## Appendix S1 for "Sexual selection and pseudogenization in primate fertilization": All_Annotated_Scaffolds.gff (part 418 of 747)

```
AACTTACATTGATTCTGGTTTCAAGAAAGGTTTTTAACTT
GACTAGGAAAAAATGTAGGTGTCAGTTTTAAATAAAGTTT
GTTTAACCAGGCACATGAAAGCTATTTTTTTCTTCATCAT
GAGGCTAGCTTAAAAACTTTGCATCTGTTTTCATGGACAT
TAGTTTATTTGGAAGATTAAAACCCTAAAGTTGGTCAGGT
CTGTTTTACACTGTATCTTTCCTGCAGCCAGACTGTTGAT
CTCCTCATGCAAGAGTCAGGATGTCGTTTAGAACATCCTT
CTGCTACCAAATTCCGAAATCATGTCATGGAAGGAGACTG
GGATAAGGTAAAGTAGGGCATATAGAGCTGTGTGACTGCT
GCTAAAATTACAGATTTGATGTGCATTTTGTGACATTTCT
GTTTCTCTTTTATACCAATTTTTACAGGCAGAAAATGACC
TGAATGAACTAAAGCCTTTAGTGCATTCTCCTCATGCTAT
TGTGGTAAGAGGCGCACTTGAAATCTCTCAAACGTTGTTG
GGAATAATTGTGGTAAATACACTTTTGTTCTTAGTTTCAC
ATTTATGCTTATTTTAATAGGTTATTGATAACTCTAGGCT
TCTGCCTCTTATAAAAAAAATAAGGCCTAAAAGTAGTTAA
ATTTCATATAATTTGTAAACTAGGATGAGTATAATGTTTT
AAAGTATGAGTTTTATGTCTTTAAAATCATACTTAGTAAA
TGTGTCATTTGAACTTTATAAATTAAGCTCTACAAAAAAT
ATATTGAAAGCTCTTCATGCTTTCAGTGCTACTAATAGAG
GTTTTATATTTATAGAGTTAAAGATAAATTATACTTTTAT
TATGTTACTTAAAATACTGAATGTGCTGGTTAAAGAGAAA
ATGTGTTTGGGTGTGTGTATATCCATGCAGCCTTAAGAAG
CTGATACATGATCTTTTTTTTAATCTTTGGGAATTACAGT
TAATTCAAGCCAACTCCGTTGGTGTGCTGGCCATTTTCCA
TTCTAGCATTCCAGTTGTGTGAATTGACAGTGTCAAAGTT
TGTATAATACGGATCACTCTGGTGGAGGGTTTGTATGCAG
ATTTGACCATTTGGCCCTGCTTACTGGCCTTATTTCCCCG
ACAAGATCAATTTAGTAGTTTAACCTGTTAGCCTCTTTCA
TAAATCTTAATGAATCTTTTAGACTTATGGGCTTTAATTC
TTCAGTAGATGGTGGTGAGGGAGAGAGGAGGAAATAAGTT
TTTTCTAAATGCTGGAGTTTGGAAACCATGAAGAATCAGC
TGCTAGCTGCTGGCTTTTTAACTTCTAGCTGATTCATTTG
TTGTCAAAAGCAGTTTCCTGTCTGGGGGTGGGGAGAGAAA
GAAGGCAAATAGGAAGTGAAGTAGAGAAACCAGCTGTTTG
TTAAGTATTAGTAATTGACTATTACATTTTGATTTTTTTA
AAATTGAGTGAAACATTAATCTTTTCTGCCTCTTTCTGTA
AAAATAAGGCCTTGTGTTTTCTTCTTTTGAAATCTTATTA
CAAAAGAGTTTTCAAACTCAGTATAATTCTACACAATAAT
ATCCTAGAGAAATGGGCTTCAGGTGAATTAAAGGTGCAAA
CAAGCAAGAACAAATACAAATTCATTTAAATTGATGATGT
AGTGTGTTATTTTTATTCTTTCATTAAATAAAATATTAAA
AATTTTAAACTACTGTTGACTAAGATGATTGGTAATAAAT
TATAAAATAATTCCTTAGTAAAATTTAAAAATAAAAACAA
GTTAAAATAGTTAAACATCTATATTCAAAGGGATTGGAAA
TTTTTCGTTAACTAAAGTTTCCTCAATTGGTGTGTTTGGG
GTTTAAAAAAAAAATACCCAAGTACATTTTATTGAGCAGT
TCTGCATAAATTTTTGCTTCTGACTGAATGAGCTAATATA
AAAACAATTAGATGGCCAAAATAAGAATTAAGGTTGCTTT
CCCACTGGGCAAGTTAGCACTACTTGTGTGTTGACAATAA
AGAACTTGCCTGTGGACTGGTTTAAAATGTGTGTGATTTC
TAAGAGGTTGTTTAGGCTTCACCCAAATTATATCTGTAAT
TTAGTAGTAAAAAATTTAATAGGCTTACTTCCTATTTTTT
TCTTATTTGTTTATAGTAATTTGAGAGTTCTGTATTGGAT
TTCGATTATGACTATCTCATTAGAAACCTTCATTAGAGGC
AACATGTAAACTGAAGAAAGGTAGTTATAGATAATAAGGA
GGAATCCTTTCTTTTTACAGCCTGTTCAGTCTGTAGAACA
TTCTAGGGTCTAATAAAAGATGAAGATTAAATCTCTGGCT
GAGCCTCATGCCATCAAACTGTTTAGGTATTTATAAAAAG
AAAGGGGTTCCAACTTTTATCTCACTTTAAGCATTGATGA
ATCAATTGCTTTTAAAGATTAATTTCAACATTTTTTGAAG
TTGCTCTTCACCTCTCTAATTGTGTTTAAATTTACTTTTC
TCATCCATCCCATCTCCAGAAGAAGAGAATCTAATATAAG
CTTAAATTTGTAATAATATCTTAGAAGACAACTATTAGGA
TTTCTTTAAACATAATTATTTTAATTGTATACCCAGACAC
ATTTGATGGCTTAGTCTAGACTAAAATTGTACTTTATTTT
TTAAGCCTGAATGTTTTCATTGACCCAATCCACTCTCCCT
ACAGCCTACTCCCTTTGTTTTTTGTTTTGTTTTTTTGAGA
TGGAGTCTCGCTCTGTCGCCCAGGCTGGAGTGCAGTGGCG
CGATCTCAGCTCACTGCAACCTCGCTTCCCAGGTTCAAGC
GATTCGACTGCCTCAGCCTCCCAAGTAGCTGGGACTGCAG
GCACACGCCACCATGCCCGGCTAATTTTTGTATTTTTAGT
ACAGATGGGGTTTCACCATATTGGCCAAGCTGGTCCCGAA
CTCCTGACCTTGTGATCCGCCCGCCTCAGCCTTCCAAAGT
GCTGGGATTACAGGTGTGAGCCACCGCACCAGCTGTTTAA
ATGGTTTCCGATTAAATGGTACTAGGAATGGCAGAAGTTG
CTCTCATGAATCAGCACTTTTTTTTTTTTTTTTTTTTTTG
AGACGGAGTTTCTCTTATTGCCCAGACTGGAGTGCAATGG
CGCAATCTCGGCTCACTGCGACCTCTGCCTCCCGGGTTCA
AGAGATTCTCCTGCCTCAGCCTCCCAAGCAGTTGGAGTTA
CAGGTGTCCATCACCACGCCTGGCTAATTTTTTTTTTGTA
TTTTTAGTAGAGACGGGGTTTCACCATGTTGGTCAGGCTG
GTCTCGAACTCCTGACCTCAGGTGATCCACCCGCCTCAGC
CTCACAGAGTGCTGGGGTTATAGGCGTGAGCCACACCGTG
CCCGGCCAAATCAGCATTTTTTAGTTTGGGTTCAAATATA
CTTCGCCATTTCTGGGCAATTTGGATGGGTATACAAGACC
AATAATAGAAAACTTTTTTTATGTCTAGAAATATTTGGTT
ATTTTTTAATATAATGGAAATATGCTTAACAAAAATTGGA
GTCTGAATTCAAGTCTTAACAAAAATTCAAGTCTTAACAA
AAATTAACTAGTATATTTTAAAGTCAAATAGGAGTTTTGA
GAGCCAAGTTTAGATATAATTTATTTCCCCTTTTCTCTGA
GAAATCATGATTTAATTGATAAGATTTGGTTATGACCTTA
CTCCAGAGTTAGAACCACTACTGAATTAGCTAGGAGGCCG
CCCTTGAGAACCAAACTTTCTGAGTATCTTAATTTCTGGG
TTTTTCTTTCATGTTGAGTTCAGTTTAATAATATGGGAGC
AAAGGAAGGAATAAAGCAATTCAGTATTGGGTGGACTAGG
GGAGCAACAGCAGAATTTACAATGTGAAACTATCATTCAA
GCTATCCTAGTCACTTAACAATTTCAAATTTATTAGATAT
TAAAATGGAGAAGGAGATCTTGCTGGGCCCAGAGATGGTG
AAAAATCGTTAGAGACCAGAAATAATCTCTTAAGAGGTCT
AGTTGGGAGTTGGGGAAAGACATAAAGGAGAGTTTATTTT
CCTAATCTTTTTTTGTCTTTATTTCTTCAAGATTTTTTTT
TAAATATAAACATTAGTAGAGCCCTGTCCCCATCTCAGCA
AGCTTTAATTTTGTCTGATTTTTACAATGTTTTCAGTAAA
TATTTAACATTATTTGTTAATTAAAGGGTGTTTGCTTTCT
TGAGGTTATATTTACATTTTTGTGCTTTAAATTTTGGGAG
GTAAAATACAGTTTTACTCCCCACCCTTATATGTGTCAAA
TACTTCAACTGATTTTTTGGAGAATAAACATTTTCTTTCA
AACAAATCTCTAGCTGTGCTTGGCCAGCAGCATGTTAGTT
GCCATGCACAATACCAGGATTTGATATCTGTTTGAGAATA
TTCTTGGTCTTGATCTGGATAAAATGACTCATAGAGAAAT
GCTCTTGTGCTACTTTTATAGCATTCCCTGTATATACAGA
AATATGTGTTTATATTGGCTTCTCTCAGAGTTTTAGTCAG
CCTTTCTCTGCTCTGCTGCCCCACCTCTGCCCCACAGAAA
GAGAGTAACATGTTGGATCAAGATCTTGGTGGGAAAATAA
GGGAGAAATAGCACTTTGGGCACTGTCCCTGCACACATTG
GAATGGGGGAGGGGTGGGCATAGGAGCCTAATGATTGATA
CCAAAAAATATATAAATATTAAGTAAATAAAAAACTTGCC
CTGAAATTTTTTTTTAAGCCCCTCAATTCCCAATTACTAA
GAAAATTTAGTGAAGAAATTACATCACATGCTCTGGCCAG
TTCCATGTGACATTTAAATGAAAAAGTTCTGCAACTGAAT
ATGATTTTCAAGTTTGAATTTAAAAAATACCACAAAATGG
AATGAAACTTTTTTTTTTTTTTTTTTGAGACAGAGTTTTG
CTGTCGTTGCCCAGGCTAGAGTGCAGTGGCACAATCTCGG
CTCACTGCAACCTCCGCCTTCCGGTTTCAATTGATTCTCC
TGCCTCAGCCTCCGAAGTAGCTGGGATTACAGGCACCCGC
CACCACACCCAGCTAATTTTTTTGTATTTTTTTTTTTTAG
TAGAGACGGGGTTTCAGCATGTTTGTCAGGCTGGTCTCGA
ACTGATGACCTCGTGATCCACCCGCCTCAGCCTCCCAAAG
TGCTGGGATTACAGGTGTGAGCCACCACGCCTGGTGGAAT
GAAACTTTTAACATTATATTGATAAATGAAAATATATGAG
GTCTTCATTTCATAGTTGCATTTTTTTAGAAGCTAAAATG
GTGCAAATATCCAGAATAACTTCAAATATAAAATTCTTTT
ATTTTTCGATTTTTTTTGTGTGTGTGTTTAGTTTTTGGTT
TCTGTGACCTGATGAATGTCAAAGTTTTTTCATTTAACAT
AGGTTAACTTCAGGCTATATGTACAGTAATGTACTTTTCA
GAGCATCTTGGTAATTAATGTATTTCTGAAACATTCATTA
GTCATTCTAAATTTATATGTAAAATTTGATAAGTGTAATT
TTCCTAGAGTTACAGGAGTGTCTCAGTTTGAATTTTTTTC
TGTTCCTTAGCCATATATTTAAGATGAGATTTGTATCAAG
CAAAAGCAATGTATCTTATAAATTTAAATACATGCCTAAC
TTATATGAGAGGGTTTATTATTGCTTACTTTCTCTAGAAA
CCACTTTTATAAGCTTACAGTTTATATCTCTCTTCTAAAT
ATTCCTTGAGAGAAAATCTTGTAGAGCAGTTTATTACACT
GTTAATTCTGCAAATAAATGGTAATTTCTCCACAGCATTT
CGTGACAGCAGTGTATTTTTTTATGGTTTTAAAGTAAGCA
TTTTGGGCCGGGTGCAGTGTTTCATGCCTGTAATCCCAGC
ACTTTGGGAGGCCAAGGTGGGCAGATCACTTGAGGTCAGG
AGTTCAAGACCACCTGGCCAACATGGCAAAACCCTGTCTC
TACTAAAAATACAAAAGTTAGCTGGGTGTGGTGGCGGGTG
CCTGTAATCCCAGCTACTTGGGAGGCTGAGGCAGGAGAAT
CACGTGAACCCAGGAGGCAGAGGTTGCAGTAAGCCAAAAT
CACACCACTGCACTCTAGCCTGGGCCACAGTGAGACTCTG
TCTCAAAAAAAAAAAGAAGAAAAGCATCTTACGAAGAAGA
AAAATTGTACTTTAAGTTTTAATTTTAAGTGGACTTGAGA
TCTTTACCACTGTATTCCTTGGAGTCTCTAAGTATGACTA
ACATTTCCTACCTACTGACTTCTCTGTTTACATCAGTTGG
CTTGCTCAAGCTCCACAAGTAGCAAATATGATGAAAAGGT
CCCTCCAAGCTGTGGTCCTTAATTAGGTTTAAGGTTTAAA
AGAAGTTTCAAAATGATATTTATAAACATCCCTTTTCTCT
TGTAAAAAACTGCAAAGATTGTGACCACGTGATTTCAAGT
TAAAAGTAAAATAATAAAGTAGCATTTAAAAGTATTAAAG
TCAAAAACACAGTTCAGGAAAAAACTAAATGTGAAAGTGT
CTCACAGCTGGAAAGTGGTTTATTGGTTTAGGGGAGAAAA
GAGCGAATAATAATTCCCTGTGCTTCATTTTTAAATGCAT
CAGTGATCAGATTGTCAGAAATACACAAGTACAAATATTG
AATCTTTTTAAAAACCTTTAAGTTCGACCATCTAACGTAG
ACATCCCTTAATAGCCACCTAGAAGAGAGTGAGTGCATCA
AGCTTATGCTTGTCCACGTTAGTTGTAGGAAATTCAATAC
TTTGCACACCAACTTGTAGTCCATTTGTTGGACAGCTCTT
AAATTTTGATAAGCCAAAATATGACACTTTTCTCCTTCTC
CTGAGTGTGTCTGGTTCTGATTTCTGGTCTACTTATTCCC
TCTTTCACATTGTGACTTAAATAGTTCATTTGCTGTTTTT
TTTCTCTAATCTTTTCAAAACTTGTTGCATAAAACCCCCC
AGTGCCCTAGTTATAAAGTCATACTTTTTAAAAAGCAAAT
TTCAAGTACTTGGAATAGTTCTAAATTTTTATATAAGAAC
TAAAATTCTAGGAGATTGCTTTGAGAGGAGAATTCATTTT
TTCCAAGGCTGATGCCTCAGTCACTAATGATCTAGTCTGA
TTTGAGATTATTTGTTCAAAGCAGAGTTTTAGTAAGATGT
GAAATTGAGCAAAGTCACATTTAATCTACTGCGGCTCTAC
TAAACTAAAATATTTTGAGTCATCTTGAAGCTTTATAAAA
AGTTATTTCAAAGGGCATAGTAGAATGGTTTCTACTGTTC
TGTTTAGGCACAAACATTTTCTGAAACTTCCATCAACTTT
TTTCCCCTGACTGCTGCTTTCTGTCATGTCAGAGGATGAA
GTTTTTGCTGCTGCAGCAGAAGTACCTAGAATACCTGGAG
GATGGCAAGGTCCTGGAGGCACTTCAAGTTCTACGCTGTG
AATTGACACCGCTGAAATACAATACAGAGCGCATTCATGT
TCTTAGTGGGTAAGGAAACTGAGTTCTTGAACTCGGGTTA
ATGGAGGGCCAAAGTTATATTTCTTTAACATTTTTCCAAA
ATATAAAATCTTGATTATTGCTAAATTCTTAGATATTTGT
CTGGGTAAACTCACTCCTGTGTGGATCAACTAATTTGGTC
ATCCTAGGAAACTGTTCAGATTAGGATAGAGATATATTTA
AGTGGGTGAAAGGGAGAAGAAAATATGTATTGCCTGTGAA
ATGCTATTTTAGAATGTTCTATGAAAACCCTATTACATTC
CAAGGACAGCTTTTGTAGTTAAAAACAAAATAAAAATCAT
ACGATATGGATCACAGTAAACAATGACATTTCCAGTATTG
GTGCACACTAACTTTTTTAAGTGAATACTTGTCATGTGCC
AGGCCCTTGCTAAGCTTTTCACATAAACAGCCTCATTTAA
TCCTCACATCAACATCAGTCCTTTTTTGGGGGGTGAAGGG
TAGAGACAGGGTCTTACTATGTTGTCCAGTGTGGTCTCAA
ACTCCTGTGATCTTCCCACAATGCTGGGATTACAGGCATG
AGTCACTGTACCTCGCCACATTAATCCTTAAAATGTTAGA
GTACCCAAAGGTTTGATCCTGGGCCCTCCTTTTTAGTCTC
TATCTACATACTCTTTTTAGGTAATCTCGTTCTATACCAT
GCCTTCACATACTATCTGTATACCAGTGACTCTTAAATTT
AGCTTCTCATCTGAACTCCCAATATGTATATCTACTGGCA
TACCTGACATTCTCCACTTGGATGTTGAATAGATGTCTCA
GTTGTATGAGGCTGGTGTGCAGTGGCACAGTCATAGATCA
CTGCTGCCTCTAGTTTCTGGGCTCAAGCCATCCTCCTGCC
TCACCCTCCTAAGTAGGTAGGATTTCAGGCATGCACCACA
ACGTGTGGCTAATTTTTTCATTTTTTGTAGAGACAGATCT
CGCTATGTTGCCCAGGCTGGCCTTGAACTCCTCCTAACCT
TAAGCAATCCACCTGCTTCGGTCTCCCAAGGTGCTGGGGT
TAATAGGCATGAGCCACTACACTCAGCCTCAAAACAAAAT
TCTGGATTCACCCCTTCATGGTAAATACACTCAACAGACT
AGGAATAGAAAGGAACTTCTTTGACCGAATAAAGGGCATT
AATGAAAACTCACAGGGCTGGCAGTGAAAGACTGAAACCT
CTCTTCTTGTGATCAAGAATAGGACAATGATGTCTACTCC
TGCTACATCTGTTCAACATTGTATTGGAGGTTCTAGCCAA
GGAAATTAGGCAAGAAAAAGGAATAAAAGGTTGAAAAGGA
AAAACTAAAACTATCTCCGTTCAAAGATGTCATGATTTTA
TATAAAGAAAATTTAAGGAATCCACTAAAAAACTCTTAGA
ACTAATAGGCAAGTTCAGCAAGGTTGTAGGATACAAGATC
AATACACAAGAATAATGGTATTTCTATAATCTAGCAATTA
ATAATTCAGAAAATGGAATTAAGAAAAGTTTTATTTATAC
TAGTATAAAAAAGAATAATTTAGGAATAAATTTAACCCCT
ACAGACCTGTGCCACTTCTAGTATATCGCAAGATCTTCAA
CCCAGTTGCTTAAGGGAAAAACTTAAGCCTCATATTGCTT
TTTCTTTATCTTTTAACTTTGACATGTATGGCCTAATTCT
AAAAAACTAAAATTTTCATTTCTCTGAACCTCCACAGTTT
CTAGCCTAGTTAAGCCATGGACATCTCTCCTAGAATATTA
TAGTAGCTTCCCACCTAGTTACATGGTCTTCACTCTTAAT
TTCTTTCTTTCTTTTTTTTTTTTTTTTTTTTTGAGACAGA
GTTTCACTATTGTCACCCAGGCTGGAGTGCAATGGTGCAA
TCTCAGCTCACTGCAACCTTCGCCTTCCCGGGTTCAGGTG
ATGCTTCAGCCTTGCCTCCTGAGTAGCTGGGATTATAGGC
ATGCACCACCATACCCGGCTAATTTTGCATTTTTAGTAGA
GATGGGGGTCTCACCACATTGCCAGGCTGGTCTCGAACTT
CTGACCTCAGGTGATCCACCTGCCTCAGCCTTTCAAAGTG
CTGGGATTATAGGCGTGAGCCACTGTACCGGGCTTCACTG
TTAATTTCTTAACAATGCGTATTTCACACAGCAGCTAGAC
AAGTAAGCAAAACCATAAATGAAGTCTTTACTCCCTTGCC
ACTGGCTCTCCAGCAGTCTTAAAACCCAAAATCTGTGCAA
GGCCTCAAAATACCTGATCCTTTTCTGCCATCTTTTTCTT
TATTCATTACTCTAGTGACACTCGTGCTCTTTCTGTTCCT
TAACTTGCCACCCCTTAAGGCATTTGCACTGCTTGTCCCC
TTCCGTCTGAAATGTATGTCCCCCAATCTTTGCATAGCTG
GGTACTCCTTGCTCAGCTCCCAGCCCAAGCATCATCATCT
CCCAAGATTACCCACTGGGTAATCTCGTGACATCACTCTG
TTTTTATGTTTTTTCTTTATAGCATTTTTCACTATATGAT
ATGGCTCCAGCATCAAGAACAAATATGTGACACATGAGTT
TGTAAATACAGAATGATGGACAAAAGAATGGGCCCAAGAT
AAGGGCCCATTCCTTGCAGATAAGGAAACTGAGCCTCAAA
GAAATTAAGTAGCCAGCACAATATGAAGCTAATAATTCAG
AAAGCGGGACTCAAAGCCTGGTTTGACTGATTCCAAAGTC
ACTGGTCTTACTCACTACCACATCTTGAAACAGTAAATTC
TACAGGTTTTTTTCTTGTTGTTTGAAATGGAGTCTGGCTA
TGTTGCTTAGACTGGTCTTGAACTCCTGTGCTCAAGCAGT
CCTCCCATCTTGGCTTCCCAAAGTGCTAGGCTTACAGGCA
CGAGCCACCACACCTGGCCTGCTAGATGTTTCAATATGGT
AGCTGACAAATTTCTTGTTCCGATTACCCTTTTTTTTTTT
TTTTTTTTTTTTTTTTTTTTTTTTTTTGAGACAGAGTCTG
ACTCCATTACCCATGCTGGAGTGCAGTGGCGCAATCTCGG
CTCACTGCAACCTCCACCTCCCGGGTTCAAGCAGTTCTCC
TGCCTCAGCCTCCCAAGTAGCTGGGATTACAGGCGTGCGC
CACCACGCCCAGTTAATTTTTTTTCTGTATTTTTAGTAGA
GACGGGGTTTCACCATGTTGGCCAGGCTAGTCTCGGACTC
CTGACCTCAGGTGATCCTCCTGCCTCACCTCCCAAAGTGC
TGGGATTACAGGCGTGAGCCACTGTACCGGGCTTCACTGT
TAATTTCTTAACAATGCGTATTTCACACAGCAGCTAGACA
AGTAAGCAAAACCATAAATGAAGTCTTTACTCCCTTGCCA
CTGGCTCTCCAGCAGTCTTAAAACCCAAAATCTGTGCAAG
GCCTCAAAATACCTGATCCTTTTCTGCCATCTTTTTCTTT
ATTCATTACTCTAGTGACACTCGTGCTCTTTCTGTTCCTT
AACTTGCCACCCCTTAAGGCATTTGCACTGCTTGTCCCCT
CCGTCTGAAATGTATGTCCCCCAATCTTTGCATAGCTGGG
TACTCCTTGCTCAGCTCCCAGCCCAAGCATCATCATCTCC
CAAGATTACCCACTGGGTAATCTCGTGACATCACTCTGTT
TTTATGTTTTTTCTTTATAGCATTTTTCACTATATGATAT
GGCTCCAGCATCAAGAACAAATATGTGACACATGAGTTTG
TAAATACAGAATGATGGACAAAAGAATGGGCCCAAGATAA
GGGCCCATTCCTTGCAGATAAGGAAACTGAGCCTCAAAGA
AATTAAGTAGCCAGCACAATATGAAGCTAATAATTCAGAA
AGCGGGACTCAAAGCCTGGTTTGACTGATTCCAAAGTCAC
TGGTCTTACTCACTACCACATCTTGAAACAGTAAATTCTA
CAGGTTTTTTTCTTGTTGTTTGAAATGGAGTCTGGCTATG
TTGCTTAGACTGGTCTTGAACTCCTGTGCTCAAGCAGTCC
TCCCATCTTGGCTTCCCAAAGTGCTAGGCTTACAGGCACG
AGCCACCACACCTGGCCTGCTAGATGTTTCGATATGGTAG
CTGACAAATTTCTTGTTCCGATTACCCTTTTTTTTTTTTT
TTTTTTTTTTTTTTTTTTTTTTTTGAGACAGAGTCTGACT
CCATTACCCATGCTGGAGTGCAGTGGCGCAATCTCGGCTC
ACTGCAACCTCCACCTCCCGGGTTCAAGCAGTTCTCCTGC
CTCAGCCTCCCAAGTAGCTGGGATTACAGGCGTGCGCCAC
CACGCCCAGTTAATTTTTTTTCTGTATTTTTAGTAGAGAC
GGGGTTTCACCATGTTGGCCAGGCTAGTCTCGGACTCCTG
ACCTCAGGTGATCCTCCTGCCTCACCTCCCAAAGTGCTGG
GATTACAGGCGTGCTGATTACCTTTTTAATGCGGTATCTG
ATTTCTTTGTCATCGGAATATCATTCACATGATGATTTTT
TTCCTGCTCTTGTGTCAGAACATATAATTTAGTCATATGG
GTTTTATTCTGAAGCACACCATGAGTTTTTCACCTAAGGA
AATGGCCCAAAGGTGGCGAGAATGTGGAACTGGGATCAGA
ACCCAGGGTTTCTCCTTCTCAGTCCTATGTCCTTTTAGTT
ATACCATGTGACTTTCTGTAAACAAATTCATTTAAAACTT
TAAGATTTAATATGTATTTTCACAAGGACATAGAAGCAAT
TCTAAGTCATTTTTGTAAAATTTTAAAAAACATTTTAAAA
TATAATTATTGATAATAAACTTTGCCCAAAAAAAGTTATT
TTAGAAACAAAATATTCACAATAGCCAACTTCCGGCCGGG
CACGGTGGTACACGCCTGTAATCCCAGCACTTTGGGAGGC
CGAGGCGTGCGGATCACGAGGTCAGGAGATCGAGACCATC
CTGGCTAACATGGTGAAACCCTGTCTCTACTAAAAATACA
AAAAAACACAATAGCCAACTTCCTATAGAGTATTTTGAGT
GTAATTACTTACATTATTAAATAAGTTTTTTTGATCAGTT
AAGGCACTATTTATGTACTAAAAATCAAGAGAAAAAGTAG
TTCTGCTGTTTGGAAGAGACTATTAAATCATTTAGATTCT
AAACGAAATATGCTTTATGCAGTTAAGAAAGGGAGGGAGT
GATACTCATGTTAACTGAGAGGTATAGCAGGTCGTAGACT
AAGTACTTAAAATGCTTCATCTTCAAGAATCCTCATTACC
CTATTTAATATTCTTTTTACAAGTGAGAGGAACAGATTTG
TCTGGCAGAGCATGAGACAAAATAGCAGGAGAGTTACTTG
CCAGGTCTAATCTCCATGTTTGAATAATACCTTCACTTCT
TTTATTTTCAAAGCCCATTCTTCTGAGAAGAGCCAAAACC
AGGTCAGGGTCACAGTCCAGCAGGGGCCCCTCATGTATTC
TCCAGAATCTGTGAACTTTAGCATTTATCCCACCTTCTGT
ACATACAGTAAGCAATAAAACAGTTCCCCAGTTTTGTGCT
CTGGGATCTCAATATCTTTCACAAGATGACACAAGGATGA
TTATCCAGTTATACTATTTCTTGAATGATGTTTATTATAA
AGTCTTGAAGGTATGTTCTTTGAGTTTTATTTTACTATTC
AGAAGTAGTTAAGTGAGCCTAGTGGTTAAGAGCAAGTTCT
ACAGCTAGAATGCCTGAGTTTGTATACCTACTTTGCCTCT
TAACCCTAGGCCAGTTACTTAAGCTTTCTGTGCTTTGGTT
TCCTCATTTATAAAAATAGAATAATAATAGTGCTTACAGG
GTTGTGATAAACATTAAAGGAAGTAATATGTGTTGAGTGC
TATAACAGAACCTGCACAATAAGAGCCATATATATAATAT
ATAACAATAACATAAGAATTTGTTCTGTTAATAGGTAATA
TATATTTAGGTATTGTTACTTTACATTTTAGTAATTATAT
GCAGGTGCCATGTTATATTAATGAATTGAGTCCACTGTAG
AAATTTCTTGACATGTATTAGTAAGAAGCAGATAGCCAGA
TGGTCAGTACTTTTCAATTATATTTATTACAAAGAAATGG
GTTTAATATTGGTTGCTTTCTCTGTTGTATATTTAGGTAT
CTGATGTGTAGCCATGCAGAAGACCTACGTGCAAAAGCAG
AATGGGAAGGCAAAGGGACAGCTTCCCGATCTAAACTATT
AGACAAACTTCAGAGTAAGAGTCTCAATTTTTTATGTTGC
TGTGTTTTCTCTTAGATTACAAATGGATACAGTGATCAAT
TAGGAAGACATATCTAGACATACTTTTATTGAGTGCTTAG
AAGAGGGAGAATCCATTTTTTCAGACTCTGTCATGGAGTC
TAAGAAGGTAACCTCAGGAGTCAGTGAAAGGGCACTGGTT
CCAGAGCAGCCCTTCTTTCACTTGTATTATGTGGCGATGC
TCCCCCTTAAGATTTTATTTAGGGGAAAAGTGCTGTGTTT
AGAGAAAAAAATATGTAAGCCACAGTTTTAAGTCACAAGT
GCTTTAAAGATTTTGTTGATTTCAATAGTAAAGTCCAGGT
TTCTTTAGGTAAATTGTTTTATTCTTCCCCAACCATGTTA
TATTTATTCTAGATTGTAATGCGGGTTTCATTTTTGCTGT
ATTTTTGTGTAAAAGATGTTGTTCTCTCTGAAAATTATAT
GATTCTATAATTTTGATGTTGAAATGACAGTGATGATCCT
AAGAATCACAAAGCCATGCAGTTGGGGAGGTATAAGGGAT
TCAAGGATTGCAATAGGTTGGTATGGATATCAAAACACCA
GTTACTCCCTGAATTCACACAGTATCTTTGGCATTTGGAG
CAATTTGTACTTGATTTTAGCCAAAAGGCGAAGAAGCGAT
TTTTAGAGCAGTTTGATGGGAACTAGAACTTAACCTATTG
CAGCATTTGCCAAAATTTTGCTCTTTGTTAAGTGGAGATT
TTACTTACAGCTGGTCTCCTTCTGGTACACAATAATTATC
TGATATTCTTTTCATTGTTGGCTTCTTTTTCTTCATTTTG
TTGTTGCTATTCCTCACTTATCCTCCCTGCCCCTAGAAAA
TCCACATATAAAATAAACCCCTCCCACCCAAATATATGCA
ATTTTATGAGCAACATAGCTATTGCTGCTGACAAATATTC
GTAAAGCTCATGTATCACATAACCCAGAACTTCTCTATTT
AAGGAATAGATACTATTGGGGTAGGAACAAGTACAGCAGA
AGATGAGCAAATGTCTTCAATAAAAGTTTACAGTTTATTA
TTATTTCTCTTTTTTAAAATATCTTCTATTAAAGCCTATT
TACCACCATCAGTGATGCTTCCCCCACGGCGTTTACAGAC
TCTCCTGCGGCAGGCGGTGGAACTACAAAGGGATCGGTGC
CTATATCACAATACCAAACTTGATAATAATCTAGATTCTG
TGTCTCTGCTTATAGACCATGTTTGTAGTAGGTAAGAGGA
AAACTTCCTATATTCTGAAATAGGCTAACATTTTACAAAA
TTTTAGTTTTCTTTTTTAGAGTCTTATCCTGTAGCTATAT
AACAGTTCATGTCTGATTTAGCATTTGTTCACGAGTAAAG
CTAGAACTATGAAAATTGAAAATTATGAGAAATATCTGTG
TGTTTACTTAGTAACCATACCTTGAGAACTGAAGTTGGGA
AGCCAGTTTTTCGTTATCTATAGGTTTGGTTAGTTGTTTT
CTGTGTCTGACAATTTAACTATGTCCCAAATTATTTACTG
CACGTGAAGATCATGGTAATACTTTTTTCTTAATGAAAGT
TCTGCTTTTTAGTAGAAGATGGGCTCTAAAAATGGCTAGA
ACAACAGCTATTAACTTATGATTTGGGTTTTTTTTTTACC
GTGTGTACCCATGTCCATAATTTAACTTGTAAGAATTCAG
GCTTCTCTTTTGACATTAGGAGTATTTTGAGTAAAAATAT
ACCTAGTATTTTAATGGTCTCTAAAAGTAAAGTATAGCTT
TATTTTGTTCTTGATGTTTTTGTTGGTTTCTTTTTTAGAC
ACAGCCTCTCTCTGTTGCCCAGGATAGAGTGCAGTGGCAT
GATCATAGGCCACTATATAGCCTTAGGCTCAAGTGATCCA
CTCACCTCAGCCTTCTGAGTACCTAGGACTATATAGGCAT
GTGCTACCATGCCTGGCTAATTCTTAAATTTTTTTGTAGA
GATGGGGTCTCTCGCCCCAGCTGGTCTTAAACTTCTGGTC
TCAAGCAATCAATACTTCTGCCTTGGCCTCCCAAAGCACT
GGGATTACAGGCGTGAGCCTCCATGCTGGGCCTAAAGCAT
AGCTTTAATATATCGAATAACAGATTGTGAAATATTTCAG
ACTTCAAGAATGAAATAATTTGGATCTGGTGAACCAAAGA
AAAAGGAGAATAGAGAATAGCTGCAATGCATGTGCTCAGT
TGCTTTTACCAGTGATATCAAAGAACTAATGAAAGTAACA
TAAATAAGGACAAAAGCATATTAAGTATGAGGGCTTTGGA
ATAACGAGGAACTTCTGAATAACCATAAAAATTGTCTATA
TATGCATATCTCTACTGTGATATAAAATAATTTTTTACAT
GTGTATAAACCACTTTTGTACCTATTGAGTTGTTAACCTC
ACTCTCCCTACTTGAAGTACAAAAATAATAATAGTTTGAG
ATATTGGCCTTAAATTACTTAAAAGGGTTATTTTATCTTA
AAGTATTAGATTATTACTTGGTACATATCTTAAATATTCT
ACAAGGAAGTCGTTAGAAATTTTTTCCCCTATTCCTTTTA
AACTCTTTAATAATGTTCATTGACCTGCTTCTAAGGATTT
TAAAATCTTTTTGTATAAAATTGAACAGCGATACGAAGAG
ATAATAGATTAAAAGGCTATATAGTTTCATGGTTCATAGC
TGCATTAGCGGATCTGAGAACACTGTTAAAATTAAGACGC
TTGTGAACCCAAATCTTTTTTTGGTTCATAAATATGAATA
TTTTGAAAGGTGGTTACTAAACATAATGGTTCAAGAGGTA
TCAGTAGGTTAAGAGCTTGCCCTCCTATTTGGAAACTGAG
ATCTATGGGAACATGACCAAAGTGTTTTAACATCTACATC
AGTACCTATGAAACTAAGTGATGAAAAATACTTAATCTAA
CTTTTTCCAACCCTCAGGTCAGGGACCAAGCTCTCATAAG
CCTGTGTAGAAAAGCAGTCCAGGCCAGTTGCGGTGGCTCC
CGCCTGTAATCCCAGCACTTTGGGAGGCCGAGGAGGGCAG
ATATGAGGTCAGGAGATCGAGACTATCCTGGCTAACACGG
TGAAACCCCATCTCTACTAAACATACAAAAATTAGCCGGG
CGTGGTGGCAGGCACCTGTAGTCCCAGCTACTTGGGAGGC
TGAGGCCGGAGAATGGTGTGAACCTGGGAGGCGGAGCTTG
CAATGAGCTGAGATCACAACACTGCATTCTAGCCTGGGCA
ACAGAGTGAGACTCCGTCTCAGGAGAGAAAAAAAAAAAAA
AAGTAGTTCAGAGTTTTACAGAGGATTGAAAGCATCCTTT
TTCTTTTGAAATAACCATTGATTAGAAGGTATTCTCTGTA
ATCTTCAAACCTTCACTCTATGCTCCTACTTACCTCTTTC
TCCCCCTCCACTTTAGAGCTAACTTCTTGAAATCATTGCC
TACTACACATTCGCAATGTCTTTGTCCTTGCTTTTCCTTC
ACTCTTCATATTTCTTTAGTATTAGGACCTGTGTAGCTAA
CATAATACCAGAATTGTTGATGTTGGTGAGAATACCTCTT
TCACATTCAGTGGATATTTTCTAGCCTATATCTTCACCTT
ATTATAGCACTGTACTACTCTACTTTGAAACTTTTCCTTT
GACTTCTAAAACATTCTAGATTCTTAGTTTACTCCTGGCT
ACTCCTTAGGCTCTTCTTTACCTGTCCCTTTAAGAAATAC
GTGTTCCAGGCCAGGTGCGGTGGCTCACGCCTGTAATCCC
AGTATTTGGGAGGCCGAGGCGGGTGGATCACGAGGTCAGG
AGATCAAGACCATCCTGGCTAACATGGTGTAACCCTGTCT
CTACTAAAAATACAAAAAAAATAGCTGGGCGTGGCGGCAC
ACGCCTGTAGTCCCAGCTACTCAGGAGGCTGAGGCAGGAG
AATCACTTGAACCCGGGAGGCAGAGGTTGCAGTGAGCAGA
GATCGCGCCACTGCATTCCAGCCTGGGCGACAGAGCAAGA
CTCCGTCTCAAAAAAAAAAAAAAAAAGAAAGAAATATGTG
TTCCAGAATTGTTTCTTCCCTCATCCTTAGGTTATACTTC
ATGGTTCTAATGACAACTAGATACAGGCCAGAGCTACAGA
ATTTATCTCCTGAGCCTTAGACCTTAATACCACAATTTGG
GTTCTCAGGTACATTAAACACAGCATGTCCGAAACAACTT
CCTTTCCCTCTCACCTATTTTTGCAAAATCTGCTTTTTCT
TAAATTCCCTACCTCAGTGAAAAGCAACCATCTACCCAGT
TTTCCCAAACCAGAAAACTTGGAGTCAGCCTTAGCTTTTT
ACTGTAGAGATTTTAAAGCCACTAAGAGAATAATGTCAGA
CATTACGTTATATACACAGTCTTGAGAGTGAGTTGTGCCC
TTTATTGCTAAACTGCAAAAATAGAACCCGAATTTACTTA
TTTTTTAATTAAAAAAAATTTTTTATTCGACACATGATCT
TGCCCTGTAGCCCAAGTTGGAGTGCAGTGGTACAATTATA
GTTCACAGTAGCCTTGAACTCCTGTCTCAGCCTGAGTAGC
TGGGGCTTCAGGCGTGGACCACCACACAGCCAATTTCAAA
AAAAACTTTTTTGCTTTGTTTTTGTGTTTCCATTGTTGTT
TTGTGGTTTCTTTTTTTTGGAGATGGGGTTGCTCACTGTG
TTGCCCAGGCCAATCTCAAACTCCTGGCCTCAGGTGATCC
TCCCACCTCGTCCTTCCAAAGTGCTAGGGTTACAGGTGTG
AGCCACCATGCTGGGTCTGAACCAAAATTTAATTCCTATT
ATTTATCTAAAATTAGTCTTCAAAAGAAAAGTTGCTAATT
TTTATTACCTTCTTTACTCTTTTAGAAACTAGATTTTAGC
ATTGGAACTAGAAAACTATTTTCAGAAATTAAATCTTAGC
TTTGAAATTAAATACCAGCTTTTTTCTGGAGAATAAAGAA
TTATGAATAAATGAATTATTCTGATTAAAATGAATTATTC
TGAATAAAAAATCCTGATGTACATTGAAAAGGTTTATTAG
ATTGTATACAATTTCTAGGCCGGGCATGGTGGCTCACACC
TGTAATCCCAGCACTTTGGGAGGCCGAGGTGGGGAGATCA
CTTGAGCCCAGGAGTTTGAGACCAGCCTGGGCAACATGGC
AAGACCCTGTCTCTACTAAAAATACAAAAAAAATAGCTGG
GCGTGGCGGCACACGCCTGTAGTCCCAGCTACTCAGGAGG
CTGAGGCAGGAGAATCACTTGAACCCGGGAGGCAGAGGTT
GCAGTGAGCAGAGATCGCGCCACTGCATTCCAGCCTGGGC
GACAGAGCAAGACTCCGTCTCAAAAAAAAAAAAAAAAAGA
AAGAAATATGTGTTCCAGAATTGTTTCTTCCCTCATCCTT
AGGTTATACTTCATGGTTCTAATGACAACTAGATACAGGC
CAGAGCTACAGAATTTATCTCCTGAGCCTTAGACCTTAAT
ACCACAATTTGGGTTCTCAGGTACATTAAACACAGCATGT
CCGAAACAACTTCCTTTCCCTCTCACCTATTTTTGCAAAA
TCTGCTTTTTCTTAAATTCCCTACCTCAGTGAAAAGCAAC
CATCTACCCAGTTTTCCCAAACCAGAAAACTTGGAGTCAG
CCTTAGCTTTTTACTGTAGAGATTTTAAAGCCACTAAGAG
AATAATGTCAGACATTACGTTATATACACAGTCTTGAGAG
TGAGTTGTGCCCTTTATTGCTAAACTGCAAAAATAGAACC
CGAATTTACTTATTTTTTAATTAAAAAAAATTTTTTATTC
GACACATGATCTTGCCCTGTAGCCCAAGTTGGAGTGCAGT
GGTACAATTATAGTTCACAGTAGCCTTGAACTCCTGTCTC
AGCCTGAGTAGCTGGGGCTTCAGGCGTGGACCACCACACA
GCCAATTTCAAAAAAAACTTTTTTGCTTTGTTTTTGTGTT
TCCATTGTTGTTTTGTGGTTTCTTTTTTTTGGAGATGGGG
TTGCTCACTGTGTTGCCCAGGCCAATCTCAAACTCCTGGC
CTCAGGTGATCCTCCCACCTCGTCCTTCCAAAGTGCTAGG
GTTACAGGTGTGAGCCACCATGCTGGGTCTGAACCAAAAT
TTAATTCCTATTATTTATCTAAAATTAGTCTTCAAAAGAA
AAGTTGCTAATTTTTATTACCTTCTTTACTCTTTTAGAAA
CTAGATTTTAGCATTGGAACTAGAAAACTATTTTCAGAAA
TTAAATCTTAGCTTTGAAATTAAATACCAGCTTTTTTCTG
GAGAATAAAGAATTATGAATAAATGAATTATTCTGATTAA
AATGAATTATTCTGAATAAAAAATCCTGATGTACATTGAA
AAGGTTTATTAGATTGTATACAATTTCTAGGCCGGGCATG
GTGGCTCACACCTGTAATCCCAGCACTTTGGGAGGCCGAG
GTGGGGAGATCACTTGAGCCCAGGAGTTTGAGACCAGCCT
GGGCAACATGGCAAGACCCTGTCTCTACTAAAAATACAAA
AATTAGCCGGGTATGGTGGTGGGTGCCTGTAATCCCAGCT
GCTTGGGAGGCTGAGGCAAGAGAATTGCTTGAACCCAGGA
GGTAGAGGTTGCGGTGAGCCGAGATCGTGCCACTGCATTC
CAGCCTGGGCGACAAGCGAAACTCAGTCTCAAAAAAAAAA
AAACAGGCCGGGCGTGGTGGCTCACGCCTGTAATCCCAGC
ACTTTGAGAGGCCAAAGTGGCTGGATCATGTGAGGTCAGG
AGTTCGAGACCAGCCTGGCCAATGTGATGAAACCCTGTCT
CTACTAAAAATACAAAAAAATTAGCCAGGTGTAGTGGTGT
GCACCTGTAATCCCAGCTGCTGGGGAGGCTGAGGCGGGAG
AATCACTTGAACCCAGGAGGTGGAGGTTGCAGTGAGCAGA
GATCGCACCACTGCACTCCATCCCGAGCAACAGAGCGAGA
CTCCATCTCAAAAAAACAAAGATAAACATTAGAGGAGGAA
AAAACTATTTCTGATACTGAAATTGCTTATTTGATTGGAG
TTTTGTCCAGCAGTGCCTTGAAAAATATGATTTTAAAATG
GTATTTGGAAAGAAAACTGGTCTTGGAGTCAACCATAGGT
CCAAATCTTAGTACAATTACTTATCAGTTTTATGACATCT
AGTATATTATTTGTCCTCTTTGAGCCTCATGAAAATGGGG
ATAATAGTACTTCCATGAGCAATATTATATGTGAAGTGTC
TAAAGCGGCATTTGGCACCTAGTAATTGCTTAATAAATGT
CAGCTAGTATTGATTATTTTATCTAAAATCACACATGTAT
AGTAGTAATATTAAAGCAATTTAATTTAAAAATCTGAAAG
TTTAACACAGCCTGCAAATACCCATCTGCTAAGGTAGATT
GCCATGTGTACCAAATAAAGAATGTTAATTTATTTTTTAA
ATGTATATTTTGTTTCAGACTGGTGAATTGACAAAATATA
ATTCTAAATTATTGATTGGGAAAAGAAGCAAGGAAGACCG
TGTTTCAAGATACACTTAAAGGTGTATCCATTAATGTTTA
AATAACGTTATTTTTTTGGGTTTTTTGTTGTTGTTGTTGT
TTGAGACTGTCTGACTCTGTCACCCAGGCTGGAGTGGAGT
GGCACGATCTTGGCTCACTGCAACCTCCACCTCCCACATT
CAAGCGATTCTCCTGCCTCAGCTTCTTGAGTAGCTGAGAC
TACAGGCAGGCGCCACCACACCCGACTAATTTTTGTATTT
TTAGTAGAGATGAGGTTTCACCATGTTGGCCAGGCCAGTC
TCGAACTCCTGACCTCAGGTGATCCATTTGCCTTGGCCTC
CCAAAGTGCTGGGATTACAGGTGTGAGCCACCGTGCCCAG
CCTACTCAAATAACGTTTTTTATAATACAGAGAATTTATA
AAGTAGAGCTATTCTGTCTAAACAGTAGCCACTAACTACA
TGTGTCCATTTAAATTCAAATGTAAAATAATTCAAATTAA
ATAAATCAAGTTCCTCCAGCTTACTGGCCACATTTCAAGT
GTTCAATAGCCACTTGTAGTGAGGGCTACCATATTAGATA
GCACAGGTATATAGCATTTCCACTGTCACAGAAAGTTCTG
TTGGACAGTTGATATAGAGGTTGGAAAAGAATGATTTTTT
TTTAAATGCTTAATGAAAATAGTCATTTAAATTGGTAAAC
CGGATCATAAATCACAAAATTCTTTGCCCTTGATATATAA
TATTAGCTGCCATTTATGAGGTACTAGCTAAGTGTCAGAT
TCAGTCTAAATGGTTTATAGTCATTTTCTCTTCCTCTTAT
TTCATCCTTGGGTAAGGAATTCTGTAAGGCAGATACCTTA
ATCTTTGTTTGATAGTTGGAAAAGTTGAGATTTAGAGAGG
TTAATTTAATATCTCAGAATCATAGCTAAGTGACTGAGCC
AAGATTTGAATCTAAGTCTGTCAGACTACCGCTCGCATTC
TTAAGGCTTTGCTCTTAACTACTGCACTCCTTGCCATATA
TTGCACTTCTCCTGTGCATCCCCCAAAATATTTGAGTATC
TCTTACATTCCAGAAATTTTAAATGTATTTCTAATTCTTA
CAAGAATTCTAAGAACCCGGTTAGGTAGATACTAATCTCC
TTTTGTAGATGTGGGAACTCAGGCTGAGAGTAGTTAAATA
ACTTGCCAAAGACATTAAAGCTTGTGAGTGAGAAGGACCT
AAACTCATTATCTGGAGCCTATTCTGATTTTGGTTTCGGT
TTGTTTGTTTTTTGAAATGATCTCACTCCATCACCCAGGC
CGGAGTGCAGTGGTGCAGTCATAACTCACTGCAGCCTCTT
AACTCCCAGGCTCAAGCAATACATCCCCCTCAGCCTGCCT
AGTAGCAAGTAAAAAAAAAAGGGTAGCCGGGCCTGGTGTT
GTCACAGGTCTGTGGTCCCAGCTACTCAGGAGGCTGAGGT
GGGAGAGTCTCTTGACCCCAGGTGGTCAGGGCTACAGTGA
TCTATGATTGTGCTACTGTACAACAGTACAGAGCCTGGGC
AACAGAGAGACCCTGTCTCAAAAAAAAAGATTTACAAATG
CATTCATTTCTTATTTTTAAAGTTAGTGATGTGATCTTCA
AAGAAGTTTTGTCAGTTGTTTAACCTTTTTTATTATTATT
ACTCTAATCTGTTTTGAAAGAATAATTTGTGGCCCTCTTT
GTTTTAGGAGGCAGTTCCCATGTTATACGCAGCAGATACT
TACGGAGCATTGTAATGAAGTGTGGTTCTGTAAATTCTCT
AATGATGGCACTAAACTAGCAACAGGATCAAAAGATACAA
CAGTTATCATATGGCAAGTTGATCCGGTATGTACCCCAAT
ATGAGTGTCTATATTATAAAAGGGGATAATTTTGAATCTA
ATTCATTGATTACATATTTTTAAGTATATATATATCAATA
GCATTCTTTTCCAAGAGCATTTTTTATCATTTTTGTTACA
TCTTCATGTGTTGTATAGATATGTAAGTTAATATTGTCAA
CATTGTTGAGTGTTTATGTGCTAATGATAATGTTAAATCT
GTGTATACATTATCTAATTTAATATTCTGAAAAACTCTGT
AAGGTGCTAACATCTCCTGCAGTCAGATGAGGAAACTGAG
GTAGCAGTTAAATGCTTTGACTCTCACAGCTAGTACATGA
CAAAGTTTGATTCAAATCCCGGAATACCTTGACTCCAAAC
CCACTGCTATTAACATATCTGCCAATTTATATCTTTGTTA
ATACTTGATTGAAAGATTAGGCCAGGCACAGTGGCTCATG
CCTGTAATCCCAGCACTTTGGGAGGCCGAGGCAGGAGGAT
CACTTGAGCTCAGGAGTTAAAGAGCAGCCTGGACAACATA
GGGGAGAGTCTGTCACTACAAAAAATTAGTCAGGCATGGT
GGTACACACCAGTCGTCCGAGCTACTCGAGAGGATGAAGT
GGGAGGATCACTTGAGCCCGGGAGGTGGAGGCTACAGTGA
GCTGTGACCTTGATACTGCACACTGAAGCCTGGGCAACAG
AGTGAGACCCTGTCTCAAAAAAAAAAAAAAAAAAAAAATT
AATACAATGTCCATTCTGTCCCAACCACAAGTTAGAAAAG
ACTCATTACTCTTTTGCCTTCTGAAGCCCATCATTATCTT
GTGTAATTGGTGGACCTTGTTGTGTAATCCTTTCCCCCTT
TGTTTTCCCATTGATATATATGAAAAGTATTTTATTCTGG
ATTTAAAATTCTAAGTTCCCTCTAAAATCAGATAAGTGTT
CGTTTATAACCAGATGACCTATGGATTTGTTGTGGGTAAT
AAGTATTTTCATTTATTTCAACTAATTGAACATTTATCAA
GCGATCAAAGGAGCACATGACTCCAGATAGGTTAAGGAAC
TATATTTGGTTTGGGAGTCATTCACCTAAAATAAACTTAT
TTTCTTTTCTTTTCTTTTTTTTTGAGACAAAGTCTCGCTC
TTGTCCCCCAGGCTGGAGTGCAATGGTGCGATCTTGGCTC
ACTGCAACCTCTGCCTCCTGGGTTCAAGGGATTCTCCTGC
CTCAGCCTCCCGAGTAGCTGGGATTACAAGTGCCTGCCAC
CATGCCTGGCTAATTTTTGTATTTTTAGTAGAGATGGGGT
TTCACCATGTTGGCCAGGCTGGTCTCAAACTCCTGACCTC
AGGTGATCTGCCCGCCTCAGCCTCCCAAAGTGCTGGGATT
ACAGGCGTGAGCCACTACGCCTGGCCAAATAAACTTATTT
TGAAGTTAGAAGTAAAATATGCTATTAGCTCAGGATAAAG
TTTTGGGCTCCCATGTTGAGAAACATAGAAAAAGGGAGTC
ATAGATGGAAATAATTTTTTTTCTTTCTTTTTTTTTTTTT
TTTTTTTCTGAGACAGTATCTCACTATGTCCCCCAGGCTG
TAGTGCAGTGGGGCAATCTCGGCTCGCTGCAACCTCTGCC
TCCCAGGTTCAAGAGATTGTTATGCCTCAGCCTCCCAAGT
AGCTGGGACTACAGGCGGGCGCCGCAACGCCCGGCTAATT
TTTTCATTTTTAAAATAGAGACGGGGTTTCACCATGTTGG
CCAGGCTGGTATCATATTCCTGACCTCAGCTGATCGCCCA
CCTCGACCTCCCAAAGTGCTGGGATTACTGGCGTGAGTCA
CCATTCCCGGCCTAACAGTTCTTTTTAGAAGAGAATTGAA
TTTGAGAGTATACACCAATTCTTGCATACCTACATATGCT
ACAAACAATGAAAGGTAAATAAGATACATTCTTTACCATA
AAGCAGTGGTTCTTTACCTTTTTTTGGTACCACGTACCTC
TTTGGCAGTTTGGCAAACCTATGGACTCTTTCTCAGAATG
TGTTTAAATGCATAAACCAAAGCACATAGCAAGGCCAAAT
ATATGTTATGTATTCATTACTAAGGAAAGCCAGCTATATT
GATATATAGTTAACATAGTACAAAAACATATTTTTTATTT
TTATTTAATGCTTTATTCATGCATTAAATAATAAATTCTA
GCAGCAGATATAAGTACCAGAATTTTGAAGTAGTGATGAG
CATAAATATTTCAAGGTATCTGCAACAACTATAATATGAT
ATGAAAAGACTTAAGATTTCTATTGTTAATGGAGTCACCT
AATACTACCTAATTTAGTATACTAGCTAGTATACTACCCA
CCACTACCTAATAATATACTACCCTGTGTAATTACTAATA
TACCCAGTACTGCCTAATACTACCTTGTTAATTGCCTGCA
TTTGAGAGTGAAGGAAACACCAAATTTCAGGCTGTGTTTA
ATAAAAATAGAGATGTGTCTTTTTCTCATTTAAATTCATA
GACCCCTGATTGTATCCCTGGACCCGTTCTTGTAGATCTC
AGGTTTAAAATTCCTGCGAAAAAAATGTACAGTTTAAATG
AAAACAAAATTCAATGAAATAAGCATGATACATAATAGAT
AATACATAAAGTATTATGAAAGCGCAGGGAAGCTTTACAA
GTCGAAATACCTCATGAGAGCCTTATTGTGCGTCACACAG
GTGGACAACAGGGAAAGTGGCATTCTAGGAAGACAGGAAA
ACTTCTTGCCCTCCTGTCCTCCTCCAAAAAAAAAAATAAG
AGAATGGGATGAGTAATGGCAGAGTGGGAGATGAGACTAG
AAAAAGAGTTTGGGATCAAATCATAGCCTTTGCATACTAT
TCTGAGTTCTGTTTTCATTCACCAGTCATTTATTTGCATG
ATATATGAAAAAGAAGGTAGTAATACCAAAACTGGGCTTT
ATTAGTTTTTCCTAGTAGCAGTGTATAAGAATCCCCTTCA
TTTAGCCAGTATTTACTAAACACCTGCTGTGTGCCAGGTC
TTTTGCTGTAGACAGACTAAGCACATGACAATACACCATA
ATTTATAGTGGGTGCTACAGGAGCTCATCAAAGAGAGCCT
ACTGGAACAGGAAAGCTAGGGAAAGTAAGAAAAGTAAATA
TTAGGTGAAGAAGAGGTAAAGAACTATTTAGGCAAAACTA
GTTAGGATAGGCCCTTGGGCAAAAGAAAACGTAACATGGC
ATTTAGGTGGTTTGGGTGAAGAGTTTTAGGTAGGCTAGAG
TTGAGGTTAATTAAATAGCAGCCAGATCAAGGAGGAGCTT
TTGTATTCTTTGCTAAGAAGTTTAGACTCTTATGCCAGTG
TTTCCCAGAGTGTTTTTGCAGGAATAATGGGTATGCAGAA
TTAATAGGTGTTACATGTAAAGGGCTTTTGTTGCCAGATT
AGCTTGGGAAATGCAGAGTTAATGCTTACATTCCAATATG
AAACAGAGAGACTTTTAGAGACTGTAATTTTTAGATAGCT
GTATTATAGTGAGTCCTCTGGGACTGTTTGATTCTTTTGG
TATGATGGTATTTTTGTTATGTCAAATACTGTCTGAAAAA
ATTATAAGAAAATATGTGTTCTTTTTGGCCGGGTGCGGTG
GTTTTACCCCTGTAATCTCAGCACTGTGGAAGGCCGAGGC
AGGTGAGTCACCTGAGGTCAGAAGTTCAAGCCAACCTGGC
CAACACGGTGAAACCCCATCTCTAGTAAAAATAAAAAAAA
TTAGTCTGGCATGGTAGTGTGTGCCTGTAGTCCCAGCTAC
TTTGGAGGCTGAGGCAGGAGAATTGCTTGAACCTGGGAAG
CGGAGGGTGCAATGAATTGAGATCGCGCCACTGCACTCCA
GCCTGGGCAACAGAGCAAGACTCCATCTCAAAAAAAAAAA
AAAAAAAAATATATATATATATATATATGCCCTTTTTGAA
CATGTGTGTGTGTGTTTTAATGGAGAGAAAAAAATACATT
TAAGAGAGCCTTAAAATTTGAGTTGATGTGATTCCAATGC
CTACTTTCCTTTAACAGTTTTTCTTTGCCTAAAAAAGATG
AATTTTACCCATTCCCCGCAAAATCCAAGCAAAGTCATAT
AGGCTCCACAAACATGTTATTTCCACTTTGAATAAATTAG
TGTAAAGGCACTGTGCTAACGAAGATATAGTATTAATGTT
TTTGTTTTCAACTTTATCTTTTATAGGATTATATTTTTTT
CATTCATGTACATAAAACAGTTTTTGAGTTAAATTTTTTT
TTTTTTTTTTTTTAAAGACAGGGTCTCGCTCTTGTCACCC
AGGCTGGAGTGCAGTGGTGCGATCTTGGCTCACTGTAACC
TTTGCCTCCCGGGTTCAAGCAATTCTCCTGCCTCACCCTC
CTGAGTAGCTGGGATTACAGGCATGTGCCACCATGCCTGG
CTAATTTTTGTATTTTTAGTAGAGACAGGGTTTCACCACA
TTGGCCAGGCTGGTCTGAAACTCCTGACCTCAAGCTGTTC
GCCTGCCTCAGCCTCCCAAAGTGCTGGGATTACAGGCATG
AGCCACCACACCTGGCTGAGTTAAATATTTCTAAAGGAGT
TTGTCTTCAGTTTAAAAGCAAATCTTTGTGTTGATCTGGG
GCAGTACTGTGAATGAAAATTTGTTCCTGGAAGATCTTGA
GCTAGTCAGGAAGACTTGACTTGCTTAGTAAATTATTTAA
ACCATTTTGACCTAATGATACTGCTGATCTAATACAAATA
CCTCTTACCCACTTCCCAAAGAAAAATCAGAAGTAGTTGC
ATTGTTAACTATTCAATTTTATGAAAACAATGGTGATTTG
GACTAGATAATTGTATGAATGATAAACAGGGTTCAGTGAA
GAAACAATAGCATAAACATAATCCATTTTGCAGTGACATT
TCTTAGGAGGGGAGGAATCTCCAACCTAATTTTATCAGCC
TAGTTCCCAACTTTTTTCAACTGCTGGTGGGTCATTCCAT
TGGAATTTCCCCCCCACGCCCTCAGGCTCAAAGCTAAACT
CAATAAATCTTAAGACTAAAGTCTAAAACTTATTGTTTCT
TCCCACCTTTAGTCAAATTCTTACTTCCTCTATTTCTTGT
AAACATCCATCCCTATCCCCTAAACCAGAAATCTGGAGGT
TGTCTTTGAAGATGTTTTGTTATATTCTGTCATGTCATTT
TTATCTCCACAATATCTTTTTTTCTTTTTTTAACAGGAAT
CTCACTGTGTTGTCCAGGTCGGTCTTGAACTCCTGGACTC
AAGCAGTCCTCCAGCCTCAGCCTCTCAAAGTATGGGCATG
AGCCATAGTGTCCAGCCCAAAATATCTTTTGATTCTGACC
TCTTTTAGTCCTTAACATCTTACATTAGGGCCTCATTTTT
TGGGAACTGACTGTGAACTATGTATGGCTCATTATGGTTC
CATTGTCCCTTTATGGTTTCCTCATCCTGTGTCTTTCTGA
TTGATCTTCCACATTGTTATCCTAGTTCTCTTCCTAAAGC
CAAATATCACACTGTATATTCCCTAGCTTACAAATTTTAA
GTGGCTTTTCACACACAGGGAAAATGTAACCCCTTAGCCT
ACAACAAACATGTCAACTCTTGCAGCCTTGTCACTTGCCA
CGTCTACATTTGCACTTCACAGTTCAGCTTGCATAGCTTA
CAATATGGGCTTTTAAGCGAGGCAGCCCAGATTCAAGTCC
CCATTGCACTACAAACAGGCATGTTTCTAACCTTTCTAAA
CTTTTGTTTCTTTCCCTATAATATGAGAGGGGGCAATATT
CTAGATTTGTGAGGATTAAATGAAGTATTGTTTGTGAATG
GTGCAGTAGTGGTTAACATTAATAAGTGGTAGCTTTGCTG
GTAGGATTGTAAAATGGTGCAACCACTTGGAAAACAGTTT
GGCAGTTTCTCAAAATGTTAAACAGAGTTAGCATACGACC
CAGAAATTCCACTCCTATGTATATACCCAAGAGAAATGGA
AACATATGTCTACACAAAAACTCATAAATATTCATAACAG
CATTATTCATGATAGCCAAAAAGTAGAGAAACAGTCCAAA
TGTTCATCACCTCATGAATGGATAAACAAAATAATTATAC
TGTTATTATTCAGCAATAAAAAGAGATTAAATACTAATAC
ATTCTATAACACGGATGAACCCTGAAAACATGCAAAGTGA
AAGAAGCCAATTAAAAGAGACCACATCATGTATAAGTCTA
TTTATGTGAAACGTCCAGAATAGGCAAATCTATAGAGACA
GAGACAGAAAGTAGTGGTTGCCAGGGGCTGCAGGGAGGGA
GGGGTATGGCAGCTGCTGATGGGTAGGAGGTTTCTTTGGG
AAATGATGAGAATGTTCTAAAAATTAGATGGTGTGATGGT
TGCACAACTCTGCATATACTAAAATATACTGAGTTGTATA
CTTTAAAAGGATGAATTTTATGGTAAGTTATATCTCAAGT
TGTTTAAAAATATGTAAGAGACAGCTCTTATTATACCCAT
CTGTTTTCAGTTGCCTTGAAAGCTTTCTAAGGTCAAATTC
AATGTATCTTTATACACATATTAAAAATGTTAATGTATCT
TTATATTTTCATCGAGTACACAATGACTTGTGTATAGTAG
ATGCTTAATAGTGTAGTAGATGCTTAATAGATGTTGCAAT
GTGAATGAGTCTTTGATGAAGCAAGCTGTTAAAGGGAAAA
TTGGTCTGAAAATTTCCTGAGATTAAATTATCAAAGTACA
TCTTTGTAGCTATTTAAGTTCTTACATCGGGAAACAATGA
CTTTAGTGATAGGAGTTAACTGAATTGTTTATTTTCCCTC
CTAGGATACACACCTGCTAAAACTGCTTAAAACATTAGAA
GGACATGCTTATGGCGTTTCTTATATTGCATGGAGTCCAG
ATGACAACTATCTTGTTGCTTGTGGCCCAGATGACTGCTC
TGAGCTTTGGCTTTGGAATGTACAAGTGAGCGAGTTCCAT
CTTTGGTTGAGCTTTTAAGTACAGCATAGTCATAATGTAC
ATATTCATTATAACTTTATTGATTTATATAATAGAACCAT
TCAACCTAAATTACTATACTGTATCTCTTAGTTATTCAAG
TGGAACCCAAGTTTCCAGATTTATCAATTTAAATATTATG
CTCAGTAATATATTTTTGAAAGAATGATCAGTAAGTGTTT
TCAGGATGTTTGGCTTTGTCCTATGGAATTTATACTATTT
ACTGTGGTTCCTCGGAAAGAATTTTATAATGGTTTCATAG
TTTCACAATTGTACATTAAACCTACCTTTGAAATGTTAAA
GGTCAGCGTTAAACCAAATTTTCCATTCTGATGGCAGTTG
CACCATCTCCTTACCTATATTTAATATACTAAGCTTGTTT
AGTGAAGCTAACTGATGTTTTCAGTACTTATTACTAAGGG
CTTTATTGCTTGGTTTGTTCGTTTGTTTGTTTGTTTGTTT
TTGAGGCAGAGTCTCGCTCTGTCACCCAGGCTGGAGTGCG
GTGGCGCAATCTCGGCTCACTGCAACCTCCACCTCCTGGG
TTCAAGCGATTCTCCTGCCTCAGCCTCCAGAGTAGCTGGG
ATTACAGGCACCCGCCACCACACCTGGCTAATTTTTGTAT
TTTTAGTAGAGACGGGGTTTCATCATGTTGGCCAGGCTAG
TCTCGAACTCCTCACCTAAAGTGATCCGCCTGCCTTGGCC
TCCCAAAGTGTTAGGATTACAGGCATGAGCCACCGTGCCT
GGTCCGTTGCTATTTATATATGAAAATTTGAATTTTATGC
AGGGTCCCATTTTAGGAAAAGTCGGTATTAGGTTCAGTTT
GTTATTTACAGTTCATGTTTTAGAAACCCTGTAGTTACAA
TAGTAAGACTGCCTTGCTGGTCAGTCATTTCCTTGTTTCA
ACTCCAGCTTTTTATTAAGAAAATTGTCAAATATTAAGAA
AAGTCGAAATAGGACAATGATGATCTATGTGCCCACCACT
GTAGATTCAATAATTGTTAACATTTTGTGATATTTTGTTT
GTACATACATGCATAGAAACATGCATTTGTGGCCGGGCGC
GATGGCTCACGCCTATAATCCCAGCACTTGGGGAGGCCGA
GGTGGGTGAATCAAGAGGTCAGGAGTTCAAGACCACCCTG
GCCAAGATGGTGAAACCCTGTCTCTACTAAAACTACAAAA
ATTAGCAGGTGCGGTGGCAGGCGCCTGTAATCCCAGCTAC
TGGGGAGGCTGAGGCAGGAGAATCGCTTGAACCCAGGCAG
CAGAGGTTGCAGTGAGCCGGGATCGTGCCAGTGCACTCCA
GTCTGGGCGACAGAGTGAGACTCCATCTCAGAAAAAAAAA
GAAATGTGCATTTGTACTTATATATTGCATATATATACAT
ATCTAAAATATTTGAAAGTAAATTAGATATCTTACCCTAA
ATACTTAAGCATGTATCTTTTAAAAAATTCTACATATTCA
AACATTATGATATCTAAGAACATTAACTATAATTCTCTAA
TATCTAGTACTCATGATCAAAATCCACAATTGTTCCCAAA
ATGTGTTTTATGCCATTTTTGTCAAATCAGCATTTAATCA
ATGTTGTATTTGTGATTGGGTTCAGGGAGGTGGCAAAACA
TAGAGTAGAATATTAAAATTGCTTTCTCTCAGTAAAACAG
AGCTCGCAGTGAGTCTGACCTAGAAGATCAAAGAAAACTT
TTTTCCTTTAAAGCTTTCTTTCCACCTTCCAAAGGAGAAA
GTATATCGTCTTAATCCCGTAACAGAAATTTAATGTAGAG
TGCCTTTGTAGTCTTCGTTTGACCAATTAAACTATGTTCT
AACATAACTTTCATTGTGTAGTACTTTATATACTTAAACT
TCTTCTAAAAGGGTGATCTAATCAGTTTTCAGATTTCTTT
AATCATTTCTTAAATTAGAAAAATCCTTTCTAATCTAATA
ACCTCATGTACTCACTATTTAGAACATAATAAGAGAAGAC
AAACGATTTCTGCCTTCAGAATTTAGTGTGTTAATGTATT
TGTCAATGGAAAATGCCAAGAATTTAGCTATTGCTTGTGT
ATTTGTGCTCTAAACTTTCAACGGTTTCTATCAGTCAACC
CAAAAGAGTAAATAGGGGAGAGTAGTTAACAATTTGGGGG
AAGGATTTATATCGCTGAACACTTTTTTTCCAGTGTGAGG
GAGACCTGGTTTTCTGTTTTTGTGCCCTCTTTTAGTACTT
GGCCCCATTTCCTAATCATACCCTTTGTTTTCACTCTTTT
ATTTCTACTTTTGATTACCCGTTTCTCACAGGAAAATTAT
CCCCATGTACCTTTTATTATTATACCAAGGGCAGCTATTA
TCTCTCAGATCCTGTTTCTAATCCATGAACAAAATGGAAT
CAAGACTAGATTAAATGGTATGTGTATACCTTCTAAGTTG
AGTAATTCAGAAAATGTAACAGGAGTATACCTGAGGGTTG
TAACCACTAAATATTCTTACTTAGAAATGCCATGGAATGG
CTATGTTAAACAGTACAAAGGTTCCTCTTTCTAGTACTTT
TCATTGAAGTAAGGTTTTGTATCAGAAAAATGTTTTTTTC
TCTCTTTCTACCTTCCCTACTATATTGTGAGCATTTGAAT
ATGAAATTTAACATAATTTATGTAGACTGCCCTTTGCCTA
CTTTATGGGCATAGTTTTTCTCTTTTTCTTTTTCTTTTTC
TTTTTCTTTTTTTTTTTTTTTTTTTTGAGACAGTCTCACT
CTGTCACCCAGGTTGGAGTGCAGTGGCATGATCTCAGCTC
ACTGCAACCTCCACCTCCTGGGTTCAAGTGATTCTCGTGC
CTAAGCCTCTTGAGTAGCTGGGATTACAGGCATGCACCAC
CACATATGGGTACAGTTTTTTACTCATTAATCATGTTCTT
GAGGAATTGCTAATTGCATTAACTGCAGTTTTAGAATAAA
ATTTATAAAAACTTTGGACTGAGAAGTGAAAGCTCAGAAG
GAATAGGTACGTGGTCTTGGGCTTTTCATTATCTTGCTTG
GGAAAAATTACATGTTTTAGTTTATGCATATAATTGATTT
GCGATGAGAGATTTATTGAAGTTTATCTCATCATATCTAC
TCTTTGGGTTACCTGTGCCAGACATTGTTCAACTCCTGGG
TTTTTCTTCAGGTTCTTAATTTCTCTTCTGAGTGCTGTTG
TCTCTTTTTTGTAGGGTCACTTAAATTCATTACTCTACTT
AGAATGAACTGGGAAACCAGCCAGACATCCCAGTTATTTT
TTTTTTTTTCACATATTTCCTTTAGAGGGGTATCTTGAAG
GTCTCATTTGCAGTTTTATTTCCTAATAGACAGGAGAACT
AAGGACAAAAATGAGCCAGTCTCATGAAGACAGTTTGACA
AGTGTGGCTTGGAATCCAGATGGGAAGCGCTTTGTGACTG
GAGGTCAGCGTGGGCAGTTCTATCAGTGTGTAAGTATTCA
GTGCCCCCTTCGCAGTGTCTGTTGGTTTAAAAGCAAATGT
ACTTTTGTTTAAACGATTTCCTTGACTCAGTATCTTATAA
AGTATACTCTATGGGCCAGGCATGGTGGCTCACACCTGTA
ATCCCAGCACTTTGGGAGGCCGAGGCAGGTGGATCACCTG
AGATCAGGAGTTCAAGACCAGTCTGGTCAACATGGTGAAA
CCCTGTCTCTACTAAAAATACAAAAATTAGCTGGGCATGG
TGGTGGGCGCCTGTAATCCCAGCTACTTGGGAGGCTGAGG
CAGGAGAATTGCTTGAACTCAGGAGGCAGAGATTGCAGTG
GGCCAAGATCGCGCCATTGCACTCCAGCCTGGGCAACAAG
AGTGAAACTCTGTCTCAAAAAAATACATAAATAAAACAAA
ATATACTCTATGACCACCTACTTTGCCGTCGTCGTAGACA
AGCACTGTCCAATAGAATTTTCTGGGTCATTTTTTCCTTT
CTTTTAAACGTTTCAAATGTTTGTACAAAGTATATAGACT
TTGGATTTAGTAGAAAAAAATGTGGGTTTTTTTCTACTAA
AAAAAAATTTTTTTTTTAGTAGAAAAAAAAATTTAGTAGA
AGAAAAAATTTCTACTAAAAAAAAAAAATTTGTTTTTATG
AGCAAGTTTCTAATTTATAAGAATTGAAAAGATTTTTTAA
ATTTCTTTTGAGATTTTTGTAACCAAAAAAAAAAAAATGC
TGAATTTTATGAGTAGACTCCCTTTAATATTTGAATAATA
AAAGTGGTGACAAGTGCTACCAGAGTACTTTTCAGTCTTT
GTGTCAGCTTCTAATAAGTAGCTGCCCTAATTATTTTGGA
TTGTTGGAATGATAAAAATAAGTTTTATGGCAAGGTAAAC
TTTATATCATAAGTATCATTTATATCATAAATCATAGTAT
ACCTTGCCATAAAACTTTCTCTGTTACTTGCAGTGTAGTC
TAGATTCTGTGTCTCATATTACAGACTCACATGGTTCCAG
TATGCACGTCCAGATTTTTTTTTTTTTTTTTTAAGAGGCA
GGGTCTTGCTCTCTGCCACCCATGCTAGAGTACAATGGTG
ATCATGGCTCACTGCAGCCTCAAACTTCTGGGCTCAAATG
ATCCTCCCGCCTTGGCCTCCCAACGTGCTGGAATTACAGG
CATGAGCTACCACACCCGACCCCAGATCAATTTTTTAAAC
TAAAACAAGATAATCATTTAATTTAGCTAAAACAGGTTAT
CAGTTTCTTTTATTAAGCTCGTTTGGAACACATGGATTTT
GGTGTTGTATTATCTCAATATGGTTATGAATTGTTCTTAA
TTCCCTGCGTGCAAGATGATCATGTATGTTTCTGCTGAGT
TTGCCATCCTGTACCGTGTTAAGGCATCAAGATACAGGAT
TATCTAACTTATAAATGGGAAGGGTTGTTCCTCTCAGAAC
TTTGGATATTCAATGAGATAATGACTACAAGAGCTTTGAT
CTGTAGAGCACATTACAAATTTTGTAAATTTTTGAAAAAT
GTCATTAACAGATTCCTCCAGTCTGTATGAAGCTGTAAAA
TGTTTTAGAATCTTTTTCCATTTCACAACTCCTAATTATT
AGGATAAATTGCAATATAGTGAATTTTAAAGGAACCTTTA
AATTGTTTTTGAATAAAAGTAAGACCTTACTTGGAACTTA
GGGACTGTTTCTTTCTTTGTGTTATTTATGCATGGTGAGT
TAATTGAAGGGAAGATAGAGCTACAAAGTGTCTCTCTGCT
TTCCCTTAAGTATGGTTGTAATGAAATTTGAACTATATTC
AGATTTTCATGGTTAAAAACACTTCTAGAACAATTAGGTT
GAGATCAGTCTCAGGAAAAAAAAAAACCTCTTACTAAAAG
ATATTGTGAAGGGAGTCTTTTGGTTCTTTATTTGCTTTCT
GAGTGCTGTTGAGTAATGAAGTTAATAGTAGTTTTTTCTT
ACTCAGGACTTAGATGGTAATCTCCTTGACTCCTGGGAAG
GGGTAAGAGTGCAATGCCTTTGGTGCTTGAGTGACGGGAA
GACTGTTCTGGCATCAGATACACACCAGCGAATTCGGGGC
TATAACTTCGAGGACCTTACAGATAGGAACATGTAACTAT
TTTTTGTTTCCATTAAACAACAATTACCTGATTTATATTA
AAATGTGTAGTGGAACTTGCCTTTTCACAGTTTTTATGTT
TTTTGTTTTGGTTTGTGTGGTAATTTGGATTGGAGGTCAC
ATGGTACTTAGTAATCAGTAACTTAGATTCTTCTCAATTG
AACTACAGTATGTAATAGTGATGGCAGGCAAAATTGTCAT
ACTTAAGCTAGCACATCTTATATATTGATAATTTGGATGT
CTTGACTCTTAATATGTTGTTTTTGACAAATTATTTTCTG
GTTCCAGAGTACAAGAAGATCATCCTATTATGTCTTTTAC
TATTTCAAAAAATGGCCGATTAGCTTTGTTAAATGTAGCA
ACTCAGGTATGTTTATTAATATAATTTTCTGAAAAATTTG
GCTTAGTACAAGTTTTATTTTAACTGTTATTTTCAGTGTA
TTTATATTAACAAAATTTTCTACTTACCCTTAAATTTTAT
TGCATGTGTTTGATCCTTAAATGTGTATAATCAACCATAA
ATTTGTCAGAATATTGGTATTTTGCATAATAGAAAATGAA
GATATTTCATCAGGCAAAGGGATATTTACAGATACTTTTA
AAAATTTGTTTGAGTTGAGGTAGAGTAAATATCTGTATTC
TCCTTTGCCTGCAGGGAGTTCATTTATGGGACTTGCAAGA
CAGAGTTTTAGTAAGAAAGTATCAAGGTGTTACACAAGGG
TTTTATACAATTCATTCATGTTTTGGAGGCCATAATGAAG
ACTTCATCGCTAGTGGCAGTGAAGGTAAATTGTGTCCTTA
TCAGTTTACATATATTGATATTAAAGTCTGTAAATCTCAA
TTTATGAAGGCAGTCATGTCTCCAAGAAAATTCAGGGTAG
TAAATTAAAATTCTTTCATTTATCCAATACACGGTTAATT
TCTCTCTGTAATGACCTAAGCCCCCGTATTATCACAAATT
GTCACATACTGTCATGTATTACTTTCTCCTTTTCTGTAAT
GACCTAAGCCCTCCATATTGTCATGTATTATCACGGATCA
GCAGTGCTGATTCTGACCACGTAGCAGTGTGTTTGGTGCA
TGTGTCGAATCAAGATTTAGTTAAATTATTATACTTTCAT
ATGTTGACTTGTATTTTCATGGAACTGATTGTTTTTAAGG
GTTGGTAGTATCTGAAAAATCAAGGTTAATTATGATGCTC
TACCTGAACTTGGACAGATTTGACTATAGTTAGTTCTTCA
ATATTTCTTCAGTGGTCACCAGAGTTATAATTGAGTTTGT
TAATTCTTAAGATTTTAGGAAAGCTGAAATTATTCTTCCT
ACTACTACCCTTTTGAATAAACTTGTTCTCTAATGTAAAA
GTGTCAGTGTCCAGACAGGAATATGCCTAAAAGCACTCTC
ATTTAAAGTGTGAATTGTTTAGAAGATGCAAGCACAAATA
AGTGAGGCAGTAATAAAATTTAGTGTACTTTTTAAGGCGA
TAGGAACTTAACTAGTGGCAAATTACTGCAAGTTTTTATT
CAACACATTTTTCTTGAATACCCACTGTACAGTTCTAGAT
ACTATAAAAGCAAATTATTTAAGTCACTTTTTTTGGCCGG
GCATGGTGGCTTATACCTGTAATCTCAACACTCTGGGGGG
CCTAGATGGGAGTACTGCTTGAGGCCACGAGTTCCAGACC
AGCCTGGGCAACATGGCTAGACACTGTCTCTACAAAAAGT
AAAAAATATATACTGAATTTGGTTTTATAAGATAGACCAA
GGAATTAGATTATATTATGTTCCATTTATTGTATAAGATG
TTTACTATCCCTATCTTGACAAAAAACTGATCTTGGTAGA
TAAGAGGATCATAAAGTGCACATGAGGTTTACCTTTAAGA
ATAAGGCATATTTAAGGATTGGGACAAAGAGAGACATTTA
GAGATTTAGATTTTAACATCAAGCATATAAATTCATCTAT
TCCTTTTCTTTTTTTTTCCTTTTTTGAGTGCAATGGCACG
ATCTTGATGCAACCTCCACCTCCTGGGCTCAAGCAATCCT
TCCCTCCTCAGCCCCTCAAGTAGCCCCAATGAATTTTTGT
AGAGATGGGGTTTCACCACGTTGCCCAGGCTGGTCTTGAA
TTCCTGAGCTCAAGCAGTCCACTTGCCTCTGCCTCCTGAA
GTGCTTGGATTACAGGCATGAGGCATGTGCCACCGCGCCC
AGCCTGAATTCATCAATTCTTTCTTTCCACCGAAAATCAG
TGTCAGATGAGATTGGGAGGAAAGAGGAGTGGTTAGGTAG
CAATTGGGAATTTACTTTTTTCCAGTCAGGAAATTTAGTT
TTTTCCACTACTTCTAGATTCTCTGTTGGCTTTTTGTTTT
GTTTTGTCTGTCTGTTTTTAATATATCGCGGGAGATAATA
GACATTAGTTTCTAATTAAATTTTCCTGTGGTCTAAATAT
GTTAAGCCTTCTTGCTTTTAAATTCCTCCTATTTATAAGA
TGTCTTCTCCCATGGTCTATTCAGTCCTGCTTCTGGTAGG
TTTTCTTTCTCTTAATTATGCCTGAGAATCCCTTACAGCT
CTTTCTATGTACCCTAGAGGTACTTAAAATTATGTATGGC
TACCATTATCCCTAGAAAAGCCAAACATTTTTTAAGCCCA
AACTAACTTAGAAACAACGATGAATACTATAATTAAACCA
CATTATCTTCTGGTTTAGGGCTACAAATTAGACCACTGTC
AAGTACAGAGATTAGTCTTCTCATGACTCAAGTGATTTAG
AATGGTTTTGAAAATCAGTCAGATATAGTGAGTATATTAT
CTCCCAGGATGACCACAGTAATCCATTTGCCATTTATTTG
TAAGGAATATATTTCAATGACCCTCCAAATCCCCAAATAT
ATAAGTGCCAGTATAAAATAGAGCAATTAAGAAACCGTTT
CCCAAAAAAGTTATACCACTACTCAAGCCTTTTCATTGTG
CTGGCAATATGTAGAAAAACTGGACTTTTTTACCTTTGCA
TAAGCAATAGATTTCTCAGATTGATACAGCAAACAGAGCT
TGATGATAAAGCGTGTCATTTTGACCTTGATTACTTCAAA
TCCTGTTTTTCCTGCCTTTCAGCAAATATAGTCCTTGAAT
ATATATTCACAAAAACATTTTCCACCAAATAGAGAAATAT
TCAATTGCATTCACACTTTAACCCTGTGATCCTTCTCCTT
GTGGATCTCTTCAGTTTAGGAAGGAAATACAGCTAACCTG
TCTTTTTTTTTCTAATTTCATTTCATGTAAGAAAAAATTA
TTTTCAAAAATTATTGAGCAGCAGATACTTCTAAGAAGAT
AAATTCAGTTTTTTAATTATTGCCTTTTAGCTTTTGCTTC
CCACATACACACACAAAAAGTTCAGATACAGTTCTAGCTT
TTTATCTTCATGTCAGAAATTTTGAAGCTAAGGCACATCC
TCTAAGGTTTCCTCAACTGGCAATACACCCACTCACAGTT
TGCACATTGGCCACATACTTAACTGATATATCATTAAGTT
ATACACCTTTCTAATTTGCCCTGGGATTCTGCCCTCTGTT
CAAGAACCATCACCTGTACTTAATCTCATCACAGTAATAA
GTGGTGTTTATTCCAAACACCTTTCCACATACAAATGTAT
TTAATCCTTATAACAACATGATATGAGGTTAGTATCCCCA
TTTACAGGTGAAGGGTTGTAAAGAGTGAGTAATTTGCCCA
AAGTTGTTCAGCTAGTCAGTGTTGGAGGAAAGATACAATG
TTGAGTAGTCTGATTCCAGAGCCTGTACTCTCAACCAATA
CTCTCTATACTATGTGGCTAGTTTTTTGAAGATTAGTTTA
TTACAAAGAAAGCTGTAGGGGATTTTGATTGTTGTGGTCA
CTTCATGAGATTATAGTCTACAAAGCCATATCATGATGCA
GATAAGGGACCATTGTCTACTCTCACTAGTAAGCTCTTGA
GCAGGGCTGCCTGGATTTGAATCCCAACTTTACCATTTAC
TAGCTGTTAACCATGAGCAGACCGCTTAACCATAACCTAT
GTTTCAATCACCATTAAGAGGATAAGCAGGCAGGGTGCAG
TAGCTCATGCCTGTAATCCCAGCACTTTGGGAGGCTGAGG
TGGGCGGATCATGAGGTCAGGAGATGGAGACCATCCTGGC
TAACACAGTGAAACCCCATCTGTACTAAAAATACAAAAAA
TTAGCCGGGTGTGGTGGCACACACCTGTAATCCCAGCTAC
TCGGGAGGCTGAGGCAGGAGAATCGCTTGAACCCGGGAGG
TGGAGGTTGCAGTCAGCCGAGATCTCGCCACTGCGCTCCA
GCCTGGGCGACAGAGTGAGACTCCGTCTCAAAAAATAAGA
AAAAGGATAAGCAGAATACCCATTTTATGGGGTAGTGATG
AAGATTAAATAATATGCATTAAGTATTTGATACCTAGTAC
TTTGTAAGCACCCAATAAAGGTTTAGCTGTCATCTTCATT
TTTGCTTCAGTATTCAATTTGGATACATTGCTTTTCTGTC
ACTTCCCATTTCCATAGAATTTATCACCATCTCTATCCTG
GATTTGTTTATGTTCAAAGGCCTTGATTTGTAATTCTTCA
TTACTCATGTATTGACAGAATATTGCAGATAGTTTTTTTG
TGTGTGACTTGATGAGAGCTGATCACCTTTAACAGGAAAA
AAGTATATATTTGATTTAAACATTTTTTCATAAGGTAACA
TGTTGAACTATTCATGGTATATTTATTTTCCCTTTAAATT
CTAGTAAAGAGTCCTGTGTGTAGTGAATGATAAATTTAAG
ATCAGTTAGTTGGTTTTATTAATGTAAAACTTTTCTCTGA
ATTACTATATGTTCAGATCACAAGGTTTACATCTGGCACA
AACGTAGTGAACTGCCAATTGCGGAGCTGACAGGGCACAC
ACGTACAGTAAACTGTGTGAGCTGGAACCCACAGATTCCA
TCCATGATGGCCAGCGCCTCAGATGATGGCACTGTTAGAA
TATGGGGACCAGCACCTTTTATAGACCACCAGAATATTGA
AGGTAATACCTTTGTATAATGTTACTATGTTTTGTCCAAA
TGAAACATTGCTCAGCTTATTATGAACTTAAAGCAGTTTT
AAGCAAGTTTATTTAAACTGTGGTGTATGATTTCTCTCTT
TTACATATTGTACCCTATCTCAGGCCACAGAAAGAGTTTT
TAAGTAATCTAAGAGCCAATAGTGTAGTGGTTGTTTTGGG
GGCACAGTGAAAAGAATAAGCTGGAATATGATACCTCATT
GACATCCAGTTAGCTATTTAGTAGTTTCACTTTAAAAATC
TTATTGAAAATCTTGCTTCATCATGCTACCTAAATGTAAT
ATTGTAGGAAGCATTTTATACACATGAAACTAACCATACA
AAATTTGAACAACTTTAGATATTAAATATCTTGATTATGG
ATTTTACTCTTTAAAAAAAAGTAAACGTCTGTTTGCACCA
TGCATCATACTAACATGAGTTGTGTTTAATGGATAGGGAA
AGAGAAGAGAGAACTAAAATTGATCATGTACCTGTGTGCC
AAGCAGCATGGTAATCCCTTTACATATACTGTCTTGCATA
AAGTCTTCATAGTCCTATAAGGGAAGTATTTTTATCATTA
TTTTTAGAGGTAAGGAAACTGCAGCATGGCAAAACTAATT
CACTTGTTGAGTGCCATCAGGTCTTCAAGTCTAAGTCTGA
AAGGTTTTTTCCACCATTTTGAGATACTTGGGGATGAAGA
AAGGCCAAAATATAAGGCTAACAGTTAAGGCCAAAAACTT
AATTGAACATGATATATCAGTACTACAGCAAAGAGATAAT
GAGAAACTTCATGTAAATGACTCTCTCTTAAGTAGAGCAC
GTAAAATGTTTGGTTTGCTTAGAAGGAAGCAGTTTATATA
TAAACAGATTTTTTGTTAAGCATGTCCCACCTAAATTTTT
TTTTTTTTTAGTGAGAAAGATGACTAATTGCTCTCAGTTA
AGTGATTCTCTGTGGAGGAGGGTTATCGGAGTAGCATGTA
TGGTTTGAAAAAGCATATTCCGTACACTTTTATCTTTGTG
GTACAGACTGTAGAAGGCTTGGCCACATCTTACTGGCGGG
TAAGGATATGCAATCAGAGATGAGAATACAAAACATGAAG
AGCACACGAGTCAAAAAGTTTGAGAACTACTGTTAATTTG
CCCAGAACCTTGAAGGGCCTTTTTGTATTTATAGATCACT
ACCTGACATTCTAACATTCCTCTAGGAAATCAACTAAGAC
CAGAAATCTTTACCTTCTTGTGTTGTCTTGTTTGGATTTC
AACCAAAGGCCTACAAACCCAAAGTCTTTGTAGATCTGCA
ACTGTGATTCAATCTGTGCTTTTCTCATTTTATTAGTCAT
TTGGGAGTTATTTCTTCAAATAAACATACTTGGTTTAAAG
AAGTAGGAAAATACTAGGTATGTAGTAACAGATTTACCCC
AGAAAAGGATATGTTTTCTTTTCTTTTCTTTTTTTTGAGA
CGGAGTCTCATGCTCTCTCCCAGTCTGGAGTACAGTGGTG
CGATCTCGGCTCACTGCAAGCTCCGCCTCCCAGGTTCACG
CCATTCTCCTGCCTCAGCCTCCCGAGTAGCTGGGACTACA
GGCACCCACTACCACGCTCAGCTAATTTTTTGTATTTTTA
GTAGAGATGGGGTTTCACCGTGTTAGCCAGGATGGTCTGG
ATCTCCTGACCTCGTGATCTACCCACCTCAGCCTCCCAGA
GTGCTGGGATTACAGGCGTGAGCCACCACGCCCAGCCAGA
AGAGGATATGTTTTATGCCTCCATAGCAATGGAATAAGAG
TGTGCTGCTATTTGGTGAATCTGACTAATGTAGATCCTCA
CTTTGGTGAGTGAGCCAAATTTTGGCTGATTTGTAGGATC
TGGGTCCAGTTCAGCAACTCTCCATTGTGCTTTGGCAACA
TGGGTATAGCCCTAAAATGATTTTCATTTTCACCTGAAAT
AGAAAAAACCGTACTTGTATAACCAGATGTTTGGCTATAA
TGTCCTTTTCACAAGTTATTTTCTGGAGTATTCCCCCTCC
ACCCCCAAAACACTTTTTCTAATTAAAGTAATACCTATTT
AGAATAGAACTTATGAAAAATATAGATGAGGCTAAAGAAA
TCAATATTAAAAAATCAAAATACAGCCAGGCATGATGGCT
TGCACCTGTAATCCTAGTTACTTGGAAGGCTGAGGCAGGA
GGATCCTTTGAGTCCAGGAGTTTGAGGCTTCAGTGAGCTA
CAATCATGCCACTGCACTCCAGCCTAGGTGACAGAATGAG
ACCCTGTCTCTGAAGGAAACAAGGAAAAATGTAGCACAGT
AAAATACTATAAGTCATTTAAATAAAAATATTTCACTCAA
CTCCATTTCAAATGGGAGAAATTTTAACAGTAGATTTATG
GACTGTAAATAAAATAAAATTTTAACAGTAGAATTAAGTG
TTGTTTGTTTTTTATTTTTTTTTTTTGAGATGGAGTTTTG
CTCTTGTTGCCTAGGCTGGAGTGCAATGGCGCAATCTCGG
CTCACCACAACCTCCGCCTCCTGCGTTCAAGCAATTCTCC
TGCCTCAGCCTCCTGAGTAGCTGGGATTACAGGCATGCAT
CACCACGCCTGGCTAATTTTGTATTTTTAGTAAAGATGGG
GTTTTTCCATGTTGGTCAGGCTGGTCTCGAACTCCCGACC
TCAGGTGATCTGCCTGTCTTGGCCTCCCAAAGTGCTGGGA
TTACAGGCATGATTTTTTTTTTTTTTTTTTTTGAAGGATG
CATAAAATGGAATAGGACGAAGTACCGATGCATGCTACAG
TATGAATGGACCTTGAAAACAATATGCTAAGTGAAAAAAG
CAGGACACGAGACCACATATTGTGATTCCATTTATATGAA
ATGGTCTAGAATAGACAGATCTGTAGACAACATAGATATA
GTGATTACTTAGGGCTTGGGGAAAGTGTTTGACTGCTAAT
GAATGTTGAAAATGTTCTAAAATTGATTGTTAATGATCGC
ATAATTCTGTGGGTACACTAAAAACCATTGATTTTACACT
TTTCTTTTGTTTTTTTTTGTTTTTGTTTTTGTGTTTGTTT
CTGTTTTGAGATGGAGTCTCACTCTGTCGCCCAGGCTGAA
GTGCAGTGGTGCGATCTCAGCTCACTGCAACCTCCGCCTC
CCGGGTTCAAAGTGTATACTTTAAATGGTTGCATTGTATA
GAATATGAATTATATCTCAAAGCTGTTATACACCCCCCCA
AAAAAAAAGGAGTAGGATGACACTGTAGAATTTCAAACTG
AGCAACCAAAAGGAAAATTAACAACTCCATAGTTATAACA
CGTTATTTTACCTTACGCTGCCAGATCTTTCTTTCCTCTT
TACTATTGTAGCTATCATAAAGATTTATCTATTCTGCTAA
CTATTTCAAGGTTAATTTTAAAAGTATGAGATTCTGAGGC
TAGGCACGGTGGCCAGTGCCTGTAATCCCAACATTTTGGG
AGGCCAAGGCAGGCAGATTGCTTGAGCTCAGGAGTTCAAG
ACCAGCCTGGGCAACATGGCGAAACCCTGTCTCTACAAAA
AATACAAAAAGTAGCCAGGCATGGTGGCATGTGCCTGTAA
TCCTGGCTACTCAGGAGGCACAGGTGGAAGGATCACTTGA
GCCAAGGAGGCAGAGGTTGCAGTGAGCCCAAATTACATCA
CCAGCCGGAGCAGCAGAGTGGGATCCTGTCTCAAAAAAAT
AAAAGCATGAGATTCTAACATGATTATTCACTTGGGTTTC
TTCAGTATTCAAAATCATGAATTTAGATCGTAATATATGG
TCTAAGACATGATACAGACACATTGTTTTAATGAGTATGA
TGAAAGTATCAAGAATTTGCTTTGATTTTTTAATGTTAGT
ATAATTTTGTAGTGTCATAATGCTAATTTTGAAACTTTCT
AACTGGTAATTTTTTTCTCTCCTTCCCCTCTTTTTCCTCC
CCCCCCCTCCCCCGCCCCAAACATTTCATCTTGTCTTCAT
TCAGAGGAATGCAGTAGCATGGATAGTTGATGGTGAATTT
GGAGCAGACGACTTCTGTTTAACTTAAAATTAGTCGTATT
TTAATGGCTTGGGATTTGGTGCAAACAAACATGATTGATA
GCTGGACAGACATGCTCGTCATGAAAAAAGAACCATTTCT
GAAGCCCGATTGGGGCCAAACATTTACACCTTGCTTCATA
GTAACCAGTTGAGATGAAGCACGTCGTTAGAACGTTGTTG
GACACCATGTTGAATTATCCCCCCATCGGTTGTGAAGAAC
TGTGCTACATTCAGGCTTACCCATTGAACTCAGTATATAT
ATTTTTTTCCTTCCTGTCTTTTGTCTGGCAGGATACCATT
CTTGTTGCTCTTCTGTGTAATGAAGTTTAAATGCTTGTTT
GGAAAACTTTATTTAACAGTTTAGAAGGCTTGATAGAAAG
AGTGCATTAGTCTGAAGAGTATACATTGGATAGGAAAGAA
TTTCCTCCTTTTGTTTCTCCAAATCTTTCCGCCTTATTTA
GCTTGAGATCTTTGCAGCTTGGTTCATGGATTCTAGCCTT
GCCCGTTGCGCAGTATATACTGATCCAGATGATAAACCAG
TGAACTATGTCAAAAGCACTCTCAATATTACATTTGACAA
AAAGTTTTGTACTTTTCACATAGCTTGTTGCCCCGTAAAA
GGGTTAACAGCACAATTTTTTAAAAATAAATTAAGAAGTA
TTTATAGGATTAAAGTGACTTCATTTGTATACATTTGGAA
TCTAAACCAGCTTAAAAACAGTTTCCTCAATGACTTAGAT
ACACAGTATAACTGATGCTCTTCTGGAATACCACATGAGA
CATGGTCAGAGACAGCGCTTGGAAGGACATTACACAGGAA
ATTCAGAGTAATGCTTTGAAGATTTCCCCCTTTTGTTTTA
TTCCTGAAGGAACATCAGTACCCGATCTTGAAGAAATTCA
AGATTCAAAAAGAATTTTAAATACACCAACATGAGAGATC
AGTAGTCAGTTGGTTTTCAGTAAAGCTTTTTCCAAGTTGT
TCTCAACTTAGGAAGTAATTTTGGTGTGATCTAGCAAAAG
AGTAGAAATCAGCAGATACAACCACTTTGGAAGTTTATAG
TATAATTGAAATTATTAGAAGAATTCAGCAGGTTACAGAC
ATACTTAAACTGGGATTAAAACCTCATAGTCATTTCTCTT
AATTGCCCTTAATATTTTGACATATAGGGATACTTAAATT
TAAAGAATATTTCTTCTCAGTTTTTTCACATATTGCCATA
CTGAACCTCATTCTAAACTGGTGCTGTGGATAGTCTTTCC
CTCTCCCCTCCTGTTTTAGTTTAAGGAAAGGTTTCCTTCA
TGGAAAAGCACTTTTAATTTTGAGAATTTCACATTTAAAA
TAAGCCAGAAGCCTGATGTTCACATTGTGCTTTTAAACTC
CGTAACAGCTGAATACAACATAACATAGTCTCCCTTGAAA
TTCCCTCCCTTTTTCAGTAGAGGATAAATAGGGTGACTCC
AGCTGTTGGAATGAGAATGGGGATACCCCCAAAATAAGAT
TCTGGTGAAGATAAAGTCGTGTACTAAGTTCCCCTTTAGG
CGTACTCAAGTCTATAATATAATTATGATCATGAATAGAC
TCCTCCAGAATCCACAAAGAGAACAGGGCTTGGATGTCAA
AAATTCTTCCATTGTGGGGTAGGTGGTTGGGGATGGGAGA
AAGGGAAAAGTCAGGGAAGGGGAGAAGAAAGAAAAACACA
TTTGGCCTTAAAATAGCTTGCATTCTCCCAGAAGCCCATA
GTAAAGAAAATGACAGATCGTGGTCAGCAGACTCTTATCA
AATTGGTATGTAAAAGATTTCTTCAAGCTCCGTTTTGCAG
AGACCACCACTTAGAGAATCAAAAAATTCCTGTTTTGATA
CTTATAAGTTAAAATATATGTTACAGTTTATCTGGTACTT
CATTTTTCTTAACTAAAACTACTTTTTACTTTAAGCTTGA
ATAAAAATCATCATTGGTAACTGTATGTAATTAAGTGGCA
ACTTCTCTTTACCTCAGTATAGTTAAAAACCATTCATATT
TTAAGTGATTCATGTATACCCTGAAGCCGTTAATACACCC
CAGTCTCTACGGTAACATCACTAAATGTGGGCATAGAAAC
TCCACGGCTGTTTACAAATTTGGTTACAGTGTGCTATGGT
GCATTTGTAACACTCAGATTTGTGCCCATTCAGGGGCAAT
TTGGCACTCAGATTCTACTCTACTTCACCTAACCACCCCT
AGATCTGAGTTTTCAGAGTGCTTCTGAAGTACAGTTAAAA
AACACTTTTTAAAAAGTGGAGTAAAAGTGAGGCACATTTT
ACAAGAACATAACTCCTATTAAAACGGAGTAACAACTATG
CAAAGGTTTCTATAGCAGCTAGGTGAGTTTGTTTTCCGGG
TCTGTCTTAACTGGCAGCTTCCTGTATATACTGGTACTTT
GCTGTGCCAATTTGCTGTAAACGTCTGTTTCATACATTTG
CCATGCAGTGACTGTGCTAGAAAGGTGAAATAAATGGTAA
AGAAGCCTAGGATTTTATGGTGTAAGAAACTGATCGAAGG
ATTTTCTGATCCATAGCTATTAATTGAAAACTTCTGATAG
TGCTATAGGCTCTATAGTAGGCTTAAGAGTGAGTCTTACA
CTACGAAGCCAGCCACAAGATACTAACAAATGTATAAATT
GAAAAGTACCAATACTTTTTGCACATAGATCAAAATAGAG
TGGAGAATTTGGGCTCCAAAAATCAGGTTAGTAGGCTCAT
TTCCATGTGCTTAAAAATGTTTTTGTTGTTATGCATTGAT
TAAGGGCTAGAGCAAATATAAAATTAAATGTCTTTTTCCT
CCAAATAATTGGTTATTAATGGTAAAATGTTGGACTTGGG
GATTACTGAGATTAGTATGTGGGTAGTAAAGAATTGGAGT
GGGAGTTAGTGGGGAGGGATGACAAAGCTTCAGCTTTGGT
TTTTGTATTTTATTAGTCTTCATAACAGCTACATTTCTGT
TGCTCTTATTGGCCAGATAAATGTGTTATATTAAACCAGG
TAAGTATTTTAAACAGAACATTTTATTTGCATATATCCCT
ATAAATTGGCCCATTTTATTGGGTGGGGGGATAAAAAAGG
GATTCCCTAACTTTATATAATCAGAATATCCTGCAATTGA
AAGGAGAAAAAAATCCAATTTTGTCAGTATTTTCTTAGTA
TGAAAAAAAACAGAAGTAGTAATATGGTGAATTTTATTAT
TAGGAGTGTTCTGCCTCTAGAGTGGCATTCCATGACATTA
ATAGAAAATCCTTCTTTCCCACCCTTCCCCATCTTGAAAT
TTTCTTTTTTAGGATGTTGGTTCCTGCAAACAAGAACTGA
CCCTATCACCTCTGCCTCACAGTGGGTAAATATATCGTAC
ATCTCTTGAAAGGGAAAATATCCATGTCAGTTTCTTTCAC
AGTAGAAGAATGGCTGCTTTTGAATGGGGAGGAAAGAAGA
CATTTTTCTTAATATCCTTTTTGTCCCATCTCTAAAATGT
ATAAATATTTTGATTTGGTTTTACTTTCTCATTCATAATT
TAGCAACTCTCCTTTTGGGTTGCCCTCCAACACATTACTT
CCATTTCAGAAACCATATCTGATTTAATATAAACTGCTAA
CTTAAGAAGAGGTGAATTTGCATTTACACTTAGACACTTT
CTAAAAACAGGGTGAACTTAATTGAAATTTTTCAGTGTTG
TTAAGCTATTGTTATAGTAGCTGCCCTATAGTTACAAAAA
TAAAAACTATAAAAACCCATCCCCTATCTACTTAATCCAG
ATAGCCTGGATTTAACAAAACTAATAGTATAAAAATGTGT
GTGTGTGTGTTCTGTGTGTGTGTGAGAGAGAGAGTACGTG
ATTCATTAAAAAGTCCTGGAAACAGCTGTTCTAGGATCTT
GTCATTTTTACTAAAAGTCTCGTGCACATGTGAAGTGCCC
TCTGAGTTTAAGGTTTGGTTAATACTGGTATATTTTTATA
AGATTGAAATTGTGTCCCCATCTTTAACTTAAACATTTTC
GTTATCAGGGTCAATGTGCTAGAACTGAATTGTAACATTT
TTAGGCACAGATGGAAAAAAATGTTATTGGCTCCTTGAAA
ATGTGTGTGTGTGGCGAGGGGAATAGATCCACAAAAGCAT
GTATGTACTTACAAACCAAGCTGTAGAGATCAAGAAAAGA
ACTTAAATGTTGATCTCAAGATTTCTAAATTGTCAAGATT
TACATGGCATTGTGGTGGAACTAGTTAACACTTAGAGCTT
TTGGTATGTAATAACTATTTGCTATGGACTGATTAAATGT
TTCAAAAGATTGTGTTCTTCAATTTTGGTGGGTTTTGATT
TTTGTTTTTTTAACTGCCTCTCAGATTATATTTACTTAGT
TTAAATTTCTTTGCTTTATTCATTAAAGTATAAAAACTTC
AGGTCTCTGATATTTATTTTCACTTGTTTACTAATTATTT
ACAAAACACCCTTTGTTGACTTTTATTTTATAAATGTGTA
ATGTATTAAACGTCTTTAAATTTTTGTTCAACTGAAACTA
CATTAACTTTGATTTGCTTTACTGGGATTTTTTTTAAAGA
CACCTTTTCCATGTCAGTGCGCAGCACTTAACCAGTCGTT
TGTATTCCCTTTCTTTCAATCCAATAAACAGAATGAATAC
CTAAATAATTCTTGGTGTGTTACATCTCCTAATATCCATT
AATCTGAATGTTTAAGTAGTACTCTTTTTGCCTAAAACAT
TTGCTGAATTTTTATGTATTTTAGAGAGAGTCTCACTATG
TTGCCCACACTGGACTTGAACTGCTGGGCTCAAACTATCC
TCCTGACTCAGCCTCTCAAAAGGGCTGAAATAATAGACAC
AAACCATCATGCCTGGCTATGATTTGCTGAATTTGCCTTC
CATATACGTACCTAGAGTTTGTGAGTGATAGCTAAAGTTA
GTCTGTTGGGATCATCTTTTTTTTTTTTTTTTTTTTTTTT
TTTGAGACGGAGTCTTGCCCTGTCGCCCAGGCTAGAGTGC
AGTGGTGCGATCTCGGCTCACTGCAACTTCTGCCTCCCGG
GTCAAGTGATTCTTCTGCCTCAGCTTCCCGAGTAGCTGGG
ACTACAGGCGCCCACTACCACGCCCAGCTAATTTTTGTGT
TTTTAGTAGAGACGGGGTTTCACCATATTGGCCAGGCTGG
TCTCGAACTCCTGACCTCGTGATCCACCTGCCTCGGCCTC
CCAAAGTGCTGGTATTACAGGCATGAGCCACTGCGCCTGG
CCTGGGATCATCTTTTTAAGGGCCATTGTGCATTCATGGA
TAAACTTAGAAAAATTTTAGGAGTATTTGCATTTCAAAGG
AATTGCATGCCCTATTTTGTTCAAAAATAAAGTTCAAATG
TGAAAAATAAGTATTTGGCAGCCAACTAATGGTGAGTGTA
GCTGTGAGAGGTATTACTTCCATAGCTCACTGCTTAGAAA
ATCATGGTTTGCAGCTTCCTCTGATTAACAGGAAAGAGAA
GGAAGAAGTTTTTCTACTTGTTTTCTTTAAATACAGCTGT
ACTTTAACAGCAGATTTAGCTAATTTAGTCAGTTTATTCA
TCTACATTTAGAGTTTCATGCCAATTCCCAGGACCAGGTA
TAGAAATTTTCTCAGTCTTAACAAATCTAAGAGTACAGAT
TTTTATTTGAAATACAATCTGGCGGGGCACAGTGGCTCAC
GCCTATAATCCCAACACTTTGGGAGGCTGAGGCAGGCAGA
TCACCTGAGGTCAGGAGTTCAAGACCAGCCTGACCAACAT
GGCAAAACCCCGTCTCCACTAAAAATACAAAAATGAGCCG
GGCGTGGTGGCGGGCACCTGTAGTCCCAGCTACTTGGGAG
GCTGAGTCAAGAGAATCGCTTGAACCTGGAAGGCGGAGGT
TGCAGCGAGCCAAGATCGCGCCATTGCACTCCAGCCTGAG
CGACAGTGCGAGACTCCATCTCAAAAATAATAATAAATAA
AATACAATCTAATTCTCTTCCACTTAAGCAAAAGAAAAAC
TGGTATTTTATTACATCATTTAATGACTTCTCTTTTCCAA
AAAAATCTAAAACTGTTAAGATTCAACAAACAGAAGTATT
CCCCTCATCATATCACATCGTTCAAGAATCTTTGTTGTTG
GTTTTGTGGCAGTAGGCTCTTCTCCCTTAAACTTGATTAG
CCTACTTAAATGAGCTTGCTATATATGAAACATTCTAGTC
AGGTACTTAAAGTTATTAAATCAGCATGTAATTATAGCTA
ATGTGGGAATCAAAGGACAAATAGCAAATTTTCAATCAAG
TTTATTTTGTTGTGTTTTGTTTCTTGTTCTCAGATGAGAC
AAGTTTTAACTTCCCTTTCTGATGTGAGTAGTGGCTTCCT
CGGTCATGATATTAAAGTTGGTGCAACTTGATGTACATTA
GTCCCTCCTATATGATTTAAGACTTTAGAATTCTTTCATA
CGCTCAGGAAAGACATTTAAGACAATTAGCCATGGTGATA
GAACAGATCTAGAATAAAAGTGATTCACTGCAACTTTAGC
TTATTTTTAAAAACATAAGAAAATGAATGAATAGGCTAAA
TGAATAACATTTAGCCTATCCATTTAGAAAAAAAGCCTGT
GTGGCTTTTTTCCCTACTGTTTTGAATATAAGAAATAGAG
CTACACATTGGATTGGAAATTGTATTCCAAGTAGTTTCCA
AATGTTGAGTAATTTTCCCTCATCCCCCATAGCTGAAGAA
TACCAGTTTGTGTCCTAAGCATTCAGAAAAGGGATCCCTA
ATTTTATTAACATCAACAAAACTTTCTGAAAATCTTTTTT
AAAGAACAGGCAGATGCACTTCTGATAGGAAACAAAATAT
ATTTTGGATCTATATGCTATATTCTGAAAAAGCAAATAAA
CTTTAGATGAACATGCCTGAACCTTTCACAGGTAAATATG
TTTAAGTGGGCTTTTTTGTCCCATTAATGGATTTGCATGA
AAAGACCTTTTCAGTAAGTTTCTGTTAACTTGTACACAAA
CTAAACAACTAACTTGGTTTTCCTTTTTCTTTCTGTACTT
CCTCTTAGTAAAAGTAGACAATTGGAGTGCCTGTTAGATG
CCAGACACTAAGCTAAGCATTTCACATACATTATTTAACT
GTCTACTGTAAACAAGTATTACTGCCCACTATTTTCCAGG
TGATAAACTCAAGCTTGAAGATATAACCTGTTATTCCACA
GCCTGCAATTTTAACCTCTAAATCCAAATGCATGTGAGAC
TCAGTTGGGGGCTTTTCTAAGTTTCAGATTTCTGAAGCAC
CTTTCAGATCTCAAATCAAAAGGGAGATCTGGAATTTGTG
TGTGTTAACACTCCAGGTAATTTTATTTTTAAGTTTTTTT
ATGTAGAGACGGGAGGGGGGGGTCTCACTTTGTTGCCAAG
GCTGGTCTCGAACTCCTGGCCTTATGCAGTCCTCCCACCT
TGGCGTCCCAAAGTGCTGGGATTATAGGTGTGAGTCACTG
CTCAAGACAAGGTAATTTTATGCTGTCAGCCTGGTACCAA
TTCATTTGTTGGTGTTTGAAAACCACAAGACCATAATGCT
ATGTTACATCAGTGAAAAGAACAAAAAGCAGGAGCAAGAA
GGGCATTCAGAGGAACTAACCACATTAATTTTACACATAC
ACCTATTTGGTTATTGAGCAACAAGTATTCATTTGGGTGC
TTACTGTAGGCCAGTCACTATGAGTGTGAGCCATTTATAT
GTATTCTCATTTAAATATCAAAGTAGCTTTGTGGGGCAGA
TATGCTAATTCTCATTTTACAAATGAGGGAAATAGGCTTT
AAAAGGTATACGTATGAAGGAGCTGGGACTCAAACCTAGG
TGCCTCTGAGCTCATGTTTTTAGTCACTACACCATATAAT
ATTTCTTTGGTGTCTATAGATGGCCACTTACCTTGGAAAA
ATTGACTGTTAAAACTTGTCAAAGATAGATGAAAAGTTTA
AGGCCCCACTTTGATTCTAGTGAACTGCTTAATTGACAGA
AGGAAATGACACTTGAAATTCAGGAGACTCCTTCATATTG
ATTGTTTCGGGGTTGTTTTTTTGTTTTTAAAGTCTCGCTC
TGTCACCCAGGCTGGAGTGCAGTGGCAGATCTCAGCTCAC
TGCAACCTCTGCCTCCCAGGTTCAAGCGATTATATCGTGT
CTCAGCCTCCAAGTAGCTGGGACTAGACACACACCATCAT
GTCCGGCTAATTTTTGTTTATTTTTTATTTTTATTTTTTT
GAGATGGAGTCTCGCTGTGTTGCCCAGGCTGGAGTGCAGT
GGTGCAATCTCGGCTCACTGCAACCTCTGCCTCCCAGATT
CAAACAATTCTCCTGCCTTAGCCTCCCGAGTAGCTGGGAT
TACAGGCACCCGCCATCACGCCCGGCTAATTTTTGTATTT
TTAGTAGAGACGGGGTTTCACCATGTTGGTCAGGCTGGTC
TGGAACTCCTAACCTTGTGATCCACCCGCCTTGGCCTCCC
CAAGTGCTGGGATTACAGGCGTGAGCCACCGTGCCCCATT
TTTGTATTTTTAGTAGAGATGAAGTTTCACCATGTTGGCC
AGGCTGGTCTTGAACCCCTGCCCTCAAGTGATCTGCCTGC
CTTGGCCTCCTAAAGTGCTGGGATTACAGGCATGAGCCAC
TGCACCCGGCCTGATTGCTTTAATTGTAAAACAGACTCCA
GTTTTGTAGAGGGAAACCTCCACAACAAATTTTAATCTTT
TTTCAAGAGACAGGGTCTTGCTCTGTTACCCAGGCTAGAG
TACAGAGATGTGATCATAGCTCTCTGTAACCTTGAACTCC
TGGGCTCAAGCCATCCCTCCACGTCAGCCTCCCAAGTAGC
TAGGACTGTATAGGTGCCTATATCGGCTAATTTTTTTTTA
AGAGATGGGGTCTCACTGTTTTGCCCAGGGGTGTCTCGAC
CTCCTGGCCTCAAGTGATCCTCCCACCTTGGCTTTTCAAA
CTGCTGGGATTACAGGCATGAGCCACTGCGCCTGGCCTAG
ATACTTAATTCTAAGGACTTGCCAGTGTATGTGTGACACT
GCTCCTCTAGTCACATGTGTTTTAAGAACCCTTTATCTTA
CAGAGAAGCATACTAAAATATTACAGATGTGACGAGGTCT
GGGATTTACTTCAAAATGGAGGGCAGTGGAGGGCAAGGAA
GGTGGTAGGTAATGGATAAAATAAGAATGACTGTAAGTTT
ATTTTTTTCTCTGCTGTTTCAATCAGCAAGTATGACCATA
AGTTGATTATTGTACCTGGTAAATTAGAAAATTACCAACT
AACATGGGTAAATCCTATTACTCTGTCCCAGAAAGTTGGC
AAATTTATATAAAGCTACCCCAGAGGATTCACCCTGCCCC
ACAGGTCTCTTTCTGATAGATACCAGTGGCAGTCAAATGT
GTTACTTTTAATTAAGCAACACGAGAGGTTCAATTCTCAC
CCAGTTTGCATCTAACCTGTGAAATAAGATCTAGAAAACA
GGAATTAAAGTGTATGTTCAACTAACTCACATTCTAACTA
GGTGCTAACATTTAGTGGGAACTGATGTAGATGAAACCAA
GATTGCTCCGTAACGATGTAGCAAACCAGATATACAGCAG
AGGAAGCCACAGGCAAACCACTGAGTTCTCTCTCAGCCTG
CCGATTCCGACCGCCCACCCACTCACTCTTCTCCACCCAG
CTTCAGAGGGAAGCAATTAAAAATAAAAGCAGCCTTTACC
CAAGAACTTAAGAGCACCTGAGCTCAGAACCAAGCTAGCT
CAGTGAACAGTCCCTTCAGCATGTCCAGACCATGATTATT
GTGATTACTGTAGTGAAGAATGATAACCCAAAAGCTTTGA
ATGAGCTTCAGTCATTAGACTGTATTTAACTGAAGCAAAA
AAAAGTTACTACCTTTTCAAAAATTCATGAAAAATATGGC
TTAGATCCAAAAGGCTTCATTTACCAAGAATATTTCAATC
TTTGCTATACTACATAGTAAAATAGTATATTTGGTTTAAA
GTACATAAACTCAGGTGACAAAGATCCAGATAGTGTAGAA
TTTCAAACTTACCTTCTTTATCTTGCTGCCTTTTTCCATA
TATTAGAACAAGTTTATTTAGATTTGGGGGACAACTAATT
ATACCTAGTATATGATATTTCTCACTACTTGACAAAGTAT
TACCTGTTAGCAAAGCTGATTTCTCCAGTCTCAAGCAAAC
CAATTATAGCCATTTCCTAGCCTAGCATGTCAGAATATTT
CATAATGTGACTGTCTTGAAAACAAAGATGGTGAACTTTG
ATTATGTTGCTCCATTGCTGCTTCTCTGACTTAAAGGCCA
TCAGTTTGACTTCTTGCTGAAAAAGCAATAGAACACCACA
ATCAGGTTTACTTATTCACTCAACAATCATTTATTGTTTC
TGTGTGCAAGGCACTGTGTTAGGTGCCAAGAGCAGAAGGA
AGAAGATACAAATATGAATGGGCATACTCTGCCCTCCAGG
AACATACAATCTAAGAGTGATTAATTGCATACAAATAACT
GTAATACCAGATAGAATGTGGTAAGTGCCACGGGAGATAC
TGCTATAGGAAGCTTTCTTAGCTCTTAACTTCAAAGACCA
GGTCAGGTTTTCTTCTACTGTAGTCTGTGTGGCAGGCATG
AAAAGGCAGCTGAGGGGACCTGCTAAGCTTTGATGAACTG
AGCTGCATCTTGGATTTCACTTCCTCTGCTCTCTCAGCTG
AGGTTACGGTGATTAGCAAGGGCAGTTGCTACCACTGAAA
GGATAGAAGGAAAAAGGCAAGGGAAAATGATACGTACTAA
GAAGATGCACATAGGAGCACTCAATAGTAGTCTATGGACT
GGGCCCTGGGTACTGCCATTATAGAGGGATGGGGAAGAGG
AGTGGTAAGGGAGAAAGAACACTGGACTAAGCATCAGCAT
TCAGATGTTCATAGTTACAACACCTTGAACAATCTCTAGG
CCTCAGTTTATCTTTGGGATGAGGGAGTTAGACAAAATGA
TCTCTAAGGTCCTCTACAACTCTCCAATCAATGAAAAGGG
GAGAAAATTTATAGCATCTTAACCATGGCTTTTTAAAGTC
AGTGCTTTTATCCCCCTTTCATTATTTGTAGAAGTGCCCC
TAAAAATTTTTTTTTTAGCTGGGCGTGGTGGCTCACACCA
GTAATCCCAACTTTTGGGAGGCTGAGGCAGGAGAATCGCT
TGAGGCCAGTAATTTGATACCAGCCTAGGCAACATAGCAA
GACCTCTGTCTCTACAAAAAATGTTTTAAAAATTTGCTGG
GCATGGTGGTGTGCATCTAGTCCCAACTACTTGGGAGGCT
GAGGCAGGAGGATTGCTTGAGTCCAGGAGTTCAAGGCTGC
AGTGTGCCATGATTGCGCCAGTGCACTCTAGCTTGGGCGA
CAGGGCAAGACCCTGTCTCTAATTAAAGAAAAAAAATTTA
ACTACAGTGATCCCCCACTTTCCTGGCTTTGATAGACAAG
CAATACAAGAAGGAAGAGTTTTTGTTTTTAACCACAGCTA
ATGTTTCAGAAGTAAGGAGCTTCTGACCTTTGTTATAAAC
ATGGCACCTTTCTGAATTGCTTAGCCTCAGCAAGCCTGAT
GTACTGTAAACTGACAGCCCAAAGGCTGTCTCAACTGCCA
TGGGTCACTATTTTGGTTACTAAGAATATCTGAACGAGAA
GATGAAACATTTTGGTCAAAAGTCCTCTACATGGCTGGGT
GCAGTGGCTCAAGCCTATAATCCTAGCACTTTGGGAGACC
AAGGAAGGCAGATCATTTGAGGTCAGGAGTTTGAGACCAG
CCTGGCCAACATGGTGAAACCCCATCTTTACTAAAAATAC
AAAAATTAGCCAAGAGTAGCTAGCTGTAATCCCAGCTACT
TGGGAGGCTGAGGCAGGAGAATCGCTTGAACCCAGAAAGC
AGAGGTTGCAGTGAGCTGAGATCACACCACTGCACTCCAC
CCTGGGCGACACAGCAAGACCCCATCTCAAAAAAAAAAAA
AAAAAGGATCTGTACCACCTTTGAGTTTAAGTAGCTTGTC
TCTCAGTTGCAAGGATTTAAGTTCTCCAACAGCTTCGTTG
CTTTAAAAAGCTTGAGCAGAACATGAAGAGGCACAGGAAG
TTAGGAGGAAAGGCAGAGTGAAGGGACTGTTTTCTAAGCA
AAAGCTGCCTCAGAGGGAAAAGGTATGAAAAAGAGAGGCA
AGCAAAGTAATGTCTGTTACACAGCTTCTTGGCCCTGTGC
CTGACAGAAATATAAGATTACCACAAGGAGCAATTTCTGT
GACCCCAAAGAGGCCAACAGAGCCAAGTTCACTTTGCCTA
CCATTTCACCGTTCCTTTTGTGTGTTGCCAGGGCACTACT
TCCAGCCTTGAAACATGGTCTGTCTGTACAGGGAGTTTGG
CTTAGTGGCTCCCTTGCTTCTGCCAAGGCTAGACCTAGTC
CAGGACTAAAAGGACATGTAACATTTAATCTTTTGGGTAC
CACACACCCTGCTTAGCCACCCAATTCTATCTCAACTAGA
GTGAATAATGCCTTTGGATTCTCCCATAGAACACAGTCAT
GTTTTGCCCAAATGCCAGTGCTTAAGATAGCAACATTAAA
GCACAAACTAGGACTGAGGATAAATTGCCAGGTTTATTTT
ACCCTGTAAGAGCTGGCAAACAGAGCTGAGGAGGTGAACT
GCTCTCCCAACTGCAAGAGTTTACAATATAACTCCAAGGA
ACAGAGTTTGGTTGCATATTGCTATGTCCATGAAATGGCT
TGTATTTGGTCTCCCAATTCACAATGTGGTCAGTGCAGAG
GGATAGAAGTGTTAATCTGGCACCACGTGGCGCACCAAAA
GGCTCAATTTCACAGACAGCGAATAACTATTCCTGCTTCT
AATCTGATTAGCATCTTCTACCCAAACCCATTAAAATACG
TTATCAGGGAGATCAAATACAATTGGAATAATTGCAATAC
GAAAACCAGACTGGCAAGAGCCAGTGGGGATTTTCTGGGT
TGGGGGTGATTGTGGAGGTAGTAGCTTTTAAATGAAATCT
CTTGACAAAATATTTCCTATCAGCAGGAACTACATTGTAC
CTGGGGAAAATGGCTTATAAGGTTTCACAAATTGTGCAAA
GAAATATATATATTTTGAAATGCCATTCTCTGTTGACATT
ATTGTGAAAAGACTTTCAGCTGACAGTCTCATAAATCTTT
AAACCATATTAAATGAAGTTGCCACAACACAGGCAAAAAG
GGTAATTTTTCTTCTTTTGTCCAGATCAACAGTGTTGTTT
TGTACTCTAACTTTTCAGTAGACCTGAAGGGCACCTTTGC
TCGCTCATCTCTTCAGTTTGCCCTTTAAAGTGTGTTCTTT
ATTTCTTTGGCATGCAAAGCTGGGATGGCAGTCCTGTTCC
TACATACAAATAACCACCTTCAACATACAGAGGATGAAAA
ACACCTTCAAATGTTGGCGTTCAGGCTAAAGTTGAAAACT
AGAAATCTACAGAAACTCAATTCATGTTTTTTAAATATTT
TATATGGTAAAAATACAGCAAAAATAGTTTTTTGTTCAAA
GAGGAAAATATATACTGCTATGGTCACGGTTCTAAGGATG
ATTTAAGAAGTCTCTGGCTCCTCAGCTGTGCACTGTAGTG
TAGGCTGACTTCAACCACGGCTTCTCCAGCTTCAGTCATT
TATCAAAGCTAAGATCATACTGTGGAAAGAAGAAATTAAT
GTTACTAATGTTTTCTCAGGAATGTTCCTACAGAGCCTAG
TTTGTCCAGACTTGCGTCCCTAAGGTTCACGAAGGAACAA
TCATTTGAGTAAAAGACAATCATTCATACCCAAAGGAAAG
AATATATTAGGATCTTTCATGTCCAAACTTTTTCACTAAA
AAAGAGTGACTGGGGGTGGGGAGTTGGGGGAAGTATAACT
TAAAACCTACGTTAGGCTATAGTTAAAAAAACAAAACAAA
CAAAACAAAACAAAACAAAACAAAAACCTAGCTCAGTCAG
TTAAAAAAAAACAACGTAACAAAACAAAACAAAAAACACG
TATGTCCAGAAAAAAAACCTCTAAATTCTCTAGCCAGATA
CATACTGTTCTATGCCTGGAACCTCTTCTCCCCATCCCAC
CACTCCATCAAAGCAGTAACTTCTTACTCAGGTTTTGTGA
TTGGCTCCAGGGCACCTCGTTGGGGAAGCTGGCCTCTCAG
CCCAGGGCAGTTGCACAGCCTCCTTCCACAGCTCTTCCTC
CTGCTGCTGTGGCTTACATGCTGTCTCTACCACTGGACTA
TGAGCAACTCTTGAGATGAAAGCAGGGCCCAAGCATCACC
ACTTTCATGTTCTACTAGCACCTGAGCCTGCAACTACCAA
GTTCCAAGCTTTTACTGTAGGGATTCTGTGCTGCTCCTCT
GTGTCACTTGCAATGCTGTACACAATGTCTGACACACGGC
AGTCACCCAATAAATGCTACGCCACTAAAACTGACACAGT
TAACAATAACAAAACCATCCTTTCCTTTGAAATACTGGGA
TCAGCCTTGCTCTGCTGAAATCAAATGCCTAAAATACACA
AAAATATCCTTACATCACTTATGGTATAAATAATTGTCCA
AATTCAACCATACTAAATGTACTCAATGCACAGTAAAAAT
TAATGATAGCAGCTAATAGTTTTTAAAGATTTTTGAGAGT
TTACTATGGGTCAGCATAAACAAGTGTCTTACATGTATTA
TCTCAGTCCACATTAAAATGTGATGAGGCAAGTACTATTA
ATATCATTAATATCCCCTTTTCAGATCAGAAACTGAGGCT
CAGACAGGTTAAGAAACTTGCCCCAGGCCGGGTGTGGCGG
CTCACGCCTGTAATCCCAGCACTTTGAGAGGCCAAGGTGG
GTGGATCACCTGACCAACATGGTGAAACCCCGACTCTACT
AAAGATACAAAAATTAGCCAGACATGGTGGCGTGCGCCTA
TGATCCCAGCTACACGGGAGGCTGAAGCAAGAGAATCCCT
GGAACCTGGGAGGTGGAGGCTGCAGTGAGCTGAGATCATG
CCACTGCACTCCAGCCTGGAGAACAGAGTGTGAGACTCCA
TCTCAAAAGAAAAAAAAAAAAGAAAAGAAAAGAAACTTGC
CCCCAGGCCACAGTGTAAGTGGTAGAGCCCACATTCCACT
AGGCTAGCACCCAATCAAAAAACCAAAAGTATGGATTCCC
CCATTATCTAAAGAAGATGAGCATTTTTTCAAAACTTTAA
CTCCATTCAACAAGCCCTGAAATGTCAACTAGGTGCAAGG
TATTAGGCAAGGTGTGGCAGATGTTAGATACAAAGACAAG
TAGCATAAAATCTCTGCAATCAAAAGCTAATGACTTGGTA
GTAATAGCAAAACCACTGTTTAAAAACAGCAACCAAAAAC
CAAGAGAAAAGTGCTACAAGGACATCTTCTGACCCTCTGA
ACTATATTTAACACCAAAGGGTAACGTAACAGCAATGTGG
CTGAAAATGACAGGCTGATAGGGAAGGGAAGAGAGAAAAG
AAAACGGTACAGCCAGTGAAGTACACAGCTGCCCAGGCAA
ACCAGTTACATGAGTTGCCTCTCTTTTATTTAGTTATAAA
GAACACTATCTTAAACCTGCCCCAAAATTACATCTTAATT
CCTCCAGTCCAACTCCCCACCACTTTATTTTTTCTTTTTT
TTTGAGATGGAGTCTTACTCTGTCACCCAGGCTGGAGTGC
AGTAGCACAATATCGGCTCACCACAACCTCCACCTCCCGG
GTTCAAGCGATTCTCCTGCCTCAGCCTCCCGAGTAGCTGG
GATTACAGGCGCGCACCACCACACCTGGCTAATTTTTGTA
TATTTAGTAGAGACAGGGTTTCACCATTTGGGCCAGGCTG
GTCTTGAACTCCTAACCTTGTGATCCCCACCTCAGCCTCC
CAAAGTGCTGGGATTACAGGCGTGAGCCACAGCGCCCAGC
CACTCCCCACCACTTTAAATTCAACGACTAATGTTCAGAA
ACTCATGTACGTTTTTAAATCCTAAGACTTTGAGTCTACT
AAGCAAGATACTGATCTCCAAGCCTAAATTTACTCCCCAA
AGCATGACTACATGGGCTGTACCTACAGCACCACCCCCAG
GGGATGCCTGCTCTAGTTTCCTTTCCAACAGCATGAAATC
ACAGGGGTGGGGAGGATGAAGAAAGGATAACCTTAGCTAA
GCCAATTCCAGCTTGTTTTTTGTCTCTTCAGAAACAAATA
TAAGGGAACATATATGACAGTAAAGATACAAAAGTATTAA
AAACAAGAATAGGTGCATCATTATGTTCTCATCATTAACT
TTTTTTGCTCCTTATTCATCATCTTTGATACCTGGATTAA
AAACTAAGCATATTAGTAATGAGGTAGGGTATGAGAACCA
GAAACTGATACCAGTGTGCTTTTTCTGATCTCGTTTTAAA
GACACAGAAAAGCACATAAGATGAATGGTGAAAAGAAAAC
TATCTAAACTCTAATTTTAATCTAATCCACTAATGGGTGG
ATTTAGCACAGTGAAGGGATTTTAGGAAGCCTGCTTTGTC
AGGAAGAGGCTAAAATGGTTCTGACTTCTAAACTATTCCA
AAAAAATAGCAATTTTTAAAAATTGCTATCTTGGCCGGGC
ATGGTGGCTCATGCCTGTAATCCCAGCACTTTGGGAGGCC
AAGGTGGGTGCATCATGAGGTCAGGAGATTGAGACCATCC
TGAAACCCCATCTCTACTAAAAATAGAAAGAAAAAAAAAA
TTAGCCAGGCGTGGTGGCACGCACCTGTAGTCCCAGTTAT
TTGGGAGGCTGAGGCAGGAGAATCACTTGAATCCGGGAGG
CGGAGGTTGCAGTGAGCCGAGATTGCGCCACTGCACTCCA
GCCTGGGTGTCTCGAAAAACAAAACAAAACAAAGAAAACA
AACAAAAAAAAACCCCTGCTACCTCTATACAGTTTCTAAT
CAAGAATTTTCTGAGTGGTGGAAGTTGACTTCAACATAAG
TTTTTTCTAATAGTCCTTATGCCTACGTGAAAAATTAAAC
TCTACCTAGGGGAAAAAATAAAAATGATCTAATTAAAGCT
TTGATACAAAGGTTAAGCCTGACTTCTAGCTTTTCAAAGG
TTTAATCAAATCATATACACAGGAATTTTTTTTTCTCCTT
TGCTCTATTCTATGCATCTATGATGGATAAAGGAAAAGAT
GGCATGTTCACCTTTAAAACACACAAGAATAATTTAAAAC
AGGACTATATAAGGCTTCCAATGTCCGACAGCCAATCTAT
CATATTAATTATTACTTCCAGTGTGTTATAACTAGAAGAC
TGATACAACTTTACCATAATAGACCATTTAGCATGCTGGA
GAATGACATCACACCTAAATTACTTATTGCCAAGAAAGAT
CAGCACAGTTTGGATAAAAGTTGCTGAGAGCTGCTGCTAG
TGGTGTGATCCCTCAAAGACCATGAGTGGGATGGTCGCTG
AGGCACATATATTAATGCTTATAACAGGCAGTGGAACTCC
ACAGCTGTATACTACTAGGGCAGGAAAAAAATATCAAAGA
CAGTTTTTCTTTTTTTTGAGACAGAGTTTCACTCTTGTTG
CCCAGGCTGGAGTGCAATGGCGCAATCTTGGCTCACTACA
ACCTCCGCTTCCCAGGTTCAAGTGATTCTCCTGCCTCAGC
CTCCTGAGTAGCTAGGATTACAGGCATGTGCCACCAGGCC
CAGCTAATTTTGTATTTTTAGTAGAGACGGTGTTTCTCCA
TGTTGGTCAGGCTGGTCTCGAACTCCCAACCTCAGGTGAT
CTGCCCTCCTCGGCCTCCCAAAGTGCTGGGATTACAGGCG
TAAGTCACCGTGCCCTGTTTTAAGCATGTTGATAGCCTCA
AAGCTAAGGCATAACTAAGATGCCACAGGGTAGATCTACT
GTAGTTCAGACAGAAAGCTGATTCAATGACATACATAAAT
AATCTACACAGCCACAAGGAATTTACATAATCCCCGAAAG
TTCCACAATGTCAATGCAAAATCCTATAGTATAGTAATAT
CTCACCCTTCAAAAACAAATATGGCATCTAGGAAAATACC
AGGACTTTAAACTCACCTATAAAGATACATGAAGAAGCAG
AGCAAGTGGAAACCAAGCTTGATCATGGCTTCTTTCATGT
GTGACTTCAGCTGCCCTCGATTGTGTATTTCTGTTGGATC
AAACACTCCCATGTTACCACTCGGCACCATAATGTATCTG
ATAAATTAAAGGATACATACATTAGAAGGATAATCAAATC
ATAGGCATAAGTATTCAAATATAAGTAGCCAATAATAATC
GACTTTTAAAAGTGAACCAATCAGGCCCGGTACTGTGGCT
CATGCCTGTAATCCCAGCACTTTGGCAGGCCAAGGCAGGT
GGATCACCTGAGGTCAGGAGTTCAAGACCAGCTTGACCAA
CATGGTGAAACCCTGTCTCTACTAAAAATACAAAAATTAG
CTGGGCATGGTGGCAGGCACCTGGAATCCCAGCTACTCGA
GAAGCTGAGGCAGGAGAATCACCTGAACCCAGAAGGCAGA
GGTTGCAGTGAACCAAGATCGCGCCATTGAGCCCCAGCCT
GGGTGACAGAGCAAAACTCCATCTCAAAAAAAAAAAAAAG
TGAGCCAATCATAGCAGCCTTAAATTCATACCACATATGG
ACAGAGTGGTTATGATAATGTCATGGGCTGCCACTTAGTT
AGTTTCCTTTTGAAAGTTATAATACTGTTAATCTTCTGCC
CTGTAAAATAAATACATTAACATTCCAGAAAAGGATATTT
TATGCACTGAAACCCTTTTACTCATCTGTAGAAAACTACC
GTACCAGTCATATCTACAGCCGTTTTCCATTAGACAAAGG
TTAAAGGAGGCTCCAAACCCAAACCAATTTTATTAAGTTC
TTAGAAACTTCATTATGGAAATAGGGAAATTAAGGAAGTT
AGGTTACTTTGAGAGGATCAATGAGTTTAAGTGTCTGGGC
TTCAACATCCAGACTGTGTCATCTGTGTAACATATATGTC
CTAACCTAGCACTGTCCATGAATTCTTCCTGCTCTCACGT
CTAAGCTTCTTCTAGTACAACCTTAGTTGTCACACAGCTT
CTCAATTATCACTTCTTTGAAATGCAAAGGACTCTCTGAG
TTCCACAAAGCTGAAATTCTCCCTTAAAACCCCAGTAGCC
CAACTATAGCTGAATAGAGGGTATTTTCATTTGAATATCC
AGATAACATCTCATCCTTGTCTAATTTCTAGGTTATCTAA
TAAGAGTGTCACCATTTTCTCGGTGGTCCTTAAAAACTTC
CTCTTACCCAACTGGGACTTCTGTCTTCCTCATCTTTCAT
AGCCAGTCCATCAAACCCTTGTCCAGTCTTTCTTCCTACC
ACCACTTACTTAGCTTTTTTTTCCTTTTTGGATTTTTGTT
TTATTTTTAATGTTTGTGGGTACATAGTAGGCATATATAT
TTATGGGTTACATGAGAGATTCTGGTACAGGCATGCAATG
TGTAATAATCCCATCAGGGTAAGGCTGGGCACAGTGGCTC
ACACCTGTAATCCCAGCACTCTGGGAGGCCGAGGCGGGAG
GATTGCCTGAGGTTGAGAGTTCAAGACCAACCTGACCAAC
GTGGAGAAATCCCATCGCTACTAAAAATACAAAATTAGCC
AGGTGTGGTGGCGCATGCCTGTAATCCCACCTACTCAGGA
GGCTGAGGCAGGAGAATCACTTGAACCCAGGAGGCAGAGG
TTGCAACGAGCCAAGATTGCGGCATTGCACTCCAGCCTGG
GTAACAAGAGCAAAACTCCGTCTCAAAAAAAAAAAAAAAA
AAAAATCACATCAGGGTAAATGGGATATCCATTACCTCAA
GCATTTATCCTTTGTTACAAACAATCCAATTATACTTTTT
TAGTTTATTATTATTATTATTTTTAGATGTAATTTCACTC
TGTTGCCCAGGCTGGAGTGTAGTGGCACAATCTCGGCTCA
CTGCAACCTCCTCCTCCTGGATTCAAGCAATTCTCCTGCC
TCAGCCTGCCGAGTAGCTGGGATTACAGGTGCCCAACACC
ACCACGCCCAGCTAATTTTTGTATTTTTAGTAGAGATGGG
GTCTCTCCGTGTTGGCCAAGATGGTCCTGAACTCCTGACT
TCAGGTGATCCTCCCACCTCAGCCTCCCAAAGTGCTGGGA
TTACAGGAGTGAGCCACTGCACTCACCTCTAAAACACACA
GGAATAATTTAAAACAGGACTATATAAGGCTTCCAGTGTC
TGACAGCCAATCTTTCATATTAATTCTTACTTCCAGTGTG
TTATAACTAGAAGACTGATACAACTTTACCATAACAGACC
ATTCAGCATGCTGGAGAATGAGCATCACACCTAAATTACT
TATTGCCAAGAAAGATCAGCACAGTTTAGATAAAAGTTGC
TGCGAGCTGTGGTATGATTCCCCAAAGACCATGAGTGGGA
TGGTCGCTGAGGCACATATGTTAATGCTTATAACAGGCAG
TGGAACTTCACAGCTGTATACTACTAGGGCAGGAAAAAAA
TATCAAAGACAGTTTTTGGTATTTTTTTGATATCCATCAA
AAAAAAAAAAAAGACACACACAGTAAAAAGTGTTGGCAAG
GATATAGAGAAAATGGAACCCCCAATACACAGTTGATGGG
AATGTCAAATAGTGCAGCTGTGGCTGGGCACACTGGCTTA
CACCTGTAATCCCAACACTTTGGGTGGCTGAGGTGGGAGG
ATCGCTTGAGCCCAGGAGGTCGAGGCTGTAGTAAGCCAAG
ATCATGCCACTGCACTCCAGCCTGGGCAACAGAGTGAGAC
TCTGTCTCGAAAAAAAAAAAAAAAGCGCAGCTGCTTCTGA
AAATACTCAGGCAGTTCCTCAAAAGGTTAAATATAGAGTT
ACTATATGACTCAGTGATTCCACTCCTAGGTATTTTGCCT
CTTTGTCCTGTGGACTACTGTACTTCACCTCCAACAGCAT
AAAGTACAGTGGTCTGAAAATAACAAATAATCAATCTGTT
GATTTTTTAAACCTTATTAAATAGAAGGTAAACTTGTGAC
CAGCAGACAGCCAACCTGTCACTGCAGTTACCAGGGCAAT
AAATATACATGATCTTTGTCTTTATTTTATTATTATATTT
AAAAAAGAATCTTCGGTGTTTTTGTTTGTTTTTTTGAGGC
TGGGTCTCGCTCTGTTTCCCAGGCTGGAGTGCAGTGGTGC
AATCTCGGCTCACTGCAACCTCCGCCTCCCAGGTTCAAGT
GATTCTCCTGCCTCAGCCTCCCAAGCAGCTGGGACTACAA
GCGCATGCCACCACGCCCAGCTAATTTTTGTATTTTTAGT
AGAGATGCGGTTTCTCCATGTTAGCCAGGGCTGGTCTCGA
ACTCCTGACCTCAGGTAATCCACCCACCTCAGCCTCTTTA
AAGTGCTGGGATTATAGGCGTGGGCCACCACGCCTGGCCT
AAAAAAAGAATCTTTGGACTTGACTTCATAGAGCCTTTTA
CCACTATCTACAAAGAAGCCATGCCAAAGCTGGCTCTTCT
AGCAGGTTTTCATTTCTAGTAGAAATGACTGACAGTATGG
TCTGGTATAACATTAAGATCCTCATTCTCAAAGATTCGAG
TCCCCATTCTCACTCCCAAAGTTGTGTTTCACTTAGTGAA
ACTACAGGTAGACTTAGCTGTGCTAAAAGTCTGCCTGGGA
CTAGCCCGCAGCAGAAGTGCAAGTAATCTGTGTTCCCAGC
TCAGAGCTCACTTTAGGGCATTGTCTATGGAACTGATCAT
GGGAGAGTACTATTAAGCTTGAAAGAGGCCAGGCGCGGTG
GTGTGCACCTGTAGTCCCAACTGCCCAGGAGGCTGAGGTG
GGAAGATCGCTTCAGCCCAGGAGTTCAAGGCTGTAGTGCA
CTATATCACGCCTGTGAATAGCGATTGCATTCCAGCCTGA
GCAACATAGCAAGACTTCATCTCTTAAAAAAAAAAAAAAA
TTCAGAACCCATGTTCAGTATATTAAAAAAAGAAAACAAA
AAATTCTACCCCAGGATACCCACCCTCTAGAAAAGAGACA
CAGATATTTTAAAGCTTTTCTCTCACTCAGATTCTAGTTT
CATGACCTTTATAAAATCATTCCCCCATATCCACTCCTTC
CCTCATCTCTACTGCTGCCATTATCTTTTCATGTGCATCC
CATCTTCCTCCAAACCCTACTTAATTTTTTTCTATGTTCT
TTTTATTCTAACTGCACTTTACAACATCATACTTAAAAAT
CAGCCAATGAATGGTCCTGTCCCAAAAAACTAGACATAAA
TAAAAATGAAATAAAACCTAAAAATGTAGTAGAGCAGCAA
CCCACTAATACAACAATTGCAGGCTTGTCAAGATTATCCC
AGCGGTCTTCACAAGAAAGTATGCTATGTATAATAACCCA
ACTATAAAATTATATACAGTCAGGGTTTCCATTGAGCTCA
TTTTGAGCAAACTTCCTAAATTTATTAAATAAAAAATTTG
GATTAGGTACCTAATTTGCAGCTTTTTTTTTTTTTTTTTT
TTTTGAGACGGAGTCTCGCTCTGTCGCCCAGGCTGGTTGC
AGTGGTGTGACCTCAGCTCACTTCAAGCTCCACCTCCCGG
CTTCACGCCATTCTCCCGCCTCAGCCTCCCAAGTAGCTGG
GGCTACAGGTGCACACCACCAAGCCCCGCTAATTCTTTTT
GTATTTTTAGTAGAGATAGGGTTTCACCGTGTTAGCCAGG
ATGGTCTCGATCTCCTGACCTCATGATCCACCCACCTCAG
CCTCCCAAAGTGCTGGGATTACAGGCGTGAGCCACTGCAC
CCAGCCCTAATTTGCAGCTTTTAAATGTACTTCCAGCCCG
GCGCTGTGGCTCACACCTGTAATCCCAGCACTTTGAGAAG
CCGACGTGGGCGGATCACTTAAGGTCAGGAGTTTGAGACC
AGCCTGACCAACATGGTGAAACCCTGTCTACTAAAAATAC
AAAAATTAGCCAGGCATTGCGGCGGGCACCTGAATCCTAG
CTACTTAGGAGGCTGAGGCAGGAGAATGGCTTGAACCCAG
GAGGCGGAGGATGCAGTGAGCCGAGATCAAGCCACTGTAC
TCCAGCCTGGGTGACAGAGTGAGACTCCATCTCCAAAAAA
AAAAAAAAGCTATTAAACACCTTTTTTGGCTCACACCTAT
AAATAATCCCAGCCCTTTGGGAGGCCGAGACCGGCAGATC
ACCTGAGGTCAGGAGTTCAAGACCAGCCTGGCCAACATGG
TGAAACCCTGTCTCTAGTAAAAATACAAAAATTAGCCAGG
CGTGGTGGTGCATGCCTGTAGTCCCAGCTACTCGGGAGGC
TGAAGTGGGAGAATCGCTTAAACTGAGGAGGCAGAAATTG
CAGTGAGCTGAGATCACACCACTGCACTCCAGCCTGGGTA
ATAAAGTAAGATTCTGTATTGAAAAAAACACACCTTTTTA
AAATTTTTTTTAACTGCCTTGACACCAAACTAAACAAACT
ATACTCACCGATATATATTCCAAGTGGCAACAGGTAAGTT
GAGAAGGAAGATGAACCAGTGCAATGAAATGAGCAGTAAT
ACAGTGACAATGGTATGGCCAATCAATTCTGGAATTACCC
ACTGCAATGGAAGAACACAGTATTACATCTCACTGCTATG
TCCTTCCTGACTGTACATGTTATTTGAAACTAAATCAATG
AACGTACAGAGAATTTACAAGCTACTGTTTCAAGATTATT
TTTAGACTCCCATGTCCCAGATTTGCATACTGCTATAACT
TTGTATCCCATGCAAATACATCAGGGCACAGCTTAAAAAT
AAAGCACTTAAATTTCAATTACTTTTTATCCTAAGCAAAG
GCTTAGGTTCATTCATTAAGCAGATCTGAATGAGAACTAG
AGAAAAAAAGAGTATTGTTTAGTTCCTATTCTAGTATCTA
TGCCAAAGCCCCTAGCTCAAATTTGGAATGTTTGATATCC
ACACACATGTTGCCTTTCAAGTCAGAATAGCAACGTTAAA
CATTTTCCAATCTCCAGAATCCCGAGGAAACCATTTCATA
TTCAGAGAAAAATAAAAAAAAATAAGAATGTAAAAGCTTA
CAATAATAGCTCAAAGTTGACCAGATATGATAATGAACCA
GAATGCCAGAATCCTGGCCTATCGGCTTTACAGAGCTCCA
TGCCCTTCCCTATGCTCTTTGTTGACTGTGTAATGTTCTA
GTTCTTATGCATCAACAGCTTTTGTGGCAGGGTTCTCAAT
TCACCAACAGCTTTCCTTTCCTATGAGTACAGATTTTTAA
TTAAACTTAACTTCTTTTAGTGGAAGTTAATATTTAATGA
AAGAAACTGGCATGCCTCACTTTCAGAAATGAGGAAAACA
AAACTCAGAGTGGTTAGTTAAATTGCCTAAGGTTACACAG
CTAAATAATGGCAGAGCAATATAGTGTAAGCCCAGGCACA
ATGACCTCAGACCTCCTGCATTTAGATTTTGGATAATTTT
TTGGTAAATAAAGAAGTAGAGATTTTTCTGGGCCATAAAC
CTAATTTGCAATCAGCTTGGTTATACTTTTTTTTTTGCTC
TGTCGCCAGGCTGGAGTGCAGTGGCATGATCTCGGCTCAC
TGAAACCTCCACCTCCCAGGTTCAACCAATTCTCCTGCCT
CAGCCTCCCGAGTAGCTGGGACTACAGGTGCCCGCCACCA
TGCCAGCTAATTTTTGTATTTTTTAGTAGAGACGGGGTTT
CACCATGTTGGCCAGGATGGTCTCAATCTCTCAACCTTGT
GATCCACCCGCCTTAGCCTCCCAAAGTGCTGGGATTACAG
GCGTGAGCCACCGCGCCCTGCCGGCTATACTTTTTAAAAT
GCTATTACATGTTGGAAAGTTCTAGTTGATTGCATAATTC
TTACAAGTATGAGCCACAAAGTCAAACAAACCTGGAATGG
AACTCATGCTATGTCCTATTTATTAGCTGTGCAATCTTGG
GAAAAGTTACCCTCTCTAAGCCACAATGTTTTCATCTGTA
AAATACACATAATACCTACCTCACGAAGTTGTTGTAGAGA
ATTAGATGAAATAACATGTAAGCCACATGCAAAGTAGGCA
CTCAATAAAATGTCAGCTGATGTTATACTAATACTCTCCG
ATCCATATCAGATCCCTAAAGCTATAGCCTTCAGTCTCTG
GATTTCTTACTGTAGGCTGCAATCATCTTTGTATTACACA
GACAAAGACCTGAAACATGTTTCTTTTTTTATTTTTTCTC
TTGTTTTATTTTTGTAGAAAGGAAGTCTCCCTATGTTACC
AGAGCTGGTCTCGAACCCCTGGGCTCAAGTGATTCTCCCT
CCTCGGCCTCCCAAAGTACTGGGGACAGGTGTCAGCCACT
GCAACTGGCCTGAAATATGTTTCAGGAAGCAAGACTTAAC
CTTATTATGCTTGGTTTACTGACTTTCAACCAAGTCCTCT
GTTTTTTGTCTCTTCCCTCCTTAACGATATGCCCTTCCCC
AAATTTGTTCTCAGCACACTGGCACTAGACTCATATCCTC
CATGAAGGAGCTTGGAGGGTTTTTCTCTAAAGTAAATGAC
TCGAGAAAACACCTAGCAAAACACCGCCATTTCAGGTACC
CCAACAAAAGTCCAGGTAGATAACAATTACCCTACAGGGA
AGTATACCAGTCAACAAATCTAGACCATCCAAAGAGCTTT
CAATGAGCATTTTAGTGCTTTACCCTTAAATATGAATAGG
CAGTCATATATCAGAAATTTGAAGAAAGCCTCCAAAATGA
AAGACAGAGGGGGGGGAAAAAAGAAAGGAAAAGAACTTGA
TGGAAACAGATATAATATAGGAAGCAGAAGAAAATTTCAA
AAATTCTATAATCAGCCAGGCATGGTGGTGCACATCTGCA
GTCCCAGCTACTTGGGACGCTAAGGCGGGAGGATCGCTTG
AGCCTAGAAATTCAAGGCTGCAATGAAATATGATTGTGCC
ACTGTACTTCAGCCTGGATGAGAGAAAAAGACCCTATCTT
TAATAAAAAATAGAAAAATACTATAATCAGTATTCTCAGA
GAACTAGGAGTCAAACATGAACCAAGAGAATAAAAACCTC
TTAAAAATCATCATTTTAGCATAAATGCTACATTTGTTAG
AAAATTCAAAAGAAGGTTGGGTGCAGTGGCTCATGCCTGT
AATCCCAGCACTTTGGGAGGCCGAGGAGAGCAGATCACCT
GAGGTCAGGAGTTGAAGACCAGCCTGGCCAACGTGGCGAG
ATTTCATCTCTATTAAAAATACAAAAATTAGCCAGCATGG
TGGCACACCCCTGTAATCCCAGCTACTTGGGAGGCTGAGG
CACAAGAATTGTTTGAACCCAGGAGTTGGAGGTGTCAGTG
AGCCGAGATAGCACCACTACACTCCAGCCTAGACAACAAG
TGCAAAACTCCATCTCAAAAAAAAAAGAAAAAAGAAAAAA
AGAAAATTCAGAAGAAAAAGCAAGGGAAATAATAAAAACA
GCAGAAAAAAAATCAAAGAGATAAAACTAAGAAAAAGGAA
AAATTGGCAGATCAATCCAGCAGATCAATTGTCTAGTTAG
CGGAAGTTGTAGGAAGAGAAGGAGGGAAAAAAGATGGGGA
AGAAACATCAAAGAAAGAATACAAGAAAATTTCCCATATT
GAAAGAGCCTATCAGATGTCCAAAACAAACAAGAAAGGCC
TTTTAAAAAGTACACAGAGGGCCAGGCACAGTGGCTCACG
CCTGTAATCCCAGCACTTTGGGCAGATTACGAGGTCAGAT
CAAGACCATCCTGGCTAACATGGTGAAACCCTGTCTCTAC
TAAAAATACAAAAACAAAATTAGCCAGGCATGGTGGCAGG
CACCTGTAGTCCCAGCTACTCAGGAGGCTGAGGTGGGAGA
ATGGCATGAACCGGGGAGGCAGAGCTTGCAGTGAGCCGAA
ATCGTGCCACTGCAATCCAGTCTGGGCCACAGAGCAAGAC
TCCGTCTCAAAAAAAAAAAAGTACACAGCGATACAGCACT
GCAAAATTTCAAAACACCAAGGATAAAGATTCTAACACTT
CCCCATAGAGGACAGGAAAAGAGAGAAAGAGAGAGAGAGA
GAGAATGAGAATGAGAATCATATAAAATAGATGAGAAATT
CTTCGGGAGGCTGGGGTGGTCAGATCATGAGGTCAGGAGA
TCGAGACCATCCTGGCTAACATGGTGAAACCCCGTCTCCA
CTAAAAAATACAAAAAAATTAGCCGGGCGTGGTGGTGGGC
GCCTGTAGTCCCACCTACTTGGGAGGCTGAGGCAGGAGAA
TGGCGTGAACCCGGAAGGCGGAGCTTGCAGTGAGCCGAGA
TCGCGCCACTGCACTCCAGCCTGGGCAACAGAGTGAGACT
CCGTCTCAAAAAAAAAAAAATGGCATGGTACTTCCCAACT
TGAACCACTGGAAGTCAGAAGACCACCAACGGGTGTCTTT
AAAATTCTGAAAGAAAAATCTTTTCCAACCTAGAACCCTG
TACTCTGACAACTATGAATCAAGTGTAAAGATAAGACGTT
TTCAAACATGGAAGGTCTCAAAATTTAATTGCCAGTTACC
TCATCTCAGAAGCTACATGAGGCTGGGCGCAGTGGCTCAC
AACTGTAATCCTAACACTTTGGGAGGCCAAAGAGGGCAGA
TTGCTTGAGCCTAGGAATTTCAGACCAGCCTGGGCAACAT
AGTGAAACCCTGTCTCTACAAAAAAATTTTAAAAATCAGC
CAGGTATGGTGGCACTCACCTGTAGTCCCACCTACATGGG
AGACTGAGGTGGAAGGATCGCTTGAGCCTAGGAGGTCAAG
GCTGCAGTGAGCCATGATCGCATCACTGCACTCCAGCCTG
GGCAACAGACTGAGACTCTGCCTCAAACAATCAAACAAAA
TTTATGAAAATTTTTAAAATATGGAGCTTAGGCCAGGCAT
GGTGGCTGACACCTGTAATCCCAGCACTTGGGAGGCTGAG
GCACAAGAATTGTTTGAACCCAGGAGTTGGAGGTGTCAGT
GAGCCGAGATAGCACCACTACACTCCAGCCTAGACAACAA
GTGCAAAACTCCATCTCAAAAAAAAAAGAAAAAAGAAAAA
AAGAAAATTCAGAAGAAAAAGCAAGGGAAATAATAAAAAC
AGCAGAAAAAAAATCAAAGAGATAAAACTAAGAAAAAGGA
AAAATTGGCAGATCAATCCAGCAGATCAATTGTCTAGTTA
GTGGAAGTTGTAGGAAGAGAAGGAGGGAAAAAAGATGGGG
AAGAAACATCAAAGAAAGAATACAAGAAAATTTCCCATAT
TGAAAGAGCCTATCAGATGTCCAAAACAAACAAGAAAGGC
CTTTTAAAAAGTACACAGAGGGCCAGGCACAGTGGCTCAC
GCCTGTAATCCCAGCACTTTGGGCAGATTACGAGGTCAGA
TCAAGACCATCCTGGCTAACATGGTGAAACCCTGTCTCTA
CTAAAAATACAAAAACAAAATTAGCCAGGCATGGTGGCAG
GCACCTGTAGTCCCAGCTACTCAGGAGGCTGAGGTGGGAG
AATGGCATGAACCGGGGAGGCAGAGCTTGCAGTGAGCCGA
AATCGTGCCACTGCAATCCAGTCTGGGCCACAGAGCAAGA
CTCCGTCTCAAAAAAAAAAAAGTACACAGCGATACAGCAC
TGCAAAATTTCAAAACACCAAGGATAAAGATTCTAACACT
TCCCCATAGAGGACAGGAAAAGAGAGAAGAGGAGAGAGAG
AGAGAGAGAATGAGAATGAGAATCATATAAAATAGATGAG
AAATTCTTCGGGAGGCTGGGGTGGTCAGATCATGAGGTCA
GGAGATCGAGACCATCCTGGCTAACATGGTGAAACCCCGT
CTCCACTAAAAAATACAAAAAAATTAGCCGGGCGTGGTGG
TGGGCGCCTGTAGTCCCACCTACTTGGGAGGCTGAGGCAG
GAGAATGGCGTGAACCCGGAAGGCGGAGCTTGCAGTGAGC
CGAGATCGCGCCACTGCACTCCAGCCTGGGCAACAGAGTG
AGACTCCGTCTCAAAAAAAAAAAAATGGCATGGTACTTCC
CAACTTGAACCACTGGAAGTCAGAAGACCACCAACGGGTG
TCTTTAAAATTCTGAAAGAAAAATCTTTTCCAACCTAGAA
CCCTGTACTCTGACAACTATGAATCAAGTGTAAAGATAAG
ACGTTTTCAAACATGGAAGGTCTCAAAATTTAATTGCCAG
TTACCTCATCTCAGAAGCTACATGAGGCTGGGCGCAGTGG
CTCACAACTGTAATCCTAACACTTTGGGAGGCCAAAGAGG
GCAGATTGCTTGAGCCTAGGAATTTCAGACCAGCCTGGGC
AACATAGTGAAACCCTGTCTCTACAAAAAAATTTTAAAAA
TCAGCCAGGTATGGTGGCACTCACCTGTAGTCCCACCTAC
ATGGGAGACTGAGGTGGAAGGATCGCTTGAGCCTAGGAGG
TCAAGGCTGCAGTGAGCCATGATCGCATCACTGCACTCCA
GCCTGGGCAACAGACTGAGACTCTGCCTCAAACAATCAAA
CAAAATTTATGAAAATTTTTAAAATATGGAGCTTAGGCCA
GGCATGGTGGCTGACACCTGTAATCCCAGCACTTTGCCAA
GACAGCAGGATTGCTTAAGGCCAGGAGTTCAAAACCAGTC
TAGGTCACATAGCAAGATCCAGTCTACAAAAAAATTTAAA
AATTAGCCAGGTGGCTGGGCACAGTGGCTCATGCCTATAA
ACTTTGGGAGGCTGAGGCAGGCGAATCACTTGAGGTCAGG
AGTTTGAAACCAGCCTGGCCAACATGGTGAAACCCCATCT
CTACAAAAAATACAAAAAAAATTAGCCGGGTGTGGTGGCA
GTGCCTGTAATCCCAGCTACTTGGGAGGCTGAGGCAGGAG
AAGCACTTGAACCTGGGAGGCAGAGGCTGCATGAGTCCAG
ATCACACCACTGCACTCCGGACTGGGTGACAGAGTGAGAC
TCCATCTCAAAAAAAAAAAAAAAAAAAATTAGCCAGGCAT
GGTGGCATGCGCCTATAGTCCCAGCTACTCAGAAGGCTGA
GGCAGATCACTTGAGCCCAGGAATTCAAGAATAGCCTGAT
CATCACTGCAAGAAACCCTCTCTCTCAAAAAATAAATAAA
GAGTTATACATTAAAAAAAAAAAATTATTTTCTCGGTAAA
CTACACAAGAAAGGTCTTCTTTCATTCAACCAAAGACAGA
CTTGAGCTTTTTTCCATGAGTGGGAGGAGGGAGTTCCGAC
ACAGAAGACAAAAACAATTACCCTCATAATGAACATTTCC
CTACTCTGAGTAAAGATGCTATCCACTGTAAACAAGAGAC
AAGCAACACGTAAAGAAACAAAATTTCAAGTCAGATCTTC
TAGCATAATTTCATGATCTAAAATATTGTAAAACACAGCA
GTTCCATCAAATTTCCAATGAATAAGAGACAACATGTACT
CTAAAATCAAAAATACATCTGTTATCTATAATAATCTTAA
ATATGGAAAATGACCTGGCTTCAATGCCAGAGAATGAGCA
AAGAAATGTCTTACCTTGTTTAATTTTGAGCAACATGATC
TAGCGTTAATGTAATCACATTCTAAATCAGACAATGTAAT
TATCTGATGATCAAGATAAGGAATTATTATATTTCTTTTA
TAATAACTAAGTATTTAAGTTTCAGAAAGCAATCCCAGTT
ACAAGGCAGAATTAGATTTGACTTGAAAAAAATGAGTTGT
TTCCTAAAGTTTGCTCATTAGACAACTCAATTTTCCCATT
CATGTTCCTTCAACAAATTATTTTACAAAATAATCCTATT
TTGCTCAAATCTAATCTGACCCAACGAGAACATTTACTTT
GAGTTCTTCAAATGTAAAACAATGGCTATTAAAAAAAAAA
AAAAATGGGAAATATCCCAGCACTTTGGGAAGCTGAGGCA
GGAGGATCACCTGAAGCAGGAGTTCAAGATCAGCATAGGC
AACATAGCAAGCCTCCATCTCTGTCACCCAGGCTGTAGTG
CAGTGGCACAATTCCAACGTACTGCAACTCCTGCCTCCTG
GGTTCAAGCAATTCTTGTGCCTCAGCCTTCCAAGTAGCTG
GAATTATAAGTGCGTGCCACCACCACACCAAGCTAATTTT
TTGTATTTTTAGTAGAGACGGGGTTTCACTATGTTAGCCA
GGCTGGTCTCGAACTCCTGGCTTCAAGTGATTCACTCACC
TCACCCCCATCTCTACAAATTTTTTTTTTTTTTTAATTAG
CCGGGCATGAGCACCTGTAACGCTAGCTCTTAGTAGCAGT
AGTGCTAGGGTGAGGCAGCAAAATGCCTAGAGCCCAGGAT
TCACGTTACACTGAGCTATAATCACACCAGTGGGCTCCAG
TCTGAGCAGCAGATTTGGTAGGCACCTGTAGTCTCAGCTA
CTTGAGAGGCTGAGGCAGGAGAATCGCTTGAACCCAGGGG
GTGGAGGTAATAGTAAGCCAAGATTGCGCCACTGCACTCC
AGCCTGGGTGACACAGTGAGACTCTGTCTCAAAAATAAAC
ATGAAAATAAAATAAAGTCAAACTCATCGCTTTCTCCACA
AATTGATCTTCCTCCAATTTGTTTTATTTCTGTTACTGAC
ACAAGTATCATTTGCCCAGGATCAAAATGTGGAAAGCTAT
CTCTGCCTTCTGTTTCATATATCATAATCACTCATTTGTA
GGTCCTAGCAATCATTTCTTCCAAATACTACTCACATATT
CCCTCCTTTCGCCTGCCCACAACCAGCACTCTATTTGAAA
TCCAGACCCTATCCAGTTGGTTTATCTTCTAATCTTTCTT
GTTTCCAACCCACTCGGCAGATTCATCTTCCTAATAAACT
ACCGAAAATAAAAATTTTCAATGGCTCTCTATTGCCTGCA
GGATAAAAGTGAAAGACTTCCCTCCCACCCTTAACATTCA
AGCCCTCCAAAATCTGATGTAATCCTGCCTTTCCAACTTA
GCCTTCTACTGATGCCAAAATCAACCATGTGCTCCAGATG
GTCTATTCGTTAACCATCGCCCAGAAATCCACGAACATAC
CTGTCTCTGCACCTTCGCTCTTGCCAGTGTCTGATTTGGA
ATATTCACCTCTTTCCCTTTCTGTAGATTTTGTCCACAGT
TCAAAGTCCAAGAAAACTCTTATATCCTATATGAAGTCTA
CCGTGGCCATTTTCCACCTCCTATCCCTAAGTTAGCGCAA
CTATCCTAAAATACAGAATATGCTGAATTGCATCAAAACA
CCCCCGAATGTATTTTAATGTAATGTCTAAGTCAAACATT
CCACCTACCATTTCTCTAAATGCATAAATTGGTGTAAACC
AGGGCTATTTCAAATTATCAAGCCTGGTTTTCCAAACTGC
AAAAAGAAAAAATCCAGTTACATTTCTGAGCGTAAGCTCT
AGTTCAGGGGTGTCCAATCTTTTGGCTTCCCTGGGCCACG
TTGGAAGAAGAATTGCCTTGGGCCACACATAAAATACACT
AACACTAATGATAGCTGATGAGCTAAAAAAAACAAATCAC
CAAAAAAGAATCATAATGTTCTAAGAAAGTTTACAAATTT
GTGTTGGGCCACGTTCAAAGCTGTCCTGGACCACATGCAG
CCCGTGGGCCGTGGGTTGGACAAGCTTGCTCTAGTTCCTT
ATATCACAAGAGGCGCATAGAGGTCATCAAAACTTAGGCA
AGTGATGCTGCCCTTTCAATCAGCTCCCTAAACCTAATAA
AACTCAGAAATCTTGTCGTTAGATATCATCAAAGTAAAAA
CTGCTGCTCAATTGGGGAGGGTGGGGACACGAAGGCAGAG
CAATATTTACTGAACATTAGCTATGGGGCAGGCACTGTGC
TAGGGTGCTCAGCACCATTCTCATTGTGCATATCTAGGAA
ATAAACATTTCCTATTTTAAAGATCAGAAAACTGAGGCTT
AGGGAAATAATGTACATAGCAAAGAGCTAGCTGAGCAGGA
AACCTGATTCCAAATTTTGTCCCTTTCCACTACAACAGGC
TGCCAGTCCACAATGAAGTATGAAGCTGCACTGAACATAT
ACTCTGTACAACTATCCTAAAGCCCTCATGCTCTAGCAAA
CAAATGGTTTAATCCGATCAGAAACAGGTACATGTGATTT
CCAAGAAAGGAAGCTGAAATGCCGAGTTCCTCATACGTTT
TTTCTATCTTATATTTAATTACTTAAACCTGGATTGTGTA
ATGCAACATTGGGCAACAACTAAGCCTAGATGCTTTGTCA
AGAGCTGGGAAGAGTTGTAGCCGACATGGCTACTGCAGTG
CTAAATTCAACCACCATTTATTGCTCTGGAAAACAGTTTG
AATACTGCAACTTAAGTTTTAACATGGATCGATAGAAAAA
TTTAAAAGCTGAGAAACTACTGGGAACTACAGCAGGTGTA
GTTATTGAATTTACAGATCTGCAACCACCGGGGACAACCA
AAATAATTACTTTGTAGATAGTTGTTAAAACAACTCCTTT
CCAACACTCACTACAAAACGGCAGAGTGAAGGAAGCAACT
TCGCTCCTTTGGCGAATGAGTCAACTCCTGGATGTGAAAG
GTCCCTGCAAGTACTAACACCCGCCAGAACAAAGGGGCGG
GTGCCGGGGGTGTTGCCTGGGGAACAGGAGGAGGCAAATG
GCCCGCACTCATCCCGGCACCCGACTGTCGCAAGCGACCG
CCCTTGGGACCCCCAGTATCCGACGAAGAGAACGGCGCGG
GGCCTCTCCCAGAAAAACGGCGACCCTTCTCTCCCGAGGG
CGGCAGTGGCTCAGGCTGGGCTGGTCCGGGCGCCGCGGGG
ACGAGCGGAGAGCAGGCGGGCAGGCCGAGACGGGGCGCGC
CCGGAGAGGCCCACTCGGAGCCGAGTGAGGGGCGGCCGGC
AGCCCAGGCAGGGCAAGTGCGTGCAGAGCGGCAGGGCCCG
TCGGGTAGGGCAGCCAGCCTCTCCTACCCGCCCCGGGGCC
CGCGCCACCGCCCCGGCCAGGCCAGCTCCCAGGGAGCCCA
CGCCCGCTGCCGGGCGCCTCCCTAGTCCCACACACCTGCC
CGGGTACCCAACTGGCCCACCCTCAGCCGTGTCCCCCGGC
AAGGCGTCCGCCTGCCTCAGGCAAGGATACGAAGTAGACC
GAGAGGAAGATGAGCGCGCAACAATCGAGGAGAGAGAAGA
CGAACACCACCGCCTCCATCCTCCTCCTCCTCCTCCTCCT
CCTCCTCCCCTCCGTCGCCGCCGCTCCTTCCGTCAAACCG
GCTCGGATGCCCCGACCCGCCCCTGATAGGCCCTTGCCGG
GGCTGGCTGAGGCGTGTGGTCCTCGAATCCAGGCGCGGCA
TGCCGGGAGTTGTAGTCCATATTTTAAAAAACTCTACGGC
CCTAATTCTGACGCATGCTGGGAATTGTAGTTCATTAGTA
CAAGTCCATATCAAAGAGGTGGGCAGGGCCTCTTTCATAA
ATCCGATTATTTCCAGAAATGGAATTAATCAACAAGTATT
TACTCAACGCTTTTCTTTTAAGGAGCTGGGGTCTTGCTCT
GTCGTCCAGGCTGGAGTGCAGTGGCATGATAGAGCTCACT
ACGACCTCGAATTCCTGGGCTCAAGCAATCCTTCCACCTG
AGCCTCCCGACATGCCCAGCTAATTTTATTTTATTATTTC
TTATTTTATTTTTTTTTTTTGAGACAGGGTCTCACTCTGT
TTCCCAGGCTGGAGTGCAGTGGCATGGTCACAGCTCACTG
CAACCTCTACCTCCTGGCCTCAGGTGATCCTCCCACCTCC
GCCTCCTGAGTACCTGGGATTACAGGAATGTACCACCACG
CCTGGCTAATTTTTTGTATTTTTAATAGAGATGGGGTTTT
TGCCATGTTGCCCAGGCTTGTCTCGAATTCCCGGGCTCAA
GCGATCTGCCTGTCTCAGTCTCCCACAGTGCTGGAATTAC
AGGCCTGAGCCACTGCACCAGTCTCTACTGAACGCTTTTA
ATCTGGATATCCAGTAGGATGTATTTCCCATGTGTCAAAT
TTTCTTTAGAGTTGGCTCTAGAACCACTGCATTCCCTGAC
TTGGGATTTGTAAGGGGTTTTCATCTCAAAGCACAAATCT
AACTTGATGCTTCTGGCTTGACATTTGCGATTTGCCCTTC
CCTTCCTGATTTCAATTTCTCCAGAGATTTCACAGTCCTT
TGTTTATCCTCTCCTACAGCAATGTTTCTCTCCTCTCTAG
ATTTTAAGATCTTTAAGAAGTGAATACGATGTCTTACTCA
TCCATTCATTCATTTAACAAATACAGTAATACCTCTTATC
TGCAGGGGCTACTTTCCAAGACCCCCAAGTGGATGCCTGA
TACAATGGATAGTACCAAACCCTATGTGTACTATGTTTTT
TCCTATATATACATACCTGTGATAAAGCTTAATTTATAAA
TCAGGCACAGTAGGAGATTAACAAGTAATAATAAAATAGA
ACAATCATACTGTAATAAAAGTTATGTAAATGTGGTCTTT
CTCTGTCTCAAAATATCTTATTGTACTGTACTTACCCTTC
TTTTTGAGATGATGTATGATGATAAAATGCCTATGTGATA
AGATGAAGAGACAGATGCAGCCTCTCCAGTGATTTTTATA
TTTTTCAGTCTAAATCTATTGTTACATTCGTGTAACTATC
CATTACTTGCAGTAAGTGGCTTGGTATCACTCGTTTTAGG
GAATCCCTCACTGAAGTCTTTGTATAGGCTCAATACTTTC
TGGCTCAACATGTTGCCATCAATTGGGACACGTTTTCTGT
TCGTGTCTTCCACCCACAAATGTAATGCCTCTTCCACTTT
TTTTTTGTGGTTGTTGTTTTTGTTTTTGTTTTTCTGAGAA
GAAGTTTCACTCTGTCACCCAGGCTGGAGTGCAGTGGCGC
CATCTCAGCTCTCTGCAACCTCCACCTCCCAAGTTCAAGC
GATTCTCCTGCCTCAGCCTCCGGAGTAGCTGAGATTACAG
GTGCATGCCACCACGCCCAGATAATTTTTTGTATTTTTAG
TAGAGTTGGGGTTTCGCCATGTTGGCCAGGCTGGTCTCAA
ACTGCTGGCGTCAAGTGATCCACCTACCTTGACCTCCCGA
AGTGCTGGGATTACAGGCGTGAGCCACTGTGCTCTGCCGC
CTTTTCCATCTTAACTAAGCACTTATCAGGCACTGTGGCC
ATAACTTTTGTAGTCTGAGTTGCAACAGCAAAACTAGCAC
AAATTCCTTTTTCCTTTTTCAGAAATTCACGGATAAAAGA
CTGGTTCTTACCATAGATCTTAGCAGTCTCATATGGTTTT
TTTTTCTTTCCTTAAGTCAAGAACTTTGACCATTTCACTT
AAAGGGAGCACTTTATGGCTTCTCTTTGGCATATCTGAAT
TGCCAGTATTCACTGCTCTTGAACTTTGGGCCATTGTTAA
GTAAAATAATGGGTACTTGAACATAAGCACTGCAATAATG
CTGCAGTCAATCTGATAACCGATAAGATGGCTACTACGTG
ACTAACAGGTAGGTGGCGTAGACAGCACGGATATGCTGGA
CAAGGGGATAGATAATTCATGTCCCAGGCAGGATGAAGTA
AGCAGCAGGAGATTTCATTACACTACTAAGAGTGGCACAC
AATTTAAAATTCATGAATTGTATATTTCTGAAATTTTCCA
TTTAACATTTTAGGACTGTGATTGACCTCAGGTAAATGAA
ACCAGTGAAAGCAAAACTGTGGATGAGACTGCTGTATTTA
CTGACAACACCCCTGCTATAGGCCAAGAACTGCTCTAGAC
TCCAGAGATATAAAAATAAACAAGGCAAACAAGTTGCTGC
TCTAGTAGGGTGAGTGGGAGGAACAGGCAATAAAGTATAA
CAAAGTACAGGAAAAAGATAACTTCAAGCAGTGATAAGCT
CTATGAGCGGTTGTGTCAAAGTTATTTATTCATTCAACCA
ATATGTTCTGAGCAGCCAGAATATATGAGCCACTGTTCCA
AACCTTGGGAAAAGTCCCCACAAGCCTGTTTACATTACAG
TGAGAAAGACAGACGACAAAGTAAATATACTAATGACAGG
CAGTCATAAGTACTTGGAAGGGGATGGGGAAAGACTTGGA
GACGGAGTGATCAGAGAAAGCCAAGCTGAGGAAATGACAC
TTAAGTAGAAATTTGAACAATAGCTATGTGAAGGTCTGCG
GGCAGAATGTTTCAGAAAGTAGGAACAATAATTTCAGAGG
CCCAGTTGTACAGAGAGGCTTGCTGTGTTAAAGGAATGGA
AAAAAAGACTACTGTGCTCTTGTGGCTAAAGCACAGGGGA
AAAGGGTGAGAGAGTGCTGAGAGGAAGAGAAGGAGGCAGG
GTAAGCTTATATGGGCCCTGTAGACCCTTGGCAAGGATTT
TTATCCTAATATGATGAGAAACCACCGGAGAGTTCTAAGC
AAAAAAGTAGCTTAATCTGATTTACATTTTTAAAATCTCA
TTCTGGCTATTTCGTGCACCGAACGTGTGAAAGGGAAACA
AGTTTGTCGGCAGGGAGATCACATGCTGAGTAGAACAGGA
GAATTAGTATGAAGGCAAAACCAACTGGGCCGGGCGCGGT
GACTCACGCCTGTAATCCTAGCACTTTGGGAGGCCGAGGC
GGGCAGATCACCTGAGGTCGGGAGCTCGAGACCAGCCTGA
CCAACATGGAGAAACCCCATCCCTACTAAAAATACAAAAT
TAGCCAGGGGTGGTGGTGCATGCCTGTAATCCCAGCTACT
TGGGAGGCTGAGGCAGGAGAATCACTTGAACCCAGGAGGC
GGAGGTTGCAGTGAGCTGAGATTGCTCCATTGCACTCCAA
CCTGGGCAACAAAAGTGAAACTCCGTCTCAAAAAAATAAA
CAACAACAACAACAAAAAAAAAACACAAAAACCCAACTGG
ATTTGCCTGATGCAGTATAGGTTCATAGATTCATAAAGGG
TTCACAGGTTAAAGCTAGACATACAATTAACAGATTATCT
AATTAATTAAACCAGCTATTACCAAACTCCCATTGTACCT
TGTACATATCTCTATCAGAATATTCATTACATACTCAGTT
ATCTTGAGGTGAAAAAAAAATACTCATCAACTATCTTCCT
TATGTGCTTGGCCAGTCACACTGAGGGGTGACAGCGTGCT
GGCAGTCCTTACAGCTCTCGCTCGCTCTCGCTCGCTCTCG
GCGCCTCCTCTGCCTGGGCTCCCACTTTGGCGGCACTTGA
GGAGCCCTTCAGCCCGCCGCTGCACTGTGGGAGCCCCTTT
CTGGGCTGGCCAAGGCCGGAGCCGGCTCCCTCAGCTTGCA
GGGAGGTGTGGAGGCAGAAGCGCGGGCGAGAACCGGGGCT
GCGTGCGGTGCTTGTGGGCCGGCGCGAGCTCCGAAGTGGG
CGTGGGCTCGGCGGGTCCTGAACTACGAGCTGCCAGCCGG
CCCCGCCGGCCCCGGGCAGTGAGGGGCTTAGCACCTGGGC
CAGCAGCTGCTGTGCTCAATTTCTCACCGGGCCTTAGTTG
CCTTCCCTCGGGGCAGGGCTCAGGACCTGCGGCCCGCCAT
GCCTAAGCCTCCCCCACCTCCGTGGGCTCCTGTGCCGCCC
GAGCCTCCCTGACGAGCGCCGCCCCCTGCTCCACGGCGCC
CAGTCCCATCGACCGGCGCACGGCGTGGGACTGGCAAGCA
GCTCCACCTGCAGCCCCGGTGGGGGAGCCACTGGGTGGAG
CCAGCTGGGCTCCTGAGGCTGGTGGGGACGTGGAGAACTT
TTATGTCTGGCTAAGGGATTGTAAATACACCAATCAGCAC
TCTATCTAGCTCAAGGTTTGTAAACACACCAATCACCACC
CTGTGTCTAGCCCAGGGTTTGTGAATGCACCAATCGACAC
TCTGTATCTAGCTACTCTGGTGGGGACTTGGAGAACCTTT
ATGTCTAGCTCAGGGATTGTAAACGCACCAATCAGCACCC
TGTCAAAACAGACCACTTGGCTCTACCAATCAGCAGGATG
TGGGTGGGCCAGATAAGAGAACAAAAGCAGGCTGCCCCAG
CGCACAGTGGCAACCTGCTCAGGTCCACTTCCACACTGTG
GAAGCTTGGTTTTTTTGCTCTTTGCAATAAATTCTGCTGT
TTGTCACTCTTTGGGTCCACACTGCCTTTATGAGCTGTAA
CACTCACTGTGAAGGTCTGCAGCTTCACTCCTGCGCCAGC
GAGACCACGAATCCACCAGAAGGAAGAAACTCTGAACACA
TCTGAACATCAGAAGGAACAAACTCCAGATGCACCACCTT
AAGAGCTGTAACACCACGAGGGTCCGTGGCTTCATTCTTA
AAAGTCAGTGAGACCAAAAACCCACCAATTCTGGACAGAA
CACCTTTGATCAAGCTTGTCCAGCCCGTTGCCCATAGACC
ACATGTGGTCCAGAACGGCATCGAATGCAATCTAACACAA
ATTTATAAACTTTCTTAAAACATTATGAAATTGTTTTTGC
AATTTTTTATTTCATCTCATGAGCTATCATCAGTGTTAGT
GTGTTTTATATGTGGCCCAGGACAATTTTTCTTCCACTGT
GGCCCAGGGAAGCCGAAAGATTAGACACCCCTGCTTTAGA
TTATGATAAAACTAACAGATTTTATTAATTTTTATATTCC
AATACTTTCTATTCTATAAATAGCTGGTGGTTAATAAATG
GTTCCTGAATGAATGATCCACACTATCATGACAGATTTTA
TTTATATTAGTCCAGATTTTACCAAAATCATAAACCTTAT
CTCACATGCATTCCCCCTGAGATGGAGTAGGAAATACAGG
CTATTTCGCCTTTTTTTTTTTTTTTTTTTTTTTTTTGAGA
CAGAGTCCCACTCTGTCGCCCAGGCTGGAGTGCAGTAATG
CCATCTCAGCTCACTGCAACCTCCGCCTCCCCAGTTCAAC
TGGCTGGGACTACAGGCGCATGCCACCATGCAACAATAGT
AGCATTTTTTGCAGAAATCTTAACCATATTCCAAAATTTA
TATGAAAAGACAAAGCTAATTTTTGTGTTTTCAGTAGAGA
CGGGGTTTCGCCATGTTGGCCAGGCTGCTCTCAAACTCCT
GGCTTCAAGTGATCTGCCCACCTTGGCCTGCCAAAGTGCT
GGGATTACAAGCGTAATCCACTGTGCTGGACCATATTTCA
CATTCTTTATCTGATATTTTATCCTGCGAAAATTTTAAAA
GCTGGTACCATAATCAGTGGTAATGATTGAATTACCATAA
AATTAAGATAGCCTCTGTCTCTTATCCTACTTAAAAAATG
GTTGCAATGTCTCAACTACAAGGAATACAAAATTTGGGAG
AAAGAAATGATCAGGATAAAAAACAATAAATGGTGTTTGT
TAATATAATTTTTGTTTTAAAATACATGTTCTATTAGCGA
GGCATGGTGAAACATGTCTATAAGTCCAAGTGACTCAAGA
GGCTGAGATGGGAGGATCACTTGAGACCAGAAGGTCGAGG
CTGCAGTTAGCCATGATCATGCCACTGCACTTCATCCTGG
TGAACAGAGCGAGACCTTGCCTCAAAAAAATATAATATAA
TAAAATACGTAAGTAAAATAAAATATGTGTTATGTTTTAA
AAGTATAAACTGAACTGTTAGGGTTTCTGGTTTAGCACGT
ACAGACCTAAAAGTAGCAACTGTTCTTACAAGTAAAAACC
CAAACAAACTGAAAAATCAAAAACTCTTCTTAGATCCATC
AAAGAAGTGAAGTCATAGGGCAAACCCTTAATCTTCCTGT
TTTCATTGTTGCACCTTGTTTTTCTTCTCTGTTATGTCTA
GTCAGCACAATAAGGCAAGAAGAAATATTTATGGGCTGGA
AATGAAGTAATCAATTTTGTCTACATAGACTGTATTATTA
GCAAAGAGAGGACAAAAGGTTAGCACACAAAAATTAATTG
CATTTCCATATACTAGCAATTGCCAGTTAAAAACAAAGCA
GTAGGCTAGGCACGGTGGCTCATGCCTGTAATCTCAGCAC
TTTGGGAGGCCAAGGCAGGCAGATCACCTGAGGTCAGGAG
TTCGAGACCAGCCTTGCCAACATGGTGAAAACCCATCTCT
ACTAAAAATACAAAAATTAGCCAGGCATGGTGGGGGGCAC
CTGTCATCCCAGCTACTGGGGAGGTTGAGGCAGGAGAATA
GCTTGAATCTGGGAGGTGGAGGTTGCAGTGAGACCAGATC
GCACCACTGCACTCCAGCCTGGGTGACAGAGTGAGACTCT
GTCTCAAAAAAAAAAAAAAAAAAAAAAAAAAAAAATCCAA
ACAGTACCACTTATAATATCATAAAAAATCATGAAATACT
TAGGAATGAATCTATTAAGATATCTCCGGGATCTGTATGT
GATAAATACAAGACATTGATGAAATAAAAGAAAACTTAAA
TAGGTCAGATGCGGTGGCTCATGCCTGTAATCCCAGCACT
TTGGGAAGCCAAGGTGGGTAGATCACTTGAGCCCAGAGGT
TCGAGACCAGCCTAGGCAATATGGTGAAACCCCATCTCTA
CAAAAAATGCTAAAATTAGCCAGCCATGTGGTGTGTCTGT
AGTCTCAGCTACTTGGGAGGCTGAGTTGGGTGGATCACTT
GAGCCTGGCAGGTTGAGCTACAGTGAGCAATGATCACACC
ACTGCACTCCAGCCTGGGTGAGAGAGCAAGACCCAGAAGA
AAAAAAAAAAAAAAGAAAGAAGAAAGAAAGAAAGAGAGAG
AGAGAGAGAAAAGAGAAAACCTAAATAAAATCTAAAAACC
TAAAAAAAAAAATCATGTTCATGGATTAGAAGACTCAATA
TTGTTAAAATGTCGGTTCTTCCAAAACAGATCTATAGGTT
CAATGCAATCCAATTAAAACAATATTAGCATTTTTGTAGA
AATCTTAACCATATTCTAAAATTTATATGGAAAGACAAAG
GAATTTCAATAGCCAAGACAATTTTGAAAAACAGCAAAGT
TGAAGGGCTCACACTACCTGATTTCAAGATGTACTAAGGG
CTACCACAATCAAAACACTGTGATATTCATGAAAGGAGAG
ATAGATGCATAGATAAATGGAACAAAATTAAGAATGTAGA
AATAGACCCACAAATATGTGGTCAATTAATTTTTTTGATA
AACATACAAAGACAATTTAATGGAGAAGCTATATTTTTTT
CCAGAACAAACTGTTCTGGAACCACTAAACAGCCATATAC
AACAACAACAAAAACTTTGGCTCATACCTCTCACCTTATT
CACGAATTTAAAAATAGAATCATAGTATAAAGGAAAAAAA
TGTGATCTTGGTACAATCTTGGCAACCCTATATGCAGTAA
AGCAGGAAAGCAATATCTTCAATCTTCTTACATAGAAATT
CAGTCAATATTGATTGAATATCTGTGTCAATAAACCTAAT
TGACACAGAATTTATCTTTCTTCCATCCAGTGCCAAACAC
AAATAAATGCCACATAAAAAGCAACATTAAAAAATAAACA
CTAGGTCAGGCATGGTGGCTCACACATGTTACCCCAGTAC
TTTGGGAGGCCAAGGCAGGAGGATCTTGAACTCACTTAAA
GCCAAGAGTTCAAGACTAGCCTGGGTAAAACTCTCTCTCT
ACGAAAATAAAATTTTTAAAAAACTTAGCTGAGTGTGGTA
GTACATGCCTGTATTCCCAGTAACTTGGGAGGCTGAGTCA
GGAGGATCACTTGAGCCCAGGAATTTGAGGTTACAGTGAG
CTGTGATCCCACCAATCTACACCAGCCTGAGTGATATGAG
CAAGATCCCAACTCAAAAACAAAAATAAAAATAATTTTTA
AAATAAACAGTAAACTTATTCATTAAAAGGTGGGATTACC
CTAGTTTCATAAACCCAAATTAGAGGAATCAGTGAAGCAG
AGCTGAAAAACCCTTGAGGGAATTGTAACTACTCATGGAT
CGAACAATTGCCAACTGGGACTTTATTGTCCAAGTAGGGA
ACAGAGTCAAAGACTGAAACCTCATAAGCAAGGAAAATAT
GGCATTGATTACAGGAATCTTATGGATCAGTCCCATGTAT
AAGCAGGGTTTATGATTAATAAAGAGATATAAAAAGCAAA
TGAACATTTCAAAAAAGCTTCACTTTGGGTAAAAAAACAA
AATTCCCCAAAAGAGGCCAGGCGCAGTGGCTCACGCCTGT
AACCCCAGCACTTTGGGAGGCTGAAACGGGCAGATCACCC
GAGGTCAAGAGTTTGAGATCAGCCTGGCCACAGGCTGAAA
CCCCATCTCTACTAAAAATACCAAAAAAGAAAAATTAGAC
AGGTGTGGTGGTGGGCACCTGTAATCGCATCTACTCGAGA
GGCTGAGGCAGGAGAATCGCTTGACCCTGGGAGGGGGAGT
TTGCAGTGAGCTGAGATAATGACACTGCACTCCAGCCTGG
GTGACAAGATCAAGACGCTATCTCAAAAAAAAAAAAAAAA
GAAAAAAAGAGAGAGAGAGAGGCTGGGCACGGTGGCTCAC
ACCTGTAATCCCAGCACTTTGGGAAGCCGAGGTGGGAGGA
TCACTTGAGGTTGGGAGTTCGAGACCAGCCTGACCAACAT
GGAGAAATCCCATCTCTACAAAAAATACAAAATTAGCCAG
GGGTGGTGGCGCATGCCTGTAATCCCAGCTACTTAAGAGG
CTAAGGCAGGAGAATCACTTGAACCAAGGAGGCAGAGGTT
GCGGTGAGCCAAGATCGCACCATTGCACTCCAGGCTGGGC
AACAAGAGTGAAACTCCATCTCAAAAAAAAAAAAGAAATT
TCCCAAAAGAAATCAGAGTTCCAGGTCAGGACCATGGTTA
CATATATGATTTGAATTCACATTTACACTGCACACATGGG
ATTGGTGTCTAAAGTATAAAATTAACAACAACAAAAATAT
TCTTGAAAAAGAGAAATGTCACTGAATGCAAATTACCAAT
TGTGCGTAAAGAAAAATGATTCAGATATATAAGGTAATGT
AATATGAATAAATATGCACTTAAAAATACTAGAGAGTTGT
GCGCAGTGGTGTGTACCTGTAGTCCCAGCTACTTGGGAAG
CTGAGACAGGAGAATCACTTAAGCCCAGGAGTTCGAGGCT
GTAGTACACTATAATTGTGTTTGTGAATAGCCACTATACT
CTAACCTGGGCAACATAGTGAGACCCTATCTCTAAAAAAA
AAGAAAATGTAGGAAAAAAGCCTGGAAATTACCCAACAAT
TATGAACAGGCAAATAGATAAACAAATTGTGGCATAATCA
TAAAATAGAATAATACTCAGTAATAAAAACAATGAACTAC
TGATATACACAAAACATGGATATCTCAAAGGTAATATATT
GATCAGCAGAAGTCAAAAACAGACTGAGGGCCTGGGATCA
TGCCTGTAATTCCAGTACTTTGGGAGTACAAGGCAGGAGG
ATCACTTGAGGCCAGCAATTTGAGAGCAGCCTGGCCAACA
TGGTGAAATCCCATCTCTACTAAAAACACAAAAATTAGCC
AGACATGGTGGCAGGCACCTGTAATCCCAGCTACTTGGGA
GGCCAATGCAGAAGAATCTCTTGAACCTGGGAGGTGGAGG
TTGCAGAGAGCCGAGATTGTGTCACTGCACTCCAGCCTGG
GCAACAGAGGGAGACTCCATCCCCCTACCCACCCTCTAAA
AGGAAAAGACCAAGGCAGTGGCTCAAGCCCATAATCCCAG
CACTTTGGGAGGCTGAAGTGGGCAGATCACATGAGCCAGG
AGTTCAAAACCAGCCTGGGCAAGGCAAAATCCCATCTCTA
TAAAAAATCCAGAAAAACAAAAAAGAGAAAAATTATCCAG
GCATGGTAGTGCACACCTGTAGTCCCAGCTACTTGGAAGG
CTGAGGTGGGAGAATGCTGAGCTTGTCAGGTCGAGGCTGC
AGTGAACTGTGATCACACTCCTGTACAACAGCCTGCACTA
CAGCGTGACAGAGCAAGACCCCATCTCAAAAACAAAACAC
AACCCTAAAATGTCCAGTTTTCAACAACAGAAAAATAGGT
ATGCAAAGAAACAAGAACGTTTCTACACAACCAAGGACCT
CAGCAAATCACAAGTAGGATAAGCTCAAAGAGATTCCTTC
TGAGACAAATCATAATCAAACTTTTTTTGAGACAAGGTCT
CATTCTGTCACCCAGCCTGGAGTGTGGTTGCAAGAACATA
GCTCATTGTAACCTCAAAATCCTAGGCTCAAGCAATCCTC
CTGCCTTGGCCTCCCAAAGGGCTGGGATTACAAGCATAAG
CCATCACGCAGGCCATAATCAAACCATTGAAAGCCGAAGA
AGGAATTCAGAAGGTAACAAGAGAGAAGCAATTAATTATA
TACCAGCGATGCTCAATAAGATTAACAGCTGATTTCTCAT
CAGAAACCATGGAGGCTAGGTGGCACTGGAATAACATAAA
GTGTAGAAAGAAGGGAAAAAACTCTCCAAACAAAGAATTT
TATGTCCAGCAAAATGATTCTTAAAAAGTGAAAGGAGGGC
CAGTCACGATGGGTCACACTTGTAATCCCAGCACTTTGGG
AGGCCAAGGCAGGCAGATCACTTGAGGTCAGGAGTTTGAG
ACCAGACTGGCCAACACGGTGAAACCCCATCTCTACTGAA
AATGCAAAAAATTAGTTGGGCGTGGTGGTGGGCACTTGTA
ATCCCAGCTACTCAGGAGGCTGAGGCAGGAGAATCACTTG
AACCCGGGAGGTGGAGGTTGCAATGAGCCAAGATCATGCC
ATTGCACTCCAGTCTGTGCAACAAGAGCGAAACCCTGTCT
CAAAAAAAAAATTAAAAGAAAAAGTGAAAGGAAAACGTAA
GACCTAAAACTATAAAACTCCTGCATGAAAAACATAGGGG
AAAATCTTTATGATATTGGATTTGGCAATAATTTCTTACA
TACAATGCCAAAAGCATGTGCAACAAAAAGAAAAAAATAG
ACAAATGGGATTACATCAGACTTAAAACTTTCCGTGCATC
AAAGGACATAACCAATAATGTGAAAAGGCAAACTATAGAA
TGGGAGAAAATATTTGCAAATCATATATCTGATGAGATTA
ATATTCAAAATATAGAGAGAACTTCTCAGCCTGGGCAACA
AAGTGAGAACCCGTATCTACAGCAAAAAAAATAATTAGCT
GGGCATACTGGCACACACCTGTACCCCCAGATTCTCAGAA
GGCTGAAGCAGGAAAATTGCTTGAGCCCAGGAGTTCAAGG
CTGCAGTGAGCTATGATGGTGCCACTGCACTGAAGTCTAG
GTGATAGAGTGGGATCCTAGCTCTTAAAAAAGAAAAAGAA
AAAAAAAACTATAATAAAACAAATAACCTGGCTGGGCATA
GTGGCTCACACTTGTAACACTTTGGGAGGTGGAGGCAGGA
GGATAACTTGAGGCCAGGAGTTCAAGACCAGCCTGAGTAA
CATAGCAAGACCTCATCTCCCAAAACATATGCACACACTC
TAAACTTGATTTTAAAATGGTCAAAGACATGAAAACATTT
TTCCAAAGAAGATACAAATGGCCCACAGATATATGAAAAG
ATCCTCAATATCACTAATTATCAAAGAAAAAAACACAATG
AGATATCGCCTTGCACCCATTTTGTCGGCCATAATTTAAA
ACACACACACACACACACACACACAGAGAGATACACACAA
CCAAGAAATAACATGTGTTGGTGAGGATGTGGAGAAATGG
AAAGACCTGTGCACTGTTGGTGGGAATGTAAAATTGTACA
GGTGCTATGAAAAATAGTATGGTGGTTCCTCAAACAATTA
AAAATAGAATTACCATAGGATCTAGCACCTATGGGATCTC
ACCTGTGAGTATATGTCCAAAAGAACTGAAAGCAGAATCT
GAAAGAAATATTTGAACACACATGTTCATTGCACCACTAT
TCACAAGCGTAAAAAAATGGAAGCAGGCCGGGCCTGTAAT
CCCAGCATTTTGGGAAGCCAAGGCAGACGAATCAGGAGGT
CAAAAGATCAAGGCCATCCTGGTCAACATGGTGAAACCCC
ATCTCTACTAAAAATACAAAAAAAGTAGCTGGGTGTGGCG
GTGCGCACCTGTAGTCCCAGCTACTCAGGAGGCTGAGGCA
GGAGAATTCCTTGAACCTGGGAGGCAGAGGTTGCAGTGAG
CCAAGATCGCACCATTGCACTCCAGCCTGGTGACAAAGCA
AGACTCTGTCTCAACAAAAAAAGAAAAAAAAAGAAAGAAA
AAAAAAAAGAAAAGCGTCTATCTGTGGACAATGTCCATAG
ATAGATGAATGGGTAAAGAAAATGTGCCACACACAAATGA
TGAAATATTATACAGCCTTTAAAAAGAAAAAACTCTTCTC
TCATGCTATATCATAGATGAACCTTGAGGACATTATGCTA
ATTGAAATAAGCCAATCACAAAAGGACAAATGTTGTGTGA
CTCCACTCATATGAATTCTGTAAAGTACTCAAATTTATAG
AAGCAGAAAGTAGAATGGTGGTTGCCAGAGTCCGGGGCAA
GCAGGAAATAGGGAGTTATTGATCTATAGGTATAGAGTTT
CAGTTTTGCAAGATAAAAAATTTCTATAGATATGTTACTT
ACACAACAATGTGAATACAATTAACAGTACTGAACTGTAC
ACTTAAAATGGTTAACATAATAAATTTTATGTTATGTGTT
TTTAACTATAATTTAAAATTTCTTTTTAAACAAAAGAAAA
ATAAAGATATTCCCAGATAAATAAAAACTAAGAGTTCTTC
ACTAGTAGTCCTGCTCTACACGAAAAGGTTTAGAGTCAGT
ACGTCAGGCTGAAATGAAAGGACACGGCCACTGCCACTGC
GCGAGCTGCAGCAGGAAGGCGCAAGCAGTAGCAGCAGGAG
CGGCTGCAGGAGCAGCAGTGGCGGCGGTGGGTCCCCTGTG
CTCTGCATCCCAAAGGCAGCTAACTGCGCGACCCCTACCC
TTGCGCAGCCAGGCAGGACTCGCTCCCAGGCCTCGTGGGG
AGGGCACGGGGAGGAGGTGGAGCTGGGTCCAAGGCGGTGC
CGCGCTCCACGGAGACGGCAGGAGCCAGGGACAAGCGGGA
ACCCCCCCAACCAAAGCCCGCCGCCCTGGGGGTCTCTGCG
ATGGGGCCAGGCGGGGCTGCCCGTCGGTGGGGGAGAAGCC
GGCTGGGTGCAGAGGGTTGGGCAGAGAGGTGCCCAGCGAG
GACCTGGAGCCCCCGCTCCAGGCTGTGAGGAGGCGCAGCC
AGGCCTGCTAGCACGCTCCAGGGAACCGGTGGGAGCCCCG
CCCTTCCAGGCACAGGACCTGGGCGTCTCTGCAGTCTGCA
CCAGGGAGAACCAGGGAAGGCCCCCTTCTCCCCACAGGTT
CGGGGGTGTCTGTTCCCACTGCCTGGCCTCTCCCCACTCC
TGGGACTCGCTCCTATCTCAGAGTGAAATTGGGGCTGGGG
CTGGGCCCGGGTGCTGTCACAGCGTGACCGGGTGTGCACA
TGCTTGGGCAGCCCTGACATGCCAGGCCCCTGTCACCTCA
GCCCCCTCTGGACTGTGGGTGCCCATGAGGGTCAGGGGGA
AGCCAAAGGGGAGCTGAGGGCAGCTCAGCACTGGCCTGCA
GGTGCCCCTTGGTGCAAGCAGCCTGGGCGCCATGGACGGC
AGCAGGAGGCAGACAGGCTCCTTGGGCAGAAGAGGGCAGG
TAACTGGTGAGGCCCCACCTTCAGGCCAGGGAGGTCCTGA
AGGCTGGGGGCCGGGCTGCCAATCCTGTGGTCTGGAGTGG
GAACTTGTGGTGCCCTTCCCGGGCCTGCCCATGGCTGCTT
CTCCTCTGAGGCCGATAAAAGCCCTGGGATCAGCCAGAGC
TGAACAGACCACGGGACGACCAGCTGTAGAGAGGAGCTAC
CTTCTCTGCTGAGAGCAGAACACTTGTTGGGATGACCAGC
TATAGAGAGGAGCTACCCTCTGCTGTGAGCTGAACACTCG
AACAGACACCCTGGCTGTGGAAAGGAGCTGCCTCCTGGGA
GTCTCCTCTGAGCTATTCCATGGCTCAATAAAGCTTGCTC
ACCCTCCATTTGTCTGAGTACCTCATTCTTCCTGGTCACA
GGACAAGAACTTGGGACCCACCAAATGGTGAGGCTAAAAG
AGTTGTAACACAAACAGGGCTGAAACATGCCCCTTGCTCA
CCATGTTGTGGGTGAAGAGAAGATCTATGGTTCTTTGGGG
AGCCCCAACCTGGGAGCTCCCCAGGCCAGGGCTGTGACTC
CCTCTTTGAGGCCCTGTGGTTCCTGGCTTCTCCAAGCTGC
CAGGCACCAGTGTTCCCCAATGCCAGCTGTGGAAGCTGCT
TGCCATGCGCCTTATCCAGCTGCAGCCTCACAGAGAGTCA
GAGCCCGTGCTGGCACCTGGAGCTGCCTGCCCCTCTGCAG
CAGCCAAGGTGTCTGACTGTGCAGTGGCCAGACCCCAGAG
TCAGCTCCATGCCTGACTCATTCACACACACCTCAATGCC
CCATGCCTGACTTGTCCTTGGCAAGCATGAGATCCAGGCT
GGTAGCATGAGCCCAGCACAGCCTGCCAGGCCGAGTGGGT
GGAACGAGCCCAGTGGGCACAAGCAAAACTCGGGCAAAGG
CGCCACCAGCCACAGAGGTTACCAGCCAGAAAAGCAACAC
TCCAAAGATCCCATAACGAAACCATATGAGGAAATAAAGA
ATTCTAGTAAAGGTAACTACCTAGGTAAATATTAAAGTCA
GTATAGGCCAGATGCAGTGGCTCATGCCTGTAATCCCAGC
ACTTTGGGAGGCCGGGGCAGATCACCTAAGGTCAGGAGTT
CGTGACCAGCCCGGTCAACGTGGTGAAACCTCGTCTGTAC
TAAAAATATAAAAATTAGCCAGGCATAATAGCAGGTGCCT
GTAATCCCAGCTACTCAGGAGGCTGAGGCCAGAGAATTGC
TTGAACCTGGGAGGCGGAGGTTGCAGTGAGCCAAGATCGT
GCCACAGCACTCCAGCCTGAGTGACAGAGCGAGACTGCAT
CTCAAAAAAAAAAAAAATACAACTACATAAAACTGTAATT
ATAAATCTATGCTGATGGGCACAATGTATAAAGCTGAATA
TATGACAATAACAATATAGGGAGGGGAGATAAAGCTATAT
AACAGTAAGGTTTTTGTATACTATTGAAACTAAGTTGGTA
TTAATTCAACTAGATTGTTATAAATTAAGATGTTAATTTT
ACTTTCCTGGGCAATCATTAAGAAATTAACTTTACAAAAA
TGCAAATCAAAATGACAATCATTTGATTGTGGCTGAGCGA
GGTGGCTCACACCTATAATCCCAACACTTTGGAAGGCCAA
GGCAGGCCTGAGCAACACAGCAAAACCCCATGACTACAAA
AAATGGAAAAAATTAGCTGGGTGTGGTGGCGTGCATCTGT
TGGTTCCAGCTACATGGCAGGCTGAGGTAGGAGGATCACT
TGAGCCCAGGAGGTCAAGGCTGCAGTGAGGCATGATTGAG
CCACTGCATGCCAGCCTGAGTGACACAGTGAGACGCTGTC
TCAAAAAAAAAAAAAAAGAAAGAAAGAAAAAGGTATTACT
TCACACCCACTAGAATGGCTGTAATTAAAAAACAAAAGAG
AAATTAACTGTTGGGGGGGATATGGAGAAATCTGAACCTT
CAATACATTGCTGGTACAAATGTAAAATGTTGCAGCAGCT
GGAGGGAACAGTTCAGTGATTCTTCAAAAAGTTAAATACT
GAATTATGTGACCCAGCAATTCTGTAATAGCAGAATCGAT
TCAATCTGGTTCAACCTTTGTGTAACAAAGTTCTGAGTGA
TTTCTCAGTGCAGCCAACCCCCAGGTTGCAAGTTACATAA
CCTAGGCATGCCCAGATGAGCCAAGTGTGCCCCATTGGTG
ACTTAGGAGCCAGGAGGAATGAAAAAGTTGGTCACAAGCA
GAACCAAAGTACTTGGATCAAGGAACAGGGACCAAACTCA
GAAACAAGGAGTACCCTATTTTGTTGCAGTACAGACTTAA
GAGCCAAGGACCCTCAGCACGACCCAATCAGATCATATCT
CATTGCATTTTTCCATTTTTTTTTTGATGGAGTCTTACTC
CCAGGCTGGAGTGCAGTGGTGCGATCTCAGCTCATTGCAA
CCTCCACCGCCCAAGGTCAAGTGATTCTCCTGCCTCAGCC
TCCCAAGCAGCTGGGACCACAGGTGTGCACCACCATGCCC
GGCTAATTTTTGTATTTTTAGTAGAGATGAGGTTTCACCA
TGTTTGTTAGGTTGGTCTCGAACTCCTGACCTCAAGTGAT
CCACCCGCCTGGGCCTCCCAAAGTGCTGAGATTATAGGCG
TGAGTCACCACGCTTGGCCTACCTTATTGCGTTTTCCTAT
CTTCCTCATTGTAACTATCTGCCTATAAAACCTGTCCCCA
TTCTCCAGCTCAGGGAGACAGATTTGAGCATGGCAAGTCA
ACTTTGCAATAAAGGTTTCTATTTTCTCAAAAACAAGTGC
CATGGTATTGTTACTGGTGGAGGGTCTTGACTAGGTTGTC
CAGGTCTTGACGAGTTGTCCTGGTTCTTGGTGTGTTGAAC
AAAGAATTGAGCAAAATGCACAAACAAAGCAACAAAAGAA
TGAAGCAATGAAGCACTAATCTATTAAAGCGAAAGTACAT
GCCACAGAGGGGAGCGGGCTTGAGCAAGCAGCTCAAGAGC
TCCTGGTTGCAAAATCTTCTGGGGTTTAAGTACCCGTTAG
AAGTTTCCTATTGGTTACACCCTATGTAGACGAAGACTTG
GCCCCCGACCAATTGGAAGCTGAAGTAAGTTACACTCTAT
GCAAATAAAGACTTGGCCTGTGACTAATCAGAGGCTGAAG
TGAAGGCTCCCTGTCTCCACACCCTATTCTCCTGCCTCAG
TATTGGCTTCTATGCCTATCAGGCAGTGAGCCCCTTGCTC
CATAACAATTCCACTCCTGGGTGTACTGTATACCCCACAG
AACTGAAACTTAAAGTGGAAATAACCCAAATGTCTATCAG
GTGATGAAATGATAACTAAAATGGGATATATCTATACCAC
AGAATAGTACTCAGCGACGAAAAGGTATAAAGTATTAATA
TATGCTATAACATGGAGAAACCTTGGAAACATTATGCTAA
GTGAAAGAAGTCACACAATAAAGGTCACATATTGTATAAT
TCCATTTATATGAAATGTCCAAAATAGGCAAATCCATAGA
AACAAAAAGTAGATTTGTGGTTTCCAGGGGCTGGGAAGAG
GGGAAAACTGAAGTGACTGCTTAATAGTTGCAGGGTTTCT
TTCTGGGCTAAAGAAATGTTCTGGAACTATATAGTGGTAA
TGTCTGCATAACCCTGTAAACATACTAAATGCCACTGAAT
TGTATACTTTAAAATGAATAAAATGGTGAATTTTATGCTA
TGTAAATTTAACTCAATTAAAAAAAAATTTGCCCAGCATG
GTGGCTCACACCTGTAATCCCAGCACTCTTGGAGGCTGAG
GCAGAAGGATTCGTTGAGGCCAGGGGTTCGAAACCAGCCT
GGGTAACACAGCAAGACCCAGTTAAAAAAAAAAAAATAGC
CAGCACAGTGACACATGCCTATAATCCTAACTACTCAGGA
GGCTGAGGCAGGAGGGTCACTTGAGTTCAGGAGGCTGAAG
CTACGGTGAAGCTATGATCACCACTGTACCCCAGCCTGGG
CCACAAGAGTGAGACTTTCTTTTTTTTTTTGGGATGGAGT
TTCACTCTTGTGGCCCAGGCTGGAGTGCAGTGGTGCAATC
TCAGCTCACCACAACCTCCGCCTCCCGGGTTCAAGCGATT
CTCCCGCCTCAGCCTCCTGAGTAGCTGGGATTACAGGCAT
GCGCCACCACACCCGGCTAATTTTTGTATTTTTAGTAGAG
ACAGGGTTTCTCCATGTTGGTCAGGCTGGTCTCAAACTCC
TGACCTCAGGTGATCTGCCCGCCTCGGCCTCCCAAAGTGC
TGGGATTACAGGCATGAGCCACCGTGCCTGGCCTGAGACC
ATCTTTTAAAAATAAATAAATAAATAAATAAAATAACTGA
GTTATACACTTAAAATGGACCCTTTTTATTACAGGTAAAT
TATACCTCAATAGTGTTTTTTAAAAAATGTTAATGATACC
AGGTTCTTATTCAGGAATGTTTTGGCTCTTTTCTGTCATT
TTCTCTTCTGCATCAGTCTTAGACTCAACTTTTAAAATTC
CTCCAAATACCTATATTTGTTCAAATTAATGTTGGTTTTG
AATGACAGAAAGCTGAAATAATGGTGGTTGAAACAACAAA
GAAGCTTATTTTTCTTTGTTTCCATTCCTAGAACAGGTCA
ACTTCTTTTCTGCTTAAGGTCTTGGCACACATGATTCTCT
CTCTACCTGAAACTCTTCCCACTCTCCTTGTACAATTGGC
TCCTGCTATACTTAAAGTCCTTACCTGTCACATTCTCAGA
AAGACCTCCCTTGACCAGGGACTGAGGTAGTCTCCCTTTT
TTATTTTCTTCTTTTTTTTCCATGTCAGACGGGTAATGTG
CACAGAACAAGGTTTGAGGGTAGCACATCTCACCCTTCTG
CATGAACACCCATTCTTCACACTTAGGAACTACAAAAGGA
TTTCTTTGTTATTTTCTTCCCTTTTTTTGAGACAGAGTTT
TGCTCTTGTTGCCCAGGATGGAGTGCAGTGGCACAATCTG
GGCTCACTGCAACCTCCGCCTCCCGGGTTCAAGTGATTCT
CCTGCCTCAAACTCCCGAGTAGCTGGGATTACAGGCATGC
GCCACCATCCCTGGCTACTTTTGTATTTTTAGTAGAGACA
GGGTTTCTCCATGTTGGTCAGGCTGGTCTCAAACTCCCAA
CCTCAGGTGATCCGCCCGCCTCGGCCTCCCAAAGTGCTGG
GATTACAGGCGTGAGCCACTGCACCTGGCCTTGTTATTTT
CTATCACAGTACTCTGATTACTTACTTCACAATTTTCATT
CATTTACTTAACGATTATTTACTAAAAACTTTCTATATGA
GAGATTCAGGCCAGGAGCAATGGCTCACGCCTGTAATCCC
AGCAATTTGGGAGGTGGAGGTGGGCGGATCACTTGAGGTC
AGGAGTTTGAGATCAGCCTGGCCAACATAACGAAACCCCA
TGTCTACTAAAAACACAAAAAAATTAGCCAGGCATGGTGG
TGCGTGCCTGTAATTCCAGCTACTTGGGAGGCTGAGGCAG
GAGAATCGCTTGAATAGCTTGAAACCCAGGAGGTGGAGAT
TGCAGTGAGCCAAGCTCATGCCACTGCACTCCAGCCTGGG
TGACAGAGTGAGACTCCGTCTCAAAAAATAATAAAAAAAA
TAGGTAGGGCACAGTGGCTCACCCCTGTAATACCGGCACT
TTGGAAGGCCGAAGCAGGCGGATCACCTGAGGTCTGGAGT
TCAAGACCAGCCTGGCTAACATGGTAAAACCCCGTTTCTA
CTAAAAATACAAAAACTTAGCTGGGCATAGTGGTGCACGC
CTGTAATCCCAGCTACTTGAGAGGCTGAGGCAGGAGAATT
GCTTGAACTCGGGAGGTGGAGGTTGCAGTAAGCCAAGATC
ACTCTATTGCACTCCAGCTTGGACAACAAGAGCGAAACTC
TGTCTCTAAATAAATAAATAAATAAATAAAAAGATTCTAT
ACCGTGGGCTATGAAATCCTTCTACTTCTCGTTTTCTAAA
TAAATATTTATTGATTTACCAGTTTATTTCCTGTCCCTCT
CTAAAGGGACACTCTAGAATATAAGTTCCAAGGCCACATC
TGTTTTGGTCATCACTGTTTTTTTTGACTTTGGCATAGTA
ACTGGTACACAGGAGACAATAAATATTTGTAGAATGAATG
TATAAAATGCCAAGCTCAAAATATTATTTTCATTCTATTC
AGGATTAGGAACACAAATGAGGCAATCACCTCAAAGAATG
ATAAACCTGATTAGAAAATGGAATTGTTAGCCATTACCAA
ATAAAAGAAATCAAAGATTTTTTTTAATCTCAAAAAACTC
AAGGCTGGGCGCAGTGGCCCACGCCTGTAATCCCAGCAGT
TTGGGAGGCTGAAGCGAGTGGATCACTTGAGGTCAGGAGT
TTGAGAGCAGCCTGGCCAATGTGATGAAACACTGTCTCTA
CCAAAAAATACAAAAGTAAGCTGGGTGTGGTGGCATGTAC
CTGTAGTCCCAGCTACTCAGGACTGGGGTGGGGTGGGAGA
ATCGCTTAAACCAGGGAAGTGGCTGGAAGCAGTGGCTCAC
GCCTGTAATCCCAGCACTTTAGGAGGCCTAGGCGGGTGGA
TCACGAGGTAAGGAGTTCAAGACCAGCCTGGCCAAGATGA
TTAAACCCCATCTCTATTAAAAATACAAAAAAATTAGCTG
GGTGTGATGGTGAGCACCTGCAATCCCAGCTACTCGAGAG
GCTGAAGCAGAGAATTGCTTGAACTTGGGAGTTGGAGGAT
GCAGTGAGCTGAGATCGTGCCACTGCACTCCAGCCTGGGC
GACAGAGCAAGACTACGTCTCAAAAAAACAAAAACAAAAA
CAAAAAAACCAGGGAAGCAGAGGTTGCAGTGAGCTGAAAT
CATGCCACTGCACTCTAGCCTGGGCGACAGAGTGGGATGC
TCTGTATTAGTCCATTTTCACACTGCTGATAAAGACATAC
CCAAGACCGGGTAATTTATAAAGAAAAACAGGCTTAATGG
ACTTATAGTTCCTCATGGCTGGGGAGGTCTCACAATCATG
GTGGAAGAGTAAAGGCACGTCTTACATGGTGGCAGACAAG
ACACAATTAGAGCCAATCGAAAGAGGAAACACCTTATAAA
ATCATCAGATCTCATGAGACTTATTCACTACTACAAGAAC
AGTATGGGGGAAACTGCCCCGATGATTAATTTATCTGCCA
CTGGGTCCTTCCCACAATTTGTAAGAATTATGGAAGCTAC
CATTCAAGATGAGATTTGAGTGGCGACATAGCCAAACCAT
ATAACCCTGTCTTGAAAAAGAAAAGAAAGGAACATAACAG
AACAGAACTCAGTCTCCAGCTCCCGGCAAGCAGGCAGCCT
CATTTTTGCATCTCAGTAAGGATCCTCTGACATGCAAACT
TCATCTTTTTCTCCACGTTCCTACTATACATACAGTGGTC
ATACATTGTCCAAACTAGAACCTTTTTGAGAGATAAAAGG
AAGACACTGAACATGTGAATGAAAAATGGCCAGACCATAT
GCAAAAATAGAACTCTCACTCACAATCTGCAGCAACCAGA
CCAGAAAACCAATATATCATCTACAAGTCAGACATGTAGG
AAGTTAGATCACTATCACTAGCAAACAATCCAGGAACCCA
GCAACAACCCCCGTAACAAATGGCCCCAGATGGCAAGAAC
TTTATTAATAAATGATAGCTTTTCTAATTTTTGGAACTGC
TGTCAACATAGGACCAAAAAGAAAACCAACTGTGCATCCC
AACCAAACACATAGGATGCTCTGCTAGTTCTAGTTAGCCC
ACCTATAGCTTCCCTATGACAACAGTCTTCAGTTAGGGCA
TACCTGAAGTCTTCAGTTAGGGCATACCTTCCCCTTTTCC
CCAGCATAAAGTTTTCCCACTCCTCTGCCTGTCTTTGAGG
CTCTGCCAAAACACAAGTGATGGTGGCTGACTCCCTTGTT
ATAGCAAACTCTGAACAAATAGTCTTCGCCTCTTCTTATG
TATTTGGTCTTCATGTATTTCCACAAAGGGGATACTAGCA
ATAATTTTGCTGAATCAAAAATCAGGACTGTCCTGAGCAA
ATCTGGACATAAATCACCCTAGTTATGAAGCACAATTAGA
CCAGAAGCTGTTTGCTAGTGAAATACTGTATGACGTTTAG
GAGAATGAAAGTGTGAAAGACAAAAGATAAAATATGCCAC
CACCACTAGGTGGGGTTACACCACCAAAGAATGGAGGACG
TTTCAATTAAAAAAGGAAGTGCTTAAAGTGTATATGCACT
TAGGTTACTGTTAGTAATCTTTTTGGTTTTGATGCATGAT
ACTGTAAATCCAAACATTGCAATCAATGTAAAATGGTCTT
CAGGGCAATAATTGATGAAATAATTCCAACGGGAAATGTT
CAAGCATATTATCATCTAGTATTAATTCACTTTCAATTAT
TGTCTTCTGTACCTGAAGCAGTAATGAGATGAACAACACA
TTCCCTGCCTTTAAGAAGGAGGTGGCTGGGTACAGTGGCT
CATGCCTGTAATCCCAGCACTTTGAGAGGCCAAGGCAGGT
GAATCACGAGGTCAGGAGTTCAAGACCGGCCTGGCCAATA
TGGTGAAACCCCATCTCTACTAAAAATACAAAAATTAGCT
GGGCATGGTGGCGTGCACCTGGAGTCCCAGCTACTTGGGA
GGCTGAGGCTGAGGCAGAAGAATCGCTTGAACCCGGGAGG
CGGAGGTTACAGTGAGCCAAGATTGTACCACTGCACTCTA
GCCTGGCAACAGAGTGAGACTCTCCACCAAAAAAAAAAAA
AGAAGAAGAAGAAGAAGGCAGCATTCTGGAGTACTTCAAG
TTTACATAGGAAGGGCTGGTTACATAATTTGTAAGACCCA
GTGCAAAATGAAAATAAGGGACAGCTTATTCAGAAAGTAT
TTCAAGATGGCAATAGTAGAGCATTAAACCACCTGTGGGG
CCCTTCTGAGCACAGGGCCCTGTGTGACTGCACAGGTCAC
ACACCCATGAAGTCAACCTTAAGTGTAGGACAGTATTCTA
TGACAAATTATAGACTAATAAACTATGTTGCCTAGTACCT
GTCGTGATACTACTAGGCCTTTCAATGTGGTTGTTTGTTT
TTTTGAGACAGAGTTTTGCTCTTGTTGCCCAGGCTAGAGT
GCAATGGTGCAATCTCAGCTCACTGCAACCTCTGCCTCCC
AGATTCAAGTGATTCTCCTGCCTCAGCCTCCCAAGTAGCT
AGGATTACAGGCATGCGCCACCACGCCCGGATAATTTTGT
ATTTTTAGTAGAGGCAGGGTTTCACCACATTGGTCAGGCT
GGTCTTGAACTCCTGACCTCAGGTGATCCACCTGCCTCTG
CCTCCCAAAGCGCTGGGAGTATAGGCATGAGCCACCATGA
CCGGCCTCAGTGTGTTTTCATTCTATGTTGGACATTTGGC
ATGCACAGAATTACATTTCATTTTAAAAATTACTAAGCAT
TGACTACATTTGTACTATATGCTGTTGGGAATCTTTGCTA
ACATTTAATGTAATCAAGTACATAAATACCTAATCTAATT
TTTTAAATGTTATAAAAAGTTACAGTTATAATTCTTCCAC
TTTTCCCCACAAGCCTGAAGTGCAGAGCAGAGACTGAAAC
TAGTAGGCACTCAATAAACACTTGTTGAATGAATGCAAGA
AGGCTGGAAAGTCCAATATCAAGGAGTTATTATTTGGTGA
GGGCCTTCTTGCTGTGTCATCTCATGGCAAAAGGCAGAAT
GGCAACAAAAGAGCCAAATTTTATTCAGCCTTAAAAGTGA
AGGAAAGGCCAGGTGCGGTGGCTCATACCTGTAATCCCAG
CACTTTGGGAGGCCAAGGCAGGTGGATCACCTGACGTCAG
GAGTTGGAGATCAGCCTAGCCAACATGGCAAAACGCCATT
TCTACTAAAAATACAAAAAATTAGCCCGGCGTGGTGGCGC
ACACCTGTAGTCCCAACTACTCGGGAGGCTGAGGTGGTAG
AATCTCTTGAACCCAGGAGGCGAAGGTTGCAGTGAGCCAA
GATTGCGCCACTGCACTCCAGCCTGGGCGACAGAGCAAGA
TTCTGTCTCAGAAAAAAAAAAAAGAAAAAAAAGAAGAAGG
AAATTCTAACACATGCTATATGAGGGCATTAAGCTAAGAA
ACAAGCCAGTCACAAAAGTCAAATACTGGAAGATTCCACT
TATATGAGGAAGTTAGTGTAGTCAAAATCATAAAGACAGT
AAGTAGAATGGTAGTTGCCAGGGGCTGGGGGGAGGGAAGA
ATGGGGAGTTATTTTTTAATTAGTATAGAGTTTCAGTTTT
ACAAAATGAAAAGAGTTCTGGAGCTAAACGGCAGTGACGG
CTGCATATTATGAATGTATTAATATCACTTAACTGCACAA
TTTATAATGTTTAAGATGGTAAATGTTCTTATATTTTACA
ACTAAAAAAATTAAAATAAAAACTACATATAGTGAAGAAG
TAGGAAATGAAATTGCAACCAAAGGGATCAATATTTTGAG
TGGGAATTCTAATACTTAATTCAGTGCTAATTTTTATATT
TTTAGTAAAGACAAGGTTTCACCATGTTGGCCAGGCTGGT
CGTGAACTCCTGACCTCAAGTGATCTTCCTGACCTCAAGT
GATCTGCCTGCCTCGGCCTCCCAAAGTGCTGGGATTACAG
GTGTGAGCCACCGTGCCCGGCCTCACACCCTTCTCTTAAT
TCCATTTTCTCCTCCCCTCTGCCCCTTAATATACTGCACT
TAACCTTGTCATAAGCCAAGTAGGACCTGAAATAAGAATA
CTCAAAACACGGTTGAAATAAACAAGAAGACAGAAACTAA
AGCCAGCATTTTTTTTTTTTTTTTTTAATGCTTGGTAACT
GTCCCTTTGTGTCTCCCTAAGTGCAGGATAAACTTCTTGG
GGCAAATACAAACGTTTGATAAAATTCTGGGCCAAGGAGT
CTTGCACTGGATATATTCAACAAATTACCTGCCGATGATA
ACAGCGTAAGTCAAACGAGTTCTAAAAGTAACAAATGACT
TAGTTATCTGGATAAATCCGTCCTTCCTTTTCTTTTTCAC
CTAGCCCTTTTGTCGGGCCTCTAAAAGGTAAGGTAACTAC
GTGGGAAAGCAAGCAGCGGCTGGTGATGTGTTTTTACCCT
GATTTTATCACTCCAAGTATCTACCGTCGCTGGTTTTGCG
AAGACTAGCTTTGTATCAGAATGAAGTGTGGCTGGAACGC
CTGAGGAAAGCAAACCAAGTTTTCCAGCGGACGCCGTCGA
CAGCGTCTCCGCACACCGCGCCGGGGCAGGAACTTCCTCC
CGCCTGGTTCGCCCGGCCGGGAACCAATAAAGTTGAGCGC
TTTCAAAGGGGTCCTAATCTTCCAGGGCCCACTGGGCAGG
CCTGCAAAATAAGGCCCGTAGAAACTCTTTGAGGTTTCCA
AGTCTTCTCCCTCTCCTCGGAATTTTTTCCTCCTCATTCG
CATTACTTTTATTCTGACGGAAACGGCGCGGGCTAGGCCC
CAGGAGAGGCGCATATCAGGTGCAATTGGCCCGGCGATCG
CGGCGGGCAACCCCTACGAGGACCCCGGTTGACTTGGAGC
TGGCTGTCCGAGCTGTGGCTTGGAAGACCGACGCGATGAA
GCCCAGACCTGCAGGGTTCGTGGATAATAAACTCAAGCAG
CGAGTGATCCAGGTGTGTATTCTGCACCGCTCGGCCTCGC
CAAGGGCCCCGATCGCTGCCCCAGGGTTCCACTCCCCTTT
TGTCGGGTGGCATCCAGGTGGAACTCAACTAGTCTTCTTT
CCCTAGTCTGGGTCTGGGCGTGCGTCTATTCCTCCTTAGC
TGGTGGTGCCGGGGCCTTCCCTACCCACGTTGGTGCGGAG
TCTCAGGGAGAAGCCGGGGACGGTGGGAGGGTGCAGCTTG
GTGGGGCTGCCCAGGTTATCTGGTCGTCTTCAGTGCAGAT
CATTCAGTAGAGTGGAGTTAGCCTTTGAATTTTAACCTCT
TTGGCTTGTGAAGTTAGTACAGGAATGGTCTTCAAACGCT
CGCATTGTAAGAGGTCCTTGAGAAGGGGTGGCATAAATAA
TACGTTAATTTCCGTTCTCAAGGAACTTACACACTAAAAC
GAGGTAACGTGGGTCTGGCAACAGTAACAGGCACTTTGCC
TACGGTTTTCTCATTTTCATGACCACCAGTAAAAAGCAGT
GTGTGGCAAATACCTTAGAATGTAAGCAAGCAGTCTGAGT
TAAAAGGCAGGAGAGAATTTTCTTCACTTAGGAATTTGTG
AGCTACACATTCTCCTTGTTTTTCTTTCACTTCACCAGCC
CCTAAACAATCTCCTTTACGGACCCATCTTTTCCTGCTAA
CTTGTAAATGTTGGAAGTGCTCTGAGCCACTGTTCTCTTA
CCTCCCCTTCCTCCTCTTTCCTCATACACCTTTCTTATCT
ATCCATACTTCCTATGTGATCTCATTTAGTCTAATAACCT
TTGAATAGTATCTACATATTCTATTATCTATATATTTATT
TCATTTTATTTTTATTTTTCTGAGACATAGTCTCGCTCTG
TTGCCCAGGCTAGAGTGCAGTGGCTGTTTATGGGCACAAT
CATAGCTCACTGTACCCTCGGCCTCCCTGGCTCAAGTGAT
CCTCCCTCCTCAGCCTCCCCAGTAGCTGGGACTACAGGTG
TGCACCACCACACCTGGCTAATTTATTATTATTATTATTT
GTAGAGACGGGGTTCCACTATGTTATTCTGGCTGGTCTCT
GACTCCTGGGCTCAAGCGATCGGGCCTCAGCCTCCCAAAG
TGCTGGGATTACCGGTGCAAGCTGTTGCAGTGGCCTCTAT
ATATTTATGACTGCTAAATTTATATCTCCAGTCCAGATTT
TATCTTGAAGTACAGATTGATATATCCAGCTGCCTAATCA
GCATATCTCCAAATTAAAATGGCCAAGTGGAACTTGTGAT
TTTTTCTTCCTTCAAACCTGCCCTTTCTTAGTGTTCTGTA
TTTCGGTAAATGATACTACCATTCATCCAGTTGTTAAGGC
CAAAAACCTTAAGGATCATTCTGAGTCTTTCTTTCATTTC
CTGTATACCATCTCTCAACAGCCTGATTGGCTTTACTTTC
AAAATATATTCCAAGTACTTCTTACTGTCTTTCCCTATAA
ACATCTTAGTCCAAACCATCATCTCTACCTTATACTATTG
CAATAGCCTCCTAACTGATCTCTCTGATTCTGCTTTTACC
TAAAGCCTATTCCCCACAGAGCAGCCAGAGACATCTAATT
TTTTTTTTTTTTTTTCGCTCACTGCAACCTCTGCCTCCTG
GGTTCAAGCGATTCTCCTGCCTCAGCCTCCCAAGTAGGTG
GGATTACAAGTGCATGCCATCACACCTGGCTAATTTTTGT
ATTTTTAGTAGAGATGGGGTTTTACCATGTTGGCCAGGCT
AGTCTCGAACTCCTGACCTCAGGTGATCTGCCCGCCTCAG
CCTCCCAAAGTGCTGGGATTACAAGCATGGCCAAGACATC
CTTTTAAAGGGAAAAATTGGGCTAGGGGAGGGATAGCATT
AGGAGAAATACCTAATGTAGATGACGGGTTGATGGGTGCA
GGAAACCACCATGGCACCTGTATACCTATGTAACAAACCT
GCATGTTCTGCACATGTATCCCAGAACTTAAAGTATAATT
TAAAAAAAAAAAAAGGGAAAAATCAGAGCTTGCCATAGCC
CTGCTCAAAACCTTTTAGTGGAGTCACAGACATCTAGAGT
AAAACCCAGTGTAAAAAGCCCTGCATATCCTGGCCTCTGT
TGTCCTAGTTTACTTTTCCTCTCCTGTCCCAACCACACAG
ACCTTCTCAAACATGCCAAGCACAGGACCTTTGTTCTCGT
TGTTCAGTCACTCTGAATTACTCTTCCTCTGGATGTTCCC
ATGTCCCACAACTTGTTCCTTCACTTTATTCAGGTTTCTG
AGCAGTGACTCCTAATTACTGGATCTAGTGGCCTCTTCTC
TGTCCTCACACTTGACTCTTTTCAGCGTTTGACATAATCA
GTTTTCCTCTATAGCTTTCACTTTGGTTCATTATAAAAGT
ACAAATTGAATATCCCTTATTCTAAATGCTTAAGACCAAA
AAATGTTTCAGATTGATTTTTTTTCAGGTTTTGGAATGTT
TGCATATACATAATGAGATATTTGGGAATGGGACCCAAGT
TAAACATGAAGTTTATTTATGTTTCATGTACACCTTACAC
ACATAGCATGAAGATAGTCTTACACAATATTTTAAATAAA
TTTTCACTTATCTATATATTTAATTTAATTTTAATTTTTT
ATTTTTGAGACTGGGTCTAGCTCTGTCACCCAGGCTGGAG
TGCAGTGGTGTGAACACTACTCACTGCCATCTCAAACTCG
TGGGGTCAAGTGATTCTCCCACCTCAGCCTCCCATGTAGC
TGGGACCACAGGTATGCACCACCATGTCTGGCTAATTTTA
AAATTTTTTGTAGAGATGAGATCTTACCATCTTGCCCAGG
CTGGTCTCGAACACCTGGACTCAAGCAATCCTCCGGCCTT
GGCCTCTCAAAGTGCTGGGATTACAGGTGTGAGCCACCAC
GCCCAGGCTTATTTATTTATTTATTTTTGAGACAAGGTCT
CGTTCTCTTATCCAGGCTGGAGTGCAATGGCTCGATCATA
GCTCACTGCAACCCCTAAGTCTGGGCTTAAGCGATCTCCC
ACCTTGGCCTCCCAAAATGCTGGGAGTATAAGCACAAGCC
ACAACACCCAACCAACTTTTTAATTTTTTTGTAGAGATGA
GGTCAAACTTTGTTGCCCAGGGTGGTCTCAAACTCCTGGG
CTCCCAGAGTGTTGGGATTACAGGTATAAGCCACCATGCC
CTGCCAAAAGGTGATTTAATATTGAAACTAAATTGCCTCA
AGCTAGTAGTTCTGCAGATCTGACAGATGTCAAATATCAC
TGTGTTCCTTGAAGTTTAAAATATCCCCTCCTACCCTTAT
GAGTTTATTGCAGTGTTCTGGGGTGTTTGGAAACCTAGGA
TATCAGTAAGTAAGCCCTACTTACTGCCTTATAACTATTC
TAATAATTATTAGTATTGTATTATAGTGATTAATAATGTT
AATTAAATTTTCTGATTTCATACTTGACAATTATTTGATT
ACTTTTATTTATGTTTCTGGTACACTTTATTAATGAAGAG
TTTATCTTAAAGTATAATGTGTTCAGATAGCTCAATCTGT
TGATTAAAATCACTGAGTTTGAAATATTGAGTGTTTTGTA
TTTGTTATATTTTCTGTTTTAGTACCTTACCAGTAACAAA
TGTGGCAAATATGTGGACATTGGAGTCTTAGCGTCTGATT
TACAAAGAATGTACAGGTAAATAAATATAGTTTCCAGATC
CTTGGATTTTTATGTCTCCTTTACCATTTTAAAAGTTTAT
ATCCTGCTTAAATTTCCAGTTGATATCAATAGCTGCTGGC
ATTAGTTCACCAATCCATAATCTTGGAACTCAATTCGGTT
ATGCAAACATTTATCAAATACCTATTATGTGGAGTAAGAT
GTCTTTTGTACTGTGGGAAATGGGTCGCTGCTTATCTTTT
AGTACCTCACAGTCTGGTCAAGAGATAGAGATGTTATTAT
ATCACTTCCCTTCCTGCTTCATTAGAAAATTAAAACCAGG
CCAGGCATAATGGCTCATGCCTGTAATCTCAACACTTTGG
GAGGCTGAGGTGGGAGGATGGCTTAAGCCCAGGAGTTTGA
GACCAGCCTGGGCAACATGGTGAAACCCCATCTGTACAAA
AAATATACAAAAATTTGCCAGGCTTGGTGGCATGCACCTG
TGGTCCCACCTACTTGGGAGGCTGAGGTGGGAGGATCACT
TGAGCCCAGGAGGTCAAGGCTGTAGTGAGCTGTGGTCACG
CCACTGCACTCTAACCTCAGTGACAGAATAAGATCCTGTC
CCAAAAAAGAAAGAAAGAAAATTAAAACCATCACCAGCAG
GTATGATCTCCCTGAGTTTCCTGACTCCTTTCTTTTTGAG
ACAGAATTTCACTCTTGTTGCCCAGGCTGGAGTGCAATGG
CATGAACTCGGCTCACCGCAACCCCTGCTTCTCAGGTTCA
AGCAATTCTCCTGCCTCGGCCTCCCAAGTAGCTGGGATTA
CAGGCATGTGCCACCGTACCCGGGTAATTTTGTATTTTTA
GTAGAGACAGGGTTTTATCATGTTGGCCAGGCTGGTCTCA
AACTCCTGACCTCAGGTGATCCGCCCACCTTGGCCTCCCA
AATTGCTGGGATTATAGGCATGAGCCACAGCACCCAGCCT
CTTTTTTTTTTTTTTTAAATACAATTTTTATTTTTATTTT
TTGTGGAGACAGGGCCTTCTGTATTTGCCCAGGTTGGTCT
TGAACACCTGACCTCAAGTCATCCTTCCACCTTCGCCTCC
CTAAGTGCTAGGATGACACGCATGAACCACCATGCCCAGC
CAGCTTCCTGAGTCTTTTTTTTTTTTTTTTTCTGAGACAG
AGTCTTGCTCTGTCGCCCAGGCTGGAGTGCAGTGGCGCGA
TCTCGGCTCACTGCGAGCTCCGCCTCCTGGGTTTAAGTGA
TTCTCCTGCCTCAGCCTCCTGAGTAGCTGGGATTACAGGC
GTGTGCTAACCACACCCAACTAATTTTTGTATTTTTAATA
GAGATAGTGTTTCACCATGTTGGCCAGGCTGGTCTTGAAC
TCCTGACCTCAGGTGATCCGCCTACCTCAGCCTCCTGAAG
TGCTGGGGTTATAGGTGGGAGCCACTGCACCTGGCCAAGC
ATACCTTATTTATTTCTAAAGCCTCTATCTCCAAATGCAG
TCATATTCTGAGGTACTGGGGGTTAGGACATCAACATAAG
AATATAAGGGAAACACAATTCAGCTTATTGGACTCTGTCC
TGTGGCTCCCAAAATTCATGTCCTTCTCATGTGCAGATAC
ATTCATTCCATTCCACAAGCCCCAAAAATCTTAACTCATT
TTCGCATCAACTCTTAAGTCCAAACTCTCATCTAAATATC
ATCTAAATCAGGCCAGATGCAAGGACTGACACCTATAATC
CCAGCATTTTGAGGGGCCAATGGCTTAAGGCCATAGAGTT
CAAGACCAGCTTGGGGAACATAGTAAGACCCCATCTCTAC
AAAATGAAAATAGAAATAATTAGCTGGGCATGGTGGCCTG
AACCTGTAGTCCTTGCTACTCGAGAGGCTGAGGTGGGAGG
ATCGCTTGAGCCCAGGAATTCAAGGTTGCAGTGAGCTATG
ATTGCACCAGTGCACTCCAGCTGGGTAACAGAGCAAGACC
CTGTCTCTAAAAATAAAATAAATAAAAATAATGTTATCTA
AATTAATTGGTAATGGCTGAGATTCAAGGTATGATTTATC
CTGGGGCAAAATTCCTCTTCATCTATTAACCTGTGAAACC
AGACAAGTTATCTGCTTCCAAAATACAGGCATGTGCTATA
TAACAGTGTTTCAGTCAATGACGGACCTCATGTATGATGG
TGATCCCATAAGATTATTACATCATATTTGTACTGTACCT
TTTCTGTGTTTAGATATGTTTAAATACACAATACTATTGT
GTTACAGTTGCCTATAGTATTTAGTACAATAATATGCTGT
ATAGGTTTGTAGGCACAGTAGGCTATACCATGTAGTCTAG
GTGTGTAATAGGCTAGCCCATCTAGGTTTGTGTAAGTACA
CTCTTACTTATTTTTGTTTTCACACAATGAAAATGCCTAA
TGATACACTTCTCAGAATGTGTCTCCATTGTTTAGTGATG
CACAATTGTACAATGGTGGGACAGGCATAGGTGTAGGTTA
GACATTCATTCCTATTCTAAAAGAGAGCAATTGGAAAAAA
GAAAGGGTTATGGGTCCCAAGCAAGTCTAAAACCAAACAG
GGCAAATGTCATTAGATTTTCAGGCTTTAGAATAATCTTC
TTTGGCTTGATGCCCTGCCCTGTGGGCTCAGTAGGGTGGT
GATCCTGCCCTGTTACCTAGGAGGAGACAGCTCCACCTGC
CGGACCTGTGCCCTCTGGGCCTGTGTTGGCAGTGGCAGCC
CTGCCTTCTTTTGAGCCTCCTTAAGGGTCATTCTTCCCTT
TTCTTGAAGGATAACTTGTGTTCACAGCTGGATGGTTTTA
TTGGCCCTGTCCTATAGAATCCTGGAAGTCCAAAGCCTTC
CTTAATTTTGTCCCCATCTCGGTCCCTTCAGTCCAAGCTG
GCAGTGTTTCTGTTGCTTTAACCGCATCTCTATTCCTGGC
TTCTGCTGAGATGGCTGACTGGATCCATAAGTCATATGCT
GGTAATCGCTTTAGCAAATTGTTGTCCCCCCACACCCTTG
ATGTTCTTTTTAGATTATGCTTTTTCATTTTTTACAATAT
GAATAAACTGAGAATTTTCCAATCTTCAGGTTCTGGTTTC
CTTTTTGTTGAATAATTCCTGCTTTATCTCTCTCTATACT
GTAAAATTTTACTGTAAGCAGCAAGGAGAAATCAGGCTAC
ACTTCAACACTTTGCTTGGAAATATGAGTGAAATATCTAG
ATTCATCACTTACAAGTTCTACTTTTAAAACAGTAAAAAC
ACAAGTCCTCTGCCAGTTCATAACATGGACTGCCTTTCTT
CCAATTTCCAATATCCTGCTTCTCACTTCTGTCTGAGACC
TCACCAGAAGCATCTTTAACATGCATATTTCTAATAGCAC
TCTCTCTCTCTCTGTGTATAACTATAGAACCTTCCTGTAC
AGCTCTTCTCTTGTCTTTCTGAGCTCTTACCAGAATTGCC
TTCAGTGTCCTTTTTTTTTTTTTTTGGAGATGGAGTCTCA
CTCTGTCACCCAGGCTGGAGTGCAGTGGCGCAATCTCAGC
TCACTGCAACCTCTGCCTCCCGGGTTCAAGCGATTCTCCT
GCCTCAGCCTCCCGAGTGGCTGGGACTACGGGTGCACGCC
ACCATGCCTGGCTAATTTTTTGTATTTTAGTAGTGACAGG
GTTTCACCGTGTTGCCCAGCTGGTCTTGAACTCCTGAGCT
CAGGCAATCTGCCCACTTCAGCCTCCCAACATGCTAGGAT
TACAGGCGTTAGCCACCACGCCCTGCAGTGTCCATATTTC
TAACAGCAGTCACTTCAGAGCCATCTAGGTTTCTTCTAAC
ATGCACCTCAAAACTCTCTGGCCTCTACTACCTAGTTCCG
AAACCATTTCTACATTTTAAGGTATTTGTCACAGTAGCAC
TATACTTACCAGTACCAAAATCTGTATTAGGAAGGAAGAA
AAGAAGAGAAACTAAGACAGAAAGCTTTTTAAAACAATAG
TATACCTCACTTTGGCTATCACTCAGTAGTATTTTTCCTT
CTCCTTATCAGAATTTATTTAATGAGTGGTCTAAGGCCAG
GGCACAGTGGCTCACACCTGTAATTTTAGCACTTAGAGAG
GCTGACACAGGAGGATCGCTTGAGGCTAGGAGTTTGAGAC
CAGCCTGGGCAACATAGCAAGATTCTGTCTCTACAAAAAT
AAAAATAAAAAATTAGCGTGGCATGCACCTGTAGTTGGTC
CTAGCTACTCAGGAAGTTGAGGCAGGAGGATCACTTGAGG
CCAGGAATTCAAGGCTGCAGTGAGCTACGATTGTACCGCT
GCACTGAAGTGTGGGTGACAGAGCAAGACCCTGTCTCTTA
AAAAATAAAAATAAAGACTAAACTAAGATTGTTTCTATCC
CCACCACTCACTCCATTGAAATCTATGAGTTGTGTTTTGT
TGGTAACCTTTTTTCTTAGTTGGTGGTATGACTGTTACTC
AGCCAGTCACCCAGGTTAATCTATATGTTGTCCACTTCCT
TCTACCTAGCCTTGAATCCCCCTGCCATGTCTATAATAAG
TCTCCAAGAAGCCTTGCTGTGGTCTCTTAAATATTTCATG
ATGCCTGTTCTCTCCTTTCCCTACCATTACTATACTAGCC
TAATCCAGAGCCTCATTATTTCTTGTCTAGACTACTGTTT
CAGTTTTTGATTTTTTTTTTTTTTTTTGAGATGGAGTCTT
ACTCTGTTGCCCAGGGTGGAGTGCAGCGGCACTATCTCGG
CTCACTGCAACCTCCGCCTCCAGGGTTCAAGTGACTCTCC
TGCCTCAGCCTCCCAAGTAGCCAGGACTACAGGTGCACGC
CACCACACCCAGCTAATTTTTGTATTTTTAGTAGAGATGG
GGTTTCGCCATGTTGGCCAGGCTGGTCTTGAACTCCTGAC
CTCAAGTGATCCTCCCGCCTTGGCCTCCCAAAGTGTTAGG
CATGAGCCACTACACATGTTAGGCATTAGCCACTACACCT
GGCCTGTATCAGCTTTTAAACATTCTGCCTACATCCATTT
GCCATCTTCTCTTATCCAGGTGTTGGCAAACTATGGCCCT
CAAACCAGTTCCTGCCTGCCACCTTGTTTTGTGTGGCCCA
TGAGCTAAGAATCGCTTTTACGTCTTTCTTTCTCTCTTTG
TTTAATTTTTAATTATTTAATTATTTATTTATTTATTTAT
TTTTTGGAGACAGTCTCGCTCTGTCATCCAGGTTGGAGTG
CAGTGGCGCAGTCTCAGCTCACTGCAGCTTCAGCCCCCTG
GGCTCATCCTCCTGCCTCAGCCCCCAGGTGGCTGAGACTA
AGGCACATGCCACCACGCCCCGCTGATTTTTTGTATTTTT
TGTAGAGATGGGGTTTTGCCACGTTGCCCAGGCTGGTCTT
GAACTTCTAAGCTCAAGTGATCCTCTCGCCTCAGCCTCCC
AAAGTGCTAGGATTCCAGGCATGAGCCACCGTGCCAGGCC
CCAAGTTGCCTTTTTAAATGGTCATGATTTAGCACAATAT
TTGCCTCATCTAAAACTTTGTGTTTTGATGTAATTTCACA
TTTAAGAAAAACTGACCCAGACCAGCTTAGACAACATAGT
TAGACCCCCATCTCTACAAAAGAAATTGAAAAATTAACTA
GGTATGCTGGCACGTGTCTGTTGTCGTACCTACTCGGAGG
CTGGGGTAGGAGGATTGCAGGAGACCAGGAGGTTGAGGTT
GTGGCAAGTTCTGATTGCACAACTACACTTCAGCCTGACT
GAGTGAGACCCTGTCTCAAAAACATAAAGAATTTTTTTTT
TTTTTTGAGATGGAGTCTCACTCAGTCACCCAGGCTGGAG
TGTGGTGGTGTGATGTCTGCCCACTGCAACCTCCACCTCC
TGGGCTCAAGTGATACTCCTGCCTCAGCCTCCCAAGTAGC
TGGGATTACAGGCAACCACCATCTTGCCTGGCTAATTTTT
GTAGTTTTAGTAGAGATGGGGTTTTACCATGTTGGCCAGG
CTAGTTTCGAACTCCTGACCGCAAATGATCCGCCCATCTT
GGCCTCCCAAAGTACTGGGATTACAAATGTGAGCCACTGC
GCTGGCACAAATTTTTATAAACAGGAAAATGGAAAGAATA
GTACAAAGAACACCCATATACTCTACCTAGAATGTCCCTT
TATCCATGCATACTATCTATTCCCTAAGGACAAAGGCTTT
TATTATATAACCACAGTTTATTTATTAAAACCAGAAAATG
TAATCTTGATTCAGTAATATTATCGAATCCACCATTCATA
TTCAGAGTTTGCCTGTCTCAATAATGTTCTTTATAGCTAT
TATTTTATGGGAATTTTTTTTCCAGAACTGAAATCCAGCC
CCTAAATTATGCTTGTTTTGCTTTTTAGTTTCCTTTAATC
TGCAACAGTTCCTCAACCTTTTTTTGTTTTTCATGATCTT
TACGTTTTTGAAGATTACAGGTAGTTACTATATAGAATAT
CCCTCAATTTGGGTTTTTCTGCTGTTTCCACATGGTTGGA
ATCAGGTTATATGTTTTTGGAAGGAAAACCAAAGAAGCAA
TTTGACTTCAAAAGGCACAGAATATCTGTGTGGGGTGTTA
TTCGGTAATGTTAGTTTTGATCAATCCACTGTAAATTAAT
TTGAAATTAATAAATAATTTATAAGAATATATTTTCAGAT
TATACAAATATCCTGTACTCATCAAACTTTCACCCATATT
TTTAGCAGATGGTCTTGCTAAAAATGTCGGTGTTACATGT
ACAAAGGTGAAGAGATTATTACAAGTTAAAAGAGTCCAAA
GAGACACAACAACCAAGTAAATGCATGAACCTTGACTAGA
CTCTGGGTCAAAGAAAAACAACTATACCCCGTCTCTACTA
AAAATACAAAACAATAGCCGGGCGTGGTGGCAGGCGCCTG
TAGTCCCAGCTACTCGGGAGGCTGAGGCAGGAGAATGGCG
TGAACCCGGGAGGCGGAGTCTGAAGTGAGCCGAGATCGCG
CCACTGCACTCCAGCCTGGGCGACAGAGCGAGACTTCGTC
TCAAAAAAAAAAAAAACAAGAAAGAAAGAAAAACAACTGT
AAAGACCATTTTTTGGGAATAATTTGAGAAATTTTAATAT
GGACTGCATATTAGATAATTTATCACTATTAAATTTCTTA
TTTGTGCTAATTGTATTGTAGCTATGCAGATATCCTTTTT
TTTTTTTTTTTTTTTTTGAGACGGAGTCTCGCTCTGTCCC
CAGGCTGTAGTGCAGTGGCACGATCTCAGCTCACTGCAAC
CTCCGCCTCCTGGGTTCATGGGGTTCTCCTGCCTCAGCCT
CCCAAGTGACTGGGAGTGCACAAGTGTGCACCACCACACC
CAGCTGATTTGTTGTTGTTGTTGTTGTTGTTGTTGTTGTT
TTGAGACGGAGTCTCACTCTGTCACCCAGGCTGGAGTGCA
GTGGCGCGATCTCAGCTCACTGCAAGCTCTGCCTCCTGGG
TTCACACCATTCTCTTGTCTCAGGCTCCCCAGTAGCTGGG
ACTACAGGCGCCCGCCACCACGCCTGGCTAATTATTTTTT
TTTGTATTTTTAGAAGAGACGAGGTTTCACCGTGTTAGCC
AGGCTGGTCTCGATCTCCTGACCTCATGATCCTCCCACCT
CAGCCTCCCAAAGTTCTGGAATTACAGTAGTGAGCCACCA
CACCTGGCTGCAGTTATTCTTTTTTACAGAGATACATGCT
GAGAATTTTTGAGATGAAGGGTCTGTAACTTAGTTTCTTC
TTAGTTTTTTAATTTATTTATTTTTTTGAGATGAGATCTT
GTTCTGTTGGCCAAGCTGAGTGCATTGGCGCAATCACGGC
TCACTGCAGTCTTCACCTCCCAGACTCAAGCTGTCCTCCC
ACCTCAGCCTCCCAAGTAGCTGGGACTACAGCCACGTACT
ACCATGCCTGGCTAATTTTTAATATTTTGTAGGGATAGGG
TTTCCCTATGTTGGCAGGGATGGTCTCAAACTCCTAGGCT
CAAGTGATTCTCCCACCTCGGCCTCCCAAAGTGCTGGGAT
TACAGGCATGAGCCACTGTGCCTGGCCTAGAACTTATTTT
CAAATGGTTCTGCTCTACCCCTCCAAAAGAAATCTCTATA
TGCAGACAGAAGTAAAGTAAAAGTGGCAGTTTGAGAATAC
TATAAGTAAAGAATATATGAGTGTTGATTACATTATTTCT
TTCATATTTTTAGTAAGTTTGAAATTTTAAAATAAAAATA
TTTGAAGCAAAAAAGGTTAGTTTAAAAAAGGGGAAAAAAT
GGAGAAAGGTCACAATAGTAAATATATAAACTTAGAAATT
TGAAAATAGGTTTATGGCAAGTGTCTATACTGTAACATAA
TGAAATATTCATGCAAATTTATTTGATCCATTTAGGTTGA
ACTTAATGGGAAAATATTGGTGGAGACTACTATGCTAAAC
TTCTTGTTTTCTTTTTTCAGTATAGACTATGGTCGAAGAA
AAAGAAATGCTTTTAGGATTCAGGTAGAAAAAGGTGAGTC
TTTTATTGTTAGAGCTAAATTATCAATAAAGTTATACAAA
CAATTGTTTTAGCTCATAGCGTTTTTCTTTTTGTTTCAGT
ATTTAGCATAATTAGTAGTGAGAAGGAACTTAAGAATTTA
ACAGAATTAGAAGATGAACATTTGGCAAAAAGAGCAAGAC
AAGGTGAAGAGGATAATGAGTAAGTATACAAAATGCAGGG
TTTTTTTAAACCATGAACCTTATCACGTTACATTCCTGCT
TGTAAAATTTTCAATGGCTCTTCATTGCCAACAAAGCCCT
GCGTAATATTTACCTAACCTCTTCAGCCATATTGAATGTT
CTTTATTCCCCAAAGAGATCAAATTCTCTTTGGCTGTGCC
TTTGTATGGGTGGTTTTGTTGAGTTAGAGTGTCATTTCCC
TTTCACAAACTCCCATAGAGCCCTCAAGAATCAGTTGAAA
TGTTACTGCCTTTATTAGGCCTAAGACCCCTTTTTAAATG
TTTCCTTAGCTTCTAGTTACAGATATTTGTTATAATCTGT
ATCATATCATATGGCATTGAAATTATTTGCTTACTTGTTT
GCATTACCAACAGTACTGTCTCATTACCTTCTTTTTCTGC
CCTAATACAACATCAGATATATAAAAAGGTGCTGATTAAT
TTTGTTTAAGAAATAGTATTGAGAGTTTAAAAAATAGCTT
TATTGAGGTATAATTGACATCAGTAAGCTCTACTTTTTTT
TTTTTTTTTTTTTTTTGAGATTAAGTCTCACTCTGTCGCC
CAGGCTGGAGTGCAGTGGCACCATCTCAGCTCACTGCAAC
CTCTGCCTCCCAGGTTCAAGCGATTCTCTTGCCTCAGCCT
CCGAAGTAGCTGGGATTACAGTCATGTGCCACCACACCCG
GCTAATTTTTTATATTTTTGGTAGAGACGGGCTTTCACCA
TGTTGGCCAGGCTGGTCTCGAACTCCTGACTTCTAGTGAT
CCACACATCTTGGTCTCCCAAAGTGCTGGGATTACAGGCG
TGAGCCATTGCGCCCGGCCAACCTCTTCATTTTTAAAGTG
TACAATTTGTTAAGTTTTGACATATATATATGCTCATTGA
ACTATCACCATAAGCAAGATACTGAACCTTTCCATAAATA
TCAGAAGTCTTCTTGTTCCGCTTTGCAATTCATTTCTCCC
TCCACCCTTGTTTCTAGGCAAACTTTTTTCTTTTTCTCTT
TTTTGAGACAGGGTTTTACTCTGTCACCCAGGCTGGAGTG
CATGCTGGAGTGCGATCACAGCTCATTGCAGCCTTGACTT
CCCAGGTTACTTGATTCTTCTACTTCAGCCTCCCAAGTAG
CTGCAGGCACATGCTACCACACCTAGCTAATTTTTTGTAG
AAACGGGGTTTTGCCATGTTGCCCAGGTTGGTCTCGAACT
CCTGGGCTCAAGCAGTCTGCCCACCTCATCCTCCCAAAGT
GTTGGGATTATAGGTGCGAGCCACAGCACCCAGCTTTAGG
CAACCATTGATTTGCTTTCTGTCACTGTATGTTACATTGC
ATTTTGTAGAATTTTATTTGGAATCATACTTTTAAAGTCT
GGATTCTTTCATTCTTTCACTTAGCATGATTTTGAGATTT
ATCAATGTTGTGTGTATCAATAGTTCATTGCTTTTTATTG
ATGAGTATGTATGGACATGCTGCAATTATTTTATCTATTT
ATCTGTTTTTTTGTTTGTTTTTTTTGAGACAGGGTCTCAC
TTTGTGCTCAGGCTGGAATGTAGTGGAGTGGCATATCACA
ACTCACTGCAGCCTCTACCTCCTGGGCTCAGGCGATTCTC
CCATACAGGTGCATGCTACCATGCCCAGTTAATTTTCTAA
TTTTTTGTAGAAATGGGGATCTCACTATGTTGTCAGGCTG
GTCTTGTACCCCTGGGCTCAAGCAATCCTCTTGCCTCAGA
CTCCCAGAATGCTGGGATTAGAGGTGTGAACCACCTTGCC
TGACCTATCTGTTTATCTCTTGTTGGGCAGTTGGTTTGTT
TCCAGTTTCTGGCTATTACAAATTAAGCTGCTATGAACAT
TTATGTTCATAAAATTCTACAAAATGCAATGTAACATATA
GTGACAGAAAGCAAATCAATGGTTGCCTAAAGCCAGGTCT
TTGTGTGGATAGTATTTTCATTTCCCTTGTTAAATATCTA
AGATTAGAATAGCTGGGTCGTGTGATAGATGCATATTTAA
GAAATTTCCAAACTATTTTCCAATGTGTTTGTACCATTTT
ACTTTTACATTAGCAGTTTATGAGAATTCTACTCTTTCCA
CAAATTGCTAATGTTTGGTATGGTCAGTGTTTAATTTTCA
GTAGTGTTTCACTGTAAATATGACATTAGCTTTAGGTTTT
TTTGTAGATGTCCTTTGTCAGATTGAGGAAGTTTCCTAAT
ATTCCTAGATTGCTGAGAATTTTTGTCATGAATAGGTATT
GCATTTGTCAAATGCTTTTCTGCATCTGTTGAAATTTCTC
ATTATGGCCTTTCCCCTTTAGTCTATTAATTTGATGAATT
ACATTGGTTCCCAGTATTAAGCCAATCTTGCATTCCGGGG
ATAAACTCTGCTTGGTCCTGATATGTTATCTTTTTAATGT
ATTGTTGGCAGCCTGGGCAACATAGCGAGATGCTGTCTCT
ACAGAAAATTTAAAAATTAGCCAGGCATAGTGGTGCATGG
TTCTATCCCAGCTTCTTTGGAAGCTGAGGTAGGAGGATTG
CTTGAGCCCCAGAGTCAAAGGTTACAATGAGCTATAATTA
TGCCACTGCATTCCAGCCTGGGTAAGAGAGTGAGACCTTG
TCTCTAAGAAAAAAAAGGAAAAAGAAAAAGAGTATTTGTA
AAGAGTATTTGTTTGATGTTGTTTTTCTGAGATGGAGTCT
CACTCTTGTCGCCCAGGCTGGAGTGCAATAGCATGATCTC
GGCTCACTGCAACCACCGCCTCCCGGGTTTAAGCCATTCT
CCTGCCTCAGCCTCCTGAGTAGCTGAGATTACAGGCACAT
GCCACCATGCCCGGCTAATTTTTGAAAAAAAAGGGTATTA
ATTGGATTTGATTTACTAATCTTTTTCTACAGATGTTTGC
ATCTGTATGTCATATTGGTCTGAATTTTCTTTTGTTCATT
TTTGGAATGTCTGTCATGTTTTGGTGTTAGGGTTACACTG
GCCTCATGATATTAGTGGGAAAGTGTTCTTTTGTTCTCTA
TTTTATGAAAACACATTATGGAAATTCTTTTTTGAATATT
TGTTAGTGTTCGCCCACAGTTTTTCTAGGCCTAGAGTCAA
CTACCCCCAGAGTCTTCTTTTTCTGAAGGATTTTGATAAA
TTTTAATTTTGCTAGATATACAGCTCTTCCTTACATCTCT
CCTTATGTCAATTGTGATAAATTGTATTTTTTAATCATTT
GTTCATTTTCTCTCAGGTGTGGAATTTGTTGGCATAATGC
TTCTGCAATATTCTCTTGTTATCCTTTTAATGTCTATAGG
ATTTGGGGTGATAGCCCCATTTTACTGTTTGTAGCTCAGC
CTTTTTCATTTAGATTTATCATAATTTTCTTAACCAGTTC
CATATTCATGGATATTTATTTGTGTTATGCTATTGCATAA
TAAATAACTCTTTACTGCTTTACTGCATATATCTTTGTAC
ACATCACTTTTTTATGTTGAATTTTTGAGGTGGAATTTCT
GGGGTCAAAGATTTGTATTTTTCAGATTTCTAGTGCATTT
GGACTTACCTTCCTAAAAAGGTTGCCTCAGTTTATACTAC
CAACAACTTTGTATAAAGGGCACATTTCTCTGCATCCCTG
CAATCTTAGTTATACTATAATTTAATCTTTGCTGTTTTTA
TAGGCAAAATATTGATCATATTTTTTTTTCTTTTTTTGAG
ACAGAATCTCACTCTGTCACCCAGGCTGGAGTCCAGTGGT
GTGATCTCGGTCACTCCATCCTCTGCCTCCCAGGTTCAAG
CAATTCTCCTGCCTCAGCCTCCCGAGTAGTTGGGATTACA
GGCACCCACCACCACTGCTGGCCAATTTTTGTATGTTTAT
AGAGACAGGGTTTCACCATGTTGGCCAGGCTGGTCTGGAA
CTCCTGACCTCAGGTGATCCGCCCACCTTGGCCTCCCAAA
GTGCTGGGATTACAGGCTTGAGCCACCGCCTCCGGCCTTG
ATCATATTTTTATTTGTGATTTTATAATTATTGAGGTTAG
TTTTTTTGTTATTTCATATTTGTTTTGCAAATTGCTTGCT
TATGGGGTTTTTTCTATTTCATTTGAGAGGTATTTGCATT
TTCCTTATTAGTTGTTGGAGTGTTTTGCATAAAATAATAC
CTCTTTTTATATGCATTACAACTGCTTTCCCCATGTTGCC
ACTTCTTTTTTAATTTTTGTTTGCACCGTCTTTTGATTAG
AGAAGCTTTGTATTTTTATGTAGTTAAATCTATCAGTCTT
TTTCCTTTTGGTTTATGCTGATATGCTTAGAAAGACCTCT
TTCACAAGAGTGTGTAAAATAATTCCTTACACTTTTTTCT
TCTTTCTTTATGTTTAATCCACTTGGAATTTTTTTTTTCT
TTTTTTAGGGCATGAGTTGTAAGGCAAAACTTTTTTTTTT
TCAAATAGTTGAATGATATACCTTATTTACATTGATTAGA
ATTGCTCCCAAGTAATGCTGATTAATTTTAATGAATACAG
AATTTGCTTGTTTTTTTTTTTTTTTTTTTTTTTGAGACAG
CGTCTTGCTCTGTCACCCAGGCTTCAGTGCACTGGCACAA
TCATGGCTTACCGCAGTCTTGATGTCCCAGGCCCAAGCGA
TCCTCCCACCTCAGCCTCACAAGTAGCTGGGATTACAGGT
GTGCGCCAGCATGCCCAGCTAATTTTTTAATTTTTTTGTA
GAGACAGAGTCTCCCGTAGTTGCCCAGGCTAGAATTTGTA
TCTTAATATCTTAATTATAACAGCATTTCATTGCATTCAT
ATAAAGCTTTCTACCTTAACAAAAAATTATTTAAATAAGA
AAAGGACTTTTTTTTTTTTTCTTATTTAAATAATTTTTTT
TTGTTTTTTAGACAGTCTCGTACTGTGGGCCAGGCTGGAG
CGTAGTGGCACGATCTTGGCTCACTGCAACCTCCATCTCC
CGGGCTCAAGTAATTCTCCTGCCTCAGCCTCCCGAGTAGC
TGGGATTACAGGTGTGTTTTCACCATGCCTGGCTAACTTT
TGTATTTTTAGTAGAGACGGGGTTTCACCATGTTGGCCAG
GCTAGTCTCTAACTCCTGACCTCAGGTAATCCACCTGCCT
CGGCCTCCCAAAGTGCTGGGATTACAGGCGTGAGCCACCA
CGCCAGGCCTATTTAAATAATTTCCAAAGAAGTATTAAAT
ACTAGCAGAGTCCTGAAGTTACTTGAAGCTATTAGATAAC
AACTTTCAGTTGTAATGAATTAAGACTGCATTCTCAGCTT
GTAGTTTATTAGGATTTATACCTCTTTTTTGATACAGGAA
ATTTATTTGCTCCTTCATCCCTCATGAACAGTCTTGGAGA
AGTTGTATTTGGTTACATGGTTTGGTCATGTTGATTTTGT
GAATTTGTTACTCAGAGTACTTAACTATAGGTTGCTGAAA
TATTTCCTCTACCTGAATCTGATATCCCTAAATGGGACCC
TTGGGCCTGAGGGAATTTGTATCTCACTGTTATTTATTGC
TAGGATAAATATAACTATAATTTATTTTGCATTTATTATA
TATTGTAAATGCATAAGGACTTTGCAAGTGTTTATTTAAT
CCTTTAATAACCCTGGGAGATAGACATTACTTATTAAATC
TCCGTTTTATAGATAAGGAAGCTGACACTTAGAGAGGTTA
AGTAATAACTGGTTAAGTTGGATTTTGAATCCTAGTTTCT
CTGATTCCAGAGTTTGGACTCTTAACCACCATAATCTTTT
GCCTGAATATATTTACTTGTTTTGGGTAGTCATTTTTTTA
GGATATGGGAGAGAAAGTCTTTAAAACATTTTTCCCTCCT
TTTACTGAGGTACACTGAAAGCCATTCTGATGATGATTCA
AGTATGGAAGACTACCCAGATCCACAGGTAAGCCAAACAT
TTAGTGGGTCCACTTTGATTTTTTCTTTTTTAGTCGTTAT
GGTACCTCCTTTGAAAAACTCAGTGATAGCTGGACATGGT
GACTCACGCCTCTAATCCCAGCACTTTGGGAGGCTGAGGC
ATGCAGATCACTTGAGTCCGGGAGTTTGAGACCAGCCTGG
GCAACATGGCAAAACCTTGTCTCTATAAAAAGTACAAAAA
AATAAGCCTGGCCAACATGGTGAAACCTCGTCTCTACAAA
AAATACAAAAGTTAGCTGGACATGGTGGCATGCACCTGTG
GTCCCAGCTACTTGAGGGGCTGAGGTGGGAGAATCACTTG
AGCCCAGGAGGTCAAGGCTGCAGTGAGCTGCAGTGAGCCG
TGATTGCACCACTGCACTCCAGCCTGGGTGACAGAGTGAG
ACCCCATCTTTTAAAAAAAAAAATAAGGCTAGCTGTCGTG
GCTCACGCCTGTAATCCCAGCACTTTGGAAGGCCAAGGAG
GGTGGATCACTTGAGCCCAGGAGTTCGAGACCAGCCTATG
CAACATGGCACAACCCCATCTCTACCAAAAAATCCCCCAA
AATTAGCCAGGTGTAATGGCTTGCACCTGTGGTCCCAGCT
ACTCAGGAAGCTGAGGTGGGAGGATCACTTGAGCCCAGGT
TGCAGAGGTTGCAGTGAGCTGGGATTGTACTACTGCACTC
CAGCCTGAGCAACAAAACCAGATCCTGTCTCCAAAAAAAT
AAATAAATAAACATCAGTAAGGAATAGAATAAAAGGCCAG
GGGCTATGGCTCACGTCTGTAATCCCAGCACTTTGGGAGG
CTGAGGCAGGAAGATCACTTGAAGCCAGGAGTTCAAGACC
AGTCTGGGCAACATAGCAAGACTCTGTCTCTATAAAAAAC
AAACAAAAATTAGCTGGATCTGGTGGCATACACCCATAGT
CCTAGCTACTCAGGAGGCTGAGGCTGGAGGATCGCTTGAG
CCCAGGAGTTTGAGGCTGTGGTGAGCTATGATTGTGCCAT
TCCACTTCAGCCTGGGTGACAGACCTTATTGCAAAAGAGA
GAGAGAAAGAAGAGAAGGAAAGAAAGAGAGAAAGAAAAAA
AAGGGTTAGGGCTGAAGGGAGGGAGAGAGGAAGGACGGGG
AATAGAATAAGAGACTTTGGACGTCTTCATCAATAAATAA
TTGAACACTTTCTGTGTTCAGTGTTGGTGATGGATTAACC
ATCCTTTCAGTATTTATGTTTATAAGTCAGTTATACAAGG
AAAAAGAAGGGAAGAGAATAGCTAGAAATAAGGGCAGACA
AGAATAGAGTAATTAATAGTAAAAATGGAAAAAGGGATAT
ACTTTTTGTCAAGGAGATGGCATTAGTAATGAAAAGGCTT
GATTAAAGGAGAATATGGAGATAATATAGTCGGCCCTCAC
TATCCATGGGGGTTTGGCCCCAGAGCCCCACATGAATACC
TGTAAATGCTCAAGTCCCTTACATAAAATGGCATCATGTT
TGCATATAACCTTATATACATCCTCTTGTATACTTTAAAT
TATCTCTGGATTACTTGTAATACTTAATACAATGTAAATA
AGATGTAAATAGTTTTTACACTATATTTCTTTCTTTCTTT
TTTTTTTGAGAGGGAGTCTCACTCTGTCGCCCAGGCTGAA
GTGCAGTGGTGTAATCACCCAGGCTGGAGTGCAGTGGTGC
GATCTCGGCTCACTACAACCTCCACCTCCCCGGCTCAAGC
GATTCTCCTGCCTCAGCCTCCTGAGTAGCTGGGATTACAG
GCAGGGCCTCGCTCTGTCACCCAGGCTGGAGTGCAGTGGC
GTCATCTCGGCTCACTGTAACCTCTGCCTCCTAAGTTCAA
GCGATTCTCGTGCCTCAGCCTCCTGAGTAGCTGAGATTAC
AGGTGTGCGCCACCACACCTAGCTAATTTTTGGCATTTTT
AGTAGAGATGTGGTTTCACCATGTTGGCCAGGCTGGTCTT
GAACTCCTGGCCTTGAGTGATCCACCCACCTTGGCCTCCC
AAAGTGCTGGGATTACAGACATGAGCCACCATGGCCAGCC
TACACTGTATTTCTTAAAATTTGTATTATTTTTGTTGGTG
TATTGTGTTTTTTAATTGCTTTTTATTTCCCAAATATTTT
CCATTGAGGTTTATTGAATCCCTGGATGCAGAACCCTTGG
ATACAGAGGAACAACTGTTTGTCAAATTATTTATAATTTG
CTTTTTATTTTTTCCCTTGGTATATAAGTTTTGAACTTAT
TATCAAAATATTTGATCCATTTTTCATGGGGACAGTGTCT
TGCTCTGTCACCCAGGCTGGAGTACAGTGGCATGGTCCTA
GCTCATTGCAACCCCAAACTCCTGGGCTCAAGTTGTCCTC
CTACCTTAGCCTCCCAAGTAGCTAGGATAACAGGCATGTG
CCACCATGCCTGGGTAAATTTTAAATTTTTTGCAGAGACA
GGGTCTCGCTGTGTTGCCCAGGATGGTCTCAAACTCTAGG
CCTCAAGCAGTTCTCCCAGTTTGGCCTCCCAAAGCATTGG
GATTACAGGGCGTGAGCCACCATGCCCAGCCCCAATTTTG
CTTTGATGGAATAACAGTGACTCTCACTGGCAACCAGCTC
ATTTTCATACTTCTTTAGTGTATTTTTTTTAGAAGCAACC
ATACTTACTTTATTTTATTTAACCACCAATTATGAATTGG
TTTTCCATTGGAATGGAGCGAAGTCTTTTTTTTCTTTTTT
TTTTGAGACAGAGTCCTGCTCTGTCGCCCAGGCTGGAGTG
CAGTGGCGTGATCTCGGATCACTGCAAGCTCCGCCTCCCG
GGTTCATGCCATTCTTCTGCCTCAGCCTCCTGAGTAGCTG
GGCCTACAGGCGCCTGCCATCACGCCCGGATAATTTTTTG
TATTTGTAGTAGAGATGGGGTTTCACCGTGTTAGCCAGGA
TGGTCTTGATCTCCTGACCTCGTGATCCGCCTGCCTCGGC
TTCCTAAAGTGCTGGGATTACAGGCGTGAGCCACTACGCC
AGGCTGAGTGAAGTCTTTTTGAATAGTAAATGCTTGTTTG
TGAGTCATCTTATTGTCAACACCCATATATTCTTTTCTTT
TTTTTTTTTTCTTTTTTTTTTGTGACGGAGTCTCACTCTG
TCACCCAGGCTGGAGTGCAGTGGTGTGATCTCCGCTCACT
GCAACTTCCGCCTGCTGGGTTCAAGTGATTCTCCTGCCTC
AGCCTCCCAAGTAGCTGGGATTACAGGTGCCTACCACTGC
GCCCGGCTAATTTTTGTGTTTTTAGTAGAGACGGTGTTAC
ACCATATTGGCTAGGCTGGTCTTGAACTCCTGACCTCAAG
TGATCTGCCCACCTCGGCCTCCCAAAGTGCTGAGATTACA
GGCATGAGCCACTGTGCCCAGCCTAACACCTATATATTTT
GATTATAAATGTTCTGAGAGAAGTTGTTAAAAAACAAAAT
ATAGACAACTTATTACTATAGGCAATACAACTTTTATGAG
TACCTGTTGAGTAATTTATGCTACAATTTTGTTTTATCTT
TCTGCCAGTCAGCAAATCACATGAACAGTTCCCTGCTGTC
TTTATATCGGAAAGGAAATCCTGATTCTGTTTCAAATACT
CCTGAGATGGAGCAAAGAGAAACCACCTCTTCAACACCAC
GGATAAGTTCCAAAACAGGCTCCATTCCCTTGAAGACCCC
TGCCAAAGATTCTGAGGGAGGATGGTTTATTGACAAAACC
CCAAGTGGAAAGAAAGACAGTTTTTTCTTGGACCTGTCAG
ATGAGAAAAGTAATCCTAAGAAGCCAATAACTGAGATACA
GGTATTTTTGTAATGAAATTTTAGCCCCATATCATCGAAG
TACATTTCAACCTTTTAGTTGAATATAATATCAAGCAGAT
ACTTGTGTTTTGTGGAAGACACAGGAACTTTGAAATATAT
GGAGAATTTGATCACGTTGTACTACTTGCCATTCTTTCTA
TCCTAGTCTAAGCCTTTTCTTGTTCTTGACTTAATTATTG
AAACAGCCTTCCAGCTGGAGTCTGTGTCCTTTCTTGTTCC
CCTAGTTTATTCTTTACACAGAGAGATAGCTTTTTTTTTT
TTGAGACTGGGTCTGGCTCTGTCACTGAGGCTGGAGTGCA
GTGGTGCGATCTTGGCTCACTGCAACCTCTGCCTTCCAGG
CTCAAGCCATCCCCCACCTCAGCCTCCCATGTAACTAGGA
CTACAGGCATGTGCCACCACACCTAGCTAACTTTTATATC
TTTTCTAGAGATGGAGTTTTGCCGTGTTGCCCAGGCTGGT
CTCGAACTCTTGGGGTCAAGCGATCCACCTGCCTCGGACT
CCCAAAGTTCTGGGATTGTAGGCGTGAGCCACCACATATT
ATCAATCTTCTATTTAAAACCCTCCAGTAGCTTCATTCAG
TTTCAAATCCAAAGGCCTGTGACAGCCGCTAAAGTCCTTT
ATGATTTGGCTGCCTCACTTTCTCTTCAGTTTCATCTCCT
ACCACCCTGTTAGGTATGTGAATCTATTTCCTCAGCTGTA
AATTTTACAAACTCTAAGTACAAATCAGGTGTTTCCCATG
AAAATTTAGGGTCCAAATTGAGATGTGCTATTAACTTAAA
GTATACATTAGACTTTGAAGACTTATTAAAAAAATAGAAT
GTAAAACATCTCATTAATAATTTTTTATATTGACTCTTGA
AATGATAATATTTTGGATATACTGGGTTATGTAAAATAGA
TTATTAAATGAATTTCATATGTGGCTCACATATTCCTCAT
GGACAATGATGCTTCAACTGGTTTCTAAGAACGAAGCCCT
TTGATTTGGCAGAACCTTTCCTGTTTTGATTTATTAATAG
GCCTTTCCAAATCTCTTTGCTTTAATTATCCATATCATCC
ATCTATAGAGAACATTGTTATGGTTGGCAAGAACTTGAGT
CTTAATGCTGAAATACTTTTTTTGGTTTGAGACAGGGTCT
GCCTTGTCACCCAGGCTGACATGGTGGAGTGGCATGATCA
CGGCTCACTATAACCTCCACCTCCTGGGCATAAGCCATCC
TCCCACCTCAGCCTTCCAAGTAGCTGGGACTACAGGTGCC
CGCCACCACACCTGGCTAAGTTTTGTATTTTTTGTAGAGA
TGGTATTTGGCCATGTTGCTCAGGCTGGTCTTGAACTCCT
GAGCTCAAGTGATCCACCTACCTCAGCCTGAATCATACTT
AAAAAAAAAATTTTTTTGGCCAGGCGCATTGGCTCATGCC
TGTATTCCCAGCACTTTGGGAGACCGAGGCGGGCAGATCA
CGAGGTCAGGAGATTGAGACCATCCTGGCTAACACGGTGA
AACCCCGTCTCTACTAAAAATACAAAAAGTTAGCCAGGTG
TCGTGGCGGGCGCCTGTAGTCCCCGCTACTTAGGAGGCTG
AGGCAGGAGAATGACGTGAACCCGGCAGGTGGAGCTTGCA
GTGTGCTGAGATTGTGCCACTGCACTCCATCCTGGGTGAC
AGAGCGAGACTCCGTCTCAAAAAAAAAAAATTTTTTTTAA
AGAGTTGTAATATTGCTACATCACCCAGGCTGGAGTGCGT
CACTTTTCACAGGCATGCAGAGAACGCTATAGCCTTGAAA
CCCTGAGCTCAAGTGGTCCTTCTGCCTCTCAAGTAGCTGG
GGCTACAGGTGTGTCCCAGTGTGCTTGGCTGAATTATACT
TTGTTATGGCTGTCAAAGCAGCCCTATAGTCATATTTAAT
TTAGTGAATCATCAGCTGTCAGATGAAGACAACTATGTAG
AAGACTCAGTGAGAAATAAAAGGCAAATATCAGTGTCATT
AATCAAGGAGCTCACAATTCAGTGAGAGAGACAGAGATAA
GTGAATCACTCATACAAGACAGATTATTCCAACTGATAAT
AGTTGCAAATGCAGTGTCCTGGGAATGTGAGGACAAGATT
AAATCTAACTGAAAGAGGGCCGTGTAGGGCAGCTCACACC
TGTAATCCCAGCACTTTGGGAGGCTGAGGTGGGCAGATCA
CCTGAGGTCAGGAGTTCAATACCAGCCTGGCCAACATGGC
AAAACCCCGTCTCTACTGATAATATAAAAATTAGCTGGGC
ATGGTGGTGGGCTACTTGGGAGGCTGAGGCAGGAGAATTG
TTTGAACCTAGGAGGTGGAGGTTGCAGTGAGCTGAAATCG
CACTGTTGCACTCCAGCCTGGGTGACAAGAGCGAAACTCT
GTCTCAAAACAGAAACAAAAGCAAACTCTAACTGAAAGAA
TCTGGAAAAGAAGCAGCATTCAAATGTTAAGATTTCTTTT
TTCTTTTTTTTTTCCCCATATAGGATGCTTCACAAATTTC
CATGTCATCCTTGCACAGGGGCCATGCTAATCTTTGTATC
ATTCCAATTTTAGTATATGTGCTGCCAAGGCCAGCACCAA
ATGTTAAGATTTAAACTGAGCTTTAAGGGGATGAGGAGAA
GGACATTCCCAATAGACAGCATCTTTGAGCAAAGAGGTTG
GGAATAGTTAACAGAGGTGAAAGTGCTAGGGCAGGAATGA
ATTTTCTTTACAATGCCCCTCTTTAAAAAGTAAAACAATT
ATTGGCATAGAATTTTAAGCATAACATATTTAAATTTATT
TTCTTTCCAGGGTTCAAAAGATTCTTCTCTTTTGGAGAGT
GATATGAAATGGAAAGGCAAGCTAAAGAATAAAGGAAGCA
AAAGGAAGAAAGAAGATCTTCAGGAAGTAGATGGAGAAAT
TGAAGCTGTCCTGCAAAAGAAAGGTAAGGTGTGAGTCTTA
TTGGTGGCAGTGGTCATGTTTGCAGTGAGAGAAGCATCAT
TCTGTTCCAAGCTATTTTGCTTGAGGGACCTTCTATGTGC
AGAAATGTTTACCAGAAAATATTTCTATATTTAATGGACC
TTTGTTTACTTAAAAACTATTCATTATAGTTATGAGTTAC
TACTGAATCATTAATCTTTTCATCTCCTCATTTTTGTTTA
CCAGCTAAAGCCAGGGGGTTAGAATTCCAGATCTCCAACG
TGAAGTTTGAAGATGTGGGAGGCAATGATATGACATTAAA
AGTTAGTGCAAATTCTCAATTTTACCTCAAATGGATATAT
TACTAATCAGTTATGAAAAAAAAGCCTACCTCTTTGTTTC
TAATATGATCTGGGTGTAGAAAAGGAAACTGGGAAGGTTG
AGAAGGGCAAGCCTGACCTGTACCCTTTAGGGCATTGCAG
GAGAAAAGATGCATATTATTTTGAACTTTTCTATTATTTT
AATTATAGTATATATAAGATCCGTGCTTTATAAGTAATAT
TGTCTTAACAGTACTAATAGTAATGGTAACTTTATTTTTA
TTTATTTTTTATTTTATTTTATTTATTTATTTATTTTGAG
AAGGAGTGTAGCTCTGTCGCCAGGCTGGAGTGCAGTGGTG
CGATCTCGGCTCACTGCAACCTCCGCCTCCCAGGTTCAAG
CGATTCTCCTGCCTCAGCCACCCGAGTAGCTGGGATTACA
GGCACGTGCCGCCATGCCCAGCTAATTTTTGTATTTTTAG
TAGAGACAGGGCTTTACCACGTTGGCCAGGATGGTCTTGA
TCTCCTGACTTCGTGATCTGCCCACCTCAGCCTCCCAAAG
TGCTGGGATTACAGGCGTGAGCCACCACGTCCAGCCGTAA
TGGTAACTTTATTTTTAATGCCTACTCTTTTTCATCTGCC
ATGCTAGTTAACTTTGCATTACATCCTCAAGGTACATAAT
GTTACAGCTTAGGAAATAGCTCCTCAGAGAGGTTATTGCT
GAAATCACACAGTAGGTACCAGAGCCAGGATTCAAAGTCT
GATCTAAGTCTAAGGTGTATATTCTACCTATCTACTCCAT
TTTGCTGCTCCGAAAAATAGGACATTTCATTCTACATTGA
TTCTTCTGTCTTGAAAGACATCCTTGTGCTTATCCTCTGC
TAGGAGGTCTGCAAGATGCTCATACACATGCGTCACCCGG
AGGTGTACCACCACCTGGGCGTCGTGCCCCCTCGTGGAGT
TCTCCTTCATGGACCACCAGGCTGTGGGAAGACATTACTT
GCACATGCAATTGCTGGGGTGAGGCTTGCTGACATTTGTT
TGCTTTTGCTGTTTTTGTTGTTATTATTTGTTTTTGTTTT
TTCTCTTTGGTCAACTTAAACCAGACATGGCATTCTTCAG
GAAGAGAACATAGTCATTGGAATTGATCCCTTTGTTATCA
TGCTGGTATTATTTGTGGTATTTATTCATTTAGTATATTT
ATTGTTTCTCACGAGCAACTTGAGGGTTTTTTTTTAATGT
ATGTAATTGTTTATATGGCAAGAGTTAGATAAAAAGTAAA
ATAATACATTTTTTTTTTTTTTTTGGAGACAGAGTCTCAC
TCTGTCGCCCAGGCTGGAATGCAGTGGCGTGATCTTGGCC
CACTGCAACCTCCGCCTCCTGGGTTCAAGCAATTCTCCTG
CCTCAGCCTCCCCAGTAGCTGGGACTACAGGCACACGCCA
CCACGCCAGGCTAATTTTTTGTATTATAGTGGAGACGGGG
TTTCACCCTGTTGCCCAGGCTGGTCTTGAGCTCCTGAGGT
GAGGCAATTAGCTCGCCTCAGCCTCCCAAAGTGCTAGGAT
TACAGGTGTGAGTCACCACGCCCAGCCATAATAATACAGT
TTTAAACAAACCTTTTTATCAACACATAGCTTACATTTTA
GTTACTTCGCTTTCCCTTTAACCCAATGGTTATTTCATTT
TACTTATTTTTTTGAGACAGAGTTTCACTGTCACCCAGGC
TGGAGTGCAATGGTGCAATCATGGCTCACTACAGCCTCAA
CTTCCCAGGCTCAAGTGGTCCTCCCACCTTAGCCTCCCAA
GTAACTGGAACCACAGACACATACCACCACGCCCAGCTAA
TGTTTTTGTTTTTTTGTAGAGATGAATCCCACTATGTTGC
CTGGCTGGTCTTAAACTCCTGGCCTCGAGCAGTCCTCCTG
TCTCAGTCTTCCAAAGTGCTGGGATTATAGGCATGGGCCA
CTGCACCTGCCCTCCCAGTGGTTCTAAGGAGCAGTAAAAT
AAGAAAACTAGAGTTATATTATTTTTCATAGAGCTAAATT
TATTCAAAATTTTTATTTAGAGTCATGTTCTTATACTTTT
TAGTTTTAAAATAATTCTTTCTAAAATGGTAATAATAGAC
ACTTACTTTGAGAAATTAAAAGTTAGCAATCTTATTTTAA
CCCTCTCAGATTTTTCAGAAACTGTAGGGGGCAGTAATGT
AAAATATCCGAGTAACTTCGATTAGAAAAATAGCATGCTC
GCCGGACGCAGTGGCTCATGCCTGTAATCCCAGCACTTTG
GGAGGCCGAGGCATGTGGATCACCTGAGATCGGGAGTTCA
AGACCAGCCTGACCAACATGGAGAAACCCCATCTCTACTA
AAAATACAAAATTAGCCGGGTGTGGTGGCGCATGCCTGCA
ATCCCAGCTACTTGGGGGCTAAGGCAGGAGAATCACTTGA
ACCCAGGAGATGGAGGTCGCGGTGAGCCAAGATAATGCCA
TTGCACTCCAGCTTGGGCAACAAGAGCGAGACTCCATCTC
AAAAAAAAAAAGAAAAAAGAAAAATAACATGTTATACCAA
GCGCTAATACAATAATGTTCTATGAAAGAAAATCATTTGT
AAAGGGGGACTTGATTGGTTTGCTTCATTTTTGTTTAATA
ATTCCATTACATGACTACTGCATGCCAGACTTTGGAATAT
AGTGTTAAGTACCACAATCGTAGTTCTAATATGAGAGAGA
CATTAAACAGTCATTCATATAAATAAATGCTGTACATAAT
AATGACTATAATAAATGGAAGACAAGAAGAATTGCAAAAT
GGTATGTGGTATGTTAGGATTCCCAAATTAGGGTTGGGTT
CAAGGAAGGTTGGTTGAGGAAGTGAAATTTCAAGAAAAGC
ACAAGAATGGGAGAACAGTAGTCAGTAGTCTCTCTTCTCT
TTTTTTTTTTTTGAAACAGATTTTCACTCTGTTGTTGCCC
AGGCTGAGTGCAGTGGCATGATCACAGCTCACTGCAGCTT
TGACCTCTCAGGCTCAAATGATCCTCCTGCCTCAGCCTCG
CAGGTAACTGGGACTGCAGGCATGCATGAGCATGCCTGGC
TAATTTATTATTTTTTGTAGAGGTGGGGTCTCACTGTGTT
GCCCAGGCTGGTCTCAAACTCCTCTCAAAGTGCTGGGATT
ACAGGCATGGGCGTCCACACCTGGCCTCTTCTTAAAGAGT
CTCCCTCCTCTGGCTAGTAACTGGCTACTCTCTGGGTTAG
GATTTGGAGAAATACTAGCAGAATGTGTGGGAAGCATCTG
TGTCACAACCCTTGCTATTTTCTCCTTAGCAGATGGGTAA
GAATTGTTTTGATAGGCCAGGAATGGTCACTCCTGTATCC
CCAGCACTTTGGGAGGCTGAATTGGGAGGATGGCTTGAGG
CCAGGAGTTTGAGACCAACCTGGGCAACATAGTGAGACAC
AGTCTCTCCAAAAAAAAACAAAAAACAACAAAAAAAAACC
AAACGAAGAATTGCTTTGGCTGAGCCCTAAGTGGGGATAA
CATACCTCTTGAAAGACAAGACCCTTTATTCAGAAAAGAT
AATAGAATTTAATAGTGACATGTATAAAATAAAAACAAGT
TGAAGGTATCCACTTAAATGTGTTTGCATGAAACCGTTGA
TTTTTTTTTTTTTTTTTTTGAGACGGAGTTTTGCTCTTAT
TGCCCAGGCTGGAGTGCAATGGCGCGATCTAGGCTCACTA
CAACCTCCGCCTCCCGGGTTCAAGCAATTCTTCTGCCTCA
GCCTTCCCGAGTAGCTGGGATTATAGGCATGCGCCACCAT
GCATGGCTAATTTTTGTATTTTCAGTAAAAATGGGGTTTC
TCCATATTGGTCAGGGTGGTCTCGAACTCCTGACCTCAGG
TGATCCGCCCACCTCGGCCTCCCAAAGTAGTGGGATTGTA
GGCCTGAGCCACTGTGCCCGGCCAAAACCATTGATTTTCA
AATAATGTTTTTCACTGGGCCAACATAAAAAGATGAAGTT
CCTCAGGAAACTAGCTATTTAAAAAATTTGAGGGGACTGG
ATAAGAAAAAGTAGGGGAATTAAAATTTGAATATTTGGTT
ATTCTTTTATGTGTCTGCATAGGAACTTGACCTGCCAATT
TTGAAAGTGGCTGCTCCAGAGATTGTGTCTGGAGTATCCG
GAGAGTCTGAACAGAAGCTGAGAGAACTATTTGAGCAAGC
TGTGGTGAGTCAGTTAATGACTAATGCCAGGTGGCCAGAT
GCTACCAGCTTATATTAAAGATCCTGCTTTTTCTGATGCT
AGTATTTGTTAACCCACTCACTGGCCATTCTTTTATTAAT
ATAAACATGGTAATTTGCTATGCATGATGCCTAAATATTT
AAAGTAGATTTAGTGATACCAGCTGTTGGATAAATAACCC
TTTTCATTTGAAATCAAACCTAAATGTAATTGGTGAGAAA
TTCTGGGCTGTCATACCCTGTAGTCATATGTTGAAAATAT
ATTATCCTTACGATATTTTCCACTCACTTTTACTTTCCTT
AACTTAAGTTTGGCCAAAAAAACTTGTAAGCAATATAAAA
ATTGTTATTTAGGATATTATAAAAGCAACCATAAAAATAC
CAGAATAAATTCTGTCATTCCTTACTAGTAAACTAGGGCA
ATAATAATACCCAAATCTCATGTGGCTATTGAGAGTATTA
AATGAGAGAATTCTTATAAAACCTTCGATATGGTGCCTTG
CACACAGCAAAAGCCCTGTAAATATTAGCTGTAAGATTAT
TCACACTTGAACAAATATCACTGTGTTTAAAACTAAAAAA
TGGTGAAAAGTTTATTTCATGTCATTATTAGCACTGACAA
TATATAGTAGCTGATGAATATCCAATACAACTGCTAGAAG
CCTGTGTGAAATTAGAAGAGAAATTATATTTAAGCAGTAA
TTGAGAAAAAAACATTTTAAATAACAAGAATGGGTAGGCC
ATCTACTTAGTTATTGTGCGGGCTGACATTGAAAAAGCTG
TGAGCAACACTATGAGGATAAAGAGAAAAAAGGTGGAAAG
GGCAGAGTGCAGAGCAAAGCTGAACTTTTTCAGGTGCTAC
CTGTTTTCCAAAACGCAGTGGATTTCATTGCTAAATTGGC
ATGCATAGCCAGAGACAAGTAGTAAATTTTGTGTGTATGG
TAAACACGATGAATAAGGATAAGAGGCAAATGGCATCTTT
AGGTTGTTAGTTCTGTGTTTAAACCTCTCACTAAACCAGT
ACTGAGCCAGTACAGTACCTCACAGTAGATGCTCAGTAAA
TATGTGGCCTAGCACCCCACTTTTTCTGGTCCCCTCTTCC
TAATGAGAATGAGTACAGTAAAGCATGTGGATCAGGAAAC
AAAAAGGTGAAATCCAATCAAGTGATACTTGGTTGAAAAC
TATGCTTTCTTTAGCACATTCTGATGACCATCATTTATTC
TTTTTTTTCCCCATTCAACTTTCCAGGTTACTGACAAGTA
CTGATGTGCTTGTTTTCTGATGCTTTTGGCCTCTGTAATT
TTACTCCTTTGTAACTGGGTAATATATCTAGCAGTCATAG
GTGTCTTGTGCAAACATTTTCATAAGGATGATTAGGGAAG
AGAGCCAGCTAGTGATAGGCTAAATATCTTTCCCTTTAAA
ATCTGGTGGTTCCCATGATTTTGAGATGACTTAAGCGACG
CTGACAGCCTTACTTAGCATAATCACTGTCACTCCTAACC
ATTGAGTAACTGATTGAGTAAAATGATTTAGATTGTAAAT
CTAGATAATTTTCTTCAATTTTTTTCATTTTAACTGATCC
TTATCTCCTTGTCTCTTTTTTGTGGTTAAAATATATATAA
CAGAATTTACCATGTTAAACATTTTTTAAAGTTTTTGTAA
ATTATTTTATTTCTTCCATGATGATTTAGAGGGACTGTCT
TCAAACCAGTACAGATATTTCATAAATAATACCTGGCTGT
TTTCTAACCAATTGAGTAATTTGTTGCACAATAAGCCACC
TCACATCTTTCAGCAAGAAATACATTAAATTTGAATAGTG
AAGACATTACACAATGAATTAGGACAACAGTTTAAATTTG
CTTTAAATGTTTCTTTGGGGAAGAGGACACTACACTTCTA
CTCAATGAAGAGAAACATTTTTACAGTCCAGAGGTCTTTT
ATTACCACCTATTATGCCATGAATTCACAGGGAAGAGGTT
CCAGCAGCTCAGGCTCCTTCCTATTGGTTCTCAGAGTGCA
CTTCTCTGGGTGGAGCACGCTGACACTTTCCCGTTGGTTT
CCTTTTTCTGATCATTTTCCTCCATGCGTTTCAGAAAGCT
GTCTCGGCTCTTAGGGTGCTTAATGTGCTCAATACGCACA
TTGACACATTGATTCTCGCACGTTGATTCTCTTGGCAAGA
ATCTTGCCCTTAACTTGTTTCTTTACAACAATGCCAGCAG
CATGCTGGATAACGTTATAGACTCTTCCAGTTTTGCGGTG
GTAACACTTGTGGGATATTCCTTTTTGAACAGTACTCATT
CCCTTGATGTCTACAGTATCACATTTCTTTCTTTTCTTTT
CTCTTCTTTTTTGAGACAGTGTCTCGTTCTGTTGCCGAGG
CTGGAGTGCAGCGGCACAATCTCGGCTCACTGCAACCTCT
GCCTCCTGGGTTCAAGCAATTCTCTTGCCTCAGCCTCCCA
AATAGCTGGGATTACAGGCATGCACTACCCACCAGCTATT
TTTTTTCTTTTTTTTAATTTTTTTTTTTGAGATGGAGTCT
CTCTCTGTTGCCCAGGCTGGAGTGTCTCAGCTCACTGCAA
CCTCCGCCTTCTAGGCTCAAATAATTCTCCTGCCTTGGCC
TCCCGAGTAACTGGGATTACAGACATGCACCACCACACCC
GGCTAGTTTTTGTATGTTTAGTAGAGATGGGGTTTTGCCG
TGTTGGCCAGGCTGGTCTTGAACTCCTGACCTCTGGTGAT
CTACCCGCCTTGGCCTCCCAAAGTGCTGGGATTACAGGTG
TGAGCCATGGCGCCTGGCCTACAATATGACATTTCTTATA
GATTTGCATATATATAGCCAAAGGAACAGCTCCATGTTTT
CTGAAAGGCCTAGAGAACATCTCTCAGGTGCCTCTCCTCT
TTCTCTTTGTGTTCATCATTTTGGTGAATTACTGGAAGAT
GGCAGTTCCAACTGAAAAGGCCATTTTAAACATTTTTAAG
TGTACAATTCTGTGGCATTAAGTACATTCATATTGTTGTG
TTATCATTACCCCCATCCATTTCCGGAACGTCTTCATGTT
CCCAAACAGTAACTCCCCGTTCCTCTCTCCTACCAGTCCC
TGGCCACCACCACCATTCTACTTTTTGTCTTAATGAATTT
GACTACTCTCGGTAGCTGATCCTTACATCTTAACTTATTC
TTTCTGAACCGTATCTGGTTTATTTCTTAAAAACAAAAAA
CAAAAAACTGGAGGTGATCTTTACACTGATGTATTAGAAC
TTTACCATCCTTCCTTATTCAGTGTAGCCTTTAAAATAAG
CTTCTGGTACTTTTCAGTGTGGATGCTGGGAAAGTTCTGG
AGATGGATAGTGGTGATGTTTACACAACAGTCTGAAAATA
TTTAATGCCACTAAACTATATACCCAAAGTGGTTAGAATG
GTAAATTTTATGTATATTTTACCACAGATTTTTTAAAAAG
CTTCTGGTGCTTCTCAAATTTACTCTTATAGCAAATTATA
GAGAAAGGCTTGGAGATTCTTATGTTGGTAGAAACCCTCA
TAACGTTTCTAGTAAGCTTGGGTTTGCTAATTTAAAGTTT
ATAAACTTGTTGTCTTAAGTTTTTTTTTCTGTGCATATGC
TTATCCAAAATCATTGTTTCTGTTTCATAGCATAGCAAGT
ATACCTAATTTACAAAAGAATTTCAGTAGATTTATCACAA
AACATGCATTGATGAAGAGACTATAAATGTGTTACCCTAT
CTGCAGTCTCTTACTGTGTACTTTTAATCATCTTGGTTCT
CTTAAGTCAGATAAAAATCAGAAGTAACACATGTGAACTG
CCTTCTTTAGGGTTATTCTTTTGGCAAATGATCCTTGACC
TTTAAGATTTTTTAAAAAATGTATATGCTTAGCTGTGCTT
CAGTATAGGGGATGCATTTATGATTGTCTTTTTGTGATAT
TTTTATTTCTAGTCAAATGCACCATGTATCATTTTCATTG
ATGAAATTGATGCTATTACCCCCAAAAGAGAAGTGGCTTC
AAAAGATATGGAACGAAGAATTGTAGCCCAACTCCTAACC
TGCATGGATGGTTAGTTTAAAATAATAAATCCATCTTAAG
AGAATAAATTTTTAAAAATAGTGTAATTAATACATGAAGA
TATAAAATAATATTCATATAGTAAATATCAAATAGTGTAA
AAAAAAAAGTCATACTGGGCACAGTGGCTCATGCCTGTAA
TCCTAACACTTTGGGAGGCTAAGGTAGGAGGATTGCTTGA
GCCTAGTAGTTTGAGGCCAGCCTGGGCAACATAGCAAGAT
GCTACCTCTAAAAATAAATAAAAAGAAATAGCACTTGTTT
TGTGTAAACAAGAAAATTTGAAGCATATATTTTATGTTCC
TTGCATTACCAGGTTGTAGTCTGACAGATTGATTGATGAG
ATAGAGTGTTGCTCTGTCACCCAGTCACCCAGGCTGGAAT
GCAGTGGCACAATCACAGCTCACTGCAGCCTTGACCTCCT
GGGCTCAAGTGATCCTCCCATTTAAGCCTCCCAAGTAGCT
GGGACCACAGGTGTGCACCACCATGCCTGGCTTTTTTTTT
TTTTTTTTTTTTTTTGTTGAGACACAGTCTCTCTCTGTTG
GCCAGCCTTGAGTGCAGTGGCACGATCTCAACTCACTGCA
ACCTCTGCCTCCTGGGTTCAACCTATTCACCTGCCTCAGC
CTCCTGAGTAGCTGGGATTACAGGTGCATGCCACCACACC
TGGCTGATTTCTGAGATGGGGTGTTGCCATGTTGGCCAGG
CTGGTTTCGAACTCCTGACCTCAGGTGATCTACTGGCCTC
AGCCTCCTGAAGTGCTGGGATTACAGGCGTGAGCCACTGT
GCCTGGGTGTTTTTTTTAGAGACGGTCTCACTATGTTGCC
CAGGCTGATCTCGAACTCCTGGGCTCAGTCTTTCTGCTTC
AGCCTCCCGAAGTACTGGGATTCTGTTTTATTTTTATCTA
AAATTTTCTTGCCATGTCTTTGAGGCCTGCAGTCTGAGAA
AATGCTTTCATGGCTTCCTGCTAGCTAAAGAACACACTGT
GGCCCGGCGCAGTGGCTCAAGCCTGCAATCCTAGCACTTT
GGGAGGCCGTGGGCGGATCATGAGGTCAGGAGATTGAAAC
CATCCCGGTTAACACGGTGAGACCCTGTCTGTATTAAAAA
ACTGAAAAATTAAAAAAATTAGCCAGGCGTGGTGGCGGGC
GCCTGTAGTCCCAGCTACTCGGGAGGCTGAGGCAGGAGAA
TGGCGTGAACCCGGGAGGCGGAGCTTGTAGTGAGCCGAGA
TGGCGCAACTGCACTTCAGCCTGGGCGACAGAGCGAGACT
CGGTCTCAAAAAAAAAAAAAAAAAGAACAGACTGTATAAA
CTCCTCATGATTTAATTAGCATCTTACTACCTTCTTGTTA
CCTGTGAGGGAAAATAACCTCAGACTCCCTGCTCTTCAAT
CCTGGTTCAGCTGAGAGAAGTAATACTTAGGAAAGATAAG
ATTTAAGCCCTCAGTTTTGTCCGTTCCTAGAAATACATTC
CTTGATTAAGCCAGAACAGCTGAAGACTATTTTGTATTCC
CCTGCTCGAATTAATTTTATCAGTCTATTCGGAGACACAG
ACTTCGGCATCCTCCTCAGCCTCCCTGTTGTCCTGCTCAC
CTTGCCTGGATGTGCCATGCATGCTTGACCTTCTGTGCTT
TCACTAATACTCTTTCTTCTACACAGAATTCCATTAGCCT
ATATATCTGCTTGTTAAAATTGTATTTACCCTTCAAGCCT
TTTCTGAAATGTAACCACATCCGTGAACCCTCCCTTATTC
CTCAGTTGGAATTCATGATGTCTTTTCTCGTATTACCTTG
GTGCTTTGTTTATATCTGTTATTATACTTCACAAAATTTG
TCTGATGCCATTTTTTTATTTACACACTCAGTGTTTCTCA
ATAGATTGTGAACTGCTGAGGACAGAGTTTGTATTTTATT
TATCCTCCTCACCCCTTTTACATATTTGACATTTAATAAA
TGTTGGTTTTATATATATGTTGCTGTCAAAATCTGTAATA
CTTTAACCATGAAATGATTCTGTAACCATTATTGCCCTCA
ATGTCAAGTGCTTTGTTCACTACTCTTTCTCTGTCTCTTA
CTAGATCTGAATAATGTGGCTGCTACAGCCCGGGTCCTAG
TTATTGGAGCTACTAATCGACCAGACTCGTTAGACCCTGC
TTTGAGACGTGCAGGAAGGTTCGACCGAGAAATATGCCTA
GGTATCCCAGATGAAGCATCCAGGAAAAGGTATACTCTTA
TAGAATGAAGTTTGTATGCCACTAAGTCATCTTAACTGAA
TGGTTTGAAAGTAAGAGGTGAGAAATACCATGTAGCCTTT
CTTTCTCTCTCACTTTCTTTTTGTACCAGTTAAATTGATT
TGGAAAAGGAGAAGCCCACATTAAGAAAATCGTTTATGCT
TGGGTGCAGTGGCTCATGCCCGTAATCCCAACACTTTGGG
AGGCCAAGGCAGGAGGATCACTTGAGACCAGGAGTTTGAG
CCTGGGCAACATAGTGTGACCCTGTCTGTACAAAAAATAA
AATCAGCTGTGCACACACCTGTAGTCCTGGCTACTCAGGA
GGCTGAAGCACAGGAGGATTGCTTGAGCCCAGGAGTTCAA
GGCTGCAGTAAGTTATGATTGTGCCACTGCACTCCAGCCT
GGGTGACAGAGGGAGGCCCCACCTCTATAAAAAAAAAGAG
GAAGAAAACAATTTACTCATCAGTAGGATAATTGTTTCAG
GTTGTTTTTTCAGAAGTAGTAATGGACTTATGTATCCATA
CTAATTTGTCTGATCTTATTAACAATGGCTTGCATTCTTT
AGTTGGCTGACCAGGTTAGTGGCAATGTCTGGAGCTATGG
CATACAGCAACCATCTGGTCCACTTATAGGTTAAATCTCA
GTACCATATGTTTAACCTATTGCACTAACCTGTCTGAGAC
CACAGGTCCTGTTACCAGTAATGAAATGGCAGCCGGACAG
TTGAAAGCTGTTTGCTGCAGTACCAGCCTTTCCTAGTAAT
TGAGCAAATGAGTAATGTCCATAGAGCAAATAAACATCCA
CCAATAACCAGAAATATAACTTCACAAGCGAGACTATCTC
AGGAAGCACTGTTGAGGTGGTGGAGTGGAAATCTAGTTAA
GAAATGTTCTGGGTCGGGCACGGTGGCTCACACCTGTAAT
CCCAGCACTTTGGGAAGCCAAGGCGGGCAGATCACGAGGT
CAGGAGATCGAGACCATCTTGGCTAACACGGTGAAACCCC
GTTTCTACTAAAAATACAAAAAATTAGCCGGGCGTGGTGG
CGGGCTCCTGTAGTCCCAGCTACTCGGGAGGCTGAGGCAG
GAGAATGGCATGAACCCAGGAGGCAGAGCTTGCAGTGAGC
CGAGATGGCGCCACTGCACTCCATCCTGGATGACAGAGTG
AGACTCCGTCTCAAAAAAAAAAGAAATGTTCTGAAATATG
AGGTCAGGTGCGGTGGCTCACACCTGTAATCCTAGCACTT
TGGGAGGCCAAGGAGGGTGGATCCCTTGAGGTCAGGAGTT
CGAGACCAGCCTAGCCAACATGGTGAAACCCCATCTCTGC
TAAAAAAACACAAAAAAATTAGCCGGGCGTGGTGGTGCAC
GCCTGTAATCCCAGCTACTTAGGAGACTGAGGCAGGGGAA
TCGCTTGAACCTGGGAGGTGGAGGTTGTAGTGAGCTGATG
TCATGCCACTGTACTCTATCCAGCCTGGGTGACACAGCGA
AACCCTGTCTCAAAAAAAAAAAGTATTTAATGAGGAAGGG
GTGCACTGAAGATCCTGGTGAGGTTCAGGAACAGTGTGGG
AGTAATTGCACATATAAGCTCAGACATGTGAGACTGGGCA
AAGTGCTGCATGTGAGATTGTGATCTCAGATAGGGGCTAG
ATCCAGGTGATGACAAGGTCCAGGGTATGAGTAAGTGTAA
GTAAGGAGGGGAAAGGCAAGACCTAGGCGGGACTGGGTTG
CAGAGGCAATGAATAGATGCCCAAACTTTGAGCCAGTGAA
GGAAAGTTATTCCACCTCTGCCTCCTGTTATCCTTGGTCC
TTGTCCAATGTTTTTAACATTTCCAAGCTTTAGTTTATTT
ACCTATAATGTAGTAATAATAATAGTAATAACTTTATCTG
TAAAGTGATCATAATACTATAAATTAAAGGCTTCCTGTGA
GTATTGAATTAACATAACCTAGCACAATATCTGACATAGA
GAATTTTTTTAATAAGGTAGCTATTGATAGCTGTCTCTTT
TATTATTACTATTTTTTATATAGAGAAAGGGTCTCACTAT
GTTGCCCAGGCTCATCTTGAACTCCTGCCCTCAAATGATC
CTCCAGATATCATCCTGTACTTCAAAACCATTAAATTATG
GAAAAGTTTCAGCGTACATAAAAGGAGACCCGTACAATTG
TTCCAGTTTCTATTGGTGTAAAACAGACCACACCAAAATT
TAGTGTCTTAACAGCAATACCCATTTTATTGTGTCTCACA
GTTTCTGTGGATCAAGAATTTAGAAAGGCCTCAGCTAGAT
GGTTCTGCCTCACGGTCTCACGTGGCTGCAGTAGCTGGAG
CTAGAACAGTGGTAGCTTTCCCTTCTTTTGGAGTTTCTAC
AGTATGATGACCAAAAATACCCACTTTTTTTAGGGATAGA
GTACAACTATGAAAAGGACGATATTATTTTCTGTTAGCCA
TTTTCATAACATCCAAAATGTTCTTAGTACAGATAGTCCC
CAACTGACAATGGTTTGGCTTTTAGTTTTTCAACTTTACA
AAGGGTTTATCATGATGTTTTTGACTTAAGATGGGTTTAT
CAGGACGTAAACTCATGGTAAGTCGAAGAGTGTTTTGTAT
TCTTGTGCATAGTAGCAAACTGGATCTGTGTCTTTTGGAA
ATAGTTCTTTAGTGGAAAGTTTTCTTGATTCCCATTATTC
AGAGTATCCCAGTGAAACTTTAAAAAATTTGTCAGTAATG
TTTATCTGCTTCTATTCTGCTCACTTATATGATCCCAAAT
GATTTTTCTGTAATTTATTCTTTATTAGCTTGACATTTGA
AAATATTAGTCTTCTTTACAAATTTATTAATTTTAAAATA
CATTTGCTTGTCCAAGTTAGTTTATAATATCAAAATATGT
AAATAAGAATTAACATTCATTGGCGCATGCCTATAATCCC
AGCTACTTGGGAGGCTGAGGCAGGAGAATCGCTTGAACCC
AGGAGGCGGAGGTTGCAGTGAGCCGAGATCGCGCCATTGC
ACTCCAGCCAGGGCAACAAGAGCAAAACTCCGTCTCAGAA
AAAAAAAAGAATTAACATTCATTGGGCACTAACTGTGGAT
CAGCCATTGTTTTATGCGCTTTGCATGTATTCATTTGTAG
CAACAGCCCTCTGAATAAGTGCTACTATAATATAGATTGA
ATAAATGAAGAAACTGAAGCACAAAGATTAAGTAACTGGC
CCAGATTACAAAGGGTAACAGAGCTGGGATTCAGACTCTT
GCAGTATGGCTTCAGACCTTTCATCCTGAATATCTTTTTT
TTTTATTATTTGAGACCGAGTCTTGCTCTATCGTCCAGGC
TGGAGTGCAGTAACACAATCTTGGCTCACTGCAACCTCTG
CCTCCCAGTTCAAGCCAGTTCTCCTTCTTCAGGCTCCCGT
GTAGCTAGGATTACAGCTACCCGCCCCCATGCCCAGCTAA
TTTTTTTTTTTTTTTTTTTTTGAGACGGAGTCTCGCTCTG
TTGCCCAGGCTGGAGTGCAATGGCGTGACCTCGGCTCACT
GCAAGCTCCACCTCCCAGGTTCATGCCATTCTCCTTCCTC
AGCCTCCCGAGTAGCTGGGACTACAGGCGCCTGCCACCAC
GTCTGGCTAATTTTTTGTATTTTTAGTAGAGACGGGGTTT
CACCGTGTTAGCCAGGATGGTCTTGATCTCCTGACCTCGT
GATCTGCCTGCCTCGGCCTCCCAAAGTGCTGGGATTACAA
GGCGTGAGCCACTGCTCCCGGCCATGCCCAGCTAATTTTT
GTATATTTAGAAGAGATGGGATTTTGCCATGTTGGCCAGG
CTAATCTCAAACTCTTGACCTCAGGTGATTTGCCTGCCTC
AGCCTCCCAGAGTGCTGGGATTGCAGGCGTGAGCCACCGC
ACCTGGCCTCATCTTGAATATCTTTACTTCTTTTAAGTTT
TTATTCAGTAGGTCTTATCAGAAATTGTTCAAGATATTCC
TTTAATAACAATTATCTAGAAGTCCAGATGTTTATGGATA
CCATGCTGCCAGTTAGGTTGAACAAATTTTCCATACGTGT
AGTACAGGGGATGAACAATAGGTAAAGATAAAGTTGGAGG
TGTAACTGTCCTAATATGAAATGGGAAGTATATGGCAAGA
TAATTTTCAATGATGAAGATAATTAATGGTTTGTGTGAAT
GTGGGGGCTTTTATTTCTGGTAGATATCCAGTTAATCTAC
TGTAAAAGTACCCCCATAAGTTATTTATCTTATTTCCCCT
GTAATGTTGTAAATTCTTAAAGGCAAAATATTTTTTTAAA
ATTCTGTGTATTCGTCACAGCACTTAGCATGGTTCCTAAC
AAAGCAGATATTTACCATAATCCTTTCTGGAATAAGATGG
AACATGTAATAATGACAGCGTTTGTTGAGTGAATGAACTA
TTTGATCTTATATAGTATCCATTTTGATACCTTTGGCAGA
CGTGAAGGACTTCAAATAAATATAGTTGGTGACTTGTTTT
TACTATTAGATCAGGAATCAGACATTTTTTTCCCCTGTCT
TTTCTACAGAATACTTCAAACATTGTGCAGAAAACTGAGG
CTTCCTCAAGCTTTTGATTTCTGTCATTTAGCACACCTAA
CTCCAGGCTTTGTTGGTGCTGATCTCATGGCACTGTGCCG
AGAGGCAGCAATGTGTGCAGTCAATAGAGTCTTAATGAAG
CTACAGGAACAGCAGAAGAAAAATCCTGAAATGGAAGATT
TGCCATCTAAAGGAGTCCAGGAGGAAAGGCTGGGAACTGA
GCCCACTTCTGAAACACAGGTGCTTTCTCTAAAGGCACCT
TAAATTGTCCTTTTAATGTTCTTTGTGTTATCTTACATTG
AAGCAAGGGTCAACATAATTGAGGTTTATTACTTTCTGTT
TTATTGGCATTTAACCTGTAGAATAATTATCATTTATACC
CACAATGTTTATCATTTCAAAAATATGAGTTGTTTTATGT
TTAGTTTATTCTGAATAAATTCATTTTACAATAATGATTA
TGAAATTCTGGAATGGGGTTGGCAGACTATGGCCTACCCA
CCCACCACGTGTTTTTGTAAATTAAAGTTGTATTGGAACA
CAGCCATGTTCATTTGTATACATGTTGTCTGTTTCTGCTT
TCGTTCTTCACGGCAGAATTCACACAGGAGTATGCAGCAG
AGACCGTGGCCCACAAAGCCTACAGTGTTTACAGTCTAGT
CCTTTACAGAAAAAGGTTGTCAACCCCTATTTCAGCATTG
GCATTTAATTATATCTCCTGGTTAACTTTTGGTTAGGTAG
ATTACAGTGGTCTGTTGACATAACTATATCCACGTCGGTA
GCTGCAAACAGCTCTGGAGGACAGTCATGTGAATCATAGG
GGACCGTTATCAGTCCAAGATCGGTATTAAATTTTTTAGT
TTTATGAGTCATGAAAATTCAATACATATAGCATTTCATA
TAGCATTTTATAGCTTGCACAGATGGCTTCTGTATGTTAT
ATAATTTGATCCCTGTAACCTTATATAAATATCATTTTCC
CCATTTTATAATCAAAGGCACTAAGCTTAAGAGGTTGTGG
TTTCCCCAAGCCCATACAGCTTCTACTTTATAGAGCAGGG
GCTTCAATGAGCAGGGGCTTCAATCCAGATGTTTTGTTCT
CAGATAATTTGTTTTTTTCTTAGACATTTGAAACTGCAAT
TACTTCTGTAAAAAATAACAAACTCATTCCTTTTATAATA
TTGCATATAAATTAATATTTTATAAATTGAATTAATTGGT
TACCTGTTTTTTAGACTTATCCTTTCATCTTCTCCACAAA
GCAGGAAATCTGCCTTTTAAGATTTGATAGTAATAGGAAA
ATTGCCTTCCCTCTACTTAGTTGATAAACCATCAAGGAAC
CATATTAATGAATTATACTACCTCCAGCGTAACTTTGTTT
TAATTTCATCAGGATTCAGCTGTTTCTTGAACATTTATAA
ATGAAACATGGGAAATATCATGGTTGCTGAAATGAATATT
TGCCAACTGCTTATATTTGCTAAACCTAGCCCTAGTATAT
AGAAATCATTCTTATATGTTTAATTATAATTATAATTGGT
ATATCTTTACTTGACCAGAGCATATGATCCTTTAGAATAA
AATGAACTTGTCTCATGTCAGAAAGAAAATTATTAAAATA
CATAGAAGTTCAGGATAGCTTATGGAAAATTACAGTAATA
ATTTTTACAAGTAGAAAATGTAACTTTTCAATAGCTGTTG
TGGTGTTTCTTTATTTTTTTCCCCTCAATTGTTCCCTTCA
AGGATGAATTACAGAGGCTGCTGGGGTTGCTAAGAGACCA
AGATCCCCTCTCAGAGGAGCAGATGCAAGGACTGTGCATT
GAACTGAATGATTTCATTGTTGCTCTATCCTCAGTCCAAC
CCTCTGCCAAAAGGGAAGGCTTTGTCACTGTCCCTAATGT
GACATGGGCAGATATTGGTGCCCTGGAAGACATTAGAGAG
GAGCTCACCATGGCAATATTGGTAGGTATATCAGCTGCCA
AATATTATTGGCATGTCATGGATTAAAGACCAGAGATAAA
GCTCCATGCATGTGTACTAGGTTCTGTGGCTAAACTGACT
TGACTATAATCACTGTGTCTAACTTGACTTGAATGTGGCA
CTTCTTTCAAGTGCTAAGCCCCCAACAATGGTTTTTCTTT
TGTTTGAGATGCGATTTATTTATTTGTTTATTTTTTTAAA
TTGATGTATCATAGTTGTAAATATTTTTGGGGTACATGTG
ATATTTTGATATATATATTAAATGTGTAATGATGAAGTCA
GGGTAATTGGGATATTCATCACCTCTAATGTTTATGTTTT
CTTTGTGTTGGGAACATTATACTTTTTTTCTTCTAGCTGT
TTTGAAATATACTTTTTTCTTCTAGCTATTTTGAAATATA
ATTTCCCTACCGTGCTATCAAATACCAGAACTTATTACTC
CTGTCTAACTATTTTTTTTACCGATTAACCAACTTCTCTT
CATCGTATTCCTCTCCACCTTCCCTTCCCAGCCTCTGGTA
ACCATCAGTTTGCTCTCTGTCTCTATGAGATCCACTTTAT
TAGCTCCCACTGTGAGTGAGAATGTGCAATATTTGCCTTT
CTGTGCCTGGTTTATTTCACTAACATAATGACCTCTAGTT
CCATCCATGTTGCTGCAAATGACAGGATTTCATTCATTTT
TGTGGCTGAATAATATTCCATTGAGACCCATTTTATGCTG
ATCCTTTTGGTTGTGCTTCATTTCTGTAGCAGTGAGTTTA
AACAACCACAAAAAACTACAGGTTTCCGTCAAGACCAAAT
TGTTTGACAAAGACTTTCTGAACTTGATCTTATGGGTCAA
GGCAATTTTAATGCACATAAAACTTTGGATTAATTTTTAT
TTACTTTACTTTTCTACTCATCATTCCGTGGTTCATTAAT
TGAAATATGATCGATTTAGAGGTAGGTACTACTGAAAGAG
AAAATACACTGGGATTATAGTCAACAGGTATCTCTGGCTT
TTAACTATGCAAAAGTTACTGCTGCATCTGATTTCTTAGA
GGAGACCATTGTCTAAACATTTTATAACCTAGAAATTTAA
ATGGTTTTCTAAAAAATATTTGTTGAAATATTATATCGTT
ATGTCTAAAATGTTCTTAGACATTATGTTCAAGTATAAAT
TCCTCAAGTGCAGGGACTTTTCTTTTTATCACCACAGAGC
ATGAACAGGTAAACCAGGTACTGTTCGTATCTTCAGGCCT
CACAGTCATGTTGAAAATAAGCCTGAGAGGCTGGGCGCAG
TGGCTCATGCCTATAATCCCAGCACTTTGGGAGGCTGAGG
CAGGTGGATCACTTGAGGTCAGGAGTTCAAGACCAGCCAG
GCCAACATGGTGAAACCCCCAATCTACTAAAAATACAAAA
ATTAGCCAGGCGTGGTGGCATGTGCCTGTAGTCCCAGCTA
CTCACGAGGCTAAGGTGGGAGGATCGCTTGAACCCAGGAG
GCAGAAGTTGCAGTGAGCCAAGACAGCGCCACTGCACTCC
AGCTGGGTGACAGAGGGAGACTCAACCATAAAATATGTAT
CTGGAAATAATTTGAACCTGTAGTATAAAATGGACATGTA
ATGGATCGCCGTTGGTATCATTCTTTCCAGGCACCAGTAC
GCAACCCAGACCAGTTCAAAGCTCTTGGATTGGTGACTCC
GGCTGGGGTCCTCCTTGCTGGTCCTCCTGGCTGTGGGAAG
ACTCTGCTGGCAAAGGTATCATATAAGTTCAATTGCATGT
AATTTATTTCTTACTATTAGATAGGATAATATGAATTTAA
CTTTAAATATTACAGTGAGGTAAGTCTTATGCATAATTTT
TATCAGAAGTTTATTTTAGCAAAACTGACAACTTTCTTCA
TGAAAGTTTCCTACTTTTTTAAATTACAAATGCACATGAT
TGAAAAATGTTTATATCAATCATAATCCTGTCAGTTTTAA
CATGCAATTATTATATTTTCTGTGTATTATATTTTAGCTT
TTTAGTGAGTATTATTCCATAGTTTTAGTTTTTACTTGAC
TTGGTTTCCTGCTTTCCTGCTTTGGTATTGCTATTGTTTA
TAACTTAAATATTTTCCTCTATATTTCTTGTAATTATTTT
CTAAAATTGTTTTTTTATAATAGAAAATAAAAATAAGCAA
AAAGGAAAAGCATTGTGTATAATTCTCTCACTGCCACCTA
CTACTATTATTTCATTTCATTGTCAATCCTTCAGATATTT
TTCTATGCATACATATCAAAGTAATATCTAACTTTTACAT
TTTTACATGCATTTTTACAAATATAAGCTTTTTTTTTTTT
TTTTTTTGAGATGGAGTCTCATTCTGTCGCCCAGGCTGGA
GTACAGTGGCATGATCTTGGCTCACTGCAACTTCTGCTTC
CTGGGTGCAATCAATTCTCTTGCCTCAGCCTCCCAAGTAG
CTGGGGTTACAGACACACGCCACCACACCCAGCTAATTTT
TGTATTTTTAGTAGAGATGGGGTTTCACCATGTTAGTTAG
GCTGGTCTCGAACTCCTGACCTCGCGATCCACCCGCCTCG
GCCTCCCAAAGTCCTGGAATTACAGGCGGAGCCACCACGC
CCAGCCACAAATATAAGCTTTTTTAAACATGTTTTTCTCA
CTTAGCTATATTTCCTGAACATCTTCACATGTCAGTATAT
ATTGATACACATCAATATTTTTAATGCCTGCATAATATTC
TACCATAAAGATAGATGTTCTATAATTTATGGAAATGATC
CCATATTGAAACAACACTACTTTAAATGGCCTTGCACTTA
TGTTTTTGTACCTTGACTAATAATTATAGTAGAATGCATT
TCTAAATAATTTTCCAGTCAAAGGAATGTATGTTTTTAAG
GCTTTTGAGCCATATTATTAAAGTGCCTTCCTAAAGGTTT
TCACCAGTTTTTACCTTTGTATCAATAGGGTATGAGAGTC
AATTTTCCCACACCTTAAACTAGTGATGGCCATGAACGTT
GCTCTTAATGGTGGACAATTTAATAGGTAAAAATGCTATC
TTACAGTTTAAGTCGCATTTTAAAAATTACTAGTGTTTTT
TTGGCCAGGCGTGGTAGCTCATGCCTGTAATCCCAGCACT
CTGGGAGGCCGAGGTGGGTGGATCACTTGAGGCCAGGATT
TCAAGACCAGCCTGGGTAACATGGTAAAACCCTGTCTCTA
CTAAAGTAAATTACAAACATTAGCCAGGTGCAGTGGTGCA
TGCCTGTAATCCCAGCTACTTGGGAGGCTGAGGCACAAGA
ATCACTTGACCCAAAGAGGCAGAGGCTGCAGTGAGCCAAG
ATCACACCACTGCATGCCAGCTTAGGCAACAGAGCAAGAC
TCTGTCTCAAAGAAAAAAAAAAACTAGTTTTTTAAATTTA
AATATGTGTATTGGCTATATTTCTTTGTGAATTGTCTATT
CATATCCTTTCCTGTTTTTCTGATGGCATACATGTGATTT
TCTTTCTTATTTATTTATATCACTTCATATATTAAGATTT
GTTATTTATAAATGTTGATTAGTTTATCTTGACTGTAACC
ATGTTTGACACCTTGAGCTTTTTTGGTTTGATTTTTATGT
GGGCAAATTTCTGTCTTTTTGTGCTTTTTTTTCCCATTGA
AATTATGCTTATTAGAACTGTCTTCCCTATGTGTAAAGTA
TGTTATCCATCATTTTTAGTGTCTGTATAATATTATATCC
ATAACTAACCCTTATCAACTTTTTAAAATATTTTGAATTG
TAAGAAATTGAAATAACATTTTTAATAAGTACCACAGCAA
CCAAATTATAGCTCCTCAGTAAATATCAAATATCCATAGT
GCTGTGTGTAAAACTTACTTTTATTTATACTACTAGTTTT
CCTTGCTTAATGCTTTCAGTACTCTTAAAAGGCATTGATT
TCAGAGAGCTGGGTATGGAGGTAGAAGAGAACAACACAGT
CATTGATCTACATTTTTTTCACAATAGTTTTGGAAAAATA
TAGCCAGAAAGAAGGTTCTGTATGCTGGTGTGTGAATTCT
CCAGGTCAATGCAGTTCCCTTTCATGTGTGTCCTATAGTG
TTTATTATTTAATTAGTTACATCTGCCTTTGAGTAGTCCT
ATTCACAGCAGAGAGGAGGTAGCTTGGATAACTTGAAAAA
CATATATAGTACTAAAACATAGATCCACATTTCTCCTCTT
CTTCTCCCCGCTACTGAACTGCCAACAATTGAGAACCACT
CTGTTTAGTCAGATTTCTTTCTTTTTTTTTTTTTTTTTTT
TTTTTGAGATGGAGTCTTGCTCTGTCACCCAGGCTGGAGT
GCAGTGGCACAACCTTGGCTCACTGCAAGCTCCGCCTTCT
GGGTTCACACCATTCTCCTGCCTCAGCCTCCTGAGTAGCT
GGGACTACAGGTGCCTGCCACCACGCCCAGCTAATTTTTT
GTATTTGTAGTAGAGATGGGGTTTCGCCACATTAGCCAGG
ATGGTCTCGATCTCCTGACCTCGTGATCCACCCGTGTCGG
CCTCCCAAAGTGCTGGGATTACAGGCATGAGCCACCGCGC
CCGGCCATAGTCAGATTTCTTGTATCTGACCTTTGGGAGC
AGGGACTCTTACCTAGGACTCCATGAATGGACTTCACAGC
CTCACTGAATCTATGAGCCCAGGCAATGTATTGTGTATAT
GTATCGTTTCTGGGGAAGAGTGTTCACAACAACTTTCATC
AGGTTCTCCAAGGGGTGCAAGACTACATGCCCAAGAATCC
AGAAATAGAAAATGTCCTTGAATGGCAGAGGCAAAGTATG
GCCTAGGATAAACTCATGGAACAAATTATAGGTCAGAACC
TAGAAACCTAGAGATGCATATAAAATTAGGTATTTGGCTG
ATCTTGATTGTTTTGTTTACTCAGGATAACAAAATAATAC
AATTTTTCTTGGCACCTGCACATACTAAGTATGTAACTAG
CATAAAGTCAGGGCATGCAGTTACTGGAGTTGGAGAGGTT
TGGAAGAATAAGAATTGGGAGTCCAGTTTTGGAAGTGATA
GATTTGAAATGCTTGTGCAATCCAAGTGGTGATGCTGAGG
AGTAGGTGGAACATAGATGGGGAGCTCAGATACCAGGTTC
TAAGAACAGGAAAGAACTCTCTTCCATGATCATTTTGAAG
TTCTGATTGATTTTTTTCAGGTTTCACCTCTGCATTCAGA
TTGTAATTCTTAGACTCTTCTACACATGCAACTATGAGTT
TCTCAACACTGACTCTTGGTAAAGACTGATAACTGATATT
CAATTTTTGTTTGTAAATGAATGAATGCTTTCATCCCATG
AGGTATTTCTTGAGTACAGAGACTAGCATTTCACTGGAAT
TCCAAACTAGGGCTATAAATGTATTTGTATTTACATAAGC
ATGTTTATGTAAACAAATGTTCACATAAATATTTTGTGTC
ATTTCCATTTGATTTATAGCCTTAGTAATTCTTAGAAAGT
CGTAGGTTTCAGCCTGGGCAATGTGGCAAAACCCTGTCTC
TACCAAAAAAAATACAAAAATTAGCTGAGTATGGTGGCAT
ACTCCTGTAATCCCAGCTCTTCGGAAGGCTGAGGTGAGAG
GATTGCCTGAACCTGGGAAGTCAAGACTGCAGTGAGCTGT
GATCTCATCACTGCACTCCAGCCTGGGCAACAGTAAGATT
CTGTCTCAAAAAAAAAAAACCTTAAAGTGAAATTTAAAAA
AAAAAGTTGTACGTTAACACATTAACGTTTATTTCCTTTG
ATTTTCCCTTTATCCATTCCCCTTTTCCCATTTGTCTTTT
TTCCTTTTTTTTTTTTTTTTTTTTTTTGAGACAGAGTCTC
GCTCTGTCGCCCAGGCTGGAGTGCTATGGCGCAATCTTGG
CTCACTGCAACCTCTGCCTCCCGGGTACAAGCAGTTCTCC
TGTCTCAGCCTCTCGAGTAGCTGAGACTATAGGCGCATGC
CACCATGCCCAACTAATTTTTGTATTTTTAGTAGAGATGG
AGTTTCGCCTTATTGGTCAGGCTGGTCTCGAACTCCTGAC
CTCAGGTGATCCACCCGCCTCGGCCTCCCAAAGTGCTAGG
ATTACAGGCGTGAGTCACTGCACCCAACCCTTTTTTCCTT
TTAATAAGAAAGAGGTAACTATTAATATAGAAAGGGAGAC
ACAGACTTAAGACCACGAAAAGGGCTGGGCGCAGTAGCTC
ACGCCTGTAATCCTAGCACTTTGGCAGGCCGAGGCGGGCT
GATCACGAGGTCAGGAGATTGAGACCATCCTGGCTAACAT
GGTGAAACCCCATCTCCACTAAAAATATAAAAAATCAGCC
GGGCGTGGTGGCGGGCGCCTGTAGTCCCAGCTACTCGGGA
GGCTGAGGCAGGAGAATGGCGTCAACCCGGGAGGCGGAGT
TTGCAGTGAGCCGAGATCGCGCCACTGCACTTCATCCTGG
GCGACAGAGCGAGACTCCATCTAAAACACACACACACACA
CACACACACACAGAGTCCTTTCATTGTCACACATCATCAT
CATTATTATTGTTATTATTATTACTGTGTATTGGTCTTAT
TTGTGTCTTTTTGTTTCCTCTTGCTAGGCTGTTGCAAATG
AGTCCGGACTAAATTTTATATCTGTCAAGGGCCCCGAATT
ACTAAACATGGTAAGTTATTGAGCATGAACCATTATTTTA
GATTAGAAAAAGTAATGGTCATGCAAATTACGGGGTAAAA
TATTCTCAGATCTTTCAGCAATTGTGGTATTTTGGTATTT
AAAATCAGTGCTGTAGGAGTGAGGAGGCTGACCTTTGCTC
TGCTCTGCTACTTTGGGTGTATAAATGCTTTCTCAATTAA
GTCTGTTAACCTCTAAGCCTGAATTTTCCCACAGCTAGAA
GCAGTAGAGCAAAGATTTCAATCTGAGTTGTCTGACTTCT
GATCTACTTTTTGTCCTGTTGTCATGTGGCTCAGATGAGT
TCTGTATTAATAAATAAAAATACTTCTGGAGATAGAAGTC
ACTCAAGTGCTGTATCTTCCTTCTGCGTTTAAGCAATTTA
TTATCCAAATTTAAGACACTTTGAATTTCTTATATTTTTG
TCCCTGTCTACGAAAAGTAAAAATGCCATTCTATGATATA
TTCCAACAAAGAAGAAATGAGGGTAACATTTGTTTTAAAA
GATTTTTAAAATTTATCTCTACCCCAATTTTTAAATGTTT
CCTATTGTGTATTACTTTCTCCCTAAAATAAGGGAGTTAT
ACCTAAGTATTTCCTATGGGCTTTTTACATACCTCGTAAC
TTTTCTTGTACTTCGTTTTGATTTTCCAGCAGAGGTGGTA
TTAGATGTGAATCTTGAAGCAGAGGGCATTGGTGGGAACT
GGGATTGGAAAAGAAGGTTATAGCCAGACATTGAAGGGCC
TTTATACCAAGCTAAAGTTTGGATGTTAACTTCAGAATAT
CAGAGAGCTAATAGAGGTTTTAAAGCAAGAGTGTAACATA
TTTTTAAAAATTGTAATTAATAAAAATTTTATTATAAAAT
ATTTCCACATATAAGGAATTCCAAAGAGTAATATAATATA
CCCCTATGTATCACCCAGCAAAAAAAAAAACAAAAAACAA
ACAAAAAAAAACAGCAGTACACTTAAAGCTTCTTGCAAAC
CCTCCCTCATGATGTTCCCTGTTCTCTTTCCCATGGAACT
TACCACAAGGCTGAATTTGGTGCTTATTAGTTCCATGCAC
TTCTTTCTATATTTACTATGTATGTATTTATCCCTAAACA
ATATATAGTATTATTTTATATGTTTCAGAAGTATAAGGCC
AGGCACAGTGGCCGACACCTGTAATCCCCAGCACTTTGGG
AGGCTGAGGCAAGAGGATCACTTGAGGCCAGGCATTTAAG
ACAGACCAACATACCAAGACCCTGTCTCTACCAAAAAAAT
TTTTAATGTAATTTTTTTAAGTATGAGGTTTATGAGATAA
TTGGAAATGTTAGTGCTTACTGAATATTTGATATTAAGGA
AATACTAATTTTTAAGTGTGATAATGACATGTTAAAATCA
TATTTTAGAGATACTGAAATATTTATAAATAAAATAGGAC
ATCTAGGATTTTCTTCAATAAAACAAGGAAAGGGGCCAGG
AGTATAGATGAAGCAAGACTGGTCATTAATTGAGTTGATA
ATAATTGAAGGTCAGTGATGGGTACATTTGAAGTTTATAA
CTGTTGTATCTCTTTAGTTATAAGTTTGGAACTCTCCTTA
TAAACTCTCCATGGTATAAAGCAAAACAAACAAAAAACCC
CTTTAAATAGTGTGTATTATTTTGCAACTTGGTTTGGTTG
AGTTTTTTGGTTTTTGTTTTGTTTTGTTTTTTGAGAGAGA
GACAGAGTCTCTGGAAGCAGAGGTTTTGCTGTGTTGTCCA
GGCTGGTCTCAAACTCCTGGCCTCAGGTGATCCTCCTATC
TCAGCCTCCCAAAATGCTGGGATTATAGGTGTGAGTGACT
ATACCTATTCTTGGTTGTTATTTTTGTTCAATATTTATTT
ATAATACTTACCTCTGTTGATATATTTTTAGTTTAACTTT
TTGTGTGGCATTTCATTGAATGAATATAACCATACTTTAA
AAATCAGTTTTTTTCTGATGAATTTTTAGGTTGAATATTA
TATATGTATATCTTTGCATATATTTGTGAGATTTTTTCCC
CTTAGGGTATATACCCAGAAGGAGAATTGCTGAATCTTAG
AGTATGTGCACTTTCAAAAATATTAGGTATTGGCTGGGCA
CAGTGGCTCACACCTGTAATCCCAGCACTTTGAGAGGTCA
AGGCAGGAGGATTGCTTGAGACCAGTTTGAGACCAGCATG
GGCAACATAGTGAGACCCTGTCTCTACAAAAAAAACCCAT
AAAATTAGCCAGATGCACACCTGTAGTCCCATCTCTTTGG
GAGGCTGAGGTGGGAGGATCGCTTGAGCCTGAGAAGTCGA
GGCTGCAGTGAGCTATGATTGCACCACTGCTCTCCAGCCT
AGGCAACAGAGCAACATCCTGTCTCAAAAAAAAAAAAAAT
CGGATATTGCTAACTATTTTTATAAAGTGATTGTATCAGA
TTGTCCCACATTCTCAACAGCAGTGTTGGTGTCTGATATT
TTCATTTTTGCCAGTCTGGTGAATATGGCATTTTGCCTCA
TTGTGGTCTGATTTGTTTTTAACGGGTGGGTAGGGGGAAG
AGGTCTGTGGAAGAGTGCAGAATGTCTCTGAAAGATTAGA
TGATCTGGGCTGGGCGTGGTGGCTCATGCCTATAATCCCT
GCACTTTGGGAGGCCAAGGTGGACGGATCACTTGAGGTCA
GGAATTCAAGACCAGTGTGGCCAATGTGGTGAAACCCCAT
TGTAAAAATACAAAAAAATTAGCCAGGCATGGTGGTGGGT
GTCTGTAATCCCAGCTACTCAGGAAGCTGAGGCAGGAGAA
TTGTTTGAACTCAGGAGGTGGAGGTTACGGTGAGCGGAGA
TCACGCCACTGCACTCCAGCCTGGGCGACAGACAGAGTGA
GACTCCGTCTCAAAAAAAAAAAAAAGAAAAAAAAGATTGG
ATGATCTAATGAGGAAGATGGGCATCTTGGGATTGGAAAA
TGAGTTCACTCTAGGACATTTTAGATTAAACAGCCATCTG
GAGATGTCCAGCAGGCAGTAGGAAATATGAATCTGAAGCT
CTGAAGAGATTTGAAAGTCACTATCATCTAAGTGGTACCT
AAAACCATGGGAATGGGTTCAGTCTGGTAGGACAAGTTTA
TTAAGTAAAAGAACAGTTACATTAAGGGCCTCTGACAGAA
CCCTGAAAGATTCGAACAATTAAGGGATAAAGAAGCAAGA
TATGGTAAAGGAGACTGAAAGTGCTTGGTCATAAGATGGA
GGACACCCCGGACCTTCTAAGCCTGAAAACCAAGGGAACA
TGAGTTTTTCAACCTTGTCAGTGTGACCAAACAGTATAAA
AGATATTGAGAGTGGGACTTGGGATTTGGTAATTAGAAGG
TCATTGGTGGCTTTAGGGAAAATATGTTTAATAATGATGT
TTGCAAAAGCCAGACTAAAATGGTTGAAAATTTGATGGCC
AGTAAAGATTTTGAGATAATAAATGTAGGATCTTTACTTG
AAATGTTGCATGTTTCAAATAAAGGGTAAGATGGGCTTTT
CATTTATTTACTTATTTTTAATCACTGTTGCCTTGTTAAG
ATTAAATAGGTTTTAATATGTCCTTGTTGAAACTTTAGGT
TTACCTTTCCCTAAATTAAATTTCCTTTTACCTAGTTACC
TTGGTTTACCACTTCCAAAGTCACTTTGCCAACGATATTG
ATTGTTCTCTTCTATTCCTATCTGAAACTTTATGTCTCCC
AGCCCCCTGATATGCCTTCTTTTACAACAGTACTGAATGT
TTTGCTTCAGCATTGCAAGTATAGTTTTTGCTGAATTAGA
TTTTCCAGGAAAGTCTACTATATTTGTACACTGTTTATTA
TATTTGCACACTGTGTGCTATATTTGTACACTGTGCAGCA
TGTTATGACAGAAAAATCTGAATAGGACTCCTGCTTTCCA
AGGACTTTGTAATATAATATAGTGAGGGTAGAAGAGCTCA
AATGTTACAATAATGATAAAATCTGAATATCTGAATAGGA
CCCCTGCTTTCCAAGGGCTTTATAATATAGTGAAGGTAGA
AGAGCTCAAATGTTATAATAATACAAAGTACTTTAAGAGC
AAAGAAATACTTTGGGTTTGGTTTGGGTCAAATGATAGTA
AAACAGTTTTATGTGTCATAAAACTAGTTTTATGTGTCAA
AGTCCAGAAAGTATCAGGATGAGGATGAGCCATATACAAT
TGCTGATATTTAACCATTTTTGACCTGTAATAGCCAACTG
CATATAGTTCAACTTAATCAAATTAGCTATTATGGGAAGA
ATGATTAATGAGGATCTTTTAGAATGTAAGAAGAAATGTT
TGGAGGTAGGTTAGAAAGCAGTTCAAGTAAGGGAAGCAGA
ATGAGCAAAAGTTCAAAGAAAAGTACCAAAAGGATGTGAG
GGAAAGAAAGTTCTATTCAAATGAAAAAATAACACTTTAA
TCTCTGTCGTCTGTGGTGTATTCTTTGCCTTGATTATTTA
GTATGGCCATATAGTCATTAAATAGCATAGGTGATATGAA
ATAGTTGGCACTGTAGGCCGGGGGCAGTGGCTCATGCCTG
TAATCCCAGCATTTTGGGAGGCCGAGGCAGGTGGATCATT
TGAGGTCAGGAGTTCGAGACCAGCCTGGCCAACATGGTGA
AACCCCATCTCTACTAAAAATACACAAATTAGCCAGGTGG
TAGTGGCGGTGTGCCTGTAATCCCAGCTACTCGGGAGGCT
GAGGCAGGAGAATCGCTTGAGCCTGGGGGGCGGAGGTTGC
AGTGAGCCAAGATTGCTCCACTGCACTCTGGTCTGGTTGA
CAGAGAGACCCTGTCTTAAAACAAAAATAATAATAATAAT
TGGCACTGTAAAGATGTTTTTGGATTCCATCTTATTTAGC
AGTTTCATTAAGAAAAAACTGCTCTTTCTTAATCATCTGC
TTTGACATTTTACAAGAAAAATTTCTTATGCCTAAGCTAG
AAGTGAAATAATCCTTACATGTAGCTTTTCTTATTACTTA
GTCCTAATGTTATAGTTGCTTGTGAATTGGTATATTTCTT
GACTTATCTTAATGTTTTATATTTTGATTTAGATTTCAAC
ATAGAGTAAGCCATTATGAAACCTGTTAAATGCCTAGTTG
GCTCACTTTGCCTCCTCTGATGCTGTATGACAAAATAGTT
ATTCCTTTATTTAGTAAGACGACTTGTGTAGAAATAACAA
TAAAACAGTAATGTGACTTGTGTGCATGTAAAATACTGTT
GAATTAATGAAAATTGCTGCTGGATATTTTATATGCACGA
GGCTTACAAGATTTGTTCTAAAGTGCAATTGAATTTTGGT
GATTTTTTTGAGCTAGAGAAGACCTTACGTTTCACATAAG
TCTTCATTCTATAAATAAGGAAATTTATAGTAGGCTTAAA
TATTAGCTAATTTTTAAGTTGCACTATATGCAGTTGGCTA
TTACAGGTCAAAAATGGTTAAATATCAGCAATTGTATATG
GTTCATTCTGATACTTTCTGGACTTTGACACATAAAACTA
GTTCTATGTCACATAAAACTGTTTTAGTATCATTTGACCC
AAACCACAAAATTGAACTGTTGGTATTTTATTTCCTTTCT
GTGTATGTTTAGTATGTTGGTGAGAGTGAACGTGCTGTGC
GACAAGTTTTTCAACGAGCCAAGAACTCAGCACCCTGTGT
GATATTCTTTGATGAAGTGGATGCTTTATGTCCTCGAAGA
TCAGACCGAGAGGTAAGTATCATGGACTAGTGGTTTTCAG
ATTCTTTTAGCACAATAAACCTTTTCTATGTTCCAAGCCA
GGTATTTCTTATGAAGTCACCCCTTGGGAGCATTGAGACT
CTTAATGAAGACACCTAGTAATTTGAAATCAAATCGTAGA
GATAGCAGTTGTATTTTGTATCTGCCTCTGCATCCATTTT
TTTTCCTGTATATTATTTTGGTTGCACAATCCGTAGGTCA
TCCTAATTCACACAGATGAGTAGGTAAGTATGGAAATTAT
ATTGTTTTAAATAGCTTGCCTTATAATCTTGTAATCCTAC
AACACTCTTGAGATAAATGGGTTCTTGAGACAGGAAAAAA
TATAGTTTAAGATATCATGCAGTCAAAATAGGGTCAGGTT
ATTAAGACCCAAAACCTTTTCTCTTAAAGTGAGGACATTA
AAATGAAGAAGATAAAAAAAGACCCAACACCCATTTTATA
TCTGGAGAAGATATAAAATTGATCTGCATTGAATACCACT
TGTGTCAGCCACACTGAGTCACAGTCCTTAGATTTCAGTA
CAGAGTACCAGGAACAGTTGTTATTAGGAGTGCTATTATA
TAACAATTTGAAGCTTAGTGAAGCATAACATAAACAATAA
ATATATAACCTTTTTGAAGCAGATAGCAACTGCTATTTTT
ATTTATTTTTATTTTTTATTTTTTTTGAGATGGAGTTTTG
CGCTTGTCTCCCAGGCTGGAGTGCAATGGTGGTGCGATCT
CGGCTCACTGCAACTTCCGCCTCCTGGGTTCAAGCGATTC
TCTTCCCTCAGCCTCCTGAGTAGCTGGGATTACAGGCACC
CGCCACCATGTCTGGCTAATTTTTGTATTTTTAGTAGAGA
CAGGGTTTCCCCATGTTGGTCAGGCTGGTCTTGAGCTCCT
GACCTCAGGTGATGCATCCGTCTCGGCCTCCCAAAGTGCT
GGGATTACAAGGGTGAGCCACCATGCCCGGCCACAAGTAC
ATTTCTTGTAAGATGACTGAAGGAATGGTTACATTTCTTT
TTGTTGTTGTTGTTGTTGTTGAAACGGAGTCTCACTCTGT
CACCCAGACTGGAGGAGTACAGTGGTGCAATCTCGGCTCA
CTGCAACCTCTGCCACCCAGGTTCAAGCAATTCTCCTGCC
TCAGCCTCCCGAGTAGCTGGGATTACAGGTGCCCACCACC
GCACCTGGCTAATTTTCATAGTTTTTAGTAGAGACAGGGT
TTTACCATCATTTCTGAAACCTAGGAAATATTTTGTGATT
TATTTTCAATAGGGGTGTGTGTGTGTGTGTGTGTGTGTGT
GTGTGTGTGTGTGTGTTAGGTCATAAAACATTATTGCATG
CCTCATTTTGCTAAAAATCTCCAAAAACATTCAAAAGTCA
CACACAAAAAAAGATGACTAATATAAATAAATAAATAAAT
AAATGAATAAATAAATGTGACTCACATTTTAGTGGTTTTG
TTTCTTCATCCAGTAGTCATTGATACCATCATAGAAAATT
CTTATTATGGGCTTATCTTTGATAGTGATGTCAGTGACTG
AGGCAGAGATCCTTCCCAGGTTCCCCAATCATATTCCAAA
GTCTACTGTGGGCTATGGAGCAAAACACAGCACTTTGTTA
TCTCCAGCTGATTAGGGCACAGCATGCTCTGGATTTTATT
CCTTTCCTTTTTATTTCCATCTCTTTTGCCATGAATAAAC
CCTTCATTTGTCCATAGCCCCTTCAATTGGTTTGAAGCTC
TCTACTGTCAGCTGGTAAATCTAAATTTGGAGAGATTCAT
TGTCAACTGTTGCCCTCAAAGAAGTTTGTAGCCATATGAC
GTACATGTCTAACTTCTAGTTTATCTCTCTCTTTTTTTTA
AGGAATAAAAATGGCTGCTCCATAGGCAGACCGGCCTTAT
CGCCTTATCTGTTTCTTGTATGTCTACTGCCATACATTTC
TTTCTTTTTTTTTTTTTTTTTTTTTTTTTGAGAGAGAGTC
TTGCTCTGTCACCCAGACTGGAGTGCAATGGCGCTATCTC
AGTTCACTGCACCTCTGCCTCCCAGGTTCAAGCGATTTTC
CTGACTCAGCCTCCCGAGTAGCTGAGATTACAGGCGCCTG
CTACCATGCCCAGCTAATATTTGTATTTTCAGTAGAGATG
GGGTTTCACCATGATGGCCAGGCTGGTCTCGAACTCTTCG
TCTCAAGTGATCCACCATCCTCGGCCTCCCAAAGTATTGG
GATTAGAGGCATGAGCCATCATGCCCAGCCTACTGCCATA
CATTTCTATACTCTGATATATATGGGTTTTTTTCCTTGTG
TTTTTGTTTTGTTTGTTTGTTTGTTTTGAGACAGAGTCTT
GCTCTGTCACCCAAGCTGGAGTGCAATAGAGTAATCTCAG
CTCACTGCAGCCTCCGCCTCCCAGGTTCAAGCGATTTTCC
TGACTCAGCCTCCAAAGTAGCTGGGACTACAGATGTGTGC
CATCACACCTAGCTAATTTTGTATTTTTAGTAGAGACAGG
GTTTTACCATGTTGGCCAGGCTGATCTTGAACTCCTGACC
TCAGGTGATCCACTTGCCTTGGCCTCCCAAAGTGCTGGCA
TTACAGGTGTGAGCCACTACACCCAGCTATGGTTTGCTTT
TCTAACATTTTCACCTAAAGCAGATTCTAAAAACATTTTA
TTTTTATTGTTTGTTTCTTTTTATTTGATTTTTTTTTTTA
AACAGAGTCTCACTCTCACTCAGGCTGCAGTGCAGTGGCG
CGATCTCAGCTCTCCACAACCTCTGCCTCCTGGGTTCAAA
CGATTCTCGTGCCTCAGCCTCCTGAGTAGCTGGTACTACA
GGTGTGTGCCACCATGCCCAGCTGATTTTTTGTATTTTTT
TTTTTTTAGTAGAGACAGGGTTTCACTATGTTGGCCAGGC
TGGTCTCGAACTTCTAACCTCAGGTGATCCACCTGCCTCA
GCCTTCCAAAGTGCTAGGATTACAGACATGAGCCACCATG
CCCGGCCTCTAAAAACATTTTAAATTTGAATGTATTCTTT
TTTTTTTTTGAGACGGTGTCTCGTTCTGTCGCCCAGGCTG
GAGTACAGTGGTGCGATCTCGGTTCACTGCAACCTCCGCC
TCCTGGGTTCACATGATTCTCCTGCCTCAGCCTCCCGAGT
AGCTGGGATTACAGGTGCACACCACCACGCCCGGCTAATT
TTTTGTGTATTTTTAGTAGAGGTAGGGTTTCACTATGTTG
GCCAGACTGGTCTCGAACTCCTGACCTCGTGATCTGCCTG
CCTCGGCCTCCCAAAGTGCTGAGATTACAGGTGTGAGCCA
CCGCACCCAGCGAATGTATTCTTTTTTAATTGCACTAGTT
ATACATGAATACACATTTGTGAAAAATTCAAATAAAGCAC
AAATATAAAGAGTAAATTTCTTTCCATTCTCCTCCGTATT
ACTCTTTTTGGAGGTTATTACAAGACTGCTAATAGTTTAG
TATGCATCATTCTAGAATTTTTTCCAGAAACATAAAAAAA
TTTATATTTTACACTTCTGTTTTGTTGTTGTTGCTGTTGT
TTGAGACAGGGTCTTACCCTGTCGCCCAGGCTGGAGTGCA
GTGGTGTGATCGTAGCTCACTGCCTGCTGCCTTGAGCTCC
TGGGCTCAAGCAATGATCCCACCTCAGCTACCTGAGTAGC
TAGTAGTATGGGTGTGCACCACCACACCCAGCTAAGTTTT
TGTTTTTAGAGGCGGGATCTTGCTATGTTGCCCAGGCTTG
TATTGAACTTCTGGCCTCAAGTGATTCTCCTGCCTCAGCC
TCCCAAAGTGCTGGGATTACATCATGCCTAGACCTAGGCT
TCTATTTTTTATATAAATATGGTCATTCTGTCTTGATGAC
TTTCTCATGTACGTAATAACTTAAAAATATATATTGTATA
ATCCTCAGTCTGGATGCAGTGGAATTTACATAATAATTCT
CCTGTTTTGGTCATTTAGATTGTTTCCTGTTGTAAATAGA
ACTCTACTGAACTTGTTTCACATATTTTTGTGCACCTGTG
ATGGGACTATGTGAGATAGATTTTTGGAAATGAAAATCAG
GGTTGAAGATTGATATATATTAGATTTTGAAAGATAATGC
TGTATCATCCTTCACAAAAACTATCAGTTACATGTGCCCA
CCAACAGTGAGTGAAAATAACCATTTCCTATCAACAATGG
ATTATACCCATCTTTTTATTTTTTGGCAGTTTTATTGGCA
AATCATATTACATTTTAGTATACATGTCCCTGATTACCAT
GAGGTTGACTATCTCCAGTGATTTGAAATTATCTGATCAT
ATCTTTCAACCCTTTTGCTATTGCTGCCTTTTTTTCTTTT
TTTATATTAATTGGTACTCTATGATGGAAAGTAGTATTTT
ATTTAATTATGTGTTGATACTATTTTTCCCAGTCTTATGA
CTTATATTTAATTTTATTACATAGAATATTATAGGTTTTG
TTTGTTTTCTGTTTTGAGAGTCTCACTCTGTCGCCCAGGC
TGGAGTGCAATGATGCGATCTCGGCTCACTGCAGCCTCCG
CCTCCCGGGTTCAAGCGATTCTTCTTCCTCAGCCTCCCAT
GCAGCTGGGATTACAGGTTCCCACCACCATGCCCAGCTAA
TTTTTTGTATTTTTAGTAGAGATGGGGTTTCGCCATGTTG
GCCAGGCTGGTCTTGCACTCCTGACCTCAGGTGATTCACA
TGTCTCGGCCTCCCAAAGTGCTGGGATTACAGGTGTGAGC
CACCATGCCTGGCCAGAATATTATGGCTTTAATACAGCAA
AATCTATCAGTCATTCATGTATCGACTCTGAGTTTGTCTT
GCTTACGTAGAAAAAATGTTTTTTACCCATTACTTCCTTA
TATTTTTGAGTATGGGTTATGATTCTATTAGTGTTATGTT
ACCAAGGAGTCATAATAAAGAGCACCAAATATTTTTTTTC
TAGAGAAATCAGTGGGGTAAGCTGGGCGTGGTAGTTCATA
CCTGTAATCCCAGCAGTTTGGGCAGCCGAAGCGGGCAGAT
TGCTTGAGTCCAGGAGTTCAAGACCAGCATGGGCAACATG
GTGAAATCCTGGCTCTACAGAAAAAAAAGAAAAAGAAAGA
AAAATTAGCCAGGTGTGGTGGTGCATACCTGTAGTCCCAG
CCACTTTGGAGACTGAGATAGGAGGATTGCTTGAGCCTGG
AAGGCAGAGGTTGCTGTCAGCTGAGATCTCACCACTGCAC
TTCCAGCCTGGGCGACAGAACAAGACCCCTGTCTCAAAAA
AAAAAAAGAAAGAAATGAGGTAAGCCCATTACCATCTCTG
TACATAAAATTTATGGTGAAGAAAAGCAATTAATGACCAA
AAACACAGCACCACTTTTCTCATTTCCTTCATTTAAAACT
TTTTTGTTGTTTCTGTATCTAAGTGATTTATCCCTCTCCC
TGAATTTATACCAACTCGCTGAATGTTTCCTTTCACTTAG
ATATTGCTGAGGTAGCTGTACTTTGTATTATTTGCTTCAA
GGAAAAGAGAAAATACCTCAGTGTCCCAGATATTCCTGTA
TGTGTCGCACTAAAAAGATCTGGAACACCTGGCTGGTCTA
ATGGTGGTGGGTTATCAGAACTTATTTAACATTAGTGTCA
TCCAGGTGCAGTGGCACAAGCCTGTAATCCCAGCACTTTG
GGAGGCCGAGGCGGAAGGATCGGTTGAGCTCAGGGGTTTG
AAACTAGCCTGGGCAATATACCAAGAGGATCTCTAGAAAA
AATATGAAAATTAGCCAGGCGTGGTGACACACACCAGTAA
TCCCAGCTACTTGGGAGGCTGAGGTGGGAGGACTGCTTGA
GCCCAGGAGGGGAAGGCTACAGTGAGCTGAGATCACACCA
CAACACTCTAGCCTGGGCTACAGAGTAAAACCCTGCCTCA
AAAAAAAAAAAAAAAAAAAGTCTCACCAAAGTTGGTATAC
AAACTCCCACTGTTAAATTTGACTGGCTTTAAAAATAAAA
TAAAATGAGATCTAGAATACCTGATATACTGGGAAATTTG
GGGTTCAAAAGCTTAGTCTAGGGCCGGGCGCAGTGGCTCA
CTCCTGTAATCCCAGCACTTTAGGAGGCCGAGGTGGGCCG
ATCACCTGAAGTCAGGAGTTTCAAGACCAGCCTGCCCAAC
ATGGTGAAACCGCATCTCTACTGAAATTACAAAATTAGCC
AGGCATCGTGGTACATGCCTGTAATCCCAGCTACTTGAGA
GGCGGAGGCAGGAGAATTGCTTGAACCCAGGAGACAGAGG
TTGCAGTGAGCCGAGATCACAACATTGCACTCCAGTCTGG
GCAACAAGAGCGAAACTTCATCTCAAAAAACAAAACAAAC
AAATAAACAAAAAAGCGTAGTCTTGGTGGGGTGCAGTGGC
TCACACCTATAATCCCAGCACTTTGGGAGGCTGAGGCAAG
AGGATTGCTTGAGGCCAGGAGGTCGAGACCAGCCTGGACA
GCATAGCAAGACCCCATCTCTACCAAAGAAACAAAAGCTA
GCTGTAGATTTGCCCCAAGGGAAGTGTATTGTGACGGTTA
GATCTTTGAGTAACTCAAAAACATCAGACCTTGGGATCTA
TGCAGCCTGAGATTGAGTCTCATTTCTTCCTTTATCTAGT
GATGAGAACTTGGACAAATAACCCCTCTAAGCCTCACTTT
CCTCTTTTAGACTGTGGGTAATAATAGGATTGCTGGGGAG
GTCCACTGATGAGAACACATTTTGCACAGTGTCTGCATAT
AGTGACTCCTCAGAAAATGATCGTTATCTCCTTTGCATGG
GGAAATGTATTATTTTTATGCAGAAGAAAATGGGTTTTTT
TTCCTTTGTATTGAGAGCTGATGGAACCAGATTTATGTCT
TTTTAGACAGGGGCAAGTGTCCGCGTGGTGAATCAGCTAC
TTACAGAGATGGATGGTCTGGAAGCACGCCAGCAGGTTTT
TATCATGGCAGCCACTAACAGGCCAGGTAAGAAATAAAAA
TATTGTAACACAGGTGAATCTAAAAACTTAGAGCATTTCC
ATAAAGAGATTCAGATAATTAAAAATAAAAGTAAAAACTT
GTAGCATTTATAAACAATATAATTCACATGCGTCCTAGGA
AAGGAAGATTAAATTTGGGCAATCCATTTTTGGTTCTGTG
AAAGGAAACGTCATAGTTGAAATAAAGGGTTAGAAAGCTT
TCGCATAAGCTATAGTAAAAAGTATAGTATTACTGCTTGG
ATCCCATGAGATTGCTTTTCTGTGTTGGTGCTTAGAAAGC
TCTTTTTGGCTGAGAACAGTTGCAGCATACACTTTTTTTT
TTTTTTTTTGAGACGGAATCTCGCTCTATCACCCAGGCTG
GCATGCAGTGGCGTGACCTTGGCTCACTGCAACCTCTGCC
TCCTGAGTTCAAGTGATTCTCCTGCCTCAGCCTCCTGAGT
AGCTGGGATTGATTACAGGTGCTGCCACCACACCCGGCTA
TTTTTTGTATTTTTAGTAGAGATGGGGTTTCGCCATGTTG
GCCAGGCTGGTCTTGAACTCCTGACCTCAGGTGATCTGCC
CACCTCATCCTCCCAAAGTGCTAGGATTACAGACGTGAGC
CACTGCACCTGACCAGCATACACTTTTTTTTTTTTTGAGA
CGGAATCTCGCTCTATCACCCAGGCTGGCATGCAGTGGCG
TGACCTTGGCTCACTGCAACCTCTGCCTCCTGAGTTCAAG
TGATTCTCCTGCCTCAGCCTCCTGAGTAGCTGGGATTGAT
TACAGGTGCTGCCACCACACCCGGCTATTTTTTGTATTTT
TAGTAGAGATGGGGTTTCGCCATGTTGGCCAGGCTGGTCT
TGAACTCCTGACCTCAGGTGATCTGCCCACCTCATCAGAG
ATGGGGTTTCGCCATGTTGGCCAGGCTGGTCTTGAACTCC
TGACCTCAGGTGATCTGCCCACCTCATCCTCCCAAAGTGC
TAGGATTACAGACGTGAGCCACTGCACCTGACCAGCATAC
ACTTTTGACCACAAAAGTATTTTCAGAATTTGTGTCTTGT
GGTATCTCTCTGGCTTATAGGAAACAAAAACCAGACCTTC
ACTCTACTAGAAGTTAAAGATAGATTTTTAAGGTTTTATG
CTAGAGCCATGCCCCTGTATCTGCCCTGAATAATTACTGA
AAATTGTTTTCAAGGTTAAGCATTCTTTGAGGGATTCAGA
AAAGGGCTCAAGACTACAGAAGTGCAGAAGATGGCTCAGA
GTTACAACTCTAATCACATGCTTGATCTTTCTGGTGACCA
GTCAGTCCCCTGCCTGAAGCTATCTGTGGGGCCGCTATGT
GTCACCACATTAGCTCAAAAAAGATATTCCTGGCACTCAG
GAAATTGCAAGGATTTTTGAAGATCTATGCCAGGAAAGGT
GGGCAAAGACCAATTATATTCTGTAGTATACCATAGTAAC
CTTGGGACTATATTACTTTATCTTGCTGACCATCATTTTG
GCACTTTTTAAATGAGGATTATAGTACTTAATTGGCAGGA
TTGCCACAAAGGTTAAATGATGTTGGTAATGTATCTACCA
CAGTGGTGTTAAATAGCACATAGCTATTTAGTAATTGTTA
TCATGTTCATAAGCAGTTTGGTAATAGTAGTGGGAACAGT
CATTAGGTCATAAAATCACAGAGTCATCCTAGAAGAAAGT
CCCTCAGAGTTGAACAGAATCACATCCTCCCTTTCATAAG
CAGATACAGATCTTTTCTCACATATTTCAAGAAGATGCTT
GTCTTAGTCTGTTTTGTTTTGCTATAGCAGAATACCTGAA
ACTGGGTAATTTGTGTTAAAAAGAAAAGAGATTCAGTTCT
TCTAGTTCAGGAAGCTGGGAAGGTCAAGGTTGAGTGGCCT
GCATCTGTCAAGGGCCTTCTTGCTGCATCACCCCAAGGTG
AAAGGGTGGAAGAGCACAAGAGCATGCATGAGAGAGCAAA
AGGAAAGTGGCCTGGACAGGAAGAAACCATGGTCCCATGA
ATAAGTGTGGACAAATAAAGTTTAATTAATTTTACCCTAT
CTTTGGACAGTTATCTCAACTGCCTGAGCTAAACAACTGT
TTTCTTCAGCCTACCAAAAAGCATTTTGTATAGCAAAAGA
TTAGTTTCACTGGAGGAAGTCTGGAGAAGAGAGAAGCAGA
GAGAGGGGGGATCCTGGGGAGTAGGAAATGAGGGCCCTGT
TTCTCTCAAAAAAGCCTCATTGAAGAAATACATTGATCCA
GTTTTTTCCATTATATGATCATCCTTTTTAAAGTGAGGAG
CATAAATTAGTAAGGATGGGCTTAATATCTGTTAGTGGTA
AGATAAGAAAATGCTAAAATTATTATCTGTTACTTTAATT
GTTTGTACTATCTGGTTTTGATGTATGGCTTGTCATATGT
GCAGTATATTAATAACATCATACAGAAACATAGTTAACAA
ATGAGTAGACGTTAAAAAAAAAAAAAGAAAGCAAGCAAGT
GGCCAAGCTGGGCATGGTGGCTTATGCCTGTAATCCTAGC
ACTTTATGAGGTTGAGACAGGAGGATTGCTTGAGCTTGGG
AGTTTTAAGAGACCAGCCTGGGCAACATAGTGAGACCTTG
TGTCTATTATTTAAAAAATAGAGAGAGTGGTGAAACATAT
CCTTTTATCAAGAGTCCTCTCCTGTAATAACTTACCCACT
CCCTTGAAACCAGCATTATTCATGAGGGCAGAGCCCTCAT
GACCTAATCACCTTTTAAAGGTCCCAACTCTCAACACTGT
TTTATTGGGGATTAAGTTTCCAACACGTGAAATTTGGGGA
ATACGTTCAAACCACAGCATCAATCTTTCATTTCCTGTAA
TAACCTATTCTATTGTTAACAGCCCGCACCATATTTTAAG
TTTGTTTATTTTATTTTATTATTTATTTATTTATTTTGAG
ACAAGAGTCTTGGTCTGCTGCCCAGGCTGGAGTGCAGTGG
CATGATCTCAGTTCCTTGCAACTTCTGCCTCCTGGGTTCA
AAGGTTTCTTCTCCCTCAGCCTCCCAAGTAGCTGGGACTA
CAAGCACGTGCCACTACGCCCAGCTAATTTTTGTATTTTT
AGTAGAGACAGGGTTTCACCATGCTGGCCAGGCTGGTCTC
GAACTCCTAACCTCAGAAGATCTGCCTGCCTCGGCCTCCC
AAAGTGCTGGGATTATAGGCGTGAGCCACTGCGCCTGGCC
TGTTTATTTTAAAACCTGTGTTAAGAATGGCAGAAATGGC
AGATGAATCATAATGTGGTACCGGTGTTTTGTTTTTTCCC
TATGTGTGTATATTGTCTTCCCCTAAACTCTTCCATCCTT
TTTTCCCCTATAACAAATCTGTTGCATTAACGACCTACAT
TTAAAAATAAATGTTCTGGCCGGGCACGGTGGCTCACACC
TGTAATCCCAACACTTTGGGAGGCCGAGGCCGGCGGATCA
CAAGGTTAGGAGATCGAGACCATCAGCTAACACGGTGAAA
CCCCGTCTCCACTAAAAATAAAAAAACATTAGCCGGGCAT
GGTGGCACACACCTGTAGTCCCAGCTACTTGGGAGGCTGA
GGCTGAGGCAGGAGAATCACTTAAACCCGGGAGGTGGAGG
TTGCAGTGAGCTGAGATTGCACCACTGCACTCCAGCGTGA
GTGACAAAGCGAGACTCTGTCTCAAAAAAAAAATAATAAT
AATAAACGTTCTAGATCTTCTTCACTTGTTTTCATGATTA
TTTGGCAGTTCTGCTCCATTGTATACTATCATGTGACATT
GTTTTGATTGCTTACAACTTCTCTGCTTAGCTTTAAGAAT
TCCCTTCTTGCTTGATGTTCTGGTTAGCCGTTGCTGCATA
ACAAACCACTGTAAAGCTTAGTGCTTTAAAATCACCATTT
GTGGCTGGATACAGTTACTCACACCTGTAATCCGAGCACT
GTGGGAAGCCAAGGATCACTTGAGGTAAAGAGTTCAAGAC
CAGCCTGCTCAACATGGTGAAGCTCCATCTCTACTAATAA
TACAAAAATTAACTGGGCGTGGTGGTGGGCACCTGCAATC
CCTGCTACTCAAGAGGCTGAGGAGAATCCCTGCTACTCAA
GAGGCTGAGAATTGTGAGCCAAGTAAAAATGGTGATTTTT
TTTTTTTTTTTTTGTGAGATGGAGTCTCACTCTGTCGCTC
AGGCTGGAATGCAGTGGTGCTATCTGGGCTCACTGCAACC
TCTGCCTCCTGGGTTCAAGTGATTCTCCTGCCTCAGCCTC
CCAACTAGCTGGGATTACAGGCATGCGCCACCACACTCGG
CGAATTTTGTATTTTTAGTAGAGATGGGGTTTCACCTTGT
AATCTTTCTGATGTATTTTACTTTATACATTGAAAAACGT
GTAAGAAGCAGTCATAAACTTTCTATATTCCAAAGAAGTC
CTTGACACAAAAGATACTCTGAGCCAGAAGATCTACAGTC
CATGGAGAATTTGTGTGAGCTTAATGGGAGAAGTAAGAAG
TGGTAAAATTTGAGACATATTTTGAAAGTAAAACTAATAG
GATTTTCTGGAATTAGACGTGGGATAAGAGAAAGAAAATA
AATAAGGGCTATTCTTATTGTTAGATTGTTTTACCTATAC
TGGGTAAAACGTTTTGCCACTTCTGAGACAGGGGACATTT
GGAGAAAAGTTGGTCTATTTTCAGTTCTAAAATATCTGTT
CAAGGAGATGAAAATAAGTTTATTTCACTTTCTTTACAAG
TCCATATTATTTAAAACAATCACCAGTAATAACAACTAGG
TCCTTGGAGCACCTACTAAGTGCCAGGCCCTCTGTTGGAT
GCTTTACCATTGTAAACCTCACAACAGCCCTACGAGGAAA
CTACACGTGTGCAAAAGTTGAACCTTGGTGAGTGATATGG
TTTGGCTCTGTGTCCCCACCCAAATCTCATCTCCAGTTGT
AATTTTGACATATAGAGGGAGGGACCCAGTTTCAAATCAA
ATGGCAGGAAAAGCTTATAACAAAAACTGTAGTTTTCTCT
CCCATTCCTTCTAATCCCCTGCCCAGAGGCAACCACTTGA
GCTATTTTTTTTCCTTCATATTTTCAAATATGCTCTTATG
GCTATTTCTTATCAATTTTAAACACTGCCCATTAACTTCA
TTTTAAGGTAGATGAAGATTTAATTATCTTATGTTCACCC
TTTCTCCATACCCTCCACTCCCACCATCACTGCCACATCA
TCTGTCCTCTTCCCCATCCTCCCAGTATTGTAATATAGTT
TGATCAGAACTCTTGGTTAAGTCACTAGTGTTTACATTAC
TATGGCTGGGTCACTGTTTCTCTCTGCTGACCCAAGCATG
ACACTGATTAGGTTTCCTTTCTCATAGAACTCTTGTTCTT
GGATTCAGTGGCCCTCATTTTTTTCTTTTGCTTTGTTTTC
TGTTACTGTTCATCACATATTTTATACAGCTGTCGATGTT
ATTTATTCAAACGATGTACCAGTTCCATTTGTTTGTTTGT
TTCTGGAGACCTCCTTCTGGAGCTTTCCACCTTCCTGGCT
CTAATCTGGACTGGTTGCTTTAGGCCTGTGGTCTAAACAG
CTGTTATTTCAGGACTTCCTTGACTGTTTTCCTCTGTTTG
CCCTTTGTTTCTGATCTCATAGGTTTTTTGTGTGTACTTT
TTTTATCTTGCTTACGCCCTCATTTTGCTGGCACTTATCT
TTCAGGGGCTTTTCTAAGAAAGATTATGTAGGAAGTAGAT
TTTTTTTGATTGCTTGTATATTTGATTTGTTTTTCCAAAT
GTGAGACCATCCCCCATAGTTCTTTTATATTTGAAAATAT
CTTTATTCCACCCTAATTTTGATTGGTAACCTAGCTGGGA
TATAATTTTGAGTTTAAAATTATTTTTTTTCATAATTTAT
AGACATTGCTTTTTTTCTTTTAAAGGTTCCATGTCATTCT
CATTCTTTCTATGTGACTTTTTGTCTGTTTGTTTAATTTG
TGTGCTTAGCACTTGGATCTTAAACCCTCCTGGACTGATC
TCCTAAATGTCCTCTTTTTTCTTATTTTTCATCTTCTTGC
CTTTAATTTTTTTCCCAATTATTGAGGTATTAATGCTTAG
AAAGTAAATGAAAATACTGTCCTCTCACTGTTCCACCTTT
GGTTATTCTGAAGAACTGGGAGAGCCCTTTTCTTTTATTT
AATTTATTTATTTGTATTTTTGAGACAGGGTCTCACTCTG
TAGCCTAGGCTAAAGTGTAGTAGTGCAATCACTGCTCACT
GCAGCCTCAACCTCCTAGGCTCAAGAGATCATCCCACCTC
AGCCTCTCACGTAGCTGGGACTACAGGCACGCACCACTAC
ACCCAGCTAATTAAAAAAAAAAACTTTTTTGTAGAGGTGA
CGTCTCACTGTGTTGCCCAGGCTGGTCTCAAACTCCTGGG
CTCAAGCGATCCTCCAACCTTAGCCTCCCAGTGTGCTGGG
ATTACAGGCATGAACCACCGTGCATAGCCCTAGTCCTCTT
CTAATGTGTGCTATATCAAAGTCCACATCTTCTTCTGGAA
ATAAGCGAACTTCCTTTTGCTTAACCAGAGGAAATGCAGT
TCTTTGTACCCTAACCTTAGTCTCTCCTACATACATCTTT
GCATTCCCTTTTTCACATACCAACTCCTGTAAACGATGTT
CTCAGTTAGGGAACTGCCTGTTCCCCCTTAATCTATTATC
TAGCTGTTTAAAAAAGATATTCCTGCACAATTATGAAACC
CAAATATCTTATTACTTTCTCTTCTACTCAGTAATTATGT
ATTTTCTACCAGTAGTACAATCCAGAAAGAGTTTCTGCCT
TCTATGCATGGCTCAGTTGAAAAAATAAATAAGGGCCAAG
TGTGGTGGCTCACACCTTTGGGAGGCTGAGGCAAGAGGAT
CTCTTAAGGCTAGGAGTTCAAGATTAGCCTGGGCAACAAA
GCAAGACCCCATCTCTACAAAATAAAATAAAAATTAGGCC
AGGTGCAGTGGCTCACACCTGTAATCCCAACACTTTGGGA
GGCCGAGGCGGGCAGATCATGAGGTCAGGAGTTTGAGACC
AGCCTGGCCAACAGGGTGAAACCCTGTCCCTACTAAAAAT
AAAAAATCAGCCGGGCGTGGTAGCACGCGCCCATAGTCCC
AGCTACTCGGGAGGCTGAGGCAGGAGAATCACTTGAACTC
AGGAGGCAGAGGTTGCAGTGAGCCGAGATCGTGCCACTGC
ACTCCAGTCTGGGTGACAGAGCAAGACTCTGTCTCAAAAA
ATATAAAATAAAAATAAAAATTAGCCAGATGCACTGGTGT
GTACCTGTAATCCCAGCTACTTGGGAAGCTGAGGCAGAAG
GATCACTTGAAACCAGAAGTTTGAGGCCGCAGTGAGCTAT
GATTGCACCACTGCACTCCAGCCTGGATGACAGAGAAGAC
CCTGTCTCAAAAAAAAAAAAAAAAAAGGAAAAGAAAAGAA
GAAATAAATAAGTAAATTATGATTAGATGTGAAAGCTTCT
GCAGGGCAGGGATTCATTCTGCACTTTTATATCTGAGAGG
TAGGTTCTAGTTAGAGTTTCTGCCCATTCTAAGCCCTTAA
TAATTATCAGATGAAGGCCAGGTGTGGTGGCTTATGCCTG
TAATCCCAGCACTTTGGGAGGCTGAGGCAGACACATCATG
AGGTCAAGAGTTTGAGACCAGCCTGGCCAACAGGGTGAAA
CCCCGTCCCTACTAAAAGTACAAAAAAATCAGCCGGGCGT
GGTAGCACGCGCCCATAGTCCCAGCTACTCGGGAGGCTGA
GGCAGGAGAATCACTTGAACTCAGGAGGCAGAGGTTGCAG
TGAGCCGAGATCGTGCCACTGCACTCCAGTCTGGGTGACA
GAGCAAGACTCTGTCTCAAAAAATATAAAATAAAAATAAA
AATTAGCCAGATGCACTGGTGTGTACCTGTAATCCCAGCT
ACTTGGGAAGCTGAGGCAGAAGGATCACTTGAAACCAGAA
GTTTGAGGCCGCAGTGAGCTATGATTGCACCACTGCACTC
CAGCCTGGATGACAGAGAAGACCCTGTCTCAAAAAAAAAA
AAAAAAAAGGAAAAGAAAAGAAGAAATAAATAAGTAAATT
ATGATTAGATGTGAAAGCTTCTGCAGGGCAGGGATTCATT
CTGCACTTTTATATCTGAGAGGTAGGTTCTAGTTAGAGTT
TCTGCCCATTCTAAGCCCTTAATAATTATCAGATGAAGGC
CAGGTGTGGTGGCTTATGCCTGTAATCCCAGCACTTTGGG
AGGCTGAGGCAGACACATCATGAGGTTAAGAGATCAAGAC
TATCCTGGCCAACATGGTGAAACCCATCTCTACTAAAAAT
ACAAAAATTAGCTGGGCATGGTGGCACGTGCCTGTAGTCC
CAGCTACTCAGGAGACTGAGGCAGGAGAATCGCTTGAACT
CGGGAGGTGGAGGTTGTAGTGAGCCGAGATCGCGCCACTG
CACTCCAGCCTGGTGACAGAGCAAGACTCCGTCTCAAAAA
ATAATAATAATTATCAGATGAAAGAGTGGATGACTCACAG
AGAAGGTATTTATTTCATTGTACTAAGATATTTACCACTG
AAGTTCCAAGCTAAATAGAGTGTTTCCTTACACATCTAGT
CTGGATGCTTTGGGTCATTGTTGAATGCATTTGAAGGTAA
TTGAACAATGACTTGGTGCCATGGTCAACCCTGTATGTTT
TGCCCTTTGGCACAGTACTGCCCTTTTAAAATTAGGTTGT
GCCCAGCCAGAACTTTGGCTGAGTTATAGATGCCATGATA
TGTAGTAGAGCTCAATAATCATTTGTTTACAGCTGGATGC
GATGGCTCATGCTTGTAATCCCAGTGCTTTGGGAGGCCAA
GGTGAGCAGATCACTTGAGGCCAGGAGTTCGAGACCAACC
TTGGTTAACATGGCAAAAATCTCTCGCCAGGAGTTCGAGA
CCAACCTTGGTTAACATGGCAAAAATCTCATCTCTACTAA
AAATACAAAAAAAAAAAAAAAAGTTAGCTGCTTATGGTGG
CACACACCTGTAATCCCAGCTACTTGGGAGGCTGAGGCAC
AAGAATTGCTTGAACCTGGGAAGTGAAAGTTATAATGAGC
TGAGATTGTGCCACTGCACTCCAGCCTGGGCAACAGAAGG
AGACTCTGTCTCAAAACAAACAAACAAAAAACATCATTCT
TCTTATTATTATTTGTTTAATGAATCATGAGTAGAAACCT
ATTTCATGAAGGTTGTCTGATCTTGTAATTATTTTCAATG
GATATATTTATAGTATTGCTAGTGTGAGGATTCATTTTTT
TAAAAAGCTTTACTGAGATGTAAGTGGCATATCATAAAAT
TTACCCATTTTAAGTATACCATTCAATGGTTTTGAGTATA
TTTACATAGCTTTACAGCCATCCCAACAATCCAGTCTTAG
AATATTTGCATCACCTGGGCCGTGTGTGGCTCATGCCTGT
AATCCCAGCACTTTGGGAGGCCGAGGCGAGTGGGTCACTT
GAGGCCAGGAGTTTGAGACCAGCCTGGCCAACACAGTGAA
GCCTCGTCTCTACCAAAAACATACAAAATTTAGCAGGGCA
TGGTGGTGCGCACCTGTAGTCCCAGCTACTTAGGAGGCTA
AGGCAGGAGAATCGCTTGAACCCGAAAGGCGGAGGTTGCA
GTGAGCTGAGGTTGTGCCACTACACTCCAGTTTGGGCAAC
AGAGTGAGACCCTATCTCCAAAAAAAAAAAAAAAAAAAAG
TGCTCATCACCCTTAAAAAATCTCATGCCTGTTAGCATTC
ACTTTTCCTTTTCTCATCTCCAGCCTCAGGCAACCACTAA
TCTACTTTCTTTCTTTCTTTTTTTTTTTTTTAAATGTAGA
GACAGGGTCTCATGTTAGCCAGGTTGGTCTCACACTCCTG
GCCTGCAGCATGACCCCTGCCTTGGCCTCTCAAAGTACTG
AGATTTTAGGCATGAGCCACTACTGGCCATCATCTACTTT
CTGTCTATATAAATTTGTCTATTCTGGATATTTTATGTAA
ATAGCATTATACAATATGAGGGCTCTTAAATCTGGCTTCT
TTAGCATAATGTTTTCAAGATTTATTCATATTATAGAATG
TATCAATACTTCATTCCTTTTTATTATGAAATAATATCCC
ATTGTATGGATATACCACATTTTGCGTATTCACCAGTTGG
ACATCTGGGCTGTTTCTGCTTTTTGGCTATTATGAATAAT
GCTGCTATGAACATTCATGTATACATTTTTGTATGGACAT
ATGTTTTAATTTCTCCTGGGTCTATACCTAGGAGTGGAAT
TGCTGGATCATATGGTAACTCCCTGTTTAACATTTTGAGA
AACTGCTAAACTCTTTTCCAAAGTGGCTGCATCATTTTTA
TATTCCCACTAGTAATTTTGACATTAAAATATATGAGAGT
TCTAATTTATTCGCATTCTTACTAATACCTGTTATTGTCT
TTTTTTATTATAGTTATTCTAGTGGATGTGAGGTGGTATT
TCATTCTGATTTGATTTGCATTTCCCTGATAACTGATAGT
GTTGAGCATCTTTTATTGTGCTTGTTCGTCATTTGTATGT
CTTTGAAGATATGTCTGTTTGAATCATTTTTCAACTAGGT
TATTTGCCTTGTCATTGAGTAGTAAGAGTTCTTTGTTCTA
GATACAAATCTAAAATCAGATATGTGATTTACATATATTT
TCACCCAATCTGTGGATTGTCTGTTCACTTTTTTGATGTC
ATTTGAAACACAAGTTTTTAATTTTGATAAATTCCAATTT
ATGTGTTTTTTCTTTTACCGCCTGCAATTTTGATGGTGTA
TCAATGGTGTAAAATCATTGCCTAACCGAAGGTCACTAAA
ATTAACTCCTGCATTTTCTTCTCATAAAATTTTAGCTGTT
ACATTTAGGTCTTTGATCCATTTTGAGTTAATTTGTTGTG
TATTGTGAGGAAAGTGTGCAAATTGATTCTTTTGAGTGTC
AGTATCCCTTGTGGGGCCCAGTGCAGTGACTCATGCCCGT
AATCCCAGCACTTTGGGAGGCCAACACAGGAGGATTGCTT
GAGCTCAGGAGTTCAAGACCAGCCTGGGCAACATAGTGAG
ACCTCATCTCTACAAAAATACACAAAAACAAAACAAAATT
AAATGGGCATGGTGGTGCATGCCTATAGTCTTAGCTACTT
GGGAGGCTGAGGCGGGAGGATTGTGTGAGCCCCAGAGATC
AAGGTTGCAGTGAGCTATGATACTCCAGCCTGCACTACAG
AGTGAGACCCTGTCTCCAAACAAACAAACAAACAAACAAA
CAAAAAACCACTTGTCCTGGCACCTTTGTTGCAAAGATTA
ATTACTCCCTCATTGAATTGTCTTGTTACCTTTGTTAAAA
ATTGAAGGTCCATTTGTAACAAAATAATGTTTTCCTAAAG
TTAAAAGTTGCTACTGTTACCTCTCAATTTTAACTTTTTT
TTTTTTCTTTTTTAATTAATGTTTTTTACCCATGGCAAGC
TGTAATAGCTTTTTTGAGGGGAGGGAGGTGCTTCATATAG
AACAGTAGGTGCTGCTTATCAACAGATGAAAGGAAGGTTC
TTTTTCAGGCAACCATCTCATTTGTGAGTGAATGCACTTT
CTCTTTAAAATGTTGGGATTGTTAGTGCCATTTTTATTGT
AAATATCAGAATTGTTATTTTTTGTCTTCTACCTAAGAAT
TCTGTCTCTTAGGCTTTCTCTTCTCAGTTTTCCCAAAGTT
GAGAAAAGCTGGGTTGAGAGGGCAAAAGGAAAAAAAAAGA
ATTCTGTCTCTGACACAATTAGATAGGGAACCAGTTGGGA
AGCTGTAAGAATAATGCAGGTGCAAGATGGTGGTGGTTTG
AGCCAGGTGATAGCTGTGGATGTAGACAGAATCTGAATAT
ATTGTGTCATAGGATTGACCTGATTTGCTAATGGAGGTAG
TTAAGGATGTGGGAAAGTGGAATCAAGCATGGCTCCAAGG
TCTGGGCCTGAAAAACTGGGAGAATGAGTTCACATTAACT
AAGATGGGAAAGACAATGGTAGGGGCCTGTTTAGGGAAGA
GCTAGGAAGAGATTAGCATCTCATTTCTAATGATGTAATA
CATAGAATCTTGCAGGAGCCTTTGGTGAAGTGTAGTTTAA
GTCATCTAATACTAAAATTTATATGAAGTGTCCAGAATGC
CTTTTACTGTAAATAACTTATTAAAATAATAAACTGCGTA
ATATTAAGTGTGATATTTGTCAGAGATATTAAGTGATTAT
AGGACTCCCAAACTAAGAATGCTTTATAATTATCATCAGT
ATTCCCCTTTACCTTGGGGCATGTAGAACTGGCTTTAAGA
TTTGTTTTTGTGGGGAGTGTTTTGTGGGTTTTTTGTTTTT
TTTTTTTTTAGATGGAGCCTCACCCTGTTGCCCAGGCCGG
AGTGCAGTAACAGGATCTTGGCTCACTGCAGCCTCCGCTT
CCCAGGTTCAAGCAATTCTCCTGCCTTAGCCTCCCGAGTA
GCTGGGATTGCAGGCATGCAACACCATGCTCAGCTAATTT
TTTTATTTTCAGTAGAGATGGGGTTTCACCATGTTAGCCA
GGCTGGTCTCGAACTCCTGACCTCAAGTGATCCACCCGCC
TCAGCCTCCCAAAGTGCTGGGATTACAGGCGTGAGCCACC
ATGCCTGGCATGTATTTATATATTTAAATTAAAAGATGTT
TCAACAGCATGGTAATTGGCATAGAGCTGAGACAGGAAGA
TAAAAGGAACAGAAAAAAAATCCAGAAATATTCCTATGCA
TATCTAGATAGTTGATGTTTTTAAAAAGCACAAAGGCAAT
GCAGTGGAGAATGTATAGTCTTTTCAACAATGGTACTGGA
GCAACTGAATATCCATATGCAAAAAGAAAAATTGAACCTT
AATTCATACCTTTTACCACATATAAAAAATAACTCAAAAT
GGATCAAAGACCATTGAAAACAACATTATAAAACTCTTGG
AAGAAAACACTGGGGAAATTTTTTTCTACCTGAATTAAGC
AAAGATTTCCTATATGACATTAAAAGCATAAACCATAAAA
GAGCAAATAGGTAAACTGAACTGCTCTTCGAAAGTGCCAA
TAAGCCAGGTACAGTGGTACACACCTGTAAACCCAGCTAC
TGAGGAGACTGAGATGGGAGGATCCTTTGAGCTCAGCAGT
TCGAGGCCAGCCTGGGCAGCGTAACGAGACCCAGTCTCTT
ACAAAAATGCAAATAAGAGAATATAAAGATAAACCACAGA
CTAGGAGAAAATATTTGCAAAGCATGTATCTGATAAAGGA
TTAAAAACTACACCATTTTAGGCCAGGTGTGGTGGCTCAC
GCCTGTAATCCCAGCACTTTGGGAGGCTGAGGTGGGCGGA
TCACAAGGTCAGGAGATCGAGACCAACCTGGCTAACATGG
TGAAACTCTGTCTCTACTAAAAATACAAAAAAAATTAGCC
GAGCGTGGTGGCGGGCACCTGTAGTCCCAGCTACTCTGGA
GGCTGAGGCAGGAGAATGGCAAGAACCCAGGAGGTGGAGC
TTGCCGTGAGCCAAGATCGCACCACTGCATTCCAGCCTGG
ACAACAAAACAACTCTGTCTCAGGAAAAAAAAAAAAACCT
ACACCATTTTGGGCCGGGCACATTGGCTCACGCCTGTAAT
CCCAGCACTTTGGGAACCGAGGCAGGCAGATCACTAGGTC
AGGAGATCGAGACCATCCTGGCCAACATGGTGAAATCCCG
TCTCTACCAAAAATACAAAAAGTAGCTGAGTGTGGTGGTG
CATGCCTGTAATCCCAGCTACTTGGGAGGCTGAGGCAGGA
GAATCACTTGAACCCGGGAGTTGAGTTTGCAGTGAGCCGA
GATCGTGCCACTGTACTCCAGCCTGGCGACAGAGACTCCG
TCTCAAAAAAAAAAAAAAAAAAAAAACTACACCATTTTAA
AAGTGGCCAAAAGGTACTTGAAAATTGCCAAGAAAGTAGA
TTTTAAGTGATCTACCACAAAAAAAGTAATAAGAATATGA
GGTAATGCCTGTGTCGATTGTCTCAACTTGGCCGTTCCAC
AGTGTATACACATTTTAAAAACACATGTTGGCCAGGCATG
GTGGCTCACGCTTGTAATCTCACCACTTTGGGAGGCCGAG
ATGAGCAGATCACCTGAGGTTGGGAGTTCGAGACCAGCCT
GACCAACATGGAGAAACCCCGTTTCTACTAAAAATACAAA
AAAAAAAAAAAAAAAAATTAGCTGGGCGTGGTGGTGCATG
CCTGTAATCCCAGCTACTCGGGAGGCTGAGGCAGGAGAAT
TGCTTGAATCCGGGAGGCGGAGGTTGCGGTGAGCTGAGAT
TGTGCCATTGCACTCCAGCCTGGGCAACAAGAGCAAAACT
CCATCTCAAAAAAAAAAAAAAAAAAAAGGCTGGGTGCTGC
AGCTCACGCCTATAATCCTAGCACTTTGGGAGGCCAAGGC
AGGTGGATCACGAGGTCAGGAGTTCGAGACCAGCCTGACC
AATATGGTGCAACCCCGTCTCTACTAAAAATACAAAAGTT
AGCCAGGCTTGGTGGTGGTCGCCTGTAATCCCAGCTGCTC
AGGAGGCTGAGGCAGGAGAATCAACTTGAACCCGGGAGGC
AGAGGTTGCAGTGAGCTGAGATCATGCCACTGCACTCCAG
CCTGGGCGACAGAGTGAGACTCCATCTCAAAACAAAAAAA
ACCATGTTGTACAACCTAAATATGTACCATTTTTCTTTGT
CAGTTTACAAAATTATTTAATCAACTTTAAACATAAAAAT
GGCCAAAAGATTTGTACAGTTACTTCACCATAGGAGGTGT
ACAAATGGTAAACTCATGAAAAATGCTTCACACCATTAGT
CACTAGGGAAATGCAAATTAAAGTCACAATAAGCACTACA
AACCTTAGAATAACTAACAAAGATTGAAAAGACTGGCTGT
GCCAAATGTTGGCAAGGATATGGAGGAACTGGAACTTTCA
TGCACTGATGATGGGAATGTAATGGTACTAGTAGTTTGGA
AAACAGTTTGGCAATCTTTTTTTCTTTTTTTTTTTTTTTT
TTTTTTGAGACAGAGTCTTGCTCTGTCCCAAGGCTGGAGT
GCAGTTGCCTGATCTCGGCTCACTGCAACCTCCGCCTCCC
GGGTTCAAGTGATTCTTCTGCCTCAGTCTCCTGAGTAGCT
GGGATTACAGGCATGTGCCACCACGCCCAGCTAATTTTTG
TATTTTTAGTAGAGACGGGGTTTCACCATATTGGCCAGGA
TGGTCTCAATCTTTTGACCTCATGATCCTCCCGCCTCAGC
CTCCCAAAGTGCTGGGATTACAGGCGTGAGCCACTCCGCC
CGGCCAGCAATTTATTAAAAGTTAAGCATATACCTACAGT
TTGATATGGCCATACTACTGGTTTCTTACACTTAGGTAAT
TTACTGAAGAGAAATGAAAGCATATACAGCCTGGGAGCCG
TGGCTCATGCCTGTAATCCCAGCACTTTGGGAGGCTAAGG
CAGGTGGATCATGAGGTCAGGAGCTCAAGACCAGCCTGGC
CAAGATGGTGAAACTCCATCTCTACTAAAAATAGAAAACT
TAGCCAGGCATGGGGGTTGGGGGGGCACACTTGTAATCTC
AGCTACTTGGGAGGCTGATGCAGAGAATTGCTTGAACCCA
GGAGGCAGAGGTTGCAATGAGCCAAGATCGCCCCACTGCA
CTCTAGCCTGGGTAACAGAGTGAGACTCAGTCGTTAAAAA
AAAAAAAAAAAAAAAAAAAAAAGCATATACAAAGACTTGT
ACAAGAAAATTACTGACACATGAAACAACTTGGGTGAAAC
CCAAAACGATTATGTTGCATGAAAGAAAGCAGAGTACATA
TTGTATAATTCCACTTATATAAAACTTTAGAAAATGCAAA
CTAATCTATAGTGCCAAAACAGATAGGTGGCTGCCTAAGG
ATAAAGGAGAGCAGGTAAGGGCAGGAAAGAAAGGTTACAA
AGCAGTCCTCAATAATTTTTAAGAGTGCAAAGGGATTCTG
AGACATGAATATTTGACAACCTCTGCCCTCTAGAGTCAGA
AGACCCTTAGGCTTGTTGAACCATGCTCTAGTATGATATT
GAAAGTGTTATGCAGTAATATTCTTTCCTATTTCCAAGTA
TGGAATCCTAGCATTCCAAGAGAGAATTCCAACAATGAGC
TGAACAGTGATGAAATCATTGAATAATAAGTATATAGGTT
CCATAAGGTGGTTAAAGAACAACATCTAACAGGCTTGGAA
TTTTAGCTAAAAAGAGAATAATAATAATTTACCTCTTTGT
AGAGGAGTAACTCATTGGTTAAGTCTTAGTAGGTTTATTA
GAAACATGAATCTCATTAATTATAGCCTGTGTCTGAACAT
TGCGAGCTATAAGAACCCTCATATTAATGGTTCAGGGACT
GTTGGAAATGATTTGATTTTATTTAAAATGGGGTCTTTGT
GGAGGAGTCAGGAATGTTCAAAATGAGCTTCAGGTGTGGG
GCTTGCTCTGCGCTCCTGATACCAAGGGTCTGGCAAGCAC
AAAGGAAGGTGAGAGAGTTTATCTGGGGGGACTCAAGGAA
AACTTCCTGAAAGAGGTGTCCTTTGAGAATTCCCACAGGT
ATAAATGAGGAGGGAGACACTTCAGGGAAGGGAACCACTG
AGAGCACAGAGAAGGCATGAAGCTTCTGGATTGTTTAGGG
AACAGCAAGAGATTTGGTGTAAACAGGGTGTGGGAGTTGG
AAGAATGTGTAGGAAGAATCAAACCAGAAAGGAAGATGGT
CAGATCCTAAAGGGATTTCCTGCCATAGTGACAGCTGGAG
GATTCATTCTGCAGTGGGAGCGGAATTTGAGAGAATTGGA
CGTGTATTTTAGGACAATAACACTAGCGGCATTGTAAAGA
GGCCCAGAGAGAGGAAGTCTAGAGGCAGGACCATTTAGGA
GGACTCACATTTTGCCTTGACTGAGGGTTGACGTAATCAG
AGGAATGCCTGATGCAAATTGGTTAGAGGGAAGGGAGAAA
CCTGCCTGGTATTTGGGAGGTAGGGTGGGGTGGAGTGGAG
TGGTGTGGTGATCATTATCTGAGATAGGGAATCCTGGAAG
AAGAGCAGTTTGGGGCCGGAAGGTGGGGTGGACTTTTCAT
TTACTTAAGGACATATTTTGTTTTTTTGTTATTGTTTTTG
AGATAGAGTCTTGCTCTGTTACCCAGGCTGGAGTGCAGTG
GCACGATCTCGGCTCATTGCAGCCTCCGCCTCCCAGGTTC
AAGTGATTCTCCTGCCTCAGCCTCCCAAGTAGCTGGGATT
ACAGGTGTGCACCACCACACCCAGCTAATTTTTTGGGTTT
TTTTAGTAGAGACAGGGTTTCACCATGTTGGCCAGGCTGG
TTTCAAACTCCTGACCTCAGGTGATCTGCTACCATGCATA
GCCAAAGAGATGTATTTTGATGAGCAGAAGGTTTTCATTT
AAATAAAATACAATTTGTTAATTTTTTATTTTTTATAAAG
AGGTTCTTCTCATCTCATGTTAATTGCTTTTTTTTTTTTT
TTTTTTTTTTTTTTTGAGACAATGTCACTCTGTTGGCCAG
GCTGGAGTGCAGTGGCACGATCTCAGCTCACTGCAACCTC
CATCTCCCAGGCTCAAGCAATTTTCCTGCCTCAGCCTCCC
GAGTAGGTGGGATTACAGGTGTGTGCCATCACACCCGGCT
AATTTTTGTATTTTTAGTAGAGACGGGGTTTCACCATATT
GGCCAGGCTGGTCTGGAACTCCTGACCTCAGGTAATCTGC
CTGCCTTGGCCTCGAAAAGTGCTGGGATTACAGGTGTGAG
CCACCGCGCCCAGCCGTTAATTGCATTTTTTAAAAGATTT
TATTTGGTCTGAGCACAGTGGCTCATGTCTGTAATCCCAG
CACTTTGGGAGGCCCAGAAGGGCGGATTGCTTGCACTCGG
GAGTTCAAGACTAGCCTGGGCAACATAGTGAAATCCTGTC
TCTACTAAAAATAAAAAATTAGCCAGCCAAACATATGTGC
TCACTCATAAGTGGGAGCTAAGCTATGAGGACACAAAGCA
TAAGAATGATACAGTGGACTTTTGCGGACTTGAGGGAAAG
AGTGGGAGCGGTTGAGGGATGAAAGACTGCACACTGGGGT
ACAGTATATGCTGCTCCAGTGATGGGTGCACCAAAATCTC
AGAAATCACCACCAAATAACTTACTCATGTAACCAAACAC
CACCTGTTCCCCAAAAACCTATTGAAATAAAAAATAAATT
AATTAATTAAATTAAGTAAAAGAAAAAAAAATTAGCCAGG
CATGGTAGCATGCATCTATAGTCTTAGCTACTCAGGAGGC
TGAGGTGGGAGAATCATCTGAGCCTGGGAGGTCGAGGCTG
CAGTGAGCTGAGATCATGCCACTGCACTCCAGCCTGGGAG
ATGGAACAAGACTCTCTCTCAAAAAAATAAAAAAATAAAA
ATAAAAGGTTTTAAGACTTTTTTTCTCCCTTCTTCTCTAG
ATATAATTGACCCTGCCATCCTGCGCCCGGGCCGCCTGGA
CAAAACACTGTTTGTGGGTTTACCACCCGCTGCAGATCGC
CTTGCCATCTTAAAAACTATCACAAAAGTGAGTAAAGGAA
ATGGTATATTTTTGTATGTGTTTCTCTTGTTTTAAATAGA
GACAGTTATAAGAGGTAGTAATTTTGGTTGACTGATTACT
TTCTCTTCTGTAGCTGTGTTTGCCCAGCCTATATCTCCCA
AAGGGAAGGTGAACTGATCTTCAATTATTACTTTAAAATA
ATTTACATCAGATCATATTTGAAATGGAGTAGAAACTTTT
AGAGAAACTGGCACTTTGGGAGGGTGAGGTGGACAGATTT
AAGCCCAGGAGTTTGGTACCAGCCTGGGCAATATACTGAG
ACTCTGTCTCTACAAAAGATAGAAAAAATTAGCCAGATAT
GGTGGCACCCACCTGTGGGACTATGTACTCAGAAGGCTTA
GGTGGAAGGATTGCTTGAGCCCAGGAGATCAAGGCTGCAG
GGAGCTGTGATCACGCCACTGTACTCCAGCCTGGGCAACA
GAGAAAGACCCTATCTTTTTTTTTTTTTTTTTTTTTTTTT
TTGAGGCGGAGTCTTGCTCTGTCACCCAGGCTGGAGTGCA
GTGGCATGATCTTGGCTCACTGCAAGCTCCACCTCCCGGG
TTCACGCCATTCTCCTGCTTCAGCCTCCCAAGTAGCTGAG
GACTACAGGCGCTCACCACCACGCCTGGCTAATTTTTTGT
GTTTTACTAGAGACGGGGTTTCACTGTGTTAGCCAGGATG
GTCTCGATATCCTGACCTCGTGATCCACCCTCCTTGGCCT
CCCAAAGTGGTGGGATTACAGGCGTGAGCCACTGCACCCG
GCCCTGCAAGACCCTATATTTAAAAATAAATAAATAAGTG
GGCCAAACACGTTGGCTCACGCCTGCCATCCCAGCACTTT
GGGAAGCCAAGGCAGGTGGATTGCTTTGACCTCAGGAGTT
CAAGATCAGCCTGGGAAACATGGGGAAACCCCATCTCTAC
AAAAAATACAAAAATTAACTGGACTTCAATGGCTCATGCC
TGGCTGAGGCTGGAGAATCACTTGAGCCCAAGAAGTGGAG
GTTGCAGTCAGCCAAGATCATGCCACTGCACTGAAGCCTG
GGTAACAGACCAAGACCCTCTCTTAAAAAAAAAAAATTGA
ATGAGTTCTGTCATCCCACTTCTCACTACCTGGAACTAGT
TTTTCTGCCCTTCACACATGACATTTTGAGGTCTGTAGAA
GTGCTTTGTTTCTACATTTCTATAGCCTTGGGATGGGAGA
AGGAGCTAAGCTGGTGGTGTTAACCCTTCTGGGGATGAAA
TCACTTGTACCTGGACCTGCTCTGTCCATCTAGTTGGAGA
TACCTCCCCCGTGGGAGCTGTCCCACTCCCATGGGGTTGT
ACCCAGTGCTGTCCAGCTCTCTGGAAAGTGGCATACCTTG
GCAGTTCTTCCTGAATCTGCTGAAATCCCTTGATTGTGTG
TGTCTAACTTTTTCTAGAGCTATCTTCTCCTCAGGCTGCT
TGTCTCCAGCTTGGAATATTAATAGACATCACAAGATTTT
AACTTACCTTCTTTCTTCAATACTCCTTCCCAGGAAAGGA
GGCCTAATTATCAGCCACTTTCAAATTTTCTCTTCGCACC
CACTTTTCAACATTTGCAGCATGAAGGTTTACCCGTTTCT
TTGGTTGCTACTGGTAAATTGTTTAACTTTTTTTAGTATT
CTTTTGATGCTGACAAAGGAAGATTCTGCGATCCTGCTTC
ACTGGGCCATCATTACTTAAAACCGCCTTTAGCAATATTC
CTAAAAATCACCCAGAGGAGGGAGAACAGGGCAGATGAGA
ACAGAAGAATGATCATCTTTGTAGGGTAAAAAGATTCTAT
TGATGCACAGTATGGAAAATAGCTTGGAAGCCAGTAAAGT
AAAAGTTATGAAATTAAGCAAGTTAGAACTAAAGCAATAC
GACTGAGAAACATCAATGAAAAAGAAAAAATAACGAACTA
AGGCATTATCACGGGAATAACAAAGAAGATATAGACATGA
GAACTGTTTAAAGGTTTTAATTAGTAGGACATTGGATTAA
CTGTAGAGTTGGGAGTTAAAGGAAAAGGTAGATGAATTTG
CGGCTTGTGCAGCAGGTGGCATCCACCAGGATTAGAGGTC
TGGGAGATGAGCTATCTGAGTTTCAGATGCCTGGGCACTA
TCAAGTGGAAAAGTCGAGCAGGATGTTGGGTCTGTGGTTG
GGAGTTCAGGAGAGTCCTCTGGCTGGGCTATAGTTTTGTC
TGTCATCAGGACATAGCTGATGGTCAAAGCCACGAAAACA
CGTTGCTTTAGTTTAGTAGTTCTCAACCTAAGGCAATTTT
CCCACCACCCCACCTCACGTCCCCAGGGAACATTTGGCAA
TGTCTAGGGACATTTATTTACCACTACACAGAGGAGCGAT
CATGCTGCTAAATATTCCACAGTGCACAGGACAGCCAACA
ACAAAGAATTATCCAAGGCCAGGCATGGTGGCTCAGGCCT
GTAATCCCAGCACTTTGGGAGGCTGAGACAGGAGGATCCC
TTGAGCCTAGGAGTTAGAGACCAGCCTGGGCAACAGAGTG
AGACCCTGTCTCTACAAGAAAAAAAATTTTTTTTTTTTTT
TGAGACAGAATCTCACTCTGTTGCCCAGGCTGGAGTGCAG
TGGTGCCACCTCGGTTCACTGCAACCTCCACCTCCCGCGT
TCAAGTGATTCTCCTGCCTCAACCTCCTGAGTAGCTGGGA
TTACAGGTGTGCACCACCAAGCCCAGCTAATTTTTGTATT
TTTAGTAGAGACGGGGTTTCACCACGTTGGCCAGGCTGGT
CTCGAACTCCTGACCTCGTGATCCACCTGCCTCAAGTCTC
CCAAAGTGCTGGGATTACAAGTGTGAGCCACCGTACCTGG
CCAAGAAAATTTTTTAATTAGTTGGGCATAGGGGCATGCA
CCCATAGTCCCAGCTACTTGGTAGGCTGAGGTGGGAGGAT
GGCTTGACCCCAAGAAGTCGAGGCTGCAGTGTGCCATGAT
CACATCACTGCACTCCGGCCTGAGCAACAGAGCTGAGACC
CTGTCTCAAGGGAAAAAAAAAAAAAAGAATTATCCAACTC
AAAATGTCAGTAATGCCAAAGTTAAGAAACCCTGCTTTGG
TTGCATATACTTATTTCTTTGCATCAAACAGGTTTGATGA
TGACTGCATCATAGCATCTTCTCTCCCTTTCGTTGGCTCT
GTTTTTTTTTTTTGTTTTTTTTTTTTTGACACAGTGTGTC
AAAAAAAGAGACCCTGTTTGTTGCCCAGGCTGAAGTGCAG
TAGCGTGATCTCAGCTCACTGCAACCTCCACCTCCTGGGT
TCAAGCAAATCTCCTACTTCAGCCTCCCCACGTAGCTGGG
ACCACAGGTGCATGCCACCACACCCTGCTAATTTTTTTTT
GTATTTTTAGTAGAGACGGGGTTTTACCATGTTAGCCAGG
CTGGTCTCAAACTCCTGACTTCAAGTGATCCGCCCACCTC
GGCCTCCCAAAGTGCTGGGATTACAGACGTGAGCCACCAT
GCCTGGCCTCCTTGGCTCTGTCATTAGGAACTATGGTCTT
GAGATTTTGTTTGCTTTGGTCAATGTATGTGGGTGTGTAT
GTATATACAAATAAGCACACACATATAATCCAATTTTGTT
TCTATGAATTTCCTGTAGTCATGGTGACATAATGATAATG
CTTTCACACTTGTCCTTGGGATTTCATGAACTAAAGAGAA
AAGTTGGATTGGTATTTATTTCTAGACATTCCAGACATTA
GGCATGTGGTATTCAGAGCTTTATAGATTTGGAACCAGAG
AATGATTGGCTCATTCTTCCTGCTGTGTTTCATTCAATGT
ATGGTACTCACACCAGAACAACTTTATACTTCATTCATCT
AGAATTTCAGTGCTATTTGCCAAAATCATTAGGCCTCAGA
CCAAAAGGTGAATATTCAAAGTACCCCACTTCAGCCAGGC
ACAGTGGCTCATGCCTGTAATCCCAGCACTTTGGGAGGCC
GAGGCAGGTGGATCACTTGAGATCAGGAGTTCAAGACCAG
CCTGGCCAACATGGCAAAACACTGTCTCTACAAAAATACA
AAGATTAGCTGGGCGTGATGGTGTGCTCCTGTGATCCCAG
CTACTCAGCAGGCTGAGGCACAAGAATCGCTTGAACCTGG
GAGGCGGAGGTTGCAGTGAGCCAAGATTGTGCTCCAGCCC
GGGCGACACAGTAAGACTCCGTCTCAAAAAAAAAAAAAAA
AAAAAAGTATCCCACTTCATCAATAAGTATTTGTTATAAA
CTAAATACATCCTTGACTGTGTAGAGACTAAGAAACGTAA
GACATTGTCTTACCTATCAGGAGCTTGCCTTCCAGATGAT
AATAGGAATGTTTATGAAGCAATGACAAATGTATTAATTC
ATTCCTGAGGAGGGGAAGTAAATAAAGGTGACTGAATAGT
GTGGAGATTTCAACTATATTTATAAAGACATACAGTGAAA
AACATCAAGAAGGAAATATGCCAACAAACAGTGCTTTCCT
CTGGGAGATGGCATTATGTGTCATTTTTCCACTTTGTTAG
TGCTCTTCAACCAAAGCCCACCAAGAGCACACATGTAGTT
GAACAAGTTGGGCTTATTACTCTGTGCAGCGCAGGAGAAT
GTACTCCATGGGGAACTGAGGGCGTATCTCAGTAAGAGGG
TATTAGGACTTAATTGATTTGGGGTTTGTGTTAGATTTGG
GAAGGATTTAATAACGGCGTTTGCCCTGAATGGCTGTTAA
AAAGCAAGCGTAATTCTATAATTGGGTGACTTAATAAATC
TTGCCTAAAAGGAAGGAAGACTAGACCAAGGCTAAAACTG
TAATTGGCAAAGAAACAGTAGTTATATTAGCTAAGATGGC
GGATGTTTGGTCATTTTCGTGTCTTGGGCAGTGTTTGTGC
TTTGTCCCTGTTCAGACTTCATTACAGAGTGTTCTCATTT
CTGTCTTGACCCTTCATGGCCACAGAATGGCCTTGTCTAA
TGTCCATATTCGTGGAATTATTTATGTGTGATAGGAGAGC
ACCACAGCTTCACTGTAAGGGCCCAGCCCGCTTGGAGCAA
CAAGACCTACCTGCTAATATCAGCCTACATGTCAGATGTT
ACTCTACTCACCGCAACCTCCGCCTCCCAGGTTCAAGTGA
TTCTCCTGCCTCAGCCTCCTGAGTAGCTGGGACTACAGGC
ATGCATCACCATACCTAGCTAATTTTTGTAGTTTTAGTAG
AGACGGGGTTTTGCTATGTTGGTCAGGCTGGTCTCGATCT
CCTGGTCTCAAGTGATCTGCCTGCCTTGGCCTCCCAGAGT
GTTCATTTGCTTTATATTTTCAGATTTTCTCTCATGACCG
TATATGTATGTATGTGTTTGGTTTGTCTGTCTGTATGAAG
AATAGTCATCTGCCAGGCGGTGTCTCAAGCTTGTAATTCC
AGCACTTTGGGAGGCTGAGGCAGATGATCACCTGAGGTCA
GGAGTTCGAGACCAGCCTGACCAACATGGAGAAACCCTGT
CTCTACTAAAAATATGAAATTAGCTGGACATAATGGTGCA
TGCCTGTAATCCCAGCTACTCAGGAGGCTGAGGCAGGAGA
ATAGCTTGAACCCGGGAGGCAGAGGTTGTGGTGAGCCAAG
ATCGTGCTATTGCACTCCAACCTGGGCAACAAGAGCAAAA
CTCTGTCTCCAAAAAAAAAAAAGTCATTTGGCATAAATGG
GGTGGGTAACAGAGAGGAGCCCTGCAGCTTCCAAGCACAA
AGTTGTGAATATGGAAGAAGAAAAAAAACAAAAAAGACAT
TTCAATAGAGGTCAACTTTGGCCGGGCATGGTGGCTCACA
CCTGTAATCCCAGCACTTTGGGAGGCCAAGGTGGACGGAT
CCCACCTCCCTAGTAGCTGGGATCACAGGCACGTGCCACC
ACACCCGGCTAATTTTTGTATTTTTAGAGAAATGAGGTTT
CACCATGTTGGCCAGACTGGTCTGGAACTCCTGACCTGGT
GATCCGCCCACCTCGGCCTCTCAAAGTGCTGGGATTACAG
GTGTGAGCCACCATGCCGGGCCAAAAGCAACTTTTGTAGA
TTGTGGTTTAGACTGCTGCATAGTCAGTCCTCAGCCTCTG
TCTGTGCCAACGGCGGAAGGGCTTTTGTTAGTTTATTCTC
TTTGACTTGAGAGTGCATTTTTGCTCCAATTCTGACTGTG
TCCTATTCTAAGACTTGGAACCTCGTTGGGCAGAGCTGCC
CAGGAGGAGCAGGACCCACATGCAGCCTCCCTGTGCCCTG
TCTGCCTGCGTCGGCCTGGTGCCCTCTCAAGAGAGCTGTT
AGCAGTGCAATTTCACATCCTTATCTTACCTCATCCTTCA
GAGGTCATGAATGTTTTTGTTTAAAAAACTTTGTTGATGG
CTAAAGCAGGGCAGAGTGAGAGGAAGAGGAAGCACAATAT
CTAATTTCAGAGGGGAGAAGTCACAAGGCAGACTTCCTGC
CCATGTATGTTCTTTGTAAGTCAACAGAAAGTGAGGAAAA
GTGGCATTTTTAATGTTTACGCTTTCTATTTCAGTTTGCT
GGCTTTTGACTTTAATTCCTCAGATTTTTTTATATACAGT
TTTCTCTTTCTGCTATTAACATCTGAAATATTATAAGGAG
ATTAGAATAAAGATCTTTAGTCCTGTTCTTGAAAGTCTGA
AAAAATTTGTAGGTCAAAGCAACTTCTTCATATCTTTTGG
GATCTAAGTTTCGTAAAAGAAGAGCGAGTGGGCCAGGTAC
GGTGGCTCACGCCTGTAATCCCAGCACTTTGGGAGGCCAA
GGCGGGCGGATCATGAGGTCAGGAGTTCGAGACCAGCCTG
GCCAATATGGTGAAACCCCGTCTCTACTAAAAATATAAAA
ATTAGCTGGGCATGGTGGCGCGTGCCTGTAGTCCTGGCTA
CTCAGGAGGCTGAGGCAAAAGAATTGCTTGAACCCAAGAG
GCAGGGGTTGCAGTGAGCCGAGATTGCGCCACTGCACTCC
AGCCTGGGCAACAGAGTGAGACTCCATCTCAAAAAAAAAA
AAAAAGAAAAGGAAAAGAAATTGAGACCAGCCTGACCAAC
ATGGTGAAACCCCGTCTCTACTAAAAATACAAAAATTAGC
CGGGCGTGGTGGCACATGCCTATAGTCCTAGCTAGTCAGG
AGGCTGAGGCAAAAGAATCGCTTGAACCAGTGAGGTGGAG
GTTGCAGTGAGCCGAGATCACGCCACTGCACTCCAGCCTG
GGCAACAGAGGGAGACTCCACCTCAAATAAAAAAGAGCGA
GCCATATACTACTTTTTTATATTTTTTACTTGGTATTTCT
GGTGATGATGTGGTGATAAGAGGTCTATCACTAAAAGCTT
CCTGAGAGGTAGAATTTTTTTTTTTTTTTTGAGACGGAGT
TTTGCTCTTGTCGCCCAGGCTGGAGTGCAATGGTGCGATC
TCAGCTCACTGCAACCTCTGCCTCCTGGGTTCAAGTGATT
CTCCTGCCTCAGCCTCCCAAGTAGCTGAGATTACAGGTGT
CTGCCACCATGCCCAGCTAATTTTGTATTTTTAGTAGAGA
CGGGGTTTCTCTGTGTTGGCCAGGTTGGTCTCGAACTCCC
GACCTCATGTGATCTGCCCTCCTTGGCCTCCCAAAGTGCT
GGGATTACAGGCATCCCAAAGTGCTAGGATTACAGGCATG
AGCCACCACGCCCGGCCCAAAAATTTTTTTTTTATAACTT
CTGCTTCCTTTTAAGTGTCATTAAAATATCTCAGAAAAAC
CAGAAACATTATTTGGTATCTGCCAAATACTTTCAGATAA
TGTACAGTCTTTAAAAGAGTGACAAGGCCGGCTGTGGTGG
CTCACACCTGTAATCCAGCACTTTGGGAGACTGAGGCAGA
CGAATCACGAGGTCAGGAGTTCGAGACCTACTTGGCCAAA
ATGGCAAAAGCCCGTCTCTACTAAAAATACAAAAAATTAG
CCGGGTGTGGTGGCAGGTGCCTGTAATCCCAGCTACTTGG
GAGGCTGAGGCAGGAGAATCTCTTGAACCCGGGAGGTGGA
GGTTGTGGTGAGCCGAGATCGCACCACTGCATTCCAGCCT
GAGCGACAGATCAAGACCTCATCTCAAAAAAAAAAAAAAA
AAAAAAAAGTATGACCTAAGAATATCTGATATAATAAATA
GCTAACATTTATTAAGCCCTTACTCTGTTCCATGTAGTAT
TTTCATTTTACATTTATACACATGCTTAAACCTTGAAACT
CCCTTTGAAGTGTATGTCTTAACAAAATATTTAAATATTT
TCCTTTTACTGATGAGCAAACTTTTTGCAAACTTTTTTTT
TTTTGGTGAGACAAGGTCTTGCTCTGTCACCCAGGCTGGA
GGGCAGTGGCGCGGTCTTGGTTCGCTGCAGCCTCAACCTC
CCAGACTCAAGTGATCCTCCCGCCTCTGCTCCCTGAGTAG
CTGGAACTACAGGAACGTGCCACCAGGCCTAGCTAATTTT
TTAATTTTTTTTTTGTAGAAACAGGGTTTCACCATGTTGC
CCAGGCTGGTTTTGAACTCCTGAGCTCAAGCGATGTACCC
ACCTCAGCTTCCCAAGGTCTAGGGTTACAAGATTGAGCCC
CACTACACCCGGCCCTTTCTTTAATTTTTCACAGTCGACT
ATGTGAATAAAAATTGCCTCCTGCAGAAGCTGGATTTTAA
AATAAAAAATAAATAAATAAATAAATTACTGGCCAGGTGT
GGTGGCTCACACCTGTAATCCCAGCACTTTAGAAGGCCAG
GGTGGGCTGATCACCTGAATGAGGTGATCTCATTCAAAAA
TAGCCGGGCATGGTGGCACACACCTGTAAATTCCAACTAC
TCGGGAGGCTGAGGCAGGAGAATCGCTTGAACCCAGAGGC
AGAGGTTACAGTGAGCCAAGATCGCGCCATTGCACTCCAG
CCTGGGCAATAGGAGCAAAACTCTGTCTCAAAAAAAAAAA
AAGCATTAATGATTCTAAACTCTGATATGTAATTAAGAAT
AGATTTAAGGATAAATTTGGTTGGGCACGGTAACTCACAC
CTGTAATCCCAGCACTTTGGGAGGCCGAGGCGGGTGAATC
ACCTGAGGTCAGGAGTTTGAGACCAGCTTGACCAATATGG
TGAAAGCCCATCTCTGCTGAAAATACCAAAATTGGCCAGG
CATGGTGGCATGCACCTGTAGTCCCAGCTACTCGGAAGGC
TGAGGCAGGAGAATCGCTTGAACCCAGTGAAGTGAGATCA
CGCCACTGCACTCCAGCCTGGGCACAGAGTGAGACTCCGT
CTCAAAAAAAAAAAAAGAATAGATTTGTATGACGAAATGA
AAATATTTGTTAAAATAAAAGTAGTAGCACATCTTGAATT
ACTTTTTGAACCTGAGTATTTCATAACATATAATGCTTAA
TAAGAATTATAGGAAAATATCGGTGTCAATGAGCCATAAC
TTTTTTCAAATTTTAGTAAAATACTATAGATACATAACAT
AAAATTTACCATTTTAGCCACTTTTAAGTGTATATTTCTG
TGGCATTAAGCACATTCACATTGTTGTGCAACCATCACCA
CTACTCATCTCCAGAACTTTTTGCATCTTCCCAAACTGAA
ACTCCATCCCCATTAAACACGAACTGCCCATTCCTTCTTC
CTTAGCCCCTGGCAACCACCATTCTACTTTCTGTCTCTAT
GTTTTGCCTATTCTAGGTACCTCATACAAGTAGAATCATA
CAATATTTGTGGGATTATTTGTGGAATATAACTTTTTTTT
TTTTTTTGAGATGGAATTTTGCTCTTGATGTCCAAGCTAG
AGTGCAATGGCATGGTCTTGGCTCACTGCTACCTCTGCCT
CCCAGGTTCAAGTGATTCTCCTGCCTCAGCCTCCTAAGTA
GCTGGGATTACAGGCGCCTGCCACCACACCTGTTTTTCTT
TTTTTTGTGACAAAGTCTCACTCTTGTTCCCTAGGCTGGA
GTGCAGTGGTTTGATCTCAGCTCACTGCAACCTCCGCTTC
CCAGGTTCAAGCGATTCTCCTGCCTCAGTGTCCCAAGTAG
CTGGGATTACAGGCACCTGCCACCACACCCGGCTAAGTTT
TGTATTTTTAGTAGAGATGGTGTTTCACCATATTGGCCAG
GCTGGTCTCGAACTCCTGACCTCAGGTGATCCGCCCGCCT
CGGCCTCCCAAAGTGCTGAAATTACAGGCATGAGCCACCA
CGCCTGGCCTATAATTTCCTTAAGAGACTATTTTCCTTCT
TTTTCTAATAATTCCTTTAGCTTAGCTTTCTATAGTTACC
AAACTATTTTGAGATTTCCATTAGGGCCTTTATTTAAAAA
TAATATAATATTATTGTAATAGAGATAATGTCATAAAGAA
AAACCAAATTGATTTAAGCTTCTAAATACTTCTAAATATC
CTAGTACCATTTCAATAAATGATTTTCCAAAATCCTCATA
TTTTGTTTTATAAGCTCTTTATTATGCCATTTAAAATTTT
TCTCTTTGCTCTCCCTTGAGAATAAATAGAATTCATTTTA
GTTCTTACTATAAGTCAGAAACATTACCACATTTCAATTA
AAGAATAGTTAGATTTCAGTGATCCAAAGATTCCTTAGCC
CTTATTTCTGCTAATTAGAAAGTAAAGTTGCTAATGAAAC
TTTTGGAGGTATCCTAGGTAGAGCACACCTCATGCCCTCA
AAAAAAGGAGAGTTTGGCTGAGCGTGGTGGCTTGTGCTTG
TAATCCCAGCACTTTGGGAGGCCGAGGTGGGTGGATCACG
AGGTCAGGAGTTTGAGACCAACCTGGCCAAGATGGTGAAA
CCCTCTCTACTAAACATACAAAAAATTAGCCGGGTGTGGT
GGTGTGCGTCTGTAATCCCAGCTACTTGGGAAGCTAAGGC
AGGAGAATCTCTTGAACCCGGCAGGCGGAGCTTGCAGTGA
GCCGAGATCACGCCATCACACTCCAGCCTGGGCCACAGGG
CGAGACTCTGTCTCAAAAAAAAAAAAGGACAGTTTATTAC
TTTCTTTCAAGTGAGGGTACTTGAAATTATTTCTTTTTCT
AAAGGTTTAATCTTCTAAGAATTAGGAAACTTCTGAGAGT
ATCTAAACATGTAACAGTGAATTCGTTTTCTGAAGCTCAT
ACCCCACCTCATTTATTTGTTGTGTTCCTTTATATACTGA
GCTTTCTTTCACAAAAGATTTTTCTTTAACAAAGGGTATG
CTAAGAATAGAAAGCTGACAATTGCTCCCATTATGCAAAT
GTGAGGAAAATTCCTCCTCTGCTGGGTGCTGTGGCTCACA
CCTGTAATCCCAGCACTTTGGGAGGCGGAGGCGGACGGAT
CACAAGGTCAGGAGTTTGAGACCAGCCTGACCAACATGGT
GAAACCTCGTCTCTACTAAAATACAAAAATTACCCAGCGT
TGGCTGGGCGCGGTGGCTCACGCCTGTAATCCTAGCACTG
TGGGAGGCCAAGGTGGTTGGATCACCTGAGGTCAGAAGTT
CAAGACCAGCCTGGACAACATGGTGAAACCCCATCTCTAC
TAAAAATACAAAAAATTAGCCAGGCGTGGTGGCGGGCAAC
TGTAATCCCAGCTACTTGGGGGGCTGAGGCAGGAGAATCG
CTTGGACCGGGGAGGCGGAGGTTGCAGTGAGCTGAGATCG
CACCACTGCACTCCAGCCTGGGCCTGTGACAGAGTGAGAC
TCCGTCTCAAAAAAAAAAAAAAAATTACCCAGCGTGGTGG
CGCGTGCCTATAATCCCAGCTACTCGGGGCTGAGGCAGGA
GAATCGCTTGAACCTGGGAGGCGGAGGTTGCAGTGAGCCG
AGATTGCGTCACTACACTCCAGCCTGGTGACAGAGCGAGA
CAGAAAAAAGAAAAATTCCTCCTCTGGGTCCTCACAAAGA
GCACATTAAGATGCGATGCGCAATGTCTTTAACAGTATTT
CTGACATAAACACAATAAGCCTCTTGGGACTGAGGCTTGT
CATTTTCTTAATATAAACTGAGGGTATTACTCAAAGCCAG
TTCATTAAATACAATTTGATGAAGGTCCAAGAAATGCACT
CTGAGGATGCACAGGACCTTGTGGAGGTTCAGCTTAACCC
AAGGGTAGAATTTAGATATTGAGAAGTATAAAAGAATTGT
CTTCTTATGATTCAGCTTTTGATTAAAACAGGACACTAGA
TAGTTTGAGATTAGACTGTCTAACAGCACGCGGAGTGTCC
TTAGGGAAGATCCGTACAGTTAATGTGACAGTGTGACAGT
CGAGGTAAGTTGATAGGTTCTTAAAATCATAGAAAGCACC
TAACAAGGGCTCCTACCTAATGTGACAGCCCCACCACCAT
AGCAAGAAAGTCTACGCTAGTCTTCATTTTAAGAAATCAC
TATTATATGTTCACTGATGCCCCCCTTCCCTCTCAAATAT
AGCACAAAATTATATATACTCATCTGGAGATAAGATACTT
ATCTATTAAGATACTTTATTTAAAAAATTAAATAAATAAT
AAAAATTAACAAACTTCTATAAGGGCCATTCAGTTGCAAA
TTTGAACTTTAGAACTCAAGTTTTCTAATTCCTCGTCCAG
TGTTATTTCCACTTTTTAGGTCTTTTTATTGAAGTATGAT
ACACCTACAGAAAAGTGGTAAATGTATAGTAGATTTAGAG
ATTCAAGAAAAAAATTAAGAAGTGGTAAATGTCCAGCTCC
ATGAATTGTTACAAAGTCTCCATCAAGAAAGAGAACACTC
CAAGTCTAATTCATAGAATTATGAAGTACAGTGGTGACTG
CCAGGGGTTGGGAGGCGGGGGCAGGAGGAATGGGGAGTTA
GTTTTCTTTGGGAAGATAAAAAAGTTATGGAGCTGGATAG
GGGTGATACAACAATGTGGATGGACTTAATGCCACTGACC
TGTACACTGAAAAATGGTTGAAATGGTCAGTTTTTTTTAT
ATTTTGCCACAATAAAATAGAACATTCCCACACCGACAAA
AGCTGCCCTTCTGCTTCCAGCCACTACCCACTCCTACCTG
CCCCCAGGATTGACCATTATCCTGACTCAGTTGAAAATTA
TTTGCACGAAAAGATGCTTAGCAATCCTACATTCTGACCC
TTTAGTTTTACTATTCAGAGAAAAAAGCACAAGATTGTTT
GCCTAAGATCATAGTTTGTGTCCCAGGTCAAAATGGATTG
AATGGGAAATTAACTGTTTCTTGAACCTGTGGTAGATAAC
ATGTCCATTTTATTTAGTGATAGCAACTAACAGATGTATA
ATTTATGCAGTTCTTGAACATGCCCTGCTGGGAGGCAGTG
AGACGCTGGTATGTGAGTGTGGGCAGAGCAACAGGTAACT
AGTGCGCAAGGCCGGCAGCTCCAGTCCTCTCAGCCAGGTC
GCCGAACCCTGTGCCTGGAGCACTTTGCCAGGCTGACGTT
TTACACTAAGAAAAGCTTACCGGGCAGGTTTTGTGGCCCA
CACCTGTAATCTCAGCACTTTAGGAGGCCAAGGCGGGCAG
ATCGCTTGAGCTGAGGAGTTTGAGATCAATCTGGGCAACG
TCGTGAAACCCCGTCTCTACAAAAAATACAACAATTAGCC
AGGTGTGGTGGTGGGTGCCTGTAGTCCCAGCTACCCAAGA
GGCTGAGGTGGGAGGATGGCTTGAGTCCAGGAGGTGGAGG
TTGCAGTAAACTGAGATTGCGCCATTCCACTTCAGCCTGG
ATGACAGAGCCAGACCCTGTCTCAAAGAAAAAAAAGAAAA
GAGAAAAGCTTAATGGCTTGTGTTTATTCACTTTTGTGTG
TGTTTCTTCTTTTTTTTTTTGAGACCAAGTCTCCAACTCT
CCAACTGTCACCCAGGCTGGAGTGCAGTGGTGCGATCTTG
GCTTACTGCAGCCTCCACCTCCCGGGTCCCAGTGATTCTC
CTGCCTCAGTGTCCCGAGTAGCTGGGATTACAGGCACATG
CCACCACACCCAGCTAATTTTTGTTTTAGTAGAGATGGGG
TTTCACCATGTTGGCTAGGCTGGTCTCGAACTCCTGACCT
CAGGTGATTCGCCCTCCTCGGCCTCCGAAAGTGCTGGGAT
TACAGGCGTGAGCTACCACACCTGGCCATGTTTCTTCTTA
AAATAGTTATTTAATAATATAATATTTGCTACACAGGAAA
GAACATATGCAATGTATATGTAAGTTGTGAATCAGAATAA
TAAACAAATACTCATAAACTTACCATCTAACTGTCATACG
TTTTAAATAATTAAAAACTGTTTTGACTGGGTGCGATGGC
TTATGTCTGTAATCCCAGAATTTTGGGAGGCTGGGGCAGG
AGAATTGCTTGAGGCCAGGAGAATTGCTTGAGGCCAGGAG
TTTGAGACAAGCCTAGGCAACATAGCAAGACCCTGTCTCT
ATAAAAAAACAGACACAGTAGCTCACACCTGTAATCCCAG
CACTTTGGGAGGCCGAGGCAGGCAGATCACCTGAGGCCAG
GAGTTTGAGACCAGCCTGGCCAAACCCCATCTCTACTAAA
AATGTAAAAAATTAGCCAGGCGTGGTGGCATGTGCCTGTA
GTCCCAGCTACTCAGGAGGCTGAGGCAGGAGAATCGCTTG
AACCTAGGAGACAGAGATTGCAGTGAGCCGAGATCGTACC
ACTGCACTCCAGAGCGAGACTGTCTCAAAAAAAAAAAAAA
AAAAAAAAAAAAAATTAGCCAGGCATGGTGGCATGTAGTC
CCAGCTCCTCGGGAGGCTGAGGTAGAAGGATCTCTTGTGC
CCAGGAGGTCAAGTCTGTTGTGGTTGTTCCACTCACTCCT
ACCTGGGCGACGGAGCAAGACCCTGGGGGGAGGAAAAAGC
TTGTTTTGTTTGCCTCTGCAGTTTGTCACTAAAAATATTA
TTAAACATGATGTATGCATGCAAGGTACTGGGTTAAGTGT
TAAAATTCTGGGTTGGTTTTTTTTCTCTACATCCAGTCTC
ATGAGAAATTCTAAGAGTTCGAAGTTACCTACTTGTCATT
GCTAATGTCTCTTGAAATGCGCTGAAGGGGAATTGGCACC
AAAATCAAGACTAAGTGTTAGATAAATGATGAAGAAAGAA
TATACTGAGCTTAGAGGGCTTTGTGCTTTTATTATAGAGC
AGATACTGCTCCTTCTCTCCTGGCCAGGTTCAGTATTATT
TCTTCCATCCTAGCCAGCCTCACACCAACACTAAGCATTG
CTTAAGTATTTGCCATATTTAAGCTGGAAAGGAAATGTGT
TTCTTCACCTTTGGAAAGATCGAGGTGCTGGTTTTCATTC
TTGTTGATGGTGTTTAGTATTTGCTGCAGCTGTACACAAG
TTCCTCAAACTTCATGAGCATAAATTGTTTGCCTTTAGCT
TTCTCAAGTTTGGAATCTGCTTCTTAGCCTCATTTCTCAA
CATTGAAATTTGTCTAAACCTTAACAGCACTGGTCTGGAA
GTCAGTTATACTCATTTAGTCAAACAGCCATTATTCAGAA
CCTATGATGTAGATGAATATGGTCTTTATCTTTATTTTGA
GACTCAGTCTCACTCTGTCGCCCAGGCTGGAGTTCAGTGG
CATGATCTCTGCTCACTACAACCTCCACCTCCAGGGCTTA
AGCAATTCTCGTGCCTCAGCCTCCCAAGTAGCTGAGACTA
CAGGTGCGTACCATAACGCCCGGCTAATTTTTGTATTTGT
AGTAGAGACGGGGTTTCACCATGTTCCCCAGGTTGGTCTC
GAACTCCTGACCTCAGGTGATCTGCCCACCTTGGCCTCCC
AAAGTGCTGGGATTACAAGCATGAGCCACCACACCCGGCA
CGGTCTTTAAAGCTCCAATGAAAAATCGTTTTTCTCTCTT
ACTTAGAATGGTACCAAACCACCACTGGATGCAGATGTAA
ATTTGGAAGCAATTGCTGGTGACCTTCGCTGTGATTGCTA
TACGTAAGTGTTTAAATCTTAAGTCAATTCACTCTCTGGG
GTTCAATTTCCTTATCTATAAAATAAGGGGTGATGATGCT
CACCTCAGCAGATTGTTGGGAGGATTAAATGAGGTATCCC
ATGAAGCATATAAAATGTCTGGCATCTCCCTTCTTGAGAA
GAGACTGCATATTTGGAGGCCCTGAAGGAATTCCTGGGAA
CAGGGGAGTCCTTTCGTATGTTGACTCTTGGTACTTAACC
TACCCTAACCAGCACTGCTGTCCTTTACAAATTGTACTGG
TGCGTCAGCATTTAAAAGAGACTAATCTACAAGTGCCACA
TTTTGCAGCCCTCAGGATGCATTTTCACCGCACGCCTTTT
CACCTCCACATATCCTGTAGTAACATCAGGAAATCTGACA
TTTCTGCCTTCATCTTTCCATGTTTATGGTTGTTACAGTT
ATTAGTTTTTCTTCATATTTTGAAGTAAATTTGTTTGTTA
ACTTTCCCAATTTGGGGACACAGAGAGAGGAAATGAAACT
CAAGTTTAGCTAACAGAGACAATGCCCCCTCCAGCTTTTT
GTTTGTTTGTTTCTTTTTCTTCTTTTTTTTTTTTTTCCAT
ACAGGGTTTCCCTCTTTCACCCAGGCTGGAGTACAGTGGC
ATGATCATGGCTCACTGTAGCCTTGACTTCCTGGGCTCAA
GCAGTCCTCTGACCTCAGCCTCCTGGATAGCTGGGACTAC
AGGTGCATGCCACCATCCCCGGCTAATTTTTTTAAAAAAA
TTTTGTAGTTTTGGGGTCTCGCCATATTGCCCAGGCTTGT
CATGAACTCCTGAGCTTAAGCAGTCCCTCATGCCTCAGCC
TCCCAAAGTGCTGGGATTACAGTGAGCCACCATGCCCAGC
CCTTTTTTTTCCCTGTTATGTCCTTCCAATGTAGCAGTGA
TTCTCAATGAAGAGAAACTGATCAGAGTCTCAGGCAGGGG
TGGTGAGGGGCAGATGTAAATGCCCCTGCCTCCCCTTAAA
TAGGATGTACCTCACCCCCTAATTAGGAATCAAATCCATA
CCAGTCTTTATGTAAATGATGTGGCCAGGCACAGTGGCTC
ACACCTGTAATCCCAGCACTTTGGGAGGCTGAGGTGGGCA
GATCACTTGAGGTCAGAAATTTGAGACCAGCCTGGCCAAC
ATGGTGAAACCTTGTCTCTACTAAAGCTACAAAAATTAGC
CGGGCATGGTAGTGCACACCTGTAATCCCAGCTACTAGGG
AGGCCGAGACAGGAAAATTGCTTGAACCCAGCGGGTGGAG
GTTGCAGTGAGCTGAGATCATGTCACTGCACTCCAGCCTG
GGCAACAGAGTGAGACTCCATCTCAAAAAAATAAAAATAA
ATAAAATTAAAAATAAAGAAATGACCTTATGCTTAGGGGA
CTACTACTTGAGTAGTTTACTGCTTTAAGGGCGGGAGCAG
TGGCTCACATCTGTAATCCTAGCCCTTTGGGAGGCCAAGG
CAGGCAGATTGTTTGAGGCCAGGAGTTCAAGACCAGCCTG
GGCAACATAGTAAGACCCCGTCTCTACAAAAACATATAAT
AATAATAATACAGCTTTAAGTGCTCAAATCTGAAAAGATT
TTCGGTGAGTAACAGAGGTGGTTTTGGTGGCGGAACTTGC
CCTGGGCTAAATATTTTGGATATACCAGGTAGGCTGTCAG
TCTGTGAAGGGGTTAGGGCTAAAGTTGAATGGTGTACATT
TTGGATTTTCAGGCCACTATAATCACAGTTTGAGAGACAC
TGCACCACTACAGTCTGTAGCTATCTGTTTGTATTAGTTA
ATGGTGTTTCCACCAATGTTAGATTTCATAGTATGGGAAG
GAATGAATACCCCAGCAGGTATGTGATTATTAAATAATGT
TATAACCCTAACATTTAGCCAACAAAACACCAGATTCAGT
TAAAAATTTAAGCTCTGTGGGTCTTTACTTTTATATAGTA
TGTGTCTGAGGCAGGAGAATCACTTAAACCCGGGACGCAG
AGGTTGCAGTGAGCCAAGATCGCGCCACTGCACTCCAGCC
TAGGTGACAGATAGAGCAAGACTCCATCTCAAAAAAAAAA
AAAAAATTATATAGTATGGGGATTATCAGCATTATATAAT
AAGTTTAATGTCCAGAGATGAGGTTTTTTTAAAAAAAAAT
TATTTTTCATTTTCATCTTTTCTTTCCAAGACTTGTGAAT
CATAAAAGTAAGGTTTTTATCCCCAAATTCAAACTCTTTC
TCAAATAATCTCTAAGAATCCTGTTACAACTGTAATGTAG
TGAAACGCCAGTCAACGTGAGTGTCTTTCATTGAACTCAG
AACTGTGCTGACTCAGCATATGATTACATGAAATAATTAA
ATAAGTCAAGGCCTGTTTGTATTTGTCGTATTTTAAGTAA
CTTATGATGTGTTCGTTCAGTTTTAACTTGAATCAGGTGC
ATTAAAGACTTTCCAGGGTTTGTATTTTTCCCTTCTGAAC
TTGGAGCCATAAGTGACTTTTTGGGGGGTTTTCTTGAGAC
AGGGTCTCACTCTGTCACCCAGGCTCACTATAGCCTTTGC
CTCCCAGGCTCAAGCAATTCTGCCATCTCCACCTCCCAAA
GTGCTGGAATTACAGGCATGACCCACTGCGCCCAGCCCAT
AAATGACTTTTTAATAAGCTTACTTTAGACATTATGTAAT
ACATGAATATGCTAGTCAGCACTTTAGCCCTTTATGCATT
GTATTGTTTCCTCCATAATTTCCTTTCTTCTTGAGTTTAG
TTTTTTGTTTTTGTTTTTGTTTTTTAATTGGGACAGAGTC
TCACTCTGTCGCCCAGGCTGGAGTGCAGTGGTGCGATCTT
GGCTCACTGCAACCTGCACCTCCCGGGCTCAAGTGATCCT
CCCACCTAAGCCTTCCCAGTGCCTGGGACTACAGGCGCAT
GCCACCATGCCCAGCTAATTTTTTTGTAGTTTTGTAGATG
CGGCATTTCTCCATATTGCTGAGACTAGTCTCAAACTCCT
GTTCAAGTGATCCACCCACCTCGGCCTCCCAAAGTGCTGG
GATTATAGGCGTGAGCCACTGCACCTGGCCTAGAAATATC
TTACATAAAAGCTAAGAGCTCTTTTCTATTGATTGATAAT
CAATTTATTTCTCATCTTTATTGGTCACTTTCTCTCCTGA
TTATTTAATATATGACTTATATGAAAATTGTTTTCCTGGT
TTTTTTCTGGGATTTTGCAGTATCTAAGTAAATAACTATG
ATTTTATTGTAGGGGCGCAGATCTCTCTGCTTTGGTACGA
GAAGCTTCTATCTGTGCCCTGAGACAGGAAATGGCAAGAC
AGAAGAGTGGAAATGAAAAAGGTACAATTCTCTCCAGAAT
CTCTCAATTCTAATTATGATACTTAAAACCACTGTTGCCC
TGGAAAATGACCATTTTCTAGTGTCTATTATCTATGATAT
TAAAGCTAACGTTTTTCTAATGAGACTGTTAGAAGCTGTT
CTGAAATATTAGGTAACCTCTGTTGCTGACAATTATAATA
ATAGCAAAGTTATTTAGTACCTCTCTAATAAAGAGTACTG
TCCCTATAGGCAAATGGATCCGTTCACTGTCTTCATAATT
GATAAGTCTGGGCTGCTTATCAATTCTGGAAAAACTTATT
CTTTTGCTAAGGTGATATCTACTTGCCTGTTAAAATGCAG
CCTAAATTGAAGAGCTTAGAAAATACACAAGAGAAGTGAA
ATTTGGAATAACTTTCCATATGTTGAGACTTTCCTTTCAA
AATATAAAATCTGTGTATTGTGTTATGTGATGCTTTGGGG
CCATCTCAACAGCTTTGCACCATCCTTCACATTTGACAGT
GTCTTTAATGTTACTATTTGAGTGCATATGGGGGAAAAAA
ATTGTCTGCTGGGTATGGTGACTCACATCTGTAATCCCAG
CACTTTGGGAAGCTGCGGCAGGAGGATTGCTTGAGCCCAG
GAGTTTGAGAGCAGCCTGCGCAACAAACCAAGACGCCATC
TCTATAAAAATTTTAAAAATTAGACTGGCATGGTGATGCA
TGCCTATAGTCCTAACTACTTGGGAGGGTGAGGCCCAGGA
GTTCGAGGCTGCAATGAGCTATGATTGCACCACTGCACTC
CAGCCTGAGTGACAGAGCAAAACCCTGTCTCTATTTTTAT
TTTTTTATTTTTTTTTTTTTTTTTTTTTTGAGACTGAGTC
TCGCTCTCGCCCAGGCTAGAGTGCAGTGGCACAATCTCAG
CTCACTGCAAGCTCTGCCTCTCGGGTTCACGCCATTCTCC
TGCCTCAGCCTCCCAAGTAGCTGGGACTACAAGCGCCTGC
CACCATGCCCGGCTAATCTTTTATTTTTGTATTTTTAGTA
GAGACGGGGTTTCACCATGTTAGCCAGGATGGTCTCAATC
TCCTGACTTTGTGATCCGCCCGCTTTGGCCTCCCAAAGTG
CTGGGATTACAGGTGTGAGCCACTGCGCCTGGCCTCCCTG
TCTCTATTTTTATATATTTATTTATTTTTATTTTTTTTTT
TTTTGAGACTGAGTCTCGCTCTCGCCCAGGCTAGAGTGCA
GTGGCACAATCTCAGCTCACTGCAAGCTCTGCCTCTCGGG
TTCACGCCATTCTCCTGCCTCAGCCTCCCAAGTAGCTGGG
ACTACAAGCGCCTGCCACCATGCCCGGCTAATCTTTTATT
TTTGTATTTTTAGTAGAGACGGGGTTTCACCATGTTAGCC
AGGATGGTCTCAATCTCCTGACTTTGTGATCCGCCCGCTT
TGGCCTCCCAAAGTGCTGGGATTACAGGTGTGAGCCACTG
CGCCTGGCCTCCCTGTCTCTGTTTTTATTTATTTATTTAT
TTATTTTCGAGACTGAGTCTTGCTCTGTCGCCCAGGCTGG
AGTGCAGTGCCACGATCTCGGCTCACTGCAACCTCCACCT
CCTGGTTCAAGCAATTCTGCCTCAGCCTCCCGAGTAGCTG
GGATTGCAGGCATGTGCCACCACACATTTTTTTTGTATTT
TTAGTAGAGATGGGGTTTCACCATATTGGTCAGGCTGGTC
TCAAACTCCTGATCTCGTGATCCGCCCGCCTCGGCCTCCC
AAAGTGCTGGGATTACAAGCTTGAGCCACCACACCCGACC
AAAACTCCCTTCTAAACCAGTGCTGAGATATTTTATATAT
AAAATATTCTATGATATTATGGTTCCATAAGATCTCACTG
TGTGTTGCGTACTCTTAAATATTAATACTATGGAGTCCTA
CTTTCTATTCCCAGTTAAATTTATTTGAATTATCTGAATA
ATTCTGGTTCTTCTTCATAAACATCACCATTAAGTTAAAC
AATGCAAAGAGGCCTACAAAAAGTTACCAACTTATGAGTG
GCAGGTCTCTTTGGGTGGTTTCGGATTAAAATTTGATGAG
CAGAATATATCTGGCTAGAATACTACTCTGAAAAAGAATA
GCGCCCATCTCATCACTGATCTCTTTAGTGGACCCCTTGA
AAGTTTCAAAGTCTTTCAAAGGAAATTAAGTTCTAAGTCA
GTTACCATATGATACTGAGATGTGTATATTTGTGCATTTG
ATCCATAGGTGAACTCAAGATTAGTCATAAGCATTTTGAA
GAAGCTTTCAAGAAAGTAAGATCATCTATATCAAAAAAGG
TAAGCAATGCTGTTAAATGTATAGAGAAAGGAAACTAGAA
TTTTAGACCAGTAGATATGACCTCATGAATTAAACTCTTT
TTTTTTTTTTTTTTAATTTATGAAGTATTTATTGATCATT
CTTGGGTGTTTCTCAGAGAGGGAGATATGGCAGGGTCATA
GGATAATAGTGGAGAGAAGGTCAGGAGATAAACACATGAA
CAAAGGTCTCTGGTTTTCCTAGGCAGAGGTCCCTGCGGCC
TTCTGCAGTGTTTGTGTCCCTGGGTACTTGAGATTAGGGA
GTGGTGATGACTCTTAAAGAGCATGCTGCCTTCAAGCATC
TGTTTAACAAAGCACATCTTGCACCGCCCTTAATCCATTT
AACGCTGAGTTGACACAGCACATGTTTCAGAGAGCACGGG
GCTGGGGGCAAGGCCATAGATCAACAGCATCCCAAGGTAG
AAGAACTTCTCCTAGTCAGAACAAAATGGAGTCTCCTATG
CCCACCTCTTTCTACACAGACACAGCAACAATCTGATCTC
TCCTTCCTTTCCCCACACTTCCCCCCCTTCTCTTCAACAA
AACCGCCATTGTCCTCATGGCCTGCTCCCGATGGTCGCTG
TCTCTTCGGAGCTGTTGGGTACATCTCCCAGACGGGGCGG
CAGGGCAGAGGCGCTCCTCACCTCCCAGACAGGGCGGCCG
GGCAGAGGCGCGCCTCACCTCCCAGACAGGGCGGCCGGGC
AGAGGCGCTCCTCACTTCCCAGACCGGGCGGCCGGGCAGA
GGCGCTCCTCACTTCCCAGATGGGGCAGCCAGGCAGAGGC
GCTCCTCACTTCCTACCAGACGGGGTGGCGGCCGGGCAGA
GGCGCTCCTCACCTCCCAGACGGGGCGGCCGGGCAGAAGT
GCTCCTCACTTCCCATATGGGGTGGCGGCCGGGCAGAGGC
GCTCCTCACTTCCCAGAGGGGGGCAGCCGGGCAGAGGCGC
TCCTCACTTCCCAGACGGGGCAGCCGGGCATAGGCGCTCC
TCATCTCCCAGACAAGGCAGCCGGGGCCGGCAGAGGCCTC
TCACCTCCAGACGGGGCGGCCGGGCAGAGGCGCTCCTCCC
TTCCCAGACAGGGAGGCGGGCGGGCAGAGGCGCTCCTCAC
TTCCCAGATGGGGCAGCCGGGCAGAGGCGCTCCTCACTTC
CTCCCAGATGGGGTGACAGCTGGGCAGAGGCACTCCTCAC
CTCCCAGACGGGGCGGCCGGGCAGAGGTGCTCCTCACTTC
CTCCCCAGACGGGGTGGCGGCCAGGCAGAGGCACTCCTCA
CCTCCCAGACGGGGCGGCCGGGCAGAGGTGCTCCTCACTT
CCCATACGGGGTGGCGGCCGGGCAGAGGCGCTCCTCACAT
CCCAGACGGGGCAGCCGGGCATAGGCGCTCCTCACTTCCT
CCCAGACGGGGTGGCAGCCGGGCAGAGGCGCTCCTCACAT
CCCAGACGATGGGCGGCCAGGCAGAGATGCTCCTCACCTC
CTAGACGGGGTGGCCGCAGGGCAGAGGCTGTAATCTCAGC
ACTTTAAGAGGCCAAGGCACGAGGCTGGTAGGTGGAGGTT
GCAGCGAGCCGAGATCACACCACTGCACTCCAGCCTGAGC
ACCATTGAGCAATGAGTTAGCGAGACTCCGTCTGCAATCC
CAGCACCTCGGGAGGCCGAGGCAGGCAGATCACTCGAGGC
CAGGAGCTGGAGACCAGCCCGGTCAACACGGCGAAACCCC
GTCTCCACCAAAAATACAAAAACCATTCAGGCGTGGCGGC
ACGCGCCTGCAATCCCAGGCACTCGGCAGGCCGAGGCAGG
AGAGTCACAGGAGCCCGAGGCAGGGAGGTTGCAGCGAGCC
GAGATCACGGCAGTACAGTCCAGCTTCGGCAACAGAGGGA
GACCGAAAAAAGGAGAGGGAGACCGAAGAAAGGGGAGAGG
GGGAGGGGGAGGGGGAGGGGAGGGGAAGGGGGAGAGGGAA
TTAAACTCTTTTACAGATTGTTTTGTATACTACTTCTACT
TCCTAAAAAGAAATTATATGGTTCATTTTGATCTGAAAAC
CAGCAAAATAATTGCATTTGTGAGAATGTTCTTGAGAGAT
TTTAATTTTATGTGTTTCTTAGGGACTGGAACACAGTTTT
CCTAGCTAGATTCTCTAACAACTTTATTCAGAAAGAGAAT
GACCTCCTCTGCCTCCACAATCTCAGATTTTTTTTTTCTT
TTTTCTTTTTTTGAGACAGAGTCTCGCTCTGTCACCCAGT
CTGGAGTGTACTGGCATGATCTCAGCTCACTGCAACCTCC
GCCTCCCGGGTTCAAGCGATTCTTCTGCCTCAGCCTCCTG
AGTAGCTGGGACTACAGGCGCACACCACCGCGCCTGGCCA
ATTTTTTGTATTTTTAGTAGAGACGGGGTTTCACCGTATT
GGCAAGGCTGGTCTCAAACTCTTGACCTCGTGATCCACCC
ACCTTGGCCTCCCAAAGTGCTGGGATTACAGGCGTGAGCC
ACTGCACCCAGCCCACAATCTCAGAATTTTTAATCATCTA
ATTCAAGTATTATTTGACCTACTCTACCCTTTTTGACAAA
TGGCTTTGTATTTCTTGGAGCTAGACTGTACCCAAACTAA
GCCATAGGGACTTACCCATACATTTCAGGGAAATAAAAAC
ATCTTCACCATAGGTGGGAGAAGGGTTAAAAAAAAAAATC
ACTCCGGAGCTGGGCACAGTGACTTATGCCTGATATCTCA
GCTACTCAGGAGGCGGAGGTGGGAGAATGGCTTGAGCCCA
GGAGTTCAAGATCAGTCTGGGCAACATGGTGAGACCCTGT
CTCTACAAAAAAATTAAAACTTAGCCAGGCATGGTGTCAT
GCACCTGTAGTCCCAGCTACTTAGGAGACCGAGGCAGAAG
GATTACTTGAGCCCAGGAGGTTGAGGCTACATTGATCCAT
GATCACACCATTGTACTTCAGCCTCGGTTACAGAATGAAA
CCTTATCTCAAAAGCAAACAAATAAACACAGAAGAAAAAA
ACACACTTCAAGTATTTCTTTGGGATAAATACGCAGGAGT
GGAATTGCCACCCAACATTTAAAATGTTAATTTGCCAGAT
GCAGTGGCTCACGCCTATAATCCCAGCACTCTGGGAGGCT
GAGGTGGGCAGATCACGAAGTCAGGAGTTCACGACCAGCC
TGGCCAATATAGTGAAATCCCATCTCTACTAAAAATACAA
AAATTAGCTGGGTGTGGTGGCGCATGCCTGTAGTCCCAGC
TACTCAGGAGGCTGAGGCAGAAGAATCGCTTGAACCCGGG
AGGCGGAGGTTGCAGTGAGCCAAGATGCACCACTGCACTC
CAGCCTGGGTGACAGATCAAGACTCCGTCTCAAAAAAAAA
AAAAAATTTTTTTTTTTTAATTTGACCACAGTGAGATTCT
ACTACACACCTAACACAATGACTAAAATTTAAAAGATTGG
CAACACTAAATCGTGGCAAGGATGTGAAACAGCTGGAACT
CTTTTTTTTTTTTGAGACAGAGTTTTGCTCTTGTTGCCCA
GGCTGGAGTGTACTGGCATGATCTCAGCTCACTGCAACCT
CCGCCTCCCGGGTTCAAGCGATTCTTCTGCCTCAGCCTCC
TGAGTAGCTGGGACTACAGGCGCACACCACCGCGCCTGGC
CAATTTTTTGTATTTTTAGTAGAGACGGGGTTTCACCGTA
TTGGCAAGGCTGGTCTCAAACTCTTGACCTCGTGATCCAC
CCACCTTGGCCTCCCAAAGTGCTGGGATTACAGGCGTGAG
CCACTGCACCCAGCCCACAATCTCAGAATTTTTAATCATC
TAATTCAAGTATTATTTGACCTACTCTACCCTTTTTGACA
AATGGCTTTGTATTTCTTGGAGCTAGACTGTACCCAAACT
AAGCCATAGGGACTTACCCATACATTTCAGGGAAATAAAA
ACATCTTCACCATAGGTGGGAGAAGGGTTAAAAAAAAAAA
TCACTCCGGAGCTGGGCACAGTGACTTATGCCTGATATCT
CAGCTACTCAGGAGGCGGAGGTGGGAGAATGGCTTGAGCC
CAGGAGTTCAAGATCAGTCTGGGCAACATGGTGAGACCCT
GTCTCTACAAAAAAATTAAAACTTAGCCAGGCATGGTGTC
ATGCACCTGTAGTCCCAGCTACTTAGGAGACCGAGGCAGA
AGGATTACTTGAGCCCAGGAGGTTGAGGCTACATTGATCC
ATGATCACACCATTGTACTTCAGCCTCGGTTACAGAATGA
AACCTTATCTCAAAAGCAAACAAATAAACACAGAAGAAAA
AACACACTTCAAGTATTTCTTTGGGATAAATACGCAGGAG
TGGAATTGCCACCCAACATTTAAAATGTTAATTTGCCAGA
TGCAGTGGCTCACGCCTATAATCCCAGCACTCTGGGAGGC
TGAGGTGGGCAGATCACGAAGTCAGGAGTTCACGACCAGC
CTGGCCAATATAGTGAAATCCCATCTCTACTAAAAATACA
AAAATTAGCTGGGTGTGGTGGCGCATGCCTGTAGTCCCAG
CTACTCAGGAGGCTGAGGCAGAAGAATCGCTTGAACCCGG
GAGGCGGAGGTTGCAGTGAGCCAAGATGCACCACTGCACT
CCAGCCTGGGTGACAGATCAAGACTCCGTCTCAAAAAAAA
AAAAAATTTTTTTTTTTTAATTTGACCACAGTGAGATTCT
ACTACACACCTAACACAATGACTAAAATTTAAAAGATTGG
CAACACTAAATCGTGGCAAGGATGTGAAACAGCTGGAACT
CTTTTTTTTTTTTGAGACAGAGTTTTGCTCTTGTTGCCCA
GGCTGGAATGCAACGGCACAATCGCAGCTCACCACAACCT
CCGCCTTCTGGGTTCAAGCTATTCTCCTGCCTCAGCCTCC
CGAGTAGCTGGGATTACGGGCACCACGCCTGGCTAATTTT
TTGTATTTTTAGTAGAGACAGGGTTTCTCCATGTTGGTCA
GGCTGGTCTCCAAGTCCCAACCTCAGGTGATTCGCCTGCC
TCAGCCTCCCAAAGTGCCGGGTTACAGGCCTGAGCCACTA
CGCCTGGCCTGGAACTCTTATACATTGTTGCTGAAAATGT
AGATACAAGCACACTGGAAAACATTCTGGCAATTTCTTTT
TTTTTTTTTTTTTTTTTTTGAGATGGAGTCTCCCTCTGTC
GCCCAGGCTGGGGTGCAGTGGCACGATCTCGGCTCACTGC
AAGCTCCGCCTCCCAGGTTCACGCCATTCTCCTGCCTCAG
CCTCCCGAGTAGCTGGGACTACAGGCACCTGCCACCACGC
CCAGCTAATAATTTTGTATTTTTAGTAGAGACGGGGTTTC
ACCATGTTAGCCAGGAGGGTCTCGATCCCCTGACCTCATG
ATCTGCCCATCTCAGCCTCCCAAAGTGCTGGGATTACAGG
TGTGAGCCACCGCGCCCGGCCGTTCTGGCAATTTCTTATG
AACGTTAATATAGTGTAAGAAGCTTCTACTTTCCCGGCCT
GGCATGGTGGCTCACGCCTGTAATCCCAGCACTTTGGGAG
GCCAAGGTGAGTGGATCACGAGGTCAGGAGTTTGAGACCA
TCCTGGCCAACATGGTGAAACCCCATCTCTACTAAAATAC
AAAAAATTTGCCGGGCGTAGTGGTGCACACCTGTAGTCCC
AGCTACTCAGGAGGCCGAGGCAGGGGAATCCCTTGAACCT
GGGAGGTAGAGATTGCAGTGAGCCGAGATTGCGCCACTGC
ATTCCAGCCTGGGCGACAGAGTTGAGACTCCGTCTCAAAA
AAAAAAAAAAAAAAAAAGAAGCTTCTGCTTTTGCCTCCTT
TCCATCTGGATTCAGTGTAGTTTAGAATTGTGCTTTCTTT
ACTAATTAGATAGACATAAGACTCTTGACCTGATATTTTA
GGAAAACTTGAGTCAACAGTTGTGAAAGTCACGGAGTCCC
CTGTGGAAAGCAGCATGTATAGGATTTAGATTAGGATTTA
GAGATGCAGGGAAGTGAAATATCACCTCTCTTTAACAGCA
AGTTAGTCAGCAAGAGCTACTATGACAAAATACCACAGAC
TGGGTAGCTTAAAAAGTGGAAAATTTATTTTCTCACAGTT
CTGGAGAGTGTTGGGTAGGGTTGGTTCTTCTGGAGGCTTT
GTCCTCACTGATGGCTGTCTTCTCCCAGCACCTACACGTG
CTCTTCCCTCTGCGCACATGCTCTTCCCTCCTGTGCCGTA
ATCCCCTCTTTTTGTAAGGACAGCAGTCATATTGGATAAG
AGTCCACCTTTATGACTTCATTTTAATCCAGTCTCCTCTA
TGAAGACCCTCTTCTCCAGTTACAATCACATTCTGAGGTC
CTGCGCGTGAGGACTGCAGCATGTGAATTTTGGGGGGCAC
CATTCAGCCCAAAACAAGCAGTGACGGGCTCTGTATTCTG
TGCTCTCCCTCCTTTCAGGATCAAATCATGTATGAACGTT
TGCAGGAGTCCCTCAGCCGGTGACATCTCCAGCAGCCGGC
TTAGAGGAGCTAGCCCATCAAGCCGGCAGAGAATCCCCCA
CACGCTCTGAAGGACCCGCTTTCAGCTGGACACAGGTGCG
GCCTCATGTAAATATTTTATTTTCAAATGAATGAGGCCAA
GCTGAAGCTGAAGATTCTTCCCATCTGGCCAGCCTTGTGT
GAAAATGCCTTCTTCCTCTTTAAGAAAAAGGAAAATTTTT
AAACTGCTGAAATAAAATGACTGTTACATTTTTCAAATAA
AACTTTTACTTTGAACTATTTTGACTATACAGAAAAGTTA
CAGAGAACTCCTCCCCCACCTTCCACAACCATCTAGGAAT
AAGTGCCAGCCTGATGCCCTATCACTCCCAAATACTGTCA
TGTTTATTTCCTACACTTGAAGATATTCTCCTACATAACC
CGCCATCAAAGTCAGGGAATTAATACACTGATACATCACT
GCCATCTAATCCTCCTCCATTCAAGTTCCTCTAGTTGTCC
TGATAATGTCCTTTAAAACAGGTCCCTAACCCCCAGGTTG
GAGACAGGTACCTATCTGTCTCCTGTTAGGAACCAGGACG
CACAGTGGGAGGTTAGTGGTGGGCGAGCGAGCCTTACTGC
CTTAGCTCCACCTCCTGTTAGATCAGTGGCAGCATTAGAC
TTTCATAGAAATGTGAACCCTATTGTGAACTGTGCACCTG
AGGGACCTAGGTTGTACGCTCCTTATGAGAATCTTATGCC
TGATGATCTGAGGTGGAACAGTTTCTTCCTGAAACCACCT
CCCCTGACCCTGTCTGTGGAAAAATTATATTCCACGAAAC
CAGTGCCTGAGCCAAAAAGGTTGGGGACCACTGCTTTAAA
AGAAGGCCACTGCCGTTAGTGGCTACATTCTTTAATCTCT
TTTAAGTGTGGAACAGTTCTTCAGGTTTGACTTTTGACAC
TTGTGAAGGTTTCAGGCCAGTTACTTTGTAAAGTGCCTTC
GATGAGGATGTGTCTGATGTTTTCCTTGTGATTAGACTCA
AGTTATGCATCTTTGGCAGATTACAAAGTGACACTGTGCA
CTTGTCATGTGGCATGCAATTTCAGTTTGTCCTGTTACTC
ATGATGTTCACTGTGATCACTTAAGGTAGTTCTTCCAGGT
TTCTCACACTACAAAGTTACTCTTTACTCTTTTTTTTCAC
TTTGTAATGTATGTATATTTTATGGGAAGTTACTTTGAAA
CTCTATAAAGTCCATTCCTCATCAAACTCAAGTATTACTA
TTTTTTAATATATTGTCCATTATCATTATGATATTCAAAC
TGTCCCAGATTTGACTCTCCTTTGGCCTCTGTATATGTTT
GATGAGTCCCTAGGCAATACTTTGTGAAGGACTTGATTTT
TGTTGTGTTTAATCTCAACTCATCATTTACAGTGTTGCTC
ACAATATATCCTGAAGTTATATATAGATGGGTCTGGTTAC
CTACTTTTCTTTCTTCTTAAATTTTTACTTCACCTCATTC
TACAAAAATTTTTAGGCTCCTTTTAAGAATGTGGGCCAGT
CACAGTGGCACATGCCTGTAATCCTAGCGTTTTTGGGAGG
CTTAAGTGGGAGGATCACTTGAGTTCAGGAGTTCGAGACC
AGCCTGGGCAACACAGTGAGACCCCCACTGCTACAAAAAA
AAAAAGTGTTACAAGGCCAGGCACAGTGGTTTCCTGTAAT
CCCAGCACTAGGCCAAGGCGGGCAGATCGCCTGAGGTCGG
GAGTTCTTGACCAACCTGGCCAACATGGTGAAACCCTGTC
TCTACTAAAAATATGAAAATTAGCCAGGCGTGGTGGCAGG
CACCTGTAATCCCAGCCACTCGGGAAGCTGAGGCAGGAGA
GTCGCATGAACCCGGAGGCGGAGGTTGCAGTGAGCCAAGA
TCACACCACTACACTCCAGCCTGGGCAACAGAGTGAGACT
CTGTCTCAAAAAAAAAAAAAAAATTTACAAAAAGAATGTG
GTGAAAAAATGTTACTAAAAGCAAATCAGGGTTACAAAGG
TCAATAAAACAGTCTTTTGTTTTGTTTTGTTTTTTTGAGA
TGGAGTCTTGCTGTGTTGCCCAGGCTGGAGTGCAGTGGTG
CGATCTCGGCTCACTGCAAGCTCCACCTCCCGGGTTCCCG
CCATTCTCCTGCCTCAGCCTCCCGAGTAGCTGGGACTACA
GGTGCCTGCCACCACGCCCGGCTAATTTTTTGTATTTTTA
GTAGAGATGGGGTTTCACCGTGTTAGCTAGGATGGTCTCG
ATCTCCTGACCTTGTTATCCGCCCGCCTTGGCCTCCCAAA
GTGCTGGGATTACAGGTGTGAGCCACTGTGCCTAGCCAAC
ACAGTCGTTTTTTTGAGGAGTTCGCAGAAGGATTCAGACA
TCTCAGCAGAGTATGACCATGGCCAGTGAAAGGGCATGAA
GAAGAGGGTACCTTAGGACACCAAAAGAGGGAGCACCAAA
AAAGAAAAAAAAAAGGCAAATCAGGATCACATACTAAAGG
TAGGTGATTAAGAATGAAGGGAAGCCGGGTGCGGTGGCTC
ACGCCTGTAATTCCAACACTTTGGGAGGCCGAGGTGGGCG
GATCACGAGGTCAAGAGATCAAGACCATCCTGATCAACAT
GGTGAAACCCCGTCTGTACTAAAAATACAAAAATTAGCCA
GGCATGGTGGCGGGCGCCTGTAGTCCCAGCTACTCGGGAG
GCTGAGGCAAGAGAATTGCTTGAACCCGGGAGGCGGAGGT
TGCAGTGAGCCGAGATCATGCCACCGCACTCCAGCCTGTT
GACAGAGTGAGTCTCTGTCTCAAAAAAAAAAAAGAATGAA
GGGAAAATTGGAATATGCACCAGAAGATCTTACATTTGAG
GAGCAGATTCAACTCTGCTTGACATCCACCCAATCCTGAG
AAACACAGTCAGGCATATCATAGGTGTGGGTTACGAGAAA
AAGCAAAAATCTTCTTGACTATTAAATGTTAGGTCTAAGT
ATCCAACTTGCTGGTAGTTTAGCTTAACCTCGACATAAAA
TGTAGAACGCATGAGAGAGCACACTGGCTGCATGTGTTTG
TTGGCTTTGCCAGTCAGGTATGGTACAGGTTGAACAGCAG
GCAGATACTGCAACAGCTAGTATGACAGTGGATGTTGCCA
GCACTTCTGCAAATGGAAGGGAAGATCATACTTTTCAGCA
TGATCTGTGTACTACACACTGCCAAATGTTATCTTAACGC
TCCCAACTCATACTAGGGATCAAATAGCGTTATCCCCATT
TCATCAAAAAGAACAAGGTTCAGAGCCTGTTCAAGGGGAG
TCATGGAACAGTCTGAATTCTGGTCTATGGCGGTCTAACT
TTTCTTTCTCTTGTGAAAAAGATCCAGTCCTCTGTTCAGA
AACTCCGGGAATTATATCCTCTGTTCTAGCACTGTCAAAG
ATTTAGCCATTTCATTAAACACTTTGTACTGAGCATTACT
GACATAATGGTGAACAAACTCAGAACTTAATGCCCAGTGT
GGTGTGTGTGGCAGAGAGCTTATCGCCCCATAATGTCCAT
TCTTTTCTTCTACCTTTTAGTAAGAAGGGCTCTTGCTGCC
AGGAAAGTGACTAACAAACATCTGGCTAGTATAATATAAA
CAGAAGCGATGGGAACAGCTTCTGGTTACATCCTTATAAG
GAAGTGACTTGGGTTGCATTAACCCATCATTAACTCAGGG
CAGCCTACATTGAACTCAACACACCTTCTCCCAGAAGCAA
AGACCCTGGCTATGTCCTTGAAAAGTCATAACTTGTTTAA
AAAAGAAGGTGCTACCTGTCATTTTAACTCCATGCTGCCC
TTCCCAGGACTAGTGGGTGATGAGCTGATGATTAACCTGT
TTTGGCCTTGTAAATGGAGACAACATCCTAGGGAATGACA
AGATAATAAAACACAAGAAACCAGGTGCGGCAGAGTTTTC
TCACCCCTCAGATGGTCAATTTGCCTCACTTGTGTATGTG
ATCTTTATGTTGCTTAAGCCATTTTATATTTTGGTCTGTG
TGAAAGGAGCCAAATTAACATCCAACTTAATACAGGTAAA
GAGACAGTCACGAAACAGTGTGAGAAGGGCTGAAAAGGGA
TAAGAATAGTCACCAAGCAAAGAGCACGGGGTAGGAGCAG
CTAGTCCATAATTGGAATTGGAAGGTTCTCCCAAGAATGC
GATGTGTCAGCGGAATCCTGAAGGCCAAGAATGTGAAGGA
AGGAGGTAAATGATCTGAGCAGAGAAAAAAGGCCTGGGTA
AGGGAGGGGCTGGTGTCAGTGGGAAGAAGCAGGTGGCCTC
TCACGTTTGTATGTAGATCATTGCTGAAAACATGTCCAAG
TAGTATTTACGGGAAGATCTTATTTCCAAAAGCTAAAAAT
GTTGTAAAATGCCTTATTACCCTAAAAAGTATAAGTAGAT
ATAATTTAGGTAAAAGTATAGTACTCTATACTTTTTATCT
GTCACTATTCTAGATCTCACTGTTTGAACTCAGGAACTGA
ATAGATTTGGATACATTTTTTGGACAAATCCCTCACTATT
TGAAATTGCACTACTCACTTCCAAAGCTGAGAAGCCAAAT
AGATTTGGGTGAGATGGTATTGCTCATGATTCAGACTCTA
GTCTTATCGCTTTTGCTTTGGATTATGAGACTTACGCTTA
TCACTATTATCAGCATTTGTTTTTCTTTCTTTTTTTTTTT
TTTTTTTTGTGACGGAGTCTCGCTCTGTTGCCCAGGCTGG
AGTGTAGTGGCATGATCTCGGCACACTGCAACCTCTGCCT
CCCAGGTTCAAGGGATTCTCCTGCCTCAGCCTCCCGAGTA
GCTAGGATTGCAGCCGCGTGCCACCACACCCGGCTAATTT
TTGTATTTTTAGTAGAGACGAGGTTTCACCATGTTGACCA
GGCAGATCTTGAACTCCTGGACTTAAGTGATCTGCCCACC
TCAGCCTCTCAAAGTGCTGGGATTACAGGCGTGAGCCCCT
GTGCCTGGCCAAGGGCAAGGATTCTGTCAGTCAGTATCTC
TGTAGCACCCAGCCCAGATTCAGGCACGCAGGAAGCATTG
AATAAAGTGAAGTGAATGAGCTGTTCTTCAACAACATGTT
TGTCCAAATTAGACTGCTGGGGCACAGCTCCTCCAGGTGA
GAATTTTTAATGTTTGCTCACCAGGTAATAGAAGTTTGAC
TTTGTCATATGAGCTAGACACAGTGGCTCATGCCTGTAAT
CCCAACGCTTTGGGAGTCCGAGGCAGGCAAATCACCTGAG
GTCAGGAGTTTGAGACTAGCCTGGTCAACATGGTGAATCC
CCATCCCTACTACAAATACAAAAATTAGCCAGGCATGGTA
GTGTGTGCCTGTAATCCCAGCTACTCAGGAGGCTGAGGCA
GGAGGATTGCTTGAACCCGGGAGGCAGAGGTTGCTGTGAG
CTGAGATCATGCCATTGCACTCCAGCCTGGGCAACAAGAG
CGAAACTCTGTCTCAAAAATAAAAAGAAGTTTGACTTTGT
CATATGAAAAATGATAAAGAGCTGGGTGCAGTGGCTCATG
CCTGTAATCCCAACACTTTGGGAGCCAAGGCAGGTGGATC
ACGTGAGCTCAGGAATTCCAGACTAGCCTGGGCAACATGG
TGAAAAACCCCATTTCTACAAAAAATGCAAAAATTAGCTG
GGTGTGGTTGTGACTGCCTGTAGTCCCAGCTACTTGGGAG
ACTGAGGTGGGAGGATCACTTGAGCACAGAAGGTTGAGGC
TGCAGTGAGCCATGTTTGTGCCACTGCACTCCAGCCTGGG
TGACAAAGCAAGACCCAAAAAATAAAAACGATAAAGAGAC
ATGTCGCCTGGGCGCGGTGGCTGGCCAGGTGCGGTGGCTC
ACACCTGAAATCCCAGCACTTTGGGAGACTGATGTGGGCG
GATCACAAGGTCAGGAGTTTGAGACCAGCCTGACCAACAT
GGTGAAACCTCGTCTCTACTAAAAATACAAAAATTAGCCG
GGTGTGGTGTTGCGCATCTGTAATCCCAGCTACTCGGGAG
GCTGAGGCAGGAGAATCGCTTGAACCTGGGAGGCGGAAGT
TGCAGTGAGCCGAGATGGTGCCACTGCACTCCAGCCTGGG
CAACAGAGCAAGACTCCGTCTCAAAAAAAAAAAAAAGAGA
GACATGTGAATAGCTCAACGTTCCACTCCTACACACATAT
AAATGAATATGCATACATATGTTCACCAAAATAGCAGCAT
AATTCATAATAGATAAAAACTAGAAACAAACCAAATGTTC
ATCAGCAGTAGAACAGATAAATGTGGTGTTTTCACACACT
AGAATGCAGTACGACCCAGCAATGACAAACTGGCTACAAC
AACATGGGTGACTCTCATAGATGTTGATTGAAAGAAGCCA
GTTCTTGTGTGATTCTACTGATTAATATATATAAAGTTCA
ATGACAAAGCCAATTGATTCCATTAGTAGGCTGCTACTTA
GGGAGGGGTGGTGGCTTGCAGGGAGCATGAATTAGGGCTG
CCCCTGGTGTGCCAACCATGCCCTCCTTGATCCGGGTGAT
GCTTACATGGTCGTGTTTCCTTTGTGAAGATCCATCATGC
TATATGCTTATCTGGGCTCTTTTCTGCAAGTATGTTTACT
TGTGTTAAAAAGTTAACAAAGTTAGCCAGGCTCGGTGGCA
CATGCCTGTAATCCAGCACTTTGGGAGGCTGAGGAAGGAG
GATTGCTTGAGCTCAGGAGTTGGAGACCAGCCTGGGCAAC
ATGGCAAGACCCTGTCTCTACTAAAAATACAAAAATTAGC
CAGGCATGGTAGTGTGTGCCTGTAATCCCAGCTACTAGAG
AGACTGAGGCAGGAGAATCGCTTGAACCTGGGAGGCGGAA
GTTGCAGTCAGCCGAGATCGTGCCACTGCACTCCAGCCTG
GGCAACAGAGCAAGACTCTGTCTCAAAAAAAAAAAAAAGA
GAGACATGTGAATAGCTCAACGTTCCACTCCTACACACAT
ATAAATGAATATGCATACATATGTTCACCAAAATAGCAGC
ATAATTCATAATAGATAAAAACTAGAAACAAACCAAATGT
TCATCAGCAGTAGAACAGATAAATGTGGTGTTTTCACACA
CTAGAATGCAGTACGACCCAGCAATGACAAACTGGCTACA
ACAACATGGGTGACTCTCATAGATGTTGATTGAAAGAAGC
CAGTTCTTGTGTGATTCTACTGATTAATATATATAAAGTT
CAATGACAAAGCCAATTGATTCCATTAGTAGGCTGCTACT
TAGGGAGGGGTGGTGGCTTGCAGGGAGCATGAATTAGGGC
TGCCCCTGGTGTGCCAACCATGCCCTCCTTGATCCGGGTG
ATGCTTACATGGTCGTGTTTCCTTTGTGAAGATCCATCAT
GCTATATGCTTATCTGGGCTCTTTTCTGCAAGTATGTTTA
CTTGTGTTAAAAAGTTAACAAAGTTAGCCAGGCTCGGTGG
CACATGCCTGTAATCCAGCACTTTGGGAGGCTGAGGAAGG
AGGATTGCTTGAGCTCAGGAGTTGGAGACCAGCCTGGGCA
ACATGGCAAGACCCTGTCTCTACTAAAAATACAAAAATCA
GCCAGGAGTGGTGACGTGTGCCTGTAACCCCAGCTACTAG
GGAGACTGAGGCAGGAGAATAGCTTGAACCCGGGAGGCAG
AGGTTGCCATGAGCCGAGATCATGCCACTGCACTCCACCC
TGGGCAACAGAGCAAGACTCTGTCTCAAAAAAAAAAAAAA
GTTAACAAACTTAAGGTAAAAGTTTGTATATACAGCCGGG
CACGGTGGCTCACGCCTGTAATCCCAGCACTTTGGGAGGC
TGAGGCGGGCGGATCACAAGGTCAGGAGATCGAGACCATC
CTGGCTAACATGGTGAAACACCGTCTCCACTAAAAATACA
AAAATTAGCCAGGCGTGGTGGCAGGCGCCTGTAGTCCCAA
CTACTCAGGAGGCTGAGGCAGGAGAATGGCGTGAACCCAG
GAGGCGGAGGTTGCAGTGAGCCGAGATCACACCACTTCAC
TCCAGCCTGGGCGACAGAGTGAGACTCCGCCTTAGAAAAC
AAAACAAAACTGTATATCATGATTCTTCATCTGATTCTGA
AGAAGTGCTATAAATACATATTATGAAAATAAAAAACAAT
AGGGATATCAATGTTGAATATGTGGGTTGCTTAAAAGTAA
AGAACCAAATATACTTTAGTATGCCTGGTGGATAAGTTAG
CCACCTTTCCTCCCTCTTTTTACCTTAAAACATCAGATAC
TTTGCTCATGCTGTTCTGTCTGTTTACGGTGAGAAACTGA
GGTTGGAAAAAGCAGTAGCTGAATTAATTGATTCACCCTC
CACAAATGCCATTCTCTCTTTCTGGAAGAACTCCATTTCT
GCCCATAAGCTTCAAATATGTATGCAGCCAACAAGGTTAT
CTGGACAAATGCCGCCTTCTGGGATTTTCCTTAGAAAGCA
TGTTGACACTGTGAAATCTGGTCCCACTACCAAGTAAGCC
TTACCCTTGAGCGGAAGAGAGAGAGACTCAGCAAAGGTGT
TCCAAAGAACGCTTTCCTAGAGATGGAAGTAAAAAGTCCA
CATTATGTCACAGCCATTCTGTCTTCCAACACCGAAGTCT
CAAGATGGGAAAACTCCACGGAAATTCCTGAGCTGCCCTT
CCACCTCTATCCTCATTGCTGCTCTTCCTGCCTTGTTCCT
CATCACTCAAGCGAGAAATCTGACATCAGCTTCAGTTCTT
CTGGTTCAGTCATTTATGATTTAGAAACGTTTCTGAAATC
CATCCCCTTTGTTCTCATAGACACTGACCTAATTTCAGGC
CGTCATCACCTTTCATAACTATTACTATAGCTTCCTAGTT
AATCTCCTGTTCAAATCTCTTGTACACTGAAACCAGAGTT
GCCTTTCCAAAATGCAAATTAATCCAGCCTAGCCAACATG
GCGAAACCCCATCTCTACTGAAAATGCAAAAAATTAGCTG
GGCATGTCTGTGCATGCCTGGATCCCAGCTATTTGGGAGG
CTGAGGCACAAGAATCACTCGAACCTGAGAGGCAGAAGTT
GCAGTGAGCTGAGATTGCGCCATTACACTCCAGCCTCTGT
CTCAAAAAAATAAAACAAAATAAATCATGTCACTTCTCTG
CGGAACATTCTTCAGGGGCATGAATTCATTAGTCTAATTA
CAGACGGACTTTGTAATCTGACATCAACCCACCTTTGGTA
CCTGTCGCTCCTCTTTCCTTGATTGGATTGATTGCCATTC
CATTCCAGTGCTATGTTCTATCACACCTCTGAGTTTGTGC
TCATGATGTTCCCCCTTCCTAGAATGTCTCCTCCCTACCA
CCCACAGGGACTGCTTTGGGATTTCAATACCATTTCCTGA
GCAGCTTTGCCTCCTCCATCTGCTTTCAGCTCAGACTGCC
TTCTGTGCTGACCTGGACTGACCAGCACCGATACTAGATC
TGCTATTTAAGTGCTAGGCTAAAATTGACAACAGCATGTC
CTCTCCTCATTTTGGCATCTATAGCACTTGACACATAATA
AGAACCAAGTTACTTTTTTTTTTTTTTTGAGACAGAGTCT
CGCTCTGTCTCTGGAGGGCAGTGGAGCGATCTCGGCTCAC
TGCAATCTTCGCCTCCCGGGTTCAAGCAATTCTGCCTAGT
CTCCTGAGTAGGTGGGACTACAGGCATGCACTGACACGCC
CGGCTAATTTTTGTATTTTTAGTAGAGATGGCGTTTCACC
ATGTTGACCAGGCTGGTCTTGAACTCCTGACCTCAGGTGA
TCTACCCTCCTCGGCCTACCAAAGTGCTGGGATTACAGGC
ATGAGGCACCGCGCCTGGCCAGCAAGTGACTTTTCATAGT
AATTGAACAACTGAATCACTCTATTCTATGGCACAAAGCA
CAGTTAACAGTGAGGAGATCTGAGGTCATTTCCACCAAAC
TAAGATTTCATGGCTGTCTGCAGACAAGCCGTAAGGCTTT
GGAGGTGGGGCTTCCTCTGGTATTTAGTTACTGCTGGTCA
GAAGCCGTTTTAGCAATACTTCTCTCATGCTGAGGGGCCC
AGGAGCCCTGAATATGGTCAAGGCGTTCAAAAGAAACTTT
CTAAGACCCTGGCCTACAGGAGCATTCTCTAAAACAGCTT
TGAAGAGGAGATTATAGACAATTCATTACAAGCAAAATTC
TAATTACCTTCTTTTGTACAGACAGGAAAATCTGCTTCCC
CCTTTGGCTGATTGTGAGCCTGGTACGGGGACAATGGGTC
TTCTTTTCAGATTCCAGGAAGTTTCGCTCGCTTCAACTTT
CTCAAAATTAATGTTGCAGAAAGATAAATGAGTTTCACAG
TAACTGAGGACTTTAGAAGTGGAGACACTGGGTGAGGGAA
CTAGCATAGTCCAGGGAGCTATAGGAATACTGTTTCACCG
TGTATAAGGAAATCAGTTTTTCAAATTAAAAAGCCATATA
TTAGAAAAGGGGATCAGGGCCAGGCGCCGTGGCTCAGCCT
GTAATCCCAGCACTTTGGAAGTCCAAGGTGGGAAGATCCC
TTGAGGCCAGGAGTTCAAGACTAGCTTGGGCAATATAGCA
AGACCCCATCTCTAAAAAAAGAAAAAGAGGCCAGGTGCGG
TGGCTCACGCCTGTAATCCCAGCACTTTCGGAGACCGAGG
CGGGTGGATCACTTGAGGTCAGGAGTTCAAGACCAGCCTG
ACCAACATGGTGAAACCCTGTCTCTACTAAAAATACAAAA
ATTAGCTGGGCATGGTGGCATGCGCCTGTAATCACAGCTA
CTCAGAAGGCTGAGGCAGGAGAATCACTTGAACCCAGGAG
GCGGAGGTTGCAGTGAGCTGAGGTTGTGCCACTGCACTCC
AGCCTGGGCAACAGAGCGAGGCTCTGACTCAAAAAAAAAT
ACGTAAAATAAAATTTAAATTTAAATTAAAAAAATTTTAA
AAAGAAAAGAAAAAGAAAAAGAATTAGCCAGTATGGTGGT
ATCCCAGCTACTCGGGAGGCTGAGGCAAGAGGATTGCTTG
AGCCCAGGAGATCAAGGTTGCAGTAAGCTGTGATTGTGCC
ACTGCACTCCAACCTGCATGACAGAGTGAGGCCCTGTTTC
TAAAAAAAATTAAAATAGGAGGTGGAGAAAAATAAAGAAA
AATGAATAAAAGGAGATGAAAAGCAAATTAATTCAACAAC
ACTTTTTGAGGACCTACCTCATGTCTGATTTTATTTATTT
TATTTTATTATTATTATTTTTTTGAGACAGAGTCTCGCTC
TGTCACCCAGGATGGAGTGCAGTGGTGCAATCTCGCCTCA
CTGCAAGCTCTGCCTCCCAAGTTCACGCCATTCTCCTGCC
TCAGCCTCCTGAGTAGCTGGGACCACAGGCGCCTGCCACC
ACCCCCAGCTAATGTTTTGTATTTTTAGTAGAGATGGGGT
TTCACCGTGTTAGCCAGGATGGTCTCAATCTCCTGAACTT
GTGATCCACCTGCCTCAGCCTCCCAAAGTGCTGGGATTAG
AGGTGTGACCCACTGTGCCCGGCCTTCATTTCTGATTTTT
AAAAATTGCTTCATTTGGCCAGGTGCAGTAGCTCATGCCT
CTAATCCCAGCACTTTAGGAGGCCAAAGCAGGAGGATCAG
TTGAGTTCAGGAGTTTGAGACCAACCTGAAGAACATAGTG
AGACCTGCATCTGTACAAAAAAATAAAATTAACCAGGCAT
CGTGGCATGTGCTGATAGTCCCAGCTACTCAGGAGGCTGA
GGTGGAAGGATTGCTTGAGCCTGGCAGGTTCAGGTTGCAG
TAACCCAAGATCCTGTCACTGCACTCAGGCCTGGGCAACA
GAGCAAGACACTTTCTTTTTTTGTTTTGTTTTTTTTTTTT
TGAGATAGAGTCTCGCACCATCGCCCAGGCTGGAGTGCAG
TGGTGTAATCTCAGCTCACTGCAAACTCTGCCTCCTGGTT
TCAGGCAATTCTTCTGCCCCAGCTTCCCAAGTAGGGGATT
ACAGGCACATGCCACCACATCCAGCTAATTTTTTATATTT
TTGGTAAAGACAGAGTTTCACCATGTTGGCCAGGCTGGTC
TCAGACTCTTGATGTCAAGTGATCCACCTGCCTTGGCCTC
CCAAAGTACTGAGATTATAGGCATGAGCCACCGCACCCGG
CCACAGAGCAAGACACTTTCTCAAAAAACAATTGCTTTAT
TTTTCTCAGCCCACTAAGAACTTGAACATTGAAGTAACAA
TCTCAATGAAAGATTCTTAAACCCTTTATTGCCAGCCTCA
GTTTATAGTCTACTCTAGATTCATTTGTGAAGAATGAAAT
TATTTGTATCCACTTTAATTTGGCACCTTGCATGGCACGG
GTTTGGAGATTCTGTGCTTTAGCAGCCAAATTGTCACAGG
CCTTGTTATTAATAGTTCCTGGTAGCATGGGGTAGAGGAA
AAAGACAGGTGAACTTAGAAACATTAGCTTGGCCAGGCAC
TGTGGCTCACGTTTGTAATCCCAGCACTTTGGGAGGCCGA
GGCAGGCAAATCACTTGAGTCCAGTTGTTCAAGACCAGCC
TGGGTAACATGGCAGAACCCTATCTCTACAAAAAATACAA
AAAAATTAGCCGGGCATGATGCCATGTGCCTGTAATACCA
GCTACGCAGGAGGCTGAGGCAGCAGGATCACTTGAGCCCA
GGAAGCAGAGGTTGCAATGAGCCAAGATCGTGCCACTGCA
CTCCAGCCTGGGCGACATAATAAGACTCTGTCTTAAAAAT
AAATAAATAAAAAATAAATAAGTGCCAGGCGCGGTGGCTC
ACACCTGTAATCCCAGCACTTTGGAAGGCCGAGGCGGGTG
GAACACCAGGTCAGGAGTTCAAGACCATCCTGGCCAACAT
GGTGAAACCCCGTCTCTACTAAAAATACAAAAATTAGCCG
GGCATGGTGGCAGGCGCCTGTAGTCCCAGCTACTGAGGAG
GCTGAGGCAGGAGAATCGCTTCACCTGGGAGGCAGAGTTT
GCAGTGAGCCAAGATCACACCACTGCACTCCAGTCTGGGC
AACAGAACAAGACTCCGTCTCAAAAATAAATAAATAAATA
AGTGATTTTTAAATGGATAGGATGGAAGTGAGGAAATACC
CATCCTCCTGTCTAGTCTAGAGAGTAAAACATGTAAGAAA
ATGGACAAATGTTTAACTCTAGGGACATTAAAAAATGCTA
ATGTCTCTCCTTAGGCATAATTATAAGCCAGTGCCTGCAT
TGTAGTTTTTAAGTCATGTTAAATACTAGATAACAATGGA
CATTTCTTTTACAAGACTACCTGTCAGGAGATCTGAGGTT
ACCCTTTGATTTTTTTTTTGTTTTGTTTTGAGATGGAGTC
TCGCTTTGTTACCCAGGCTGGAGTGCAATGGCGCGATCTC
GGCTAACTGCAACCTCTGCCTCCCGGGTTCAAGCGATTCT
TCTGCCTCAGCCTCCCAAGCAACTGGGAGTACAAGTGTGT
GCCACCACACCTGGCTAATTTTTGTATTTTTAGTAGAGAC
GGGGTTTCACCAGGTTGGCCAGGCTGGTCTCGAACTCCTG
ACCTCGCAATCTGCCTGCCTCGGCCTCCCAAAGTGCTGGG
AATACAGGTGTGAGCCACCGCGTCCAGGCTTTTTTTTTTT
TTTTCCTGAGACAAGGTCTCACTCTGTCACCCAAGCCGGA
GTGCAGTGGTGTGATCTCAGCTCACTGCAGCATTGACTTC
CCCAGGCTCAGGTGATTTTCCCACCTCAGCCTCCCAAATA
GCTGGGACTACAGGTGTGCCCCACCACGCCCAGCTAATTT
TTGTATTTTTAGTAGAGACAGGGTTTCACTGTGTTGCCCA
GGCTGGTCTCGAATACTGAGCTCAAGCAATTTGCCCACCT
CAGCCTCCCAAGGTGCTGGGATTACAGGCATGAGCCACTG
CTTCTGGCCTACCCTTGGATTTTATGTTGCAAAATATTAC
CTACATTAGCCACACATGATGGCGCTTGCCTGTAATCTCA
GCTACTCCGTGGCTGAGACACGAGAACCACTTGAACCCGG
GAGGCAGAGTTTGCGGTGAGCTGAGATCACACCACTGCAC
TCCAGCCTGGGTGACAGAGTGAGACTCTTTAAAAAATAAA
AAAATTACCTACAGTTTCTTATCAGAATTACTGAATCATA
ATGCTACAAAAGTCCCTAGAGTCATCTGTGAGTGTTTCTC
AGCTGGATGATGCAAGAATCAACTAAGGGTTTTCAAAAAT
ATGTTACCTGGGCCACCCTACAGACCAATTATATCAGAGT
CTCCAGGTGGGGCCTGGGCGGCTGCAGCTAGTAAAATCTC
TCCAGGTGATTCTGATGTTCCATGAGAGGCGAACTCCTGA
CACCCAACCTCCAGTTTAAAGAAGAGGAACTAACCCAGGG
CCCCAATAATGACTGTCCAGGAGCATGCACTAGTGGCTCC
CAGGGGTGGGGCCCAAGTCCCCTGCCCCCAGGTCAGCATG
CTTTGACTAAGACCACAGAGTCTCACGCAGATTCCAGATA
GGAGAGAATGGTGACTTGGTTCCATTTCAGAGTGCTTTTG
CTTTGGTTTACTCCCAGCAGCAAATGGGCAGGGCTGGGGA
TGGAAGCCAAACACATAGGGTGTGTCTCCCGACACGGAGA
CACAGTCAGGACTGCAATATCTTATCAGTGCCTGGATGGG
GAGGGGACTGCCAGGTAGGGGAGGAGAGATGTGGACTCGC
TGCTTCCTATATCCCCAGTCTCCTCAGCACGTAGAAACAA
CTTACACTGCCTTATAAGGCTGAAATGCTGCTGCCAGGGA
GCTGTGGGGCCCAGGCCTTGAATTCTTGGCGCACCAGCGC
TTGACAGGCTCCCCTTGTCTCTCGCTTGCACCGCTGGGCC
TAGGGGTTTTTCGATTGTTTTTCTAAAGGCATTCCAAAGC
CAGGACAATGTTAATTTAAGTTCCTCCAGGCTGATTTTTT
TTTTTTTTAAATTACAGAGGGGTCTCACTATGTTGCCCAG
GCTGGAATGCTGTGCACTACAACAGGCTCAATTCTCTCTT
TTTTTGTCAGAGATGAGATCAGCCAAGAACAGACTCAATT
CCTGACTCTCCTAGTTTTCTGAGACTGCATCCACTTTGAT
AGTTTTTACTGAGTCGAAATTAGAACATCCCAGCTGTTGG
GCTGTCTCCCAGGAAGCCCTTGGAGAGGAGCGGGGCATAG
GGGGCACCTGGACACACCCCACCGCCCCCCCCGGGTAGTG
TCTGGTAGGCTTGTCTATTTACATCCTTTCACCCTTTCTT
AGGAAGCTATCAGACGACGTGCTCCCCCAGATGAAGATGT
AGTCCCAGGAAAAAGGAGACATGGGATACAGGGATCCTGA
ACCCGGCGGAGGACAAGGGAGCTCCTGGGAGGACAACAGT
GCTCCCGCCTAGCAATAGCGAGCAGCTGGTCCAGACTGTG
GCTGTGACTCAGAAGATAGACATGCGGAGGGTTATGATCA
CAGAGCAACGATGGTCCTCGTACATGAAGCTAAAAATGCT
CAGGTGTGCCTAGGTTGAAGAAGATGAAAGGCCCTGCTTC
CCAGAGCACCCGGGGGCACTGATGATCTCTTCCAGATCTG
TTTTCACCCACTGCAGCTGTGGTGAGTCTAGAGGCAGAAA
ATCCAGAGCAGCCCATGCCCTTTGACCAGGTTTCTGCTGG
TCAGCCAGCACCTCACTCACACTACGCCCTGTGACACAAC
CCCAGACGGACTCTGGAGAACTCAAGGGGACGTGGAAGCC
AGGCTCTGCCCGGAAGCTCCACTCAGGTCATCTTTGCCCT
CTTTGCCGTGGGAGCATCATTGCCCTCCCCTTACAAAGCT
AGGTCTGTGCTTACTGCTCAGTTTTTTTCCAAACTAAACA
ATGTTTTTGAGAGATTCACAGAGAGATGAAAACAATTAAT
AAATGCCAGGGGGTGGTTAACACAGAGGTGGGGATATTGG
TTACCTCTGGAGAGGAAAGGGGATGGAATGGCAGAGTGCT
CAGGGGTCTCTGGAGGTGCTCGTGTCTCCAGTGTAGTCAC
GTGAGGTTCACTTTACTCTTTAATCTGTACATACACTTTT
TTTTTTTTTTCTGAGATGGAGTCTCACTCTGTCGCCCAGG
CTGGAGTGCAATGGCGTGATCTCCGCTCACTGCAACCTCT
GCCTCCCAGATTCAAGCGATTCTCTTGCCTCAGCCTCCTG
AGTAGCTGGGACTACAGACTTGTGCCACCATGCCTGGCTA
ATTTTTGTATTTTTAGTAGAGACAGGTTTTCACCATGTTG
GCCAGGCTGGTCTCAAACTCCTGATCTCAAGTGATCCGCC
TGCCTCGGCCTCCCAGAGTGCTGGGATTACAGGCGTGAGC
CACTGCGCCTGGCCTGTACATACACATTCTAAACTGCCTT
CTCTATAAAATATTTCGAAATAAGCACTTTAATTAATTAA
GGATTGTTCTGGAAAAGAAAAAAAAAACTTTCTACTGAAA
TAATTGGCTGAGATAGAAGTAATTATGTCTTAAATGATCT
AGATAATTTTATGACTGGCTGAAGCCTCAGTATCAGAAGC
AAGGTCTGAACATTTTGGCTTCCTGCCAACCTTGACTCAC
CGAGCAAATGAATTTACCTTCAACAATATGTACGGTCCAG
ACATGCATTTGTGCCTGTCTCATTCTCAATATGAAATATG
TTTTGAGAATTGTTTGAGGTAAAAACAACAAATGATCTCT
TTTGTCCACATACTTTTCACCGTTCCTTCCTCGGCAGCCA
AGTCGAATCAGCTGGCTCTTTGGTGACTTGGCACATTAAA
ATTAAAATTTGCTCCAGTGGACTTCACTGTGTTTTTTTCT
TTAGCCAGCACAGGAGCTGCAGAAGGGCATTTTGAAGTCA
GGAGGTAATGCCAATTGGCCTGGGCAGGGAACAATGTGTG
ATTAAGCAGTGAAGGGGATAAGGGACAAATTCCAGGAGCC
CTGCTTATCTCTGCTGGAATTACTGTACTGCAGGTCTCAA
ATCCTGAAGGATCCTGTATTTGTTTTCACCTGGAACCTGG
ACCACATTCAGGTGGCAGATTAAAATTAAGCCAAGTTCAT
TCTAGGCCATCCTAATGATTTTTTAATTAGCATCAGTGCA
CAATGTAGTAATTTGCGGTTCATAGCCCACTTGTAAGTTG
AAATTAGAAACTGCAAGGACAGTAATATAAGTGGGAGGAG
AGATTTCATTAATCCCTTCAACAAATATTTATTGACTGCA
GCTGTGCTAGTGGGTAACAATAATACAGCTAAGAGCCAAA
CCAAAGTTCCTCCCCTATGGGCCTTTATTTCCAGTGGGAA
GAGGGTAGAGGGACAGTCAATAAATCCAAATATATATATT
TATGTATGCACACAGATATATATACAAAACAAGTGGAATG
TGCTGTGAAGAAAAAGTAGGGTAAGGCTCTGGAAAGGGCC
AAGGGTGTGCGTGAGTGGGGTGGTTTCTGTATAGAGATTG
GCCATGCCGGGCGCGGTGGCTCACGCCTGTAATCCCAGCA
CTTTGGGAGGCCGAGGCGGGCAGATCACCTGAGGTCTGGA
GTTCGAGACCAGCCTGACCAACATGGAGAAACCCCATCCC
TACTAAAAATACAAAATTAGCCAAGCGTGGTGGCGCATGC
CTGTAGTCCCAGCTACTCGGGAGGCTGAGGTAGGAGGATA
GCTTGAACCCGTGAGGCGGAGGTTGCTGTGAGCTGAGATC
GTGCCATTGCACTCCAGCCTGGGCAACAAGAGTGAAACTG
CCTCTCAAAAAAAAAAAAAAACCAGAGATTGGCCAGGAAA
GGCCTCTGGTAAGATGATCTCTGAAGGAAGTGAGAGTAAG
TGGTGCAGCTTTCGAGAGGAAGATAGTGCTGGGCAGAGGG
AAGAGCAAAGGCTACGTTTCTGCATTCCACGGTTACAAAC
AGAGAGTAACATTCGCCCTCCACCCCTCAACACCTCTTTC
CTGTGACCTTCAGGAGCTGCACAACTTCAGTGTCCATCAG
TCAGAGGCAATGCCCCCGACCCAGACGCCTCTAGTTGAGA
GATAGACAGAGCTGGATTTACAGGACCACAGACCTGACCT
GGAACGAGACTTGCAAGTATGTCAGGGAGCTGCACGCTAA
CCTAGGAAGAGGCTGGCCAGGTACCATTTTCTGTATGGTT
ATGATGAAGCAGCTGGTACAAATGTTAGGGGACAGTGGCA
CATGGTGGGGGAAAAGCCCAGCGCTCGGCTTCTGGTCTGG
CTTTTCTACCTTAGGACTTTTACTGTGGTCTGTGGGTCTT
GGGGTCTGTGATTGGACAAATGAAGGTAGGTAGACTGGGA
AGGACAGGACAGGGAACACAGATCTGCTTTGGCCGGGCAT
GGGTGGCTCAAGCCTGTAATCCCAGCACTCATAATGACTT
ACAAAAGCATTCGTTCATAACTTACAAAAGCATTCATAAT
GGTGGTCTTTGAGAGCTGGGATTATGGACAATTTATATAC
CTTTTTGCTACTTTTATGTGAATTTCTACAAATTACTTTT
TTTTTCTTTTTGAGACAGGGTCTGGCTCTGTCGCCCAGGC
TAGAGTACAGCGGCACGATCTCAGTTCAGTGAACCCTCGT
GGGTTAAGCAATCCTCCTGCCTCAGCCTCCTGAGTATCTG
GGACAACAGGTGTGCTCCACCACGCCCGGCTAATTTTTCT
ATTTTTAGTAGAGATGGGGTTTCGCTATGTTGGCCAGGCT
GGTCTTGAACTCCCAACTGCAAGTGATCCACCTGCCTTGG
CCTCCCAAAGTGCTGGGATAACAGGCGTAAGCCACTGTAC
TTGGCCTACAAATTACTTTAGCAACAGAAAAAGAAAGTGA
GCAAAGTTATGCACAAGTGTATTAACAAACTGCTCTCCTG
TACCTAAATCAGTCATTCCTTTTTTTGAGACGGAGTTTCA
CTCTTGTTGCCCAGGCTGGAGTGCAATGGCGCATGATCTC
TGCTCACCACAACTTCTGCCTCCTGGGTTCAAGTGATTCT
CCTGCCATGCCCGGCTAATTTTGTATTTTTAGTAGAGATG
GGGTTTCTCCATGTTAGTCAGGCTGGTCTCAAACTCCCAA
CCTCAGGTGATGTGCCCGCCTCAGCCTCCCAAAGTGCTGG
GATTACAGGCGCGAGCCACTGCACCCGGCCGCTAAATCAG
TCATTCTATCCAGTTCCTTGCATTTACTCCTTTCTTGTGC
TAACTCACAGCCAGTACTTAAGAGTATTTAAGTCCTCTCT
CCTTTCATGAGTCACTCCTTTTTGTCTTGTGACTATACTT
GGAAAATTTTTATTATTTATTTATTTATTTATTTATTTTT
AGATGGAGTCTTGCTCTGTTGCCCAGGCTAGAATGCAGTG
GTGTGATCTTGGCTCACCACAAATTCTGCCTCCTGGGTTC
AAGTGATTCTCCTGCCACACCCAGCTAATTTTGTATTTTT
AGTAGAGATGAGATTTCACCATGTTGGCCAGGCTGGTCTT
GAACTCCTGACATTGTGATCCACCCACCTCAACCTCCCAA
AGTGCTAGGATTACAGGCATGAGCCACCATGCCTGGCCTA
CTTGGAGCATTATTTAAACCTTTAAACTTTTCATCATTGT
GCTTTGTTTCCTTAAAGATTAGGAAAGGGATTGTCAGCAG
ATAAGACTTGCCCTCTTCTGCTGCTCTCTAGCCGTGGGCA
AGTTCCTTCCACTCAGTGTGTGTCATTTTCTTCATCTGTA
AACACAGGATAACAGTAACAACACCTCTCTCCTAGGGCCT
GGACGGGGCATGCCAGTGAGGGGTCCTGATGCTTAGGCCC
CTGGGATTTGGATAGAGAAAGTCATGGTGAAGGTGGGTGT
GACATTGGTGAGGTGGCATCGGACACCCATCAGGGCCTCT
CCTGTCCTCTCTATACACTCCAGACAGTGCCCATTTGTGC
AGAGGCTTTCCTGGGTCTCTGCCTGAGGGCTTTCTCTGCT
CCTCTACCCCAGACCAACCCGAAGTGTCCCCATGAGCAAC
CTTCAACCAAAGAGGGGTAGGAGTCGGTGAACATGCACCT
CAGCTCCTCACCTCTCCGAGGAACTTTAAAAAAATCTTGT
ATTGGCTGCATGGCAGAGATGGGGGGATTGCTTGAGCCTA
TGAGTTCACAACCAGGTCTAGGAACATAGTGAGACCTCCC
CCTTCCCTTGGCCCAACCCCCCAACACCCCCATCTCTACA
GAAAATTTTAAAATTAGCCAGGCTTGGTGGTGGGAACCCT
AAAAATCTGAGAAAGGTCTCAGTTAATTTAGAAAGTTTAT
TTTTGGCCGGGAACAGCAGCCCACACCTGTAATCCCAACA
CTTTGGGAGACCGAGGCGGGCGGATCAGTTGAGACCAGGA
GTTCATGACAGCCTCAGGAGGTCCTGATGACATGTGCCCA
GGTAGTGGGGGCACAGCTTGGTTTTATTTTTATTTTTTAC
TTTTTTTTTTTTTTTCTTGAGACGGAGCCTTGCTCTGTCA
TCCAGGCTGGAGTGCAGTGGCACGATCACGGCTCATTGCA
ACCTCCGCCTCCTGGGTTCAAGCGATTCTCCTGCCTCAGC
CTCCCAGGTAGCTGGGACTACAGGCACATGACACCACACC
CATCTAATTTTTGTATTTTTTAGTAGAGATAGGTTTTCAC
CATGTTGGTCAGGCTGGTCTTGAACTCCTGACCTCAGGTG
ATCCGCCTGCCTTGGCCTCCCAAAGTGCTGGGATTACAGG
CATGAGCCACCACGCCCGGCCACACAGCTTGGTTTTGTTT
TGTTTTTTGTTTTTTTTTGAGATGGAGTTTTGCTCTTTCA
CCCAGGCTAGCATGAAGTGGCGTGATCTCAGCTCACTGCA
ACCTCCGCCCCCCAGGCTCAAGCGATTCTCCTCCTCAGCC
TCCCGAGTAGCTGTGATAACAGGTGCCCGCCACCACGCCC
AGCTAATTTTTGTATTTTTAGTACAGACGGGGTTTTGCCA
CATTGGCCAGGCTGGTCTCAAACTCCTGACCTCAGGTGAT
CCATCTGCCTCGGTCTCTCAAAGTGCTAGGATTACAGGCG
TGAGCCACCATGCCGGCCAACAGCTTGGTTTTATACATTT
TAGGGAGACATGAGAAATCAATCAATGTAAGATGTACATT
TGTTCTGTCCGGAAAGGTGGGACAACTCAAGCAGGGGAAG
GGTTTCCAGGTGACAGGTAGGTGAGAGACAAAGGGTTGCA
TTCTTTTGACTTTCTGATTAGCCTTTCCAAAGGAGGCAAT
CAGATATGCATCTATCTCAGTGAGCAGAGGAATGACTTTC
TATTTTTTTTTTTTTTTTTTTTTTGAGACAGAGTCTTGCT
CTATCGCCCAGGCTGGAGTGCAGTGGCATGATCTCTGCTT
GCTGCAAGCTCCGCCTCCTGGGTTCACGCCATTCTCCTGC
CTCAGCCTCCCGAGTAGCTGGGACTACAGGCGCCCGCCAC
CATGCCCGGCTAATTTTTTGTATTTTTAGTAGAGATGGGG
TTTCACCATGTTAGCCAGGATGGTCTCAATCTCCTGACCT
TGTGATCTGCTTGCCTCGGCCTCCCAAAGTGCTAGGATTA
CAGGCGTGAGCCACCTGCCTGGCTGAGCAGAGGAATGACT
TTCAATAGAATGGGAGGCAGGTTTGTCCTAGCAGTTCGCA
TCTTGACTTTTCCCTTTAGCTTAGTGATTTTAGGGCTCCA
AGGTTTATTTTTCTTTCACAGTGGCATATGCCTGTATTAT
CAACTGAGGTGGGAGGACCGTTGGAGCCTGGGAGGTCAAG
GCTGCACTTAGCCGTGATTGCACTACTGCACACCAGCCTG
GGTGACAGAGTGAGACCTCCCCCTTCCCTTGGCCCAACCC
CCCAACACCCCCATCTCTACAGAAAATTTTAAAATTAGCC
AGGCTTGGTGGTGGGAACCCTAAAAATCTGAGAAAGGTCT
CAGTTAATTTAGAAAGTTTATTTTTGGCCGGGAACAGCAG
CCCACACCTGTAATCCCAACACTTTGGGAGACCGAGGCGG
GCGGATCAGTTGAGACCAGGAGTTCATGACAGCCTCAGGA
GGTCCTGATGACATGTGCCCAGGTAGTGGGGGCACAGCTT
GGTTTTATTTTTATTTTTTACTTTTTTTTTTTTTTTCTTG
AGACGGAGCCTTGCTCTGTCATCCAGGCTGGAGTGCAGTG
GCACGATCACGGCTCATTGCAACCTCCGCCTCCTGGGTTC
AAGCGATTCTCCTGCCTCAGCCTCCCAGGTAGCTGGGACT
ACAGGCACATGACACCACACCCATCTAATTTTTGTATTTT
TTAGTAGAGATAGGTTTTCACCATGTTGGTCAGGCTGGTC
TTGAACTCCTGACCTCAGGTGATCCGCCTGCCTTGGCCTC
CCAAAGTGCTGGGATTACAGGCATGAGCCACCACGCCCGG
CCACACAGCTTGGTTTTGTTTTGTTTTTTGTTTTTTTTTG
AGATGGAGTTTTGCTCTTTCACCCAGGCTAGCATGAAGTG
GCGTGATCTCAGCTCACTGCAACCTCCGCCCCCCAGGCTC
AAGCGATTCTCCTCCTCAGCCTCCCGAGTAGCTGTGATAA
CAGGTGCCCGCCACCACGCCCAGCTAATTTTTGTATTTTT
AGTACAGACGGGGTTTTGCCACATTGGCCAGGCTGGTCTC
AAACTCCTGACCTCAGGTGATCCATCTGCCTCGGTCTCTC
AAAGTGCTAGGATTACAGGCGTGAGCCACCATGCCGGCCA
ACAGCTTGGTTTTATACATTTTAGGGAGACATGAGAAATC
AATCAATGTAAGATGTACATTTGTTCTGTCCGGAAAGGTG
GGACAACTCAAGCAGGGGAAGGGTTTCCAGGTGACAGGTA
GGTGAGAGACAAAGGGTTGCATTCTTTTGACTTTCTGATT
AGCCTTTCCAAAGGAGGCAATCAGATATGCATCTATCTCA
GTGAGCAGAGGAATGACTTTCTATTTTTTTTTTTTTTTTT
TTTTGAGACAGAGTCTTGCTCTATCGCCCAGGCTGGAGTG
CAGTGGCATGATCTCTGCTTGCTGCAAGCTCCGCCTCCTG
GGTTCACGCCATTCTCCTGCCTCAGCCTCCCGAGTAGCTG
GGACTACAGGCGCCCGCCACCATGCCCGGCTAATTTTTTG
TATTTTTAGTAGAGATGGGGTTTCACCATGTTAGCCAGGA
TGGTCTCAATCTCCTGACCTTGTGATCTGCTTGCCTCGGC
CTCCCAAAGTGCTAGGATTACAGGCGTGAGCCACCTGCCT
GGCTGAGCAGAGGAATGACTTTCAATAGAATGGGAGGCAG
GTTTGTCCTAGCAGTTCGCATCTTGACTTTTCCCTTTAGC
TTAGTGATTTTAGGGCTCCAAGGTTTATTTTTCTTTCACA
GTGGCATATGCCTGTATTATCAACTGAGGTGGGAGGACCG
TTGGAGCCTGGGAGGTCAAGGCTGCACTTAGCCGTGATTG
CACTACTGCACACCAGCCTGGGTGACAGAGTGAGACCCTA
TCTCAAAAAACAAAAAATGGCCAGGCTGTTCAAAACGGAA
CTGCCTGTGAGGGTGTGTGAGTGTGGATGTCAGGTGGCAG
GGGGCTGAGAAGGAAAGTGCAAGGGGGCCTCCCATCCCAC
ATGACTCACACGTTGCTCACGTACCCACACCCAGCCCTGT
AATCCCACTCTCACCTGTAATCCCAGTCCTTTGGGAGGCC
AAGACCGGCGGATCACCTGGGGTTGGGAGTTTGAGACCAG
CCTGGCCAACATGGTAAAACCCCTTCTCTACTAAAAAATA
CCAGAATTAGCCAGGCATGGTGGCAGGTGCCTGTAATCCC
AGCTACTCAGGAGGCTGAGGCAGGAGAATCGCTGGAACCT
GGGAGGCGGAGGTTTCAGTGAGCCGAGATCATACCATTGC
ACTCTAGCCTGGGTGACAGAGCGAGACTCTGTCTCAAAAA
ACACAAAACAAAAAATCTTGTATTGTAAAATCCAGATACA
GAAAAATACACAGAGCAAACGTGCAGCTTAATGAATTACT
CCAAGGCAAACACCTCTGTAACCATTGGTGGGACATTGCG
AGAGCTCTTGGGAGTCCTGGGGGAGGAGCTCCAGTTGCCT
ACAGCGGTTACCTGCTCCTTAAGTGATACACGCTTTACTG
GCCTGCTTTTTCGGATTTCCTTTTCTCACTCATTTCAGGA
TCACCTTCCAAATAAGCCATATACCCAAAATCTCATCTCA
GGGTCAGTTTTGGTGAAACTAGAAATCAGGCCGTTTCTAA
GGAAGTCTTCTTTAAAGAGGTGGCATTTGAGCTGAGAGCT
GATTGTTGAGAGGGAGGCGGCTCTGTGAGCTCTGGTCTAG
TGTCTATGCAGAGGACACCAAGCCGGCCCTGGGACACAGC
AATCCTGAGTGTGTGTGGAGCAGAAAGCAGCCCATGGTGG
CTGGACCACAGAGAGAGATGGCCTGGGAGAGGCAAGCAGG
AGCCGAGTCACGTGGTTTACAGCCCTGCGTGTGTGTGTTG
GGGTTGGGGGGGCTGGGTGTGGGTACGTGAGCAACATGTG
TGTCATGGGATGGGAGGCCCCCTTGCACTTTCCTTCTCAG
CCCCCTGCCACCTGACATCCACACTCACACACCCTCACAG
GCAGTTCCGTTTTGAAAACCCGATTTCATGCGGCCAGTCC
AGTCTTAGGATAAATATCTATTCAGAGAAGGCAATTTAAA
AAGCCAAGTCATCTCAACCCGAGCTACAGTAGATGCACAG
CTGTGTCAGTTACCAGAGTCCAGCTCAGTGTTGGCTAATA
GTGGAAGCACAACTTCCATTGCCAAAGCTCAGACCCAGAA
ACTCCGGAGATGGAGCAGGCAGATAAGTGTGTGGTTGGCA
CAGAGCCAGGCCCTTGGAGATGATGAGCATGTCTCTTACC
AGCCCCTTCTGCAGAGAGTGGCTGTCCCACCGGTCTCTCC
AGCTCCCAGGGGAGAATGAATTAGGGTGTTGAGAATTACC
CAATCCCAAGGCTCGGGAGGGCGTGACTCCATCGAGGCCA
ATGCTTGTCTTTGCTAATCCAGCATGACCCAGGCCTGCTG
TGGAATATTTGGAATATATTGAAAGTGCAAGTTAAGAGTT
TTGTTGATTAAAAAAAATACTCAAGTCAAATTTATAGAAA
CAGAAAGTAAAGTGCTAGTTGCCAGGGGCTGGGGGAGGGA
AAATAGGGAGCTGTTTAATGAGCATGCAGTTTCGGTTTTT
CTTTCTTTCTTCTTCTTCTTCTTATTTTTTTTCTGTTTCT
TTCACTTTTTATTTTATTTTTGTGAATTTCAGATTTTCAA
GATGAAAAGTTCTGGAGATAGGTTGCATAACAATGTGAAT
GTATGTAATACTCCTGAACTGGACACATAAAAATGGTAAC
AATGGGCTGGGTGCGGTAGCTAATGCCTGTAATCCCAGCA
CTTTGGGAGGCCGAGGTGGGCAGATTGACTGAGGTCAGGA
GATCGAGACCAGCCTGGCCAACATGGTGAAACCCCTGTCT
CTACTAAAAATACAAAAATTAGCTGGGAGTGGTGGCGGGT
GCCTGTAATTGCAGCTACCCAGGACGCTGAGGCAGGAGAA
TCACTGGAACCCGGGATGCAGAGGCTTCAGTGAGCTGAGA
TTGCGCCACTGTACTCCAGCCTGGGTGACAGAGCAAGACT
CTGTCTCAAAAAAAAAAGAAAAAGAAAAAGAAAAAAAAGT
AACAGTGGGCTGGGTGCGGTGGCTCACGCCTGTAATCCCA
GCACTTTGGGAGGCCGAGGGGGATGGATCATCTGAGGTCA
GGAGTTTGAGACCAGCCTGACCATATATGGTGAAACCCCA
TCTCTACTAAAACTACAAAAAAAAATTAGCCAGGTGCAGT
GGTGGGCACCTGTAATCCCATCTACTTGGGAGGCTGAGGC
AGGAGAATTGCTTGAATCCAGGAGGCAGAGGTTGCAGTGA
GCTGAGATTGTGCCATTGCGCTCCAGCCTGGGCGACAGAG
TGAGACTCTGTCTCAAAAAGAGAAAAAAAAATGATAACAA
TGGTATATTTTATGTTCTTTGTATTCTATGATAATTTTTT
TTTAATTTCTTAAAAAATAAACTCAGACGATAGTTTGGGC
AGCAAGCACCACTGCCATGGTTTGGAACAAGTATGACCTG
TGCTCTGACTGCTGGCACTGTCCCAAATGACTGACTCCAG
TAGCTTGGTGTTCCCAGTGGCATCAGTAACCAGCATAATC
ACAACCCCTGCAGTGAGTGACAATGCTTTTCCCATCTGAT
TTCCAAGGCATCTCAGGGTCCCGGGAGGGAGGTAAGAAAA
GATAGATAAGATAGACAAAGGAAACCAGCCCAGGGAAGGT
AATTTGCTTCAGTCACACTGGCAACACAACCTGTCTTTCT
TTCGTGTCCCTGGCTCTGAGATGCCTAAGGGGCTGCACTC
CCAAGTCGGGGTTCTTCCTGGGCCCCCGGCCACGGGGTTT
GACACTGGCAGCTTATTAAACGCTGTTCATCATCCCCCTC
CCCCGGTCATGAGGAGGGGAAGTCAGTGACTTGAGGCACT
CACAACATCCAGATTCCTGTTGGCAAACAGGACCCCAGGC
CGAGGAGTTCTGCTTGCTTGTCCTAGGATGGCCATCGGAT
GATCTCAGCTGGGCTTTGCAGAGTGCTGTGGTTTGGAGAA
CTGTGTTTCTGAGCCAGCTCTGAAAACTACTTGGTTAAAT
GTGAGCTCCAGGCCACAGACTCCTGTTCTTGCTTTCAATT
CTGCGTTCTCCTGACCATTGGAGTGTGGAAGTAGCTTGGG
GTGTTCATGGGCTGCCCATCCCCCAACTCACACTCCCACC
CTCACTGAGAGCCACTGCTTGGCCTGCTGCCTGTGTTCCT
GGGAGTGGGAGGGTTCATATTATCATTAGAAAAACCCATC
GGTTATACTAAGTAGAAAGCAGGCTCTGAATTTGAGGAAA
ATCATCATTGTAAAATCCTTTTTAAGAAATACAAATTTTG
GGCTGGGCATAGTGGTTCACTCCTGTAATCTCAGCACTTT
GGGAGGCTGAGGTGAGCAGATCACCTGAGGTCAGGAGTTC
GAGGCCAACGTCATGAAACCCCATCTCTACTAAAAATACA
AAAACTAGCCGGGCGTGGTGGCATGCACCTGTAGTCCCAG
CTACTCGGGAGGCTGAGGTAGGAGAATTGCTTGAACCCGG
GAGGTGGAGGCTGCAATGAGCAGAAATTGCACCACTGCAC
TCCAGCCTGGGCTACCGAGTGAGACTCCATCTCAAAAAAA
AAAAAAATACAAATACAAATATTGGCCAGGTGTAGTGGCT
CACTCCTGTAATCCCAGCATTTGGGGTGATTGGGGTCCTT
TCTCTTAGCCGGGCACGGTGGCTCACACCTGTAATCCTAG
CACTTTGGGAGGCCGAGGTAGGTAGATCACTTGAAGTCAG
GAGTTCCAGACCAGCCTGGTCAACATGGTGAAACCTGTCT
CTACTAAAAATATAAAAATTAGCCAGGTGTGGTGGCAGAT
GCCTGTAATCCCAGCTACTCGGGAGGCTGAGGGAGGAGAA
TTGCTTGAACCTGGGAGGCAGAGGTTGCAGTGAGCCGAGA
TCATGCCATTGCACTTCAGCCTGGGAGACAAGAGCTAAAG
GAAACTGTCTCAACAACAACAACAACAACAACAACAAAGA
GTTCACAAACAGTCTGGGCAACATAGTGAGACCTGGACCC
AGTCTCTGTTTTTTTTTTTTTGAGACAGAGTCTCCCTCTG
TCACCCAGGCTGGAGTGCAGTGGCGCAATCTCGCCTCCCT
GCAACCTCCTCCTACCAGGTTCGAGCAATTATCCTGCCTC
AGCCTCCTGAGTAGCTGGGATTACAGGTGCACGCTACCAT
ACCCAGTTAATTTTTTGTATTTTTACTAGAGATGGGGTTT
CACCGTGTTGGCCAGGCTGGTCTTGAACTCCTGGCCTCAA
GTGATCAACTCACCTTGGCTTCCCAAAGTGCTGGGATTAC
AGGCATGAGCCACCACGTCTGGCCCGGTCTCTTTTTAATT
AAAAAAAGAAAAAGAAAAATGCAATGTCATGGACTTTGAA
TGTAGACACTGGGTTAGAATTTTGGCTGTATGACTTTAGA
CAAGTTACTTATTCCTTCCTATTAGTTTATTTTCTTGGCT
GCAAAATGAGGATAATACCAACGTAAGGATGAAACAGTCC
ATAAAGAGAGGAGCACAGGCCCTGGCACTTGGCAGGAGCC
CCATCAATATTGTCAGCCCCCAGTTAGGATTCTCTAGGAA
TAACCAGACTCATTGTATGCATTGTCCCTTGGTTCTCAAA
AACAGTTTGGCCTCTTAGTGTAGAATTCTGTGAGGTAGGT
TAAAGTTCTTCCTACACCCTTGCTTATGTTATTAATTTAC
TCAGCAAACTTTCCCAGAGCCAAGGTAACCTTTAGAGCAG
TCAGGTACAAATGGGTCTGGGGCAATGTTACTCTCTTCCC
TGGCAGTGCAGTCATAAGCCTGAGCTGGCTGCAGAGAAGA
GCTCACTGCATCTCCCTGGAATGTGGGGAGATGACTGGGG
AGTGGATGGGGCCCAGCCCTCCCTAGAGAAGAATATCTTT
CTGATCACTGCCGTCTGTGGTGGGGCATTCAGACTCCAGG
ATTCCCAACTGGACGGCACCAATCCCTCATTTCATACGTG
ACCAGACGGAGGTTCTTTGTGGATATGTAATTGATGGGTG
GTGGCGTTGTGGCAAGGGCTGGGGCTTAGAGTGAGGCTGG
TTCAAATCGGGTTCTGGTTCTGCCACTACTCAGAGATCAA
GCTGGCCAACTTGATGCAAGTTACCTAACATCTTTGATTC
TCAGTTTCCTCCTCCCTAAAATGAGGATAAGATTATCTAC
TTTACATTGTGTGCATTACAAGGAGATCATGTTTTGATTA
AAATAGGGAGTGTCATTTCCATAATATTTGCTTACGCTTG
TCTCTGATCCTGTTTTTTGGGGGGTGGGGGGATGGAGTCT
CACTCTGTCTCCCAGGCTGGAATGTAGTAGTGGCGCAGTC
TCCGCTCACTGCAACCTCTGCCTCCTGGGTTCAAGCGATT
CTTGTACTTCAGGCCTCCTGAGTAGCTGGGATGACAGGTG
CGTGCCACCAAGACAGGTATGTGCCACCAAGACCCTGTCT
CAAACAAAAAACAAAAAACTTTTTTTTTTTTTTTTTTTGG
AGACAGAATTTTTGCTCGTCACCCAGACTGTAGTGCAATG
GTGCAATCCTGGCTCACGGCAACCTCTGCCTCCCAGGTTC
AAGTGATTCTCCTGCCTCAGCCTCCCAAGCAGCTGGGATT
ACAGGCGCCCGCCACCACACCTGGCTAATTTTTGTATTTT
TAGTAGAGACAGGGTTTCACCGTGTTGACCAGGCTGGTCT
CGAACTCCTGGGCTCAAGTGATCCATCTGCCTCGGCCTCC
CAAAGTGCTGGGATTATAGGCATGAGCCACCACGCCCGGC
CTTAAAAGAACCCACTTTCTACACTCTCGAGCCTATTTAA
CAGCCAGCATACAGGAGAAAAGCAGATATCTTAACCTGTG
TTTATGGTGGCTAAGGAGGGGAGACTACAGTTCAAAGTAA
GAAGGGAATGGGACAACCCCTTGTGCCAAAATATATATAT
ATATCTCAGCTACCTAATGGGAGGGGAATGTAAGGCTTAA
ACCACCAAGTAGAGAAATGAAGGGCTATTCTGGGTGTTAC
TGGCCCCTCCCTGAAGACTGTGAGAGCAGCCCTTGGTAAT
ACACTAATAGGGGAGGGAGATTATACAGGCCCTCCTTGGG
TTAGCAAATTGCTGACCTGCAAGGATTTAGAACGCAACAT
TGAGGGCAGCTCAATTCCTCCAGGCCTTTCCACAAAGCAT
CTATTGTATTTCTTTCCCAGGGATTACTAATACAGGATGT
GTACCTAGTAACCGGGAGATCCACTCTTGACTCCATAAAA
AAGTGACTTATGTTTCTTTGGGTTTCACCTTTCTTCCCAG
ACGATGCTGTCTGTTCAAACACTCTCACACAGCCAGGGTT
ACAGAGAACTCCCCAGGACACTGTCCTCACCCTTGCTTTC
TGTTTTTGTTTTTGAGACAGGGTCTTGCTCTATCACCCAG
TCTGGAGGGCAGTGGCGTGATCTTGGCTCACTGCAGCCTC
TCTCTCTTGGGCTCAAAGGATCCTCCCACCTCAGCCTCCC
AAGTAGCTGGAATGACAGGTGCGTGCCACCACACGTGGCT
AATTTTTTTTTTTTTTTTGAGAAGGAGTTTCGCTCTTGTT
GCCCAGGCTAGAGTGCAGTGACACGACCTTTGCTCACTGC
AACCTCTACCTCCCGGGTTCAAGTGATTCTCCTGCCTCAG
CCTCTCAAGTAGCTGGGATTACAGGTGCATGCCATCACAC
CTACCTAATTTTTGTATTTTTAGTAGAGATGGGGTTTCGC
CATGTTGGCTAGACTGGTCTCGAACTCCTGACCTCAGGTG
ATCCACCCGCCTCAGCTTCCCAAAGTGCTGAGATTACAGG
CTTGAGCCACAGTGCCTGGCCAATTTTTTTTTTTTTTGAG
ACGGAGTCTCGCTCTGTCACCCAGGCTTGAGTGCAGTGGC
TCAATCTCGGCTCACTGCAAGCTCCACCTCCTGAGTTCAC
GCCATTCTGCATCAGCCTCCTGACTAGCTGGGACTATAGG
CACCCGCCACCACGCCCAGCTAATATTTTGTATTTTTAGT
AGAGACAGGGTTTCACCATGTTAGCCAGGATGGTCTCGAT
CTCCTGACCTCATGATCCGCCCGCCTCGGCCTCCCAAAGT
GCTGGGCCACCGTGCCTGGCCTTTGTATTTTTTATAGAGG
TGGGTTTTCGCCATTTTGCCCAGGCTTGTCCTGAACCACT
GGGCTCAAGCAATCCTCCTACCTCAGTTTCCCAAATAGCT
GAGACTACAGACGTGAGCCTCCGCACCTGGCCTGCTTTTG
GACTGGTGTGCCAGTTCACACATGCCTGTGATAGCAACTG
CATTCTGAACTGCAGGGATACATTTACTTGTCAGCACCTG
AAAACTTCCTCCTGAGTCCAATTATCAGCTTCATGTGCCA
TCTGCCAATCCAGATGAAACTTGGCAAATACAAAGCTGTT
CATTTCCAGGTGACGTTCCCCACCTTATTTTTCTTCCACT
GTTTCATTAACAACTAAAAAGCTCCTGCATAATCAGACCT
GTGTATCTATCCATCATCAAATCCTACTCCTTTTTCAACA
CTGGGACCCTCCTGAGGCTGTCCCAGACCCGCATTTGCTA
GCACACCCTGCAGACATGACCCTCGCTGGGCTCTGATCAG
CCTTCAGGCCTCCACTCCAGGTGTCACTGTTCTGTCTCCC
CTCTGCTCTCAGAGCTTCCTCTGCCAGGCGCCTTGGCCAT
GCTGGCCCTCTGTCTCAGAAGTGAATGTACTAAGCAGGTC
TTAGGGATTTATTAATGATGCTCCTGGGGCTGGAGGCAGT
GGCTCATGCCTGTGATCCCAACACTTTGGGAGGCCGAAAC
ATGAGGACCACTTGAGTTTAGGACCAGCCTGGGGAACACA
GTGAGACTCTGTCCCTATACAAAATAAAAATAGGGGCCGG
GTGCAGTGGCTCATGCCTGTAATCCCAGCACTTTAGGAGG
CTGAGGCAGGCGGATCACAAGGTCAGGAGTTTGAGACCAG
CCTGACAAACATGGTGAAACCCTACCTCTACTAAAAATAC
AAAAAAATAAATAATTAGCCGGGCGTAGTGGCAGGTGCCT
GTAATCCCAGCTACTGGGAAGGCTGAGGCAGGAGAATCGC
TTGAACCCGGGAAGTGGAGGTTGCAGTGAGCTGAGATCAC
ACCACTGCACTCCAGCCTGGGTGACAGAAGCAGACTCCAT
CTCAAAAAAAAAAAAAAAAAAAAAAAAAAGCCAGGCGTAA
TGGTGCATGCCTGTGGTCCCAGCTACTCGAGGCTGAAATG
GGAGGATCGCTTGAACCTAGGCGGTCAAGGCTGCAGTGAG
ACATGATCCCACCACTGCACTTCAGCCTGGGTGACAAAGC
CAGATCCTGTTGCAAAATAATAATAATAATGTTCTTGGAT
TTCCAAGGGTACAGTTTTTCAGAGCCTTCCTAGCCCTAGG
TCATCAAACTGTTCTTGCTTCCTTCCAAATGGCTAAGGCT
TCTGGGAGATTTTCCTAACAAGAAACACATGAACTTGTCC
AAAGAGCTTCCAAGAGGAATAGCATAAAACATTGACTTTA
ACACACATAGCTTCAGGCCCTGGCCCATGTTGTGACCTCA
GGCTAGTTACTTGCCTAACCCTGTTTCTTCATGTGAAAAG
TGTGGGAGACAATACCTACCTTCCCAGGCTGCCGTGGATT
AGCACAATTTGCATGTACAGCCTGGCAGAGCACTCACCCC
GATCAGCGATAGCAGTGTGTGCCCTCTACTCAGTCCCAGC
CACATCCTGATTCTCCTGTTTTATGTTAAGTCCTTTCTTG
CTTAACATGTACCTCCCAGCACTAGAGCATTAGCTCCTTA
ATTTGGGGCAACATTTTGTCTTTGTATCCTCACCGCCTAG
TGCAAGCCTGCCAAAAGCATCTGTAGAATGAATAAATGAA
TACATAAATTCATTTTTTGCATGGATTTAAACATTAACGT
TTCATATTTGAATTTTAGATTCAAGAGTTGGAAAAAAACA
GAGACCTAGTGAAAATGCTGGCATACAGGAAATGGTTAAT
GAGGCAGTAGGGTATGTACGTAGTAATAGGAACATGTGTT
TTTCATTCTCATTACTGTTTGAGGACTAGGCTCATAATGT
AAGCCAAATGGAGTATGGTTAAGGGTTTTGGGTCTGGAGT
CCACACAACCTGCATTTCAGGTTCAGTTTCTGCAGTTTAC
TAAGTGTGACCTTCGGCCAGTTACTTAATCTCTCTAAGCC
TTTTCTGTCATCTACAAAATGAAGATATTAATAGTACTAC
TTATAGCATATAAATGTTGAGACTTAAATACAATAAATTG
TGGTTCATACCTGTAATCCCGGCACTTTGGGAGGCCGAGG
CGGTTGGATCACTTGAGCTCAGGAGTTTGAGACCAGCCTG
GGCAACATAGCGAAACCCCATCTCTACAAAAAATACAAAA
ATTAGCTAGGTGTGGTGGTGTACACCTGTAGTCAGTCCCA
GCTCCTTGGGAGGCTGATGTGGGAGGATTGCTTGACCCTG
GGAGGCAGAGGTTGCAGTGAGCTGAGATTGCAACGCTGCA
CTCCAGCCTGGGCCACAGAGCAAGACTCTGTCTCAAAAGA
ACAAAAAACAAAAAAGAAACAACAACAAAAAAGTACAACA
GTTCATGTAAAACACTTGGTACAGGGCTCAGTGAAAAAAA
GTAAGGATTCTTATTGAATGTCCATTATTTGTAGTATAAA
ATACTTTTACCTAAAGATTATACAAGTGCCCTGTCTTTGG
CTGTGTTTTTGTTTTAGAAAAAGCTTCTCAAGTTCAAGGA
CTCTCCCTGCTGGTCTCTCTCCATTTATCAAACACTTACT
TTAAGTCAAACACCCTGCTAGGTTTGGGAAACAGAAATAA
AAGATGTGTCCTGTTCTTAGGGAGTTACAATTTATGGAGA
AACAGTGCCTATTTACACAATGGTATGATTAGGGCCATGA
AGAGATAATCATTGGTTCTCAACGTCAAAAAAATTGACAC
CTGACCTGCTGGGGACTGGGGGTGGGTAACAGAAGGCTGG
TATGAGCCTTGAAGGTGTGAAGCTTTGAACCAGAAGAGAA
ACGGAGAAAGGAGTTCACACAGAAGGGAGAACTCATGCAA
AGCTACTGAGTGATTTCTCATGACTGTCTGAGACGGGGTC
TCGCTCTGTCACCCAGGCTGGAGTGTAATGGTGCACAGTT
TCAGTTCACTGCAACCTCCGCCTCCTGGGTTCAAGAAGCG
AAACTACAGCCGTGGGCGATGGCTCAGGCCTGTAATCCCA
GCACTTTGGGAGGCCGAGGCGGGCGGATCACGAGGTCAGG
AGATTGAGACCATCCTGGCTAACACGGTGAAACCCCATTT
CTACTAAAAATACAAAAAATTAGCTGGGCGTGGTGGCGGG
CTCCTGTAGTCCCAACTACTTGGGAGGCTGAGGCAGGAGA
ATGGCGTGAACCTGGGAGGCGGAGCTTGCAGTGAGCCAGA
TCGAGCCACTGCACTCCAGCCTGGGCGACAGAGCAAGACT
CCGTCTCAAAAAAAAAAAAAAAAAGAAAAAGAAAAAAAGA
AGCGAAACTCCTACCTCAGCCTCCTGAGTAGCTTAGGACC
ACAGATGCACACAACACCAGGCCCGGATAATTTTGTTTGG
ACTTATTCTTTAGAGGTTATGGGGCCCAGCTTTCTTACTG
CCCAGATTGGTAGATCTCTTAAAGAATGGATCGAGTTGGC
AGATGGGAGCCAGAATAATTGGGATGTCTGCTACGAAGAC
TGAAACTTCCATTCAGGAAAGAAGTGGTTATGTAAGTGGA
GACTGGAGTTTTGGAGAGGGATGACAACCCACTCTGTGCA
TCCAACAGGTAGTGAGAGGTCTGAAGTGATAGATTTGGAG
GTTTTCAGCATTTACATGGCAGCTGCAGCCATTGGCTAGA
GTCCTTTTTGTTGTTGTTTTTTTGAGACGGAGTCTCACTT
TGTCGCCCCGGCTGGAGTGCAGTGGCTCGATCTCGGCTCA
CTGCAAGCTCTGCCTCCGGGGTTCACACCATTCTCCTGCC
TCAGCCTCCCGAGTAGCTGGGACTACAGGCGCCCGCCACT
ACGCCTGGCTAATTTTTTGTATTTTTTACTAGAGATGAGG
TTTCACCGTATTGGCCAGGATGGTCTCGATCTCCTGACCT
CGTGATCCGCCCGCCTCGGCCTCCCAAAGTGCTGGGATTA
TAGGCGTGAGCCACCGCTCCTGGCCTTTTTTTTTTTTTTT
TTTTTTTTTTTTTTTCTTGCTCTGTCGCCCAGACTGGAGT
GCAGGGCGTGATCTCAGCTCACTGCAACCTTTGCCTCCTG
GGTTCAAGCGATTCTCCTGCCTCAGCTTCCCGAGTAGCCA
AGACTACAGGCACATGCCACCACGCCCAGATAATTTTGTA
TTTTTATTTTTAGTAGAGACAGGGTTTCACCATATTGGTC
AGGCTAGTCTTGAACTCCTGACCTCGTGATCCACCTGCCT
CGGCCTCCCAAAGTGCTGGGATTACAGCCACCAGGCCCAG
TGCCATTGGCCAGAGTTCTATAGACTTGATGGGAGTACAT
GATCTCTATGATCTAGTATCAAATCCAGGGGTATGTTTTG
CAGATACTTTAGTGACTGAGTAAAATCTGAATTGTAAACT
TGGTTCTATTGTCACTCTTTGATTGTTCTTTGAGCAACAG
ATCAGAAGATACTAGGAATTTTCCTAGGCAAGGGGGTCAG
GAAGGGAAAGCGAAGTATTTTGGGGATGAAATGAGGTCTG
TGAGGCAGGCCTGGCAGTCCCACAGAGGACTCTACTCCTC
ACCCCACCCTCAGCAGTCTGGGTGGTGGTTTATTCTTTAT
GAAACTGCAATGTAGCCAACTTTTTTTTTTTTTAGAGGGT
GTTTGTCACCCAAGTCGGAGTGTAGTGGTGTGATCATGGC
TCACTGTAGCCTCAATCTCAGCCTCCCGAGTAGCTGGGAC
TACAGGTGCACACCACCACACCACTCTAATTTTATTTTTT
GAAAAGATGGGGGCCAGACACAGCGGCTCATGCCTGTAAT
CCCACCACTTTGGTAGGCCAAGGCAGGCAGATCACCTGAG
ATCAGGAGTTCGAGACCAGCCTGGCCAACATAGTGAAAAC
CTGTTTCTACTAAAAATACAAAAAAAAAAAAACTAGCTGG
GCATGGTTGTGCATGCCTGTGATCCCAGCTACTGTGGAAG
CTGAGGCAGGAAAATCGCTTGAACCCAGGAGGCAGAGGTT
GTGGTGAGCCAAGATCCCGCCACTGCACTCCAGCCTGGGC
AACAGAGCAAGACTCCATTTCAAAAAATAAAAAGTAAAAA
ATGATGGGGTCTCACTATGTTGCCCAGGCTGGTCTCAAAC
TCCTGGTCTCAAGTCATCCTCCTGCCTCAGCTTTCCAAAG
TATGGAATTACAGGTGTGAACCACCACACCCAGCTGCTGA
TATATTTTTAAAATAATTCACCATATTACACTAAACGTAT
CCAAGTGACATATTTAAGGTAAGCAGGACTGCTGACATAA
CAGCCCATGCTACCAGCTACTTGAGACCAACGATCTACCA
TCAGACCACAGCCAGTTCCCACTGCAGTGAAATAACATGA
AAGTCTTTATCAATTGAGCAGTTTCTAATGTGAGAGTCGA
CACATCTGAAAAATGAATTTGAATGGTGGAAATTCAGTAA
GTACTTTATTTATGAGTAAGGCTGTACAGGATTCAGCAGT
GTCTAATTCGGGTCCCATATAGAAGTTAAAATTTTTAAAT
GAGTAATTCGGCTTACAGGGAAATATATTTTCATCTCAAT
CTTTTATGCTATATCATACCTCAGGCTTTTTAAAATTATT
TTTGAGATGAAATTTTAAAGTTCCCCCAGTACCCAGGTTA
CCGTATTATATAGTATAAAGATAGTGAAATACAAAAATGT
AACAAATACTAATACACTGTGATTAATAGCCATTTATTAG
CTTTTTAATAAAGCAAAAGTTTATAGTGAAATAATCTAGA
AATAGCTTTTTATTTTTTATATATATTTATTTATTTTTGA
GATGAGGTCTTGCTCTGTTGCCCAGGCTGGAGTGCAGTGG
CACAATCTCGGCTCACTGCAGCCTCTGCCTCTGCCTCCTG
GGTTCAAGCAATTCTCCCACCTCAGCCTCCCATGCAGCTG
GGATTACAGGCATGCGCCGCCACGCCCGGCTAATTTTTGC
ATTTTTAGTAGAGATGGGGTTTCACCATGTTGGCCAGGCT
GGTCTCGAACTCCTGACCTCAGGTGATCCACCCACCTTGG
CCTCCCAAAGTGCCGGGATTACAGGCATGAGCCACCGTGC
CCGGCAAAATAGCTTTTTAAAAGCTTTTTAAATGATATGC
TTATAAAATGACAGACATGAGTGAAACATCCTCAATGATG
ATAATACACAAGTCCCAAGTTTCCTGTGAGTGAAGCTGAG
CAGTACAGAGTCAGGCTGACTGTTTAAAAGCCAGATTCAC
TTTTTGATATCACTGAGCTCTTACTCTGAAATTGTGCCAG
GGGAGCTTCTAAGCATCGCTGGTCTCAAGTTTAATAATGC
AAAAATTCCATTTTATCATCTAAAGTTTTGGAGAGGAATC
CCTTTGGCACTAATGATATTTACTCCAGCACCATCTCTCC
TTTTTGGTGCCTCTTCATTCTTGAGTAGGGACTTATTGTA
TCATCCATCACAAAATCATACAGTACTTTTATCCAGGAAT
TGTAGTGAGGAAGGTTGTCATAGTATTCAGCTGCTATTTT
CCTCACCTAGAAGGGAAAAAAATACAGCAAGATGAAAAAT
GAGTGTTACTAGGTTCTTTCAAAGATGACTGATGAATGGT
TGACACAAACACTGAGAAGGGAAACCATGAGACCTGCCTC
CCTCCTCTCTCTTAAAAAAAAAAGCAGCAGCAGCAGCAGC
TGAGGGAATTCTAAACAAAAAGCAGTCTACATTTCAGCAG
CAGTTGAATACACTCGACCCTCTAGGACTCTCTCCCATCA
CATTCCAAGGGACTAAATATCTGGCTTATTTGTAAAATTA
ACAACAAATACATACAATTAGATTAACTTGATATTATTAA
AGAATGTACTGCATGGATGACACTGTAGAATATAAAGGCA
ACATCCGATCCCTGCCATCCAGGAACTTACAAATACTAAT
AAATTGTGGCACGCTAATTAGATAGAAATTAAGCACTTGG
CTGGGTGCAGTGGCTCACACCTGTAATCCCAGGACTTTGG
GAAGCCGAGGCGGGTGGATCACCTGAGGTCAGGAGTTCGA
GACCAGCCTGACCAATATGGTGAAACCCCATCTCTACTAA
AAATACAAAAAAATTAGCCAGACATGGTGGCGTACGCCTG
TAGTCTCAGCAACTCAGGAGGCTGAGACAGGAGAATTGCT
TTAACTCCGGAGGCAGAGGTTGCAGTGAGCCGAGATTGTG
CCACTGCACTCCAGCCTGGGTGAGAAAGAAACTCCATCTC
AAAAAAAAAAAATTAAGCACTTATCAAGTGTGCAATTCTG
CCATCTCAAGTTAAAAATGTCTTTACATCTCAAGTTAGAA
AACTATCTGGATGGGCACAGTGGCTCGTATGTATAATCCC
AGCATTTTGGAAGGCAGAAGAATCACTTGAGCCCAGGAAT
TTGAGACCAGCCTGGGCAACACAGGGAAACCCATCTCTCT
TTTTTTTTTTTTTGAGACGGAGTTTCGCTCTGTCACCCAG
GCTGGAGTGCAGTGGCACAATCTCGGCTCACTGCAACCTC
CGCTGCCCAAGTTCAAGCGATTCTCCCGCCTCAGCCTCCC
GAGTAGTGGGGACTATAGGCGACCGCCACCATGCCCAGCT
AATTTTTTTCTATTTTTAGTAGAGACAGGCTTTCACTACG
TTGGCCAAGCTGGTCTCGAACTCCTGACCTCAGATGATCC
ACTCACCTAGGCCTCTCAAAGTGCTGGTATTCCAGGTGTG
AGCCACTGCACCCATCCAGGAAACCCCATATCTACAAAAA
TGTTAAAAATGTTAAAAATTTTAACAAACCATTTGGAGGA
TTAAAAGAAATTATTTAAAAAATCAGCCTGTCATAGCATG
TGCCTGTAGTCCTAGCTACTTGGGAGGCTGAGGCAGGAGG
ATCACTTGAATCCAGGAGTTTGAGACCAGCCTGAGCAACA
CAGCAAGACCCTGCCTCTACAAAAAATAAAAAATTAGCCA
GGCATGGTGGCACGTGCCTATAATCCTGCCTACTCAGGAG
GCTGAGGTGGGAGGATTGCTTGAACCCAGGAGTTGAGGCT
GCAGTAAGCTATCGCACCACTGCATTCTAGACTAGGTGAC
AGGGCAAGACCCTGTCTCTTAAAAAAAAAAAATTAAAAAA
TAAAATTAAAAACAAATCCTAAGTGTAACCACTAAGCTTA
AGGACCCAAGAGTGAACCCTTTGTAAAAGTAGGCTGGAAG
ATGCAGTATTTATATTCTTGCTCTTTTTTTTTTTTTTTTT
TTTTTTAAATGAGCTGCTTGGACTGACAAAATACTAGCCT
GGCCAACATGGCGAAACCCCATCTCTACTAAAAATACAAA
AATTAGCTGGGCGTGGTAGCATGCGCCTGTAATCCCAACT
ACTTGGGAGACTGAGGCATGAGAATCGCTTGAACCTGGGA
GGTGGAGGTTACAGTGAGCCAAGATCATGCCACTGCCCGC
CAGCCTGGGCGACTGAGTGAGACACCATCTCAAAAAACAA
ACAAAAAAAGAAATTAGAATATGTATCAAATCCTTTACTT
ACCAGTGGAAGACTTTTTCCAGGAATGTTGGGGAAGTCAT
GATGTTCATTATGATAACCCACATTGAAGGTAAGTAAATT
CAGAGGCCCATAATATGAGTAAGTTTCATGACCCTTTAAG
AACATGTAATGCTCAGCTATAAAATGTCCAGAAATTGGGT
GCAAACCCAGGCCAAGTAAAGATGCTGCCAACATGTAGAC
TAAGGATTTAATTCCCAAAAAGTAATAAATTAAAATGTCA
AAAGTGACCTGGGCCACGGTATTGATAACTTCCAGATAAG
TAATTGGTTTGGGGTTGATGAACAGAGGTCGAAAGGCATA
AAAGAGAGGCTGAAGAATAACCCATATAAACTTTCTGAAA
GCGGTACAGAAGAACCAGCCCTCAAAATCGGTAGGAATAT
CTACATCGACGCCATCAGCTCCAAGGTACCGATGATGATC
CATGTGATACCTCTTAAAGGAAACTGAATATGGAATCCCA
ATAGGAAGATTAGCAAACATTCCAAACCAGCGATTCCACA
TTGCTTTGCAGTTGCCAAAGGCAGCATTGTGGGCAATCTC
ATGAATACCCAGAGTCATTGAGTGGTTAATGCAACTGCCA
AACGCATAGGCCCCAAATATGACCCATTTCCAGTCCAAGT
CTTTTACTATGTAAAATGCAGCCAACTGGGTGAGAACCAT
CATAATTATAATCCATATCAAATTGGGATCAGGTTTCATC
AAGGACTTTATCTCTGGATACTTTGCTGTAAAGAAAAAAC
AAAAAAACAGGAACTAAGAAAAGTATGTAATACTTCAGCA
ATTATAATTAACACCAATTAAACTAACACATTAAATTTGT
TCTGTAAATAATATTCCCTTTGCTAGAGACTTTAGTGGAT
ATTTAATAACACAGGGAAGGATTCTACTAGTAAAGTTATG
AAATATGTCACAATAATTTGAGAATTTATGCAGGAAAAAT
TAGCCTCAAAGTTTAGAAGTTCCACATTCTTTATATTAAA
ATATGTGTTATTTCTGTGTTTAGACAGAGGTACAGCATTC
TTACCTTATATAAAATGATTAAATTAACACATCTGACAAA
GGATAGAATATAATATACATTTTGTAGTTACCCTAAAATC
ATGAAACTGGTATTCACAGTTCTCTCAGACAAATCAACAT
GCTCCAAGTAATTCTGTACTGAATTTTCCCAAAATTGTAA
TACTATATAAAAACCAATACTACAGGCTACCAATATAATC
AGGGAAAGAACAGTCCTTTCAACAAATGGTGCTAGACCGA
CTTGTTACCAACAGGCAAAAGAATGGATTCAGACCCCTAC
CTTACACCATACACAAAAATGAACTCAAAACAGATCACAG
ACCCAAATTTATAAGAAAATTATAAAACTCTGATAAGAAA
ACATAGAAATAAATCTTCATGGCCTTTGTGGTTTCTTAGA
TACTATAACAAGTACAAGTGACAAAAGAAAACAGAGAAAT
CGGGACTGCATCAAAAACTTTCTGTTGCACATGATACTGT
CAAGAAAGTGAAAAGAGAATCCACAGAAGCGGAGTTATGT
TTGCAAATCATGTATCTCATAAGGGACCTATATCCAGAAT
ATATGAAGAACTCTTACAACTAATAATCCAATTAAAAAAT
GGGCAAAGGATCTGAACAGACTTTTCTCCAAAAGATATGG
AAACAGTCAAGAAACACATGAAAGATGCTCAACACCGTTA
GTCATTAGGAAAGTGCAAACTGAAACCATAGATACCACTT
CACACTCACTAGGATGACTATAATAAAAAAAAGGTAGGTA
AAAACAAGGATGTGAAGAAATTAGAACCCTCATACTTTGC
TAGTGGGAATATAAAATGGTGCAGCTACTTTGGAAAACTG
TAGAGCAGTTCCTCAAAATGTTTAACACCTGGTATATCCA
TACAAAGGAATATTATTCAGCCACAAAAAGGAATCATACA
CTGACACATGCTACAAGGAATCATACACTGGCACATGCTA
TAACATGAATGAACCTTAAAATATTTATATTTAGAGACGG
GGTCTACCTCTGTCACTCAGGCTGAAGTACAGTGGTGCCA
TCATAGCTCACTACAGCCTCAAACTCCTGGACTCAAGTGA
TCCTCCTGCTTCAGTCACCCTAGTAGCTGGGACTACAGGA
GCATGCCACTGTGCCCAGCTAAAATATTATGCTAATGGCT
GGGTGCAGTGGCTCACACCTATAATGCCAGCACTCTGAGA
GGCCAAGGCAGGAGGATCACTTGAGCCCAGGAATTCAAGA
TCAGCCCGGGCAACATAACAGGACCCTGTCTCTACAAAAA
AAAAAAATTAAAAAAAAAAAAAATTTATATTATGCTAAGT
GAAAGCCAATCATAAAAGATCAGGTATTTTATGATTTCAT
GTATATGAAATGTCCAGAATAAGCAAATCTATAGGCCACA
AAGTAGATTAGTGGTTACCTAGGTAGAAGCAGGGGATATG
AGGGACTGCTAATGAGTACAGGGTTTCTTTTGGTGATGAT
GAAATGTTCTAAAGTTATATGGTGGTGACAGCTGCACAAC
TCTGTGAATATACTAAAAAATACTGAACTGTACACTTTAA
ATGAATAAATCATGATAGTTGAATTATAATCTCAATAAAG
CTATTGGCCAGGTGCTGTGGCTCACACCATTAATCCCAGC
ACTTTGGGAGGCTGAGCACGAAGACTGCCTGAGGCCCGGT
GTTCAAGACCAGCCTGGGCAAACAGATTCTATTTCTACCA
AAAATAAAAAAAATTAGCCAGGTGAGGTGGCACAAGCCTG
TAGTCCCACCTACTTAGGACGCTGAAGCGGGAGCATCACT
TGAGCCCAAGAATTTATGACCACACCACTGCACTCCAGCC
TGGGCAACAGAGTGAGACTGTCTCAAAAAATAAAACATTA
AAAAACTGTATCATGTGAAAGTGTAACAGTGAAGTAAGCA
TTGCTTGTGATTTATTCTTTTTTTTTTTTTTTTGAGACGG
AGTCTTGCTCTGTTGCCCAGGCTGGAGTGCAATGGTAAGA
TCTCGGCTCACTGCACCCTCTCCCTCCTGGGTTCAAGCAA
TTCTCCCGCCTCAGCCTTCCCAGTAGCTGGGATTACAGGT
GCCCACCACCACACCCAGCTAATTTTTGTATTTTTAGTAG
AGACGGGGTTTCACCATGTTGGCCAGACTGGTCTTGAACT
CCTGACCTCAGGTGACCTGCCCACCTCAGCCACCCAAGGG
CTGGGATTACAGCCATGAACCACCCAGCCCAGCTCATCCT
CACTAATTTCAAACAGATGCCTTATAAATGAACTTTTAAT
GTGAACTCTAAATGTAAACTTAAAGTGTACAATTGTTGGT
TGTTCTATCAGGCCCCTTCCCTCCCCCACCAAAAAACTCA
ACACTTTCAGAAAGATCTCTTATCATTTGTGTATAATTTA
AACAAATCTAAAGATTCTTAACTTTCTACTGGTTATTCCA
TCTCCCACCCTGAAACAGAACATGAGTCAGTATTTACACC
TGCATGGAAAACATTGTATTTTCATTGAGAAATATGTAGT
CCTTTTTTGTTTGTTTGTTTGTTTTTTTGAGACGGAGGCT
CGCTCTGTCGCCCAGGCTGGAGTGCAGTGGCACAATCTCA
GCTCACTGCAAGCTCCACCACCCGGGTTCACGCCATTCTC
CTGCCTCAGCCTCCCAAGTAGTTGGGACTACAGGTGCCTG
CCGCCACGCCTGGCTAATTTTTTGTATTTTTAGTAGAGAT
GGGGTTTCACCGTGTTAGCCAGGATGGTCTCGATCTAAGG
CGGGCGGCCTTAGCCTCCCAAAGTGCTGGGATTACAGGCG
TGAGCCACCGCGCCCAGCCAAGAAATATGTGGTCCTTTTA
CTTTCCCAGTGAAATGGTTCAGTGATAAGTTTGTGGGGGA
AAAAAGGCTCAGTGTGAGGTAAGTATCAATCAGCACCTTC
TTACTTCCTTCATCTCTTTTTTTTTGAGACAGTCTCACTC
TGTTGCCCAGGCTGGAATGCAGTGGGGCAATCACAGCTCA
CTGCAGCCTCTACCTCCCCAGCTCAAGCAATCCTCCCACC
TCAGCCTTCTGTGTAGCTGGGACCACAGGCACATGCCACC
ATGCCCCGCTAATTAAATTTTCTTTTTTTTTTTTTGTAGA
GATGGGGTTTCGCCATGTTGCCCAGGTTGGCCTCGAACTC
CTGAGTTCAAGTGTTCCTCTCGCCTCAGCCTTCTGAGTAG
CAGGACAGGCGTGCATGCCTAGCTAATTTTTTAATTTTTC
GTGCAGATGGGGCTGTTCTGAACTGGCCTCAAGCGATCTT
CTTGCCTCAGCTTCTCAAAGTGCTCAGATTACAGACAAAA
AAAAAAGCCACCACACCCGTCCTGATTTTCAGAATATTAA
GTAGCTCAGTTTCAGTATTCCAGAGTTGGTTTTTACACAG
GTAGGACACCAGATTATTCCTATGTAACATGTAGATAAGG
CATTGATAAAATATATCATATGCGGCCTGGCAGGGTGGCT
CACACCTGTAATCCCAGCACTTTGGGAGGCCATGGCAGGC
GGATCATCTGAGACCAGCCTGGCCAATGTGGCAAAACCCT
GTCTCTACTAAAAATAAAAATAGAAAAACTTAGCCATGGT
GGCGGGCGTCTGTAATCCCAGCTACTCGGGAGACTGGGGC
AGGCAGAACTGCTTGAACCCAGGAGGCAGAGGTTGCAGTG
AGCCGAGACTGTGCCACTGCACTCCAGCCTGGGTGACAGA
GTGCGGCTCTGTCTCAAAAAAGTATCATGCTATCTCATAT
CAAATATGTGTAAGTGATTTGCCAAACAAATTACTACTGG
CAGGCTGAGGTATGCGGACCACTTGAGCCCAGGCTGCAGT
GATCATCATGCCTGTGAACAACCACTGCACTCCAGCTTGG
GCAACAAAGCAAGACCCTTTCTCTAATGGAGTGTAGGGGA
GGAGGAAGAAGAGGAGGAAGAGAATTCAAGAACCCAAAGT
TACCGGGGGCAGTGGCTTACGCCTTTACAATCCCAGCACT
TTGGGAGGCCAAAGCGGACGGATTGCTTGAGCCCAGGAAT
TCAAGACCAGCCTGGGCAACACGGAGAAACCCATCTCTAC
AAAAAATAGAAAAATCAACCAGGCATGGTGGTGTGTGCTT
GTGGTCCCAGCTACTTGCTTTTTCTTTTCACTGGGCAAAT
GAATGTTGAGAAGAAAAACTAAGGAAATACTCTATATATA
AAGAATAATTGCTCATGTTCAACTCACCATGTTTCCTCAA
TTTAAAAAAATTGTGTGTGTGTGTGTGTGTGTGTAAACGG
GGGGGGGGAATCTCACTATGTTACTCAGGATGGTCTCGAA
CTCCTGGGCTGAAGCGATCCTCCCGCCTCAGCCTCCCGAA
GTGCTGGGATTACAGGCCTGAGCTACCGTGACTGGTCCCC
GTTTCCTCAATTTTTGAAGAAACAGCACAGGTTAAAAAGC
TCGTGCTCTGGCCGGGCACGGTGGTTCACGCCTGTAATCC
CCAAGACTTCGGGAGGCCAAGGCAGGCGGATCACCTGAGG
TCAGGAGTTCGAGATAAGCCTGGCCAACATGGTGAAACCC
CATCTCTAACTAAAAAAAATACAAACATTAGCCAGGTGTA
GTGGTGGGAACCTGTAATCCCAGCTACTCGGGAGGCTGAG
ACAGAAGAATCGCTTGAACCCAAGAGGCACATGTTGCAGC
GAGTGGAGATCGCACCACTGCATTCCAGCCTGAGCAACAC
AGTGAGACTCAGTCTCAAAAAACAAACAAACAAAAAACAA
AGACGTGCTCTGGAAGAGGCAACCGAATGCGCATTAGAAT
CCCCCTAGCATTTAGTCACGCGTTCTTATTTCATTTTTTA
AAACAGCCATAATACCAACCTAGTAGAATTACCAAGAGGA
TGAAATTGGGTAATGTCTGTAAAGCATTCCACGCAATCCC
TAGCATATTAGGAGTAGCCTGGGAGGGATGAGCATTCTCT
ATGTAACACAGAAGGCCCGAATCCTCTGGAGAGTTAAGGC
CTCTCAATTAGCTGTCAGGGGACCAGCAGGCCACGCCACA
TATTTTCCTTATTTGGCAAGTCTTCCATTTTCAGTCTTTT
CATCCACAAAACCGAGATGGATGAAAAATGTCTGCGAATC
CGCCGTTCTTACGTCCCAGGCTTGTCGTGAGGATCAATGG
GACAAGCGGCGTGAACCGACCAGGGCCCATCAAGTCTGAG
AAGCCCCGGGGGCATAGGGAGGGGCGCCGGCCCCTTAACG
GGCCCAAAGCCGGGACTGCGGCCGCCCCCGCCAGTACTGC
CCGCCGGCGCCCGACACCCTGAGCAGGGCTCGCTGGTAGG
CCCCGGGATGCCCAGGACCACACCCTGCCTAGCACTCGGG
CAGCCCCGGCGCCGGCACCCGCTCACCTCGGCCCGCTCCG
GAGGAGAGGGAGGAGGGAGAGGAAAGGGCGCCCACCTGAG
GGCACAGGAATCTTTTAGCGAGAAGATCTACCCAAGGCTG
GCGCAGCCGGGGACACCCTTCGCCCCAACCGGCCGGCGTG
GGCCTGGCGGGGACTCCCGCGCTCGGGGACGCGCCTGCGC
CTCTTCGCGGAAGGGTCGAACATGCGCGGCCCCGAGGACC
CGTCCCTCCCCCCGCGCCTCGCCCAGCCTCTCCCGCGCTA
ACCCGCGGGCTGGCGGCCCGAGCGGCGGCGGGACGCGACG
GGGAGCAGGCTGCTAACGGGCCTCCGGCGCCCACGGCCGC
GCAGGGCCCGCGAGGGGAGAGCGCGCCCCGGCGCCGGGCG
GCCACGCATGCACATAACGGGGCGCCCGCTGGCCCTCACC
CAGGATCTCCCGGCGCCGGTCGGCGTGGGGCTGGTCGGTG
TAGACCCACTCGAAGTCTTCCCGCGAGACGCGGTTCCCCA
TGGCGGCGGCTCGCAGACTAGCTGTCGGCTCTCGCTCCCG
GCCGGCTGCTCAGAGGTGGCGGCGGCGGCTCCCCGGCTTG
TGTGGTGTCGGCCGGCTGTGGCGGAGCGCGGAGGAGACGG
AGGCGTGGGCGGAGTCCCGAGGCCCCGCCCCTCCCGGCCC
GCCCGCCTCACTGGGTGGAGGGCGTGTGGCGCTCCCAGTC
CCCCGTGCGGGGCCGGCTCTCAGCGATTCTGGGACGCGGG
GTTCTGAGCTTCGGTAACTCGGCCACCAGCCAGGATGCCG
CGTTCTTGCGAGTCCCCGCCCCTGCGGCCTGCTGCGCCGG
AGCCCGGAGAAGATGAAAAAGGAAGGAAAGGTCTCAAGTG
AGATAAACCTGCCGCCTTAACGCCTCCGCGAGCGGAGCAC
CGGGCACGGCTGCGGTCACACCGCGTCTGGAGGCGCCGGA
GCCCTTCTTAAATGGCAGCTGGCCTAAGTTTTGTTTAGTT
TTTAAAAAGCAAATTAGCCATTGAGTCATATTTCGCTGCC
TTCTGGAAATAATACCTCAGGGAAAAAATGCAGAGTGCGT
GACAATTAAAAGCTAATCAAGTAAAAAGAAAACATTATTA
AGAGGGGGAGATGATATGGGATTTGTTGTTGTGCTTGAAT
TATTCTAGTGTGACCACTTCTGTTAAGAGATGATTGCTCA
ACCTTGCATCTATCTGTCGCAGAAGTAATCAACCACAACC
TCTTCCTGAAAGAAAGGTTTTGAAACTAATTTTGTTTCAA
CATTAGTTACCACGTCTACATCAAAGAGCAACTTAAAGAT
TACAAAAAGAGGATAACCAAAGCGGGTGTGACTCCTAATC
AAAGAACATGCCGTGCACACACACACGGCACACACACACA
CAAATCTGATCGAGCCCCTAGATCTGACTGCTAATTTATA
GAAAATAGAAAGTTCATTTGGCCGGGTGCGGTGGCTCACG
CCTGTAATCCCTGCACTCTGGGAGGCCGAGGCGGATCCAT
CACCTGAGGTCGGGAGTTCGAGACCAGCCTGATCAGGATG
GTGAAACCCCGTCTCTACTAAAAATATAAAAATTAGCTGG
GCGTGGTGGCAGGCGCCTGTAATCCCAGCTACTCAGGAGG
CTGAGGCAGGGGAATCGCTCGAACCGGGAGGCAGAGGTTG
CAGTGAGCTGAGATGGAGCCACTGAACTCCAGCCTGGGGG
ACAGACGGAGACTCCCTCTCAAGAAAAAAAAAAAAGAAAG
TAAGTAGAAAGGACAGAGGAATGTGTTAAACTAGGCCATG
GGGATGAAACTAGCAAGATCCAACTCTGGGAGACTCTATA
TAGGACAATGTCTGGGTTCTCTAATAAATGAAACTCAAGG
AAAAAAAGAGAAGAGAAACCTGTAGATTAAAAGGAGTTTA
AAAGACATACCAACCAATTGCAATGTGTTGACCTTATTTA
GATTCTGATTGAAATAGTTTAAAAACATTGACATGAAATA
ATTGAACTCAAATATCAATTGCATATGTGATGATATTAAG
GAATTATGAATTTCTTAAGTGTGATAATAGTATTATGGTT
ATAGTGGGTTTTGTTTTTTTGAGACAGAGTCTTGCTCTGT
TGCCCAGGCTGGAGTGCAGTGCACCATGTTACATGGAGAC
ATGGTGGCCTCATGTCTCAGTTCAGCCTTGACCTGAGCTT
AAGCCATCCTCCCACCCCAGTCTCCCAAAGAGCTGAGATC
ACAGGCGTGCACCACCATGCCTGGCTACTTTTTTAAATTT
TTGGTAGAGACAGGGCCTCACCTTGTTGCCCAGGCTGGTC
TCAAACTCTTGGGCTCAAGTGATCTCAAAGTACTGGGATC
ACAGGCATGAGCTACTACATCCGACCCCAGGAGCATTATT
AATAAATCCCTAAGACCCTCTCAGTACGTTCACTTCTGAA
ATAGAGAGGGCCAGCACGGCTGAGACATCTAGCAGAGAAG
GCTGTGAGAGCAGAGGGGAGACAGAACAGTGACACCTGGA
GTGGAGGCCTGAAGGCTGATCAGAGCCCAGCGAGGGTCAT
GTCTGCAGGGCGTGCTAGCAAGTGCGGGGCTGGGTCAGCC
TCCAGAGGGTCCCAGTCTCGAAAAAGGAGTAGGATTTGAT
GATGGATAGATACACAGGTCTGATCATGCAGGAGCTTTTT
AGTTGTTAATGAAACGGTGGAGGAAAAAGAAGGTGGGGAA
TGTCACCTGGAAAAGGACAGCTTTGTATTTGCCAAGTTTC
ATCTGGATTGACAGATGGCACATGAAGCTGATAATTGGAC
TCAGGAGGAAGTTTTCAGGTGCTAACAAGTAAATGTATCC
CTGCAGTTCAGAATGCAGTTGCTATCACACCAGTCCAAAA
GCAGGCCAGGTGCGGAGGCTCACGTCTGTAGTCTGAGCAC
TTTGGGAGGCCGAGGTAGGGGGATCGCTTGAGGGCAGGGG
TTCGAGACAAGCCTGGACAACATGGCGAAAACCCACCTCT
ATAAAAAATACAAAAATTATGCCGGGTGTGGTGGCTCACG
CCTGTAATCCCAGCACTTTGGGAGGCCGAGGCGGTCGGAT
CACAAGGTCAGGAGATCCAGACCATCCTGGCTAACTTGGT
GAAATCCCATCTCTACTAAAAATACAAAAAAATTAGGTGG
GCATGGTGGGGGGCGCCTGTAGTCCCAGCTACTTGGGGGC
CTGAGGCAGGAGAATGGCGTGAACCCGGGAGGCAGAGCTT
GCAGTGAGCCGAGATCACGCCACTGCACTCCAGCCTGGGC
AACAGAGCGAGACTCCGTCTCAAAAAAAAAAAAAAATTAA
CTGGGCGTGGTGGCCCATGCTTGTGGTCCCACCTATTGGT
GAGGCTGAGGTGGGAAGATTGCTTGGGCCCAGGAGGTCGA
GGCTTCAATGAGCTGAGAAATGAGCTGAGATTGTGGCACT
GCACTCTGGCCTGTGTGACAGAGTGAGGCTTTGTCTCAAA
AACATTAAAAAATAAATAAATAAAAGAAAGAAAGAAAGAA
AAATGAGGAGTTTGAAAACAAAATGTGGATCTCGATATAC
CTTTTTTTTTTTTTTTTTTTTTTTTGAGACGGAGTTGCGC
TCTGTTGCCCAAGCTGGAGTGCAGTGTCACGATCTTGGCT
CACTGCAACCTCTGCCTCCTGGGTTCAAGCGATTCTCCTG
CCTCACTCTCCCGAGTAGCTGGGATTACAGGTGTGTGCCA
CCATGTCCAGCTACTTTTTGTATTTTTAGTAGAGACGGGG
TTTCACCATGTTGGCCAGGTTGGTCTTAAACTCCTGACCT
CAAGTGATCTGACCTCCTTGGCCTCCCAAAGTGCTGGGAT
TACAGGCATGAGCACCACACCTGGCTTGGACATTCTTTTT
TTTTTTTTTTTAAAAAGTTACAATTCATTTAGTAGCAACT
GGTAATCATGAAATTTTCTTATTTTGCTTAAACCTTCTTT
AAACAAAAGTCTGCAAATTAGCACTGATCATTTGCAAAAG
TCATTACATATACTGCCATTTTTCTTAAGGTTGACCAAAG
ATAACCTAGAATTACAGCCATTACATAATCACACAAAATG
ATTATATATTAATCAGACCTGGTTTATCACCAGCATTTAT
AAAAACAGACGTAGGGAAAGAAATAGGTCTAGGGACACAT
GCATGGTCTTAATATAGCAAATGTTTAGCCTGTCCTGTCC
TGACTATTACAAAATCAATTTTGACATTCTGAAGTAAACT
ATTTGAGCTACAGGATTGTCATGGGCATTGATAGCTATTT
TAATGATGTCTAGGCATGCTTCTTTAATTTGGACTTTTAA
AAGTTCTTAATATGTATGCGTAACAAAAAAGTAAGCTAAG
AAGTTAGCTGGGCGCAGTGGCTGACGCCTGTAATTCCAGC
ACTTTGGGAGGCCAAGGCGGGTGGATCACGAGGTCAGGAG
TTCAAGACCAGCCTGGCCAAGATGGTGAAACCCCGTCTCT
ACTAAAAATACAAAAATTAGCTGGGCATGGTGGTGGGTGC
TTGTAATCCCAGCTACTCGGGAAGCTGAAGCAGTGAATAG
CTTGAACCTGGGAGGCGGAGGTTGCAGTGAGCTGAGATTG
CGCCACTGCACTCCAGCCTGGGTGACACAGCGAGACTGTC
TCAAAAAAAAAAAAAAAAAAAAAAAGAAGTATAAATAAAA
TGACTTGAAGTTTTAAAAAAAGATTTTAATGGATTATCTA
ACTTTCACATCTTTTCCTTAACCTTGTCAAATAATTTGTC
TTGAAGCAAACATACTAGTTATTCTGGAAAAACACTCTCC
AGTCGGCTGTTGGAAGCTGTGGTGAATTGCAGCCAGCCAT
GATCATATTAAGAAATTTAAGATGAAGTAGTTTTCAGATG
AGGGCAGCTATACTTTTGAAATCAATGTAGATTTTTCCTT
TTCCATTTGCTTGATTTTTGAAAGGGCAGTTTATTTTTGA
GACCATTTCAATAGTGATAACAGTAGAGATTGAATGGTAT
TGACTACTGTAATTCATAGAAGAGTAATACAGAAAACATT
GTTTATTCACTTCAAGCAAATAATCGTAAGAATTTTATGT
TATCTATTTCTTTTCTTTTTCTTTTCTTTTATTTTATTTT
TGAGATGGAGTCTCACTGTGTCGCCCAGGCTGGAGTTCAA
TGGCCCAATCTTGGCTCACTGCAATCTCCACCTCCTGAGT
TCTGGTGATTCTCCTTCCTCAGCCTCCCGAGTAGCTGGGA
TTACAGGCTCATGTCACCACGCCTGGCTAATTTTTGTATT
TTTAGTTTCACCATATTGGTCAGGCTGGTCTTGAACTCCT
GACCTCAGGTGATCCACCCGCCTCAGCCTCCCAAAGTGCT
GGGATTACAGGCATGAGCCACAGGGCCTGGCCCAAATTCA
TGAATGTTTTAACTGTAAATTTACATGCGCTAATTTTATA
TTTAAATAATACATTTTAAGTAAGAAAAATATTTATTGAC
AACTAATTACTGACTAGAGTAGTTGTCTGTTATTGGTCTC
AAGAAATAGATGACATAAGGCTGGACATGGTGGCTGATGC
CTGTTGCTCCAGCCTGGGCAACAAGAGCAAAACTCCGTCT
AAAAAAAAAAAAATTCGTGAATTTGTCCATAACTAAAGCT
GACTTAGTGTGGCAGGGGAAATAATCCCTTGCCTGTTTTG
TCTTCTGCCATGCTGGCCTCACTCGGTGTAGCCAGTCCTG
GCCAGTTTGGGGGCATGATGTGCTGCCATTTAGTCCTGTT
ATCTTTAGTACCACAGTGACCTCCAGTCTCGGGATCTATA
CACCAGACCTGTCTCCCTCGGACCCTATGCAAGTTTCTCC
CAGTCCATAGCCTTCTCTGGGCTTCTGGGTCTCACTCCTG
TGGAGGGATGATCTCTCTCAGCTGATTGCCTCGTCCGTGA
AGGGATGTACAGGATTCTGTGTGTTTGTCCTCAGGCCCAT
CAGGTTAGACACTTCCCTTAAAGAGTGCTAATCTACTGCA
TACACATCATGTTGAAAGCAGGGGCTGGGCACGGTGGTCA
TGCCTGTAATCCCAGCACTTTTGGAACTGAGGCAGGCGGA
TCACTTGAGGCTAGGAGTTCGAGACCAGCTTGGCCAACAT
GGTGAAACCCCATTCCTACTAAAAATACAAAAATTAGCCA
GGCATAGTGGCGAGTGCCTGTAATCCCAGCTACTCGGGAG
GCTGAGGCAGAGAATTTCCTGAACACGAGAGGTAGAGGTT
GCAGTGAGCCAAGATTGTGCCAATGCATGCCAGCCTGGGC
AACAGAGTGAGACTCCATCTTAAAAACAAACAAACAAAAA
ACCTCAATGTACAAAAATATTTTTTATTTTTATTTTTATT
TATTTTTATTTTTATTATTGAGACGGAGTCTCACTCTATC
ACCTAGCCTGGGGTGCTGTGGCACAATCTCAGCTCACTGC
AACCTCTGCCTCTCAGGTTCAAGGGATTCTCCCGCCTCAG
CCCTCTGAATAGCTGGGCCTACAGGTACGTGCCACCACAC
TCAGCTAATTATTGGGCTTTTTTTTTTTTGACACAGAGTT
TCACTCTTTTGCCCAGGCTGGAGTACAGTGGTGCATTCTC
GGCTCACTGCAACTTCTGCCTCCCAGGTTCAAGCAATTCT
CCTGCCTCAGCCTCCCTAGTAACTGGGTTTACAGGCGCCT
ACCACCACACCCAGCTAATTTTTGTATTTGTTGTAGAGAC
AGGGTTTCACCGTGTTGGCCAGGCTGGTCTCGAACTCCTG
ACCTCAGGTGATCTGCCTTCCTTGGCCTCCCAAACTGCTG
GGAATACAGACATGAGCCACCGTGCCCAGCCAATGTTTTG
TATTTTTATACACCAGCAACAGCCAGTTAAGAAATGTAAT
AGGCTGGGCATGGTGGCTCACGCCTGTAACCCCAGCACTT
TGGGAGGCTGAGGCAGGTGGATCATGAGGTCAGGAGATTG
AGACCATCCTGGCTAACACGGTGAAACCCCGTCTTTACTA
AAAATACAAAGAATTAGCTGGGCATGGTGGCGGGTGCCTG
TAGTCCCAGCTACTCAGGAGGCTGAGGCAGGAGAATGGTG
TGAACCTGGGAGGCGGAGCTTGCAGTGAGCCAGGATCATG
CCACTGCACTCCAGCCCGGGCAACAGAGTGAGACTCCGTC
TCAAAAAAAAAAAGAAAAAGAAAAAGAAGTGTAATCAGGC
AGGGCATGGTGGCTGACGCCTGTAATCCCAGCATTTTGGG
AGGCTGAGGCGGGTGGATCACCTGAGGTCAGGAATTCGAG
ACCAGCCTGGCCAACATTGTGAAACCCTGTCTCTACTAAA
AATACAAAAAATTAGCTGGGTGTAGTGTCGGGTGCCTGTA
ATCCCAGCTACTCGGGAGGCTGAGGCAGGAGAATCGCTTG
AACTCGGAAGGCAGAGGTTGCAGTGAGCTGAGAAAGCACC
ATTGCACTCCAGCCTGAGCAACAAGAGTGAGACTCTGTCT
CAAAAAAAAAAAAAGAAATGTAATCAAAGAGATACTTACC
TGGCTGGGGAGATACCATGATCAAGAAATGTAACCAAAGA
GAAAGATAGCATTTCTGAGAACATAAAAAGTATGCAGGCT
GGAATGGTGGCTCCCACCTGTAGTCCCAGCCCTTCGGAAG
GCTGAGGCAGACAGATCTCTTGAGCCCAGGAGTTCAAGCC
CAGCCTGGGCAACATGGCGAAATTGTGTCTCCACGTGGAG
ACTGACCAACATGGAGAAACTCCAGATCTACTAAAAATGA
CCAACATGGAGAAACCCCAGATCTACTAAAAATACAAAAT
TAGCCAGGCGTGGTGGCACATACTTGTAATCCCAGCTACT
CTGGAGGCTGAGGCGGGAGAATCACTTGAACCCAGGAGGC
GGAGGTTGCAGTGAGCCGAGATCGCGCCATTGCACTCTAG
CCTGGGCAACAAGAGTGAAACTCTGTCTCAAAAATAAACA
AATAAGTAAAAATATAAATATAAATATAATAAATAAAGGC
TGCTACCTTCCTAAAAATACTAGGTTTCTGATCAGCTGGT
GATGGGAATGGGATTAGAACGGCTGCAGGACCATTGGGGA
GGGAGACACAGGAAGAAAGAAGAAAATTGAGAGATTATCA
ACATTATTTATTGCTTATAAAGTGTGTAGAAGCCAGGTGT
GGTGGCTTATGCCTGTAATCCCAATACTTTGGGAGGCCAA
TGTCAGCTGGTCACTTGAGGGCAGGGGTTCAAGACCAGCC
TGGCCAACATGGCGAAACCCCATCTCTACTAAAAATACAA
AAAATTAGCCAGGTGTGGTGGCGCACATCTGTAATCCCAG
CTACTTGGGAGGCTGAGGCACAAGAATCTTTTGAACCCAG
GATGTGGAGGTTGCAGTGAGCCAAGCTCATGCCTCTGCAC
TCCAGCCTGGGCGACAGAGTGAGACTCTGTCAAAGAAAAA
AAAAAAAAGAAAGAAAGGGAAAGGGAGGGAAAGGAAAGGG
AATGGGAAGGGAAAGGGAAAGGGAGGGAGCCAGGTGTGGT
GGCTCACGCCTGTAATCCCAGCACTTTGGGAGGCAGAGGC
AGGTGGATCACCTGAGGTCAGGTGTTCAAGACCAGCCTGG
CCAACATGGTGAAACTTCATCTCTACTAAAAAATACAAAA
ATTAGCTGGTCATGGTGGCAGGCTCCTGTAATCCCAGCTA
CTTGGGAGGCTGAGGCCAGAGAATTGCTTGAACCCGGGAA
GCAGAGGTTGCGGTGAGCCGAGATCACGCTACTGCACTCC
AGCCTGGGTGAAGGAGTAAGACTCTGTCAAAAAAAAAAAA
AAAAAAGAGAGAAGGAGAATGTGTAGAGCCTGAACCTGAA
AATAAACTATTTCTTCTGGCAAATGTTTAGAGGAGCAGAT
ACAATTTAGCTACGCTTGCTAAAAAAGATTCTCCACAGTG
AATATTCATTCAAAGGGACATGTACCATCAGTCCTGAAAG
AGGCTATACATCATGCCCCTCAGGCTAGGGAGGTACAAGT
GTTCTCATGAGTTTTGTTTGTTTTTGTTTTTACAAGCTCA
CAGCTAAATCGGGTTCTCATGGTTTTTGAATGCACTTCAA
ATGCACTATAATTTTTTTCCTTTTTTTTTCTTTGAGACGG
AATCTCACTCTATGCCCAGGCTGGAGTGCAGTAGCGTGAT
CTTGGCTCACTGCAACCTCTGCCTCCCCGGTTCAAGTGAT
TCTCCTGCCTCAGCCTCCCAAGTAGCTGGGATTACAGGCT
TGTGCCACCACACTTGGCTAATTTTTGCATTTTTAGTAGA
GATGGGATTTCGCCATGTTGGCCAGGCTGGTCTTGAACTC
CTGGCCTCAAGTGATCCACCCACCCCTGCCTCCCAAAGTG
CTAGGATTACAGGCAAGAGCCACTGCACCCCACCCACACA
TTTATATTTCTGAATTGCTTTTGACTATAATAGGAGCTTC
TCTCCATGGCTGGTCAGCCTATTATTTGACAAACATGTTC
AGTTCTGCACAATGAACTCTTTATTTTTTGATACGGAGTT
TCTGCTCTTGTTGGCCAGGCTGGAGAGCAGTGGCTCACTG
CAACCTCTGCCTCCCAGGTTCAAGCAATTCTCTGGCCTCA
GCCTCCTGAGTAGCTGGGATTACAGGCACGTGCCACCACG
CCTGGCTAATTTTTGTATTTTTAATAGAGACGGGTTTTCA
CCACGTTGGCCAGGCTGTCTCAAATTCCTGACCTCGGGTG
ATCCGCCCGCCTCAGCCTCCCAAAGTGCTGGGATTACAGG
CATGAGCCACCGTGTCTGGCCCAGAACTCTTTTAACCATC
TTTACAGCAAATTGCAGATTTAAATGGTAGTTCCTTAAAA
GCCCAAACTTTGAGGTCAAAAATATTTGGGAATACCAGTA
TATTCAGGCATCATTCCCTTTTCCAAACCTGCCCTTGCAA
TCATATTCATCTATGTGGCATGCCCAGATTAGGGAATCCA
CTAATTTCTTGATTTTATCCTTTGCTAATTAAGCTGAGAT
TTGTCCTCTTGACAAATCTGTGAAAGCCAATTAATAGTCT
GGAACTCTCGGGAGTTACGTCAGGGTAGAAAAATTGATGA
ATTATCCCCATTCCCATCCCGACCTGTGGTCAATGGCTTT
CATAGCTTTCTTTTTCCCTCCCTTCCTCCCTCTCTACTTT
CCTCCCTCCTTCATTCCTCTTTTTCCTTCCTTCCTTCCTC
CTTCCTTCCCTCCTTCCTTCCTTCCATCCTCCCTCCCGCC
TTTCTTCCTTCCTTCCTTCCTTTCTTTCTCTTTCTTTTGT
TTTCTTTTTCTTTCTTTCTTTCTTTTTCTTTTTCTTTCTT
TCTTTTTCTTTCTCTTTCTTTCTTTCTTTCTTCTCTTTCT
TGCTTGTCTTTCTGTCTTTCCTTCTTCTCTTTCTTTTCTT
TCTCTCTCTTTTCTCTCTCTCTCTCTCTTTCTCTCTCTAA
CTTTCTTTCTCTCTGTCTCTCTCTCCTAAGCAGTCATTTT
CTTCAAATTATATTTTTAAGTCAAAGAATTACCCCTCCTA
CCCTCCATGAAAACCTGATGAAAAGGAGATTGTTATGATC
AAACTATAAAAGTTAGAGACAGAAAGAATAATAGAGATTA
ACAGGGGTTGGGGAAAAGGGGAGTGGGGAGCTAGTCTTTA
ATGGGTATAGAGTTTCTGTTTGGGATGATGAAAAATTTCT
GTGAATGGATAGTGGTGATGATTGAACAACTTTGTGAATA
TACTTAATGCTACTGAATTGTACATATAAAAGTGGTTAAA
ATGATAAATTTTGTTATGTATATTTACCATGCTAAAAAAT
GAACAGAGCCTCAGAGAAATTTGGAACATCATTGAGCTCA
TCAAAATACAGCTGATGGGAATACCAGAGGAGAGGAGAGA
AAAGGGCAAGAAAAAAAATCAAAGGAAAAATATATCTAAA
ATGATCTAAATCTGATGGAAAACATTAATCTACACATCCA
AGAGATGCAGTGAACCCAAGTAGAGGCCAGGCGTGGTGGC
TCACGCCTGTAATCCCAGCACTTTGGGAGACTGAGGCAGG
CAGATCACGAGGTCAGGAGATCAAGACCATCCTGGCTAAC
ACCGTGAAACCCCGTCTCTACTAAAAATATAAAAAATTAG
CCAGGCATGTTGGTGGGCGCCTGTAGTCCCAGCTACTCAG
AAGGCTGAGGCAGGAGAATGGCGTGAACCTGGGAGGCAGA
GGTTGCAGTGAGCCGAAATTGTGCCACTGCACTCCAGCCT
GGGTGACAGAGTGTGACTCCGTCTCAAAAAAAAAAAAGAA
AAAAAAAAAGAACCCAAGTAGAATGAACACAAGACAGAGA
TCCACACCCAGATGCATTATAATAAAATTCTGAAAGCCAA
AGAGAAAATCTTGAAACAGCAAGAGAAGAATGACTCATCA
CCGAAAAGGAGACCCTGATATGATGAACAGGTGACTCCTC
ATGAGAAACAGTGGAGGCCAGAAGGCAGTGGGATGGCATA
TTCAAAGTGCTGAAAGAAAAAACTTATCAACCAAGGATCT
GTGTCTAGCAAAACTATCTGTCAAAAATGAGGGCAAGGGG
TCTGAGTGTGGTGGCTCATGCCTGTAATCCCAGCACTTTG
GGAGGCTGAGGAGGGTGGACCGTGAGGTCAGCAGTTTGAA
ACCAGCCTGACCAACATGGTGAAACCCTGTCTCTAAAAAA
AAATACAAAAATTTGCCAGGCGCAGTGGTGCGCACCTGTA
GTCCCAGCTACTCAGGAGACTGAGGCAAGAGAATCACTTG
AACTTGGGAGGCGGAGGTTGCAGTGAGCCGAGATTGCGCC
ATTGCACTCCAGCCTGGGCATCAAGAGTGAAACTCCATCT
CAAAAAAAAAAAAAAAAAAAAAAAAGAGAAAAGAATTTAT
TTAGAGAGAGTTGGTAGCAGGTTGTGCTGCCCATACTTGC
TGCACACCCTCTGGTGGCAGAAGGAACTGTTGATTTGTTA
ATTACAGCCAAGTGAAGAGTTTCTCAGAACCATTCCTCGA
ACTTGACTTTTGTGTTTGGAGAGACACAGGGACTGGTACC
TGGCTTGGACTTGAGCATGCTTAAAGGTGAGGGGCAATCA
GAAGCTGTCCGTGGTCACTGAGTATAGACAGAGGGTCTCT
GCTGATAGTAGCCTTTCTGCCAGGTTGATCAGGTATAGGT
GGACCGGATGTGTAACCATTTGACAAGGGCTAGATTTGGT
TGCTGTCTATGGCCTCATAGGTCATGCATCCTAATGCTTC
TTTCTGAAAGAACATTTACCACCAGATGCCTAGGGCTAAG
GAGGGGTTCCTATGAGTCAGCTGTATGATAACTCGGAAGA
AAAATTCATGGTGAAGGTAACCCGTGAGGAGATTCTTTAA
AAACCAATGGAGGGCTGACAGCAGTGGCTCATGCCTGTAA
TTCCAGCACTTTGGGAGGCTGAGATGGGAAGATCACTTGT
GGCCAGGAGTTTGAGGCCAGCCTGGGCAATGTAGCAAGAC
TCTGCATCTATCAAAAATAAAAAATAATTAGCCAGGCATG
GTAGTCCCAGCTACTCAGGAAGCTGAGGCAGGAGGATCAC
TTGAGCTCAGGAGTTCAAGACTGTAGTGAGTGATAGGGCA
AGACCTAGTCTCTTAGAAAAAGAAAGCAACAACAACAACA
GTGGAAAATGCCTTGGGGAAAACAGCCCCAAAGTGTGATC
TCTGCCTCAACCAAGAGACGCACATGACAGATTCCAACCA
TACCAGTAACGCAGATTTTTTTTTTCTTTATTCTGTCTCT
CCTCCCCACTGAGTTGGACAGCAGAGAGTCTTGCAGGAGG
GGGAGGAGGAAAAGCAAAGAGAAGAAATGGAAGACATCCT
CCTACCTGCCCTTCTCCACTGAAAAGGAGAAGCCCAACTC
AAAGCTTCTACGAAGTCCAACTCAGGCCTGACTTACAGAA
AGAAGACAGAAGCGGGTGGGCGCAGTGGCTCATACCTGTG
AATCCCAGCATTTTGGGAGGCCAAGGCGGGCAGATCACCT
GAGGTCAGGAGTTCAAGACCAGCCTGTCCAACATGGCGAA
ACCCTGTCTCTACTAAAAATGCAAAAATTAGCTGGGTGTG
GTGGCAGGCAGCTGTAATCCCAGCTACTTGGGAGGCTGAG
GCTGGAAAATCGCTTGAACCCGGGAGGTGGAGGCTGCAGT
GAGCCGAGATCACACCACTGCACTCCAGCCTGTGCGACAG
AGCAAGACTCCGTCTCAAAAAAAGAGAAAAGAAAGAGAAA
AGAAGCTTTAATCAATTGAGACAATAAAGTCTTTCTTCGG
ATCAGGCTGGATTTTTTAATAACCGGATAAAGGTGATTAA
TTTGTTAGTGACCAAGAGAGTCTACAAGGCTCTGGGATCT
GCCCGAGATTCCTTCTGGGATCAGGGCAGAACAATGCAAC
AGGACAGTCTAAAAGAGCAGTTACTGAGAAGAAATGAATC
TGCTTCCATTTGCACCCTTCCAAGTTTAGCTCATGCAAAA
GCAGTTGTACTCAGATGACTATTTTACTCACCAGCAGCCA
CAGCTTATGAAAAAGGATATTGACAAAGGAAGAGGGTGAA
TAGGCATAGGCAAGAAGAAAAGTCTTGAACTAGTGAGCAC
TGATATCAAAATCGCAGGCTTATGATTAGAGAGATTTCCC
CCATTTCATGTATGAGGAAGCGAATACTTCCAGAATGTGA
GTGACGTGTCTTAGATCACACAGCTTAGAGTGCAGCAGAG
GCTAAAAAGGGACAAAGGTTGTCTGGTTCCGAATCCCAAA
TAGAAGATGGACTCGATCCAGAGGTGACTCATGGTGGGGA
AGGCGGGGGTCCAGGATCCAGGAAAACACCATGAACTGAT
AGAGCAGTTCTGCAGGATGAAGTAGTTTTTTCTATCGGTG
TGAAGCCAACAATATGAATGAGTGGAGAAAAGAGCGCATA
GCTTTCATTCTTCCAGAGGCTGAGTTTTGCAGGGGATTGA
CTAGGATTGAGAATACATTTGCAAGATATTTTGTTTTTTT
TTCCAGGCTTTTGGTTTTTAAGAAAACAGTCAGGCCAGGC
GCGGTAGCTCATGCCTGTAATCCCAGCACTTTGGGAGGCC
AAAGCGGATGGATCACGAGGTCAAGAGTTCGAAACCAGCC
TGGCCAACATGGTGAAACTCCGTCTCTACTAAGAATACAA
AAATTAGGCCGGGCACGGTGGCTCACCCCTGTAATCCCAG
CACTTGGGGAGACTGAGGCGGGTGGATCACCTGAGGTCAG
GTGTTTGAGACCAACCTGAGCAACATGGAGAAACCTCATC
TCTACTAAAAATACAAAATTAGCCAGGTATGGTGGCGCAT
GCCTGTAATCCCAGCTACTCAGGAGGCTGAGGTGGGAGAA
TCGCTTGAACTCGGGAGGTGGAGGTTGCAGTGAGCCGAGA
TTGTGCCATTGCACTCCAGCCTGGGTGACAGAGACTCCGT
CTCAAAAAAAAAAAAAAAAAAAAAATTCTGCAGCCTGGGA
AGTCCAAGATCAAGGCACTGGCATATTCAGTATCCGGTGA
GGGGCTGCTTCCTTGTTCATGGATGGCCGTCTTCTGGCTA
TAACCTCACATGGCAGAAGAGGTGAAGGAGTTTTCTGAGG
TCCCTTTTATTTAATTAATTAATTAATTAATTAATTTTTT
TGAGATGGAGTCTCGCTCTGTCACCCAGGCTGGAGTGCAA
TGGTATGATCTCAGCTCACTGCAACCTCTGCTTCCTGGGT
TCAAGAAATTCTCCTGCCTCAGACTCCCAAGTAGCTGGGA
CTACAGGTGCGCACCACCATGCCTGGCTAATTTTTGTATT
TTTAGTAGAGATGGGGTTTCACATGTTGGCCAGGCTGGTC
TCAAACTCCTGACCTCAAGTGATCTGCCCTCCTCAGCCTC
CCAAAGTGCTGGGATTACAGGCATGAGCCGCCGTGCCCGG
CCTAGAGTTTCTTTATGCATATGTATGCCACTACTTAGCA
GTACAGTCATTAACTGCTTAAAGATGGGGATGTGCTCTGA
GAAATGCATCATTAAGTGATTTTGTTATATGAGTATCATA
GAGTTTACTTATACAAACCTAGATGGTTTAGCCTACTATA
TACACCTAGGCCATATGGTACAGCCTATTGATCCTAGACT
ACAAAACTGTATGGCATGTTAGCATTCTGAATACTGTAGG
CACTTGTAGCACAGTGGTATTTGTGTATCTAAACACATAA
ACATAGAAAAGAAGCAGTAAAAATATGGTAGTATAATCTT
ATGGGACTGTCATAAAATATGCTGCTGCTTGTTGGATGAA
ATGTCGTTATTCAGCACGACTCTATATTATTTCCCTCTTC
ATTTTTCACAAAAGTTAGTATACTGTAATATTGTTCTGTA
TTTTGTTATTTCCATTAGCAGTCTTGGAAATACATATATA
TTTTTTTCTTTTTGAGACAGAGTCTCACTCTGTCTCCCAG
GCTGGGGTACAGTGGCACAATCTCAGCTCACTGTAACCTC
CACCTCCTGGGTTCAAGTGATTCTCCTGCCTCAGCCTCCT
GAGTAGCTGAGATTACAGACACACGCCACCATGCCTGGCT
ACTTTTTGGATTTTTTAGTAGAGACAGGGTTTCACCACAT
TATGGCCTCAAACTCCTGACCTCAGGTGATCCACCCACCT
TGGCCTCCCAAAGTGCTGGGATTACAGGCATGAGCCACCA
TGCTGGCCTTTTTTTTTTTTTCATTTTGAGATGTAGTCTC
GCTCTGTTTCCCAGGCTGGAGTGCAGTGGCACGATCTCAG
CTCACTGCAACATTTGCCTCCCGGGTTCAAGCGATTCTCC
TGCCTCAGCCTCCCGAGTAGCTGGAATTACAGGTGCCTAC
CACCATGCCCAGCTACTTTTTGTATTTTTAGTAGAGACAG
GGTTTTGCCATGTTGGCCAGGCTGGTCTTGAACTCCTGAC
CTCAAGTGATCTGCCCACCTTGGCTTCCCAAAGTGCTGGG
ATTACAGGCATGAGCCACCACGCCCAGCCAGAAATATTTC
TTAGCATATAGATAATTTTCTTATTTTTACTGGTGCCTAG
TATTCTATTGTAAGGATGTATCCCAATTTATGAACCCTGT
CTCCTATTGATGGATATTTTATTATTATTTTTTGAGACAG
GGTCTTACTGTCACTCAGGCTGAGTGCAGTGGCAGCGTGC
TGCAGCCTTGACCTCCTGGGCTCAAGCGATTCTCCTGTCT
CAGCCTCCCAAGTAGTTGGGACTACAGGTGTATGCCATCA
AGCCTGGCTAATTTTTTTTTTTTTTTAATTTTTAAATTTA
AAATTTTTGTTTTTGGTAGAGATGAAGTCTTGGTATGTTG
CCCAGGCTGGTCGTGAACTCCTAGATGCAAGCGATCCTCC
CACCCTGGCCTCCCAAAGTGTATTTTTTAAAATAATTTCT
TTATTCTCAAATGGTAGTGACTGGTTTGATACTGGTGGAA
ATTTTAATACAATTTCTTTTATGACACCAAAGGGGATGAA
ACTGTTTTCTGTTTGGGATGGCTGATGGTCATGACCTCTA
CTGGTTTCAAGAACTGTCCCTGAACAATACTAACTTTCAT
ATTTTCTTCCTGCTTTCTCCTCCCTTTTACTCTCCTTCCT
TTCTTCTCTCTCTCCATTTTCTTTGTTATTGCTAAATATA
GGGAGCTAAGGGTTGTTTAGCATTTAGATTCAAAATGACA
AATGTGCCTTACAGTGGCATTTCTCAAATTTTAATATGCA
AACTAATCACCAGGTGATCTTGTTAAAATGCAGATTTGAT
TCTGGAATGGGGCCTGAGATTCTACATTTCACAGAAGCTC
CTAGATGATTGAGGCTGTTGATCCATGGGCCACACTGTAA
CAGGCAGTGTCATCTTACAGTAGGGTTACAGAAACTGTTT
ATCTAGAGAGCACTTTCTTGTAAGCTTGCTCCAACTCTCC
AAAGAAAGAACAAGCAGTTTAGCCCTCTCTTCTTTACCCC
ACCCCAGCTAATTCTCTTTGGCTTGGCCTTGAGAAGGGAA
GGGTGTTCCCCTTGTCTTATCACAAAAAGGTACATCTTAG
GTGTTGCACTCTGGAGTCAGTTTTGCTATTTACATTGCTG
CATCACAGATTCCTAACAAATCAGTTAATTTGAATTTGAC
TTTTGTTCAATCCAAAGGACAGGAGGAGAAAAGAGTTTAA
AAACACAAAAGCTGAGAAAGTTGAAAGCTATTTAGTTGCA
TCTCTTTGAACAGAATTTATTGAATTAGGGGAAGTTTATC
TTTGATTTGTATTTCCTTTCCAGTTATCAGTTGTACATTT
TGCTCAAACAACCAACTGCTCATATTTCTTCTGCGTACGA
TTTACTCCAATTTTGCTTTGAGGAAATGATTAATGAGAAA
CCAGAGGGATGTAGGCCGGGTGCGGTGGCTCACGCCTGTA
ATCCCAGCACTTTGGGAGGCCGCGGCGGGCATATCACCTG
AGGTCGGGCGTTCAAGACCAGCCTGGCCAACATGGTGAAA
CCCCCATCTCTACTAAAAATACAAAAATTAGGTGGGCGTG
GTGGCGCATGCCTGTAATCCCAGCTACTTGGGAAGCTGAG
GCGGGAGAATCACTTGAACCCAGGAGGCAGAGGTTGCAGT
GAGCCAAGATCACGCCACTGCACTCCAGCCTGGGTGACAG
AGACTCCATACAAATAAACAAACAAACAAAAAACCCAGAG
GGATGTATACCAGCGAGTTGAGATACATCTTTTTGGAAAG
AGCATCGTCTTTAATGAATTCTGTAAAAATTGGTTCAGCA
ATTAACATGGGAAAGTTCATACAGGTGAGATCTTTTAAAA
ACAGTTTTTAAAGAAAAGCAAAAAAGCAAGAATACTGGTG
AATATCCTTGGTTTCTAACAATGTGAATCTATTACACAGC
AATTGAGTCATCTGGAGAATATGAAAATTCAAATTTCCAC
CCTCATCTACCTTCTGAAGACTGGGATACACAGCAGCCAC
CTTTATCTTTCTAAGCTATCTAGATGACTAGAATGCAGTA
ATGGTGCTAAGGCAATTGACACCACTGCTGTCACCCTCAC
CCACAGTATAAAGTTATCTGTGATCTCTTTTCTGAAAATC
TTAAGCTGTCTACAGGCTGGGGTTAAAGCACTTAGATAAG
TTTTCTCTTCTTCAGAGAATTGTTTTCAGCAATTCCCTAT
CAGTTACGCCTTTAAGGAACAGGTTAAACTGATTTACATG
ATTTTATTTTGTTGAAATTCTAACCATTAAGTTTTGGAAC
TGGACGTAGTCTTGAAAAGAGAACTAGTACCCCACTCTCG
CAGGGTAAAAGAATTGGTAGTTGCTACTTTTCTACTGACC
AGCAGCATATATTATAGGAAGGTGACTTTTTTTTGAAACA
GTCTTGCTCTGTTGCCCAGGCTGGAGTGCAGTGGCGTGAC
CTCGGCTCGCTGTAAGCGCCACCTCCCCAGCTCAAGCGAT
TCTCATGCCTCAGCGTCTCTAGTAGCTGAGACTACAGGTG
TGCGACAACATGCCTGGCTAATTTTTGTATTTTTAGTAGA
GATGGGGTTTTGCCACATTGGCCAGGCTGGTCTCAAACTC
CTGGCCTCAAATGACCCACCCGCCTTGGCCTCCCAAAATG
CTGCGGTAACAGGTGTGAGCTACCGCACCTGGCCAGAAGG
TGACTTTAGACATGTCAGTAGCCTTAGAGCACATCTACTG
CCAGGACTTCCTCTGATTTTAGATTACAGGTTCTGGAAGC
CTTAAAAACATTCTCTTACTTGCACACCTAGGGTGAACCC
CTTGTGTGCAAATAACCTTAAAAGTTGCCTCCTCCAAGCC
CAGCTTTTTTTTTTTTTTTTTGAGACGGAGTCTCACTCTT
TTACCCAGGCTAGAGTGCAATGGTACGATCTAGGCTCACT
GCACCTCTGCCTCCCAGGTTCCAGCGATTCTCCTGTCTCA
GCCTCCTGAGTAGCTGTGATTAGAGGCACCTGCCACCACG
CCTGGCAAATTTGTTATTTTTGGTATAGATGAGGTTTCAC
CATGTTGGTCAGGCTGGTCTCGAACTCCTGACCTCGTGAT
CTGCCCCGCCTCAGCCTCCAAAAGTGCTAGGATTACAGGT
GTGAGCCACTGTGCCCAGCCTAGCCCAGCTTTTTCTTGAT
CTCAGTTCTATATACTACTGTTAGCATTAGTGATTTGGGC
ATTGACTGCTTCTAGTGGATGTGTGGGATGGTCTTGCTTA
TATTAAGTTCAGAGTCTCATTGTTCTCAGGTTTCTAGGAT
GTAGTATAGTGTAGTAGCAAGTTTATAAACTTCAGAGCTC
ACGGGTCAAATCCCACTTATGCCATTACTTGCATAACACT
GTGGACATGTTGCTTAGCCTGAGTTCAACTTCCCCATGTA
GAGTAAAACCTACTTTATAAGGTAGCTGTGAGGACCACTA
TAACATCTGTAAAACACACAGTACAGTGCTCCAAAAGGCA
GTAGCTATTAATACGGTATGTTAGCAATAGAGCTCCATAT
TCTTTTGTGCATGAAATACAAAGAAAACAAGTAGCACTGG
TAACAACACATTTATTTACGTACCCTGTTGTGTGACTGGG
AGGTGTTTTTCATTTTCCAATAATTGATTCGGTTATAACA
ATTAAAATTCCAGACGGTAAACTAGTAATTTATTGTTGCT
CATAAGCATAGGTAAACAGACATGGTACCACACACAATAA
AGGAATCTTAAACACTTCTAACCTTTTGGAATAGGTTTGA
ATATGGACCTATAATATACTTTGCCAATGGACCTAATAGA
TTACCAATATACTTCTAAATGTCATGGTTCTCTTCAGACG
CAACAGAAGAAATCTGGATCTAATTGTTAAACTTCAGAAA
TTTAACCAAGATGCTTAGGAAGAAGCAAAAGGCCAGCAGT
ACTTAAGCCTGTCATATTTGTCACCAATATAACTGTATTG
CTATTAAAAGTAAAATAATGGTAGGGAGCAGCCAACTAAT
TGCTAGTCTCAGTTCATAGATTTAGTATTTTTTGAAAATA
ATTCACCTCAGATAGCAGGCTATACAAGTTTAAAGTAGTT
TTAACTTAACCTTTTGTGTACTAGTTAAAGCAATTCAGAT
AGATCCCAAGTCAAAGAACCGAACAGTGTATCAAATTGGG
TTTCATATCAGAAATCAGCCATTTCCAAACAACTGCATCG
TATAGGACGTTTTCTTTCAGACTGCCTTTTATTCCTGGCT
TCAAATCTTACTCACAGTATATGTTTTTAGAGAGTTTGGT
AAGTGTAACAAATGGGTACTCATTGCTAGAGCAGGATATA
AGAATGTGCTGATCACCAAGTATGAGATTTACATTACATT
AAATTAAAATTATATAATGTTGGAAATAGACAATACAGGG
AGTTCCCGGATCCTAGAAAATATTATGGCTAAGGAAACAG
AGAACTCAAGAAAGGAATCTACCTCCAAGAAACTAATTCA
GTATAGTAAAATAGAATTAAGTGCCCTGTCTCAGGAAAAA
GTTTATTAAGAATAAGGAACAAGTGGGACATCATACATCG
TTTCTTTGGAGATTAAAGTGCAGGCTATGAAATGGCATAT
AAAATAATGCGTAAAATAGTGCAATCTTAAGGTGCCATTA
TTTTTATTACACATAGCCTAGTTTTATGTCCATTTTCTCT
CAAAAATCCAGCTGTAGTGACACCTTTTAGCTTATTAATT
TAGGCATTACTTATACTGTTTTACCCACCTTTGGGGCTAC
ATAGAATATTTTAACATTTTTAACACGTAGAATAATTGCG
CATACATCTTGAAACTACTAAATAGAGATTAAGGCAAGCC
CCTGTAAAGTTCAGTACTCCAAAAAAAGTGTTTTACAAAA
AAATTGCTTCCCAAATCAGTGGCTTTTGACCTGATGGTAC
CCCAATAGTCTTTAAAACTAAGTATAATGACTCTCAATAC
ATCTGCGTTTGCTCTATTATTTCCAGGCTCTGTACAGGAG
TTTGAAAAACAACAGGTTCTATAACCTCAGAATCTGTGAA
AACCAGTTAAGCCAAGTGCATGTGGGAGATAAGCAGAGGA
TCCGGCTGGGGTGGGGGTAAGGTCAGCCGTTTTCGTTCCT
CAGGCATGCCTTTTCACATTGTTATCCGTGTGTGTAGCGC
TGTACCATAATACATTTCTATGTGGGAATGACCCATTAAC
ATGGAGACGTCTCCTCTGAAAAACAGCCAAGGAAGATGAT
GGGAATACTTTAAGAAATGTTACACTAAGACAATGCAATA
TTAACAACACACAGCATTTAAATACCTGACTTAAAATGCA
GGGCAGAATGGTTCTCTCAGGAGGTTAATGTACAGTTTTC
TTATAACATATGTCAGTTCTAGCTGATCAAAATAATCTGC
GGTTTGTTGAACCTTAAATACCATTATGCTATCCATAGGT
AAGCATAACGGCTATCAAATAACTGTCCTAATAAGTGGTG
AAGGCAATATCCTAACATGTTTTAGCTAAATAGCCTAAGA
TTTAAGATTTGAACAACCAAACTGTAGTGCTTTATTCTCC
TACTGCATGGAACATTCATGCATTAACAAGTACAACGAAT
TAGCTTTATGAATAGATGATTATAAGTGTATGCAATAGAA
ATTTGGATTTTGTAATAGAAAATTTACCTTCTAACAGTGT
GACTACTTATTATGAAAGCCCTATACACATGTTAACTAAT
GGAAGACTACACAGATGTTTAGGCTATCTAGACGTAGTTT
AAAAAGAAATTCAGGAAACTTTTAATAGTTCATGAACGAC
CATTAAAGAAACAGTCTGGGGCTGTATCCCTTTGATGCAT
ATGGATCACACTCTGTAAATCTGTAAACACATACTTTGAT
ACGTAAAAAAAAAGTCTTCCTATGACCAGAAAAGCAGACT
AGTAGAGGCCCTGGGTATTCCACCAGGCCTCCTCTAAAGA
TATGCTAATATGGCTAAATACTATGATTATAAAAATGAGA
AGTGCTGAGAAAACGAGTTCCAGACGGGGACTTTTATGGA
TGACCTTGGCTGACAAATGTTTTTTGGAAATTGTTTTATT
TTAAAATTACCTTCCCAACAAACCATGAAACACTTGGATG
TTACTTTATGGTTTTTCATTGAAAACATACTACATTGTAA
ATGGAATTTCAAAGTCAGACATAGAATTGATCAAAATCTA
AGGACAATATTATGTAAGGACAATATTAAAAATGGATAGA
AAAAGCTTCATTTGGTGAGGTTAATCTAAAGGATGCATAA
CCATGTCACGGTGGACGGATAAAAAAGGTGATAACCTTGT
GCTTTTATTCAACTAAGGTACTTACCAAAACCTTAGGTTT
TATACAGGTGTTAAGCTCCCACCTGGAAAGGGACAGTTTT
CTATATTACACCTAAATTTACTTTAAATAACTGAAGCCCA
AGGCAACAGTTGTTTAAAAGAACTTAACAGTCAAATAGTT
ACATAATTTAGTAAATTAAAATACAACTAAGACAGTGATA
ATTGAATGTCTCAAAACTATACAACTGGGGAAAATAACCA
CTGTACACAATTTGGAGGTTGTTAAAGTGACCGCTCAGGA
GGTTGAACAGTGCAAGACATGCTTTTCCAGTTACAAGCTC
AAAACAGGAGTGCAAACAAAATTAAAGCTTTTGTTTAAAG
TTGTAGGGTAAGGAAAGCTTGAAACTAATATTAAAAAGCT
TCCCTCAAGGTCATCCTCCAGAAATGAAATAATCAAAATG
CTTTTTCATGGTACAATTTTCCTCAATGAACTTTGCTGCA
ATGGCAAAACTGCATCCCGCAAGTCGAGTCCCCTACTCTC
TCACCACATCTGATCAATGATCACATGGTGGTGAGCAAAG
AGGAGTATTAGCTCCCAGAGGTCCAATATTGATAGAAAGA
GCCTTGAAATTTGGGGTTCTGCCTTAGCCAGTGTACCTGA
ACCCTACAGAGAACAGATAAAGCAATGGGCTTTAATAGTC
TCTTGTTCCTATAAAACTGGAGGACAAATGGATGAACAAT
TCCCCCTCTAGAGGCAAGCTGTTGCGGTGGAAGATGTTAA
GCGCTTAAATAAACTAAGATGCCGCTCTAAAAAGTGGAGA
AGTATAGAGGTTCAAGATCAATACCAGTGCAAGAGCTTTT
TAAGTGAGTTGACTAGGCAATGCATGCATCCATCCATGCA
AATGGCCCCCAAAGAGAATTGAAAACATGTATAACAGCTG
GGTAAGTTCCTTGCCAGTAGTTTATAAAAATATATAGTCA
ATACTGTAGAGGCTCCTTCTACAGTCAATACTATGGAAGT
CCATTTTAGTTACCCATTACTTCAATACCAAAAAGCATTA
ACTACTTTTCAGACATTCCAGACAAAGGTCACTTATAACA
AAAAGACGACTTAAAAAAAAAAGAACCAAGATAGTGTCCA
TTTAAAAAGCAGGTCTTTTCTTTCAAGTGAACAGGACATT
TTCTGTATTAAACTTAACTTCTAGTCTGTCAAGACTGGGT
TTAAGATCCTTATGTATGTATGTGCATATATGCAGAAACA
AATTAACTTACTTGCAACATTATCTGCACAGAAAAAAGTT
AACTCCTCAAAACATGATAGAACAGGTCTGGTTAGTACAA
ATCTATTGCAAAGTAAAAAGATTCTGTGCATCAGTTCAAT
CAGGAGAAGCAGGAAAAGAATGTCCCAACCATAAGAGTTC
AAGTTTAAGTTGTGTTCTGAAAGCCTAGAAGCTTAAGGGA
CACCATGTTGCTCACAGTATCCTGATATGCATAACTGCTT
AAGCTACTAAGCTGTGTTTTCCTCTGGAACTAGAACCACA
TTCCAATTTACTTTCTATTCCGAAGACGTTTAGATTTCCT
AAGAGAGTCTATGGCTTCTGTGGCCTTTTTTCGTTTCCGA
GGAGACTCCTCATTCTGCCCAGACCCTGAGGAATTTCCTA
CAGCACTTTCCATTACTTCTCGTAGTTTGCGTTCTAGCTC
TGCCAACCGTGCATTTTGTTCACCTATGATCTGGGTCTGC
TCTAGCAGTTTCTGGTCCTGGTCTTGAAGCTGTTTTTGCT
GTTCTTGCACTTTGGTGCGAAGCTCAGAAATTTCACGCCT
GAGAACAGTCACGCCAGCACCATTTGTTTTAACCTGCTGC
TGGAGTTTGGTAACCTCTTGTCTTGAAGGATTTTGCTTGG
AGAAGAGCTGCATTGTTGTTAGGGCTGCAGATGGTCCTGG
AACTGTGGAGGAATAATTCAAAAGGGTCGTTCACTTAAAA
TGTTTCTCTACTAGTAATACTTACACTTATTTAAAAATGG
AATATCCTTATTATGTCACTTCTGATAATTTCTTCTTTGC
AATCCATTTGGTCAGTTGGGTTAATCATCATAATTTAACA
CCTTCTTTTAACTATAAATGAGTTTAAATTCTGATTCTCC
TGCTCATGTGGCAGTATGTAGACTGCCAGGAAACGGAGAA
GGGCATTTAATGGCATAAACTTGAATTTAAAATACTGTAC
AATATTTTTAGAACCTAGTAACAAAATACAAGCAGAAAAT
TAGAAAATAATAATTTTTTTTTCTTTTGAGACAGAGTCTC
ACTCTATTGCCCAGGCTGGAGTGCAGTGGTGTGATCTCGG
CTCACTGCAAGCTCCGCCTCCCGGGTTCACACCATTCTCC
TGCCTCAGCCTCCCAAGTAGCTTGGACTACAGGCGCCTGC
CACCACGCCCGACTAATTTCTTTTTGTATTTTTAGTAGAG
ACGGAGTTTCACCATGTTAGCCAGGATGGTGTGGATCTCC
TGACCTCGTGATCTGCCCGACTCAGCCTCCCAAAGTGCTG
GGATTACAGGTGTGAGCCACTGTGCCTGGCCAGAAAATAA
TTATTTTCTATCTAATTCACATAACAAACATAAACTTTCA
AATTAGAAGTACACACCTACAGGTTGCACGTTTCTAATCC
AGAAATCTGAAATCCAAAATCTGAAACTTCTTGAGCACCG
ACATGATGCTCAAGGAAATGCTCATTGGAGCATTTTGGAT
TGTGGGTATGTGGATAAGAGATTGTGCAGCCGGTAAGTGT
AATGCAAATATTCCAAAATCTGAAAAAAAGCCAAAATCTG
AAACACTTCTGGTCCTAAGAAATTCGGATAAGGGATACTC
AGCCTGTATCGTGTTCTTAAGTTCACTCTGCACTTAAGTT
ATATACAAAGGCTTCAACTTTAGCCAAATGATAGGGACTC
CATTAAAGAGTGGGTTACATCATACATTATGACCACAGAG
AATTCCTGACATGGGGTAGGAAGGCCTTGGACCTATTCTT
TTAGAAATAATTAGAATGTAACACAAGCATAAAAGTAACT
ATTTTAAACAAAGAACCTACTTTCTTTTAAACTTATCTAC
TGAAGGTTTTCTAAAAGAACCAGATGGGTCCATTCATATC
CTAAACTCATCATGTTAATCTTCTCTCCTTGCACATCTAA
ATAACTGTATTTCCTTTATGGATGTATTCTTCTTTCCCTC
TCTGCTTATCCATATCCAACTTCTACTTATTCACCAAGGC
TTAAATCAATCGTTACTTCCTGTGATGTTTCCATCAGACC
AGCCAACACTGATCTTATCTACCTTAAAATTGTTTCTCCG
CTCTCATTTGACATTTAATTGGACATTGCCTTATTTGTTT
TGCCTATGATAATTTAACTTCAAGTCTGGGTATATCTTAC
CTTTTGAAATAGTAAGATCCTTGAGAGCAGACACCACGTA
TTACACTTCTTTTTAGTCTCCACAGGACACAGTACAGTGC
CGCGCGCATAATAGGTACTCAATAAATAACAGATACATTA
ATGCTGAGATGTGTAGGCTTTATTACTCAATTACAGAAAG
CCACTCGGTTGCCTCACTGAGTACTACAGGGAGCTAACTA
ATCTGAACAAAACAAAAAGTTTTACTAAATTCTTTCCTAA
TCTAAAGTACTTGCCAGAGTTGGGGATATTAAATAATTTA
GTCTTTCAGTAGATAAAGGCGCAAATCTCTAGGAGCCAAT
ATACTTTTGCAGAAACAGTTATTTAGCACAGATGAAGTGA
TACTGTTCAAAATAGCCTTATGAACTCTGTCTTTTAAAGT
AGCAGCCAGGTGTGGTGGCTCATGCCTGTAATCCCAGCAC
TTTGGGAGGCCGAGGCAGGCGGATCACGAGGTCAGGAGTT
CAAGACCAGCCTGAACAACATGGTGAAACCCCGTTTCTAC
TAAAAAACACAAAAATTAGCCAGGCATGGTGGCACACACC
TGTAATCCCAGCTACTCAGGAGGCTGAGGCGGGAGAATTG
CTTGAACCTGGGAGGCAGAGGTTGCAGTGAGCAGAGATCA
CGCCATTGCATTCCAGCCTGGGCGACAGAGTGAGACTCCA
TCTCAAAAAAAAAAAAAAAAAAAAAAAAAAAAAAAAAAAA
AAATAAATAAATAAATAAATAAATAAATAAATAAATAAAG
TAGCAGGCAGACACTTTGGGGGATGAAATAATTCACCAAA
TATTTCCCTGAAGAGTTTTTGGCATTTTATCTGGTATATT
TGTTTTTTAAAAAATGAATATTAATTCATCAGGAACATAA
AAAAATATAGATGGTCCTCAAATTACAATGGTTTAACTTA
ACGATTTTTTTTTTTTTTTTTTGGAGACAGAGTCTCACTC
TGTTGCCCAGGCTGGAGTGCAGTGGCGTGATCTTGGCTCA
CCGCAACCTCCGCCTCTTGGGTTCAAGTGATTCTCATGCC
TCAGCCTCCTTAGTAGCTGGGACTACAGACATGCGCCACC
ACGCCTGGCTAATTTTTTTTTTTTTTTTTTTTTTTTTTTG
AGACGGAGTCTTGCACTGTCACCCAGGCTGGAGTGCAGTG
GCGCGATCAATCTCGGCTTACTGCAAGCTCCGCCTCCTGG
GTTCACACCATTCTCCTGCCTCAGCCTCCCGAGTAGCTGG
AACTACAGACACCCGCCACCGCGCCCAGCTAATTTTTTGT
AGTTTTAGTAGAGATGGGGTTTCACCATGTTAGCTAGGAT
GGTCTCCATCTCCTGACCTCATGATCTGCCCGCCTTGGCC
TCCCAAAGTGCTGGGATTACAGGTGTGAGCCACTGCACCC
GGCCAACTTTTTGGTATTTTTTAGTAGAGACACGGTTTTA
CCATGTTGGCCAGGCTGGTCTTGAACTCCTGACCTCAGGT
GATCCGCCCGCCTCGGCCTCCCAAAGTTCTGGGATTACAG
GCGTGAGCCACCGCGCCCAGCCAACCTAATGATTTTTTGA
CTTTACGATGGTATGGAAGTGATAGATATTTAGTAGAAAC
TGTACTTCAGGTATCCACAGAACCATTCCGTTTTTTGCTT
TCAGTACAATAGAAAATGAATTCAGTAAATTACACAAGGA
TGCTTTATTATAAAATAGGCTTTGCTAGATAATTTTGCCC
GACTGTAAGCTAAGGAAGTGTTCTGAGCATGTTTAAGGTA
GGTTAGGCTAAGCTATGATGTTTGGTAGGTTCGTGTATTA
AGTGCATTTTTTGACTTAACAATATTTTCTACTTATGATG
GGTTTATCAGGATCGTAATTAAGGAGCATCTGTATGTAAC
TTTTCACCTTGAACTCCTGGGCTGAAACAATCCTCCTGCC
TCAGTCTCCCAAAGTGCTGGGACCACAGGCGTGGGCCACT
GCGCCTGGTCCAGCAATCCTATTTCTTTTTTTTTTTTTTT
TTTTGAGATGGAGTTTTGCTCTTGTTGCTCAGGCTGGAGT
GCAATGGCGCGAAATCTGGCTCACTGTAACCTCTGCCTCC
TGGGTTCAAGCAGTTCTCCTGCCTCAGCCTCCAGAGTAGC
TGGGATTACAGGTGTGCACCACCATGCCCAGCAAATTTTT
GTATTTTTAGTAGATATGGGGTTTCACCATGTTGGCCAGG
GTGGTCTTGAACTACTGACCTCAGGTGATCCACCCACTTT
GGCCTCCCAAAGTGCTGGGATTACAAGTGTGACCCACTGC
GCCTGGCCGGGCCCAGCTATTCTATTTCTAAAAGTTTATT
GTAAGTCAATATGGATATGTGCAAAGATTTAATCACAAGA
CTGCTCAGATTGTTCTTCAGAGTATAAGTACTGAAAAGCT
AGAAACAAGAAATGAGCCTAACTAGTGGATTAGTTGTGTA
AGTTATGGTTGATAATCCAATCTCATTAAAAATGATGCTG
CCAATAAACAACTACTAACACAGAAAAGTTCAAGACACTG
GTTAAGTGGAAAAAAACCGGAAGCAAGTTACAAAATTATG
TACAAACATGATTATAAAGTAGAGATACCTGGAGGAGAGC
CCATGAGTCTTCCAGAAACATCTGATCCTGGTAATTTCCT
CTTTAAAATTGGAACAATCTTTTCATCAAAGTACTCCATT
GCCATGGAGGATATATCCCTTAATTCTTGAAGTACTTCAT
GAGCTCGTTGAGGGGCTCTGGTAGAATTGACATATCTCAA
CACACGATAAATCTCATCAATCACCTAAAATAATGAATTC
TCATTAGCACTTTGGATTTTTCTTTTTTAATAAATAGCTA
AACAGGCAGAGAAGTAACTGCTTGTTTTGCAATTCTGGTA
AAGACCTGTAGGGTGATTTAAGTGATGTACTGGCCACTGA
TGAATATTGCTATTTGCAACACATGGCTTTTGGGCTTGTT
ACAGTACTTTTTTTTTTTGAGACAGAGTTTCGCTCATTGC
CCAAGCCGGAGTGCAGTGGTGCGATCTCAGCTCATTGCAA
CCTCTGCCTCTTGGGTTCAAGCAATTCTCTGCCTCAGCCT
CCTAAGTAGCTGGGATTACAGTCGCCCGCCATCACGCGTG
GCTAATTTTTTGTATTTTTAGTAGAGACGGGTTTCATCAT
GTTATCCAGGTTGGTCTCAAACTCTTGACCTCAGGATCCA
CCCACCTCGGCCTCCCAAAGTGCAAGGATTACAGGTGTAA
ACCACTGCGCCCGGCCTGTTACAATACTATATACTTGCAT
TTATTAAGCACCTTTTATGTATCAGGTACTATGTTGGGAC
TGAGGAATCAGGATGAATGAAATAAAGCTTCTAACCTTGA
ATGAAATCACAGTGTAACTGGGGAGATATGTGTGTACATA
AGTGATACAAACAGGTATACAAATTGCTATAGACACTAGA
GGACTAAACTAAGAAATTAAATCCTGTATGGGAGCTGGGG
TAGGGTTGGAGATTGCCCAAACCCATTTTATTAATCCTCC
AAACCTGAATCTGTTCCCCTAAGCTGCAGGGACTCAGCGT
GATTTCTCTGCTCAACACTGCCCCCATGTGCTCTATCCCT
TTAAGTTTCGTTTCTCTGAGACTTGTTATGGATTGGAATG
AAGTCTTGTCACTTCCTTGTCATCACCAAAAGGTAGCAGA
AGATCCTTTTTTGTTTTAATGATAATTGTAATGGGGAGAA
CACCTAACTCTCTTGCTGGAACGGTAAGTGAACCTTCCTT
AGGCATTTATGATATTAGCTTTCATCCCGGTGAGGTTATC
CTTAACTCTTCCCTGTGGCTTCAGAATAGACCTGAAGATA
AAATTCCTTTTTTTTTTTTTAAGATGGAGTCTCACTGTGT
TGTCCAGGCTGGAGTGCAGTGGCACAATCCTGGCTCACTG
TCACCTCCAACCACAGGGTTCAAGTGATTCTCCTGCCTCA
GCCTCCCAAGTAGCTGGGATTACAGACATGTGCCACCACA
CCTGGCTAATTTTGTATTTTTAGTAGAGATGGGGTTTCAC
CATGTTGGCCAGGCTGGTCTTGAACTCCTAACTTCAGGTG
ATCCACCCTCCTTGGCCTCCCAAAGTGCTGGGATTACAGG
TGTGAGCCACCATGCCCGACCTAAAATTCCTATTTCTAAA
GACCCCAATCTGGATGACATCTATGGGCCCTCACCTCATA
AGAACTGAGGGTTAATCAACCAAACCATTCTGTCACCAAA
ATCTCAAACAACCTGGCATCCCACATATTCCTCCCACTGC
ATTTACCTAGCTTGTTCCCAACTCTGGATCAATCTTATAA
TCCACCTTCCCTTCTCCTTTACTTACTTAGGCTGCTGAGC
ACAGCCAGAGAAACAATCCTTGCAGAATAGTATCAGGACA
AATTCATAGCCCTTCACATTTTCTAGACTCTCAGCATAAT
ATGATGATCATTGTTAATGGAGCATGATTTGTGCTTAATA
AATGCCAGCAAAATCTAACCTTAGGATGTGTCCTTATCAT
AAGCCTGAGAAGACATCATAGAAGAGGCCAGGTTTGTGGG
CCTGGAGAACTAAACAGGAAATGGCTTGGGCTGAGGTGGT
GTACGTAGGCAGATGCAATGGGAGATGAGATGTGTGATTT
TGAATCTCATGGGACATGTAGGTGATATTTGCTAGCAGGT
GGCTTGAGATACAGGATGGCAGTTCAGGAGAGGAATTTTG
GATGATGGCTGATTGCCAAAGGAGAAAACACATTTATTTC
TCGCAATATTACTATATTATGAGCTCACTTTAGAAGAAGA
TAACCCCTTTCCCCAATAAAAACTTACTGAACTACTATGT
TAGGAACTATATATATAAAGAAATGAAAAATGGAATACTT
TCCCTTGGACTTACAATTTAATTATGTAAGCCTATCATAA
CTTGTAAGATAAACATTATTCAAGTATTAATTGAGTTCTT
ACTATGTACTTGTCACTTTTCAAAGTACTGGAGTAAAAAA
CAGTAAATAAGGATGACAAGATTGTCATTCTCATGAAGCT
AAACAGGAAAATAATTTAAAGGAGTGCCACATGGAAAAAA
GAGGGTAATGTGACAGTTTCTATCAGGAAAGGCAGGAATA
ACATGAGATGGGTGGTTGGGAAAGGATTCTTTGCAACTTG
TAAGGTAAGACTGAAGGATGAGGAAGAACTGATCAATTGA
AGATATGGGGAGAAAAGTCATTCAGGTAGAAATAGTAATG
ACAGTGGCCCCAAGGTCAGTGTCAGCTTGGCTTGTTCAAG
GAGTACAAGGACTAGAAACAGACAAATTTTATATATACAT
GTATATCTCCAAAGAGTAAATATTTGTGGAAGCTAGCTGC
TCAAAGCTTTAAAAGTTATATAATATTTATACATAATTAA
GAAATAGTTAATAAAATTAAAAATATAAGCCAAAGTAGAA
AATCAGTATTTAAAGGGTCCTTCGTACTGACTGATATTTT
ATGTATAGTGCTAGGATATTAATTGACCCATAGCAGTTTT
GTGTTTATCAAAGTTTTACATATGGGTTATATATAGGAAA
AGTACCATAGCACTCCACAATTTTTTGAGACGGAGCTTCG
CTCTTGTTGTCCAGGCTGGAAATGGCATGGTATTGGTTCA
CTGTAACCTCCGCCTCCTGGGTTCAAGCAATTCTCCTGCT
TCAGCCTCCCAAGTAGCTGGGATTACAGGCACCCACCACC
ACGCCCGGCTGATTTTTGTATTTTTAGTAGAGACAGGGTT
TCACCATGTTGGCCAGGCTGGTCTCAAACTCCTGACCTCA
GGTGATCTGCCTGCCTTGGCCTCCCAAAGTGCTGGGATTA
CAGGCATAAGCCACTGCGCCTGGCCTTCCATAATTTTTAA
ATGTTGTCCCCAAAGGCTAATACGTTGCATCTATAGATAC
AAACTGGCCATCAGCCCTTTGAACTAAATCAAGTCCCCCG
CCTTTTTGCCCCAGGGCTTTTGCACATTGTGATCCCTTTC
CTGGAATGCCATCCCTGTGTATCTCCCTCACTTCAAATTC
CTTAGTTATACATGAGGTCACAGTAACACTGTACTTTCTC
AGAAGTCTTTTCTGAACCCTCCTCCAGTTTAAATCATGTT
AACATCTTCATCCAACCCTTTATTCCCCTTCAGAACACAC
ATTACAATTTGTAAGTACATCTTTTTGTTAATTTCTATCT
TCCCTATAATGTAGTAAACTCTATGACAGAAGAGATCATA
CCATGTTTCACTGTCAGATCCCCAGAGCCTAGCAGCATCT
GGCACATGGCAGATACTCAGTAAATAAGGGGTAAAAAGAT
GGTTAAGTATATTAATTGTTCAATATTAATTGATACATCT
AAACAAAACTGTTTAAGGGCAAATGACAGGGTTAATTCAA
CACAAGAATTTGTTTTTTGGCCGGGCGTGGTGGCTCATAC
CTACGGTGCCAGCACTTTGGGAGGCCGAGGTGGGAAGACT
GTCTGGGGACAGGAGTTTGAGACCAGCCTGGGCAACATTG
TGAGCTCTGTCTCTACAAAAAATTAAAAAATTAGCTGTGC
ACATGCCTATAGTCCCATGAGCTGTGATCAGCCCAGCTGA
CGGGGCAAGACTGTCTCAAAAAAAAAAAAAAAGATGATAT
GGTTTTTCAGAAGTCAGATTATGTGGCAGGAGTTCGAGAC
CAGCCTGGCCAATATGGTGAAACCCTGTCTCTACTAAAAA
TACAAAAATTAGCCGTGCATGGTGGCACGTGCCTATAGTC
CCAGCTACTCGGGAGGCTGAGGCAGAAGAATCGCTTGAAC
CCAGGAGGCAGAGGTTGCAGTGAGCCCAGATCGTGCCACT
GCACTCCAGCCTGGGCGACACAGCAAGACTCAGTCTCCAA
AAAAAAAAAACCAAAAAATTTTTAGTTTTATAAAAGTAGT
ACAGGCTGTGGCTGGTGGCTTATGCCTGTAATCTCAGCAC
TTTGAGAGGCCAAGGGAGGCAGGAGTTCAAGAGCAACATA
GCTAGAAACGGTTTCTACAAAAATTAGAAAGTACACCATC
ACATTTCTAACACACAGTAGAAGTACCACGCTTATGTCTA
AAATTGTACAGTAACGAATTATATACGATGATAATCATTT
AGGCCTTTAGACTACTGTGGGTAAGAAATAATCTTTTTTA
ATCTACTGTTTAGCAAACAAAGCTCCAGAATATTGAACCT
CATAAATTCTCATTTTTCATCTGTCTTTTTGTTGTACTTG
AGATTTGCTTAACTTTCCCTTCTACCCATTTTTTTAAAAA
ATTTCCTCCATATTTTAAAAACTTAAGTGCATCTAAAATT
TTCTGAATATTATTTTTAATTTTTTTTTTTTGGAGACAGA
GTCTCACTCTATTGCCCAGGCTGGAGTGTGATGGTGTGAT
CTCGGCTCACTGCAACCTCTGCTTCCCAGGTTCAAGTGAT
CCTCCTGCCTCAGCCTCCTGAGTAGCTGGGACTACAGGCG
TGTGCCACCATGCCCAGATAATTTTTTTTTTTTTTTTTTT
TGAGAAGGAGTTTCGCTATTGTTGCCCAGGCTGGAGGGCA
ATGGCACAATCTTGGCTCATTGCAACCTCCACCTCCCGGG
TACAAGCAGTTCTCCTGCCTCAGCCTCCTGAGTAGCTGGG
ATTACAGGCTTGCACCACCACACCTGGCCAATTTTGTATT
TTTAGTAGAAACGGGGTTTCTCCATGTTGGTCAAGCTGGT
CTCAAACTCCCAACCTCAGGTGATCCACCTGCCTTGGCCT
TCCAAGTGCTGGGATTATAGGCATGAGTCACCGCGTCCGG
CCCATGCCCGGATAATTTTTGTACTTTTAGTAGAGATAGG
GTTTCACCATGTTGGCCAGGCTGGTCTCGAACTCGTGACC
TCAGGTGATCTGCCCGCATCAGCCTTCCAAAGTGCTGGGA
TTACAGGTGTGAGCCACCAGGTCTGGCCTGAATATTCTTT
ATATGGCATGTTTGTTTGAATACGGTTATGTGCTGCATCA
TGATGTTATGGTCAATGACAAACCATATATGAAGGTCATC
CTGTAAGATTATAATGGAGTTGAAAAATTCCCATCGCCTA
GTATCTACTATATTATACAGAAGTCCTCATTTTAATGTTG
ATAGGTTCTTGAAAATCCCGACTTTAAGTGAAATGACATG
TAATGAAACCAATTTTATCATAGGCTAATTAATATAAACA
AGTGTTAAGTTCCTAAGGCATACTTCTGGTCACAAAACCC
ACCAAACCTCTAAATAAAGACCTAAAACACTTCTTTTTTT
TTTTTTTTTCGAGATGGAGTCTCGCTCTGTTGCCCAGGCT
GGAGTGCAGTGGCGCGATCTCAGCTCACTGAAACCTCTGC
CTCCCTGGTTCAAGCGATTCTCCTGCCTCAGCCTCCGAGT
AGCTGGAACTACAGATGCCCGCCATCATGCCCGGCTAATT
TCAGTATTTATTTATTTATTTTTTTTAGTAGAGATGGGGT
TTCACCACGTTGGCCAGGCTGGTCTCGAACGCCTGACCTC
AAGTGATCCACTCGACTCAGCCTCCCAAAGTGCTGGGATT
ATAGGTGTGAGCCACTGCGCCCGGCCTCTAAAACACTTCT
AATATCAAACACTGAAATAAATGTGAACTATACATACATT
TAAGAAAGATTAATAAAAACAAGTAAGATAATGTACCCAA
TCTTTGGTCAATCAGTGAGCTATGGCAGTCATCATGGTGG
TGGGTTACTTCAGGGAATACATGTTTGTAAAGCAAAAATT
TTAAGGAGCACCTCCTACCAACATGAAGTTCAGAAACAAA
CAGTAACAAATAGGAGGGCTTGTTTTTTGTTTTTTGTTTT
TTGAGATGGAGTCTTGCTCTGTCACCAGGCTAGAGTGCAG
TGGTGGCGCGATCTCGGCTCACTGCAACCCCCACCTCCCG
GATCAAGTGAGTCTCCTGCCTCAACCTCCCAAGTAGCTGG
GACTACAGGCACACACCCCCACGCCCAGCTAATTTTGGTA
TTTTTAGTAGAGACGGGGTTTCACCACGTTGGCCAGGCTG
GTCTCGAACGCCTGACCTCAAGTGATCCACTCGACTCAGC
CTCCCAAAGTGCTGGGATTATAGGTGTGAGCCACTGCGCC
CGGCCTCTAAAACACTTCTAATATCAAACACTGAAATAAA
TGTGAACTATACATACATTAAGAAAGATTAATAAAAACAA
GTAAGATAATGTACCCAATCTTTGGTCAATCAGTGAGCTA
TGGCAGTCATCATGGTGGTGGGTTACTTCAGGGAATACAT
GTTTGTAAAGCAAAAATTTTAAGGAGCACCTCCTACCAAC
ATGAAGTTCAGAAACAAACAGTAACAAATAGGAGGGCTTG
TTTTTTGTTTTTTGTTTTTTGAGATGGAGTCTTGCTCTGT
TGCCCAGGCTGGAGTGCAGTGGCGCGATCTCAGCTCACTG
AAACCTCTGCCTCCCTGGTTCAAGCGATTCTCCTGCCTCA
GCCTCCGAGTAGCTGGAACTACAGATGCCCGCCATCATGC
CCGGCTAATTTCAGTATTTATTTATTTATTTTTTTTAGTA
GAGATGGGGTTTCACCACGTTGGCCAGGCTGGTCTCGAAC
GCCTGACCTCAAGTGATCCACTCGACTCAGCCTCCCAAAG
TGCTGGGATTATAGGTGTGAGCCACTGCGCCCGGCCTCTA
AAACACTTCTAATATCAAACACTGAAATAAATGTGAACTA
TACATACATTTAAGAAAGATTAATAAAAACAAGTAAGATA
ATGTACCCAATCTTTGGTCAATCAGTGAGCTATGGCAGTC
ATCATGGTGGTGGGTTACTTCAGGGAATACATGTTTGTAA
AGCAAAAATTTTAAGGAGCACCTCCTACCAACATGAAGTT
CAGAAACAAACAGTAACAAATAGGAGGGCTTGTTTTTTGT
TTTTTGTTTTTTGAGATGGAGTCTTGCTCTGTCACCAGGC
TAGAGTGCAGTGGTGGCGCGATCTCGGCTCACTGCAACCC
CCACCTCCCGGATCAAGTGAGTCTCCTGCCTCAACCTCCC
AAGTAGCTGGGACTACAGGCACACACCCCCACGCCCAGCT
AATTTTGGTATTTTTAGTAGAGACGGGGTTTCACCACGTT
GGCCAGGATGGTCCCGATCTCTTGACCTCGTGATCCACAC
ACCTCCACCTCCCAAAGTGCTGAAATTACAGATGTGAGTC
ACTGCGCCCGGCCTTTTTGGTTTTTTTTGAGACAGGGTCT
TCGCCCTGTTGTCCAGGCTGGAGTGCAGTGGCATGACCAC
ATCTCGCTGCAGCCCTGACCTCCTGGGCTAAAGCAATCCT
CTCACTTCAGTCTCCTGTGTAGCTGTGACCATAGATGTGT
GCCACCATGCCTGGCTAATTTTTTTTTCTGTAGAGACGAG
GTCTCCCTATGTTGCTCAGGCTGGTCTTGAACTCCTGGTC
TCAAGTGATCCTCCTATCTTGGCCTCCCAAAGTGCTGGGA
TTACAAGCATGAACCACCACACCTGGTCCATTCATTCATT
CCTTTTTTTTTGAGACACAGTTTCATTCTGTTTCCCAGGC
TGGAGTACGGTGGTGCAACCTCAGCTCACTGCAACCTCCA
TCTCTGGGTTCAAGTGGTTCTTGTGTTTCAACCTCCCAAG
TAGCTGGGATTATAGGTGCATGCCACCATGCCTGGCTAAA
TTTTGTATTTTTAGTAGAGATGGGGTTTCACTGTCTCTAC
TGGCCAGGCTGGTCTCAAACTCCTTACCTCAAGTAATCCA
CCTGCCTCAGCCTCCCAAAGTGCTGGGATTACGGTATGAG
CCACCACGCCTGGCTATTCATTCATTTTTCTTTTAGTGTT
TTTTTTGTTTTTTTTTTTTGAGATGGAGTCTTGCTCTGTC
GCCCAGGCTGGAGTGCAGTGGCGCAATCTCGGCTCACTGC
AAGCTCCGCCTCCTAGGTTCACGCTATTCTCCTGCCTCAG
CCTCCCAAGTAGCTGCGACTACAGGAGCCCGCCATCACGC
CTGGCTAATTTATTTATTTATTTTTTGTATCTTTAATAGA
AATGGGGTTTTACCGTGTTAGCTAGGATGGTCTCGATTTC
CTGACCTCGTGATCTGTCCGCCTCGGACTCCCAAAGTGCT
GGGATTACAGGCGTGAGCCACCACGCCCGGCCTATTCTTT
CATTTTTCAATCTGCTTATTCTAGTTCAGGGTTGCAGCTC
ACGGCACCAGGTGGTTATCCACCCTGGCCAGGACGCCATC
TCTCTGCAGGGCACCCTCACACCCACACTCACTCAGACTG
GGACCACTAAGACATGTCAATGAACCTAACAGGCACAGCT
CTGAGATGTCGGAGGAAATCAGAGTGCCCAAAGAAAACTC
ATGCAGATATATGGAGAATGCACAAATTCAACAGACAGTG
GCCCTGGCCGGGAACTGATTTTTTTTTCTCTTTTTCTTTT
TTGAGACAGAGTCTCACTCTGTCGCCCAGGCTGGAGTGCA
GTGGCACAATGTTGGCTCACTGCAACCTCCATCTCCTGGG
TTCCTCACCACCGCACCTGGCTAATATTATGTATTTATTT
AGCTGGGACTACAGGCCCGCACCACCGCATGCTTGCTTGG
TTGCTTATTTATTTAAGACAGAGTCTCATTCTGTTATTTA
CTTACTTACTTATTTATTTCAGAGTCTCTTTCTGTCCCCC
AGGCTGGAGTTCAGTGGCACGATTATTTATTTATGACAGA
GTGTCCTTCTGTCCCCCAGGCTGGAGTTCAGTGGCACGAT
CTTGGCTCACTGCAACCTCTGCCTCCTGGGTTGAAGCGAT
TCTCGTGCCTCAGCCTCCCAAGTGGCTGGAATTACGGGCA
CGCACCACCATGCCTGGCTAACTTTTTGTACTTTTAGTAG
AGACAGGGTTTCACCATGTTGCCCAGGCCGGTTCAAACTC
TTAAGCACAGGCAATCCACCTGCCTTGGCCTCCCGAAGTG
CTAGGATTACAGGTGGGAGCCACCGTGCCTGGCAATTTTT
TTATTTTTAGTAGAGACAGGGTTTCACCATGTTGGCCAGG
CTGGTCTTGAACTCCTGACCTCAGGTGATCCACCCACCTC
AGCCTCCCAAAGTGCTGGGATCACAGGCGTGAGCCACTGA
GCCCAGCCTGATTTTTTTTTCTCATCAATATTATAACAAA
ACAACATTTAAGCTAAGTGTTATTACAAAAAAGTCAAGAA
GTTAAAACTTAAAGAACTCCTGAGCTCAACTGGTCCTCCC
ACCCCGGCCTAGGTGTTGGGATTGATTACAGGCATGAGCC
ACCATGCCTGCCCCCCCATTTTTTTTTTTTTTTTGAGGCA
GAGTCTTGCTCTGTCGCCCAAGCTGGAGTGCAATGGCAGA
ATCTCAGCTCACTGCAACCTCTACCTCTTGGGTTCAAGCG
ATTCTCCTGCCTCAGCCTCCTGAGTAGCTGGGATTACAGG
TGCACGCCACTACGCCTGGCTAATTTTTGCATTTTTAGCA
GAGACTGGGTTTTGCCATGTTGGCTAGGCTGGTCTCGAAC
TCCTGACCTCAGGTGATCCGCCTGCCTCGGCCTCCCAAAG
TGCTGGGATTACAGGTGTGAGCCACCATGCCTGGCCCCAA
AAATTAAAAAAAAAAAAAAAAAAAATTTTAATGTGTCTGT
AGTCAGTCCCAGGTACTCAGGAGAGTGAGGTGGGAGGATC
GTCTTGAGTCTAGGAGGTCACAACTACAATGAAATGTGGT
CATGCCACTGCACTCTAGCCTAGGTGATTCAGCAAGACCC
AGTATCAAAAAAAAAAAATTAATGTAGCCTCAGTATGCAG
TGTTTACAAAGTGTACAGTAATGTCCTAGGCTTTCACATT
CACTCACCACTCAGTTACTGACTTACCCAGAGAAACTGAG
TTTCATTCATGATAAGTGCCCTATACAGGTGTACCATTTT
TTTATACCCTACTTTTACTGTACCTTTTCTATGTTTAGAT
ATACAAATATGATTGTGTTACAACTGCCTACAATAGTACA
GTAACACGCTGTACAGGTTTGTAGTTCAGGAGCAATAGGC
TATACCATATAGCCTATGTGTGTAAGAACCATCTAGGTTT
GTGTAAATACACTCTATGATGCTCACATGACAAAGTGACC
TAACAATGCATCTCTTAGGATGGATCCTCTTTGCTAAATG
ACGCATGATTGTATCTTTTTTTTTTTTTTGAGATGGAGTC
TTGCTCTGTTGCCCAGGCTGGAGTGCAGTGGTGCAATCTT
GGCTCCGCCTCCCGGGTTCACGCCATTCTCCTGCCTCAGC
CTCCCGAGTAGCTGGGACTACAGGCACCCGCCACCACGCC
CAGCTAATTTTTTGTATTTTGAGACAGGGTTTCACCTCTT
AGCCAGGATGGTCTCGATCTCCTGACCTTGTGATCCACCC
ACCTCGGCCTCCCAAAGTGCTGGGATTACAGGCATGAGCC
ATTGCACCCAGCCGATTGTATCTTTTTTTCCTGCTATGTC
TCGCCCAGGCTAGATTGCAGTGGCTCGATCTCGGCTCACT
GTAGCCTCCGCCTCCCAGGTTCAAGCGGTTCTCCTATCTC
AGCCTCCTGAGTAGCTGGGACTACAGGTGTTTGCCACTAC
ACTTGGCTAATTTTGCATTTTTAGTAGAGAAAGGGTTTCA
CCATGTTGGCCAGGCTGGCATATCTTTTCTTATTTCTCAG
AATAATTTTTTTTTTTTTGAGACAGAGTCTCACTCTGTTG
CCCAGGCTGGAGTGCAGTGGTACGATCTCGGCTCACTGCA
ACCTCCACCTCCCAGGTTCAAGCGATTCTCCTGCCTCAGC
CTTCTGAGTAGCTGGAATTACAGGCACGTGCCACCATGCC
CGGCTAATTTTTTGTATTTTTAGTAGAGATGGGGTTTCAC
CATGTTGGCTAGGCTGGTCTAGAACTCTTGACCTCAGGTG
ATCCGCCCACCTCAGCCTCCCAAAATGCTGGGATTACAGG
CGTGAGCAATCCTGCCTGGCCTGTTATATTCTCTTTAATA
TGAAAACAGACTTTTATTTTTTTTTAAAGGCTCATGGCTG
TATATATTATTTTGGGACACACATAGTAAAAGGAGAAATG
TTCCCAACTAATCTTGATTTTTAAGAGTATCTCCACATTA
AAATCAACTTTAAAAGAAACAAAAACAACATTCTGTAAGC
ATTAAACTTAAATGGAAGCATATCCCTCAAAATAACTGAC
CTATGTTCTTCAAAAATGTGACAATCAAGTGACACAAAGA
GAGTCTAGGGAACTGTTCCAGATATAAGATTACAGTCCAT
GCATGGTTCTTGATTACATTCTGTATTAACAAAAAAAATT
GCTAGGAAGGGTATTATTGGAATATGTGATGAAACTTGAA
TATGAACTGTCAACTACATAACAGTATTACATCAGTGTTA
CAATTTTCTGATTTTGCTCTCTGTACTGTGGTTAAGTAAG
AGTATTCTAGCTTTTAGGAAATACAATGAAATATTTAGGA
ACTAAGGAGCACAGTGTCTCCAACTTATTTTCAAGTGGTT
CAGGAAAAAAAAGTATTTATATTTTATTTTCTTGAGACAA
GATCTTGCTCTGTCACCCAGGCTGGAGTGCAGTGGAATGA
TCATAGCTCATTGCAGCCTTGACTGCCCAGGCTCAAGCAA
TCGTCCCACCTCAGCCGCCCAAGTAGCTGGGGCTACAGGT
GCATGCCACCACACCCAGCTAATTAATTTTTTTTTAGAGA
CGGGGGTCTTACTTTGCAGCCCAGGTTGGTCTCAAACTCC
GGGCGGCTTCAAGCCATCTGCCCGTCTCAGCCTCCCAAAG
TATTAGGATTACAGGCATGAGCCACCACGCCTGGCCAAAA
TGTATGTATGTATTTATTTCAGACGAAGTCTCACTCTGTC
ACCAGGCTGGAGTACAGTGGCACAATCTCAGCTCACTGCA
ACCTCCGCCTCCTGGGTTCAAGGGATTCTCCTGCCTCAGC
CTCCCAAGTGGCTGGGACTACAGGTGTGCGCCAAGAGCCC
AGCTAATTTTGGTATTTTTAGTAGAGACGGGGTTTCACCA
TGTTGGCCAGGCTGGTCTCGATCTCTTGATCTTGTGATCT
GCCTGCCTCGGCCTCCCAAAGTGCTGGGATTACAGGTGTG
AGCCACTGTGCCTGGCCTGTTATATTCTCTTTAATATGAA
AACAGACTTTTATTTTTTTTTAAAGGCTCATGGCTGTATA
TATTTATTTTGGGACACACATAGTAAAAGGAGAAATGTTC
CCAACTAATCTTGATTTTTAAGAGTATCTCCACATTAAAA
TCAACTTTAAAAGAAACAAAAACAACATTCTGTAAGCATT
AAACTTAAATGGAAGCATATCCCTCAAAATAACTGACCTA
TGTTCTTCAAAAATGTGACAATCAAGTGACACAAAGAGAG
TCTAGGGAACTGTTCCAGATATAAGATTACAGTCCATGCA
TGGTTCTTGATTACATTCTGTATTAACAAAAAAAAATTGC
TAGGAAGGGTATTATTGGAATATGTGATGAAACTTGAATA
TGAACTGTCAACTACATAACAGTATTACATCAGTGTTACA
ATTTTCTGATTTTGCTCTCTGTACTGTGGTTAAGTAAGAG
TATTCTAGCTTTTAGGAAATACAATGAAATATTTAGGAAC
TAAGGAGCACAGTGTCTCCAACTTATTTTCAAGTGGTTCA
GGAAAAAAAAGTATTTATATTTTATTTTCTTGAGACAAGA
TCTTGCTCTGTCACCCAGGCTGGAGTGCAGTGGAATGATC
ATAGCTCATTGCAGCCTTGACTGCCCAGGCTCAAGCAATC
GTCCCACCTCAGCCGCCCAAGTAGCTGGGGCTACAGGTGC
ATGCCACCACACCCAGCTAATTAATTTTTTTTTAGAGACG
GGGGTCTTACTTTGCAGCCCAGGTTGGTCTCAAACTCCGG
GCGGCTTCAAGCCATCTGCCCGTCTCAGCCTCCCAAAATG
CTGGGATTACAGGCATGAGCCACCACGCCTGGCCAAAATG
TATGTATGTATTTTTTTGAGACAGAGTCTCACTCTGTTGC
CCAGGCTGGAGTGCAGTGGTACGATCTCGGCTCACTGCAA
CCTCCACCTCCCAGGTTCAAGCGATTCTCCTGCCTCAGCC
TTCTGAGTAGCTGGAATTACAGGCACGTGCCACCATGCCC
GGCTAATTTTTTGTATTTTTAGTAGAGATGGGGTTTCACC
ATGTTGGCTAGGCTGGTCTAGAACTCTTGACCTCAGGTGA
TCCGCCCACCTCAGCCTCCCAAAATGCTGGGATTACAGGC
GTGAGCAATCCTGCCTGGCCTGTTATATTCTCTTTAATAT
GAAAACAGACTTTTATTTTTTTTTAAAGGCTCATGGCTGT
ATATATTTATTTTGGGACACACATAGTAAAAGGAGAAATG
TTCCCAACTAATCTTGATTTTTAAGAGTATCTCCACATTA
AAATCAACTTTAAAAGAAACAAAAACAACATTCTGTAAGC
ATTAAACTTAAATGGAAGCATATCCCTCAAAATAACTGAC
CTATGTTCTTCAAAAATGTGACAATCAAGTGACACAAAGA
GAGTCTAGGGAACTGTTCCAGATATAAGATTACAGTCCAT
GCATGGTTCTTGATTACATTCTGTATTAACAAAAAAAATT
GCTAGGAAGGGTATTATTGGAATATGTGATGAAACTTGAA
TATGAACTGTCAACTACATAACAGTATTACATCAGTGTTA
CAATTTTCTGATTTTGCTCTCTGTACTGTGGTTAAGTAAG
AGTATTCTAGCTTTTAGGAAATACAATGAAATATTTAGGA
ACTAAGGAGCACAGTGTCTCCAACTTATTTTCAAGTGGTT
CAGGAAAAAAAAGTATTTATATTTTATTTTCTTGAGACAA
GATCTTGCTCTGTCACCCAGGCTGGAGTGCAGTGGAATGA
TCATAGCTCATTGCAGCCTTGACTGCCCAGGCTCAAGCAA
TCGTCCCACCTCAGCCGCCCAAGTAGCTGGGGCTACAGGT
GCATGCCACCACACCCAGCTAATTAATTTTTTTTTAGAGA
CGGGGGTCTTACTTTGCAGCCCAGGTTGGTCTCAAACTCC
GGGCGGCTTCAAGCCATCTGCCCGTCTCAGCCTCCCAAAG
TATTAGGATTACAGGCATGAGCCACCACGCCTGGCCAAAA
TGTATGTATGTATTTATTTCAGACGAAGTCTCACTCTGTC
ACCAGGCTGGAGTACAGTGGCACAATCTCAGCTCACTGCA
ACCTCCGCCTCCTGGGTTCAAGGGATTCTCCTGCCTCAGC
CTCCCAAGTGGCTGGGACTACAGGTGTGCGCCAAGAGCCC
AGCTAATTTTGGTATTTTTAGTAGAGACGGGGTTTCACCA
TGTTGGCCAGGCTGGTCTCGATCTCTTGATCTTGTGATCT
GCCTGCCTCGGCCTCCCAAAGTGCTGGGATTACAGGTGTG
AGCCACTGTGCCTGGCCAAAATGTATTTATAAAGAGAAAA
TAAAAGCAAACAGGATGAAAGGTAAATAACTGCTGGATTT
GCAAATAAGCTAAATGGGAGCTCCTTGTACTAGTCTTGTA
ATTTTTGTGTAAATTTGAAATTACAAGAAAACAAAAATTT
ACACACACAAAAAAAGGAATAAAAAAATTTACCACCACCA
ATTTTCTTTCCCAGAAAAATAAATACAAGCCAATAATGCC
TAATATATATATTTTTACGTCTGTTCAGGGAAATACAGCT
TCATGGCCTTATGTAGTCAATTATACTGTAAAAACCCTAA
TTTTTGGGGACCACTGTGTTTCAATAAGAACAAAAGGTTT
ACCAGGGCTACTAGGGACAGTTAAGAGCAGAGACTGGGCC
AGGCGCAGTGGCTCACACCCGTAATCCCAGCACTTTGGGA
GGATAAGGTGGGCGGATCACGAGGTCAGGAGATCGAGGCC
ATCCTGGCTAACACGGTCAAACACCATCTCTATTAAAAAT
ACAAAAAAACTTAGCTGGGCATGGTGGCATGTGCCTGTAG
TCCCAGCTACTCGGGAGGCTGAGGCAGGAGAATCGCTTGA
ACCCAGGAGGCGGAGGTTGCAGTGAGCCAAGACTCTAGCC
GGAGGCTGAGGTGGGTGGATTGCTTGAGTCTAGGCGTTCA
AGACAGCCTGGCCAACATGGTGAGACCCTGTCTCTAAAAA
TAAAATAAAAAAAAATAAATAAAATAAAAAAGAAGAGCAG
AGACTATCCACGTTTTGTTTTTTCATTATTATCTCTATGA
ATGGTTGGTTGCTCAATGCTCACATACAGTTGTGTGTCAG
TATATGTGAACTGCTGATACTAATATGAGCTTACTGTAAA
AAGTGTAACTTCCATGTGTTAGATAGAAGATTTGAGAAAT
GTATACAGGAGTAAGCCAACATTCTATAACATCTTAGTTC
TGAGAGAAGATAAAGAGAATATCAATGTGGTACTTAGGGT
TGGCCAACTATGCCCCTATTTAGCCTATGCCTGGTTTTGT
AAATAAAGTTTTACTGGAATGCAGGCACAAGCATTCATTT
ACCACACATTGCACACGGCTGTTTCTCAGAATTGCATAGC
TGTCACAGCAAGCACAAGGCTCACAAGGCCAAAAATATTT
ATGATCTGGCCTTTTACCAAAAAAAGTTTGCTGATCCCTG
TCCTAGATAATAGCAAACTTGTAACCTGTCTAAATTCTTT
TTTTTTTTGTGGCAGGGTCTCACCCTGTAGCCCAGGCTGG
AGTGCACTGGTGTGATCTCGGCTCACTGCAACCTCCGCCT
CCCAGGTTCAAGCGATTCTCCTGCCTCAGTCTCCTGAGTA
GCTGGGACTACAGGCGCCTGCCACCACGCCCACTAATTTT
TGTATTTTTAGTATAGACAGGGTTTCACCATATTGGCCAG
CCTGGTCTTGAACTCCTGATCTCAAGTGATTTGCCCGCCT
CAGCCTCCCAAAGCGCTGGGATTACAGGTTGTCTGAATTC
TTTAGACAGCTTTTAATGCCCTATCAATATAGTCCCCCTG
TCAATGGACTCCATTTTAACCCCTCCAGTGAATAAGCCTT
TGGTTTTCACTGAGTAGAAGGGCAATGATCTAGCTTGCCT
GCAATTGGAGAGGTAACCTGTAGGTTTGAATCATTCTTAA
CTACAGATTCTCAACCAACCTTTCTGTTATCAGTCCCACT
CTCACAGGTGTTTGGCTGGAGCTTTTAACTCTAGAGCTTT
CTTTTGTGCAAGGAGTTCCTCTTGGCTTTCCCCACTGTCA
GTGTAGGATTTACCTTTCTCAGTTCTGCTAAATCAGTTAC
CATTTGTTTCTCTATAGCTTTCAAAATTTTATTGCTACTG
TCTTCTCTCCTAATCTCACCATTCTTGTGGATTTCTGTCT
TTCTTTCCTTTTTCTTTTTTCTTTTTTTTTGCTGAGACAG
AGTCTCGCTCTGTTGCCAGGCTGGAGTGCAGTGGCATGAT
CTTGGCTCACTGCAACCTCTGCCTCCCAGGTTCAAGCGAT
TCTCCTGCCTCAGTCTCCCGAGTAACTGGGACTACAGGTG
CACAACGCCACACCCAGCTAATTTTTGTATTTTTAGTAGA
GATGGTGTTTCACCATGTTGGCCAGGATGGTCTCGATCTC
TTGACCTCATGATCTCCCCGCCTCAGCATCCCAAAGTGCT
GGGATTACAGGCGTGAGCCACCGTGCCCAGCCCCAGCTAT
TACTTTAAAGGTCCAAAATTCTGGTACATATTTGGCTATC
TAATTTAAACTATAATGTTGCTACTACTCAGATTCACTTA
AGTGAATAAAATGCTTACTATAGACCTTAAGTTTGACAAA
ATGAATGTAGTCTATATAAACCCACAAAAGTTAGTTTTCT
TAACAAAGTATAAAAGCTTCTGTGGCCAGGTACAGTGGTT
CACACCTGTAATCCCAGCACTTTGGTAGGCCAAGGCAGGC
AGATCACTTGAGATCAGGAGTTTGAGGTCAGCCTAGTCAA
CATGGTGAAACCTCGTCTCTACTAAAAATAAAAAAATTAC
CTGGCTGTGGTGGTGTGCACCTGTAGTCTCAGCTACTTGG
GAGGCTGAGGCATGAGAATCGCCTAAACCTGGTGGCAGAG
GTTGCAGTGAGCCAAGATTGCACCACTGGACGATGGAACG
AGACTCCATGTCAAAAACAAAAACAAAAAAGCTTCTGAAC
TTTTTTTTTCTTTTGGAGACAGAGTCTTGCTCTGTCGCCC
AGGCTGGAGTGCAGTGGCACGATCTTGGCTCACTGCAAGC
TCTGCCTCCCAGGTTCACGCCATTCTCCTGCCTCAGCCTC
CTGAGTAGCTGGGACTATAGGCACCCGCCCCACGCCCAGC
TAATTTTTTTTTTTTTGTATTTTTAGTAGAGATGGGGTTT
CACCATGTTAGCCAGGATGGTCTGGACCTCCTGACCTCGT
GATCTGCCCGCCTTGGCCTCCCAAAGTGCTGGGATTATAG
GTGTGAGCTACCACGCCCGGCCTAAACTTTTAAGTATATC
CCAGAAGCAAGATCTCAGGGAAAACAAGAACAACTTATCA
TAAACACCATATATTAAATGAAGATTATATGTTAGACTGA
AAATTATTTTGTAGAATGTTCTTACTTCAGCATGTGGAAA
TTAAATGCCACATCCTTATATTTTGCAGACAGGATGTGAC
AAGTTTAAGCATGAGAAGTACAAAAAAGGGAACACTCATA
AAACAATCCAAATAATGCACCTGTACTGGGAGGCAAAGGT
TGCTGTTAGCTGAGATTGCCCCACTGCACTCCAGCCTGGG
TGACACAGCAAGACTGTCTCCGAAAAAAAAAAAAAAAAAA
AAAAAAAAGAAGTCAACAAGTGGTTTCCAAAAATGACAGG
ACTCCAGTGGATTTAACATTATTTGTTTGTTTTTGAGACA
GAGTCTTGCTTTGTCACCAGGCTGGAGTGCAGTGGCATGA
TCTCGGCTCACTGCAACCTCCAACTGCCTGGTTCAAGCAA
CTCTCCTGCCTCAGACTCCCGAGTATTACAGGCACGTGCC
ATCATGCCCAGCTAATTTTCGTATTTTTAGTAGAGACAGG
GTTTCGCCATGTTGGCCAGGCTGGTCTTGATCTCTTGACC
TTGTGATCTGCCCGCCTCAGCCTCCCAAAGTGTGGGGATT
ACAGGTGTGAGCCACTGCACCTGGCAACATTATTTGTTTA
GACTTTAAAGATCACCATTCCAAACACGTGAGCCTGATCA
ACTAGCACAGAAATTGGTAACTTCTTCTGTACAGGCCAGA
CACTAAATTTTTCTTTTTCTTTTCTTCTCTTTTTTTTTTT
TTTTTGAGACAGAGTCTTGCTCTGTTGCCCAGGCTGGAGC
GCAGTGGTGTGATCTTGGCTCACTGCAACCTCCGCCTCCC
AGGTTCAAGCCATTCTTCTGCCTCAGCCTCGCAAGTATCT
GGGATTACAGGTGTGAGCCACTACAGCCGGCCTGGATCAT
AAATATTTTAATCTTTGTAGGTCACATGAACTCTGTCACA
AACTATTCAACTCTGTTACTTAACAACTGACTGAACTCTC
TTTGAAGTTATGATAACTGTGAGATGTTTCTTAGATATTC
ATGTTTCTAACAATGAGATATGCAATAAAAACTATGATGC
TATATGAAACAAGCTAATTTCAAAGAACTTCTCAGGAACA
CTTAAAAGTTAAGGCCTTTAAGTCAGATTCAGAAAAATCT
GGCATAAGAATCACTCTGAAGTTTCTAACTGGTCATCCTC
TTATGGCACCCTACAAAAAGCATTAGCAGGTAATGTGTTG
GTATGCAACAACATCTTTAAAAGAAAATGTATATAATGCA
AAGAAAGTGAGATATACCAAAATATTTCAAATACAGTCAT
AAGAAATGGGATTCCCCCAAAAATAAATGTCAAAGAAAAC
TAAAAATGGACAAAGTATGTATTAAATATTGCCAATGTAA
ATTATCTTTGGAAATAACAAAAAGCGAACATTCAAATTTT
ACTAGATATTAATTATTTTCAACCATGTTAAGGGAAACTT
TTGCCAGCATCAACCAAGTAGCAAAATGACCTATAATTAT
ATCTCTACCACTTCTATATCAAAAGATACAGACATATCTC
AATTTACACTTAATTCAAGGAGTAGGGTACTACTGAAGGT
ATAAGCAGTATGTTGAATGTCGGAGTTTTTATTAACTGAG
TAATGGTAAATATGCCACAATATACTTATTTCTGTGTTAA
AAAGGACTGTTATTTAGTTCTGGGAATATTGGTAAATAGC
AATTGTTTATTCTTGTCAAATCTGAAAGTTTATAAAGTTG
TCTTTATGAAACATTTCTCAAACAAAACAAAAACCAGCTT
GTCCCTCCTATTCTACCTCCCCAAAATTATAAAATCTTGA
AGGCAGGGACAATATGTATGTTGTTCATTGCTGTATCTCT
GGCATCATAACAACCAGTAAAACCTCAAATTTTATTCTTG
AGTATGAACTCTTAACAAACTTCTCTAAAGAATATTAGGG
TTTCGACTATTTCATAATTAGAATTTTAAATATAAAGATC
ATATAAATGATACATATTTATATTGATAACTGTACAGAAA
CCAAACAAATTCATTAGTAGAGACTCATTTGGAGAAGTAG
AAACAATTCTAACATTTCTAAAATCAAAAATTCATAACTT
TAAGTTTATGTAGGGCAGTCCAGCTGTTCTAGGCAAGCAA
TTCTATTTTACCTTTCCTGGGATGAAGCAACAGAGATTGG
AATCCACATATTTCATGAAAGTCATATTTAATAGTGACAG
CCTTGTTTCAACAGCAGCAAGAATGTCTGCATGACGAGCT
AATGAATGGTTTCTCCTTTCTGACTCTCTCCTACAATAAT
AATAATAATAAAAGCAAGGCAACCATTAAAGCAGTATTGT
GGACTAAAATATTAAGCAATCAAGATGGCTTAATGAAACA
GTCTTTTACGTGTTAATTTAGAAATCTACAATTGGGTCAT
AATTTAACTGCAATGATGAATGAATCACTATGCCTAGAAA
TCCTTACCAAGGACTGGTACTCATTGACAAAATATTTGAA
AACAAACAAACAAAACAAATTATATATATATTTTTTAAAT
TAGGTTTCTTGGGGCCAGGCTTGGAGGCTCACGCCTGTAA
TCCCAGCACTTTAGGAGGCTGAGGCGGGTAGATCACCTGA
GGTCAGGAGTTTGAGACCAGGCTGGGCAACATGGTGAAAC
CCCGTCTCTACTAAAAAATTAGCCAGGCGTGATGGTGCAT
GCCTATAGTCCCAGCTACTAGGGAGGCTGAGGCAGGAGAC
TCGCTTGAACCCGGGCGTCGGAGGTTGCAGTGCACCAAGA
CTGCACCACTGCACTCCAGCCTGGGTGACAGAGCAAGACT
CCATCTCAAAAATAAAAATAAAAATAAAGGTTTTTTGGTT
ATCAAATCTAATGGCTATTAGAACCAGAGAAATTAGATAA
ATGAATGGATTACACATGGAAATATAGACAGGAGAGGATA
TGCTTTTGATGATAAAATTTAACTCCTTTAAACTTTTTAA
CAATTTAAGAAATAACTCAGACATAATAAAATTATCTTAA
AGAGGACTAAATTTAGTGGTGTTTAGTATATTCACAGGAT
TGTACAACTATCACCACTATCCAAGTTCAGAATATTTTCA
TTACCACAAAATGAACTCCTGTAACCATTATCAGCCACTC
CCATTCTCCCAGCCCCTGGCAATACTAATCTACTTTCTGT
TTCTCTGGATCCGCCTATTCTGAACATTTCAGATAAATGG
AATCATACAGTGGCCTTATGTTTCTGGCTTCTTTCATTTA
GCATAGTTTTCCAGGTTCGTTCTTGTTGTAGCATGTACCT
CTTTATTGCCCAATAATATTCCATCATGCGGATATATCAT
ACTTTGTTTACTCATCAGCTGACGGACATTTGGATTGTCT
CCACTTTTTGACTATTATGATTAATACTGCTAAAAACATT
TGTGTACAAGTTTTCGTGCAAACATTATGTTTTCATTTCT
TTTGGGTACTTATCTAGGAATGAAATTGGTGGCTCAGACA
ATAACTCTCTGTTTAACTTTTTGAGAACAGCCAAATTGTT
TTTCTTTTTTTTTTTTTTTTTTGAGACGGAGTCTGATTCT
GTCGCCCAGGCTGCAGTGCAATGGCACGATCTTGGCTCAC
TGCAACCTCTGCCTCCCAGGTTCAAGCAATTCTCCTGCCT
CAGCCTCCTAAGAAGCTGGGATTACAGGCACCCGACATCA
TGCCTGACTAATTTTCATATTTTTGTAGAGACGGGGTTTC
ACCATGTTGCCCAGGCTGGCCTTGAACTCCTGACCTCAGG
TGATTCACCTGCCTTGGCCTCCCAAAGTGCTGGGATTACA
GGCGTGAGCCATCACGTCCGGCCTGAGAACAGCAAAACTG
TTTTCTAAAGTGACTGCACCATTTTACATTCCCAACATTG
ATATATGAAGGTTCCAATTTGTCCACATCCTTCCCAACAT
TTTTCCATTGTAGCCATCCTAGTGGATATAAACCTCGTAG
TGGTTTTGATTTGCATTCCCCTGATGACTAATGATGTTGA
GCACCTTTCATGTGCTTGTTGGCTATTACTTATCTTCTTT
GGAGTAGTGTCTATTCAAATCCTTTGTCCCTTTTTTTTTT
TTTTTTTTTTTTTGGAGATAGAGTCTTGCTCTGTCGCCCA
GTTTGGAGTGCTGTGGCGGGATCTTGGCTCACTGAAACTT
CCGCCAACGGGTTCAAGTGATTCTCCTGCCTCAGCCTCCT
GAGTAGCCAGGATTACAGGCGCCCGCCACCACGCCCAGGT
AGTTTTTGTATTTTTAGTAGACACAGGGTTTTACCATGCT
TCCCAGGCTGGTCTTGAACTCCTGACCTCAGGTGATCCAC
CCACCTCAGTACCCCAACATGCTGGGATTACAGGTGTGAG
CCACCGCACCTGGCCCCTTTACCCATTTTTAAACTAGGTT
TTCTTTTTATTGTTGAGTTGTAAGAGTTCCTCATATAATC
TGGATACATGATTTGCTCAGGTTTTCTCCCATTTTGTGGG
GTGTCTTTTCATTTTCTTAATGGTGTCTTTTGAGCCACAA
AAGTTTTAAATTTTAAGTCCAATTTGCTTAATTTTTTCTT
TTGCTACTTGTGCTTTTGGTGTCACTGCCTAATCCAAGTT
CATGAAGACTTACTACTATGTTTTCTTCTAAGGGTTATAT
AGTATAGTGCTGATATTTACACTTAGGTCTATGATCCCTT
TTGAGTTAACTTTTATATACAGTACGAGGAAGAGGTCCAA
CTTCATTCATTTTTAAGATAACTAGTTGTCCCAGCATCAT
TTGTTGAAAATACTATTCTTACTGCATTGAATTATCTTGA
CATCCTTGTTAAAATCAACTGATTAAAAATATAAGGTTTA
TTATCCAGACTCTTGCTTCTGCTTCTTTGATCTACAGGTC
TATCCTTATGCCAGTGCCATACTGTTTAGATTACTATAGC
TTTGTACTAAGTTTTGAAAGTGGGAAGTGTGAGTCTTCCA
ATACTGCTCTCCTTTTTCAAAATTGCTTTTGTTATTGTCA
GACTCTTGTATTTCCACAGGAATTTTAGGATCAGTGTATC
AAGTTTTGGAAAAAACAAAAAGACAGCTGGAATTTTTGAC
AGGGGTTACAAAAAAAAAAAAAAAAAAAAAAAGAAGAAAC
AAACAAAACATATTGTACCTTACTGTCAATCCCTATCACA
CTGAATGTGTAGATTAATCTGGGGAGTACTGTCATCTTAA
CAATAGGAAGTCTTCGAATCCATGAACACAGAATGCCTTT
CCACTTAAGTCTTTAATTTCTTTCAATGGTGTTTTGTAGT
TTTTAGTATACAAGTCTTGTGCTTTTGTTATATGTATTAC
TAAGTATTCTATTCTTTTTGAAACTATGATAAAATGTTTT
GAATTTCCTTTTTGGATTGTTCATTGCTAGTGTATATAAA
TATAATTGATTTCTGTATATTATTCTTATATCCCATATTC
TTGCTGAACTGGTTTACTAGCTTTAATAATCAATTACTGT
ACTCCTTATCCACAAGATCATATCATCTGTGAACAGAGAG
TTCTATTTCTTCTTTCCCCATTTGGATGCCTTATATTTCA
TTTTCTTGCCTAATTTCTCTGGCTAGAACCTCCAGTAAAA
TGCTGATCACAAACGGTGAGAATGGACAAACCACTGCAGA
AATCACATTGTGATCTTTGTGCCCTTTGCTATAAAAACTT
GGGAAGCAATATGTAAACCATGAGACTGAAAAAAAGAAGT
CAAAAAACAAATAAAACCAACTGTACATCATTGTCATTGC
CACCCACAACATACCTTGGGAGTTGTGCTTTAACTTGTTT
CTGACATAGATTATGGTACCTCTCCACTTTCAGAAATCCC
TGATTCAACATTCTCTGGCAGACCAAGTCCATTCTTTTAC
AAACCTTCAGGGAGAAAAAAGAACAACAAAAATCAATAAC
CAAATTAATAAGAGACAACTGAGACTCATAACTGATGGCT
TAAAGCTCTCTGTATCCCACTATTGTTCCTCAGATTGCTG
TATATATCTTTTTTTTTGAGACGAAGTCTCACTCTGTCGC
CCAGGCTGGAGTGCAGTGGCACGATCTCAGCTCAGCGCAA
CCTCTGCCTCCCAGGTTCAAGCGATTCTCCTGCCTCAGCC
TCCCCAGTAACTGGAAATACAGGTGTGTGTCATCATGCCT
AGCTAATTTTTGTATTTTTAGTAGAGACGGAGTTTCACCA
TGCTGGCCAGGCTGGTCTCAAACTTCTGACCTCAAGTGAT
CTGCCCACCTTGGCCTACCGGAATATTGGGATTACAGGAC
TGAGCCACCACAGCTGGCCTGCTGTATGTAACTCTGATTC
AGTATCTGTGGGTGAATCTCTCACACCATGTAATTTCTGA
AATATCTCATTAAGAAATTAATACTATGTGCAGGCAAAAA
AGTATTTACTTTAGTTGTTTGTTGAATGTTCTGAATGTAT
TCCCATTATTATGGTTACAGACTATAGTCCTGAAGATCAG
TAAAACAATATATTTAAAGGTTTTTTAATAGTTTGAAACA
AGAAAAATTCCTTTTTAGTCAGAAATGTATCCATTTGAGT
CTAACCTCTTACAAAGTTTATATGATCTATAACCAGAATG
AGAATTATTACTTATTTCTTCTAGTGATCTGGCTTAACTA
TGGAGAGCTTATGATGGCCAAGGCCTTTATATTAGACACT
GTATCTCCTCCAAAATACCTTTTTGAGATGGAGTTTCACT
CTTGTCGCCCAGGCTGTAGTGCAATGGTGTGATCTCAGCT
CACTGCAACCTATGCCTCCCAGGTTCAAGTGATTCTCCTG
CCTCAGCCTCCTGAGTAGCTAGGATTACAGGCATGTGCCA
CCACGCCCAGCTAATTTTGTATTTTTAGTAGAGACGGGGT
TTCACCATGTTGGTCAGGCTGGTCTCGAACTCCTGACCTC
AAGTAATCCATCCGCCTTGGCCTCCCAAAGGGTTGGGATT
ACAGGTGTGAGCCACTGTGCTCGGCCCAAAATATCTTAGC
ATGTGTAGCAGAACATCAACTACTTTGAATCCTTAATATA
GCTTATTATTATTATTTTTTTTGACAGGGTCTTGCTCTGT
TGTCTAGGCTGAAGTGCAGTGCCATGATCACAGCTCACTG
CAGCATCCTATCCCTGGGCACAAGCAATCCTCCTGTCTCA
GCCTCCCAAGTAGCTGAGAACAACAGGTATGCACCACCAC
GCGCAGCTAATTTAAAAAAAAAAATTTGTAGAGATGGGGG
TCTACGTTGCCCAGGCTGGTCTTAAATTCCTGGGCTCAAG
AAATTCTCTGCCTTGGCCTCCCAAAGTGCTATGGTTATAG
GCATGAGCCACCATGCCCAGCCAGATATGGTGTTTTTATA
CAGTAAAAGCATAGGATCAGAAGTCAGAACAGCTAAATTT
GAGTACAACTTATATGCATTCTTGTCCAAGTCATCTTACA
TTTGAAAACCTGAGTCAGCTACCTGTAAGACATGGATAAT
ATCTAACCTATAGGATATCATTAAGATTAAACAAAACACA
CACTAAATCACTTGGTAAACTCTAAAGTGCTATATAAAAT
TGTTAAATAAACTTTGTTTATCTTAGTACTAATTTGAAAA
TTTTGTTTCATATATTTGTTATATTTCTGAGATATCCTAG
TATCTTTCTTATCTTAATTAGATCTAGTATACAGAATTCG
TTTGTGATTTGATCTCTAAGAATTCTGCAGCAACTGAGTC
ATCAACCTGAAGGTTAATTCTCACCATATAGGGTAGATGT
TGCAGTATAAGACATGGACAGTTAGGATCTGTCTTATGCT
TCTTTCCATCTCTCATAGCACCCAAGCACAAATGATCAAC
AAATATTTGTTGAAACGAAATGCTGATGAAACTCTTGATG
TAAGTTTGTTTTCTCCTGAGAACACAGGCCTGACAAAAAT
CCTGGCAAACTGGGTTGAAGCTCAAGAAGGCTTTAATATT
AAAAACCAGATAGCTTCCTAAAAGGGTATTAAGGAAAACT
GTTCTTTTCAATTTCAAAATTAAAGCACAATAAACTTTAA
GTACGAAGTAATTTCTAATAAATAATGTTTGTTTGTTTGT
TTTCAGACAGAGTTTCGCTGTCACCCAGGCTGAAGTGCAG
TGGCGTGATCTCGGTTCACTGCAACCTCCCTCTACCAGGT
TCAAGCGATTCTCCTGCCTCAGCCTCCCGAGTAGCTGGGA
TTACAGTTGCGCGCCACCACGCCCAGCTAATTTTTGCATT
CTAAGTAGAGATGGGGTTTCACCATGTTGGCCAGGCTGGT
CTTGAACTCCTGGCCTCAGGTGATCTGCCTGCCTTGGCCT
CCCAAAGTGCGGGGATTACAGGTGAGCCACTCTGCTTGGC
CAATAATATGTTAAAATATGGTAGGATCTATTTCTAACTA
AACTAAACCAGTTATCAGTATTTGTTCAGTGTCTACTAAA
AAAACAAAGACATAAACACAATACATATCAATATATGTAA
CTGCTTTTAATGAAAAGTAACTTTTTTCCAAAACAAAACA
TTTAGTGATTGGCCTTATTTTACATTTCTGCAAGGCTTTT
TGATATGTGGTTTAACAGAACACAGGTCAATTTTCATACC
TGTCTCTGCATTCAAACGACTGAGGTATTCTTACCTCAGA
AAATTCTGGAAAACACAAGAACACACAAGTGCACATTTCA
TTAGCTATCAGTGTAATGCCATTATGTCATCAAATGTCAT
GTGGCTACTGGAAAACTCCATGTATACTTGTGGAAAAAAT
AAGCGTGCCAAACATAAATAAAACCTTAGTACCGTAAAAA
ACAAACAAACAAACAAACAAACAAAAAAACTTTAGATCTT
ATGGACCCTGTGACAGGATCTTGGAAACCTCTCTGGGGTT
TCTGGACCACACTTTGAGAACCAGTGCCCCAGTCCTGAAT
AATCACATGACCACAAACACCAGTACTGAACTTCATGTGG
GGAAAAAAAAAACTTTTATGTTATTGAAGGAAAGAAAAGT
GAGTGTCTGTGTGTGTGAAATGAGGGCAACAGGGCTAACT
TCTCAACTTATTAGGAAGTTAACAGATAATATCAAATAGA
AGAAAATCAGCCAGAAGATTTGAAAGTGGTGCCTCTGGGG
AATAAAAACTGGGGACTATAAAAACTATGCTTTGTTATTA
AAACTGTTCGATATTTTATTTTACTTATTTATTTATTTTT
AGAGGGAGTCTCGCTCTGTTGCCCAGGCTGGGGTGCAGTG
GCGTGATCTCGGCTCACTGCCACTTCCATCTCCTGGGTTC
TAGCGATTCTCCTGCCTCAGTCTCCCAAGTAGCTGGGATT
ACAGGCGCCTGCCACCACACCTGGCTAATTTTTCGTAGTA
GAGATGGTGCTTCACTATGTTGGTTAGGCTGGTCTTGAAC
TCCTGACCTCAAGTGATCTCCTGCCTTGGTCTCCCAAAGT
GCTAGGTTCACAGGCGTTCAGCACTGCACCCAGCCTATCT
GATACGTTAAATCATCAGATGAGTAGATAATGGACTTAAA
AACAAACTGAGGTACCCTCTAACACAATCCTGTAGAAAAA
GACTTCTTGTCTCTGTAGACTCTATACAACCTTGTTGATA
ATTTCTGAGAAGAAATAGTTTTTAGCAGCAATATGTTTAC
AAAGACAAAAATTAAGGTCAATTACTGCTGTAACAATTTT
CAAGGTTCAGTAAAAACTATTTTACTAGTTTTGCTGAACT
GAATCTAGCTAACTCCTAGGGTTTAGATATCTTTCAATAA
TCTATAAACTCAAATGAATATGAGTGCTGGCTAGTGTAAG
TATTTAAGTACTGGCTGGATGATGAGAATAAGAATAACCA
GATAGGCCCAATTAAGGAAGATCTCACATGACAAAAGATT
TGAATTAGGTTTTGAAGGAGGAGAGGGCAAAGACTGCTAA
ATTAGATGTAATGGTGTATGCAAAAGCACAAAGTCTGGAA
TGAACAAACCATTAGCAAGCGAACTACTTCTGAAGACAGA
TGAGATGTGTTGGCCAAGCTGAGAGGAATAAAATTTCCCA
TGTTTTGAGTCGAGAAATCAGATAAATAACTTTAAAAAGA
GAATGAATGGCCGGGAACAGTGGCTCACGCCTGTAATCCC
AGCACTTTGGGAGGCTGAGGTGGGCAGATCACTTGAGGTC
AGGAGTTCGAGACCAGCCTGGCCAACATGGTGAACCCCCA
AATAAAAATTAGCTGGATGTGGTGGCAGGCGCCTGTAATT
CCAGCTACTTGGGAGCCTAAGGCAGGAGAATCGCTTGAAC
CCGGAAGGTGGAGGTTGCAGTAGGCCGAGACTGCACCAAT
GCACTCCAGGCTGGATGACAGAACGAGACTCCGTGTCAGA
AAAAAAAAAAGAGAATGAGTACCCTTCTGCAGAAGTTGGA
CTTAATAAACAAAAAAGAAGAAAAGAAAAGAAAAAGACCA
CCCATCTTTTGAAAGATCTGGTATTGGGACAGCTGGCTGG
TCATTTTCTGCAAGCACTATCATACCAGGACTAAAGATAT
GGTTCTGGAAATTTCACTGGAGATAGTGAAATAAATGTAC
ACGAACCCCAAATGAAGTGACAGATAAGAAAAAAAGGCCT
ATAAATGGAGCCTCAACTGACATGTATAATTAAAAGCTGA
TAAAAAGATTAGAGAATAGGAGGTCACGAAGATGGACAAA
TTAGAATGACACTACAGAAGCCAACATCAAAAAGATTTTA
AGCATAGCCAGGTGCAGAGGCATGAGCCTGTAGTTCCAGC
TTCCCAGCTACTTGGGAAGCTGAGGTGGGAGGATCACTTG
GGCCCAGGGGTTTGAGGCTGTAGTATATGATGATCACACC
TGCACTACTCCAGCCTGGGCAACATAGCAAGACCTCCCCT
CAAAAGAAAAAAAAAAAAAGAAAAATTATTTTAAACATTA
GGCAATATTGTAAGGAAAGAACAATATTTAATGTTGTGGT
TTTCCTGTATGTTCAAATGTTCAAGAAGCACTGACCAACC
AATAGCACAAAAACACAAGAGATCACACATCTTTCGGCTG
GGCACATCAGCTGAGGTCAGGAGTTCGAGACCACCTGGTC
AACAGGGTGAAACCCCATCTCTACTAAAAATACAAAAATT
TGCCAGGCATGGTAGTGGGCGCCTGTAATCTCAGCTACTT
GGGAGGCTGAGGCAGGAGGGTCTGAGAGGTGAAGGTTGCA
GTGAGCCAAGATCGCGCCACTGCACTCCAGCCTAGGTGAC
AGAGCGAGACTCCATCTCAAAAACAAAACAGATCATACAA
CTTTTGTTTAGGATTCAGAAAGAAGTCACATTTGGAAAAA
AGAAATATACTAAATTTCCCCAGGACAAGCAATTTAATGA
TAGCTGCTGATAATGTATGCTAACTTGTAACTCAAATTAT
CTCATTTAAAGTGTAGCTCTAAATTTAGGAGTATTTTAAT
AATTTCCCAAAGCTAAAGGGAAGAAATTTTATTTCCCCAG
TGACTACAACCAAACAAAAATCTTAGCAATTTGGCAATTT
ACCCAAGACAGTAAAATAAAATCCTGAAGCCTAATACATG
GAGCCTAAAGATGATGACTATGTCAAAAACTATCAGGGCA
CTGAAAGATTAGGAAAAGTATATACTATAAAAACAAAAGG
GAATGAATAGAATAAATCACTGAAGAACAAAGATATAGCT
TGGGCTTCTGTTACTCACTGTTCTACTGTAAGAGAATAAA
TGTAGTTTTCTTAGTTGTGGTCAGTAATGAAAAATTTTGT
TTGTTTATTTTTAGATTTGAAATCTACCACGGTCCTTCTT
AATAATGCAAGACACATAGGCTATCCATTTGTGAAACGTG
ATTTTCCTGTTTAATCTTTAATATCAAGTCTTTTTTGTTT
GAGATGGAGTTTTGCTCTTGTTGCCCAGGCTGGAATGCAG
TGGTGCAATCTCCACTCACTGCAACCTTTGCCTCCCGGGT
TCAAGTGATTCTCCTGCCTCAGTCTCCCAAGTAGTTGGCA
TTATAGGCACCTGCCACCACGCCTGGCTAATTTTTTGTGT
TTTTAGTAGAGACAGGGTTTCACCATGTTGATCAGGCTGG
TCTCGAACTCTTGACCTCAGGTGATCCAGTCGCCTCAGTC
TCCCAAAGTGCTGGGATTACAGGCATGGGCCATCATGCCC
GGCCTCAAGTCTTAACTGATTCTTTTAAAAAAGTTTTTAT
TTATTTAAGTCTTAACTGATTCTAAGACGCACATTTTTAA
ACATCTGACAGTGGAATAGACCTACGATATATAATGTCTT
AGAATTATAATTGGCGGTATTTTTTTCTTAGATGCCTTGA
AATATGGTATGCTCAACTCCTTCGATTTTAAGATGCTGTA
GAGACTTTGAGACATGTTACCAACTTAATAAAAACTTTTC
TGGGGAAAAAAAAGGCACCACCACGATAATACACATACAA
ATTGATCAAGATGCACTGATTTCAAAAATGTTAAATATGA
GACTCTTATATCTTAGAATCAAGGAAATATTGTAATGGAA
CCCAATTTTTTTTTTTTTTTTTTTTTTGAGACAGGGTGTC
CCTCTGTTGCCCATGCTGGAGTGCAGTGGCACGATCATGG
CTCACTGAGGCTTCCACCTCCCTGGGGCTCAGGCAGTCCT
CCCACCTCAGCCTCCTGGGCTCAAGTGATCCACCCACCTT
GGTCTCCCAAAGTGTTAGGATTACAGGCATGAACCACTGC
GCCCAGCTGGAACCCAGTTTTAAAATGTATTCATCATTGT
GTAAGATAAACAGAGAACCAAAATAAATAAATAAATAAAT
AAATAAATAAATAAATAAAATGTATTAACTTGGTACTCTA
CAGTTCTTAAATGATCACAAGCTGATTAGGCTGCTTGTTA
AGACTCCAGAACTGAAATGAACTTAAAGACATCAGAACCT
ACCCTTTTTTTTTAAAGTGAGAAAGCTGAGGCCTTAAGAA
ATTATGTGATTTGTCCAAGGTCATCCAGCTATTCAGCAGC
AAAAGGGAAACTAAGAATCCAGGTCTTCTAATTTGTGCCA
TTTTAAACTTGGTGACCCACAGCTATATAAACTGAAATAA
TCATCCTCTTTATTTCAAATTGATTAGAGTCCCAACTGAT
ACTCTGCTGTTATAGAACTGCTGGTACTACTCTAAAAGGT
AGGACTTCTTGAGGTAATAAGGGATTTTTAAGGACATTAA
TAGGCATTCTCACCACACTGCTAAAGGTTAGACAGATGGA
GCTAGCCCAAGACCTTCCTATAATCCTTCCAAAGTTCAAA
ATTCTGAAGTCAATAACAAGGAAAAAATTAGACAAATGTG
AATTACAGAACCATTACAAGCCATCTGGCCTAGTCTTCAA
AAAGTCAATGGCATTCATTGTGTGAGTGTGTGTGTGTGTG
GCGGGGGGGGGGGCTGTAAAAAAAAAAAAAAAGTCAATGG
CATGAAAGAATGAAAAAAGTGGGGACAATGTTCTAGATTA
GAGACCAATCCTTAATTAGACTGAAGAAACCCGTCTCAAA
GAGCTATAAAGAACATTTTGGGGACAACTGAGAAATCTGA
ATACAAACTATAATGTTAAATCCCCTGGAAATGAGGATAT
TGTGATCACATTAAAAAAAGTACTCGGGGCAAAATATCAG
TACTTTCTTCTTACTTTCAAATGGTTTGGTAAAATAAGTA
TGTTCATGGGATAGATGCACACATACACACATTCAGGAGA
GAGAAAATGAGCACAAAAGGGAAACAGATAAAGCAAATGT
GGCAAAAAGTTAATGATGGATGAAAAAATCACTTAAAAAA
TGAATAATGAACGAATCACAACCATTCTGGCTCTTCTCTT
GTCCTGTTTGTGTTTTCAGTGAACTCATCTTAATTTCCCT
CACCTAAATATGGATACAACTTGCCACCTCTTCCAAAAGA
ATACTTTAATCTTTAAAAAAAACTATATTTGGGGCCAGGC
ACAGTGGCTCACGCCTGTAATCCCAGCACTTTGGGAGGCC
AAGGCAGGTGGATCACGAGGTCAGGAATTCAATACTGGCC
TGGCCAAGATGGTGAAACCCTGTCTCTACCAAAAATACAA
AAATTAGCCAGGCGTGGTGGTGCAGGCCTGTAATCCCAGC
TACTCGGGAGGCTGGGGCAGGAGAATCGCTTGAACCCAGG
AGGCAGAGGTTGCAATGGGCCGAGATTGTGCCACTGCACT
CCAGCCTGAGCAAGAGAGTGAGCGAGACTCAGTCTAAAAA
AAAAAAAATTCTGTTTGGAGCTGAAGCAGGAGAATCACTT
GAACCTGGGAGGTGGAGGTTGCAATGAGCCAAGATCGCAC
CACTGCACTCCAGCCTTGAGACTCTGTCTCAAAGAAAAAA
AAAAAGTTCTATTTGCCCAAGTGTGGTGGCTCACATCTGC
AATCCCAACACCTAGAGAGTCAAAGGCAGGAGGACTCCTT
GAGGCCAAGAGTTTGAGACCGCAGTGAGCTGTGATCTCAC
CACTGCACCCCAGCATGGGTGACAGAGCAACTCTCTTCTA
CGGACTGCCTAAGATCACACCACTTGTATTACTATATTGT
GTGTGTTGCGTATATACTACATATATATGTATATGAAATT
CTCAATTATCTGCTGGTAGAATCACAACAAATTTTAGATT
CTCTGGGTATATACCCTAGATATTCACTTGGAAAGAAAAT
ATAAATTCATTTTAATCTCAGTCTAACAATTAGGAAGAAA
AACTTCTTCTTAGGATTCCTATAATGCATCCTAACCACCA
CATAAAAAAGTCTTTTGGATTGTTCTGTTTTTGATTATCT
GTACCATTATTTTTCTCATTAATAAATCAATTAAATGTTG
ACTAAAACAAAGGAACCCTGATGCACTATTGTAAATGGCT
ATCTTGTTAATTACATACTGGCTTCAGATCAGTGTATCAA
TCAATTTTAATAACTCCTAAGACTTTTCTTTAGTCACTCA
TTTTCTTAAAATGGTCTTGTAAAATGTTAAAGACATTCTA
TGGTGAATGAAAAATGTAAAAAAAAAGTTCTAATCTCCTC
TCTTGGAAGTAAATATTAAGCAACTGATTTTGTAACACTA
TTATAGTTTATACAGAAAACATTTATCTTACAATGACATA
TATTTTCTTTTCTTTTTTTTTTTTTGAGATGGAGTTTCGC
TCTTGTTGCCCAGGCTGGCGTGCAATGGCATGATCTCGGC
TCACTGCAACCTTTGGCTCCTGGGTCCGAGTGATTCTCCT
GCCTCAGCCTCCTGAGTAGCTGGGATTACAGGTGCCCGCC
ACCACGCCCAGCTAATTTTTGTATTTTCAGTATAGACAGG
GTTTTACCATGTTGGTAAGGCTGGTCTCAAACTCCTGACC
TCAGGTAATTCACCTGCCTCAGCCTCCCAAAGTGCTGGGA
TTACTTACAGGCGTGAGCCACCACGCCCAGCCCTACAATG
ACATATATTTTCTATTGTTTATTCAGAGCAGTGAAATGGT
TTTTAAGAGCTACTTCATTTATTCAATAATTACTGAGTAC
TTACATTGCATCACAGACTAAGGCAATTGGAAAACAGGCT
CTTCCAAAGATAATTCCAATGTAGTCAGTGCAATAATGAT
GCAATGGAAACTTAGAAATATTACCTACATAAAGTTCAGA
GAAGAATTATAGAATGAGGTATATGCCAAAGGTACAAATA
TTTTCTAGGAGAGGGAAAACAGGAAAAAGCATGTGTTTGG
AGAGGCCCAAGATATTTGGGAAACTGAAGAGCTTCATGTT
TGTTTCAATCAATCTTAAGTACAAGATGCTAGAAGTAGGT
GTTTAAGGGAAACCTCTATTAAAGGTTATCTTTTGCTCCC
AGTCTCAAAAATTATGAAATTGGATTTATATGCACAGGTC
ATCCTTTTAACATAGTATCTTCTTCAATATTGTAAGAATC
CATACTACTCAGTTTATCAAGGTATGCAGATATCTGGTGT
CTTTTAAGAAATGATGATGGTAAGAGATGGAAGTTGTTTT
GTTTTTTAAAATGCCCTTATTTGCTCCATCCACCAAAAGA
TGTCAACCCTGACGCTTCTCAAAAACAGTTTCTTAAATCT
GACTGGTCTGTGAAATAAAAAAGCTGGGGAGATAGGACGG
TCGACCACTAATCTAGAACATTAACAATTTCACATATCCA
AATTCAAGTTTATCTGAATCCCTCTCTAAGTCATTCTTCT
CCAATCACGTCATTACTTTACACATCGTTTTTTTTCTGCT
GGAAACGCTCCTCTACCTTTATTAACTGGATAAAAACTTA
TTATCTTGAGGAGGTCTTTCCTGATTAAGTCCTAATTAAC
CTCAACACTCATATTTACCATCTTTGCATTTGTTATCCTG
GTGCTGTATAAGTGTGCTCAAGGAAGGTATGTGTATTTTC
TCTTGATGAAGATACAGTGGACAGAGTTACCGACTGAACC
TCTTTACTTTGTGAGAACAGGAAGAATGAACTGCCCCCAA
GAGATTATAATTTCTTACCTGTACTTATGCACTAATTAAT
AAAATCAACAGCCTGAAGAGACAGTAGGAGAAAAATACAA
GAAAAAATCAGCAGGGCCAGGCACGGTGGCTCGCGCCTGT
AATCCCAGCACTTTGGGAGGCCGAAGCAGGCGGATCATGA
GGTCGGGAGATCGAGACCATCCTGGCTAACATGGTGAAAC
CCGTCTCTACTAAAAATAAAAAAAAACTTAGCCAGGCGTG
GTGGCGGGCACCTGTAGTCCCAGCTGGGAGGCTGAGGCAG
GAAAATGACATGAACCTGGGAGGCGGAGCTTGCAGTGAGC
CGAGATCGTGCCACTGCACTCCAGCCTGGGCGACAGAGCG
AGATTCCGTAAAAAAAGAAAAGAAAAAATCAGCAACAGAG
TGTATTCTCTGGAATAGAGCAATACAGAGCAGTGGTCCTC
AAAGTGTGGTCTGGGCAGTGGGAGATCCCCAGGGTCCTGG
AGACCCTTTCGGGAGGTTTGCAAGGCCAAACTATTCTCAG
AGTACCAAGAAGTTATTTGCCTTTTCCACTCATACTCTCA
CGAGTATCCAGTGGAATTTTCCAGAAGCAATATGACATGT
GCTGACATTATTGTTCTGATAGCTAATGGAATATGTTATG
TGTATTCTTGTGTTTTCTAGAATTTTCCAAGGTAAGTTCT
ATGGGTCTTCAATAACTTTTAAAAGTGTAAAGGTGTCTTC
AGACCAAAAAAACTGAGAACTCTTGTGCAGAGTGAGAGGT
ACAAGGAAGACAGCTTGCCTACTTAAAAACAAAAACAAAA
AAAGAAGTAATGGTTCTTCATTTTCCTTCATATTTCCTAC
CAACCAACCCACTCTATAACTAAAATTTTCTAACATATTT
GAAGAAAAGATGTGAAAGGAACTATAAATAGGTAATAGAT
TTAATTAGCTAAAGTGCTCTAGAGAAATATCTTGAGACAA
AAGCACGTATTTATGTATTTTGTTGCTGACTGGAAAATTT
CATTCCAGAAAATAAGCAAGAATTCTCAACTTAACCTTTA
GTCAAATTCATGTTCTGAACCATTAATATGATTCCAATTA
AAATGATAAGAGCTCCAGTTGAATCACAGAGGAAAAAAAT
TGATAGTATCTCTCTAAAACATCTTTTAAAAGACTCCTGT
AGGGCAGGTAAAATTATATAATGCAGTGTTTGAAATAGGA
TAAATTTTTTTCCCTTTTTATATTGTACTTTAAATAAATA
GAAAAAAATTTTTTTTCCCTTTTTATACTGTGCGGTGGCT
CACGTCTGTAATCCCAGCACTTTGGAAGGCTGAGGTGGGC
GGACCACTTGAGCCTAGAAGTTTAAACTTAAGACCAGCCT
GGGCAACATGGAGAAACCTCATCTCCACAAAAAATACAGG
AAATCAAGGCTTCAGTGAGCTGTGATCACGCCGCCTGGGC
GACAGAGGGAGACCCTGTCTCAAAAATTAAAAATAAATAA
ATAAATAAATAAATAAACAAACAATTTAAAAAGCTCCCTA
TACTTGTTTTTCAGTAGGTAAGACTATAATGCTCATAAGC
CAAAGTTACATAGGTTCAAAAAGTTAGCTCTGATCTGCTC
CCGAAGGTAGGATCTCACTTCTTTTTTTTTGACATGGAAT
CTCGCTCTGTCACCTAGTCTGGAGTGCAGCGGCACCATCT
CAGCTCTCTGCAGCCTCCGCCTCCCGGGTTCAAGTAATTC
TCCTGCCTCGGCCTCCCAAGTAGCTGGGATTACAGGCGCG
TGCCACCACGCCTGGCTAATTTTTTATATTTTTGGTAGAG
ACGGGGTTTCACCATGTTGGCCAGGCTGGTATCGAACTCC
TGACCTCAAGTGATCCACCCACCTTGGCCTCCCAAAGTGC
TGGGATTACAGGCGTGAGCCACCGCACTCGGCCAGGATCT
CACTTCTTAACCTTTGCCACTTGTTTCAAAGTCTCTCACC
CACCTGCCAAGGGGGACTGGGTGACGTTGCATCAGCACAA
ATTTGTCTGTTTTACTGGAAAAACAACTCAAAGTACATGT
TTTGTCATTTCAAAGGTTGTGTTCAGCCAAATAATTTTAC
ATTGGAGGAGTTAAATATTTAAGGAGTAATTTCTGTGAAA
CCACCAGACTCAGGATACATCTTTTGATCAATAGTCAATG
GCCAAAAAATAAAAATAAAATAAAATAAATAAAATAAAAT
AAAATAAAATAAATAAAATAAAATAATAAAATAAAATAAA
ATAAAATAAAATAAATAAATCCAGGCCTAGGTGGGTGGAT
TGCCTGAGCTCAGGAGCTCGAGACCAGCCTGGGCAACATG
GTGAAACCCCGTCTCTACTAAAATACGAAAAATTAGCCGG
GCATGGTGGCGTGCACCTGTAGCTCCAGCTACTCGGGAAG
CTGAGACAGGAGAATCGCTTGAACCCCGGGAGGTGGAGGC
TGCAGTAAGCCAAGATGGCGCCACTGTACTCCAGCCTGGG
TGACAGAGCAAGACTCCGTCTCCAAAAAAAAAAAATAAAT
AAATCCAATTTATTTTTATTTTTATTTTTGAGACGGCGAT
CTCGGCTCACGTTGTGCAACCCCTGCCTCCTGGGTTCAAG
CAATTCTCCCACCTCAGTCTCCCAAGTAGCTGGGATTACA
GGCACCCACCATTATGCCTGGCTAATTTTTGTATTTTTAT
AAAGATGGGGTTTCACCATGTTGGCCAGCTGGTCTTGAAC
TCCTGACCTCAGGTGATCCGCCCACCTCGGCCTCCCAAAG
TGGTGGTATTACAGGTGTGAGCCACCGTGCCCAGCCAAAA
ATCCAATTTAATAAGGCATTCACACAGTCCCTTGGAAATC
AGTTATTCATGGTAAGAGGAAGCAAAGACTATTATCAACT
AAACAGTACAAATAACTGAAAAATGTTATTGTAGCAATTT
CAACCTAGAGCAAATCTTTTAAAGAAAATGCAGAGTAATA
AGTACATGGATTGTGTACCTATAGTCTACATTAGGTGCTA
AGCATAGTTGTAACTGAGGTCCCAACAAGAGAAGCAAACT
GAGAAGGAAGAAAAAAACTCCCTGAACAATACATAAACTA
GCTCACCAGCTACCTAACAGCTGACATTTAGCTTTATGAA
AACTAATTCTGTTCTTAATATTACCCCCTTCAAAGCATAT
CCAGCCTTAATTCCACTCAAAAATATACTTACAACGAAGA
GAACTATGTAACTTATATGTCAGATAGCAGCATATACTAA
AGTCCCTTGATTTTTTGCAAACGATTCTTTAGGTATAAAT
GGCTACTTAAGAAGGCATGTAAAGCACACCTAGGCACTGT
CTCTTGACTGCCAATTTCAGAAAAGATCATAATTAAATTA
ATGCTGACACCTAGTGGCAAGAAAGAACATCTTTCTTTTA
TAACGTTACCTGAATTGTACCTTCCACGCAAAAACACTTC
CAACTCCCCACAAAAGATTATCCATTTAATCTATTCAAGA
ATTATCCATTAGCCTTAAGTAAAGAAAAATAGTTCCCCAT
TACTCAAAAATCATATTTGCAGACGTAAAACGGGGCAGAA
TCTTTTCTTGGGGGTGGACAGTTGTACTGAAGGGACTCCT
TATGAAAAATCTGAGTTTGAAATAATAAATGTATAACCTT
AAAAGGCCAGAAAACTGCTTAAAAATTAAGAATGCAGCTG
AATATCTCACTTGACAGAGATGTCATTTATTCATAAATTG
TGGGATGTGTTTTAACTCTAGTTAGGACAGGCTGGTTCCC
CCCACCCCCACAACTTTACATTTTTTTTTAAATAGTAAAA
TGATCAACAAACAAATAAAACTCAGTTTTTCTCAACACTT
ACAAAACAGAACTGTGAATATTCCAAGATTTACAAAGCCA
TTGTCTGGTTGAATGGTTCAATTCAATCAAATGTTATATA
TGCCCAATTTTCCAAACACCATGAATGTACAGCGCGATTT
TTGATTAAACGCCATCGTTTGTAAAAATCTGAAGGAATAT
TTAAGATTCTACATGAAATTCTAGGATGAAAATGTTTTGG
AAATTCAGAGGCAATCAATTGTGAAATATCTATCTTCAGC
TGAAGAAATTTTCCATCCTGCAGACTGGCATGGTTGAACT
GCTGTGTTGACTAGAAAAAAAATTGGTCATCAGTTTGAAT
TAATATTTATAAGCTCTCTTTAAAAATGTTATGATTTCCT
TTAAAAATGCAATTATAATCCACTTGAAACTGGAGGTGTA
TGCCTACAATATAGCATATTGAGTAATAAGAAGATGTTAT
ACACAGCACATTCAGAAATATGTCTTTGTCCTCTTAAAAA
CAATCCCCAGCACAGATTTAGCTTCTCCATAGAATCGGTT
TGCAATCACTTCAAAATGTCCACCTCCTTCAATTTCTTTA
CCACTTAAAGATAATTTCATTGAAAGGCAGCAAAATATCT
AACTGAACTAACAATCACCACATCTTCAAACCTCTGGAGT
GAAGCAAAAGCCCAATGGCAAATTCATTATTTTAAAAATC
ATGGACTGACCTATTGTGATTTTAAGGTATAAAGAAACCT
CTCCTAAAGCAGGTGGGTGGGCGTAAATCACTAGTTAAAA
ATAAATTGCAAAAGAGAAAAAACCCGTCAAGGGATAAGTT
GCTTCTCTACGGTGGGAAGCGTTAGGATGAGGCCAAGCAG
GAATGGTCATTTCCCAAGGCTCTACTTTAGTGGTCAACTA
CGGCGCTGGGGCTAAGGCTAAGTAAACACGTTCGAATTCT
TCGGAACCTCTACCTGGTTTGGGGTCACTGAGCCACCTTA
CTCTACTCAATCTTCTCGAACAAGAAAACTTGGGTGGTTG
GGGTGGGGAACAATACGTTATTCTTGCAAGATAAACCAAA
CCTGGCTGGGATCATCTGCCTACTTCTGAGTTTTCTCCCC
ACACCCAGGCCGGGGGCTGCAAGCGGCATACAAAAGGCAG
GCAACATGACCTCTCCGGGTCTACTCTCAGGCCAGGCGGA
AGGTGGAAAGACTAACTCCGCTACCCCTCCCGTAGAGGGC
CCGCTTCCGGGCGGGAGGCAAGGAGCACCCAACGCGAAGT
TCCCTCAGGATGTAACCCCAGCTCCGCAGCTAGGACGCAA
TCGGGAACCAGCCCACTCCTGCTGACTGACGCCAAGGGAG
AGTTCGGGACGGGAGCGGCGCCCTCCCGGATCTGTAGCCG
GCTGGGGCTCGCGGGGGGCTCCCTTCCCGGGGAACGCGCT
CCCTTCTCCCCTCCCAGACCTCGGACGGTGGGAGAGGGAG
GCAGGAGTTCTGCGGGGGCCTCACCAGGCGGAGCTGGCTA
ATTTCGTCGTAGGACATAAAGCTGAGGATGTTCTCGATGG
CTACGATGGGCAGCGCCACAAGCGTGTTGTTTTGAGGCAG
CTGGTCCGGAGCCAGCGCCGGGGCTGGGAGCGCCTGGGAC
CCCGGCTGCGGGTGCTGTGGCGGGGGCGGTGGGGGCTGTC
GCTGGGTAGAGCCGGAGGCCAAAGAGGAGCCGCCGTCGCC
TTGGCCGCCGCCTCCTTCCTCTGCCATCCGCTCCTCCGCC
GCCGCCGCCATCTTGGGGGTTTGATGCCTTACCCCCACAG
CAAGGGGAACAGGGACACTTCCGGTGCGTCACTTCCTCCT
CCTGCAGCCGCCGGGGAAGGGGTACCTGGAGGAGTGGGGA
GGAGCCTGTGGGATAACAGGCGGAGAGAGACTCACAGGGT
ACCTTTCAAGTGGAAGTCAGGGAAGATCATGTAAACCTCA
AGAAAGGTGGTCATCCTAGACCCTTTTGTCTAAGATTAGT
AAATACTTGAGAGCAAGGAAACCCTATTTATTAAAATGAA
CTTCACTGTGCAGTTTTCTTAAAGGGCTTCCTGACAAAGG
ATGATAAAGATGTTGCCTAGTAAGTGTAGATGGAAATAAT
GTAGTTAGACTAGCACCATTTTTCAGGAATCATAGAAATG
ATTTAGGCAAATAAAAAGGTATGAAATATCAATAAGAACT
ACAACATGAATGAACCGTGAGAACATGTTAAGTGAAAGAA
GTTAGACACAAAGGACCACATATTGTATGATTGCATTTAT
ATAGGATATCTTAAATAGGCAAATCCATAGAGATAAAAAG
TAGATTAGTGGTCGCCAGAGGCTGGGGGAAATGGGGAAAT
GACTGCTAATGGGTGAAGGGTTTCATTTTTGGGGTGATAA
AAATGCTCTGGAATTAGTGGTGATGGTTACACAACCATAT
GAATATACAAAAACCACTGAATTACTATATACTTTAATGA
ATTTTATCATATATGAATTATATTCTAATAACTAATTTAG
GCAAGAATCATCAAAAGGTACTAAAACTAGGAGATAAACG
TGATGAGGAACATGATATTTACATAGTCTCAAAATAACTC
CCCATAAATTATATATTATTTACAAAGATGAAAAGAAATA
GTTTACAAGGCCGGGCGTGTTGACTCACGCCAGTAATCCA
GCAGTTTGGAAGGCTGAAGCGGGAGAATCACTTTAGCCCA
GGAGTTGGAGACCAGCCTGGGCAACGTGGAGAAACCCCAT
CTCTACAAAAAATACAAAAAATTAGCCAAATGCGGTGGCT
AGGTCCTGTGGTCCCAGCTACTCGTGAGGCTGAGATGGGA
GGATTGCTTGAGCCACAGGAGTTCGAGGCCGCAGTGAGTC
GTCAGCCCGCCACTGCACTCCAGCCTGGGCAATAGAGCAA
GACTCTGTCTCAAAAAAAAAAAAAAGTTTACAATAGAGAA
ATTTGGTGGACACCATCATAACCAAATGATCAAGACTAAC
AACACAGTTATAGGAGGAGCCAATATCATATGCCTATTAA
TATAATAACCTGAAGAGGACACAGCATAATGTAGTATTCA
TGCAAAAAAAGCACATGAGTTGCGTTTGAGGTAGACATCG
CTAGATGACTGGCCCATAAATTATTCAAAAGTATTAACGT
TACAAAATACAAAGACTAAGGGTTTGTGGCAGATTAAAGG
AGACTAAAGAGACATGGCAACTAAATCTATGGGTGATCCT
GGATGGGATCCTGGATTAAGGAAGAAATAACTATGAAGAA
CGTTATTGTGACAACTGGCAAAATTTTAAAATGGACAGTA
TATTAGATGATATTGTAATCATATTAAATTTTTCGATTTG
GATAATTGTATTATGGTCATATAAGACAATGTCATTGTCT
TTAGGAAATACACGTTGAAGGATAAGCATGCTTCTATTAT
TTTCCTTTATTTATTTATTTATTTTTTTGAGATAGAGTTT
TGCTCTGTCACCCAGGCTAGAGTGCAGTGGTGCGATGTCA
GCTGGTTCAAGCGATTCTCCTGCCTCAGCCTCCCTAGTAG
CTGGGATTACAGGCGCCCACCACCACGTCTGGCTAATTTT
TGTATTTTTAGTAGAGACGGGTTTTCACCATCTTGGCCAG
GCTGGTCTCGAACTCCTGACCTTGTGATCCACCCACCTCG
GCCTCCCAAAGTGGTGGGATTACAGGCGGCCACGGCACCC
GGCCACATGCTTTTTATTATTACACTTTGCTTTCTTGTGC
TTCTCAGATATTACGTTTTTAAAAATGAATTGAAGGTTTG
TGGCAACCCTTGAGCAAGTCTCTTGATGCCATTTTTCCAA
CAGCATGTGTTCACCTTGTTTCTTTCTGTCACATTTTGAT
AATTCCTTTGATATTTCAAACTTTTTTATTATTGTTATAT
CTGTTACGGTGAGCTGTGATCAGTAATTTTTTTTGTTTAT
TGAGGCAGCATCTTGCTCTGTCACCCAGACTGGAGTGCAA
TGACAGGATGATGGCTCACTGCAGCTTCCACCGCCTGGGT
TCAAGCAATCCCCCAACCTTGGCCTCCTGAGTAGCTGGGA
CTACAGGTGTGTGCCACCACACCTGGCTAATTTTTGTATT
TTTTTTTTGTAGAAACAGGGTTTTGCCACGTTGCCCAGGC
TGGTCTTGAACTCCTGTGCTCAAACCTGCTTTGGCCTCCC
AAAGTGTTGAGATTACGAGAGTGAGCCACCATGCCTGGCA
GACCAGTAATCTTTATGTTACTATTGTAATTGTTTTGAGG
TGCCACCAATCATACCCATATAAGATGGTAAATTTAATCA
ATACATGTAGGTTTTCTGACTGGCTGCTGTTTCCCCATCT
CTCTTCCTCTCCTGCAGCTATGGTGGAAATAGCAAGAGAA
CTGGAATTAGAAGTGAAGTCTGAAGATGTGACTAAATTGT
TGCTGCAACCTCATGATAAAACTTGAATGGAGGCTGGATG
CGGTGGCTCCCACCTGTAATCCCAGCACTTTGGGAGCCTG
AGGTGGGTGGATCACCTGAGGTCAGGAGTTGGAGACCAGC
CTGGCCAATGTGGCAAAATCCCGTCTCTACTAAAAGTACA
AAAATTAGCCAGGCGTGGTGGCATGTGCCTATAATCCCAG
CTACTCAGGAGGCTGAGGCAGGAGAATTGCTGGAACCCAG
GAGGTGGAGGTTGCAGTGAGCTGAGATCATGCCACTGCAT
TCCAGCCTGGGCAACAGAGCGAGATTCCAGCTCAAAAAAG
AAAAGAAAAAAAGCCAAACTTGAATGGATTGAATGGATGA
GGAGTTGCTTCTTATGAATGAGCAAAGCAAATGATTTCTT
CATATGGAATCTGTTCCTGGTGAAGATGCTGTGATCATTA
TTAAAAGACAACAAAGGATTTAGAATATTACATAAACTTA
GTTGATAAAGCAATGGCAGAGTTTGAGAAGATTGACTCCA
ATTTTGAAAAAAGTTCTACTGTGGCAAGATGTTATCAAAC
AGCATCATATGCTGTGGAAAAATCTTTGTGAAAGAGTCAA
TCAGTGTATCAAACTTCACTGCTATCTTATTTTAGAAAAT
TGCCACAGCCACCCTAACCTTCAGTAACTACCATCCTGAT
CGATCAGCAGCTGTTAAATTGAGGTAAGACCCTCTACCAG
CAAAAAGATTATGACTCACCAAAGGCTCAGATGATTAGTA
TTTTTTAGCAATAAAATATTTTAAAATTAAAGTATATCTT
TTTTAGACATAATGCTATTGCACACTTAATAGACTACAGT
TTTATATAAACATAACTTTTATATGCACTGGGAACCAAAA
CTTAACTTGTGTCACTGGGTTTATTGCACTACTTGCTTTG
TTGTGGTGGCCTATGTGGTCTAACTCTCAATATTTCAGAG
GTATTTCTGTATTTACGGGTAGAGGGAAATGATGCCTCAA
ATTACTTTCAAATGATTCAAGTAAATAGATAGAGAATGAG
GTTAATATAGCAAATACAACAAATGTTATTAATTGATGAA
TTTGGTTGAAGAGTATACCAGAGTCTTCCTTGTACTATCT
TGTAATTATTTCAGAAAAAAAAATTTAAATGTTGCCTAAA
CTTTCTGTATCTTTGTACACTTATAATATCCTATGACAAA
GATAAAGGTATACAAATCACTATTTTTTTTAGACAGGGTC
TCACTGTGTTGACCAGGCTGTAGTGCAGTGGCATGATCAT
GGCTTACTGCAGCCTTGATCTCCTGGGCTCAAGGAATGTT
CCTACCTCAGCCTACCAAGTAGGGACTACAGGTGTGCGCC
ACCATGCCTGGCTACTTTTTAAATTTTTTGTAGAAATGAG
GTCTTACTATATTGTCCAGGCTGGCCTTGAACTCCTGTGC
TCAAGCAATCTTCTCACTTCAGCTTCCCAAAGTGCTGGGA
TACAGGCATGAGCCACCATGCCTGCCAAATCATTAAATTT
TGAAGCTTTCTTCTCCCTAGTGCTTTGGTCTTATTCTTAA
AGCTTCCAATATGTCCTTTCTTTTGTAGCTTTCTTTTGGA
ATCTAATTTTTGCACAGTAGATGTGGAAACTGCAGAAAAA
ACTAAGTATGACTAAAGGTTAAGGGAAGTGGGGGCAACTG
AAGCAAAGAAATTAATTGGTGGTGTTGAGCTTGTCAGAAT
TGGCATCCTTTCCCCATTCACTTGGCATGTGAACAATTAT
AATTTTACTTATGATTGTTGCAAAAGTTTTGAAGTTGTTC
CTTTGATTCTCCTACTTTGGGTTGTTTAGCATTCAACATA
TGCTTTATGCTTGACTCTTTCTGACATGTTTGCATATTTA
TGATATGTTAGTTTTATCTCCACTAATAGATTGTAATTTT
ACTTTTCTTCTATGATATTGCTATCTCTTCATAGAACTTA
TTACAACTTACTCTTAATTAAATTCATTTTTACCTTTTTA
ATTAAAACTAGATGGCTTCTTGATAGATTAGATTGAAATA
TAATTTTTGTAAATAGAATCATACTTTAAATTCATTATGG
AAACTCATTTAAAGGAAACCCATAGAAAATCCTTTAAAAT
ATGAATCATCACTCTCTAACTTTATTTTGTAAATCCAATC
ATTACTTGTTTGCTTGAAGTGGACACATGAAAAGCCTTCC
CACTCCCTTAACTCTCCACTGGCGGACAGCTAGTTAACAT
CCAGATTAGGTGACCTAACAATAGAATACATTGAATAGAA
TAATATTGATCTAACAATAGAGTAAATACAATGTAGGGAA
CAATTTAAACCAGTTCCTGCCAGTAGCTCATTCAAATGGT
TCTGTTTATGTATATTGGATTTGTGCCCTTATATCTCCTA
CATTTTAAAATTTATTTAAGTTCATATTTATTTATTTATT
TATTTGAGACAGGGTCTGACTCTGTCACCCAGGCTAAAGT
GCAGTGGCATCATCTCAGCTCACTGCAAATTCCGCCTCCT
GGGCTCAAGCCATCTTTCCATCTCAGCCTCCCAAGTAGCT
GGGACTACACGTGCATACCACCACACCTGGCTAATTTTTG
TATTTTTGTAGAGACAGGGTTTCACCATGTTGCCCAGGCT
GGTCTGGAACTCTTGAGCTCAAGTGATCTGCCCGCTTCAG
CCTCCCAAAGTGCTGGGATTACAGGTGTGAGCCCGTACAT
ATTTCTAATAAGAGAATTTCAAAGCAAATGGTTGCTTTGT
TTCAATTATTAAAATCAATATTTATTTTGGATTTGTTTCA
GTTATTAAAATCAATGCTTGTTTTGGATATAGTTTCCAAT
CACAACAATTATTTGTAACGAATACAAATATTTGAATTCA
AGAGTAGTTCTGGGTTCTAAATATAGTTTTATGCCAACAG
ACTACAATAGGACCTTTGCAAGACAGTGGTCTCGGGTATG
AGATGGACACATGCTTCTGAAGATCTGTGTGTTTCTAGTT
TCATATTTGTAAAAGGGGAGAATATTACCTCTCTTATATC
ACACAGTTGAAATGAGGATGAACTGAGACTGCAAATGGGT
GGGGTTTTGAATGCCTCTGATTAAAGGTGTTAAAATCAAT
TTACTACAATGAGGACTCTGTTATTCTTCTGCTTCCCTGG
TTAGGTAGGGTGTGTGTTGAGGAGATGGGGGGTGTTGGGT
GTGGTGGGGCGTGGTGAGGGGTGATCTAGCCTATTCAATG
GTACCTCCATAGGAAGATGGGCTTTATATATTAAAAAAGA
AGCTAAAACTAGATATTATTTTTCTATTTGTTAGCAGATT
TGTAATATATTTGGAAAGAATGAAGGAAGAGCTCATATCC
TAACTAAAAAGATATTTGAAGTTTCTATGGATTGCAATTA
ACTGTGTTTTTAAAGATTAATCTTTTTAAATATTTATTTA
TTTATTTAAGACAGAGTCTTGCCCTGTCATCCAGGCTGGA
GTGCAGTGGTGTGATCTTGGCTCACTGGAACGTCTACCTC
TCAGATTCAAAAGATTCTCATGCCTCAGCCTCCCGAGTAG
CTGGGACTACAGGCACAAGCCACCATGCCCGGCTAGTTTG
TATATTTTTAGTAGAGACGGGTTTTCACCATGTTGGCCAG
GCTGGTCTAGAACTCCTGGCCTCAAGTGATCTGCCTGCCT
TGGCCTCCCAAAGTGCTGGGATTGCAAGTGTGAGCCACTG
CACCCAGCCTAAAGATCCATCTTTTGACTAGATGAGACAT
TTTCTATCATGACTAATATATGAAATTTTACGATTAGATA
AATTTTTTAAAATTTAAAATTTGACTCCAGAAAAAGGTAG
TTCACTAGACTTTCAATTCAGCAAGTGTTTATTGATTGCT
ACATGGGTAACACTAGGAAGATACTAAGATATAAACAATA
TTTCCCACCCTGGGGATGATATGAATCTGGCTGCAGTACC
AGTCACCACACTGATGGCCCGAATTGATTCCATTGACCTG
GCAGACTGGAGTGGTGTTTCCTTATTTTCTCATGTGCAGT
TTTCCTAAAGTTGTAGATTCAGGAAGAAAAGCTTAATTTC
CTGGTCTATTCTGGACATGTGATTCAGCTGCCTCTGTTCT
GCCATTAGAAAGGTGTGTAAACAAAAATTATGGGAACACC
AGGGAAAGTTTCACAGAGAAGGTTCTTTTTCAGCTTGACT
TAGAAGGATGATGATGTTGGGATACTTGCAGTGGTTTTGT
TAATTAAAAGGTGAAGAAGGGTGTGAAGACATTTCAAACA
AAGGTAACAGTAAAAGCAAATAGCATGAATTAGGTAAACA
TCCAAAAGATGAGAGAAGTGCACACAGGATTTTGGACTTT
AATTCTGTAGACCAGTGGTGATTGTTTTTGTTTTTAATTA
TTTAAAAAATGTTTGTGTCAATTATCAGTTAATTGCCTCT
GAGCTCTAAATTCACCCTTTTTTGCCTGCTTTGTGAAAAT
ACATATGGGCCCATTAAATGTTTTTTTCTTTCTCAGCTGG
CGCAGTGTGAAGCTATGTCAGTAGAGGGCTCTGGGCAGAC
ATTGCAAGAGCAAAGAGTTTTGCTTCCTGGTTACGGTGTG
CTTGCTTGGCAGCTCCTGCAGCACACGGGCAGATTCTCCA
GCACCATGTCCTGCCTGGCAGGGTAGTCAGTAGCACCCAT
TGACCAGCAGCTTCCCTTGGCATCACCTTCTCCCTTGAAT
GGCTTTGTAGTAAAGTGTCTGGTGCGACACCTCTCCATGA
CCTGGTTTCCCTGACATCCTAGAGGACAGATTTCTGGTAA
ATTCCAAAGGGCAGATTTCCAGCCAGTTCTGCCAGCACAG
AACTACAGCAACTCCTCTGCTGCCTAGTGAGCCATACCTG
TGCCCTCCAAGATCTGGGTCCTGGGCCTGGGGAGCCTCTT
CCTTGGATACTCTATCCCAGCTCAAAGAACATGGCTGCTA
CTTTATTTGTTATTCTCTTATTCTTTAGAGTTTTCTTTAG
TTCTTACTAGCCAATCTCTCATTGTTCCAATTCCCTGCTA
CAGTTAAGTTTTTTTTTTTTTTTTTTTTTTTTTAACGGAG
TCTCACTCACTCTGTTGCCCAGGCTGGAGTGTAGTGGGGG
CGATCTCAGTTACTGCAACCGCTGCCTCCCGGGTTCAAGC
AATTCTCCTCCCTCAGCCCCCCGAGTAGCTAGGACTACAG
GCGTCCACCGCCACACCTGACTAATTTTTGTATTTTTAGT
AGAGAGGGGGTTTCACCATGTTGAACTCCTGACCTCAGGT
GATCCGCCTGCCTCAGCCTCCCAAAGTGCTGGGATTACAG
GTGTGAGCCATCGTGCCCGGCCAGGTTAGAATATTGTTAA
ATCCAACTCTCTACTTACTCCTTCCTGCGTTAGCTGAGAG
TGGCTACCAAAATATATGCAACCTTGCTGAGTGTTTTCAC
TTTAACTTTGTAATTGTGACCCTCCAGTGGGTTCTACTGC
TACCCTGAAGTCACTGCATATTTTCCAAGTTCACTTCCTC
TACTCTTTTTCTAAATGATTATTTTACATCTTCTCCTCTC
TTCTCAAACCTTCAATCCCCCATCCAACTATTGACCTGAC
TTTTTATTTCAATGTCAAAATAGTAGGTAAAGAGAGAAAT
TTTAGTGGGAGACAAGGTAACTTTAGTGGGAGAGGAGGAA
TTGCTGATTTTTTGAGTAGAGGAGAGAGGACAGGATCTAT
TATGCAAGTGGAAACGCGGGTGTTAGCTGGGAACTGAAAA
AGTTCATCTGAAGTAACAGAAGAGGAGGCAGAGCACATAG
GTAGGTGCAGACTGATGGGTAAATATAAGAGTTTGTGGAT
GTTTCTTCTGATTGCTTCTATTTCTCTTCCACATATACAC
ATGCCAGTAGTTCTCCCATCTTAGGAAAACATCTCTTTGC
CTCATCTACTCTTCTAGCTACTACCCCATCTCTCTCCTTC
TCTTCACAGCCAAACGTCTTGAAAGAGCTGGCCACTCTTG
CTGCTGCCTCTGATTTCTCTTCTCATAGTCTCTCTTGATC
CCACTTCAATCAGGCTTTTACTCTGACCATATCATCAAAA
TGGCTCTTATTAAGTTCTCTGGGGACCTCCACATTGCTAA
ATCCAAGGGTCAATTCTTAGTACTCACCTTACTTGACTTG
TCAGGAGCATTTGACACAGTTGATGATTCTACCCTCTTTA
AAAACACTTCCTGCACTTGGCTTTCAGGTCAATATGCCAT
TCTGATTTTTCTTCTATTCCACTGGCCTTTCCTCTACCTC
TCTTCATCTCCCTCATTCTTTTTTTTTTTCTTTTTAGATC
TGATTGCATTTGTTGATATGGTAACACTTCCTAGAGAGTC
TTTAATCAGTGTACTAGCTCTAGCAGCTTTACACAAGAAT
GAAATTATTGTAACAAATGTAACTTTTCAAGACAATCTTA
TACCTTATCAATCGATTGCATGTTTTAAAATTATTACTAT
TTAATTTCAATAGCTTTAGGGTACAAGTGGTTTTTGGTTA
CATGAATGAATTACATAATGGTGAAGTCAGGGCTTTTAGT
GTACCCATCACCTAAATAGTGTACATTGTACCCAGCAGGT
AAGTTTTCATCTCTCACCTCCCTCCCTGCTTCTGAGTCTC
CAAGGTCCATTACACTGCTGTGTACCCATAGCTTAGCTGC
CACTTATAAGTGAGAACATGCAGTATTTGGTTTTCCATTC
CTAAGTTACTTCACTTAGGATAATGGCCTTCAGTTCCATC
TAAGTTGCTGCAAAATACATTATTTCATTTTTTTATGACT
GAATAGTATTCCATGGGATATAAATGTAGTATATACTTAT
CCACTCATTGGTTGACGGACACTTAGATTGATTCTATATC
TATGCAGTTGTAAATTGTGCTGCAACAAACATATAGGTTT
AGGTGTCTTTTTGATATAATGACTTCTTGTACTTTGAGCA
GATACCCAGTAATGGGATTGTTGGATTGAATGGTAGATCC
ACTTTTAGTTCTTTAAGAAATCTCCACACTATTTTCCACA
GAGGTTGTACTAATTTACATCCCCACCAACAGTGTATAAA
TGTTTGCTTTTCAATGCATTCACACCAACATCTATCATTT
TTGGACTTATTTATTAATTTATTTATTGAGACAGGGTCTT
GCCCTGTCACCCAGGCTAGAGTGCAGTGGCACGATCTCAG
CTCACTGCAACCTCTGCCTCCTGGGTTCAAGTAATTCTCC
TGCTTCAGCCTCCTGAGTAGCTGGGACCACAGGCACTTGC
CACTATGCCTGGCTAATTTTTGTATTTTTAATAGAGACGG
GGTCTCACCATGTTGACCAGGCTCGTCTCAAACTCCTGAC
CTCAAGTGATATGCCCACCTCAGCCTCCCAAAGTGCTGGG
ATTAGAGGCATAAGCCACCTTGCCTGGCCATGGATTTTTT
AATGATGGCCATTCTGACTGAGGTCAGGTAGTATCTCATA
GTGGTTTTAATTTGCATTTCCCTGATGAGTAGTGATGCTG
TACATTTTTTCATATGTTTCTTGGCCATTTGTTTGTTTGG
TGGTTTTTGAGATGGAATCTTGCTCTGTCGCCCAGGCTAG
AGTGCAGTGGCACGATCTTGGCTCACTGCAACCTCTGCCT
CCTGGGTTCAAGTGATCCACCCACCTCAGCCTCCCAAGTA
GCTGGGATGACAAGCATGCATCAGCAATCTGGCTAATTTT
TGTGTTTTTAGTAGAGATGGGGTTTCACCATGTTGACCAG
GCTGGTCTCGAACTCTTAACGTCAAGAGATCTGCCTGCCT
TGGCCTCCCAAAATGCTGGGATTACAGGTGCGAGCCACCA
TGCCCAACCTCTTGGCCATTTGCATATCTTATTTTGAAAA
ATGTCTGTTCATGTCATTTGCCCGCTTTTTAATGGATTTT
TTTTCTTGATGTTTTTTGAATTCTTTGTGGATTCTTGATA
TTAGTCCTTTGTCAGATGTAGGTTATTTACTTTGTTAATT
ATTTCTTTTGTTGGGCAGACACTTTTTTAGTTTAATTAAG
TCTCATTTATTTATTTTTGGTTTTCTTGCTTTTGCTTTTG
TTTTCTTAGTCATAAATTATTTGCTTAGGCCAGTGTCCAG
AAGAATTTTTCCTATGTTTTCTTCTAGAATTTTAATGGTT
TCAGGTCTTACATTTACGTCTTTAATCTATTTTGAGTTAA
TTTTTGTATGTGGGGAGAGATATGGATCCAGTTTCATTAT
TTGGCATGCGGCTATCCATTTATCCCAGCAGCATGTATTG
AATAGGGTGTCCTTTCTCTAGTGTGTGTTTTTGTCTGCTT
TGTTGAAGATCTGTTGGTTGTAGGCATTTGGCTTTATTTC
TGCTTCTCTGTTTGGTTCCATTGGTCTGTGTTTCTACTTT
TATACCAGTACTATGTCATTTTTCACGGAATTAGAAAAAA
AAACCCTAAAATTCATATGGAATCAAAAAAGAGCCTGAGT
AGCCCAAGCAGTCCTAAGCAAAAAGGAGAAATCTGGAGCC
ATCACATTACCTGACTTCAAATTATACTAAAAGCCTATAG
CAACCAAAACATCTCCCTCCTTCTTAACATTGCTGTGCCC
CAGGGCCCAGTCCTTGGGCTTCTTCTCTCTCTCTCTCTTT
TTTTTTTTTTGAGACGGAGTCTCACTCTGTCACCCAGGCT
GGAGTTCAGTGGTGTGATATGGGCTCACTGCAACCTCTGC
CTCCCAGGTTCCAGCAATTCTCCTGCCTCAGCCTCCTGAG
TAGCTGGGATTACAGGCGCACGCCACCACACCCAGCTAAT
TTTTGCATTTTTAGTAGATACAGGGTTTCACCACATTGGT
CAGGCTGGTCTGGAACTCCTGACCTTGTGATCCACCCACC
TCGGGCTCCCAAAGTGCTGGGATTACAGGCGTGAGCCACC
ACGCCCAGATGGACCTCTTCTCTTTATTGCCTTCATTGAC
TCTCTAGGTGATCTCATCTAGTCCTTTTAATTTTTATTTA
TTATAATTTTTAAAAATATTTATTTATTTATTTTTGAGAC
AGGGTCTTGTCCTGTCACCCAGGCTGGAGAGCAGTGGCTT
GATGATAGTTCACTGCAGCCTTTATGCCCTAGGTTGAAGT
GATCCTCTCGCCTCAGCCTCCCAAGTAGTGGAGACTGTGA
GACTACAGGCACGTGGCATGTGCCACCAAATTTGGTTGTG
TTTTTTTTCTTTTTTTTTAAGTAGAGATGAGGTCTTGCTA
CGTTGCTCAGGCTGGTCTCAAACTCCTGAGGTCAAGCAGT
CCTCCTACCTTGGTCTCCCAAAGTGCTGGGATTACAAGTG
GGAACCACCGTGCTTGGCTTTTAAAACAAACATATCTCCA
GCCCAGACCATTCTTGTGAGTTTGAGATTCAAATATCCAA
TTGTCTAAGGAGTTTCTCTATTTAGATATTTAATAGGCAT
CTCAAATTTAGCATCTCCCAACTTGCTGTATCCCCAACCG
AGCTCCATTAAACTGGCTCTTTTCAAAATGTTCCTTATTT
CAGTAGAGGGATGACTTCATTCTTCCTGTTGGTCAGACCA
AAAATCTTGAAATCATTCTTTTTTTAAAAAAACAGTTTTA
TTGAGATATAATATGTATCAGACAGTTTGCCCACTTTAAG
TATTCAATTCACTGGCTTTTAGTGTATTCACAGTGATGCA
ACCATTACCACAATCCATTTTAGAACATTTTCATTACCCC
ACAAGGAAACCCCATCCTCCTTAGTTGAAGTCTTTCTTGA
CTCCTCTCTTTCACATCCCACATCCAGTCTGTCAGCACAT
CCCATAGGCTCCACTTTCGGAACACAGTGGGAATCTTACC
ACTTCTTACCGTCTCTGCTGCTTGACCAAGTTGCCATCAT
CTCTTGCCTGGGTTATTGTAACAGCCTCTTAGCTGATGTC
CCTGCATCCTCCCTGACCCCTTTTCAATCTATTCTCAATC
CAGCAGCTAGAATGATCCTATTGTAATATATGTCTGATCA
CATCTCTTTGCTCAATGGTTCCTATTCCACCCAATAAAAG
CCCAACGTCCTCACAAAGACACGTAAGACTTGACAAAGTC
TGTCTTCTGGGTTTGCTCTGACCTCATAGTTTATGCCTCA
TCTCTCTTTTGCTTCAGTCTCACTGTTTTTCTTTCCTTCT
CACACCAAACTTTCTCCCTCCTCAGCATCATTCTTTTGGT
CTGGAAAGTCCTTTACCCACATATTTCCATGGCTCACTTT
TTTGCAGAATTGGATTTTCCATAAAGCAAATTAATCTTTT
TTTTTCTTTTTTCTTTTTTTTTTGAGACAGGATCTGGCTC
TGTTGCCCAGGCTGGAGAGCAGTGGTGTGATCTTGGCTCA
CTGCAATCTCCCCCTCTCAGGCTCAAGCCATTCTCGCACC
TCAGCCTCCTGCATAGCTGGGACTACAGGTGCATGCCACA
TGCCTGACTAATTTTTGTATTTTTTTGTAGATACTGGGTT
TTGCCAGGTTTCCCAGGCTGGTCTCGAACTCCTGAGCTCA
AGCAATCCACCTGCCTCAGCCTCCCAAAGTGCTGGGATTA
CAGGCATGAGCCACCATGCCCAGCTTCATAAAGCAAATGC
ATCTTGAGTGTTGGCATCTTTCACTTGCTACAGGACCCTT
CTCTCACTTTCTGAGAACATTTTGTTTTATTTTTAAAAAA
TTAACTATTTTTGTATTTTTTAAATAGATTTAGGGGGTAC
AAGTGCAGATTTCTTATGTGCATATTGTATAGTGGTGAAC
TCTGGCATTTAGTGTACCCATCACCCAAATAGAGAACATT
GCACACAATAGGTAATTTTTCAACCCTCATCCCCTCTCCA
CCTTGCCACCTTGTGGAGTCTCCAGTGTCCATTATTCTAC
TCTGTATGCCATGTGTACCCATTGTTTAGCTGCTACTGAG
AAGTAAGAACATGTAGTATTTGACTTTCTGTTTCTGATTT
ATTTCACTTAGGGTAATGACCTTTAGTCAGATAACATTTT
ATTGGAGGATAATGAGGGCTGAGGAGTTGGTAGAGAGCAG
GGCATTTGGATATTTGAATCTCAATATACCAATTTAGTCT
TGAGCCAGCTAGGCATTATCTGTCCATCTCTTGTTGCTAA
AGGTCAGTATTTCTCAAAATTCTGGTGAGAAACTTGGATC
AGAAACATCTGGAACATTTGTTAAAAATTAAGGTTCTAGG
CTGGGTGTGGTGGCTCATGCCTGTAATCTCAGCACTTTGG
GAGGCTGAAGTGGGCAGTCACTTGAGGACAGGAGTTGAAG
ACCAGTCTAGCCAACATGGCAAAACCACGTCTCTACAGAA
AATACAAATGATGATAGTAATAATAATAAATAAGTTTCTA
ACCAGGTGCAGTGACACACACCTGTGGTCTTAGCTACTCA
GGAGGTTGAGGCGGGAGGATCCTTTGAGCCCAGGAGTTTG
AGGTAAGCCTGAGCAACACAGCAAGATCTTGTTTAAAAAA
AAAAGTTAAGGTTTTTGCACCGTACCCAAGATCTACCAAA
TCAGAAACTCTGAGAATCTCATGGTAAATAAACTCCATAC
CTGTTTCTCAGGCATACTGTAGGCTCTGTTTGTATTTATG
TTTTACCCCCAAATCTGTAAAAAAGCTGCAGTAATTGTGT
AATTGTGTAATCAAATTCATAGTACCATTGTAATTCGGAT
TTTCTGAGCAGTAAATATTTCAGAACTCTTTTTACTGTTT
TTTTTTTTTTTTTTTGCCATTTTCCTCTTACTTTCAGACA
CTGGCCTCTACTTAAGTGATTTTCATAAAGCTTTGTGGGA
GATAGGTCATCATTTGACTTTTTCTAATGGATAAATGTTT
GATTTTTAAAATCTAGGTTTGGATTTATAATTCTTCTCAA
GACAGAACTTGTCTCTCTCTCTCTTTTTTTTCCTGCCCAT
GTTGGAGTGCAGTGGCACGATCTCGGCTCACTGCAACCTC
TGCCTCCCAGGTTCAAGTGATTCTCCTGCCTCTGCCTCCT
GACTAGCTGGGATTACAGGTGCCCACCACACCTGGCTAAT
TTTTGTATTTTTAATAGAGCCGGGGTTTCACCATGTTATG
TTGGCCAGGCTGGTCTCAAACTCCTGACCTCAAGTGATCC
GCCTGTCTTGGCCTCCCAAAGTGCTGGGATTACAGGTGTT
AGCCACCTCGCCCAGCCGAGGACTTGTCTCATTTATCTTT
ATATGCCTCAAGTACCTGGCTTGGTACATTGGCATAGTAG
AGGCTTACAAATATCTAATGAATTAGATAAAACTATAATG
ATGCACAATGGGCAGTGTTCAAAGTTAATTAGCCATTGTT
CTGGAATGGGGGTGAGGTGTTTGTTCAGCTCTTTAACAAT
GAGGGTTCAGCATCACTGCCTGCCATCTTCAGGGGTTGGG
CATTTGTGGATAGAGCAGCTGTCAGCTGTGTGAGCCAGAG
CCCGTATGCACTGTGAGGGATACTCTTCCCCAAGTGAAAT
CCTAATCTACGCATCTTCAGGATCAAGTGTTTCTGATTTA
AGACTAACTGGAGACTCGTGTCTATGGAGTCTTTGACAGC
AATTATGGTCCTGGAGATGACAACTCTCATTAATAACTGC
TTCATTTTTTTTCTAGGTTTCGTTTAAATGTGACACCATG
GTTTGGAGTCCTAAGCCATAAACAATAAGCCAGAATGATT
CTGCAGCTTTCAAAAGAAGAAAAGTCTGCAAACTTTACAT
AGAAATACACCACACAGCATTTCTGATGTCTTTACTGTCC
CCTGGTCATTGTCTTGTGCTCACTGGAGGAGGCATGTTTT
AGGGTATCAGTAGTGGAAGCAGGTGCAGCAGAAGTACATC
AGAGCCAGATTAGCAAGTGAGGACAGAGTCAAGGGGCAAA
GCCAACTTGTCGCATGTCAGAACAGAAGATGCCAAGAACT
GAGAAGGGTGGATTACAGATTTGGAGGCGTGGAATGGGAG
AACTAATATTATAGGAGAAAACTGGATGGCAAAGGCTGAA
GACTTGGGGGTGTCAGGAATATTTCTGAATTTAAATGATG
GGTTCTGAACTAATAATTGTGGTTCAGACCCCATTCACCA
GATTTGAATGCATCTCAGGAAGCAGGAGACTGGGGATAAG
AACTTTTAAAGAGCCGCATGCCTGCCTTTCTGCTTAGGTT
CTGAGATTCTTGAGGCATTATTGTCTCTGAAGGAAATAAA
CAATTCCTACTTTGTAGAGATGTCTTTATCCTCAGCACTA
TTACAAAATTTCAGATGCATGCATGTAGCTACGATCATTG
AGCATCATTCTGATGTCCTTTGTGTATCAGTCATCTCTTA
TGATGACTTGAGTATAATGTTAAGGGTTCGGGTTAAGGCA
CTAGGTGGAACTAGAGTGGGAGAAACTGCTCCTTAGGATG
GAGGAGCCAGCAGTCCATTAACACAGGGGTTTCACGAACT
GGACCATTATTTTTTTCTTTTTCTTTCTTTCTTTCTTTCT
TTTTTTTTTTTTTGAGGCAGTGTTCTTATTCTGTTGCCCA
GGCTGGGGTGCAGTGGCACATGGACCATGATATTCTTATC
AAAGGACATTTTGTCTGGTGGGTTGGAGCAATATTTGGCA
GAACTATGGTTTAAGAAATCATCTCAGAGAGCAGGAGGTG
AATGGGGAGAGGCTGATGAGAAAAAGGCATGCACGAGAAT
TCCTAGGTGAGCTAGTAATATTCTGGGCTGGATTAAGTGT
GAATTTGCAGAGTTAAGTGGAAAACAGGGCAGGCAGGTTC
CTAATCTTATGGGCTGAGCCAGCAAGATGCATAGTAGCGG
GAAGCTCTTGTCCAGTACAGTGGAGGGCTGATATGGTTTG
GCTGTGTCCCCACCCAAATCTCATCTTGAGTTGTAGTTTC
CATAATCCGCATGTGTGGTGGGAGGGACTTGGTGGGAGGT
AATTTAATCATGGGGGAGGTTCCGCCCTGCTATTCTTGTG
ATAGTAAGCTCTCACAAGATCTGATGGTTTTATAAGGGGC
TTCTCTTTTTGCTTGGTTCTCATTCTTCTCTCTCCTCCCG
CTGTGTGAAGAACTTATTCGCTTCTCCTTCTGCCATGATT
AAAGTTTCCTGAGGCCTCCCCAGCCATGTGGAACTATGAG
TCAATTAAAACTCTTTCTTTTATAAATTACCCAGTCTCAG
GCAGTTCTTTATAGCAGTGTGAGAACAGACTAATATAGGG
GCGCTAAGTAACTTGGCTACTCTCATCATCAGTTTGGCTG
TTGCCTAAAAAAGGGGGTATGCAGTCAAGAACCAAACCAC
TAAGTCACTTGACCTGTTTTGTACTTTGTTCTTTCTCTTG
ACTCTCTCAGTACATATCTTCACAGTTCATTTGACAGGTT
CTGGAAACACCCTTCCACCTTGTCACATATTGGGAATGAA
TATATGGCCACCATTTCCCCCTGGGAACTTCTTCACAGCA
TTTAGCCTAAAAAAACTTGAGCTGGGTTCCTGGACAGACT
CTGACTATGTAGCCACTCACCTTTAACTTGGGCTGAGGGT
GGGAAGGAAAATGAAGGAACAGGGGCATCTTTCCCTCTGA
CTATAAGAAGCTTGATTTTGTGTTCCTATCTACTTCCTTC
TTCTGTTATTACCCTCTTCCCAATCTATCATTGCAATCAT
TTTAATGCCACTAAAAAAATACCTTCTTTTTTTTCTGCCT
GCAGATTGCATAAACAATATCTTGGTCTGCTCTCTACCTG
TAACTCATTGAGTAACCCAAGGCAGGCTCTAATTTTTTTT
TTCTGTTAGCATGTATTACTTGAGAAATTGCTGTCCTTTG
AGCTCATAAAAGAACAAGGTTGAGGTTTTTTAATAAGAGG
GAATAAGGAGGCATGAGAAACATACTTATGGGTGCAAGTC
AATTGGTGGACACTGGCTCTTTCAAGTCACAATGATGTCA
TTTGCTACCCTAAATGAGTGGTTGCCAAATCATCAGTGCT
TATTAAAAACAAAGATTCTTGGGTACTTTCTCCAGAGATG
TGGATTCAATGCATCTGGGGTGCATCCAGGGAACCTAAAT
TAACAAGAACTTCAGGAAGTTCTTAGGTTCAGCAGGTTTG
GAAAACTGAGTCTTCAGGCATACATTGCTGAATAGTACCC
ACAAGATCTGAGAGTAAACATCATTTTGTTTTGTATAAAA
TTTTTCTTGTAAAAATTTATTAAACCAGCATTAAAGAAAA
ATTTAAAAAACATAAACTACCTCTATTTTTGCTATGCTAA
TACAGTAGTTTCACTTCTCTGCAATTCCTTGTATGCTATC
ATTTTACATATTTTTAACATAAATATTTACAAATTTATTT
ACTTTTTTTTTTTAAGACAAGGTCTCATTCTGTCACCCAG
GCTGGAGTGCAGTGGCACAATCTCAGCTCACTGTAACCTC
TGCTTCCTGAGTTCAAGCGATTCTCGGCCTTCATCTCCTG
AGTAGCTGGGGATACTGGTGCATGGCACCATTTTTGTATT
TTTTGTAGAGACAGGGTTTCACCATGTTGGCCAGGCTGGT
CATGAACTCCTGACCTCAAGTGATCTACCTGCCTCGGCCT
CCCAAAATGCTGGGAATACAGACGTGAGCCAGCACGCCCG
GCCAAAAATTTATAAACTTAAACTTTGCACTTCAGGAGAC
TGAGGTGGGAGAATTGCTTGAGCCCAGGAGTTCAAGACCA
GCTTGAGCAACATAGCAAGACCTTGTCTCTACTAAAAAAA
AATAAAAAAATAACTAGGCATTGTGGCGAGCACCTGTGGT
CCCAGTTATCTAGGAGGCTGAGGCAAGAGGATCAGTTGAG
TCCAGGAGGTTGAGGCTGCAGTGAGCCATGATTGTGCCTG
TGCACTTCAGCCTGGGTGACACAGCAAGACCCTGTCTAAA
AAAAAAAGTAAATAAATACATTTTGGTGGGGGTTTTTAAA
AATATATATAACATATTAGAAATATTTTTTTCCTTGATGT
TGTATAAGTTTGGTGACTTAGTTCATTCAAACTGCTGTAA
TAAAAATACCATGAACTAGGTGGCTTATAAACAATTTAAA
TTTCTTTCTTACAGTTCTAGAGGCTGCAAAATCCAAGATC
AAAGTGCCACCAGATTTCATGTCTAGTGAGGGCTCATTCT
ATTTCATAGATGATGCCTTCTTGCTGTGTCCTCACCTTGT
GGGAAGGATGAATAAGTTTCCTTGGATCTCTTTTATAAGG
GCACTCATCTCATTCATAAGGGCTCCACCCTTATAACCTA
ATCACCTCCCCAAACCCCCACCTCTTAATACTATCACATT
AGGGAATAGGTTTCAACGTATGAATTTTGGGAGGCCATAG
ACATTCAGACCATAGCAATTGGTAATTATAATGTTAAATG
TCTAGGCTGGGCACGGTGGCTCATGTCTGTAATCTCAGCA
CTTTGGGAGGCTGAGGCAGGTGGATCATTTGAGGTCCGGA
GTACGAGACCAGCCTGGCTAACATGGAGAAACCCCGTCTC
TACTAAAAATACAAAAATTAGCTGGGTGTGGTGGCATGTG
CCTGTAATCCCAGCTACTCAGGAGGCTGAGGGAGGAGAAT
TGCTTGAACCTGGGAGGCAGAGGTTGCAGTGAGCCGAGAT
GGCATCGCTGCACTCCAGCTTGGGTGACAGAGCGAGACTC
CATCTCAAAAAAAAAAAAAAAATGTCTACAGTTAACCTAT
CCATTTACCAAATATTGGGACACGTTGGTTGTTTCTAATT
TTTTACTTCCATTATAGATTAAAATTAAAAATTAAAACTA
TTTTAGAATAATTTCTCAGGAGTGATATTGTGTTAGGCTG
TTCTTGCATTGCTATAAAGAAATAACTGAGGTTGGGTAAC
TTATAAAGAAAAGAGGAGAGGTTTAACTGGCTTACAGTTC
TGCAGGCTGTACAAGCATGGCTCTAGCATCTGTTTCTAGT
GAAGCCTTAGGAAGCTTACAATCATGGTAGAAGGTGAAGT
GGGAGCAGCCTCGTCACATGGCAAGAGTGAGAGGCAGCAA
GGGGGGCAGGATGTGTCACACATTTTTAAACAACCAGATC
TTGTGAGAACTCACTCACTATCATGAGGACAGGACCCAGA
CATTCATGAGGGATCTGCCCACATGACCCAAACACCTCCT
ACCATGCCGTACCTCCGACATTGGGGATTACATTTCAACA
TGAATTTTGGAGGGGACAAATGTCCAAACTATATCAGACG
TTAATGAATTAAAGAGTTGCAATATTTTAAGGTCAGAGTG
GTTAATACTGGAACATAAGATATTTCAACATTGGTAGAAA
TTGGTAAAGTAGTTTCATGTTTACTTGCAACAGGAATACT
TGCAAACCTTCTCTAATACATCTCTTCCATCTCTGCATTT
TCCTTTAGTAGTAGGAGTGGAGAGCATGGACAGTTCAGTC
ACTGAGTCTTCAAAAGGCCATTTCACCCCATAACCCTGTC
AGGTTGACACATAAAATTAACCTTCACAGGATTCAAGCAA
GAGAATACCAGGTCAGAATGAACTTGGTGCTTCTGAAAGA
AAGCCAGGTGGGTGGATGATAATGAGAGGGAGGTAATAGG
CAAGAGATAGATTAAATAGGGTCTTCTAGGTCATAGGAAG
ATGATTACATTTTATTCTAAGGGCTCAAGGCAGCTAAACT
TTCAGACCAGAACAGTTGGTCTGTTGTATAATACAGAATT
TGTCTGGTCTTTGGTCCTGGTTCCTGAGAGATAACCTTTA
AATCCTTGGAATTTCCTGAGTTATACCAGTGTCTTTGTTC
CTCATGGTGGGCCCCTCAACCACACCTGAATTTGTGCTAA
TGAGATGACTCATGATGGACCCCTGTATAATTTCAGTATA
GGGACTGGCCATGCTGGAATGACCAACTATGTGATTAGAG
GGTTGGAACTTTCAGCTCAACTTTCAGGGAGCAAGGAGTT
TGGAGATTGAGTTTAATCACAGCACATGACCTATATCAAT
CATGCCTACATAATGAAATGCCAGTAAAAACCCTGGACAC
TGAAGTTTGTGGTCTTGTCATCAGGAAGTAACATATACTG
ATTTGAAAATGTCACCAGCAGCTGGGCAGGGAGGCTCACA
CCTGTAATTCCAGCATTTTAGGAGGCCAAGGTAGGTGGAT
CACCTGAGGGCAGGAATTTGAGACCAGCCTGGCCAACATG
GTGAAACCCCGTCTCTACTAAAAATACAAAAATTAGCCGA
GTGTGGTGGCATATATCTGTAATCCCAGCTACTGGGGAAG
CTGAGACAGGAGAATTGCTTGGACCTGGGAGGCAAGGGTT
GCAGTGAGCCGAGATTGCGCCACTATATTCCAGCATGGGT
GACAGAGCGACACACTGTCTCAAAAAAAAAAAAAAAAAAA
AAAAACCCACAAAAAAACAAAAAATCAACAACCACTAGAA
GATGTCACCAGCTTCTGTGTGGATATTGAATTGGAAGAGG
ATATCGGTAGAATAGTCAGGAATCTATTTTAATAATCCAG
GGCAGAGACAATGTTGGCTTGCACTAGGATGGTGGCAGTA
GAGATATAAGGAAATAGTTGGATTAGGATATATTTTGGAG
ATAGATCTATTAATAAAAGCATCTTTGATGGATTGAATGC
GGTAGATGAGGTAAGGAGAGGAATCAAGGATGATTTCTAG
TCTTTTGAGCCCAAGGTGAAGGATGAGGCCGTTAAATGGG
AAGAAGAGACTAAAGGAGGCACAGGTTTCAGCAAATGAGA
ATAATCAAGAGTTACATTTTATTTTTATTTTTTATTTTTT
TGAGACAGAGTCTCACTCTGTTACCCAGGGTGGGTGCAGT
GGCAGTATCTCAGCTCACTGCAACCTCCGCCTCCTGGGTT
CAAGTGATTCTCTTGCCTCAGCCTCCTGAGTAGCTGGGAC
TACAGGTGTCTGCCACCACGCCCGGGGAATTTTTGTATTT
TTAGTAGAGACAGGGTTTCACCTTATTGGTCAGGCTGGTC
TCTAACTCCTGACCTCAGGTGATCTGCCTGCCTTGGTCTC
CCAAAGTGCCGGGATTACAGGTGTAAGCCAGCACGCCCAG
CCAAGAGTTACATTTTAGTCAGGCCAGTTTTAAGATATTC
ATGGTCAGGACTTGAAAGGAAAGAAAAATGGACTCATTAA
TTCATTTAGCAAAAATGTATTAATCATCTTTAATGTGCCA
GGTATTGCTCTAGGCTCTTAGGATACAGCAGCAAACAAAA
CATACAAAATACATTCTAGTTAGGGGAGAGAAAAAACACA
TACAATATGTAAGATAAGTTAAATGAAGAAAGATAAAGCA
GGACTGAGGGATAGAGAGAGAGAAAGAATGCTATTATATG
GGCCAGTCAGTGATGGCTTCTCTGATGAGGCCTTGGGATA
TCTGGGAGGATGTCAATGTTATTGAAGGCAAAGGCACAAG
TCAAAGGTCCTGAGGCGGAAGTGTGCTTGGTGTGTTTGAA
AAACAGCATAGAGGGCAGTGAGCCTAGTGAGCATAGAGAA
TTGTAATGAGAAGTGTAGAGGTGTGTGCGTTGAGGGTGGG
AGAGAATATGTGAATGTGAGGGAGAGGGTTGGGGACAGAT
CACGTAGGTTCTTTTGCAGGCCATGTAAGCACTCTGGAAT
TTATACTGAATTAGAAAGGAAACTATGGGGGGTGTTGAGC
ACAGGAGTCATGTGAGCAAAAATATTGCAAATGGATCACT
CTGGTCATGGCAGGGAGAATAATGGAGAAGCCAGGAGGCT
ATGAAAGCAGGAGACCAGTTCAGAGGTTCCTGCATCAGTG
AGAGGACAGTGGCTTGCACCAGGATGGAAGAGAAAAAAGT
ACCAAGAAGAGATCAGAGTCTGGGTATCCTTCAAATGTAA
ATGAAAATAAAGAAAATGTAGATTAAATAGAGCAGTCAAA
GATGACTCCAAGATCTCAATAAATGAAAGAATGGAGTTGA
CATTTCCTGAGATGGGGAAGACTTGAGGAGCAGGTTTAGG
GCAAGGGTTCTCTTTTGAACATGTTGTGGTTCCTTTTAAA
ATCAGCTTAATAGATGGGCGTGGTGGTGTGTGCCTGTAGT
CCCAGCTACTCAGGAGGGTGAGGCTGGAGGATTGATTGAG
CCCAGGAGTTCAAGTTCACCTTGGGCAACATAGTCTTAAA
AAAACCTTAATAATGGTATAATTTGCATATAATAAAGTGT
ATACACTTATTGGTACAGTTTGATGAATAATAAATATATA
TCCTCATACAACCACCACCATAATCAAGATATAGGACATT
TTCATTACCCCGAAAGGTTTCCTTGTGCCCCTTTCCAATC
AGTTTCCGTTTCCCACAGCCCCTGCCCCAAGCAACCACTG
ATATTCACTCCATCACCATAGATTAGATTTATTTTTTCCT
AGAGTTTTGTTAAATGGAATTATAGGCATGGGGGAAGGGA
AGATGAGTTAGACATGGCCCACTGGCTGGTACAATGTTTC
TCAACTTTTTTTTTTTTTTTTTTGAGATGGAGTCTCTCTC
TGTCACCCAGGCTGGAGAGCAGTGGCACGATCTTAGCTCA
CTGCAACCTCTGCCTTCCGGGTTTAAGCGATTCTCCTGCC
TCAGCCTACTGAGTAGCTGGGATTACAGGCGCCTGCCACT
ACGCCCGGCTAATTTTTGTATTTTTAGTAGAGATGGGCTA
TCACCATGTAGGTCAGGCTGGTCTTGAACTCCTGACCTCG
TGATCTTCCCGCCTTGGCCTCCCAAAGTTCTGGGATTACA
GGTGTGAGCCACCATGCCTGGCCAATTCTCTCAACTTTTA
AGTCCATGTCTTCTTTTATACCTTCTTCATTATCTTTTTT
TTTTATTTTTTTTTTTGAGACAGGGTTGCACTCTGTCACC
TGTGGTGTCAGAGGCTGGAGTCCAGTGTTGTGATCATAGC
TCACTGCAGTCTCAAACATCTGGGCTCAAGCAAACCTCCT
GCCTCAGCCTCTGGAGTAGGTGGGACTACAGGTGCACACC
ACCAAGCCCAGCTAACTTAAAATTTGTTTTTGTAGAAACG
AGGTATTGTGATGTTGCTCAAGCTGGTCTTGAACTCCTGG
GCTCAACTGATCCTCCTTCCTTGGCCTCTCAAAGTGTTTG
TGAGCCACTGTGCATGGCCCCCGTTATCTTTTATAATCAT
AGATATCTCAGGTCCTGTCCTGAGGTGCTGAGTGTATCCA
CAGAGAGGCACACCCTCATTTCCCCCGCTTTCTTATGACT
CTGAGAATCATTGTTTCTTTGTATTCTCAGCAGCCAAGAT
TATTTTTTGCAAATGTTACTTTTAGAAATTTTTACAGGGC
TAGGTATGGTGGCTCATGCCTTTCCCAGCATTTTGGGAGG
CCAAGATGGGCAGATTACTTGAACTCAGGAATTTGAGACC
AGCCTGACCAATATAGTGAAACCCTGTCTCTACTGAAAAT
ACAAAAATTAGCTGGATGTGGTGGTGCACACCCGTAATCT
CAGCTACTCGGGAGACTGAGGGAGGAGAATTGCTTGAACC
CGGGAGGCGGAGGTTGCAGTGACCCAAGATCGTGCCACTG
CACTCCAGCCTGGGCCACACAGGGAGACTCCCACCATCTA
AAAAAAAAAAAAAAAAGAAGAAGAAGAAGAGGAAGAAGAA
GTTTTCACAATGAAAATATGCATTTTTCCTTTAACCAATA
TAAATAATAGTATAACATTATAATGTGATTTCAATTTACA
TAGTCCACTTCTCCAGGTTCTGAGAAGTCCCCTTCATGGT
TAGTTCTTTCCTTTGAGACTCACTTGTCTTTTTTTTTTTT
TGAAACAGGGTCTCACTCCATTTGCCCAGGCGGGAATGCA
GTGGCATGATCTTGGCTCACTGTAGCCTTGACCTCCTGGG
CTCAGGTGATTCTCCCACTTCAGCCTCCTGAGTAGCTGGG
ACTACAGGCACATGCCACCATACCTGGCTAATTTTTTGTG
TTTTTAGTAGAAATAAGAGTTTCACCATGTTGCCAGGCTT
GTCTCCTGAGCTCGAGGAATCCGCCCACCTCGGCCTCCCA
AAGTGCTGGGATTACAGGCATGAACCACCACGCCCGGCCT
TCACTTGTCTATTCTAATAATCACATGAAATTAGACAACC
ATAAGCACTGATCTACTAAAGGACATTCTGGGAAGTTGTG
CTGTGTTTTGGCTTATCCTGCCCCACTTTAAATGCTTGGT
CTTTTATGGATGCCATTTAACGATCACAGACCAAAGCAAT
TACTCATGTCTCTGTTTTATAACCTTTGGCTTCCTGAATT
ATTTTTAATAGTTCTTCCATAATCATACAATAGGTGCATT
TATAAAGCCATTTGAATCTAGGAAATAATGAGCATTCAAA
TAGGTGAGCCAGAGACTTCAAATAGCTACGTGTGGCAGGA
CATTCTCCTGCTGGGCCGTGGAGGGTGATTTCGGAGGATT
TAGATTTCACAGCAAAGAATAAGTATCATATTGCAACTTC
AAAATAAGAAGCTGTAAGTGGTTGAATCTAGTGTGTCTGA
ATAGCATATTTACAATTTGACTAGGGCCAGATGCAGTTAT
GCCTGTAATCCAGTACTTTGGGAGGTGAGGGAGGGAGGAT
CACTTGAAGCCAAGGAGTTGAGGAAGACTGGGCAACACAG
TGAGAACCCTACCTCTACAAAAAATACAAAAATTAGCCAG
GTGTGGTGGCACACACCTGTAGTCCCAGCTACTTGAGAGG
ATAAGGTGGGAGGATCACTTGAGGCTGGGAGTTCAAGGCT
GTAGTGAGCTATAATGGCACCATCGCACTCCAGTCTGTGC
AATAGAGTGAGACCCTGTCTCTCTTCTTTTTTTGAGGTGT
GTTATATATAAAGTTTCAGTGCCGCAAAAGGAATAACACT
CGAGTATAAAATTTTCTTTTTAATTCTCAGCAAGTCAAGG
TACTTCTATATAGAAAGGTGCACCCTTATAGATGGAACAA
TGGTAAGCACACACTTGGACAAGCGAGGGGAAGGGGTTCT
TATCCCTGATGCACGTGGCCCCTGCTGCTGTGTCTTTCCC
CTATTGGGTAGGGTTAGACCACACAGGCTAAACTAATTCT
GATTGGCTAATTTAAAGAGAATGACGGGGTGAGTGCTTTG
ACAGGAGTCAGGGCAGAGCAGGTAGCAGGTAATCGGAATG
AGTTAGGGTGGAGCAGGTGTTTGGAATGAGTCAGGGTGGA
GTAGGTAATCAGAATGAGTCAGGGTGGAGGGTAATCAAAT
AAGGTTGCTTTACGAGAAAGTTAAGTTTAAAAGTAGAAGG
CAAAGAATTGAACATACTGACATGTTAATTCTTTGAAAAG
AAATTTAGAACTCATATCTAACAAGGTGAAGTCTCGCTCT
GTTGCCCAGGCTGGAGTGTAGTGGCGTGATCTCTGCTCGC
TGCAATCTCCGCCTCCTGGGTTCAAGAGAGTCTTCTGTCT
CAGCCTCCTGAGTGGCTGAGACTACAGGCATGTGTCACCA
CACCTGGCTAAGTTTGTATTTTTAGTAGAGATGGGATTTC
TCCATGTTGGTCAGGCTGGTCTCGAACTCCCGACCTCAGG
TGATCCGCCCGCCTCAACCTTCCAAAGTGCTGGGATTACA
GGCATGAGCTTTGGAAGGTCGAGGTGGGCGGATCACCTGA
GGTCGGGAGTTCGAGACCAGCCTGACCAACATGGGGAAAC
CCCATCTCTACTAAAAGTACAAACTTAGCCAGGCATGGTG
ATGTGTGCCTGTAATCCCAGCCACTTGGGAGGCTGAGGCA
GGAGAATCGCTTGAACCCGGGAATGCAGAACATATATATA
GAAAGAGGAGGGTTAGTTTGTCAGCATGAAGGAAGCAGTT
TCTTTATTGAAGGAACCACATCCTCCTTTTATTCCCCCCC
CTTTTCTGCTTGGTTGTAGCCATTTTAGTGGCTACAGTGA
TTTTATACCTAGTCTTCATTTTCAGCCCCAAATTTTACAG
GTTTTCCACTAATGTTGAAACCACAAAAGAGCAGGTATCA
GAGAGTAGGAGGAATAAAAAAATTGAGAAATAAAATTTAA
AAAGAAAAAAAGATGTTAGGCATTTCATCAATATTTCTAA
TGATTCTAAAATCTGTGCATGTGTTGGGCCATCAGCAGGA
AGCTGGATAGCATTGTTTCAGCATTCTATAGATATTTTTG
AGGTGGTTGATGACTGTATTACACAGTGTCTCCTTTGTGG
GAGCCTACAGGAAAAATTTTCTTCTGGTTTCAACTAGGAA
TAATACATTTTTTTTTCCTGTGCAACTACTTTCTTTAATC
TTTGGAGAGCACTGTGGACCATGTAATTGATCATATATAT
TTTTTCTTTGCCTGGAATCTTGAACATTCAGAGTTAACTT
TGTAATTTCTATCTCTCCAGTGAATAAACCCTCATGGCTT
TCATTTTGCTCTGAGCTTCATTCTATTTTTTTAATTTTTA
TATTCTCCTTGTTCCAATTTACTCAATTGATTTTATTTTA
ATTATGATGTACTGTAGAATTATTGAGATACTTTGTATCT
TCTTTTGTAACAATGACATATGAATAGTAGTTAAACCTTA
GGGGAAGCAACTCTTTGAAAGTGGAACTTTGGGAAATTAA
TGTGAGGCTTTGCAGTGTGAATTTTTTTTTTTTTTTTTTT
TTTTTTTGTAGAGATGGGGTCTTACTCTGAGACTGGAATG
CAGTGTTGCGATCTCTGTTTACTGCAGCCTTGACCTCCCA
GGCTCAAGCGATCCTCCTGCCTCAGCCTCCTGAGTAGCTG
AGACTACTGGTGCACGCCACCACACCTGACTAATTTTTGT
ATTTTTTGTAGAGCTGGGGTTTCATCATGTGGTCCTGGCT
GATCTTGAACTCCTGAGCTCAGGCAGTCCACCTACTTTGG
ACTCCCAAAGTGCTGGGATTACAGGTGTGAGCCACAGTGC
CCAGCCTGCGGTTTTTTTTTTTTATTGGAAGCAGTGTAAT
GTAGTGTTTTAGTGCAATAGTTCTGAATTGCTAGAGGTTC
AAATCTTTGCTTTACAGCTTACTTCCTATTTGATCTAAGG
TAAGTCACTCAGTCTCTCCGTGCCTCAGTTTTCCTATCTG
CAACAGGAATGATAAATATAACTCCCTCATAGAATTATTG
TGAGAATTAAATGAGATAATTACTATAAAGTACTTAGAAC
CATGCCTGGCATACAGTTTAAGATGAACATTGTTAACATT
AGGATTTATTGCCAAGCTTTTCCAACTTTGTTTCTAAGAT
AAGAAGTTCAGAATCCTGGTAGTTTTCTGCATAAACAAAT
CCATCTCATTTTATCATTCACTTAGCATTAGCATAGAAAA
TCTATTTCTTTAATTTTCCCATTCTCTGTGTTCAGGACAT
CACTGGCTTTTAGTCATAATAGACCCAGTGTAGTAGTTAT
GTGTATTGTATAACAAATTATTTCAAAATTTGGCAGATTA
AAACAACACATAATTATTATTTCACAGTTACCATGAATCA
GAAAACTAGGAAGGGTTTAGCCGGGTTCTCTGCTTCAGGA
GTTCTCACAAGACTGAAATCAAGGGTGTTGATGAACCAGC
CAAACTCTGTGAAATATTTGAAGAGATTTATTCTGAGCTA
AATATGAGGACCATGACCTGTGACGCAGCTCCAGGAGGTC
CAGGGAACATGTACCCAAGGTTGTTAGGTTACAGCTTGGT
TTGATATATTTTAAGGAGACATAAATCAATACATGTAAGG
TATGTATTGGTTAATCTGGAAAGGTGGGACAACTCAAAGT
GGGAGTTTACAGGTCGTAAGAAGATTCAAAGATTTTCTCA
TTGGCAATGAATTGAAAGAGTTAAATTAATATCTAAAGAC
TAGGAATTAATAGAAGGGATCGTCTGGGTTAAGACAAGGA
GCTGTGAAGACCAAGGTTCTTATTATGTAGAAGTCTCATA
GGTGGCCACCCTTACAAGAAATAGATGGCAAACTTTTTTT
TCTTTTTTTTTTTTTTGAGACAGAATCTTGCTAAGTTGCC
CAGGCTGGAGTGTAATGGCATGATCTCAGCTCACTGCAAC
CTCTGCCTCCTGGGTTCAAGTGATTCTCCTGCTTTGGCCT
CCCAAGTAGCTGAGATTACAGGCATGTGCCACCATGCCTG
GCTAATCTTTATATTTTTAGTAGAGACAGGGTTTCACCAT
GTTGGCCAGGCTGGTCTTGAACTCCTGACCTTAAATGATC
TGCCTGCCTCAACCTTCCAAAGTGCTGGGATTATAGGCAT
GAGCCACCACACCCAGCCAAATATTTTCTATTCAGACTTT
CAAAAGGTGCTAAACGCTCAGCTAATATCTTCAGGATCAG
AAAAAGACCTGGAAAGAGAAGAGGATTCTCTACAGAATGT
AGATTTCCCCTACACAAGATAACTTTGCAGGGCCATTGAA
AAAATATCAGGATGGCCGGGCACAGTGGCTCATGCTGTAA
TCCCAGCACTTTGGGAGGCTAAGGTGGATGGATCACAAGG
TCAGGAGTTCGAGACCAGCCTGGCCAACATGGTGAAACCC
TGTATCTACTAAAAATACAAAATTAGCTGGGCGTGGTGAC
ACACGCCTGTAATCCCAACTACTCTGGAGGCCTAGGTGGA
AGAATTGCTTGAACCCAGGAGGCGGAGGCTAAAGTGAGCC
GAGATATCATGCCACTGCATTCTAGCCTGGGTGACAGAGT
GAGACTCTGTCTCAAAAAAAAAAAAAAAAAAAAAGTCAGG
GAAATATATTTTAGGGTAAAATACTTTCAGGGCCTGCTAA
CTGTCATGATGCTATCCTAGAGTCAGGTTGGAATTTGGCA
TCTTATTGCTACAAAGAGTCTGTTTTGTCAATCTTAAGAT
CTCTGCTTTAATATTAATGATGGTCAGTTGTGCCTGAATT
CCAAAGAGAGGAGAGTATAATGAGGCATATCTGACCCCCA
ACTTCCCATCATGGCCCAAACTAGTTTTTTAAAGGTTTCT
TTGAAATCCCCCTGGCTGAGAGGAGGGGTCCATTCAGTCA
GCTGGGGCGCTTAGCATTTTATTTTTCATTTACAAGGGCC
TCATCTGAAGGCTCAGCTGGGGAAGGATATACTCCCGACC
TCACTCACACAGTTGATGAGATTCAGTTTCTCCAGCATCA
CTGACTGAGGTGTCCCTCAATACCTTGCCATTTGCTTCAT
CAAAGCCAGTTAAAGAGTTGTTCTACTAGCAAGACAAAAG
TCACAATATTTTGGGACCTAATGTTGTTTAATAAAAAGTT
AGTCTAGTCTTTGCTCCTGGTTCCTGGGAGAAAACCTCTA
AATCCTTGGAATTTCCTGAGTTCTAGGAATGTCTTTGTTA
CTCATGGTGGACCCCTCAACCACACCTCAATTTATGCTAA
TGAGATAACTCATGATGGGTCCTCATATAGTTTCAGCATA
GGGATTGGCCATTCTAGCACAGCCAATTATGTGATTAGAG
GGTTGAAACTTTCAGCATAAACTCCAGGGAGCAGAGAAGA
TTGGAGATTGAGTTTAATCACATCACATGACCAGTGATTC
AGTTAATCATGCCTACATAATGGAATGCCAATAAAAAACT
CTGGACACTGAAGTCTGGGTATGCTTCCTGGCTGGTGAAC
ACATTGATGTACCAGGAAGGTGATGTGTCCTGATCCCACA
GACAGTAGATGCAGGAACTGTATGGGACCCTTCCTGACCT
TGCTTTGTGTGTCTCTTCATTTGGCTGGTTCTGATTTGTA
TCCTTTATAACAAAATTGTAATTGTAAGTGTAGCACTTTC
CTGAATTCTGTAAGTTGCTCTAGTAAATTATTGAACCTGG
TGGTGGGGGGGAGAGAAATCTCCCCAAACTTGTAGCTCAT
TGTTCAAAAGTGACGGTGGCCTGGGGACCCCTAAACTTGT
AGCTGGTGCCTGACATGCAGGCAGTCTGGGGACTGTGCCC
TTACATCTGTGGAGTCTGCTGTAACCCCAGGTGGTTAGCA
TCAGATTGGCATCAGTTGGCATTGCAGTATTGTACTTAAT
CATGAAAGTGACATCACATTACGTTTGCTGTATTCTACTG
ATTGGAAGTAAGTTGCCAGGTCCAGCCCACTCTGAAGGGC
AGGGGATTACATAAGGGAATGAACATCAAGAGCCATGGAA
CATTGGGAGCTGTGTCGGAAGCTTTCTATCTCAATCAGTG
TATCCCAGAGTGTGATGACTTGACTTAGGGAATCTTGATT
AATTAATACACATGAGATCATGGATTGTAGAATTTTAATA
GTGGAAAGGATGTTAGGTGTTGTCTAGTCTAGTTCAACGC
TCTTGTTTTACAGATGAGAAAAATCAGGCTCAGTGAATGT
AGGTGTATTGTTTGAGAACATGCAATGTGTGAGTATCATG
GTCAGGACAAGAACCCAGTGCTCTTTTCCCAATACCATGC
TGACTAAATGATTTAATCTAGCTACCAAGTAAATTGGAAT
TGCTGCAGCTGAAACACACCTATAGAGCTTCTGGACTCCC
TTGCAGAGACAGAAAAACACCAAGGATTAGAAGATTCAGG
TAGGGTCAAAGATTTTGGCAGCAAATATTTTGACTGGCAG
AAAATTGTGAAAGGCTCTTTGTCTTCTGTTGCATTGAATT
TTTAAATTTCTTGTTTTTGTATTTTATTAATTTTTAGTAG
AGACAAGGTCTTGCTATGTTGCCCAGGATGGTCTCAAAGT
CCTGATCTCAAATGATCCTCCCACCTCAGCATTCCAAAAT
GCTGAGGTTACAGGCGTGAGCTACCACGTCTGGTTGATTT
TTGTTAAAAATTAGAAAATCAAAAAGGAAGTATAGAATTT
CAGACGCTAGAAAACAAAGTGAAGAAGCAAAACAAAAGCA
AGCTTCGCACCAATACTTTACAGAGAATTAGTGATGCTCT
CTAGACTGGCCCATAAATGAATTTCTCTTCTTGGTTAGTG
TTGTGATCACTGGCAGTAGAGTTCTGGAACTAGTTCTCAG
TGAAGGTTGCACAGCACTCAATGTGCTAACAGAAATTGTA
TCATGAGCTGAAGTGATTTGACCTCAAATACAATGGGCAG
AAAAAAATGCTGCTAGAACATACGCAAGAAGCTAATTGTG
GCTTCTCTAATTAGTTTACAAAATCACTTCAATTGTGGCC
TCTAAGCAGATTGTAGGAAACAGCAGCTACTGACATTATG
GAGGTTAGAGGGAGCAGGCAGGAAGCAGTGCTGTGCTTCA
TTTTCAGCAAAGGCAGCAGGCAGCATGCAAAATAAAGTTA
AATTTCTGTGATTTCTGGAAGCTCTGGCTTCCAGAGGCAT
TTGTGGAAGAAAACTCTGCTTACAGCAGAGTTGTGGCCAA
GTCATGTCACTGAGTAGAAATATGTCACTGACTCCCTATT
ATCTTCACCAACAAGAACAGGCCCTTCAATGTGTAATTCA
AAACTGGAAACTCCCATCAATGGTATCTCTCTCATCACAC
TCAAAGTGAGTCCTTTGTTCCGTTCCAACGAGGTTACTCA
GTGTTCCTTAGTCACGCTGTCACATCCTCGTCCTCACACC
ATTCCCTCATCCCATCTAAATCTTACTCATTTTTCTGGAC
CAAGTAAAATCTACTCTTCTCCGGGAAGCCTTCTAATTCT
CTCCACTTTATTATTATTATTATTATTTTGAGACAGAGTC
TCACTCTGTCACCCAGGCTGGAGTGCAGTGGCGTGACGAC
AACATCGGGTCGCTGCAACCTCCACCTCCCAGGTTCAAGC
GATTCTCCTGCCTCAGCCTCCTGAGTAGCTGGGATTACAA
GCGCCTGTCACCATGCCTGGCTAATTTTTTTGTATTTTTA
GTAGAGACGGAGTTTCACCATGTTGGCCAGGCTGGTTTTG
AACTCCTGACCTCAAGTGATCCGCCTACCTCGGCCTCCCA
AAGTGCTAGGATTACAGGCGTGAGTCACTGGCCCTGGCCT
CCACTTTATTATTTAACAAAACCCTTGCACTGTGCTGTGT
GTTTTACAAATGTTTACTTATTCAGTCCTTACAATAGCTT
TAGGAGATAGGTACTATCATAACTTAAAGGAAGACTCAGA
GGCAGAAACATTTAGAAAAGGAAAGAAAAGGCCGGTTACG
GTGGCTCAGGTCTGTAATCCCAGCACTTTGGGAGGCCGAG
GTAGTCAGATCACCTGAGGTCAGGAGTTCAAGACCAGTCT
GGCCAACATGGCAAAATCCCATCTCTACTAAAAACACAAG
AATTAGTCGGGTGTGGGCACCTGTAATCCCAGCTACTCGG
GAGGCTGAGGCAGGAAAATCGCCTGAACCTGGGAGGCGGA
GGTTGCAGTGAGCCAAGATCACACCATTGCACTCCAGCCT
GGGTGACAAGAGGGAGACTCCATCGCAAAAAAAAAAAAAA
AAAAAGAAAAAAAAGAAAAAAAGAAAGTTTACTTGCAAAG
AATATAACAGAGTGAGACTTCAGAAGTTCGGGCTTACCAA
ATACAAAATACAGGTATTTAAAGGAATAAAACCTACAAAA
TTAACAAAGGTACAAAGTTTACATATCTGCTTATGGTGGA
AAAGCAACAACTTTCTCACATGATCATTCTGTTCACGAAA
GTCATGACACGTCTTCAGATACCAACATAGCAAAAACAAG
AGATTCTTTTTTTTTTTTTAAGGAGTTTGTAGGAAATATT
CAAGATTTTATTTTGGGGATCAGAATGAGACAGGGTGACT
TATTTTTGGTTTATCTCATATTCAAAGCATTCTGGTTTTT
TTTTTTTTTTTCCTGACTATGGAATGTAAGACGTTTGATC
GTGTTGGAGACAATGCAGTGTCAGTTTTTGCTTCTACATT
ATCCCCACCCTTACCTCGGCTCTTTACAGATCAGAAACCA
AGGCAGAGGTAGGTAAAGTAACTTGCTTCAGGTCATAGGG
CTGGCAAATGGCTGAGCCGGGCTCCACTGAGTAATGATGC
CTCTCTATCCTCTAATGATACCTCCCTTCTCAGAAAGTTA
GTGGCTCAGCCTTGGCAACATGGGGAGATCCCTTCTCTAC
AAAACAAAAACAAAAACAAACAAACAAACAAAAAAAGCCA
AGCATGTTGGTGTGCACCTGTAGTCCCAGCTACTCAGGAG
GCTGAGGCAGAAGGATTGCTTGAGCATGGGAGGTTGAGGC
TGCAGTGAGCCATGATAATGGCACTGCATTCCAGCCTGGG
TGTCAGAATGAGACCCTGTCTCAAAAAAAAAAAAAAAGAA
AAGAAAAGTGGGAGGCTGAGGTGGGTGGATCACCTGAGGT
CAGGAGTTCAAGACCAGCCTGGCCAACATGGTGAAACCCA
GTCTCTACTAAAAATACAAAAATTAGCCAGGCATGGTGGC
GGGTGCCTGTAATTCCAACTACTCAGGAGGCTGAGGCAGG
AGAATCGCTTGATCTCAGGAGGCAGAGTTTGCAGTGAGCC
AAGATCATGCCATTGCACTCCAGCCTGGGCAACTCCAGCC
AGACTCTGTCTCCAGCCAGACATTGCACTCCAGCCAGACT
CTGTCTCAGAAAAAAAAAAAAAAAAAGAAAGAAAAAGAAA
AGAATGAACCAGTTGATGGCTACTTAATGCCTGCCCCATT
CATTGATCATTTAAGAATGCACAGCTCTATGTTCTTATTT
CGTTTTGTGTATGTGATTATCTTATTTCCCCACTGGCCTG
AAGGCTGCTTAGTAGCTGGCACTTGGTTATGCTGGAATTT
AGGAGGGCACTACACAACGTTGCTCTGTAAATATTCATGG
ACTGGATGAATGATCTTCAGGTCCATTTCCACCTGTACAA
GTTGGTGGAGACTGCTTACTCTCCACCAAACCTTACTTAT
ACTAATGGTTAGTGAAAATATGTGCAGCATTAGTTTTGAA
CAAAACCAAAATGTTGAAAATTGAAACTGAGATTTCTATT
AGAATCTAGAAGGACCTGCTATAGGCTTAGGAATGCCAAA
ATCTATTTCTCTTCCCATTTACATTTAAAAGCTTCCTAGG
CTTTCTGAAATGTCATTGAAGCTTGAAATTTGAGGTGGCA
GCAAAGGGCTGCTACCATCTAAGTTCATGGTTCCTAGCCT
GTCCCCTTAGCAGTGACCAAGGAAAAATGGTTTAATCCTC
TACACTTTTATATCCTGTAAAGCAAGCTTAAAAATCCACC
AGTGTAATAATCTCCCCAAGGAGTCAACGTGACAAATGTC
GGAAATACGCTTTTCAAGTGAAAGAGATTCACAATAATAA
AGTTCTGCCAAAAAGCCATCAATACACTTAACAGGCTAGA
AAGGGCTCACTCTTTTTTTCCTAGTGAAAAATAATGTCTT
CTTGGCATATCTGTAGTTTGCCATTAGTGGGTTATTTTAT
GACCACATTCTAAACTCTTGCAATAAATAGCTCCTATCAC
AAAGCTTCACATGTCAATCTACCAAAAAGGCATCTTTGAC
AGTATCACCTTCATCTCTGTAGCTCATAAAAATAATAATC
TGACTTCCTCTAAGTATTTACATAGGGCATAATATGCTTT
CCTCTGCAAAATGTTGGCTTCAAAATGCATATTTTGAATG
TCATTTTTTCTTTCTTTTGTTTTTTTTTGAAACAGTCTCA
CTCTGTTGTCCAGGCTGGAGTGCAGTGGTACGATCTCAGC
TTACTGCAAACCTCCGCCTCCCGGGTACAAGAGATTCTCC
TGCCTTAGCCTCCCAAGTTTCTGGGATTATAGGTGTGTGC
CAGCATGCCCAGCTAATCTTTGTATTTTTAGTAGAGACGG
GGTTTCACCTTGTTGGCCAGGCTGGTTTCGAACTCCTGAC
TTCAGGTGATCCTCCTGCCTCGACCTCTTAAAGTGCTGGG
ATTACAGGCATGAGCCACTGTGCCCGGCCAAATGGCATTG
TTTCGATGCAGAGAATTTCTTAATGTTATTTTGGCATACC
AGAATATTGTACTACTTTTCTACTTAGATAATCTTTTTCT
CCAGTCAGTAGAAATCTCTTTTAATGAGGGCAAAGAAAAC
CACATAGATTGTTCAATTTCTCTCCAAAGATATTATAGTA
GCATGTTACCTTAAATCTTTTTTAGACTAAGACAGGTTCT
AAATGCACACTCAAACAAATAAGTAAGCAAACTAATTACA
TGAAAGAATGAACTCCTCAAGGAACCCATAGGAACACGCC
ATCATTCTATTTCTGAGTAACCCTAGAGCTACAGTATTAC
AAGCCAATGAAAGATTGCTTAGGCAGTTACTGAAGTTATG
TTTTCCCATTTACTATTGATTTTGGGCTTTTATTTTTTTC
TTCCTTTTCAGGAACCATTTCTTTTTCCCTTAACATGATC
AGGAATTCCCCCAAATATTCTTGGAATTAGAGTATCTCAG
GTTGGGTCTTGGCTGTCCCTGGTCCCAGCTTGAGGTTATG
CTGTGCTAAATTTTATCACTAGTCATTTGAGTATGGCTTA
AACTTCTTGGAGAAAAGGTGATGTGCTAGAAACTACAGGC
ACACATGGTAGTGTACCTGTAGTTATCAAGTACATGTAAT
ACTGTACCTGATAAGCTGCCAAAGCAAAGTTCAGCAGAGT
TTAGTGTGAGCCAGCAGAGCACCCTAGGCATTTTAGCACT
CCATCCCGCACCCGTCTCTTTATTCCCCATTTCTAAAAGA
GCTGTATTCTGAAGAAAAATCAAATGAAGACAGCAAACTC
CAAACAGACTGGGTTTATTGAGGTCAGTGCTACCTTAACA
TTGCTGTTTCACTAGGGCCTGTTTCAGTGCCTGTGCATAG
TGAATAAAGTAATGGTATCTATTGGTCATAATGATAAATG
GAATTTAATTGGTTTCTTTTCATTCACTATTTTTTTTTTT
TGAGACAGAGTCTCACTCTGTCACCAAGGCTGGAGTGCAG
TGGTGTGATCTTGGCTCACTGCCACTTCCGCCTCCTGGGT
TCAAGTGATTCTCCTGCCTCAGCCTCCTGAGTATCTGGGA
TTACAGGCGCTTGCCACCAAAACTGGCTAATTTTTGTGTT
TTTTAGTAGAGACCATACAGTAGTTTCACCATATTGGCCA
GGCTGGTCTCAAACTCCTGACCTCAAGTGATCTGCTTGCC
TTGGCCTCCCAAAGTGCTGGGATTATGGGAGTGAGCCACT
GTGTCTGGTCCACTATTTATTCTAATCTCCCTCTCCTCAT
TTGTGTGTCTGTCTCCACTTTTCCTATGACCGTGGTTAGG
AGAGTGGAGAGGGGTTCAGTTTGAGGAACCCTTATCTGTA
GCTCCTCTGTAACTCAGAGCAAAGTGTTTGTCAAGACAGG
GAAGAATAAAGCGTGCAATAAGAATATCGTTCTCAAGGAG
GCGGGGACATGCTTTCTATGAAGCAAGGCTCTGGTATGAC
ATATGGCCATGGTTTTAGCAGTTATTACCTTCTTAGAATC
TCCCCGGGACAGTATAGCTACTAAAGAGTCCAGCAACATC
TTCAGAATGAAGACAGTCAGTTCTTTGGTGGGACTTAGTT
TTGGTGTCAACAGTTACCCGCTCCTTCCACCTCCACAGCT
TCTAAATTACCAGTTAGTATCTGTTGTTGTTGCTAGTCCC
TCCAGATGAAATGCTTTAAATACAATCCCAATTTCAACAA
CGTTAATAATAGTATTTACCTCATAGAGTTTTAAGATTGA
GTTAATGTACGTAAAGCCGTTAGTGTAGTGTCATAAAAAA
TTACGTAAATGTTTGCAATTATTATCATTATTTTCTTCTA
ATTGGCTATAGCAATCACATGTTTTTACTAAATTATTCCC
AGCAATAGATATAGTATCATGCACTCAGGGCATAAGTGGC
TCTGATCAACAAATAGTCATTGAACATCTACCACATCAGC
CACTCACTGGATGCTGAGTATATGAGGCGAATGTGGCACT
CTCCTATGTTACTGCAACCGTCACCCTGCTCTAGCTTTAT
TCTTTCAATCCACTCTCCACAGCAGCCAGATTCCCTTTCT
AAAATAGAAATCTTGGGAGACTGAGGCGGGTGGATCACTT
GAGGTCAGGAGTTTGAGACCAGCCTGACCAACATGGTGAA
ATCCTGTCTCTACTAAAAATACAAAAATTAGCTGGTTGTG
GTGGCAGGCGCCTGTAATCCCAGCTACTCGGGAGGCTGAG
GCAAGAGAATTGCTTGAACTCGGGAGGCGGAGGTTGCAGT
GAGCGAAGATTGTGCCACTGCATTCCACCCTGGATGACAG
GGTAGAATTTTTTTTTTCTGAAAAGAAAGAAAGAAAGAAA
GAGAGAGAGAGAGAGAGAGAGAGAGAAAGAAAAAGAAAGA
AAGAAAGAAAGAGGGAGGGAGGGAAGGAAGGAAGGAAGGA
AGGGAGGAAAGAAATAAGTCATATCATTTCTCTGATAAAT
TACTTGGTTTTATGCTAAAAGCAATGAAAAACCATAATCG
TATTTTATCAGAGGGATCACAGGAGGGTGATGCTGGTTAC
CTTAATTGAGATAGCGGAATAAAGTTGGAGGAAAGTAAAT
AAAATCAAGAAACATCCAGAAGATGAAATTGACAGTCCTT
GGTGACTGACCCATGCTTCTTCCTCACAAATCTAATTATA
TGTTCAAGCGGTGGTCTTTCTTCCCTGGCGTCACTTCTGG
TCCCTTCCCACTTGGCTTTGATGTGTTGGATGAGTTCTAT
TTTCTCTTTATTCATCATCAAGGGGTTTTCTTAGGGAGGT
TACATGGCTTTCCTACTTGCTTTCTTCATTCATTTATTCA
TTCTTGTTTCAAATTAGTTTTTATTTCTACTACCGTTTGT
GTTAGTCCATTTGTGTTGCCATAAAGAAGTACCCGAGACT
GGGTAATTTATAAAGAAAAGAGGTTCTATTGGCTTGTGGT
TCTGCAGACTGTACAGGAAGCATGATGCCAGCATCTGCTT
GGCTCCTGATGAGGCCTCAGGAAGCTTCCAATCATAGCAG
TAGGCAAAGGGAGAGCCGAAGTATCATATGACAAGAGAGG
GGCAGGGAGGTGCCACACTCTTTTAAACAGCCAGATCTTG
CTAGAACTCACTCACTATCACAGGGACAGCACCAAGACAT
TCAAGAGGGATCTGCCCTCATGACCCAAACATTTCCCACC
GGGTCCCACTTCCAACATTGGAGATTACATTTCAACATGA
GATATGGAGGGGACAAACATCCTAACTATATCACTGTTAT
TGTGTTCATAGTTTAAAGAGATGAATAATTCTGCAAGCCT
TGTTACAAAAATATTGCTTTACCCTGCATCCTGTTTCTTT
CCTCAGAGGCAACAATTTTCAAATACTTACACTGCTTTTT
TGGTATTTATCTTCCTATTTTTAAATAATATGCTTATATT
GTTATTTCTTGGTATTTCAGTGTTAGACATTATCTATTGA
CTTCCTACCATGAAAGATAAAGATTGAATTTTCTTTCACC
ACTGTCCCCGCCACCACACCACTACCATATCTATGTACAC
TTTCCATTGGCCCACTCTATTCTGGTTGGAGCACAATTCC
AAGTTTTCATTATAATAACCACTATTTGCAGATGAACCAT
GTAGTATATTGTGATTATTTATTCTTTCTTGCACAATCTT
TTTAATTTCTCTGAGGTTAATAATTGTCTTATTCCCCCCT
CCCCTTGGTTTTCTCTGTAGTTATAACTAATTCAACCACA
AACTCTCCCCAACTGCCTAAATCTCTCAAAAGTTTCAAGC
TCATCACATAGTCTATCATTATCATCTTTTTGGAGAAATC
TTTCCCTGAGCTTTCCAACTTGCTCCATTTGACTTGGCTG
CTCTCTGTGCCTGCTGCACAATTATCTTCCCAGGATATCT
CTTCACCATTCTCCTAGGGGTGCTTCATGCTTTTCTCTCG
AGTTGGAGCTTCTGTTTCTTCTATCTTTCTCTCCTTTCAT
TGTCTCCTTGTTTGGGTGGTATACATCCTTCAGTAGCTTC
CTAAGAAACTGTACATAGGAGGTAATTTTTAGACAGTTCA
TGTCTGAAGATGTCTTCATTTTGCCCTTATGCTTAATTCA
TATGTGAATTTTGGGCTGGAAGTAATTTTTCCTCAGAATT
TTGAAAGCACTGCTCCATTTTCTTCTGGATTCTAGACATT
TTGACTCTTTACTCTTTATATATGGCCTGTTTTCTTTTCT
GAAATCTTTTATAAACCCCAGTGTTCTTAAATGTCATGTA
CATGTGTTTTTTTCTGTGATTCTATTTTCACATATTGTGC
TGGGATTAGATGGGCCTTTTCCATCTGAAAACTTATGCCT
TTCAGTTCTGATAAATTTTCTTGAATGATGTCTTTGATAA
TTTCCTCCCTTTCATTTTTTTTTTTTCCCAATTCTTCTCT
TAGAGCAGGGGTTCCCAAACCCCTGGGCTGTGGACAGGTA
CTGGTTCATGGCCTGGTACTGGTCCATGGCATGTTAGGAA
CTGGGCTGCACAGTAGGAGGTGAGCAGCAGGCAAGTGAAC
GTTCTTGTCTGAGCTCCACCTCTTGTCAAATCCGCAGGAG
CATTAGATTCTCATAGAGGTGTGAATCCTATTGTGAACTG
CACATGTGAGGGATCTAGGTTGTGTGCTCCTTATGAGAAT
CTAATATCTGATGATTTGAGACAGAACAGTTTCACCCTGA
AACCATCCCCCAACCCCAACCCCTATCCGTGGAAAAATTG
TCTTCCACAAAACTGGTCCCTGGTGCCAAGAAGCTTTGGG
ACTGCTGTCTTATAGAATTCTTGTTATTCAAGTGCTAGAT
ATTCTTGAATGATCTTTTTATTTTCTTTAAATCTCTACAT
TCTTATTTCCTGTCTTTTTGTCATTTTGCTCCACTTTCTG
GGAAATTTCTTCAACTGTATCTTTCAAATCTTTCACTGAG
ATTTTCATTTCTGCTAATAATCTCTAAATATCCTTATTTC
TTGAATGCAATATCTTCTTATCTTTCTAAGGTTATTAATT
ACAGTTTTGTGATGTCTTATTTTCTCTGCAGTCTGTTTCC
TCCAAGTTAGGTGTTTTGTTTTCTGTTTGTTGTAGTCTGT
TTATCATACTGGAGGTTTGCCTCAGATGCTTGGTGAGCCT
TAGATAGCTACTTATATTCAAGAGAGGCACTCTTGCAGGC
TGTTTGGAAGATCTGAGCATGTGGGTGGGGCTTATTTGTG
GGCTACATTGTATGATGATCTGGGGTTGGGGGATGGTTTC
AGGATGAAACTGTTCCACCTCAGATCATCAGACATTAGAT
TCTCATAGGGAACACACAACCTAGATCCCTCACATGTGCA
GTTCACAACAGGGTTCACACCTTTATGAGAATCTAATGCT
CCTGCTGATCTGACAAGAGGTAGAGCTCAGGTGATAACAT
TCGCTGGCCCACTGCTCACCTCCTATGGTGCAGCCCAGTT
CCTAACAGGCCATGGACCGGTACCATGGAAGGGAGGAATG
TCACTGAGGAACCCTTAAAGTTGAAATTATTTGGTATTTC
CTCTTGGACTGGTTGGATTCTATAGAGAAGATGCTCTAAT
ATTTTGTTTGTTAAAAAAAAAAAAAAAAAAAAGGCCGAGC
TGGCCAGGCATGGTGGCTCATGCCTGCAATCACAGTACTT
TGGGAGGCAAAGGTGGGTGGATTGCTTGAGCCCAGGAGTT
TGAGACCAGCCTAGGCAACATAGCGAGACCGCATCTCAAC
AATAAAAATAAATACAAAAAATTTTCCAGGAACGTTGGTG
TGCACTTGTGGTCCCAGCTCTTTGTGAGCTACTCGGGAGG
TTGAAGTGGGAGGACGGCTTGAGCTGGGGAGGCAGAGGAG
CTCAGATTGTATCACTGTACCCCAGCCTGGTTGATGGAGT
GAGAACCTGTCTAAAGAGAAGAGAAGGGAAGAAAAGAAAA
AAAAAAAAAAGACTGAGCTGAGAATACTCCCTTTAATCTC
CTGGAAACAGTATGCCAACCTTCAATAGTGCCTTATTGTC
CAGATAATATGCCTCCTACTGATGAGGCGGAGAAGAAGGT
CCAGGGATTCTACATATTCTTAAAACACTCTTCATCCAGT
CAATCTGCTTTTAGCCCTCCTTCCCCCTCACTTTCCATAG
AACCTCATACCACCAATTCCTGAGCCTTTTAGGACTTGGG
GGGTGAATATCAAATTGCTTTTTGGCTTTCCCCATTTCTA
GCTTAAGAACTGCTTTCTCAGATGTGCTAGTTAGTTACCA
CGTGGTCATCAGCTTTTCAAATTCCAAAATCTTATTGCTG
TTATGGCTTTTCCATACTTCTTTGTGAGTTTGTGCCTTAG
AAAGAATCCTGTTATGTTGATTCATTGGAGTTTTAGGAGG
AAGCAAAAATAAACACAGGGTTCTGTCTGCCCTCTTAATT
TAGTAGTCCCTCAGCTAGGCTTCCTAGTTAACGCCTTGCA
TTTCTGGGACTATTTCCTATTTCTTTTTCCTTGAAGATCC
ATTACTAATTCCTTTTTGCTTTGGACTTTTCTTATAGGAT
CTTTCAACATTAACAAGATGAAATCCAACAGGGATAAACT
GTAAGGTTTTATACTTGGAATAAAAACCCTGATTAAACAA
CCCAGAATAGAAGAGGTGTTGCTTAATGTCCACACGTGGA
AAAAACTGTAAGATAAACATGCAGTAATTCAATGATGTGA
TATGACTGTTCTTCAAATGCTAATTCATAAGTGGGCTGCA
TTAATGAAGAATAATGCTCAGAACAGGGGAGAGAAGGTGA
TACTCCCTCTCGCCTTAGTATTTGCTTCTGGATGCTCTGA
TGTCCCCCACCCCATACTTTAAGAAGGACAATGACAGCAT
ATAACAGAAGCAGACAAAAGTGAATGGGTGGGGTGTGGCA
TGGCGGTGTGCATTTGTATTCCCAGCTAGTCCAGGAGGCT
GAGGCAAGAGGGTCCCTTGAGTTTAGGAGTCCAGCCTGGG
CAACATAATGAGACTCCATCTCTAAAAAAAAAAAGTGAAT
GGTTGGAGATAGGGTTTAAAGCCTCAGCATATGCGCCAGG
CGTGGTGGCTCATGCCTATAATCCCAGCACTTTGGAAGGC
CGAGGCGGGCAGATCACGAGGTCAGGAGTTCGAAACCAGC
CTGGCCAAGATGGTGAAACCTTGTCTCTACTAAAAATACA
AAAAATTAGCCGGGTGTGGTGGTGGATGCCTGTAATTCCA
GCTACTTGGGAGGCTGAGACAGGAAAATCGCTTGAACCCA
GGAGGCAGAGGTTGCGGTGAGCTGAGATCACACCATTGCA
CTCCAGCCCAGGCAACAGAGTGAGACTCTGTCTCAAACAA
AACAAAACAAAACAAAACAAAAAACAAAACAAAAAAACCT
CAGCATATGAAGAATGTATGAAGCAACTAATAGTGCTTTG
CTTGAGACAGAATTTGAGAGGGGAATGTGAAAAGCTGTCA
TGTGGGTTAAGGATTAAATTTGGATTATGTTTTCCGGGAG
GCCAGCATTTGAACTAATAGTAGAAAATACAGAGAGAAAG
GTGCCAGTTCAAATGAAAAAGACCTTTCTTCTGATAAAAG
CTCTTTGGAAAGGGCATAGGCTGGCCCAGGAGATGCTATT
GTCTCTGTCCCTGAAGGATTAGTGGTTGAATTAAGTAACT
AAGGTCCTTTCCAGTCCTATTATTCTATGTAAGGTCAAAG
AATCATTCAGAACTGAAAGGGCTATAAACGTGATTTAGAA
ATATATTCCTCATTTTTTTTAACAAAGAAATTGAGAGCCA
GCTGATCAGTGCCTGAGCAAGTTCTCCAACCAAGTCTTCT
AATTCTCCACTGTGCATTCCTTTTGGTCTTCCATACAAGC
CTTTTATAGTCCAAACTCCATTTGTTATTTTATAGCCCCT
ACCATATTTGAACATTTATAATGAAAGTTTCCTCAAAGAA
ATGCGTGTAATTTTACATACCATGCATTTGTGTTTGTAAA
GGATGAAGACTTTCCCAGAATTTATGCACCTCTTACAGAC
TCTCAATGCTCAGGTCTTAAATAGATACCAAACTTGTCCT
CAGGGCACGGGTGACACTGTCAGCTCAGCAAGTGACTACA
TATGTCTGCATATATTTGCCCTATGATCTGAGGTACGTTT
TGAGGGCTACTCTTTGAGTTCCCTGACCTGGGTTTGAAAA
GTCTTTCACTTGTTAGTGTCCTGACAGTGGCTATAACATA
TGAACCTCATATATATAATATATAAAATCTAAGGCCTTAT
GGCAAATCATTTGTGAACATTTGTATGGTTACTGACTCTT
TGGACTGTCTGTCCTCATTAATCATAAACTCTGGGCTTAA
CTATTTCAGTCTAACAATGTTTTCATTCTCCCCAGACTTT
AAGGATTAGCCTGGTCCAGAAGTCCAAAAATCAGAATTAA
GAATTGGGCAGAAGGCAAGGATTTAAACATGCGGAGCAGG
TGTTAACGAGTTTGCTGTTGCTAGAGGTCAAGGACAGGCT
GGAACCTAGGGGGGCAAGTCACAAGTTAAGGGAAGGCAAA
GTTCCAAATCCAGGCAGACAGGGAGTCAGGCCCAGAGGCC
AGCACTCAGAACACGAATGGTAACCTCCTTCTGGGGCACA
TCAGAAATCTAGGAGTACATGGGCATAAACTTGAAAGTCA
CTTGTCACTGTAATTATCTGCTTAGAGAGGGGATCAGATT
CTTGGTAGAGTCTGCTGGCTTAATTAAAAAATAGCTGTAA
GAATGCCATACTTCCTTCTAATTAACCATTTAAGGAAAAA
ACTGTATGGTAATACTAATAACATTCCTTCCCCAAACAGC
AATTACTTCATTTCCTTAAACTTTTTATTGGGGAAAACAA
TTTCACTCTTGGGAGATAGGTAAAGGATAGTTATGATGAT
GCATTTTCATGTTGCAGTTTTAGGAATTGATGGGACAGCA
TTTGAAGCAGCTTTTCATATCTGACCATCAATGAGCCACA
ACCCCCTAACATTGTTTTATCTTCTTTCTTTTTCTGCGTA
GGTAAAAGCAGGATAGCATCTCTCTGTTTGATTAGGCAGG
GATCAGGAGGGTATGGTGGTGAACAACCATTGGTGAGCAG
TGTTTCTCTGTAGTGACTACATGTCAATTTCTTCATAGGC
AGGATGAGTGACCACAGATGAAATGCTCTGTAAGCTATGA
TGAGGCCACTGAGTCATCTAGTTTGACAGGGTACTATTAA
AGTAAATCACACAGTGATGAAAGGAGACCAGAAAAGAAGT
ACTGACCTTCTTCTTTAGAAACCTTTTCATTTTCTTAGCT
TAGGCTTATTTTATTTTTAGGAGGTATAATTGTTCTTTTT
GGTCCACTCAAATAGGAGCTTCTTTTCTTACATTTTTTGG
CAGGACTTGAATATAATAACCTTACCCTAGGAGACTTCCT
GATTACCTTTGAAATGAGAGAGAGGGAGAAGCATAAGACA
ATTAGAAATGAAAGCCATGGTTGGAAAAAACTTTCAGAGG
TTATTTAATTTAACTCTCCTATGAGGCAGTTTTACTTGAA
GCCTGAACTATTTCAGGAAACTGAATTTCTTTGCTTGAAG
ATTCTCAGGAAAACACTCATAACTATCCTAGACATTTAGG
CAAGTATTTAAGAATTGGGTCTCAGCTAAATTCACCCTGG
TGTTTCTTGCTTCTAGACAGGATTAAACCCAGTGATAATC
TACAGAGCCTTTTTTGTTTTAAATGATTCAATAGGGAAAT
TAATTCTTAAAGGGAGGCCCGGTGCAGTGGATCATGCCTG
TAATCCTAGCACTTTGGGAGTCTGAGGTGGACAGATCACT
TGAGGCCAGGAGTTCGAGACCAGCCTGGCCAACATGGCAA
AACCTCATCTCTACTAAAAAAATACAAAAATTAGCCAGAT
GTGGTGGTGCATGCCTGTAATCCCAGCTACTTGGGAGGCT
GAGGCAGGAGAATCGCTTGAACCTGGGAGGCAGAGGTTGC
AAGGAGCCAAGATCACGCCACTGCACTTCAGCCTGGGTGA
CAGAGTAAGACTCCATCTCAAAAAAAAAAAAAAAAAAAAA
AAAAAAAAAATACTTAAAGGGGGAAGCTACAGGCTGTACT
GCTCAAGCTCCACTCAAATTTTCCTTTGGATCTTATCTTA
ATATTGGTAGTACACTTTTAAAACCAGTACTAGGTGCAAA
GTTCCTGAGGCAAGAATAAAAGTTAAAAAAAGAAACAGTA
CTAGGGCATTTATACAACTATGTAAGGCAATTACAGATGA
GGAAACTGAGGTACAGAGAGCCCTGGTATACTATTAGACC
ATCTGGCTTTTGGGACAAAGATGATGCTTCTTCTCTGGGT
AAAGATTTATCCAGATAGTGGTTTCTGCAGATGGAAAATG
AGTTCCAGTAGAGCCCTCAGCCTGTGTCTTCTCTATATGA
TCACAATCTAAAATGTAAAGCTGGTGGTGGTTTGTGAGGC
TTGGTGTGTGTGCTGTTGCTTGGACTATTTTATTTTTTGA
GACAGAGTCTCACTCTGTGGCCCAGGCTGGAGTGCAGTGG
CACGATCTTGACTCACTGCAACCTCCACCTCCTGGGTTCA
AGTAATTCTTCTGCCTGAGCCTCCTGAGTAGCTGGGATTA
CAGGCACCCACCACCACATCTGGCTAATGTATTTTTAGTA
GAGACGAGGTTTCACCATGCTGGCCAGGCTGGTCTCAAAC
TCCTGACGTCAAGTGATTCACCTGCCTTGGCCTCCCGAAG
TGCTGGGATTATAGGCATGAACCACTGCACCCAGCCTTGG
AATAAATTTTTATATTTCAGGGAATTTTTCATGAGAAAAG
TTTTGTTTTTGTTTTTGTTTTTAGACAGGGTCTCGCTCTG
TTGCCCAGCCTGGAGTGCAGTGGCATGATCATGGCTCACT
GCAGCCTCAACTTCCTGGGTTCAAGCAATTCTCCTGCCTT
GGCCTCCCAAGTGGCTGGGACAGTAGGTGTGTGCCTTGAT
GCCAGCTAATTATGTTATTTTTTTTTGAAGAGACAGAGGT
CCTACTATGTTACCCAGGCTGGTCTCAAACTCCTGAGCTG
ACACAATCCTCCCGCCTTGGCCTCCCAAAGTGCTGGGATT
ATAGGCATAAGCCATGGTGCCTGGCCCATAAAGAAAGTTT
ATAACTGATTTTGAAAAAATTTAAGTAAAAATAATTAAGA
AAATTATTCTTAAAAATGACCAAAGAGCAATGGAATTTTC
ATGTATCAACTGCCTGCCTGTGGGGATGGTTTCGTGGTTC
ACTGAGGTTGCAACTTCCTTGTGCACTTTCACCTTTTACT
TCCCTTCACTCTCCTGCCAGAAAGGTGACAGGTGGGGCCT
TTCTGGGCAGTGAGAACATACTCACTGTTTACTTTGGCAA
TCTGTTCTTAACAGAAGGTGATAAGATTTTCTTTAGGGTT
AGACTTCTGAAGCAATTGTTTCACCAGTATCATTTTGTAC
TTTATGAATCAAGAGCTTAAAAAATAGATTTTCTGAAAAG
TCTCTTCTTTCCTTTGTATCTTAGTTTGTCTTCCTTCTTT
TTCTTTTTCTTTTGAGACGTGGCCCAGGCTACAGTGCAGT
GGCACAATCTTGGCTCATTGCAACCTCTGCCTCCTGGGTT
CAAGCAATTCTCCTGCCTTAGCCTCCTGAGTAGCTGGGAT
TACAGGCGCCTGCCACTGCACCTGGCTAATTTTTATATTT
TTAGTAGAGATGGGAGTCTCACCACGCTGCCCAGGCTGGT
CTCGAACTCCTGACCTCAGCCTCCCAAAGTTCTGGGATTA
CAGGTGTGAGTCACCGTGCCCAGCCTCTTAGTTTGTCTTC
TATATGGCACATTATGAGTTCAAAAAATCTCACGATTGTC
AAAAAAGTGATAATAATAATAACAGTAACAACAACAATAT
CAGACAGACTTCCCAATTACTGTTCTAAGATGTGTCTAGC
CTGCTTTTATAAATAAAAAGCCAAGGAAGCTACCCCTGTT
GTCTTGGTAAATTGCTTAGCAAATGCTGTGTGCCAGTGGG
TACTTTGGAATGAAGATGTCAGCCTTTGCCATTCCTCATT
CAAAGTCTATGCCAAACCTCACCTTACATCTCATGTTTTC
TGAGCCTCTTTCCTAGGGTTTTGTGTGTCTGAGCTTTCTA
GAAAACACAGTTGGCTATGAAATCCTTCAAGATTCCCTTC
CCTTAGTAAAAGTGCCAAAGTTCTATTACTGTAATAATCT
TACAAAAACTAAACTAAAAAACAAACCTGCCCTAAGAAAA
GATTTAAATCGCTATTGCTCACAACTAAGAAATTTTTATG
AGCTGTGGATAAAGTTTTGTAACAGCCAACAAATATTAGC
AGCCATAAGTCCATAAATTAACTATGAAAGTCAATGAATG
TGCCTCTTGAATCAGATACCTGATATATTAGATTAGATTA
TTTGAAAAAGGAAGGCCTCAAATAACACAAACCAGGAGCC
CAGGAAAGCATCTTTTCTTCTCCTCTTGTCTAATGTGGGC
ATTGATAGTCAGGTTCACCCAGGGAGGTGGGAACCCTGGA
TCCGCTTTCTTTTCCTTCTCTGTTTTCATCCCTCCCATTG
TTTCCCTAGCAGGTGCCCAGTGGGCCCTCCACAGGACTAC
TCTTTCAAAAAGATTTGGCTCTTCAACCAGAGACCAGGAG
CTACAAAAAAAAAAAAAAAAAAAAAAAAAAAGAGAGAGCG
AGAGAGAGAGAAAGAGAAAGAAAAGATTTGGCTCAAAATT
TACTATCTTAACTTGATTTCTTTATTCTATTCTGTCCTTG
GGTTGGCCATTTCTGCTCATGTAAGCTCCCTGACTCCTAC
ATCTAATAAGAGTTTTTCTATTTCCTTTCTCATATCTCTG
GATTTAGAAGAGATATCCTCTTTGATTCTTTAGTTGCAGC
TCTTGCTCCATCTTACACATTTACCACTGTCTTCCTCATA
TTTGACTGGCCTCCTGTGCAGTGTTACTATATAATAAGTG
TTTTGTAAATATTTGTTGAGATTTGAATGAAAATGAAGTC
AGAAAGCTGGAATAGCCTGAGTTTATTACCTGTGAGCTGT
GGACAGCTGTAATCTGAGAGATGGCAGGAGACACCTGAGA
GGAGCATGATGAATGCATGACAGGAATCATAGCCTTGCCC
CTCTGATTTCTCATGGTTTTTGGATTTTGTTCCCCCTCGG
TAACTAGATGTTACACTTATAAATGTCGCATGTATTTCTC
AAATCAGAGAGTAGGAACTTAGTAGTTTTAGAAAATCACA
TGACCCAATTAAAAACCTGTCAAAGCTCAATCACTGACAA
TATTCAATTAAAATGCTTTATTGGGCTGGGCGCGGTGGCT
CACGCCTGTAATCCCAGCACTTTGGGAGGCTGAGATGGGC
GGATCACGAGGTCAGGAGATCAAGACCATCCTGGCTAACA
CGGTGAAACCTCATCTCTACTAAAAATACAAAAAAAAAAA
AAAAATTAGCTGGGCGTGGTGGCAGGCGCCCGTAGTCCCA
GCTACTCAGGAGGCTGAGGCAGGAGAAAGGCGTGAACCCG
GAAGGCAGAGCTTGTAGTGAGTTGAGATCACGCCACTGCA
CTCCAGCCTGGGCGACAGAGCAAGACTCTTGTCTCAAAAA
AAAAAAAAAAAAAAGCTTTATTGGTAATCATTTCTCTTAA
ACTGCAGAATAAAATGGCTTTATGAACATGTCAGGCATAG
AGATGATAATAATGCAACCTTATACTGTATTTATCTGATA
ATTACCCTATAGGTGATTTAAATGTTTAATAAATGCCATT
TTTGTGTTCTGTGGACTTGCAAGTGTCTCTCTAGGTGAAT
AATTTGGAGTGGTAAAAGGCTCATTTCTCGAAGATGGAAG
CAAAACCTCAAGAACACTGAGTAAAGAAAACCTTTGTAAT
TCCCAGCAAATCAGAATTGCTCAGAGATCCCATTGCAGCA
GCCTGTTTCTTTGCTTCTTGGAAGAACTGTTGGAGGAGCA
GCATTTAACACTGACATGCGCACCCTCTTCTAAGTGGGGT
GAGGTAGTGGTAGAAATAAAGGAATTGAAGGCTATTTCGC
CATTAGAATTGGATTCCAAGTGGGCCACACAGTGTTCTGT
GCAAATGTGCTTTTTAATGTTCATAGGGAGAAAGACACAG
ACTCGTTAAAAGGAAAATGTAAAAATTTCTGGAAGGGACA
AAGGATTAGTAGCCCCCTATGGCCTGATGTAAATTCCTTC
CCTGGTACTCTTTTTTAAATTTTTAAATTATTTTATTTTA
TTTTTTGAGATGGAGTCTCACTCTGTCACCCAGGCTGGAG
TGCAGTGGCACAATCTTGGCTCACTGCAACCTTCGCCTCC
TGGGTTCAAGTGATTCTCCTGCCTCAGCCTCCTGAGTAGC
TGGGATTACAGGCATGTACTACCATACCTGGCTAATTTTT
GTATTTTTAGTAGAGACAGTTTCCCCATGTTGCCCAGGCT
GGTCTTGAACTCTTGTGCTCAAGCATTTCACACACCTCAG
CCTCCCAAAGTGCTGGGATTACAGGAATGAGCCACCGCAC
CTGGCCTTTTATAAAAAAATTAATCTGGAAATCAGCTCCA
CTTTCCCTGCTACTCTTTAGCCAATTCCTTCCTTCTCTAC
CAACACTTAGAATCTTTTTCTATATTGGCAACACCCTTTT
TCTCCTGTCTATAAACATGTTCACGTTTTCTCCCATCTGA
AAAAGCTTTCTCACTTCAGTGAAATTTTTAGGGAAAAATG
TGAAAAAATGTAAAAAGAAAAGAAAAAGAAAAAAGAATCT
TTCTTCATATTGCATTTCTCTATTTCCTCCTTTATGTCAT
TACTTGAAAGAGTAACAGTCTACACAGAGTTTGACATGTA
GTGGGGTACTTTATAGTTTTAGAATAGCAAAGGCATGCAA
GTCATAAAGACTGTCTTTATAAAGGTTTTGTAAAAAAAAA
AAATCTTTCCTTGAAAAGTAGGCATTGATAAGGAAGAAGA
GGGGTTCTGAGCTTTGGTGGTTTTAAAACATGGCCCCCAA
ATTCTGTGATACTCTTCTCATTGAGAAGTGGGGTCTATGT
CCCCTCTCCTTGAATCTGGGTTCTGTGCCTACTTGGCTAA
TGAAATATAGTGGAAGTGAGCAGTGCCAGTCTCCAGGCCC
AGGTCTTCAGAACCTGGCAGCTTCCACTTCCTGTCTCTTG
GACCCAGGCACCATGTGATGAAGAAGCCCAGGCCACACAG
ACAGACCATCCTTAGATGTTCCAGCTGAGGGTCAAATACA
ATGGTTATTGTACAACACATACGTTTTGAGGTGGTTTGGT
ATGTAGTCCTAGATAACCGGTGAGCTGGTCTGTTCCTTTT
CTAGTCTTGCTTTCCATTAATCCTGACGGGCAGATGTAAC
ACCTTTAACTAGCCTGCAGTCTCCTGTACACTCACATCTG
TAGACCTATCTTGCCGCTAGGCAATAGTTACAAACCCAAA
TGGCTTCAGGGGTGTGCAGGGCAGAGAACAAAAGAATCTC
GACCAGCATAGCCTAATAGAATGTTCTCATGGAAAGTTCT
TAATCTACGAATCCAATACACTGTCTGGCACACAAAATGT
GGCTAGTGTGAATGAGGGACTGAACTTTTAATTTGATTTA
ATTTTAGTTTAGTTTTTTTTTTTTCGAGACAGAGTCTCAC
TCTGTCACCCTGGCTGGAGTGGGGTGGTGCAGTCTTATTG
CAACCACCACCTCCCAGGTTCAAGCGATTCTCCTGCCTCA
GCCTCCCAAGTAGCTGGGTGGGACTGCAGGCATGTGCCAC
CACGCCCGGCTAATTTTTGTATTTTTAGTAGAGACAGGGT
TTCACCATGTTGGCCAGGCTGGTCTTGAGCTCCAGACCTC
AGGTGATCTACCCACCTCGGCCTCCCAAAATGCTGGGATT
ACAGGTGTGAGCCACCATGCCCGGCCAATTTTAGTTAATT
TTAATATGAAATGTAAAAACCACATATAGCTAGTGGCTAA
CTATATAGATCAGTACAGCTCTAGACAATACCTGCTTATA
TGAAAGAAAACACTGATCTAATTACATTGTTTTAGCATTT
CTTAAGTCAAAGTTTTAGTGCATTCTGATTCTTAAAAATT
GCATCAGTAGTACCAAAACAGCAGATTCCTGCCCCATCTT
TTAGTCTCACTCTGCAGAGACACCCACTTTCATTTCTCTT
GGGCATTTCTTTTGATATTTACCTCCATATGTAAAGAATA
TGCTTAAACTGTTATTTTAAAATTTATCCTTTTTGGACAC
TATCAATTTATTTCCTGTTACAATAGATGAAGATTTAGCA
AGTATTAGAGAATAGATAGTACCCCATCTTTTTAGAATCA
TAAAATATGCCAGCTGGCTGTGGTGGCTCATGCCTGTAAT
CCCAGCACTTTGGGAGGCCGAGGTGGGCAGATCACCTGAG
GTCAGGATGCCAAGACCAGCCTGGCCAACGTGGTGAAACC
TCATCTCTACTAAAAATACAAAAATTAGCCAGGCGTGATG
GTGCATGCCTGTAGTCCCAGCTACTTGTGAGGCTGAGGCA
GGAGAATTGCTTGAACCTGGGCGTCGGAGGTTGCAGTGAG
CTGAGATCACGCCTTTGCACCCGAGCTTGGGTGACAGAGT
GAGAATCTGTTTGGAAAAAAAAAAAAAAAGCCAATGTATC
AGTTTCTTATTGCTGCTATAACAAGTAATCACAAGCAAGA
CTAATGGCTTAAAACAACACACACTTGTCTTACAGTTCTG
GAGATCACTGGTGGGACACACACCCAGTTGGGCTAAAATC
AAAGTGTTACAGGGCTGTGTCCCTTTCTGGAAGCTTTAAG
GGAGAATCTGTTTCCTTGCCTTTTCTAGCTTCTAGAGGCT
GCCAGAGTTCCTTGGCTCATGTCCCCTTCCTTCCTCTGTA
AAGCCCACAGTGCTGCACATCTCCAACCATTCTTCTGTAG
TCACATATCCCTCTGACTATGAACTCGGCCAAGAAAGGTT
CTCTGATGAAAAGAACTGTGTGATTGGATTGGGCCCGTCC
AGATAATATAGGATAATCTCCCCACCTCAAGGCCCTTAAT
TTAATCACATCTGCAAAGTTGCTTTCACTCCATCAGGTAA
CATCTTCACAGATCCTGGGGATTAGAATGTGGATGTCTTT
GGAGGGTTATTATTCCACCTTCTGGATGTACCTTTCCTCT
TCTCTATTTTTAGCAACATTGCCTAACCTTTAAAAACACT
GTGGTGGGGTGGTATATAAGATCTTCAAGCTGTTCCCCCA
GATTTGTGCATTTACCTCTACTGGATTTGTATTTCGCTGC
ACAGGGCATAACAAAATGTGCCTGCAGGTCCTGTATAGAG
GCTGGTCTCCAGGCCGTGACAACTGCTTCAGAAGTGCTGT
AAAGAATCCTGCTTCAGTGAATCCAGACTGATGGTCCAAT
GAGTCTTGTTTCTCGGAGCTCCTTGAGGGCAGGGACTATT
CTCCATTATAGTCCAGTGCCTGGCACATACTAAGTGCTCA
GAAAATACTTACCCATGACTGAAGGATCTCTTCCTGACAC
TGGAGAACCAAGATTAAAGCCACCTCCCTGGGCTGAGGGT
CCTTAACATGTGTGGCCTGGAGCTTTGATCTGTAGGACAA
ATCTTGACCTCATAGAGAGGCATTTGACCATGTAAACCAA
CATTCTAGGACTGCCTCCAATTCACCCTTGCTTCTAGACT
AGAGGAGCCTGTGAGCTGGTTCTGATGCCTGGTTCGATGT
GATCGCTAATGTGCTTAGGTCTGTCTAGTACCCTTTCTAT
TCAAATCTCAAAGTTTACTTTCTTCCCACCAGTACCGTCT
ACTCCAAAAAGCCAGTCTATCCAAGAGCCACGGCCTGGAG
ATTGGTGGCCTGCATTCAGCTAACAGTTACACAATGCTAA
CTCCCTGATTTCTGAGTATTATAGGTAGGGCTTCACCTGT
CTCGCAGGACACCCTGAGACATCATGTTAGTCACTGGGTA
CTCACTGTGACTTTGTATATCATCTGAGTCATTGTTCTGC
CTTCCTGTGAGGCAGAAAAATAGGGTCTGGAGGCAGGGAA
CATAAAGCAGATTCACACTTTGGCTATAACAGAAAATACC
CTGTCTATAGAGCGTACGCTGTAAATGACTGTAACTTTAC
TTCATCCTGTCCATTTATATAGGGCGTACCCAAAGTTACC
AATGGAATTTTGTAGCGGGTATTTAAGCTCCCAAAAATTC
TGTAACAGGGCCTTTTGAACCCTATGCTCAGGCCCACTCC
CACACTGTGGAGTGTACATTCATTTTCTATAAATCCCTTC
ATTCCTTCCTTGCTTTGTGCGTTTTGTCCAATTCTTTGTT
CAAGATGCTAAGAACCTGGACACGCTCCACCTTTAACCCC
TGGAGAATTTTCTCTTCAGTGCAGGTGCTGTCCTGCTGCC
TACTACTGGTCATTCCCCAAGCACCTGCCACACCTCTGCT
ACCAGATCTAGTTCAGATCTACCCATTTTGCTGCTGTGCT
AGCACTCAAACTGACATAGCATGGCCTTAGTGTGACTCAG
TGTATGGAAATGAAGATTACCAGATAGGACGGCGGTAAGT
CTAAACGCTTTATGGTGGTGCATGATTAGTGGTTTCTACA
TCATTGCGGAACAAACAAAGCTGTGTTTTAAGGAATGATG
AGCCTGCCATAAGGTGGATTTCACATGTTTCTGACAGTTT
TAATTATTTTCGGATCATTACAAATTTTTCCCTCTCTGGG
AAGTTAAAAGGATCTGCTCTTTCCTCCCTCCCACCCCTAC
ACACTCCCTACATTTTGTTTACAGGCTTCTGCATTCAGAA
TGGGTTTTGAATGTCATTACTCAGAGTGTCACAGGCATCC
ATGTTTCTGCCTGACATAGAAATCTGTTTTCAACTTGGAC
CACCGCCCCCCCACCCACCCTTGTGTAATTTACTTTTGCT
GCCCAAAGAAGCAGACTATAAAATATTTCCTCTGTTGCCC
CATCGAAGGCAGAGCAGGGGACAGAATAGCTGAGTACAGA
GGTCACTACCAGAGAACTCTCCTAGAAAGAAACACTCAGA
CCAGAGGCAGCAGAAGACGTAACTGGCTGTGGGCATTTTG
TATGGTCGGTGTGAGGGAAATAAAGAACCCATATTGGATT
TCAGTTGAACTTTGAGTTGGTGTGGAGCAAAGTGAAAGGG
AGAGCCTTGATATGAAGTGAGCATTGACCCTCCTGCAGAG
GAGCTGCACGGGAAAAGGAGGAATAGGGAGGAGGCCCACA
GAACCAGACAAGGCAGCGAGGGAAATGGGGGATGGAGGCA
CATTAACATCACAATTCATCATGGCCGAATTTGTGTCTTT
CTCACTCCATGGTGTGGGTTCCATCATCATCTTGGTTGTC
TTTACAATCCCTGAGACTCATATACAGATGGTGGAAGGGG
GAAGAAGGGGCCAGGGGAGCAGGGAAAGAGGCCCTACTTC
TATTCTATTCTATTCTTTTTTTTTTTTTTGAGATGGAGTT
TCACTCTGTTGCCCAAGCTGGAGTACAGTGTTGCTATCTT
GGCTCACTGCAAACTCTGCCTCCCAGGTTCAAGCCATTCT
CCTGCCTCAGCCTCCTGTGTAGCTGGGATTATAGGCACCC
ACCACCATGCCTGGCTAATTTTTGTATTTTTAGTAGAGAC
GGGGTTTTGCCATGTTTTCCAAGCTGGGCTCGAACTCCTG
ACTTCAGGTGATCCACCCGCCTCGGCCTCCCAAAGTGCTA
GAATTACAGGCATAAGCCACCGCGCCTGACCCCTACTTCT
ATTCTTAAAGGCTTTGTAGCCATCTCTGGCATGTGACGGT
TAGGTAGATATCCAGACTCAGGGCAGTATTCAATCCTAGT
GCCAAGAGTAGGAATGCCAGATCAATGCTCCTCCCAACAA
AATGCTGCCCCAGCAAGGGCTCTTTCTGCCTAGATGTCGT
GTAGTAGCATGGTTAAGAGCATCGACTCTGGTGCCAGATT
CACCTGATTTCAATTCCTGGCTCCTCCACCAAGTCATTTT
GTGAGGTCATGAAATGTATTGCCCTCTCTGTGCCTCAGTT
TCATCATTTGTAAAAATGGATAAATAATAGTACATAGCTT
ATAGTATTCTTGTGAGAATTAAACCTTAATGCTATTAAAA
GGTTAGCATGGCTGGGTGTGGTAGTGCACACCTGTAATCC
CAGCACTTTGGGAGGCCAAAGAGGGGAGGGTGGCTTGAGG
ACAAGAGTTCAAGACCAGCCTGGGCAACATGGGGAAACCT
ATCTCTACAAAAAATAAAAAAAATAGTGCCAGGCTTCGTG
GTGCATACCTGTGGTGCAGAGCTGAGTGGTCCCAGCTACT
CAGGAGGCTGAGGTGGGAGGATTGCTTCAGCCCAGGAGGA
TGAGGCTCCAGTGAGCCATTCATGCCACTGCACTCCAGCC
TGGGCGATAGAGTAAGACACTGTCTCAAAAATAAATTGTA
AAAAATAAAATAAAAATTAAGAAGGCACAGTGTTTCATAT
ATAAGCATTTAATACTTATCCACTACTATTTTGTAGTGGA
TATACTATGCTCTTGTCGCCCAGTCTGGAGTGCAATGGTG
TGACCTCAGCTCACTGCAACCTCTGCCTCCCGGGTTCAAG
TGATTCTCATGCCTCAGCCTCCCAAGTAGCTGGGATTACA
GGCATGCACCACCACACTGGGCTAATTTTGTATTTTTAGT
AGAGGCGGGGTTTCACCATGTTATCCAGGCTGGTCTCGAA
CTCCTGACCTCAGGTGATCCACTGGCCTCGGCCTCCCAAA
GTGCTGGGATCACAGGCATGAGCCACTGCGCCCGGCTCAT
CCACTACTATTATTTGTGAACATAGAAGAGCAAACTCTCC
ATTGGACCAGATGGGTAGAGGACTTCAGGATTAATTAGGA
GAACCTATGAGGCAAATCAATGCCTTCTCTCTAATGAGAG
AAAAAAGGTGGTAGACCCATGGTATGGTCTGGCTGTGTGT
CCCCACCCAAATCTCATCTTGAATTGTAATCCAAATTGTA
ATCCCCACATGTTGAGGGAGTGACCTCTTGGAAGGTAATT
AGATCATGGGGGTGGTTTTCCCCCATGCCATTCTCATGAT
AATGAGTGAGTCCCACGAGATCTGATGGTTTTATAAACGT
CTGGCATTCCCCCTGCTGGCACTTCTTCTCTCTCCTGCTG
CCATGTGAAGAAGGACGTGTTTGTTTCCCCATTCACCATG
ATTGTAAGTTTCCCAAGGCCTCCTCAGCCATGTGGATCTG
TGAGTCAACTAAACTTCTTTCCTTTATAAACTACCCAGTC
TTGTGTGTTTCTTCATAGCAGTGTGAAAATGAACTAATAC
AGTCCACGCAACCAAATAACAAAATCCCTTTCCCAATGAT
CACTATTACTACTCAACTTAAAAATGCTACTGATAGGAGA
GTTGCAGGTAAACTCTCACCTTTTCTTACATGAAAAACCT
ATCAGAAAATAGAGGTGAAGGATCTGATTCTTGAATATTC
TATTTTTGTGTTTTCTCTTTTGTCTTTATAGAAATAATCC
CAAACTTAAGCAGAGTTACGAAAAAAATTTCCACATTTGC
TTTACCCCAATTCTTAACATTTTGCCACATTTGCCTATCA
CTCCCTAAGTTATTACTCTCTATGTATTCACATTACTTTT
TTCCTAAATGATTGGTGCCCTTCTGCATCAAAATACTTTA
GCAGAAATCTCCTAAGAACATTCTTCTGCATAACCATATG
CAGGAGTATTAGTCTGTTCTCAGGCTGCTATGAAAAATTA
CCTGAGACTAGGTAATTTATGAAGAAAAGAGGTTTAATTG
ACTCACGGTTCTGCAGGCTGTACAGGAAACATGACTGTGA
GGCTTCGGAAACTTACAATCAGGGAGGAAGGTGAAGGGGA
AGCAAGTGTGCTTTACCATGGTGAGGCAGGAGAGAGAGAG
TGTAGGGGAAAGTGCTATGCACTTTCAAACAACCAGATCT
TGTATTACTCTATCACGAAACAGGAAGGGGGACGTCTGTC
CCCATGATCCAATCACCTCCCACCAGGCCGCTCCTCCGAC
ATGCGGGGATTACAATTCGACATGAGATTTGGGTGGGGAC
ACAGAGCAAAACCCTATCACTGTGACTCAATTAGAAAATT
CAGGAAATTTAACCTTGATGTAATATTGTTATCTAATATA
CAGTCCCTGTTCAAATTTTACCACTTGTCTTAATAATCTC
CTTGAGATGACTCTTTAGTCTCCTTTAATCTGGAACAACT
CCTCAGCTCTTGTTTATTTTTCATGACCTTGCTATTAGGT
GTGTAGGCCTGTAGTTTTATAGACTGTCTCTCCATTTGGG
TTTGTTTCATGTTTTCTCATGATGAGATTCAGGCTGTACA
TGAGAACATGGTGACAATAGCCAGAAGTGGTGGTTCATCC
TTCCTGGGGCTGTACATCAGGAAACTCATAACTGTCAGTT
TGTCCTGCTGTTGATGATGTTAATTATTTTCTGACGTTTT
GATCATTGACAAGCAGAATAAGAACCAGGGAAACAAAGAA
TAACCAATGTGTTGGAATCCTATTAAGTGGAAGGATTTCT
CAGGCAAGTGCCATGCATTATCTGAATTTTTTTGGTGTCT
CTGTTTCCAAGTTTCCTTTTGGACACACCTTCTCATTTTC
AATTTGTTTGGGAAAAGTAAATAATGATAGTACTGTGGCA
AGATGAATTTAAGGAAGAAGGATTTGAAACATCTCCTGAC
TAAGCCCAGGCAGGCCCAGGCTGGAGAAGATGGACTGAAG
GGCTGGTGCACACCCCATCTTTGAGTAACAGGTGTTAACG
TGGATGGGGTCATGAAGGGCATACTCTGGTCCTGGGACTT
ACCAAAGCCACAGGTGGACCCAAAGATTCGGAGGAGGGGC
GTGATCCGCCCCTTAATGCCTTCTTTCATTCACATCCTGC
ATTCTAATGTACACCTGGTGCTTGCCATCCTGTTTCACAC
TTCTGGCCTTTACACAGGCATGCTGGTCCAAATGGATGGG
AAGAGGAGGGACTCATGTTTTTTGAGCTTCTGCTGTGATC
CACTCACTTTCATGACAAATAGATGAGGAATGGTCAGCTG
AGTAATCAGGAAGTAGACCTCAGCGGAAAAAGGAATCAAA
CAAAAGCCCAGGGAGTCAGGTGTCAGTGTCCAGAAGTTCC
TTTTGAAAGAGACTTTCCTTATCTTTTAAAATGCTTTTTA
CTTATTATTATCATTATTTTTTTAGAGACAGGATATAGCT
CTGTTGCCCAGGCTGGAGTGCGGTGGCATGATCATAACTG
ACTGCAGCCTCGACCTCCTGGGCTTAAATGATTCTTCCAT
CTCAGCCTCCTGAGCAGCTGGGATTCATGCGTTTTTAATG
TCATATCAGGACTTGTCACTTGGTGGGAGGGAGGGGGGAG
CTGTCTTTCAGGCAGAGAGACCTCGCTGAGGGTACTAATA
ATAATTCTATCAAAAATAGACCTGAAATTAAATGCTGCTA
TTTTAATTACTCAAATGATCTCAAAGGATATTCAAGAGTT
GACTGAATGATGGGAATAGTGTTCAATAATGAATGAGTCA
CTAAAAAAAGATAGTGAAACAAAACGCATATTTGTCTTTG
TGAATCAAACAGTTATCATTGTTATTGTTTAATAACAAAA
TATGTATATTACCATGTTTCTGGAGAAGAATTAGAGGATG
TGCTGAAGCAAAGGGATGGTTTTGACTATTTAAATGCTAA
ATCTTGATCATTCACATGCAATAGTAATGAATTCTGCACG
TGGCATTTTCAGAGGAAAGAAGATAGAGATATAGCTTGAG
TATCCTTTATCAGAAATGCTTAGGACCAGAAGTGTTTCAG
ATTTTGGATTTTTTCAGATTTTGGAATATTTGCATATACA
TAATGAGATATCTTGGAGCTGGGACCCAAGTCTAAGCATG
AAATTAATTTGTTTCATATACATCTTATATACATAGACTG
AAGGTAATTTTATACAGTTTTATTATATAATAAAATAAAA
AATTATTTTATTATTTATTTATTTATTTATTATTTATTAT
TTATTTACTTATTGAGACAGGGTCTTGCTCTGTTGCCCAG
GCTGGAGTGCAGTTGTGCAATCTTGGCACCTTGCAAGCTC
TACCTCCCTGCAACCTCCACTTCCCTTCAACCTCCACCTC
CCAAGCTCAAGGGATCCTCCCACCTCAGCCTCCTGAGTAG
CTACAGGTGCACACCACCACACCCAGCTAATTTTTTTATT
TTTTATTTTTATTTTTTTGAGACAGAGTTTTGCTTGTCGC
CCAGGCTGGAGTGAAATGGCACGATCTCCGCTCACTGTAA
CCTCTTCCCGGGTTCAAGCCATTCTCCTGCCTTAGCCTCC
CGAATAGCTGGGATTACAGGCACCCGCCATCATGCCCGGC
TAATTTTTGTATTTTTAGTAAAGACGGGATTTCACCATGT
TGGCCAGGCTGGTCTCAAACTCCTGACCTCAAGTGATCCA
CCCGCCTCGGCCCCCTAAAATGCTGGGATTACAAGCGTGA
GCCATTGTGCCCAGCCAGCCTGGCTAATTTTTTTGTATTT
TCGGCAGAGATGGGGTTTTGCCATGTTGCCCAGGCTGATC
TCAAACTCCTGAGCTCAAGTGACCCACTTGCCTCGGCCTC
CCAAAGTGCTGGAATTATAGGCTTGAGCTACTATGCCCGG
TCTGTTTTATGCAATATTTTAAATAATTCTGTGCATGAAA
CAAAGTTTTGGCTGTTTTGACTGTGATCTGTCACTTGAGG
GCAGGTGTGAAATTTTCCACTTTTGGTGTCAGGTCAGCTC
TCAAAAAGTTTCAGATTTAGGAGAATTTTGAATTTTGGAT
TTTTGGATTAGGGATGTTCAACCTGTATTATGCTGATTGA
AGGTGAGAGAAGGCATGACTGAGGACTCTGGCAAAAATGA
AGAGGAAGTAACAGGATTTGCAGGAAATAGTGATAATCTG
TTAAGATACTTCTGTGTGTATTGTGTATGTGAAGCTAACT
GATACATTGTGGTCAGTCTAGTTCCTATTCAGTTTTTCTT
GCTGCAGCTGTCCTCCAGGAATCAACTGAGCTGTAATTTT
CTGATATAGCCACCAGGTGGCCTGGCGTTTAATTCCCTTG
GGTGCCTGCAGGACAAGTCGAGCCAGCCAATTGGCCTGTC
CCGGGTCCCAAGGCGGGCGGGGGCATTAGTAATTAATCCT
GTCCTGGATATTCTTTCTTCTGCCAGTACTGACCTATTAC
TGTGCCCATCTGGTCCTCCTTGTTCTGTTGGACTGCCTGC
CAGATGGATAGGCTCTCTTCTGTGAATTTAAACCACGATT
CACACAACCTAATGAATACATTACAAACTATTTCCACTCC
TCCAAATTAATTTTCTACTTTAGATCATGTCTCTGCATAG
ACTTATATAATTGTAACAAGTGTTCATCCGTTATTTGGTA
TACTGCTTTTAATTCAATATTATCTAATGTGTTAGAATTA
GTCTATCTACATAACTTACATTTTAGAAAGTAAAATCATG
GCTGGATGCGGTGACTCACGCCTGTGATCCCAGCACTTTT
GGAGGCCAAGGTGGGTGGATCATGAGGTCAGGAGATCAAG
ACAAGCCTGGCCAACATGGTGAAACCCCGTCTCTACTGAA
AATACAAAAAATAGCTGGAAAAGTGATGTGTGCCTGTAAT
CCCAGCTACTCAGGAGGCTGAGACAAGAGAATCACTTGAA
CCCAGGAGGTAGAGGTTGCAGTGAGCTGAGACCTCACCAT
TGCACTCCAGCCTGAGTGACAGAGTGAGACTCTGTCTCAA
AAAAAAAAGTACAATCATGTTTTATTATGCTTCGAATTTT
GTTCATTAACATAAGTAGCATCGATATGAACGTGGGAACT
TTGGACCCAAAGTGGAACTAGAGGATCAAAGAATGATTTT
ATAATTCTTATGTATTCCCAAGTTGGCCTTACAGAAATAA
AACATTCTATTTAATTGCCATTTTTTCCTAAAGCCGCTAA
CCCCCAATAAACAAGTAAGTTGCTGGTGCTGGCGTCTTGA
AAAGTTGTAAAATGCCTCCCTCCCCATCTCCTCTTCTTAC
CACTTGCCCTCTTTTCTGTGCAGCTGACATGCAAACTTGC
TCCTTCCATAAGAGCAGGCAGGATGGGAACTTTCATGTAT
TTGAGCAGATGTGTATCAGCATTATTTGGGAAAAGGTATG
CACACATCATTCAAACGAGTGGAACCATTTGGAAAGCTCC
AGTTTTATTGGTTTTCATTATTGATAGTATAATGCTTCTT
GATGTTGCCTAAATCTGTGTTTCTTTCATTAGTAACAAGG
CTCGGTCCTCCCCAGCAATTAACCTGTCTGTATTTACTTG
TCTGAAACCACTTAACAACTCTGACCGCTCATCAAGGGAA
ATCTGAGAACTAATGTTATCCATTTTTTAATACTATGTTG
GTAAGTTATGTTTTTCACGCCTATTTTTCTAATTTTTAAT
TTTCATTAAAACCTTTAAGTTACATTTTTCTAGTGAAGAA
GCTGTTTACTTGAATAATTACTTATGTTTAAATAGTTTAA
CAAAAATCCAAAAAGTTTAAGAGAGCATAAGTGAAAAGTT
GTTTCAACATCAACCCACCACACCCCCACCAAGTCTTCCA
GCTTCCTTCCCTAGGAGCAACCACTGTTTTGGTTTTTGTT
TTCATGTTCTTGTAGATATATTTGATGGATATAAACTATA
TATATGTCTTTTTGTTTTTAAACACTGAGAGTAGCTACAA
ATACATCATGTTAGTGCATTGCCTTTTAAAAAATTTAACA
ATGTATCTTGGACATGTTTCCATGTCAAGATGTATGAATT
ATCTCATTGTTTTAGCAGCTGGGTAGTATTTCATTGTATG
AATGGATATGTTGTAATTCAGTAAACAGTTTCTTTTTTCT
TTTCTTCTCTCTTTTTTTTTTTTTTTTTGAGACGGAGTCT
CACTCTGTCACCCAGGCTGGAGTGCAGTGGTGCGATCTCT
GCTCACCGCAAGCTCCGCCTCCCGGGTTCACGCCATTCTC
CTGCCTCAGCCTCCCGAGTAGCTGGGGCTACAGGCGCCCG
CTATCACGCCCAGCTAATTTTTTTTGTATTTTTAGTAGAG
ACCGGGTTTCATCGTGTTAGCCGGGATGGTCTCGATCTCC
TGACCTCGTGATCCGGCCGCCTCAGCCTCCCAAAGTGCTG
GGATTACAGGCGTGAGCCGGTATCCGTAAATTTCTGCTGC
TACAAATAGTAGTGTAGTCATTACCCTGGTGTACACATTT
TTGCATCTATCCATGTGTGTCTGTAGGGTAAAATTTTTTT
TTTTTTTTTTTTTTAAGATGGAGTCTTGCTTCTTCACCCA
GGCTGGAGTGCAATGGCGCGATCTTGGCTCACTGCAAACT
CCGCCTCCCATGTTCAAGCAATTCTCCTGCCTCAGCCTCC
CAAGTAGCTGGGATTACAGGCACATGCCAGCACACCCGGC
TAATTTTTGTATTTTTAGTAGAGACGGGGTTTCACTATGT
TGGCCAGGCTGGTCTCAAACTCCTGACCTCAAGTGATCCG
CCTACCTCAGCCTCCCAAAGTGCTGGGATTACAGGCGTGA
GCCACCGCGCCCAGTTAGGATAAGTGTTTAGAAGAGAAAT
TATGCGTCAAAAGTATCTGAATTTGAAATTTGGTAGCTAT
TACCATTTTCCCCCCCTTTGAGTTTTTTTCATTTGCATTT
TAAACATTTAAAGTAAAGTCAGCAATATTTTAAAAATTGC
CTTTATTTTTTACAGCAGTTTTAAGTTCACAGCAAAATTG
AGCAGGAGGTACAGAGATTTCCAGTACGTCCTCTGCCCCA
TACATGCATAGCCTTCCCCATTGTCAACATTCCCCACCAG
ATGGGGTACACTTATTACAATCGATGAACCTACATTCACT
CATCATTACCACCCAGAGTCCATAGTTTACCTTAGAGTTT
ACTCTCCACGTTGTGCATTCTGTGGGTTTGTACAAATGTA
TAATGACATGTATCCACTATTATAGCATCATATACAGTAG
CTTCACTACCCAAAGAATCCTCTGTGCTCCACCTATTCAT
CCCTGTGTCCTCCTAACTCCCGATAACTGCTGATCTTTTT
ACTATCTTCATAGTTTTGCCCTTCCAGAGTGTTAATAGTT
GGAATCATACAGTATGTGGCCTTTTCACATTGGCTTCTTT
TACTCAGTAAAATCTTGGTTGCTTCAAGTTTTGGCAATTA
TGAATAAAGCTGCTATAAACATTGGCGTATAGGTTTTTGT
GTGGACATAAGTTTTCAACTCCTTTGGGTAAATACCAAGG
AGTGTAATTGCTGGATCATGTGGTAAAAGCATGTTTAGTT
TTGTAAGAAATCACCAAACTGTCTAACGCTGTAATGGCCT
TTTAGAAAAAAAGAAAACAAACAAAAGAAACCACCAAATT
GTTTTCCACAGTAGCTGTACCATTTTGCATTTCCATCAGT
AATGAACAAGAGTTCCTGTTGCTCCATATTCTCACCAGCA
TTTGATGTCAGTGCTCTGCATTTTGGCCAATCAAATAGAT
GTGTAGAGTATCTTGTTGTTTTAAGGTTAAGCATTTTTTG
ATATAAGAAGCCAACTTTTTTTTGTTGTTGTTGTTGTTTT
GTTTGTTTGTTTGTTTGTTTTGGTTTTTTTTTTTGAGACA
GAGTCTTACTCTGTTACCTAGGCTGGAGTGCAGTGGGGTG
ATCTTGGCTCACTGCAACCTCCGCCTCCTGGGTTTAAGCA
ATTCTTGTGCCTCAGCCTCCAAGTAGCTGGGATTACAGGT
GTGTGCCACCAGGCCCGGCTAATTTTTGTATTTTTAGTAA
AGACGGGGTTTTGCCATGTTGGCCAGGCTGGTCCCTAATG
CCTGGCCTCAAGTGATCCACCTGCCTCAGCCTCCCAAAGT
GCTGGGATTACAGGCATGAGCCACTGCACCCTGCCAAGAA
GCCATCTATTTTTTCTCTCTTGAGAAATATCTGTTCATGT
TCTTTGTGCTTTGCTGAGTTTTAAAAATTGATTTATAAGT
GGTCCTTTATATATTAAGGAAATTAGCCTTTTGTCATATG
TGTTACAAATGTTTTCTGGAATTTCCACCTATGTCTCATT
TTGTTCATTATGTTTTCCTACAGAATTAAAAAATATGTAA
AATTAAATACGTGCAATTAAAGCACATGCAGATGTTCCTT
GACTTATGATGGGATTACATCTTGATAGATCCATGGTAAA
TTGAAAATATTGTTAAGTCAAAAATGCATTTAATACCCTT
CATCTACCAAACATCACAGCTTATCTTAGCCTACCTTTGA
ATGTGATCAGAGCACTTATATTAGCCTACAGTTGGGCAAA
ATAATCTAATACATTTTATAATAAAGTGTTCATAATATAA
TAACGTGTTGAATATCTCATGTAATTTATTGAATACTGTA
CAGAAAGTGAAAAACAGTATGGTTGTATGGGTGCTGAAAG
TACAGTTTCTACTGAATGTTTATCACTTTTCCAACATCAT
AAAATAAAAAAATTAAGTCAGGGACCACTTGTATTAAATG
CATATGCACACATAAATACATATCATGAAGTTTATATTAC
TATCCGAATGTGACATCACAAGCTTCTTCCCCAACTCCTC
CTATTCACTATCGTATCTCCCTTCTCCCACAGAGAATCCT
GTGGGATTTTCTGTGAGATCTCAATGACTTTGCTCATTGT
TCTATCCTATAATACATAACAAATAGTTGCAGCGCTGCAT
CACCAATGCCACTACTGACAATAAACCTGCTAAGTAAAGC
TCAATATTTCTTTCTGGTTATGGCCACCAAAGGAGTCTCC
ATTTAATAGCATTGGTCTCCTCGACCCATTCCTGGCCAGC
TATTGAGAAAATTAAGCCTGGATTTAGTATTGAACCTCTT
CCTCAGTTCTTTCTGTCCTTACAATATGCCTTGCTAATGG
TGCATTATGTTAGTAATTTATTGAAATAAATTTCCTTTGT
GTAGTTATGAAATCAATTTAAAATGTAATTTATTTTATCA
GTTTTTAAGAAATAGCATCTGGGTTTTGTGTATACTTAGA
ACAGTTTCCCCTACTAAGATTATGTAGCACTTTCCCCATG
TTTCTTTAAGTACTTTAGCATTTTTATTTTTACATTCAAC
TGAAGCAAGGAATACAAAATTAAATAGACAAGTAATAGAG
GAAAAGAGAATTTTTTAAAAACCACCAAAAACTACAGAAA
ATGTACAAACAGCGCAGAGCTCTAGTCTTGGGAGAACCAG
GATAGTGGTGGCACTAACAGAGCAGGGATCTGGGGATGCA
GGATCAGGCAAATTCCCACTGCTGGGAGCAGGTGCACAGG
GACCGGCTCTGTCCCAGGAATGGATTGGAGGCCCATGCCT
TCCTTTAGGCCTTGGAGCTCAACAGCTGTGTCACTTGATG
CTCATCCGGGCTGTTCCACATGCCCTGATTCCCGTGTTTG
AACACAGACTGGTTTTAGAGCTTGGGGAAACAGGTCCTCT
GGCAGGTGATTTTCATACCAACGTAAGAGATTTAATGACC
AGAAACTGGATTCAGATGCTTCAGATACTCACTCCCATTC
CCCTTATCAAAGATGCTAGTGGTGTGGCTAATTTAAAAAT
ATTTTGTAGAGATGGGGGTCGCGCTCTGTTGCCCAGGCTG
GTCTCGAACTCCCAGCCTCAAGCGATCCTCCCACCTCGGC
CTCCCAAAGTGCTGGGATTACAGAATGAGCCAGTGACCCC
AGCCAATGGTGTGGTTTTATTGTCTTGAGCCAGAAGTGGT
CTCATAAACATTTTATTTTGTGATATGATTATTGTCAGAA
AGAAGGATGGAGACTACATATTTTAAATTATTATTTTTGT
GGATATTTTGAAAAGGTAGTTGTTATGACAGCCATTTAGC
AGCTTGGTTGTTACTTAGGGATGTGTGTGTGTGTGTCGTA
AATTTTTATTGAAGTGTAACACATCTACAGAAACTGTAGC
AATCATAAGTGTACCTCCGTATGGTACCTTGATCAGAGAG
AACATTACCACTCCCTGGAGGCTTCCCTTTGCTCCTTCCT
TGCTCCTTTCTGTCCCCACGATGACTCTTCTTGCAATTTA
TATCACCATGGATGAGCTTTGCCTGTTTTGAACTTAATTA
TAAATGAATCATGCAGCGTGTACATTCTGTGTCTTGAGGC
TTTCATGCAACATTATGTTGTGGCCTGCGGCAGTAGTTGG
TTATGCTCATGCCTGCATTTCCCAGTGTTTCTCTCCCATT
CTACTGTTGCTGAGAATTTGGGTTCTTTCCAGTGTTTGAT
TATAAATAGTGCTGCTATGAATATTCTTGTGCATGTCTTT
TGTGAATATATGTTTGCATTTCTATTGGGTATATGCCTAG
GAGTGCAAATGCTCAGTTATTGGGTACGCATGTGTTCAGA
TTTGGAAGAAATTGCCAAAGGTTTTCCAAAGTGGTTGTGT
CCACAAATGTGAATTTTTCTCCTAATTCATAATGATAGAT
ACTCTGAAAATTAGGTTGCTCAAAACCATACATTTTACTG
GAACCCTTTTTTAAAAATATTCTAAGTGAAAACCATTTTG
GCATTGTTCTCCCGTTTAGAACCTTGGGATCGTGCTCACT
TTTTCATGTGCTGTGAAATTGGGTTATGGTCACCAAAGGA
CACTCCATTTAATAGCATTGGTCTCCTTGACTCATTCCTG
GCCAGCTATTGAGAAAATGAAGCCTGGATTTAGTATTGAA
CCTCTTCCTCACCCCACCCCTGGAAAACACATGGTTTTTG
CCTTTTCATTTTGTGGATTTGATGAAGCCTACGTAGCTTC
ATTCAAATGGAGGAGTGGAGCTTCATCAAATGGGGGAGGG
GGGAGTGCTGGTGGGGGAGGGGGAGGGGGAAGAGGGAAGA
GGGGGGAGTGCTGGTGGGGAGGGGTTGCTGGTGGGGAGGG
GGGAGTGCTGGTAAGGGAGAGGTGTGCTTTGGGGAGGAGG
GAGTGCTGGTGGGGGAGGGGATGCTGGTGAGGAGGGGGAA
GTGCTGGTGGGGGACAGGGAGGTGCTGGTGGGGAGGGGGG
AGTGCTGATGGCGAGAGGGGAGTACTGGAAGGAAGGGGGG
TGTCCTGGAGGGGAGGCGGAGTGCTGGAGAAAAGGTGAGA
GTGCTTATGGGGAGGAGGGTATGCTGAAGGGGAGGGGGGA
GTGTTAGAGGGGAGGGGGTTTGCTGGAAGGGAGGGGGGGA
GTGTTGGAGGGGAGGGGGGAGTGTTGGAGGGGAGGGGGGA
GTGTTGGAGAGGAAGGGAGAGTGCTGGAGGGGAGGGGGGG
TGTGCTGGAGGGGAGGGGGAGTGCTGGATATTAGGGAGGA
GTGCGGGACGGGAGGTGGTGTTTGGGTCTACAATTCCTCG
AAGTGGGCATTTGCAAGGAAATGTAGCTCCAAACCCCACC
GCCCCTCTGGCAGTCCTCCCTAACCTCCATAACAACCTTT
CTTTTGAAGATCAGTGTAGTGTGTTTTTGCTGATCTGGAT
GCTGGCCACTGAAAAGGACCCATGGCCACTTCATCATTTG
TCAGACCAAGCATGTGTATTACATAGGGCTCTACATTGAA
GTGTGGACAAGATCTATCTTACTTAATGTGAACATTCCAT
TTCCTCTGGTATTTAGAGTGTTTACTTATACTGACAACTG
ATGTCTGTCAAAGAAGAGAGGTTTTAGATTGTTATTCTGT
CTTTTGTAATTATGAGTTTGTAACACAACATTCTAGTGGG
CTCACCTAACAGAGGCAGCCTAGAGGTTTTGGTGATTAAA
TTGGATGGAAGTAACTGGATGACTGTTCATGAGCTTATTT
CCTGAAAGGCTGAGATACTCTGCTCTGACCGGAAAATCTA
TGTAAAGACTCCAACACTGGCTCCCATGCAAGGGGATCAT
TCACCCATTCATCCATTCAACAAAATATTTAAAATACATT
GTGAAAAAAATATATATGGTGGCCCATGTACTGTATTTCT
AGCATGGGAGGGAAACAAAGATAAACTAAAAGTAAAACTT
AGATTGACCAAACTTGAATTTTCATATCTAGAAAGGGGTT
AGGCCAAGTGCATACAAAGCTTGAAAAGAAAGTTCAAGTG
TCAAGAGAAAAATAAATCAAGTGTGCCAGGGGTCCAGATG
AGAGGGAGGTTCTTGTAGCCTGAAGAATTTGGAAAAAATT
ATAGGGGAGGTGGGATTTGAGCAGGGCCTGGAAGGATGGG
GAGGATGCAGACCTGTGGAATTCTTGTCATAACTCTCAGT
GCTGGGGGGCTGGGAGTACCTAATACTGAAGCTTAGATGG
GCACGGTAGAAGAGAAAAATAACAAAGGCAGAGCCCAAGC
CAAGACCCAAAAAGTCTACAAAAATGGAAACTTCCCAAGA
GGGGAAACAGGCACAGGCTTCTTGGTAGTAGCTGGGGATT
ATCTGGGAGTGTGCTCTTAAAGGGTGCCTGAGAGCGTGCT
CCCAGGTGTGACTGACTGCTGGGAAACAGGATTCTGGAGG
CTGTTTGTGGCTCTCACCTCTGCTGTCTTTTGGTGCACAG
TAGGTGCCTTAAAGGGATGAGCTTCGTATACAAAATGCTG
CCTGACTACGCCAGGGGAAGAGAATGTATAAACAAAGATC
TGAGAAAGGGCTGGCTGGGATCTGTTTAGGAAAACGTCAA
CAGTGTAGCTCAGTTTGGTCAGCAATGGTGCGAAGTGGAA
CCAGGAGGCACATGATGTGGATGGTAGTTTGGGTGAGACC
ATGCAGGACGTTGATCACCAGGCAAAGTGCTCTGGACATC
TTTTTTCTGAAGGCGATAATATTCCTTTAAGGCGTATCTG
ATCTGTGCCGGGAAGATCATTCTGACAGCTGTGTAATAAT
GAACCCAATCTCCATGCTTTGGGCTGTTTTAGAAGGTCCT
TGAGGCTAAAAGTACTCATTGTAGTCACTGTTTATTACCA
TCATCCTCTTGAAAAGGACAAGTCCACGTTTTGTAGTGTC
TGTGTTCCCATTCCCAAGGCCAAGGTGAGAAAGAGGAGGG
GCTGGGAGATTTCTTGGGAGTAGGGAAGGGGGCTTAAGCC
AAGAAGGGTTTGAGCCACATCCTGGTTGAGCCAGAAGGCA
ACAGGATGTGTTCCTGGAGCAGGCAGCCTCATAGAAGAAG
CAAAAGCACAGCCAGGGAGCTAACAGAGGCACAACAACTT
CGAAGGGTGAGCTGAGGATGGAACGGGGTCCTGCTCTAGA
CATCAGTGGCCTGAAGAGTTGAGACTAGGGCTCAACTACA
TGAGGTCTCACTTGGACAGTCTGGGACTTGTCTGTAACTT
TTTACTAATGACTGTACATATGAGTTGTGGTGGAGACTGT
GGTTGAGATCCTGAGCGCTCAAGTTTGGGTCCTGATGCAG
AGATGTGTAAAAATGGTAAAGCAGGAGGAAGAGTGAAAAT
GTGTGTGTGTATTTGTATGTGTTATGGACTACATTCATTG
TGGGTGGAAGGAAAAAAAAATCAGATATTTTCGTGGGCAA
CCAAATACTGAAAAATTACTTCCAAGCAAGGTCTTTGCAA
ATGGTATCATTACGACACAGGTGTGACTTCTAAGCATTCT
GATGTGAAAAGGGGTTCTTTGGAGGGGTGGGGTTGTTACT
AATGGGAATCTAATGGGTCACACACGGGCCCCAAGTGATA
CCTCTGAAGGGCTTGGCTCAACGCTTGGATTTTTTTAGGT
TCTGAGCCTGGATTTCATGAAGGAAACTTCATCCACCCTG
CTGTGTGCTGAGCTGACTGTAGACATGTTCATGAGAATTC
CAGCAGAATGATTTGCAATAGAGATTTCCCCTTACAGTGA
CAGATTGCCTGGGTCACCAATCTGTGCCCTTAGGAGGAAC
ATTGCCATCATTTCTAGTGGACGGGCTCTCGGGTGACGCA
TCATTAATCAGAAGGCTCTTTGCTAAGCATGAAACCGGAA
AGGAAAGCACCATGGCTGTATGGTATACGTCACCTGCGTT
CCCCTAAAGCCTGATGGAAAATCTCTTCTCAGCAGAGAAT
ACTTCTCCAGTGACGGGGCTGTATGCTCAGTGACCCCAGA
TGCAGAGTCTCAGACGGGGCTAGATGCTTTTGACAACTTT
TTTCTCCTTGTATCTATTTTTTCTTCCTAGCTCAGTTCCT
CTCAGACACATTCTTTTTTTAGATGGCTTTAGTGCCACTG
ATTAATGCTACAGTCAAGGGCATTTCTGTTGGCCTGGCAG
ATGATGCAGTCAAATGTTGCAGAATTTGAGGGGTAGATTA
CTGTCTCAGCTAATACTGTTTATTAGATCAGGAGCTTGGG
AAGGATTTCAGCTTCCCTGCATTTTTTTCCGAGTTGACTA
GTCTGTTATTTATGTTGGGAAATCAACATGATCCCCTTTC
CCAGAAGCCCTGATTACTGTCTTCTCTGCAGCCACAGTGA
AGAAGGGAAAGTCATTCTACAGAAACATTCTAGAGAATAC
ACAAATTCCTGCAACACACCTTGTATTCCCCTCATTTGAA
TTCCTGAGCTCAAATGATTCTCCCGCCTCGGCCTCCCAAA
GTGCTGGGATTACAGGTGTGAGCCACCATGCCTGGCGTTG
TCTGATTTCCAGTTGCTTCATTCACAAAAGTAGTAGGTAG
CTTTGCTACAAAGAGTGGGCCAGGTCATTACCCTTGACCA
TTGCTTCCATTGTGAATCTTTAGCTCACATTTCTCTGGTG
TCACTCACGGACTCTTCATTAATGCCTAATCTCTGACACT
ACTTCCAGCATTACATACACCATGTTGCAGGAGTGTGTAT
GTGTGCGTGAATATGTTTCCCTAAGAACATCTTAGAAAAT
CACATGGTAGGCCGGACACTGTGGCTCACACCTGTAATCC
CAGTACTTTGGGAGGTCGAGGCAGGAGGATAATTTGAGCT
CAGGAGTTCGAGACCAGCCTGGCCAACATGGTGAAACCAT
CTCTACTAAAAATACAAAAATTACCCGGGTGTGGTGGTGC
ATACCTATAGTCCCAGCTACTCAGGAGGCTGAGGCAGAAG
AAGCGCTTGAACCAGGGAGGGGGAGGTTACAGAGAGCCGA
GATGGTGCCTCTGCACTCCAGCCTGGATGACAGAGCAAGG
CTCCATGTCAAAAAAAAAAAAAAAAGACAATCACATCGTG
GAGATCCCCTTTTAGTCCCACTGCAACCCCCTCACAGAGT
GAGCCTGCAATGTGTGGACACTGAGGCAGAAGGTCTTTCA
AGTGGAAATCCCAGAGGATGGAAGTAGGTACAGCTCAGGG
TGAATGAATGCCCTCAGGGTTGCTGGCAGGCTGATACATG
GGTGAGGACCAGCTAGGATGAGTCATCTCAGGAAACAGAG
TAAACAGGTGGAGATGGGAGGTAATGTCACACTGTGTGCA
CTTGTTTTAGAGTTAACGTGTCTATTGATCTGCAATGATT
TAAGCAAACCATTTGATTCTGTTCTAGAAAACAAACATGG
AAAACCCCATGTAATCACGAGGTTGAGGTAAGAGATTAAG
GGCCGTTGACCCAAAGGAAACGGTGCTGACCTGTCTCCTC
GGTGGCATATCACTCTTCAGCCACCAAGCCCCCAGGCAGG
TCAGGCTTATGTAGTAAAAAGGGTGGGATTTGGAATGAAA
CTGACTCAGGTTACTTTACCTTTTTGACTGTTGTTTTTTT
CCTCTGTAAAGTGGAGATAGAATAAATAACTATTTCACAG
AGTTGTGAGAAGTTAGTAAAATGATATCATAGATATGCTC
TATAAATTGCAAGCACTCAATAAATGAAGGCTTCATTATC
TAGGAGACTGAAAAATGCCCAATTGGAATTCTGTCTAAAG
AGCTTCTTCCTCTTCTTCTCTATACTTTGAAATGCAATCC
ATCCCTCAAGGGACAGTTCAAATGTAACCTGTACTCGTTT
CTATTGCTGTGTAACAAATTACCATAAATGTAGTGGCTGC
TGCTGTGGTTTGAATGTTTGTCCCCTCCAAAATGCCTGTT
GAAATTTAATGGCCATTGTAATGGTATTGGGAGGTAAGGC
CTTAAAAGGTGATTAGGCCATGAGGGCTTCACACATATGG
GTGGGTTTAATGTCTTAATGAAAGAGTTTTCAGGAGTGGG
CTGGCTCTCCTGGCCTTTCCACTTTCCGCCACGTGATCCA
GCCTTCCTCCCCTCCAGAGGACACAGCGGGAAAGGCACCA
TCTTGGAAGAAGAGTGGCCTCACCAGATGCCAAGCCTGCT
GGCGCCTTGACCTTAGGCTCCCCAGCCTTCAGAACTGTAA
GCCAAAAAGCTTCTGTTCATTATAAAATGCCCAGTATCAG
GTATTCTGTTTATTGTAGCACAAGTGGACTAGGACAGTGG
CTTAAACCAACAGCCTTTTATTGCCTTTTAGTTCCAGAGG
TCAGAAGTCATAGCAGGCTCAACTGGGTTCTCTGCTTAGG
GTCTCACGAGGTAGAAATCAAGGTGTCAGTTGGGTTGTGC
TATTACCTGGAGACTCTGGGCAAGAATCTGCTTCCAAGCT
CCTCCAGGTTGCTGGCCAGATTCAGTAGAAATGAGGTCCC
TGTCTCCTTGCCCGCTGTTGGGCAGGAGTTGCTCCAGGTC
TTTCCAGGGGCCTTTTCCATCTCAGCAACAGAGGACCTTC
CTCAAGTCAAATCCCCCCTCACACTGAATTTCCTTGACTT
CTACCACCAGCTGAAGAAAACTCTGCTTTTAAAATGATTC
ATGTGATTAGATTGGGCCCACCTGGACAAGCCCTCACTTT
GCCATGTAAGACAACATTATCCTGGAAGTGATATCTCTTC
ATATCCACAGAGTCTGTCCGTACTCAAAGGGGAAGCGATT
ACACGAGGGTGAGGGGACATTGGCGGGGCGGAGGGAGACG
GGAGGTCATTCTTAGAATTCTGCCTACCATACCACTTCTT
CCAGAAAGCCCTTTTCTGACCCCCTTCTTTTCTTTTCGAG
ACAGAGTCTCGCTCTGTCACCCAGGCTGGAGTGCAGTGGC
ACCATCTCCACTCAGTGCAAGCTCCGCCTCCCGGGTTTAC
GCCATTCTCCTGCCTCAGCCTTCGGAGTAGCTGGGACTAC
AGGCGCCCACCACCACGCCCGGCTAATTTTTTGTATTTTT
AGTAGAGACGGGGTTTCACTGTTTAGCCAGGATGGTCTCG
ATCTCCTGACCTCGTGATCCACCCAACTCGGCCTCCCAAA
GTGCTGGGATTACAGGCGTGAGCCACCGCGCCCAGCCTTC
TGATCCCTTCTAGTGAGAGCTAGCTCCTTCCCCTGCACCC
CATAGCACTATACGCTAATGAACGCATTGTGCGTGCATGG
GAGTTGCCGTGATCTAGCCTCCTCTCTCTACAGGGAGTAA
GAGGCCCCTGGCTTTGCTTATCTTTCATTGTCTTTCTTAG
TATTGATTCCTCAAAGTTCCTGAATCATTTTTATGCCAAA
ATGTATTTTAGTACTCTACTATATTTAAATATAGAGAGAC
ATATGAAGGACAAAAATCTCAAACTGTTCAAAGAAATGTA
CAGAGCAATGAAATAAGCGAAGTTCGAGGGAAGAGAAAGT
TCTTTAATCTAATTTTTATAAATGTTTTCCATGACATTTT
TTGTTGTGTCTTCTTCGTGGGTTAAATATGAAATATCCTT
CTTTATTTCTTTTATTGCTATTTCTTTAAATTATGTGATT
TTTTAAAATTGTGGTATCAATTCTCTTTTTATAAGTGGTA
AGGTGTATGTTTTACAAAGATCATTTAGGCTGGGCGCGGT
GGCTCATGCCTGTGATCCCAGCACTTTGGGAGGCCGAGGC
GGGAGGATCACGAGGTCAAGAGATCAAGACCATCCTGGCC
AACATGGTGAAACCCCATCTCTACTAAAAATACAAAAATT
AGCTGGGCGTGGTGGTGCGCGCCTCTAGTCCAGCTACCTG
GCTGAGGCAGGAGAATCGCTTGAATCCGGGAGGCAGAGAT
TGCAGTGAGCCGAGATTGCGCCACTGCACTCCAGCCTAGT
GACAGAGCGAGACTCTGTCTCAAAAAACAAACAAACAAAA
AGATCATTTAACTGGAACTTTAAAATCCAATCTAAGAGTC
TATCTTTTAATTAGCATATTTACCATTTACATTTATAGTG
ATTATTAATGTATTTAGACTTGTCACTACTATCTAATTTT
GTGTTTTCTTTTTCTCATGCTTTTTTTTCTGTCTTATTTA
ATAGAAATTGTTTTCTTATTATAATTCTAGGTGCAATATT
TTGGTGGTTTCCTTAAATTTTTAACATCCATACACTTTTT
TTCCTAACAAAGTTTAAAGTTAATCAGTATTTATATCCTC
TTCCTGAATGAGGCAAGAATTTAGTGCATTTTAATTTCCT
TCCAAACTGCACTCCCATACTTACTCTGATATTGGTATTT
GGTTCAGTTTGTTTTTAAACCTACAAAGCCCATTATTATT
ATTACTTTTTTTTTTTTTTTTTTTTGAGACAGAGTCTCAG
TGTGTCACCCAGGCCGGAGTGCAGTGGTATGATCTCGGCT
CACTGCAACCTCTGCCTCCCGGGTTCAAGTGATTCCCATA
TCTCAGCCTCTCAAGCAGCTGAGACTACAGGTATGCGCCA
CCTCGCCCAGCTAATTTTTTTTGTATTTTTAGTAGAGACA
GGGTTTCACCATGTTGCCCATGCTGGTCTCAAACTCCTGA
CCTCAAGTGATCCACCCGCCTTGGCCTCCCAAAGTGTTGG
GATTACAGGCGTGAGCCACCGCGCCCAGCCCCATTATTAT
TATTGTTAATTGACTACTAGTGGTCAATACATTTTTATAT
TTAGCTATATGGTCATGCATCACTTAATGACAGGGATATG
TTCCAAGAAATTAGTTGTTAGGTGATTTCGTCATTGTGCA
AATATCAAAGAGTATACTTACAAAAACCTAGATGGCATTT
TTAAATTTATTTGTAGTTTTAAATATGGAAAATCAAATGT
CCCAGCACTATTACTGAATATTGATCATTTCCCCCACTTG
ATCTGCAATGCCAGTATCAAATGCCACATGTCAGATTTCT
ATATATGCTTCATTACAATTTTATGGGACCACTGTTGTAT
TGCAGTCCATTGTTGATTGAAATGTCATTATGTGTCACAT
TACTGTGTTATCATCTATTACCAATATTTCTGTTCATTCT
TATTTTTTGTATTCTCTATCTTCCTTCCTTCTTTCTTTCC
TTTTTTTTTTTTTTTTTTTTTGAAACTGAGTCTTACTATG
TCACCCAGGCTGGAGTGCACTGGTGTGATCATGGCTCATT
GCAGCCTTGACCTCCTGGGCTCAAGCAATGCTCCCACCTC
AGCTTCCCGAGTAGCTGGGATGACAGGCGTGAGCCACCAC
ACCTGGCTAATTTTTGTATTTTTTGTAGAGATGAGGTTTT
GCCATATTGGCCAGGCTGGTCTCGAACACCTGGGCCTCCA
GTGATCCGCCGGCCTTGGGCTCCCAAAGTGCTGGGGTTAC
AGACATTGAGCCACCATGCCCAGCTTCCTTATTCATTTCT
GTCCTTTGGTAATTTTTCAGTGAGTGTATTTGGGCAGTAA
ACGTTCTAAGTCATTGTTTATTTTAAAATAATTTACTTTT
TCCCCCTACCTATTCATCCCTCCTCCCTAACCCCTGGCAA
CCTCTGATTTTTTTACCGTCTGCACAGTTTTGCCTTTTCC
AGAATGTCATATAGTTGGAATCATACAGTATGTAGCCTTT
TCATATTGACTTTTTTCACTTAGTAATATGCATTTTCAAG
TTGTACTTCTTTTAAAATATTGTTTTGGCTATTTGTGTCA
CTTCGTATTTCCAGATATATTTTAGAACCAATTTGTCAGT
TCACACACACACTTGTGCATGCACATACACATGCACAAAT
ACTTGTTAGGATTTTGGTTGAGATAATATTGAATATATAG
ATCAATTTTGGGGAAATGACTATATTTCAAATATTCAGTC
TTACAATTTTATCCTTTCATTTATTACATCATTCTTAATT
TTTCTCAATAATGGCTTATACTTTTCTTAGTAGGGGTGTT
GTACATCTTAGAATCCTATTGGTTTTCTAATTATTCATCA
ATTAGCTTGGTAAATTGTACTGTACTAGGAATTAGCCAAG
TTCACCTAAATTGGAAAATTCATTGGCGTAAACTTGTTCA
AAGCATCCTTTTAAAATATCTTTCATGTCTTCAGTTTCTA
TTAAGATGTTTCCGTCTTCATTTACAATGTTGATTATTTG
AACATTCTTTTTTTATTCTTGATCATTATCATCAGAGGTT
CATCATTTGACTGGGGTTTCCAAAGGGGCCAAGTTTGACT
CTGTTGTTCTTCTGTCTTGTGTACTTGTTTACGATTTGTA
TTTTTTAAAATTATTTCCTTCCTTCTGCTTTCTTTGAGTT
TATTTTGCTATTTTTATATAACTTTCTTAGATGGATTCTC
ATTGGCTCATTATTTTCAGCTTGTCTATGCTAGTCTGCTG
GAGTGAAATGAAATAATTACTTTTTTTGATTTGTTTTGTT
TAAAAATTTTTTAATAACATAAAATTCAAATATATTCAAA
AGTAAATGCATCATGATCTTTCACGTATCCATCACAGCTT
CAACTACTAGTGCATGGACATCATTTCATCTATGTCCTTA
CTTGTACTCGCTCCCACTGGCTATTGATTATTTTGAAGAA
ATTTCACATTATCCTTGCAGTGACAAAAAACAATAATTCC
TTACTATCATCAAATATCCAGTCAGTGTTTGCATTTCCCC
AATTCAGTTCTCGTCTCTCTCCCTCTCCCCATAGTTTAAT
ATTTAAATCAGGATTCAAATAAAGTGCAGACACAGTCTCT
TGATCTGTGTGCTCTTCCTATGTCCTTCTCTCACTCCCTC
TTTCCTTTGCAAGGTGCTTTTGAAGAAATGGGACCATGTG
ACCTATAGAGTTTCTCATCTTTTGGATTTTTCTAATTGTG
TCTCCTGGGTGTCATCTAACCCACGGGTCCGTGGCCTATT
GGGAATGGGACCGCACAGCAAGAGGTGAGTGGCGGGCAAA
TGAGCATGACTGCCTGAGCTCTGCCTCCTGTCAGATCAGT
GGCGGCATTAGATTCTTATAGGAGCATGAACCCTATTGTG
AACTTCACATGTGAGGGATCAGATTGCATGCTCTGTATGA
GAATCTAATGCTTGATGATCTGACGTGGAATAGTTTCATC
CTGAAACCATCCCTCCTCCCTGCCTGCATCTGTGGAAAAA
TTGTCTTCCATAAAACTGGTCCCTCATGCTGCAAAGTTTG
GGGACCACTGATCTAACCTGTTGTTTGGTCCCCTATATTT
CCTGTAAGCCAGTAGTTAGATCAGAGGCTTAATCCTTCAG
GTTTGATTGCTTTTGGCAAGGGTTTATATCCAGAATGTAT
AAATAACTCTCAAAAGTCAATAATACAGAAACAAACAACC
CAACTTTAAAAATGCATAAAAGATATGAACAGATATATTT
CACCAAAGAAGATATATAGGTGGCAAGTAAATACCTGAAA
AGATCCTCATCATTAGTCATTAGTAAATGATCTGATTTTA
ATTATTTAAACTAATTAATTAATAAAAATCAACTAATGAT
TATTACATTAGTAAAAAATTATGAAATTAATCATGAAAAT
TACTTGCATTAATGTATTTAAATTTTTATGTTAAAAACAA
ATTAACAGCACAATGAAACATCACTGTCTAATTAGTAATC
TAATTAGAATGGCTATAATGAAAAAAGACTGACCATACCA
AGTGTTGGCAAGAATGTGGAGTAACTGGAATTCTCATACA
CTGCTGGTGGAACATAAGATGGTGCAAATACTTTGGAAAA
TAGTTTGAAAGCTTTTAAAAAAGTTAAATATATAGCTACT
ATATGACCATTCCTAGTTATCTACCCAAAAGAAATGAGAA
CATGATGTGTCTAGGCAGACCTATACATGAATGTGTTCAT
AACAGCTTTATTCTTTTTTTTTGTTTTTGTTTGTTTGTTT
GTTTTTCTGAGACAGAGTTTCACTCTTGTTACCCAGGCTA
GAGTGCAATGGTGTGATCTTGGCTCACTGGAACCTCCGCC
TCCTGGGTTCAAGCAATCCTCCCACCTGAGCCTCTCAAGT
AGCTGGGATTACAGGTGTATGCTACCATACCTGGCTGATT
TTTGTATTTTTAGTAGAGACAGGATTTCACCATGTTGGGC
AGGCTGGTCTTGAACTCCTGACCTCAAGTGATCTGCTTGC
CTCAGACTCCCAAAGTGCTGAGATTATGGGTGTGAACCCC
CGTGCCTGTCCTAACAGCTTTATTTGAAATAGCTCAAACC
TGAGAACAACTCAATGGTTCATCAAGAGATTAATGGACAA
ACAAATTGTGGTACATCCAGACAATGAAATACTACTTAAC
AATCACGATAACAACAAAGAAGAAATGAAATATTGAGCTA
CATAAAAATATAGATAAATCTCAAAATAATTATTAAGTGA
AAAAAGCCAGGTCCCATAAGTATATACTGTGTGATTTCAC
TTACATAAAATTCTAGAATATGCAAGGTAATCTATAATGA
GAGAAATCAGATGGTGGCTGGCTACCTGGGGGATGGAGTC
GGGGAGGAAGGAAAAAGAGGTAGGGATTTCAAAGGGTGCT
GAATGTTAGGTTGAAACCTAATTCCCAATGCAATAATATG
AAGAGGTGTGGTCTTTGGGAGGGGATTAGGTAATGAGGGC
TCTGTCCTCATTAAGGGATTAGTGCCCTTGTAAAAGAGGC
CCAAGGGAGCTTGTTCACTCCTTCTGGCATGTAAGGACAC
AGCAAAAAGGTGCCATCTATGAAGCAGAGAGTCCCCACCA
GATACCAAATCTGCCGGTGTCTTGATTTTGGACTTCCCAG
CCTCCAGAACTGTAAGTAATACATTTCTATTGTTTATAAA
TCATCCTATCTATGGTATTTTATTATAGCAGCCTGAATAA
ATTAAGACAAATGGGCACCAGGAAACTTTGGGGTGTGATG
GACATGTTCATTATGTTGATTGTTGTGACATCTTTTCACA
GGCTTGTACATGTGTCAAAGTTGTCACTTTAAATATTGCA
ATTTTTTATGTGTCAATCGTACCTCAATGTGGTTGGCAGA
ATAATGACCCTAAAAGATATTCAAGTCTTAATCCCCAGAA
CCTGTGAATGAATATGTTCCCTGTATGGCAAAAAAGGAAT
TAAGGTTACAGATGGAATTAAGTTTGTTAATCAGCTAACC
TTAAAATAGAGAGATTATCTTGGACTATCTGGGTGGGCTC
AATGTAATCACAAGTGCCCTTAAAAGTGGAAGAGGAGGCA
GAAAAGTTGACCATAAGGATGCCACTGGAGAGGGATTTGA
GTTGACTTTGAAGGTAGAGGCTGTGAGTGAAGGAAAACAA
CAGCTTCTAGAAGCTGGGAACAGCCCTCATGTTACAGTCA
GCAAGAAAATGGGGATGTTGGCTCTGCATCTACAAGGAAT
TGAATTCTGCCAGCAGCAAGGAAGTGGATTCTCCCCTAGA
ACTTCCAGAAAAGGGTATAGCGTGCTGACACCTTAATTTT
AGTCCAGTGAAACCCATATTGGACTTCTGATCCACAAAAC
TGCAAAATAATAAGTTCGTGTTGTCTGAAGCCATTAAGTT
TATGGACGTTTGTTACAGCAGCAAACTAATATACTCAATA
AAGCTATTTTTTTTTTACAATGAATCTATTTTTAAAATAG
CACTTCATAGACCGTGTTGCATACTTCTGTCAGGAGGCAT
ATAAAGTCTGGTTACCTATCTGTGATGTTAGCTGCCATCA
ATTGTCTAGATTATTGCCTAGAACCATCAAGTCGTCATCA
CTTCCTAGTGATGACCTCTCAAGGCGCACGACATTTCCTT
CTTGGTTAACTGAACCAAACTTCCTCCTGAGATTTCTACT
CATTGAATCTAAGCCCTTTTCTATGCTGTGGCTCCTTAAA
TATTTGAAGACATGTCCTTACTTTTAAAAATCATTTTATT
ATGAAAAAATGGAAACACTATACAAAAATAGAATAATATA
ATGAACCCCTTTATGCCCATTTCTCATCTTCGACAATTAT
CAACTCCAGACCAATCTCATTTCATTTACACCCTCATCTA
CTTCTTCCATCCTTTATTATTTTGAAGCAAATCCCAGATC
TCATATAATTTTACCCATATATAGTTCTGTATGTATAACT
AGAAGAGAACTTAAAAAATAACCACAATATTATTATTACT
CTTACATTTACAATAATCTCATAATATCATTAACTATTCA
ATGACTTACTCCTATTGGTTAAGCATATAATCTTTATTTA
TTTGTTTATTTATTTTTGAGACAGAGTCTCAGGCGGGAGT
GTAGTGGTGCCATCTCAGCCCACTGCAGCCTTGACCTCCC
AGGCTCAAGTGATCCTCCCACTTCAGCCCCCTGAGTACCT
GGGACTACAGGCACCCACCACCACGCCTGGCTAATTTTTG
TATTTTTTGTAGAGACGAGGTTTTACCATGTTACCCAGGC
TGGTCTCAAACTCCTGGGCTCAAGCGATACACCCGCTGTG
GCCTCCCAAAGTGCTGGGATTACAGGCTTGAGCTACCACA
CCCAGCCTCATATGATCTTTTTTTTGAAACAATTCTCATG
AAGAGATCTTTCTGACTTAAAAAAAAATTCAGACACTCAG
AAGAGGGGTAAATAATTTCACCTCCAAGTTACACATGGTG
ACAATTTTTGTGCACATGATAATGATAGAAACAGGCTCAC
TGGGGAAGTTGAGTAACCATGTATACTTTGTCATTGGCAA
AAACTTTATTCAGATTTACAAAACAATGATGTTAAAATGT
AAAAAGTAATGTCTTTATAGAATTTACAATTATATAAAAA
CGTCATTTTTTAATCCACTGAAAGTTTATTTTTGCAAATG
TTTTGTTACAACTTAATTGTTAATTCAATTTTTCATAACC
TTATTGCAACTATATGTATAAATGTATACATTTTGCCGTG
TTTGCATATTTGCATACGCAAAACATATCTGCATATTTGC
ATACGCAAAACATATCTGCATATTTGCATACGCAAAACAT
ATCTGCATATTTGCATACGCAAAACATATCTGCATATGTA
GCATACGCAAAAACATATACTTATTTCACATATGTAATAC
CTGAGATGAAATAATAAGTCTGCTATTCCCTGGGGCTGTC
TTACAAACCTCCAGTTCCTACACATCCTGACATGCTTCTT
AGCAGCCACTCCGTGGGTGCTCTAGTTGCCCCTAGATTAT
TTCAGTACATCATGCTGCTACTGCTGCTTGAGGCATCTGG
GTGGCATTTTGTTTGCAGTTAGAACACCTACACCCAGAGA
TTCTACCTGCCCTCTTTGCAGCCCTTCTGTTGTGGAAAGC
ACCTCTTCTCTGAAGCACACTGAGTGAACAGCTGGATGAT
CTCATTTCCCAGCCTTCTAGTTAACTGCTTGGGTTCTAGA
TACAGAGTTGACCACATGCTATGCACCCTATCTTGGTCTT
GGACCATTTTGGTAGTTGGTAGCTAGGTTGTCTTTTCTTC
TCCTCTTCCAGTGCTGTGGTGGGTGGCCTGAATTGTGCTC
ACTTGCTTGCTCTTTCCTGAAAGATATGCTTTTCTTATTT
TCCAAAATGGTTGACTCAACTCAAGAACCAGCATCTCCCC
AGATTCAAAAGGGGTAAAGATTCTTAGTTTGTTTGCGCTG
CTATAACAAAATAGTTTTATTTTGTTATAAATAAAACTGA
GACTGAATAGTTTACAAACAACAGAAATTAATTTCTCATA
GTTCTAGAGGCTGGGAAGCCCAAGGTCAAGGCACCGGCAT
CTCTTCAGATGTTGCTTCTTGAGTTGAGTCAATCATTTTG
ACTTAAGTCTCCCATTTCTCTGTGAAGTTTCACTTCACCT
ATATAATAATATCTGATCCCCATAGCAATCCTGTGAAGTA
GGAAAAACAGGCATTATTATCCCCACTTAAAGAAAAAACT
GAGGCTTAGAAAGAGTCATGTAGGGTTTTGAGAAGGCATA
GACCTGTGAGGGAATGACTTGAATTAAAAATTCTGACCGG
GCGCTGTGGCTCATTCTTGTAATCCCGGCACTTTGGGAGG
CTGAGGCAGGTGGATCACCTGAGGTCAGGGGTTTGAAACC
AGCCTGGCCAACATGATGAAACCCCATCTCTACTAAAAAT
ACAAAAATTAGCTGGGCATGGTAGTGTGTGCCTGTAATCC
CAGCTACTTGGAAGGCTGAGGCACAAGAATCACTTGAACC
TGGGAGGCAGACGTTGTAGTAAGTTGAGATCACATCTCTG
CACTCCAGCCTGGGCGACAGAGCAAGACTCCATCTTGTAA
AGAAAAAAAAAAGATTCTTAGTCTGTGCTGCTATAACAAA
ATACCTGAGACTGAGACTGAGACTGAGTAGTTTATAAACA
ACAGAAATTTATTTCTCATAGTTCTAGAGGCTGGGAAGTC
CAAGATCAAGGCACCGGCAGATTCACTGTCTGGTGAGGAC
CCAGTCTCTCTGCTTCCAAGATGCTGTGTTGCTGCCGCAT
CCTCTGGAGAGGAGAAGCACTGTGTCCTCACATGGTAGAA
AGCAGAAGGGCAAAAGGGGCAAACGCTAGTTCCCACTATC
CCTTACATAAGGTCACTGATCCCATTCATGACTTAGTCAT
CTCTTAAAGCCCTCACTTCTTTTCTTTCTTTTTTTTTTTG
AGATGGAGTTTTGCTCTTGTCACTGAGGCTGGAGTGCAAT
GGCGCCATCTTGGCTCACTGCAACCTCCGCCTCCTGGGTT
CAAGCAATTCTCCGGCCTCAGCCTCCTGTGTAGCTGGGAT
TACAGGCATCCACCTCATGCCCAGATAATTTTTGTATTTT
TGTAGAGATAGGGTCTCACCATGTTGGCCAGACTGGTCTT
GAACTCCTGACCTCAGGTGATCCACCTGCCTCAGCCTCCC
AAATTGCTGGGATTACAGGTGTGAGCCACCACACCCAGCC
AGGGCCTCACTTAATAGTATCACATTGGCAATTAAGTTTC
AACATAAATTTTTGGGGAACATCCACACCATAGCAGACTG
TTTGGGGTAAGACTGGACAGATACTTTGCTTGGGGAATGA
AGAATCTAAAGAATACCATGGAGACCTGGGCTTCAGAGCC
AAGGGAGATGAGGACTCTAGACAGAGAGATTCAGACTTTC
CCAAAGACTTTGCTTTACTAATCAACACCAACAGCAAGTA
GTCCTGAGTGGGGAGGGGTCTGACTCTAATACTGTGTAAA
AATAATCGCAGCTACCCCTTATGGAATGCTTACTATGGTC
CAGGGTCTTGGCCAAATATTTTAAATATACCATCTCCTTT
AGTTCTCACAGTAAATGTTTTCCTCATTTTACAAATGAGG
AAATAGAGGCTTCCAGAGAGTAAATATATTGTCCAATACC
ACATGGCTATTAAGTGGCAGAGGTGGCTTCCAGTAGGATT
CTGTTTGACACTGCACCCATAATTTTAGCCACTCTGTTTC
TTTTCAGGGACTGACATTCTTGAACACCAAGTGGGCTTTA
TTTCAGGGCATAGCTAGGTGGACTTATGTTGTCCCTAAAG
GAGCTAATTTTCCCCTGCTTGTGTCTAAGAAACATTTGTT
AACAGAGACTCAGTAGGTCTTTGGTATCTCTCTCTCTCTC
TCTTTTTTTTTTTTTTTTTTTTTTTGAGACGGGGTCTTTG
TCTGTCACCCAGGCTGGAGTGCAGTGGAATGATTATAGCT
TACTGCAGCCTTGAACTCCTGGACTTGAGTGATCCTCTTG
ACTCAGTTTCTCAAGCAGCTGAGACAATAGGCATGCACTA
CCATGCCTGGCTAAGTTTTAAAATTTTTTTGTAGAGATGG
AGTCTTGCTATATTGCCTGGGCTGGTCTTGAACTCCTGGC
CTCAAGTGATATTCCTGCCTTGGGCCCCCAAAGTATTGGG
ATTACAAGCATGAACCACCGTGCCCTCTTGAACCACCGTG
CCCTCTTGATGGACCAATCTGTTGCTGTCCTGAAGGTCGT
GCTGCCCAAGAACTAACATACTTGGTAGAGGTTTTATTTT
AGTCTGTTGAAAAATCCTTTTGTTTATTGCCCTGTACCTT
CTTTGTTTTTGGAAACTTATTCTCAAGCTTAAATTAAAAA
AAAAATGATTTAGGCTGCTGGCATTATCTGAAAGGGACCA
CTTACCTTACCATTGTCCACCAAGATCTGCAAAAACCGCT
CACCATTTTTAGGTTCAATCAGTTTTGGGTTCATAGGCTA
ACTTACCCCCTGATTTAATGTGCAGCTTCAGCACATCTTT
AACTCTATAGTCAACATTGTCTTATCTAAACCTACATACA
TACTCACCGGAAATGACTGTACCAACTTGTAGCTATGAAG
CCTCAGTTCATCTCAACCTTGCCTTCCGGGAGTAGCCAGC
TATTATCTGGTTCAACGAGTTCTGTCAGTAAACCTGAAGC
CCAAGAAAATACTATGTATGGTTTCATGTATGTCCTTGCT
AGGATGTTTAGACCTGCGTCATGCTTTTGGGCCCTACCTC
AAAATCACAAGGGCTGTGATTTACAGCCCTTTTTATGGTT
ACCTAGAACTTTTGGTAGCCTTGAATTTGGGGAAGTAATC
GGATAGTTAGTAAACACCTACGCATTTGTGTTCATATAAA
GAAGCAGATAAACTGACCAAAAGAAACCTCTTCCAGTCTT
CATGGAATTCTAAGAGATGATTAAATCCTTCTTGAGAATT
TTTAATGCATACCCTATGCCACTTCAATTTTTGCAGCCTT
AAGCATACTAACAAAAGTGACACGCTTCAGCCTCTGCTGG
AGAACTCACAAGCTGTAGCTGCTGCTCTTGCTGCTGCTGC
TGCTGCTGCTGCTCAGAGTTCCTGCAAGGTTTCATTCAGC
TTTAGGAGGCACTACAACTTATGGTTAGGAGCCAAAGCTG
TAACTTCTAATTCTGGTCAAGATGCAATAACTGGCAATGG
ACTCGCCTTCCTGCCATAAACAAACATAAAACTAGATGAA
ACATATGAGGCAACTGTTTTCAGGCATTAAACAAGACAGT
CCAGGATTGTGATCCTTGAGGAAAAGAAAATGCCTGGGGT
AAGCCCCATTTGCCCTGGCTCTCTATCTGGGAGCAATTGC
TAGACTATGACATCACTAGGTAGAGAAAGAAAAGAGCATG
AGGGGACTCCTGTGACCTGAAGAGGCAGAGATTAGAGATT
AGGGCTGCTGATAAGGTTTAAACCTGTGGGAAGAAGAGAG
AACGCTTTGTAGGGAAAAGGGGGCATGGATATCGTGAGAC
ATATAAATCAGTAGGACAGGGTGGAGAGCCAAGGAACAAA
CCTGCATATATATAGTCAATTGGTTTTTGACAAAACGGCC
AAGATAATTAAACAGGGAAAGGATCATCTATGCCACAAAT
TGTCCTGGGAAAACTGACATCCATATAGAAAAAAAAAAGA
ACTTGGCTCTTACTTCACAACATTGTGTTAGTCTGTTCTC
ACACTGCTAATAAGGACATACCCAAGACTGCGTAATTTAC
AAAGGAAAGAAGTTTAATTGACTCACAGTTTCACGTGACT
GGGGAGGCCTCACAATCATGGCTGAAGGCGAATGAGGAGC
AAAGTCATGGCGACAGGCAAGAGAACATGTGCGGGGGAAT
TGCCCTTTATAAAACCATCAGATCTCGTGAGATGTATTCA
CTGTTATGAGAACAGCATAGGAAAAACCTGCCCCATGATT
CAGTTATCTCCACCGGGTCCCTTCCGTGACACGTGGGGAT
TAAGGGAACTATAATTCAAGATGAGATTTGGGTGGGGACA
CAGTCAACCATACCAGACATACACAAAATAACTAAAAATG
GATCATGGACCTAAAATTATAATATAAAAATGCTAGAAGC
AAACATGGGAGAAAATGAAACCTTGGGTTAAGCAAGATTT
CTTAGGATGCAAAAAGCACAACATATAAAAGAAAAAAATG
GTAAATTTAACTTCGTCAAAATTAGAATGTCTCCTCTTTG
AATGACACTCTTAAGAAAATAAAGGGGAGGGGCCAAGAAG
GCCAAACAGAAAGAGCTCCGGTCCGCAGCTCCCAGTGAGA
CCAATGCAGAAGGGGGTGATTTCTGCATTTCCAACTGAGG
TACCCAGTTCATCTCACTGGGACTGGTTAGGCAGTGGGTG
CAACCCATGGAGAGCGAGCAGAAGCAGGGTGGGGCATTGC
TTTACCCAGGAAGTGCAAGGAGCCAGGGGACCTCCCTTCC
TCAGCCAAGGGAAGCCATGAGGGACTGTGCTACCTGCCCG
GGTACTATACTTTTCTCATGGATTTTGCAATCGGCAGATC
AGGAGATTTCCTGGTGAGCCTACACCACCAGGGCCCTGAG
TTTCAAGCACAAAACTAGGTGGCTGTTTGGGCAGGCACCC
AGCTAGCTGCAGGAGTTTTTTCGTACCCTAGTGGCACCTG
GAACCCCAGCGAGACCGAACCATTCACTCCCCTGGAAAGC
GAGCTGAAGCCAGGGAGCCAAGTGGTTTCACTCAGCAGGT
CCCACTCCCACAGAGCCCAGCAAGCTAAGAACCACTGGCT
TGAAATTCTTGCTGCCAGCACAGCAGTCTGGTCGATCTAG
GACGATTGCGCTTCGGGGGAGGAGGGGCATCTGCCATTAC
TGAGGCTTTAGCAGGCGGTTCTCCCCTGACAGTGCTAAGG
AGACTGAGAGGTATGGACTGGGCGGAATTCGCCACAGTGC
GGCATAGCGGCTGTGGCCAGAGTGCTTATCTAGATTTCTC
CTCACTGGGCAGGGCATTTCTGAAGGAAATGCAGCAGCCC
TAGTCAGGGGCTTACAGATAAAATGCTCATCTCCCTGGGA
CAGAGCACCTGGGGGGAGGGGCTGCTGTGGGCACAGCTTC
AGCAGACTTAATCTTTCCTGCCTGCTGGCTCTGAAGACAG
CAGCTGATCCTGACAAGGGGGATTGTCCCAGCACAGCACA
CCAGCTCTGCTAAGGGACAGACTGACCCCTCAAGTGGGCC
CCTGACCCCAATGCTGACTAGAGAGTTAAAGATGTGCTGA
AGCTACACATTAAACCTCCCAACAGGGGTCAACAGACACC
TCATACAGGAGAGCTCTGGCTGGCATCAGGCCGGTGCCCC
TCTGGGACAAAGCTTTCAGAGGAAGGAGAAGGCAGCAATC
TTTGCTATTCTGCAGCCTTCACTGGTGATATCCAGGCAAA
CAGGGTCTGGAGTGGACCTCCAGCAAACTGCAGCAGACCT
GCAGAAGAGAGGCCTGACTATTAGAAGAAAGGCTAACAGA
AAGCAACAAAAACATCAACAAAAAGGACCCCCACACAAAA
ACCCCATCCAAAGGTCATCAGCCTCAAAGATCGAAGGTAG
ATAAATCCATGAAGATGAGGAAAAATCAGTGCAAAAATGC
TGAAAATTCCAAAAACCAGAATGCCTCTCCAGCAAGGACA
CAAAACTGGATGGAGAATAAGATTGACAAACTGACAGAGG
CAGGCTTCAGAAGGTGGGTGATAACAGACTTCTCTGAGCT
AAAGGAGCATGTTCTAACCCAATGCAAGGAAGCTAAGAAC
CTTAATAAAAGGTTACAGGAACTGCTAACTAGAATAACCA
GTTTAGACAGGAACATAAATGACATGATGGAGCTGGAAAA
AAAACAAAAACAAAAAAACAGCACAATAACTTCAGGAAGC
ATACAGAACTATCAATAGCTGAATCAGTCAAGCGGAAGAA
AAGATATCAGAGATTGAAGATCACCATGCTGAAAAAAAGT
GTGAAGACAAAATTAGAGAAAAAAGAATGAAAAAGAATGA
ACAAAGCCTTCAAGAAATATGGGACTATGTGAAAAGACCA
AACCTATGATTGATTGGTGTACCTGAAAGCGACAGGGAGA
ATGGAATCAATTGTGATATTATCCAGGAGAGCTTCCCCAA
CCTAGTGAGATGTGCCAACATTGAAATTCAGGAAATACAG
AGAACACCACTAAAGTACTCCTCAAGAAGATCAACCCCAA
GGCACATAATCATCAGATTCTCCAAGGTTGAAATGAAGGA
AAAAGTGTTAAGGGCAGCCAGAGAGAAAGGTCAGGTCACC
TACAAAGGGAAGCCCATCAGACTAACAGTGGATCTCTCTG
CAGAAACCCTACAAGCCAGAAGAGAGTAGGGGCCAAAATT
CAATGTTCTTAAAGAAAAGAATTTTTCAACCCAGAATTTT
ATATCCAGCCAAACTAAGCTTCAAAAGCAAAGGAGAAATA
AAACTCTTTCCAGACAAGCAAATGCTGAGGGATTTTGTCA
CCACCAGGCCTGCCTTACAAGAGCTGCTGAAGGAAGCACT
AAATATGGAAAGGAAAAACTGGTAATAGCCACTGCAAAAA
CACACCAAAATATGAGACTATTGACACTATGAAGGAACTG
CATCTACTAATGTGCAAAATAACCAGCTAGCATCATGATG
ACAGCATCAAATTCACACATAACAATATTGACCTTAAATG
TAAATGGGCTAAATGCCCCAATTAAAAGACACAGACTGGC
AAATTGGATAAAAAGTCAAGACCCATCAGTGTGCTATATT
CAAGAGACCCATGTTATGTTCAAAGACACACATAGGCTCA
AAATAAAGGGATGAAGGAATATTTACCAAGCAAATGCAAA
GCAAAAAAAAAGCACTTTTTTTTTTTTTGCTTGCAAGTAG
GTTGCAATCCTAGTCTCTGATAAAACAGACTTTAAACCAA
CAAAGATCAAAAAAGACAAAGAAGGACATCACATAATGGT
AAAGGGATCAATACCACAAGAAGAGCTAACCATCCTAAAT
ATATATGCATCCAATACAGGAGCACCCAGATTTGTAAAAC
GAGTTCTTAGAGACCTACAAAGAGACTTAGGCTCCCACAC
AATAATAGTGGGGGATTTTAACACCTTGCTGTCAATATTA
GACAGATCAATGAGACAGAAAATTACAAGGATATTCAGGA
CTTGAACTCAGCTGCAGACCCAATAGATATCTACAGAACT
CTCCACCCCAAATCAACAGAATAAACATTCTACTCAGTGC
CACATGGCACTTATTCTTAAACTGGCCACATACTTGGAAG
TAAAAGACTCCTCAGCAAATGCAAAAGAATGGAAGTCATA
GCAGTTTGCCAGACCGTAGTGCAATCAAATTCGAATTTAG
GATTAAGAAACTCACTCAAAACCGCACAACTACATGGAAA
TTGAACAACGTGCTTCTGAATGGCTTCTGGGTAAATAACG
AAATGAAGGAAGAAATAAAGAAGTTCTTTGAGACCAATGA
GAACAAAGAGACAATGTACCAGAATCTCTGGGACACAGCT
AAAGCAGAGTTTAGAGGGAAATTTACAGCACTAAATGCCC
ACATTGGGAAGCTGGAAAGATCTGAAATTGACACCCTAAC
ATCACAATTAAAAGAATTAGAGAAGCGGCCAGGCGCTGTG
GCTCACACCTGTAATCCCAGCACTTTGGGAGGCTGAGGCG
GGTGGATCACGATGTCAGGAGTTCAAGGCCAGCCTGGCCA
ACATGGTGAAATCCTGTCTCTACTAAAAATATAAAAATTA
GTTGGATGTGATGGTGGGTGACTGCAGTCCCAGCTATTCG
GGAGGCTGAGGCAGGAGAATAGCTTGAACCTGGGAGGCGG
AGGTTGCAGTGAGCCGAGATCCCACCATTGCACTCCAGCC
TAGGACAGAGTGATACTTTGTCTAAAAAAAAAAAAAAAAA
AAAGAACTAGAGAAGCAAGAGCAAACAAATTCAAAAGATA
GCAGGAGACAAGAAATAACTAAGATCAGAGCAGAACTGAA
GGAGATAGAGACACGAAAAACCCTTCAAAAAATCAATGAA
TCCAGGAGCTGGTTTTTTGAAAAAATTAACAAAATAGATA
GACCGCTAGCTACACTAGTAAAGAAGAAAAGAGAGAAGAA
TCAAATAGACATAACAAAAAATGATAAAGGGCATATCACC
ACTGATCCCACAGAAATACAAACCACCATCAGAGAATACT
ATAAACACCTCTATGCAAATAAACTAGAAAATCTAGAAGA
AATAGATAAATTGCTGAACACATACACCCTTCCAAGACTA
AACCAGGAAGAAGCTGAATCCCTGAATAGACCAATAACAA
GTTCTGAAATTGAGAAAGAAATTAATAGCCTACCAACCAA
AAAAAGCCCAGGACCAGAAGGATTCATAGCCGAATTCTAC
CAGAGGTACAAAGAGGAGCTGGTACCATTCCTTCTGAAAC
TATTCCAAACAATAGAAAAAGAAGGACTCCTCCCTGATTC
ACTTTATGAGGCCAGCATAATCCTGATACCAAAACCTGGC
AGAGACACACCAAAAAAACTCCACAAAATTTCAGGCCAAT
ATCCCTGATGAACATCAATGCGCAAACCCTCAATAAAATA
CTGGCAAACCAAATCCAGCAGCACATCCAGAGCTTATCCA
CCATGATCAAGTCGGCTTCATCCCTGGGATGCAAGGCTGG
TTCAACATATGCAAATCAATAAACGTAATCCATCACATAA
ACAGAACCAATGACAAAAACCACATGATTATCTCAATAGA
TGCAGAAAAGGCCTTCAATAAAATTCAACATGCCTTCATG
CAAAAAACTCTCAATAAACTAGGTATTGATGGAACATATC
TCAAAATAATAAGAGCTATTTATAACAAACCCATAGCCAA
TATCATACTGAGTGGGCAAAAGCTGGAAGCTTTCCCTTTG
AAAACTGGCACAAGACAAAGATGCCCTCTCTCACCACACC
TATTCAGCATAGTATTAGAAGTTCTGGCCAGGGCAATCAG
GCAAGATAAATAAATAAGGGGTATTCAAATAGGAAGAAAC
GAAGTCAAATTGTCTCTGTTTGCAGATGGCATAATTGTAT
ATTTAGAAACCCCATTGTCTCAGTCCAAAAACTCCTTAAG
CTGATAAGCAACTTCGGCAAAGTCTTAGGATACAAAATCA
ATGTGCAAAAATCACAAGCATTCCTATATACTAATAATAG
ACAAGCAGAGAGCCAAATCACGAGTGAACTCCCATTCACA
ATTGCTACAAAGGAATAAAATACCTAGGAATACAACTTAC
AAGGGATGTGAAGGACCTCTTCAAGGAGAACTACAAACCA
CTGCTCAAGGAAATAAGAGAGGACAAAAACAAATGGAAAA
AAAATTCCATGCTCATGGATAGGAAGAATCAATATTGTGA
AAATGGTCATACTACCCAAAGTAATTTATAGATTCAATGC
TATTCCTATCAAGCCACCATTGACTTTCTTCACAGAATTA
GAAAAGAAACGACTTTAAATTTCATATGGAACAAAAAAAG
GGCCCATATAGCCAAGACAATCCTAAGCAAAAAGAGCAAA
GCTGGAGGCATCATGCTACCTGACTTCAAACTATACTACA
AGGCTACAGTAACCAAAACAGCATGGTACTAGTACCAAAA
CAGATATATGGACTAATGGAACTGAACCAAGACGCCAGAA
ATAACACCACACATCTATAACCATCTGCTCTTTGATAAAC
CTGGCAAAAACAAGCAATGGGGAAAAGATTCACTATTTCA
TAAATGGTACTGGGAAAACTGGCTAGCCATATGCAGAAAA
CAGAAACTGGACCCCTTCCTTACACCTTATACAAAAATTA
ACTCAAGATGGATTAAAGACTTAAATGTAAAACCCGAAAC
CATAAAAAACCCTAGAAGAAAACCTAGGCAATACCATTCA
GGACATAGGCACGGGCAAAGACTTCATGACTAAAACACCA
AAAGCAATTGCAACAAAAGCCAAAATTGACAAATGGGATC
TAATTGAACTAAAGAGCCTCTGGACAGCAAAAGAAAGTAT
CATCAGAGTGAACAGGCAACCTACAGAGTGGGAGAAAATT
TTTGCAATCTACCTATCTGACAAAGGTCTAATATCCAGAA
TCTACAAGGAACTTAAACAAATTTACAAGAAAAAAACAAA
CAACCACATCGAAAAGTGGGTGAAGAATATGAACAGACAC
TTCTCAAAAGAAGACATTTATGCAGCCAGCAAACATATGA
AAAAAAGCTCATCATCACTGATCATTAGAGAAATGCCAGT
CAAAACCACAATGAGATACCATCTCATGCCAGTTAGAATG
GCAATTCTACGTCAGGAAACAACAGATGTTGGCAAGGCTG
TGGAGAAATAGGAACACTTTTACACTGTTGGTGGAAATGT
AAATTAGTTCAACCATTGTGGAAGACAGTGTGGCAATTCC
TCAAGGATCTAGAACCAGAAATACCATTTGACCCAGCAAT
CCCATTATTGGGTATATACCCAAAGCATTATAACATTCTA
CTGTAACGTCACATGCACATGTATGTTTACTGCAGCACTA
TTTACTAAAGCAAAGACTTGGAACCAACCCAAATGCCCAG
CAATGTCAGACTGGATAAAGAAAATGTGGCACATATACAC
CATGGAATACTATGCAGCCTTAAAAAAGAATGAGTTCATG
TCCTTTGCAGGGACATGGATGAAGCTGGAAACCATCATTC
TCAGCAAACTAACACAGGAACAGAAAACTAAACACCATAT
GTTCTCACTCATAAGTGGGAGTTGAATAATGACAACACAC
GGACACAGAGAGGGGAACATCACATCCCGGGGCCTTTCCA
GGGCGGGGGTGAAGGGGAGGGAGAGCATTAGGACAAATAC
CTAATGCATGCGGGGCTTAAAACCTAGATGATGGACCGCC
AAGACCATGTCTGCCTGGTGAGCACAGAGCCTTGCCCTCG
CTGCTCTGCCGCCTGTCCACACCCGCTGCCAGCTCACCAT
GGATGATGATATCGCGGCGCTTGTCATTGACAACAGCTCC
GGCATGTGCAAGGCTGGCTTCACAGGTGATGATGCCCCCC
GGGCCATCTTCTCTTCCATGGTGGGGCGCCCCAGGCACCA
GGGCATGATGGTGAGCATGGGTCAGAGGATTCCTATGTGG
GTGACGAGGCCCAGAGCAAGAGAGGCATCCTGACCCTGAA
GTACCCCATCGAGCATGGTGTCATCACCAACTGGGACGAC
ATGGAGAAGATCTGGCACCACACCTTCTACAATGAGCTGT
GTGTGGCCCCTGAGCAGCACCCCGTGCTGCTGACCAAGGC
CCCCTGAACCCCAAGGCCAACTGCGAGAAGATGACCCAGA
TCATGTTTGAGACCTTTAACACCCCAGCCATGTACGTGGC
CATCCAGGCTGTGCTGTCCCTGTTCGCCTCTGGCCGTACC
ACTGGCATAGTGATGGACTCCGGTGATGGGGTCACCCACA
CTGTACCCTTCTATGGGGAGTATGCCCTCCCCCACGGCAT
CCTGTGTCTAGACCTGGCTGGCTGGGACCTGACTGACTAC
CTCATGAAGATCCTCACCGAGCGCGGCTACAGCTTCACCA
CCACGGCTGAGCAGGAAATCATGCGTGACATCAAGGAGAA
GCTGTGCTACATTGCCCTGGACTTCGAGCAGGAGATGGCC
ACGGCGGCCTCCATCTCCTCCCTGGAGAAGAGCTACGAGG
TGCCTGATGGCCAGGTCATCATCAACGGCAATGAGCGGTT
CTGCTGCCCTGAGGCATTCTTCCAGCCTTCCTTCCTGGGC
ATGTAATCATGTGGCATCCATGAAACTACCTTCAACTCCA
TCATGAAGTGTGATGTGGACATCTGCAAAGACCTGCACGC
CAACACAGTGCTGTCTGGTGGCACCACCATGTACCCTGGC
CTGCATCGTGGACAGGATGCAGAAAGAGATCACTGCCCCG
GCCCCCAGCACGATGAAGACCAAGAACATTGCTCCTCCCG
AGCGCAAGTACTCCGTGTGGATCGGCACCTCTATCCTGGC
CTCTCTGTCCACCTTCCAGCAGATATGGATCAGCAAGCAG
GAGTATGACGAGTCCGGCCCCTCCATTGTCCACTGCAAAT
GCTTCTAGGCGGACTGTGACTTAATTACATTACACCCTTT
CTTGTCAAAACCTAACTTGAGCAGAAAACAATATGAGATT
CACATGGCTTTATTTGTTTTTTTTGTTTTTTTGGCTGGAC
TCAGGATTTAAAAACTGGAACGGTGAAGGTGACAGCAGTC
TGTTGGAGCGAGCATCCCCCAGAGTTCTACAATGTGGCCA
AGGACATTGATTGTACGTTGTTCTTTTTTTAAAAATAGTC
ATTCCAAATATCATGAGATGCATTGTTACAAGAAGTTCCT
TGCCCTCCTAAAAGCCACCCCACTTCTCTCTAAGGAGAAT
GGCCCAGTCCTCTCCCACATCCACACAGGGGAGGTGATAG
CATTGCTCTCGTGTAAATTATGTAATGCAAATTTTAAAAA
ATCTTCGCCTTAACACTTTTTTATTTTGTTTTGTTTTGAA
TGATCAGCCTTTGTGGCCCCCTTTTTTGTCCCCCAACTTG
AGATGTATGAAGGCTTTTGGTCTCCCTGGGAGTGGATGGA
GGCAGCCAGGGCTTACCTGTACACTGACTTGAGACCAGTT
GAATAAAAATGCACACCTTAAAAAAAAAAAACCTAGATGA
CGGGTTGATTGGTGCAGCAAACCACCATGGCAAATGTATC
CCTGTGTAACAAACCTGCATGTTCTGCACATGTATCCAAA
AACTTAAAGTAAAATTTAAAAAATTGAAAAATAAATAAAT
TAATTAAAAAAAAGAAAACGAAAGCAATGCACCTTTGGGA
GAAAATGTTCCCAATACACATTTCTGTTAAAGGACATTTT
CCCAGAATCTATAAAAAATTCTTACAACTCCATAATAAAT
AATTCAGTTAAAGATGGGCTTACACTTGAACGGATACTTC
ACGAAAAAATACAGATGGCCAATAAGCATATGAAAAGATG
CTTATCACAAGTTATCAGACAATATCAAGTGTTCTCAAAT
ATGTGGAGCACCGGAACTCTTTTGTACATTGCTAGTGGGA
ATGTGAAACAGTACAACCGTCTTGGAAAAGTCTGCCAATT
TTTAAAATAAAGGTAAACATACACCCACCAATTCTATTAC
TAGATATGTATCAAAGAAAAGTGAAAACAGGTTGGGTGCA
GTGGCTCCCAGCACTTTGGGAGGCCAAGGTGGGTGGATCA
AACTCCTGATGTCAGCAGTTTGAAACCAGCCTGGCCAACA
TGGTGAAACCCCTGACTCTACCAAAAAATACAAAATTAGC
TGGGCCCACGCTGGTAGGTGCCTGTAGTCCCAGCTACTGG
GGAGGCTGAGGTGGGAGAATAGCTTGAACCCGGGAGGCGG
AGGCTGCAGTGAGCTGAGATCATGCCACTGCAGTCCAGCA
TGGGCGACAGAGTGAGACCCTGTCTCAAAAAAAAAAAAAA
AAGTGAAAACTTGTTCACAGAAAGGCTTGTACATAAATGT
TCGTAGCAGGTTTATTTATTCACAATAGCCAGAGAAATAG
GAAATAACCCAAATATCTCTCTGTAGGTGAATGGGTACAA
AAATCGTGGTACATATAAATAGTGGAAAGTTATGTAGCAA
TAATAGAAATAAATTACTGATATATGCAATAACATGAATG
AATCTCAAAAGATTATGCTGACTAGTGAAATTTGCTAAGA
GAGTAAGTCTTAAATGTTTTCACCACACATACACAAATGG
TAATTATGTGAGGTAATGGTTGTGTTAACTAACTTGATCA
TAGTAATCAGCTTAACATTTATATGTATATCAAAGCATCA
TGTTGTATACCTTAAACATATATAATCGTATTTGTCAGCT
ATTCCTCAATAAAGCTTGGGAAGACCCTTACACGCTTAAA
AAATGTAACACCGTTAAGAGGTAAACAGATGGCAATTCTG
CTTTGTACAATACAAGCAAGGTTTGATCTTATTCATATGA
CTTTTAAAATTGTATATAAAAATGAGACTGAGGCCGGGTG
TGGTGGCTCATGCCTGTAATCCCAGCACTTTGGGAGGCTG
AGGTGGGCAGATCACCTGAGGTCAGGAGTTCGACACCAGC
CTAGCCAACATAGAGAAACCCCATCTCTACTGCAAATACA
AAATTAGCCAGGCGTGGTGGTGCATGCCTGTAATCCCAGC
TACTCGGGAGGCTGAGGCAGGAGAATTGCTTGAACCCAGG
AGGCGGAGGTTGTGGTGAGCCACGATTGTGCCATTGCACT
CCAGCCTGGGCAACAAGAGCGAAACTCCGTCTCACAAAAA
AAAAAAAAAAAAAAAAAAAGAGAGAGAGAGACTGAAAATT
GAAATCTCTCTTTGAGAAACAGACACTTATCTGTGTAGGG
TACAGGAATTTCAAATTATAATTCCCCCCAAAATACAACA
ATAACAACAAAAACGTTATGCTGAACAAAAGAAGAGCAAC
ACGAAAGAGTACATACTATTTCATTTTATTCATATGACAT
TCTGGAACACGGAAAACTACTCTCTGGCATCAGAAAGTGG
ATCTATGGTTGCCAGTGTAGGGAAGACTAATACAAAGGTG
TATGAGGATGAAGGAAATGTTATATAGCTTGATCTGTTTG
TGTTTGCAAGGGTGTATACATTGGCAAAACTCAAATAACT
ATACATTTAAGATATGTGCATTACTTTGTATGTAAATTAT
ACCTCAATAAAGTTGATTTAAAAAATGAAGAACACAGGCA
GAGCTGGCTAGTCAGGCTGTGATTAAACTGGTGTGTGAGT
GGTAAATTCAGACAGGAGCTGTTACTGAGATAGTAATCAT
AAGGTAAGTGGCAGAGAACCAAATTGTGGGCAGAGCAGGC
TCAAGTTGCTAAGCAAGCTGTCATAGACAAGGAGGGCAGA
AAACCTTAGCGAAACATAACACCACAGATGAATCTAAGAC
AGACCCGCATTACAGTGACCTGTTACTATTTCTCACTTGT
ACCCCTTGTATAAGTTACTTATCTAAGTTCGAATTTCTTT
ATCTGTAAACTGGGAATATTAATAGTATCAATTTCATAGG
GTTGTTGTGAGATTTAATAAGATATTATATGTTGTATACT
TCCAAGATCTGTCATGGAACTTAAAAATCAAAGGTAGTTC
CTATTACTACTACACATGGTTTTTTCTGATCACATCATGA
AAGAATGCAGTTGATAATTCAGCCCATTTTTCAGAAGAGC
TGCCTTTATAGATCTCAGAGTAGATGTGCACCTTTGCCTA
CCACCCACAGATCAGGCAGGCAGAACATACAGACCATACT
CTGGAAAAGCACCTTCTTTAATGCCTACTATCAGCAGGGA
AATTGGGCTAAACTTCCTCTCCCAGCTGAGCTAGAGTATG
ACAATCTGTGTGCCTGGATACAGGGAGAGGCCCAATCTTT
TATTACGAATTGAGATTTCTTTGGAGCAGAGCTACCCAGT
TAGCCTGGAGCTACTCCAGGCTGACTCGAGTAAAAATGGG
CTCATCTGACCCAGCTAGGTGTCAGAACAACGGGTCTGTC
TTAGATTCATCTGTGGTGTTATGTTTCGCTAAGGTTTTCT
GCCCTCCTTGTCTATGACAGCTTGCTTAGCAACTTGAGCC
TGCTCTGCCCACAATTTGGTTCTCTGCCACTTACCTTATG
ATTACTATCTCAGTAACAGCTCCTGTCTGAATTTACCACT
CACACACCAGTTTAATCACAGCCTGACTAGCCAGCTCTGC
ACCACCTCCTGCAGAACTTCTTGCCCAGATGGCTGCTGCC
TTCTTGCCCAGATGGCTCTTCTCTGGGAGCCACCAGAAGA
GTGAACCCTTCAGACTGAATAGCTCTCTGCTGGCACCTGG
GAGAAGCAGGAAGAAATTTTTAGATTACGCTTCTCTGAAT
TTCTAATCTGAAGTATCAAAGCTGCATTCCATCACCCCTG
CAAGGGATTTCAGTCTAAGATAAGAATTGAGGATGCATAA
TGGGTGGAGATTAAGACCAGAGTTTAATGAAGCGGGGTTT
GATACAGCTCGTGCATGCAATGCCTTATGTGTCTTTGTAT
CTCTTGTTTTAGAGAAAGCCTTTCTGTTTGCAAGAGCTTC
CTCTCTTTCGACTTTTCATTCCATATGTTCCCTTGCCTTT
GGATATTGCTCAGGTTAACCTAAAAACACACACAGTGATG
ACAACGTGTAAAACATTCTATTTGTTTCTTTAGGCAATAT
TACATAGTGGTTTTCACCTTAGGCAGGCATAGATTTGAAT
CATCTCTGCTATTTATGAGTTGTGTGATTTGGGGTGAGGC
CCTCTGCTCTAGCCATTCTGGCCTTTCTTCTGCCTCTCCA
GCATGCCAACCTCACTTTTCCAGGGTTTTTGCATTTGCTC
GTCTCTCTGCCTGAGACCCTTTTCATCCAGGACTTCTGAG
GATAGTTTGTTCTTGTCACTCAGATCTCTGTTCAAATGTC
ATCTCTTCAGATAGAACTTTCCTCACCATTATTTCTAAAA
TGCCCCACCTCGGTCACTATTGCACCATCTTATTTTAGTG
TCTTCATAGCATTTATCTTATTTACTTGTTTATCATCTCT
CTTCCCCAATTAGAATAAAAACTTCTAAGCTGGGCACAGT
GGCTCACGCCTGTAATCCTAGCACTTGGGGAGGCTGAGGT
AGGCGGATAGCTTGAGCTCTGGAGTTTGAGACCCACCTGG
GCAACGTTGCCATATCTTATCTCTACAAAAAAATACCAAA
ATATTAGCTGGGCACAGTGCCATGCACTTGTAGTCCCAGC
TACTCCAGAGGCTGAGGTGGGAGGATCACATAAACCAGGG
GAGGCTGAGGCTGCAGTGAACTGTGATCATGCCACTGCAC
TCCAGCCTGGATGACAGAGTGAGAGCCCGTCTACAAAAAA
AAAAAAAAAAAAAAAAAAAAAAGGAATAAAAACATCTAGA
GAGCAGGGCAGGGCAGGAGGAACTTATCTGTCTTTTTCAC
CACGGTATCCCTAAAGTTTAGAATTGTACCCAGCACATAC
ATAGCAGGTTTTTAGAAAGTTATCTATTCAATCAGTCAGT
AAGTTAGCATCTCTAAGCTTTAGTTTATCTGTAAAATAGA
GATAATAGTACTTTCCCATAGGGTTAATGTAATATGAGGA
AATGTTCGTAAAGGGCTGAGCGTGATGCCTGACATATAGT
AATTGTGCTATAAATGGTAGACATAGTTATTATTCTTTCT
GCCTTCATTTCCCCTCTTCTGAGTATATAAGCTCCTCTAG
AGCATAGACAATGCCTTATTTGTATATTTCATATTGCTAT
AGATATAGTCGACAGTAAAACTTAGTTTCAATGAAATAAA
ACTTTTTCCTAGTAAATCAAGGCTTTGAATAAGTGAAATA
GAAAAATACACTAACTGAACCAACCAAAGATGGTGAGCTC
ATCTTTTGGACTCAGTTAATCAGCCCTCCTCCCAGTGAGG
GCTTTCATGACTGTCTCATCCTGGGAGGGTCAGGGGATAA
GGTGACTATCCCTTGTATGGACTTCAGCCAGAGCATCAGT
GCATTTGATTTCACTCATGTGCTCGTAGGTACATTTTCCT
CTGCTAGATTGCATGTGCTTTGAATTACTTACCTTTGTAT
CCCCACTGGCTGGCCCCTTGCCTTCTCTCGTACTCAGTAT
AGAAGTATTGAAGAATAGAACAGTGGTAAAGGGACAATAG
TACAGGGATTAAGAATGTAGACTTTGGACTCAAAGCATCT
AGGTTCAAATCCTAGCTTCTAGCTTCTGCCACTTACCAAC
TGGGAGGCTTCAGACAAGTTACTTCTTTGTGTGCCTCAAG
TTCCTCATTCATAAACTGAGGAGGAAAAAAAGTACCAATT
TCATGAATATGGCAATGAAAAGATTTTCTGCCTATAGGGT
TCTTATAATAATGCTTTTTTTTTTTTTTTTTTGAGACAGA
GTCTTGACCTGTCGCCCAGGTGATCTCGGCTCACTGCAAC
CTCCACCTCCCAGGTTCAAGCAATTCTCCTGCCTCAGCCT
CCCAAGTAGCTGACACTACAGGTTTGCACCACCATACCTG
GCTAATTTTTGCATTTTTAGTAAGATGGAGTTTCACCATG
TTGGCCAGGCTGGTCTTGAACTCCTGACCTCACGGGATCC
ACCCACTGTGGCTTCACAAAGTACTGGGATTACAGGCGTG
AGCCACCACGCCTGGCCTAATGCCTTCGATTTTATGTGTA
CTTCATTTCACATAGATGGGCCCCAGACAGTGACTGGATC
ATGATAGACATTCAGTTGTGTTTATTGAATTAAATTGAAA
ACTTTAATGTAAATTGATATTCAGGGGTAAAGAAAAGCAT
GTTTATTTATTTATTTTTGTAGCTGGGGCTATAGGAGCAT
GCCACCATGCTGGGCTAAATGCATATTTAAGTGGACAGGG
AGAACTTGCCATAGTCGGTTCTTTTGTATAAGCATACTTT
GATTACTTTTTTCAAGTTCATATTTATTCTATTAGATGTA
GTAAATGTGATGTATGTTTGAAAATAGATTTCAGGGTATG
TGTGGTTGGGGAATTCATGTGGAGGTCAGAGTGGAAGCAG
ATGTGAGAGGGTCCAGCAAAAGAAAACATGGCTGCCAAAG
TGTTTGAGTCTATCGGCAAGTTTGGCCTGGCCTTAGCTGT
TGCAGGAGGCGTGGTGAACTCTGCTTTATATAATGTGGAT
GCTGGGCACACAGCTGTCATCTTTGACCGATTCCATGGTG
TACAGGACATTGTGGTAGGGGCAGGGACTCACTGTCTCAT
CCCCTGGATACAGAAACCAATTATCTTTGACTGCCGTTCT
CGACCACGTAAAGTGCCAGTCATCACTGGTAGCAAAGATT
TACACAATGTCAACATCACACTGCGTATCCTCTTCTGGGC
CATTGCTAGCCAGCTTCCTGGCATCTTCACCAGCATTGGA
GAGGACTATGATGAGCGTGTGCTGCTGTCCATCACGACCA
ACATCCTCAAGTCAGCGGTGGCTCGCTTTGATGCTGGAGA
ACTAATCACCCAGAGAGAGCTGGTCTCCAGGTAGGTGACC
TTACGGAGCGAGCAGCCACCTTTGGGCTCATCCTGGACGA
CGTGTCCTTGACACATCTGACCTTCGAGAAGGAGTTCACA
GAAGCGGTGGAAGCCAAACAGGTGGCTCAGCAGGAAGTAG
AGAGGACCAGATTTGTGGTGGAAAAGGCTGAGCAGCAGAA
AAAGGTGGCCATCATCTCTGCTGAGGGCGACTCCAAGGCA
GCTGAGCTGATTGCCCACTCACTGGCCACCGCAGGGGACG
GTCTGATCGAGCAGGACGCTGCGGAAGACATCGCGTACCT
GCTCTCACGCTCTTGGCACATCACCTATCTGGCGGCGGGG
CAGTCAGTGCTCCTCCAGCTGCCCCAGTGAGGGCCCACAC
TGCCTCCACTTCCGCGGGCTGACCGGGCCACAGCCCCGGT
GATTCTTAACACCGCCTCCCTTCTGCCCCCACCCCAGAAA
TCACTGTGAAATTTCATGATTGACTTAAAGTGAAGGAAAT
AAAGGTAAAATCACTTCAGATCTCAAAAAAAAAAAAAAAA
GAAAGAAAATAGATTGCAGAAAACAATTACTTTAGGAAAA
AATATCTTCAGTGGTTACAGTTTGAGGACTCATCGGTTTG
AAGTGAAAATTCTCTCTAAGCAGATACTACTCTCCTTTTT
CAGTTTTGTAGTCTCCTAAATTTACCTTCTCTGCTGACCT
TTTAAAAGCTTCTTCTGGGCCTTAACTAGAGCAATAAAAA
TTGAATTTGGCCAAGACTTTTACAAATGTTACTCTTGGGA
GTCTCTCTGAACCTGTTCTGGGGTTCAGGGGCTGCCTAAC
AAAATACAAAAAAAGTTACTCTTTCTCAATTAATGTACAT
TGGGCAACAATAGCGGGTGGGGTGAAATATTCTCAACTGT
CAATAACCAACTTAAATGTCATACATAACAGTTATTAGAA
GTGAGTTATGGATTCCTCATAAGTGGGATTTAAATGATGA
TATAAAATCATCGAGTTAGTTTTTCCTTTTCTCTCCTTTT
TTTTTTTTTTTTTTTGAGATGAGTCTCACTCTGTCGCCCA
GGCTGGACACAGTGGAGTGATCTCGGCTCACTGCAACCTC
CACCTCCCTGATTCAAGCAATTACCCTGCCTCAGCCTCCT
GAATAGTTGGGATTACAGGCGCACACCACCATGCCTGGCA
AATTTTTTTTTTTTTTTTTTTGTATTTTTAGTAGAGACGG
GGTTTCACCATGTTGGCCAGACTGGTCTTGAACTCCTGAC
CTCAGGCAATCTGCCCACCTCAGCCTCTCAAAGTGCTTGG
ATTACAGGCGTGAGCTACCATGCCCGGTCTAGTTTTTCCT
TTTCTAATTATTTATCTTTAGCTATTCAGAGAAAAACTTT
TGTGGCAGCAACACAATTACATTCATTTAGTAATTGAGAG
TCAAACATTGTGTGCTAGGCTAAAGGGAATACCAAGAACT
TTAAGAACTGGTCCTTTCCTCAAAGGAACTTAGGCCACGT
AGCTGTAAAATCAGTGTGCTTTTCATAGGTATTCTTGAAA
AATACTTGAATAAATCCCAAATTTAAAAATGATTTAAAAT
GGTTAGGATGCAGTTCATTCAGTTCATTCTCATCTAACAT
TGTGTGTTTAAGAGATGACCAGGAAGAAATACATGTACCT
TCCTTACAGTAGAATAAAGCCCCTTTGCAAGGGGGAGAAT
GGAAGCTGCGACAGACTTCGTTGGTGGCCAATGGGCCTTT
GTGAGTTCTTGGCACTAGGAAACCTATTTTCAGTATTTCA
GGCTAAAATTCTCTTGCTTGTCAATAGAGAAGCCTTAATT
TTTCTTTCTAAAGTCTCATCACATAGATTTTCTTTTCTTC
AAATGCTCATGGTAACATGGTAGTTATAAATATAGTTCTT
TTTTTTTTTTTTTTCTGAGACAGTCTCAGTCTGTTGCCCA
GGCTGGAGTATAGTGGCACCATCTTGGGTCACTGCAGTCT
CCACCTTCTGGGTTTAAGCGATTCTCCTGTCTCAGCCACC
CAAGTAGCTGAGTTAACAGGTGCTCACCACCATGCCCAGC
TAATTTTTGTATTTGTATTTGTATTTTATTTATTTATTTT
AAGACAGAGTCTCACTCTGTTGCCCAGACTGGAGTGCAGT
GGTGCGATCTCTACTCACTGCAACCTCTGCCTCCTGGGTT
CAAACAATTCTCCTTCCTCAGCCTCCTGAGTAGCTAGGAT
TATAGGCAGCCACTACCACACCTGGCTTATTTTTGTATTT
TTACTAGAGACAAGGTTTTGCCACGTTGGCCACACTTGTC
TTGAACTCTTGATCTCAGGTGATCCACCCGCCTTGGTCTT
TCAAAGTGCTGGGATTACAGGAGTGAGCCACCGCGCCCAG
CCAGTGTATTTTTAGTAGATATGGGGTTTCACCATGTTGG
CCAGGCTGGTCTCGAACTCCTAACCTCAATCCATCTGCCT
CAGCCTCCCAAATTACTGGTATTACAGGTGCGAGCCACTG
CCTGGCCTCATAAATATAGTTGTTTACGAAAGACACCACC
ATTGGCCAGTCATCAGAAGGGAAGCACTTTAGGTCTGTAT
TTCAGCAAGAGGTTTACATTCCATAGATCCTTTCACTCTC
ATTCAATCAGAACTTTTTGTAGGCATTTATGAGATGGCTA
TGTGGGGTGACAGATATAATCTATGGCCATAGAACTGGGA
AATGTACAAAACACTGACTCAAATCATGTAAGCTACAGAC
TAATGAATAATTCATTGATTTAGTCACTCTTTAATTAATT
AATTAATTAATTCTACTATTATGGACTGAGCACTGTTTTA
AGTGCTGAAGAATCCATGCTAAACAAGGATAAGTAGAGTC
CCTACCTGTGGGTTACAGTATTGTGGGAGAGACTGACATT
AATTGAATAACACAAACCAGTGTAACGAATACAGTGAATA
CAGTGGTGACACATGGTGTGAAGGTGCGGTCCTTGGAGCT
ATGCTACAGCATGTGCTAGAGGAAGCATGAAGGGCAAAAG
GGAAACTGAAAAAGGTGGTGTGGCTGAGTCTCACAGAAGG
AGAGGACCATGGTACCTAGTACCACTGAAGGATGGGCAGA
GACAGGCATTCAAGGGCTTGGAAGCAGAGTTAAGGAAGGA
CATCAAGCAGTGCTATCTTGTGATCAGATTTATGAGAAGT
GATGGTAGCTTGAATAGCATGGCTGTAGTCAAGGAAGAAA
GGGAGCTTGATGAGATATTTAGGAGACGGAATGAATAGAA
CTTGATGATTGAATAGATCTTAGAGATGAGGGAGAAATAA
GGTCAAACATGATTCTCAGGTTTGTGGCTTGAGAAAATGG
AAGAACACTCGTGGCACACACTGAGACAGGAAGTACTAGA
TGAGAACCAGAATTGGGAATAAAAACTGTCTCTTGGTTTT
AGACATGCTGAGTTGAGACATGTTGATATGGAAAACCAGC
ACTATTCAATAGAGCTTTCTGTGATGATGGAAGTGGTCTG
TATCTACACTGCTGAGTATTTTAGCCATTACTCACATGTG
GCTATTTACATTTAAACTAAAATAAAAGATTTAGTTTCTC
AGTTGCACTAGCCACATTTCAAATGCCCAACAGGTATATG
TGGCTAGTGATTTTTGCATTTGACAGTGCAGTTCTAGAGC
CTAGAGAAGCAGCCTAGGTTGAAAATATAAAAAATTAGCC
AGGCATGGTGGCTTATGCCTGTAATCTCAGCACTTTGAGA
GGCCAATCCAGAAGAATTGCTTGAGGCCAGGAATTTGAGA
CCAGCTTGGACAACACAGTGAGATCCTGCAGCTATAAAAA
AAAAAAAATGAAAATAGTCTGGGCGCAGTGGCTCACGCCT
GTAATCCCAGCACTTTGGGAGGCCGAGGGGGGCAGATCAC
CTGAGGTCGGGAGTTTGAGACCAGCCTGACCAGCATGGAG
AAACCCCATCTCTACTAAAAATACAAAATTAGCCTGGCGT
AGTGGCACATGCCTGTAATCCCAGCTACTTGGGAGGCTGA
GGCAGGAGAATTGCTTGAACCCAGGAGGCGGAGGTTGCAG
TGAGCTGAGATCTTGCCATTGTACTCCAGCCTGGGCAACA
AGAGCGAAACTCCATCTAAAAAAAATAAATACACAACAAT
TAAAAAATTAAAAAAAATTAAATTTAGCCATACATGATGG
TGTGCACCTGTAGTTCCAGCTACTCAGGAGGCTGAGGTAG
AAGTCTTGCTTGATTCCAGGAGTTTGGGGCTGCAGTGAAC
TATGAAAGCACCACTGCACTCCAGCCCGGGAACAGAGCAA
GACTCCATCTCTTAAAAAAAAAAAAAAAAAAAGAGAGAGA
TGTGTGTAGATGAGGTTTAAGACTGTGAAGACAACTTTCT
AAGGAAGAAGTGAAGGTAGTCAGTGAAAAGAGGAAATGGC
TAGGACTGAGACTAAAGGGCCTTCAACTTGTAAAGGCTGG
TAAAGAAAAATGAGCCGTCAAATGATACCAAGAAGTAATC
AGGGAGGTAGGAGAAAAACTGTAAGAGCTTTGTCATATAA
GTCAAGAGAAAAGGGTGTTTTGAAAGGAATGAGCAACAGC
TAAGTTGTTCTAGAAGGTTGAGGAAGATGAGACTGAAGAT
GTTTATTGGAACAGTGAAACAGAGGCCATTGGTGACTTTG
GCAAGAGCTGTTTCAGAGGAGGGATGAGGCTGAAAGGCAG
ACTAAATGAGTGAGGAGGGGGTGAGGTAATGGAGAGAGAA
CTGACAATAGAAGAAAAGAAATCATGAGCTCCTTTTTCCA
TGGGCTACCAATAAAACAGGGAATTACTTTAGCCAAATCA
AGCTAGAGTCATATATCATAGATATATGTCTTCAAACACT
GAGTTTATCCTACAAAGTTACCAATTTTGAATCTTTTGTC
ATGAATATGAGGAGATATATGTCTGCTGGGCTTTCTTCCT
ACTCCAACTACCTTGGAGGGTGGGTATGAAATAGACCATG
TGAAGGCTTAGAGGCCATGTTGAAGTATTCTTTATCCTAA
CAACAATAAAAAGCAACTGAAGGCTTTTCTTTTTTAAGTC
ATTTTATTATCTAAAATTTAGAGCATACAGAAGAAGAGAG
AAAAATGTAACTCATCACTCCCGGGTATTATTCATCACCT
GACCCCAACACCCTTCAGCCTTTAGTCCTGGCCCATCCAT
ACTCCATCTACTTAGACGAGAAGTTTTAACCACGGGAGTG
ACATGATTACACTTGTGTTAAAAAGACCATTCTTGCTGCT
GGGTAGAGCAAAAGTCAGCACATTTCCAGGTAGTAAATAT
TTTAGGCTTTGCTGGCCGTACAGGCTCTGTTGCAACTATT
TAACTCTTGTCGTAGCTTGAAAGCTGCACTAGACAATATG
TAAATAAATAAGTGTGGTTGTGTTCCAATAAAACCTTATT
TATGGACACTGAAATTTGAATTTCATATAGTTTTTGCATG
TCACAAAATATTCTTCATCTTGTTTTGATTTTCCCCCTTA
CATTTTAAAAATGTTAAAATGATTTTTGTTCATAGGCAAT
ACAAAAACAGGCAGAAGGCCAAATTTGGGCTGTAGTTTGC
TAAGCCCTAGGGTAGAGAATGAATTGCAGCAGGCAAGAGA
AGTTGTGGGAAGACTTGCCCAAGGCTATTGCAGGAATCAA
GACAAAAATCTCGCTATTCCTGTACCTAGTAAAGAGAAAA
GACAGCATGGTAAGCATTTATTAGGTACTATACCATTGAG
TATCTATTATTCCCTAGGCACAATGTTAGGGCTAAAGATA
TACAAATAAATGAGTAAGAAATAGTTTTTGCCTTGCAGCT
AGTTAGGGAGACAGATGTGTTTTTTTTTTCTGTCATGTTG
TAAATACCACAACATGGTACTATAGAATATACACGAAATA
TTGATTAATTCTGTGTGAGAAACATCAAACATAGCCTTAA
GAGTGACATTTAGCCAGTGTAGTGGCTCATGCCTGTAAGC
CCAACACTTTGGGAGGCTGAGGCAGGAGGATTGCTTCAGG
CCAGGAGTTCTAGACCAGCCTGGGCAACACAGTGAGACAC
CATCTTTACAAAACATTTAAAAATTAGCCAGGCATGGTGA
TGCATGCTTGTAATCACAGCTACTTGGGAGGCTGAGGTGG
GAGGATGGCTTGATCTCAGCAGTTTGAGGTTACAGTGAGC
TATAATCATGCCACTGCACTCCAACCTCAGTAACAGTATA
AGACCTTGTTTCTTAAAAAAAAAAAAAAAAAAAGACATTT
AGGCATTTAGGTAGGGACTTGAAAGGTGAATAAAAGTTTA
CCATATAGGGTAAGGTGGAGGGAGGGGAAGGTTTTTAAGG
TAGAGGGAAAAGTATAAATGGATGCAAAGAGGCTTGATAC
ACAAGCATCTGCCCCATTTTTCTTTCAGATTACTGCTAAC
TTGAGGGGAATGTAGGAGGTAACTGAATAAATCTGTAGGT
TAAGGAAACTGTAAAAATGGAGTATCTCCGGTTTCAAGAG
GGAGGATAATTGGTGGAATATTAAATGATCCTACATGACC
TGGGCACTGTCTACATCTTCCACCTCTCTTACCACTCCTC
TCCTTGTTCACTCTGCCCTGGGCACACTGGTCTTTTTGCC
ATGTCTTTGAGATGCTAAGCACAAGGCTGCCTCAAGCTCT
TTGTCCTTGCTGTTCCCACTGCCTAGAGTCTGATTCCCTC
CCTCCCCTCATTCCTCAGAGGCCTTCTCTGGCCAGCCTAT
CTAAAACAGGTGCTATTCTCTTAGTTACCTAGTTGCTTTT
TTTTTTCATAGCATTTATTATTACCTTATTCATGTGTTTG
TTGTCTAGCTCCTCCCAACTAGAATATAAGCTCCATGAAG
GCAAGTCTCTTCTCTGTTACCTCTAGAGTCTAGAACAGTG
CCTGGCAAAATACAGCCACACGAGTATTAGTAAAATAGAT
AAACAAAAGGAGTGGGGAGAGGGTAGAGAAGAACCCAGAT
GAGTTGGAGGTGAAGGGAATAGGTATTGCAGGAGTGCAAG
CTCAATAGTCTCTGTTTCAATGGCTGAGTAAGATGGGAAT
TCAACTTCTGAGAGGAGAGAGGGACTCAAAGTTTGGAACA
TCTGTGGAAGATGAGAAAGAGTAACACAAGGAGAAAGTTG
GGAACTTAAACATTTGAATTCAAGCCGAACAGATAATTAA
TTGTACTGTGCCAAGGGGTGGGGTGACAGCCAAAAGAGAA
GATAGCTCCTCCCCACTCAGAATGTGGCAATTTGACTTAT
CTTTCTTGGAGTTGAATAGAGAATTATAGGGTGGGGAGAA
CCAAACAGAGGCTCTTGAAAGAATAAGCAGGTGAGGGTGG
GAGTGGAGAGAAAGTGAAACTTGGTAGAAAACAACCCATC
TGAGAGCCATGTTTGAGTGGTACAGAGTCTGAGAGAATGA
AACCAAAGCAAAGACAAGGGTTCTTTGGTTTCACGCTTCT
ATGATTAAAAAAAAAAAAGTCCTCAACATACCTGCTGTTT
GGCAGCTGGGAATTCTCAATTGGCTAGAAGTGAGTTTCGG
GACATATTGCCAATCGCTGTCCCTTTTCTCCTCCCTTCCC
TTGGGCAGGGCATTTGTGTAAACAGACAGTAAAGAAATAG
AACTGGACTGTCTTATTCCAATTCTTCTCTCCTTGCTTCC
ATTTCTATTGTAATTATTTTATTAATAAGCTAGGGCTGCC
AACGCTCATACTAAGTATAATTTACTATTGTGTACAACCT
GTTTTAGGGTGGTAATGAGATACAGTTTTTTGGTGAGAAC
TGGAAGGTTAGTGACCAATATCCAGAATTCTTTTTCTGGA
TGACTGTTGGATCATAATATCTTCGGCTGTTTTGGGGGCT
TCTTTGTCTGCAAAAAAATTAAAAAAAAAAACAGTGGAAT
ATGAAGCAGGTTTTTTGGAGTAAAATAGTCCCTTTATGAA
CTGCAGTTTACCAAAAAGAATTGTTGCTTCCCAGAACTAC
CATTCAACCCAGGAATCCCGTTATTGAGTGCACACCCAGA
GTAATATAAATCATTCTACCATAAAGACACATGCATGTGA
ATGTTCATTGCAGCATTATTCACAATAGCAAAGACATTGA
GTCAACCTAAATATCCATCAGTGACAGATTGGATAAAGAA
AATGTGCTACATATACACCATGGAATACTATGCAGCCATA
AAAAATATCAAGATCATGTCTTTTGCGGGAACACGAATGG
AACTGGAGGCTATTATCCTTAGCAAACTAACGTAGGAATA
GAAAACCCAATACTGCATGTTCTCACTTAGAAGAGGGAGC
TAAATGATGAGAACTCATGAATGCAAAGAAGGGAACAACA
GACACTAGGGCCTACTTGAGGGTGGAGGGTGAGAGGAAGG
AGTGGAGCAGAAAAGATAACTATTTGGTACTGGGCTTAAT
ACCTGGGTGATGAAATAATCTGTACAACAAACCCCTGTGA
CACAAGTTTGCCTATGTAACAAACCTGCACATGTAGCCCC
AAACCTAAAAGTTAAAAAAAAAAAAAAAGAATTATTGCTT
CCCACAAACGTGCTAAATTTCAGTATTAGGGTATCTTTTA
TTATTAAGATTCTGAAAGTTAACATGTTCCCAATTGATCT
CCTCTTTTCTGTAACTTGGTCTACTCATGGTCTTCTCCAT
TTTGGTTTGTGGCAACTTCCATCCTTTGGGACAAAAACTT
TGGGCTTCTTTCTCTCATATTCCACATCTAATCTGTCAGG
AAATTCTGTGGGTTTGGACTTGAAAATATATCCAAAACCT
GACCACTGTTTGCCATAGCCGCTGTTATCGCCTTTGTGCA
AGCCACTTACATCTTTTGCTTGGCTTATTACAAGAGTTTC
TTACCATTCTCTGTTGACTTTCAGTTTTTCACAGCAGCTC
TTAAAATATGTCAGCTGACATCACTCTTCTGTTCAAAACC
TTTCCATAACTCCCCGTTTCACTCAGAGCAAAGGTAAAGT
CCTTAGAATAGCCTACAAGGCCCTCCTTGTCTGGCCCTTC
ATATCACTCCATCTCATCTCCTACTACTCTCCCCTCATTG
TCTGCTCCAGCTATCTTAGCCTCCTTGAAGGTCCCAGAAT
TTGCCAGGCAGGCTCCCATATCAGGCCTTGGCGTTGGCTG
TTCCCTCTGCCTTGAAATCTTCCTTCATATTTGTGGGGTT
CACACCCTCATTTCCTTCAAGACTGTGCTCACGCACCGCC
TTTTTAGTGAGGCTTACCTTGACAACCCTATTTAAAGTTG
CACCTGTATACCTTATACCCTTCCCTTACCTTATTCGATT
TTTTTCACAATAACTACACTTGGCTTTTGAACTTTTTGTT
CATTAATGTATCCCTGGGACTTAGAAGAATATACATCATG
TGGTAGGTATTTAATAAATATTTACTGAATGAGGGATGAA
TTTATTTTGCTTAACTTAGTATAACCCTCTTAAGAAAACA
AGACTATAAACCAGATTTTTTGAGAACGTTAAATTCTTTT
TTTTTTTTTTTTTTCTCAGATGGAGTTTCGCTCTCGTTGC
CCAGGCTGAAGTGCAGTGGGGCGATCTCTGCTCACCACAA
CCTCCGCCTCCCAGGTTCAAGAGATTCTCTTGCCTCAGCC
TCCCGAGTAGCTGGGATTACAGGCATGCGCCACCATGCCG
GGCTAATTTTTATATTTTTAGTAGAGACAAGGGTTTCACC
ACATTGGCCAGGCTGGTCTCGAACTCCTGACCTCAGGTGA
TCTGCCCGCCTCGGCCTCCCAAAGTGCTGGGATTACAGGC
GTGAGCCACTGCGCCTGACCAAGAACGTTAAATTCTAGTT
GAATTAACCGTAATTTAGTATTTCCAGATACAGTAGCTGG
GATGGTGCAATAGGGAGTTCGATGGAGATTCTGGTAAGGG
ATATGGTGGGCTAAGAAAGAATTGTCTGTTCTTGATATTA
GATAAACCCAGGGGCTTTACCCCACTTCAGGTTCTGGAAT
CATGTATAAAGGCAGAGAAAAGTGATTCTGAGTGAACTTG
CACTGACAACTTACTAGAAAAAAGCTTCCTGGAGTTAGGG
TTCCCGGGGTATGTGTCTCCCTGAAGGTGGAATAAGAGCC
TGAACCTGCTCTGCTACTCTTTGGAAAGCAGCCCTGCCAT
TTCCCTAGGCCTTGGCCTCCCTCCCTGGAAAAGGATGGTA
TCCACCGGTTCCCCGTATCGGAGGCTACTTGCAGGGTGTT
CCCGGCACCCCCCAGGGAAGCTCCTCAGAATGCTGCCTGA
CACATTTTTACGCTTTTTTTTTAAAATTTATTTTTATTGT
GGTAAAACATACACAACATAAAAGTTATCCCTTTATCCAG
TTTGCGGTGTACGTTTGTTAACCTCACAGCAAGTAACACA
TGAGTTTTAAATTAGAATTTGGACAACGGCAAATGAGATG
AAAGGCGAACAATCCGAGAGCCGGGTCACTGAGGAGCTCT
GGGAACGCGCCGCGAGCTGAAGCCACACAGGGAACTCCAT
TTTGTCGGGACGGGGTCGGTCCTGGCCGCCTCCAGGGAGT
CGGGTCGTTTCCGCGGCGTGGCCCGGGCCTTCCCCCGAAG
TCCGCCCGCCTCTCTCCGCCTGGCCCAGCGGCGCGGCCGC
CGGAGGACTCTGTCCACGCGCCCAATCTCGGGCGCCCTGT
TCTGAAGGCAAGCGGTCCCCTGCCTCGCACGACTCAGAGC
CGCCGAGGAGGTGACGGCGGCAGCCCTGGGGCGGCTCGGT
GCCATTCACTACCATTCTGTTTTCCTGAGGCGCCACCTTC
CAATTGCCCCGGCTCCGCTAGGAGGCGCGCGCTCCAGCCA
CTCCGCCGCGCGGCCCCGACCGCACTTCAGTCCGAGGCGA
AGAAAGGAAAGGCGGCCGGCTCCCGCCGCTCCCCGTCCAC
CCAGCCGGGCCCGCGCAGGCGCGCGCGGCTCCCGTTCCCG
CGGCCGCCCCTCCCCCAGGCCGCCAGGCGCGCCGCGGGCG
GGGTCGGCGCGGGGGGCGGAGCCGGCGCGGGCTCGGCTGG
GGCCCGGCCCGGGATTAGTTGGTTTCGGAGCGGAGGAGGG
AGCCCCGACCGTCGCGAGCGTCGAAGAGACAAAGCCGCGG
CAGGGGGCCCGGCCGGGGCGGGTGGGCCCGGGGCTTGTTG
GTGCCCCAGCCCGCGCGGAGGGCCCTTCGGACTCGCGCGC
CGCCGCCGCCTCGCAACAGGTCCGGGCGGCCTCGCTCTCC
GCTCCCCTCCCCCGCATCCGCGACCCCCGAGGCGCCTCCG
CTCGGCCGGGGCCGCAGTCTGGCCACCCGCTTCCATGCGG
TTCGGGTCCAAGATGATGCCGGTAAGTGGGCGAGCGGCCG
GGGCGTCGGGCCCGGAAGTGTGCGGGGTCGCGTGCCAGGG
GCTGGTCCGCGCCCTCGGGCGCGTCGGGGAAGGAGCCTGG
GGGCCGCAGCCCGCGCGGAGGGGCCGGGGCTTTCCGAGCT
TCGAGCGGGTTTCAGGAAGGGGAGGCTCCATCCTCTGGGC
TCTGCGCCCACAGCCGTCGTAGGGGCGCGGCGAGACCCTG
ACCTCGAGGCGGATTCCCCCAGCTGCTCCGGAGTCAGGCG
AGCCGCCCGCGAGCCCAGCAGCCACTCAAACTTGTCGTCT
TTCACTGGGTCTTGACTTTTTTGCAGTTCTTGAAGGTCAA
GAATACGGGAACCGGGGACCTTGTTCTTTGCTGTGTCTTT
TTACTTTTTACTGGAGTGAAACACACGTTACTGGAACGGG
TACCTTTGCTTTGTTTTTAATTGAATTTCGATCTTGATAT
CCGCGGTAGCAGCTAAGTCACCCTTACCTCTTTGTGGAAA
CTGGTTTTGGTAAATGCAATCTCAGAAGTTTTAGTTTGCA
GGAAAGTGTAAGTGCCTGGCTCCCTTCGTTTCCCACAGCT
TATTTAGCAAGACCTCCGGAGAGGATTAGTGCGTTCTTTA
GGAGCTCCGCAGGCTTTTGACACGGCCACCAGGCCACAGG
TGAACAGTAGGTTTGAGACATTTCTGAAATGTCTCTGTCA
TTCAGGGATCGCGGAATGGATGGAGGTTTGTGGTGGGTTG
CGGTGGCTTCTGCAGACTTCAGTAGCGAGTTTCTTCGTGG
AAGTTGTACTTGCACCTCTCCCACTGAAGTGGGGACATCT
TGCAGGCATCCTATGCTTGTGGCTCCATTTGTTCAGACAA
AGAAACAAAAAGCTTTTACTTTTATGAAGTCTGTGGAATG
GAGTGATGACAAAGTTTGCAGTCACACATACAGAATATAA
TATGCTGTTCCCTGGCCCCCTACTTGTGTCATGGAAGGCG
TCCTAAACTCTCACTGGGCCGACTTAACAATTCACTAGAA
TTAGTAATTGGGTTTAGATGGTTTGGGATATTTTGTCCTG
CCAGGATTCAAGGAATTTGAAAGTATTAATAGCATTATGC
ATCTTATTTTAGTTTAATGCCTGGTTTTGAAATCAGGTTT
GTAGTGTGAGTACCCAATATTGAAATAATGGACCATAGAT
AAGGGTGATGGATTTTGCTGTTAAGATTTTTATTTCCTGG
ATTTACATTTCTTTGTGTTGAAATAACTTGTACGGATTGT
CTGTGAATTTTTCCTAACAATAGGAGCAAGAGAAACACGT
ATCAGTTGTTGCTATATGGTTTTTTCCTTGTTTTTTGTCA
AGGTATCCTCGTTGTGTAGCCGAATTCATAAAACGTTATG
TGGCTCTTGAGACTACATTCAATTTAGCAATATGGTTCTT
CTGATTGCCTTTCTGACGTCAGAATAGAATCCTAACACAG
ACTCAGTGTGGTATGATGGCACTTACACCAGCTTTGAAGT
CAGACTAACACTTCAGTATTGCTCAGCTACTACCTTTAGT
GACGTAGCCACTTAAAAAAAAACTTGTCCCTCAGTTTCAT
CATCTGTAAAATGGGGATAATAGTACTCAGCTCTTAGGGT
GGTTTGAGGATTAGAGTTATGTTTATGAAGGAAGTGTGAT
TAGTACAGTGTCTAGCTTGCAATAGGCGGTAGATAAAAGC
CTCTGAATTTCCAATGTTGGTTAAAGTGGAGATTCTCAGA
TTTGTGATATATAAAAATATAAAATAATTTTTCATTTAGT
AGACTCATGTTATATGTGTCTTTATACTGTAATATTTTGG
ATATTTGAAAATAAAACTATTAAGTATATTTCTCATCTTT
GGCTTTTAATATGCTTGGATTTTTATTCCAACATAAATGT
AATTTTGTTACATTACTTTGAAAAATTCTAACCAATTTAT
CAGGAAAAGCCATTTAATGTAAAAAAATGGATAGTCTCAG
AATGTGGACAATTGCCTTGATGTACTTATATTGTGGTAAA
ATATACATAAAATAAAATTTACTATTTTAACTGTATTTAA
GTGTACAGTTCTGTGGCATTAGGTACAACCCTTGATTTGC
TTTTAAAGGCATTCTGAAGATAATGGTTGACTATTTAGAC
TGCATTATATTAAAAATGTGCAAGAAGGCCAGGCGCGGTG
GCTCATGCCTGTAATCTCAGCACTTTGGAGGCCGAGGCGG
GCAGATCACGAGGTCAAGAGATTGAGACCCTCCTGGCCAA
CATGGTGAAACCTCGTCTCTACTAAAAATACAAAAATTAG
CTGGGCGAGGTGGCGTGCGCCTGTAGTCCCAGCTACTCGG
GAGGCTGAGGCAGAATTGCTTGAACCCCGGAGGTGGAGGT
TGCAGTGAGCCGAGATGGCGCCATTGTACCCCAGCCTGGT
AACTAAGAGTGACTCCATAAAAAAAAAAAAAAAAAGTGCA
AATAAATTGTGTTCATGTGTTTTCTCACCAAATGGTACAG
GATCAAGTGGTTTTCTTTTATGTGGGACATAAAGTGATAA
TTGGATCCAAAACCAAAAGTGGAAGATGTATTTTAGAAGG
CTAACTAAAAATAAATAGCAAGCTCTGCAAATCACAGTAG
AGATAATGATAGGGTACTGCAGAAATGGGAGTGATAATTA
CTCTCACTTTCAGATACCTGCCATTGTTAGTATCTCTAGT
TCTATGATATTTCCACAACTTGCTGAGGAGAAACTGGTTA
TACTTGCATACTTGACATCTTCTTTTTCCTGATGAAAGAA
GAGATTATTTGCACTTTGAGAGTTTGGCTTTTTAGTGATC
CGCATGTTGTATTTGATTTTCAAATAAAGGGAGTTATCAA
AAACAAAAATTCTTAGTCATTTGGAAATTACATTAGATAT
CTTTTATTCACTACTTTGATTTTGTGAAGTGTTATGCTCA
AAACAAAAATGTGTTCTTAAGAAAGAGCTTGGCTAACTCT
AAAAGCTACTCTCTGCTCTTTTCAGCTAATAGTTTCATAA
AAATTTTTGTTTGTATCTGCTGTTGAAATAATAAAATTTA
AAAAACTATTTACAAAACTACACAGTATTTGGTAGTGCAA
CGTGGAAGACCAGAAGGCTTGAATTTGCCTGTCACGTGGT
CGTTGGAGATGCTGTATATTTGGCATGAATGTCCAGCTGT
AATGGAAATGCTCTGTATCTGTGCTGTCCAGCGTGGCAGT
CACCAGCCACATGTGGCTACTGCATTTCAAATGTGGCCAA
GGGAACTGAAGAACTGAACTTAAGAGTTAATTTTAATTGT
ATTTAAATAGCCACATGCCTGGTGGCTACTGTATGACAAT
GCAGTCAAACCCATGTCATCATATAGCCCTTATACAGATA
TTTTTAAGAAAATAACAGCTGGGCCGGGCGCGCTGGCTAC
GCCTGTAATCCCAGCACTTTGGGAGGCTGAGGTGGGTGGA
TCACGAGGTCAGGAGTTCGAGACCAGCCTGACCAACATGG
TGAAACCCCATCTCTACCAAAAATACAAAAATTAGCTGGG
TGTGGTGGCGTGTGCCTGTAATCCCAGCTACTCAGGAGGC
TGAGGCAGGAGAATCGCTTGAACCCTTGAGGCGGAGGTTG
CAGTGAGCTGAGATCGCGCCATTGCATTCCAGCCTGGGGG
ACAGAGTGAGACTGTCTCAAAAAAAAAAAAAAAAAAAAAA
GAGAGAGAAAATAATAGCTTATTTTAAAAAGCTCAGTTGA
AGTGATCATAGTTTAATTTCTAAGTTTATGGCATTTTATC
TTTCAGTGCTGCAGAGGCATAATTATTTCTAGTTATTTCA
TGATGCTGCAAAATAAAATTTGAGCTTCTAATTTTGAGGG
TCTAGGAAAAAAATGGGATATCACAGTATCTCCTATAGCA
GTTTGACCACCTGATCAGTAGGATTTGTATATTTCTGAGC
ATAACTGCAAAGTGTGCAGCTCCACAGACCAGTAGCTTAA
CTTTTGCTTAAATACTTGTATTATTATTTACAAAGGTCTG
GTTTTATTTGCACAGATTTGCACGAAACACAACTGAAATT
GTGTTTTGAAACTAAAAATCTTTCAAGTTATGTATTTGGA
ACATTATATTTGTATGACTTCAGGTTATGTATTTGGTACA
TTTTATTTGTGTGATTATATCATGTTCTGAAAGAATTCTT
TTTGCTTGAGTAATAGTGTAGCAAATTAGCTTAGATCAGG
CTTTATGCCAGAATAAAGTTTAGATTAGGTCCCTAAAGAG
AGGTTCCTATCTTTATAGAATTACAGTTATCAAAGGCTGT
TAAACAAATAATCTATTTTTAGAAATGCACAAAATATTTC
ACATTTCATTTGTTTGTTTGTTTGTTTATTTATTTATTTA
TTTATTTATTGAGACAGAGTCTCACCACTCTGTAGTCCAG
GCTGGAGTGCAGTGGCGTGATCTCGGCTCACTGCAGCCTC
TGCCTCCTGGGTTCAAGCAGTTCTCTGCCTCAGCCTCCCG
AGTAGCTGGGATTACAGGCCACGCTCGGCTAATTTTTGTA
TTTTTTAGTAGAGACGGGGTTTCCCCATATTGGCCAGGCT
GGTCTTGAACTCCTGACCTCGTGATCCACTAGCCTCGGCC
TCCCAAAGTGCTGGGATTACAGGCATGAGCCACCACACCC
AGCAGTATCTCACATTTCATGTGCATTAGTTTTGTTGCCT
TGTGACTTCAGCTCTTAAAAGCTGAAAGACGTTTGAAAAT
TTCTGTATTTTTACCTGTTTCAGGGAAACCAGATTTAGAC
TTTTTTAAAGAAATTTACACAAGCATACACCTGCTTATAT
TTAACAATTAAGGAGAATGTATTTATCTGGAAGACACATG
GAGGGTCATTTATTCGCATACACTGCTTCTAGGAAGAACT
GTGTTCCCTCCGTCTTTATCCCCACTGCCTCAGCAGACAG
TAAAACAAAACTTTCTTTTCTGGAGCTTTTAAAGAATACT
ATAGACCTTTATCTCTTTTGGTGATCTACCGTAGTGTGTG
GCACTCTTTAAAAAGTCTTTCCGAAGTTAAGTTAACACTG
AGTATTCTTGAAGCTCATGTTATCTAGCCTCTCCTTAGCT
TAAATAGGATAACTGCATACCATACCTCTCACCAGCTTTC
TCCACAAGGATCTCACAGAATAAGAAGAATAGGAATTAAG
AGTTTAGGAATCCAGAGTGTTCTTTTCAGCTCATGCCACT
TAAGCCACACATTATTTAAATACTTGTTTTTGATGGTGTG
CTAGGTACTGAACAGAACATTCTGTTTAATCAGATGTAAT
TGAAAAAAGAAAACACAGATGATGTGACTGTGTATGAAAT
GTATAGTTATATTGCAGTGGTAGGTGAGACATTAAAATTC
TACGTCTTATTGGGGCAAGCCAAGAAGTTTGGTCATTCGG
GGATCCTTTAGGAGCATTAAGTTTTAAGTAGTCAGTGATT
TCTTAAAACACTTTGCATACCATCTTAACCAAAATAAATG
TGTCTTATTAAAGAAATGCAAATTTTAAACATTATTAGAT
AATGGGCAGGAAAAGTAGTTTTACAGATTTAGAAACTTTT
TTTCTACATAAAATATACTAGAAAACAAATTATTTATTTG
GATGATAATCGAACCAGATTTTCTATGAATATGTTCATTT
GACCAGTAAGTACTGAACTTTCACTTGTTGTTGTTTTTTT
TTTAGACAGAGTCTTGCTCTGTCACCCAGGCTGGAGTGCA
GTGGTGTGGCGCCATCTCAGCTCACTGCGTCCTCCGCCTC
CTGGGCTCAAGCGATTCTCTAGCAGCAGCTTCCCAAGTAG
TTGGGATTACAGGAGTGCGCCACCACACTCAGCTAAATTT
TTTTTTCTATTTTTAGTAGAGACGGGGTTTCACCATGTTG
GCCAGGCTGGTCTCGAACTCCTGACCTCAAGTGATCTGCC
TCCCAGAGTGCTGGGATTACAGGCGTGAGCCACTGCACTT
GGCCGAACTTTCACTTCAATTGTTTTTCTGGATACAGATT
TATAACTTAATACTACTTTATTTAAATTTCAAACTTATCA
ACCCAAAATTCCTTAAGGCACAAGCATAGAAAAATGGTAG
AAAACCATAATGAATAAACTATTATAGATTACCACTTTAA
ACTACTTGTGGTAACAAAAAATGATTAAGGCAATTTACTG
TTCTTCCACAGGGGTATGAACAATTTATATGTAAAAGCAG
GGGGAGTGGAAGCTTCACTCTAATTTCCCTCCCAGGGATG
AAGAGGAGCCCCCTTTCTGTGCCTAACACTGTGCCTGGTG
ATTTAGGTTGGTCATCCTGTCTAATTCCCTTATTACACTC
TGAAGTTGATCTTCCCACTCTCATTCAACAGATAAGGAAT
TTGAAGCTCAAAGGGCTTAAGTAATTTGTTTCTGGTCACT
AGTAGAAATGAGATTTGAACTGTCTGCCTGCAAACACATA
CTCTGTTCAAGATGGCAAATGCTTGGGTTAGAATATTTTT
ATATGTTTGACAGGACAAACAATGGTAATGATGTTCTTCT
GGCTAATGGTAACTTCAAAAATTGCTTTTCAAAGCATAAC
CTTACTGTAGTTTTAAAGTAGAAAGGAAAAATGGAAAAAA
AAAAAAAGAAAAAAATGGACACATCTTCCCTTATTTAAAT
CCATACTGATGAGAAGATTGGCAAATAGTTCTCTTATCAA
CTTTCAAATGATGTGGAGGTGGTTACCTCCCCCTGGGCAA
AGGAAACATCTCAATAGCGATTTCTTCCCACCTCTATCTA
ATACTACCGTAGAGATCTCAGATCTTCCACATCTGCAGGG
AAGGAGAAGGGGTGTTATAATTAGCTTTTGTATGAGGGGT
GTTGAATAGTCTTTCTTGAGATGATATCTGTAAATACGGC
TTGAAGGTGATGATGTATTAGGTTGGTGCAAAAGTAATTG
CGGTTCTTACTATCACCTTTAATGGCAAAACCACAATTAC
TTTTGGATCACCCTAATAGGAAAGGAGCAGAGTAGGATAG
GCATGTTGGGAGAAGTGGAGGACAGCGACACGTAGAATGT
CTGCTGTGAGATGACCAGTGTCATTCAGCCATTTCCAGTT
GCTCGAATGGTGCAGCAATGACTTTGAAGTGTCCAGATGG
GAGTGGAGTGAGTGTCTCCACTTGCAGCCTCAGGGCTGTC
CGTGTAGTAGGGAGCAGTAATTCAATGTAGTCAGATACCT
TCGTTGGAAATAAATTAGGGGCTGATTTTGAATGAAATCA
CGTTAAATCATTGCTTTTCATTCTCCCTCATTAACCATTT
AATTGTTTTTGGATGGCCTTTTGGGGATAACATCTGCTCA
ACAAATATTTAGTTAACATCTTCTGTATTCCAGGCACTGC
TGTAAATGCCATGGAGACAGGAAAGGAAGTTTTCCGGGAG
CTTGGCTTTCTTTCATAGTGCATAATGGGAGATTTGGGTG
GGAGAGAGAGAAAATAAACAAAGAAGAAAAACACAAGAGT
TAAATGGGATTTAAGAAGGGTAATGTGACTGTGATGGCGC
CTTTGGATTGGATGGTCAGGAAGTGACATTTCAGCTGAGG
TCTGAATGACAAGAAGGAGCTGGTCCTGTGAAGATTTGCA
GGTGGAGCATTTCAGGTGGGCACAATTCCTAGGGACTGAT
GCAGAGGCCTGGAGGAAGCACTGGAGGCTGGGGCAGGGGG
AGAGGGGGCGGCGGGGGCGGGGCAGAGGGCAGAATGACAA
GAGCCGAAGCAAAAGACCTGTCAGCATATAGGTTTTCGCG
GGCCAGAGGGAAGGGTGGAGGTGGCATGGGAAGGGACGTG
GGAGCCACAGAAGAGTTTTAGTTAGCAAAAGTGACAACCT
GATTGGTTAGGAAATCTCAGTCTGTTGCTCTGTGGACAGT
GGATCTTAGAGGTGCCAGAGTGTAAAACTTGGGCAAGGTG
GGAAGAGTAGGAAAGTCTACAGAAAGCTGCCAAAAATAAA
GGGTTTTAATTTTATTTTTTTATTTTTTTCCACACCTAAG
GCCCAGCTGATAGTAAGAATTGGTTGTGAAGGCACTCAAG
AGTTTGTCACTTGCTCTAATAAATTGTTTTAGTGACCCTC
AGAAGCCCCAGGGGTGAGAGGAGAAACAGTAGCACTTACC
CAGGGTTGGAAGTAAGACAAGACAGGAATGGTGGAAGATC
ACTCCTGTATCCACAAGCTCCTTCCTGTGGGACTAAAGAG
AAACTATACTTTTTATATCACCAGAGAGCTCTGACAGCTA
CACAGAGCAGTTTAAATTTAGGCTTGAGAAAAAGCCTTCT
GTCACCATGTTTCTTTACAACTGAGTAGGGTGTATCAGGT
TTCTCAAGGAAGCCGTAGTCTGTCCTAAAATACTTTAGGA
CAGCTTTACTTTTGACCACATGACCAGAGTGCTCTGGAAG
CTTCTGATGCTTCAACCTAAAAGTTCCTTGACCCCCCGCC
CCCCTTTTTTTTTAAAAATTTTAAAACAATAGTATCTTCA
TTTTCCTGACATAAAGTAGCGAGTGACCTAGGAAAATCAA
GTCAGAGTTAACTTTAATTCTAGAACGGTCTCTTTGTGGC
AGTGTTTTCTGCATCACAACAAAATCTAGATAATAACTGC
TTAGTTTGTGATATGTAGGTAATTTTCAAAAATTTTGTTA
ATTTCCTGAAAAGTTTGGGGGGCATCTATTTTGGATAATG
CATTTATTTTAAAGGTAGATAGGATCTTTCTCTGGTAGGT
TTTGCTTGTTGCTTTTAGTAGCCAGGGACCTGGGCTTTCA
TCCTGCTTCCTTTCCTCTCTTCTGTCTTCTCCTGGAGCTG
TTGAGTCACCAGGGCACACAGGTCCCTCTTCTCCATTTTG
TGGGGCGCCTGTTTGGCCTCACCCTTCTGCTGCCTGGACT
GTTGTAATGCTCTCCTTATCTATTTTCTTACCTTTTCTGT
TCTCTGCCCCATCAGGCTATTTAACGCACTGCTTCCCTGA
TGGTCTTTTGAAACAGCAATGTGTCTCTTCCCTCTCCAGA
ATTCTTCAAGTCTGACCTCTGTTCCTTACAGCATAAAATA
TATAAACTCTTCAGTGAGATAGAAAGTTTCTTTATTGTGT
AGCCCAGTGGATTTCAGCCTTTTTGTGTCATTGATACATT
TCCATTTCAGAATTTTTAGCTGCATAATGGAAATGATTGA
AAAACTCGAAACACCAAGTCAGCTATTAAAACATAGCAGC
AGCTATGGCACAGTAGTGGGAATGCCTTGTGCTGTGCAGA
AGAGCATCTGGTCACCTCGTGGTTCATTCGGCTTTCCTTC
GGAATTGTGTTTCCTCTTGCTCACAGCAAGTTGTACTCTG
TTGCATATTGCTGTCCACTCTTGCATATTGCCCTCCATGA
CTTGCTCCACTCCATCGGACTTTGCCATAACAGCATGTGT
ATAAAACAAATTTTGTGCATTGAAAGTTTTTGCAGCACAT
TCTTGACTTGTGGGTTGGGAATTGACCCATCTCTTCTTAT
TTGTCCTGCCTTGCGTCCCACCTCTATGCGTCAACAGTTC
CAGGACTATAGTTGTGAGGGCATGCCACGGTTTCCTGTGT
CTTTATGCACAGTGTTTCTCTCCCTAGATGGTCCTCTTCC
TGCTTGTCTTATTCATCCTACAGTTTCAGCTTAATAGTAC
TTCTTTTACGTTAAGCCTTCTTCCACTGCTTGGAGGGGAT
TGTTTTTTTCTGTTCTCACTGGATTTCAAATGCTTTAAAT
GTACTTTCACCAGGAAGTTCTCATTTCTCAACATTGCACC
CTTTTCATGGTTTGCAGTGCTTCTTCATGGTTCCATAAGC
TCTGTGAGGACGTGGAGCATACCTTTTCATCTTTGTGTTT
CTAGCACTTAGCACAGTGTTTGGCACACTGTAGGGATTTA
ATAAATATTGTTTGAGTTAATGGATGAATGAATATTCTTA
TTTTGGATTTTCTTTGGTGAGTGTAGTTCTTGCCTCTACT
TCCATAGCAAAGTGGGAAGGAAATAACTAGAAGCAATGGA
TCGGTTGTAGTTAGATCATCACGGATAGATCTTAAAAATG
TAGTGCTTAGTGAGTAAAAGTAAAAAATAGAATGAAATCT
GTAACAGTACCTTTACATAAAATAAGACGAATGCCTGGCA
AACAACAAGGCTCAGTTTAGAAGGAAGCATACCAACACTA
AACTTATCAATAGTTGGAGCGGGGTGGGGAATTAACTAAA
TGTATTTGTTCTTTTGCTTTATACATTGATTGTTTATGAC
AGATATTGAAGCAGAGTAACCTAAGATGAGTTGCTTTAGA
GGATACGTTCAGAATTTGAAACCTATCTAAATTCAGCTTC
AGGCATAGTTGAAAGAAAATAAAAGGTTTCTTAATTTTAC
TTAAAGCAGAATTCTTTGAGACATTGTCTGGCTTTGCAAA
CATTCACTGTGAAGTAATACCATTTATAGATAAACATTTC
TTGATGCTTCAGGATGTGAACATACTCTTTGTCATGTTCT
TGTTGCCTGTTAACTTTCTCCTCTTCGTGGGACTTTGAAT
CCCTGCGTCACAGTTTCAGTTCAGTCCAACAAACATGTAT
TGCATATTTGCTTTGTATGAGATCTGACAGAGTTTTTTGG
GGAATGAGTTATAATGTAGGAGTAGAAAAACCAGGGAGGA
AGCATTTAAGAACCAAAACCTGTGTCCTAAAGAATGTATA
GACCAGTAGGACAGATAAGACAGGGATACAAACAACTACA
GTGTGAATGGTTGTCAGAGAAGCAAAGAGAACATTTACCT
CTGGCTGGAGGTGGGTGTGTGGGTAGGGACGGATGGATTG
GAGGAAGTTTTATGGTCTTTGAGTTATTCTGGAAGGATGG
GGATGAACTGACACTACAGGATGGTGTAGGAATCAGGTGA
GCTACTCTGGGGAGAGAAGTGAGGAAAAGTGGCTATTTTT
AGATTTCTCATTTGGTGACTCGAGGCTGTAACTGTGGAGT
AGATAATTTAAAATAAGTTTTAGGTCTTAATATTTCTTGT
AATTGAAATGGAATTCCCTGAAATTCAAAATATGCAAATA
TAAATACCAGTGTATATGGGTCATAATGTATTGCTATTGT
TGGGTTAACTACTGGTATTATAATTAATATATACTACATA
GATTAATACACACTGTTGTTATCTGCTAGTGAAACTAATA
CTCTACATTATTTACAGCAAATTACTCAGAAACCTAGCTT
TATGTTACTTCCCTGCTCAAAACCCTCTAATGCAGTGGTT
CTTAAAGTTAAGTGTGATTACTGGGCCTCTCCTCTGGGGT
TTCTGAATCAGGAGATGTGGAGCAGGGCCTGGAACTTTGT
ATTTCTGACAGGTTCCCAGGTGATGCTGATGCTGTTTGTC
TGAGAATTGCATGTTGCAAATCACTACTGTGACTTTTCCC
TTGCAATAAAGTCCATACTCCTTATTCTTGACCTGCAAGG
CCCTGCCTGAGCTAGCCCCTGTTCTCCCTCTGCCCTCATT
GGCACAAGTCTGTATTCCTGATGTGGCGTTTTTTTCTGGT
CGTGGAATAGTCCAAGTTCATTACCACCTCTGGGCCTTTG
ATGAAATGTCTTCCTTCAGATGTTTCCAGTGGCTATGGCT
TCTTCAGTCTCAGCTCAAAAGTCCCTTTCACCCTGAGGTG
TCTTTCCTAATCATGATCAGCCATCCTCCCCTCGTCACTT
CCATAATTCTTTATCATATCACTTTATATACCGTGCTCAT
TTGAGTACTACCAGCCTCTCTTCTCTGCCCTAAAGAAGGC
AAGCTTTTTCATCACTGTGTTCCTTTTGCTTTAACTGTCT
TTTCTTAGTAGGTATTTAGTAAGTACTAATGGGTGAATGA
ATGAAAATTCTTGTTGAAGTCAGCAAGAAGTTAAGATTGA
GGGGAAGGCATAGAACCAGGAGCTTCTTTGGCATGGCTGG
CTTTGATAGGATATGACTCCTATAAGTTTCTATGTAGAGG
TGCCTGTTGCCTGTTTATGTATATGAAGTGGTTCTTTTAC
CAGACATCTATGACCAGCAGGCTACTTTATGAATTTTTCC
TTAATTAAAGTAACCACTTCATATTTGCTCTATCATTTCT
TCCAGAATGTTGACTATTTCAGAATATGATTGTGTGCTCC
AGATGATATTGAATGGATGGTCAGGATAGTCCATGCGTGA
TTAACGTTTTTAACAGAATATTGTTCAAATTGATATTGAG
ACTTCACGTTATTGATTTCTGAATTCTACTAACTTGCTGT
AAGTGAGCAAAGGAATAGTTTATGAAGTAAAAAAAATCCT
TTGAGTATGATTTTATGATTTTGCTTTAAATAAACTCAGA
TGTAACTGATAGGAACTGAAGGGTTAATGTTAAAAATATG
CCATCATAAAAAGTGGTACACTTAGTGTAGAAGTAGGTTT
AATATCATTGAGCCTTAATAGAACATTGGTATACATAACT
CATGGTAATTGGTGAATATTTTTAAAAGAAGTTTAATGGC
TCCAAGAGTAAACTCTAGAGAAACAGCTAAGAAATCATGA
TAGGCCTTTGTAAGCAGTGATTCTCTGATAACTTTAATAA
GGTTGGGACCCATCGTCAGGGAGGTAGAGAGTGTCTCTTT
GAGGAAAAGGACTCAAATATGTAGTGTCCCTGTGGCTCCT
GAGGAAGGTTCCACAGAGACCCCTGTGGGTTGCCTACTCA
GATATTGGGGAGACAGCTCAAGCTCAAGCTGGGGTAGTTG
AGCAGCACACTTCTTGCAGAAGACTGGCAGCCTAGCTCAC
AGCTAGGGTGCAGCATGTCTGAATTAGGCAGCCAAGCTCA
TGAGTGCCCTTGGTGTGCAGTCCCAGCTGGCAGAGTGAGC
ACGGGAGCAGAGCTCCAGGTCTGTGCAGAGACAGGCAGAG
TACTCTTGAGGACTGGAAGGGTCTGCATCTCCTTCCTAAA
CCCCGCCCAGTGTTAGAAGCCATAGTTGGGCTAAATGGCT
GTGTATGAGTTTGAAAGAAACTTTGGTTATATCTTAATTT
AATCCCCACCCTGTATCACAGTGTTGGGAGAGGTGTTTTT
GCTTGACTGGGTTATAGGAAGCCTAGTGGCATCCTCCTCT
TACAAGAAATATTTTCGGGCCTGCCTCCATAAGGGGTACA
ACAAAATATAGAAACTGAAGTAATAGTTTTACATTTATCT
TTCTGCAGAGGAATTGTGAAACACAGAAACCATTCAGATT
TTCCCCTAATCTCTCTACAAGCATAATTGCCTGGCTGTTC
CTGTGGTATTTCTTGTGAGTTGCAAAATTTGAGGAGGATT
TGTGTCACTCTTTTTATAGATTGTTCATTTCATAATTTTC
TCTTTCTTCCTCTTAGGTAAACTTGAAGGATTTGAGTTTT
TATAAATGAAAACTCTGAAGGTGCTGTTGTAGAGCTTAAT
TTCCCTTTGGTGACAGGGAACATCTTATACTCTTGGTTCC
TTTCTTCTTTCTGTAGAACTTCACATGATTTTCTGAATCA
AATGAATAAACGTTAGCCTATGACTCACCTTGTAAATGCC
CTAATCAGTTTTTTTGTATTTCCTCTTAGAAAAGTCTTTC
AGATTTTGATCTGAAATAATTCCTCTTTAAAATGAGTCAT
TCTTATGTTGATAGCATAACATCATAGTTACAGTACATAC
ATGCTCTATAAACACAGGACTCTTAAAATAAATCTGTGAC
CCATTGTTTTTAAATGAAAATTATCTGTGACTTTGAATTT
TTGGAAGGGCAAATCTTCATTTGGATATGACTGACGTGAA
TTACTATGCAGTGTGCCTGTAGGTGGCCTGGCACAACTTA
ACACAGTGTTTTTTTTTTTTTTTTTTTTTTAACCTTTCCT
TAGCTTTCCTTTTTGAGATAATACTATAGGAGGTAGAAAC
AAGTTGTAATCACATTTACCATTTTTAATGAAATATTTTC
ATGTTCTTTTATCCCAGTTTGTATTAAGTATACTTTTACA
TTGTAAATTATTATAAAAATATTTTACTGTTGAGATTTTA
AAAGTGATGGTTATACTTGCCCCTGGTGTCGCTGATTTTC
TGTGTATTTCATACAGGTCGGTATATATGTATATATATAT
ATATATTTTTTTTTAAGATGGTACATATGTGTGTGCACGT
GTACATGCAGATACACACACATATTTTTACTTTTTTTTTT
TTGGGAGACAGCGTCTTGCGCTGTCACTCAAGCTGGAGTG
CAGTGGCACGATCATAGCTCACTACAACCTTGAATTCCTG
GGGTCAAGCGATCTTCCCACCTCAGCCTCTTGAGTAGCTA
GGACGGACTATAGGTACATGCTGCCACACCCAGCTATTTT
TTTTCTTTTAATATAAATGGGGAAATGGGGTCTTACTGTG
TTGCCCAGGCTGGCCTCTAGCTGCTGGCCTGAAGTGATCC
TCCTGCCTCAGCCTCCCAAAGTACTGAGATTACAGGCAGG
AGCCACCCTGCCTGGCCAAGATGGTATATATATATATATA
TGTAATTATTTTTTTCTTTTTTTGAGACGGAGTCTAACTC
TCTCCCCCAGGCTGGAGTGCAGTGGCGCAATCTCGGCTCA
CTGCAGGCTCCGCCTCCCGGGTTCACGCCGTTCTCCTGCC
CCAGCCTCCTGAGTAGCTGGGACTACAGGCACCCGCCACC
ATGCCCGGCTAATTTTTTGTATTTTTAGTAGAGATGGGGT
TTCACCGTGTTAGCCAGGATGGTCTCGATCTCTTGACCTT
GTGATCCTCCTGCCTTGGCCTCCTGAAGTGCTGGGATTAC
AGGCGTGAGCCACTGTGCCTGGCCGATGGTACATATATTT
TTAAAGTTAAAAAAACTTAGTATTGTTCTGTTTTATAACT
TTTTCTTAACATTTTCCTAACACTCTATTTATACTTACAG
GAGTTGGTGGCTGGACATAGTCCTTCTGGCAAATGATTTT
AATTTACTTAACTTTTTCCCTGTTTAAAGACTTTTCCATG
TTTTTGGATATTTAGTTTTCCATCTTACTGTATATAGACC
TCACACTGTAGTGAAAATCTTCAGGCATTTAGAGTTTTTC
TTCATTTCAATTTTTTTTTTTAGGATAAATTTCCAGGAGT
AAGGTCATGAGACATACATAATTCTGTGGCTTTTGATACA
TGGTTTATTTTACTTTCCAAATAGGATTTTTAGTAATTTA
TAGTACTACCATCGTATCTTTGAGTAAATAACTTTTGTAC
AACCTCATCTATGTTGGATCTTTTAATTGAAGACAATTTA
ATACAGGTTGAGCATCCTTAATCCAAAAATCTGAAATCTG
AAATGCTCCAAAATTGAAAACTTTCTGAGTGCCTACGTGA
TGCTCAAAGGAAATGCACATTGGTGCGTTTTGGATTTTGG
ATATTTGGATTAGGGGTGCTCAACTGCTTATCCATATATT
CTAAAATCTGAAAAAATTCTGAAATATGAGACACTTCTGG
TCCCAAGCGTTTCAGGTAGGGGATACTCAACCTGTAGCTG
TTAAGTGGTACCTCATTGTTTTAATTAATATTTATTTCCC
TGCATGTCTTCATATTTGTATTGTCTTGTGGGATCTGCCA
TTTATATCTTCTGCTCTTAAATATGCTTTAGAGTTTATTG
TTTATTGATTAATGTCTTCTCTTTGTGGTTCCTGCTATAA
AAAATGATGTTCCTGATTTCTAAGTTCAAAGGAAGTTAAC
ATTTTAATGTGTATGTGGTCACCAAGAAGGGCTGATCTAA
TACACACTTTTTCTACCTGGGGAAGAAAAACTGTACTCTG
TTACCAAGTAAGCAAGATGTCACGAGCCTTTTCAGATGTC
CCAGCAATTTGCTGTCCTTGTAGTATGGGTAAATCGGTAA
CAGCTGTTTTTTTTTTTTTTTTTTTGACCTGATTATTGCT
GCACTCTTTATGATAAAAACAATTTACCTCAAAAGTTGGT
AGGAACACATTTATAACTTGATTCAGTGAGAATAGTCAGA
TTTCTCACAACAGCTTCCCAGAGGCCTTAACTCTAGGGAA
CCCTATTTTGCTTGGTTCCTTATGGGAAAGGAGCTAATGA
AGTCATCTTGCATTCTTGAGAATATGGTATTTAAAGAACC
TATAGTGTCAGGAGAAGGCATTTTGGAAGTAAAGTTATGA
CAGATAATTTAAAAACATTATTTCTTTATGCTTACTATTT
ATGCCTGTTTGCTGAAACCTCATCTACCTCAGTTCATAAT
CATCCTTTTCATTTCTGAATTTCCATTTTACCCACATTCT
CATTCATGTAATAGAGTACTGAATTGTTCTCTTTTATATA
TATGTATAGCTTTTGAGACAGGGTCTCAGTCTGATGCCCA
GACTGGCATGCAGTGATCTCCTGGACTCAGGTGATCCCCC
CCACCTCAGCTTCCTGGGTAGCTTGGACTATAGGTATACT
TACCACTCTTGGCTAATTTTTTGTATTTTTTGTAGAGACA
GGGTTTTGCCGTGTTGCCCCGGATGGTCTGCTCTCAAATT
CCTGGGCTCAAGTGATTCCCCTGCCTCTGCCTGCCAGAGT
GCTGGGATTATAGGTGTGAGCCACCATGCCCGGCCTGAGA
TTTTTGTATCTCTCACATACTAAGTATACAGTGGGCTCTT
TTTTTTTTTTTAAAGTGATATATTCACATACCGTAAAATT
CACCCATATAAAATGTACAATTCAGTGGCTTTTAGTATAT
TCACAAGGTTGTGCTGCTATCACCACTAATTACAGAACAT
TTTCATCACCCGAGAAAGAAACCCCATGCCTTTATCAGTT
ACTCCCTATTCCGCCTTCCTCAGCCCGTGGCAATTATTCA
TCAACTTTTTGTCTTTATGGATTTGCATATTCTAGACATT
TCATATAAGTGGAATTATATGCTATGTGGTCTTTCATGTC
TGGCTTCTATCACTTAGCGTAATGTTTTCAAGGTTTATCC
GTGCGGTAGCGTGTATCAGTACCTCATTCCTTTTGATGGC
TGAATAATATTCCATTCTAATATAGTGGACTTTTAAGATG
TGTTTCTTAATTGCTTGTTTTTAATCATTCCTGACTAAAT
TTGAGGCAAGATAGTGACCCAAGAAAAACACTCTCAACAG
ATATTTGCCTTCCATATCTCACAGTAAGGATCCAGGGAAG
GCACAGTGTGTATGAATAAAAATGGTATATGGTTATTTTC
ATCATTGATTGCTTAAAAAATCAGTTTTATTGTGCACGTG
GTACATTCTAGAAAATTGAAGCGTAGATAAGTTCCTAAAA
ATTCACTTAGTCATCCCACCACCAGGGCATAACTACTGTT
AATTTGGTGAATATAGTTTCAGGCTTTTTTCTGTGCCTTT
TTTCTGTAGATGTGTATGCATAATAGGGTACAGTGAGCAC
TGTTTTATAACAAAACAAACATGTATAACTGAAATATTTT
TAATAAAAAGTTTCATTTTTTGTTTATTGCCTTCAAACAT
ATTTTGGTATCAGATGCAGGAAACTTCTTAGATTTAACAA
TTTTATTTTTTATCTTTAAAAATGGTGGATTCTAGGCCAG
AATTGTTTTCTGAAGGACTTAGTTGATAGAGTAGCCTAAA
ATTTCTTTTCTAAGTAAAATTTTCAACATGCTGATAAAAA
CTGCTTCACCAAAATGAAACAGAAGTGAATTCATTTTGGT
TTTTTGTTAGACAGAAAATTCAATTACTTTTTGAATAATT
CTTTTATCATTTTGTAATACAATAAATTTGTAAAACAAAG
ATAAAAGGACGGTAGCAATAAAAAGAACATGTGTGCCTGC
CTGCATTTTCTCATGTTAACATGATAGGTTAGTGAAACCA
GCCTCTCTTTCGATTATTTTTCTTATTTTTTTGTTCCTCT
TCCTAGGTAAAGGAAGGAAAAGGGAATTGATACATATTGG
AAAAAAATAACCTTTATAACTTTATAACTTGAGGATATAA
ACTTTTATAACTTTATAACTTGAGGATATACTTAGGTCTA
TAGTTAGTTTCCTATCAACACCATTTTCCCTCTCAACTAG
GTCATTCCCATCAATTAAAATGATCTATAAAAACTCTCAT
CTTGAGATAAAAACAAAACAGTCCTTTTACCCTGTGTCTC
CTTCCCTAGATGGCTCCGTTTTCTCTGTCTTGGGTTAGGG
CAGAACACACTGGAAGAACTAGTTGTCTGTACTGTGCCTC
TGCTTCCTTCCCTCAGGTTCTCTAGCCTCTTCCAGCCAGG
CCCTTATCCCCATGACTCAGTGCTGGTCAAGGCAGTCAGC
AGCCTCCATCTTGCCAAATCTGATTGTACACTTTTGCATC
TTCCTCCCTCACACACTTTCTTTGCTTGGTTTCTGGTGTC
CCGCACTCTTCTGAACTTCTTCCTGTCTTTTTTTTGGTGG
CTCTTTCTCAGGCTTCTCTGCTGGATCCTTGTCCTCCGTG
GGACCTCTGGAGGTTGCTTGATTAGCTTAGGACACAGTCC
TCAGCGTTCTTTCCTCTCTAGCTGGCCCTAGCTGCTCTCA
TCCAGGCTTAGGCTTTAAATGCCTCTGCATGCTCATCTCT
TGCTTTCTCATCTCAGTCAAACTTGCATATTAGACGGCCT
CCTCATGCCTCTGTTTGAATGTTCCATAGGTGTCTCATAT
TTAATATAGAGGCCTCATCCTGCAGGCCTTTCCCAACCTG
TTCCTCCTTCCTCACTTTGTACCTAGTGCTTAGGTAGCAG
ATCCAGAGTCACTCTTAATTTCTCTCTACTTTCAAATCCC
ACATTCTGTCCACCAAGCGAGTCTTACTGGCTCTATCTTC
AAATAATAACCCAAATCCAGCCATTTTCACCACCTTTGCT
ATTAATTTGCAGTCTGTGCTACCATCGTATCTCATTTCGT
GTGTGGCATTTACCTCTTAATTGGACATGCCTGTCCTCCT
GTAGTTTGTTCACACAGTGATTTTTTTTAAGGGCATAAAT
AGCTACCCCGTTCAAAATCCTCCAGTAACCTCTTACTTTT
AAAAATTGAGATATACTTCACATACCATAAAACTAATCAT
TTTGAAATACGCAATTCAGTGGTATTTAATGTATTCACAA
TGTTGTGTAATTATCACCACTAATTCCAGAATATTTTCAT
CACCCCAAAAAGTAGCCCTGTACCTATTAGCAGTCACTTC
CCATTTGCCCTTCCCACAGCTCCTGACACCCACTGATCTA
CTTTCTGACTTTAACGATTGCCTCCAGTGGGCTTTTAGAT
TAAAATCCACAGTCCTTGCCCTCGCCTTAGATAGTGATTC
TCAGGACGTGGTTTCTAGACCAGCAGTATCAACATCACCT
GAGGGCTTGTTAGAAATGCAGAATTTTCAGTCTCCAACCT
AGATCTATTGATTTAGTAATTCTTGGGGGTGGAGCCCAGC
AATCTGTGTTTAATAACAACCCTCTGTCCACACCAAAGTT
TGGGAACCTCCAGCCTATAAAGACATGCATGATCTGGCTT
TTGCTTGCCTCCTTGAATTAACCCTTTCCTCTTGCTCCCT
CTGCGGTGACCTTACTCTTGTGCAAGTGTGACAAACTTGT
TTCCTTCTCAAGGGCTTTAAATGTGTTGCCTCTGGTTGGC
ACATTCTTCTCCCAGGCCTTAGCTGGGCTGTGTCCTCACT
TCCTTTAGATAGTTGCTCGGTTGCTCAAGGGTCCTCTTGA
CTGCATAGTACGGAGAGGAGGGCTCCTGTGCTGAGTGTCT
TTTTTTTTGCCCCTCTGCATTGACTTTTCACCTTTCTCCA
CCCTGCTTTGTGCCTTAGGAAGTTGACTTCTCTAAACTGC
ATCAACCTCTTCCCTTGCCATCTGGTAGGTAGTTGGGTTT
GTCCAGTGGGGAGTAGTGGGTGGACATGAGAGGGAAGGAG
CCAGGTTGTGGTGTTTATTTTTTTGACTTCCTTCCTATGG
GCTGGCTGTGTCCTTCTCACAGCTTTCTTTCTCTCTCTTT
GAAGTTTGTACTGTCTGTAGTATTAGCTGTTTAGTAAAGA
TTATTTCTACATTAGAACAGAGATCATATGGCAGATGATC
TGTAAATAATGAATGAAAATAATGTTGAAACAGAAGTAGA
ATGATGGTAGCAGGATGTAAGCTGAAGATATGAGAGGACA
ACATACTCTCTCATTTGAGAGTATATAGCTGTGCTACATG
CTACATGCTACATGCCATACCGTTTAGCAGTACCTGAAAC
AAAACTGACCATGAAAATAAATCAGAGGTGAGATGATGGA
TTGTGGGCAAAATGTTGCTCTAAAAGACAGAACTAGAGGC
AGTGACACACTTGGCACTGTGTGGTCCAGATTCAGGAGAG
TCTTTACCTGTGTGCTCTCGAGGAAGGGGCTCAATCTTGG
TTTTGCCACTTAATAGCTGTGTGACCTGGGTGAGTTACTT
AAATCCCTCTGTGCTTCAGTGTTTTCATCTGTAAAATGCA
ATCACTTTGCAGGATTTAATACTTAGTGTGTCCTTGTTAC
ATACCAGGCACAGTTCTAGGCGCTGAGTATACAACACTGA
ACAAAGACAAAACCTTTGACTATATGGAGTTTACTTTCTA
GTAGGAAAGGCAGATAGTAAAAATGAGTTAAATAAATATA
ACATATGACATGTTAGTGACTGTGCTAAGGAGGGAAATAA
AGCAGAAGAATGGGCTAGGGTGTGTGTGTGTGTGTGTGTG
TGTGTGTGTGTGTGTGTGTGTGTGTGTGTGTGTGTGTGTG
TGTGTGTGTGTGTGTGTGTGTGTGTGTGTGTGTGTGTGTG
TGTGTGTGGTGGAATTCTAGGTAGGGTTCCTAGGTAAGGC
TTCACTGAGAGGATGACATCTGAGTAAAGGCGTGACGGAG
ATGAGGAAGGGAGAGTTATGCTGGCATACAAAGAAGGTCA
TTCCAAATAGAGGAACAGCAAGTACAGAGGCTCTCACATG
GGAACATGCCTGGTGTGTTTGATGAACAGCAAAGAGGACG
CTGATAGAGCACAGAGTGAGGGGGGATTAGAAGGAAATAG
GGGCCAGATCATGACTACAGCAGACCTTGTAGGCTGCTGT
AAAAATGTTGACTCTTACTCTGGTACCTAGTAAACATTTA
CTAAATAAATAGTAGCTCTTAGGGAACTTTTTAAAAAAAA
AATTAATTTTAAGTTCCGGGATACAGGTGCAGGATGTGCA
GGTTTGTTACATAGGTAAATGTGTAGCTATTGGGGAACTT
AAAGACTCATTTTGAAGATGAGGATGCTGAGTTTCAGAGA
GGTGACATTACTTGCCTAAGGTAGTCTAACTAATTGTGAA
GAAATCTGGAGTTTGAACTAGATCTCCTGCCTGGGAATCG
ACAAAAATAGCGTGTTCCTGGCCCAGCATCGCGGACTGCA
GTACAATTACTAAAATCACCGCAGAGCTAATCTCCATACA
TGACAGGTAGAAATGGGGTCAACTCTTACACTTACTGTTC
ATACCAGTGTTAAACCTGTGGGAAAAGTAACCATAAATAG
AACACATCTGTCATCATTCTTATTTTTAATTATACTTTTA
AATAAATGAAGCTGTTGGTTTTCCAGAAAGTAAAAGATCA
GATCTCTGTTAAAGTGTGGGTAACTGTGGTTAAATGGAGC
ATTTCCTAATATTTTCTTTCTATAAAGGACAGGTTAAAGA
ATAGAGGATAGATCAGAAAAACAGAATTGTACCCTTCTCA
TTTCAGTAGGCAAATAGATCACTTATCTGAGTCTTTTTCT
TCATTTATAAAGAGAAAATAACACCTGCTGTTTATCTGAG
AGTTGATGTAAGTTTCTGAGATAATGTGTCTGAAAGATGA
AGTTTACAGAGGTAAGGTGCTATCTTACATAATAGGCTTT
TATTTGTTGATAAGGTGTGTGTTTAGCATATACTCTGTAT
TTCCAGTATTTCTGTAACTTAACACCTCTACGCCTCATAT
TTACAGTGAAAAGTTACTATTTTTGAAGTGATAAACTTCA
AAGCAAGTTTTTGCATCGGTAGGGAGTATGGAGAGGGAGT
ATTTAATGCTAAAGTGTACATTATTTGTCTCCATCACTGA
ATATGCTGTATACTTTGGGAGCAGCAGACGAGTGTAATTC
TGTGCTTTGTTAATCTTTGTTATTTTTTCAATGATTTAGT
CAAGGCTTTATGATTTTTGTGTAATGATTTTGAGTGCTGC
CTTGTTGGCTAAGTTGAACTCTAGAACTATGTACCTTTAT
GTAGTCAAAATGTGAAAAACCTGAGATAATTAGCTTGAAA
GCTTCTGAGCTCATACTGGGAAAGTCTACAGTGGTAGACT
TTTTTTTTCCATTAAAAAATTGTTTCAACAGTGTTCACTA
TTTTAATTTTTCTGGATCACCCTCTGTTATACCTGTTCAT
GTGAGTTAACAGCTTTGGTTGCAGAATGTGGAGGCTTGGA
CTGGCTTGAGTGCAAGGGTCCACTCTTTCTCTCATGTATA
TCTCCTCTTTCTCTGACCAAATCTTGACGCACCGAGTCTG
ATGTCTTAGCCAGTTTCCATCATCATCCCTAATCAGGTGC
TGCCTTTTCGCAAACAACGTCTTAATGCAGCTTTCTCCAT
TTGGGGGTAATGGGCAGAGACATTTAAGGTGGAAGGGGAG
TTGTGTGACCGTTGGTAGGCCCTCCAATTGCTGTGTGATG
TCCTCATGTCATTGTGGTCATAGGGTATATCCTACTTATT
TTGCTTTTTTGAAGTCTTAAAACCCAGACTTTTCCCAATG
CTCAGCATAGTTTCATTAATGATTTTAAAAGACTAAACTT
GTCCCTCAAGTTTATGTTCCATAGGTTATGCATTCTCTTT
CTTTGATTGGAATTATTTTCACAGGATGTATTCTCACTGT
GAGGTAATGCTTTCAAATTATTATTTTTTAATCCTGATAC
ATACTGACTTGCATGGAGTTACTCACTGAATTGAATAAAC
ATAGAGCCTTACTAATTTGCATCACTGTCAAAAACTTGTT
TCCTGTTTCACTTAGTTTCTTCAGCATTGGAAATTAACAA
GATTTTTTTTTTTTTTTTGTAATTTAATAGGTGTGAAAAA
TTTAATTCTTTAGTAGCAGTGTTTCTAAGATACAGTGTCT
TTTTTTACTAGGAGAAAGATTGTCAAGATTGTTAGGTTTT
TTTTTTGAGTCAGGGTCTTACCCAGGCTGGAGTGCAGTGG
TGCAGTCACTTCTCACTACAGCTGCGACCTCCTGGGCTCG
AGCAGTCTTCCCCACTCAGCCTTCCAAGTAGCAGGGACCA
CAGGCATGTGCCACCATGCCTGGCTGATTTTCCTTTAATT
TTTGGTAGAAATGGAGTGTTGCTTCGTTGCCCAGACTGGT
CTTAAACTCCTGGACTCACATGATCTTCCCGCCTTGGCCT
CCCAAAGTGTTGGGATTACAGGTGTAGGCCACTACACCCA
GCCTATTAGTGAGTTTTAAATGTAAACCTTCTGTTGGTCT
CAGTGTTTATATACAAGGTCAGGTAGGTGTTAACATAACA
GCTACTCATTTCTACTTATACTTTGTTAATGAAATCTTAT
ACTTCAAAGTAGGTATTTAATTTGCTTAAAACATTTTAGA
AATACAATTTTTTGGCCGGGCGCAGTGGCTCACGCCTGTA
ATCCCAGCACTTTGGGAGGCCGAGGTGGGTGGATCACCTG
AAGTCAGGAATTTGAAACCAGCCTGGCCAACATAATGAAA
CCCTGTCTTTACTAAAAACACAAAAATTAGCCGGATGTGG
CATGGCGTGGTGTGGTGTGGTATGGCATGCACCTGTAATC
CCAGCTACTTGGGAGGCTGAGACAGGAAAATCACTTGAAT
TCGGGAGGCGGATGTTGCAGTGAGCCGAGATCATGCCACT
GTGCTCCAGCCTGGGAGATGGAGTGAGACTCTGTCTCCAA
AAAAAAAAAAAAGTACAATTTTTTTGAATAGGTAATATAT
GTACATTATATAAAGATTAGGTTTATACAGAGCCGCCCCA
CAAGCTCTGTTCCCATCCCCCTTCCACTTCAGAAGCAGCA
TGTTACATTCTTACGTGTCCTTCCAAAAAAGAGACTGTGC
ATAAATAAGTATATATGGATGAGGTGGTCGCATCAACCTT
TACACGATTGACAGGAAGATATATTTGTAGTATGGGTCCA
GCATATATAAATATTTGGCAAACAACATGAATGAAACTGG
CAAAAACAGATTTAATTTGAACTGATGTGACTGTATTCCA
GGGTCACCAAGGGTTCTACAACTACTGCCCATGGTAGGGG
CTGGGCTCCAGGTCTCCCTCAACGCCCAGTCCACACCTCA
CCTTTGGCCGGGTGACAGCCAGACTGTTCTGTTGTACATT
TGCACTTCCAACTGAGATTTTGTTTGGAGAAAGGAATTTA
AGGTGAATACCACATTAGGCAGACAGTACCAGTAACCGTG
TGTTTCTCTCTTAATTTTTAGATGTTTCTTACCGTGTATC
TCAGTAACAATGAGCAGCACTTCACAGAAGTTCCAGTTAC
TCCAGAAACAATATGCAGAGACGTGGTGGATCTGTGCAAA
GAACCCGGCGAGAGTGATTGCCATTTGGCTGAAGTGTGGT
GTGGCTCTGGTGAGAGACGCTGACAGCCTCGTGCTTTAGT
TCTTCTGTCTTCTATTAATGTTGGTTTGTAGACGTGGCAC
TATGTGAATGCTCATGTTTCTCCGGGGAGAAACTGGAGAA
TAGCACGTCCGGCAGAAATAGTGTTCCTGATCCAGCTTTG
GTATGATACATGAAGTCTTTTTCTGTTTTCTTTTGCTCCA
ATAAAATGGCGACACCACAATATAAAATATAAAAGGTCAT
CTGGGATGTTGTGGTCCAGTGGATGGTGCTCAACAGTGTC
TTTGTATGTGTAAGCTTTACTTCATTAGAAATTTGAGGCA
TCCTAACTAGTTTGCCCTCTCTCAACTTCCGTAGGTTTTT
AGAGGAAGCTACTCAGTGTTGAGGAACTGTAGTGGCAGAC
AGCAGTGGTGAACTCGTGGGCATTATTGTAAGCCTTGAAA
TCAATCCCTCTGTATGGTTCTTTGGAGCTCTAAAATGGGA
TAGCCTGGTTTCTTTTTGGCTCCATAGGAGTTGGTAGATG
TGGGAGTAATTTTTCATCATTTCTGCCTTGTTCTTACACA
GGCTGGGTGAACTCCTGCTGGTTTCCTTTTTCACCTCTGG
GGATGCCAGATATCCCCAGAGCAAGTCACACACTGTGTTA
ATTGAGTGCATGCCATTCATGATAGCTAACTTCAGCTGAG
CCCCCACTTCTTTTCAGGCAAGTCCTTTTATTCATCTTTG
GTTGACTTTTCTACAGTTGGATGTTCTAGAAGGTCTTCTG
CAGTCTCCGAATTACTTTCTTTTCTGTTTACATAGGAACC
AGATTAGAACAATCACATGAAGAAGCCCAAGGGATCTTTT
GAAAATGAAAATTAGATAATTTCACTTTCCTGCTTAAAAC
TAGCAACTTCTCCTCCACTTAGAATAAAATCCAAACTTTT
AATATTAGGTTGTGAAGTTCTGTAGATTCTTTGTCTTTGC
TCTTATCTGGTACCATTTTCTTCTCTGCTTCTTCCTGCAG
CTTTTAAAATATTTCTCAAATATGCTAAGCTCATTCCCAC
CTTAGAGTCATTGGTGATAGCCATTCCCACTGTTTGTATT
GCTCTGTCTCCAGATATTGTCATTGCTGGTTCCTTCTGGA
TTGCAGCTAAAATGTTAATCTCCTTGGAGAGGCTTTTGCT
GAGCACCCTGCCAAAAGTAGCCATGAAGTTAGTTCTCAGT
TACATCATCCTGATGTAATCCTCTGCAGAAGGCCCGTCAT
CCTGACTTTGTGTGTGTTTATTAGTTTATTGCTCCTTTTA
TCCTGATAGCCCCAAACATATGCACTAGAATGTAAACTAT
TTAAGGGTAGAGACCTTGTTTATCTCGTTCACTGCTGTAT
CCCCAGCTCAAGGGGAGTGCCTTGTACCTAGTAGATGCTG
TAGAAATATTTACAGAATGAGGAAATGAACTTCTAGCTGC
TCCTGGTAACCTCCTTGCATTCAGCAAATTACCTTGCTTT
ATTCTTTACTGAGATAATTGAAACCATCCATTGTGTGCTT
CCTCAGTTTTCTTTTTTTTTTTTTTTTTTTGAGACAGAGT
CTCGCTCTGTCGTGCAGGCTGGAGTGCAGTGGCACGATCT
TGGCTCACTGAAAGCTCTGCCTCCGAGGTTCACGCCATTC
TCCTGCCTCAGCCTCCTGAGTAGCTGGTACTACAGGCACC
TGCCACCATGCCCGGCTAATTTTTTGATTTTTAGTAGAGA
CGGGGTTTCACCATGTTAGCCAGGATGGTCTCGATCTCCT
GACCTCGTGATCCACCCGCCTCGGCCTCCCAAAGTGCTGG
GATTACAGGTGTGAGCCACTGCGCCCGGCCCCTCAGTTTT
CTTACTCTGTACCTCAGATTCCCTCTGTGTGTCTCCATTT
TCTTCTCATTTTCATAGAGGAAGAACTGTTCTGTCTTTGC
CAGGGCTGTACTCTATTCCTTGACACTTTTGATCCCACTT
ATTCCTCTTGCTAACTTGAATTTAATAACCTTTACTATGT
GATGATGACATGTAAAGGATTTTTTTTCTTACAACTTTTT
TTTTTTTTTGAGACGGAGTTTCGCTCTTGTTGCCCAGGCT
GGAGTGCAATGGCGCGATCTCGGCTCACTGCAGCCTCCAC
CTCCTGGGTTCAAGCAATTCTCCTGCTTCAGCCTCCTGAG
TAGCTGGGGATTACAGGCATACACCACCATGCCCAGCTAA
TTTTGTATTTTTAGTAGAGACGGGCTTTCTCCATGTTGGT
CAGGCTGGTCTTGATCTCCCTACCTCAGGTGATCCACCAC
CTCGGCCTCACAAAGTGCTGGGATTACAGGTGTGAGCCAC
TGCGCCCGGCACAACTTTTTAATTAAAAAAATTTTTGGCC
GGACACGGTGGCTCACTCCTATAATCCCAGCACTTTGGGA
GGCCAAGGAGGGTTGATCACCTGAGTTTAGGAGTTTGAGA
CCAGCCTGGCCAACATGGTGAAACCCCACCTCTACTAAAG
TAAAATACAAAAATTAGCCAGGCATGATGGGAGGCACCTG
TAATCCCATCTACTGGGGAGGCTGAGGCAGGAGAATCCCT
TGAACTCGGGAGGCAGAGGTTGCCATGAGCCGAGATCGTG
CACCTCCACTCCACTCCAGCCTGGGTGACAGCAAGATTCT
GTGTCAAAAAAAAGAAAATTTTTTTTTAATGATAACACCG
ATATGTGTTCTAGATTTTTTTCTTTTTCTTTTCTTTTTTT
TTTTTTTTGAGATGGAGTCTCGCTGTGTCACCAGGCTGAA
GTGCAGTGGCGCGATCTCAGCCCACTGCAACTTCCGCCTC
CTGGATTCAAGTGATTCTCGTGCCTCAGCCTTCCGAGTAG
TTGGGATTACAGGCATGCGCCACCACACCAGCTAATTTTT
TTTGTATTTTTAGTAGAGATAGAGTTTCATCATGTTGGCC
AGGATGGTCTTGATCTCCTGACCTTGTGATCCGCCTGCCT
CGGCCTCCCAAAGTGCTGGGATTACAGGTGTGAGCCACCA
CGCTCAGCCTCTAGTTTTTAAAAAAGGTAATAATATAAAC
AGAATGGATGTCTCTGTCCTAAGCGATTCCCCTGATCTCT
TGATGTAATCACTTATGATTTTAGCCAGATAATTTCTCAG
ACCTTTTCTCTGCATTTATAAGTAACTGTAGAAATATTTT
TGTGTTGTTTCTCTATTTTTCCTTTATGTAAACAGTAGCA
TACATATCAGTGTCCTCCAGTTTACTATTTTACCTTACAA
CATAGCTTGTAGATCTTTTCAGATTAGTATGTGTAAATCT
ATGTCTTTTTTTTGAGACAGAGTCTCACTCTGTTGCCCAG
GCTGGAGTGCAGTGGCACCATCTCGGCTCACTGCCATCTC
TGCCTCCTATGTTCAAGTGATTCTGCTGCCTCAGCCCCCT
GAGTAGCTGGAACTACAGGCACCCACCACCACGCCCAGCT
AATTTTTATATTTTTAGTAGAGATGGAGTTTCACCATGTT
GGCCAGGCTGGTTTTGAACTCCTGACCTCAAGTGATCCGC
CTGCCTCAGCCTCCCAAAGTGCTGGGATTACAGACGTGAG
TCACCACGTTATTTTTAAATTATGACATAATTTCCCCCAG
TATGCATAAACTATAGTTGAGCTAACAATTGCTTTATTTA
CAAACATTTAAATAAATTATCTTGTTTTAATAAGTGCTGC
AGTAAAAATCCTTTTAGGAACCTCTTCTGATCCTATGCAA
GCATTTCTCTAGGGGTGGATGCCAAAAATGGAATTCTTTG
ATTAAAAGTTCATACATTTTTTAAATTTTCAAAAAAAATT
TTGTTTTTCTTTTTCTTTCTTTCCCTCCCCCTCCTCCTCA
TGCAGTAATTGATGTGAAATATTTTATTTTTTTATTGAGA
CAAAGTCTTGCTGTGTCGCTCAGGCTGGAGTGCAGTGTGA
TGCAGTCTTGGCTTGCTGCAGCCTTGACCTTCTAGGCTCA
AGTAATCCTCCCACCTCAGCCTCCTGAGTAGTTGGGACTA
CAGGAATGTGCCACCACACCCAGCTAATTTTTGTATTTTT
TGTAAAGATGGGGTTTTGCTATGTTGCCTAGGCTGGTCTT
GAACTCCTGGGCTTAAGTGATCCTCCAGCCTCATCCTTCC
AAAGTGTTGGGATTACAGGCGTGAGCCACTGTGCCTGGCC
AGGCCACACTTTTTTTTTTTTTTAATGTGTATATTTAAGA
TATAGAACATGATGTTATGGGATACCCATAGGTAATAAAA
AGGTTATACTATCATTAACCACATTAACATAAAGGTTCAC
ACGTTTGAAAATGTAATATATATTGTCAGATTTTCTTCTG
CAAAGGTTATATCAGTTCATACCCTTTCCAGTTATTTCTA
GATGTATTCCTCATCAAGTTATAATATTTTAACTTTTACT
AAACTGATAGCTGAAAACCTGACTTTTGTTTAAATTTGCA
TATTTCTGATTTCAGATGTGGTTGCCTGTTTTTTCATTTG
TTCATTGGCCATTTGGCTTTTTGGTTTTTGAAATTGTTTC
TTTATATCCTTTGCTCATGTTTACTCTGACTTTTTCCCTT
CACTCTTGATTTGTAGGCATTTAAAAACCATTCAGGATCT
CAGGCCTATTTGTGTGTTATTAAAAAAAATAATTTCTTAT
TCCAAAGGTGTAAATGTATTCCCCTATTACTTTATTCTCT
AAGTGTTAAGCCTTTCGTCTCCTCTCCTGTCTTCTTTCCT
TTTGCATTTCCTCACTACCCACTCGTGTATTTGCTTAGTG
AATATTTCTCGGATGCCTGTTATATGCTAGGGACTGCACT
TGATTGAGAGTGATACAGAGATGAAAGTTGCCTTCAGGTA
TCTTACGGGGCACAAAGAGAAACAAGTATCCACAGACATT
TATAATACAATGTGATAGTTGCAGTAATAGATGTGTTTCA
TTTGCAGGAGAAAAGGGTGCTGGGGGGGATGATGAATGAT
AGGAATGGCATGTTCAGAGTCACATAGGCAGGAATGCCCT
GTCAAGGAGATGCAGTCATGTGTCAGTAATGGTGATATGT
GCCGAGAAATTTGTCATTAGGTGATTTTGTTGTTGTGTGA
ACATCATAGAGCGTACTTACACAAATTTAGATGGTATAGC
CTACTACACACCTAGGCTATATGGTATACAGCCTTTTGCT
CCTAGGCTACAAACCTGTACAGCATGTTACTGTATTGAAT
ACTGTAGGCAGTTGTAACACAGTGGTACGTATTTGTGTAT
CTAAACATATTTAAACATAGGAAAAGGTACAGTAAAAATA
TGGCCTTACAATCTTATGGGACCACTGTCAACATGCAGTG
CATGACCGTAGGTGTGGTTGGCACGCGAGTGTTAGTAGGG
AGCTTTGAGAGCCTTTGAAGTGTCTGTTTCAGCTTATGCA
GGCCTATGCCTGATCTTCTGCCATCACAGGGCCATCGGGA
TGTGAGAAAGTCCATATCCTTCTGGGGCAGTCCAGCGTGG
ACAGCAAGCTACTTTACTTCCTTTGAGTCTCTCTTTGCTC
CTGGAACCTGGAGATTTTACTTGTTTTGAGTACAGCTTGT
GTGTGTGTATTTTGTAGGGGTGGGTGGAAGGGCTACTCAG
AATTTCTTTTGGAGGTGTTTCTCTCTAACTATGGTGTATC
CTTTTTGGGGGAGGGCTTAGAATATGTGTGGTTTATAAAA
GGGGATTATCTATGTCATAACATATGTCAACTCAGTATGT
TATGTTACTGGAAGTAGAACCAGAACTGCGTTTTGTTGCA
GCCAAGCAGATTAAGTTCAGGGTTGGTTCACCAAATTGGC
TGGTGAATGCTTGCCTGCTCTGTTCTCTGCCCATGTTTAT
TTAAGGTGTTGAGATATTGTCCTTGATTACTGATAAATGT
GTTGAGTTTTCTTAGGGTATTTCAACATTCTTATATTTAA
AAATTATGTTGACATTACTGGAGTTTCATTGATTTTAAGC
AATTGCCTCCTCAAACAGTGTGTCTCGTTTTTATATCCAG
ATCCCTTGAGATTGGAAGATTTTTTTAGGACTGCTTGAGA
TATATTGTTTCTCCTGAAGCTTCTATTTTTACTAGGTATT
TAGGTGTGCCCTTCTTTTTGTTTCCAGAAAAATTCTGACA
CTGGTATTCTCACTGGAAGAGGGGCAAATATAGATACATT
TTACAACAGTAAATAGACTTTTATTTGGAAATGGATGGGT
CTGATTTTTTAAAATATTGTTTGTAAAATTATAATTTAAA
AATAGCCTGTATTGAAAACTACAATTTAAAAAAAAAGACT
AGGCTATTTAGAAAGTTGCTTTTTAATATTTTCTTTGTAT
ATTCGGAGAATCATGAACATTAGTGTTAGAAGGGACTATC
TGATCTAATATAGATTTTACAGAAACTTTTGGAACCACAG
AAGTTAAATGGTGCGCCTGTGGCCAGCGCGGAGCCCACTG
GATTTAGACTGCTGAGCTCCCCGACAGCTGGCCGAGATGC
ATTGCCCTTTGTAGTATTCCATCCTGGCTTGACTCTGTGG
GTGTGGAAAATCTGTGTTACTTCATTTTCTAAGACATGTT
TTAATGAAAAAAATTTACCTGAGATACTAAGCATTTGCTG
TATCCATAATGTATAATTTGCATGAAGGATAGATGGTGAA
TCATATGTTTATCTTTCTTTTACCTGAAAATAATGTGGTT
TCTACTCATTTGCTTTAGAACGTCCAGTTGCGGATAATGA
GCGAATGTTTGATGTTCTTCAACGATTTGGAAGTCAGAGG
AACGAAGTTCGCTTCTTCCTTCGTCATGAACGCCCCCCTG
GCAGGGACATTGGTAGGTAGTGCTCTGTGAATTGTGACAG
ATATTTAAGCTTTTATTTTGTGCTGGGAGTAGTAGGTGGC
ACATGATGAGAAGCCAGGTAATTTGAGAGGTGAAGGAGAG
GTTAGGAAGTGGAAACAGTTGAGATAGGCTGTCGAGGGGA
GAAGTTTGACTATAGTTGTTTAATGCAGGTGGGAAGGAGT
CATTAGAGCAGGGGGTTGAAACTATAAGAAAGGAAATACT
TGTTAGGCAGGGTGCCTGATAGGTCCTTCCACAGCCCTGA
GGCAGAAAGTCCTCTTAGACAAGAGGAAGGATCCCTCTTC
CATAATAACAGGACAGAAATAAAACTGTGGCAGATGTGGC
TAAATTTGTGCATTTTGTGGGAGTAAATTGAGGGATTTCT
CATCTAAAAACATTTGTTTTCTCTGAGGTAGGAGTGATGA
TGGAGGTGGGTGGGAAGCTGGAGCTGTTTTGGAGATTAGG
AGAGAGGGCTTACTAGGGAAGCCAGACTGCTGGGAACCAT
TGAGGCCAGTTGAGATTAGAGACCATGAGACCATACATGA
TTTTTCTCCAGTGGTGGTCTACAGCCCAGGTGGGTTGTAA
GAAGAGAAGAAAACAAAGGTGTCCAGACAAATTCTTTCTA
GGCAATTATCTAGAAAACCCAAGGTTTCTAGACAAATTCA
ATGGGAGGTCAGTGGGACAGGGGAGAAGAGGGTATTGGCA
AGGTGATACCTCAGCTGGGTGGGGAAGAAGTGAAGACAGG
AGGGGCTGTGGTGAAAGAGTAGACAGAGTTAAGAGGCTGT
GAGTCTCAGTTAGATGAAAGAACAGGTGTGAGAGGAAATG
AGTGAGACGCCTGAGATTGAAAGGAAATAGTGGTCAAAAA
ACAGAAGGTTTGAATTGAAAATTTTGGAGGTAGAGGGCTT
CTAGTGTTGTGGTCCCAGGTGGGGCCCTGAAATGAGGCTG
AATTAGAGTGGAGACGAGAAAGCTAGAACTGAGAGGCTAG
CATTTGGGCGGTAACGTCATCCAGAATGAAGGCAGGATGT
GGAGGTGGAGAGAACAAGGGAGTCAATTGGTCACATCGTT
AGTGACCAGGGATTGTGACCAGAGTTTATAGATGACTGTA
GGGGGAGGGTGGAGAGAGAGTGTGGGTGGGAAGCAGCAGT
AGACACTGGGGACACAGCCATCCCTGTGACCCAGCAGTCT
TGTAGGATGTGGGAGAACGAGCAGGGTTATTGGACATTAT
AAAAGCTCAATTTTGGCTGAGTGTGGTGGCTCATGTCTGT
AATCCCAGCACTTTGGGAGGCTGAGGTGGGTGGATCACCT
TAGATCAGGAGTTTGAGACCAGCCTGGCCAACATGATGAA
ACTCTGTCTCTACTAAAAATACAAAAATTAGCTGGGTGTG
GTGGCACGTGCCTGTGATCCCAGCTACTCGGGAGGCTGAG
GCGGGAGAATCGCTTGAATCAGGGAGTTGGAGGTTTGCAG
TGAGCTGAGATGGCGCCACTGCACTCCAGCCTGGCGACAG
AGCAAGACTTATCTGAAAAAACGAAAACAACAACAACAAC
AAAAAACAAAAATTAGCTGGGCGTCTGTAATCCCAGCTAC
TTGGGAGGCTGAAGTGGAAGAATTGCTTGAACCCGGGAGG
CGGATGTTGCAGTGAGCCGAGATCACACCATTTGCACTCC
AGCCTGGGCGACAGAGCGAGACTCCGTCTCCAAAAAAAAA
GTTCAGTTTTATTAACTAACTGTTACATTAATGCAAGTGT
CTATATGGTACCTGACCATTAGGAATGATTAAATTTAGAG
TATGGGTTAGCTGAGGGGCAGAATTGACTTAGTTTGGCCC
CTTCTACCCTACAGATGAGAAATGCTGATACTTAGGGGTT
AAGTGACTTGTCAGAGGCCACACACCTAGAGGCAGAGCCA
GGAGTGGAACCTGAATCACCTCAGCCAAGCTACCTGGTTG
CCTTTCAGTATCACTGATGTCTGTAATTTTATTTTAAGTA
AACATGTATTTTTTTCTGTAGGCTTTTTTTCTTTTGTAGT
TTTATATTGGCATTTGCATCTTATTTTTTTGTTGTTGTTC
TCTATTTACATCACATGCACTCTTCTAATTAGTTGAATTT
TACCCATTCATCTACCTGTTCAAATATCTTGCTGTATAGT
ACTGGATAAATTATTAAATAGTCTCTCAATAGTGCAATAT
GCAGTTTCAGTGTCAGTAATGTGAGAAATATAATCTGAAG
ATAAAGGAGCTGTTTTCACGTTGTGACAAAACACCAGTGC
CACATAGTGTTGAAATTGGGATAAAACAGGATTGTTTTTC
AGTCTCCTTTATTAAGGTGTTAACTTACTGTTTTTGGTCT
AGACCTCTCGCTTAAGGATTAGGAGACTGTCACCATATTC
TTTTTCCAATTCAATTAGGACCTGTGACCCTGAATGTATA
TGAAATTATGTTTAAGGCTCTTGCTTCTTACTTTAATTAG
GTAACTGATTATACAAAGGAGGAACTAGTTAAGTGCTCTC
TCTTTAAGACAGCAAAGAAAGCAATTATTCTGAAATTATA
GAAGTTTTTTTCTTACAGAAATATTGTGGCAGATTACCTG
AGCTATTTTGTCAGATAATTGAGCTGCATTTTAAAAATAA
AAGCTGAATGTATTAGAATTAGGTGCAAGTGTGATACTTG
GCTCTGAGTAGACATGTTTATTTATTTTTTGTTAGCAATG
GGAATTTGTGCTAAGATTCCTGACAGTTATAATAGACATT
TAACTTAAGTTTCTTGGGAGGTAATTTGATAATTTTTTAA
TTTCTGGGAAGTACAGGTATGAGCTTAATTTAATGTATTT
TTAAAATTTTCTGTTGGTATTATTTGCTTCTTATAATGTA
TTAGTTTAAATTAAGACGTTTTCTTTTATGATACATTAAG
TGGTACTGAAAGACCCATGTATTTTGGCTTTAAAAATTCT
TTTTACCCAAAAAAGCAGAATATATAGTGTTTCTGGATAG
TACCTTCACCAACTTAAACAAATATTTTGCTTAAATAAAT
GTGGAAGTACTTCATAGTACTTACAAATTACCACAAAATG
TCTGCAATAAACCAAATAATTAAGATACTACTTGTTCCTT
TTTTTTAAGTGCTTTCTTCTCATAATAAGTTAAAAATATT
GTTAGCGAGTACAAGGATGCATTGATGTAATTTTCAACTA
TTTCAGTGAAGCTTTTCTTTATTTAACTACTGAGTAGCTA
AATAGATGACTAGGAAGAGCAACTATAAGCAAATGGTATG
AATTACTCATAGTCAGAAGTACATTACGTTTGTTAATTTT
TCCTCCTTTGGTATGTGAATCAGACAGCTTTCCTAATGAA
TAGGTGGCATGTGATATTTAGTAGTGCTGAGTATTCACTG
TTCCATGAAATTAATTTTGCAAAACACACTGAGTTATGAG
ACCTTAGGTCCATTGCTATTAGAAAATATTTTGTTTTAAG
AATACATTCAACTTAAAATATCAAACAACGGTAATGACAG
AACTCAGAAATGAACTGGTTCTTAAAATATCTGTCAACTC
TAGTGTTAATGCATAGTTTTTGAATTTTGTCCTTAGTGAG
TGGACCAAGATCTCAGGATCCAAGTTTAAAAAGAAATGGT
GTAAAAGTTCCTGGTGAATATCGAAGAAAGGAGAATGGTG
TAAGTTGTTGTTTTTATCCATTGCATATATACCACAGTGA
AACATATTTTTTAACTTTAAATCTTATTCATTATTACTTT
ATTATTCAATGGGCTAAGGATGGCTGGTTTTTAAAGGTTA
TTTTAAATTTGTTTCATAGAAACTATTAGTTTTAATGATC
TGTATATGGCTGACTATTGGAAGAAGTTGTATGTTTAATG
TGACACAAATTCAGACAAAATAAATGCTGAGCAAGTTTGA
GGAAGTATTTCTTATTTGGTGATTTTATTTGTTGCAATCA
TCACTTTATTAAAAATGCAAAATTGGCCGGGTGCGGTGGC
TCACGCCTGTTATCCCAGCACTTTGGGAGGCTGAGGTGGG
TGACTCACCTGAGGTCAGTTCAAGACCAGCCTGACCAACA
TGGAGAAACCCCATCCCCACTAAAAATACAGAATTAGCTG
GGTGTAGTAGTACATGCCTGTAATCCCAGCTACTCAGGAG
GCTTAGGCAGGAGAATCTCTTGAACCCGGGAGGCAGAGAT
TACAGTGAGCCTAGGTTGTGCCATGGCACTCCAGCCTGGG
CAACAAGAGTGACACTCTGTCTCAAAAAAAAGGAAAATTA
TATATTTATACTCTTGCTATTGCATATGAATTTGAGCATG
CATCTTTGGTATATTTTGAAGACATTTCTTTTCAGCGGTC
ACTATTTTTAGTGCCATTAGGGATTAGCTAAATTACCTTT
CTCCAATCATCAGTACATTTATAGTAGAATTCAGATGATC
TTAAGGACCATTTTCTCCTACTATGTCTTTCTTCAGATTC
TTCTTTTTCTTTTCTTTGATTTACTTATTTTTATTTTTAT
TTTATTTTATTGTTTTCTGGGATGAAGTCACATTCTGTTG
CCCAGGCTGGAGTGCAGTGGCGTGATCTCGGCTCACTGCA
ACCTTCACCTCCTGGGTTCAAGCGATTTCTCCTGCCTCAG
CCTCCCGAGTAGCTGGGATTACAGGTGCCTGCGACCACAC
CCAGCTAATTTTTGTATTTTTAGTAGAGTCGGGGTTTCAC
CATGTTGGCCAGGTTGGTTTCGAACTCCTGACCTCAAGTG
ATCCACCCACCTCTGCCTCCCAAAGTGCTGGAGTTACAGA
CGTTAGCCATGGCGCCTGGGCTTTTCTTTGATTTAATAAT
TATCTTACAGTGATGAAAGGATGATATGCAGATGATGAAA
ATGATCTTAGCCATTGTTTTAGTGCATATGGACACAATGT
ATCTCCTCCTCCACCAACTAGAGGCTGAGGCACGAGGATG
ACTTGAAGCCAGAAGTTTGAGGCTAGCCTGGGCAACAAAG
TGAGACTGTGTCTCTATTAAAGAGATATATTATATCTTTA
TATATATATTTTTAAAAAGCTGCCAAGTGTTTCCAAAGCG
ATCATATTTTACTTGCCCACCAGAGTTTTACTGTTTCCAC
ATCCTTGCCAAAGTTTGGTATGGTCAGTCTTTTTCATTTT
AGCCATTAAAATATGTGTGTGGTGGTATTGCATTGTGGTT
TTAATTTGTATTTCTCTAATGACTAATGATTTTGGACATC
TTTTCATGTGCTTATTTGCTCTCTGTGTTTCTTCTTTGGT
GAAATTATTTGTTCAAATCTTTTGCCCAGTTTTTTGCTCT
CTTACCGAGTTTGAAAGTTCTAATAGTCTGGATCCAATTT
TTTTTTTTTTAATGGAGCATACTTTTAGTGTTGTATCTAA
GAACTCTTTGCCCAACCCAGGGTCATAGAGATTTTTTTTT
CCTTTGTTTTCTTTTGGAAGTTTTGTAGTTTGCAGTTTTA
TCTCTAAATCTGTGATCCCTATTGAGTTAATGTTTGCATA
TGGTGTGAGAATCAAAGTTCATTTTTTTTTTTTTTGGATA
CAGAGTCTCACTCTGTCGCCTAGGCTGGAGTGCAATGGCA
CGATCTCGGCTCACTGCAACCTCCACCTCCTAGGTTCAAG
TGATTCTCCTGCCTCAGCCTCCTGAGAAGCTGGGATTATA
GGCGCCCGCCACCATGCCCAGCTAGTTTTTGTATTTTTAG
TAGAGATGGGGTTTCACCATATTGGTCAGGCTGGTCTCGA
ACTCTTGACCTCAGGTGATCCACCCGCCTCGGCCTCCCAA
AGTGCTGGGATTACAGGCGTGAGCCACTGTGCCCGGCCCT
GAAGTTTATCTTTTTAATATGAATATCTAATTGTATAAGC
AGTATTTATTGGAAAGATTATTCTTTTTCCACTCAGTTGC
TTTTGCACCTTTGTCTAAAATCAGTTGCCTTATGTATGTG
GGGCTATTTTTATACTCTCTATTCTGTTTGATTGATCTAC
TTGTCTATTTTGATGTCAATACCATATGCATTGGTCACTG
GAACTTTTATAAGTCTTGAAGTCACGTAGTGTAAGTTTTC
CAGCTTGATTCTTTTCAGAGTTATTTTGGCTATTCTAGAT
GCCTTGTACTTCCATATGAATTTTAGAATCAACATCAATT
TTTACAAAAATACCTGTTTGGATTTCAGTTGAGATTTTGT
TGAATCAATTTGAGAATAATTGCTGTCTTGACAGTATTGA
GCCTCCAATTCATGAACATGGTGTAACTCTCCATTTATTT
GCATTTTCTTTCAGCAGTTTTTGAGATTTTAGTATATACA
TCTTACCTATTTATTAAATTTATCCCTAAGTATTTCATAT
TTGTGATACTATAAATGGTATTTAAATGTAAAAATTTTAA
ATTTCTAATTGTTTCTAATATATTGAAATGCACTTGACTT
TTGCATATTGATTTTTTTTTTTTTTAATCGTGCAGTCTTG
CTATGTAACCTATTTATCTGGTAGCTTTTTTGTAGATTCC
ATAGCATTTTCTTCATAGATGATTCTATTGTCTGTGAAGG
CAGTTGAACTTCTTTCTTACCAATCTGGATGCTGTTTATT
TCTCTTTCTTGTTTTATTGCATTGGCTAGAACCTCTAGGA
CAATGTTGAATAGATGTTGTGAGAGTGGATGTCCTTGCTT
TGTTTCTGATGACCCAGTGTGTCTTGAATTTTTTAGTGCT
AATGTATTTTTAAATGATATTCCAATGACTAAATTCTAGG
TTTGCTGCCAGTGCCTCAATACCATGTTTAATATGATCAA
ACACTTCTGTTGTAATATAAATTACAGAACAAGGTAATTC
TGAATTGTTCCATTTATGTCCGACTGTCGAAACTATTTAA
TTTTAAACTTACAACTTAAAATAAAAGATTATTGTATATT
AGTATGTTTTACATCTTAAAAAGTCAATGTGGTGAGTATT
AATATAAGAATTAATGGTCTGCTTGATATTATGAAAGAAA
AATCGCTAAATAATTTTGTCATAGTTGGTTCAGATGAAGC
TTTTACATAGACCTTTGAGGGCGGAATCTCTGTGGTAGTT
TTATAGTAAGCTGGGATTGTGTTTATTTGTGTTTTTACTT
GTAGGTTAATAGTCCTAGGATGGATCTGACTCTTGCTGAA
CTTCAGGAAATGGCATCTCGCCAGCAGCAACAGATTGAAG
CCCAGCAACAATTGCTGGCAACTAAGGTAGTATCGTCTTT
TTTTTTTTGGAGATGAAGTCTCACTGTGTCGCCTAGGCTG
GAGTGCAGTGGCACGATCTCAGCTCACTGCAACCTCCGCC
TCCCCAGTTCAAGTGATTCTCCTGTCTCAGCCTCCCAAGT
AGCTGGGATTACAGGCAAACGCCACCACACCTGGCTAAAT
TTTGTATGGTTTGTAGAGATGGGGTTTCACCATGTTGGCC
AGGCTGGTCTCAAACTCCTGACCTCATGTGATCTGCCCAC
TTCGGCCTCCCAAAGTGCTGGGATTACAGGCGTGAGCCCC
CATGCCCGGCTGGTAGTATCTTCTTTCAGAAGACCTAACA
GGCCACTATTGTTAATGTATGTGTAAGGCTATTTACATTC
TACCCCCATTAAGCCAATTGTCTCGCAGATATGAGGTGAC
ATTATCAACCCAAAAGCCACCTGCGGTTTGGTGCTCTCTT
TGTGCTCTCTTTAAGTCCTTACTACAGCATTTTGTAGAAA
TCCTTATATCATCCTAATTGTTCAAGATCTTTCTGACTCC
CAATTCTGATCAAGATTAACCATGCTATGTTGGGTATCAG
TCAGACAGGAAAGGCGGAAAGAGCCCTCCATCTTTGCTCC
TAGGAACTATTCTGGGCCATAGCAAGAGGAATATTAAAGT
TCTAACATAGTGTAACCATACCATAGATTAATCTTGGATC
AGATTAATCTCATACTGTCCCCTTCTGGAGCTTGGCACCA
ATAATGGGCTGCTTGCCTTTATTTGGGGAACATTCTTCAT
CCACAAACTAACCCTAGTCCTGCCCTTTGAACAAGGAAAA
TATAAGAAGTCACTCCATTACCATCAGAACTGCTGCTTCT
CCTGCCAGCTATAGGCTTCCAATCTGACCCAAAGGCCCAC
AGACCTTTCTCTGTAAAGGGCTACATAGTAAATATTTTGG
GCTTTGCAAACTTTGCTGCCTCTGTTGCAGCTACTCAACT
CTGCTGTTATAAGCAGTCATGGATAATAGGTAAACAGATG
GTGTGGCTGTGTCCCAATAAAACTTTACTTACAAAAACAA
GATAGCAAGCTGGATTTGGCCTGCAGGCTATAGTTTGTCA
ACCCCTGGTCTAAACACCCAGGATCCACAACTAACAGTCC
TTTAGTGATTATCAGGTCACTGAAGCTGGGGTAGACAATT
GTTGGTTTGTCATGGGCAAAGTTACCCAATAGGGCTTTGA
AATAATGGCCAGGAATTCTTCAAGGCAGTTCTCAAACATG
CAGTGTGGACTTCCATGTCATACTTCCTAGGGTTCCTGTG
CATCCATTTCTGTTTGTAATACCAGACCCCAGTTTTTCCA
AAATCATGTATATCATTGCTTCTCAAACCTTAAGATACAT
ACAAATCACCTAGGGATCGTGTTGAAAATGCATATTCTGA
TTCAGTAGGTATGAGTTGAGGTTTGAGCTTCTGCATTTCT
CACAAGCTTCCAGGTGATGCTGATGCACATTACATTGAGT
AGCAAGGATATATAGTCAAATAAAAAGACTGGTTGTTGAA
GAACGAATCTCTAAGCTTTTTAGTCTTCAAGGACTTAAAA
ACAAGTCCTTGTGGGTTTTTTTTTCTTTTGAGATGGGTTC
TCACTGTGTTGCCCAGGCTGGACTTCAATTCTTGGGTTCA
AGTGATCCTTCTGCCTTAGACAGGGTTTTTGTTTTGATTA
TTTCCATGTTACTTATATGTTCTAGGCATACTAATCCAAG
AAATAGTTTACCTGTGATTATAAATTGTGTGGCTCTCTTA
CTCAGTTTTAGTTAAAAAATTTTAATGTAGTAAAAACAAA
ATTTCTACTGTAACAAAAGTACCTTGGGGTAGGGGAAAGA
AACAATTTCAGATTCCATGACTGCAGCTTTCTAAAGGTGT
CAAATATTTCTTTAGCTCTTTTCAGTGACCATTTATTGAG
TATATACTACATAAAATATCATTCAAAGACATTTACATTT
CACATTTCATTTAATCTTCACTATAGTAACATTGGTAGTT
ACTATTGATCATCCCTGTTTTATAGATGAAGAAACATAGA
CTTGTATACTTGGTGACATTATGCAATTTGTTCAAGGTCT
CATAGCTAATAAGTGGCAGAGCTTGGGTTTGAATCTAAAT
GTACTCCAAATCTTGTGCATTTAAATACTTTCTTATAATG
CTTCCCATTTCTACATGAGCTACTTTTTAAAATTGTTGCA
ACAGTTTATGAAAACTAGTTCAAGAATTACTGCATCCTTG
CTGCATAATGACCACTTGGGTTAAAAACACTGATTCCTGG
ATCTTATCCCCGGAAGATTCTAGGGTGGGCTCAGGAGTAT
CTGTTTTGAACAGACTCCCAGTGTGATTCTGATGGCAGTG
TTTAGGAAGAAGGTGAGACCAGACCAGGGTTACAAGTGTA
CCTCAATCTCAACATCTAAGTGTTGCGGTTAGGCTATTTT
GAGCTTAGTGGTGTACTTACCTAAAATGACATACCTAATG
ATTACTTTTATTTTTAGGAACAGCGCTTAAAGTTTTTGAA
ACAACAAGATCAGCGACAACAGCAACAAGTTGCTGAGCAG
GAGAAGCTTAAAAGGCTAAAAGAAATAGCTGAGAATCAGG
AAGCTAAGCTAAAAAAAGTGAGAGCACTTAAAGGCCACGT
GGAACAGAAGAGACTAAGCAATGGGAAACTTGGTGAGTTG
TTCCTCATAGATTTACTTTTTTATACATTTATTTGTCTGG
TTTTTTTGAGACAGGGTCTTACTGTGTTGCCCAGGCTGGT
CTTTTGAACCGTGGCTTCAAGTGATCCTCCCACCTCAGCC
TCCTGAGTAGCTGGGGTTACAGGTGCAAGCCACCATGGTT
GATCTGTAGATAACTTTAAAGGGAATCTTTTAAAAAAATA
TAATTTACTGCAGTTTTGATGCTGCAGGTTCCTCTGAATT
GAATTCAGCTGTCGAATGTTTTATACAGGATTTCTAAGAT
ACCTTTGGAAAATGTAGCATTTTTTCCCCTTAATATTTTT
TGACTGAGAATTTGATGAAGGCAAGATTTTTATTCATATA
ATAGCTCCATCTATTACAATACCATTTTAATGAGAATGTT
AGTGATTTAATAGATCCACCTAATGTTATAAAATTGAAAG
TTCTAAAGAAATTTTCATTGTTTCTAAAATTTGGAGTTTA
ATAATATTTTTAATGCAAATTCTGATAAAGATACATTGAT
ATTGAAGCACAGAGATTTAGAGATGTCTCTGTTGATTTCA
GTTGCTTCTAAAAGAAGTCGGTTGCTTCTAGGACATTCTG
AAAAATTTTTCTACTGTTTATTAGAAAGTTTATTATAAAG
CCCAGTTGCTTGGGAAGTAGTCCATTCTTATTTTTCTTTT
CAACTGTTGTTGCTGTTCTCTGTCTCATCTAGTGGAGGAA
ATTGAACAGATGAATAATTTGTTCCAGCAAAAACAGAGGG
AGCTCGTCCTGGCTGTGTCAAAAGTAGAAGAACTGACCAG
GCAGCTAGAGATGCTCAAGAACGGCAGGATCGATGGCCAC
CATGACAATCAGTCTGCGGTGGCTGAGCTTGATCGCCTCT
ATAAGGAGCTGCAGGTAGACCATAGCTGTTTGCTAAGAGC
TGTACAACCTCCTTTCCAGAAACAGAGTTGCTCATATAAG
TAGCAAGAGGTGCTAGATTTCAGTTGCCTTTCCTTAAAGA
GAAGGCAGGTTGTGGGGGGAACCCAAACTCCAGAGAATCC
AGAGTAAACTTTATAGTACCCTAGACAGGAAATTTGAGAC
ATTCCTCATAACCACAGCTGGTGGTCTTGCACAGGTGTCA
CTTAATTTTAAACCATGAGATGAGAAGTGTGGAGGGGTGG
AGGGACCTCATATTTTTAGAAATTACATAATAGTTAACCA
TGTGATTAACTGTTTGAGACATTTTCTTCCTACTCCTTGG
CTACCTTTTTTCCCCTCTCTTTTATTCAGCTAAGAAACAA
ATTGAATCAAGAGCAGAATGCCAAGCTACAACAACAGAGG
GAGTGTTTGAATAAGCGTAATTCAGAAGTGGCAGTCATGG
ATAAGCGTGTTAATGAGCTGAGGGACCGGCTGTGGAAGAA
GAAGGCAGCTCTACAGCAAAAAGAAAATCTACCAGTAAGT
GGGCCGTTTTGTAATGGTTTTGGGAAGGAGGGAAAAAGAT
GACCAGCCCAGTGAGGTTACTCATAGGCACCGTCTTCAGA
ATCATTACTCAGTGTGCCCTCAGAAAACAGATGCTGTTTA
TGGATCCTTAAAAGACAATCCGCTGCTTTTTTACTTTTTA
ATGTTATTACCTGTGTAGCTCTGTTTGTCTTTCTAACACT
TGTAATAGAGTGTGGGTGAGAGTTCATTGGGGAGTGTTTA
TTTTGGAATGTTTTTTGTAGACTCTATGGCTAGATTCTGA
AACTGCTCATTTTAAAAAGTAAGAAAATGTCACATCTTAG
TTTCTAAGTCTGATCACCTGAGATGATTTTTAATACTAAA
GGACCTGTGCTTCTTTCCTAAGGTTTCATCTGATGGAAAT
CTTCCCCAGCAAGCCGCGTCAGCCCCAAGCCGTGTGGCTG
CAGTAGGTCCCTATATCCAGTCATCTACTATGCCTCGGAT
GCCCTCAAGGCCTGAATTGCTGGTGAAGCCAGCCCTGCCG
GATGGTTCCTTGGTCATGCAGGCTTCAGAGGGGCCGATGA
AAATACAGACACTGCCCAACATGAGATCTGGGGCTGCTTC
ACAAACTAAAGGTAAAAAGTCCTGCACAGCCTAGTTCTTC
CCTGTCCCCACTATTCTTTCTCCCAAGTTTGAGTTTAAAA
AAAATCTCTCATTGTATTCATTATTCATTTTGAATTCTAA
AAATCCTTTTGTATTCTTTGCTAGTGTAATGATACGTTTA
AAAAATTAAAATTGATACCGTGGTTGTACAAGGATGATTT
TTCTTAACCCTAAATAATACAATTCTATTCAGGAAATGAA
ATAAAATATAATATATTTATAAACCTGAAAATTGTTTTAA
AAAGTTCCTTCTTGTTACTAAGGAAATTTTGATCTGATAT
TAATAACTTGAGAACTTTTCTTTTTGGGTAAAAACATACG
TGTTTGTGGTGTCATCTGTATAGAATGTGAGGTTCTGAAT
CTATTATGTTGAGTGGTGTTAAATATTCATATCTGCTTAC
ATGTGAGAATTTGCTGATAATTTTTAGAATAACATTAAAC
ATATCGGGAGATTAAAAGTGAAAATAGCAGAGGCTTTTTG
TGTTAGTGATCTTTGCATTCTGTGTACTTCTCAGATACAT
GGAGAGGTACAAGCCATAGTTTTGTAATGGGAGGAGAAAG
TGTGGGGAGAATTGTAGAAAAACTGGGGTAAAGCATCCTT
TAATGACCTTACCATTCAGACCCCTGGACAGAAGAAGTAA
TAGCCAGTATTGTCTCTTTTCTCTTACAATTATCATATGC
AAAAAAATAGCTGATTTTCAAATTATTTGTTATTTTACCA
TAACTACTACTGTGAAGCAATAGTACCATGCAGTCTGGAT
TTTATTGTGGAAAGAGTTATATTTGCTTTGTTTCTGTAAG
GAAAAATGAAAGCAGTGGCTTTTGAAATTTAAGTATCAGT
GTAGAAAAAAACCTGAATATACTGATTTGTGAAAGACTGC
AGTTGAAGTCCTGGATTAAGGATCCACATATTTACTTTTG
TGTTGTGCATGTATCACTTAAAATATCATTTATAAAATAC
ACCTTAGATCCTTAGGTCTCTTGAATTGGAAAGTATTTTC
TGGGTGTGATGGTGATGTTTTCTAACACAGTGAAGAATAA
TGTGTCTTTGCTGGTTCAAGCAGACTTGCTGTGACTAATT
TTAAATTGCTTGAGTAAAGTGGAAGCATCTTAAATTAGAA
ATATAAAATATAATACAGTATTTTCTAAGTAAATTTATTG
GGGTGTTGTGAGTCTGGAATTTAAAGCTGTTTTTAGAGAT
TAAAAGTCTTAGCAGTAAAAATCATTAAAAATCTCTTTAG
AATGCTGAGTTATTTGTAGCTGCTTTTCTGTATTTTAGGC
TCTAAAATCCATCCAGTTGGCCCTGATTGGAGTCCTTCAA
ATGCAGATCTTTTCCCGAGCCAAGGCTCTGCTTCTGCACC
TCAAAGCACTGGGAATGCTCTGGATCAAGGTGAGATTTAT
TTGTGCTACTCTTGAACATTAAATTTTGGTCATCTGAAAG
GTGCTGTGTATTCTTTTTAGATAGTCCATTTTTTCTTTTC
TTTCTTTCTTTCTTTTTTTTTTTTTTTTTTTAAAGACAGG
ATCTCACTCTCGTCATCCAGGCTGGAGTGCAGTGGTGCGC
TCATGGCTCGCTGGTGCAGCCTCCACCTTCCTGGGCTCAA
GTGATTCTCCTACCTCAGCCTCCCTAGTAGCTGGTACTAC
AGGTGCATGCCACCATGCCTGACTAATTTCTGTATTTTTT
GTAGAGATGGGGTTTCACCACGTTGCCCAGACTGGAATCC
TGGGCTCAAGTGATCTACCCGCTTCCACTTCCCAAAGTGC
TTGGATTACAGGCGTGAGCCACTGCACCCGGCTGATAAAT
CATTTTCTAGTGTGTTAACACTAGGGACAATATTTAACAA
TATTTATTTCCAGAACACCTTAATTTAGCTGGAGAACTCA
GGTACGATCATTATAGTGCTTGGGTTATCCTTTTATTAAT
TTAATTAAAAAATAGGAACGTGCTTTGTGGACACAGATTT
TCAGGGAGATTTAGGGGAGAGAAACTTACGAGTGAATGAG
ATACTTTATTCTAAACAGTTTGAATGTCATTGTGATTTTT
TTGTCTTTAGTTGATGATGGAGAGGTTCCGCTGAGGGAGA
AAGAGAAGAAAGTGCGTCCGTTCTCAATGTTTGACGCAGT
AGACCAGTCCACTGCCCCACCTTCCTTTGGTACTCTGAGG
AAGAACCAGAGCAGTGAAGATATCTTGCGGGATGCTCAGG
TACCTACAAATATCCTGGTTTTTAAAATTTAATAGTAATT
CTATAATGCAGTTTTTAGAAGGGATAAAGTATTATATGAG
GGAGAGCAGAAGAAACAGGATGTACCTAGGAGATTAGAAA
ATACATTAGCATTCTGTTATTTTAATTTCTCTTGCGTGAG
TCTGTTTGTGCTCTCACACCCGGTGGGAGAATGGCTGACA
TTCTTGTTTTGGGTCATACTTCATGTGATTCTCTAAAAAG
TATAAGTGCATCGAAGAACACTGTATTTGTATTGTTCAAG
TATCTTATTTCTTCAAAGTTACAGAATGCTTGTGTGGTGA
ATTTTCTGTAACTGTTACTGTCAGGCCTTGATAACCAGGT
TATGTGTGAGTGCTCCAGGTTAGGTGTGTTTTATTACAGT
TGTCTAGATTGCATGAAATTCCAGTGAACAAGAATGGTTT
CCCATTATTGATGCCATCTGAATATGAAAGATGACAGTAA
AAGTTTTCAAGTGGGCACTTAAATGTATTAAAATTGCCCA
GATAGGAAGTGGAAACAAGGAGGGAGTCATAAAGGGGAGA
GATTGTATTGCATTAATGAAATCCATTATTAAATGTGAGT
AGTTAACAGCCAGGTGTGGTGGTTCACACCTGTAATCCCA
GCACTTTGGGAAGCTGAGGTGGGAGGATCACTTGAGACTA
GGAGTTTGAGACCAGCCTGGGCAACAAAACGAGACCCTGT
CTATATAAAAATAAATAAGTACATAAAACAAAACAAAAGC
TAATTAACAATTAAAAAATATGAGCTTATATAGATATATT
TTCCGAGATGGAGTCTTGTTCTGTCGCCCAGGCTGGAACG
CAGCGGTGCAATCTTAGCTCGCTACAACCTCCACCTCCCG
GATTCAAGAGATTCTTCTGCCTCAGCCTCCCGAGTAGTTG
GGACTACAGGCGACCGCCACCATGCCTGGCTGATTTTTGT
ATTTTTTTTAGTAGAGACGGGGTTTCACCATATTGGCCAG
GCTGGTCTCGAACTCCTGACCTCGTGATCCGCCTGCTTCG
GCCTCCCAAAGTGCTGGGATTACAGGTGTGAGCCACTGCA
CCCAGCCAGAGCTAATATTTTTATAGTGTATACTTAAATT
TGTGAAATTAGGTTATCTAGAACATCCTGTGTACCCAGTT
GTATAGTATTTTAACTGGCTTTTTATGTGTGTGTTATAGG
CTGCAAATAAAAATGTGGCTAAAGTACCACCTCCTGTTCC
TACAAAACCAAAACAGATTAATTTGCCTTATTTTGGACAA
ACTAATCAGCCACCTTCAGACATTAAGCCAGACGGAAGTT
CTCAGCACTTGTCAACAGTTGTTCCGTCCATGGGACCTAA
ACCAAAACCAGCAGGGCAGCAGCCGAGAGTGCTGCTGTCT
CCCAGCATACCTTCAGTTGGCCAAGACCAGACCCTTTCTC
CAGGTTCTAAGCAAGAAAGTCCACCTGCTGCTGCCGTCCG
GCCCTTTACTCCCCAGCCTTCCAAAGACACCTTACTTCCA
CCCTTCAGAAAACCCCAGACCGTGGCAGCAAGTTCAATAT
ATTCCATGTATACGCAACAGCAGGCTCCAGGAAAAAACTT
CCAGCAGGCTGTGCAGAGCGCGTTGACCAAGACTCATACC
AGAGGGCCACACTTTTCAAGTGGTAAGGTTCTTCATGTTC
GTAGGTGACGTGCTTAAGTTCTATACCAGAACTTAAGCCA
TCCCTCAGCAGACAGCAAAATAACTTATCCCTATTTTGAC
TGACGCTAAGGGTTTTTAACTGTGGCTTCTGTTCTTTACT
GGAAGTTTAAAAGAGTGCTTGCTAAATGTCTGCTCCTACA
GTAGTAGGCACTAAAGATAATAGATGAATAAAGCATGGTT
CAAGTCTGGAGGGGCTTATTGGTGAGGGGGAACCAAATAT
ACATGGGTCATTACAGTGCAGAAGGAAGGTGTGTGTCTTC
ACTGTAGGTTGACCAGATGTTCTTGTCACATAGAGGACAG
GACCACTGCCCCTGTCTGTGTGTGTGTGTATATATATAGA
GAGAGAGACATATATACGTAGACATGTATATATAGATACA
TATATACACACACACATCACACACATATATATATGTGTGT
GTGTCTCTGTATGTGTGTGTCTGTGTCTATATGTCTTTAT
ATATATTATTATCATTAAAAATATTCTCTACTGTGGCTGG
GCGCAGTGGCTTACGCCTGTAATCCCAGCACTTTGGGAGG
CCAAGGTGGGTGGGTCACCTGAGGTTGGGAGTTCCAGACC
AGCCTGACCAACATGGAGAAGCCCTGTCTCTACCAAAATA
CAAAATTAGCTGGGCGTGGTGGTACATGCCTGTAATCCCA
GCTACTCAGGAGGTTGAGGCAGGAGAATTGCTTGAACCTG
GGAGGCGGAGGTTGCAGTGAGCCGAGATGGTGCACTCCAG
CCTGGGCAACAAGAGTGAAACTCTATCTAAAAAAAAAAAA
TACATATATATATATATATATATATATATATTCTCTACTG
TATTTTAAGTCATTGTAATGGGGACATAGCCGCTAGCTAA
ATGTAAAAACAGAAGGTTAGTTTGTATTAAACATACACAG
TTTGGAAATTTGTTGGGTTCTTTCTAAATTATTACTTCAT
AGGGCTAGAATAAAACTTACCATGTTTTAATTGAATGAAA
ATAGCTTTGTAGTCATGAAATAACCATGTAATTGTGCCCT
AAGATGCCATAATTAAAATTAGCAAAGAATCAGTATATAT
GCTGCCTCTTACTCTTTTCTTTTTATGGGTCTTTAGTGAA
AATGGAATAATTTGGGAATTAGATAATTTTAATATAATCA
GAATGTTAACAGGGAATATCTTTGGTTACTATAAGTGGCT
CTTAATAATTTTATAAGCCAAATAGAATTTCTCACGTTGA
TTCACTTTTGAAAAGTGAAAGATGGGATAGTACATGTTTA
GTTTTAATCTGGACACATGAGGATTATCTGTTTTCATTGC
TTCTAAACGTTTTTCACATTTTGTTATTTTAAATTTGGAT
GCTACGGTCAGTGATTTCTTAAAATCGGCAACATTTTCTT
ATTGTTTCATGAGATATGGTGCATGTTACAATCAGTGGGG
GTTTTGATTCTGTAATAAGTTTATTATGCAAAGATGGATT
CCCTGCTTTGTCATTTATTTTTAAAAATTAATTATATTTG
AAGGGGATTATGTAGTAACAACCATGAAATTAAAAGAGGC
TTTAGTTATTGTTAGCTGTTTCTGTTTCTTGCCAGTTTTG
TTTAATTAATGCTAATCAGGGCTTTTTTTTTTTCCTTTTC
CAATTAGTATATGGTAAGCCTGTAATTGCTGCTGCCCAGA
ATCAACAGCAGCACCCAGAGAACATTTATTCCAATAGCCA
GGGCAAGCCTGGCAGTCCAGAACCTGAAACAGAGCCTGTT
TCTTCAGTTCAGGAGAACCATGAAAACGAAAGAATTCCTC
GGCCACTCAGCCCAACTAAATTACTGCCTTTCTTATCTAA
TCCTTACCGAAACCAGAGTGATGCTGACCTAGAAGCCCTA
CGAAAGAAACTGTCTAATGCACCAAGGCCTCTAAAGAAAC
GTAGTTCTATTACAGAGCCAGAGGGTCCTAATGGGCCAAA
TATTCAGAAGCTTTTATATCAGAGGACCACCATAGCGGCC
ATGGAGACCATCTCTGTCCCATCATACCCATCCAAGTCAG
CTTCTGTGACTGCCAGCTCAGAAAGTCCAGTAGAAATCCA
GAATCCATATTTACATGTGGAGCCCGAGAAGGAAGTGGTC
TCTCTGGTTCCTGAATCATTGTCCCCAGAGGATGTGGGGA
GTGCCAGTACAGAGAACAGTGACATGCCAGCTCCTTCTCC
AGGCCTTGATTATGAGCCTGAGGGAGTCCCAGACAACAGC
CCAAATCTCCAGAATAACCCAGAAGAACCAAATCCAGAGG
CTCCCCATCTGCTTGATGTGTACCTGGAGGAGTACCCTCC
ATACCCACCTCCACCATACCCTTCCGGGGAGCCTGAAGGG
CCTGGAGAAGACTCGGTGAGCATGCGCCCGCCTGAAATCA
CCGGGCAGGTCTCTCTGCCTCCTGTAAGTAATGTACTATC
TCATAGCCTTTTCCGGAGTCCTTTACTTTGTTATGATTTT
CTTGGTGGTCACATTCATTTTCTCCAGTTTGCATTTTTAT
TTTACGATTCCCTTGGCACAGAGTGGATCTTATAAATGTT
TTCATAATGCAGTTTATTCAATATAAAGAACATTTTTCTG
TTTTAGAGAGAACCCATTTATTTGTGAAAGAAACAGAGTT
TTTGTTCTTATCCCTGTAAACACTGCATTTGCTGTTTCTT
CTCTAGCTGATGTCGCATATTAGAGAAGCAGCACCCGACT
GGGACTCAAAAGACCTGGGTTTGAAACTTTTGATTACTAG
CTTAGCTGTATGAAATCAGGCAGATGGTATAACTTCTCTC
ATTGATGAAGTCAGTCTTTTTCAAAAATTTCTAGCAGTGA
AATTTTAAAAAATGAAATGTTAGGTGAAACCTCAAACTTA
TAACAGTGGTAAAATTGGAAGGGTTCTGGATGAAGTGAGG
GCAGGGAGGGGTAACTGGGCTGAGGGGCCCCTCTTCAGCC
TCTTCCTCCCCTTCAACGAAGTCTGAAAATCTCTGGCTAA
CGTGGTGATCCCTAAGATTTCTTTGTACTTTAATATATGA
AAGTTATTCTAAAATTTTGTATGTTTTGGCTTGAGTGCAC
CTTCTACACTCCTTCCAAATAGTAAGCTTTTGTTTGAAAG
TTAAGCTTCCATCCTCTCACTTTGAAATAGGTGAGAGAAA
ATAAAAATCCCAGAATGTCTGAATGAAGTCTGGTTTTTCA
TAGTTTAATTTGAAGCCACTTTGCTTCAGTAAGCACGGAA
GGAAGTAGGATGCTGAACTATGAATTTAAAACCTATGAAA
AGCAAAATAGCATTAAAAGAATTTTTTTAAATGTACTTTG
CATGTTTGATTCTTTATTATCTTTTAGATATGGTAGTATT
CAAAGATAATGATTGTCCAGAGTTATTTTTAACAATTGGT
TACGGTAAATGTTTGCTTAAAAGTTTTATGTACTAAACAT
TTGAAGCTAGAAAAAAAAGTTTTAAAATAGAGCTTAACAG
TTTTTAAACAACCATGTGCCTCCTAAGTTCTGAGGCTTGA
TTCTCTTTGAGTTTTAAACATAAGAAAAGAAGGAATTTTT
ATGCCGCATTGGCCAAAACCAATCCATGTTACAGCCACTT
GTTGTTTTCTGGCCTTTTTGTTGCTGTGTCAAAATAATCC
ACATTTTCAAGGAGAAAAAAGGAAAACTAGAATTGGTAAA
AGTATTATACTTTGTTTTTAAGATTCTGCTGTTCTCTTCC
TAGGAAGGTGTCTTACCTTTTCCTTCTCGTTTTAAGTAAA
ATAGAAGCATCTATCTCGTACATTCTTTAACAGTGGGATT
GGCAAGTGTCATTACACTGTACTGCTTATGACTTGTATTA
ATCACAGTCAGATAACATTCAAAGAGCAACATTTTAGCCA
TTGCACATTGTGAACTATATTGTCACTTAATGTTTTGTAA
AACTTGGCAATTTTCCACATCTGAGATAAAATGAAAGAAG
TATGTGGAGTACATATATCACACCTCGCGACAGTAAACGT
CTCTACTTTGTTGGGTGTGTTTAAGAAACCTGTTTTACAG
GATACTGGATCTAGTCTTTAAAATTTTGCCTTTTTTTTTT
TTTAAGCCCGATTCATTGAAAGTTTAAGCTGGTAGGATTT
CTCCTTGTTATACCTAAGACAGACTAATAATCTGTATTAT
TTACCCTAATTATATGCTTTCCCCCGAGGAGGCATTCTGG
TGTGAAATGGTTAAGATGGAAGACTTTAAAGAAGCTGGCT
TACCTGGATTTGCGTTCCAGCTCTGCCATTTGCCGGCTGT
GTGCCTTGGTTTCCTTATCTGTAAACTAGGGATCGTAGGG
TTTTTGTGAGGGTTAATGAATAATCATTCAATATAGGTTA
GCTGTTGTAGTTGTGGGCTGTGCTGTCGCCTACTTTAAGA
GAGTGGAGTTTGCTGTACTATATTAGATAGGCAATCTAAA
GACCAGTCTTGGCTAATTCTGATACTTGACAGAACGCTAG
CCTATTTGCCACTTCTGGTTATACTCTTAGTTTAATTCAT
ACTATAACATATAACCCAAATGTAATTATGTTAGATTTTA
TAAAGTTATGTTCCTCCAACTTTGCTCCGTGGTATTTGTT
CACTTTGTGAAAATTCATTACGCTGCATATCAGATTCGTA
TACTTTTCTGAATAATGTTATACTTCAATAAAATGTGCCA
AATCTGTATTGTTAAAGTTCCTCTCACTAATTTAGCTGAG
AAGTCATTCCTTCCCATTTGCTGCTGCTGTTGTCTTGCAT
AGACCAGGATCCTAAATTGTCCACCCATTTTCTTTGCAGG
GTAAAAGGACAAACTTGCGTAAAACCGGCTCAGAGCGTAT
TGCTCATGGAATGAGGGTGAAATTCAACCCCCTTGCTTTA
CTGCTAGATTCGTCTTTGGAGGGAGAATTTGACCTTGTAC
AGAGAATTATTTATGAGGTATGATTATAATCAGTAAAAAT
TTTTTTTTTGAGATGGAGTCTCGCTCTGTCACCCAGGCTA
GAGTATAATTAGTAAATTTTTAAAATATGACCTTGTATTT
TATTTTAAAGCCCTAATTAGAAAGCTACTATAGAGAAATT
GTATTTTAAAATTGTTTTCCTTTTAGGCATTGTGGGGTTG
TGTTCAGGAACTCTTGGGCACACTTTAGAATAGGCTATGC
TATTTTAAAGGTATGACTATGGAATTGTCATCATTTGGAA
GTTCAGTTTTCACTTGGAGTCCTCTAGAGTACTTTTCTTT
CTTAAGAGAGATCATTACTCCCTTTTAGAAATTGTTCATG
TATGGATTTGTACTATACTGTATTAGGTTAGAGATGCGGT
CTCTACTTTTAGAAGCCTACTATTTAAAATATTTTTAGTT
GACCTTTTTTTTTTTTTGCTTACCTTAGCAAATGCAACTT
CTACTTAGAAACTAATTTGTGGTGAGAAGTTGGGAGGATA
AATAAACAAAAATGACTATAAGGATATAGTTTCTGGTACT
TCTTTTTTTAAAAAAACCTTTTTATAGTGACTGCCTACTT
AATGTGGTTATTCTGTCTGTCTTATTTCTAGAATTGTTCT
TGGTATAGTTTTCTTGGCTCCTATAGGTTTTAATTATGAT
TTTTAAAAAGTGTCACAAGAGTCCATTTCTGTCCTCTTGA
CCCTAAAGGAGCCAGTTAGTAGTGACAGTTCAGGTGACAA
GAAACTAGAGTGATGCTCACCCTTCTTATTGATATAGGTT
GATGACCCAAGCCTGCCCAATGATGAAGGCATCACGGCTC
TTCACAATGCTGTGTGTGCAGGCCACACAGAAATCGTTAA
GTTCCTGGTACAGTTTGGTGTAAATGTAAATGCTGCTGAT
AGTGATGGATGGTAAGATTTTCTTTTAAACTCCAGTCAAA
CTTCAGTTGTGGGAATCAGTTTATAAGCAGTGTCATAGTG
CTATTGGAAGACAAAGAAGTATGTCAGTTATGTCCTTGAG
CTGCTTGTAATCTAGCTGGAGAAATGTGGTATCTATTTTT
GAGGAATCAACATGTATTCATGTAATAGTCATCTCATTCC
CGTCCTGGAAGTAGGTGGAGTTTTAAAAAGTTGAGTAGTT
AATGATAAAAATAAGTGTAACAAAGTAGTACACAGTTAAT
TAGCATCCTTAAGCAATGCTTAAGAGAGAAGTGCTGATTT
AGGCAAGGTATCCCTAAGCCCCTGAAATGGTTCAGTCTTC
AATATATTAATGTCCATTCTATATCTCCAAGAGGGGATTA
TAACTTGCAACATATCCCAAATATATTTGACCATGGAATC
CATTTTTCGTGGAACCAGGGTGTACGTAAAACACAAGCGG
TACTGCAAGTGACGAGTATTGTTTGCAGGATAGGGGAAAT
GTTAGTCAACATTAAATAATAATAATAAAGGTCCTAATAA
GGTCCTGTCACCCCCAAAACTAACAGAATAGATAGCAAAT
TTTGTATTTTATTTTTAAAAAAGAAAGTTTTAAGTTATAT
TGTGTTACTTTGTGGAAGAATACAAACAATTGACTTTTTT
CTTTATAGGATTTTAAAAAGTTGTAATCACACTATATTTA
CTCCAGTATTTTAGTTTCACAACTTGTTTCTCTCATAATA
TGGAAAATAGTTACGATTTCTCGTGTATGCATATATAAAT
TGCATACACACATATACATTTCAGTTAGCCTCATATTACT
CTACCACATGACTGTGTACTCATTTATTGTGACAGTCTCC
CTTTTATTAGACATTCAGATTGTTTTCCAATTTTTGTTTT
AATGCTTGGAGAAGCACTTTGGTTACAATTTTTAAACATT
TATATTTTAATGTGTGTCTACTGTGGGAAACATGCAAAAT
AGAAATAAGGGGAAAACAAGCCATCTGTATCCCCACAGTG
TACAGGTAAATACCATTCATATTTTAATATATTTTCTCCA
GGCTCTTTTTAAAAAAAATTTATTTTTTATTTTTATTTTT
GTAGAGACAGGGTCTCACCATGTTGCCCAGGTTGGTCTCG
AACTCCTGGACTCAAGTGATCCTCCTGCCCGAGCCTTTCA
AAGTGCTGGGTTTATAGGTATGAGCCACCGTACTTGGCCT
AAGCTCTTTTTCATATGCTTTTCACAAATGTAGTTAAGCT
CCTAATATATATATAATGTTTTAAGCCTGTATTTTTAGTT
TAACATTATAGCATAAACAAAACAAATTCTTACTGTGTCA
TAATGCCCTTGTTTTCCTAATGTTGGGAGTTTATGTTGTG
TATAATTTTTCATTATTAAAAAGCATGCAATGAAAAAATC
TATAGTAATATTTGCCAAACTATTAATAATAGTGTTCTGG
CCAGGCATGGTGGCTAATACCTGTAATCCTAGCACTTTGG
GATGCTGAAGCAGAAGATCACTTGAGCCCAGGAGTTTGAG
ATCAGCCTGGGCAACAGAGAGAGACCCTGTCTCTACAAAA
AATTTTTAAAAATTAGCTAGGTGTGCTGGTGTGTGCCTGT
AGTCCCAGCTACCGGGGAGGCTGAGGTGGGAGGATCACTA
GAGCCTGGAGGTCACGACTGCAGTGAGCCAAGATTGCATC
GCTGTACTCCAGTCTGGGTGACAGAGCAAGATCCTCAAAA
AAAAAAAAAAAAAAAAAAAAAAAAAAAAAAAGTGATCTGG
AATGGGGAATTAAAAAAATTTTTTTTTCTTTTTTTGTTTT
TTTTTTTGAGTCAGGGTCTTATTCTGTCACCCAGGCTGGA
GTGCAGTGGCACAATCTTGGCTCACTGTAACTTCTGCCCT
CTGGGCTGAAGCAACCTCCCATCTCAGCCTCCCAAGTAGC
TAGGACCACAGGTGTGTGCCACCACACCTGGCTATTTTTT
TGTATTTTTAGTAGAGACGGGGTTTTGCTGTGTTGCCCAG
GCTGGTCTTGAACCCTTGAACTCAAGTGATCTGCCCTCCT
TGGCCTCTCAGAGTGCCAGGATTACAGGTGTGAGTCACTG
TGCCTGGCCAAAAAAAGAATAACATTTTTTTTTGAGACAG
AGTCTTGCTGTATCACCCTGGAGTGCACTGGTGTGATCTT
GGCTCACTGCAACCTCCTCCTCCTGTTCAGGTGATTCTCA
TGCCTCAGCCTCCCTAGTTTTGCCTTTTTTTTTTGTAGAG
TTGGGGTTTTACCACGTTGGCCAGGCTGGTCTCAAACTCC
TGACCTCAGGTGATCTGCCCGCCTCGGCCTCCCAAAGTGC
TGGGAGCCACTGCGCCTGGTCTAAATTTTTTTTTTTTTCA
AGTCTGTATACCCAAGGAGAATAAAGAGGAGAGGAAAGAG
TAAAGAAACTAAATCTTATGTACTTTAGAGCCTGATTAAC
ATTTTCACACTCAACTTCTGAGTTTGGACAGTGGTACTGG
CTCTTATACCTTTACTATTAGTCTAGGGTCATTTATAATC
TATTAGGAAACATTTGAGATGCTGGAGAGAGTTCTCTTTA
ATGGTATTAATAAATTCCTGCTGACCAGTTACCTATAGTT
GAAATATGTGTATTTTACAGTCACTTTTCTGGTCTCAATT
GATTTGACAAATTTTTTCAATTAAAATTTATTTTAACTTG
GGATTTAAAAAATATAAAAGTAGTTCATATATGCAACTTA
ATTCCTTCAAAATTGATGACGATAAATAGATATTTAAAGG
CCCGTGTTTTGAGTGAAGGTGTATAACTTAAATAACTTAA
ATAACTTAAGGACTGTTAGGCCTTCTACTCTGACAGAATT
AGGCTGGGTGCTCCAGGACATAGAACTAAATCCATGTTAA
TATTGTTTTTCTTAAATGTTTATACACATTTCATTTCTGT
TTATTCACGTCCTTGATTCTTCTCACCCTTTGCCAAGCTC
CCAGCCCCAGTGAGGTCCATGACTCTCTGAAATTTTCATT
TGTGGCTGTAATTCTTTGATGGGTTCAATAATCTGTGTTG
AACTGGTTTTTAAAAAACTGTTTAAGAGGTTTTCAGAAGA
AAACTTGGTAGGTGAGAGACTCAAGAACTTTCTTTCCAGA
TATCTTATCAGCAGGTGTCATTCAGTTTAGGAAAACAGTT
CTAGCCCTTGTATCTTGCTTCACAGGACTCCATTACATTG
TGCTGCCTCATGTAACAACGTCCAAGTGTGTAAGTTTTTG
GTGGAGTCGGGAGCCGCTGTGTTTGCCATGACCTACAGTG
ACATGCAGACTGCTGCAGATAAGTGCGAGGAAATGGAGGA
AGGCTACACTCAGTGCTCTCAATTTCTTTATGGTATGTGA
CAAGTAGAACTAAATGTATTGATTACTGCATTCATTTATC
TGTATCTCCAGGGTATGATTCAATAAGTATTTTTGTTTGG
AAAAAATCTTGTGTTATCCTTAGAAATTGGGCCTTGAAAA
TACAACAGCCTTGGTCACAGATAATACAGCTTCTGTTTGT
ATGCTTAGAAACAGCTATTGTCAGGGACTTCTTCAGTTAC
AAAAGACGGTGCTGCAGCATCTGACCTAGTGGTGTTAATG
ACTTTGACCATCAAAAGACCCTCTATTAAGGCGTTAGTAC
TTAATAGATTGATGTTGTATCCTTGCAAATAAGTAAACAG
ACCCCCCTCTCCTAACAACATGATCAAGAGAAGTGAAGGA
TCAGTTTAAGAACCCAAATGGTCCAAGTTTTCCTAAAAAT
CAAACTTGTCATAAAGTAAAATAAAGGCAACATATATTTT
GGAGCTGTCTTTTATTTTTTTCTCTTTTGTTTTCTTGATT
TTGAGTTTATGATTCTGATTGCTAACATCAGATCTGTACC
TAGAGGAAAATGGACTTGAAGTTTTAGATAGATATATGTT
GATTGGCATTTGTATTTATAAGGAAAATTTTTTTTGTTTA
CAAGGCTTAGAAGTTGAGGTAGATTTTCCTCTTTAGTTGG
GCTTGAGAGGAATTAAAGAAGGAGGGAAGACAGAGACAAA
TGAGGAGGTCCCAGAACTCCATACTGCTCAAGTTTTCAGT
AACTCCTTTCCCAGTTGATTGGAAGACCCCTAAGGGTAAA
ACAGATGCCTCTGCCCTCTCTGCTGAACACTTTTTCCTCT
GTCTCTAGGCCTTGTTTCAGGCCCTAGATATGAAGAGAGA
GGGGTCAGAGAACCACAAACCTGGAGTTCCCTTCTTCATC
TCTCTCAGCTGGTAGTTTTTATTGTTGATATTTGTGATTA
TTTTATTTTATTTTTTTAGAGGCGAGATCTCACTCTGTCA
CCCAGGCTGGAGTGCAGTGGCATGGTCATCGCCCACTGTA
GCCTCAAACTCCCAGGCTCATGTGACCCTTCTGCCTCAGC
CTTTCAAATAGCTGGGACCACAAGGCACCTGCCACCGCAC
CTGGCTAATTTATTATTATTATTATTTATTTATTTATTTA
TTAATTTTTGAGGTTGGGTCTTGCCCTGTCACTCAGGTTG
GAGTGCAGTGGCACAATCACAGCTCACTGCAGCCTTGACT
GCCAGGGCTCAGGTGATCCTTCCACCTCAGCCTCCAGAGT
AATTGGGACTACAGGCATGTACCACCACACCCAGCTAGTT
TTTGTATTTTTAGTAGAGATGGGATTTTGCCATGTTGTCC
AGGCTGGTCTCAAACTCCTGAGCTTAGGCAATCTGCCTGT
CTTGGCCTCCCAAAGTGGTGGCATTACAGGTGTGAGCCAC
CATGCCTGACTTTTTAAATTTCGTTTGGAGTTGGGGCCTC
ACTCTGTTGCCCAGGCTAGTCTCAAACTCCTGGCTTCAAA
GAATCCTCTTGTCTCAGCCTCCCAGAGCTGAGATTACAGG
TGTGAGCCACATGCCCAGCCTTTGTTTATGTTTTGAACTC
TGGACCATGGAATATTTTGATATAGTAACATATTTAAAAA
TTTATATATATAAATATAAATTTTATATATTTATGTAATG
TATTTTGTTTTTGAGACAATCTTGCTCTGTTACTTAGGTT
GGAATGCAGTGGTGTGATCATAGCTCACTACAATCCTGAA
CTCCTAGGCTCAAGCAGTCCTCCCACCTTGGCCTTCCAAA
GTGCTGAAGTTATGGGCGTTAACATAATGTGTTGGCCGGG
TGTGGTGGCTCATGCCTGTAATCCCAGCACTTTGGGAGGC
CGAGGCAGGTGGATCTCTTGAGGTCAAAAGTTCGAGACCA
GCCTGGCCAACATGGTGAAACTCCATCTGTACTAAAAATA
CAAAAATTAGCCTGCTGTGGTGGCAGGCACGTGTAATCCC
AGCTACTTGGGAGGCTGAGGCAGGAGAACTGTTTGAACCT
GGAGGCGGAGGTTGCAGTGAGCTGAGACCATGCCATTGCA
CTCCAGCCTGGGCAACAAGAGTGAAACTTTGTCTCACAAA
AAAAGCTGGGCGCGGCAGCTCACGCCTATAATCCCAGCAC
TTTGGGAGGCCGAGGCGGGCAGATCACGAGGTCAGGAGAT
CGAGACCATCCTGGCTAACATGGTGAAACTTCGTCTCTAC
TAAAAATACAAAAAATTAGACAGGCGTGGTGGCGGGTGCC
TGTAGTCCCAGCTATTCGGGAGGCTGAGGCAGGAGAATGG
CGTGAACCCCGGAGAAGGAACTTGCAGTGAGCTGAGATTG
CGTCACTGCACTCCAGCCCGGGCGACAGAGCGAGACTCTG
TCTCGGAAAAAAAAAAAATATATATATACACACACACACA
CACACATGCACGCACACACACATATATATAATGTGTAAAT
ATGTATTTTGCTGTATTAAATTTATTGCCCATCTAACCTA
TATTTAGATATGGAATATGATTTTTTTAAACATTAGGGAT
ATTTGGTCAGATTCTTAAAATTTATGAAGTATGTCATAGA
TACCAGGATGTGCTGTTTAAGTAATAATGATAGTAGATTA
CACACAGTGAGTAATTGTGTACCCAACTTAGGAAACAGAA
CATAACCACTGTCTCTGACATCGTTTGGACGCCCCTCCCT
GATGTGGCCCCTTCTCACGTCTGTAGTGACCACTGCTTTC
ATGTTTAGCATTCCTTGTTTTGTAAAATAATTATATCATT
TGTATATGAATCCTATAACTAATATTTTCAGTTTTGCTTG
TTTTTTGCCCTTTATATAAAATCATACTGGTGATTCTGTG
GCCTGCTTTTCTCATTCAACATGGTTTTTGAGATTCACTC
GTGTTGCCTGTAGCTATAGTTTATTTTCACTGTACAATTT
ATCTTTTTATTCTACTTTCGAAGGACATGTGTGCTGTTTC
CCTCCTTTTCTCTTTCCCTCCCTCCTTCCTTTCTTTCCAC
TATAAACATCCCGGTGAACATTTTGGTACTTGTCTTCTGG
TGTTTATCTACAAGTGGACTTGCCAGGTCACAGTGATACA
CATCTAGCAGAGGGTTCCTTTTATTCCACGTTCTCTTTGA
CTCTTGGTGGATTTGGAATGATACCTCATTGTAGCTTTAG
TTTGCATTTCCCAAGTTACCGGTAACATTGAGCATGTTTT
TGTCCCCTCAAAAAATTTTTTAAAAAGTGATTTACAACTC
TTAATCTGATAAATAGCAAAGTAATGAGAATTTTTCTCCA
TTCCTAATGATTTATTGGAGGCTGGGTGCAGTGGCTCACG
CCTATAATCCCAGCACTTTGGAGGCTGAAGTGGGAGGATC
TCCTGAGCCCAGGAAATTCTAGACCATCCTGGCTAACATG
GTGAAACTTCGTCTCTACTAAAAATACAAAAAATTAGACA
GGCGTGGTGGCGGGTGCCTGTAGTCCCAGCTATTCGGGAG
GCTGAGGCAGGAGAATGGCGTGAACCCCGGAGAAGGAACT
TGCAGTGAGCTGAGATTGCGTCACTGCACTCCAGCCCGGG
CGACAGAGCGAGACTCTGTCTCGGAAAAAAAAAATATATA
TATATACACACACACACACACACACATGCACGCACACACA
CATATATATAATGTGTAAATATGTATTTTGCTGTATTAAA
TTTATTGCCCATCTAACCTATATTTAGATATGGAATATGA
TTTTTTTAAACATTAGGGATATTTGGTCAGATTCTTAAAA
TTTATGAAGTATGTCATAGATACCAGGATGTGCTGTTTAA
GTAATAATGATAGTAGATTACACACAGTGAGTAATTGTGT
ACCCAACTTAGGAAACAGAACATAACCACTGTCTCTGACA
TCGTTTGGACGCCCCTCCCTGATGTGGCCCCTTCTCACGT
CTGTAGTGACCACTGCTTTCATGTTTAGCATTCCTTGTTT
TGTAAAATAATTATATCATTTGTATATGAATCCTATAACT
AATATTTTCAGTTTTGCTTGTTTTTGCCCTTTATATAAAA
TCATACTGGTGATTCTGTGGCCTGCTTTTCTCATTCAACA
TGGTTTTTGAGATTCACTCGTGTTGCCTGTAGCTATAGTT
TATTTTCACTGTACAATTTATCTTTTTATTCTACTTTCGA
AGGACATGTGTGCTGTTTCCCTCCTTTTCTCTTTCCCTCC
CTCCTTCCTTTCTTTCCACTATAAACATCCCGGTGAACAT
TTTGGTACTTGTCTTCTGGTGTTTATCTACAAGTGGACTT
GCCAGGTCACAGTGATACACATCTAGCAGAGGGTTCCTTT
TATTCCACGTTCTCTTTGACTCTTGGTGGATTTGGAATGA
TACCTCATTGTAGCTTTAGTTTGCATTTCCCAAGTTACCG
GTAACATTGAGCATGTTTTTGTCCCCTCAAAAAATTTTTT
AAAAAGTGATTTACAACTCTTAATCTGATAAATAGCAAAG
TAATGAGAATTTTTCTCCATTCCTAATGATTTATTGGAGG
CTGGGTGCAGTGGCTCACGCCTATAATCCCAGCACTTTGG
AGGCTGAAGTGGGAGGATCTCCTGAGCCCAGGAATTCTAG
ACCAGCCTGGGCAAGACCCTGGTCCCTAATTTATTGCAAA
TTGGGAATTGAGCTGTTATTTTGAGTATACTAAAATATCC
AGAATCTCCTACGTCTTTCTTCATTCCCATCTCAGACACT
GTGGCCATTTTAAAAACTTTGTGAAATTACAGTTATATAA
AGTTTGATCACCATGTGAGTCTGTCATGCTTTGCATGTCG
TCTTTAAACAAGAAAAGTTGGAAATTGTCTCTTTAGATTG
GCAGAGTTTTAGAAAAGAACAATTTCTTGTTTCATTTTTC
CCAGAATGAGAGAAATATACTGTGTGCTATATCATTAGTT
GATATAGGAATAATTTCATAATCAATAGTGTAGTGCTCAC
ATAAGCTGAAAAAGCTAACTATTCAAAAGCTAGCAAGTAT
TTTCCTGGTTTTTAAAAAATTATAAAAGTGAAAATAATAA
TTCTGAATTGCTGAGAACTTTATTACCTTAATTATTTTTC
TTCTCCTCTGCTTTTTTCCTATTGCCTGCCAGTTGATGAT
TGTATTTCTTACTAGCATTGCCCTTTAGGATAGGAAGATA
TAAGTGAAGAAGGGCAAAACTTAAATGTGTAGTTAATTTG
CAAATCTGTTACTAACTCTGGTGAAAGGTGGACTTCTGAG
GATTTTTCCCTTCCTACTTTGAGGATTTCAACATCTTTTA
AGATTTGGATTCTTACTATATTAGAGTTGATTATATGAAG
ACTTTGATCATGTCTAAAATGCCATATTTTTGCATTCTAA
CATATTCTATATATATTTTTTCCTCTGTCTTTCCCCATTC
GGAAATTCATAAAGACCATTGTGCCTCCATCTTTTTTTCT
CTGTCTGCTCTGAATTTTGGGTAAAGAATTAAGTAATGTT
TCAGATTTCCTTAGTCATTAAATTTGGGAGTAGGCTGAAG
TTGGACAGGCATATCGTTCACTTTTTTAGTATCCTAGACT
TGAACATTTCTTTTTTAGTTCCTAAGGTTGCAAAAGTTTT
TGTACTCTGAGTAGCTCCTTTAAGAGATGCTTATAAAGTG
CTAGGTTTTAGAGCTGTTTTAGAGATGATAGCATATAGTA
ATGTGTCCTTCGTATGTTCCCTATACACTGTTGCCTTCCA
CTACACCCTACCCCCCACCTCATGACATTTTATTGTATAT
TTAATGTAGTACTAACATTCCAGCCTGTACCTGTTTCTTC
CCATTTTGTTTCATATAGCTAAACGTTATAGAGTGGTATA
CTCCAAGTTGCATATTCTGTGCTTTATCTTACTGTCATGA
TTTTAGGAGTTCAGGAGAAGATGGGCATAATGAATAAAGG
AGTCATTTATGCACTTTGGGATTATGAACCTCAGAATGAT
GATGAGCTGCCCATGAAAGAAGGAGACTGCATGACAATCA
TCCACAGGGAGGACGAAGATGAAATTGAATGGTGGTGGGC
GCGCCTTAATGATAAGGAGGGATATGTTCCACGCAACTTG
CTGGGAGTAAGTTATTCTGACGCTTACGGTGTTTTCATGT
GTGCCAGAGAGGGGCTTTGTAAAAACTGCTGTATGTTATG
GATACAGTGCACCCAACTGCCCGTTGCTAATAAGACATGG
AATTTAAACATTTTGATAGTCTTAGACTTAAAGCCACATT
TTCAGTGATTCTTATTATGATCAATAACATATGTTTGCCA
GCCCTGGAGGTCAGGGGTCTTCCCTACATTTATAAACAGA
CTAAAGATAACTGGATAATGTGATTGGAATTGAGTCTGTG
ACATCTGAAATCAATTTTTAATCTGTCTAAATCAGGATTT
GCAAATCTGGTAGAGAGCTTCAGCAGGGCATTAAGGACAA
GATTCTTTGTTTTTCTGTACTATTTGATTTATATTTCATA
AAAAGCAAGAAAATAATATCATGCCAGCACATATGTACCA
CTTCTATAGTGTAGTACAATGGGACTGCTGTCATCATGTA
AAGATTCTCCTGGAGTATTTTCAGGGGAAGGCTGGCGTAT
GGTCAGACAGAGGAGAGAAAGTGAGAATAACAGATTCCAG
GGCTTTGCATTAAGCTCTTTATAGATTCAGCTGTTCTCTT
ATAGCTGTTGTGTGTGTGCGAGGGGCATGGAGGGTGTATG
AAAGAGTGAGAGAAATGATCAGGGTAATTGAGAGATTGAG
ATAAAGGTTTAAAGTGCTTGCAGAATCTGCTCTTGGTGAG
GAAGTAAGGAAAGGGTTGAGGAAAGGAGAGCCAGTTGTGA
TACACAGAAGATGGTGTGTAGGTTGTGAGCACTGACCTCC
ACATTGCTTCAGCTCCATCTGCAGCACCTGTTATCTGGAT
ATCCAGGCTGCAGAAGGAACGTGGGGAGGGCTGGAGAATC
CTGCCTCCCAAGATTGGTGTGGGGATAACTCAGAGGTCTA
ATAGCAAATGGTAGATGCTATTCTTGGTCTTTTCATCAAG
TGTCGGATGGACATGGCCTCCACCCACATGGAGCTTCTAC
TCTGGCATCTAGGCTATGAACAGGATTCTGTCTGTGAGTG
ATCCACTGCCTAGGCATTACTTTCAATGGGATTCCTTGAA
ATGACTTCAGTGTTGGGACCTGACTGCCTGGATTCTGACC
AGCATCTCTCCCTGACTCTCCCTTCCACATTGTTGTTTGT
CTAACGTGCAGTGTAAATGACTTATACACCTTGACTGCTG
CTGTCCTGACAGCAAAATTTATTATGAAATAAACATTTCA
TAATAAGTTTTGAATAGATGATTAGACAGTATTCATTTGG
GTGATCATAATGTAACTTTAAAGAATAATGAAAGTGAAAA
ACAAATAAAATTAGACTATGCGGCCCTTAAAAAAACTTTC
AGGCTCACGCCTGTAATCCCAGCACTTTGGGAGGCCGAGG
CAGGAGGATCACTTGAGGTCAGGAGTTTGAGACCAGCCTG
GCCAACATGGTGTGAAACCCTGTCTCTACTAAAAATACTG
TAATCCCAGCTACTCAGGAGGTTGAGGCAGGAGAATCGGT
TGAGCCTGGGAGGCAGAGGTTGTGGTGAGCCGAGATCGTG
CCACTGCACTCCGGCCTGAGTGATGGAGTGGACCCTGTCT
TAAAAAAAAAAAAAGCTTTCCGATTACCAGAGGAAAGTAG
AAATATAAAGGTTGTTCTCTTTCAAGCACCCTCAGTTGCT
TCTCCAGAGTGTCTAGCACTAGAGAAGTACAGTCTCTTGC
CTACAGCCACTTCCTTCTCTGATAAACATCAATGGTAAAT
AAGCCCTTTTGTTTTGTATAGTTTCTTATCTGGGAAAGAC
TTTACCTCCTTAGAACTAGTTGCTTACTTGAGTCTTGTAT
TTTCTTTTTTTAAATTGGCAAAAATTGTATATATTTATGG
TGTATAACATGATTTGAAATATGTATACTTGTAGAATGGC
TAAATTGAGCTAAATAATACATGCATCATCTCACATGGTC
ATCATTTTTTTGGTGACAACATCTATTAGTGATTTTCAAG
TGTATAATACATTATTAATCATAGTCACCAAGTTGTGCAA
TAGATCTTTTGAATTATTTAAATTTTCTAACACAGAGGTC
CTGTGCTTAATGACACGAGGAACATTGCATGTTCCCAAGT
GTGGGAGTAGTGCATCAAAGAGTGAGTTCTCTCTCGTGTG
TGTGGTGCTTAGAAGATTCTGAAATTAACAGACTGGACTG
AATATTTTCATTTTAGTCCTAAATTTAGATTTTCTTAGTA
CTTTGAAAATCTTTTCTTGTTAGAAGTATCCTCTACACCA
CTTTTTTGGTTTGTTTTCCTGATTTTTTTTTTTTTTTAAA
GGAAAGTGCATATATGTAGTTAGGGCTCAGATAGAAGTCT
AGAAAATTGTATTAGCTAAATGTCTTTTTTTTTCAGATAG
AAAAGTAATATTTTCTGTAACATGGATCCACCAGTTTTTA
AATTTTAACTGGAAGTCTGACTCTTTTTCTTTTTTAAATT
ATTTATTATTTTTAAATTTTTTAATTGGGATGTAATTAAA
GCCTATGCTTCTACTTTCTTTGAGTAATCCTTTTTCTACC
TCTTCTTTTGTCAAGAGGGGCTGCTTTTGTTTGGTGTGTC
AGTTGAATTTACCAGTTTGACTTGGTCCTGGCTCAGGCCT
AGAGGCCTTGCAACCTTCACTAGGACTCACCTTTACAGCT
CTTGTGGAAACACAAAACCACAGAATTCTAAAGCAAAAAA
CTCCACCCAATCTTCCTTAAATTTATAGACTTTTAATCTG
TGGCATTTCATTTCTGACAGTCTGAAGTCCCATGACACAA
TGTCATGTCCATTGTGAATAAAGGTAAAAGAATTCAGTCT
CTTTCTTCCTTCCTAATAGAAGCTCCAAATGCTGGAGCAT
AGAGCATACAGCAGTTTGCCTTCCTTGTTAGAGCCGATTT
ACAGCTCAACAAGCTGTGCAGATTGAGTTAATACCTAGAA
CTGTCATGGGTTTTTATATTGCTGCTTTGTAGAGTTGTCA
CAGTTGACGGGCCCTTGTGATCTTTGAACGTCCTGTGCAG
TCTAGCTGATGAGCACATTGCTAAATGTAAAGCTCTAGGT
GCCACACACCCCACAAAGAGTGCTTTTCTCACTTTGATTT
CCTTCCCATGACATCTGTCCCCTAACCTCATTATTTCTTG
AAATTTTGTTATATTCCCACACATCTATTATAGTATGTAA
ATATTTTTTAAACTGTCTTGCAGCTGTACCCAAGAATTAA
ACCAAGACAAAGGAGCTTGGCCTGAAACTTCACGCAGAAT
TTTAGTCAATGAAGAATTAATCTCTGTTAAGAAGAAGTAA
TACGATTATTTTTGGCAAAAATTTCACAGGACTTATTTTA
ATGATAATGTAGCTTGAAAGCGATGAAGAATGTCTCTAGA
AGAAAATGAAGGATTGAAGAATGCACCATTAGAGGACGTT
TAGCATGATGAATAAAGCATCTACGTCAGCAGGCCATACC
GTGTTGGGGCAGAGGTGTCCCGTGTAGCACTCAGAGAAGT
ATACAGCGACAATCCTGTTTTCTACAAGAATCCTGTCTAG
TAAATAGGACCATTTATTGGGCAGTTGGGAAATCAGCTCT
CCGTCCTGTTTAGTGAGTGTTTTCAGCAGCTGTTCCTAAA
CCAATCCTCCTGCCAGAAAGGACCAGTGCCATCACATCGC
TGTCTCTGATTGTCCCCGGCACCAGCAGGCCCTTGGGGGG
CTCACCTGAAGGCTCGAAGGCACTGTACACTTGTATATTG
TCAGTGAAGAACTGTTAGTTGGTCGTCAGTGAACAATAAC
TTTATTATATGAGTTCTTGTAGCATCTTAAGAATTATACA
TATGTTTGAAATATTGAAACTAAGCTACAGTACCAGTAAT
TAGATGTAGCATCTTGTTTGTAGGCTGAATTTTAATCTGT
ATTTATTGTCTTTTGTATCTCAGAAATTAGAAACTTGCTA
TGGACTTACCCGTAATATTTGTCAAGATCATAGCTGACTT
TAAAAAGTTGTAATAAACTTTTTGATGCTAAGCTGTTTAC
TGGTTTTTGTTTTTGATGTCATAAATAGACCTTGTTTAAT
AGTCACAAGCCATTGGGATATCATACCCAGCTGAAAAAGA
ACAAACTGCTTAACGTAAGTATATGTATTGAAATAAGAGG
TTTTTTTTTTTTTTACCAGCCAAGTGATTCAATGTAAGTG
GTTTTTAAAATAAAATACTGTAGATATCATGGTGATAGAA
GCCTACTTTACATTTTACCTAGAGCCTCTAATAGACTGTT
TTAGTGTCCTCATTGATTTATGGGGTGAAAACTTATATAG
GCAAAATCTCCACATCATTTTATTATATGTTAATAGGTTT
GTGAATTGTTTCCAAACCCATTTGCTTAGTGGAACTACTT
TAATAGAAGATACAAATGAAAAACCATGGTCACTCTTCCT
TACACATTTTTATGAGTAGCTAAATTCTAGCAAGGAAAGT
AGATGAAAGAACATAACATAACTTTGAGAATAACACTTTT
GAGAGTAACGGAGAAGGAGTGACAACATAAGCGAAACATC
AGAAGACGTGTGGTAGGCAGAATTCTAAAGATGCCCCGCA
CCCCCATCCCTATCTCCTGGTTATTCCTTGTATCACTAAT
CTAGGTACAATAAGTCCTTACTTAATATCATCATTAGGTT
CTTGGAAACTGTGACTTTATTTTTCTCTTTTCTTTCTTTT
TTTTTTTTTTTTTTTTTTGGGAGACAGGAGACAGGGTCTC
ACCATGCTGCCCGGGCTGGTCCCTGATGCCTGGCTTCCAG
CGGTCCTCCTACCTATGCCTCCCAAAGCGTTTGGGATTAC
AGGTGTGAGCCACCGCACCTGGCCAAAACTCACTTAAAGT
GAAAAGGTGTGTAACAAAACCATTTCTTTTTCTCATCAGT
GTTCTAATGGTACAACATGAAGTGATGTTATTCGAGGACC
TGCTGTTTCTTGTTGGTTTGTTTTACATTATTTTGCTCTA
ATTTGCAGTTACCAAGAACCTATCCATGATGCTAGGTTTT
GATGACTTACTGTACTGCTTTGAAGGACTTTTAAGATTTA
ATTAAGTTTACAAATCAGTTGACCTTAAAATAGGGTGTAA
TTTAGCCTAGATTGTCCTGGTGGTCCACTGTAATCACAAG
GTCCCTTCACGGCGGGAGAGGAAGGCAGGAGGGCTGAGGC
AGGAGGGTAGGTGGGACGGGGTGGGTGGGCGGTAAGACTT
GGAGTGTGAAGACTTGACCTGCTGTCATTGGCTTTAAAGA
TGAAGGGGGTCGTGGAATGTGGGGGTCAGGGAACATGGAA
GCTGAGAAGGACCCCCAGCTGGCCCAGCCAGGAGATGGGG
ACTTCAGTCCTTATGGCCACATGGAACTGAACTCTGCTAA
CCTGAGTGGGCCTGGCTGGAAATGAATCCTCCCCAGGTCT
CCAGAAGGAATGCATTAGTCCAATGAGACCAGCGTTGGAC
TTCTCATCTACAGAATTGTGAGATAATGGCTATTTTTTTA
GGCTACTAAATTTGTGTTAATATGTTACAACTACAGGAAA
CAACATGGATTCTAGTCCTGGACGGTCGTACTTACCCATC
AGGTGACCTTGCCAAGGACACTCGACCTCCCTGAGCCTTG
TCCCTCATCTGTGGAGTTTAATGCCATTGCCTTGGCATGC
TTGCGAGTTGTTGAGGAAAACCTAACTAAGTTCTGTGCAT
GAAGGTACTTGGCAAACTAAAGAATTACACAGATGTATGA
ACAGAGAAGATGTGAAAATTAGGGAACTGTGATCCCAGTT
TTATATTCCTTAATTCTAAACTGAGAACATCATTGTTGTT
AGTCTTTCTGTTCTTTAATTTGTTTTATTATTAAAGTAAG
TATCCTTATATCAAAGCTCCTTATAGAAATAGTACAGAAA
AAGTTTATGAAGGAGGGAGGGAAAAAGACCACTCTGGAGG
TACCATTCACACTTGGGCCTATTTCTTTGTAGTCTTGTCT
ATGATTTTTTTCTCTTTATATAGTTGAGAGCTTATTGTTT
AAGCAATTCTGCATTCTCTTGTATTATACTTGATATTGTA
TCATAAATATTAACATGAATTTTTTTTTTTTTTTGAGCCA
GAGTCTCATTCTGTCACCTAGGCTGGAGTGTAGTGGTGCG
ATGTCGGCTCATGGCAACCTCCACCTCCCGGGTTCAAGTG
ATTCTCATTTCAGCCTCCTGAGTAGCTGGGATTACAGGCC
CGCGCCACCACACCCGGCTAATTTTTGTATTTTTATTAGA
GACGGGGTTTTGCCATATTGGCCAGGCTGGCCTTTAACTC
CTGACAAGTGATTCACTTGCCTCAGCCTCCTAAAGTGCTG
GGATTACAGGCGTGAGCCACCATGCCTGGCCTATTAACAT
GAATTTTAATGGCTTCCTAATATTCCATCATATTAGGCCA
GGCATGGCCTAATTGAATCATTTGAATCAATATTGAATCA
ATATTGAATCATTTGTCTAATGTTGAACAATTCTTGTGTA
TTGATGCTATAGTCATGTTTTTATGGTAGCACGGTTTTTA
GGTCTTTACAAAATAAAAGGGAAGAAAGCAGGTGGGGAAC
AGACCATGCTTAAGGGGAGAGTATGCAAACCAGCTGTGCA
CATTCTAATGGCAGTGGAGCCACTGGGGATGTGGGGAGTG
TCACATAAAAGGAGACAGAGAAGCAGACCTGAAGGAAACC
AAAGGAATGTGGGTTCTCAGGAGAATCATAAATGGTGTTA
AAGGCAGCAGAAAGGTCCAGGGAGATGGCTAGTAGATGTT
TATAGGATTTGGCATTAGGAGGTAACTGGGGATCATAAAA
AGCAGCAGCAAAGAGAGGTAGGTGACTAGCCAGGCTGTAG
TGCGTGGAAAATGAATTGAGATCCAGTGTGGACAGCTTCT
CCGGAAGCAGAAGCTCGGCTCTGGAGGAAGGAGAGGCCAC
AGCAGGGGAGGTAAGAGTATTAAGTATACTTTAGGATGTG
GTAGGTATTTATATATGTTTACATGCTGTGAGGGAAGAGC
TGTGGAAAGAAAAACAGGAGAGGGAAAGACAGAGAGAGGA
GTTAATTGATAGAGGGCTGACTGACTGATGGGCCTGAGAC
TGCAATTCAGAGCAGAGACCCAGGCGGGAAGTAGTGAGGG
TTGCGGGGGGCGGTGGGTGGTGAGTTCCTACAGGCTCAGA
AAGTTGAGGTTTACTTTGCTTATCATCTTATTTGCTTATC
TATTTTTGCCCCCTGTAAAACAGGCATTAGCAAACGTTAT
ACTAGGTGGGAAAACTTAGGATACTTGGTAATCTCTATTC
CCTTTTTTTGTTCAGTCTTTACTAAATTTGCTCTGATAAG
CATATACCTTATTTATTTAATGTTATCTCAGAGACTAGGT
CAGTCCCACAGATGAAAGTGCACCAGGAGACGCAGGGCCC
TCAGCACAGTAGTCCAGGTTTGGAATGGCCTCTGCGGATG
GGAGGGGCCTCCTTCCTGCTCCACTGTGTACCTCGTCTCT
GGAGACCACTCTCTTCCTCAGAATCGAAAGCTGATCCCTC
CTGCCCTTCACTTCCACCCCCTCCCAGCCTGGACCCTGGG
GTCCTGTGTTGCAACCCCTCCAGTCCCCACTGTCCATTCC
CTTGTCCCCTGATCCTTCAGCCGCCCTTCCCTTGCCCACC
TCCAATCTTGAGTCAGTCCAAACATCTCCCACCTCTTTCC
TGCCACCTGTGAGCTGGACAGAGAAATCACCGATGCGAGG
AGGTTGGGACTCCTGCACTCTCATGGCCACCAGCCTCCCC
TTTGCCCTCAAAATCCACTCGGCAACCAAGAGAACTTCAA
CAACTCATTTGAGCCGAGTTTGGGAAATCCATCGTCTCAC
CTTGTTCAGGAAATATTAGGATGGCATTTGCCTATCTCAA
GTCATCTTGAGGAAATGATTCCTCAAGAACCACCAGCACA
AGACCAGTGACCTCATCTGTATGTTTTCTCAGCTCCCTTG
CTTGTCCCTACCCCAGGTGGAGCTGGCCAAGGTCGAGCAG
GGAACTTCCTGAGAGGCACATACGTCTCTGTGCTGCCTAA
CAGCAGATCAACAAGTAGTAGAAATTAGGGCTTCCCTTAT
GTTATGGTCAGATTATTAAAGTTTCTGAATTGGATTTTAA
AAAAATTTTATAGTTCCGCATTTTAATTATAGGCAAGATT
TCCTTTGAATACATGAATTTAGAGGGAGCACACCTTGTTA
AAGTAGAAACAAGCTATAATCATGTGTGCTCATAAACCGT
CCTGTGGGGCTGCCCTCCAGGAAGGAAAACATAGCATGGT
GTGATTGCATGGGGTAACCCTTTATTTTTATTTAACAGTA
CATTTGGAAGAAGATAAGGCAACAAGGCAAAATTTCTATA
ATGTTGCTAGCATTTTCCCAAGGTAAAGCCAGGAAACAAA
CTTGTGTCCTTTCTATAAGAACTTCTAAGCAATGTCCCCT
CTAACTCCATGGACAGACACTAGTGGTGATGAAGTTCATA
ACGTTTTGAGGTGGCAAACAGCTTATTTTGTCCTTTATCA
TAATTGGTTTGCAAATTGGATGCCTGGTTTTGGCATACTG
GTTCAGTTGATCAAGCACAGGATCCCTTTGGTCTTTGTAA
GACCAGATGTATAAGGCCGAATAGGGTCAAGAACTTGAGT
GTAAGGAGAACGATTTACTATTACCAATCAGTATTCTATA
AAACCTGTCTCTTGTTTAACCCAAGCGACAGAGGTGAGTC
TTCTCACCTGGACTCTCTAGATGCCTTGACAAGATTACTT
CATGATATACCATGTTTCCCAGTTTGCTCATGGGAAATGG
TAATCTTGGACTGTTGTTTGGTAGAATCAACAGCTGCATT
TCAAACTTGAAGTTGCTTTAAGTATTCCCTGCAAGGGCCT
CGTGTCCCTTGAGAGTGACTCAATGTTTTTGCTCAGCTGT
TAAATAACTCCCTGCATTTTTTTTTTCCTGATTTAATATT
GCTATGAACAGGAAAGTGTGTAAAAGTAAAAAGTGTATAC
TATTTACAGATTTAAAGCTTTCTTTGAGCTTGTCAAGGGT
TAAGCGACTCATTTGCATTTAGTATAATGATATGCAAATC
TTTTACTTTGATGTGTGAAACTTCTGCTATCTCAAATTGA
CAGTATCATTATTTTCAGCTATGATCATCCGTTTAAGTAA
ATGTTCCCACAATTTTGAGGTCCAGATACAAAGTGTTTTT
CTATGGAAGCTTAATCCTTGGCTGATTTTCCATCATGAGA
AGTCTTCAGGCAGATTAGTTGTAACTTCAAAGTACGGAGA
AACAGAGCCACTGTGAGGAAGGAAAAAAAACCAAGTCAGC
TCAGTGACCACTTTTAAAATTAAAGGCTATTTAAGTACCT
GTAGATTGTTCCAAAAAACTTGTACTAGAAAAGCTGATCG
AGGGCTATGATATCAGTGTACTAACTCATATTTTTCTTAC
CTGATTTCTAGAGTCTAGATTTTAACAGGTCAGTAGTCTG
TGTGATTTGCATTAAGTGGTCATGAATCATATTACAGGGT
TGACTGCACACATGAAAAGTGAAATTCACACAACAGAAAT
TAGCATTTTCACATCTCTGCCTCAGAGTATCACATCAGAA
GTTAGTTTGGGATGTGGATATCCCTGCAACCAATGCTGTT
CAGCATTGGTTCTAAGTTGTAGTGATACGGAAACTTTAAA
TCAGATTGATTCAACTAGTCTGGGATACAGCCAGGACACC
AGCACTTTGGCAAAGCTCCCCATGTGATGGAATCTGCAGC
CAAGGTTGAAATCCCTGCAGACTGAAGGGAGAGCTTCTGA
ACATGGCTCATCCTTAGCAAAGACTACGAGAAGCGAGGAT
CTCCAGGAACCTGCAAAAGGTGAGGCTTAGGAGTGACAGG
AAAAGCCAGTGGGTAAGAAGATGCTTCTCAGAGGAGATGC
GGAGGGAGTGGACTGAGCAGGCAGGCCAGGTGGACCCTAG
GGTGGGGGTGGGTGGCTGGGGTAGAACAGGATATCTAGCA
AGAATGACAGGCTAGGATTTCCAGAACTTAACATGTGGCA
TGTTTCATGTCACAGTTGTGTTGACTCTACTATTTATTTT
ATTTTAAATTTTTTGAGACAGGGCCTCGCTCTGTCGCCCA
GGATGGAATGCAGTGGGGTGATCATGGCTTACTCCGGCCT
TGACTTCCTGGGCTCAGGTGTTCCTCCCACTTTAGCCTCC
TGGGTAGCTGGGTCTACAGGCACGCACCATCTTGCCTGGC
TCATTTTTTATTTTTTATTTTTTTCTGAGACAGAGTTTTG
CTCTTGTTGCCTAGGCTGGAGTGCAGTGGTGCCATCTCAG
TTCACTGCAACCTCCACCTCCTAGGTTCATGCGATTCTCC
TGCCTCAGCCTCTGGAGTAACGTATTTACAGGCACCTGCC
ACCACGCCCAGCTAATTTTTTTTTTTAGATGCAGTTTTGC
TCTTGTTGCCCAGGCTGGAGTGCAATGGTGCAATCTCAGC
TCGCCGCAACCTCCGCCTCCCGGGTTCAAGCAATCCTTCT
GCTTCAGCCTCCCGAGTAGCTGGGACTGCAGGCATGTGTC
ACCATGCCTGGCTAATTTTGTATTTTTAGTAGAGATGGGG
TTTCTCCATGTTGTTCAGGCTGGTCTCGAACTCCCAACCT
CAGGTGATTCGTCCGCCTTGGCCTCCCAAAGTGCTAGGAT
TATAGATGTGAGCCACCGCGCCCAGCCCTAATTTTTGGAT
TTTCAGTAGAGATGCGGTTTCACCATGTTGGCCAGGCTGG
TCTCGAACTCTTGACCTCAGGTGATCCACCCGCCTTGGCC
TCCCAAAGTGATGGGATTACAGGCATGAACCACTGCGCCC
AGCCTAATTTTTTATTTTTTTAGAAACGGGGTTGACTACA
TTGCAATCTAGGGGTAGAGATATTTCCTAGGATATGTAAA
GTTTTAAGCAAGTTAGTGTGTTATTTGTAACCAGATAGAC
TGTATTTTCACTTTGCTAATACAATGCATAATAGCAGAAT
GAGACAGTTATTTAGTTGCTGCCTTCCTCCAGAGTTCAAA
ATCCACGGAAAAGAGCTGCCAGTGCCTTAGACCTGCCCTC
CTCACCACTTCGCTCCTCTGTTACACGGACAGGACTGACA
ACTACCATTGTCACCCAGTGTCAGCCACTTCGCCCGGCCC
TCTGTGGCCTTCCCTGAGTATACAGGAAATGCTGACTGGA
GCCAGGTGATAATGGAAATACACCCCACCTGGCTTCTTTC
TTTCAGTGAGAGAACTTCCTGTCATTGGGATGACACGAGA
ACATTTTACGCTTTGCTTTTTGTGAAATTAGCATACCCAC
TTAATTCAGATTGATGATCATTTCAGAGATGTGTATTGCT
AGGGTTCCAGACACATGAGTGCAATAATAATAATAAATGG
CAAACGTATTTACTAGTGTTGGTTTTATCTTAAATGGGGA
GGGAGTAGAGAAAACTAATTTGCTCGAAGTATTTTAAGTA
GACCCATTCTAAGAATGATGGATCTTCCCAAAACCCAACT
TGAATTTCAGCTGAAGGATTTCTTTATATAAGCATGTTCT
CCCTTGCATGCTAATCAGGAGTTCATTTTTCTAAGCATGA
TCCTGCAGCCACTCCTTAGTTTAATCTTGAGCTACACTCA
AGTCAAAGCTCATGGGAAGAGGGAGCCAGGTGTGCATTTT
GGACTTGAGAATAGGTGGTTGGAAAACAACTGCAAGTAAA
AGTGCATTGTGGGATCTTACAACCGGGTACAGGCCTAGCC
CCGACAGACCAAGAGCTCTTTAAAGCAAAACTTGAAAAAG
CAGGTCACTCAAGTAACAGCCCTTTCCGCCCCATGCCTCC
CCCATCCCCTTAGAAGCAAGATGGGGGCACAAGCTGCTGA
CTCACAGAGATAAGGTCGAGCTCTATTGTTCCAGTGTTCT
CGGGATCCAGCTGCTTAAATATCTCTGTGGAGGGAGAAAA
AGAGGATGTCACAAGTGAGTGACCTGAAACAGAGATCACA
TTATCCTCTTTTCAGTTCAGCAACTGACTTCACTGACCGC
CATACACGCTTTCTTCCTCACCCTCAAATTAGTAAAGAGG
GAATTTCATTCTCAACTCCTGGAAGACATGTCTCTAGTTT
AGATGATTTCACCGAGGTGAAAGGCAGGCCACTTTAATAC
CAAGAGAACTGAAATTAGTCATTCCCCAAATATCCACTTA
CTGAATAGCGTTTCCAGCCGAACCAAACACCGAACAAAAT
TATCAAAATCGATGATGAGCTGGTCATCTGCAAACCGAGC
AACGATGACTTGGTGGAGTTGACAGGGCATCTTGAAACCT
GAAGTTACATGAACAAACTAACTCATTGCTAAGCATTAGA
TTGTACCATTTAGCTGCGCTCACAGGCTATGGAACTAATG
TGGTGATTTAAATGAGGTATAATTGCTTTTGTCCTTTGGC
TGCTCTTCTATGAGACTGGTTTGATTTTGCAAAGCCAGTA
CCTTCTGCTGTTTCTTTTGTTTCTGAACTGTCCACCTTCA
CCCTGCCTGTGTCCTTGCTGACACATAAGTCTTTTCTTGC
CTGCTTCTGTTCTCATGGTCACGGTTGCTTCGTGTTGTTA
ACCACGCTGCTGCTGTTTGATTTTTTTGTTTAGCTCTGAA
TCGTCTTGGAGACCAGATTCTTCCTGGATATATGTGAGCA
GAAGCTGTTCCTGGTAAACTCATAGTAGTTCTCCCTCCTT
CCAGAGTAAAATAATTTTTATTGAGCCTGTGGCCACATAG
CATCAAGACTGCATGTCCCAGCTTCCTTGCAGCCAGCAGA
GGCCTTGTGATCACAGTCTGGCTGGTGGGATGTGTGAGCA
GAAATGGCCTGTGTGCCCTTAAAGGCAAGGAGCCCTTCTT
CTGTCAACCTGCTGGCGGCATGTGTTTGTGGTGGCAGGCT
GTCCCAGGTCCCTTGGATGAGGGCAACCCTCGAAGGTCCG
GTGGGCATCATGGATGGGGGCAGGCTGGGGGAAGCGTGAT
CAGATAGTGACATGGTAGGATAGTAGGAGGCACCGTCCTA
GCCATGGACTGCTGGAGCTGGGATTGTTATGCGACAGAAA
GACATACCTCATATAAACCACTGTTGTGTGGGGTCTCTGT
GGCAGCATTATATTCCAGCAAATAGAATGAACAGCCTCAT
GCTGACACATTTGCTCCCAAAGCCCAGCAGTCTCCCACTT
TGCTGGTCTACCACTCGCTTGTGTCCTTTTCTTGATATCC
AATTCTGCTAGGGTCTTACCCTAAGGGCTGAGCTGAGACA
TTCCATTTCTGCCTAATCAACCCTGCACCAGAAAGGAAGC
ACCTGGAGGAGTCTGTTGAGAGCTGGCTTTGCCTGCTTGC
TGTGCCAGGCGGCTCCAAAGGAAACTTGGATTCAAGAAGG
CACAGAGGGCAGAGCATCCTACTGCATTTAATTTTACCAA
TTAGTTTTTGAAAGGGGAATGAAAAGGAGGTGTCTGTATT
AAACCAGCACCTACTTTATTTTATAGCTTTACCAAATCTT
GTGTTACATGGTATAGGATGAGTGTTTCACATATTCTACA
GACAGATTAAACTAGGAACGAAAATGCAGTTTTAAAGGGT
TACCTGCTTCTTCTAACGCCTTCCGCATTTCATAGGAATT
CATGGTACCAGACCTGTCAACGTCGATTTCTCGGTAAATT
TTCTGGAACACATAAATTAGTTGTAAGAACTATGACCCAA
AGCAAAGCTGGCAAGTTACCTCCCTAGTATGTGCTGAGTG
GGGATGAAGTTTTTCCAGCTCTGTGCCTCTAGTTTGGCCT
TGGAAGAATCACCCATGTTTCTGCCTTAAATAACTAATAG
TATTTTGCTTCTGTCTGTGAGCTGATTTGTAAATATGCCC
ATCAAACCAGCCAGCCAACGCCCATAGGTCCATGTTCTTG
TCTGATATAATTTTTGTACTTTAGCTGTCAAAAACCCTTT
TCAGGAAACCCTTGATGGCGGCCTTTAGATGATCCCCATA
ATCAGGAGGAAGGGAATAGGCCACTTCACCTGCAAAGTCC
TGGTTGGTTTTTTGTTTGCATTTCCTCAGCCCCATCTTTA
CTCACTCTGAGCTTCTTTATGAGTAAAATCCCAATCCCCT
TGGAAATGTTTCTCCGCTCTGTGGAGGAGTTGCTGCATCT
TAAAGCATACGCACGGAATGCTCCCCAACACAGATCCACC
CGCACCTCTGGGATCTTACTTGGTATTTTTGAATCTTCGT
CCAGAGAATGTAGAACTCTTTCAGCCCCAGTTTGCCACTC
CCGTCCGACTGCCTTCAGTCAAGGAAAGCCCTTGAGTGTG
GGTCCATTTGGGCATAGTGTCACCTAGTTTGTCTTCTCAA
CGGGATCTTTTGAATATCGTAGCACATGCGCAAGGAGGGT
TTGCAGAAGGATCCTTTTCCTGCTTTTCCCACTGGCTAAA
GCTCCTTTTAAAGGATTGGAGGAAGGGCGAGAAAGACCTG
CTGGCTCCCTGCCGATTCTGGTTGCTGTTTTGATCTAGGG
GTGCTGTGGAGGCCCCAGATACTACTAAAAATGAGCTATT
AGATGACATGCAGAGGGCTTTGGATGGCTTCTAGTGGCTA
GGCCCTTGCTGTTTTTTTTAAAGTATGTGGATTATATCTA
AGAGGCCTTTGGTGAAGGGAGCTAGCAGGTGTACACCGTG
AATCCACTAGATAAAACTTCACAGAAGTGGCCAGGCATGG
TGGCTCACACCTCTAATCCCAGCACTTTGGGAGGCCAAGG
TGGGCAGATCACCTGTGGTCAGGAATTCGAGACTAGCCTG
GCCAACACGGTGAAACCCTGTCTCTACTAAAAATAGAAAA
ATTAGCTGGGTGTGGTGGCGCGTACCTGTAGTCCTAGCTA
CTGGGGAGGCTGAGGGGGGAGAATCACCTGAACCTGGGAG
GCGGAGGTTGGAGTGGGCTGACATTGTGCCACTGCACTCC
AGCCTGGGTAACAGAGTGAGACCCTGTCTCAAAAAAACCA
ACCAACTAAACAAACCAACAGAAAAAACTTCACAGAAGCT
TAGGCTGCCCCTTACCACCACTTCTTACTAAGCATTGGAA
ACAATGGGGAAATGGATGACTAGTTTGCCTTGGGGACAGG
TGGGTTGCCTGAGAAGGAGCTAGAGCAAAAGGGAAGTAGG
ATGCTCACGAAAGTAGCCCTTATCTAAATCAAGAAGACGA
TCTTGATCAGACAAAACAGATTCACATCAGAAATACTGTG
GTTAGGGAATATTTTCCTAGAAGAAGTAATGGAAACACAT
CACTGAGGAAACAAATTCGAGCTGTTTTGTGCAAAGAAGT
GTTGGGCATATTGTCAGGAATTTCCTGCACCAGCCCCAGG
AATGGACTGGTGGGCCTACATTCTTTTTCTTTTTCTTTTT
TTTTTGGAGATGAGTCACGCTCTGTCGCCCAGGCTGGAGT
GCAGTGGCGCGATCTCGGCTCACTGCAAACTCCGCCTCCC
AGGTTCAAGCGATTCTCCTGCCTCAGCCTCCTGAGTAGCT
GGGATTACAGGTGCCCACCACCATGCCCAGCTAATTTTTG
TATTTTTAGTAGAGATGAGGTTTCACCATGTTGGTCAGGC
TGGTCTTGAACTCCTGACCTTGTGAGTCAGGAGGCCCACC
TTGGCCTCCCAAAGTGCTGGGATTACAGGCGTGAGCCACT
GCCCCCGGCCATGGGCCTGCATTCTAAGCCTTTCAGGGTA
GGTGGGAGGGGGGTGTAGCATTTGTTTTCCCTCATCAGAG
GATTCTCGCATTTCCCTAGTAAGGGAGGTCAGTGCTGCTG
ACTGTCCAACAGCAACTCAGCAAGTTGGGAACAACTGGCC
ATTTTGAAAGGGGAGAAGGCCATGTGTTTGAATCTTTCTG
GAGTGACATTTTAAACTCCCCCAGTCTCTATTCCCTGGAG
CACATTAAAGGATACATCCAGCATGTCAACCATAATTTTG
CATGTCTCGATGCTGAAGCCATCTGACTTGATATCTTGGC
CTAAAAGACAAAATCAGTGTGACAGGAAAAATCTCTGAGC
GGTGATGTCCAATTGAACTTTCCACAATCATGGAGATATT
CTTTATCTGTGCCCTTCACATACAGAAGCCACTTCCATTA
TGTTAAATAGCCACACGTGGCTAGTGACTGCCAGACGGGG
ACAGTGCAGATGATGTCCACATTGCCTGATGTCTCTGTAT
ATTTGCCATGGGCAAACAGGGCTTTAAAAAGTGCTTTTTG
AACAAACAAATCACAGAATGATCAATGGTTGGTCCTTAGG
TGCCCACAGGATATAAAGTCACCTGTAGTTGTCGGGCAGG
GAAAAAGAAAACAGAGAGCCTAATTCTAGGCTATGACCTG
TGAGAGAAAGAGGTTTACTTGAACCGTCCATCTGCAGACA
TTTATGGACTGTGTCCCCAGCTGACTGAGAAACCTGAAGA
CCTGGGATCTATCCATGAGCTATTGTGCTGCACTAAGTGA
GTCCTACCCACTTGGTGTTTGGCAGGTGGCATGAGACCCT
AGTCACCAATGTGAATCTGGCTCCCCACAGACTTCGCGAA
AAGCCAACCCTTTTTGTTATGTCCTTGAAAGAGGTTAGAG
CCTGACCTGCCTCAAAGCTGCCACTCTGGGCACCAACCCC
TTCTTAGATGGTCATGAGGCTCTGGCCCAGCAGCTCTGCA
CGCAGACTCTGGTGTGGAGCCCTCCAGAAGGCTGGAGTCA
GCAGGCAGCTAGGGGTAGGGTACTAAGCTCAGAGGCACTT
GCGGAGCGAATGCTGCTCCCCCAGCAAGGAGCGGGCTGAA
TCCAGGCAAGGCCCGCTTCTTCCCCACCTCCCAGCCCCAC
CCTCCATCTGTGCAGAAACAATGAGGCTTTAGTCTCCTCA
GCTCATGAGGACTGCATATCTGAAGAGCTCTGTGACCTCA
CTTGTGCCTGGTGGCCTCCAGGGTAAACACAATCTTCTTG
CCTTCCCTGAAAGTTAGAGGAGGGTGGGTGCGGACTGGGT
CTCCTCTGGGGAGGCCCCGCACTGGACTGACCGTAACCTG
GCCGGCCCAGCCCTCTTGGTTCACACTGGGAGGGAAGACC
CAGCTGGCCTGGGACTCTTCTTTGGCTCTGAAAGGCAGAT
TTATTTTATCTCATGGAGTTAGGCTAGAGGCCATCTTGTC
AGAGGGAATGATGTCCCTTGAAGTCCCTGAGGCTTCTCGA
GATGATCCCTAGGGCTGGTATGCAGCAAACGACCATGACT
GCATTTGTCTCTGATGCAGATTCCTAACTTCTGATATGTT
CAAAACTCTGCTTCCTGGATTGCCAGTTGCTCTCTTATCA
AATGCAGTGTGATTCTTTTGATAATTTGAGTGGAAAAAAT
GTCTCTCTGCTATGTTTCCTGCTCCTCCCTGCTGGTGATC
CACAGTAAGGGGTTGAACAATCAATCCTCTGACATTTTTT
TGCTTAAGAAATCGTTAGTTACAAGATGTGGCTGGGCGCG
ATGGCTCACACCTGTAATCCCAGCACTTTGGGAGGCCGAG
GTGGGCAGATCACTTGAGGCCAGGAGTTCAAGACCAGCCT
GGCCAACATGGTGAAAGCCTGTCTTTACTAAAAATACAAA
AGTCAGCTGGCTGTGGTGGCACTTGCCTGTGATTCCAGCT
ACTTGGGAGGCTGAGGCAGGAGAATCGCTTGAATTTGGGA
GGTAGAGATTGCAGTGAGCTGAGATTGCGCCACTTTACTC
CAGCCTGGGCGACAGAGTGAGACTCTGTCTCAAAAATAAA
ATAAAATAAATTAAAAAAATAGATCACACAAAGCTAGTAT
GTAGTGGAAACCTGGATTTGATCTTTGATCTGTGGATGCT
ACAAACACTTGTTCTTTTTTAATCACATCATACAAATCCT
TCATCCACTTCTTGGAGGGGATGGAGGGTGGTGGTTTAGT
CACAGCAGCCAGACGTGGAGGGGGAAAGATTTCCATGTTC
CCTCCCATCCACAGGGGAAAGAGCAGGATGAGGTTTTGCA
ATGAGGGGATACTCACGCTTTGCTAGAACCCTTCTCAGGA
TGGTCTGCAGCTCAAAGGCAGAGATCTCCGCATCCTGTGG
ACACGTAACCAGAGCATAGTTATTGGCCCCCCGTGGGAGC
TGGACGAGCACAGGGCAGGACACCAGTGCATTAGGTAGGC
CTCGGTGGGGTCTATGAATGTGCATTTCTAACAAGCCCCC
AGGCCATGTTGGGGCTGCTATCCCCAGACCACACTTTGAG
TAGTATTGCCCCATTCTGGTTTTAGATACAGTGTTTTTGG
TTTGGTTCTTTTTAGAACACCCAGGCTGGGGTGGACTGCA
GTGGTATGTTCCTAGCTCATTGAAACCTCAAACTCCTAGG
CTCAAACCATCCTCCAGCCTCAGCCTCCCAAAGTGCTGGG
ATTACAGGTGTGAGCCACTGCACCCAGCCTAGATAGGGTG
TTTTAATGTACAGATGCAGTAGGGAGAGTTCACTCACAAT
TTCTTTGCTGTAGAGAATATAAATAATAAATACTCCACTC
TACCCATGTTTGTGGTCTTTCTTAACTTAATTCTCTTATA
CCATTCCTCTTATCTGGCATGTCTTCTTCATTCTTTAAAA
CTCAAAGCTCAGACTTCCTGTAAAACTGGTGAAAACCAGC
TGCCTCCAAGACCCAGCCGGCCCTCCTCTATGCCCATAAT
GCCAGGGCCCCTCATGGGCCCAGATGTCTCTATCCACTTA
TACGTATTTGTGTAACTCATGGATAAACTCCTTTGTTTAA
AACCAAGATTGATTGCAGTCATTTTTGCCTTTTGGGGTGT
GTATGTGTGGGATTCAATCAGTGGGGAAAGAAGACTCTCA
TGGCCCCTTTCCTTGGGAATCTAGGAGGGAGCAGAGGGTG
AGAGGCCGGTGGAGGCGCAGAGCAGATGATGCCTGGCTTA
GTACTTTGATGGGTCTTTAGGTCAGCGAAGGGAGGCCCAG
ATGAGCTCAATGATTGCAAAGTTCCTCCACACAGTGAAGA
AACAGGACTTTTTTTTTGGAGTTGTTGGGAAAAAAGAGGG
CTAAATAACTTTGTGATGGGACTAAATGGCTTAGGGATTT
TTTTAAGAACAGGGAAGCGGCCAGGTATGGTGGCTCACAC
CCGTAATTCCAGCACTTTGGGAGGCTGAGGTGGGAGGACT
GCTTGAGCTCAGGGGTTTAAGACCAGCCTGGACAACACAG
TGAGACCCTGTCTCTTAAAAAATTAAAAAATTAGCTGGGC
ATGGTGGTATGCGTCTGTAATCCCAACACTTTGGCAGGCC
AAGGTTGGAGGATTGTTGAGCCCAGGAGTTCCAGAGCAGC
CTGGGCAACATGGCAAGACCCCGTCTCTACAAAAATAAAA
ATAAAATAAAAATTAGCTAGACGTGGTGTGCTCCTATAGC
CCCAGCTACGTGGGAGACTAAGGTGGCAGGATCTCTTGAG
CCCAGGAAGTGGAGGCTGCAGTGAGCTATGATCACACCAC
TGCACTCCAGCCTGAGTGACAGAGAGAGACCTTGTCTCTA
AAAAGAAAAAAAAAAAAAAAGGAAAGAGAACAGAGAAGCC
TAATTCAAATACTCTGTTGCAGGTTGCCTGCATTCTTGAG
ACTTGAAACCCTTCCACCTCCCCAAATCCTTTGTGGAAAT
CAAGGATAAGGGGCCAAGTTTCATGCCTCAATTGGCATAG
AACAGAGAAAATAAAACAGTCACAACATGAGCCCAGGAAT
CCTTAAGGAAGGGAGAACACAGAGTCAGGGCTGACCATGC
AAATGGAAGCCCCCGGCAGCACGCGGAGGTCTCAGGGAGG
ACATACGCAAGAGGGCTGAGCTGGAACCCGAGCGCCATTT
GCAATTTCTCTTTGCTTTTGTTCAGTTTGTTTCCTCTCCC
CTTTAAACTAAAGTCCCCTTGGGGACACACACTGTCTCTT
CCTTTGCATCAACCAGAGTGTATAACATCGTTTTTGGGAA
CATTTACCTCTCCTGCCAACTGGGCAAACAGTCTCCTGAA
TCCATCATCAATGTCATCCTCGCTGATGTCGAACTGGAAG
GTGAGGCAGAGACATAAGAATGCATCAGAGCGAGGCATGA
CAGCAAGTGTCTGCCCGCCCTTCCATGGCAGCCGCCTCCC
ACTCCCCTTCTCTACCCCTCCCTGGGGCCCGAATTCTACG
GTGATTTGGGTTAAGATCAGGTATAGTGTGAAGAATTAAT
ATAAAGGCTTTTTTTTTTCTAATTAAAACACAAGAGGGAA
TGTAAATTATGTGGGAAGGAGTAATATTCTAATTTCTCAC
AGAGGTATCTTCTCTAGCATCCAATTAAAATGGCCTTTTA
GGATCTATTCTAGTGGGGACTCGGAAGCATAAAGACTAGC
TGGAATGTTCTGGATGGATTTTGACAGTGGCTAGCACAGC
CCAGTAGGCAAGGGACTGGCCCATGCCCCTAGCACAGAGG
CCAGAGCTGATGCAGGTAGTCGACTCTTGGATTCCCAGTA
CCCGGCTTTATCCTTAGTTTCAGGCTTTGTTTGTGAAGTC
CAAAAACTCTTGGAGTTTTTTTGCTCCTCTGCTCTCTGGA
TTGTCCAGGACAGAGTGGGTGAAATTCAAAGAGTTACAAA
TACCTCTTCAAGATTGGCCTCGATTTCATCATCGACAGCT
CTGGAAAAAGAAGGAAATTATGTGTTACTGGAAGGCAGGT
GAGGGCAAAAAGGAAGTGTTGCAGAAATCACTGCTAAAAT
GGAAGTGCAGTGCTAAATCCAGCAGGGGGTAGGTGGGGTG
GGGCAGGGCTGCGGTGGGGGGAGGTCTTTGTATTCCAAGT
TTCTGTGATAACACCTCCCCTAAAGAGCAAAAATCTTTCT
GCATTCCAAGTTTCTGTGATAACATTTCTCTGCATTCCAA
GTTTCTGTGATAACACATTCCCCTAAACAGCAAAAATAAA
GGCAGAAGTGATCTGAAGGAAGGGTCATGACCAAAGCGAC
GTGGGAGAGCTGGAGATTTTTGTTTGCTAGTTTTTGATCT
TTATCAAATAGGACAGCCTTTGCGTGTAGTGTGGTGTTCG
TCCTAGCCTTAAGGAATAGCTTCTAAGTTCCACTTGAAAC
ATCCTTTGCCAACATAGACTTTCACACTGAGAATCATGCA
GTGCAAATCATCGCCTATTGTTCTGCCTCAGGTTGGAGAG
GTGGGCAGTGCGGAGGCCTGTGTGTCATTTCAGTCAAAGC
TCAGGTCAGGCAGTGGTTAGTTTATCCTGTGCACCACCCC
TGTGTCCAAGGCCAGGTCCTTCTGCTCCATAGTGAGGGTA
ATCAAGCTCAGGAGGGTCTTCCTTGGGCCACTGCGATTTT
AACTAGGTGACCAAGAGTCCTATCTGCAGGGCCAATGCCT
GGCAGAAGGAAAAGGGGACCTCTTGGTGCTGATCATTGGA
ATCTGGAGCAGAAGGATTAATATCTTGGGACAAAGAAGTC
AGAAACCTTTGAGAGGTGGGGTGTCCTGTTGGGGTAGGGA
GCTCACCCTGGAGAGAGTTGAGGGGCTGAGGCTTCCCTGG
GAGAGTGACTTGTGGCTGGCAGGGAGAGTAGTGGGTTTGA
CAAAAGACAGTGTTATTCTAATGCCACCAGGTCATCCTCC
TATTTTTTTGTCAGTGAGGACTAAGCTGAACACACCGGGT
TTCCTCTAAGGATCCTCAGAGCTGAGAGGAAAGGTCCCTT
CCCCCGTGGTAGGCTTTAGCAAATGAAGACAGCCTGGCAG
TGGCAGGGGGCTTACAGCTGCACTTTAGTGGCATTTATTG
GTTTGCAGCTGCCTGGCATTGCTTTGTCTCCCTTCGCCAT
GGGAAATTATTTCTGCATCATGCATTATCTTGGGGCAAGG
GCAGTTCCCTGCCTCTACCTCCCATTGGCTCTTCCTCTAC
AGGAACCAGCAGGCCAGGTGGCTGACCCAAGCCCAGCACC
TCAGACACATTCCACGAGATCTTTAGACCTGAGCGCATGA
CCCAGGGTCCGAGGGGTCATCTCACACCCTGGTTCTCCAA
CACATCCTTGGCTCCTGTTCTTCCTAGCCTGACCCCCTAC
CTCCCATCAGTTCTGGAGTCTCCAATGGCCTTTCGATGAA
TTCCCTTTAGCTTAAATCACCCAAGGTAGATTCCGCTTTT
GCCAATCAAGTGCCCAGCTGAACATACATGGTTGAGGCAG
AAGTCAAAGTGGCAGAAGCCATTGTGAACTGAGGCCACCT
GGACAGTGGCAGGAAATGGTGACGTCAGCCACAAAGGGTT
CCCAAACATGTGGGATCCCATGAGGAAGGGGAGAGGGAGC
TGGTGACATGACGACTATAACAGGGAGAGGTTCTGGAGGT
GGGAACCGTTGAGATGGTGGCTCTGCTAGGCCAGGTGGCC
TGGAAAAGCAAGGATTACACCAGCACTGCTCAGCTTTCTT
CAAATGACGAGACTGGATTCGTAGTTTAACATTCAAGTAC
CAACTTGACAATTCAGAGACATACTTATGAAATTAGACCC
TGCAATTCACTGTACAGCCACCCCTTTCCAACCAAAAATA
TCCACAGTGGCTTTTTCCATTGTTTACCTTACTATAACAC
TAAGACTTCCTCAATCCATCAAATCCCCACACTAGTCCTT
CGAGGTGGGCAGGTGCTACAGAAAAAGTAACTGACATTCA
GAGGATGAAAGAGCTCTCTAGGGGCCGAGGAACAGACCAG
TGGGTAGGGACACGGAAGGGTGGGGAGGGGAAGGGACCAA
ACCACCTACTGGTAGTCAGCTTTCTTTTCAGAAAAGACCC
GGATGCAGAAATCCCCATCCTTGTTGGGTTCGAAGGTGGA
AGGCACGAGAATGTACTCTCCTGGCGGCAGCTTGAAGCGG
TTGAGCACCTCCCGGAGGTTGATGAAGGTGTCTGAGCGCT
CCCTGGCGCGATTCGTCAGGAAGAAGTTTTTGCTGAGGTG
GATGTTGGTCTGCCCACTTAACTGAGGAATAAATAGAGAA
ACATGGGGGTAGATGAGGGGAAGGCTCCAGGCAAATGTCA
TTTTCATTCACTGAGATAAAAGCAGTTGGGTGGTGTGGTG
GCTCAGTCCTGCTGTCCTGGTGTATAAGGAGGGGAGGCCA
GGCGTCCGAGACCAGCCTGGGCAACACAGGAAGCCCTCAT
CTATATAACAACAACAACAACAACAACAAAATTTTTTTTA
AAAAAATAGCAGTACAGTGACAATGCCTAGGTCATTTTAG
ATAAAAAGCAAACTTTTGTTAGGCGCAGTGGCTCACGCCT
GTAATCCCAGCACTTTGGGAGGCTGTGAGAGGATTGCTTG
AGGCCAGGAGTTTGAGACCAGCCTGGGCAATATAGTGGGA
ACCCTGTCTCTGCAAAAAATAAAAATATTAGCCAGGGGTG
GCAGCATGTGCCTGTAGTCTCAGCTACTCAGCAGGCTGAG
GTAGGAGGCTCACGTGAGTCTGAGAGTTCAAGGACGGCAG
TGAGCTATGATCACACCACTGTACTCTAGCCTGGGTGACA
GAATGAGACCTTGTCTTAAAAAAAAAAAAAAAAAAAAGGC
AAACTTCCTACCAAAAAACACAAATGCCTGCTGAGGAACT
CGGAAGCACATGCCCACAGGGGATTTCACATCCATTCAGC
TCTGCCTGCAGAGATGCCCAGTCTTTCCACACAGTGCTCC
CAGCCTTCCTCTAAGAGACTCTCAGGCAGGAACAGCGTCC
ACATGGCAGGAACCTGGCTCGGTTCTACGTGGTGTATGAT
GCACTAATAAAAGCAAAGACAGGACTGGGGGCAGGGAAAG
ACAACCCAGCTTCTAAACCAAGCATGATCCACCGGACCAA
GGCTGGAGCAGCATCCAAAAGAGCCCGATGTGCTACCGGT
TGCACTGCCTTGCTGTGAAAGAAATGTACTACAGGTGGGT
CAAAGTGCCCCATGTGTCTACTTTAATAATCGTGACCTTG
GAAGTCAAACAGCTACCAGGCATCCCATCTGCTTTAGCCA
GTGGTGACTGTGGGCCCAAATGCTCTCACAAAATCTAAGT
CATTCCACGGTAGTGCAGTGAGGTGGATGGTTGACCAGTT
TTACTGAAAAATAAACTGAAATGCAGCCAGGCACGGTGGC
TCACGCCTGTAATCCCAGCATTCTGGGAGGCTGAAGGGGG
TGGATCACCTGAGGTTAGGAGTTCAAGACCAGCCTGGCCA
ACATGGTGAAACCCCATCTCTACTAAAAATACAAAAATTA
ACCCGGCGTCCTGGTGCATGCCTGTAGTCCCAGCTACTTG
GGAGGCTGAGGCAGAAGAATCACTTGAACCTAGGAGGTAG
AGGTTGTAGTGAGCCGAGATCATGCCACTGTACTTCATCC
TGGGTGAAAGAGTGAGACAAAAAAAAGAAAAAAAAAATCC
CAAAACCAAAAAACAAAACAAAAAAAACCCTGAAATGCAG
AGAGGAGCTGTAATGTGTCCAAGGTCACACAGCCTGGGAA
CTGGGTCCTGGTCTCCTCTGCGCTCCCACGTTGTCTTCTA
GGAAAGTCTGCAGGGTTCACCTTTTCTCTGACTCAGTCTT
CTCCTAAGAGTGACACAGGACTCTGTGAAAAGGATCATGG
ATTTTCTGCCCAGAACCAAACCCTATATGGGCTCTGCCAG
GTCACAGGAAGGCAGCGGGTCCCACAAGGACTTTCCAGAA
ACCTTGCCCAGAGCTTAGACCAGTGGGATCTAGAGCCTGG
GCAACTTCAGCAGGGCCCCAGGGGTAGCCAGGACTCATCC
TTCATGATCACCAGCCCCTGCCCGGGCTTCACGATGCTCC
CTGAGCTGTGGCAGTCTAAGCCTCTCGCTTTTTTGGTGAC
CTGAGCACCCCAGGACATGGGCCAGACGTACCTCCTCCGG
AACCTGCAAAATAAAGGAGACACAATTCAGATGCCGGAAA
AGCAGCGTAAGAAAATGCATCACTGTGCTCTTCTCTTTTG
CTGCCCCGTTTTCTCTGTAGCATTAGCAATATCAACTAAT
TCAACTGAGTAACTGTTTTCCAAGGAACTCAAAGCCTCTC
CAACACTGAAGAAAATCCTCTTACCTTGTTGATAAGCCCT
CACCTCCGTTCCTAACTTACAGAGCATAAATCTGAGGCAC
GGAGATGTGAAGAGACTTGTCTAAGGTGGCAAAGCCCATA
TCTGCCTCCCACGCAGGGAAAGAGGGCCAGGTGGGCCCTG
TTGGAGGAGGCAGCAGGCGAGGGGAAATACACTCGGGGCT
AGGAGCCAGCAGTGCCGGCCTCTGTCAGCCAGATCCAGTG
GTCCGGTCTGCATTTCCTTGAGCAAGTCCCCTCCCTTCTC
TGGCCTCAGTTTTCTTATCTCAAAAATAGGAACCAGTGAT
CCCCAAGGTCCTTCCCAACTCTGAAAGCCCATGGCTGCAT
TTCCAAGCCCATACGCCGGTGGGAGGGAAGCTGTGTATCA
CAATTCCATTTGCATTCTCCTTGGAGCGATTCTGTCCCGG
ATCTGAAGTCCTCAGCTCCTGTTTCAGAGACCGAGGGTTT
TGGGCCTATGTGCATTTTTACAACTGATGGTGTTTGCCCA
GCTGCCTTTCTCAGGTGGGTGAGCAGGCAGAAGTCAGTGT
TCTATGGGTGGCAACGTTGCCAGTGGTGAGCACAGAGCCT
CCTCTCCTGACACCTCGTCTGGATTCTCCCAGGGGTGTGC
CGGGAAACTGGCTCTTGGGAGAGGGTGGAAGCTCTGATCT
GTAGTATTTGCCACTTTCCATGGTGTAAACAGGTCCCCGC
CAGGGCCATTTTTCAGGCTGCTGAGGTGACCTCAGCAGAT
ATGGGTCAGAGAAAAGAGATGGGCTTTGGGAGCCGGGAGG
AGCCAGCTCCAGCCCATCGAACCGAAATGCATCCCCAGTC
AGTGCCCTAAAGCCTTCCTTGCATCCCTCTCCTCTCACGG
CTACCTGCAGCCCACAAAAGCTCTTTCTTGTTCTGCAGAA
GGGAGTGGGGAGAGCCCAGGGGCCCAGTGTGTTGGGTGAG
TTCTCAGTGCCCCAGCCCCAGCCTGAGGCCGGAGAGGAGG
CTGCAATGTGGCTGCCCTCTGGCTGCGGCTCAGAGTGAAA
GGAAAACACCAGACAGCAGGAGTCTGTGTAGGGAGCTGGG
CTCCAGCCAGCAGAGCCCTGCAGGGAGCATCATGACCAAC
GTTCCCCTGTCCCCAGGCTCTCCACCATCCAGGCCAATGC
CTTTGCCCAGCTCTGAGCAGCTGCACCCATGGACTCAGTC
CTGCCCTTACAGTATTGCCTGATGTGGCCCAGTATATTCT
GTTCTTTGGAGATGGGTGTGCTGACCAGAATGCCAGGCCT
GGAGGATGTGAGAAGGGATGTGGAGGCCATTTGAGAGTGG
AACTCCCTGGAGGCTGGCTGTGGGGGGCCCGTGAAGGGCT
TAGAAGGCCCCACAACCCAGACCCACTACAGGGGCCTCCC
TACAGGGGCTACTCCTGAGCCTGGCCAGGCTGGTAGTTTT
GCTTTTCCTTGGCCAAGCTCCCTGTCTGGGATCCCATCCT
CAGTTCTGCCTCTGGGGTCAGCTTTCCATACAGGGGCTGA
GTTGAGCACGGGGGAAGGGAGGGCAGGAGCCTCCGTGCTC
TGCACCTCGTAGATGCCGAAGCCGATGGTGTGCATGTCCT
CGCCCATCTTCCTCTGCCGCCGTCGGTGCTTCTGAATGAG
CCCCACCAGGAAGGTGCAGCCGCTCTCCCCGTCCTCCTCG
TCCTCATCCTCCTCCTCCAGCTTGATCAGGTACTGAGGGT
TCATCCAGAATGTGTCTGCAGCCAGAAGGGGGCAGAGGAG
CCCAGCCCTGAGCAGGAATGCATGGGGGTGGGGGGTGGCC
CTGGTCTCAGGCTTGGAGGCTTCTGAGAGGGATGGAGATA
AAGGGAGATGGTGGGAGGTGGCGGGAAGATGGTAAGAGGT
GGCGGGGGATGGTGGGAGATGGCAGAGGATGGCAGAAGAT
GGTGGGAGACAGCGGGAGATGGCAGAAAATGGCAGAAGAT
GGTGGGAGATGGTGGGAGTTGGCAAGAGGCGGTGGGAGGC
TGTGGGAGACAGTGGGAGATGGTGGGAGATGGCAGAGGAT
AGCAGAGGATGGTCAGAGATGGCAGGAGATGTTGGGAGAG
GCTAGGAGGTGGGAGACACCAGGGTCAGGGTGTGGACTGT
AGGGCTTTGTTAGGCTGGGGACGGGTGATGGTAGCTGTGG
AGAGAGGATGACCTGCACTTGTCTGAATCTAACAGGAACC
TAAATTAGCAACTTTCCCTTGCAGTTCTCTCTCTGGCTCC
AGGCTGGCTTGTCTTGGGGACTGGTCTGTCACTCTGGAAC
ACAGGGTGATTAGAGCTGCGGCTTCCCCTCATGGTACCTT
CTCTTCACTGGGCTCTAATGGGAGACCTGGGGTGGGGCTC
GGCTGGCCTGGGGGACTCCGGGATCTGCTCCCTGCACTTG
CCAGTCTCCACTCCCTCAGTGAGCCTGGAGGCCAAGAACA
TCCTGTGTATAATTCCAGACTCTTTCTTGTTCTGCATCCC
TTGTCCTCTCAGGCCTATTCCCTTGCCCTGCTCCTGATGT
CTCTGCCCTCTTTACTTCCAAAACCTATTTATTTAAAAAA
TCTAAGATTCATTCATGTTTAAGGGGAATCATGCTAATTG
CCTTTCCATACCTAATGGGATAAAACCCTAACTGTGAAAT
TAAAGGCACCATCTTGTGTAGGGGTTGGCAGCTATGGCCC
CGCAGGCTGCCGCCTGTTTTTGTAAATAACGTTTTATTGG
AACGCAGCTGCGGCCATTCGCTTAAGTATGGCTGCCTTTG
GGTTATAGCAATAGAGTTGTTAAAGAGACTGAGTGGCCCA
CAAAACCAAAATTATTTACTATCTGACCCTTTAGAGGGAG
TTTTCCGACTCCTGATCTAGTGGGTAGGAGGGGTCCTTTG
TGGGGGGCAGAGGGCCTTCCCAGCGCCTCTGGGACTGCCA
CTTGGTGGCTGCATACTTGAGGTGAAGGAGTCAGAGCCCC
AGCGCTGTAGGCCAGCTAGTTCCAATCTGACTACTTGCTC
TGTGGCCCTGGTATGCTACTTAGAGGCTCAGCTTCCTCAT
CTGTCACAGAGAATCAGTCTGTGACCATGACTTGCTACCA
TTGTACTTACAGAGTGACTCCTCAGTCAGGGGGCCTGGGT
TCAAATCCCAGCACGCTCTGTGGCCTTCGGCAAGTCACTA
GCCTCTCCAAGCCTCGGTTTCCTCATCTTAGAGATGGTGG
TGATAAGAAAGTGCCTGCCTCAGAAGTTTGTTGGGAAGAT
TAGACAGACTGTTATGCAGGCTGAATATCCCTTATCTGAA
ATTCTTGGGGCCAGAAGTGTTTCCTATTTTGGATTTTTTT
GGATTTTGGAATATTTCTATATACATAATATATCTTACGG
ATGGAACTCAAGTCTAAAGACAAAACTCATTTCTGTTTCA
CATATAATTTATACACATAGGCTGAAGGTAATTCTATAGC
ATATTTAAAATAATTTTGTGCATGAAACAAAGTTTTGACT
GCGTTTTGACTGCGACCTGTCACCTGAGGTCAAGTGTGGA
ATTTTCCACCTGTGGCATCATGTTGGGGCTCAAAAAGTTT
TGGATTTTGGAGCATTTCAGATTTCACATTTTCAGATTAT
GGATCCTCACCCCGTGTACAAAACACTTAGGATAGTTCCA
AGCACTGAAGGTGTGCCCCATAAATGGCAGATGTCACCAT
GTTCAGACAACTGCTGATGGACCAAACAATGAAGGCAGAA
GAATCAAGGGGCTCAACAAAGGCTGGACCAGAGGAGAAAT
CTCACCCTATCTGGGCAGGGCCCAGTCAACATTTGCTGAT
CGAAGTGAGTATGGGGCAACAAACAGGGCCTGATATGTGG
AGGCCTCCCTGGGTGCAGGGGCAAGGTTCCCTGGCAGGCT
CGGCTGCCTGGGTGTGGGGTGCATAGAGCAGCTCATGGCC
GTGAAGTGGGATTGCACACTGCTTCCGTGAGCATGGCGGA
AGGTCTGGCTGAAGGTCATGATGGGTGCCGGGGAATCTAG
GGCCTGGAGAGGACATCACAGAAATAGCGGCTCTTGGGTT
TGTCCTGGGTAGGGCAGGAGGTAAGGGATTGAGAAAGAGA
GCAAGCCTCAGGGAGAAGGAAGACAGAGAGGGTTCCAGTG
AGCAGGAGCTGCCTCCTGGGGCTGCTAGGCTGGGGTGTGG
TACACAGGGTGGGGTAAGGGGAGCTTTGGCCTTTGGTGGC
CCCGCATTGCAACAGCCCTTACTCGGGTAGTTCCTGCAGC
CTCCTGCAGTGGAGCCCCGCCTCCAGTTCCCATCCATTTT
GGTGAGTTTCCACTTCTTGTAGGTATCGCTGGTGAGGGTG
TCTGGGGTCAGGTTGCAGATCTCCAGGCGGGAATAGTGCC
TCAGGAAGTCACTGAAAGACATCCTGGCAAAAGCAGAGAC
ACAGTCATCGCGGGTGTTAAGAGGACACACTGGTAAGCCT
TGACTTTCCACCAACACCAGACCAGGAGCCACCCAAAGCC
AGGCAGAGCAGCTCATTAGAGCTGAGTGGGTGGGCACCAG
GTTCAGAATCAGAAGGCCCAGATTCCAGTCCTGGCGCTGC
AACTTTCTAGCTGGGTGACTTTGAGCAGGTTATTTAAACT
TCTCTGAGACTCAGAACTCTCATCTGCAAAAATGGGAGCC
GTGCCCATCAAATGTGAGAATATATGGGCCCCATTTGATA
AAGAGCACGTTGTGTCCAGGTGCAGGTGGTTATAGAGTGG
CACAGACACACAGACATGTGGGTCCATTGCTGCTCACTAA
GGGACCAATTTCTTAAGGGGCTGGGATGAGTCTCCGGAAC
CTATGGGAGAAATGCCCCATCTTTCCCTTGTTTCCTGGGA
TCTGAACATTACCAAAGGAATTCCTCTTAGCCTTTTTCTG
AAGCTGCTCAGCTTATAAACCCCATTGTCAAGATGGACCG
TTGAAAGGGCTTAAGAATTTCTTTATTCAGGCTCTTATAG
TGAACTTAAAATAACAAAACCAGGATCCCACACCCTTGTG
TCCTCGACATGGTAAACTCACTTTGGCCGACACTCTTTCT
TATTAGCAGTTTTCTAGTAAAGAACATTGGGGCGGACAGA
GCTTTCCCCGAAGCCTCCACTAATCTTACCAGAATTCTCC
ATCTTCATGCCGTCTGGTCAGCCTTTCCCTCTCCTCTGGG
TCTATAGTGTTCCAGCTTGGGCAGCTGGAAAACAAAGTAA
AGAGAGAGGCGTTAGTGTACAATGATTTCTCCCCAAAGGT
CCCCAGAGTTGAGGAAGAGGGACATCTGCTCTCACCTCTG
AGGGCTCAGGCTCCAGAAAGGGGAAAAGTAGCCCACATCT
GGCTAACAGCTGCATTTAAATACTCTTACAGCACTTTAAA
GAGTATAGAACACTATACAGATGCAAACCAGGGAGCAAAG
TGAGTGGGTGAGTTGTGCTGGAAGACAGTGGCAAGGAAGA
GTCCAGAAAATGAACACAGTTCATTAGAGGGAGATGGAGT
AGCTCAGATCAGATGCCCAGTTGAGATGGGCCTGGCAGCT
CTTTTAGGGACAACTGAAGATCTGATGAGGATCGTCCGGC
CTTGGCCTCTGCAGCTGGCCTGGGAAGCCTCAGCAGGTGT
CTGTCTGTCCACGGAGCAGAAGGACCTGGCCCTGTACACA
GGGGCAGTGCACAGGGTAAACTAACCACTGCCTGAGCTTT
GGCTGGAATTACACACAGGCCTCTGTACTGCCCACCTCTC
CAACCTGAGGCAGAGCAAGTAGGCTGAGGTTGCCACAGCA
GATGCACAAACAAGTGTTTACCCCAAATAGCTGAGGGTTC
AACATGCCTACCAGTAAGCCCTGGAAATCAACAGAGGGAT
GTTTCTCTGGTCTTTGGTACAAAGTTCATATCCCTGTAAT
AGAAATGCCTGGGGGAAGGTGGGATGTATTTTTTTCCCTG
AAAGCCCCATAGAAGGGTTGATTTGAGCTGGGGAAGGGGT
GAACCTGGAGGCAGTGGCAGGAATGAACTTCACAGGAGCA
GCTTGGGGTCTGGAAGAAGGCACTCAGGCTGCTGGAGGAG
TGTTCTGGTTAAAAGACCCTTTGAGGGGCCCCTGTCCACG
GGGCCTGGGCTCTCCCGGCTGTATTTCTCAGCATAATGTA
CATGTCTTCTTCTCTCACCCTCTTCCCAGAGCCTCCCAGC
ACAATGCACCCCCGCCTGGGGCCCTGAGGCCTGCGCCCTC
CTCACTTGTCATTCCACCGCCCTGTCCACTCCACTTCTCC
CCAGGGATTTCGGATGCGGATCAGTTTCTGTAGGCTTCCG
TTACTTTCAACCTGCAGGATTAGATAAAAGGGAGGAGGAA
GAGGTTGAGTTCAAGTCAGGGCTATGAAGGCTTGGGCCTC
CAACCCCCTTCCGCATGAGCCAGGAGGTATGGGGCTGAGG
ACAGTGGGGAGGATTTGGGGGTTGAGTCCATGTATGAGGG
AGGATCACAAAAGCTAGAAGGGGCTTGGCACCCAGATCTC
TCACTGCTGCCTAGCTTTGGAAAATGAGATTTAAAGCTCC
CAGGATCCGGCTCTTGAGGATGGGGCTGTTGGTGCTTCAC
CTCTGAACTTCAGCTTAACTGACAGGATGCGCTTTTGGTA
AAGGAGCTCAGGGAAGCTTTACCATTTGTTGAAAGATCAT
TGGTGATAACAGGCACATGCAGTGAGTGAATCTGGATAGA
GTCCTGGATGGGGTAGGGGTGGGTCGCCAGAAAGGACATT
TTGGGCAACTATTTGGGAAAATATTAATATGGACTTTATA
ATAGATGACACTACTGAATTAATGTTTATTTTCTTAGGTG
TGGCAACAGTAGAGGAATTATGTAAGAGAATGTCCTTATT
CATAGGGAATAAATGCTGAAGTATTGAGGAGGGAAATGTC
ATAACGTCTGCAACTTACTTTCATATGGCTCAAAAAAAGT
GCACACGTAGATAAAGCAGACATGGCAAATGTTAGCAATC
GGTGAATCTAGGGGAGTGGCAATTGGATAGTTATTATGTT
AGTTTTTCAACTTTTCTGTATATGTGAAAATTTTCAAATA
AAAAGACGTGTGTGTGTGAGGGGGTAGTTAAAAAAATCAA
GGTAAAAAAGAACACTGGACATGCAGAAGATCTGGGGTCT
AGACTGGGTTCTGTAATTAACAGTGAACTTGAGCTGCTTG
ATAATTTTTTTTTTTGAGACAGGGTCTTACTTTGTCGCTG
AGGCTGGGGTGCAATGGCATGATCACGGCTCACTACAGCC
TCGACCTCCTGGGCTCAAGTGATCCTCCCACCTCAGCCTC
CCGAGTAGCTGGGACGACAGTTGCAGGCCACCATGCCCAG
CTAACTTTTTTTTGTAGAGACAGGTTCTTGCTACGTTGCC
CAGGCTGGTCTTGAACTCCTAGGCTCAAGCGATCCTCGGT
CTCCCAAAGTGTTGGGATTTCAGGTGTGAGCCACCATGTC
AGCCCATATTTTCAATAGCAATAGTGATAACAACAGCAAG
GACAGCTACCTCCTTATACACGATGTGTGAGGCACCTCTG
GGCACTTTACATATATTAACTTGATTGAATCGCCACGACC
TCCCAATGGATATTATCATTAATTCCATTTTTTAAATGAG
GAAACTAAGGGACAGAGAGTTCCAGGAATTGGCCCAGGCC
GCACAGCTGGTAAGAGGCAGTCAGATTTGAACATGGGCAC
GAATACTTTTACGAGATCAAATGAGAAAGCACCTTATAGA
GTATAAAACACTATGCAGATGCATTGTTTTATTATTTTTA
GCTTATCAAAATAGTAAGGTTGTAACTGTAAAATGGGGTA
AAATCTAAAACAAGTAAAACCAGGGCCCCTGGCGCCGGCC
ACTGCGGCCACCAGGTGGCAGCGCGGCGCACCCGGCGCCC
GAGCTGCGAAAGGGACGCGCTTCTCCTCCCGCGCGGAACT
TCAGGAGTGCGGGGCCCGAGTGCAAACTGGATCACCGTGG
GGCCGCGCGGGCCCCTGGGCATCACCACAAACTGTGCCTG
TGGCTATCATGTTAGGACAGTAGGACTCCTGCACATCCGC
GCCGGCCGTTACCTCCTCGGCTCCGGTGACCGAGTACGCG
TGCCCCTTCACCAGCTTCTGAAACGTGATGGCCTCCGAGT
CCGCGGCGCTGGTGATCTGCAAACACGGCAACCGTCAGAC
TGGCCGCACCCGCTCTCCCTTCCTCCCGGACTCCCTCGCT
CCTGTCCTACTGCCGGGCGGGACCGCGGGACGCACTAGCG
CAGCGGCCGAGGCCTGGGGTCGGAGGCTCAGGGCTGCGCT
TTCTTGCACTTGGAGAACCTTTCCTATCGCGTTCAAATGC
TTGAACGCCGAGAATACCAGAGAAAAGGCGGAATGCAACC
CTCTCGCGGAACGAGCACACGCATTCACGTGTGAATAGCG
CATCCACGGATTTCTGCAGGCTGGGAAGGGCGGGAAAGGG
CGCACCGCCGAGAGAGGGCCAGAGGGGGTCCTCGATGGCG
CAGGGCTGATACCCAGACAGCCTTGAGTGGCCCAGGGACA
CTGAGCACACCCTCGCCCCACCACCAGCCCATGCTCTGTG
GTCTGGCCCAGCCCAGCTGTAGGGTTTATACTAGGACGGT
TGTTTATTCCGGTCTGAGTCAGAATTTGCTTCTGTTTTAA
GAACGCCTCACAGCCTCTCCTTTCCCCTATCTATTCTGAT
GAAGGTTGAGCCTGGGAAGAAGGGCTGGAGCAGAAAGGGT
CTTCTGCCTCAACGTGTTCTGCTGATAAACTTTGAGAATT
CCTGCCTAGGGAGTCTGACCTAGATTTTGGCTCCAAAAGC
CAGGGCTTCTTATCTCTGTCCCCCGCAGAGACCAGAACCT
GGATGGGACAGGGCTCAGAGGTTGGGCACAGCCTTTGCTC
CAAGGCTCCTGGGCACAGTGCCCACCTCCCATCCCCTGGT
GAGCGTTGCCAGCAAGGCTATTATAAGGAAATCGTTCCTC
CTCTTCCTTCTGAAGTCTCCCACAGGCCTATTAGCTCTGC
AAGAGTGCAGGGGAAGGCTGCACAGCACTGCAGATGGAGG
GGAAGGTGGCAGGGGCAGCAGGTGGCAGGGGCTCCCAGGG
AACCTGTGGTCAGAGGGATGGGGGTGATTCAGAGCAGGCT
AAGAGTGGGAAGTGGACTGAAGACAGAAGGGCTGGAGGCA
CCATCACCCCATCCATTACACCCCAGACAGCTTGACTTTT
GTCTAGCAACCCTTGGCTTCCAGGTGATGAGCAATAATGG
TAGACACTGGGGTGCTCAGAAACCAATACCTCCAAGAGAT
GGCACTTTGAAATGCTAAACTCAAGAAGCCTCAAGATCTC
TCTGACCTCCCCTTTCCTTCTGTCTCTCGATCCACTCTCC
CCCAAAGCACAGGAGGAAGCTATTCTCTGAAGTTCCCTCA
CCTGCCTAAAGTCTGGACCTTCCAAAGACGAAAACAATGA
CGTCTGGTCCTTTCCATGAGTTATTATGAACTGAACTCAT
ATTGCAGGAAGAAAGACAAGTCTGTCAACATGGCTAGACA
GACTTGTCACAAACCACTGTCTGCTCTGCAGGCCCAACAG
ACCTTATCCCAGACCATTTATGTTCTTTAAGCCCAATGAA
TTCCCCTAAAAATCATTTATGACATCCCTAAAATCATCCA
CATCTCCCCATCTCCCTTCCCCTAAGAGGAAGGGACTATA
ACCCTCTGTATCCCAATGCATGGTAGGGAAATCTCTTGTG
ATTCTCCCCCGTGCACATTCATACATTTGTATGCCATTTC
TTGTATTAGTCTTCCTTTTGCCAGTTGATTTTCAGCGGAC
CTTCAGAGGGTGGAGGGAGGTTTTCCTTTGGCCCCTACGT
GGACGAGGGCGGCATTACGTTGTACACAGGAGCAGTGGGT
TCCCTTGGGCACTGTGGGAGCCTCCCTTCAGCAAGAGCAG
ATGGGGTGAGGCTAGGGAAGGCAGCCTGGACTTACGTCAA
TGGAGCAGCCAAGGAGAGAGCCTTTTTGCAGAGCTTTCTG
GATGATCTTGAACAGGTTGGGAGGGGGCTTCTTCAACTCA
TACCACTCAGCAATGCCTCCGGTGAAGTCTTCGAAGCCCT
CAGTGGTGGCACCCCCTGATAGCGCTTCATAGCATCCGTT
GATCCTACAAGAGGGAGTTAGATGCTGCCGCTACCCTTGA
CGCTACTGTTGCTATAATCTCTGAAATACCCACCCTCTAG
TACCCTCTAGATTTGATGCTCCAGGGACCCCCTGCTCACA
TTCTCTTTGGCCTTGTTCCCAGCTCGGGGTGCTCAGGAAG
GCAAGGTATTGTGTCCACAGTTACCATTTCCCTGGTATTT
TGTGTTTTAAAGAAAATCTCAGGCTGGGCGCGGTAGCTCA
TGCCTGTAATCCCAGCACTCTGGGAGGTCGAGGTGGGTGG
ATCACTTGAGGTCAGGAGTTCAAGACCAGCCTGGCCAACA
TGGTGAAACCCCATCTGTACTAAAAATACAAAAAAATCAG
CCAGGCATGGTGGTACATGCCTATAGTCCCAGCTACTTGG
GAGGCTGAGGCAAGAGAATTGCTGAAACTCAGGTGAGCTG
AGATCGTGCCACTGCACTCCAGCCTGGGCGACAGAATGAG
GCTCCATATTTAAAAAAAAAAAAAAAAAAAAAAGATTCTC
ATAGAACCTTAGAGTCGGAAGGAGCTTAGTGATTTTCTGG
ATGAACCTCCTGTACTGATTCCTTCTACATCCTGACAAGA
AAGGAGAGGTCTACTAATGGGTCGTTTGGCATTGATAGCT
TAAAAAAGGACAACAATTCAATAATGAAAGCAGTTTCCCT
GAGAAACAGGCACAGTGTTGGCAAGGGCTTAGTGCTCCTG
ACTACTGATGCTGGAGTCCAGTGGCTTCCGTGACTCTAGT
ATTGAGCAGTGGGACTTAGAAGCATCCCTCAGGCCCCAGG
TTCTCACAGCTGACTCCTCCTTCCTGGATTGGGACTGTAA
GAAACAGAAATCTACTTGCCGCTCTAAAGTGGGGTCACTT
TAGACCCCACTTTTGTGGAGAGGGGCTGGCGTGGGGCTTC
CTACTGAGAGTGGGCAGCCCTGAGCACTGGACAAACTCAA
CTGTGGGCAACCTGGGTGGGAAGCAGCTGTGGGGAGATGG
GGAAGCCATTGCTAATCAGTGACATCATCTATTCTGGGCA
AGTTTCCTACCTCTGCAATGAATAGTTCTGCCCATTGGCA
AAAACTCTGCTTTTTTAAGTTGATACAAATGTGTCCTGTC
AAGGAAGTAGAGCTCCTTCTCAAGGCCAGCACAATCAGTA
CCATAACTTGTTCCTGTGCATTTGGTTAAAGATGGTGATA
GCCGTCATTTATCAGCGTACAGTGTGGCCAGGCACCCTGC
ACGCACTATCTCCTTGCATTTAGAGCCAATTTTGGCCGAA
GAAGTCCTTCTATAGAAAAGGACTTCCACTCAAAGTAGTC
CTGGAATAGTTCTACTATGCCCAACTGATTTTTGTATTTT
TAGTAGAGACGGGGTTTCATCATGTTGGCCAGGCTGGTCT
TGAACTCCTGACCTCAAATGATCCACCCACCTCGGCCTCC
CGAAGTGCTGAGATTACAGGCATTAGTGAATTTTTTGGAA
TCCAGGGCATTGGGGGAAGGCCATGGGGCCAGGAGAGGAT
GGCAACTTACTTGGCGTACGCCTTCTCCAGCAGGGCGCTC
CAGAACTCGCTCCCCTCGGCTGAATGCACAAAGAGCAGCT
CCCCGTCCTTGGTGGGCAGCCTGTCATCCACCACCACCTC
CACCCACTCGCCGTATTGCCAGAACTGCAGAACAAGAGAG
GTGGGCTGCAGGAGGAGCTGGTGGCAGCACTGGGACTCTG
AACCTCAGCTGCCTCTGGCTCCCCTTGCCCTGATCCCCTG
GGATAGTTTCCATGAATCTGTCCTGGGAGGAGGTGCTCCC
TTAACTCTCCTATGCAGGCCAAGTCCTCACTAAAAAAGCG
AAGACAGAGGCGCATGTCCATCCCTTCGAATCCACACCCG
CCTCTTTAGCATTCTGCCCTGTACCTTAGGCTGTGTTTTT
TTTTTTTTGAGACCAAGTCTCGCTCTGCCCAGGCTGGAGT
GCAGTGGCACGATCTCGGCTCACTGCAACTTCTGCCTCCT
GGATGCAAGTGATTCTCTTGCCTCAGCCTCCTGAGTAGCT
GGGATTAAGGGCACGTGCCACCACACCCGGCTAATTTTTT
TAGTGTTTTTAGTAGAGACGGAGTTTCGCCATGTTGCCGT
GGCTGGTCTCGAACTCCTGGGCTCAAGCGATCCACCCACC
TTGGCCTCCCAACCTCTGCCTCCCAGGTTAAAGTGATTCT
CCTACCTCAGCCTCCCAAGTAGCTGGGATTACAGGCCTGC
ACTACTACACCCAACTGATTTTTGTATTTTTAGTAGAGAC
AGGGTTTCATCATGTTGGCCAGGCTGGTCTTGAACTCCTG
ACCTCAAATGATCCACCCACCTCAGCCTCCCAAAGTGCTG
AGATTACAGGCATGAGCCACCGCGCCCAGCCAGCTTTTTC
AAGTATTATTTCTCATTTACCAGCATAAAAGGAGGAGAAC
TTTAACGTTTTTGTCTCAAACATCAAATAATACATTTTTT
TTTTTTTTTTAACTTGGGAATTAGTTCCTGAACACCTTGC
TCTACCTCCCTTTTGCATGTCCCAAGAAACCCCCCAGGGC
TATCCCAGCCGGGTCCCACATCCTGGCCACGGGTAAGCCA
GGAAGCTTCCTGCTCTCACCCAATGTCCTTTGTAGAACAG
CATTGGTCTTGGGAGTCTGCAAACACCAGGGACTGATAAA
CCCAGCCAAGCCAGAAGACTGTTCCTAGCCCCCTGGACCT
GTTGAGGAACCACTTGAGCCAACCATTAAGTTACCTGGAA
GTGAAAGATCCCTGCATAGTTTTCCTGGAAGCTCTGGTTC
AGGGGGACGACTCGAGCCAGGATTTCTTCATTCAAGGTGA
GGGAGGCAATGGCTGCCAGCAGCCAGCAGTCACCTGTGAA
CATAGCACAAGGAGCTCTTATCAGAGGGTCTCAGAACCAG
GAGGATGTTAAAAATCTGGTCCCCACCTCCAGGGGCTTAA
AGCCTAAGACAACCTGTGAATAGACAGAGTGAAGTTTCAG
GCAGTCCCCCATCTGAGGGTTGGGTCAGAGGGTTTGGGTG
CTATTAGGTTGGTGTAAAAGTAATTGTGATTTTTGCACCA
ACCTAGTATTTTGAGGGAAATGCAAAGGGAGAAATGTTTT
TGCTGTGTTGTGGTTGGGCAGAGGTGGGAAATTTCATTCC
CTGAAACACCCAGAACTCTGGTGGCTGAACTGTGCCCTCA
GAGCCCAGCCTTGCATCTGATTCGCTGCAGATGCTCCACA
GTGAGAGAATGAAACCAGCGCAGTTGCAGAGGCTTCTGAG
CACACAGACTTTGAATGGGAGTTTGGGCTGGGTGTGGTGG
CGTGCACCTGGAGTCCCAGCTATAATATGAATACTTGGGA
GGCTGCGGCAGGAGGATCCCTTGAGCCCAGGATTTCAAGG
CTGCAGTGAGCCATGATTGCACCATTGCACTCCAGCCTGG
GCAACAGAGGGAGACCCTCATCTCTAAATAAATAAACAAA
CAAATATATAAAGGGGAGTTTGAGTGAGAGAAAGAAAACG
TAGTGCTAGATGGGAAGGGGACAAACGTTGCATGCCTCCT
AGGAGGAAGGTCCGAGCCAGGAAAAGAGGCTCCGGCAGGG
AGTACAATCGCAGGAAGTAAGTAGGGAGCAGTGCAGATGG
AAAAGCCCTGAGTCAGAGGCAGAAGGCTGGACTGTCCCCA
AGTGTTTCTGTGCGGAGGGGCAGAGGTCACTTCAAGGGGT
AGACAAGGATGGGCACAATGAGGTGGGGAGCTGGCCAGGC
AGCCTGGTCCCTCTCTGAGCCTCAGGACCCTCCCCCATGA
CATGAATAAGTGTGAGGCATAATGAGAGCAGGTGTGTAAG
CACTTGGTGCCCATTTGGTGCCAGCGCTAGGTTCTCAGCA
CAGCAGACACCACAATCATTTCATGCAGTCAGAAGCAAGC
TGATGCCAGCAACAGCACCCAGATGGTTTGCAGGGAGGGG
TCATCTTCACCACAAAACACAAACAAAGGGGAGGGGCCTG
GGAAGAGGATGAGGAAGTTTACTCCATTCTTAAGGAATGT
GCACTTTCCTACAATTTCCCATGACAATAATGGGACGTAG
CCTCAAAGGAGTTTAATTCACTGTTGGATTTATTTTCACC
AATTGACAGGTTTATTAAAAATGTTATTGAAGACTAGGCG
CAGTGGCTCACACCTGTAATCCCAACACTTTGGGAGGCCA
AGGTCAGTGGATTGTTTGAGCACATGAGTTCGAGACTGGC
CTTGGCAACATGGTAAAACTTTGTCTCGACAAAAAATACA
AAAATTTGCCAGGTGTGGTGGTGGACACCTGTGGTCCCAG
CTACTTGGGAGGCTGAGGTGGGAGGATCATTTGAGCTCAG
GAGGTGGAGGCTGCAGTGAGATGTGATCATGCCACTGCAC
TCAGCCTGGGTGACAGAAGAGCAAGACCCTGTCTCAAAAA
AAAAAATATATATATATATATATACACACACATATATATA
AAATATGTAATATATGCAATATGTTATTGTTATATATATC
AGTAACATATATATGTTATTGAAGTTCACTGAATTCTTTG
GTTTTGTTTTGTTTTTTTTGAGACAGAGTCTCGCTCTTGT
CACCCAGGCTGGAGTGCAATGGTGTCATCTTGGCTCACTG
CAACCTCCGCCTCCTGGGTTCAAGTGATTCTCCTGCCTCA
GCCTCCCAAGTAGGTGGGATTATAGCCACCTGCCAACATG
CCCAGCTAATTTTTTGTATTTTCAGTAGAGACAGGGTTTC
CCCATGTTGGCCAGGCTGATCTTTAACTCCTGACCTCAGG
TGATCACCTGCCTCAGCCTCCCAAAGTGCTGGGATTACAG
GCGTGAGCCAACAGGACCAGCTGAAGCTCACTGAATTCTT
TGAATTCTAGTCGATGACTTAGCATCCTGAGAGTTCCTGA
CCTAGCCTGTCCTGTTAGCACTTAGACACGGTTGCTTACA
GCTCTTTGAGGCCTATATACGCTAATGACAGATCTATGGT
AAGCAGAGACACATCCCCTCAGTCAGTCAGTTGGTAGCCT
TGTGGCTCATGCCTGCAATCGCAGCTACTTGGGAGGCTGA
GGCAGGAGAACTGCTTAAACCCAGGAGGTGGAGGTGCAGT
GAGCCAAGATCGCGCCACTGCACTCCAGCCTGGGCAACAG
AGTGAGACTCTGTGCCCCGGAATAAGAAAAGAAAAAGAAA
AAAGAGGCCAGGCATGGTGGCTCACGCTTCTAATCCCAGC
ACTTTGGGAGGCCAAGGAGGGCAGATAGCCTGCGGTCAGG
AGTTCGAGACTAGCCTGGCCAACATGGTGAAACCCCGTCT
CTACTAAAAATACAAAAATTAGCCGGGTATAGTGGCATGC
GCCTATAATCCCAGCTATTCAGTAGGCTGAGGCAGGAGAA
TTGCTTGAACCCAGGAAGCGGAGGTTGCAGTGAGCCAAGA
TCGCGCCATTGCATTCCAGCCTGGGCAACAAGAGTGAGAC
TCCATCTCAAATACACATATATATATACATACATTTTGCA
GCCAAAGATTCAAAAAGTTTTTCATCAGTTCTCCAAATTC
TGGAGTTGAAGGAGACGTAGAGGCCACTAAAGAATGTCTT
GATTTCTAAAAAGGTGGGAAGCATTTGAAGTCCTACTTTT
TTACTTCTGGTTCCTTCACTGTTTCCCTCACCCCAATCAG
CAAAATATCTTGAACCAAGCTGGGAAGCTCCCTTACCCAG
CTGACTTCTTTCCTTTATTTTCATATCTGCTCGTGTAAGC
GTTCTCAGTGACAGGATCTACACAATGATTCCACAAAGGC
TTAGATGTGCCAGGCCCCGAGCTAAAAGCCTTATGCGCAT
TATCATGTGACTCATTTCCTTGTCACAGAACAGTTCCGAG
GTAGGTACTATTTTTCATTCTATTTCATAGTTGAGAAAAC
TGAGGTTTAAGGGGGTGGAGTGGATCACCCAAAGGTCCTA
GCTAATTAGTGGCTGTCAGGTCTATCTGCAAAGCACAGGC
TTTTGATGTATAACCAAAACAGTTTCCTCTGCAAAGAGGC
TGATGTCAATTTTGAATTCACCTAATTGAATTCAAAATTG
GACGTTGTCTTGGGGACTTTTGTTCTTAAGAAGTGTAAAA
CCTCTTGAGAGGTGTAAACGTTCCTCTTCAAAGACCTTCC
TCCCCATTTAATTAGGAATAAATAGTAACTTCTCTTAGAA
GCAAAATTTATTCAAAGACCTGTGCTAACATCTTAAATAT
CTGCTAGCCGTGATAAAGAAATCAATGTACTTTATGTTCT
TAGCTCCCACAATTTAGCCTAAGTATTTTCCCTGGCATGC
TTATACTGGTCCAAGCAAGCATTAGGTCATAGCCTGTTAC
TCTTCCTTATTTAAAGGTGTTTTTACCTTTCTCAGCATTC
CACAAGTTACTTCCTCCTTCCTTTGTTCTCCTCTGCCTTT
GCCTCTTTTAAAAAGTTCTAAGTTGTTAGCCAGTCGGGAC
AAATACAGAATGTGAGGTCCTGTTCCAGCCAATGGAAACT
GTACACAGCAGTAGGGTGGATGTGGCAGGTTATAAATGAC
CCTGTCTCCTTTGTTCAGTGTACTCTCATGGCAAAACTCC
TGGAGAGTGTACCCTTTCTGGAGAAAGTATAAAAATGGCC
TTGCTAAGTAAATTAAATTTATGTTCAAGTGCTATTTCTT
TATGGCACGAGGGAACAAGCATTTCAAACAGAGGTGACTC
AATGGTGTTTCGGCGTCCAGGCGGCACGGTGTTCTCTCAC
TCCACCTGGATGGCCCGTGTCCACAAGAGGGTTCCTCCCC
ACAAGAAATCCGTTCTACAACCTCAGCAGTTGTAGACTTA
GTCCCATCTTTCCCAGCTGAGGCTCCAGATCCTTGGCTGT
CCCCATCAAGGTCAGAATCTACCTTACGTAAGACAGTTTA
TGAAAACTCTTCTCTTTCGGATCATCCTGCAGTGATTTGT
TCCTGGTCAGGTGCCCTGGTTGACGTCCATGACGTCTCTT
CCTGGCAAAGCCTGTTTAGAGCCGTTATATCCTGGTCCGG
ATAAAATAAGCCAGCTAGCTTGAGAAGGGTGGGATGAAGA
GTTTAACTCAGATGCTGCAAATAACTTTTGGCTTAAACTG
TTTTTAGCTCCAGGAAAGCCCCTGAGGGTGCCTTCCAGTG
ACGGAGGCCTCTCCTGGAATGTTGCCATATGGATGGGACT
AGAAAAAGAAAGATCTATAGGTTTTAACATTATGTATCTG
CAAATAGTATTTTCCTTGTGCTCATTTTTTTTTTTGGAGG
GGGGCTCTGCTCTCCAGTCACACAAAAATTTTGGCAGAGA
GGAGGGTGGGATGGCTACTTAGACCTTGGTGTACCTCAGA
GGACTGTCTGAACAGTGCACTTGGCACAAGCAAAACTCCT
GCCTTCCTTTCCTGGGGGAATGTTCAGTTGTGACAAGCTC
TTAGCCTTCCTGCTCAGGTACAAAATCTGCTTATGGGCCA
GGCATGGTGACTCACACCTGTAATCCCATCACTTTGGGAG
GCCGAGGTGGGCAGATCACATGAGGTCAGGAGTTCAAGAC
TAGCCTGGCCAACATGGTGAAACCCCATCTTTACTAAAAA
TACAAAAATTAGCCAGGCATGTTGGCACGCGCCTGTAGTC
CCGCTACTCGAGAGGCTGAGGCATGAGAATTACTTGAACC
TGGGAGGTGGAGGTTGCAGTGAGCCCAGATTGCACCACTG
CATTCCAGCCTGGGGCAAAGAGTGAGACTCTGTCTAAAAA
AAAAAAAAAATCTGTTTATGCTTGGTTACCTGTCGATAAC
CTTTTGATCCTTAATTATTCCATTTATCTGAGAGCAGAAA
CTATTGTCTTGGGAACTTGAGTGCCTGGATCGTGGTGAGC
TGGAGCTGAGTGCCCGATACATTCCAGCTGCCTCTTCATG
TCCAGTCTACACCCTCCATCCTGCTGCCTGGGAGCTGACC
TCTATGGGGATCTCACCGGGGGTCCAGGGCCTATGGCTGC
TGGGGGCCAGAAGAAGGGAGGAGTGCAGTTAGGGTGTTTC
TTCCCTGGCCCCTTCTCTGAGAGCGTGGCTCGGCTCCGTG
TGGCTGTGTCCGGTGACTGCAGGGCAGGTTGCACCTGTAC
ACGAACCACTTCCAGTGCTAGAATCCTGACAATTGTCCCC
AACTCACAGCTCCAGACCCTCTTCTGGGATGGACTCAGCC
ACGCTTCCTCCTCGGATCACAGAAAACTCCAGACACAAGC
TGTCTATTTCCAACAGTGTGCAGGGCTTCTCTGACTGGGA
GGCTGTTCCTGTCAGCTGTTCAGTTTCTTCACTGACTCCA
GGGTGTGCACGTGAGCCTGCCTGGAGGCGCTTGGACAATC
ATTTACCCCATTTAAAAAAACTGGCCTGCGTTCTTGACTG
CCAAAACTCATTATCATAAAAATGCCATGTCCTCTTAAGT
TAGCCTATAAACTTAATGTAATGCTAATAAAAATAGCAAT
AGGGCTAGGTACGGTGGCTCATGCCTGTAATTCTAGCACT
TGGGAGGCCAGGGCTGGAGGATTTCTTGAGCCCTCAGGAT
TTCAAGACCACCCTGAAATCTCACTATATTGTGAGACCCT
GTCTCTATAAAAATTATTTTTAAAAAATTAGCCAGGTGTG
TTGTCATGATCCTATAGTCCCAGCAACTTGGGAGGCTGAG
GCAGGAGAATCACTTTGAATCTGGGAGTTCAAGGCTGCAG
TGAGCTAAGATTGTACCACTGTACTCCAGCCTGGGTGACA
GAACAAGACCCCGTCTCAAAAAAAAAAAAAAAAAAGGTAA
TAAGATTAAAAAGGTAATAAGATTAAAAATTGTTTTTGAA
CTTAGCTGATTCTGATAAGTTTATTTAAAAATTAAATATG
AAGCACAGCTAGAAAAAAATCTAAGAGAAGGAAGTCTACC
TCTATTAGATGTTTAAACACATATAAAGCTACAGCAATTA
AAACAGTATAGAACTTGTGCATGAGGATACAGATAAATAA
ATGGCACAGAAAAAATCTAGAATCAGACCTTCCCTGTGCT
CCCCTGGGGGCACAGTGAGATTCTTTTATGGCTGATGGGT
GTCAACACTAAGTATAGGGCCCATCTGCAGCCCCTAAGGT
GCTTTTGACAGCATGTATAGCTTTTTTTCCCCCTCTCCCC
TTGCCAGGTTTTGACATTCCCTTCTTTCTGGGTTGTTTTT
CTTTTAGAACTGACTGTTTTTCTTTACAGTACATGGTGTT
ATCGTATTCTCTCTCTCTCTCTCTCTCTCTCTGTCTCTTT
TGGTCAGGCCTTAAATTCTCTGTGGAATGAGGTAAGGCAT
ATGTAAATACTAAGCAATTCTTGCCTAAGTCACTGTAAAG
CTCCTACTCCCATCTCTCATCTGCCTTTCTCATCCCAGGA
GCCTGACACCTGCCTCAGTTTGTCCAGCACCCTGGACATG
AGGAAGGACAAGTGTCAGAGCTGGGTCCCCAGGGACTCTG
CTCATCCATGGGACAGATGGTGTCTCTGCAGAGAAGGAAG
CTGGCTACCAACGACATCTCCTGCTAGCAGGGCCGTGGCT
GTTGCTGGCCATGTTTATTACTAAAGGCAGCAGATGAGGC
CCTGCCCAGAGGTTCCTAAGCTGCCCCGTGAAGGTCCTGA
TCATGGGCTTGACAGAGCGGCCATCCCTATATCCAGGCTG
CCCCCACACCCAGCCATGCTTCTGTCCTGGAAGACACTCA
GCTGGCACAGACCTGAGAGGCTGGGGATGGAAAATGGAGG
GGTTTTCTGCCTTGCTTCCTCTCCAGAAAAAGCCCACCTG
GGTGCCCCATGAGCCTTATGCTTAGCCAAGCAGGGGCTGC
CTACAGGATGGGATTTCAGGGGCCTCCTGTCCCTTCCTCC
ACAAATCTCCCCTACATCTGGTCTTAATTTCTTTATTCTT
ATTTTTATTTTTTTTTTTGAGACAGGTTCTCACTCTGTCA
CCCAGGCTAGAGTGCAGTGGTGCAATCATAGCTCACTGCA
GCCTTGACCTCCCGGGCTCAAGTGATCCTCCCACCTCACC
TTGTAGCTGGGATTACAAGCACATACCACCATGCCCAGCT
AATTAAAAAACTTTTTTTTGTAGAGGTGTCTTGCTATGTT
GCCCAGGCTAGTCTCAAACTCCTGGTCTCAAGTGATCCTC
CTGACTCAGCCTCCCGAAGTATTGGGATTACAGGCGTGAG
CCACTGTGACCAGCCTAGACTTAATTTCTACAAGTGGCTC
TCACTCTACATTTAGAGATCAGATGGGCTGCAAATACCCA
GGGGAAAGGGAACCCTTGGATTTAAATGCTCTCGTGTGAA
AAGGACTGAAAGCAGGCTTATGGGGGAAGATGGGAGAGGC
AGGGTTCTGGGAGTCTGGAGCCAGCACTGTTGAAAGGAAA
TCACCCAGGGCCGATGGTCCAGGGTTTCAAGGCCAAACTT
GCCCCTGTATCTTTTGGTTAGGTTGGAACTGAGATTTTCC
ACCTTCCCAGATGGGGACGTCCAGGATCCCTGTGAAAGGC
ATGTGTCACTGGAGGCTGGTGGTTGCCTGCTCCCTCAAAG
CACTGACCTCACTGCTTGATTCTCTCACCTTCCCACACAT
CTTTTTGTCTCTGGGCACCAGGAGGCACCTGCGCAATGCC
ATCCTCCTGGGGTTCCTCGGCTTCTAGGCGCTTGGCTGCC
CTCTCACTCCCCTTTTGCTGGCTTTGTTCCTCCAGCCCAG
CCCCTGAGGATCTCTCTTCCTGCCTCCCTTCCTGCCCAGG
GCTGTGCGCTGCCCTTTCTACATTGTCCAGGATCCCGCCA
GCAAACAATCCCAGAGGCGGGGTCCCTGCTGGCCTGGTGG
ACAGAACCGGGGCACCCTGGGCAGGGGTGCTGGTCACCTG
GGTGGTGAAAGGTCCCGAGTAGGCCGGGTGCAGTGGCTCA
CCCTGTAATCTCAGCACTTTGGGAGACCGAGGTGGGCAGA
TCACGAGGTCAGGAGTTCAAGACCAGCCTGGCCAACATAG
TGAAACCCTGTCTCTACTAAAGATACAAAAATTAGCTGGG
CATGGTGGCATGCACCTGTAGTCCCAGCTACTAGGGAGGC
TGAGGCAGGAGAATCACTTGAATCCAGGAGGTGGGGGTTG
CAGTGAGCTGAGATTATGTCACTTCACTCCAGCCTGGGCA
ACAGATCGAGACTCCGTCTCAAAAAAAAAAAAAAAAAAAA
AAAAAGTAAAGAAAAGAAAGGTCTCAAGTAGGTGGCAGGC
TGGCAGGGGCAGGAGAACCTTTGCTGGTTATCCCCCTCGC
TGCTGCACACAGGCCAAATGGCTCCATGGAGCACCCCACA
GCCACGTTGTGCCTTCAGGTGGTTCTCAAACCAGAAAGGA
GTATGATGGGAAGACGTCCTAGATAGATCTAAGAGGCCGG
AACACAGGTGGTTGGGGAGGGAGGGGCACTGGATTTGTGG
TTAGAAGACCACAACTTTTTTTTTTTTTTTTTTTAGATAG
AGTCTCACTTTGTTGCCCAGGCTGGAGTATGATGGCGCCA
TCTTAGCTCACTGCAACCTCCGCCTCCTGGGTTCAAGCAA
TTCTCCTGCCTCAGCCTCCCCAGTAGCTGAGACTACAGGT
GCCCACCACCATGCCCAGCTAATTTTTGTATTTTTAGTAG
AGATGGGGTTTCACCATGTTGGCCAAGCTGGTCTTGAACT
CCTGACGTCAGGTGATCCACCCACCTTGGCCACCCAAAGA
GCTGGGATTACATGCATGAGCCATCGTGCCCAGCCAGAGG
ACCTGGATTTTGGTCCTGATCTGGCCACTTAAGGTTGTGT
GAGCTTGGATACACTTCTTAATTTCTCTGAGCCTGTGTGT
TCTCAGCTGTGAAAGGAGGACAGTGATGAGGTGTATCCTC
GGCAGGTTGTTAGGATCATGTGAGAGAAGGGAAACCGGGG
TTCCATGGATGGGCTTTAGAGACCTGGAACCCCAAATGTT
TTGTGCAAATTTGGCACACATGCAAACACATGCTATTTTC
TAGGGAGAGCAGTCTGGTTTCTCTCCCACTCCCACCCCGA
ATGTTTGGGAAACACTAGAGCCAGAACATGGAGTTCAAAT
CCTGACTGTGACCTGGGGAAACTACTCCCTCTGTGCCTCA
GTTTCCTCATATATAACATAGGTTTAATAACAATAGACTG
TCTCATGGTGCTGAGAATTAAATGGAAAAAAATATGCAAA
GCATTGAGAACAGTGTCTCCAAGTGTTTGCTCTTTTCATT
TGCTAATTTTATAGGCGTGGAAACTGAAACTCAAGGGAAG
TGGAGTTTCGATTGGTACATGGTGTGCCAGACCTTGGCCA
CATTTGGCAGTATTGTCCTGGAAAGGGCGCCAGGGTTGCC
AAGGGTGCCAGCTGGTGAAGGGCAAGGAGAGAGGGTTGTG
GCCGGGGGGCAGTGAGGAGGGAGGGGAGCTACCGGGGGAG
AGTGAAGGAGTGCATATGGTGTCTGTCTCACCGTCTTGAG
CCTTCCGAAACTCTTCTTTCGAAGCAAGGTGTGTCCGAAT
AAGGAAGAAATAAAGGTAAATAGTGAGCACTGGGCGAGGT
GTCCTGGTGTGTGCCTGTGGTCCCAGCTACTTGGGAGGCT
GAAGTGGGAGGATGGGTTGAGCCCAGGAGGTGGAGTCTGC
AGCGAGCTGTGACAGCACCACTGCACTCCAGCATAGGTGA
CAAGGCAAGACCCAACTCTTTTTAAAAAAAAGAAAGTACA
TTTTTTAAAAGAGGGATTAGCACTGAGAAGGGTGTAGATA
CAAAAGCATTTGCTGGAGACACGAGTGTGGCCACTACAAA
GAGGAGTGGCCGCCCAGGCCTGACCGGGTCTCCAGCCGGG
ACTGTGGAGCCTCCCCTGCAATTTCCCTGTAGCGCTGGAT
CCCGGGGCTGAGAACGGCAGCTCCTGGGAGAGGCTGGCCT
TGCGGTCCCTTCCCTGCTTTTCTCCTCACATAACAGAAGG
AAAGACAGCCCCTTAACAGCATCCCTCCTCCCCAGTCTGC
AGTTGGGACCGTTTCTCTCCCTGCATCCCTGGGCTGTCAG
TTCTCTCAGGGAACGTTTACCACGTTTGCGCCTACGGCAG
ATGAGCATTCCTGTATTCATTTGCTCATTTGTTCAAAGAC
TTTTTAGTGTCATTCTCTCTGGCCCATTCTGGGGCACCCA
CTGAGCTCAGTTAAGCCACTTTTGCCTGTGGGTCTCTGGG
AAATCCTCTCCGAATTCAAGCTTCCTCCACCCCTTCTAAT
TTGTTTGGGAAAGGAGGTTTGATTTATGTTTTTGAATCGT
TAAGCACAGCAGCCTTCCCCTTCCGAGACTCACGTGACTT
GGATAAGGGCTTCACTGCCCCCAGCAGGGCTGCCTTTCTT
GGGGACCCACGGAGAGCACACCAGGTACCCAGCCTTTCCT
TCCACTCCAGCCCACCCAGACCCTCCTCTGAGGACAAGGC
ACTCCCAGACAGAACTTATGAATGACTCCTTTAAACTCCA
GGGCCTTCTACTGAAAAGATTAATTCATTCAGGGCCATGT
CAGTAAATTTCCAGAGCTGTGCTCCCCGGCCTGGGTGTCC
GCGTCCTGAAGGTGGGCTGTGTGACAGGCCCAGCCCATCC
TGGGGGGTGGGATGCAGCTGGGTTACTAATATTTGCGGCT
CCTGGAGGCTTTCCAAGAGGAAAGCATAATATTTGCTCTG
CATTTTCTCCTTCTTTCCCTTCCGCTACTGCTGTCTTTCC
TTCACAAACAGAAGTGAGGCAGAGTTGGGAAGCCAGGGGA
GGGGGAGCGCAGGAGAGGCTGGGCTGAGGCACACCTGAGC
TACCTGTGGCTCTGTCACACTAGAGTGCAGCGGCTGCTGA
CAGCCCTGCAGGACAGGAGGTGTGTGGGCAGGTTGGTGCT
GGCTGTCACAGTCACACCCAGTGCCTGCACTGGGAAGAAT
GTGCGCTTGGTGAAGTAAAACACGCTGGATACCAGAGCAG
CCCCCAGGAAAAACTGGGTTTTCTTACTGTTTTCTTTAGT
CCCTTTATTTGTTGGCACAGCTGCTTAAAGAAACAAGCTG
GACCCTGATGGTGCCAGAGCTTCTTGACCTCTGCCCAGAT
ACCAGAGGGAGATAAGAGCCCCAAAACTGGCAGAAACTGG
AACAGTCAACCCCTTGTTACCTTCAGAACTTTACCATGTC
ATTATAATGCTAACGTCCCCACCCGTAGAAGAAAATCACC
ATTATTTCTGAACATGTGTCGGAGGCGTGTGAACTAGAGC
AACTCCATCTTGAATAAGAGCTGAGTAAAATGAGGCTGAG
ACCTACTGGGCGGCATTCCCAGAGGGTTAAGGCATTCTAA
GTCACAGGATGAGACAGGAAGTTGGCACGAGATACAGGTC
ATAAAGACCTTGCTGATAAAACAGTTGCAGTAAAGAAGCC
AGCCAAAACCCACCAAAACCAAGATGGCGACAAGAGTGAC
CTCTGGTAGTCTTCACTGCTACACTCCCACCAGCGCCATG
ACAGTTTACAGATGCCATGGCAATGTCAGGAAGTTACCCT
AAGTGATCTAAAAAGGGGAGGCATGAATAATCCACCCCTT
GTTTAGCATATAATCAAGAAATAACCATAAAAATGGGCAA
CCAGCAGCCCTCAGGGCTGCTCTGTGAAGTAGACGTTCTT
TTATTCCTTTATTTTCATAATAAACTTGCTTTCACTTTAC
TGTATGGACTCACCCTGAATTCTTTATTGAGCGAGAGCCA
AGAACCCTTGCTTAGTTCTAGATCAGGACCCCTTTCTGGT
AGCATATCATGCATTGTATGGAGAAGCATGTTTATGACCT
GCGCCTGAGCGTCTAGAGGTCTCCACCCACACATCTTGAC
CCCGCACCTGCTTACACACCTCCCTGCCCCACACCTATCT
CCTTACAACTCCCCAGTTTCCATGGCTCGGGGTGAAGGTG
TCTTTAGAGCAAGAGCCCCCTCCTTCTCTTTCTCCTGGTC
AGGAATAAAACCCTCTTGCCTTTTTTTCCAACTGAGTGTT
CTTTCTTTGCAACTGATACCAAGTAGGGAAAGAACTCAGT
TTACCGGTGACACACTCACACACACATGTTTCACACACTG
GCCGAGGGAGCTCATCTTGGAGGAAGAGCAGGCAGAACAC
AGAGCTGCCAAGGGGCAGCCCAGACTCCCGGATGCCCTCC
GTGGCCTCCACGTCCCTCACTCCATGCTTCTCGCCTGGGG
CCCAGCTTGCCTGTGCCTCTGCACACCTCTGTCCTCGCGT
AAGTCAACTCTGGAGGATATGTCTCTTTCCCCTCCAATCT
AGTCTCAGGCTCCTTGTTGGTGCATTCCTGGCTCCGCGCC
AGGCCTGTACTTGGTCTAGAGGAGACTGGTGCTGGTTCTC
AGGCAGTGAGCTCACAGCCGGCAGGAGACAGATGTGGAAA
CAGTGGTTGTGGATGATGGTGGTGAGCATGAGGCTTTGAG
TCTGAACAGGGCAGACTGGGACTGTAGGAGGGCTGGGGTG
GGCGAGGAAGGCTTAGAGAGGGGAGCTGGGTGAGGAAGAG
CAGGGGCACTTTAAGGGAGAGGGAAGGTCAAGTGCAGAGT
CCAGAACAGGCAGGCAGCAGGACGGGCATTGTGGGGTTGG
GTGTTGGGAAGTGGAGAGGGCTGGGGCTAGGCGGATTGGG
TTGGACATCCAGGCCAGCTTAGGAATCTGAACTGGCTCCT
GAGGGAATTTAAGCCAAACTTCCTTCTCTTCCTTTCCCCT
TCTGCACCAGACCCTCCAAGTATAATAAAATATTTGCCTT
TTTCAGAATGAATCACTCCCTGCTTCCTCTTTGTGGGGAA
CCTTCCTTCCAACTCTCCCTCCTTAATCATCCTTTGGGGT
ATCTCTCTTAACCCCTTACTGTTCCCCTCCCAGATCCTCA
CACTGACTCCCAGCTGACTCCTAACATGATCTGAACTTGG
AATTAATCCATCCGTTTAATCATTTGCCTCCACTACTTCC
ATAGCTCCCTGAGGACAGGTTTTCTGGCAGCAATGCCCAA
AGTGGATTAGATACAAGTATACATGCTCCTTAACTTACAA
CGGGGTTACATCTGAACAAATCCATCAGAAGTTGAAAATA
TTGTAAGTCGAAAATGCATTTAATACACCTCAGCCCACTG
TAAACTAAAAATCAAAGTCTAAGCCCCTTAACTGACTGAA
TGGGTGAATGAGTGCCCCCTTAGCCAAGGGGATTCCAAGG
TAAACCTGAAAAACAAGTTCAGGCCACGATGGGAAGGGAG
GTCCGTCATGCCTCATTATATCCTTCTCCTTTAGGAATTC
AGGCACAGCTGACCAGCATTTACTGAAAACAGAGCTCTTA
AGACTCACAAAACAGACTCTTCCTAGCAATAAGATACCAA
ATTCCAACCAGACTCTAGTAGAACATCACATGACAGATAG
CAGGCCCTGAAAGAAATCAAAATATTTTAGCCCAAAATAT
ATTTTTCTGACAGATTTTGCAATGTCTCTGCAAAGCTGTC
TCTTGTGGGAAAATCTACATTCTATAGCAGGGGTGTCCAA
TCTTTTGGCTTCCCTGGGCCACATTGAAAGAAGAAGAATT
GTCTTGGGTCACACATAAAATACACTAACACTAACGATAG
ATGATGAGCTAAAAAAAAAATAAAATCTCATAATGTTTTG
AGAAAGTTTACAAATTTGTGTTGGGCCACATTCAAAGCCA
TCCTGGGCAGCACGAGGGTTGGACAAGCTTGATGTAGAGA
ATCACCTTCCCTTCAGGTCTTTTTCTGATCCTGAAGAGAT
TAGCTGAGCATCTAGTAGCACCTTTTAAAGGTCTGAATAG
AAAACATTTGCCATCTATTGCCTTTGAGGGTGGCCATCTG
TGAGACTTCATCTACACAATAAAAACCTTGGTCTCTACAA
CCTCTTATCTCAACCCAGACACACTTTTCAACTGATTTCA
GGATTTTTTTTTTTTTTTTTTTTTTTCCAGGCTGGATGCA
GCGGTGCAATCCTGGCTCACTGTAACCTTCACCTCCTGGG
TTCAAGCGATTCTCCTGCCTCAGCCTCTGAGTAGCTGGGA
CTACAGGCATACACCACCATGCCCAGTTAATTTTTGCATT
TTTAGTAGAGGCGAGGTTTCACCATGTTGGCTAGGCCAGG
CTCAAACTCCTGACCTCAAGTGATCCACCCGCCTTGGCCT
CCCAAAGTGCTGGAATTACAGGTGTGAGTCACCGTACCCG
GCCTTCATTCCAGGTCTTTAGATAATAACTTAATGCTTTC
AACTAACTGCCAATCAGAAAATCTTTGAATCCACCTGTGA
CTTGGAGCCCCTCCAGCCCCTGTGCCTTCCCCATCCACTT
CAAGTTGTCCTGCCTTTCTGGATTGATGTCTGCCTGTAAC
TTCTGTCCTCCTAAAATGTATAAAACCAAGCTGTAAACCA
ACCACCTTGGGCACAGGTTCTCAGGACCTCCTTGGGCTTT
GTCACAGGCCTTGGTCACTCATATTTGGCTCAGAATAAAC
TCTTTAAATATTTCACAGAATTTGACTATTTTGTTGACAC
TACCTAACACCATAGCTTAGCCTAGCCTACCTTAATTGTG
CTCAGAACACTTACAGTAGCCTACAGTTGGGCAAAATTAT
CTAAGGAAGCAAAGTCTCTTTTAAAATAAAATGCTGAACA
ACTCAATGTAATTTATTGAATACTGTACTGAAAAACAGAA
TGGTTGTATGGGTACTTCAAGTACAGTTTCTACTAAATGT
GTATTGCTTTCATGCCATTGTAAAGCTGAAAAATTGCATG
TCAAGCCATTACAATTCTGGGGCCACCTTAGGCATCCTGA
CCCAGACTCCAGGTGAGAACTGAGGCCTGCCTTGGAGTAA
TGGGGGAATAGAAGAAAATGGCGGCTTGGTGATGAGTTAA
GGACCTAGAATGGAGGGACTGGTTGGACACAGAGAGGGAA
GAACCTTGTATAGAGAAGGGATTGTGCTTTGCTTTTGTCT
TTTTTGCTGAAGTCTCAGCCCACTGCTCTTCCTATAACAG
ATGCCCAGTAAAGCTGGCTGAATGGAAGCAGAAAGGCAGT
TGCTGGCTTGTGCAAGTCAGGGCTCCTGAGCCCCATGGGC
ATCTCAGAACGCTTAGGGGTGAGCGGAGTCCTGAAGCTGG
CACATCAGCCCAGCTTGTTAAGTCCGTCACTACTGTGTAC
CTTGGGAAGTCCCAGAAAACACATCCTCCCCACCCTGCAA
ACCATGAAGAGCTAATGTCCAAGCAGCTTGGGTTATTACT
GGTAGAGGACAAGAAGGCCATTATTCAAAGGGGAGGAATT
GTCTTCCAAAAATGGTGGCAACAATGTTTCAGGTTTCACA
TGTTCTTCCAGAACCCTGCCACTCTCCATCTAGAAGTGGG
CTCCATGTCCCTTCCCTTTGATCCTGGGTGAGCCTTCATG
GATCTCAATGAATAGGATATGGCAGAAGTGATGCTATGTG
ACTTCCAAGCCTAGGTCGTAAGGATGAGACAGCTCCCAGG
GCTTTCTCTTGGGACATGAGCTGCTGTAAGATGTTCAGCT
ACCTTCAAGTCCCTGTGATGGGGAGACCACAAAAGAGACA
GAGATCCCTGGAGCCCCAGCTGATCCACCCTTCAGCCCTG
GCACCAGACATGTGGTTGAGGGGGCTACAGATGACTCTGT
CCCCATCCCCATGTGATTGCAACCACCTGAGAGACCGGGA
GAGAGTTGCCCAGCTCAGCCCCGTCATCCTTCAGAACCGT
GAGAGAGAACAAAATGCCTTGTGTTTCAAGCCATTTGTTT
TGGGGTGGATTGTTACACACTAGATACAGGTGTGACAAAA
CAGGGAGCTTGTGCTTGGGAGTCTGAACTGTAATGCATAC
CAGGGAGCCAGGGATAGTAAGATATACCTGCTAACAGAGT
CTCCCACCTGGGGGTGCCAGCAAGAGAATAGAGCCAACAC
TGAGAAATGCCAGTGTCAGGCCACCCAGCTGCTCTGCAGT
TCCCAAGGTACCCTGGACCTGAGATGTTCCCACTGTCTTC
CTGCTGATGTGTGGTTTGGAAAGGCACCTGAGCTGGGAAG
CTGAGCAGAGAGAATGGCCTGCCAGGGGAACCATTCTCCA
AGAAGCAGGGAGGGCCCTTCTCCTCCTTTGCTGTGTTCCT
CCCAATGCTAGTGGGAAGCTTGGAGCTCCCCTCCCACAGG
CTCAAATATCCCAGCAATGCTGCCCTGACCCCGTACATGC
AATGTTTTCTCCTTTCCTACAGTATTTACTCATACTTGTG
GCTGGATTAGATTGAAGCAATGCTGGAAAGTATATTTAGT
TTGTCTTCAGCAACTCACCTACTGATTACCACTGCTATTC
CTACCTCCCATCTGGCCACTCCCTTGCACCAGGCTCCCCA
AATGGCATTCTGTGTGCTCAGTGGCCCCCACAGTACCCCC
CCCCGTCACTCCTGCTCTGCCAGTGGTTCTCAGTTGGGGG
CATTACTTGCGCCCCCAATTCTGCCACGCCCCCAACTCCG
CCGCGCCCCCAACTCCGCCAAGCCCCCAACTCCGCCGTGC
CCCCAACTCCGCCGCGCCCCCAACTCCGCCGTGCCCCCAG
GGGACATTTGGCAAGGTGTGCAGACATTTTTGAGTGGCAG
ACGGGGGTGTGTGGATAGAGGCCAAGGATGCAGCTAAACA
TCCTATAATTCACAGGACAGCCCCCTACAATGAACTATTA
TCCAGTCAGTTGTGCCAAGGTTGAGAAACCCCGATGGATC
TCAAATGGTACTTGTTTTGTGTTGTATTTCTTTAGACCTT
TTGTTCCTTTGCTTTGCACGCTGACAGCTAGATACACGAT
AAACAGACAAAGATACTGAAGACTGCTCCTGGCTAAATTT
CACCCTTCCTGAGACAACAGCATTTTAACAATCTCCAGCA
GACCTGACACCTTGTCCCAGAGAGACACATCTCTCAAGGT
CCTAGGCAGCCCAAGAAGGCGGAGAGCCACATTTTCAGGC
AGCCGTGAGTCTTCGCTTTGGAAGGGAGGAGAAGGAACCT
CTGAAAAACCAATTCAGGGCCACTCCTCTGAAACTGGCAG
GGAGGGGCTTCTCTAGAGGAAATGCACACCCCGCCAGCGT
GCTAGGCCTGCGAGAGGGTAGCTGATGAGTCACACTGGGC
CATCCCTTTGTTACTCATTTCACAGTCTGGCAGCGGCCCA
GAAAAGGATACCCCGAAAGTGGAATTCCCCATGCATGTAC
AATCATCCTTCATTTGTAACAGGGGCTGGGAGGGGAGGGG
GCAGATCCTCCATTTTACTCGTGCCCCACCCTTATTAACA
AGAAGTCTTCAGCCTCCTTCCCTAAACTGCACACACATCA
GAACTGTGAGCCACAGCCAGTGATCCAAACCACGTGTCCC
AGGCCTTTCCTTTCCCTTCTCCCTGCCCTATCTGCCGGAA
GGGAGGCCCTTAAAGGGAGGATGGGAGGGAGGTGAGGGTG
CTGGGGCTTGACGTTCACTCTCCCTCTCTCGAGTCCCTTG
CCTGTCTCAGCCGTGCCCTGGACCGGGAGGACGTGATCTG
TTGCATGTTTTGTCGTTTTTGTGTCCCTGTTCCCTGCAAC
ACTGACCCTCCTGGGCCATCGCCCCCACGGTCACTAGCCG
ATATCAGAGTTTTTATCTCCAGTACCCCAGCAGAGGTGGC
TGCTCCTTCCTGATGGCTGCCCTCCCCCCAGGTGCAGGCA
AACCTACCCTCTTCCTCTCCATCCCTGCTGTCATCACAGA
CCCCGCAGAAGAAGGGAGGAGGAGGTGGCACCTTGCCCTC
GGCTGCCAATTCCTATCTTAAATTCCTGCTCTTCAGGAAC
TCTCCTTTCTTAGCTCCTGGAGGAACCACAAAGATAGTAT
CTATTTTCCTGAGTTCCTGGGGGGATTCACAGAGCTGAAC
TACTAAAGTCTCACTTGGGCTGGGGTAGCAAAATACAGGA
GAAACATCATCCTGAGAATGGGCCCAACAAGAGTGAACGT
GGGAAACTTTCTCACTCTGCTCCTGGTCCCCCGAGAGATG
GAGGAATCCCACGAGGCCCTGGGTTCCAGTGATACCTTTC
TGTCACATAGTCTTAAAGTTCTCTGCCTTGTAGGAAAAGA
AAAAGAAAGGACGCCAACATCGTCATTGTTCCCATTTCGC
AGATGGGTGAGTGGAAACTTATGGCTAAAGATCACAAGGT
ACTGGAAGCACGTGTATGTGCTGGGAGAGGAGACAGTCCA
CGTTCCTTGGCACTGAAGGGCCTCTGGCCCTTTGTGGGAA
ACATCAGGAGGCCATGACCATTGTGTGACCCAAGAAAATT
ACATCAGGAAACTCCTCTGAGTTTCCGGAGCTTCCCCCTG
GGACACCACCTCCTCTGTCACACCCCTCTCCAAAACTTAG
GTGGCCGCCAATGTCAAGTGCTAAAGCCGGGACCCAGTCG
GGTATTCAAGACGTGCCACAAAGTGTCTCCACCTCAGCGA
CCCGCCCTCATTTGACAGTACTCCCCTCCAGCTGTACTGT
CCCCAAAGAGAAAGTGCAATCTGCATGGATTAAACCTTTA
CTATGTACCAGCCTCTGGAGCTCTGAGCTTTATGTCTATT
ATTTCATTTCATCTTTACAGTCCTCTGAGGTAGACACAAT
TTTTTTTTTTTTTGAGATAAAGTCTCACTCTATTGCCCAG
GATGGAGTGCAGTGGTGTGATCATGGCTCACTGCAACCTC
CACCTGTCAGGTTCAAGCGATTCTCCTGCCTCAGCCTCCC
GAGTAGCTGGGACTACAGGCACGTGCCACCACGCCTGGCT
AATTTTTTGTATTTTGTATTGCATTTTTGTAGAGACGGGG
TTTCACTGTGTCAGCCAGGATGGTCTTGATAGTAGACACT
ATTATTATCTTCATTTCTTGGCTGAGGAAACTGAGGTGTG
AAGAGGATAGTGATCCACTCAAAATGACAGAGCCAGTACG
TGGCAGAGTAAGGGGCCAATCCCTAACTGCCAGACACCAA
GTCCTCATTCTCTACCCTGATATTTACAGATGTTCATTGA
TGTAGGTTTAGCTGTTTGTTTTGAGACAAGGTCTCACTCC
ATCACCCAGGCTAGAATGTCGTGGTGCAATCACGACTCAC
TGCAGCCTTGACCTCCTGGGCTCAAAGTGATCCTCCCACC
TCAGCCTCCCAAGTAGCTGGAACTACAGGTGCACACCACC
ATGCCCAGCTAATTAAAAAAATTTTTTTTTTGTGGAAATG
GGTTCTCATTATGTTGCTTGGCTGGTCTTGAACTCCTGGG
CTCAAGGGATCCTCCCACCTCAGCCTCCCAAAGTGTTGGA
ATTACAGGCATGCGCCACTGTGCCCTGCCTGTTTATTGAC
GTCTGTGCATTGCTTGGCTCTGATGTGAATACTATCCCAC
TATGGAGAGTAAAGGCTGAGAGGCTGGATTCCAGAGCTCA
ACAGTCTGCTGCTGTGCAATGCAGCAGCCACAAGGAACAT
GTGGCTATTTACATTTAAATTAAATAAAATTACAAATTCA
GTTTCTCAGTTGCATGAGTCATATTTCAAGTGCTGCACAG
CCACACAGGGCTAGTGCTGCTGTTTGGGGACAGTGCAGAT
ATATACTGTTTCCATCATCACTAGAAGCTCTATGGGACAG
GGGTGGTCTAGAGGTGACCTCACTGCACACCTGCTGGCCA
GGCCACCTCCTCCTGGGGCTCAATGATCCAGACAGTGTTG
CTAGCCACGACCCCACCAGACCTCATGGAACACACGGTCC
TTCATTTCTCAGATCCCCAGATGAGTGGCCCTTGGCTGGT
CTTCTTGGGGACTGGTGCTGAACAAGGTGGAGACATAATT
CCTCACAAACACCAGTCCAGCTAAAGCCAGATGTGTGAGG
GTGCGGGGGGCTGTTGAGGAAGGTAACATTCTAAAGTCAC
AGAATGTCAGAAATAGTGGGGCATCAGGAAAATCTGTTCC
AACCTTCTAATCTCAGAGACAAGATAAGACAACTATGGCC
GTATAGGGGCGTGGTCTGGCTCCTGGCCACAGGAAGCTGG
TGGAAAAGCTAAAGAGGCACCCAAACAGAAAAGAGTCACC
CCTGGATCCAGAGGCCTATGGGGAGCAGGCTGGAGCCCTG
GAATCCCGCTCTGCCCGCCCTGAGGCTTTGCAGGAAAGTA
TATGGGAAATGGGGGATTCTTGAAGGGGGTCCCACTGCTC
CTACTCCTGGAGAGGGGGCAGGGAGAGCTAAGGAGAGATT
TGTTCTTCAGGCATCTGATGTAGCTGGAGACCGCAGGTAC
CATGGCCAAAGCTGGGGCAGCCAGGGTGGGACAGGGGCCT
CCAAGCATCACAGCAGTGTTAGCGGTTCACCTGGACCTGT
TGATGAGCTGTCTTAGATGCACTAAGGCAAGAGATGTCTC
ATCTCGTCTCTAAGATCTTAGATCTTAAGTGCAGAGGGAA
GGCAGCTGGGAGCGTGGACGGCAGCCACAAGGGAGAAAAG
TGCAAGAGCATTTACAACCAGAAGAGAAGCCAAGGGGACA
CGATGGCCCATGGACAATGTAGCCATGGACAGTGCCCTGG
GAGGCTGGTAAGGGGGATGCTGGGACTGGTGGTGAAGAGA
TCATTTTTAAGAAAAAGAATGGATTTACTTTCTCCATCAA
ACCAGCCAACATCTATTTGCTAGTCTTTAAAAATTTTAAC
CACATGGGTACTTACTTATTTTTTGAGATAAGTTTTCCCT
CTGTCGCCCAGGCTGGAGTGCAGTGGCTCCAGAACCAGGC
TGGAGTGCACGGCTCATAGCAGCTTCTACATGCTGGGCTC
AGGTGATCCTCCTGCTTCAGCCTCCTGAGTAGCTGGGACT
ACAGGTGTGTGCCACCAAGCCCAGGTAATTTTTTTGTAGA
GACAGAGTTTTGCTACGTTGCCCAAGCTGGTCCCAAACTC
TTGGGTTCAAGCAATCCTCTTGCCTCAGCCTCCCAAAGTG
CTGGGATTACAGGTGTGAGCCACTGCATACTTATTAAAAA
GAAACCACAAATTCCAATAGACAGGCATCCTACAAAATCT
CTGACCAATATTCCCCAAAACTTTCAAGGTCATCAAAATC
AAGGAAAGACTGAGAGACTGTCACAGCCCAGAGGAGCCGA
AGGAGACTTGGCAACTAAATGAAACGTGGGGTCCTGGATG
GGATCCCGGAATAGAGAAAGAACCTTAGGGGAAAACTAAG
AGAATCTGTGTAAAGCATGGATTTTAATAATACTGCATCA
ATGCTGATTCATTATAACACGTGTACCACACTGATGTAAC
ATGTTAATAATAGGGGAAACTGGGTATGAGGTATCTGGAA
CTTCCTGTATTGTCATCTCAGCTTTTCTATGAACCTAACA
CTGTTCTTAAAAAAAAGTCTATTAAAATTTTTAAAGGTAC
CTATTATAAAAATGCATTTTTAAATTTATAATTTAAAAAT
TATTTGCCAGGTGTGGTGACTTGCACCTGTAATCCCAGGT
GCAAGGCAGGAGGATTGCTTGAGCCCAGGAATTTGGACCA
GCTTGGGCAACACAGTGAGACCCCATCTCCACACAGACAC
ACACAAAAATTAGCCGGGTGAGGTGGCGCATGCCTGTAGT
CCTGGCTACTTGGAAGGCTGAGGTGGGAGGATTGCTTGAG
CCCAGGAGGTCAAGGCTGCAGTGAGCTATGGTTGTGTTAC
TGCACTCTAGTCTGGGCAACAGAGCAAGACCCTGTCTCAA
AAAAAAAAAAAAAAAAAGAAAGAAAAAGAAAGAAAGGAAA
ACAAATAAAAATTATTTAAAACACTTAAATATTCAATTTT
TAAAATTGAGGAACGCACATCTGACCCCTTTGTGTTCATT
TTCTCCCCATATGTTTCTCCTTCTTCTGAGTTTCAATCTG
TGTGTTACCCAAACGCAGGCCACAAGTTTGTCTCTCCTCG
TTTTGGCATTTCCACCCTTAGATTATGAAATTTTCTAGGA
CAAGGATCTGGTTTCCAACCCAACTTATTTTCTTCTCCTC
CTATTCTCTTCCTCCACCATCCTCTTTTTCTTTGGCAATT
TGGCAAAAGGACTTTTCACATAACTGGAATCAGTAATGAT
AATCTCAGTCCTTTGAATTTGTCTGGGATTCTATAGTGTG
CCAAGTGTGTTTGCCTGTATAAATCTCACTTTTTTCCACA
GCCCTGGGAAGGGATCCTTATCATTATTCCCATTTCACAG
AAGAGGAAACTGAGGCTCAGAGGGGTTGGGTCCAAATAAG
TGGCTAATGAGTGGCAGAAGGAACAGGACTGGAAAATTCC
CCATCTGGCTTGCCTTTCCCATTGGTCTTGTCCCTTCCCC
ACTCTCTGCTGAGCTAGGCTGTGGGGTGGGGCACCCTGTA
GCTAAACACCTCCCAGTGGGTGCTCTGGGGGTCCATGTGA
CATCTTGAGAAGGAGGCAGGTTGACCCACCTCTGAGGGGC
CCAGGGAACATTTGCTGGGTTACAATGAAATGGGGGTGTG
CTGTTTCAACAGCCTTAGCAGCCTTGGGCTCTACCCCAGA
AAACCAGAGGCCTGAAAGGTGACCTATGCCTTCCTGACTG
GGGTAGCTGCCTTCATCTGTGAGCTGTGAGGCTGTGGGGA
AAGCTCAGTGGTGACCCAGTGCAAAGTAAAGCATCAGAGG
TAGGAGCAGCTCAGCCTTGGAGTTTCCTGGGTCCTTGGGA
GCCATTTCAAGTGGCAAGCACCTGTAAGAATGTGGTTGCT
ACCCCACAATTTCAGAGCCATATTTAGCTGCAGGGTCAGC
CAGTGGAGGCTCCAGCTGGGTCTCCAGCCCTTCCTCCAGA
AGGGCAGATTTTTCTCTGCTGAATCAATTCTTACACAACT
ATGTTCTGCAATGGAGATGGCTCTTGGTGAGAGCAGCTCT
GTAAACATGGTTTAAATGACTTTGGTGAAGCTTGGAAGCT
GAGCCTTCTGGGAAGGAGTGTGGGTGTTTGTGGATTAAAC
ATTGCTGGGCAGCACAGTACACAGGGCAGGGCGTTGCAAA
GTGCACAAGTCTAAGAATGTCACCTGCCCAAGTTCCCTGG
GGGAACTGAGTAAGGCTCAGGGTAGAAGGCACAGGTAGAG
AAGATGAATTTTGCTGAGAATGGTTCCTCAGCACAGCACT
ATGGCAAATTGGAGGGAGCATGGGTTAGGAAGAGTGTAGG
ATTTAAAATCAGACCAGGGTTCAATCCTTTGGCAATTACT
AGCTGTATGGCTTTACACTTACTCTCCCCTCTCTGTGGCT
GTTTTTTTTATCTGTACAGTGACGTGAAAATATTTACTTT
AGATTTGGGATGAGTACATGAAATACTGTAGTGAAAAAAT
GCTCCATGAATTGCATACTGTTAGCAGGTGAAGGGTACTG
TTATTACTCCTTATGTGTGTAATAAAAGAATGATCTTGGC
TGGGCGCAGTGGCTCACGCCTGTAATCCCAGCACTTTGGG
AGGCTGAGGTGGGTGGATCACTTGAGCTCAGAAGTTCAAG
ACCAGCCTGCGCAACATGGCAAGACCCGGTCTCTACAAAA
AATACAAAAATTAGCCAGGTGTGGTGGCGTGTGCCTGTAG
TCCCAGGTACTCAGAAGGCTGAAGTGGGAGGATCACTCAA
TCCCAGGAGGCCAAGGCTGCAGTAAGCCAAGATCCTGCCA
GTGTACTCCAGCCCTTGGGGAACAGAGTGAGATCCTGTCA
AGAAAAAAAAAAAAAAAGAAAAAAAAAAAAAAAAAGAAAG
AAAGAAAGAAAAAAAGGATGATCTTGTAGGGCTCTAACCC
TCTAGCACAAGGAATGAGGAATAGCTGGTTAGAAACCAGG
GAATGGCTTTAGAATAGCTGAATACAACATCACAGAGGGT
GTCTGAGGTCACTTCATTCACCCTCCTTCCTTCTCCGTTT
GTGGAAGAGACGGAGGTTCCAGATGGAAGTTCCAGGTAAT
TACTTGCCCAGTCTTCGGACTACCAACAAAGCTGAGTCTA
GGCTCATATCTCTGGCCATGTCGCAGAGTGTCACTGCCAT
GGCCTCTGTTCCTGGTGCTTGTGAGGCTGTTGGGATTTGG
TGAAGGTCAAGGCCCCATCAGCACTCGCTGGCCAGGTGCC
AGAATCAGGGTGCGAGTACAGTATACCACATTTCACAGAC
TGTGATCTAACTAGAGTCCTCCAAAATAAAAGGCCGAAAG
AACAAAATGACCAATACTGAATTACACACACACACACACA
CACACCCCTGAGAAATTACAGACTAGGTACTAAGAAATTT
TTAAAAGGTTTACATTTCACCTGGTTTATAATTCCCCTGG
GAGGGAAATTTCTACCAGGAATGTTAACCTTTGCTGTCTC
CTCTCCAGTTGGCCCAGTGGTATTTACACAGGACCTAAAT
CATGTATTTATTACTTACGCTTTGGCCCTTAAGGTGTTGT
TAAACTTTGAAGCAGATGTTAAGCAGTTGCTCTGTTTGTT
TCTGGCTTCTCTCTCTCTCTCTCTTTTTTTTTTTTTTTTT
TTTTTGAGATGGGGTCTCTCTCTGTCACCCCAGCTGGAGT
GCAGTGGTGCGATCTCCACTCACTGCAACCTCCGCCTCCT
GGGTTCAAGCAATTCTCCTGCCTCAGCCTCCTGAGTAGCT
GGGATTACAGCTAATCCCAGCTGGGATTACACCACGTCCA
GCTAATTTTTTTGTATTTTTAGTAGAGACAGGGTTTCACC
ATGTTGGCCAGGCTGGTCTCTAACTCCTGACCTCAGGTGA
TCCGCCTGCCTCGGCCTCCCAAAGTACTGGGATTACAGAT
GTGAGCCACCGCACCGGCTGTTTCTAGATTCTCTAAAGCC
CCTGGGGTTGGTCAAAGTTTCCATCAATTTCATTTTCTCT
AATGAATAGATTTTCCTGGAGGATCCGCCTTGGGTGCTCA
AGGACCTCTATCTTCTGTCTTTTGTGGGGCGAGAAGAAAA
GAAATGAAAGGAGTGTTTTCTGCAGGTAAGAATGTGCTCT
GGCATCTCAGGAATCTGCAGAGCCTGAGCTCAGACAAGTT
TTCCCGCTCAGGTCACACAAGCTTTCCCGCCCAGGTCACG
TTCTCCCTCACAGTCTGTCTGTCCTAATGATTCATACGAT
GCTCTGACATTCCTCAGGGCTAGAAAATTTTCCAGGTCCA
CTCTTAGGGAGCCTAGCTCAGGATTTAAACATACCCTGGG
GTCAGGGGTACCAGCCTCCACTTTAGCTGTAGGAGGACCT
CTGCATCCTCATCTATAAAATGGGAATAATCACGGTGCCT
TAGAGATAAATATTAGCTGTTATCAGCTGGTATTAGGAGT
ATATGAGTAACAGAACCTCTGCTAGGTGGGTGAGGACAGG
AGGTACAACTCTAGTTGATTGATTTTGTTACTGATGAACT
TGCCTGGGGAGCCAGCCAGCTGAGGCTGATGGCAGAAAAT
AGATTTTTGGTTTATCAGAGCAAATAATCTGCTCCAGTAA
TTATAGGCCTGCATTTATTATGAGTAAAAGAACATTGAGG
GCAGATTCTATGAGAATCTTAGATAATAGCCCCAGGCCCC
ATTGCTGGGACTTCCTAGAAGCTTTGGGAATTTTCAGACT
AAAGGTGGAGAACCCTGTGGGTTCAAACCTTCAACAAGGA
CTATCTCCAGAAACAAATCTGAACTTGGCTCCAGAAAGCA
AGGTTTCGGACAATGCAGCTAATCCAGTTAATTTTACTTA
AATGAGCGTTACAACTGTGATACCATGGTGAGCTTGTCTT
GCAAACACTGAGAATGCCCTGGTACTATAACTTCCTTCAG
CAGCGAGCATTAGAGTTTCCTCTTTCTTTACACTGAGTCA
CCTTCCCTGGTTCCTGAACCTCAGAGAACTGATGTCTCAG
TGCTGTCATTGGTCTGGGGGAGTCCTCCCACCTAGTCCTC
TGCCCAGAGCCTGTTTCGTGAACCACTGGTAATGCTGGCT
CCAGGAGGTGCATACCAAGGGGTGGCTGACATCCAGAAGC
CCCCTGGTCCTCCTAGTGGCAGCATCTCTGTAACCTCAGC
AACTAGCCCTGTGCAGCAGACACAGGAGGCCTCATTTGTG
TGCCCCAGCATGGGGCTGAGGGTAGAAACATTGCCCGCTA
GGGCCAAGAAATTCCATGGAGCTTCTGCAAATAGAAATTG
TCAAGCTGCTTGGGAAGGGAGAGAAGCCACAGGTTGTCCC
TCATCTCCTCCACCCACAGCCTTACAGACAAGATCCCCCA
GCTTGCTCTGAATCTATCACTTACCCAGGGCTCCTTGGCA
GATGTCTGTGCGGGTGGCTCCTCCAATGATAAACTGGGGG
TCAGCGCAGATCTCCTGGAAACGAGACCCACAAAGTGCTG
TTAGCCCACCAGCCAGGTGCTTCTGAAGCTAGGATGCCTC
CATTCTCAGTGGGGTCTTCTAATCCCTTCTCCCCTTCCCC
TCCCCTCTGGGGGAAGTGTGTCATCACAGTCAGAGCTCTG
TGTCATGAGGTCCTTCTGACCCCTGCTCCCTGGACCCTGA
TGGGTGGATGGGTGGTCCTGTCTGAGAAGGGCAGGCATTG
GACCCTACACACTCTGGACTGCCTGGAGCCTCCTTCATTG
TGCTGTTTTCCGGGGGCCACAACAGCAAGTCCAGCCTTTT
CTGCCAGACGTGGAGACCATCCACACTCCAGAGCCACCCT
ATCCACTGGGTTAGCACCCTCTCTCCTCTGTTACTGCATG
CAAGTTGTTTTGCTTGCATGAAACTCCTTCCTTTCCCACT
CTCTTCCCTTTTCCATATTGCATCATACCCTGAGGCTCAT
TGTCACCTCCTCCCTGAAGTCGTCCTTTCTAGTCCAATCC
TCACTCATCCCTTCAAGTCTGAGTCCCAGAGTCTCTGGAC
TCTGCAATTTACTACTTAGGTATTACTCTGATTTCCTAAC
ACATACCCTTTTGAGGGCAGGGGGGATCTAACCCTTTTGA
ATTCTTCCATGGGGCCATGAAACTTAACAGCGTCTATATA
TTCTGTACCTGCTTACATCAGAGACTGCACTCAAAGCTTT
ATCTCATGGAATGGGTATTATCCCCCTTTTACAGACAAGG
AAACAGCTCAAAAAGGTGAAGTGACATGTCCAAAGTTAAC
ACAGCTCACAGATAATAGACAGCATTGGCATTGGAACTTA
CTGATCAAATGTGCCAACTCTTTCTGCTGCTGCCCTGCCT
GTAATTGATTTAGTACCAAGCGTTCAAGGGTGTTAAAACC
TCGGGGGCCACTGTCATGAGCAGCTTGATGGAAGCCAACC
TTGAACACTTCTTAGCCCTTTCAGCAGCCATGTGAGCGTG
TTTCGATTCTGCAGAGCCCCACCCAAAAGCCACAGAGGAA
GTTGGGGCACAAATTTGGGCCTCTCTGGGCTCAGGCAACC
TTGCCTTGAAGGAGCTGCTCCTGCGTCTCATGTCCGCTTG
GGTTGCACACGCCTGCCTCCAACCAATGGCCCTCGGCATG
CCCACTCTGTCAAGCAGAAGTCTGCCCATACGAGACTCGG
ATCTAGCCCCTGTTCATTCTAGCTCAGATTGTGGGAGCTC
TTCCGGAAGCACCATCTGCCGCAGAGGACATTCCCTTCAT
GCCTCTGCCTTGTTTCTCTCTGCTCCTGTTGGTTTTGGGG
ATAGCAGAGAGAATCAGAATGCTCTTCTGCTGAGGCAAAG
GAAGCCAGCTTGGCCCAAGGCCTGCCAGCGAGCTCTTATC
CAGCTGATGGAATAGATTGGGCTTGGTGCTGGGAGCCTGT
TTATTATAAAGAATCACACTGATAATCCTGAGTGTGCCAG
GCACTTACCCCAGCAGGGTAAGTGCTTTCTACCCTGCTTA
CCCTTACAGGGTAAGAAACTTTCTAATGCCTTTAGCAGCC
TCTCTAAAGTCAGAGTTCAGAGTGGTACTAAACACCTAAG
CATCTGAGTGATGCTTCAGAAAACTGAAACTTGTGCACAG
CATGTAGGGCATCGAATTAAATACGGGTCTTACCAGTCAG
TGAAAAGGGGTTGAGGGTTTGGGCTTTGCTGCATTATTCT
GATAACCTAGGTTTGAATCCTGGCTCTGCCACTTATTATA
TAGGTCCTAGGACCCTGGGAAGTCACTTAACCTTTTGAAG
CCTCAGTTTTTTCACCTGCAAAATGGGAACAATGAAAATA
CCCACCACAGAGAATTGTTCTGAGTGTTAAATGAGATAAT
GATGTAAACATGCCCTGGCAAGCAATCCATAAATGTGACC
TATTATTATTACTGTTGAAGAAGTTGATGATAACAGTCAC
TGAACTTGGAGACAGGACATGTGGGTTTGAGGCTGAGTTC
AGCCAGCTGAAGATAAGCAAGTGAGAAACCTCTCAGAGGT
TTGATTTTCTTGGGGGAAACATAGGGGCTCACAACACCTG
CCCTTGCTCCTAACGGACTGGTTGCTGGAAGGATCTGATG
TGCCACTCGGATCACACCTGCTTTCTCCTCACTGTTCCCC
TGCATGGCCCTTGGACCCCACTGGACTTACTGCTTTAATC
CCCCTTCCAGGCGCTGGAGCCACTCTTGCCAGTGTTGTGA
AATCCTCTCTCCGAAGAAGAGCAGCTCCTCCTGCTGCAAG
GCTAACCTGCTCCCCTCCCCTGCCCACAACCCGTATTCTC
ACTTCCTCAGGTACCCTGTTTCACTGCCCCCTCCCTGCCT
TTATCTTTAATCCCTTCTTCCTGGTGATTCAACATATGAC
ACATTCAAGTTGTTCTCATATGAAAAAAAAAAACAAAAAA
ACAGGCTCTCAAAGTCCAGGTCCTGCTCTACCTATCAGTT
CTCCTCTCTTCCCAGGGGCCCCTTCTTAAATGAGTTGATC
ATGTTCTTCTTTACTCTGGAGTCTACAACAATCTGGCTTC
TACCCTCACCTTTCCATTGAAATTGCTCTGCTAAACTCAC
CAATGGCTTGCTAGTGTTCAAATCCAGCAGAAACAATTGT
GCTCCCCTTGCCTGACCTCAGCAGCATTTGAGAAGGTAGG
AAGGAGGCAGAGAGCGCAGCCATAAGAGGTAGGCTCAACA
TGCACAGACTACACACAGTCCTGGATCTATGCCCTATATC
CACTTGACTCTGAGCAAGTATTTAACCTTCCCAAGCCTCA
ATTTCTTCAACTGGCAAATGGGGATCGTAATAGTCACACT
CTTCCTTGGTTGTGCAGTGCACAGCCCGCCTGCCCTAAGC
AGTGGCCCTAGATCATCTCTAGACCTCTATGTCCTCATCT
GGAAGTCCCACAGGCATTTCTCACTATTGGGGGACCTGTC
TCTGTCCCCTCACTAGCCTCAGAAGTAAGTCTTCAGAAGC
AGAAACCATATGCATTGTGCCCAGCATATAGTAGGTATTC
GAGAAATGCTTACTGAATGAATGAAAGAATAAGTGAATGA
GTGTGTGAACTCACTATGTAAACTGTAAAGTGCCATGCAA
ATGTAAAGTGAACACATTCTCTTGGTTTGTGTTTCACTTT
TTTTTTTTACTTTTTTATAGAGACAAGTCTTACTGTGTTG
CCCAGGCTGGTCTTGAACTCCTGGCTCAAGCGATCCTCGC
ATCTTGGCCTCCCATAGTGCTGGGATTACAGGCGTGAGGC
ACCGAGTCAGGTCAGTGTATCACTTTCACAACCATAATTT
CATCTGAGGCTCATTACAATCCTGCATCCATACATTCTAC
AAACAGTCACTTCTTTTGTGTTCTCTGGTGTATCTCCTGA
GCTCTCAGGACAGTGCCTGGCATGTAATAGGTGCTCAATC
AGTGTTGTCGAATGAGTGAGTAAATGAATGAATGAATGAA
TACTGTGAAAGGCATGGTTATGTGCCAGGCACTGGGGATA
TACTGGTAAATAATATACACATGATTCCTGCAGTTCAGTA
GGAAGAACAAATACATGTGATTATATTTCTAAACTGTGAC
AGTGCTATGAAGGAAATGAGTGGGGTGAGAGAGAAAAATA
AGGTGGGGAGGTGGCTGCTAAGAAGGGTCAGAAAAGACCT
CTTCAGGAGGGAACAGGTGACTAAGTTGGGAAGAATTGAG
AGTGAGCCACACTCCAGGTAAGAGCGTGCCTTGCTGGTGA
GAAGGCCTCGCGTAGGAAAGAACTGGCTCTTTGAGAGACT
GAAAGGAGGCCATGATGGCAGGGCCTGGTGGGCCACAAAA
GAGAGAAAATATTTAGGCAGCATGTTTTCTTTTAGATGAA
GACATGGAGGCACAGAGAGGTTAAATGGCTCGTTCAAGGT
CACCCAGCAGATTAGCAAGAAGGAGAACCCAAGTGCTGGG
TCTGGGCTAGGGCGCTTCCTGCAGCCCTCGCTACCTATGG
GCTGGATTTAGGGTAACAGAAGGTGACCTGGGAGGCTGCT
GGGTGTGGAAGCAGAGCTGGAAGCCTTGTTCTCACAACAG
GAATCTAGAAGTTGGACTTCAGGGCAGGCTTTCCTAGGCG
TGGTAGGGGAAGCCTGGGGAAGTGTCCCAAAGGAGGAGGA
GCCTCAGGGGTTCCCCAAAAAACGGAATGGACAAGTAGAT
TGGGGAGCACAAGTTGTCCCAGGGCCGGGAGGTCAGAGAC
CCTGGGGGACGGGATAAGGGGGTCTGGAGGGCTCCCGGAG
GTTTCCCCAGTGATTCCCGCCAGGGAAACCATGAGACACC
TCCGTGTCCTGGGTTAATTACCAGTGTCAATGTTATGAGG
AGGTATCGCTGGCTCCCCTTTGGAAAAATAAATCTAACCC
CAGGGCTGCAGGAGACTATCCTTAGTCACAAAATGACCAG
GCTGTGGCCTGTCCCCCTCCATGAACAGACAGAACCCCAG
TTGGAGACGGACTTTGTCTGGTAGATGTTGCCTCTCACCG
TCCCTTCCCTGCAGACCCGATTCCCCTTCCCTTCCAGCTC
CCCGCTAGAGTCCAATCAAAGTTTCACCCCGGCCTCCTGT
ATCACCCTGAGTTTTTGTGAAGTCCTAAAGTGGCCTGCTA
GTGGCATCTGAGGGCAGTGATTCGCCCCGACCCGCCCAGG
AAAGCGCGGTGGGTGGAAGAGAGAGAAGGCCCTGGGAGTC
CCCTCACGCTCCAACAGAGTCCTGGGCTCTGGCGGCGCGG
AGGTGTCGCAGGAATGCGGGGTCCTGGCTTGCGGCTTCCC
CACTGCAGCACCCAGGCTGCCCCCGCCCCAGCGCGCCGCG
GGCCGGCCTGTACCTCGCCCTGCCCAGCACCCCGCCCTGC
CCGCGTCCTGCCGCGCGCTTCCTACCGTGGGTCGCTTCCA
CTCGATGCCCCGGGTTTTGCTGGAGTAGGGCCCCAACTCC
TTGAAGCCCAGGGCCGAGGGGATGGCCGGGAAGGAGGGGT
CCTGGAAGAGCGTCCCGGCCTCCAGGCACTCGTTCCGCAG
CGCCTCGTAGTCCTGGTTGAGGTACTTGATGGCCCTCTCG
TGGGAGCCCAGCCCCTCGGCCGCCTCCCGGTCCTTCGCCA
GCTTGGCCGCGATGCCCGCCATGCTGCGGTCCCGGCGGCC
GTACTGCGCAGAGAAAGGTCGGGGAGACTCCGCGCTGCGC
TCGGCTGGGGCTCGGCCAGGGCCCGGCGCGCTGCTGCGGA
CACTGCGGGAGCCGCAGCTGCGAGCGATGATTCACCGGAG
GGAAGCGGCCCGGCCCGCGGGGTGTGGCCTCAGCCGCTCC
CGGCCTGCTGGGCTCCCGGCCCGGGACCAGGCCAGCCTGC
AGCCTGCGGCCTGCGGAGCGCCGGGACCGCCGCGACCCGG
GGCTGGTGCTGCCATCTGCGGACAGCTCCCGGGATGGCGC
GGCCCGGCGCCGGGGACGCTCTCGAATCGCGGTCCAGAGT
TGGGGCTCCTACCGGAACCCGAGGCCACCTTTGCAGCCCA
TGGGGAAGAAGGCTAGGGTAGTTGTGGCCGTCCAGAAAAC
ACCCCGGGAGTTAGCAGAGGATCAGATAGTGAAGTCGAGG
AAACTAAACCAGCTGCCCTGAATTTTGTGCCAAACACCAT
CTTAACGGCTCTGCATACATCATCTCATTTAATCCTTCTA
GCAACTCTGAAGAAGGCGCTGATATTGTCCCCATCTTACA
GATGAGAAAACTGAGCCTCGGAGACGCTAAATGACGTCCC
CAATGTGGCACAACAGTCACAGGCAGAACAGGGACCCTAA
GCCACAGAGGCCTGTTGCAATCACAATGCTGCAATTACTA
CTGCTCAGCTATTTATTTGATTACAGATAGGGTTGTCAGA
TTTGGCCAATAAGGCTGGGTGCGGTAGCTCACACCTGTAA
TCCCAACACTTTGGGAGGCCGGAGGCAGGAGGATCACCTG
GGGTCAGGGGTTAGAGACCAGCCTCGTCAACATGGTGAAA
TTCCGTCTCTACTAAAAATACGTTGTGGCAGGCACCTGTG
ATCTCAGTTACTCAGGAGGCTGAGACAGGAGAATCGCTTG
AACCCAGGAGGCAGAAGTTGCAGTGAGACGAGATCGCACC
ACCATTGCACTCCAGCCTGGGTGACAAAGCGAAACTCCAT
ATCAAAAATAAAATAAAATAAAATAAAATGATTTGGCTCA
TAAAACAACAATCCTCCCAAATGTTTAATTTGAATTTCAG
ATAAACAACAGATACTTTTAAAGTATATGTAGGGCCCAAA
TATTGCATGGGCATACATACTTATACTAAAAATATGATTC
ATTGTTTATCTGAAACTCATATTTAACCGGCAGGATTAGT
TGGGTTACTATTGGGAGAGCGTTTAGAATACTGCCTGTGT
TGGCTACTGTGACCACTCTGTTGTGGAGCTAGGGTGTGAT
TCTCAGCTCACACACAGAGACATGGGTGCGTGCCAAGAAA
TGCAGACGGGAAGAAATTACCTCCTCTCCTTCTCTACAGT
AGTAGGGAAGAATTTGGGTTTCACTGGAAAACTGTGCATG
GTCTACAGCAGTGGTTCTCAACTGGGGGCAGTTTTGTCCC
CTATCCCACCCCAGGAGACATTTGGGAATGTCTGGAGATA
GTTTTTATGGTCGCAGCTAGGAGATGAGGTGCTACTGGCC
TTTACTAAGTAGAAGCCAGGGATGCCGCTAAACATCTTCC
AATGTCCAGGATAGCTCTTGTGAACCCAGAAAATCTGAAA
CAGGTCTCATTTAATGTAGAAAGTTTCTTTTGCCATGGTT
GAAGATGCACACTTGTGACACAGGAAGTCCTGAGGACATG
TGCCCAAGGTGGTTGGGGTGCAGCTTGGTTTTACACATGT
TAGGAAGGCAAGAGTCATCAGTCAGTACATTTAAGAAATA
CATTGGTTTGGTTCAGAAAGGCGGGACAACTCAATGTGTG
GGGGGCGGGGGGTGGTGGGTAGTGGGGGTGGCTTCCAGGT
TATAGGTAAATATTTAAACATTTTCTGGTTGACAATTGGT
TGAGTTTGTCTAAAGGCCCGGGATCAATAGAAAGGAATGT
TTGGGTTGTGTTAAGAGGTTGTGGAGACAAAAGTTTTATC
ACATAGATGAAGCTTTTAGCTAGCAGGCTTCAGAGTGAAC
AGGCTGTAAAATGTTCTTATCAGACCTAAAGTCTGGTTGA
TGTTCACACTGGAGAGGTATAATGAGGCATGTCCAACCTC
CCCTTTCCTTCATGGCCTGGAAATTTCAGATTAAAATTTT
AAGAGCCTCGGCTAAGGAGGAACCATCCATTTAGATGGCT
GGCGGGGGCAGGGGACGGGGAGGCTTAGAATTTTATTTTT
GGTTTACATTCTCCACCCAGAACACGATCTAGTCCAAGAC
ATCAGTCATGCAGAGGCTGAGAAACCCTGGTTTAGAGCAT
CTCTTTCCAGAAGATCTGGGTCTAGCCTTTCATTGTTTTT
TGTTTTTGTTTTTGTTTTTGTTTTTCTTGAGATGTAGCAC
CCTGTCACCCAGGCTGGAGTGCAGTGACGTGATCTTGACG
ATCTCAGCTAACTGCAACCTCTGCCTCCTGGGTTCCAGCG
ATTCTCCTGCCTCAGCCTCCCAAGTAGCTGGAATTACAGG
TGCACACCACCACATCTGGCTAATTTTTTATATTTTTTGT
AGAGATGGGGTTTCACTATGTTGGCCAGGCTGGTCTCAAA
TTCCTGACCTCAGGTGATCCGCCTGCCTCAGCCTCCCAAA
GTGCTGGGATTACAGGTGTGAGCCACCACACAAGCCTCTT
TCATTGTTTTTGAGTTATTTTATAACTCTAAGTTGTATAT
AACTGTAGCAATGTATAGTTATCTAAGTAAGTCTAAGTAA
GTAATCTAAGTTATAGATAACTGTAGCAATGGAAAATAAT
TTTTCCTATAGATATGCAAATGCATTCTGTCCAGTAGAGG
CACTACATTCCCCCTGTAGAGAGACCAGTTTTTTGTCTAG
TTGCATATTCCGTTTCAGTACTCTTCACATCATGTAAATT
GTGCTGCTTTGGCTTCTCCTTTGAGCCAGTTATAACATCC
ACCAGATTGCCTCGTTTAATCAAGTTAAATGGACTTTTTT
TTTTTTTGAGATGGAGTTTCGCTCTTGTTGGCCCAGGCTG
GAGTGCAATGGCACAATTTCGGCTCACCACAACCTCTGAC
TCCCAGGTTCAAGCGATTCTTCTATCTCAGCCTCCCGAGT
AGCTGGGATTACAGGTGCCTGCCACCATGCCTGGCTAATT
TTGTATTTTTAATAGAGACAGGGTTTCTCCACATTGGCTA
GGCTGGTCTCGAACTACTGATCTCAGGTGATCCGCCCACC
TCTGCCTCCCAAAGTGCTGGGATTACAGGTGTGAGCCACT
GCACCCCGCCGAAGTGGAATCTTTAAAATGTGTTTATTTT
ATACTAATATGAGAGCCATGATGTTACCTTTTCTTAAAAC
AAGTATTTTTGTCACTATTATTCCTCTGCCCCCATCTATT
CTTGTCTCTGACACCCATTACTTACCCCCTTTGCTTGACA
AAACTTTGGTCAGACTTCTCTCTTTCCTACAGATCCCTGA
ATGCTGCTTGCCCCCAAGCCTGAAAAAGCACAGACAAAGT
GGAGTGTCCCCGCCAAGTCACCTCCCTGCCCAGCTTCTCC
TGGGAATCGACTGAACACAGCAAGACCCTTTTCCTGTCAG
CTCCCACTGGTCATTTCTCCTCACTTGTCCAGCTTCCCCT
CCAAAGAGTCTGTATCTCCACTTGCTCCTCCTTTACCCTA
GAAAAGAAGAATCTTTTTCTGTTTGATTTTGAGCTGCTTG
CAGATTCTCTGAATTGGAATTGTCTTTCTCTCTTTTCTTT
TCTCTTCTCTTTTCTTTCTTTTCCTTCCTTCCTTCTTTCC
TTCTTTCCTTCCTTCTCTTTTTCTCTCTTTTTTCTTTCTT
TCTCCCTCCCTTCCTCCCTTCCTCTCCTTCTCTCCTTCTC
TCTCTCTCTCTCTTTCTCTCTCTCTCTCTTTCGCTCTTTC
TTTCTTGTTTCACTCTTGTTGCCCAGGCTGGAGTGCAGTG
GCGCAATCTCCACTCACTGCAACCTTTGCCTCCCGGGTGC
AAGCGATTCTCCTGCCTCAGCCTCCTGAGTAGCTGGGATT
ACAGGCGCCAGCCACCATGCCCAGCCAATTTTTTTGTATT
TTTAGTAGAGACGGGGTTTCATCATGTTGGCCAGGCTGGT
CTTGAACTCCTGACCTCAAGTGATCCACCTGCTTTGGCCT
CCCAAAGTGCTAAGATTACAGGTGTGAGCCACCGTGCCTG
GCCTGCAATAGTCTTTCTTTCTATTGAAGTGTCCCTTTAT
AAAAGTCTGGATTTTTTTTTTTTTTTTAGACAGAATTTCA
CTCTTGTCGCCCAGGCTGGAGTGCAATGGTGCGATCTTGG
CTCATTGCAACCTCCACCTCCTGGTTCAAGTGATTCTCCT
GCCTCAGTCTCCCATGGTTTTGTTTTTATTTGACATCTTC
CATCTCTGGTTTGCAAGTCTGGGCATGCTGCCTGATGGGC
AGGTACCACCGTCCACCACCAGGCTTTGCTTTCTGTACTC
TTGAATAAGATGGGGACACAGGTTCCATTGTGTAATGGTT
GGCACTCTGGACTCTGAGTCCAGAGATGGGGATACAAGCA
TTCACTTCTAGCTCATGGGTTTCTGGTGCAAGGGTTTTAT
GAAGCCATCACAATTGAAAACAGAGGAAAGAGACAGCCCT
GTCCTGGAAGCTATTCATTTGTTCCACTGTCTGATTTCCA
TTGGCCCCACCCCGACTTCTTCTGGGCTCGAGGCTCTTGG
GAGAAAGCTTATCCTCCTACCCAGTGGGGCAGAGCGCAGG
CTTCTCCTCCCACTGATCTCCTCAAGGACAGCTCATCTCT
GGAGGAAGTGATTCCTCCCAGGCAGGTGGAGGTTATTTCC
CTCCTAAGTCATTTTAGCAACAAATGGGCAATCAGACCTA
TCATTCCAGTCAACTCAGAAGGTTTGCACAGCCTGGAAGC
AGAAGAGCCTCCTGGCTCACCTGAAGTTCCTCTTCCCCAG
CTAGGCAACACCCTCTTTGGTGCAGCTCTGGCAGCTCCCC
TTGCCAGCCTTCTAGGGATCGCTGTGCACATAGGGCTCTG
CTTACAAAGGGCTTTAGGCTGTCCTATGCCACCCAAATTT
AATTGCAAACACATACAATGACTACTTTCCCCAACCATTT
GGACAAAGTCTACTTTTTAAACCTGAGTTAATGTCGCTTT
TTCTACTTCCCAAAGCCTCTCACACTATGCTATCTCACTG
GACCCAGCAAAGTCTTCTTCCTCTGACCACACAATCCTTT
TCACAGGAACACAAGGACACAGACAAACACTTCACGGTGG
AAAACCTTCCTGGAGTGAGTCAGCCAGCCCTGAGGATGGT
GGTGAGTCAGAAACAGCTGAGATTATCCAAAACTGCCTGG
GTCTGGGCCACTGACCTTGTGCGTAAATGAGAGGGAGTGA
GAGAGAGAGAGAGAGAGAGAGAGAGAGAGAGAAGGAGAGA
GAGAGAAAGAGAGAGAGAGAGAGAAAATAAGAGAATAAGA
ATGTGTGTGTCTCAGAGGGTCATGGCAATGGAATCTTTTT
CAGTAGCATTTTTCTTTAGATTATTTTCTCCCTGGCCCTG
GATGTTTGAGATGCATCAGAGGCACAATCTGCAGGTTCTG
GAATTTTTTTTTTTTTTTTTTTTTTTGAGGTGGAGTCTCA
CTCCGTCACCCGGGCTGGAGTGCAGTGGTGTGATCTCGGC
TCACTGCAACCTCCGCCTCCCGGGTTCAAGCAATTCTCCT
GCCTCAGCCTCTTGAGTAGCTGGGATTACAGGGGCTCGCT
GCCATGCCCGGCTAATTTTTGTATTTTTAATAGAGATGGG
GTTTCACCATGTTGTCCAGGCTGGTCTTGAACTCCTGACC
TCAGGTGATCAACCCATCTCGGCCTCCCAAAGCGCTGAGA
TTACAGATGTGAGCCACCATGCCTATCCAGGTTCTGGAGA
TACTAACCAAAGCTTCCTTTTTAATTTTGCACCTCCACAT
GTCAGTCTCAGTTTTTATCTGACATATTTGTGCACTTTAC
ACATATTTACATGTATTTGTGCACTTAATCTTCACAGCCA
TTCAAGGGAGATCTTATCTCCTCATTTTATGGATGAGTAA
ACAGAGGCCAAGCGGAACAGCTGACATGTTGTGTTGTAGA
GCCAGCCTGGCTGCCAACACCTAGACCACGGTCCCCTGGG
GTCTGTCCATGCCCAGTGTAGGAGGGCAGAGGGAACGGCA
GGCCCAGGTATAGGAAAAGACCCTGTTTTCTTCCCCTCCT
TCTTTCAGGTCCGCGATCTGAATCCAAAGGAGATCAGAGA
GAATATGAATTCCACAGGGCTGCAAAAAATGGTTGCATTT
GAAAAGAGATTTCTTTCTCTTCTGAAGCAGCTGCAGGGTT
TATTCTTTCCTCATAGCTGTAGCATGGGTATTGGACAGGC
CTGTTAGATGCCACTTAGCAGGGAGGGGGCTTCTGGAGGG
ATTCCAAGAGCTGAAGAGGCATGGAAAGGCTTCTCCCTGG
TGTTGCAAAAGATGGGACGTGCTGACAGTAGAAGGAGAGA
GGGAAACTCCGGAAAGAAATCCTGCAGCCCAGACAGTTTT
CTAAGCCCCTTCTCTTTTCCCAGTCTGTTGGAGCTTAGAG
TATTACATCCCACCCTTGCCAGGAGGCTAGAGCTGAAGCT
GCTGCCCCTCACCCACCAGTGCTGTCTCCCAGAGAGGTTT
TCATAGCTGGGGTCCCCTAGTAGTAACTTTACTAATAATA
CATGAAGTCTTATATGTGTGGGGTCTGGCAATTTTCAAAA
TACTAACTATCCTTTCTCTCATCTCTTAAAATGGGGAAAT
AATATCTACTTTGCATAGTTCACATGGTTGTTATAAGCGT
CAAATCACAGTGTATGTGAAATTATTTGGGGAACTATAAA
ACCTTAGATGCTATCATTGTTATCATCAGCAGCAATGGCC
CCTTTCTTCTACAAGCACGTGAGTACTTGACATGTGGCAG
CAAATCCTGTTTTCACGCTTCCTGATGTAGGGAACAAATA
TAGAGCAGCATGCTTTTCTCCACTCCATGGGAAGTGATCA
CCTCAGATGTCAGCACCACAGGGTGCTGGGAGAGGAGTTG
GCCCCATCCATAATTCCCATCAGCAAGCTCCCTAATAAAT
ATGTCTCTAAGCCAGAACAGGGAGCTTACTAAGCAAAAAC
AGCTATAAGACAAGCCTCCAGTCCCCTGCCCCAAACTCCA
TCTACCATCCACATTTTATTTTTTTCATCCCTAAGTCCCT
TCCACATCGACATTCTAGAACTGCCCAGATATATGCTCAA
GTTCACCTGGTAAGAAAGCCAAAGTAGCACTCTGCCACTC
AGTCTTCCGAGGATGTAGTCGTGGTAGGTCAGTATGTCAT
TTCCTCAACACATCCGCTGGGGCAGAAACCAGTTTCCCCT
GTACGGTTCAGTGGTGGTTCTCTATGTGCAAGAATCACCA
GTGCTTGTCTAAATTGTGATTTAGGTAACCATAGGAGATA
TTTGGCTCTATCTTGCCTCTTTGTTTTGTTACTTTGCCCC
GTTCCATTTCTTTTCTCAGCCAGTCCATGGATAGGCTTGT
TCACAGGGAGTGATATTGAAAGTATTCCAAACCACTGTAG
TGCTGACACTGGCTTGCTGAAAGGGAAGTTGGTGTTGGCC
AAGGGGCAGGAAGCCTCCCCTGAGTTAGCCATTAATCCTT
TAGTGGATGAGCTGGGGGAGTATGGGAGTGGCCAGGAAGG
GGCTGGTGGGCCAGGGTGCTGGAACAGGGAGGGGCAGGAG
GGGGCTGGGGGCAGCCAACTACCCATCCTGCTGTGACATA
TGACAGCCACCCAACTCCATCACCTACTCATGTTGGCGCT
CCACATTTCCCCTGCCTCGGTTACATTTGTTTTATGACAG
TCTAGATGTGTTTCTATGTTTTCCCCTCAATTCAACGTTG
TATTTCTCCTGGGATCAGCAACTTTTTTTTGTTGATATCC
TAGACCACCTCCCTCCTTCCAGGCACAGGGCTGAGCCCAG
TGACGTCTCATTATTGCTGTGGCCCACCTTATTGCAGGGC
CGAGATTTCAGATACCCTTCTCATTTCCCTTCCCTCAGCT
GTGGCTCCCTTTGGTTTTCCATCCTTGTGTCACACGGACC
GTGACTCAGTGGCAAACTAAGACCTCAACTGTGGGTCTGA
GACAAGTGTCTTGGTCTTCCTAGACCTCAATTTCTCCATC
TGTAGAATAGGGAAAATGGTGCTGACAAAGAAATTCTCAG
ATGGGAGGAGACTTACAAATATAGCTCAAGTTGCTAATGC
AATTCAAATGAGCCTTTGGGCTTTCCTTCTGTAGAATAAG
GCCCTGGGCGACTGAGGCGTTTCACACTTTGAGATTCATA
TGAAAGAATCTCAGGGTTGGATGGAACTTTAGGGGTCTTC
AGTTCAATGTTTTTTGGTGTTGTTTTGAGATAGAGTCTTG
CTCTGTTGCCCAGGCTGGAGTGCAGTGGCGTGATCTCGAC
TCACTGCAAACTCTACCCACTGGATTCCAGTGATTCTTGT
GTCTTAGCCTCCTGAGTAGCTGGGATTACAGGCATGCGCC
ACCATGCTCTGCTAATTTTTGTATTTTTAGTAGAGACTGG
GTTTCACCATGTTGGCCAGGCTGGTCTCCAACTCCTGACC
TGAAGTGATCTGCCTGCCCTGGCCTCACAAAGTGCTGGGA
TTACAGGTGTAAGCCACCACGGCTGGCCTAGTTCAACGTT
TAACAAACTTTACTCAGCAAAACATGTTTCATGAGATGTT
AATGAGAGGGTCTGTGGTGTGTGTGGATGTGAGTGTGTGG
TTTTTAGTGATCAAATGAATTTGGGAAATGCTTTATACTT
TTCCCTCTTGATGAGTTATAATGTGTATATTTTAATATCA
AAGGCTCCGACAAGTCCTGTAGCAGAGAATTCTGTTTAAC
CGAGTGTGTCAACTTGAGTCCTCTGGGAAGCAAATGCCAA
AACGAAGTTAGACATGCAAGAGACTTATTGGAGGTAAGTC
CTGTGTAACTGGAGGGGAGAGAGAACAGGAGGAGTCCGGA
AAAGCCTTCAGACCGTAACATAAGCCTTACACCTATGAAA
AGAGACGGAGAAGGAAAGGCGGTGTGGTAGGAGGGTCCAT
GGACTGCAGGACCACTCTGAGAAAGCCTTGGCCAACCCAG
TGGGGATTCTGGGGCAAAGCTGGGCCAGTAGAAGTCTGCA
TTGGGCAGACATGGCCAGCCCAGTACCTCTACTGTGTTGT
CATTGGCTGGAACAGTGTGGAGAGAACACATCCTCATCTC
AGGTGCTTTGCACACAGCCAGGCACAGCACATTGGAAGGC
AGAGGTGAGAGGACTACTTGAGCCCAGGAGTTTGAGACCA
GCCTGGACAACATAGACCCCATCTAAAAAAAAAAAATCAA
ATGCTTTGCACATATTTACTCATTTAATCCTCAGAATAGC
CCTATACGATAGGTCTTGTCATTGTTTCCATGTTTACAGG
TAAGAAAACTGAGACACCAAGATACTCAATGACTCACCCA
GGGTTATACAGTCAGTGGGTAGTGGAGTCGGCATTTGAAT
ACAAAACTGCTTTTGGGAACCTCTGTCCTAGACAAGGGCA
ATGTGGTTTGCAGAGCAAACGGGGGAGAAAATGAACATTC
TGAGCCTTGTCAGCACCCTGCGAAGTGCAGTGGTCACAGT
CCCCAGTGACTTCCTTGATTCGAAATCCAGGGAAACCTTC
TCAGTTCTTACCCTCTGTGTCCAGCAGCTGCCACTGACAC
TGTTGCCATTCCCTTTCTTCCCTCTGCTTCCATGGACATC
TCCTTCTCCTGGTTTTTCTTCCACCTTCCTGGCTGTTCTT
TCTCAATCTCCTTCACCAGCTCCTTCCTCTCCTTCGTCTT
CTTGTACCTTTGTGGATTTTTTGCCTCAAAACCTACCTAG
GTCAACAACTCCTGTGCTTCTAATTTCCAGTCACAGGGGC
CACTTGGAAATATAGCAGTGCTTGGGGGAATATCACCAGG
ACACTTCCACTGGCCGGACTGCTTCTCCCTCTGGGAGGTG
GGTTATGTCCTATCCTCCCCGTTTTGCTCTCTTCTTGATA
TATATACAAAGGAGACTTTTCTATGGACTTAGAGATAGTA
ATTTTTTAGCATATTAATTTCGGTTTTCAGGGACAGCTAG
TGGAAGTTTGATGGTGTCCAAGTCATTTTCCATATAATTT
AGTTTATTTTCCTTCCTTTCTTTCTTCCTGTCTTTTTCTT
TCTTTTCCTTTCCTTTTCTTTTTTTTTTTTTTTTTTGAGA
CAGGGTCTCACTCTGTCACCCAGGCTGGAGTACAGTGGTG
CGATCTCAGCTTACTGCAACCTCCACCTCCCAGGCTCAAG
CAATTCTCCTGCCTTAGCCTCCCTAGTAGCTGGGATTACA
GGCGTGCACCATTACGGCCCAGCTAATTTTTGTATTTTTA
GTAGAGACAGGGTTTTACCGTGTTGGCCAGGCTGGTCTTG
AACTCCCGACCTCAAAAGATCCACCCACCTCGGCCTCCCA
AAGTGCTGGGATTACAGGTGTGAGCCACGGCGCCCAGCCT
CCTTCTTTCCTTCCTTCCTTCCTCCCTCCCTCCCTTCCTT
CCCTCTCTCTTTTTTTTTTTTTTTTGAGATGGATTCTGTT
GCCCAGAATGGAGTGCAGTGACACGATCTCAGCTCACTGC
AACCTCCACCTCCCGGGTTCAAGTGATTCTCCTGTCTCTA
CCTCCTGAGTAGCTGGGATTACAGGTGTGCACCACCACAC
CTGGCTAATTTTTGTATTTTTAGTATTGACTCACCATGTT
GGCCAGGCTGGTCTTGAACTCCTGACCTCAGGTGATCTGC
CTGCCTCGGCCTCCCAAAGTGTTGGGATTACAGGCATGAG
CCACTGCACCTGGCCTTCTTTCTTTAAAAATATTTTTTTC
TTTGCTTTTGTTTTCTCCACATAGTTGAACATCCTGGAAA
TTCATTCCTTTGCGTTAGTCTCTGAGGATGGGCCGGTTAG
CTACAGAGCCATCAGAATCTGAGTGTCTGGCACCTGAGCT
CCTCCTTGGCCCACAGAAAGGCTCTGCCCACCAGCTCCCC
AGAGAGAATATGGAAATGCTGCCTGGGACCAAATAAGGGA
ATATAATGAAAGGGGCCTCAGGGCTGAGTCTGTGTCTGAG
TCACATTTTAGCAAAGCGGCCACATAGCTTCTGACTCAGA
GCACAAAGATTCTTCAATTCTTCATGGCAAGAATGAGACT
CACAAGAGCATAAGCTCAGAGGTGGAAAGGAGGGCAGAGC
TGTCTCTTCCTGTCCAGTCTAACCCAGGCAGCTAAGAAGC
TGAGGCCAGAGAAGGGAGGGTCCCGCAGCCTTAGAGAGGG
CCGGAGCCAGCTGGGGCTTCCAGACTCTCGGGAGAGGTCC
CATCCTGCCGTGCACTCTGCAGGCTCTGCTCAGTCTGCTT
GGACGCTGCTGGTGTGTCGGGAGGCCCTGTCACCCTGCCC
CTGACCCGGCTATGCTGGGGAGACCTCAGCTTTCTGACTC
ATACTCAGAAGGGAGTGTCTTAGAGAAATTTCTTTCCACT
CAAGCAGTCTATGGACTGATCAAAAGTGCAAGTCATGTCA
AGACATAAGTGCTCTCTAACATGTATTCTGCAATGTGGAC
TTGAATATAAACTGAAAAGCACAATAGTGAATAATTAGAG
CTGTCATCTTAGCACGTTTTATATAACTTCTGTGAGAGCG
CGTATCACCTGGTGTTACAGATATTTAGTGTCCATTTGCC
CGCTAGCCCATCCATTTCCGAAAGAGATACCATGTCTTTC
TTGTTCACCTTTGTGATCCTGGCATAGTGCCTGGCACCTG
GTGGGTGCTTAGTAAAGGTTTGTTGAACGAAGGGTCATAG
GCACAAAACGATCCCAGGAAAAAATTGTTGACATCTTTGA
TTCAGAATCATTGATTTAGGGTGAGGGAAATGCTCCCTGG
GCCCTGTGTCATGCTAAAGGATTCCCTGAATTGAGAGCTT
TGAGGAGCCCAGATTTACTCTCCACTAGGATTGCTTCAAA
TGTCTGAGTTTAGGGTGGGGTGGAGTGTACCCTCCTTTAC
AGGAGAACCAGAAGATTCCTCCCCCAGAGTTTAATGCTTG
AATTCCTCTAGGAGAAAGATAAGAATGTTGCAGGACAAAG
CTGTGCAAGCATTTCTTCTTGCTTCCTCCTCCCCCTCTCT
CTTTCTCTTTCTCTCTCTCTGGGGCTGACTGGTCTATCCC
TAAGTTGTGGGTGCTGGTGCTGGTGTGGAGAGGGGATGAA
GGACCCAGGACATCTCTATGGGGTCTACCTGGGACCAGAC
TGGCCATCAACACACAGCCCAGCCTCTCCACTTCATTGCC
ACTCCTGGGGGCATTTCGGTGGACTACAAAGTGCTAGAAA
CCACGGAGTCCCTGGACGCCCCCTTGGCCCCCTGAGCATT
CTATGTGGGGATGGGGGTGGTTGGGTGTGTTCTGGGAGTG
GGGTCCTGGGGGAGGGTGGTGGGGGTAATGTGAGATTGAT
GTCAAAGAAAAGAAAAAATTATTTGATGGCACTTGTTTAG
GTATGATTAGGAAGGTTTTATTCGGGACCGTTGCAATAGG
CATAGGGGCCACTGCAATGGGGTTTTGCAGAGGTGGATAG
AGATTGGGCTCAACTCTGAATATGGCACGGCCAGGTGGGA
ATGCATAGCCAAGGAGCAGAGTTGGGGTCAGTGACAGATA
ATTACTAAGAGGAAACATAAAGAATAAGGGGGATTCTGGC
TAAACCCCCTAACCGAGTCTTGCTGAAGACAGGACAGGGT
CATTGAACATCACCTAGATGGTGGAGGATGAGGAGCACAG
TTAGATATTGGGGATGATCAGATAGCAAGGTGTGGAGGGG
TTCTGGCTAAACTGACTTAGCAGGGTCCTCATTAAAACTG
AATTTTTCAAGGAAATGCACAGATGGGTCTAGGAAAGGAT
CAGGAAGCTCACTAAAGTTTGGTCAAGCAAAGAATCTTTG
TCAAGGGCCAGAGGAGGCCAGAGGTGAGGCCGAGAGGTGC
GGAGGGACTAGCTGCTATAGGACCTTGTAAGGGCAATTGG
AGGGGTTGGAACTGGAGGGTGAAAGAGGTGAGTGTGGTGG
TCAGGCTGGTGGGGAAGGAGTAGGGATCTGGGCAGCTCTG
GTGGAGAGGCTCCTGAGCCCCATCACAGGTGTTCCAGGGT
CCATCAGAGCTTCTTCTGATAGCAGGACTGCAGCCCCATG
GTCCTGCTTGCCCACTCTTCAGAAGCAGGCCCTGACAGAG
AAGAACTTGGCTTTTTATTTTTTATTTTTTTTAAGAGACA
AGACCTTGCTCTGTCACACAGGCTGGAGTAAGAGGCATGA
TCATAGCTCACTGCAGCCTCCGTTTCCTGGGCTCAAGTGA
TCCTCCCATCTCAGCCTCCTGAGTAGTTAGGACTACAGGC
ATTTACCACCATGCCAAGCTAACTTGTGTGTGTATATGTG
TGTGTGTGTGTGTGTGTGTAGAGTTGGGGTCTCGTTATAT
TGCCCAGGCTAGTCTGGAACTCCTGGCCTCAATAATCCTC
CTGCCTCAGCCTCCCAAGTGTGAGCTTGGCTTTATGAAGA
TACAATAATTTGGGGGCTTCTCCCAGTCTATTCCCACTCA
CGATTTTTATTTTTATTTTCACTTTTTATGTTTTTTGAGA
AGGAGTTTTGCTCTGTCACCCAGGCTGGAGTGCAGTGGTG
CGATCTCAGCTCACTACAACCTCTGCCTCCTGGATTCAAG
CAATTCTCCTGTCTCAGCCTCTCGAGTAGTTGGGACTACA
GATGCCTGCCATCACGCCCGGCTAATTTTGTATTTTTAGT
AGAGACGGGGTTTCACCATAATGGTGATGCTGGTCTCAAA
CTCTTGACCTTAGGTGATCCACCTGCCTTGGCCTCCCAAA
GTGCTGGGATTACAGGTGTTAGCCACCGCGCCCGACCCCC
ACTCATAATTAAACACAGCCTGCACATGTATTTCTGCACC
AACAGGCTGACAGGCTCTCATTGGAGAGAAAATAACCCAC
TCCATCCTTTTGTGCAACTGGAATGATTTGTGTGTCTTGG
GAAGTTTTAAAGGTCACCAAGATTTCCTGAACAACAAAAA
TAAGCCTGTAGTAATAAAATTATTACGCCACAATCATGCT
CTTCACTGTGAGCTATAGCGGGTGGCCCTGCCCAGGCAGG
TGATGACAGTAAAATGGCGCCTCCAAGGGCCCCTTTGATG
TTGTATTGGCTCCACCACGTGGCAAAATGCAGTATTGTTA
TTTCAAAGCAAGAAAACCCCTAATTTAGCCATGGAAAAGG
AAACCTCTATCTCAAAAGGCCTTTGATGCTTTTCAGCATA
AACAAGTAAAACTGGCAAAATGTCTTGTTTTGGATCTCAG
GCAGTCATGACTCCAGATCCCAAAGCCCTCTGGAGTCTGA
TACTGAGTTCCTCATGAACTGATCCATCTATTTATGTATG
TATCTGTCTATCATTATTTGTGACCACATATGTGCCAGGC
ATAATGCTGGGTACTGAGGCTTCAACCGTGAACAGGATAC
TGTATTGTCCTTACAGAGGACATAGACAATGGGCAACAGG
CCATTGCAATTCACTGTGGTAAGCACTATGGAGACAAATT
ACTGAGGATCCTCACCCAGATTTGGGGAGTCTTGGGTTAT
TTCACTTAGCATAATATCCTCAAGTTTCATCCATGTTGTA
GCATGTGACAGGATTTCCTTCCTTCCTTCCTTTCTTTCTT
TTTTTTTTTTTTTGAGATAGAATTTCACTCTTGTTGCCCA
GGCTGGAGTGCAAGGGTGCAATCTTGGCTCACCGCCACCT
CCACCTCCCGGTTTCAAGCAATTCTCCTGCCTCAGCCTCC
TGAGTAGCTGGGATTACAGGTGCATGCAAACACGGACGAC
TTTTTTTGTTTTTTTTTTTTGTATTTTTAGTCGAGATGGG
GTTTCGCCATGTTGGCCAGGGTGGTTTCAAACTCCTGACC
TCAAGTGACCCACCCGCCTCGGCCTCCCAAAGTGCTGGGA
TTACAGGCACGAGCCACCACGCATGGCCAGGAAGTCTTTT
TTTTGAGACAGGGTCACTCTCTGTTACCCAAGCTGGAGTG
CAGTGGTGTGATCATGGCTTACTGTGGCCTCGACCTCCTG
GGCTCAAGTGATCCTCCCACCTCAGCCTCCTGAGTAGCTG
GGACTACAGGTGTGCAGCACCACACCTGGCTACTTTGTGT
ATTTTTCATAGAAACGGGGTTTCACTATGTTGCCCAGGCT
GGTCTTTAACTCTTGAGCTTAAGTGATCCACCTGCCTTGG
CCTCCCCAAGTGCTGGGATTACAGGTGTAAGCCACCGTGC
CTGGCCCTAAGGGAGGAAGTCATCAACTGGGGCTGAGAGC
TGAGTTCAATTCGTGTAAGGGTGGATGGATAGATGGAGAG
AGGATAGGAAGGGGAGAGGGCTCCAAAATGACTGAGTAAT
TGGCTGGGAACTGAGAGAAGTTTCGGTGGCTGTAGTGTGG
ACTGTCAGATGAAGATGGTGATGGGAGATTGGGCCAGAGA
AGAGAGCAGGTGCTGGGACACACAGGGCTCGTGAGTTCCG
CGAAGGAGTTTGCCCAGTTTCCAGCAGGGGGCAAGTAGTG
GTGGTCTCCCCACCTTGTTCCTATGGGCTGATTTAGTCTG
TGGTTCTGGCTGCGTGGCCTCTCTGTGTCTGTTTCCTCAG
CCAGATCTTCTCTGAGTGGACAGCACTTCGAGAAGACTTA
CGTGGGATGGTTGGATCCTGGAGAGGCCTACAAGTAGCCA
TCGATTCAGTCCGGACACTATTTGCTCTGGAATGTGCGGG
GCTGGCTCACATTGGCTCCTGAGAGGAGGGAGAAAATGTG
CGCAGGGCAGGTTGGAGACATTATTTCTCAGTTTGCAGTT
GGTTGGATCATGTCAGCCCATCAGGATATTTTAGCCAGGA
TGGAAACCAGCCTTCTAGAGCGTTTAGGATGGGGATTGCC
ACTTGGGGAATTAAAGGCAACAATGACAAAATGAGCTTAT
CAGAGGACCTAGTAGGATTCTCATTCCTATGGCTGGGTAC
TGTTGGCAGGAGGGCAGCTTCCTGGGCACTCGGAGGCAGG
AGGAACTTGACTCTCCACTGGGGAGAACACGGCTAACATC
CTGTATTGTACAGCTGTGGTCATGCTGTTAAATTCTTGTG
TCTTCTAGTTACATTTAGAGGAATTATATCTTTTTACTGT
GTCTATTGGTATTTTTACATCAATCACAGTCCATCTTGTA
ACAATAAAATAATGTTTCAAAAAATGTTTTTCTGTTTAAA
TTAGCCTAAAACTCTCCCTTTCTCTCTCTCTCTCTTTTTG
AGACATGGTCTTACTCTGTTACCCAGGCTGGAGTGCAGTG
GCACAATCATAGCTTGATTATATCTCACTGCAGCCTTGAC
CTCCTAGGCTCAATGAACCTTCCACCTCAGACTCCTGAGG
AGCTGGGACTACAAGCACACACCACCATGTCCAGCTAATT
TTTTTTTTTTTGTATTTTTTTGTAGAGGCCAGGTTTTGCC
ATGTTGCCCAGATTGATACTGAACCCCTGAGCTCAAGAAA
TCCACCTGCCTTGGCTTCCCAAAGTGCTGGAATTACATGT
GTGAGCCACTGGGCCTGGCCCCTAAAACTATCTCTATCAT
TTTTCAGCAAAAAATCTGATGAGTACTAATTCCCTTTTCT
CCCAACTTTGTGTCTAAGATTTTGAACGTTGGGTGTTTAA
TGTCTGAAGGTATTTTCCTTCATGAAAACATGCAGGAGAG
GGAGCTGCAGCTGCAAACTAAGGTTCTGAGGCCTCTTCTC
CCTGTTCTCCTGCAAGAAGTCCGAGGTTCATAGCACCGTG
GCTAAGAACACATCTTAGATAGCAGAGCCTCCGGATAGAG
AGTGTCAGGGGCCAGAGGAGACCAGGCTTCTCCTCCACAG
GTATTAGCGTGTATGTGGAGGTGAGTCTGCTGTGGCTTGG
GGCTGTCCCTGGCCATTCCACTGAGAAATGAGCCTCATGT
GCTGGAGGGCCGCCTGCCACTCTGGTCCTTTCTGCCTATG
ATCCAAAGGGGAGGATGGTGCCTGGTTAGCCTCATCTCAC
TTGTTCCCTGTTAGTTGATTGGGAAGTGTGAGCCTCATCT
CACTTGTTCCCTGTTAGTTGATTGGGAAGTGTGGCCAAAC
CAGTCTGCCTAAGACTGCACACCCTGAACTGATATGATGG
AGGTTGACACCAATCTTTTGGGGGGTCTTTTGGAGGATTT
TTTAAAAATAAACTTCAGATTTATCAAAAATTGTGGAAAA
ATTGCAAGACTAGTCCAAACCCCTCCTGCATATTTTTTAC
CCAGATTCACCAATTATTTACCTTTTGCTTCATTTTTGCT
TTATTATTCTACCATCCATCCATCCATCCATCTACATACA
CACCATTATATGCATATACATAGCATTATATCCCCATTAC
GTATGCATATATGTGCTGTGTGCCTGTGTATGTATATTTT
TTCTGAACCACTTGAGAATCAGTTGCAGACATTGTGCCCA
TTTACGCCTAAGTACTTCAGGGTGTATGGAAGTCAGAATA
TTTAACACTGACATATTGCTATTATTTAATCCAATTGATA
TTCAAACATCATCAATTGTCCCAATAATATCTTTTATAAC
CTTCATAATTTTTTTCTCAGGTAAATGATCCAATACAGGA
TCATGAAATGCCTTTAGTCATTATGTGTCTTTAGTCTTCT
TTAATCTAGGGCAGTTCCTCAGCCTTGTTTTGTCATTCGT
GACCTTGACATTTTTGAAGAACACAATCTAGTTAGTTTGT
AGAATGCCTCTCAATTTGGATTTGTCTGATGTTTCTTTAT
GAATAGATTGAAGTTATGCATTTTTGGCAATAATATCATA
AAAGTGATATGTCTTTCTCAGGACATTACATCAGGAGGCA
CATGATATTGATTTGCCACATTTCTGATGATGATAATTTC
GACCATTTAGTGAAGGTGGTGCCTGTCATTTTCTCCATTG
TAAAATTACTATTTTTATAATACCGTTGAAATTAATCAAT
TATTTTTTGGGAACTACTTTGAGACCATATACATATTCTG
TTCCTCAACAAACTTTTACCTATTGTTTTGCATTCGTTGC
CTGAACCAACCACTACTATGATTATTACAAAATAGTGTTT
TTAAAAATTATAATATTTCCTCTTCCTTTATTGGCTGGTA
TAAGACTGCTAGGAAGAGTTTTCCATTATCTCCAAGTTAT
TTACATAAATAAGGGCAGATGGATTCCTATTTTACTCAAT
GGATTAAATGCATTACTATTGTTATTTATTTTGATGCTCA
AATTGCCCCAGATTTTGCCAGGGAGAGTCCCTTCAGGACA
GCTCCTGTGCCCTTCTGACGTGTCCTCATCATTCTTCGAG
CACCCTTACTTCCCTGGAAGCGCCTGACGTGTCCTCATCA
TTCTTCGAGCAACCCCTTACTTCCTGGAACATGAGGCTAT
TCCAGATTCCACTTATAATTTTTCTGCCCTAGTTCTGGAA
TTAAACATTTCTTTTTTTGTGGGGGGAAATTAAGCATTTC
TTCAAGGAGCCTTTTTTTTTTCTTTATCTTTTTAGTGGGG
GATAGTATTTAGAAACCAAGATCTGGGTGCTTATTGCCAC
TGAAATTGCTTCTAGTGCCTCAAGGCAGACAGATCTCTGT
TCTCTATATTAGAGGACACTGTCCACTCTCTAGCTAAGAG
GCCCAGCCAAGAATTTTCTTATTCTTTTTTTTTTTTTTGG
CAGAGTCTCCAGGCTGGAGTGCTGTGGCGCGATCTTGGCT
TACTGCAACCTCTGCCTCCCAGGTTCCAGCGATTCTCCTG
CCTCAGCCTCCCAAGTAGCTGGGATTACAGGTGCCTGCCA
CCATGCCCAGGTAATTTTTGTATTTAGTAGAGATGGAGTT
TCATCATGTTGGCCAGGTCAGGTCTCGAACTCCTGACCTC
AGGTGATCTGCTCACCTAGGCCTCCCAAAGTGCTGAGATG
ACAGGTGTGAGCCTACCATGCCAGGACGAATTTTCTTATT
CTTCAGGAGAATGTGCTTTGATTTGATTTGTTATTCACTA
TTGAATGGGGCCAAGACCACAACGTTACATATTAACATGT
AGATTTTTGTCTAGTATAGCTACAAATAATTTCATTCAGG
GAAAAAAAATAAAACAACAAAAACTAAAACAAAAAATAAA
AACCAAACAAATAAACAAAAACCCTAAATCCCAAAGGTTA
TAGTCTTCTTACCCTATATAACATTAACCAGTTTTGTATA
CCACCCCAAAATTCTATTTTAACATCTTTTATTCAGTGCC
TATAATACTTAATCTCTCAAGTTCTCCTGAAACCAGCTTT
ACCATCCCACTCATTCTCTCATTAATTAGGTAAATGAGTT
TTTAAAAAACCAGGTACATAAATCTTAAACATAATGCTCT
CTTTATAAAAGTAAATAAATAAAATACAATTTTAACTCAT
AAAATATTATACCCACGCTGGTGCAGAGGCTCACGCCTGT
AATCCCAGCACTTTGGGAGGCCAAGGTGGGTGGACCACCT
GAGGTCAGGAGTTTGAGACCAGCCTGACCAGCATGGTGAA
ACCTTGTCTCTACTAAAAATACAAAAATTAGCCAGGTGTG
GTGGCGGGCGCCTATAATCCCACCTACTTGGGAGGCTGAG
GCAGAATTGCTTGAACCCTGGAGGTGGAGGTTTGCAGTGA
GCCAAGATCGTGCCATTGCACTCTAGCCTGGGCAGCAAGA
GCAAAACTGTCTCAAAAAAAAAAAAAAAAATTATACCCAG
CTGGGTGTGGTGGCTCACACTTGTAATCCTAGCACTTTGG
GAGGTCCAGGTGGGTGAATCATTTGAGGCCAGGAGTTCAA
GACCAGCCTGGCCAACATGGAGAAACCCCGTCTCTATTAA
AAATACAAAAAATTAGCTGGGCGTGGTGGCACATGCCTGT
AGTCCCAGCTACTCAGGAGGCTGAGGCAGGAGAATTGCTT
GAACCTGGGAGGTGGAGGTTGCAGTGACCTGAGGTTGCAC
CACTGCACTCCAGCCTGGGTGACAGAGTGAGACTATCTAA
AAAAAAAAAAAAATTATACTCTGCCACTTGAGTTTAAATT
GGCCTCCAATTCCAAATGACCACAATGTGATTTATTTTAA
CTTTCCCTCTTTCCATATTTGTAATTCTCTTCTCCAACAA
TGAGAAATATTGCTTTCATCCTTCTGAATATATTTAATTC
AAGAATACACAGAAAGTAGTTTTAGAATCACAAACCCATA
CTACCATGAAAATTACAACTACCAACTAGGGTTCAATATT
TGTTTATAGTTTGTTTTGTCTTTACTGAGAAGATACAGTC
AAAATGCTATAGACAAAGTCTCTTGAATTAGTCAGTTTCC
CCCCTAGTCAATCGATTCTTTTTGAATCTGGCTGGGTACG
TGGTGGCTCACGCCTATAATCCTAGTACTTGGGGAGCCCA
AGGAAGGATTGCTTGAGGCCAGGAGTTTAAGACCAACCTG
GCCAACATAGCTAGATCCTATCTCTACAAAAAAAAAAAAA
AAAAAAAAAGAATCTAAAATCTGTTTAGAACAGGAGTGGC
TTGGTTTGCTCCACTACCGTTAGTTAGAGTGTTTTTAACT
GTGGGTATTCCTTTCCCATGAAAATAGGCCCTCACTTTTT
GCATAGGTGGCCCTAGACATAGAATAGAATAACAAATGGA
CAAGTAGCAGAATATACAAAACAGTTGCATTTTGATCACT
TCCCAGGAGTTGTGCATTCAATTTACCAGTGACTTCGTGT
TTCTACTAGCCTTTTGCTGATATCCTAACTACACATTAGT
TCTTTCCACCCCACATGGAAAATGACAGTATTGGCATACT
TTAATTAACTCCAGATATTTTTCTCTATTTATAACTCTGA
GAAGTTGATCTCTCTCCAGAGGACCCCAGATAATAAAAAG
CAGTTCTAATTCTCTAGAGTTGGGCCATTCAAAGCCAGTT
TTAAACAAGAGGTTGAATGATGTCCCCACATGTTCAGTTT
TATATGTGGTGTTAGCATACTTCTGGTGATAAGGGAGTTT
TGTTAATGACTCATATAAATGACAGCTTAATTTTTAGTTT
TTAATAGTTGTGCTGTGTGCTTTGCTCTGATTTTTAGTAG
TTCGCTGTGTGATTTGTGTCCTGTTAGAAACAGGATTCTA
ACAAAGCCTAACTCTGGGTGAAATCTGGAGTTTATCTTCA
GGCCCCTGGCCCTGTTGTATCACCCTTTCCCACCGTGATG
CTAGTCTCCCTGTTTTCCTTGTATGCAGTGCCCTAAGGAG
ATCTTTTTCACACATTTAAAAGTCTTCTTTCATCAAAGTA
TCTGAAAGTCAGTTACACGAAGTTGTAAACAGATAATAGC
TTAAAGTGTTACTCTTCTCTCCTAGACTCCTACAGAACAA
CCAGGGACAATCAGCTTCACAGGAACCTATCCTCCCTGCT
GGCTATGTAATTTGCATAATTTATAGGGCTGGGTGCGAAA
TGAAAATGTGCTTATCTTGTTAAAAATCCAGGAAAAAACC
TGTAATTAAAATACTAAAATATAAAGCCTGTGCAGTGGCT
CACACCTGTAATCCCAGCACTTTGGGAGGCTGAGGTGGGC
GGATCACTTGAGGTCAGGAGTTCAAGACCAGCCTGGTCAA
CATGGTGAAATCCCTGTCTCTACTAAAAAGACAAAAATTA
GCTGGGCATGGTGGTGGGGCGCCTCTAATCTCAGCTACTT
GGGAGGCAAGAAAAGCTTGAACCTGGGAGGTGGGGATTGA
AGTGAGCCAAGATCGTGCCACTGCACTCCATCCTGGGCAG
CAGAGTGAGACTCTTGTCTCAAAACAAACAAATGAACAAA
CCCCTAAAATATAAAGCTTTTTTTTAAAAAATAATTTTTA
TTTATAAAATGTAATGGGGATAATAGTGATATATGAGTAA
TGACATAAACCTACAAATTGCAAAAATGTACCATTTTTTT
GTTCCACCAATTTATATAATACAATGGAAAATAATACTTT
ATTAATGTGAAATCTTGATTGGTCATAAGATTTTTCTGAC
TCACTTCTCTTCAAATCATTTCTAAAGCCATCAAAATTTA
TATTTTCTGTTTTTTTTTAAAAGAGGGGCTATGCTAATCT
TCTCTGTACTGTTCCAATTTTAGTATATGTGCTGCTGAAG
TGAGCACCAAAATTTATATTTTCAAGATGATGACAGTAGA
GTAAGAAATAAAAATAAAATCCTAAGCCTCCCAACTGACT
GAATGGAGTGCCTCTCAGCCAAGGGAACCCCAGAGGAACC
TTAAAAACTGAGTTCCCAGCCATAGGGGATGGGAGGTCAG
ACACACCTCAATATGCCCTATCCTTATTCATCTTTAACCA
GAAATTTTTCCTAAGGAGTACACAGAAATCAGCCCTGGGG
AACAAGAAACAGACGACTCATTACTTTATTGCCTTTAGCC
AGTCATCTGAGGCCGTGACTGGACTCCCCCTTCCTTTTTG
TGTTTTTTTTTTTTTTTTTTTTGAGACGGAGTCTTGCTCT
GTTGCCCAGGCTGGAGTGCAGTGGCGTGATCTCGGCTCAC
TGCAAGCTCCATCTCCCGGGTTCACGCCATTCTCCTGCCT
CAGCCTCCCGAGTAGCTGGGACTACAGGTGCCTGCCACCA
CGCCCGGCTATTTTTTGTATTTTTAGTAGAGACGGGGTTT
CACCGTGTTAGCCAGGATGGTCTTGAAGATCTCCTGACCT
CGTGATTCACCTGCCTCAGCCTCCCAAAGTGCTGGGATTA
CAGGTGTGAGCCACCGTGCCTGGCCTTTTTGTGGTTTTAA
CACAGCAACTAACCAGCATTCCTTCCTGATAAGAGATCAC
TGACCACAGAGTGGTTCTCAGCAGTCTGCAGAAGATGCAC
GTTGAGGGTTTTTGTGTTCTCTGTTTCACCTTTTGATGTC
AGAGGGCCAAAAACCACCCTCGGATCATGCAAGCACCATC
ATTTTTTGAACATGTGACACATGAAGAGGCATGAAGCCCA
ATTGCACATGTGCATGTTTCTCTTTTCATAAATATTCATG
ACTCCTCCTATCATGTACTAAATATGTATACTTAGCCAAG
CCATTCATTATACATTCTTGTTTTATCCATCCCTGCCTTG
AAGTACCTGTTTCTGACTTCGGTCAGAGGCTACACTTCCC
AGCCTGTAGGAATGGCCACCTTGCAGATTGCAACACTTTA
TGAGAAATAAAGCTCTTACTTCAAAATTTATGAACCTCAC
CACTCTTTAGTTGACAAGAGTATTAACTTAAGCATGGGGC
CCCTCTTGGAGCAGGGCCGTTATGACTGCATAGGTTGCTG
CCCATGAAGCTAGCTAGCCCTGCTGACCTTGTTGCTGGTT
TTCCAGGAGTAGATTGTGCTTGGTGTACAGAGTATTTGTT
AGGAATCAACTTCTGTGGATGAGAGGAGGAGGACGTAGTC
CTGGGCAGAGGAAAAGTCAAAATGTGATGCAATTGTGACA
AAGCTTTGGACATTCCTATGCGATGTTCCAGACCGTACAT
GGCCCATCAGAGGTGCTATATTGAGCCAAAATGTCTGTGT
CTTTATACCTTGCTTCTATCAGTCACTGGATGTGAACTGC
CCCAACTTTGGGGTGTGGGATTACAGAAAGTTTCCAGGTC
TCAGATCCTTTAGAGTTTGTCTCAGTTGCAGAGAGCTAAC
TCAACTGAGGGCATGGCCCTCCCAGGCTGAGCAACATCCT
GCTTTCTCTTCTGAAGAAAATAGTAGCAAACCAAATCCGG
CTCTCTATATATGATAATATATCACAGCCAATAGCTGAGG
TCAAGAATAGTAGATTGACCATGTGTTGTGACTCACGCCT
GTAATTCCAGCACTTTGAGGTGAAGGTGGGAGGATCGCTT
GAGGCCAGGAGTTTGAGACCAGCTGGGCAACATAGTGAGA
CTCTGTTTTTTTTAATATAGTGAGACTCTGTTTTTTTTTA
ATTTTTAATATAAAAATTAAAAAAAATTAGGCTGGTATGG
TAATGTGTGCCTGTAATCCCAGCTACTTGGGAGGCTGAGG
TGGAAGGATCACTTGAGCCTGGGACGTTCAGGCTGCAGTG
AGACATGATCGTGCCACTGCACTCCAGCCTGGGTGACAGA
GCAAGACCCTGTCTCAAAAAAAAAAAAAAAAAGGAAATTG
CTTTAACATTAAGGAATCAGAGAATCAGTCACCAATGGAT
TGATATATATTAACAGAATGATGCATAAAGATACAGATAT
AGAAAGGTTGAAAATAAAACGATGGAATAAGATATACTAT
GTGAACATTGATGAGAAGGAAATTGGCATAACTATATTAA
TATCAGACATAATACTTTAAGACAAAAATCATTATTGGAG
ATAGAATGGGGTTGTTTGTGATGACAGAGGCTCAAATCAT
GAAGAATGTTAAAAAGGAAGAGGGATGATGACTCAAGGGA
AGAGCAGTGAAGACTGTGGAGGAAATTGTGTGTTTCCAGG
AAGCTCCAGGCTCCTCACATTTCTCCCACCAGCCAGCAGA
TAGATATTCCATAATTTAATTTCTTTAGCTTAGTGCTTTA
TTGTATAGTTAAAATTAAAAAAAAGAAAGCAAGAAAGGAA
GGAGCTATCAAGTTATGAAAGGACATTGAAGAAACTTAAA
TGCATATTACTAAGTGAAATAAGTTGTATTAGTCTGTTTT
CATGCTGCTGAAAAAGACATGTCCAAGATGGGGTAATTTA
TAGAGAAAAAGAGGTTTAATGGACTGACAGTTTCACATGG
CTGGGGGGGCCTCACAATCATTGCAGAAGGTGAAAGGCAC
GTCTTACATGGCGGCAGAAAAGAGAGACCTTGTGCAGGGA
AACTCCCGTTTTTAAAACCATTAGATCTTGTGAGACTGAT
TCACTATCGTGAGAACAGCACTGCAAAGACCCGCAAAAAT
CATTATTAGAGATAGAATGGGGTTGTTTGTGATGATATAG
GCTCAAATCATTTTCCCCTATGATTCAATTACCTCCCACC
GGGTCCCTCCCACAACATGTGGGAATTGTGGGAGCTACAA
TTCAAGATGAGATTTGGGTGGGGACACAGCCAAACCATAT
CACTAGTCCATCTGAAAAGGCTACATAACATATAATTCCA
AATATATGACATTCCGGAAAAGGCAGAACAATGGAGACAG
TAAAAAAAAAAAAAGATTTCTGGGTGTTCGGTGAGGGGTA
GATGAACAGGCAAAGCACAGAGGATTTTTAGGGCAGTGAA
ATTACTCTGTCTGATACTATAATGGTGGATACATATTATC
ATATATTTGTCAAAACCCATAAAATATACCATACTAAGAG
GGAACCCTGATGTAAACTACAGTGATAATGACATGTCAAC
ATAGGTTCATTGATTTTAACAAATGTACCTCACTAGTGTG
AGACGTTAATAATTGGGAAGCTGTGTGTGTGTGAACATCT
TACTTTCCTCTCATTTTTTTGTAAAGCTAAAACTGCTCTG
AAAAATAAAACTATTAATTAAAAAAATTAATAGGAGGCTG
TGTACAGAGATTCTTTTTGTACAAGGAAAAAAACCAACTC
AAATTAAGCCAAAAACAAAAGTAAATGCATGATAGGTCTT
GGTCCTGCTGCTTGATGACTTAAATCTAAGGTTATGGCAA
AACATCTGAAGCTCATTGCCAGGCTGTGATGGTGCAGGAC
CCTAAACAGAATGCTCACAATGGAGGGGCTCATGACATTA
AGCCACAGAGGCACTATGAGAAGCTTGCCACAGGTGACAG
CAGCAGAGCTGTGAAACTTGCCTGTGGATCTATAATTTGG
AAGTGGCCCATAAGATGAACTCCATGGGAAAGAGTTGGGC
AGATAGATCCATGGCAGGGCTGCTGAGTCCTGTGTGTAGG
ACACCCAATGCAAAAACCTCATCCATTTTGTGCTGTCGCC
TCTTTTCTTCCTCTAAAAACCCATATGATGTATATTTCTC
TTACCGTTTTTCCCTGCAGTAAACCTAATCCTATAGATGC
AGGAAGGCCTGTATATACAGAAGCAATCCCTGCAGTCAGC
AATGGAGCCTCTCTTCCATTAAGTGACAGAAAAACTGAGG
CCCAAAATAGTCTAGGAGTAGAATGATGGTTGCTGGAGGA
TACAAGGAGTGGGAAATGTGGAGTTGGTGTTCAATGGAGA
TAAAGCTGCAGTCTTGGAAGATGAAAAGATGAAACCTGCG
GTTTTGGAGATGGATGGTGTGATGGTTGCACAATAATGCG
AAGGTACTTAGTGCCACTGCACTGTACACTTAAATGCTAA
ACCTAGTACATTTTGTGTTATATATATTTTATCACGGTAA
AAAAAGTCCAGAGTAAATGCATGCTAAAGATTCTGGAATG
TCATTGTAAAACCAAGGTAGAATACGCATGCCTCAGGAAT
AACCTAAATAGAGACTCAGATAACACTGGGATCCCCTTTT
CAAGGTGGGAGGAAAAGTGCCCAAGCTTTATTTTTCACAG
CTTCAACCATCAGATCCAAGTCCAAAAATCTAGGGAAAAA
ACTCATTGACCCGTGTTGGGTCAGGTACAGTCTCCCATAT
CAATCAACTATGCACAGAAGGTGCCCATGCCACCAGGACT
GTGGGGTGTGTGGTGGCCAATTTTGGTAAATACTCCAAGT
GGTTTTGAAAAGAACATGGACTTTGCTGCTGTTTGGTGCA
GTATTCTACATATACTAAGGAGGCTAAGTTTGTTAATTGT
GTTATTCAAATCTTCTATATCCTTATTGGTATTTTTGTCT
GCTTGTTCTATCTGTTACTAAGAGTATTGTATTAAAATCT
CATATTAAGATTGCATATTTTCCTTTTTGTCTTGCCAATT
TTTATTGTACATATTTTGTGGCTATGTTGTTATAAGCATA
CAGTTTTACTACATCTTCCCAATGAAATGATTTTTCCTGA
TTATGAAATGTTTCTCTTTATCACTAATAATGCTTCTTGC
CTCAGGGTCTTCTTTTTCTGATATTATATAGCTATATCAG
CTTTCTTTTGGTGTTTGCATGCATTTCTTTCTGTACTTTT
ATTTTTAACTTTTCTATATCTTTATAGTTAAGCTATGTCC
CTTTGTTGCTTTTAACTAGGCTGAGAATTTTTTTTAATGT
AGTCATTTAGATTTAGTGGAATTACTAATATATTTGTATG
TAAACCTACTTTCTTCTTTTTGCTTTTTGTTTGTCCCTTC
ACGTCTATGTTTTCCTTTCTCTCCTTTTTTTTTTTTTTGC
TTTCTTTTGGATTAACTATTTTTTATTATTTCATTTCACC
ATTAGAGTGGTTTTTACTATCCTTTTGGTGGTTATCCAAA
ATGTCAATAATGCAGAGGCTAAGAAACTCTGACTAACCTC
TTATTTTCTCTAAACTGGCAGTAAAATCTAGAGGTTTGAT
TGGATTCAGTTTATTTTTTGGGGGGAGGACAGAGGTCTTC
ACAGATGAACCTATATTGTACATCGTATTATATGAGAAGG
CAATAATGTCCCATGCATAGATGCACAGATTAATAAGTGG
GCTTAGGTGTTTCAGTCAGATCCATGTATTATAAAGTTCT
CTATTAGTCTTTCATCTAATTGTGTTAGCATCCATTGGTG
ATGGCTACCTAGACTCATTATTTCATTAAGGGTTGCAAGA
CAGTGACTCCTCTATCACTTGTTCTCCTATTCGCTGCAAT
TCTTAAGAAGAGCATTGCCTTGCCAACTGCTTACAGTCCA
CACAGGAAAGGTAGGATAAATGCATGATTGATGAAGCAGG
AAAGGAGTGTTACTATGCAACATTACACCAAGCCCTTGGT
TTTAAATTAATCTGAGGCCTATTGGAGGAAACAGACATCT
AGGGGGCAGCAGAGACCACCAGTTGCTGGAGCCATCATTG
ATACCTTTAACATGCGTTACCTCTGACTGCTGTCGCTGCG
CAGTTTAATTTCAGCTGGCTAGAATCCCAGCTGCTCTGAG
AGGCCATATTCCCTTGCTGGCTGCAGTGAGGAGCTGGGGT
TGTCTCTGGTGCCTCCTGGTCCTTGTTACCTGCTGCTGGA
AGGTGAGGGAGTATCTCACCTGGGACTAGCAGAGGAACCC
AGCAGTCCTGTGTTGGGGCTAAGGGGGAGATGTGGAGGGG
AGAGTGGACTCTGTCTGTGACAAGAATGCAGACTCCATCA
GTTCAACTCCCTGGGTGCATTCTACATAAAGTGATCGTTT
GTCACTTTAAACAGTGTCAATATGGTATATTGGATAAACA
TGTGGGCTTTTAGCTAACACACTTGGGTTCCAATCCTACT
CCTGCTACTGAGGAACTGTGGATGAAGCTCAGCTTTCTCA
CCTGTAGAATGCGGCTGGTGATAGTTGCTATTGCACGGCA
TCGTTGCAGAAGCTGGAGACGGTGTGTGTAAAGGGGTCAG
CCGGGGACCTGATGAGCAGGCGTGTGTGTGCACTTGTGTG
GTGTCGGAGTAGGGAGCCCCTCACTGTTCCCTGGTGAGGC
TTGGCTCAGCTCCCAGGCTGATAGCTGTGTTCAATGCCCA
GCAGCCTTTCGCCTCCAGAGAAGTGTAGCTAGACATGGTG
CACAGGAGGGCTGGGCTCCGGGCTCCCATGCCTTCTGTGT
CAGATGAGCGCAGGAAGACCCAGGGTTAAAGTGACTTCTC
CAGGTCACTCAAGAATGTGGCAGAGCAGAGGCTGGAATCT
AGATTTGCAGACTCTCAGTCTTGAGCTTGTATTGGCTGCA
TCTAAGTTACTATTTTCTCTGGATACTCTTATTGCTTCTC
AAAATCCTTAGGTTGTCTTGGTTTAAGTTGTAGTCGCAAA
CATTTTCGGACTCACACATGAAATGAGCCCTCAGTATACA
TGTGTACTTTAATTCATACAATTATACTAATCACGGGCTT
AACTATATCTCTTACCAGTCCAAGAGTGTGAAATACAAAG
TTTGAATATGACTTATATATTTAGCTAATTATTAATTCAT
CAAGCATGTATTGAACTCATATTATGTGCCAGCTACTAAG
TCACAGAAAGAAATTTGAGATAGGCTGGGCGCTGTGGCTC
ATGCCTATAATCCGAGCACTTTGGGAGGCTGAGGCGGGTG
GATGACCTGAGGTCAGGAGTTTGAGACCAGCCTTGCCCAC
ATGGTGAAAACCCATTTCTACTAAAAATACGAAAATTAGC
TGAGTGTGGTGGTGTGCACCTGTAATCCCTACGCGGGAGG
CTGAGGTAGGAGAATGGCTCACACCCGGGAGGTGGAGGTT
GCAGTGAGCCAAGATTGTGCCATGCCACTGCACTCCAACC
TGGGAGATGGAGCGAGACTGCATCTCAAAAAAAAAAAAAA
AAAAAAAAAGAAATTTGAGATAAAGGGAATAGAGACATAA
GGATGAAAAATACAGTCCCTGCACGCAAGGAATTTCAACT
TTAATGGGAGTAGTGGAGAAGATACGGAATGGAGAAGCCA
ACCACTGATTACAATTAGGTGAGATGCACGGGCTAGCCTT
TACCTTGAGAGATGTTCTGGAGGAGTGATATTTGAACTTA
ACCCAGCAAGGTGAGTCATACCTAAGCAGGGAGAGACCAG
AGTGACTGTCCTTGCAGCCAGAAAGAGCATAGAGGTGTGA
AAAGGCCTTGTGGGTTTGGGGTACTTTTCCAATGTTAGTT
CTGCATGGAGGAGATATGGGCAGACAGGTCTGTGATGGTG
ACAGGGCTGGGACAGCCAGACGCTGAGGGTCATGGTGCTG
TACCAAGGAGTTGGGCTATCATCTTTAAGGCAAGGTGAGG
AGCATTGAAGTACCTTAAGTGACAGGATCAGACTGTGGAG
ATGGGAGGGATTTGAGAAATTTGGAAGGCTATTGCTGTGC
TGCCGGCTAGAAGGACTAAAGAATTGTACTTAAGTCATGG
CTGTGGGGATGGAGAGGAAAGAAATGACTCAAGGGATGGT
TACAAGAAAGATTGGACAGGACATGTGTTTAAACAGTGAC
CATGGGAAGGATCTGCAGCAGTGTTTTGGAACGAACCTTG
AGAAATTGCTACCATCTGCCCGAGTTCCCACCTGGCTATT
ACAGGTTCAGCTTGAGGCATTTCTCTAAAATTCCTTGTAA
ATTGAAAGTCTAACAAGAACCTATACTAACAAGAACCTGT
TAACGTTTTATCTTCCTTTGCCTTCCCTTTGAAAACCCAG
TGGAGAACTCAGTGTTCTCTTTGGACTAGTGATTGGGGAG
CTGGGGACGGGAAATGAGGCTCTTTCCAAGTGTAGCCTAG
ACCGTAACTGCAAGGGAGACTGACTGAGGGGCTGTGGATA
CCACCTTCCTAGCTGATTTCACCGCCAGGCCTGCTGTGGG
AACAGGCTTGTTAGATTTGAGGCTCCTTGGGCAGGATTCT
TAACTCGTAAATATCTCCCTCTCTACCTGCTGTGGGGATT
TCTTTTTTTACTGTCCATGTTCAAAATTGGATTAATTGTA
ATCCTTGATTCATAATACTCTCATTATTATTAGTCAACAC
ATGGCTTTCTTTACTTTTCTTTTCTTTCTTTTTGTTTTTT
TTTTTTTGAGACAGAGCCTCACTCTGTCACCAGGCTGGAG
CGCGGTGGTGCGATCTCAGTTCACTGCAACTTCTGCCTCC
TAGGTTCAAGCAATTCTCCTGCCTCAGCCTCCCGAGTAGC
TGGGATTACAGGCACGCACCACCACGTCTGGCTAATTTTG
TATTTTTAGTAGAGATGGGCTTTCACCATGTTAGCCAGGA
TGGTCTCGATCTCTTGACCTCATGATCCACCCGCCTCGGC
CTTCCAAAGTATGGGGATTATAGGTGTGAGCCACCGTGCC
TAGCCAAAGCATGGCTTTCTTTAATTTCTTTAAGTTATTA
TTAGTAGTATGACGAACTGGGTGCAGTAGCTCATGCCTGT
AGTTCCAGCTCTCTGGGAGGCCAAGGTGGGAGGGTCACTT
GAGCCCAGGAGTTTGAGATCAGCTTGGGCAACATAGGGAG
AGCCCCATCTGTACAAAAAAATACAAAAAATTAGCCAGGC
ATGGCAGTGTGTGCCTGTGGTCCCAGCTACGTGGTAGGCT
GAGATGGGAGGATCAATTGAGCTCGAGAGGTCAAGGCTGC
AGTGAGCCACGATCACACCACTGCACTCCAGCCTAGGCAA
CACTGTGAGACTGTCTCAAAAACAAAACAAAAAGTGTGAT
GAATTCCTATGTATCCACTACCCAATCCGAGAACTAAAAA
ATTACCTGAAACTTATATCTCTCTGTATGCTCCTTCCTCA
CTTCGTTTCCCACTCTTCAGGGTGAAAGAGACCACTATTC
TGATCTTTGTGTATATATTTTCTTCTTTTCATGAGTTTTA
TTTCATATATTTGTATGCATATGTTATATTTTCCACATTC
AAAATTTCTCCACTAAACAGGGAAAAGAGAAAGACCCTTT
ACATGGAGAAGAGCTAATATGTACTCCTTGAAAATAGAGC
CTGGCAGCTTCCTATATATAATTCTTATTAAAAATATTAA
AAATTGGCTGAGTGCAGTGGTTCACACCTATAATCCCAGC
ACTTTTGGAGGCCGAGGCGAGCAGATCACTTGAGGTCAAG
AGTTCGAGATCAGCCTGACCAACACGGTGAACCCCCCCAA
TCTCTACTAAAAGTACAAAAATTAGGCAGGCATGGTGGCG
GGTGCCTGTAATCCCAGCTATTCTGGAGGCTGAGACAGGA
AAATCGCTTGAACCTGGGAGGTGGAGGATGCAGTGAGCCA
GGATCGCACCACTACACTCCAGCCTGGGTGACAGAGTGAG
ACTCCATCTCAAAAAAAAAAAAAAGAAAAAAGAAAAAAAA
AGTTAAAAATTCCTCTTTCAAAAAAAAAATAAACTTTGAA
TAAAATGAATAGTCCAAGAAAACATGTCATGTTGATGCTC
CAGCATATTACCAAGTACCCCAGGGGGCATATGTCCCCAG
TTAGAGTGCCACTTCTGGCAAGGTGGCTCTGATAGGCTGA
GAGAGGTACAGCCCTCTGGCCAAGGAAGTCAGGGGCTGGC
TGCTGGGGGTGCAAGCACACCAGAGCTTGTGAGTTTGCAA
ACATACAGGGCTCCGAGGGGTGTGAGCATTGATGTTATGT
GCCACAGCAACCAGTCCCTTAGCTTGGTCAGTGACATGGG
ACCTGTGTGATCTGGCTTATGAAGGTACCAGGGCCAATTA
GATTTTCTCTTTTGGCAATTTAGACAGAGAAACACAAAGG
GATTATTTGCTAGTAAGTTGTGAGAGCTGTATTAGGCAAG
TCATAAGACAGAGTTGGAGCTGGAGAGGCTATGATAGGCC
ATGGGGAAGTCCAAGTTGTGCTGGAGCAAAAACAATGAGT
AATCAGCTGGATGCGGTGGTTCATGCCTGTAATCCCAGCA
CTTTGGAAGCCAGGTGGGCAGATCACTTGAGGTCAGGATT
TCGAGACCAGCCTGACCAACATTGTGAAACCTTGTCTTTA
CCAAAAATACAAAAATTAGCTGGACGTGGTGGTGGGCGCC
TATAATCCCAGCTACTTGGGAGGCTGAGGCAGGAGAATCA
CATGAACCCTGGAGGTGGAGGTTGCAGTGAGCTGAGATCA
TGCCACTGCACTCCAGCCTGGGTGACAGAGTGAGACTTCA
ATTCAAAACAAACAAACAAAAAACAATGAGTGGTCCAACG
AGGCCAGCGGACAGCAGGACTGAATTAGGCAGGTGACCAG
AGCCGAAGCTTGTTAATGGGGATGCAGTAGCATAAGGACC
CACCATTCCAGTGCTGAGCCTGCTGGAGCCATGTGCAGCC
AACATTCAGCAGAATTCACCTGCTGATTTTGGGAGGCCTG
GCACCATCAAGGCTCTGGTTCTTAGATTTCTTGCTCTCAC
ATATTCATAACCTTACTTAATCCAACTTTCCATCTACTCC
ATGCCTGACCTGCGCCTGTACAGCTCAGTGTGACTGGAGT
AAAGCACACAATCAAGGTGTGGTAGTTAAAAAAATGCTCA
CAAATTATTTGGTATTCCTTACTTTAAGAGGTGGAGGTTA
ATTCCTCTTTTGAGAGTGGGCTGGACATAGCAATTTGCTT
CTAATGAATAGAATAAACCTGAAGTGAGTAGACAACTTCA
GAGACTAGATTGTAAAAAGCAGTTTCCTCTCTGATTTTTG
TATCACTTGTTCTGGAGGAAGTCAGCTGCCATGTCATGAT
AACATTGGAACAGCCTAAGAAGAGACCTACGTAATGAAGA
ACCGAGGCCTCCTGCCCATGGCCATGCGAGTGAGCCATCC
TGATAGGAGATCCTCCCACCAGCTGAGCCATCAGTTGACT
ATAGCTGCAGTCAGTGTCTCATGAAAGTCTTAGAGGTCAG
AACCATACAGCTAAATTCCCAAATTGCCTATGCACCGAAA
TTGTAAGATAATAAATATTTGATGTTCTAGACCACTGAAT
TTGGGAAAATTTGTCATCTGCAAAAAATAAATAATATATG
TGTTGATCTGTCTTACATTAAATGAATAGTCACTAACTCA
ACTGGCCCTTAATGCTACCTGGCAGCATCATGTCTCTTAT
CCAATTTTCAAGATCACTTATTTTATTTTATTTAAAATTC
TTTTTGAGACAGAGTTTCGCTCTTGTTGCCCCGGCTGGAG
TTCAATGGTATGATCTTGGCTCACTGCAACCTCCACCTCT
CGGATTCAAGCGATTCTCCCGCCTCAGCCCTCCAAGTAGC
TGGGATTACAGGCATCACTATCATGCCTGGCTAATTTTGT
ATTTTTAGTAGAGATGGGGTTTCACCATCTTGGTCAGGCT
GGTCTCAAACTCTTGACCTCAGGTGATCCACCTGCCTTGG
CCTCCCAAAGTCCTGGGATTACAGGCATGAGCCACCGTGC
CCGGCCAGATCACTTACTTTATACCTCCTCTCTCTCTCTC
AAATCTCCAACACCTCTCCCCATTCTCACTCTCAGCTAAT
GCCCTTCACTCCTATTTCCTTGGGAAGGGTCAAAGCGCTG
AAAACAGAACTTCCCAAGGTCCAACTGTGACATCTATCCT
CACACTGTATCTGCCATCTCCCCTGTGAGAAGGGATGAAA
TATCTGTGTCCTAAGGCCATCCTCTCCCCTTGGGCTTTAG
ATTTGATTTCCTCTTGGCCACTCAAAAACACCCCTCCTGA
AATTCATCCGCCTCTCTATTTCTAGATGGAAAGAGCATCA
ACCTGAGTCCAATCAGCTACTTACAGGTCAACTAAGAAGA
GGACTGAGAGTTAACCATTGGATTGAGCAACATCAAGACC
ACCTGGATATTGGCCAATGGTTTTACTCTGAACATCTGCC
TAGAGGGATGGTAAGAGAGAAAGGCAGGACAGAAATGAAA
GGACAGTGAGAATACACACCACTTTTATGAAATTTTGTTG
TGAAAAGAAAGGAAGAGGCCCGGCGTGGTGGCTCACACCT
GTAATCCCAGGACTTTAGGAGGCCAAGGCGGGCGGATCAC
CTGAGGTCAGGAGTTCGAGACCAGCCTGGCCAACATGGCA
AAACCCCATCTCTACTAAAAATACAAAAATTAGCCAGGCA
TGGTGGTGTGGGCCTGTAATCCCAGCTACTCAAGAGGCTG
AGGCGGGAGAATCGCTGGAACCCCGGGGGCAGAGGCTGCA
GTGAGCCGAGATCGTGCCACTGCACTCCAGCCTGGGTGAT
AGAGCAAGACTCTGTCTCAAGAAAAAAAAAAAAAAAAAAG
AAAGAAAAGAAGAAACAGGACAGGGGCATGGAGTCAAGAG
AGATTAAACATTTTCTTTTTTTAAGGCAGGAGAAACTATA
GCAAACTTGTATGGGAAAGAAAATGATCCAGTAGAGACAG
AGAAAACTGATGCAGGTGCATCTGTGGCCACTCGGCAGCA
GGAACTGAGGTCAGGGAAGCATGTGATATAGAGACATGCC
CAGCAAGAACAACCTCAAAGTACACTCGTAAGTCCCCATA
TTGCATGTGGAGCTCTGTGAAGGGTTGCACGATGAACTTG
AGAGAGACACAGTTCCTACCTTCATGGCCTTGTTTTCTAA
GACTAGGTCAGAGGACTCTCCACCTTTATGCCCTCTCTTT
TCTATTGTTTTGTATTGCATTGTATTGTATTGTATTGTAT
TGTATTGTATTGTATTGTATTGTATTGTATTGTATTGCAT
TGCATTGCATTGCATTGCATTGCATTGTATTGTATTGTAT
TGTATTGTATTGTATTGTATTGTATTGTATTGTATTGTAT
TGTATTTATTTGAGACAGGATCTCACTCTGTCACCTAGGC
TGGAATGCAGTGCCTATTTATGGGCATGATCATAGCTCAC
TACAGTCTTGACCTCCTGGGCTCAAGCAGTCCTCCCAACT
CAGCTTCCCAAGTAGCTGGGACTACAGGTGTGTACCACCA
CACCCAGTGAATTTCTTATTTTTTGTAGAGACAGCAGTTT
TGCCATGTTGCCATGGCTGGTCTTGAACTCCTGGGCTGAA
GCTATCGTCCCACCTTGGCCTCCCAAAGTGCTGGGATTAT
AGGCATGAGCCACTGCACCCAGCCTGTCCCTTTTCTAGCC
AGTAGTTTTCTTTCAGAGGAAATCAAAATATCTCCCTATT
TATGCTAAATATGAGTCCTGAACTGTTACAGCTTCTGGGG
TAGGTGAGGTTAGGGTCTCTGTCAAATGCCAGCATTCAGA
GGCATATAAGAAGCACTCACTGTTTTCCTCTATTCACAAT
ACATTTCGCTTCTGACACCAGATGTGTGGGTTTTTCCCCC
ACACTGAACAATTTTCCAACACCAGCTGGGTGTCCTACAA
TTTAACTCAGTTCTGACACTAATTGCCTGGAGTTAGAACA
AGTTAATGGCTCAGTCCTACAAGACCATCCCCACTTCAGA
GTCCAATCATAAGTGGTGGGTCCCCAGGTCACCCACAACT
TCTGTCTGACTTGGTTACAAATTGGAGGTTCCCACGACCT
CCTCCTCATGTTCACTAATTTGCTAGAATAGTTCACAGAA
AGCAAAAAGAAAAGTTACTAAGTTATGGGTTTATCATAAA
ATGATGCAATTCAGGAACAGCCAGATGGGAGAGATGCACA
GGGCAATGACACGGCTTGGCTGTGTCCCCACTCAAATCTC
ATCTTGAATTGTGACTCCCACAATTCCCACATATTGTGGG
AGGTAATTGAATCATAAGGGTGGGTCTTTCCCATGCTATC
CTCTTAATAGTGAATAAGTTTCATGAGATCTGATGGTTTT
ATAATGAGGAGTTCCCCTGCACATGTCCTATTCTTGCCTG
CCACCGTGTAAGATGTTCCTTGCTCTTCTGCCATGATTGT
GAGGCCTCCCCAGCCATGTAGAACTATGAGTCCATTAAAC
CTCTTTCCTTTACAAATTATGCAGTCTCAGATATGCCTTT
ATCAGCAGCATGAGAACAGACAAATACAGGCAAGGTATGG
GGAAAGGGGTGCAGAACTTCCATGCCTTCTCTGGGCACAC
CACCCTCCCAGCACCTCCATGAGTTCAGCAACCTGGAAGC
TCTCTGAATTCTGTAGCTCAGGGATTTTCTTTTTTTAGCT
GTGACCTTGCCTTTCTCTCTCTTTCTTTCTCGCTCTTTCT
TTCTCTCTCTCTCTCTGTGTGTGTGTGTGTGTGTGTGTGT
GTAGATTTCTTTCTTTATTATTATTTTTTAAACTTTTATT
TTAGGTTCAGGGGTACATGTGCAAGTGCTGTGGTTTGGAG
TTGTGTCCCCACCCAAATCTCATGTTGAACTGGAATTGCC
AGTGTTGGAGGAGGGGCCTGGTGGGAGGTGACTGGATCAT
AGGAACAGTTTCATGGTTTAGCACTATCCCTCTAGTGCTG
TTTTAACAGTGTGTAGCACCCCACTTCCTCTTGCTCCCAC
TATGTGAGATGTGCTTGTTTCCCCTTTGCCTTCTGCTGTG
ATTGTAAGTTTCCTGAGGCCTTGACAGAAGCAGAAGCCTA
TACAGCCTGAAGAACTGTGAGCCAATGAAACATCCTTTCT
TTATACATTGCCCAGTTTCAGGTACTTCTTTATAGCAGTG
TGAGAATGGACTAATAAAAAAAATTGGTACCAGAGAAGTG
GGGCATTTCTATAAAGATACTTGAAAATGTGGAAGTGACT
TTGAAACTGGGTAATTGGCAGAGGTTGGAAGAGTTTGGAG
GGCTCAGAAGAAGACGGGAAAATGAGGGAAAGTTTGGAGC
TTCCTGGAAACTTGTTGAATTGTTGTGACCAAAATGCTGA
TAGTGATATGGACAATGAAGTCAGGCTGAGGAGGTCTCAG
ATGGAGACCTCTCAGATGGAACTTCTTGGAAACTGGGGTA
AGGTTACTCTTGCTATGTGTTAGCAAAGAGACTGGCAGCA
TTATGCTCCTGCTCTAGACATCTGTGGAACTTGAACTTGA
GAGAGATGATTTAGGGTATCTGGTGGGAGAAATTTCTAAG
CAGCAAAACATTCAAGATGTGACTTGGCTGCTTGAAAAAA
CCTACAGTCATATGCATAAGGAAATAAATGATCTAAAACT
AGAACTTTTATTTAAAAGGGAAGCAGAGCATAAAAGTTTG
GAAAATTTGCAGCCTGGCCATGTGGTAGAGAAAAAAACCA
TTTTCAGAAGAGGAATTGAAGCCAGCTGCAGAAATTTGCA
TAAGTAAAGAGGAACTGAATGTTAATAGCTGAGACAATGG
GGAAAATGCCTGGAAGGCATTTCAGCAACCTTCATGGCAG
CCTCTCCCTTCACAGGCCCAGAGGCCTAGGATGGAAGAAT
GGTTTTGTGGTCTGGACCCAGAGCCCCACTGCACTGCAGA
AGCTCGGGACAGTGCTCCCTGTGTCCTGGAGGCTCAAGCT
CCAGATATGCCTCAGGCAGCTGCTCCAGAGTGTGCAAGCT
GTAAGTGTTGGTGGCCACCACATGGCATTAAGCCTGTAGG
TGTGCAAAGGACAAGAGTTAAGGCTTGGGAGCCTCTGCCT
AGATTTCAGAAGATGTATGGAAATGACTGGATGTCTAGGC
AGAAGTCTGCTGCAGGAGTAGAGCCCTCATGGAGAACCCC
TACTAGGGTAGTGCAGAGGGGAAATGTGGGGTTGAAACCC
CCATGCAGAGTTTCCAGTGGGACACTGCCTAGTGGAGCTG
TGAGATGAGGACCACCATCCTCCAGACCCCAGAATGGTAG
ATCCACCAACAGCTTGCACTGTGCACCTGGAAAAGCCATA
GGCACTCAACACCCTTGAGAACAGCCATAGGAGCTGAGCC
CTGCAGAACCACAGGGACAGAGCTGCCCAAAGCCTTGGGA
GCCCAGCCCTTGCATCAGTGTGGCCTGGATATGAGACACA
GAGTCAAAGGAGATTATTTCAGAGCTTTAAGATTTAATGA
CTGCCCTGCTGGGTTTTGGACCTGAATAGGGCCTATAGCT
CCTTTGTTTTGGCCAATTTCTCCCTTCTGGAAAGGGAGTA
ATTATCCAATGCCTATATCCCCATTGTATCTTGGAAGTAA
CTAACTTGTTTTTGATTTTACAGGCTCATGGGTGGAAGGG
ACTTGCCTTGTCTCAGATGAGACTTTGGACTGGACTTTTG
AGTTAATGCTGAAATAGTTAAAACTTGGGGGACTGTTGAG
ATGGGATAATTGTATTTTGCAATGTGAGAAGGACACGAAA
TTTGGGATGGGCCAGGGACAGAATATGGTTTGGATTTTTG
TCTTCATCCAAATCTCACGTCAATTTGTAATCCCCAGTGT
TGGAGAAGGGGCCTGGTGGGAGGTGATCAGATCATGGGGG
TGGTTTAATGGTTTAGCAACATCCCCCTAGTGCTATCTTA
AAAGTGTGTAGCACCTCCCCTCTGCTTCCTCCTGCTCCCA
CCATGTAAGATGTGCTTGCTTCACCTTTGTCTTCCACCAT
GACTGTAAGTTTTCTGAGGCCTCCTTAAAAGCAGAAGCCT
GTAGAGCCTGCAGAACCATAAGCCAATTAAACAACTTTTC
TTTATAAATTACTCAGTTTTAGGTATTTCTTTATAGCAGT
GTGAGAATGGACTAATACAGAAAGTTTGTTATATAGCTAA
GCTCCTGTCATGGGGATTTGTTGTACAGATTATTTCATCA
CCCAAGTACTTAGCCTAGTACCAAGTAGTTATTTTTTTTT
GTTCCTCTCCCTCTTCCCACCCTCTACCTGCAAGTAGGCT
CCAGTGTCTGTTGTTCCCTTCTTTGTGTTCATGAGTTCTC
ATCACTTAGCTCCCACTTACAAGTGAGAACATGTGGTATT
TGGTATTCTTGCCTTAGTTTGCTAAGGACAATAGCCTCTA
GCTCCATCCACGTTTCAGTAAAAGACATAATCTTGTTATT
TTTTATGTCTGCATAGTATTTCAGGGTGTATATGCACCAC
GTTTTCTTTATCCAATCTGTCATTGATGGGCATTTTGGTT
GATTCCATGTCTTTGCTCTTGTGAATAGTGCTGCAAGAAA
CATTTGCATGTGTGTATCTTTATTGCAGAATGATTTATAT
TCCTCTGGGTATATACCCAGTAATGGGATTGCTGGATCAA
ATGATAGCTCTGTTGTTAGCTCTTTGTAGCTCGGGAATTT
TTATGGAGGCTTTCTCTCATAGGCACGATGGATTATCAAC
CTACTCACCAGCTCCTCTCCCCTGCCTGGAGGATGGGGAG
CAGGGCTGAAAGTTCCAAGCTCTCCCTCCCTTCCTTCTTT
CCTTCCTTCCTTTCTTCCTTCCTTCCTTCCTTCCTTCCTT
CCTTTTCCTTCCTTCCTTCCTTCCTTCCCTCCCTCCCTCC
CTCCCTCCTTTCTTTCTTTCTTTCTTTCTTTGTTTCTTTT
TTCCTTCTCTTTCTTTCTTGTTTCTGAGACAGGGTCTCTC
TCTGTTGCCTAGGCTCGAGTACAGTGGCATGAACATGGCC
CATTACAGCCTCAATCTCCCGGGCCCAAGCGATCCTCTTG
CCTTGGTTTCCTGAGTAGCTGGGACTACAGGTGTGTATCA
CTATGTCCAGTTAGTTTATTATTTTTTATTTTTAGTACAG
ATGTCATCTCACTATGTTGCCCGGGCTGGCCCTGAACTCC
TGGGCTGAAGTGATCCTTTTGCCTTGTCCTCTCAAAGTTC
TGGGATTACAGTTGTGAGGCACCTTGCTTGGCTTTTTCCA
AGCTTCTAATCATGGCTTGGTCTTTCTGATGACTAGACCC
CATTCAGGAGCCCACAAGAGTCACCTTATTAGAACAAAAG
ACTCTTCTATTCCCAGGAAATTCCAGGGATTTAGGAGCTC
TATGTCAGGAACTAGAGTCAAAGACCAAATATTACAACAA
AAGATGCTCCTAGCACATTTATCACCCAGGAAATTACAAG
AGTTTAGAAGCTTTGTGCCAGGAACTGAGGACAAAGACCA
AAATACATATTTCTTATTATATCACAAGATCACAAGAGGT
ATCCTGGCTGTGTCTTCCCTTCCTCCACACTCTTCCCCAG
CCTCTGGGACTCACAGAGGAGGGAAACTTGGGAACTCCTC
TCCCTACCTGCCCAGTCCCAGTGCCACTACCTGAATTAAG
CTATCATCGATTCTTGCTTGTTTCACAGCAACTGCACCCT
AACTATAGAGAAGAAGTCCACACCCATTTAGGATGGCATT
CAAGGCCCCCAGTGTCTTTTCCTTTTGTTGTTTGCCTCCT
GCCTCACTCCAGGAGTGAGTGATCTAGAATGATCTCATTC
CTTCCTTCCTTCCTTCCTTCCTTCCTTCCTTCCTTCCTTC
CTTCCTTCCTTCCTTCCTTCCTTCCTTCCTTCCTTCCTTC
CTTCCTTCCTTCCTTCCTTCCTTCCTTCCTTCCTTCCTTC
CTTCCTTCCTTCCTTCCTTCCTTCCTTCCTTCCTTCCTTC
CTTCCTTCCTTCCTTCCTTCCTTCCTTCCTTCCTTCCTTC
CTTCCTTCCTTCCTTCCTTCCTTCCTTCCTTCCTTCCTTC
CTTCCTTCCTTCCTTCCTTCCTTCCTTCCTTCCTTCCTTC
CTTCCTTCCTTCCTTCCTTCCTTCCTTCCCTCCCTCCCTC
CCTCCCTCCTTTCTTTCTTTCTTTCTTTCTTTCTTTCTTT
CTTTTTTCCTTCTCTTTCTTTCTTGTTTCTGAGACAGGGT
CTCTCTCTGTTGCCTAGGCTCGAGTACAGTGGCATGAACA
TGGCCCATTACAGCCTCAATCTCCCGGGCCCAAGCGATCC
TCTTGCCTTGGTTTCCTGAGTAGCTGGGACTACAGGTGTG
TATCACTATGTCCAGTTAGTTTATTATTTTTTATTTTTAG
TACAGATGTCATCTCACTATGTTGCCCGGGCTGGCCCTGA
ACTCCTGGGCTGAAGTGATCCTTTTGCCTTGTCCTCTCAA
AGTTCTGGGATTACAGTTGTGAGGCACCTTGCTTGGCTTT
TTCCAAGCTTCTAATCATGGCTTGGTCTTTCTGATGACTA
GACCCCATTCAGGAGCCCACAAGAGTCACCTTATTAGAAC
AAAAGACTCTTCTATTCCCAGGAAATTCCAGGGATTTAGG
AGCTCTATGTCAGGAACTAGAGTCAAAGACCAAATATTAC
AACAAAAGATGCTCCTAGCACATTTATCACCCAGGAAATT
ACAAGAGTTTAGAAGCTTTGTGCCAGGAACTGAGGACAAA
GACCAAAATACATATTTCTTATTATATCACAAGATCACAA
GAGGTATCCTGGCTGTGTCTTCCCTTCCTCCACACTCTTC
CCCAGCCTCTGGGACTCACAGAGGAGGGAAACTTGGGAAC
TCCTCTCCCTACCTGCCCAGTCCCAGTGCCACTACCTGAA
TTAAGCCATCATCGATTCTTGCTTGTTTCACAGCAACTGC
ACCCTAACTATAGAGAAGAAGTCCACACCCATTTAGGATG
GCATTCAAGGCCCCCAGTGTCTTTTCCTTTTGTTGTTTGC
CTCCTGCCTCACTCCAGGAGTGAGTGATCTAGAATGATCT
CATTCTAGATAATTAATATTCCCTTGGCACTGTGTGCAGA
GCTGTTCCTTCTTACCATTTTCTTGCAGTTCCCCTTGCCT
CCAATGCTCTTTTTACACTGCCTTCTTTCAAAATCCTCAT
CATCCTTCAAGCACCTTATCCTACTGATCTAACTGGAAGG
CCACCTCCTCCATGAAGCCTTCCTTATCACTCATCATCCT
CAGAACCAACCACTCTTTCTTTGAGCATTGCCTGGTCTTT
CCATTGCATGGAAGTTCTTTGTGGGCAGGCATGGTGTTTA
TTTGTCTTTCGGTTTTTTCTTTTCTTTTCTTTTTAATTTT
TCTCGAGACAAGGTCTTGCTCTGTTACCTAGGCTGGAGTG
TAGTGGGGTGATCTCAGCTCTCTGAAACCTCCACCTCCTG
GGTTCAAGCGATTCTCCTGCCTCAGCCTCTTGAGTAGCTG
GTATTACAGGTGCCTGCCACCAAGCCTGGCTAATTTTTTG
AATTTTTTGTAGAGATGGGGTTTCACCACTTTGCTCAGGC
TGGAACTCCTGGGCTCAAGTCGTCTACCTGCCTTGTCCTC
CCAAAGTGCTGGGATTACAGGCCTGAGAAAATGCATCTGG
CCTGTATTTGTCCTTTTATCCTCCTACCAGCATCGACCCC
TGCCCAGGGGAGTGTTGGCACAGAGACGGTTTGCAGATGG
AGGGCTGAGTGAGTCATTGGATTTCTTCCTTTTAGGCATC
ACGTCTCACAGCCTACTGCTCAGATCGGGTCTCCCTGTTG
GTATGTGTGGGTAGTGTGCCTTAAAAAGAGCATGGGAATT
AAAATCAGAAGACTTGGGCTCAAGTTTGCTACTTGAGTGA
CCTTGGGGTAGCCTGACAATATGATCTTTCTTACAGACTT
AGCGTGAATCTCTAGGCAGCCATGGCAGGAAAGTGCTATG
TAGACCTTGCATTCTATTCAAATGTGAGTTTTTGCAGCAT
TACTTAGTCATACCAGGTCAACAGGATCTGTAGGCCTCTA
GGGGGCAGTCTCAGCTGGCCTCCCAACTGGCCTTGACTGA
GTCCTTTCCTGCCAGGATGAAGGCCTGAGGTGTGACCCCT
AAGATGCCATGAGCGATCCTGCAGACCTGGAGAGAGAATG
AGCCCACACATCTCGACTCATCCAGCCTTCTGGTTAGGTA
GGGTTTGCTCTTACAGCTCTAGAACTGTTTGCATGTGCCG
GGCACTTGATATCCTGGGCAGATGGGAAGCCAATCTCTTC
CTTAGAGACCACCTACCAATGCTTGTATCATAGCCAGCCT
TCCCCTCTGTAATGCCTTTTTTCTCCTTTTCAATTTTAAA
ATTGAGATATAACTCACGTAACATAAACATCGCCAAAGTG
TACATTTAAAGTGTTATATTTATTTATTTATTTGAGACAG
GTCTCGCTTGCTCATCCAGATGAGAGTACCGTGGTGCAAT
TATAACTCATGGCAGCCTCAACCTCCCGGGCTCAAGCGAT
GCTCCCAGCTCAGCTTGACAAAGTGCTGGGATTGCAGGTG
TAAGCCACTGTGCCTGGCCTACAGTGTGACTTTTGGTTGT
GCAACCATCACCACCATCTCATTCCATAGTAGTTTCATCA
CCCCAAAAAAGAAACCTTGTAACTATTAGCAGTCAGCCCC
ACTTCCCAATCCCTGGCAACCACTACTCTACTTTCTTTTT
CTGTGGCTTTGCAATTCTAGGCGTTTCATAAAACTGGAAT
CATACAATGTATGGCCTTTTGCCGTTAGCTTCTTTTACTT
TGCATGTCTTTAAGGTCCATCTATGCTGTAGCATGTAACT
GTATTTCACTCCTTTTATGGACTCCTTTTATGGCTGAATA
ATATTCCATCATATGCATACATCACATTTTGTTTATCCAT
TTGTCCATTGATGGGCATTTAGGTTGTTTCCACTTTTTGG
CTATTATGAATAATGCTCCTATGGGCATTTATGTACACGT
TTTTGTGTAGACATATATTTTCAATTCTCTTTCAATCCTT
GAAGTGAGATGTCACTCAGAGTTACTGTGTAATTCTTTGT
TTAGCATTTTGAGGGACTGCTGGACTGCTTTCCAAAACAG
CGGCACCATTTTACATTCCCACTAGCAATGTATGAGAACT
CTGTAATCCTCTTGACATTGGATTCAACCCCGGCTTGCCT
TAGCATTCTGAAACTGTCAGGCCCAGGAGAGAGAATTCTG
CAGTTAGCTTGCACCCATCTTTTCCCTGAAGTTATAGTTA
TGCAAGACAACAAGCTTTGCAAACTTTAATCATCTGAAAA
GAACGCTTGGACCCCTGGGCGCAACCAGGGTGATTTATCT
TCCTTTCTAAGAGGATAATACAGCCTTGATCCTTTTGACT
GAGAGGAGCCATGTGTAGATACAGCTCAGCGTCCCCACTT
GGCTGGTGTGCACAGAGAAGAGGCAGCATTCACCTGGGCT
GTTTGCCGAGAAGTGTTCTTATTAAGGAGGTGCTGCCAGG
CGTGTGTCAGGAGTGTCTGCACACCCTCATCAGTCTCTTA
GTGGATCCTCAGGCTGCCTGGCAAGGAGCTGGCACTGGCT
CCTGTGGTGCCTGGAGTGTGAGGCTGGAGAGACATCTGTC
CAGGTGGACAGAGACAGTGGGTGCAGGCTGCTTCCTCCCG
GGTACCTGGCTGGAGAACACGTAGACGTTTGCTGTCTGCT
CATGAGGCACTGGGGAGCAGAGACTTCTCAATTCCACTTG
TTGTTCTTTTTGTGCCTGGATACACAAAGGCTCTATTTTC
AGTGGCTCAGACCTGCCAGCCTCGATGAGGAAGGGTTTGT
TTGCACCGCATCTGGATGTGGGAGTGAGGTAATTCAGGCA
GGTGGGGTAGGAAGGAGATTGCTAACCTCAAAGGAGTTCC
CTTGTGCAGAAGGAAAATTACCAGCTGTGTTTACTCTGCA
ATTGGATGGAGGAAGGGCTTGCTCACTTTAGTCAGTCTAA
GGGGAATGTTTCTGGGAGGTGTAGGGGAGAAAGAGGCAAG
AAAAACAATCCCATAGGATCCTTGTTAATGAACTAATGAC
CCTGTCGGAAGGTGTCAGGTCCATTATACCTGGTGCACAT
TTATCCACAGCACATCTCATACCTGTAGGTGTATATTCAT
GCAACAAATATTTATTGAGTCCCTACTATGTTCCAGGAGC
TTTCTAGGGTTCAGGAATACAACAATGAGTAAAACAAACA
GGGGTAATTGTCCTCGTGGAGATCAGAGCCTTGTTGGGTG
GAGAGGCATTAATTAAATGATTGCAGGAATCAGTGCGGGG
CAGGGTCTTGCAGGTTGCTATGAGAGCGTATAAGAGGGGA
AAATGACTTAGTATGAGTGTGGAATTGTCCAGAAAACCTT
TCCTGGGGCACCCAGGTCTACTGGATGAACAGGGCTGGGG
TGGGGAGAAGAACATTTCAGGTGGAGGGCACAGCAGGTGT
CAAGCCCTGAAGTGGGACAGAACACAACATTCCAGGAATG
GAAAGAAAGCCAGGAGGGGAGAATGGAGCAGGAGGAAAGG
TAGGCGGGGTCAGCTGCTCAAGGTCTAATGGGCTGTGTGA
AACCCCCCTTACTCTTCTCCCAGGAGCAGTGGGCAGCCAC
TGGGGGTTTTAAGCTTGGCAGTGACACGGCCAAGATTTGC
AATGACCATTCTGTGTTGACTGAATGGAGTTGTGGTTCTG
GTTTTAGGGGTGGTTGGGGCCACCCAAGTGAGAGAGTGTC
AACTGTGTGGGCTGGTGAAAACGTAACTGTGAACACTAGA
TGAGCTTAATAGTGGGCAGATGTGGAATCAAGGGGAAAGT
GATGTTGAGGGAAGGAAGACGGGGTCCCCAAGAGGGCATG
GACCATAGTCTTTCTGGGGCTAGCTTTAGCCTCTGAAGGC
CATTTTGACCTTGAATTTCTTTCTTTTTCTTTCTTTCTTT
CTTTTTTTTTCAGACAGAGTTTCATCACTCTGTCACCCAG
GCTGGAGTGGGTGACTCACTGCAGCCTTGACCTGACCTCC
TGGGCTCAAGCAATCCTCCTACCTCAGCCTCTTGAGTAGC
TGGGACTACAGGCACGCACCACCATGCCCAGCTAATTTTT
TCATTATTTTTTTTAGAGACTGGGTCTTGTTATGTTGCCC
AGGCTGGTCTTGAACTCCTGGGCTCAAGCGATCCTCCTGC
CTCAGCCTCCCAAAATGCTGAGATTACAGATCTGAGCCTC
CATGCCTGGCCTGGCCTTGAGTTTCTGATGAAACCTGGGA
AACCACATGTTTTTCTGAACACCTGGGAGCAACCCTTCTT
TCTACTTGCTCAGACCTACCCACCTAGCTAAGTGCTTAAC
ACACGGACTGTCACTGGCTTAGAAGGTCGTCAGAGTTGGC
TTAGAAGACCTCAGAGGTCGGCTGGTCCAGAGCTTCTCAG
AGGGCATCCCTGGATCCTTGTATTAGCATCATCTCTGGGG
TACTGGTTTAAAAACTGCAGATTCCTGGGTCTTACTTCAG
ACCTCCTGAGTTAGAACTCTCTTTTGGGAGGGATGGGGGT
GGAGGATTTGTGGTAGCACCTATTAGGGAATCAGCATTTT
GAGCGAGTGCTCTGGGGGATTCTTCTGCACACTGTATTTG
TTTCCTGCTTCTTCTGTAACAAATGACCACAAATGTGGTG
GCTTAGAACAACATACATGTATTCTCTCACCGTTCTGGAG
GCCAGAAGTCCCAAGGCTGTGAAGTCGAGGTGTCGGCAGG
CCCACACCCCTCCAGCGGCTCTAGGGGAGAATCCCTTCTT
GCCCCTTCCAGGTCCTGTGGCTGCTGGTGTTCCCTGGAGT
GGGGCAGGATCTCGCTAACCTCTGCCTTCCTCATCTCATC
ATCTCTCCTTTTTGTCTATTGTCAAATCTTCCTCTACCTT
CCTCTTATGAAGACACTTGTGTATTTAGGGTCAGGATAAT
CTTCTCATCTTGAGATCCTTAACTTAGTCATAACAGCAAA
AACCCTTTTCCCAGATAAGGGACTATTTACAGGTTCTCAA
GATGAGGACCTGGTATCCTTGGGGGACCATTTTCTAGTGT
GCCACAAACACTGAAATTCAGAAAGCATTGGTGTGGTTAA
CATCCTTCAGGTAGACCAGATGTAGGAAACTGGAGCCCAG
AGAGAAGTGACTAATCCAAGGTCATGCAGCTTGTAACTCA
CTTCTGAGACTGGAATCAAGGCTCCTGATTCCAAGGCCTT
TCTGGGAATCCTGGCTTCAAGGAATAGTGATACCTGACAT
TCACTGAATGTTACTTCCATACTGTTCTAAGCAGATCTCA
TCACTCTTCTGAACAACCCTTTGAGGTAGGCTCTACTATG
ATCTTCCAGTTTATAGATAAAAAAAACTGAGGAGAAAAGA
GGTTAAATAACTTGCCCAACATGACAGAGCAAATTACTGG
GGAAGCTGGGATAGAAACCGAGGCAGTCAGAGGCCAAAGC
GTTCACTCACAGGTGGAACCTCCTCCAGTCAGTCTTATTC
CAAATCTGGCCTGTGAATCACCACCTTCTGATATTTTTTG
CCTTCCTAGGAAATATGCACCCAAACTTTTCTGGCAGGAA
AGGAGGCCCCTGTAACTACTTGCCTTCTTCCTGCTCAGAG
CCATGCCTCCAATTCCTTGATGAATATTTGCTTCAAGCTG
CACAATGAGCCTTCTCATCTCAGTCAATGGGCTTTATGCA
AGGCAAGCAGGTCTTGCAAAGAGGTGTGTGGAGGGAATGC
CGGGGTGGGGTCAAGATCCTAATGGATTTCTTAGGCTAAT
GGCCTGGGATGGGCGCTGGAAGGTTCCCAGACCCCAAATT
ATTTGCAAAAGGCAGAAAAAGAAGGTGGGGCAGATAGGCC
TGGACCTTGGGTACATATTTGTCCCTGGCCATGACTCACT
TCCTTCTGGAACAGGGCCTCAGGTGAAATGTTTGTCTGCT
CCACCTCCCTTAGTGCCTTATAGCTCCCCTCCCAGTGGAG
TGGGTGTCTGAGAGTACAGTGCAGCCCTGCCCTTCTGTCC
ACCCTACAGAGCCCACGGCCATGGCAGCCCAGGCAGCTGG
TGTATCTAGGCAGCGGGCAGCCACTCAAGGTCTTGGCTCC
AACCAAAACGCTTTGAAATACTTGGGCCAGGATTTCAAGA
CCCTGAGGCAACAGTGCTTGGACTCAGGGGTCCTATTTAA
GGACCCCGAGTTCCCAGCATGTCCATCAGCTTTGGGCTAC
AAGGATCTTGGACCAGGCTCTCCGCAAACTCAAGGCATCA
TCTGGAAGCGGCCCACGGTAAGGAAGCGGGCTTGCTGTTG
AGTGACATACAAGGTGGAGGGGCCTTACATCTGATCAAGA
GGAACTGAGGGAGAAGTTGAGGCTGTGGATCCTAAGTGTC
TGGATCTCATATTTCAGACCCATCCACCACCACCTTTTTT
TACTTTTTATTTTTGAGATGGAGTCTTGCTCTGTCACCCA
GGCTGGAGTGCAATGGCACGATCTCAGCTCACCACAACCT
CCACCTCCTGGGTTCTAGTGATTCTCCTGCCTCAGCCTCC
CGAGTAGCTGGGATTACAGGCATGTGCCACCATGTCTGGC
TAATTTTATATTTTTAGTAGAGATGGGGTTTCTCCATGTT
GGTCAGGCTGGTTTCGAACTCCCAACCTCAGGTGATCCAC
CTGCCTCGGCCTTCCAAAGTGCTGGGATAGCAGGCATGAG
CCACTGCACCTGGACCCCCACCACCTTTTGAACTCTTTTT
TTTTGAGACAGAGTCTCACTCTGTCACCCAGACTGGAGTG
CAGTGGTGCGATCACAGTGTACTGCAGCCTCAACCTTCCT
GGGCTCAGGTGATTTTCCTAACTCAACCTCCCAAGTAGCT
GGGATCACAGGCACGTGCCACCACACCCAGCTAATGTTTA
TATATTTTTGTAGAGACAGGATTGTGCTGTGTTGCCCAGG
GTGGTCTTGGACTCCTGGGCTTAAGCCATCTGCCCACCTC
AGCCACCCAAAGTGTTAGGATTACAGATGTGAGCCACTAC
ACCCGGCCTGAACTCTTGTTCAGAGATTGTGAGGTATAGA
GAGAAGAGCATGGATGAGCTTTGGAACTAGGTAAGTTAGG
TTTGAATCCTAGCTCTGCCTGTGTTGTTTTGGGCAGGTAA
ACTCTGTGAGCCTTAGTTTTCTCATCTGTAAAATGGCATT
TACAGGCACCTTATTTTTCAGAGTTGGTATGAGAATTAGA
GACAAATCTCAGAGCATAGTGCCCAGAACATAATAGATGC
AGAATACATAGTTGTCATTACTGCATACGGTCCCTGGGCC
AGTGCACAATGGAACAACTCAGTGCTGGATGCAGTCAGCC
GGTGGGTAAATTGTGACAACATCATTGCTGAAAGGTGCAC
GGTTGCTCAAGGCCATGAATTGACATTATTCCATCAGGGC
TGGTGAGTGGAAAGGTGGGAGCTGGGGTTCTGTGGATGCA
GACGGAAGGCAGGGGCTCCTGGATGCGGTTACTGATACTA
CCCAAAGCTCAAGGGCAAGGGATGAAGAACAGTCCTCCCA
AAACCTAGGCCCATGACCTATGACTACGTGACCCCTGTCA
AGTGATTCCTCAGGGATGAGAACCTCCCCCATATAGAGTG
GTTGTGAGAATTGAGCTCATCCATACAAAGTGCTCTGTTC
AACAGAGCTCATAACAACGTCTCAGGAGAGGGGCTATGAA
ATGACCTGGGCACCTTTTGTCTTCTAAACCATGATAGGGA
AATCAAGTCAGGGTTCCTATTTTCTTGGCAGTGGTTGAAA
CAGAACATAAAGGAAGAGTACTTCTAAAATGGTCAAAATC
ACTATTTAACTCCAGCTACCTCTACCCTCTTTGCTTTGAT
CCTGCTGATTTTGTCCAACAGTTTTCATCTCTGAGAATAA
CTCCTAGGCCATGCTGCCCTCCTGCCCACTGTGATTCATC
TTCCCATTCCCATCTGAAACCTATGGGATTACCCTGGTAT
GTTGACAAAATCCAGATTGGGAGCAATGGTTTTATATTCT
AATTTCAAGACAGCCACATTTCATTTCAACAGACAGTTTT
TTTGAGCTTCTCTTTTGTGCCAGGCATGGGCTCTGCACTG
ATTGGGAATGTGGTCAGGAAGAAACTGAGGAAGGAGCTGT
GGTCTCAGCTCTGATGGAAAGTGTGGGGAGACAGAGGTGT
GAATAAAGGACTGAAGCCCAAGGCAGAATGAAGTAAGAAC
TGTACAGAGGCATAAATGATGGGCCATGGGAACCTGGGTT
GTCCCCACTGGGTGGTGAAAAGCCTTAGGGAGGGGCACCA
TTGCAGATCCCAAGGGTCTTGGGGTTGGGGAAGGAGGGAG
AGAAAATTTTCCTTTAGAGACCAAAGTCAGGTATCAGTTA
ACCTTTGCTTAGTTTTTCTCCTTTCTTTGAAATCCTTAGA
GATTTTATCTCCTTAACCACATAGCCTGTTCTTCCCCAAA
CCGTGTCTTCATCTGTCCTCATGGTCTGTGGAAATGCGGT
AATTGTAGACTGGATGTGCTGATTTGTGGCTGTCAACGGA
GGAAGTAAAATTCAGAGCATAGGCAGTGGAACCTGAGTAA
TGCAGAAGGTGCAATTGAAGGACTCCTATTTGGAGTTTTC
AAGTGCGTGTTGAGTAAATAAATGTGTGTCAAAATTTAAC
TTCTCCGTCCCCGATCATCAGTGAAAAATTATCACACAGC
TGCTTTTGGGCAGGCTCATGCTCACATACCACAAGGGTAC
ATTAGAGAATGCAGACTTATCCTCTAAGATCTTACAGGTT
ATTGAATAGACTCCTGAATCAGTAAAGATTCTGATCCTAT
CTCTATGAGGAACATGCATTGAATGCTCAGAAAATTAGCC
TGTTCCTAAATGCTTCATTATTATTTTTTCCTCCCAAGAG
GCCTTTCAGGGGTTTGCAAAGAGATCGGGGTATCCAGAAA
TGTGGTGCATTGTAAGTTCATTTGTTGCATTTACTCATTT
ATTTTTAAATTGTGGTTTGATACACATAACATAAAATTTA
CCATCTTAACCACTTCTAAATGTACAGTTCAGTGGCATTA
AGTACATTCCCATTGCTATGCAACCATCACCACCCTCCAT
CACCAGAATTTTTTTTATCTTGCAAAACAGAAACTAAATA
CACATTTAAAAACTCCCCATTCATTCTTCCCCCAATTTCT
TTTCTTTTCTTTTTTCTTTTTCTTTTTCTTTTTTTTTTTT
GAGATGGAGTCTCTCAATGTTGCCCAGGCTGGAGTGCAGT
GGCGCGATCTCGGCTCCCTGCAACCTCTGCCTCCCCAGTT
CAAATGATTCTCCTGCCTCAGCCTCCTGAGTAGCTGGGAT
TACAGGCACCTGCCACCAAGCCCGGCTAATTTTTTGTATT
TTTAGTAGAGATGGGGTGTTGCCATGTTGACCAGGATGGT
CTGGAACTCCTGACCTCAAGTGATCCACCCACCTCGACCT
CCCGAAGTGCTGGGATTACAGGTGTGAGCCACTGCACCTG
GCCCTTTCCCCCAGTTTCTGACAACCACTGTTCTACTTTC
TGTCTCTTTGAATTTGACTATGCTGTGTACCTCATATAAG
TGGAATTACACAGTTATTTGTCCTTTTGTGACTGGCATAA
CTCACTTAGCATAATATCCTCAAGATTCATCCATGTTGTG
GCATATGTCAGAATTTCCTTCCTTTCGAAGGTTGAATAGT
GTTCTGTGGTGTGTATAGACCACATTTTGTTTATTAATTT
GTCCATTGTTGGTCTTGGGTTGCTTCTACATTTTGGTTAT
TGTGAATCATGCTGCTACAAACATGTGTATGCAAACTTCT
CTTTGAGACCCTGCTTCCAGTTCTTTTTGTTATATACCCA
AAAGATATGACCCATGGCTGGATCATGTGGTTCAAGTCTT
TGAGGAACCGCTATACTGTGTTATATAGTGGTTGCACCAT
TTTGCATTTCCACCAGCAGTGCACAGGGTTCCTATTTCTC
CACATCCTTGCCAATGTTTGTTGTTTTCTTTCTTTCTTTT
TTTTTTTGAGATGGAGTTTCACTCTTGTCACCCAGGCCAG
AGTACAATGGCGTGATCTTGGCTCACTGCAACCTCTGTCC
CTTGGGTTCAAGTGATTCTCCTGCCTCAGACTCCCGAGTA
GCTGGGATTACTGGCACTCGTAACGATGCCCAATGAATTT
TTATATTTTTAGTAGAGACAGGGTTTTGCCATGTTGGCCA
GGCTGGTCTTGAACTCCTGACCTCAGGTGATCTGCCCACC
TTGGCCTCCCAAAGTGCTAGGATTACAGGTGTGAGCCACT
GCACCCAGCCATTTTCTGTTTCTTGATAGTAGCCATTCTA
ATGGGTGTGAGGTGACATCTCATTGTGGTTTTGATTTGCG
TTTCCCCAAAGATCAGTGATGGTGAGCATCTTTTCATGTG
CTTATTGACCATTTGTAGATCATCTTTGGAGAAACATCTA
TCCAAGTTCTTTGCCTTTTTTTATTTTTATTTTTATTTAT
TTATTTTTAAGACAGGGTCTCACTCTGTTGCCTAGGCTGG
ACTGCAGTGGTGCGATCTTGGCTCACTGCAACCTCTGCCT
CCCAGATTCAAGTGATTCTCGTGTCCCAGCCTCCCAAGTA
GCTGTGACCACAGGCTCCCGCCACCACGTTGTATTTTTAG
TAGAGATTGGGTTTTGCCATGTTGGCCAGGCTGGTCTCAA
ACTCCTGGTCTCAAGTGATTCACCTGCCTTGGCCTCCCAA
AATGTTGGGATTACAGGTGTGAGCTACTGCGCCCAGCCCC
TTTGCCCATTTTTAATTGTGTCGTTTGCTTTTTTATTTCA
TTGCTGCTTTTGAGGGTGACTTTGTACTTCTTCAGTGTTG
GGGGCTTTAAGTCCACTGCCTAAATGTGACTCATATGATC
CTGGTTCCCACACAGATGTTAATTTCTACCGGCCTTTGGG
GGAAAGCAGATGAGATGGGCTGAACATATATGTATACATG
TTTTTGTCCTCTCAATAATAAAATAGAGCTTGGTACTTAG
ATGTTTTCTGAAATCATGCCATTTGACATCCTGCCCCTGC
TGGGTGTTTCTGCCTATTCATAAGCAATTGAGCAAAGACT
TGCTTGGGCTCTTGTCCCAAGGGTTTCAGGACAAGTTTGC
CAGAGGAAGGGCTCAAGGTCAAGCATGGGCTCTCAGGATG
AACTTTTGGTTATTCACAATCCTGAGACAATTTAGGGTTG
GGCAAGAGCAATCTTACCACAAACAGCATGGTTGGCTATG
CGAGATCGGGGTTGTTCTTAGCAGGTAGATTTTTGCCTCC
TTATTTTCTGGCTTCCCCTCTGAGCTTGGTCAATGCCCAG
CCCAGGTCCTGTGGTTTGAGGAATGCCCAGCATGAGTGGG
CCCTGGTACAGCACAGTCAATGATATTCTTCCCTGAAGTG
TCCACTTTTTGGCAATTAAGTGGTTTATTGATCTTAAGGA
GAAATACAGCAAGACAGCAATGAGGTGATGTCAGCTGCAT
AGTAAGGACCCAATTTAAGAGAAATGTCAAGGGGATGAAT
TGTTGGGAGGTTAGGATAAGGATGAGGGTGACAGGCCTCA
GCTTGGAGCTTCCACTCTTTCTTCAGCTGCTACATCTGGA
GTGAATCTGGAGTTTTCAGTTTAGCCATGATTTATTGCGC
GCTGGTTGTGTTCAGGTGCTGGAGAGGAGTCTTTGTGGAG
CTTTGGCTCATCAGGGAGAGACATACGGACAAGTGGACAG
CTGGCAGGCCACAGAGTGGTTAAGAGCATGAGCTCGTGCG
TCAGGGAGATCAGGTTTCTGGTCCCCTCTGGCCATTTGCT
AGCTGGGGAACCATGGAGAAGTTACTAACCACCCCAAGAC
TCAGTTTCCTCATCCATAAAATGGGGATAATAATATTACC
CACTTCACTGTTTTTTGGGAGGCTTGGGTTATTGGGAGGC
TTGAATGAGGAAATCTAGCTATTATTACAAGACAGACTAT
CCAGAGGGTGAAATAAATAGAAATATGAACACAATGTATG
GGAGTTCAGGGGAAGAAGCAGTTAAATTTGACAGCGAAAC
TGGGGCAGGTTAATTACCGGAGACATTTGAGTTGGGATTG
TTAATGGAAGAGAATTGGGAGAGAGACTGAAGAGAAGGCA
CAGGTGTGGGCAGAGGTACTAGGGTTGTGGCAGTGCATCG
GGAGCAAGTGTATTCAGAGGAAGGTGGGAGTCCACTGTGA
TGGGAGGAGGGTGATAATCACTCACTGTGGGAAACTGACA
GACAAAGCTGGAAACATCCAGTGAGGCCAGATCACAGAAG
GACAGAGGTGCTGGGTCAAGCAATATGGCTATACTTGAAG
ATGATGATGATGAAGACGGCAGCATCTCTGGGGGTTCTAA
AAACCAGAGCTCCTAAAGTGCAAACCAAAGCTATCAGACA
TGGTTAACGCTCTAGGAGAGCAGTGTGGCCAAGTAGCCAT
CATCACTGAGACAGTGTAGGTTTCAGTCACTTTCTGCCTT
GGATTCTTGACTGATACCTGTATTTCCTTAGGCCTGGTCA
TCAGAGGCTGATCCTAGGTTAGAGTAATTTGTATTTATGG
AGTGTTTTGAGATCCTCGCTTGAGTAATAGAAAACAGTGT
TACTAAAAAGACACGATTGTTATTAGGAAAGATAAAAAAA
GGGTTCCAAGTGTGGGTAGGTGGGAGGCTGCCTCTTCACA
GAATTCTGCCTCTTTAAAACCTCTCTGACTGCCAATTACT
TTGTATCTCTGATCTGTGCTTCAACAGGAACTTAGTAATG
GAGAGAAGACTTGGGGTAAGTTCTTTGGGCATCGTAGTGA
GATGGAATCTCCTTGCAAAGCTGGGGACTTTCTTTTTCTT
TTTCTTTTTTGAGACAGAATTTCACTCTGTCACCCAGGCT
GGAGTGTGGTGGCGCAATCTTGGCTCACTGCAACCTCTGC
CTTCTGGTTTCAAACAATGCTTATGCCTCAGCCTCCTGGG
TAGCTGGGATTACAGGTGCACATCACCATGCCCAGCTAGT
TTTTGCACTTTTATTTGTAGAGATGGGATTTCACCATGTT
GGCTGGGCTGGTCTCAAACTCCTGACCTCAAGTGATCAGC
CCACCTTGGCCTCCCAAAGTGCTGGGATTACAGATGTGAG
CCACCATGCCCAGCCCAAAGCTGGGGACTTTCTGTGGTTC
CTGAAAGATTCATGCAACATATTAGTCATGACATTTCTTG
GTGTGTGTGTATGTGTTTTTCTGGGGTGGGGGCATTTTTG
AATTATACTGAGTACCACGTAGAAAAATGGACATTCCATC
TACCTACAAACCACTTAGCACCATTCTGTATATATTACTT
GTAATTGTCTGTAGCCTTTGCCAATCACTCTGTCTTCCAA
CCCAAACTCAACATTTTAGCAGAACTTGGGAGGCCTATTA
GATATGAATCTAATGAAATTCTGTCTCATGAGCAATGTGA
CACAGGTAATTGAAGATACAGCTCAGGGAGTTATTTTGGA
AGCATCAGCATATTCTGCAGTTAATAGTTGAAGCCATGGG
GTTGAATGATGTCACTGAGAGAGAATACTTAGGGGTGTTA
CTGCTGTATGAAATGGGATAATCTCAGAGGGTTGAGGACC
AAGAGCCAGGGGTTCCTTGATACTTAGGGGTAAGCACAGT
AGAGGAATGCATGAAGGAGACTGAGGAGAAATGCTCAGAG
AAGCAAGGAGAAAATCAAGCGTGAGTAAGGGTATGGAAGT
CAATTTCAGAGAGGGAATAGCCAACGGTACCAAATGCAAA
GAGAAGTTAGTTATTATTGGTGAATGGGTGAGAGGAGTTT
TATAAAGCTATGGATATAGAAGTCAGATTTCAGTAGACTG
ATGGATGAATGGAGGATGAAGAACAGGAACCTGTTCATCT
ATTTATTTATTTTTTGAGACAGAGTCTCACTCTGTTGCCC
AGTCTAAAGTGCAGTGGTGCAATCTCAGCTCACTGCAACC
TCTGCCTCCCGGGTTCAAGTGATTCTCTTGCTTCAGCCTC
CTGAGTAGCTGGGACTACAGGCACCCACCACCACGCCTGG
CTAATTTTTATATTTTCAGTAGAGATAGGGTTTTGCCCTG
TTGGCCAGGCTGGTCTCAAACTCCTGACCTCAGGTGATCC
ACCCAATTTGGCCTCTCAAAGTGCTGGGATTACAGGTGTG
AGCCACCATGCCCAGCCAAGAACCTATTTTAACAGAGTTT
TTAAGAAAAGAGATTCTTCCAAACCCCTATTGAGTGTGCT
GTCTTTTCTTTCCTCTTAACGATACAACCTTTTCCTTCTT
TTTTTTTAAACAACATTTAAATTAAATTTTTTTTCTCTTT
CTTTTTACTTATTACTCTATCAGATCTCTCTGCCTTTTAC
TTGCCAAAAAATGACTGCCTGGAGACTGGGAGCTCTTGGG
CACCCGGGGTGAACATTTGCAGCTGCACACTGTTAGAACA
TCCAGATTGGCTGGTGCCACTTTTCTCTTTAAGTCGCCGC
CAGAGATTGCAAAAGACTGAAAGCGAATGAATAAACAAAA
AACTAAAGGTCCATCACTAGAGAACCTTTATTTACAAATA
AATAAATGGCAAGAAAATAAGCGAGCTAAATAACTTATGG
TACTTTTAATGAAGTTACAAAGCTCTCTATGTCCTGAGAC
ATACATACAAGACATATGTGATAAAAATGTGTGTATGTGG
CTGGGCTCAGTGGCTCACGCCTGTAATCCCAGCACTTTGG
GAGGCCGAGGTGGGCAGATCACGAGGTCAGGAGATGGAGA
CCATCCTGGTTAACACGGTGAAACCCCGACTCTACTAAAA
ATACAAAAAATTAGCCGGGCGTGGTGGCAGGTGCTTGTGG
TCCCAGCTACTCGGGAGGCTGAGGCAGGAGAATGGCGTGA
ACCCAGGAGGCAGAGCTTGCAGCGAGCCGAGATCGCGCCA
CTGCATTCTGGCCTGGGCGAAAGAGTGAGACTGTGTCTAA
AAAAAAAAAAAAAGTGTGTATGTACATAAATATGCTTTCA
TATCAGAAGACAGTTTCTGGAGGGACACTTAAGAAACGTT
ACCAGTGCGGACTCTGAGGCGGAAGGGATTTTGTGTTTTA
CACCATTATTTACTGTTGGTTTTTTTTCTCATGTTCATGT
ATTAGTTTTTCAATGAAAAACAGGTAAATAAATTTTTGTT
GTTGTTGTTGTTTTTGAGACGGAGTTTCGCTCTTGTTGCC
CGAGCTGGAGTGCAATGGCGTGATCTTGGCTTACTGCAAC
CTCCGCCTCCTGGGTTCTCCTGCCTCAGCCTCCCGAGTAG
CTGGGATTACAGGGGTGCACCACCACGCTTGGCTAATTTT
TGTATTTTTAGTAGAGAGGGGGTTTCACCATGTTAGCTAG
GACGGTTTCGAACTCCTGACCTCAGGTGATCCGCCCACCT
TGGCCTCCCAAAGTGCTGGGATTACAGGCATGAGCCATTG
CACCCAGCATAATTTTTTTTAATACTTGAAAAAAAGTCAG
CCCAGAGGAGCTGTTTCTGCCATTTCAGCAGGAGCCAGCA
CCTTATAGAGGCTATGGGGCTGCCACCTGGAAGGCTCCAC
CTCACACAACAGAATCCCAGAATCCCCATTGCCAGCTTCA
TCCAGACCCCATGCATCTGCCCTCAGCCCACCCTCCTGCT
TCCTGGTCCTTTCTGATCTGCCCTTTCTTCACCTCTATGA
AGTAAGAACGAAATGATTCTCTCTCTCTGTGGCCAGACAG
TCTTTGATGTAGTGCAGCCCAGGATGCCTCCGATTAAATG
TAGGCTGACTTCTGTTTTGTCCCTCGAGGTCCTGCCCTTT
TTCCCTCACAGTTTGCCTGGTGAACAGGTAGACCCATCTC
TTCTTTAGGATCCAGTACGTAGACTGCTCCTGCATCCTAC
CTTTCTAATGGACAGGCATCATCTCCCATCCACTAAGTCT
TGCAGCCATCATCCCTATTGGGCCCTTCTCATTTTTCTCT
CTTTGTGTTTTTTCTCCCTTTGTGGATATAGCCTGCATTC
TATTATTATGCACCAGCCTTTTTTCTCTGACTTTTTCACA
ATGTCAATCTTGGTTTGCTATATACACCAAAAGCACCTTG
AGGCCAAGAACTACGTGGTTTCTTTCTTTTCTTTCTTCAT
TTCACCATGTTTCCCTCTTTCCCCTGCCTGCCGTGGTTCA
AAGGGTACTGGATACAGAATGGGCACTCAAAAAATCCTTG
CTGGGTAAACAAAGAAAGGATGACTAAAGCATGTGTCATT
GTGCCCCAACAGAGTGCCAGGGCCATGAGATTGCTTGTAG
GCAGATGCCAGTTGAGATAGGTGAGTGGAGGAAGTGTAGG
CCAGATATGTGAATGTATCGGAGATGAGTTCTCGTCTCAG
GATACATGGTACGTCTGACACCTCGGTGTGTCCATCAGCA
CATGGGGTCATTATCATTTAGTCAAGACTTTAATGAGTGC
CCACAGGGTGCACAGCATTTTGCTAAATATTCTTCTAATC
TTCTCTTTATGTAAATAGGGGTGTTGTCTGAATGGGTGAG
ATCATTTTTCATCACATATTATCTCAGCCTTTGCCTTTCT
CCTACCTCCCTGCTCCTCACCACCTTTTCACACCCACACA
CCCACACCACACATATAGTATTAAAACACTAGTCCTGTCT
GGGCGCTGTGGCTCATGCCTGTAATCCCAGCACTTTGGGA
GGCCGAGGCAGATGGATCACTTGAGGTAAGGAGTTCAACA
TCAGCCTGGCCAACATGGTGAAACCCCGTCTCTACTAAAA
ATACAAAAAAAAAAAAAAAAAAAAAAAAATTAGCTGGGTG
TGGTGGCATGCGCCTGTAATCCCAGCTATGTGGTAGGCTG
AGGCAGGAGAATCACTTGAATCCGGGAGGCGGAGGTTGCA
GTGAGCCGAGATCATGCCACTGCACTCCAGGCTGGGCAAC
AAAGCGAGATGCTGTCTCAATAAAATAAAATAAAATAAAA
TAAAAAATAAATAAAAAATGAAAACACTAGTCCTGGCAGG
GGTTCTGGACTCCAGCTCCTGCTCTGTTCACCCGCGGCTG
AGTGACTATGGGCAGGGCTCATCCCCTCTCTGGGCTTCAG
AGTCCTCAGCAATAAAACCATGTGATGGGCAGTAGACAAT
CCTGGGTTTCTTCTAGCTCTGCAACCTGGGACTCTGATGT
TCCTTTCCCCAGATTGCCACCGTCACTGAGCACCTTGTGA
CTTGTGTTTTGTTCCAAATTACTTTCAGGAGTTGTGTCCC
AGCCCTCAGTTTATCATTGGTGGAGCCACGCGCACAGACA
TTTGTCAGGGTGGTCTAGGTGAGTAACTGGGAGAGTCTTA
TTTGTTTTGGGAGAGGGCGGGTGTGTATGTGTCATGAGTA
AACATCAGACGAAGCTGTGAGACTTCACCGAGTGAATTAG
GTACCTGATGTGTCCGTCTGGGTTTGTGTTTTTGAGACTG
CATTCTTCACTGTGAGTCCAAATGCTGGAACTTCACTGTA
GGTCCAAATGCTGGAACTACCTCTTGGCTCCCCCTAATGA
GAGATTTTGCCAGTTCATTTAACCACTTTAATGCTAGAGC
AAGGAGCCAGGATTACAGGTGTAGAGTAGATATCTGTGCT
ATACTGTGTTTTTGTTGTAGTTACCTTTAAGTAGACATAA
TTTGTCCTTTGGAATGGCCATATCTAAGTAATTACGGGCT
GTCATAATAAGTGCTTTTATAATTAGTAAGAAAACAGGAA
TCTTATTTTTCTAGCCAGGCATTCTTTCATAGGCCTGGGA
TCCTGTAATCAAAAACCTTCATTTCTGAACTTATCATATT
CCTTTTAAATTAGGGGCTGTTGAGTTTAAGAAATAATTTC
ATTTAGTTTTGTAAGTTCTAGCCCCCATTGTCAGAAACTG
AGGTTCTCCGTGGTAGCAGATGAGCTTTATTGCTCTCATA
AGCCCTCCTGATACCAAGGCCTCACAGATGGGAGTTTCTG
CGTTGAATTGGGCAACCCTTACATTTCATGGACAACATGG
CTCTGAATTGAATTTGAGGGGCTTCCAAACCACCATCCAG
TGACAGCTGCAAAATACAGAACTGGAAATGAAGGCGAAAA
AGAAACAAATCCTGCTTACTGAAAATCAGCAAAACAAACA
CAAACCTCAGCATCACATGGACCCCATCACCACTCCCCCC
CTTTTTTTCAGGAGGTTTTCTCTTTTTCTCTTTCTTTCTT
ATTGCAACCAAGAAAGCCCTTTCTCTTCAGCCTGCTGGAA
ATGTTCATGATTTTGAAAATCACAAGACATTTTATTTTAA
ACGCTTCCAATGTTCTCTCCTTTAATGAATATAGCAAATG
TACCTTAGAAAGAGCTCACAGAGCGTGACGATCAACCAGC
GGGAACGATTCGGGGTGCCGCACACAAGCGCGTGCCCCGT
TCCCTGAAAACCACAGCCTCCATTTCCCGAGCTTTTGTGT
GAGGGCTCACAGAGGGGTAGCGTTCTGACCTTTTCTTGTT
CTGGGTAAGTGTGGTGCCTTTTTACTTCCAGCTCCATGTT
TAACCTAATTATGCATGTGTCTCAGGGACACACAACTTGG
AAGGCGACTCAAACAGCTCCTTGTTGGAGATGTTTTAACT
TTGGGAAAGGTATTTAATAAGTACCTTTTCCTTGATGGGC
TTGGATGGATTTTTCTTTGAATAGTTTTAAGCAAGGAGAA
GTGAGGGTTTCCAAAAAGCGGCCTGAGCGTTACCATGGTG
AGTGCGTGCTGCCAATGGAGACGGAGGCTGGAAGCACAGG
AAATGAACCCAACCAGCTCTCCGAATCCAGCTCACATCAG
AACAAATGCGGCAGCCTCTGTGGTGGCTGCCCCGGGGAGC
CAGCCGCTGCGGTGGTGGTTTTTAATGAACAGAGCGGAAA
GGGGCTGGGGAGTCCAATCTCCTGAAAGGAGCCAGGTGCA
GACTGAGCCTCTGCCAGTAGAAGAGGAGATTCACAGCGCC
AAGGCTATAACCCAGAGCGTCAGGGTAGGGAGCTAGGGGC
TGAGTTGCAACAGCCTCTGTGGCCTGAGGGATCTGAGTCA
GGGCTGGTCCTGAACAGTGGGTGAATTGTGAGAGATTAAG
AGGAGAGATTCCCCACTCGACATACCGTGTGTATTCCCAA
AGAACAAGGGAGCAGCACACAGCACTTGTTGAATTGGGGC
CTGATATGGATTAACGTTTGTTAAATGTTCTGTTGGCTTT
TCAGAGTACAACACAGCACAGTGTGATCTGCTCTAAGGGT
TTCTAAAAAAGATGTTTTCATATATATATACTTTTGAGAC
AGGGCCTGGCTCTGTCTCCCAGGCTGGAGTGCAGTGGCCC
GATCTCAGCTCACTGCAACCTCCTTCTCCTGGGCTCAAGT
GATCCTCCCACCTGAACCTCTTGAGCAGCTGGGACAGCAG
GAGTGCGCCACCACACCCAGCTAATTTTTTTGTATTTTTT
GTAGAGACAGGGTTGTCCAGGCTGGGATTTTTTTAAAACA
GTTGATTTGTATAATGAAAATGATGTCTTTTTCATAGAGT
TCTGTGTTATTATTTCATCATTATTTTGAATACACACAGT
ATAAAAATTAAAGCAACTGAAAGGCACCCGGTGAAGTCTG
TTTCCCACTGTCTCCAGTTGACTCCACTGACTCCATTGCT
CACTGCCTTGCAGCCATACGAAAAATTCTCTCCGTGTTTC
TTTGTGCAAATTCAAGCAAATCTAAGTACATATTCTAAAT
ATCCCTTCTTGTACTGAAGGCAGCACACTATCAACACTGT
TTGGCACCTTGCCATTATTTGGTGTTATTTCACTTAATAA
AGTATTTGAGAGATCTTTCCATAACAGTCTATAAAGAACT
TTGTTCTCTGTGAACCATTCCAAGTGTTGCACTCTGTCAT
TTGTACGCACTGTGGTGGATTTATCCTGCCTCCAAAGGAT
GGACATTTGAGTTATTTTCTCTCTTGCACTCGTATAAAAC
ACATGGCAGTGGATCTCTTTGTTCGCACTTCATATTGAGC
GTGTGAGGCTATTTGCCAGCAGGTCCAAAGTCTGGCTGCT
TCTGTCAGGGTGGGCTGTGTGTTGTCCCTTCCTCCCTACT
GTCCTTGCTAAGCCGGATTTTCATCCTAAATGTATGAGCC
TCTTGGCTACCATCAGAGCTTATGCTTACTTAGAGCCCAG
GAGCTGGCTTTCCTTGAAGACATATTTTAGGAAAATAAAG
ATTGAGGAAGCTGAATGCCAAGGATCCAATTGTTTCAAGT
AATTTTTCCTGTAGAATATGACTTTTCTTTGGACAGCTCA
GTCCCTGAAGGAGGACAGTATGATTTTACCTCCACTTAAG
TAATTAAATGAGTAAATCCTTTGTTGAAACAGCCCTCAAA
CGAAAGCCCTCCCACGACGCTCAGGCCTCCTGGCACACTG
AGAAGGAGAGTTCTTCTTCAAAGTTGCTGTTCCTGGCAGT
CATAGCCTTTCCTTGCTCTGTCTTCTCAGTGGAGCCCGTT
CTCACCAGGTCTAGCAAGGGCCACCCACACTCAGTGTCCT
ACTGGAGTGGAAGGCAGTCTCAGGGTCGCCCCATGTGGTG
ATGGAATAAGCTATAATGTGCGGTCCTCTGTGGGTCATGT
CTGTGGGTGCTTTTTCCAGTGGACGCTCAAGGGTGCACGT
CACTCAGGAAACTGCAGGAACCCAGCCAGTTCCTCCACTG
CTCGTTCCAGCACAGTCTCTCTCCCTTGCATTTTGGCCTA
CGCACATCTCAGAGCATCTTGAGGTCTCTGTGGCCACTCA
AATAGACTTTGTCCAATGAATATAGTACCCATTTCTGGCT
TTGTGCACCCCCTTATAGTAAGTCATACCCATATATCAAC
CAGAACTACTTTGGTCACTGGCTTTCAAAGTCCAACCCAA
CTATTAATAGCTTAAGGAAAAGGAGAATTTATTGGCTCAT
CCAACTAGATCATGGAAGGGGAACGGCATTGTTGGCCTCG
GAGCCTGGTTCCAGGGATCTAAATGTTCCTGGCACACTCT
CTGCCCATCTCTCTTCTCTGTTGGTATCTACAGGTTGGCT
TCATTCTCTTCCATGGCAGACAGGATCCATCTGGCAGCAA
ACGGGACCACTAATGATTCCAGACTTTCCCTCAGTATAAT
TGTAAACCAGCTTTGGTTTTACAGATCTCAGAAAAGGACT
GTGATGTTATGGTTTGGGTCTTCTCCCACTCCTTGAGCCA
GTTACTGCAGCCAGAGCAGTGGGCCCAGCCTGGGTCAGGG
GCCCACTCTTGCTGTTGGGAGCCTCTTGTGACTGGGAACC
TCCTCTAAAACCACAGGGAGAACTATCCAAAAGTAGGGGG
CATGGCCATGGCTCTGGGCAGAAAGAATAAGGCAGGTACA
CCCCAACATGTAAATGGAGGGGGATCCCAGGTCTGGCCCA
GCCTGCACTCTCCCTCTCCAAGGCCACCTCTGCCCTCTGA
GCCCCATGGCCCTGGCATCTTTCCCCTTCTCCTAAATCCA
TCACTCTGCAATGCTCCTGGAAATGCCTTTGCCAAGGGCC
CCTCCTCTCTCTCTCTTGATCTACCACTAGCAGTGCCTAA
TTCAGCATGCACGGGTAGTCTTCTTGGTGCACCTCTGGCC
TCTCCACCTCAGTTTTCACAGCTGTAAAGTGGGGATATAA
TCAAAGCCAGCTGGTCAGGTGGTTGTGATGGATAGAGAGT
TGACACTTGGTTCCTTGTCCTCTAGGAAGTGGGGGCTACC
ATGGGTGGAGGGGGATGTTAATAACTCTGGGAGTCCTGAC
TGTGTGCTCCATGAGACTGTCTTACACATCGATATATCCA
TGGTGCCTGGTGCCTAGCAGGGCTCCATAAATGTTTGTTG
CACTTTTGATCTGTTGGTGTAAACCCCTGCCTGTCATCAT
TATTAAATCATTTGAAAACACAGATAGCCTAAATCCAAGG
CTTTTTGTATTTTTCATTTTCCTTTTCCAGTATCACTTTT
GGCAATTAGGATGGATCAGGCATTTAGAATAAAAATTCCA
TCCTGAGGTTGCCTATGTGTCTTTATTTTCAAAGGATTTC
AGAGTTTCATGCAAACCAGCTTGTCTGCATGTCTGTCCCC
AGCTTGCTGACACTGCTGGGTGGGTACATTAAGGGGGTTG
GAGGTGCTGGCTGATTCTTGACAGTGGAAGGATGTCCTGG
GAGCAGGTCATGAAGGAGACTGTCCCCAGCCCCTGCTGGT
GGCTGTGGATAAAGGAACACAGTGCTCACTGCATCCTGGG
GACCCCAGCAGGACTCTCAGAGTAGGCCTGTCTCTCACAG
GCTCAGCAGTAACTCCTAACTCTACCTGCCATGCAAGCTC
CATCCAGTTCTTATCTGAGTGCATCCACAGGCAGGGAAAC
ACTAAGGCGTGGTATCATTTGTGCCTATGGTTGTGAAAAT
GCAACAGGACTTGAATCGTCTCTATGTGTAAACAGGCCCA
GAGGCCGCATGAGCGATGCTACTGTATAAAAGTAGAAGAT
CTTGGTCTCTGAAAAATGAAATTTGATGCTTGCTGCTTTC
AGGAATGGGGAGCAAGAGACTTTCTTCTTTCCTAAATGAG
GACCAGAGACTTCCAGAATGTAGAAAGAAATTAGAGTGCT
TTTTGAATAACACATGCTACTAGGTTTATCCAAACTTTGA
ATCTAGTGGGTAGCTTATTTTCCATTGGGAGCAGGATTCA
TGAGTGAGATGAGCTTTGCCTTAAGGGTTTGGTAAGTGCT
GGGGTTTCTTTCTCTGTCTCCTGCCTTCCCCATCTATTTT
TCACTCTGTCTTATACTCCGTGTGTTTGTGCCTGTGTGTG
CTTTTCTCTTCTAACTGCTTTTCTCTATTGACCTGATTTT
TCTCTTCACCTCTATAAATGGATGTCTTTTTCATTTTTGT
TGCATTTATTGAGTTTTATATTCTGTATTTCTGTTTTGTA
AAGAGAATGACTCGACCTTTTCATATGTCTCTAAAGGCAA
ACAAGGAACCAACAGCAACAACCTAAATCCAGTTGCCTTC
TCTTCTGCATACTGCACATTGATTTTCCTCTGTGAGTCCA
CGCTCCCCCATGGAGCGAGGCCTGGACTCCTGGAACAGGG
GCCTGGCGTGCACACCGCTAGTCAGTAACTGGGAGTAGTG
TCAGCATCTTTAAGATCACTTTCCTGGACACCTTTTGATC
TGTAGCATCCTTCGAGGACTGTGGCAAAGTAAATCAATTC
ACTAGGACTGAGCAGATACTTTTAATGAGCAATCAGGGAA
GCCTCAGGGAATGTAAAGGGCCAAATCTACTCATTGATTC
TGGAGAGCACAGGGTCAGGCCTCCGAGGTGGGAAAAACTG
CAGATGACAGCTCCATGTGGCCCAGGGGGCTTAACTGTGA
TTCGGGGGAAGTTCACTTTGCTACCCGTGGTGGCTCCCCT
TCTCCACGGCGCATCAGCGCATCGTTTCCCTCAATCTTGG
GTCCTGGTGCTCATCGCCCTCTGGTTTTGTTCCACTAACA
CCACTCTCCTTTCTACTCTGAACAAAGGGTCCCCAGGACA
ACCCCTTCCACTTTAATGAGAGTTTGAGGCCATGGATTAC
AGGAGGATTTGCATATTGCGCATTATTTCAGGAGCACGAA
AGAATTCTGCTTTGCGTGGAGAGTTCCACAAACCCTCACT
AACTTAGCTCCTTTCCATATGATTGCAGGAGATGAAGTAC
AGTCATGGAAATCAGGGGTGATTTTCATATCACATGACAG
TTGCTACAAATATCCAAAAACCCACGTCTGCTCACTGCCA
TTTCATAATTATGTTGTCTACCAGGCCCCTCTCCAAATCT
TTTGTTCAAGACATTAATAGAAAAGCACAGCATTATTATA
ATTTTTGAAAAACATATTTTGATAACTTTCAGTATAATTG
TTTTTTTATGGCCCTATTTTTTGTCTGAAGCATTTGCCAA
AGGGGTCCTTCCTGTAAACCAAAAATATGACCGCAGCAGG
TCTCGATCAATTCGAGGTTTTATTTTGTTAGGGTTGAGGA
CACATCTGGGAAAAGGAAACACAAGTCACAGTGGAATCTG
TGACCTGTTCTTTTTCCAAAGAGGGTTTTGGGAACTTCAG
TATTTAAAGGGGAAAGAGCAAGCAGGAGGGAAGAAAAAAA
GGAGAGGGTAGACAATAAGGCAAGTGGTTACATTCTTGTG
AGGCTCTGATTAGTGCTCAGTGAATCTACATTTTACATGT
GAAAAGAAGTGGGTAGAGGAAAAATCATTTATGCATTTTT
CTTGTGCTTAGTAAATCTGCATTTTACATGGGATAAAGCA
AGCCTGTGAAATTACAACTATCTGTTTGGGAACAAAAGAA
AGGTAGTTTTTGGGCGACTCAATTCCCAAGCTTAACTTTT
CCTTTAGCATAATGAATTTGGGGTCCCAAGATTCTACTTT
TCTTTCACAATGCACAGGAAAGGTTAAGAGTCCTGCCTTA
TGGGAATGCTGGGCTCCTTCTGCCAGGGGAGACTTCTTTT
TGCCAGAACAGAATTTTGTCAGTGTTCTCCGGTTTCACCT
ACTCAAAGGTGACCTGACTATTCCTCACTTTGTAAGAAAA
GTGCAAAATTGCCGGTGAGCCTGAGTCCCCAGGAAGACAC
TCCCTGAACCTTATGAGAGGTGGCAGGTGGTCCTAGGCCA
GGGGGTGCTCTCTGAGCTCCAGCTTGGTTGAGCTGCCTGA
GGTTTGGGTCTGAAGATCAAGTCGTAGAGTGTTGTTGATT
CCTACTCAGAGTGTTGCTTGTTAAAATGAATCTGTTCTGC
ATTCTAGGGGGTAATTATTTTAACACCTTTCACAGACCCC
AGTGTTAGGACTTGACTTCACACCTACCAGCTCTGCTTTC
TGCCTGTGGCTTCAGTTTTGCAGACACCATCCCAGGGCCT
AAGGACAATTTCTCTATCACAGACTGGCCGTGAGTCTTGG
GCTTCTTCAGCTCTCTCTGACTTACTAGGGGTACCCTGCT
GTCCCGCCTCAGCCATTAGTTCCAGCACATGTGGATGGTT
CTTAAACGGCATAACTAAAAGAGATCTGAAGACAATGCAG
TTGATCAAGCATCAGTAATGCAATGTCCCAGTCCCCAAGG
CTCAATGGAGCCTATGCATCTTCTCTTGGGGATGTGGTTG
AAGAGAAAAATGTGGAGGCAAGCTGGCGCAGAAGCAGGAA
GAGTGAGGTTACAGGCTGTGTTAAGGCCTCTGTCACATTC
GGGGCAGCTGTGGGCATTTATTTGAAGCCCTGGCAGCAGC
ATCTGGGACTGGCTGGGAGACGTACACCCTCAGTTCTTCA
GTAGGCTGGCTCCTGCCATCCAAGGAATAGAGCAGGATAC
TCCCAGAAAAGGCTGGTCCTTCTGGAAGCAAATCCACACC
ACCTGCTCACGGGAGAAAGGACAGGTGATGCCCTTCTTCT
AAGAGGCCGTGAACCTGAGGAATGGAAACAAGTCCCATCT
AACAAGTCCTTTGCAGACACTGTTCTCTCTCTAGTGCTTT
CTCTTGGCCCTGTGGTTGCTGTGTCACCTCCCTCTTGTTG
TCTCAGCAGTTCTTGCTGACTTCCGGCTGGGCAATCCCTC
ACCAGCTGGCAGAAGTGGATTGGATCTTCCTTGTACAGAG
TGCAGTCTATTTTTCCCACAGTGCTCCCTGTACCCCCATA
GTCACCTCGTAAAGTTACAGATGGCATTTCTTGCTGGCTT
AGGGAATGGAATGAGGCCACTCCATACCTTGCCCCAAACC
TGCTCCTTGAAAGTGGAGCACTTTGGTTTACCCTCTCCCT
TTGCACTTTGGTTTACCATCTCCCTTCTGCTCCAGGAGGC
CTCTTTGTGCCTCCCTCAGGCCCCATAGGGTAGCTAAGCA
GCCCTGGGATGTGTTCCCAGGCTTCATGACCCAGTACTTG
GTTACTTTGGTCTGCATTCTTGCTCAACCTTGGTCCCTGA
TGCTCTGCCACCTGCGACCCCCAGCCTTGTGCCCTATAGT
GGGAGAGAGATCTGGGGATCCTTCCCCAGTTGCATCTGGA
GCCCCTTCTGTACACGTGTTCAGGACTCAAAAACTGTGTT
TCTCCATCATTTAACAGGGCATTGCCTGGAGTGGTCCCCC
CGCCCCCTTCAGACTTGGCTTAGGCTCGTATTTCCTCAAA
TCCCATTTGCTCTGACTTGTTTTGCATGTCTGCTTGGGAG
CAGTGTCTCCTTTCTCTGCTGGATCCTGGGTATCCAGAGT
TGGAGGGCGTGATGGTTAATACTGAGTGTCAACTTGATTG
GATTGAAGGATACAAAGTACTGTTCCTGGGTGTGTCTGTG
TGGGTGTTGCCAAAGGAGATTAACATTTGAGTCAGTGGGC
TGGGAGAGGCAGACCCACCCTCAATCTGGGTGGGCACCAT
CTAATTAGCTGCCAGTGTGGCCAGGATAAAAGCAGGCTGA
GGAATATGGAAGGACTAGACTTGCCAAGTCTTCCGGCCTT
CATCTTTCTCCTGTGCTGGATGCTTCCTGCCCTTGAACAT
CAGACACCAAGTTCTTCAGCTTTTGGACTCTTGGACTTAC
ACCAGTGGTTTGCCAGGGGCTCTCAGGCCTTCAGCCACAG
ACTGAAGGCTGCACTGTTGGCTTCCCTGCTTTTGGGGTTT
TGGGACTCGGACTGGCTTCCTTGCTCCTCAGCTTGCAGAC
GGCTTATTGTGGAATTTCACCTTGTGACCTTGTGAGTCAA
TACTCCTTAATAAACTCCCTTTCATATATACATCTATCCT
ATTAGTCCTATCCCTCTAGAGAACCCTGACTAATACAGAG
GGATCTAGGGAAGGATTAACTCTGGGGGCCACAACTCTGA
TGCCTACAGAGGCCACATAAATGAGTAAAGTAGGCCGGGA
AGAGCTAACAACAGAGAGTAGCGGGGACTGTGGCAAACCA
GAGAGTATGCCCTGTGTGAGGAGGAAGCCATCACCTAGCT
CGAGCTGGATGTTGCTATGCAGGAGCCAGGAGACCTTCCC
AGACTGCCTTACGTTTCCTAATGCTCCCCTAGAAACTCTC
ACTCCCCTACCCTGCTCTGGTTTCTTTACAGGATTTACCA
CCACCTGTCACATGCATTTATTTATTGTTTGTCTTTCTCA
CTAGCATGTATACTCCATAACATCAAGGATTTTATTTTTC
CCCACTGTTGTATCCTTAGGGCCTGGAATACTTGGCACAG
AGTGAATGCTCAGTAAATATTTGTAGAATAAGTAGAGAGA
GAAATTTTGGCCAGATTTTGCAGTTTTTATAAGAAATCAG
AAATCTACGAAATTCCATCATGGTGTACCGTGGTCAGGGC
CAGAAAGTGCAGAAGGCTATGATGGAGCCCATCAACCTCA
TCTTCAGATTCTTACAAAATAGATCCCAGATTCATGTATG
GCTCTATAAGCAGAGAATATGTGGATAGAAGGCTGTATCA
TTGGTTTTGATGAGTATATGAACCTTGTATTAGTTGATGC
AGAAGAGATTTATTCTAAAACAAAGTTAAAACAACTTGGT
TGGATCATGCTAAAAGGAGATAATATTACTTGGGTACATA
GTGTCTCCAACTAGAAATGATCAATGAAGTGAGAAATTGT
TGAGAAGGATATAGTTTGTTTTTAGGTGTCCTTTGTCCAA
TATGAACATTTATTCATATTGTTTTGATTACACTTATGTT
ATTACAAGATGACAATAAGTACTGTGGGATTGTTTGTATT
AAAAAAATTTTTTTTAAAAAGGAAATCAGAAGTCTAGATT
TTCTAGAAATCTAGAAATCACTACGCTGGCCAGTATTGTA
TGTGCTGGACAGACTAGATCTGCAAGCAGGTTAGGATGGG
TTTACTGTCTTCAGTCTACATCAAGCCCCCACCGGGCCTG
AATTATGGTGCAGACCCTGGGGACTTTCTGCATTCCAGTC
GGCTTTCACCTGTGATGTGCGTTGAGCTACTGCTAGCTGT
CCTCACTTTGGTGTTTGGAGAAACTCTGTGCTTCTGTAGA
TGTGCTCCAGGCTTCTGTGTAGTCAGTGGCTTCTGATTGA
AAGGCTTTCTCTGCAGTTGCCCTGCCAACCAGCCTGGCCA
GGTCCCCTCTACTACTCCCTTTAAGAGTTTTGCTTCCTTT
CTATCTCCTTTCACATATTTTTGCTCTTGGGCATTGTACT
CAGGATATTTTCCCGGCCTCAAAGTAGCTCATTTTCTGCT
CACAACATCCCACTGGGTTCCTTGGCATTTTAACATTTGA
GTTCAGCTCACCTCATCTCAGTATATTTGAGCCTGGAAGA
CCACCCTCATCTTGCTAGGAGATGCCATTATCCTCTGTTT
AATATTCGATGCACTTTGAAGATCTATGTATATTTGGAAA
CCTCAGGATACCTAGCCTAGAGTTGGAACTGCCGGGCCAT
TTAGGATCATTTTCGGAGGAGACATTTGACAGTGTGTCAG
GGCTGTCCCTAGCAATAAAGGCGATGTGCCATTTTTGTAT
CTCATCCCGTGTATTTCAGCCATGGCTGGAGCTAAAAATT
GCTCATCTTTTCATTTCTTTCCCTGTTACACCTGGCTTCT
AGCATTTTTGTCTTATTTTTGAAACCAAAGAGCATTATAA
TTAAACTCAGTAAGCAAGCCGCTTTCCCTTGAAACACGCT
CTGAGATGTGTTTACATAAGCCTCAAATATATTTACTCAG
TGGGTTTTTCCCCCTCTGGTGAATCAATTCCACTTTTATA
ATTTACTAAGAAAAATGTTTCCCTCTAAGTAGCATTAAAG
GTCTGATTTAAAGCTGGAGGTGAGGCAGAAAGTCCTGAAG
CTGTTTCATGCCATTGAGTCTTATTCCTTTCACAATCACA
GAAACGAGATGGATGAGGATTGGCCTGGTGGGCTTCATAA
GCAACTAGGAGGAACTCTGAAATAATCTGAACAAGTTTCT
TCAGCTGTGAAGAGTTTGCTTGCCTTTTTTTTCTTTTTCA
TTTTCCTTTTCCTCTCCACTGAAAACTTAGAAGATGTCCC
GCCAGCCTTTCCTGTTCTTTCCTCTGTTTTGAAGTACATT
AACTCTCTGGGGTGCTCTGTAGCTCCTGGAAGCCGAAGAC
CCCCCTGGCCCAGAATTGTCCTTGGCCAAATGTAGTGATG
TGTGATAGCTGCTCCTCCCTGAGGAGCTGCCCCCACGCTG
CTATCAGGTCTGAGAGGCCCCTTCTGGGTCGTCATGGGAA
CCAGGAGTGGAGGTGCCGGGAAACCTACAGGGGGCAGCAG
AAGTGTATTAGTGTGCCTTATTATATGTAGCATGACTCCA
GAGAGTTATTTTGATGCTATAGAAATTATAGTTGCCATAA
ATAAGTCACGTTACCATTGTTCAGAAAAACACCAGTGCTT
GGGGCTAATCTTTGAAACTCGTTGTTTCAGAAAAATACCA
GACTTGGTGCTAATCTTTGAAACTCTTAGTGACTTTCTTC
CTTGGGTGACCCCAATACCCCACCGTCTGCTGAGAACACA
GCGCCTGGGGCCTTTTGAGTTTTCTGGGTATCTGTCATGC
CCAGGATTGATGTTCTCTATAATCTTGCGTCCAGAACACT
GGTAGCTTGCTATCATCCATTCTAAAAGGAGGACGATGTT
CTAGTAAGGTGTGCCAGGTTCTTAATTTACAAGTACAGTA
GGAGGTGGGCTCACGGTGTGGAATGTTGGTGGATTGAAGT
ACCATTGGTTGTGGATACTTACAGGAGTGAGGGAACATGT
GGCTTATCTGACATACTCATTTGTCAGAATCAGGAAGAAC
TTTCACAGCCTATTTTACTCATTTAAATATTTATCAAGTG
TCTTCTTCATGCCAGGAAACAGCGGAGAACAAATAGGCAC
TCCTTCCTCTCCTGGGAAAGAAGGCGGGAAAGAGGGTTCC
AGGTTGCAGGAAGCAGATGAATAAAGGTCCTTCGGCTAGG
AAGTGCATAGCACTGGGGCGGGGGACTTGCAAAGTAGTGG
TAAGACTGGTGCAAACATGGAGCAGTTAGTGCAAAGCCTG
AGAGTGGAGAGGGAGGCAGTGGCCAGATCACGCTCTGGCA
CTGTGTGAAGAATTCTGGACTTTATTCCTAAGGGCAATGG
GGAATCATGTAAGATTTTAAAGCAGGACTGTTTATAGCCA
GATTTGCTGCAGTGTGGAGAGTGCAGACACCAGGAAGAGA
CAATTGCAAGACAGGAAACCCTCATTATTTGCAGATAACT
GGTATTGGAAAGGGACCACTGAAAGTAAAATGGAGGTCCG
CATTTCTTAGTAAACAGTTTTTTTAAAAAAAGGCTTGATT
AGTATCTTACTTTGAAAAATAATATAAAAAAATTATGAAA
AAGTTTTCATGTGACTTTGTGTTTCATGATACTTATGTAA
CAGTTGCAGTTTTGCGTTAGCTCTTAGAACAAGGAATGAA
TCAGTTGTTGACTTTTTGAGGGGAGAACTCATGCTGAACA
GATGACAAGACAGCAGGATGCAACTCTTTTTGTTTCCTGC
TTGAGTTTTGAGGAAGAATCATGAAAACTTTCAAAGAGTT
CATTAGCTTCTCCAAGGCCCTCCTTCAATACTTTGACACT
CAAACCATTCCGTTTTCAAGGACCAGTCCTGCCTTGAACC
TCGGCAGTTTTCCTTCCTCAGCTGCAACTGCTTTAACTCT
GCCAACTTCTTCTTGGTCAGTTGCACTGAAGCAGATCTCC
AGTATTACTTTCATCAACTTCATGAAATCCAGCAAATTGA
GCAAAATGTTCAGTGTCACTTTGCAACCACCTTGCATTGT
ATCTGCATGTGAGGTTGGCATGGTTGGTGGTTTTAGTGTT
TCTAGTGTTAGGTGGGGAGGGATGGTTGGGTGAAAACTCA
TGAATATTTTCACATCATGACAATTTTGCTTCTTTTTGCA
ACCTCCTAATTACTGCTCCTGGATGATGACTATTTGGAGA
AAGAGGGTCCCTTATAGTCTTACTGGGAGTGGAGGCGATG
GCAGTAATGTTAGGGAGGAGGATGGGATTTGAGAGCTATT
TAGGAATAAAATCAAAAGCACTTGGGAAGCAATTGGATAT
GAATGGAGTGAGGAAAAGGAATCAGAATGGCTCCTGGGCT
TCAACAACTGACAAACTAGTGGTTCTGATGTCTGAGATGG
GAAACCTGGACAGGAAGGCAGGTGGTGGGAGTGAGATAGC
AGTCCTGCATCCTATACAAATCATAGGGCTGGATAGGGAA
GGACACCAGCAACTCCCCGGTATCATTTCAGTTTTTGTTT
TCCTATAGGCAGTAGACGCTCAATAAACATTTGTTGATTC
ACTTGTTTGGGTTCCCTGGTGTTTGGGTTAATTGTATGTT
GGGGGATAACAGTGAATAATAAGGAGGTTTATTGAGGGTT
TTCTACATGGCAGGCACTAAGCTAGGCACCTTGCGTATCT
TATCTCATTTTTATCTTTATAAGAACTCTAAGAAGTCAGG
CTGTTTTATGTTATTGCAATGTAAGGAGATGCTATTTTAT
GAGGTAGGTCAGAGGGTGAACCAAATGCTAGCAAGGGGTG
GGGAGAGAGGGTGATTTGTGGCAATTGGAAAGTGAGGATG
AAAAGGGGCTGATGAGAAGCTATGTGTAGGTTGACAGGAG
GAGGGACTGTTCTTGAAATTTCTTGCTACCCTTGTACAGA
GATCTAGGGCATTTATTTCAAATGATGTGAATGTATTTAC
TTCAGCTTCCACCTGGCACTGCAAGATTTAGGAAGGCAGA
AAACTCATCATCTTGCCAGAACTAGTCCTGGCTCTGACAC
TGCCTGGCCTTGGGGGTCAATTGAGCTCAGGGCCTCAGCT
TTACTTGTCTGGCAAATGGGCATTAAATAGCCACTTTGTC
TTGTGCAAAGCACAGGCAGATTCAAATACAGGAAGTGTTA
AAGGAAAAACTTTAGACAAAATAAATGTGACAAAGTATAT
TTGAGCAAAGAAGGATTCATGATTTGGGCAGCCCCCAAAA
CCAGAAGAGGTTCAGAGAGCTCTGCTGCAGCAGCGTGGGC
TTTTAGAGGCTGAATATGGAAGTAAGACAAATAAAACACA
TTTGATTGATTACAGTGGGAAGACTGGTTTTAGAGGTTAG
TTGGTGGTTTCTGATTGGTGAAGTCTCTAGTTTCATTTTA
CTGTTTGCATCGGGCTTTGGCTTGCTTAGGTAAAACCTTA
AAGTGGTGTAGCTTCCCTAGCCTAATGGCTTCCCAATTAA
AATGACTGTAACAGAAGGCACTCTCCTTGTGCAATACACT
GATGAGGGTGTGGCTTATGTGATTTCAACTTTTGGAGGGT
GAAGGGCTGAGCCTATAGTATATTTTTTTTCTCATCTGCA
TTTTCTAGGAACTTACCCTGTCTGAAAGCCATCTTATTAA
TCTACTTTATTTTATTATTTTTTGAGACAGAGTCTTGCTC
TGTGACCCAGGCTGGAGTGCAGGGGCACTATCTTGGCTCA
CTGCAACCTCTGCCTCCCAGGTTCAAGCAATTCTGCTGCC
TCAGCCTCCCGAGTAGCTGAGATTACAGGTGTGGGCCACC
ACATCCAGCTAATTTTTGTATTTTTAGTAGAGACAGCGTT
TCACCATGTTGGCCAGGCTGGTCTCAAACTCCTGACCTCA
GGTGATCTACCCTCCTTGGCCTCCCAAAGTGTTGGGATTA
CAGGCGTGAGCCACCTCACCTGGCCAGATTAACCTACTTT
AATTCTACATTAGCAGGATTTATTGTGGGCAACTTCCAGA
TGTGCAAGATCCATTAGGCTGAAGTACATTTGCAGGTTCA
AAGAAGGTGCAGAGAACGAGTGCTTTAAACCTGACTCAGA
GCAGGCAGGTGGTAACGGGGTGAATGGATTAGGACAGAGC
AGGGCCCCAGCACAGGGACTCATGTTTCTAATTGTGCATG
TGAGCTTCTGCCTGAGGTTATTTCCTTTGGTTCTATGTTG
TTTGTTTGAGGGAGAGTAGGGACCACAGAGCCTGGGGTGT
CAGCAGAAGGCCCTGCCTACGATTCCCGGAGGCACTGAAG
GTCTTGTTTTGTCCTGAATATGGAAAGGCCAGGGATTTTT
CCTTATCAGCAAAGAAGCAGTTGCTTATTGGGAAAGATTG
TACTCAGTTGGGGAGAGAGAAGCTGGCTTGCCCATGGGGG
AACATTAATCAAGATACTCCAGAGGCACTCTAAAAATATC
ATACCTGCTGTTACATATACACTCATGTGTATCTTTTATA
TCTTTTATATCCTGATGTCCTCTCTAGCCAACTGGAGACC
ACACACACACACACACACACACACACACACACACACACAC
ACCATACAGTCTTCCCTCGGTATCTGTGGGGTACTGGTTC
CAGGATCCCTGTGAATACCAAAATCCACAGATGCTCAAGT
CCCTGATATGAATGATGTAGTATTTGCATATAGCCCATGC
ATATCCTCCCATATACTTTAAATCACCTCTGGATTACTTA
TAATACTTAATACAGTGTAAATGTTATGTAAATAGTTGTT
ATATGGTATCATTTAGGGAATCATGATAAGAAAAAAGTCT
GTACATGTTCAGTACAGACAAAGCCATCCATTTTTTTCAA
ATATTTTCAACCTGCAGTTGGTTGAACCCATGGATGTGGT
ACCCATGGATACAGAAGGCCAGCTGGAGATATATACAGGA
ATCCCTAAACATTTTGCTTGTTACAAGTAAGTCCTTTTTG
CTCAGTATCAGATGATCTTGTACAATAAACTGTGAGGTCC
AGACTCATTTTACAGATTAGAAAATGAGACTCCTAGGAGT
CAAGTGATTGCTGCCGGTCACTCAGCAGGAAAGTAAGGGT
CCAGGGCTTTGAACACAGGCTTTCCGAGTCCAAAACCTGT
GCTATTTCTACTCTTCTAAGTTTGTAGCCTTCTCAAGGGC
AGAGACAGTGTTCTTTAGGTCTCTCTTGTCCCAGTGTCCT
GCAGATGGCCCCGCACACGGTGATGCTTGGTAAGCGCTGG
TGAGTGATGATGGCTTACAGGAGCTACCCCTTAAGCCGGA
AGGGAGAGGAACTCCAGGAGAGTTGGAGGCTGGTGCAAGA
TGGGGGAGATTTACTAAGTGATTCTGAGGATGGGAACTTA
AACAGAGGATCCTGCTGAGGATGCTCAGGAGTAGGAACAT
AGCTGACTCATTCACTCCCCAGTCCCATGTGCCACCTGTC
CAGCCTGCCCAGGTGCTGCTGCTGGATGGTTATGGGAATC
AGGTGAGCAGGTGACAGGAGCAAACAGGAGTACTGAGGAT
GCTAAGAGGTCATGGCAGAGCTGCAGCCAGGTGTTACCAG
GGCTGGCAGGCATCTGTGCTCCAGGGCTAGGCTGGGGGAA
AGGGCAGAGGTGGAGTGTGGCTACAGATAGTGCTAGGGCT
GCAGGATGGGGGCACTGGAGACCCAGTCAAGCTGGTGTCT
GCCAGGTTCAGTAAAGTCTAGGTTACCTCTGGTCACAATG
GGTTGGCATCTATCATTTGGAGGGAATGCAGAATGGTATA
ATTATATGGCTTGCGGGAGGTCAAAAAGTCAGTCTTTCAA
ATCCAGGTAGACCTGAGTCTAACCGTGATATACGCGGAGT
CTTCAGAGAGGTGAATGTCAGAAGGTGGGGGAGATGAGGC
TCTACTTGAAGCATGGGGAACAACCTTGAGAAGCAAGTCA
GAACCTTCCTTTGAATGCCAAAATTTGCTTTTAGCCAGAG
AAGGCAGAAGTGAGAGAAAAAGTGGGGGAAGCTGAAAGTG
GGTCCCAGAAAGCTTTACTAGTAACAGGCTACTTAAGGTC
TGAATTTTCAAATAACTTTGATACAATTACACTGAGGTGA
ATTCAGTCAGTAAGCATTTTATGCTGGGGTCTGTGAGAAC
CACCAGGCCCACTGTCTGCCTCCAGGCAGCTTCCAAGTCT
AGCCAGAGAGATGGGAATTGTCAACAAAGCAAATAGAGTC
AAAAGTCAATGTGTGGGTCGACTCTGGGCCCACTGCCTAT
GAATTAGCCCTGCTCCACAAGGAGTGGTTAAAAAAAAAAG
TCAGTGTGTGTATGTGTGTGTTTGTGTGTGTGCGTGTTTT
AAGGCAGTCAAAATGGCATGAATCAAATGCCAAGGGCTTC
AAAAGGCGTGTTCACCAAGTGGGGGAAGGGAGGCTCTGTG
ACTGCTTCGTGGTAATGTACAGAGCTGAAATAGCTCCCTG
TGTATAAAAACATTTAGAGCAGCCTTCTGTGGAAGAGTAG
GCTAAGGATGCCTCAGCTGTGATAAAATATTGAAGACAGA
TTTTTAAAAAACAAGCATATATTAGCAGGGTCAAAATCTT
TACATTACACTCAGATGTGCAATCAGCACAGCATTCATTA
TTTTGCTCAACTATTCTCAGCTTGCTGAGGAGCCCCAGTT
TCCATGGACCATGAGTGGGAGGGAAACATAAACTAGCCGA
TTAAAGGTACTATGCCTCTGCCTGTTTCAAATTCTTACCT
CTCTTGGATAAATATTGCTTTCAATTACTCTATTTGAGTG
GTGCTATAGACTGAATGTTGGTGTCTGTCCCCCCTCCCGC
CATTCATATGTTGCAATCCTAACATCCAATATGATGGTAT
TAGGAGGTAGGGCATTTGGGAGGTGATTAGGTCATGAGGA
CGAAGCCCCCATCAATGGGATTCGTGCCTTTATAAAAGAG
GCCCTAGAGAGCTCCCTCACCCCTTCTGTCGTTTGAGGAC
ACAACTGGAAAACAGCCATTTATGAACAAGGAAGTGGGCT
CTTGCCACATATCAACTCTGCTGGTGCTTTGATCTTGGAC
TTCTCAGCCTCCAGAGTTGTGTTGTTGTTTCTAAGGCATC
AAGTGTATGGTATTTTGTTATAGCAGCATGAATGGACTAA
ACCAGGTGGTTTCTCACTTTGTAAAGTCCAGTTCCTCCCC
CACCATCCTAGGATGGCACCTGGATATAAGGAAGGCCAAA
CAATGTCCTCCCACCAATGGCAGAAGCCCGCTAGTCCTTA
TGTACCCTAGTGCTGACTTCTGGGTCCTTGCTGGCCTCCT
GGAGATGTGACTGGCATGTTGTGTGGTCTCTTCTGATTTC
CCCAGGGTCCAGTGGACCTTCTCTGGCTGACTCAGCTCCA
CCTGAGTGCTCCTTACTGCTGCAGACATGACACATCACAG
CCTCCATCCAGTGCCTGACCCAGAGGCCCACCCCACAGCC
TCTGCAATAGGATTGAGCTGACTTTTTCCTCCCTGCCCTC
AGCTCAATCTTACATAATACCCGAGGGAGACCTGGGGGCA
CTTCCATTGTCTCTCATCTTCTGCGTAAGTGCTCCATGAT
GCCATCTTTACTCTGCTCCTGGATTCCCGAATGGGCAGCA
GGGCACACGCGTTCCCTGCTTTGGCTTCTGCTTCAAACTA
CCTGAGGCTTTACTCTTGTTTCCACTTCAGCCGTTGTTCA
ACCTCAAGGTAATATAGGGGCTACTGTAGGGTTTCCGATG
TCTGACCTTTCTTCTTTCCTTCCTCTTTCTTTCTACCTGC
AGTCCAGAAGCATCTCCATTTCTTTCCTTGGTGTTTGAGA
AATTCCATTAAGCTATAGCTCGAGTTCTTGCTACCTACAG
TTTATAATAACATTAGACATCCAGACCTTTAAGCTTTGAT
TTTAATGTGTAAAGGGAATTTTTGAATTAAAGGATTCTTT
TTTAACAATGTCTGATTCAGGATTATTATCTCCTGGTGGA
TTTTATTTTATTTATTTTTTTCTTTTTGAGGCGGCGTCTT
GCTCTGCCTCCCAGGCTGGAGTGCAGTGGTGTGATCTTGG
CTCACTGCAACCTCCGCCTCCTGGGCTCAAGTGATTCTCT
TGCCTCAGCCTCCTGAGTAGCTGGTACTACAGGCGCCTGC
CACCACGCCTGGCTAATTTTTGCATTTTTGGTAGAGACGG
GGTTTCACCATGTTGACCAGGCTGGTCTTGAACTCCTGAC
TTCAAGTGATCCACCTGCCTTGGCCTCTCAAATACATTTT
TTTTTTTTAAAGAGAGCATTTGTTATAGTCTCCGTTTCAG
GACCAGACACAGGCATTCCCATTCAGGTCTTCCAGTCTCC
CTAGAATAGATTCAACCCAGTGCATGGGACAATGTGTGTA
TTTGAAGGCTATTCCCAACTTTATTTTGGAATTCCTTTTG
TGGAATTCTTTTTTCAGAGCCAATTTATGGGGCATACCAA
ATCACTCTGTAGTCATGCTTCTAATATCAGTTAGAAAAAC
CTTTGGCTACAAGAAGCATAAATAAGGGGCAAGTTCTTCT
TTTATAATAAGAAAACTAGAGGCAGATAGCCCGGGGCTAG
TGTAACTTTAATAATGCCCTTGGAGAGCCAGACTCACACT
GTGCTCTGCTCTGCACTCTCCTGTGCTGACCTTCATCTTG
CACCTGCAGCCTTGGGTTTGCAAGCTGGCTCTGTACCTCC
AAGCACAGTGTGGACTTTCCAGATGGGAAGAAGGAGGAAG
GGCAATGGGCAAAAAAGACTCTGCCAGCCAAGCCTGCCCC
ACTTCATCAGGACATGGAAACCTTCCCTAAATTCCCATGG
AGTGCACCTCTGCTTAAAGCGCATGAGTGAGCACTAACTC
CTGAGCAGCCCTAGCTGGAAGGTGGCCGGGAGGAGGGACT
TGTCTATCAAGGTATTTCCCAGTGTTTTTGTCTGCCTTAT
TCACCACCTGACTAGTATGTCAAAGCCTCCTGACTGCTTT
TGAAAATTAAAAAATTGAAAATTAGTCAGGTGCGGTAGCT
CATGCTTGTAATCCCAGCACTTAGAGAGGCGAAGGTGGGA
GGACTGCTTGAGGCCAGGAGTTCAGGATCAGCATGGGCAA
CATAGTGAGACCCCATCTCTGTATTTTAAAAAAATAGCTG
GGCATGGTGGCACATGACTGTAGTCCCAGCAATTTGGGAG
GCCGAGGTGGGAGGACTGCTTGAGCCCAGGAGGTCAAGGC
TGCAGTGAGCCATGGTTGCACTACTGCATTCATCTGGGCA
ACAGAGCGAGACCTTGTCTCAAAACAAAACAAAACAAAAC
AAAACAAACAAAACAAAACCTATGCTCCAAGATCAAAGCT
GTTTTTCTGCTGGCAGGTCCCCAAACAAGTTTCTAAATGT
GAACAGCAGAGTAAATGTCCATCTTCCAGAGGACTCTGAA
GGGAAGCATATTTGGATACATTGCTTTGAAAACGCATTCT
CGTCATGACAATCCATTCACACGTTATGCAGTAACTGGCA
AGGATCCAAAAGCCTACAAACCCACGGCATCCCTTTGAGC
CTCTGTGCTTGCTTGCAAGAGCTGGGTAGACCCTGTGAAA
TGTCAGGAGTGAGGTAGATGATGAGAAAATTAAACTCTCC
TCCAGCTGGGCTGCCTCGTTTGATGTCAGCAACGGAGGGA
CATTTTGTTGCCGTGACTTGAATTATATCTAGGGAGTGCT
CTGGGTGGGCTGTCAGAAGAAGCTTAGACCGGGAGCCAGA
ACCTTCACATCGGAAGGGAACCAGGACCACGCCCAGTAAT
GAGGGCTATGTGGCTGCTCTGATCTCTTTGAGAAGCCACT
TGCTTTAGAGGTGTTGCAGAGCAGTCGGCCCCTTCACTCC
CCAGAGGACTGGGCTTTGTGCTTGCCTTACGTTTTTTATC
TCCCGCTGCCTGATGCTGGTGAAAGTGAAATCTGTCAGGT
TTGATGCAGATTCTTGTTGAATGCCACTTCCCCACAGACT
TGGGAGGCTGAGGTGCAAATATATGTAACATGCTGTTGGA
GACTTGCAGAAGAACAAAATATGATTCATTGATTCATGTG
GTCATCTGCTTATTTGTTTGTATTCATCAAACATCCGTTG
AGCTGCTTCTATGTGTCAGCCACCTGCTGGGGATGCCAAG
ATGAGTGAATCCACATTGCTGCTTTGCAAGAAGAGGTCAG
AGAGGGATGGGGGAGAGAGAAAAACAGATGTAATCAAGTG
GCCTTAGAACTTGCTGGGGAGGTGTGAGGAGGAAGGGCTT
GGTGCTGGTAAGACAGGCCAGGGGTAGGGGTAAGGAAAGC
TCTGCCAAGGAGTTGATGCACAAATGGAGTTTTGAGGCCA
GTCTGGGTGCGAATCGTGATCTGAGGCAGCTTGTGATAAC
TCTGCAAGAGAAGCATAAATAAGGTCTTTAGGACACATAC
CAAAAAAGAGGTGACTTCTGGCTGGAGGGTAGGAGGGATC
AGAGAAAGCTTCATGGAGAAAGGGTAATATTCAGCAAGAA
GTTCGCAAGCAGAGGGAACAAACAAGAAAAATCACATCAA
TGAAAAAGACCAGTGTATGTTTTGTACATATCCAAGTTTG
ACTGGGAGATTAGATTCATAGCGGTGAGTGTAATGGGAAA
AAGACTGGAGAAGTAGGTTGGAGTCATATTGTGAAGGGTG
TTGATGCCCTGTTAGGTTGTATTTCATTGGTGAGCAATGG
AGGACCATTGCAAGATTTCAAGCAGGGGAGTGACATGATC
ACAGGTGTTCATAGAAGAAAAATGGGCTGAGAGGAGCTGG
ATGGGAGGAGGGAACTGTGTTATTTTACTCAACCTTTGGA
AGTTACCTTTTAATGAGACACTGCCCTGCTTGAGGCTTCT
TTGGTGAGAAGCAACATAACTCATGCCAGCCCATCCACAT
CAACTCTGTTTTCCTCGACTACCAGGTCTAGTCTCACCTA
GGAGTCCTGTTGCCATTAGGAAGATAGTGTTTGTCTGTGA
AGGAGAGCCTGGTGAGAGAGTGAGGCAGGAAGCAGGTTGC
CTCCCGGATCAGAAAAGCTCTTCGAAAAGTAATATGGCCA
GGCATGGTGGCTTACACCTGTAATCCCAGCACTTTGGGAG
GCTAAGATGGGAGGATCACTCGAGTCCAGGAATTCAAGAC
CAGCCTGGACAACATAGTAGGATCCTGTCTCTGTGAAAAA
ATTAAAAAAAAATTAACCGGGCGTGATGGCATGCACCTGT
AGTTCTAGCGACTCGGGAGGCTGAGGTGGGAGAATTGCTT
GAGACTAGGAGGTTGGGGCTGCAGCGAGCCATGATGGTGC
TACTATACTCCAGCCTGGGCAACAGAGCAAGACCCTGTCT
CTTAAAAGAAAAAGAAAGTAAATGAGTATGTGTATGTGTG
AGACAGAGAGAGAGAGAGAGTGAGTGAGTGAGAGAGAGAG
ACAGAGCAAAAGCGAGCGAGCGAGTGAGAGGGAGAGAGAG
AGACAGAGAGGGAGAGAGAGAGAGAGAGGAATTAATTAAT
TTGGGGTCAGATCATGAACGACTTTGTTGGGAAAGATCCA
GGCAGACAGAGGCCAGGGCTTTCTAGGATGACCTGGTGAT
GGAGCAATTCTGAGTGATGATGGTGATGATTGCTCCTCAG
ATGTGGATTCCTGGCTTACTGCTTGCTCAGGCAGCAGGTT
TTCTGAGAAAATCATAATGTGTTCACACCCAGAATATGTA
TATAGCTCTGGTCATGTGTTAAAAGAAAACTTAGAGTGAG
ACAAGGTCCACAGATGGTCTCTAAAAGGTTGAAGGGCCTT
CCATCTGAACACACATTGAAAAGACTCAGATCTTTTATAT
GGAAAAGATAAAGGCTAAGATGCACAGGCAGGATTTTGGA
GCTGTTTGAATGGAATGAATAGGGGAAACAGGGACTTGTT
CACCAAATCTTAGACTCCTAGAGCTAGGGATCTACAGTGA
AGGTGGAAAGAAGCAGTACCGGGCCAGAAAGATGCAATAG
CCTTCACATGATGAAAAGCACGCTTGAGGACACTGAGACC
TCAGCAGCTGGTGTGGAATAAGCAAATAAGTAGAGGTGAG
CAAAGTTACGTCGCTTCCAGGATGATAGATTCGCCATAGG
ATGCTAAGGTAGGCAGCGGTGCCTGGGGCCCATGCTGCTT
CTTTTGAAGTTGACACTGCAAGGGACAACGATGCCTCCCA
GGGAAGCACCACTCAGTGGCATCAGTGTGGTGGGTCCCAA
CTTGCACAGAAAGGGGTTTTCTGTTTTCTTCTGCATTTCC
TTGAATCTCCAATGTGACCAATACCAAAACCCAGGATTTG
TAACCTCTCTTGACTTTTATTTCTTCTGCCTCAAATTATG
ATGATTTAATGCTAAGCAGTATCTCAAGGGAGCTTTAAGC
AATGAGGCATCAAGGCTCTCCTGGTGAACTCTGAAACAAG
AAAAGGCAATACTGTAAACAGACCACGCAGAGCCAGCTCT
CCATTATCCAAGGTCAGGAGGGGCAAGGAACATACACACA
CACACACACACACACACACACACACACACTCTTACATGTA
CACATCATAGATCGGATTAACAGCTTCAGTGTTTCCCTCA
ACCAACTTAATCAGAGCTGCTAATAAGGGACCAAAGGGAC
TAATTTTCTTTTCTTTTCTCTCCTCTCCTCTTCTTTTCTT
TTCTTCTCTTTTCTTTTCCACTCCACTGGCTGAGTGTGTA
GGAGTGGGGAAATGATCAGCGTGTGGGGGAGGGGGCAGCC
ACAGGGAGGAGCGGAAGATCGACTCCCGAGTAAACAAATC
CCAAGGAGGCAGGAGAAGGTGATGGCTGCGGGTGCATTTC
CAGCACCGGAGGAGGAAACTCTACCTGACTTAGAAGGGAA
TGTGGCGACGTGGACTCTGGGTTGAATGGGACAGGGTCAG
AGAAAGCAGGGCCCCTGCAGGCTGGGCCTGACCAATCTGT
GTCCCCCGCGACACTGCGCAGGTGACTGCTGGCTTCTGGC
CGCCATTGCCTCCCTGACCCTGAACGAAGAGCTGCTTTAC
CGGGTGGTCCCTAGGGACCAGGACTTCCAGGAGAACTATG
CGGGAATCTTTCACTTTCAGGTACTGTGCTCTGCTCAGGC
CCTTTGTTGCTGCTTTCCGTACTCTTAGGGCTCACTGCAG
GTCCACTGCGTCAGAAATTCTGGGTTTGGGGCACAGTGAC
CTATGTCTTAATAATCCCTCTAGGTGACTCTGATGCACAC
TTCAGTCTGAGAACCTCTGCTTTAATGCATCCATCCAGAT
ACCCACACATCCATCCTCTTCCCAGCTCCCCCAGGCCACA
TGGCCTTAAGGAAAGCACTGTGGACTGAGGGTCAGGAGGT
GTGGGTCTGAATCACTTCCTGCTGCCACTGGGTGGTGCTG
GGCAAGTTCTCTGATGCACAAACGCAGACCCTGGACTAGA
TGTTCCCGGGTTCATCTGGCATCTCCTATGTGCACAGATA
AGGCAGACACATGTCCTGCTCCTACGGAGCCAAGACGCGA
ACACTGATGGCACAGAGTCCCCACGTGAGGTCCCCTGGAG
GGACTCCCTTTACACATCTGCTTATTCATGTGAGCTGCCG
CTGTGTCCCCCCTCCCCAGTTCTGGCAGTATGGAGAGTGG
GTGGAGGTGGTCATTGACGACAGGCTGCCCACCAAGAATG
GACAGCTGCTCTTCCTACACTCGGAACAAGGCAATGAATT
CTGGAGTGCCCTGCTGGAGAAAGCCTATGCCAAGTAAGTG
GGGGAAGCCAGGAGCTGGGAGACACCAGAGCCTCCCTGAA
AGCTCTCACCTGTCCCTCCCATATCTGCCTCCCCACCCCA
AACTCAGGGCGTCATGGCCAAGTCTTTCCCATCATCCAGA
CCCCCATGAGCTGGAGAGAGAGCATTTTTCAGTAACTAAG
AGAAACAGAAATCTGGGCGGGGAGTTTAACATCTCAGCTC
TGCCTCGGGTGAATGTGTATGTGGTGGGGCCAGCCTCCCT
GCCCCTCTGGGCCTGAGCTTTTCCTCTTTCAAATCCCAAG
GTAGGTTCCTGGGGCAACGTAAATGTTTAAAAGAATGATG
AAGAATAATAAAACAAATGTACTAGATACCAAACTCAACA
AAGTGTCTGCTCCTTCCTCAGGAGTTCTTCTTCTCACCAG
CGTTTGATGTTCAGAAACTTCTTTGGGGTTCTTTAAATTA
CTTTTGTTTACTGATACCCTTTTCTGCAACCCCAGTTCCT
TTCCAGTCCTATTTCCCAGCAAGCCTCAGCAGATGCTTCT
CAGCCTTGAGGGAAAGTTCTCCTTCTCCCCATTTGTGCCC
CAAGCCCCAGAAACCCAAGCAGCTGGGGCCAGCTCTGGAG
GGGTTGCCCTCGGCTTTGTAAAGGAGGGGGTGGCTGGAGA
GAGGATGGCTGAGGTCAGTTCCTAGTGAAGTGCTGAGCTG
GGCACACGAAACTGGCCTAAGCACCTTCCTGGCCCATAGG
CAAAATTGGCAAAGAGCGCTTCTTTATCTTCCAGGCCACA
GTATGTCCTAGCACTGTCCTGGTCCCCAATCCCCGGGTCT
CCTTGCTGAGGGTGCTAATGGAGAATATGTTCTTTCTTTT
CCAATAGGCTTAATGGTTGTTATGAGGCTCTCGCTGGAGG
TTCCACGGTGGAGGGGTTTGAGGATTTCACAGGTGGCATC
TCTGAGTTTTATGACCTGAAGAAACCACCAGCCAATCTAT
ATCAGATCATCCGGAAGGCCCTCCGTGCGGGGTCTCTGCT
GGGCTGCTCCATTGATGTGAGGCATATGGCTTCTGTACTG
CCCCACCTCCCCCCACCGCCACCCCTTGTGTGCTAGGGAA
GGGATGAGACAGCAGGAGAGAGGCCTAGGAAGGCTTTGGG
TCAGAGCAGAGTCTGGAGCTTAGTGGGCAAGTCTAGTGAC
ACACAGGCCTGCACATATAGGGGCTGGTGAAGACCTAATT
AGTGGGTAGGAACTGGGGTTAGTTGCACTGCAGGAACCCC
AGTTTCCCTCTCGTTGTTAAAGCCCCTTCAGTACTGCTGG
AATGGCCCTAAGAACATAGTCTAGGATCCCTGGATCCTAG
GCCCCCATTTGCTACCTCCTTTTTGCTAAATAATCTTGAG
GTTTTGGAAAACAAATGTGATGATTGATGATACCTGATGG
ATCTTGAGATCCCTGAAGAAAAGAGAAGTTCTGAAACCAG
AGGTTGTGGCTGGACAGGAAGCTGAGCTGTGTGGATTTCC
AAGGTGGCTGTGGAAACCAGAGGCTGGAGGCCCCCAGCCC
TGAGGTCCTGTCACCACCTCGGGCTCCTGTGACCAGCTGC
CCTCTGGCTGCCCTGTCTTCCTCTCTTGTCCTTACCTGGT
GATTTTAGAAACGTGAACGACAAAGTGAGAAGATCCTCCC
TACTTCCCCTCTCTGCAAACCCCAGCAGGAGATGTGGTTT
CTGGTGGAGGGGTGGTGTGAGACATGGGAGAGGGGGTGCT
GAGGAAATGGGAAGGGTAATGAGGAGTCCACTCAGGGAGA
ACCTTGGAGGACTGGGACCTGTCCAGAGCCATCAGCATGG
AGAATTAGCCCTCTTCAGGCAGCTGGGGGTCACTCTCAGA
GAATAAATGACTTCCCAGTTTCTTGGTGGCATTTTGAAGG
CTGGTAAATTGTCTTCCAGGCTTGGCAGGCACCTGCACTG
GCCTGGAACTGCAGGCCTAATTAAAGAGGGAGTCTGGATG
GAGATGACTCTTTACCCGAGGTTCATTGCCATGCCTGCAC
CCCTAGTCCCACAATGAAGCCCCCAGTGGCTGTGTAGTGT
GTCCTTGGAAAGCATTCTACGGCCGGCCCCTGAGAGGTCA
GGGTCAGCCACTCTGAGTGGACTTTCTTCTCTATGCAGGT
CTCCAGTGCAGCTGAAGCCGAAGCCATCACCAGCCAGAAG
CTGGTTAAGAGTCATGCGTACTCTGTCACTGGAGTCGAAG
AGGTAAAATTGTGTGGAAGGCGGGGAAGGTAACATGTGAT
AATATTTCCATGAATCCAAGCCATCTCAACAGGAGGAAAG
AGGTGATTACTACTGGAAGGTTCGGAATTGGCTTTTGAGC
TTCACTGCCGTGTTGGGGTGCACTCCGCCTGCACAGAACC
CCTGACACCACAGATGAGCATTAGCTCTTGCTCATTAGAA
CAGCTCTTCTGACCAGGTGCGGTGGCTCACACCTGTAATC
CCAACACTTTGGGAGGCTGAAGTGGGAAGATTACTTGAGG
CCAGGAGTTCAAGACCATTCCTGGGCAACATAGTAAGACC
TCATCGCTACAAAAAAATTAAAATTTTTTGTTCTAAAACA
CACACACAAAAAGAAGCGTTCTTCTGACTCTTACTCACTT
GAAGATGGACAACGTAACCTCTCTGAGCTTTTGCTCAATT
GGTTCTAACTAAATGCAAGCCCTCTCCTTAGATGCGGCCA
GGAAAGCTGTAGAGATTGTCAGTTAGATTCTACAGACCTT
CCAAAAAATATGTTTGTGTGGTCAAAACAGTGGGAACTCA
CAAAATCCTAAAAAGGGAAAAGGGGCAGTAGTCCCAGCGT
TTAGAGTGGGGTAGAGTCATGGAAAGGCATGCAAGCATTC
CTCACTCTCCAACCCGAGGAAAAAACATGGGCTATGCTAT
TCATTATTTTTATTTCCTACATTGTGTCTTCTTTCAAAAG
GGATTTAAGGTGGCTTACAATGATTTTATTTATTTATTTA
TGTATTTATTTAGAGACAGGGTCTTGCTCCATTGCCCAGG
TGGGACTGCAGTTGCATGATTTTGGCTCACTGCAGCCTCG
ACCTCCTGGGCTCAAGTGACCCTCCTGCTTCAGCCCCCCA
AGTAGCTGGGACTACAGGCAAGTGCCATCATGCCTGGCTA
ATTATTAATTTTTAAAAATTTTCAAGAGACAGTCTCTCTA
TGTTGCCCAGGCTGGTCTTGAATTCCTGGGTTCAAGCCAT
CCTCCGGCCTTGGCCTCCCAAAGTGCTGAAATTACAGGTG
TGAGCCACCATGCCCAGCTGGTGGTTTACCATTAAAAGAA
CAGACATGATAAAACCACACAACTACAGTAAAATACATCA
ATCCAGGCTGAATACAGTGCTATAATTGAGAGATTAATTT
TGCTTTGGGCTTCCCAATGGCCGAGGCAGAAAGGGAAATG
CAATGAATGTCCCACCTCTTGTTATTTATTTAAGTGAAAT
AGGCCAGGCATGGTAGGGTGTGCCTGTAGTTCCAACTACT
TGGGAGGTTGAGGTGGGAGGATCACTTGAGCCCGGGTGGG
CAGTTGAGCCTGCAGTGATCGCACCACTTCACTCCTGCCT
AGGTGGGAGAGAGAGGCCCTGTCTCAAAAATAAATAAATA
AATAGAGTTAAATGAAATAGATGTTCTTTACATGTGTTTG
TGTTTCATAAATATGCTTCTCTTTTTTCTTTTCTTTTTTT
TTTTTTTTTTTAGATGGAGTCTTGCTCTATCGCCAGGCTG
GAGTGCAGTGGCACGATCTCGGCTCACTGCAACCTCCGAC
TCCCTGGTTCAAGTGATTCTCCTGCCTCAGCCTCCCGAGT
AGCTGGGATTATAGGCACGTGCCACCACGCCCAGCTAATT
TTTTGTATTTTTAGTAGAGATGGGGTTTCACCATGTTGGC
TAGGATGGTCTCTATCTCCTGACCTCATGATCTGCCCACC
TTGGCCTCCCAAAGTGCTGGGATCACAGGCATGAGCCACC
GCGCCCGGCCCAAATATGCTTTTTAATGAAGTTAATCTCA
TAAATGGGAATTGAACATATACAAGTAAACACTGGGCTAG
GTGAGTTGGGGGATACACAGGAAATGAAGACAATGAGGAC
CTAACAGCCTACGCAGTTGGTGTGTGCATATGTGAATGCC
AGTGTGTGTGCAGGGGCCCAAGGGGCTTATGCTTGAGTGT
TCAATAAATAGGGGAAAGCAGTATATGTGGATTTAGGAGT
ATGGGCTTTGGAGACAGACTGCCTGGGTTCCTGGCCTGCA
TTCACCACTTACTAACTAGATAATCTTGGATAATGTAACT
TCTTTAAGTCTCAGATTTTTGAGCTATGAAATGAAGATAA
TTCTTTATCTTCTCAGGATTGTCGTGAGTGTTAAATGAGG
CAATAAAGCATCTAAAATGCTTAGCACAACACCTCGTCTA
TAATACCTGCTCAATAAATGTTAACTGCCGTGCTTTGGTG
TTTGTTTGGAGGGCGTTTATTGTCATGAGGCCTCATGTAT
TAAGAGCTCAGTCAATCTTAGTCAACTATAAAATCTAAAT
CTGAGCTAAAGCAGACATAAGCTTGTTTTTGGGCTAGACT
CACTCTTCATTTATTCAAACAAATTATGAAAAATACTTCA
TTTATTCAAACAAATTATGAAAATACTTGGCCCAAGCCTG
AAAAGATGCATTAAAGGAAAATAAAAGTGTGGTCCTTTAG
GGACATTTGAAAAATTTAATGCAGATCCTCTCAGGTGCAG
ACATGTCTGCAAGGCAACAGGAGCATAGTAATTCAGTCGC
TTTTCTGTGTGTGGAATTTGCAGGTGAATTTCCAGGGCCA
TCCAGAGAAGCTGATCAGACTCAGGAATCCATGGGGTGAA
GTGGAGTGGTCAGGAGCCTGGAGCGATGAGTAGGTTTTTT
CCCCCCACTTCTCCAATCATCTCTCCCTCTGCGGAAGGGT
GTCGTGTAAAACACACAATAATGAGATCGATGTCACAGTG
AGTTCAGCAGCACATCCTGTCTGCCGATCACACAGTGTGT
TCAGAAAAGAGTATTAAATGGATCCAGGCTGGGAAAGCAA
AATAAAAACCACTGGGCTGTAGTCTTCGATTCTGGCTTTC
TGCTTTGGCATTTGAAAGTTTGGCAGCTCTGTGGAATTTT
TGCTTTGCGCTGAAAGGTTTTTGTGTTTTTTACCTGACAC
ACCGTGCTGGTCCAAAGGTCAAATCGATCACTCACAGTCT
GTTTCTTTCCACTCCACAAACACTGGACACTCTGACAAAG
GCCAAACCCCTCAGCACCAAGAAGAAACAAGGATGCTGAG
AAAATGAAATTTGGCCCTAGGAGCCCCGGGTCCCGGCAGC
AGTGATGAATGAGGCAGCGGCACTTGCTCCTGCCCTAGGC
ATGTTTGATCACTGACTGGAGAGACTCCTCTTGGGCAGGC
CTCTCTGCTGATGAGGGAAAGTCGGTCAGAGGTGGTGATG
TCCCAGGACAGCTGTGCCCTGGAATCCATGTCCCCATGGT
GCAGGAGAGTGGAAAGCATGGGATGGTTTCTGTCCAGTGA
GCACAGCTGGCCTGGGGGAGGCAGGTTAGTGTGGGGGAGG
AATTAGAATTAGCCAGTCTCAGCTGGGTACAGTGGCTCAC
GCCTGTAATCCTAACACTTTGGGAGGCCTAGGCGGGTGGA
TCACTCGAGCTCAGGAGTTCAAGACCAGCCTGACCAACAT
GGTGAAACCCCGTCTCTACTAAAAGTACAAAAATTAGCTG
GAAATCGCTTGAACCCAGGAGGTGGAGGTTGCAGTGAGCC
AAGATTGTGCCACTGCATTCCAGCTTGGGCAACAGAGCGA
GACTCTATTAAAAAAAAAAATTAGCCAGTCTCATGGACAA
AGGACCACCAGAAATGAAAATGGTCACAATAATGCCCCTT
CCCAATACATCCTTCATCCTCAAGTGCTGTTGGTACTCTG
TGATGCCACCAGGGCTTTCGAAGGGGACATCGCCACATTT
AATCACAGCATCATGACTGCTCATGACCGCGCAGAGGGGC
AGTAACTCCGTTCAGGGTTGTGTCACGAAGAAACACGTGT
CTCTAGGGCCACGCATGAGCCTCCTGTAGGAAGGATTTTT
CATTCTACTGCCTAAGATTGAGCAAAACCCAAAACCTAAG
TTCTGCCAAGTTCCCTAAAAGGATGACAGGGCCACGTGAA
ATTGAAACTCTGATTCTGGGCCATTGTTACCAAAAGCCAC
TACCGAGCTGTCCAAAGGGCTTGTTTGACTTTCTCTCCTT
TCCCTGAGCACCCGCTCCCTGGTAGGTGGGAGGTGGTGAC
TCTCAAGTCCTGGAGGCCCTACCAGCTGGAGATGCAACCT
GGGATAGTTATGTATATCAGCTGTAGGAGAAGGAGGGTGC
CGAATCTCTAAGGCAACATCACTAAGCTCAGCCTGGGGAT
TAGTGAGATTTTACTTAAAAAAAAAGTAAAAAAAAAAAAA
AAAAAATGGAGCAGTAGGTCAGATCTAGAATTTTCCAACT
CCTGCCCTAATCTTTGTTTATAGCAAGCACATTCTGAGAT
TTGGTTTTAATCAAATTAATGTTTCAATGAATTGAAGAGG
CCCTGGGAACTGTCGTGCTGACCCCCGGGGTCTTAAAGCC
TAGCTTGGAGGGAGAGGCTGGGCTGGAGTGTGCCCCAGCT
CTTATGCTGGGGAGAGAAGGTGCTTAGATTTTGCTGAAGG
TATTCAGGCAGGAATTTTTTTTTTTTTTTTTAAGATGTAT
CTTGATACTGCTCTGTTACTTAGATGTCACATACATATTT
CAGGAAAACCTAACTTTGTAAAGGTCAGGAAGCTGGAGAT
GGCATTCAAACAAAGTGCATAGATACTGCCCTTGAAAGGC
CACCAGCAGGAGGTCTCACAGGGTGACGTTACTTCTGGGA
AATTGCCGTAAAACTGGGCTGGATGATCATTCTCACAGGT
GTAAGGAAGTGAACCATGTCCATGTCCCCAGAGCTGGTTA
GACTCTGTCAGCATATTCACTCCAGACTGCTGGATAAGCC
AGAGTAATAAGTGACTAATGGGTACTGGAGTGCCTGCCTT
TCCAGTGACAAGAACTCATCTACGTCCTTTCCTGGGCCTC
CCCATTCCTGCGAACAGGGGCCTGGGAGTCTTAATTAGGA
AATGTCAAATTTGCCCTAGAGAGTAAAAATTAGAGCATAA
TGTTTGAGCCATAATGTTCCTCTTGCATGTCCAAGGCCAC
CCTGATAGTGACCATGGAGTCCTGTGTCCTGGGTCTGTGT
CCCTTCCCCAGACAGTGTGCTTGCCCCACACTGTCCACAC
TGCCTTTCTGTCTGCCTGCAGTGCTTTTGGTATTTTGTTT
CTGGCTCTTAGGGGGAAGCTTAGCTGCAGTAAATAGCTTG
CCCTGTGTGTAGAACCTCTCAGGAGTGAGCACCTCTGCTT
GTTTTCCCCTCAGTGCACCAGAGTGGAATCACATAGACCC
CTGGCGGAAGGAAGAACTGGACAAGAAAGTTGAGGATGGA
GAATTCTGGTGAGAGAGTTTTCTGCTGAAGCGCTGTCCCA
TTGGTGATGGGTCCATTTTCAGTTCTGATGTGAACTCTAG
GTCTCTGGGTCTTCCAGGAAGGCGACATGGTTCCTGACCA
TGGTGAATTCATTCTTCTCCTCCTTTTGTCCTGGTATAAT
TCCACCTCTATACCAGCACGTCTAAAGCACTGAAACCATG
ATATCTGGGCCCTCAACCTGGCTTAGCTATCAGCCTGTCT
TTCTCAGTTCTATTATCTTTCCAATGAACTGAGAGCACTG
CTTCTATCTCTTTAAGCTAAGATTTACCTACCATCAATAT
GAGAGAACTTCCTTTGCTAGTGAGCTAAGGAAGATAATAA
GGATACTCCTTGAATATGGTACGGCTTAGCTGGGCATCAC
TCAGAATTAAACAAAAAGAAAACTCTTGTGAGCTTAGACT
TAACCCAATCTAGAGGCAGAGGCTTTGTTGAGATGACCTC
CTGGGGTCTTTTGCAGTTTACAGTTCAGATCGTTTGCTTG
GTTGTTAAGATATGTGTGGGGGGCTCCCTATAAGAGCCAA
GAAGCTACCGCTAGTGAAGAATGTGGACTGTTGTCTCTGC
GTGTTTGTATCAGTGTGCTGTAGGAAAGATCAAGCTAGCC
CACGGTCTCTAGGGCTGGTGCCACGGCTCCTTCCCGTGCC
CGGTATGCATGCCTTTAATCACAACCCATCCCTCTTCACT
GAGAGCCCTCTGGTGCCTCTGCCCCAGGATGTCACTTTCA
GATTTCTTGAGGCAATTCTCTCGGTTGGAGATCTGCAACC
TGTCCCCGGACTCTCTGAGTAGCGAGGAGGTGCACAAATG
GAACCTGGTCCTCTTCAACGGCCGCTGGACCCGGGGCTCC
ACAGCTGGGGGCTGCCAGAACTACCCAGGTAAGGTGAAGG
GCTGCCTCGGCCCAACCTCCTCCAGCTTATCCTCCCTGAG
CTGGGTCACTTTATGTAATTTTTTGTTGCTATTTTGTGTG
TTTTTTTGAGACAGGGCCTTGCTCTGTTGCCCAGGTTGGA
GTGTAGTGGCACGATCTCTGCTCATCACAACCTCCGCCTC
CCGGGCTCAAGTGATCCTCTTACCTCAGCCTTCTTAGTAG
CTTGGACCACAGGCACGCACCACCATGCCTGGCTAATTTT
TAAAAACTTTTATTATAGAGACAGGGTCTCACCATGTTGC
CCAGGCTGGTCTCGAACTCCTAGGCTCAAGTGATCCACCC
ACCTCGGCCTCCCAAAGTTCTGGGATTACAGTTGTGAGCC
ACCGTGCCCAGCCCTATATGTTAATCTTTGGATAAGGCCT
TTGGACTTTGTTCTTTGACTTCTGGGCATCCTCTGGAGGC
CCTGCTTCTCCCTAGGGCTTGGAGGCCAGGTTTGTGTGGG
TGGGCAGTGGCTCTGCAGCCACTCAGCTGCAGCCTGAACC
GTGTGTTCAAACCATCCCTGCTTCACCCACCTGCCCTGCC
CCCAAAGGACATGCTTTCCACACTAACCCTGCTCTTGGCA
CCTTACGCTAAGGCCTCCTGTTCTTCCCTTGGACTATTGC
CCCTTCCTCCCCACTCCCCTCCCCCGACCCAGCTGGCTAA
CAGTCATCCTGCTGACCTCTGGGACAGAGTGGCTGATGGT
GCGCTAGGGGAACACGGGTACGGCATCTGCTGTTTCAATA
GACTGCATCCATTAGAGCTGCTGTTTCACTGTGTGTTTGT
GCCTGAGTTGGAGGTGGAGGGGCAAAGACAGCGTGGGCCG
TGATGGCCACACACAGGGCATGCATGTCATGGGGACTCAG
TCCCTGGTGGAGATAGTGTGGTGCAAAGCATGGCGTCCGC
ACTAACCCTGGGTCCTCACCTGGTGAAAGGTGGGAAGCTT
TCCTGGCTAGCAGAAGATCACTAATGTGTCCCTGTGTAGG
CTCCTCCTAGGTTGAATCAGCTGAGGCAGCACCTGATGAA
GAAACTCAGGAAAACAGCCCCACATCTCTAAGGAGAAATG
AAGAAAAGCAAATCCTGCTCTCTCTACTTTTCACCTTCTG
CTCCCCACGCTCCCTGCCTGGTTTGCTGTTGATCTGTTGA
TTGACTTAGACTGTAAGCACATGGGGCAGGGCCAGTCACT
TTCTTCTCATGACAGAGCTCACTGCAGGGCTGTGCTCAGT
GCTAGGGAAGCAGCATTAGAATAAAACCCCACCTGGGTGC
AGTGCTGGGTCTTGACAAGTTCTCTCTTCTTTCATCGCCC
ATCCAACCCAAAGCTCCCAGTTCAGGCAGCTGTGACCAGA
CTGCTGAACAGAGAGGAAGGAAAGGGGTCCACATCCTGCC
CTTGTTGCTTGATTTAGACCCTGGGAAGGGCATTTCCATT
TTCTGAGCTTCAGTTTCCTAGCCCTCCAGATGGGATTCGA
CCTTCCAACCTTACTGGGTGACTGCGAGCCTTGGAACACA
GAGTGTGTAGGGAAGTACTTTGTAAACTGTGTAGCATTAT
ATAAATGGGAGTATTATTTTTATGGCCCATTCTCTTCCTC
CAGTACTGTTAAGGAGTAAACAAAAAATGTATGGATTGCA
GTAATGTTGCATTTGGGAGAAATTAAAATACACTCACCAT
TAGCAAGCTCTTAGAAAATATGGAGGAAATTTGCATGGAT
CATTTTGGGAGCTCAGAACTGTAGCAGGTGCCCAAGGTAT
CTGCATGCACCAAATCACAATCCCATCCATGTTGCCAACT
AGCTGTCAGGAAGACATGGATAGTTACTGCCCTTTGGTAG
TGATGGAAGTATAGGCGACTACAGATTTTTTTTTCTGTCT
TCTATGGGATCCACAGATATCCGGCTTTAAAATCCATAAA
CTTGAGCCCTAAAACAAACAAACAAACAAACAAAAAACAG
CAACAAACAAAACAAAACAAAACAAACAAAAAACCCCCTA
AAAACTGGAAGTGGGGATTCTGGGAAGGTGGAATTGAATA
AGTAATCCTACTGTAAAGAAAAGTGATAATCAATGGCTCT
TGGTCACCTGTGAATGCCTTGTTATTTTCCAAGTTAGACT
CTTCTTTAAAGGATGTAAGGAAAAATCCCATGCCCTTCCA
CTTCTTTTTTCCTCCAGGGCACATCATTATTGAAATTGTT
GAGGCCCTAGAGTGGAGACACCTGTCAGGCATGTCTTCTG
CAATTATGCTCTGCCACTGGACTCTGTCATAGACTTGCTG
CCTATCCTTGGATGATCCTTTTAACCTCTCCGTGCCTTGG
CTTGTGTACTTACTATTCTGAGAGATTTTTAAAAAGTCAT
CTTTGAAATGAAGGAGTCTTTTTCAATATCCATATGTGGT
GTGGCAGGACTGCTTCTTAATTGCCAATTGTGATTCCTCA
TGCATTATTAAATGACTTTCTCTTGAAGAAAGTGTGTCTC
GTCAGTGGGCTGCAACACTGAAGCCATCCTGTGAGGCTCC
TGGGGTGATGGACAGCAGATTAGTTCTCAGGGGTGCCGCA
GGCTGTGCTCTGCAGCTGGGGCCCTCTCAGAGAGAGAATA
GGTGTCAATCAGATGGCAAGAGCAGTTGTCTTAATAGTGT
CAGGGAGAGACCTTTTTGGTAGCTAGTCTCTTCAGGGACT
TTCTCCTCTACCGTCCCGGGGACATGCTTTTTATCCAGAG
ATCTCCCTTCCTCCAGAAGGTGGGTTTGCCTTAACAGGTC
AAGTGCTGAGAGCAAGGTGATGTTAAGTCTTTCCCCAGGA
AGACTTGGAGGCAGTGCTGCCCAGTGTAGCTCTCAGATGA
TGGGATCCTGAGTATTCCCAGTCAAGCACTTCTGGACTCC
TGGTTGATCAAATGGACAAGCACACATTTCCAAATGCAAT
GCGGTATGTCTGTGTGTGTGGATGTGTAGGAAGGTAGGAG
GAAATGCCTGACCACCTTGTAAAGAACACTTTCTGAGGCC
TGCTTACTAGGCACAGTTTGGATGGAGCTGTGCATTCATT
AGGATGATCAAGTTTCTTCCCTTTTACTTTATTCTTCTTC
ATCTCCTCACCCGCTATGTGGGGAACCACCATCACCTGGG
TGACTTCCAGCCACTTACTGGACCAATCCCCAGTTCAAAA
TCCATTTGGATGAAGTGGATGAGGACCAGGAGGAGAGCGT
CGGTGAACCCTGCTGTACAGTGCTGCTGGGCCTGATGCAG
AAAAATCGCAGGCGACGGAAGCGGATAGGACAGGGCATGC
TTAGCATCGGCTATGCCGTCTACGAGGTACTGCTGTGCTG
GGTTTGTCCTTCATTATACACTTGATGTTTTGGGGCTGAA
TATCTTGGCCAGTCATGGTAGCACATCTTTCCTATTGCTG
GAGTATTCCTAATCGAGAAGTGTCCTTGCTCCTCTATATA
CCTCTCCCAGTGGCCTTACTGAGGCCTGAATTCCACAATT
AGAGATTCATTCCTATGGCTAAGTCTCTGCTGTTAACATT
GAGATGTGTGATACGTTAACCTTTGCCTGTTATTGAGGGC
TCAGTGTACATGTGTTCATTAGATTCTTTTCCAAGTACAG
GCTTCCCCAGGGACAAGAGCCAAGAACATGGGGGCATAAG
GCACTTGAGGTGGCACAAGGAGGATGAGGGGCATCACTGA
ATCAGGGAAGGAGGCTGGATATGGGAGCCAAAGACAACTA
TTCCCTGGGAGTCCTTGAGACACTTGGAGCACACAGGGCA
TGAGCTGGGGTGATGGAAACCACGTGCCCATTTTCAGTTC
TGGTGTCTCTGAACTCTGGAATACAGCTGGCTTTGGGCTC
ACGCTGAAGTCCCTGACTAATATGCCAGTTTTCCTGGCAG
CCACCCCTCTACAGACGTAACAGCCTCACAGATATGTTAA
AGCAAGACCTTTGCGTCTTGACAAGTCTAGCCAGAAACAA
ATTGGAATCCACTTTTTTATACAGGCAAAGACTCCTTATA
GCAAATTCCAGCAGGGCTCATGGTGGCCATTTTTAAACCA
ATTTTGTTAAAAGAATTTCTTGGGAAATATACAATTCTAA
TCAGGAAGACCAAGAGCTGTCTGGAGGCCCAATATCTCAG
TATAAATTAATGTATGGAAAAAAATATTGTAATAAGAAAC
CAGTAAGGAAATAGTGCAATTGTCGAGATCCCATCTGCAT
CCCACACTTTATTTCTCATATTCTGGAATTTAGGGCTTTA
GAGTTTAGGGTGTATATGTGTATGTGTGCACACGCACGAG
CATGCGAGTATATTTTAAGTTGAAGAATGGGCGTTGGAAA
ATAATTGCTAATTGATGGCAGGAGAAAGGAATTGCAAATA
AATAAGCTCCAATTCTACTCCAGCGGCTCTTTCATCTCCA
CCTAGAATGTAAGTAGCACAAAGCCAGACTCTGTTTGAAG
AGATAAAAACCTGATTAGGCACTTAGTGTATGCACATCAA
TTCAACAAACTGTAATGAGCATCTATTATGTGCCGGGTGC
TGTGCTGAAAGCTGAGGACATGGAGGAATATCACATAGTT
ACTGCCCTCAAGATGCTCACAATCTGAAGTGGAAAGTGAG
ATGCACACTCCACTGGCAACAGAGCAGGTCAGATCTGCTG
TGATGGGGACCAGACACAATGGGCTGGGTTCACCTCAGCT
TCGTGGAGGAGGAGATTTTGATGAGAACCTTGAAAGGTGA
GCTGGATTTCAAGGGAGAACATTCCAGCCAGAAGGACATT
TCTTGGCAGCTTGAAAGTTAAGTGATGGTTTTGGAGAGTC
GATAGTAGGTGGGCATGGCTGCAGGGTGGGTGGGCTACTC
AGTTCTTCATCCATCAGGCCTACGTTTTTTTTTTTTGAGA
CGGAGTCTCACTATGTCGCCCAGGCTGGAGTGCAGTGTTG
TGAACTCAGCTCACTGCAACCTCCATCTCCCAGGTTCAAG
CAATTCTCCTGCCTCAGCCTCTTGAGTAGCTGGGATTACA
GGTGCACACCACCACATCTGGCTAATTTTTGTATTTTTAG
TAGAGATGGGGTTTCACTCATGTTGGCCAGGTTGGTCTCA
AATTCCTGACCTCAGGTGATCCACCCACTTTGGCCTCCCA
AAGTGCTGGGATTACAGGTGTGAGCCACTGCACTCAGCCA
GGCCTAACTTGTACAACCAGAACAGCAAAGCATTCTTTCA
AAGGGACTGAAATAGCTTTGTGTGGCATGACATTTGCACT
CATAAATAATATATAAAGCATATCAGTTTTTTAGTTATCA
AATTACAGCTGCTTATAAAATATTCCAGTGTATGAGATCT
GTGGTCCTTCTATATCTGGCCACAGGCGTATAATTTAGAG
CATGACATCCATAAGTGAAAACAGTTTAAAAGTCAGGTTA
AGAGGGTATCAGGAGTAGCTGGGGATTACAGGGAGTAGCT
GGGGTTGCAGGGAGTGGGTGCCATATTCTTATTCCTGTAT
CTCCCTCCTCTTGCTTTAACTGGAGTTTGGATTGAGGATG
AAAACCTGCTGCTGACTGAGAAGCAGCCAGGTGCCTCCAA
AGGCTAAAGAGCCCTCCTTGTCTGGCCTCCTCTCTCTCTC
CTTTATCTTCCTGCAGTGATGCCAGGCCAGCCTGTCATTT
GCAGTCAGGATCCTGCATTTCAAAGATGACTGTTTCTTTC
CATCCACCCATGGGCAGTGGCTAAGGCCTGCTCCCTTACC
TCGCTGCTCTGGATTTGTGCCACCAAGAGGCCCCACCTGC
CTGGCTCAGTTTCTCCTGGGTGATTCTTGGCAGGGTGGAT
CTGGAGCATATTGATGGCAGCAGAGGTGGTCAAGTTGTTT
GGAGAAAGATGGCCCACGTGGTTGGGAAAGCCCCTGCCAT
GGGTGTGTAAAGGCTATTAGGCCAGGAGCCGAGAGGAAGA
TACTTGTGAGGCCTCTGCATGGGTGATTTTGGTTTTACAC
TCAAAATTAGAGGAATGACTGTGACCCTGGACTCTTCTGC
TTCTGCTGCCAATGACCCATGGGGGCTCCAGAAGTGAGCA
TGCCAGCTGATACACATTTTCCATAATATTGTTATTTCTC
AGAGTTATAAGCAGTTGACCATAGATCTAAGCCACAAATA
TTGGCTGGACGTCTGGTCAAAAGGGCCTATGTATCAGGGA
CAAAGAATGGAAAGGGACAAATTATGGGGTTTGAATCCTC
TTCTCTAGCCTGGCATAGGAACCCCAGGCATGGGGAAGCT
TCTACTCTGGATCTGAGAGCTACTGTCTTGTGGGAGTCAA
CACTTCCAGTTGCAGATAACAGAGCCTAACTCGAGCTAGG
CTAGTGAAAAGAGTGTGCCAGCTCATGAAACCAAAACAAG
GGAAGGAGATGGAGGCTTGGGACAAAGGACTTGGATACTA
CCAGGATTCTTTCTCTCCACATCTCCTCTCTAGTGCTGAC
GACATTGTGCTAGTCTAGATTTCTTCATTCCCTAATATCA
CTAGCATTAAGAAAGGAGCCCCTTCTGTTAGTTCCAATTC
AGAAATCCCAGAGAAGTAAGTCTCTGATGGGCTCAGCTTG
GGTCACGTGCCTATCCTTGAACCATTTCACCATAGCCAAG
GGCAGAATAAACTATGACTCAGGTTGAGTGAGATTCCCCC
ACTCTGGTCAAGCTCTTGATCTTGGACACCAGGTCGGTAG
GTCTGAAGAAGAGATTAGCTCTCATTGAAACCCCAAGGCT
ATTACTCCTGAAGAATTTGAGATCTTGGTAGATTCTACAA
CTAGAAAAGTAAGAAACTAGAACCTAGAAATCTGGCGGGC
CCCCACCAGATTTCTAGGATCCTATTTATAGATGGCCTTG
AAATTCATCAATAATGTTCCAGTTTCAGAAATGCTGACTG
GCTTCTCACTTTAGCACAAATGTCTCCTCAGTAGCCCCAG
GACTGCACAGTCTGTTTGCAAGACATAGGGAGAGAAGAAA
AGGAGCAGAAGGAGGACCTTTGAGCTCTCAGGTGACCTGC
TCTTTTCTTCTGCCCCACAGGTCCCCAAGGAGGTATGTGA
GTGCTGACAGAGATTCCTTCCTTTGGTGAGAAATAGCTTG
GCTGCCTTCAGGATGGGCAGCCGGCAGCATCTGTTTCCTG
TGATAGAAGCTGGTTGTTCCACAGCTCTCACATGATCCAG
TCATGAATCAAACCATATGAGTAGGCTGCTAGCTCTGAGA
GTGAGTGAGGACCATTGCAAGTCCCATCTGTCAGGCCCTC
ATGGAAGGAACAGTGGTGACCTTTTCCCCCATATCCCTGG
TGGTCTGAACAAGGTGATTCCAATGGGCAGTCAAGGTTGA
GAACCAGTGTTCTATCTGGGCTTCCTCTAGCTGGAGTCAG
TTGCACTAACTATGTAGAGGTGTATCCACCCTGCTGCAGC
TTTATCCCAGTTCTTCTGGGTTTTCAAACTTGGCTGGCCA
TGAAGCATGTGCCAACAAGGCTCAATTCATCAGCTCTAGT
GTATGCCTTGGTCCAAGGCTGCAGATTACTGGTCCACCTG
CCCTTGGCTCACAAAGTGCATGTTATTGATTACAGAGGGA
TCAGACAAGGAAGTGAATGGTTTAGAGCAAATACCTCTTA
CTGATGCAGGGCAGGTGAGCCCTCAAATTGCGGCTTAGCC
TGGGAGGGTTCTTGGCTTCACCCAGCAAAAAATTCAAGGA
CCAGCCAGTGGTGTTAGCAACTTTTATTGAAGTGGCAGGG
TAGAGCAGCAGCAGAGGTCCTTGCAGAGCAGGGCTACCTC
CTAGTCAGTGAGCCCACAGTAGCAGCTGACAGGCAGTTCC
ACACTCATATTTATACCAACTTTTAATTATATGCAAATTA
AGGGGCAGATTAAGCAGAAATTTCTAGAAAAAGAATGTTA
ACATCTGGGTTGTCAGGTTATTGCCATGGAAAGGGGCAGT
AACTTCTGGATGTTGCCAAGGCAACAGTAAACTGATAGGG
CACACTGGTGGGTATGTCTCATGGAGAGGTGCTTTCACCT
CTTCCCTGTTTTAGCTAGTGCTCCATTTGGTCCAGTGTCC
TGCTGGGAGTTGAGTCCTACCTCCTACCTCATTACTACTG
GAAAATAATTAAAACCAAAACTGATTTAAGTCTGGGTGAT
GGTGGTTCCCATCAGAAATGCCCCATTTATATGAGAGAGA
GGTGACGTGCACACACAATGGAGCTTTCTCCAGCAGCACC
TCACAGTGCCCTCAATGTGTCACCCTGGATCCTGTGCTCT
GCGAGTGCCGGGGGGCCTTCAGGACAACAGTTGTCAAACT
TAGAATGTGCTTCTGAATCCCCTAGAGGGCTTGCTGAAGC
ACAGATTTTTGGGCCCTGCTCCTGGAGTTTCTGGTTCTTT
CAGTCTAGGGTGGGGCCTGAGAATTTGCATTCTAACAAGT
TACCCTGGGGTGCTCCTGCTGATCGTGATCCCACACTGAG
AACCACCCTTAGTTAAACCTGCCCAATCTCAATCCTGTCA
CTTTGAGCTGAGCTATGTCAAGGGCAGATGTGGGGGCCAG
GGACCTTGTGGCACCTGCTTATTTGGGGTCCCTAGTAGGA
CAGAGTCTTACCTAGATCTTGCCTCAGTGTCCTCCAATTC
CCACTCTGGCCCTGAAATAGGACTTCTCTAACCTGCTCCA
CCCCTGGATTCTTGCTGGAACTCAGTTTGCCCCCTTCCCA
ACCCAAGCCAAATTAGAGTAGCTTCCTTACTTCAACTCTC
CTGAGTGCTTTCTCCTGCCAGTGCCCCATCTCCTCCCTTT
GCTACCATCAGGTATGGCAAGAATGACCTTTCACTCATGA
CATGTAGGCCTTGGTCATGTCCTCGCTGGCCACACCACCA
GCATTCTCCTGCCCAGAATGTAAGCATTTTTAGGGAGAAT
CTCAAGGACTGTGGGCACCCTAGTGGCCAGGTTAGTGGGG
ACTGCCTGGGGGCTGTATGTGGAGTCCTGACTAGGGTAGT
GTGGGCAGGTGGCTTGCTTCCTTCTTTGCTTAGCAGATCT
GTAATCCAAAGAGGGTCTGATGACCAAGAGTGAACACTGT
CCACTCTGGGGGGACATTTCAGCTCTGGGTCACACAGAAG
TTACAGCCCTTAGAAGTGTATCAGCACCTGGCCTCTGTCA
CAGGCATCTTGATGAAGGTTGATCGTAAAGACACAGTGCT
ATGGAGAGGCTTAATTACAGCAATAATAACGTTGGCACCT
GTGTTTTGGAAGCACTCTGCAGTCACTAATTAGCCTGTGT
CATGCACCAACAGCCTCCCACCTCCCCACAACAAATAAAT
GGGTCCTGGAGAGCATCGTCGCCTGTTGAGGAGAGTCAAG
GCCCTAGGGGAGTCTGGGGGGACCCCAGACTGGGCCTAGC
TGTGGCCACCCCCTCTGCCTGTCTCTTTTAGAGCTGCCTC
CCTGTGCTCCCAGACTGACCATCCTAGTCTCTTTGCAGAG
CAGTTTTCACAGATAGTCAAAGGTGAGCAAGTTTTTGTGG
CAGCTTTTGCTTGAGGACTAGGATTTAAGCTCTTTTCTCC
AGCCTTGGTCCTGTACTGGGAAGGTCAGTGCCACACTCCC
AGAGACAGTTGCAGAATAAAAGAGCCTATTGGATCAGAGA
GGAAAAATATCCAGAGAGAAGCTGAGTGCACACTAGAGAC
CCTGCTGCTCAACCTTCGTTTAACTGGGGATGCCCAGAGC
TCACGGTCACACAGTCAAGATCAATGCCTCAAACAGGGCC
TTGCACCCAGAAGGCACTCAAAATACACTTGATGATTGAC
ATACAGTGAGTTCACAACAGAATCTGCAGCCTCCTGATTC
TTGGTGCAATGGTAGAAATCAATAATTCCTAAATCAGCAT
GATAAAGCTGAACTCTCGGGCTCTCATCTTCCAGGATTTA
ACAAGAAATTGACTCTGCTTATTGTTTTGTGCAGCTGGAG
AGTCACACGGACGCACACTTGGGCCGGGATTTCTTCCTGG
CCTACCAGCCCTCAGCCCGCACCAGCACCTATGTCAACCT
GCGGGAGGTCTCTGGCCGGGCCCGCCTGCCCCCTGGGGAG
TACCTGGTGGTGCCATCCACATTTGAGCCCTTCAAAGATG
GCGAGTTCTGCTTGAGAGTCTTCTCAGAGAAGAAGGCCCA
GGCCCTGTGCGTCTCCTTCCCTCCATGGTGGGGAACAGTT
GTCTGTGGGCCCATGAAGGGAAATGGCCCCATGCAGGTGT
AGGACCCACCCCAGCTCCCAGTACATGTTCCCAGAAGAAG
CCTCTAAGAAACTACAAGGCCAAAGGACCCTTCACTGGGT
GTCCCCCTCCTACCTCTCCACCTTGCTCTATAGGTCACGG
AGATAAAGGGAACCGGGAGACCAGCAGTGGCCTGGACTGG
GGCTCCCACCCATGCAGGAGGAGCATGTGAGGCCCCGAGA
GTGGGACCTGGACCAGAGTACCCCTCCTCCCCTCACACAC
TCACACACCATATACGCACCACACATACACACCACATGCC
ACACAAACATGCACCACAAACCACACACATACATCACACA
GACACCACACACCACACACATACAAAACACACACATACTC
CACTCACACACACCATGTATATACCACACACATCACAGGT
ACCACCTACACACATATACATACCACATACCACACACATA
TTCCACTCCCACATAACACATACACACCACACATACCATG
CACACACACCACACATACACACCACACACACCACACATAC
GCAACACACACACACAGCAGGTATACACCACATGTACATA
CCATGTACATACAACATACCATGATATACATACACCATGT
ACACACACATACACACACTACACACCAGTCATACATGACA
CACTATATACCACATACGTCCCCCACACATATACTATACA
CATGCCACTTACACACACCACATACACACCATGCACACAT
ATACACCACACACCACACACACGAACATCATGTATTGCAT
ATCACACACATCACATACTACACACACTATACACACTACA
CATACACACCACACATATATATCACACACACACATTTATA
CCACACACACAGCACACATACTACAAGCACATGCACACCA
CATATTACATACCATACACACCAAACACACCACACACCAT
ATGTACACACTGCACACATCACACATCATACAGTACACAC
ACAGTACACCACTCACACACACCACGTACATACCGCACAC
ACTCCACACAATCACACAGCACACACTCATACCACATACA
CACTATATACATACCATTCACACACACCACATACATATGA
CACACACACACACCACAGCACACACATCTCTGAACACTTG
CAAGGGCTGTGGGCTTGCTGGCTCAGCCCCTAGAGGACAT
TTCTACAGGGATCACCCTTCTAGGGAATTCTCTCCCTACC
TTACCCCAGTTACCACTCTTGTCCCTGGGAGTGATCCATC
AGGGTGAACATTCTAGAATCCTTGAAGGGCCAGTGGCACT
GGGAAGCTCTTGTCTCTGATGAAAAACTCAGGGTGGGGTG
GAGGTTGAGGAGGCGAGGGAGAGGAATCCTGGTTAAAGAT
TCTGTTTATGCAGTTTTTAGTAGGAAATGAAGTCTGGGGT
GCGAGGCCAATCTCTCAGGAGGGCCAGAATCTTCCTAAAA
CAACCCAGCCATTAGCTGTACTTTTTACTTACTCATGTTT
GGTTTATTTCTTTCTTTGCATTTCAGAGAAATTGGGGATG
TGGTAGCTGGAAACCCATATGAGGTATGCAATCTTTTTGT
ATGCCAAACTCTGACACTGTTGCATAGCAGTCATTCCAGG
CTTCTTATTGATTCGTCAGAATCTTTATGTATTAAGGATG
GTAACTTCTTATTAGTTAGGGCCACAACATTTTCTAGTCC
CTGTGTCTTCCTGATGAAGATGAGACAGAAGTAGCCCTGG
AACCCAGGCTTTGTAATATATCCCTATCCCTGGGGGAGGT
CTTAGCCATTGTCTTCCACGTTTGATAAGCAGGACCCACA
GATAGAGCACCCACTGCGCCTAAGCTGTTCTGTGTGGGAT
AGAGAAGTCCTTGGGAGAATAGATCCAGTGTCCTGCTCTT
GGATTGACCTCCAGTCTTTTGGAGGACAAATGATGAAAGT
ATATGCGAAAGATGAAGAAAAGAACACACCAGAAAACCTA
CCTAAACTTGAGTATGTGTAGTCTGAGAGGTGCTGGGGAG
TGCCTAGTCTGGGAAGGCCCCATGGAGGAGGTGAGTTCTG
AGCCGACTTTGGAGGAAGAAATATGTAGGGTTTAAAGTGT
GGGTTTACCACCTCACTTCCTTTATCCCTCACTATGTCCT
CAATGTACTGTCCTTGTCCTCAGATGGTGGGTGTGGCGGA
TGATGGGTATGTTGGGTGCTGCTGCTCCCTGAGAGCCATG
CTGTGTCTGTGGCCAGTGGGCACTGGCCTGGGGTGGGGCA
GGACCACCTTCATGGGGGCACAGGCCCAGCTTCTACCCCT
CCGTCCAACGCTGACGTATCTCTGGCTGCAGATGCCACAC
GGAGTACTCCCAGCTGCTGGGCTTGGCATCTTCAGCTGAG
TGGGGGTGGGGGCAGACATATTCTGTGATTTGACATGTGT
CAAATTTACAAGCTTGTGTTTCTGCCGATGCATGAGATGG
TGCCAAATAAGGATCCATCTTGTCCTGGGGGTTTGTATTG
TGAGTTTATCAGATAGAAAATGCATGCCACATGTCTGTTT
TTTCTTATTCTAGTTAGTTTCTGAACTGGTGTGACTGCTT
CCCTATGCACTGTAATTCAGCCAGTGGTCAATAGCGCCCC
CTGCCTCGAGTTGGTGGCAATACCTGGTGCCAGAGGCCTT
TTCTGTGCTTGTGACTCTTGGTGATCTGAGCTGGGCAGAA
TTTTCCCCTTGCCTCAGTTGCCGATGCCAGCTCAGCCTTC
TCAGTGCCCCCAGGAGGACTTATCGCTCAAGGTGGCATGT
CTTGCTATGGGTCCCAGGCATATTAGAAAGGCTGCGGTTT
GCCAGTGTAGAGTATGGGGCTGAGCCTGAATTCAGGTGCT
AAAAGTTATCCTCTCTCCTTTTTTGGGTGGGAAGGGCAGG
GTTCTGCTAAATCAACTTAAACTGATTCTAAGCCCTCCTT
GCACCAGGTTGGCAGGAGTTCAATCCTAGTCATTACTGGG
GCTTCCCATCTCCATGTCCCATGGTATTGGGGTTTTCTAA
AGCCCCCAAGCAACAGGAAGTCTCTTCTGGTCATGGGTCC
ACATTGGTTACTTCTGTGGTCAGCTCACAGGTTTCTTTAT
GACTGACAGTTCTTGGGCTTCTGTGCTCAGCATGGGGCCT
AGAGTCTTTGGTGAACTGGGAGTCCTCAGGCCAATGGTCC
AGCCTCCCCTTCTGAGGTACCAGGACATGGCTATGGAGCC
ATTCAAGGGTTCCCATATCCCCAAGATCCTGTAAACTTTC
AACATCTTCTTGGTCTCAGGGAAACCCTGCTTTTTCTCTT
TAGGGCACCACTGTGCTGTGACTCTTGGTGATCTGAGCTG
GGCAGAATTTTCCCCTTGCCTCAGTTGCCGATGCCAGCTC
AGCCTTCTCAGTGCCCCCAGGAGGACTTATCGCTCAAGGT
GGCATGTCTTGCTATGGGTCCCAGGCATATTAGAAAGGCT
GCGGTTTGCCAGTGTAGAGTATGGGGCTGAGCCTGAATTC
AGGTGCTAAAAGTTATCCTCTCTCCTTTTTTGGGTGGGAA
GGGCAGGGTTCTGCTAAATCAACTTAAACTGATTCTAAGC
CCTCCTTGCACCAGGTTGGCAGGAGTTCAATCCTAGTCAT
TACTGGGGCTTCCCATCTCCATGTCCCATGGTATTGGGGT
TTTCTAAAGCCCCCAAGCAACAGGAAGTCTCTTCTGGTCA
TGGGTCCACATTGGTTACTTCTGTGGTCAGCTCACAGGTT
TCTTTATGACTGACAGTTCTTGGGCTTCTGTGCTCAGCAT
GGGGCCTAGAGTCTTTGGTGAACTGGGAGTCCTCAGGCCA
ATGGTCCAGCCTCCCCTTCTGAGGTACCAGGACATGGCTA
TGGAGCCATTCAAGGGTTCCCATATCCCCAAGATCCTGTA
AACTTTCAACATCTTCTTGGTCTCAGGGAAACCCTGCTTT
TTCTCTTTAGGGCACCACTGTGCTTGTGACTCTTGGTGAT
CTGAGCTGGGCAGAATTTTCCCCTTGCCTCAGTTGCCGAT
GCCAGCTCAGCCTTCTCAGTGCCCCCAGGAGGACTTATCG
CTCAAGGTGGCATGTCTTGCTATGGGTCCCAGGCATATTA
GAAAGGCTGCGGTTTGCCAGTGTAGAGTATGGGGCTGAGC
CTGAATTCAGGTGCTAAAAGTTATCCTCTCTCCTTTTTTG
GGTGGGAAGGGCAGGGTTCTGCTAAATCAACTTAAACTGA
TTCTAAGCCCTCCTTGCACCAGGTTGGCAGGAGTTCAATC
CTAGTCATTACTGGGGCTTCCCATCTCCATGTCCCATGGT
ATTGGGGTTTTCTAAAGCCCCCAAGCAACAGGAAGTCTCT
TCTGGTCATGGGTCCACATTGGTTACTTCTGTGGTCAGCT
CACAGGTTTCTTTATGACTGACAGTTCTTGGGCTTCTGTG
CTCAGCATGGGGCCTAGAGTCTTTGGTGAACTGGGAGTCC
TCAGGCCAATGGTCCAGCCTCCCCTTCTGAGGTACCAGGA
CATGGCTATGGAGCCATTCAAGGGTTCCCATATCCCCAAG
ATCCTGTAAACTTTCAACATCTTCTTGGTCTCAGGGAAAC
CCTGCTTTTTCTCTTTAGGGCACCACTGTGCTGTGACTCA
CACACACACACACACACACACACACACACACCCCAGAATA
CACAGATAATGTCCTCAGGGGACTCAGGACTTTACAGGAG
ACAGGAAGGGCTATTGCCTTCAGGAACTTCTGTTTTATTC
CCTGCAGAAATCTTCAAGTCATGGACAGTTGGACATTCAA
AGAGCATAATCACCTGCTCTGAATGAGGGAAGGAAAAATT
ACAGGGTGAACAAACACACTCTTGGAATTTAGCCATGTTC
ACTTTGAGCAGGGTTGTAAAGACATTCCCAACATGTGATA
TAATGAATAACAAGAAAATAATTCCTTGCTTTTGCCATGT
TGCCATACTATTTGCAAAGCATTTTCATATAGATTGTATC
AGGGAAATAGAAAATTCCACTATAATAAGTTCCTTGAGAA
CAAAAACTATGCCTTGTTCACCATTGCATTCAGACGCAGG
TTCTGAACAGTTCCCAACATGTGCCAGGTGTTCAGTAAAT
CTTTTCTTCGAATGAACAAATTGTAAAGTACCACACTTGC
AACCATGTACACACGTTTTCCTCATTCCCAGTGTCCAAAA
ATTCCCTTGTGTCCAATGATACCCCTTAGTGATGGGGTGC
CTGCTATGCTCCTGTGTGTGTCCATATCCATATACTGTTT
TGTTGTTAGTTTTTTATATGCAATTTTATGTTTTTCCCCT
AGAATAATAGAATATTACTCCATGTCTGGAATTTATGGAC
ATCCAAGATTTTGGTATACTGTATTACATGAATGATATAA
TGTTTTTTTTTTTTCCTACAAAACCACTTTAAAATCATAG
ATGTGTGATGAGATATGATGTGTTTATCATTTTTTCTTCT
AAAAATCTAGACGTATTTTTGGATTAGCACATCTTCTATG
TAAACAGCATGGTAGGCGTTAATATCCTCATTCTACAGGT
GAGGAAACAGCCCCAGAGAGGCTGAGAGTAGTCGGATGCA
GGGAGCATCTTCTCTGATGATCATTCCAGAGGGTGGTGGA
GAAGCGCATGGGCTGGAGTTTAATCCTGGCTTCACTGTTT
ACTAGCTGTGTGATCTTGGCCTGTTACATAACATTTAAAA
TGAAGTAACATTTAAAATTCCAGTCTGTCCATTGGTGAAG
TGAGGACAGTAATGAGACGAACCTCACAGGACAGTGGTGA
ATATTAAATGAAATAATCCATGCAAAGTACCTGACAGATA
GTAAGTACTCAACAAAGACAAGTATTATTACTACAGTGGT
TATCCTTATGAGTACAGCATCATCAAGCTATATTGGGCCT
TTTGTACTCATCTTAGTGATAGTTTTGGAAGAAATTGACC
CAGCTTTCTAGAAACTTCATGTCATCTGGGAAGCTGTCAC
TTTTTCATTCTGTCTTGTGGTGACAGCTGGGCATTGTTCT
ATTTTGGGCAGAGCCCATTGTCACATCAGAAAGTCTCTGG
ACAGAAGCATTCATATAATGGTTTGTAATTTCCAAAGGAC
TTTGACCCACATTAGCTCTCATTTGATTCCTAAAATGGCC
CCATGAAAATGGTCTGGTTAAATCAATATCAGAGTGGAGG
CCATGGATGTTCAGAGCCCTGAGATAGTGTCCAATAAGGG
GCCAATCTGCTATATAGAACCCAGGAGACTGGGTTCTAGT
TCTACTCTTTCTACTAGGTTGTGTTCTCAACACTTTTGAA
ATCATGTTGCTCTTTGTGAATCTGGTGAAAGCTAAGAAAG
TGTTTTTTTTCTGATACAAGGTCTCACTCTATCACCCAGG
CTGGAGTACAGTGGCACAATCTTGACTCACCGCGGCCTCA
GCCTCCTGGGCTCAAGCAACCCTCCAGCCTCAGCCCCCCA
AGTAGATGGGACTACAGGTGTGCACCACTACACCCAACTA
ACTTTTGTATTTTTTGTAGAAATGGGGTTTCACCGTGTTG
CCCAGGCTAGTCTCGAACTCCTGGGCTCACGTGACCTGCC
TGCCTCAGCCTCCCAAAGTATTATGATTTCAGGTGTGAGC
CACCGTGCCCAGCCAAAAATGCATTTAAGTATGACCCCAT
GTTTTCACACAATTTCTGGAGTTCAGACTCCCTGGAAAAT
TATCAGTGATTCCCTTAGGAGTCCACAGATTCACACCAAG
ATTTCCTGATGTCGGTGTCATTTTCTGAAAGTGGTTCAGG
TTGTAATCAGAAATTCAGGGTTGGTGGGGCTCACTTCCCC
AAATCACTTAGAGAGAAAACTGCTAGACCCCAGCGCTGCC
TCTGTGCTCATCCCTGCTGGACTGTAAGCTCCCTGGAGCC
AGGACCTTGGCTGTCTCTTGGTTTACCACCATGTGCCCCC
TCTTAGCCCAAAGCCTGGCACACAGTAGGTGCATCATAGA
TACTAACGGATGAAGGAATGAATTTTAAATCTTCGTCTTT
CATTCTCCTTGATGATTCCCATTTTAACTTTGCAAATGTC
CTTCTTTTTAGCCACATCCCAGTGAGGTGGATCAGGAAGA
TGGCCAGTTCAAGAGCCTGTTTGAGAAGCTGGCAGGGAAG
GTGAGTGGAGGGCAAATACGGCTTCCCAGGTGGGCAGGAG
AATATTCAGGAATGCTCAGGTCACTTCAGTCTTTACTCCC
TGAGGTCTCTAGGTGTAAAAAGGGTGAGACTCAGGTCTCA
GGGGCCCCCAGCTTCTGTGCCCATCACCATCCTGTCTTAA
GATCGAGGACCTTTCCTGCATCGCTTGGGAATTGGTCCTG
AGGCTACTTATCTTGCTGCGTTGACTGACTCTTGAGAAAA
TAGAAAAGCCAGATCTCCAGGTCCTGCCAAAAGCCTTTCC
GTTTGCAAATTGGCCCTGTCAGATTGGGGCCTCTGAATAA
AAACCTGGGACAGCAAAACCTCTCCAAATCGATATCCTTC
AGAGTGAGGATTGCCCAGCCGAAGTGGAAGGCAGCTCAGC
TAACCTGGCTTGGGATTAGTGTGCAGGACTAGCCCTGTTC
CCTGTCACTGTCCTGCAGCCCTGCCCGCCCTCTGGGAGAC
CAGCAGCCTGAGGAATCCAAGCTTTGCCTGACATGAATGC
AACTTGGTGATTTGGAGCAGAGAAAGAAGCGCCCCCTGAT
CCTTCTCCCCTGCCCTGGCTTCCGTTCACTTTGGTAGCAG
CCCGGTGGGGGCCATAAGTCAAAGCATAACCGGGACTTGA
AATGTCAAAACCGGCCCCATAAATACAGCGAATGTGTTAC
TCTTTGGAGGATAATAGTGTGTGAAAAGGGCCTTGAAGAG
GAAAAAAACCAATGGTCTCCCCACAACACCCCGGGAAGCT
CAGGGCGACTTTCTAGACTTAAGGATAAAATAGAAGAAAA
GACATCAGAATCCTTCGCAGGAAATAAAACCTGGGAACAG
TTCCTTTGCGTAGCCATTGAACAAAACCCTTGCAAAGATG
AGCCAATTTATGTTTTAGATGGATTTACAGGCCAGTATTT
TTGCTAACAAAGCCTTGTTTCCTTAGCTGCCAAGGGGCCA
TATTTTATTAAGAACGTCAAGAATGATGAAAGGAAGAGCT
CATGTTTGCATAGTTCTTCATGCAGTTTATCTTACTTTTC
TCTCTGGCTGCATGGGGCTGTATTGGTCACTCTCCTTGCT
CTGCTTGTAAAGTGACCTGCACAGAGAAGTTAAGGAGCTG
GCTGAGGGTACAAGGCCTCTTGAGAGATGGGGTCAAGGTC
CAAGTGTAGACTCTTGACATCCCATTTCTTTCCTGGCAGG
CTAGTGGGGGTGGTCTTCTAGCCCCAGAGCCTTTTTAAAG
GGGCCTCAAGTCTTTTTTTTTGAGATGGACTCTTGCTCTG
TGACCCAGGCTGGAACACAGTGGTGTGATCTCGGCTCACC
GCAACCTCTGCTTCCCAGGTTCAAGCGATTCTCGTGCCTC
AGCCTCCCGAGTAGCTGGGACTGCAGATGCCAGCCACCAC
GCCTGGATAATTTTTGCATTTTTAGTAGAGACAGGGTTTC
ACCATGTTGGCCAGGCTGGTCTCGAACTCCTGACCTCAGG
TGATCCACCCGCCTCGGCCTCCCAAAGTGCTGGGATTACA
GGTGTGAGCCACCATGCCCAGCCCAGGTCCTCAGGTCTTA
TTATTGGGACTGACCACTCTGTGCTGGGGTGAGGCCAGTT
GTCCTCAGAGGAGACACTGCTTTGTGCAGCTCTTGCCTCT
CTCATTTCCAGTAGAATTGCCAGGGCCTGGCTAGTGGAGG
ATGGGAAGATGGAAAGTGACTCGGCTAAAGTCACATAGTG
AATAAGGGGCTGAGTTCAGACTGGGACCCAGACATCATCA
GCCCAGCACCCCTTCTCTGCATTTCATCAGTCATCCTGCC
TGAGATCTGTCCTCCATCTGAAAGTTAAGGGATGACTCTT
CCCTCTGGCTCAGTGTTTATCCCAGATACACACAGAATAT
CCTATTCTCTCAATCTCTGTCCCTAGTTTTAGATGGGCTC
CTGTGTGAAATACCAACTCCTGTAGGTGCGGTGGGGAAAG
CTGGCACTTTGGGGTGAACCAACCTTAGGTTTCCAAGTCC
AGCTCTGCCTCTTGGTAGCTACAAACCACAAGCAATTACA
TCACATGAAAATGACAAATGGTGTTGTATGTATACAGTGT
TCAGCAGTTTACAAAATCACGACTTCCTTAACTCGAAAAT
GGCTGTGGAATTGTTCTGAGGATTTAAGGATCTTCCACAC
TGGCTCTGGCACATCTGGTTCAATCCTATCACTGCTGTTC
CTGTTACTTTATCCCTGTTCAAGCAAGCCCTGTGAAAGGC
GGCAGGACCCTGGCGTGGCAGCCTTCTGCCACAGTACGTA
CCACACTCGTGGCACTAACACACCTCTGGCCAGGCTGCTG
GGATCCCCAAAAGAAGAGGAGAATTTGAGTTTTTAAAGAT
GCCACCTGCTTTTAAAATCACAGGGCCAGCCGGGTACGGT
GGCTCATGCCTGTAATCCCAGCACTCTGGGAGGCCAAGGT
GGGCGGATCACGATGTCAGGAGTTCCAGATCATCCTGGCC
AACATGGTGAAACCCCGTCTCTACTAAAAATACAAAAATT
AGCCAGGCGTGGTGGTGCTCATCTGTAGTCCCAGCTACTT
AGGAGGCTGAGGCAGGAGAATTGCTTGAGCCTGGGAGATG
GAGGTTTCAGTGAGCAGAGATTGCGGCACTATACTCCAGC
TTGAGTGACAGAGTAAGACTCTGTCTCAAAACAAAAACAA
AGACAAAAACAAAACACAAAACTCACAGGGCCAGTGGGCC
TGGTGTCTGACTGTGAGGAAGCACTGCATTAATTCACTGT
CTTGAAACAACTTGTCAGGGCCTGACATGATTTGCATTTG
GGTTCCTCTTTCTAGGATTCTGAGATTACTGCCAATGCAC
TCAAGATGCTTTTGAATGAGGCGTTTTCCAAGCGTAAGTT
CCTTCCTGGGGTCTTTCAGAAAGTCTGTAGGAGATGCTGG
GGCAGGGTGAGGGATGGGCAGGCAGGCATTGGGCTGGGAG
CACCACAGGTGGGAGAAAGGGCATTGGTGTCTGACCCCAG
GAGTCCTGATTCAGTCCAGCAAGACAAGAGGGGAAAAAGG
AGAGGCAGGACACGGGGAGGCGAGGGTGGAGGTGAAGGCG
GGGTTGGTGCTGGCAACCAGCCAGCGCCTGCAGGAACAAA
GCTCCATAGTGTCAAATGAAATTGCAGGCTGAGTCCCAGG
AGAAAAAGAGCTGGGCTGGGATTGACTTAAGTGAAATTTT
TTCAGAAAATTAGTAACTTGGATACTGTGGAAACCTCTGC
AGATGAAAGATCTAGTTCTGTAGCGCATCTTGAGGGAAGG
AGGAAGGAAGGGATGATTCTGACTCTTCTAGACTGTCCTC
AGTTCCCCATCTTCAGATTTTTGCAAGCCTCAGAGCTGTC
GGAGGGTCAAACTGCACTCAGGAGGAAAGATTTGCATCTC
CCCTCTGAGCCCCAGCCCATACGAGGCCACAGGGAGCTGG
TTTCTCTCTGGGTCCAGAGATGGGCCAGGTTAAGTCTTCC
AGTGAGTGATGGGCTCTCATTCACTCACTGCAGCAGGACT
GGGCTTGAGAATGCAGGAAGCAGGGGCTTGGCCCAGGAGC
CAAGTCATACCCTTCCCAGGGACGAACCCAGGGCTAAGCA
GATGGATCCCCAGGGCTCAGAGCACAGTCCCATCTCCTCT
CCCACCACTCTTGCTCCTGCAGTTGTTGAAGAGTGGAGAG
GAAGAGAGGGGGTTGCAGGGTCTTTGGCACCTGTCTTAGC
TTCCAGGTATATGGAAGGTGAGGGTGGAGGCCAGGGATGG
AGCTCTAGTGACATGCCTGCAGTTTAGTAAGGAAGGATAA
CAGCTGTCATTGAGTGGCTGTGTGTTGTGATTAAAAGCTC
AGGCTGTGGAGCTGGCTGGCCTGCATTTAACTCCTAGCTT
TGCCCCCTACTGGTTGTGACCTTGAGCAAATCATATAACC
TCTCTGGGACTCAGTTTCCTGATCTATAAAGTGGGTATAA
TGATAGCATCTACCACACGGAGTTATTTTGAAGAGTAGGT
GTGCAATGCTTATAACAATACCTAGCCATATAAAGTTAGC
TGTTTTATTAAGAACTTACCATATATCAAGCCTGGGCTAA
AACTTCACTTTTATTATCTCAGTTAATACCCAACCAGTCT
TTGGGGCAAGTATGGTCATTGTTACTAGCGTGATTATTCC
CGTTTGATGGAGGAGATTAATTAAAGCTCAAAGATATTAA
TTTGCTGAAGGCTGTGGCTTGTGGGGAGCCAAGCCAAGGT
TCAGATGCTGTACTTGGATGCTGGTGCTTGTCTGTCCTAT
CTCCCAGGGCACCAGGAGGCTCAGGCATATCTGCCCACAA
GCCTGCCATGATGCTCTCCCCTTTTGGCAGAGACTAAGTC
CAGCTCCACACTCTTGGATGGTATCTTTGGAGGTCTTCTA
CAGTGGAGGTTCTTTCCCTCGCCTTCAAATGATCTGATTC
CCACTCCCCTTTTCTATTTAAATCTTTAGGAACAGACATA
AAATTCGATGGATTCAACATCAACACTTGCAGGGAAATGA
TCAGTCTGTTGGATGTATCCTTTAAATATTGCATTATTTT
TTTTTTACTTTCATCCTGTTTTTAAAGACTCCTCCACCTT
TTCCAGTTAGAAGGAAGGGAAGGGTAAAAAATGAGAAGGA
GAACAAGCAGGCATGGAACATATGTCAGGGATTGTACTGG
AAGCCTGAAAGGAAAAATGTGTCATATCATGGATGTGCCT
TAAAAAGCTTGGGATTATCTCTGTTTCACAGGTAAAGAAA
CCGAGGTGTGCAGTGTTTAGGTGACTTATTTAAAATCATG
TAATCTGGAGGTAGCAAGCATGGGGCATTTGCGCACCTCC
TTCCTCCACACTCTGTTCATCTCTTCGTCTTCTTCTTCCC
CTTCATTTCTACCCATCCTCACCCCCACCCTCTACTGCTC
CCTGCTTCCCAAGCTCTCCCCATCACTATCTGATCTTTGC
TTCAGAATCTTCACATGGCTTGTGGACAGCCAGTACTGAT
AGTTTAGAATTATCACACAAGATAAAACCTATTTGTTCTC
CCTGATCTAATTTAACCCTCACTTGATATTGAAGTATGGT
GTGTTAGGCTGTTCTGGCTGCTATAAGAGGAGACCATAAA
CTGGGTGGCTTATAAACAACAGAAATTTATTTCTTACTGT
TCTGGAGGCTGAGAAGGCCAAGATCAAGGTGCCGGTAGAT
TTTGTGGTGGATGAGGGCCAGTTTCCTAGTCCATTGATGG
CATCTTCTTGCTATAACTTCACATGGTAGATGGGGAGAGG
GAGTTTCCTGGGGTTCCTTTTGTAAGGGCACTAATTTCAT
TTCTGAGGGTTCCACTCTCATGACCTAATTACCTCCCAAA
GGCCCATCTCCTAATACCCTTACAGGAGGATTGGGTTTCA
GCATATGAATTTTGGAGGGCAAAAATGCTCAGTCTATAGC
AAATGGGCAGTAGTTTTTGGGAGGAATAGAGAAGGTTAGG
GCATTCTAGGTGGAAGGAACCTTCTAGGTGTGAAGGCACA
GAGGGTGAGTTGTGTAACATCACTTCCTTAGAGCTTTGCC
TACAGCGGGTCCAGGATGCCATTCATCACAGTGCTGATGG
TGAAGGTGATTTCTTTAAAAATTGGAGCCTTGGAGGGTTC
TTCTCAGTTCCTTGGGGCCTCATCCATAATGAGCTCTGTC
TGTTCATCCGTGATGGTCTTTACTGTGGGTTCTTTCATTA
ACTGCGGGACGGAAGGAAGGATTTTCCTTTGTGTGGTTGT
CATGCAGAGTGGTCCCAGATGACAGAGCGTGTGTGCCCAC
CTCTGCGTGGCTGATCCGCCATGGAGGGCTGGTGCTATCT
TTTGGCCTCTGAGCTTCAGTCGGCCACTCTCTGCACGAGG
CTGGGGCTCTTTAGCCCTTGTGTCTTTTCTCCATGCTTGA
CAATTTAATTCGTGGACCGCAGGGAACTGTTAAGTGTTGA
TTCACTTTACTGCAAATAGTTCCTTGGTTTCTGAATAATT
CTCATCAAACCCCGTCTGTTGACTTCAGTTTAGATTTGAG
AGTTGCCTTGTAATCTACCCACTCGTTATTCCCAACGGTA
TTTGTGTCTGTCACGGTTCCAAGAGGAGTGTGACTCTCTG
CCACTCTTCAGGAGTTTCTGTTCCACAGTTTAGGTGGTGT
GGGGCAGTGGTTCTGAATCAGCAGAAATACCCACGGAATC
CTTAAAAAAATAACAGCTCTATCGAGATATCATTTACATA
CCATACAACATACTCATTTAAAGTATATCAGTCAATGGCT
TTTGTGTATTCAGAATTGCGCAACCATCATCGCATAATTT
AGAACATTGTCATCACCCTAAAAAGAAACCCTGTACTCCT
ATTACCAGTTACTCTCCACTTCCCCCAATCCCCATCCCCA
TCCCTAGGCAACCACTAATCTACTTTCTGTCTCTATAAAT
TTGCCTATTGTGGACATTTCATATAATGAAATTATACAAT
ATGTGGTCCTTTGTAATTGGCTTTTCTTACTGAACATGAT
GTTCCAAGTACTATAGCATGTATCAGCACTTTATCACCCA
TGGGGTGTTAAAAATACAGTTTAAAAATACAGTCTTTCAC
ATGTCCTACAAAGTGCTAGAAAAAAAATTTTAAAAATTGG
CTGGGCGCAGTGGCTGATGCCTGTCATCCCAGCACTTTGG
GTGGCATTGGCGGGCAGATCACTTAAGGCCAGGAGTTCGA
GACCATCCTGGAACACAGTGAAATCCTGTCTCTACTAAAA
ATACAAAAATTAGCCAGGTGTGGTGGCACATGTCTGTAAT
CCCAGCTACTGGGGAGGCTGAAGCACGAGAATCGCTTGAG
CCTGGGAGGTAGAGGTTGCAGTAAGTGAAGATCACATTGC
CGCACTCCAACCTGGGTGAGAGAGTGAGACTGTCTCAAAC
AACTACAACACAACAACAACAACAACAACAACAAACCAAA
CAAAACCCCCTGATTCCTGGAGATCCTGGTTCCATAGATG
TGGTCTCTGCAAGCAATTTTATCTGGAATTGAAGACCACT
GGTGTTCTGGGACAAAGGTTTTGAAACAGACAGGGGTCCA
AATTCTGGCTCTACCACTTATTGAGGTGTATAAATTTGAG
GAAGTTACTAAATGCTCTGAACTTCAGTTTCTCCTGGAAA
ATGGGATAATGATATCTAGCTTGTGTGGCTATTGTTAGGA
TGAAATGAGATACAAGCATGTAGGGTACCTAGACCCGAGT
GTTAGCTTCCTTTGCACACTACTCTTCTGAGATGTGTTGG
TTGAATTATTAGTAAGGATTTGAAGGCTATGATGCATTCA
ACACTCAGTGCGGATTATAGATCCAAGAACACAGACTTTC
TTAAAGGATGAGGCTTACAAGACTGTTTGTTTGGCTAGTT
AAAGGAGGTGAGAGTGATAGTCTGTTTTAGAATTCTAATT
ATTTATTCAGACATGGAGTCTTGCTATGTTGCCCAGGCTG
GAGTGCAGTGGCTATTCACAGGCACGATCTGAGCTCACTG
CAGCCTCAAACTCCTGGGCTCAAGCAATCCCCCTGCCTCA
GCCTCCTGAGTAGCTGGGGCTGTTTCAAAATTTTAACATT
GGTGCTGTAACATACATACTGTTTATTGATTAGTCGTGAT
TGGTGAGAAAATTGTAGAGTCTCTAAGAGACTTAACTTTA
GGAGCATAAGTACAGTTCAAAACTAAATCCCTATTGACTA
GCACAGTGCTAAAAAAAAAAAAAAAATAGTTGTGGCACTT
TGGGAGGCTGAGGTGGGCAGATCATTTGAAGTCAAGAGTT
CAAGACCAGCTTGGCTAACATGGTGAAACCCTGTCTCTAC
TAAAAATACAAAAAAAAAAAAAAAAAAAAAAAAAAGCCAG
GTGTGGTGGCAGGTGCCTGTAATCCCTGCTACTCAGGAGG
CTGAGGTGGAGAATCACTTGAACCCCGGAGGCGGTGGTTG
CAGTGAGCTGAGATCACACCACTGTACTCCAGCCTGGGTG
ACAGAGCAAGACTCCATCTCAAAAAAAAAAAAAAGTTGTG
GAGTGAATGTAAGTTGGACACAGAAAATCCCTCATAATAT
CCTCCTGTTTGGTTGTATATTGGCCTACGAGCAGATCCTG
TGGCTTAGACTCCCAGTCCCATGGTTCCTGGCTCCTGATG
TCTTTTCCCATAACATTTTGACATTCCAACAAACTCTAAT
TAGCTGAGTGATCAATCACAGAAATGTAAATGTAGAAGCG
AATTTACAGATCATATAGCTCCACCCTGTAAATAAACCAG
GATGATTAGGGTATTCATGATATTGCAGATTGGCCAGCTC
ATGACTTGCCCTTTGTTCCTAGCTCTGTGCCTGACCTCAG
AGGAGGGTCTTGGTGCACGTTTGACTTTTTAATCTTTATT
TGAACCTGTTACACACTGTCACCCCCACTGCTTTGCTTGC
CACAGAGATGGAAGGTTCTCTAAACCCATAAGGCACTCAT
GCAAGCTCACAAGAGAAAGAAATCCCTAAGGCATGTAGAA
TTTGGACTCAATCATGTTGGCCTTTAACGTGCCTAGAGCA
ATGGAACGGGCACTTTGGGAGCGGTGGAATTCAAGATGCT
CTGGCTGAAGATTCAGAAGTATCTGGTAACTCTTCTCTTC
CTTCTGGGCATCCTCTCCTCTGTTCTAATCCTCCCTTACA
CTCATTCCTGGTCCATTGTAGTCTGACCACATCCTTAATC
ATGGTCAAAACTATTGAGACCTGGGCACATTGGTCACAAA
GGAACAAGAAGGCAATGAGAGACTCTCATGCCAACCACTG
CCCTGAAAGCCCTGCTGTTCAGACAGCAAAGGGGCCAGCA
CTGGCCAAGCTCTTATGCTTGCTCTGAAACCTTCTTGGGA
GGAGTCAATAGGGTCTCTTTTTGAATGTGTCCCTGGCCTT
TTGAGGAAGTAGTGCAGTGGAGGGAGATGGTTCTGGCAGG
GGCCGTGAATGGTTGTTTTCTACTTGGGATTTCTTTCCTG
CTTCAGGAGATCTATCAGGAAATTGATTATAACCACTCGG
GCACCATCGATGCCCACGAGATGAGGACAGCCCTCAGGAA
GGCAGGTGAGGACACATCCTGTAGACAGGGTCTTGGGATC
CAGGTGTGCACATTGTAAATATTTATTCTCATGATGATGA
TTGCTAATGATCATCATTTGTAGCTATCTTATATGGGATA
TCAAGGCAACAACAGAGCTTTGTTGAGGACCTTCCCTGTC
CAGGAAGGGGAGAATATTGCTGGATTCCATGTAGCATAAT
ATTTTAGAATCTTTCCAAGATCTCTGCCTGTTACTGGGAA
GGTGACAGCAATTACAGAGGATGGGGCTATGAAGGAGACA
GGAACTGGCCAGACAGGCAGCCCCCCCACCTTCTCTGCTT
TTGCTTGCTGATGTGACCCATGGCTGAGTTGGTGCTGGTG
CTGGTGCTGGACCTGGAATGAGGCTGATCTTGACGAGGAG
TAGCTATGAGGAGAGGGATGGATGGCAGGACACCTTCTGG
GATCGCCTGGAGAAGGCAGAGTCAGGCCTGGTTTGCAGAT
TGATACAGAACCACAGAGGGGCCCCTGCGATGTCAGCTCC
TTGAGTGTTTATGGGAGACAGTGCTGAGTCCTCCACTCCA
CCTGTGACCCAGGTCCCCTCTGCCCTCAGGTTTCACCCTC
AACAGCCAGGTGCAGCAGACCATTGCCCTGCGGTATGCGT
GCAGCAAGCTCGGCATCAACTTTGACAGCTTCGTGGCTTG
TATGATCCGCCTGGAGACCCTCTTCAGTGAGTCACTCTTT
CCTCCAGCCCCATCTTATTAATCCCAAGGTGCAAGGGGGG
CAGGGGCAGGGCCAAGGGGCAGAACCAGACGTTGCCTTTA
GGAGGCCAGGGGCCCAGAAAATGATAGACAGGGTTTCTGT
AATGCTGGTAGCTTGGGGGCAAAGGGCAGCTGGACCCAAA
GGGGCTGAGGAAGTCCAGTCTGGCCAGATCCAGGACGGAG
GCTGCCTTTTTTGGAGACTTACAAAGCTGCCATCCAGGCT
ACTGCGCATCTACAGTGGGCAGTCACTAGGCCAAGATGAA
TGAGTCCCAGTAACTGTTCTTAGATGGCGTTTAGTGTCTA
TTTATATTTGTTTTTCAATAGGGATCATATTGAGAACATG
TGCCACCTTCCAGTGAAGGGATGGGGGGGTGCCCTCTGTG
GAAGGCAATAAGCGTTTTCCTTCCATCTTGGGCCTTGAGA
TTAGATATCTTATTAGGAAGGGATTTTTCCTTCCACTGAA
GTTTGGTAGGTATTACGTTCTAGTGGGTCAAGGTCAGTTA
GCCAGAGACAAAGCTAAGGGACTGGATTACCCAAAAGCAA
GACAACCACAATCTGTTTGACCTTGATAAAGTAATTGCAC
ATTTCTGATATAAAGCTTCTGAGGATGGAGATGCCAAAGG
GACCATCTCTGCTGGCAACGGGGTTTGTCTGTTTTGGCAG
GAGGACATCTGATCCCCCAAAAGCTCATCGTGTGCCCTGG
ATCTAGCTTTTTGAGGTCCCTGGGCCTAGATGGGGGCTGG
AAGGGAGGGGGTTGTAGGGGAAAGGGGAGTTCCGCAGGTG
GGGATGGGGTAGACAGAGAAAGCTCTCTGATTGTTCCAAA
GTCCAGGAACAGCCTTATCTAATTTCATTCCTTCCCTGGT
GTTTTAGAACTATTCAGCCTTCTGGACAAAGACAAGGATG
GCATGGTGCAGCTCTCTCTGGCTGAGGTGAATGTCCTGAG
GTTTGATGAATTGCTGGCTGATGGTACTCTGAAATTCTTG
GACCATGTAGCTGCCAAGTGATGCTTATTCCTGTTGGCTG
TCTTAGTTCCATGTGAATACCATGCACGTTCTGTGGCAGT
CACCTGGGGGGAGGAAGGCAACTGTTATACAGTTTTCCAA
ACATTTTTGTTTATTATTATTATGATCATAAAGATAAAGC
TACAGCTACATTTCAGATAATTTCAGAGATGCAAGCCCTT
GTTAATTTGGATGGAGTTGTGGGTAGTGGGCATAATATAA
AGTGTCTGGCTTCTAGGACCAGCTGTCTTAGATGGACCTA
TGGAAGGACGTAGGAAACAAAAATGAAATGGCAATGGGTA
GAATGAAGGTGCAAAATGAATGAGTGTTTTTACTGTGTAC
AAGTCACATAATGTTTTTTGCAGAAAAAATCAGAGTACTT
CCCCTGTGGACACTGTACCCCTGTACGACAGAGGCCTTTA
CTGGCCAGAGGAGACAGCAGGAAGTGCAGAGATGTCTCCA
AGGGTCCAGGCAGGGGGAGGCATTGGCCTTTGACTTGCTT
CTGAGGTGGTGGAACTAGAGCGCCAGGTTATTGCTGGCTG
TGCCCCATTGTCTGTGCTTACCCACTTTCTTTTCTTCCCT
AAAGTGGGAATGCCATCGACCTCTTTCCTGTAGCCCAGGA
AAGGCCTTCCTAGAAATAGACCTGTGGATTCTCACAGATA
CCTGGACAATATTGTGGAACCTAAAATGGAGTGTGGTTGT
GTGGGTGCATGAAATATACATATGTATATACACACACAAA
TACACACATATAGGAATATATATACACATATAGAGACAAA
TACATATATAGGAAAAGATATATACACATATATAGGAATC
TATAGGGATATATATACACACACATATATTGTGTGTGTGT
ATATAATAGTATATACACATATATTGTGTATATAATAGTA
TATACACATATATTGTGTATATATGTGTGTGCATATAATG
GTATACACTACTGTGTATATATGTATGTGTGTGTGCATGA
ATATACATGCACATACCTATTTTTGGGGCTCCCTTTGGGT
CTAGAGCTTTTTCTGAGTCACATTTCTGTAGTACCCTGGT
TCAGGAGTTAGTGATGTAGTGAAAGCCTTTCTCGCTTCCC
ATGTTTGAGCAAGGCACTTACTGGAGAATGGAGATAAAAA
GATCGCACCCATGTGAGGCAGGAGAGCATCGATGGTGAAA
GCACACCAGCCCCTGAGAAGCCAAGAACTCAATCTTGTCC
CTTTCCTTTGCAGTGGCTGTGCTGCGTGTTGGTCTGACCC
GGGGTTTCGGACATCAGTGACACTCCCTGCCCCACTGCTT
GCCTCTTGTCACCCCTTCTCTACAATTTTGTGAACATTTA
TGCTCCAGTGGCATTCACTGGTTGTTCATACCTTTCTTGC
CCTGGGTCTCTTTCAGCAGCACTGAGCTATGAGCTATATA
AGCCGACCCGGTGGGCCCAGTGGAGGGAAAGCAATCAATT
AAAGTTGTGAGCCAGAATGGTTTCTGCCTTTCTCTCGTGA
TATGCTATCTGGGCTGTATCCTGGGCTTTTTATGCTTTGG
GAAAGAAGATGTTCTCGGGAAATGGCACAACGCAAAACTG
CTGAAAGATATAAAGTGTAGGTTAATTTCTCAGAGGAGAG
GTCTTCTGTGGACCGAGATGCATCCGGAGGCCACCTTCAG
GAAAGGAGCCCAGGAAGGGGGCAGGGATGGGATGCTGGGA
GAACAGGGCTTTCTTCCTTATTTGCAGACATGGGAGACTG
CTGGACTGTACTGAGGAGAATTCTTACCTGGCAAATAGCT
AGAGGGGAAAGGCAGTTCAGGTTAGTTTTGCTCACAGCTG
AATGCTGGCATCTCTGTTGTTGGTAAGAAAATAGATGGCA
CAGCCATGGTGTCCTAAGGGAGGAATGGGGACAGGGCTGG
TTGTTCTAAGCAAACTCGATGTCTGCATAGCTGGTTGTTC
TATGCAGACATGAAATATCAAGGAGAACACACACACACGT
GTATGCGCGCCTTGGCCCTGGATCAGTCTGATTGATTATG
GATTAATTTTCTCTTTCCAGAAGTAGATCTAGATGAATGT
TCCTTATAGGAATATGACTGTTAAGTACGGCAAGCACCAG
TTGGCTTCAATGCTGCCTTTCAGTCTCCCAAGACCCAGTC
GGGAGGAAGGGGCAGGCCCTTAACTGAAGAGAGAAGGTAA
AAGCTCTGGGCCCTCACTGCTCAGGGAGGGGCTCTGCCAT
TGCACCACTGCAGGGAGGGCTCTGTTAATCTGATGGGAGA
GAAAGAGGTATAGTTGTTTTAGCAGCCTGCGGGTCCCAGA
AGAAAAGGGGTCCTTCCTCGTCCAGTCAGGGATAAGAGGG
AGAAGCTTCGTCAGCAGGACTCAGCAGGTGTGTGCCCGGC
CATGCTCCGGCTGCCTAGAGAGGCCATGCAACCTGCTCCT
GTGCACAGCTGGTGTGATTCTCATGCTCATCGACATGCCG
ACCAGGTACAAGTCTTCACTCTATTCACTGTAGAGGACCA
AAACCAATTCTCCCTAAATAGAAAGTGCTATGTTATAATC
AACTTGCAACAGGTAGTTTCATTTTGAAGCCCCGCAGGGT
TCAACTACTTGAGAGAATAGTCTGGTAATAAATAAAATAC
TATCTCATTACAAAACATCCTTTGCTTTCAGGGTCCTGGG
TCCGAGGTAAGGACTGTCCTGGGGACTCCTTACCAATACA
GCCCAAGAAGCAGGTTAAAGATCCTAGCACTACATTTTCC
CTCTCAAACACCTGGGAGTGTGCCCTTTGCTTTCTTCTCC
CCTAAGATGAAGGCAGTGGGAGATGATGCTTTTAGTCATG
GCCTCGTCCTTCCCCCTAGATGTGGCTGCATCTCAGGAGA
GCTCAGTGTCTCCTGGAATCCACTGCTCCCACAGCGCCCT
GCACTTCCCCTCTGGGAGCTGGCACCACACTTCATTGCAT
TAACATGTTGACTTGCTTGTCTTTCCTGCTCCAGTTGGAT
AGTCTGTGGACGCAGAGATGGAGTTTTCTTTGTTCCCTCA
AAGCCTAGAACAATGCCTGGTGCACAGTAGACGCTTAATG
AATGTGAACTCTGTCTTTCCCTTTGCAGAAGAGGAGGCTC
TGTAGACTGTAGAGCAGGCGCCTCTCTGTGTTTTCCCAGC
AGAGTAGATGTGTTTGCACTGGTCCTTCACAGATGACACA
GCAGCCCCTGGCAGCAGAAGCCCCAGTGGGGACTGCTGTT
GAGGTGCAGATTCATCAAAGCTGGGTCTCTGTTGGCAGGG
AGGTGCTGGGGGTTGAAAGGCTGTGGAGCTCTGGGAGGAG
ATGTGGCCCCTGCAGGGTCTCCTGCTGAGCCGGTCCCTCC
CCAATCTTCTCCCCACCCTGACAACGCCAGGAGCAGAGAA
AGCCATGGCTGCCTCCCATGTCATGGGGTCTTTGATTTGT
GCAGAGAACCCCAGGAATCTCTGATTCCCCCAGTGGGAGT
AGGAGTGTGGTGAAGTCAGCCTGGAGTCATGGGGGTCTTC
CTCTTCCTCTGTTGCACTCCCACCCTCCCTAGCCTTCAGA
GTCAATTCATGTCACCTCTTAAAGGCACAGTTTGTTTCCT
TATTAGTAAATAGGAAGAAACACAAGACACCATGCAAGTC
CCAGACTCATCTGAGACCTTCTGGAACACGGAAGCTGACA
TTTCAGTGAGAGGTGTTTGGGGCGTCCTACATATTCTAGG
TAATTCCACCACAACAAGACCATCTTCAGTGAGCTCCTGT
TTCCTGCCGAGAGTCATGGATTAGCTTTCTCCTCACATCC
ACCTGCCCAGGCAGGGCTTTTTGTGATTATGCACAATCAC
AGAAGCAGCTTGGAGCAGGGCTGGGAGAGCCAGGCAGACA
GCCCATCCGCAGGCAACAGGAGGCTCTTCCTGGCCAAGGT
CCTGACAACAGCCGTGTCTCAGCAGCCCGGCTCTGCGGGG
TTACGCACAAGGGCCCATCACAACTGGCAGACAGGCTCCC
CGCCCACCTGGGTGGTCTCTGTCTGGCTCATTGGCTGGCT
TCTCTCTCATACCAGCTGTTATTCTGAGTTGGGGCAGGCT
CAGCCTGCCAACTTCTTCGATGTCCAGCATCTCTGCAGCC
TTGGATGTTCTAATTCCCTCTGAGCCCCAACCCCTGTCAT
TGCTTCTAGCTCTGGCTCTGGGATGTGGCAGTTCCACCAC
ACCCTAGCCTACCTCTTCTCTGCTCTCCTCTCAGTCTCCC
AACCATGTCTTCCATCCATATGTTAACCCTTTCCTTCAAT
TTATGTATGAGGTTGGCTGACCTTGAGAGTTGACATCATT
GATGGTAAATAACCAAGATGCCCACTGACGTCTCCACTTC
AGAAAAGATAACATCAGAAAGAACCCACTTAGAGGTGGAC
CCCTCTGCCACCTTTTCACTTTCTCTCTCTCTCTCTTTTT
TTTTTTTGAGACAGGCTCTCGCTTTGTCACCCAGGCTGTA
GTGCAGTCGCGTGATCTCAGCTCACTGCAGTCTCTACCTC
CTGGGATCAAGCGATTCTCCTGCCTCAGCCTCCTGAGTAG
CTGGGACTACAGGCATGCACCACCACACCCAGCTAATTTT
TTGTATTTTTGGTAGAGATGGGGTTTCACCACGTTACCCA
GGCTGGTCTTGAACTCTGGGACTCAAGCAATCCGCCCACC
TCAGCCTCCCAAAGAGCTGAGATTACAGGTATGAGCTACC
ACACCTGGCGTAGGTTATAAGTGGTGTGACTGTGGAGGCC
ATCTATGTGTTACAATAAGTGCTATGGCCTGAAGGTTTGT
TCCCCCAGTCCTGACTTCATACATTAAATTCTAACCCCCA
CTGTGAGGGTGTTTGGAAGTGGGGTCTTTGGGAGGTGATT
AGGTCATGAGAGTGGAGTCCTCATGAATGGGATTAGTGCC
CTTCTTGAAGGCACAGGAAAGCTTCCTAGTCCCTTCCACG
CTTCCAGGACACAGTGAGAAGATGGCCCTCTATGAACCAG
AAAGTGAGCCCTCACAGACACCAGATCTGCCAGTGCTTTG
ATCTTGGACTTCTCAGCCTTCAAAACTATGAGAAATAAAT
TTCTGTTGTTTATAAGGCACCCAGTTTACAGTATTTTGTT
GCAGCAGCCAGAATGGACTAAGACAACAAGGATGAAGTGA
AGCGTCCTGGATATCATCTGCCTGTAATCTGGTCTGATGT
GCGACACTCCATATCTGAGCTTATTCCATTTGGTTTTGGT
CTTTGGAAAAGACAAAGTTAGTCACTTACTAGTGGCAGTT
GCATGGAGAAGGAGGGCTCACTAATGGGGGATGGGGTGAT
CATTTGGAGTTTGCAAGCTGTGAAGACAGATGTTGGCTCT
TCACAATTTTGGAAGGGTTCATTAGTTAAGTGTAGGTTCA
CTAGTTAAGTTATGGGGAATGGAAATAAGGCAGAGGCATG
GTTCTGGCCACTGAGTTCCTTAAGGTCTGCTGAAGGCTGC
TGATGCATCTCTCACTCCCTCGTTATGCTCTGGAGCAGAG
CCAGGGGCTGGAGGAATGTGGGGAGATCCTTTCATTAACC
ACCATCTGTTGACATTTTTCTTTGTGAAAACATTTATATT
ATATTTATATCTTTATGTTTAACATGTTTATTTCTATATA
AATTATTTTGTTTATATGTACTTATCAAATTATATACAAA
TTTATATATTTATTTATGTATTTAGATATTATTTATTTAT
TTGAGACAAGGTCTTGCTCTGTTGCCCAGAGCTGGAGTGC
AGTGATGTGATCTCAGCTCACTGCAGCTTAGACCTTCTGG
GCTCAGGCGATCCTCCCATCTCAGCCTCCCAAGGAGCTGG
GACTGACTACAGGCATGTGCCATCACACCCGACTATTTAA
GAAATTGTTTGTAAAGACACGGTCTTGCTATGTTATCCAG
GCTAGTTTCCAACTCTTGGCCTCAAGTGATCCTCCTTCCT
TGGCTTCTCAAAGTGCTAGCATTACAGGTGTGAGCCACTG
CATCCGGCCTGGATATTACTTATATTATATAAATCTAATA
TAAGTAAAAGTAAAAGAACAGTATATTGAAGCCCCATCAT
TATGAATTAGGACAGAGTGAGACTCCATCTCAAAAAAAAA
AAAGATTTTAATATTTTATCATACCTATTTTGTCATTTTT
TGCTGAAGTAAATCACAGATACCATGATGTTTTACCCTCC
ATTATGGATGTCTAGGAAAGGACATTTTATGACACAACCA
CAGCACCATTCTCCAACCAAACAGAATTCACAAGAATTCT
TTAATCACATCTAATAACCAATCTATATTCAAATTTCCTT
GATTGGCTTCAAAATTTACAGTTGGTTTATTTGGATGAGG
ACTCAAAGAAGACCCCTAGCTTGCACTTTTTAATCTAGAG
CAGTCTTCCCCTTTCTTCATGCCGTTGAGTGATTAACAAA
TAATTGGACTTTTAAAAAAGGGCTCTGGCAATATGAATGT
GCTTTACATGTTTCTCAGTCTAATTAAATCTCACGCGGAG
TTCCCATTCTACCCAGTTTCCTCCCTCTCCCCAGGGCTAC
ACAGAATGATTTACAGGGACAGCAAAATGGGAAAAGGGTG
TCTAATTTTCACTCCACCGTGGTTGCTGTCGAAGCCTGCC
TGTCCTTGGAGGTGACATCTCCTGCTCCAGCCCCGTGGGC
TCCAACACTAACTGGGCTGGGAGCCGCTGCCTGGGTGTGG
GAATGAGTCTCTGCTGTGGGCATCTTTTTTCTGGCCTATA
GGAATCCCCCCTTCTTCTGAATCTTTCCTCCCCGACTACT
CTTGACTCCCTCCCAGAGCTTCAGCTTTGAGAGAAGAAAA
ATCCCAAAGGCATTCTCCTCGGGCTGCCTCTCTTGGTCAC
AGTTGTCCCCTGAGGCCAGAGAGCACACAGCTTGACCACC
TGCTGACCTGACCACAGAGGGAAGCAAGCTTGAGTCCTTA
GTGAATTATCCTGCCCATTAAAGAAGCAGCTCACTGGTGG
AGAGAGGAGAAGAAAGGAGAAAATTTACACTCCCTGAAAG
GGCTCCCCTGGGCTGAAATTTCATTTCATTCATTCATTCA
CTATTAAAACATTTGATCGCTACTTCTGCCCCCCTTCAAA
AAGATGTCTACGGATTTCCTCCACTGTCATCTTACTTTCC
CTTTGCCTCAGTTTCCTTATTGGTAAAATGAGATAGTAAT
AGATATATACCTTATAGGATTGTTGTTAGAACCAGTGAGA
CACTGTACAAAGGCATGCAGAAAGTGCCCATTCCCCAGGA
GACTCGCCATGAATACCAGTGATTGTTATTGCGTTTCTAG
TTATTGTTAGAAGCAGAGTTCAGGTTTCGTTAGCATCTAT
TGAGCCTTGTCTGCTGGGCTTCCCTTTGGTCCTGATCAAT
TTTCAATATAAGATAGAGGATCGTGAGTTTCAGTGATATT
CTCAGAGTTGTATTATCAAGTGTTCCTGTTGGCCAGTGGG
GGCAGGGCTGTGCTAATCCTGGCCTGTCTGAGGCTCTGAG
GGTGCCAGGCTCAGGGGAAGGGCATTGCCAAAGAGAATCA
GCTTCTCAGTTTCCATGGAAGGGAATAGCTCTGTTAGTAA
AAACAGAGTAAAGCAGATGGAAACTCGCCGGGATTTTAGA
AGGTTCTGCGGTTCTGTGTGTATTATAAGCCTTCAATTTA
GGCGTGTTGAATTGAATTCAGTTCAACAAGGAAGAGAGGA
TTAGGAGATGAGAGGCATGATCTGGTGATGAAATTCAAGC
CAAAAATCATCCCGCAGTCAAAATTATCCTGTGTATGCTC
TGGAAGGGATTGCCGGGAGTCTGTTCCAGAACTTCATGGA
TACTAATGAGTGGATTTGCACAGTGGATTTACCCAGCAGG
CATGGACTGCTCCTGTTTGGCTCTTCAGCTTCTCCTGGCT
ACATGAAATGGGAACTCCCACCATCCCAAGGGGAGCGGGC
AGTCTCTCAGGGGATGGAGTCACTGTCTTTAATTTTGCTC
AATAATTCAGTCAATAAACATTTCTTAAGCACCAACTACA
CGTCAGGCTCAGTGTTTGCACAGGGAGTTGCTGAGAAGAG
ATGCAAAGATGAACAAGACAAGTCCTTGCCCCCAGTAAGC
TTGCCATTGCATGGAGGAGACAGGCCCACATACAGGTAGT
AGTAATTTGAAACAGAATAACGTAAGTGCTGCAGGAGATG
TACAGAAAAATCAAGCCAGCCAAGAGGAGAGAGAGGTTAA
TGCTGACTCAGGAAACAAAGCAGGCTTCATGCAAGATGGG
TAGAAATTTGACAGGTAGAATTTCACTCATTCATCCAGTA
AATATTTATTAAGCATCAGCTATAGTCTAGGTACTGGGTG
AGGCCCTGGTAAAGGAGAGGGAAAGGTATTCCAGACAGAG
GGAACAGCATGAGAGAAGGCAAGAGGATAGGATAAACTGG
AGCCTGCATGGGGAAGCCCACAATCTTCTGGAGGAGGTTG
AGCTTCACCTGGTCTTTGAGGCTGTCACTGTAGCCCCAAA
AGGATAGCCTGGGCCAGGAAGCAGTCGTCTTCCTTGCTTA
GTCCTGTCTTCTGTTCCATGATCCTGTGTATGTTACCAAT
GTGGTAATTTTCCTTTCTATATCAGAGAGAAATAATTTCA
GGCTGCTCCCCAGATAGAGAAAAATCTCTGGACTCCCCAA
GATTCAGGTTGCATGGTAACATCTACCCCATCCATTCCCT
GGGCTGGAAAGGCCCTGAGAGCTCTTTGGGCAGCAAGAGA
CACCTTCCATGGCTGCTGCCTAGCAGTGGGTCAGAGCACC
TTGATATGCAGCCAGCTTGTGGCCTTCGTAGCTATATCCT
CACCGCTGAGGGTGAAGAAGGGAGTGCCAACCCTCAGAAC
CACAGAGGCTGGGTGGTGTCCTCTATGGTGGATGTCCCTG
GGTGAGCCCGCAGATGTTCCCCTGGAGCTGGAAAGCAATC
CAGATGCATGGCTGATGGAGCGCAGTCGGCTCCTACTTCC
ACCTGCATTCTTGAAACATTTACTACTAATTAATTTCTGA
ATTACACAACAATGCACTTCCTAATTACACAGGGGAAGCA
CCAGCAGCTATAACAGGGTTGTTATCTATTGCACAAGTGA
TTCTATTAGATGCTGTACCAGAAAGGAGAGGAGGGAGGAA
GGGAGGGGAGAGGAAGAGAGGGAAGAAGAGAGAGAGAGAG
AGAGAGAGAGAGAGAGATGAACAGATTGACATTGAGAAGA
AAAGCCTGGCTGATAATGCTTTCCAGTCTCAGGAGGGAGG
TTGGCTGTCTTGGGACCTCAGCATCCCTTCCAAGAGATGT
GCAGCCATCTCTGGGCTCAGAGAGAAAAGGCTTCCTCAAA
AACTCTGAAACTGTGCAAATATCAATATAGAAATATAAAT
AATAACATGCAGACTTCATGAAAATATAATTAAAGCCCAA
CATTATGAGGAAAGAGACTCACCGGAGACTGGCCATATTT
CTTTTTATCTGAAGGTTTGGTTTTGCATGGGGGTGATTAA
AGCAAAGACTCTAGTTTCTTTCTGTCTCTCTTTTCTTTCT
TTTTTTTTTTTTTACTGCCACATGGACTTTTTTTTTGTAT
TTATATCAGGTTGGATTGTTCATTAAAATGAGTGGCTTTC
ACATCCTGTTGAAATATCTGGGTTGTCAAATGTTTATTAG
GCTCATTGAATATTACTGAGCAGCTACTATGAGTGGGGCA
AGGGTGAAGTATGCAAAGCAGTAGGGCTGCAGACATGAAT
AACATATGGCCCTGCCTTTGGGTGTGTCTCCAGTCTGAAG
AGGGGGACAAGTGTAAAAACAAGCAGCTTCAAAATGAGAT
GATAGGAGCAATGGTGGGGACAGTTGTAGGGAGTGGTGAG
GGTACAGAGAAGCACGAGCTTCATGTCAGGGTTCAGAAGA
GGGTCTGTGGAACAGAGAAGAGTGTGAAACAGGAGTTGCC
TCCAATGGAAGCTGGATTGGGAGGGCCAGGGAGCCCTTGC
CCGCCCTCTGCACCTGGGTTACAGGTATGAGGCCAGGCAG
GAAGACTGTAGGCGCAGGTGGTTATCCTGAGTGGTGTCTT
GTATCTTCCATGTCCATCCATTGGGAGACTAAAACTGCAC
CAGTTATTTGGACAGAAAGAATTTAATGCAACAAATTGTC
AAGAAAGTATAACCTTATAACTAGTAACTGAATGGATAAA
AAGAGTACCTCAGGCTGGTTGCAATGGCACATGCTTGTAA
TCCCAGCACTTTGGAAAGCCAAGGCAGGCAGATCACTTGA
GGCCAGGAGCTCGAGACCAGCCTGGCCAACATGGTGAACC
CCATCTCTACTAAAAATACAAAAATTAGTCAGATGTGGTG
GCATGCGCCTGTCTCAGGAGGCTGAGGCAGGAGGATCTCT
TAAACCTGGGAGGTAGAGGTTGTAGTGAGCCAAGGTCGCA
CCACTACACTCCAGCCTGGGCGACAGAGCAAAACTCTGTC
TCAAAAAAAAAAAAAAAAAAAAAGCACTAAGCACTTCAGG
CTGTCACGGCATTAGCAACTGCAGGAGGAAGCCACTGTCT
GTGGGGCAGAGTGAACAAAGGGATGAGGTTGGAATTATTA
AAACTTTAAAAAGAGACCCTGTCGAGCTGAAACTCAGACC
ACTGATGAGTTGGTATCTTGGGGAGGACAAAGCTATACCA
TGAGGAGAAGGCTGATTCTGCAAACACAGGAGAAACTGCA
AAGTGGATTCAACTGCTGCTTGCGCCCTCTATTGGCAGAC
CCTGGTGTAGAACGAGGGGCAACTCATCACAGCCAACATA
GAAGGTGGCATCATCCCGTAGGCTGCAGTCAGTCATTGTA
TATAGATGTTTGAGCACCCACAAGGTGTCAGGCACTTTTC
TAGTCCTCGGAACACACCGGTGAACAAAACAGACAACTAT
CCTTGTCTTTAGGTAACATCCTAGTTTAGGGAAACAGAAA
ATAATCAAATAAATGGGTAAATTATGTAGTATCGACAGCA
TCTTATCAGAAGAGAAATGAAGCAGAGGGTGGGGAGAGGA
TAAGGAAAGGAGGTGTGTGTGTATAGAAGGGGTAAGCGTT
CAATTGTAAATTGAAAGGTCTGAAAAGGCCTCTCTGAGGA
TATGGCCTTTGAGTAAAGACCTGAAAAACATGGAGGAATG
TGCTGGGTGGATATTCAGGAGGAGAGCAAGTAGGGAAAGG
AAGCACAGGAACACAGACATGAAAAGTTTAGAAACAGCTG
GGAGAGAGATAGAGGGAGAGAGCAGGAGCTGGGTTATGTC
TGGGCTTTAGGCCATTGGAACAAATTTGGATTTTACTTTA
GTGAGATGGGAAGTTGCTGTGGTTTGAATGATGGTGTCCC
CTCTAAAATTCATGTTGAAACTTACTCCCCATTGTGATAG
TATTAACAGATAGGGCCTTTTCGGAAAGTAATTAAGTGAT
GAAGGCTCTGCCTGCATGAATGGATTAGTGCCTATAAGAT
GACTGGAAGGAACTAGCTTAGGTGTCCTTTCTGCCCTTCT
GCTATGTGAGGACATAGCAAGAGGGCCCTGACAAGACAAC
AAACCTGTCCAGGGCCTTGATCTTGGATTTCCCAGCCTCC
AGAACTGTGAGAAGTAAATTTCCATTATTTATAAAATAGC
ATCTCAGGTATTTTGTTATAGCAGAACAAACAGACTAAGA
CAAAAGTCACTGAGAGTTTGAACTAAAGAGTGACAAGGCC
CTGCCTGCATTTTATCAGGACCTTTCTGGCTGTTGAGTGG
AGAGGTGATTTTTAGGAGCAGCAGTGAAACGGCCAGGAGG
CTGTGGCCACACACAGGTAAGAGGGGACAGAGGCATGGGT
CAGTCTGGCTGCAGCAGAGGTCATGAGGAAGAGTTGGATT
CTGGACACATTTTGCAAAGAGGGTTTCTAAGCTCTGTGGT
TCTGTTAAATATGCAGTAGAAACAGAAGGAGGAGTTGATA
ATGATGACAATGTTTTTGGCTGGAGCCAATGAAGGATGGA
GGTGACATTAATGTAAGTTTTTATTTCTTTATAATATTTC
AACCATCTGTGAACCCCAAATATGTGATACAGGTCTAAGT
CAATTTAGAAAGTTTATTTTGCCAAAATTAAGGATGGATG
CCCATGGTACAGCCTCAGGAGATCCTGACGACATGTGCCC
AAGGTGGTCGGGGCACAGCTTGGTTTTATACATTTTAGGG
AGACATGAGGCATCAATCAATATATGTAAGATGAACATTG
GTTTGGTCCAGAAAGGCAGAACAACTTGAAGTGGGTAGAG
GAGCTTCCAGGTCATAGGTAGATAAAAGATGAACAGTTGC
ATTCTTTTGAGTTTCTGATTAGCCTTTCAAAAGGAGGCAA
TCAGATATGCACTTACCTCAGCAAGCAGAGGGATGATTTT
GAGTTCTGTCTTTCCTTTGTCCACAAGGAATTTCCTTGTG
AGGTAGGTATATAGCTTTTTTATCTTAGTAGCTATCTTTT
TAGGGAATAGAATGAGGGCAGGTTTGCCCTTCCCAGCTTG
ACTTTTCCCTTTGGCTTAGTGATTTTGGGGTCCCAAGATT
TATTTTCCTTTCACATATCCATGATTATAGAGTGATGAAA
AAAGATTTTGTTTTATTTCATTAAGAGAGGATTAATCTGA
AGAGAGCAAAGTCATAATAATTTGAGGTATATAAGTCTTT
TTGAATAACTCAGAAGAGTCTACAGTCATACCACCTTGAA
TGCATCTTTTTTTTTTTTTTGAGACAGGGTCTCACTCTGT
CACCCAGGCTGGAGTGCAGAGGAGCAATCTCTCTCTACAC
TGGAAACTCCAACTCCCAGGTTCAAAAAAATTCTTGGGCC
TCAGCCTCCCTAGTAGCTGGGATTACAGGTGCGTGACACC
TCACCTGGCTAATTTTTTGCATTTTTTTAAAAGTAGCAAT
GGGCTTTCACCATGTTGGCCAAGCTGGTCTCGAACTCCTG
ACCTCAAGTGATCCACCTGCCTCGGCCTCCCAAAGTGCTG
GGATTACAGGCATGAGCATCTGATCTTTCCTGAATAACTC
AGAATATTCACGTGTTGTTTTTCTCAACACTCCTATGGTT
CTCACAGAAATAGAAATTCTTATTTCCCACAAGGCCCTGG
GAGTTGAAGCAACCTTTTATACTCTGGGGCTCCACTTTCT
CATTGTCCCATGCCTCCTAGATTTCTTTTTTTTTATTCTG
ATTACCTATGGGTGGCTTCGCCATCTTTAGCTATCAAGGA
CTTGTCTGTGCTCTCTGTCATCAGCTCTGCATTCCCTTGG
GTTTCCTTCTCAGTCTCCTTCTCAGGCTCCCTTATGCTGT
TAACTCTCAAACCCCCACCTCTTCTTGAGCCCAAATATCT
CTGACTTGGTCTTGAGTTTCCATCTGTCCTCTGGGGATTT
CCACAAGGACAGGTTGTCTTCAGGATATCTGAGTTCTCCA
TGTTCCCAATTGAACTCACTCTTCTTCCTTTATACCTCTT
TTTTCTCCCCAGGTCCTTGGTGCCACTTAATGTTACCACA
CAGCTATCTGGGCTACAAAACGCATTCTTTTTTTACTTCT
TCCTCTTCCTTGTCCTCATGGCTAATCCATCGCTGATTCT
TGTCAGTTCTCTTTTTATTCTGTTCCTGTTTCCTCTGTCC
TCCCCATGACTGGAATTCAGGCTGTTGCTCTGTCTCTCCT
GACCTGCTCATGTGCAGAGGCCTCCTAACAAATCCTTCTC
TTTTCAAACTCTTGCTTCTCTGTCTCCTGTGTTAGAAGTT
ACTCCCTACAGCTTCATTTCAAGGTACATCATTTCTTCTC
TTCTCAAAACCTTCAGTGGTGCCCTGTTGCCAACAGAATG
AATGTCAGACTCCTTAGGAAAGTGCTCAAGACCCCTCTTG
AATGGGTCCCAAGCCATTTTTCCAGACTGTTCTTCAGCTT
CATTGCTGTGTTTTAATCACCCAGGATTAAAACTTGGTAT
TAACAAAAGTCACCAATGTGCTGCTATGGTTTGAATGTGT
CCCCCCAAATTCATGTGTTGGAAACTTAATCCCCAATGCA
ACAGTGTTGGGAGGTGGCTTCTAATGGGAGGTGTTAATGG
CAGAGCCCCCAGGAATGGATTTGTTACTCAGAAAACTGGG
GTCCATTTGCCTGGCAAGTACCAAATTACTCTCCACGAGA
ACGCAGGTTTTGATCAATAGGAATTTAATTATTTGTCACA
GGTAGGAAGAGGATTCTCCAAAGCAGTGCTCCCGAGGGAA
AGTGACAGGAGGGTTTAATGGGGCAATGGAGAGGGGAGAA
GATGCATCATCGTATGTAGAGGAGGGTCTCACTGGCGTAG
GTGCAGTGAGTCATCATGCTGGCACTAGGCCATATGTTAT
GATAATGAAGCTATACACCCTCCTGAGGTGTAGACTTTAG
TATGGTAATGAAGAAAGTTTACTCTGATTCATTTGTAAGT
TGCTGGTCTCTGTCAGGAGCTGGTTTCAGCTGACTAGGAG
ACCACATTCCACACACGGCTTGAAAACATCAGGCTATAAG
ATAGGAAGCTGTAAAGCAGGTGGATTGCTCAAACTAGATG
GGTTTCTATGGTCCCTGAAGACCCTCCCTATCTGCTTACA
GATTGTCATTATCTTGGGAGTGAGTTTGTTACAAAAATGA
GGTAAGCCTCCTCTTGCCCTTTCTGGCACACTCTCTCACC
ATGTGATGTCTTCTGCCATGTTATGACACAACATGGCAAG
AAGGTTCTAACCAGATGCAGACGCTTGATCTTGGACTTCT
CAGCCTCCAGAACCATAAGAAATACATCTCTCTTCTTCAC
AAATTACCCAGTATTTTGTTATAGCAGCACAAAATGGACT
GACATGTGCCCACACCCTTGCTGGGGCTACTTCTTCAACC
TGTGCCCTCCTTTCCTCCTTCTTCATCCTCTACAAATTAT
CTACCCACACTGCCAACATCCCCTTTGTAGCAGAGCAGAA
TATGCCATCCCAAAATATGCCTCTGGCACGAGGATTATTT
TAAGATTCAGCAGCCACAGGAGAAGCCCTGAAAACAGAGT
AAAAGTTATTCTTTTGTAAGAAAAATTTACATCTATAAAG
AAAATCTCCATTTGTAAGGGTGTCTCCCTCTCTGTTGCAG
AAAGAAAAAAAATGCTATTAAATCACTAGAGACTCTTATC
AATGGAGAAGGTATCACCTTAAATCTGCATAACAAACTTC
AGCCTTGTTTACCCTGCTTTTCCTGGTTACCTCCCCTCAT
CACTGCCCCCTCCATATCCTTCTTTCTTTGTGTCAGCTGA
AGATGATATTTAAATCTGAATTCAAAGCCACCTCTTGGAG
ATTTCCTGTTTTCCCTGGTTATCTACCAGGTATACATGTT
AATAAACTTGTGTTTGTTTTTTTCCTGTTAATCTGTCTTT
TGTTACAGAGTTTTAAGGGTAGAGAAAAAATTATTTCCTC
CTTATACCTCCCACACCCACTACAGAAGGGAAAAGGAAGA
GTTTCTTTACTTCTTTCCAACACGCTAAAACCCCAATTAT
GTCCTATTCAGTCTGAGCCTCCCAGTCTGGAAGAGAGAGA
AGACCAGGGCCCTGGACCAGAGAGGAAGGGCCTGCAGGGC
CCCGGACTTGAGCCAGTGAAGACCCATCTGCCCACCCCAG
GCACAACTTCAGTCCCATCTGGAAAGATGGTTTTTCTATC
CTGTCTCTTACCCTCTCTGGAGAAGGAGGCATTTCCCTGA
AGTCTGCAATGGGCAGGCCTTTGCATGGAATTAGTCAATA
AGTTCCTTGTATTCAGCCAGGTATCTGCAAAGCCAAGCCA
CTGCAGACTGAAGGGTGCATCTTCCAGGCTGGCTGTGACC
TCAGTTTTTGTTTTCAAGAAGGAGAAGAGCCTCTACTGAG
TTCTTGCTGTCCTCAGGTCCTCAGTCCAGCCTCTCTTTAG
CACATCTCTCAGGTCAGCTTCCCTGGATCTCTTTTGCCAG
CTGGGGCAGAGCACAGCCCAGCCTTGTGTTCCTCTGTCAT
CTCTGCTCCTACTGGGGCCCTGGAGGAGAGCGCTGCCTAC
TCCTGGACCCCCAGTCCTGGCTGTTCTTCCCCCAGCCAGG
ACTGTGGCTGCTTTGTTGGCTTTTTTCCCCATTTGCGCTT
CAGTGGGTATTTTTGTTTCTCTCCCTCCCCCTACTCACTT
CCTATCACACCAGACCAAGCCGACCAGGATTAGGGCCTAT
GCGCCCCAGTAACATGCTCTGGGAGACCACCCAGGATGTG
TCCATACAGCCCCAGCACCTACTGTCCTTGCGATTGGCAG
CTCCTGGCCTCTGGGTTTTCCAAGGAGAAACAGATTTGAG
CCGATACGGGAGGCTTAGTGGCTATCCTGAGGCTCCTCCT
GTCCAGCTAGGGAGGAGAGTGTGCTTCAGTAGGGCCTTGA
GGGAGCTTTGCCCTGAATATGGCAACAATTTGTAGGGCTG
GGAGTTAGGAGACGTGGATAATGGTCCAGGCTCTGTTGTT
GACTGTTCAGTGATCTTAGGGAAGTCCCTTCACCTCTCTG
GGCCTCAGTGCCCATGAAGGCTGCTCTCGGAGAACTTGTG
TCATGGACCTGTGTTCTAGTTCTGGGTGGGCTTTGTGGAG
GGCTTCCTCTGGTGGCTCCTGTAGCGGCTCCTGTAGCAGC
TCCTGGGTCATGCTGGCCACCGAGGTGATTGGTTCCCTCC
ATCATAAAGACCTGCCTACCTGTACACTGAGAGAGGCTGC
ATCCCAACTCCTGTCCTCCCTTCCTTGAAGCCTGGGGCTC
TTTTCTGCATTTCAAGAGTGTTGATTATTAAGTTTAAATT
CAGTGCCCACATTCTTTTATTTTGTTTCACATACTGAGTC
TTTGGAGACCAACATGCAAATTTATGGAAAGCAACATGCA
AATAAGAGTGTAGGATTTCTAGCATGCTGTGGAGAAAAAA
CTCTGAACTGTCAGGGAACTCAGGCTCCCTGCCACGCTCT
GTTCTCACTTGCTCAGTGACTTTTCCAGGCCTCAGTTTCC
TCATCTGTAATATGAGGGGAGTTGGGTTAGATGGTCATTC
AGCATCCTTTCCAGGTCTCCAAAACTAATAATCTGTGTTT
GGGAAAATTACTAGTGTCTATGAAGGGAGCACCTTCTGAA
ATGGGATTCAAGACTATGACCTCTTTCAACAGGGATGTCT
TGGGCGAAAGTGGGAAGCCCGTAAAGCTAGGAGCCTAGGG
TGTAATGAGATAAGGATTTGGCAGAACTTGTTTCTCAAGG
CTCAGGTCACAAAGACCCCTGCTGATAAAACAGAATGCAG
TGAAGAAGCCAGCTGAGACCAGCCAGAATCAAGATGGTGA
TGAAAGCGACCTCTGGTTCTCCTCACTGCTCATTATATGC
TAATTATAATGCATTAGCATGCTGAAGGAAACTCCCACCA
GCACTAGGATCATTTACAAATGCCATGGCAACGTCTGGAA
GTTATCGTACATGGTCTAAAAGGGGGAGGACTCTGGAAAA
CTTTCCACCCCTTTCCTGGAAAACTCATGAATAGTTCACC
ACATATTTAGCACATAATCAAGAAGTAACCATAAACATTG
CCAGCCAACAGTCCGTGTGCTGCTACTCTGAGCGCACTGC
CTATGGGTTAACCCCACTCCACAGGGAGCAGCCACTATAC
ACTGCTGCTTCTCCAGTCAACCTGCTTTCTTCTACCGCCA
GCTTGCTCTTGAATGCTTTCCTGAGAGAAGACAACAGCCC
TCCTGGGCTAAGCCCAAAAATGAGGCTCACCTGCCCTGCA
TCATCAAGGTCTCTTCCAATCAAAAACTTTTGTGTTTTTA
CCCCCGTTTGGCCTTTGTCTCCATCCTACTATTTTTATTA
TGCATAATTAACCACAATAATAGCTAACAATTATTGAGTT
TTCCTAAGTGCCAGAATGTCTACTAAATGTTTGATGCATT
AACTCATTTAATCCACAGAGCTTAACCGCTAGGAGCAGGG
TTGTAAAGGTGACCATCTAGCTTCAGAGTCTATCTCTGCC
ACTCACTGGCTGTGTGGCCATGGGCCAACTGGCTATTTTT
GACCTTTCTGTCCCAAAGTTTTCTCATATGAAGATGGGAA
TAATTATTGTACCTACCTCGTAGAGTTATAGTCAGGATTA
AGTGAATTGGTCTATGTGTTCAGAACAGTGTCCAGAGTAT
GGTAAATATGCCATTAAAATGTAGCTACTGGTCAGGCATG
GTGGATCATGCCAGTAATCCCAGTACTTTGGGAGACTAAA
ATGAGCAGGTCGCTGGGCTCAACTCAAGTGTGAGCCCAGG
AGTTAAGACAAGTCTGGGCAACACAGTGAGACCCTATCTC
TGTTTTTTTTTTTTTTTTTTTTTTTTTTTTAATTAGCTGT
CAACACTGCAAATGATAGTCCTTACAGTAATCCTATGAGG
TAGATACCATCATTCCCACTGACTGCTGTGTCAGCCCTCT
GAGCCCAAGCTAAGCCATCATATCCCTTGTGACCTGCATG
TACACATCCAGATGGCCTGAAGTAACTGAAGAATCACAAA
AGAAGTGAAAATGTATAGAGGTGGGAAGGCTAAACTGAGG
AATTATGTCTGACAGAAGGGAAGAAATGACTGCGGTGGCC
TTCTCAGACCCTGTAGGAAAGGCCTCTACCTATCCAGTGA
AAGTGTCTATCTAGACTAAGAGGTATTTTAGTTATCTGAC
TCGGGGCATGTTGAGTAAAGCTAATTTGCCAATCCTGGAT
GGGGGCAAATCCTTGAGCTTTATTAGTCAAATCAGCCGAG
CATTCTTTCAGGCTCTTAGTATTCAGTGAAACCTTTATAT
CCCTTACAGTCCTCAGTCTTCAGGAAAAGTAGAACAGACT
AATGGTCTTTTAAAAACACACCTTACCAAGCTCAGCCACC
AACTTAAAAAGGACTGGACAATGCTTTTACCACTTTCCCT
TCTCAGAAGTCAGACCTGTCCTCAGAATGCTACAGGGTAC
AGCCCATTTGAGCCCCTGTATAGATGCTCCTTTTTATTAA
GCCCCAGTCTCATTCCAGACACCAGACCAACTTAGACTGT
GCCCTAAAAAACTTGTCATCCCTACTATCTTCTGTCTAGT
CATACTCCTATTCACCCTTCTCAACTACTCATACATGCCC
TGCTCTTGTTTACACTGCTGGTTTACACTGTTTCTCCAAG
TCATCACAGCTGATATCTCCTTGTGCTATCCCCAAACTGC
CACTCTTAACTCTTGAAGTAAATAAATAATCTTTGCTGGC
AGGACTATGCCGAATCTCCTTAGGCACTCTCTAATCAGAC
GTCCTAGGTCCTCCTAATTCTTAGTCCTTTAATCCCTGTT
TTTCTTCTTCTCTTATTCCGTTTAGTTTTTCAATTCATAC
AAAACTGTATCCAGGCCATCACCAATAATTCTAAATGACA
AATGTTTCTTCTAACAACCCCACAATATCACCCCTTACCA
CAAAATCTTCCTTCAGCTTAATCTCTCCCATTCTAGGTTC
CCACGCCACCCCTAATCCCACTCGAAACAGCCCTGAGAAA
CATCGCCCATTATCTCTCCCTACCACCCCCCAAAATTTTC
ACCATCCCAACACTTTACCACTATTTCGTTTTATTTTTCT
TATTAATATAAGAAGACAGGAATGTCAGGCCTCTGAGCCC
AAGCTAAGCCATCATATCCCCTGTGACCTGCAAGTACACA
TCCAGATGGCAGATTCCTGCCTTAACTGATGATATTCCAC
CACAAAAGAAGTGAAAATGGCCGGTCCTTGCCTTAAGTGA
TGACATTACCTTGTGAAAGTCCTTTTCCTGGCTCATCCTG
GCTCAAAAAGCTCCCCCACTGAGCACCTTGCGACTCCCAC
TCTGCCCGCTAGAGAACTTGGACTGTAATTCTCCTTTACC
TTCCCAAATCCTACAAAACGGCCCCACCCCTATCTCCCTT
CACTGACTCTCTTTTCAGACTCAGCCCGCCTGCACCCAGG
TGATTAAAAGCTCTATTGCTCACACAAAGCCTGTTTAGTG
GTCTCTTTACATGCACACGCATGAAATGCTGAGGAAGTTG
AGGCTTAGAGAGGTTAAAGTGAGGTGCCCAAGATGCATGC
CTCCCCTTCTCCCCTTCCCTCAGATCTCCCGCTCTTCTTT
GAGACTCTCAGATAGAGAAGAAAGCAATTGATGTGTTCAC
TCACATGATTTTCTCATGGAACCCCAGAGGGAGGCAAAGG
ACGAAGCCAACTAGTGACAAGGCTGTTCACAGGCTGCTGC
AACCTTCAAGTGTAATGCCTAGAGTTGAGGGGTCCCAGAC
TTGGGAGATGTCTCCAATGGGCCCATGGCCATGCTGCCCA
ACTGCAGACTGGAGCCTCCTGGATGCACTTGGGCTCCCCA
GCACATGTGTCAGGGAGGAAGAGCTCGTCTATACCCAGTG
CACACACAACCACTTCAGTTTATCTACAGGACTAATGAAT
TCTGCCAACGTGATAATCAGTAGGAATGGAGGAGTCAACC
AGAGCTAATTTGAAAGAGTGCAAGGTAATTAATTTGAAAT
GACTTCTTTAGTAAAATGGTAATGATGAGGCTAATGTTAT
TGCCCCAGATGACAAGTCTATTAGTTGTATGCTGCCTTTG
GGTGGAGCAGGGAGCAGGGCCGTTACACAAAATTGTGGGC
GTCTCGAAGGACCTCCCCTTTATCTCTCCCTCCCTTGGCC
CTGCCTTAACTGAAGGTTGGTTTGTGCTCTGACTAGGACA
GAGCAGCCATAGCAGCCCACTTCCCTCACTGCCACTGCCA
CTGTCCACAGTCCCAGGAGAGACAAGCCCATTGTATTGTC
CAGGTGATGCCACGGTGGCTGGAGAAGAGCCATGGCAGCT
GATGGATACCTCTCATTCAGGAGGAAGTTCTGGTCCTAGA
AGAACACTGGAGATGCGCCTCTGGGAAAGAGCTCAGGAAA
GCCTAAATATTAATACAAGACTTAGAAGGTGCCTTCCGAG
ACTGGGTGCAGTGGTGCATGCCTGGAATCCTAGCACTTTA
GGAGGCTGAGGAGGGAGGATTGCTTGAGGCCAGTAGCTCG
AGACCAGCCCGGACAACATAGCAAGATCTGCCTCTACCAA
AACAAACAAACAAACAAAACCCAAAAAACAGTGCCTTCTG
TCTGGGTAGGCCTAGATTTAAGTCTCATCTGCCACCTCTC
AGCTGTGCGACCCTGGGCAAACCCCTCAACCTCTGGCCTA
CTTCTTCACCTATAAAGCAGAAATGGTAATACCTGCCTCC
TGGCACCGCTCAGGCTCCCCTTCCCTTCTCGGCTGCAAGG
GGATATCAGAGACAAAGTTATAGCCACACACAGCGAAGAA
TTTATGTAGCACATTTTGCTCTTTAATTTTGGCTTATGTG
TCCTGTTATTTCTCTTTCTTCTTTTGCTTCTGCTTTTAAT
TCATGCTAAGTTGGTCTTTTATGTAGTCTCATAAGGCTTC
TTAACCCATTTCTGGAATAAAGTGGAGGATAAATAAATTA
CAAGTTGTTGTGAGGGTTAAGTGACAATTGCCAAGTGTCT
AGCACTTTATGGATGCTCCTTCCGGCTCTCCCCAATGAGA
TTCCATTATCGGCTTCCTGCTCTAGATGGGAAGGGACTAT
GGATGGCTGCACAGCTGTGGGGGTACCCTGTGAGGCTGGG
GTGCAGGGGAGACAATGAGCAAACAGTGGAAACAGAGTCT
GAGGGGGCCAGGGCCTGAGCCGAATAGATGGTCACCACGT
AGTCAGATGGAAAAGGCAGAACCCAGGAGTGATGTGACGA
GCCAAGTTTAATGGGAGCTGGTGATATGGAGAGTCAAAGT
GGGATGTGTGGGGAAGGGGGACAGACTACGGCGGTTCCTG
TCCTGATGTGCTGGCAAATGTGGCAGCTTTATCTGCGGTA
TGTGGAGTACTTAAAAGGGCGGGGGGCTCAAAGTAGGGGG
TCCGCTAGGGCCCCATTTGGTAACTACTGGGCATGGATGA
TCTGGGAGGTTTCTGTGTGCCCAGAAAGGATGAGAAAAGG
GTGTTCTGGGGGACCCAGGGCACCGACTAAACCCAGAGGG
GCGACCCATCTGCTGTAGGCCAGGGAAGGACTCTCTGTGC
ACAGAATCCCAGGAGAGCAGCCTAATTAAAGTTTAGCAAG
TGCTTCTCAATCTCAGTGTTGGACAAACAGAAAAGTGTTA
GAATAGGCCTCTTGAGAAAGCACAACAAGGATGGTTAGAC
TGTCACAGGCCTTTGATCCTAACAAGGATCAAAGTGAGCA
ACAAGGCTCGGGTGCTTAGGACTCTGACATACCTTGGCAG
AGAAGCTGATTTCTGGAAGTTTGCATTTTGACTCAAGAAA
TAAAGGAGTATCTGAAAGGACAGAAAAGTCTTTCTTTGTC
TGGGCAGAAGTTCAGTTTCATTAAGCCTGGAAAAAATGAA
GCATTAGAGGCAACAGGAATAGAGAAATTGTAGACAAAAT
TCCAGAAAAGTCAGGATATGACTGAGCATGGTGGCTCATG
CCTGTAATCCCAGAACTTTGGGAGGCCAAGGTGGGTGGAT
CTCTTGAGCCCAGGAGTTCGAGACCAACCTGGGCAACATG
GTGAAACCCTGTCTCTACAAAAAAAACAAAAAAAACAAAA
CAACAACAACAACAAAAAGCCCCCACAAAAATTAACTGGA
TGTGGTGGTATGTGCATGTGGTCCCAGCTACTCGGGAGGC
TGAAATGGGAGGATTACTTGAGCCCAGGAGGCAGAGCTTG
CAGTGAGCTGAGATAGTGCCACTGTACTCCAGCCTGAGCA
ACAGAGCCAGACCCTGTCTCAAACAAAAATGAAAAAGAAA
GAAGTCAGGATGTGTAGTGGCTAAAACTCAGGCTATGAGT
CAGACAAATTTTGGATACCCATTTACTAGCCATGGGACCT
TGGATGAATTACTTAATCTCATCAACCCTCAGTTTCTTCA
TCTGTAAAATGGGGTAGTTAGTAGTGGCTCCTGCTGGCCT
AAGTTACTGTGAGATTTGAATGAATTAATGCACATCCAGC
ACTGAGTTCAGGGACAAGCACTGGGCACACACTCCATACG
CATCAGTTCTTCTTGGTTTTAGTGTTAAAAGCAAACATCA
CATACAAAAAATTTAGATTTCTTTTTTTTTTTTTTTTTTT
GAGACGGAGTCTGGCTCTGTCACCAGGCTGGAGTGCAGTG
GCACAATCTCAGCTCACTGCAACCTCTGCCTCCTGGGTTC
AAGTGATTCTCCTGCCTCAGCCTCCCGAGTAGCTGGGACT
ACAGGCATGTGCCACCATGCCCAGCTAATTTTTGTATTTT
TAGTAGAGATGGGGTTTCACCATTTTGGCCAGGAAGGTCT
CAGTCTCTTGACCTCGAGATCCGCCCACCTCAGCCTCCCA
AAGTGTTGGGATTACAGGCGTGAGCCACTGCGCTCAGCCT
AGAAATGTTTTTGTTCTTTAAAAATACATTTTCTTTCTCT
TTTTGACATTAGAAGGCACTTAGTCCAGAAAAATGTAACT
TTCTTTGTCATGGTGATGTTGATGACGTCTTCTACTCTCT
GATTTTTTTTCATTTTTCTCAGAACCTGATAAAAGCTAAG
AGATGCTAGACTGCTGAAGAATTAAGAATTCAATTGCCTA
GAGCTCCACTAGAAATGAAAATTTAAAACATCTTAAAGTG
AATTCTATTACATTTAAAAAATATTGTGTGAAGAGGGGCT
CGTTTACATCTAATTCACCAAATATAATCATTCTAAATGC
AAACAAGCTAGACACAATCTATTCCTCAATTCCCTAACAC
CTATAGAAGATTTAAAAAATATGACTTGTGCTGGGCATGG
TGCCTTGTGTCTGTAATCCTAGAGACTCGGGAGGCTGAGG
CAGGAAGATCGCTTGAGCCTAGGAATTTGAGACCAGGTTG
GGCAACATAGTAAGATCCCATCTCCATAAAAAATTTAAAA
TGTAGCTGGGTGTGGTGGCACATGTCTGTAGTCCCAGCTT
CTTCGGAGGCTGGGGTAAGAGAATTGCTTTGTTCCAGGAG
GTTGAGGCTGCAGTGAGCTATGATAGCACCACTACAGTCA
GCCTAGTGACAGAGTGAGGCCCTATCTCCAAAAAGAAAAA
ATAAAATACAGCTTGCATGAGGAGCAGGGGCTCATATTGG
GGACAATAGTGCTCAGTGAAGGGGAGCCTGGGCCTGAGCT
CCAGTCTTCTGGGAGGTGGGGGTGCTTCACAGCAGGCTTT
TGCACAAGTTCCTTCTAAAGGTACACATGAAGGAAGGGAG
CTTCAGGGTGTCAGGCTGGATGTTGGTTTTGGGAAAGAAG
GTGCTGGCCTCACACTTGTCCCCTTCGTTGGCCCAGTGGT
GGAAACAGAGAGTTGCCCTTAGGAGGAACAGTGTGGCAAA
GGCACAGGGAGTGTGATGCCAAGAAGTGGAGGGCCTTCTC
TCTCTCAGAGATGGCTCAGTGAGGATGGAAAAGGACGGGG
TGTCATCTCGACCTCTTGAGTTGTCATGGCTTTGGGAGCA
CCTGGAAAGAGTAGAGTAAAGGGCCTCCCAGCTTTCTCAT
GGGAGACACTGGACAGAGTGAGCCACATCCACAGGGAGAA
GCTGCCTTCAAGTGACTCTTGGGCAGTGGTCATCCAAAGG
GACAGTGTCTAGGGTAGCAGGATGGGAAATAACTGTTTGT
GGGTCCCTGTGAGACATGGTCTGAGGATGGCCAAATTTGT
TTTTCTCACAACTGCTTAGAAGGTAGTTACCACCTATCTA
TCTTTTTTCCAGCTTCCTTTTTTTTTTTTTTTTAATTTGG
AAAAAATCCTCTGCTGTAGTTTTAGTCGGGTTTTGTGAAG
GAAGAATATTAGATACATGTGTTCAATCCACTACCTTTTT
TTTTTTGAGATGGTAACTCACTCTGTCACCCAGGTTAGGG
TGTAGTGGTGCAATAATGGTTCACTGCAACCTCAACCTCC
CTGGGCTCAGTTGATCCTCCCACCTCAGCCTCCCAAGTAG
CTAGAACTACTTGGGCATGCACCACCATGCCCAGCTAATT
TTTTTGGTTTGTTTTTTGTAGAGATAGGGTTTCACCATGT
TGCCCAGGCAGGGCTCGAATTCCATGCCAACATCTACTGT
TTTTTGATTTTTTTTTTATGGCTATTCTTGCAGGAGTAAG
GTGGTGTTGCATGGTGGTTTTGATTTGCATTTCCCTGATC
ATTAGTGATGTTGAGCATTTTTCGTATGTTCATTGGCCAT
TTGTATATCTTCTTTTGAGAATTGTCTATTCATGTCCTTA
GCCCACTTTTTGATGGGATTGTTTGTTTTTTTCTTACTGA
TTTTTTGAGTTCGTTGTAGATTATGGATATTAGTCCTTTG
TCAGATGTATAGATCATAAAGATTTTCTCCCACTCTGTGG
GTTGTCTGTTTACTCTGCCGACTTTTCCTTTTGCCATGCA
AAAGCTCTTTAGTTTAATTAGGTCCCAGCTATTTATCTTT
GTTTTTATTGCATTTGCTTTTGGGTTCTTGGTCATGAAAT
CCTTGCCTAAGCCAATGTCTGGAAGGGTTTTCCAATGTTA
TCTTCTAGACTTTTTATAGTTTCAGGCCTTAGGCTTAAGT
CCTTAATCCATCTTGAGTTGATTTTTGTGTAAGGTGAGAT
ATGAGGATCCAGTTTCATTCTCCTACACATGGCTAGCCAA
TTATGCCAGCACCATTTGTTGAAAAGGGTTTCCTTTCCCC
ACTTTGTGTTTTTGTTTGCTTTGTCAAAGATCAGTTGGCT
ATAAGTATTTGGGTTTATTTCTGGATTCTCTCCTCTGTTC
CATTGGTCTACGCACCTATTTTTATACCAGTACCATGCTG
TTTTGGTGACTATGGCCTTATAAGATAGTTTGAAAACAGG
TAGTGTGATACCTCCAGATTTGTTCTTTTTGCTTAGTCTT
GCTTTGGCTAAGCAGGATCTTTTTTGGTTCTATGTGAATT
TTAGAATTGTTTTTTCTAATTCTGTGAAGAATTATGGTGG
TATTTTGATGGGGATTGTGTTGAATTTGTAGATTGCTTTT
GGCAGTATGGTCATTTCCACAATATTGATTCTACCCATCC
ATGAGCATGGGATGTATTTCCATTTGTTTGTGTCATCTGT
GATTTCTTTCAGCAGTGTTTTGTAGTTTTCCTTGTAGAGG
TCTTTTGACTCCTTGGTTAGGTATATTTCTAAGTATTTTA
TTTTATTTTATTTTCGCAGCTATTGTAAAGGATTGAATTC
TTGATTTGATTCTCTGCTTGGTTGCTGTTGGTGTGTAGAA
GAGCTACTGATTTGTGTACATTAATTTTGTATCCAGAAAC
TTTGCTGAATTCTTTTATCAGTTCTAGAAGCTTTCTGGAG
GAGTCTTTAGGTCTCAAACTCCTGAGCTCCAGAGATTCAC
CTGCTTTGGCCTCCCAAAGTGCTGGGATTACAGGTGTGAG
CCAAGGTGCTTGGCCTCGTTTGGCCTTTAAAAGCTGCCTT
TGTGTTAAATAAATTGTCTAATGATACAAATGCCATGCTA
TTAGCGGAAGGATTACTCCCCTTTAGAAGCCTCTATAGAT
GTGGAGTGAGTAAGAAAACTAGCAAACACAGATAAGATTG
AAAAATAATAGTTTTGTTTTAGTCTCTCACACTCTTCAAA
GAATCAAAGGCAGTAACCAGTGCGATCTATGTCACCATAA
GTTCCCCACACCAGGGCTGTTGCAATATTTTAAGTGGATT
TCATTGCTGGTGATTTAAGAAACACATAAATGGCCAGGCG
TGGTGGCTCATGCCTGTAATCCCAGCACTTTGGGAGGCCG
AGGCGGGCGGATCAAGAGATCAAGAGATCGAGACCATCCT
GGCTAACACGGTGAAACCCCATTTCTACTAAAAATACGAA
AAATTAGCTGGGCATGGTGACGGGTGCCTGTAGTCCCAGC
TACTCGGGAGGCTGACCAGGAGAATGGCGTGAACCCGGGA
GGCAGAGCTTGCAGTGAGCAGAGATCAGGCCACTGCACTC
CAGCCTAGGCGACTGAGCGAACCTCCGTCTAAACACACAC
ACACACACACACACACACACACACAAACACATCTCCTGTG
GTCTGCATGTGGCAATGGGGAGATCAAGAACAGGGACAGG
TCTCTGCTGACATTTAATTCTCAGAACACCTCAGGTGCCT
CCCTACTGGAGACCTGCTTTCCTGGCACAGATATGTGTGT
TTCTGCCGCCAGAGATAATTTTTTTCTGCCATCGATAGCA
TTTAATATACGTGACAATCACTTACACGAGGAGTTATTTA
TGTGGCACTTTGCAAAGTGCTTTAAAAATACAATTGCTAT
TCAGTTATTCCTTACCAATCCCTTGTGAGGCAGGCCATGT
CTCCACATCAAGCTTTAGAGCATCCGGAGGCATAATGCTT
CATGCTTAAATCCCACCAGAAGTTGCAAGTAGGAATCTAG
GTTGCCACCCCAGGGCTGCCCACAGGCTCTGGATGTCTCT
GTATGTGCTGGAATCTTTCTCTGCAGGAGTCATTTCCAAT
TCAAATGAGGGATTTGCAGGAAATGGAAGGGTCTAGAAGT
CGGGTAGCTGGTGTTTGGTCAGGGCATAGTACTTAGGACA
CCCCAAGGCCCTCCCCACCTGTGCCTGGAGTCCAGGAGAG
CTGTGGGGCAGAACGGCTGGTCCCTATGAACAATGATTTT
CCTGAAGACATTCTTCCAGGGTATTGTTCTCATTTAGATA
ATCACTGGCTACCCAGAACCCAGACAAGGATGGGTCCTGT
CCAGCCCCTCCCAGGATTAGGCATGAGGGAGGTGGGGAGG
GTGTCCCTGGTCCGTGAGGGCCAGCTTTGCTCCTGACACA
TGGTTGAGCCTGGGAACAGGCCCAGGGGCCCCCATGAGGG
CAGGCCAGGGTGGGATTGGAAGGAAGTGGCAGGAGGCATG
AGCCCCAGCCCTTACAGCAGCAGCTGTCATCTTCCCCGTG
GCTCTGGGACTTGGCCTCTCTAGGGGGACAAAGAACAGAT
GGCTCTGAGCAAGCAGGAGAGGGAGGAGCTGTGCATCCTC
AGAGGGCTCAGCCCCACTGGCCAGGGCAACCACACTCCTG
TATGGGGAATCCCGGGAGTGGGTCCCCTGCCTGCCTGGTC
TCCCTGAGCTGACAGCCTCTGAGTTGGGTAGAGAGAGAGG
ATAGTGTCCACACAGTGAGGATGCCCAGCCAGCTGCTGCC
CCCAGGAGCCCGGAGGCAGTGTGGGGAGGTGGCAGGGGAG
GGAAGCTGGTCAGAGACTTCCTGTTTCAGGATGCGCCAGC
CCTGCACGCCTCATCTTGTCTGATGCTCACAGCAGCCCTG
TGCAGCCAACGTTATTAACTCCATTTTACAGATGAAGAAA
CCAATATTCAAAGTGGTTATCAACTTGTCCAATATGATAC
AACTAATTAGGAGTGGAGAGTGGGCTCATTAGCTTCTCCA
ATGAGCCAAAGTACCTGTGTGTCTCCCTCTGGGGCTTCAG
TTTCCTCAGGTATTAAATGAGTATCTTTTGTATTTCTTCT
GGCTCCGGTGGCCTGTGGCTTTCTGGGAGGCACCCGGCAT
TCACCTCAGAATTATCTGTGGCAAAGCCCCTTTCTGATTT
CCGCGCTTGATATGGTCTCTAGTGAAACCTTTACTTTTTC
TCTGGTTTCCTGGAAGAAGCTGAGTGTACAGACAGAATGC
TGGTAAGAGGCCACAGGGCCACTGAGATCAGTGAGTTCTT
GTCACAACTGCAAGTTGAAGAGGCTGTGACATTTCAGTGA
GTCACCAGCTACATCTTGAGGAAAAGGGAGTGTCCTGGTC
CACAGGTCCGTGCTGGGGATGGGGCTCTCCAAACGTCTGA
CAAAGTTTGTCTCTGAACTACTGTTCTCTTCTCTTGAAAG
CCATTTGGTTTTAGCTTCTCTAAAGGGGCCCTGTGTGAAG
CATCTGTTTTAACTCAAGAGTGTTCTCCTCAATTTCCTTG
GGAACATGAACAAGACCCTTCTATTTCCAGATCCGAGGTC
AAGACTAGCAAAGGCTCTCATCTCTGTGGCGAGATGAGAC
CTCCTGCGGGGGTCTTCAGGTTTCCACTGCCAGGAAAGTC
AGTCTCTTGCATGACTTGAGGACAAGATAACAACAAAACC
TGGAAAAGCTCCCTTACTTGTCGTATGGGTTGGTCTGACC
AGCCACCTCCTGGACGAGAGTTGGGCAAAGGGGGACTGGT
TCTTGGTGCCTGTGTAGGAGGCTTCTATAAGAAAATTGGA
AATACCCATTAAGAAATTGAGATTGATTGAGTGAGCACTG
GTTTTCACTGGCTCTTGGATGTTTTATTTCTTAGTTTGTG
TTTGCTGAGCACCTGCTGTGCCAGAGCCTTGGCCTATGGC
TTTAGAAGAGAGCAGGGTCTGGGTGTTGCGGCAGATATGC
TTGGTTTCTGAACCAACAGTGTTTCCAAACTTCCTTCTTC
CTTTGTGGCTGAGAACGTCACTCTCGAGATAGAAGCAGCT
GCAAATGCCATCTCACTTTCCAGGCTTTCTCAAAGCCGTG
GAGTACACATCAAACCCAACGTTGACTAAGGAACCAGCGA
AGGAAAGCCTTCTAGAGAACTACTAGGGAGGATTTTCTCT
CTGGCAACAAAAGAAATGTAAAAGAGAGGCTGTCCTCCCT
TCCTTCTGATGGGCTTGTGTGAGGACCAGTGGTCAGCGGC
CATCCAGCCACCTTGAGGGGACCAGATTACACTGAGCATG
GCAGAGTGCAAAGGGAGGAGGCAGCAGGTGCCTGACAACT
TCATCACACAGAATTAACCAAGCCTAGAACTTCCTGTTTC
CAGACAGCTCGACCTGTGAGATAATAAATGTCCTTATTGT
TTAAGCCGTTTCAGTTGAAATATTCTGTACTCGCAGCCAA
CAGCATCCTAGGTGATACACACAGAAAACAGAGTCTTCCC
ACGCAGGAGATTAACACCCAGGGGAGACAGGAAATGCACC
CATCAGGCATCTGAAGAGCATTTACCAACCCATGCTGTCT
CCGTAATTTACAGCTGTGTCTTATTTTAGAAAAGAGATGC
ATTCATAGAAACAGTGTGTGATACAAATTATAATTCTCCA
TTAATTTCATAAATATTTCTGAGATGCGGTTTCTACAGTC
TTAATTGATCTTTAACAATAGCTCCTGACACTTTGAAGTT
TCTTTCTTCTGGTTTGACAAGTGGTAAATATCTGGAACTC
CCTACCATTAAAGTAAAGTTATTTTGTAAGCAAGGTATCC
TTTTTACCAAATGAGTATTCATTCTTTAATTTACCCTTCT
GGTAATTTCAGATTTTGGAAATAAGGGTCCTCAGGAAAGC
CTCATCTGAATACCAGGCTCTGTGACCATGTTTATTATTC
TCAAAGACCAGAGAAGGGTAAAGCATGTAATTGTGTCTGC
GCCTTATTATTCCAAGTGTTTATTGTAGCCTTAGCTGTGA
TTGGTGTAATGAGATGATAAAATGGTGCTTGTGGCTGAAA
CTCCTGGATAATACATCATTCAAAGGAAGAGGGAGATTTT
TTGCAGAATTTGCCATGGAGCTCTCCATAATCCCATCACA
TACATCTCAAACCCCTCATCCTTAGTGAGGACCTCAAAGG
CATTGGAGTTGAAAATCAGGAAGTGGATTTTCAGAGAGAT
TCCTGGTGAGCCCCATGGGGGATTGGTTCACCTCCTCCGC
CTCTCTCCTGTTCAGAGGCCTGTTCCCGGACTGCCTTGTT
TGCAGAGTGTTGAGTATGGTTAAATCTGCCTTGAAGCTAG
ATTAGGCAGCCGGAGTGGAGGCTGAGCCATTCTTCCTCTT
CCAGCATGGTGGCAGGTGTATTAACTCTGGCCAACATGAG
TTCTTCCAGTGCATTTTTTTTTTCCCAGCCACTCTTTTGC
CTTAGGGCTGCTGGGCAGCTGTAAACATTAGCAGCAGTTT
GTGCAGTTTTTTGACTCCCAACTGCAAAGTTAGAGGGGAC
AGCCCGCCTGACTGCCCTCACTCTGACACCAATCGCAAAT
TCAGGAGGTTCCAAAAACTCCTGAAATTATTTTCTAGAAG
TCTTCACAGAACTCATGGAAAACTATTAGACACCCAGTTA
TGATTTATTACAGGAAAAGGATACAGATTAAAATTGATCA
ACAGAAGAATCCAGAAATATTCCAAATGCAGAGCTTCTGT
TCTCCTCTTCCCAAGGTCAGGATGCATTAGTCTTCTGGCA
TCGATGCGTGACAACATCCATGGAGTATTGCCAACCTGAG
AAGGTTCTACTGTTTCATCTTTATAAATTAAAGTGACAAG
CTGGGTGTGTGCCTGCAGTCCCAGCTACTAGGGAGGCTGA
GACGAGCCCAGGAGTTCGAGGCTGTAGTGAACCATGATTG
TGCCACTGCACTCCAGCCTGGGTGACAGAGATAGACTCTG
TGTCTAAAAATTAAACAAAACAAAACAAGTGGGTTCTATT
TTCCTATACGATAAGGCATGGGAAGTACATCCTTCTTTTC
CTCAAGTCAAGATGGAAAAATTTGAAATAGATCATCCAGA
AAGTTCAATATGGTTTCCCTGCAGTTTGGGGGGACACATT
TGACCAGGGTCTGAGTCTCCTTGAAGCACAAGTTTTTGCT
GCACCAGGATCGGCCTGTACTCCAGGGGTCCGCCAGGTCA
AAGGATGTGGAAACTTGGGCTCTGTGTGAGAGAAGGTCAA
TGTGGTTCCATCTTAGGTCCTGTCCAAGGGGGCCGCCTGG
AGGGACAAACAGATCTCAGCTGCAGGGAGCTGGAGTAATT
GCTGATGCCTAAGAGGCTGGGGAAAGAGTGAAGAACCAAC
CCAATGGAGATGCTTTCATTTACATCAAGGGATCTGATGG
CATGAGACCTCCAGCTTTAGGGTGTCTCCAGAAAAGCCAT
GAAAATGCATATGAGACAAAAAGTCTCCTTAGCTTGAGGG
AGTCAACTGAGTCATAGTTTGTTGTTGTTGTTGCTTTTTG
AGACAGGGCCTTGCTCTTTCTCCTAGGCTAGAGAGCAGTG
GTGCAATCATGGCGCACCGCAGCCTTGACCTCCTGGGCTC
AAGCAATCCTCCTGCCTCAGCCCCCTGAGTAGCTGGGATA
CCAGTGCATGTCATCACACTTGGCTTTTTTATTTTGTGTA
GAGGTGGGATCTCACTATGTTGCCCAGGCTAGTTGCAAAC
TGCTGAGCTGAAGCGATCCTCCTGCCTCAGCCTCCCAAAC
TGCTTGGATTACAGGTGTGAGCTACTACACCCAGTGAGTC
ATAGATCCTTTGGGTTGTAAGACACTTATCAGTCAGCTAT
TGTCATAGTAATTTTGCTTAACAAACTACTCAAAACTCAG
CAATCTAAAACAATAAGCATTTATTTCTGACTCCTCTGTC
TGCAGGTTGGCTGGGTTCAGCTGCTCCAGTTTAGCTGGGC
TTGAGTGTAGACTGTGGGTTGGGTCCAGGTCCATGCATCT
CTCATCCTCTTTGTGGTGGTGGACACCCAGGGCATGTTCT
TTCCATGGTGAAAGGCAGGCATACAAGATGGCAAGCCCAA
CCACTCCCATTGGCCTAAGTAAGTAACACAGGCAAGCCAA
GAGGCAAGATGTGGTGAGGTGCACCCTGCTCACCCTAAAG
CCCCAGTCAAGCATGGATGGCTAATACTGTAAGAGGGGAG
TACAGATTTGGGGCCAGTCATTCGATTGACTTCAGTACCA
TTCAAAATTTTAAATCCAAACTTAAAGATAAGTCATCCCC
TTTCTGTGATCTGGGTTCTCAGCCAAGCAGGAGGGAGTGC
TGGGGCTGCCACTGGGGACTGATAGTCACTGGGGACACTG
GGACACTAGACTTGGCACCAAGAGTTCCTAGCCTCACCCT
GCTGAGTGAGCCAGAAGGAAAAGTGATGTGAGACACCTGA
ATGCTCTGGGTTGGGACTCTTGTCTGCAAAATGAGAGGGC
CTCAGCCTATCCCACTGAAACTAGTGCTGGTAAGGTCCCA
CGGGCAGGCTGACCTCATGAGTTCATGACCTGTGCACAGA
GGAAGCTCTGGGCTTGGTTTAATGCTCTGCTGTTGCTGTC
TTGGGATTCTGAATAGTTTTTAGACAACAGAGTCCCACAT
TTTCGTTTTGTACCAGTCTCCAAATTTTACGTAGTTGGAC
CTGCCCATGGGAGTGCAGGTTTCCTGAAGATTTACTCAAG
TCATCAGTAAATCCAGCCGCCAGAGGGTCTGCTGCTCACT
GTTACCTCATTCATTCAGCAATACTAATGAAGATTACAGC
CACCATTTATCCAGTGTCCACTAGGGGCCAGGCACTGTGC
TAATTAGGGCTTTACACACAGCTTTCTAAACCTCTACATT
AGCCTATTTTGTGTCGCTATAAAGGAATACCTGAGGCTGA
GTAATTTATTAAGAAAAGAAATTTAATTGGCTCATGGTTC
TGCAGGCTGTACAGGGAGCATGGTGCCAGCATCTGCTCAG
CTTCTGGTGAGGCCTCAAGGAGCTTTTACTCATAGCAGAA
GAGGAAGTGGGAGAAGGCACATCACATGTGTGAGAGAGGG
TGCAAGAAGTGGGGGCAACGTGCCACACACTTTTAAACAA
CCAGTGACATGGTTTGGCTGTGTCCCCACCCAAATCTCAT
CTCGAACTGTAATCTGGATTGTTACCCCCCTGTGTTGAGG
GAGGGACCTGGTGGGAGGTGATTGGATCATGGGGGCAATT
TCCCCCATGCTGCTCTTGTGATAGTGAGTGAGTTCTCATG
AGATCTGATCATTTTAAAGTGTTTGGCATTCCCCCTGCTC
TCCTGCCGTCTTGTGAAGAAGATGCTTGCTTCTCCTTCCC
CTTCTGCCATGATTGTAAGTTTCCTGAGGCCTCCCCAGCC
ATGTGGAACTGTGAGTCAATTAAACCTCTTTTCCTTATAA
ATTATCCAGTCTCAGGTAGTATCTTTAGAGCAGAGTGAAA
ACGGACTAATACAACAAGATCTCATGTGAACTCAGACCAA
AAACTCACTCATTATCATGGGGACAGCACGGAGCCATTCA
TGAGGGATCTGTCCCCATGACCCAAAGGCCATGATACCTC
CCCCCAGGCCCCATCTAACATTAGGGATTACATTTCAACA
TGAAATTTGGAGGGGACAAATATTTAAACCATATCAACCT
CACATCAACCTGCACGCTTTTCAGATAATGAGACAGCTTC
ACTGTTAACATGTAGCCTACCCAATAGCACACAGCCAGGA
TTTGAATCCAATTTTGTTTCCCTCCCAAGCCTTTCCAGTA
TACAATTTTGCTACTATATGCTAGGAACGGTGTGTACATC
TGGGAATGAAGAGCACAGTCCCTGCCCTCAAAGGGTTAGC
ATCCTGCTGACAATATTAGCAAACACGTGCATGGCACTTC
CTGTGTGTCAGACCCTGTTCTCAGCAATTTACATACATTA
ATTCATTTAATCCATGCATTACCAACCCATTGTAGTAGGT
ACTAATATTGGCTTAAGTAACTTGGCCACAGTCACGTGGC
TGAAGGGCAGCAGGGTCAGGCTTCAAGCTTAAGCACTTGC
TGTACCAACTCTCCCCTGGGCTGCTATGGTTACTTTGGCC
CAGTGAGTCTTCTGCCTGCTTTCATGATGAGGATAAGAAA
GTAAATGAACGATTGAGCTTTTCCCAGGAGTTCCTACCCT
GGATTCTGGGGACTCAGATTCTGGAGATCAGCTAAGAACA
GGACACAGCCCCTGCCCTCATGGAGCTCACCCTGCAGAGG
GAGAGGCAGATGAAGAGAGTGTGAGAGCTATGAAGTGGCC
CTCATGGGGCTTTCAGAGTCCTGAGGTGTGGAAGTGAGCC
TAAACTCAGGAGGGGAGAGGAAAGGCTGCCTGGGGAATCT
GAAAGGGTGAGAAGGAATTATCCAGGCAGGGGGCAGGGAA
GGAGCAGTGTGGACAGGGATGAGTGTTTGGGGGATGCACT
TTCTTCAGAAGGACTGGAGGGAAATGCCTGAGGGGCCCTG
GCACCAGATGACTGGAGAGTTTATATCTTATCTGGAAGAA
ACTAGAGCCTTAGAAAGTACCCTGGAAAGGTGGGGTCTGC
CTTTTGGAATCCTCACCGTGAGAGTGGAACAGAGATTGAA
ATTGAAGGTGAGACAGGGAGCAGAGAGGCTGGGGCGGAGA
CCCAGATGTGACAGGTGGGGGCCCGAGGTAGGGGGTGGCC
CAGGGTGCAGGTACTACTGGGTTCATTCCATGACACGAGC
TTAGCAGGCTCTGCGCACTCAGCTGAGGGAAGCTGCCATG
TGACTGAGATCCTGAGCCGTCTGCTCCAAACATGTTCGCT
GCTCTTTCTCATGTCTAAGTCCAAGGGGATTTATTTTCTC
ACCTCTCTTCTCAGCAGATGGTCTGAGTATACTGCTCACT
TTCAAGAGACAATTTCTGCATCCAACTGGATCCTGGGTTT
GTTGGTGCTATTTGTTCTCCCCAGGAAAACTAGACCTGAG
GAAGAACATAGCTGGGTAGAGCTGGCTCCATGACCCACCT
GTGACAGGGTACTCAGTTCGAGGGTGTGCCACTTGGCTCC
CATGTATCCCCACAAAACACCTACCTCATACCAGGGCCGT
GCTCGCAGAATGAAGTTCATTTTAATAGTGACCTAACAAA
GGCAACTGTGCGTGGAGATTATAAAACCATTGCCAACACA
TTCCAGAGAGCAAGGCCTATGGTTTTGGAGTGAGTCCTGA
CTACTGCCTCCCATCTCGGCACAGGTAACTGAGAGCTGAT
GGGCATATCTTTACTGTTGCTTAGGGAGTTAGGGTCTACT
TGGAATGAGAAACCAAACTTGGCTTAGGAGAGCCTGCAGA
TTAGAAGGGGCTGAGGAAGGGAATGAAAGCAGAGGCCAGG
TGACAGGAGGGAGGAGAGGGCTGGAGCAGAGGAGAGGGGT
GGGGAACCCTGAATGGAAGCCCCAGCCTGTAGCTCCATGC
AGAGGTTTTGAGGCTGGACAGACACGTTCAGAGGAGGGTT
GGGGTCCTCTCTAAATAGTCCTAGAAACTCAGAAGGCCCT
GGAGTTGAGCTCTTTGAGAAAGATTACACCCAATGATAAA
ATCCCCCATGCAGATCTGTGTTGCTGGCTGGGCCTAAGAC
GGAGCCAACTCCAGAGAGTTTCTGGGATGGAGTTTACAGT
AGGCTGTGAGCTAACCCTCCTGGATGTGGCAGAAGCCCTC
TCCTTCCCCAAATCTCTGACCATCCCTAGCTCCCAGGCAC
CATCTCCAGACATCTCCATGCAGAGAAAGGGTGCCCTCCT
TCACATGTCAGTAGGCTGGTCTCTTCCATGCCTCCTGTGC
CAGCACCCAAGGCCCCTGATGGCTGGGGGCTGTCTCTCCT
TCCAGATGGCCTGCCTCTCAGCCTGGGAGCAGGAGACAGA
GACAAAGGGGAAGGGGAGACAGACACAACTGAAATCATTT
TCCCTCTGCTTCTATACATTTCTTCCTTTGCATAAAGATT
GAGGCAAAGTCAATGAAATGCAAAAGTCAGTATGGTTGGG
TTGAGAAATTAAACAGAAGATCAGACTATGCAAGCATTAC
ATTTCTTGTAGGAATATTAATTCAAGTTAGTGGTGGTATT
TGGGCCGGGTAGTGAGTCCTGACAATTTGGAGCCCTGCGA
GATTGCTTATTCATAGTGCAATCTCCATCATTTCCTATCT
GAGGCATTTATAAAACAGTTTCTGAGTCTTCTTGCCCAGG
TCACTATTGTAAATGAGAAGTTATTCCCAAAGGATCTTAT
CTAGTACAATAAATGGATAAAATTATTGAATTTATTAACA
TCTAAATTAAAAAGTCTGAAAAATTGAGTTCTAATTAATC
AATTTGCAAACAGCTACCCCTAAGGATAAGATAACAGACC
CTTTAGCAACGGCTCATGATTTGAGACATATTATTTTTTT
AAACAATAATAATATTTTCACTGCGGCTCATATCCGAGGA
GTTCAAAGCCGTTCCACAAATGTTAATTATTTAAAGACTT
TCTGAAACTGAAGCAGATAATTACCATTTTCTCGGGCCCT
GTAATGAGGAAATGGCGCTGAGAGGGAAGGGTGAGTGCCT
TTGCCCAAGGTTGTAGTCCAGCTTGTCAGAAAGAGAGAGG
AGCAGGACATGGGCAGTTGTCTGACCTTGGTCCTGCTCTG
GCCTCGAGCCCTCTGGTTTTTTGGTGCCTGCTCTGAACTC
CATGACCAGCCTCCTTCCAACCCATCCATCCCCATCCTCC
ATCTTCTTCCCAGCACAGCTCTGTCTTCACACCTGGGGCC
CTGTCTTGGGACTGTGCTGTCTCGGATGGCACCACCACCT
GCTGAGCCTGGAGCCTGCCTTGTGTTCCCCAGCCTCCCAC
GGACTTGTCCCTGTCCCCCCAGGTCCCCTGGTACTGCAGC
AGGCGGGGATCCCAGGTGCCCAGGTGAGCTGGCCCCTGCA
TGGTCTCTTACCTGCCAGGAAACCTGCCAAGAGTCCTGGG
CTGGCTTGCAGCCTCTTCCCAGAGGCCCAGAGCCTCCCAG
CCTCTGACCATCTCTGGCTTATGTGACTGGTCTTCAGAGA
GGCTTCCCTCTCTCTGCTCCAGCCTGGTTTATCATCTCTA
GGGGCTGACATCCTGGTCTTCTGGGCTGCCTTCCTGGGGC
CAGTTTCTTCCCTGCAAGGGCACAGGGGCAGGCCTCTCAC
CTCTCTTGAGGTTTGCCAAGAGCTGGAGGTGCCTCCCTGA
CTGTCAGGGAGAGACGAGAGTGTAAGGCTGGAGATCTCAC
TGTCCTCCCTGCTTTGGAGCTGACTAGTGAAATCATCACA
CAGGGTCCTCAGTCATTCACACACATGAGAGGCCAGCTAA
CACTGAGAGATCCACCTTGTACTTTCCCTGAAGCATGGTG
GTGAAGCTGTGCTCCCTATAAATAATGGGTCACAGAGCAC
TTTCATACTGGATACATACCTCTGTTCACTGGCACCCAGG
CCCTGGGAGGTAGGAAGAGGCAGGTAAGATTAATCCTATT
TTATAGATAGAGAAGGGAAAAAAATTTTTGAGTAATATTG
TGTTGGATAGTTTTATATATGCTGTCTTACTGAGTTCTTT
CTACATTAGTTTTACTCTTCTTTTTCCTTTTTTGAGACAG
AGTCTTGCTCTGTTGACAGGCTGGAGTGCAGTGGCACAGT
CTCGGCTTACTGCAACCTCCACCTCCTGAGTTCAAGCAAT
TCTCGTGCCTCAGCCTCCTGAGTAGCTGGGATTACAGGCA
CGCACCACCACGCCCAGCTAATTTTTTGTATTTTTATTAG
TGACGAGGTTTCACCATGTTGGCCAGGATGGTCTTGATTT
CCTGACCTCGTGATCCACCCACCTTGGCCTCTGAAAGTGC
TGGGATTACAGGTGTGAGCCACTGCGCCTGGCCCTTTTTT
TTTTTTTTTTTTTTTTTTAAATAGGAAAACTTAACCTCTT
CTCAGAGGTTAAGAAATGTAGCCAACGTCACACAGCTAGT
AAATGAAAAGCCAAGATTTGAGCCTAAACTGTCTTCCTCC
AAACCTGGGCCCTCCCTGGTGCCTTCTATAGATGGGGTGT
CCTGAGACCTTAGAAAGGGCAAATAGGTGTCTCATAGTAT
CAGGTCAATCAATCAGGGAGAGTGGGCGCGGTGGCTCACA
CCTATAATCCCGGTGCTTTGGGAGGCTGAGGTGGGAAGAT
CACTTGAGGCCAGGAGTTTGAGACCAACCTGGGCAAAATA
GCGAGACCCTGTCTCTACAAAAATTAAAAAGAAACAAACA
AAAAATAGCCTGGCATGATAGTGCATACCTGTAGTCCTAG
CTACTTGGGAGGCTGAGGCAGGGTGGCGGGGGCAGGGGGT
CCCTTGAGCCCAGGAGTTCCTGGCTGCAGTGAGCTGTTAT
CGTGCCATGGCACTCCCGCCTGGGCAAAAGAGTGAGACCC
TGTCTCTATTTAGAAAAAAAAAAAAAAAAAAAAGGGATTG
AGGACAAGAAGCCCAGGGCCTTGATGGCCAACTCAGCCTT
CTGTCCTCTACCCACTCCTGAGGGTGAGGTAGGAACCCAT
ATGAAGATGGCTGATGGTCGCCATGTAATCCAGCTAACGG
TGGGTGGGGTGGTTCAGGAGCAACTTCAAGGGAGGCTCCT
TTAATCCTTGTCTGGGTGGTGGTTCTGGCCCCTGGGGGAA
TGAGAGGCCCCCTAGCCTCCTACCTGTGCACGTGCAGAAG
GACAGAACTTTCTGGGGCCTGCTCAGCCTTTATGACAAGT
CATCAACTTCCTGCAGTGGGAGTAATCAGGCTCCTGCTCT
GTTTGCTGTGAACTAATTAACTCTCCTCCCCTGGAGCCGT
TCCCAGAGCCCTTCGTCATCTAAAGAGCTACAGCTCTGCA
TTGGGGGTTGTGCCCACGGTGGGAGGACATGACGCATGAG
CAATCAGAATGATTTCCTCCTCCAGATGAGTTGGAGAAGG
GGCTGGGGCCCAGGCCCACTCAGGGCCACAGACCTCTGCT
TCAGGGATCGGACTGTGCAAGATGGGAATTGAAAGGACTT
CCTATTTCTGCTGATCACACATGCTTTCTTAGTGCCCATT
CATTCTCTCCTTCATTCACTTACTTGCTGTGTGAACTTGG
TGCATTACTTGACTGTGTCTTAGTTTCCTCATCTTTAAAA
TGGGAATTCTGTTAGCACGACCTCAGAGGGTTGTTGTGGT
GATTAAATGGGATGATGTGTTACACCGTTTAGACAGTGCC
TGGCACATAATCAATGGTCAGTGAAAGTTAGCAATCATGG
ATATTATTATTGTCAATATTATTAACAACCTCTCAGAACT
TCCATTTCCTCAGCTGTAAAACACGGACGCCCCTATGCAC
AGGGCTGTTGAGGAAGTGAGATATAATGTAAGTAAGGCAC
CTAGAAGAGCATTTGGCCAAAGCTGAGTAGATAGAATGGC
TTTCATTATTTTCATTCATTCAGAAGCATTAATTAACTGC
TTGTTTAAAATCTTGGGGACACAGAAGTAAGACAAGGTCT
CTGGAGACAGGGCAGTAACTGGATCTATCACCTGAAGCAT
GCTCTGTGAAGCAAAGGGTGGTTTATACTGCATCCACAGA
TACTCCTTAATTCTGCAGATGAATAGGGCCTTGTACCAGG
CATAGACCAAGATGAAAATCCCTCTAATGTGGAGTGTGCC
CTTTAATTTATAAGTCATTTTCTTATCTATTTTCACATTT
GACTTTTACATTAACCCAAGTAGTATGTAGACATAATTAC
CTCCACTTTATCAATAAGGAAACCACGGCCCGGGACACAG
AGTCATTTCCATTTAGTCCTGAGCTGAGGGTGGCTATTAC
CAGCATCACTTTGTGGGGGGTTTTTTGGCTTGTTTTTGCT
TTTTCGGGACAAGGTCTTACTCTGTCACCCAGGCTGGAGT
GCAGTGGCGCAATCTCAGCTCACTGCAAACTCTGCCTCCA
GGGCTCAAGCTATCCTCCCACCTTAGCCTCCTGAGTAGCT
GAGACTATAGGCGTGCACCACCACACGAGGCTAATGTTTG
TATTTTTTGTAGAGATGGGTTTTTGTCATGTTGCCCAGGC
TGGTCTCAAACTCCTGAGCTCAAGGCATCTGTCCACCTTG
GCTTTCCAAAGTGCTGGGATTACAGGCGTGAGCCACCACA
CCCAGCCCATTTTGTTATCTATAAAAATATTATGCACCCT
ACCCCACCCTCCAGCTGGGAGGCAGAACCACCACGAGTTG
GCTGTGATGGGCAGGGGAAGGGAGAGAAAGGGCTCTGATT
CATTCATTCATGCATTCATTCATTCATTCATTCATTCTCT
CAACAACTAATTGTTGAGGACCAATATGTTGCAAGCTCTC
TGAGGTCCCCTGGGCCAGCTGTTGTCTCTCAAGTGGTTCC
AGGCATGAGAAATAAAGCTGGGGCTTAAATTTGCTGGTAG
AAAGAACTAGGCAGGTAGAAGCTCATGTTTGGAGGCTTTC
AAAATTTCCATCTTCCTCCTGAGGGACCTGGGCCCCCTCT
ATGCCCAATGAGTCACATATTCCTTCACCGAGAAAGGAAC
CACAGTAGACTTTTTTATAAAAATGAGTGATATAATGACT
TTCAGGCCAGGCACAGTGCTTAATTACACCTGCAATCCCA
GCACTTTCAGAGGTGGAGGCAGGAGGATCACTTGAAGCCA
GGAGTTCAAGACTAGCCTGGGTGGCAAAGTGAGACTTTGT
TTCTAAGGAAAACAAAAAAAGAACAAAATTAGCTGGGCAT
GGTGGCACATGCCTGTAGTCTCAGTTACTTGGGAGGTTGA
ATCAGGAGGATTGCTTGAGCCTGGGAGGTTAAGACTGCAG
TGAGCCGTGATAGTGCCACTACACTATAGCCTGGGTGACA
GAGCAAGAGCCTGTCTCTAAAATATGTATATATTACGCAC
ACACATACACATATAATGGCTTTCATTATTTTCTACCAAA
TATCAACAGAGGGAGGTGTGTGGGTTTAGATGGGGTGATA
GAGGGCAGGCTGATAGGAAAAAGGGGCCATCTGTGGACAC
ATGTGATGCTGAGAGAAGAGACCTCACTTGATCCCAACTC
TGGACCTTCACTCCAGCCCCTTCCCCATTCCCCTGAAAGC
CCTTCCTCCTTTTTGTCTATCTAAATACTTTCCTTTCAGC
TTGACATCCTTCAATAAAATAAAGAAAGAAAGAAATGCCT
TCCTTCCGCCCTTGGTTAACACTCACTTCTCTCCCTCATG
TGACTTCTTAGACTTATCTTATCCATACTTGATCTTTCCT
TTCTCTGAAATTTTATTTCAGTTGGACTCAGGGCTACCCC
CTCTAAGTTGATCGCCTTTGAATGGGTCACTGTCTACAGC
TCATATTTCCCAAGGTTACAAGCTCCTTGTGGGCAGGGCG
ATGTCCTAAACCCTGTGGTATGTTCACAGCATCGAACTGT
GAAGAATCTCATCTTCATTCCCAGGAACCTGCCCTAATGC
AGGCCCTCGTTGTCTCTTCCCTGGGCCAGGGCAGCGTTGG
CTTCTGGCACATCACTTAGCGGAAAACACACCTCCGGTCC
CACCTCCCTGCTTCTCAAATCCTCCCTCAGCTCCTCTCTC
CTGCAGACTGACATTCAAGCACGTCTTCTGACTGCCACGC
CTCTCACTGGCCACGGCCCCCATCAAGCACCAGGTGCCCA
AAAAAGCAGGCACATTGGCGCCTCTCTGTCCAGCACATTC
CTGTCTTTCTAGAAAAATACTACTAATCTTTTGAGGCTGA
GCAAAAATGTCATATTGTCATTTCAAAGTGCATGCCCCAG
GCAGAGTTAATTCCCTCCTTCAAATTGATTCCATAGCACA
TTTTCTGTTTTTTTTTCTTTTTTTCTTTTTCTTTTTTTTT
TGAGGTGGAGTCTCACTCTGTTGCCTAGGCTGGAGTCAAG
TGACATGATCTCGGCTCACTGCAACCTCCATCTCCCAGGT
TCAAGCCATCCTCCTGTCTCAGCCCCACTAGTAGCTGGGA
TTATAGGCACGCACCACCACGCCCAGCTAATTTTTGTATT
TTTAGCAGAGACGGGGTTTCACCGTGTTGGCCAGGCTGGT
CTCAAACTCCTGATCTCTGGTGATCCACCTGCCTTGGCCT
CCCAAAATGCTGGGATTACAGGCGTGAGCCACCGCGTCCT
GCCACATTTTCTGTTTTTAAAGCAGCCCATTTCTAGGCTC
ACTGGAAGGGGTCATGGAGCTCTGTGTCCCGGCTCAGTAG
ATCCTCTGGGAGCATCAGTCCCATGATCCCCCAGTCCTTC
CCTACTTTGGCACTGAACCCCACATAAGTCTCTTTATAGC
TCTTGCCCCTCAGCCTGCCCTCACCATTTTACTATTTGTG
TCAAGTCTTCACCTTACAGAGATGCTGCCAAGACAAATGA
GATAATATGTAAAACTGCCTTAAGCTCCAGAAGATGGACT
GTGTTATTATGGCTGTAAAACTCTCTACTGGGGAAGTCAA
ACTTGATGACTGAATCGGGAAGGGCGAGATGAAGGAAGAG
GAGGAGGGGAAAGAGGAGGAGGAGAAGGAGGAGTGGGAGG
GAAAGGAGGAGGAGGGGGAGGAGGGAAAGGAGGAGGGAAA
AAAGGAGGAGGAGGAGGGGGAGGAGGAGAAGGGGGAGGAG
GAAGGGGAGGAGGGAGAGGAGGAGGAGGGAGAGTCAGCAT
AAGCAGAAGGGCTGAACTGACCAAACCAAGATTCTTCTCC
CAAACTCATCAACCAGAGGAGTCTTCTTCTGGGGGTGAGA
GGGTGGTGGGCAGAGTGGGGCAGGGACCTGGCACAGGGCA
GGATGTTCCTGGCCAACAGAAGGTCCCTTGCCACCCGTTG
GATGACTTGGCCAGCAAGCACTTGAAATCCCCCCTGCAGA
GGTACAAATGACAAATGTAAGCAGCTAGGCCTCTTTAATG
GGGCTCCTGGAGGACAGAGCCTGTTCCAAGAAGCATGGGT
GGGCGTGTTTACCTGAAGGCAGTGTTCCCTGGTTTCTCTG
GAAACCACACGCCTTAGAAACAAAGGCGCTCGCACACGGC
ATGATTCATGGCCACCGTTTGTTCCTCTCTGCCCCCTCCT
GCAGTGGCCCCACTCATGGAGGGTGCCAAGGATATGCTCT
TGGTTGCATGAGTAACTTGTTTTCCCCTCCAAGAGAGCTT
TCATTTTCTCCCAGTCAGACTTAGTCATTACTTATTTGGT
GAATTCTTAAGTGGGCGACTGAGTGGACCATTGAGGCCTT
GGAGGAGGGGGCTCTTTCTTCCTTGCAGCTTGCACAGCTG
GGAGCAGGACCCTGGAAAAATGAGAGGAGGGCACAGAGTG
CATGTGAGAGGCCTTTGTGGATTTTTCTCCTGACATGAAC
ACCCACTTCCTGCCCCCAACTCCCTTCTAATGCTCTCATT
GAGAAGCTCCCAGCAATTTCTTCAATTCAGCCAGGGACTG
CCTCCTCTGGGAAGCTTTCTCAGATAACACTGATGCCCCC
TGCCCATCATTCCCCCCAATCCCCAATTCCCGTGACACAG
GATTGGTGTATCTGTCAGCCTTCCCTGCAGGATCCAGGGA
GAGCAGGAACTCTCACTCCTCTTTGTATCCCCGGGGCCTG
GTGCAGACCTGGAAATGCCTGTTTGTTGGCTGACTGTCAG
AGCCCAGGCAGGCACAGGCCTAGCCTTGTTTGGAAACCTG
GGAGGGGTGGCAGGGTCCCTAACCCCTCTGGGTGCCCAGG
GCTGGTCCTGGCTCTCCACTGCTTCCCCCTTCCCTGCCAG
CCTTTACAGACCCTTTGCCCTGCACCTCACGCCCCTCTGA
AAGGGTGGCAAGCCTGGCCCTGGTGGCTGCTTCAGATGCT
ACTCATGAGGGCTCCTTGAGCCATGCCCTTTTGGGCCACT
CCAGTATAGTCACACATCACAGCCATCTTGTCTTTGGCAG
ATTATGTTCCTTTTTTTTTTTTTTCCTCTCTTTAATCATG
GTAAAATACACATAACACAAAATTGACCATCTTAACCATT
TTTAAGTGTACAGTTCACTTATACTGATTATATTCACATT
GTTGTCCAATCATGACCTCCCTTCATTTCCAGAACTTTTT
CATTTTTACTAAAGTGAAACCCATTAAACACCAATTCCCT
GTTTCCCCCTCCCTCCAGCCCCTGGCAACCACTGTGGTAC
TTTCTGTCACTATGAATTTGTGGCTACTTCTTTTAACGGT
ACAAAAGTACTTACGCACAATGTGAGCCTGGATCAGGGTA
CAGACCACCCGTACTACCTGGAGATTCCTTGGCACCAAGC
CCTGTTCTGCTTAAGTTGTGAGCTTGATTTTGACACTTCT
CTTGTGGATGACAGAGCCCAGAGTGGAACCCAGGTTCATT
TCATTCTAAAGCCCTGTCCAAAACTCCAAAGAGTCAATCT
TGAGTAGGGGTTGTATTAGTCTGTTTGTGTTGCTATAAAG
GAATACCTAAGGCTAGGTAATTTTTAAAGAAAATAGTTTT
ATTTGGCTCACAGTTCTGCAGGCTGCACAGGCATGGCTTC
AGCATCTGCTTGGCTTCTGGTGAAGCCTCAGAAAGCTTTT
ACTCATGGTGAAGACAAAGGGGGAGAAGGTGTGGCATATG
GTGAGAGAGCGAGCAAGAGCAGGGAGGAGGTGCCAGGCTC
TTTAAACAACTAGCTCTTGCCTAAACTAATAGAGTGATAA
CTCACTCATTATTGAGAAGAGGGCACCAAGACATAGAACG
AAGAGTCCAAGCACCTCCTATGAGGCCCTACCTCTATCAT
TTCAACATGAGGCCCAGGGAGAGGAAGTGGCTGGCCCTCG
GACATACTTTCTGTAAGTGATAGAGGCAGGATCCTGACCC
TGCCTGTCTCATCCCAGTTGCTGGCTTACCCCAGTCTTAC
CAACACCAAAGGCATTTCAGGAACCTTGTCAGAAGAGAGC
AGGGGGCTTGGGGCAAGCTGTGACTTTAGAAAGTTGTGAG
CTTTGGAGTCCCTCAAACCATTCATACTTGATGGCTTATT
CATGAGACCAGTTGTGTCCACAGACACCCAGGTTTCACAT
TTTTCTTTCCTCCTTGCTGAGGGTTTACATTAATTCATTA
CAAATGAATGTTGAGAGTGAGCTGTCCCAGGGGTGGTGCA
GTTAATACCATTACAGCCTGAGGCTGCTAGCCTCTCCATT
CAGCCCTGCCTCTTGGAGGAATAATAACCATACTAGCTCA
CTTCTCCTAAGCATCTTCCATATGCCAGGCACTGGTTGAC
CCATGTAATCGCATCTAATCTTCACAATTGTCTTAGGTTG
GGTTTTTTAGAAGCAGATTTGAGATGAAGGTTCTCATGCA
GGTGGCCTGCTGAGTGAGTGAGTAAGTGAGTGAATGCTAA
CAGGAGAAATTGACATGAAAGTGAGGGAAGCCAGAAAGAA
CCCTCGAGGAGGCCAGGCACAGAGGAGCCCCGTCTGGAGT
CTCGCCTCAGCCCCACCCGACTGGGCAACCTGCAGCCTGG
GTGATACCTCGGGGTTGCCCTGCCTTGAGGCAAGGGCTTT
GGTTCCTCTTATCAGTCAGTGGGTGGGAGGGTGGGGTGGG
TGGGCAGGGTGTAGGGCTGGGGGTTTAGCTTCTCAGGAAT
CCCCAGGTGAGTTGGCTTAAGGGGGCAAAGGCAATTTTCC
AGAGAAGGGTGCAGCTGAGGGCTGCTAGCAGCCCAGACTG
AGAAAGGGTGTCTTGGTGGGACTTCACTGGCATCTTCTAG
AACATTTTTCTGAGATATGCTCTAATACGATCTCCACATT
ATAGAGGAAGACTGAGGCCCAGGGAGGGCAAGTACCTTGG
CCCTAGGACATACTTTCTGTAAATGGTAGAGGCGGGATCC
TGACCCTCCCTGTCTCACCCCAGTCACCAGCTTACCCCAG
TCTTACCCCAGGCTCACCCCAGTCACCAGCTCCTGCACTG
CTAGAGAGAGGAGGCTTCATTCAAGGAGCTGTGGCTGATT
CTGGGAGTCCTTCTGTCTTGCCTGGCTCTGGCTTTTTGCA
CTGCATTAGTAGCGGATAAACCCACAGATCCCCAGGGCCT
AACACAATACGAGTTTCTTTTTTGTTCACATGAAAGTCCA
ATTAGCAGTAGGGGAGGAGGTGGTGTCCTACAGTCTTTCA
GGGCCCCAGGCTGGTGGAGTCTGCCCTCCTCCCAGCACAC
CCCCATGGAAGCCCTGGGTATTAATATCCAGCTGGTAGGT
GAGGCAAATGGGAGCGTGGAGGACTGTGCGGGAGGCTCTA
AGGGCCAAACAAGGAAGTGAGGAACACCACTTCTACCTTT
ATTCCATAGTTCAGAACCCGGTCACTGCCTCCCCTGAGAC
GCAAAGGGGACTTGGAAATGTGGACCCCAGCCAGGCAGCC
TCAACTCTGCAGAGTGGAGGGAGATCCTCAAACAGATGGT
CCACAGCTCTCAACTTGGCTTCATGTTGGCCTCCCAACTT
GGCCCCACTTCTGAAGCAGCATCATTGTCTGGGGCAATAT
CTGAGGTTTGTCTTCTCATGCCAAGAGATGTCGTCTCTTG
CAAGAGAGAGGGGCACAGGAATGGGACTTCTGGCTGGCGA
AGAGTGCACCGGATTTTATAGACAGGCTTGAGGAAGTGGT
GTCTGATTTACGTGGGGCCCACAGATTGGTTGGACCAGGT
GTGACTTCACATAGCATGCGGTGAAGCTGGCCACCCCACC
CTAATCTTATTATGCGAATGGGCTTTCCACTTGGCTTGCG
CCATGTTGTCTGCTCCTTATTGTACACGTGGCTGGCAAAG
AGAAGGGATGATGGAGCTAGCCTCACGTATCCCCTTTCCT
ACTGGCACAACTGCTGGCATTCATGGCTGCAAGCTTCTAA
CTCGCTTGTCTGTGTCTGCAGCTCGATTTTACTGGCTGCT
CTTTGTTAGAAAAGAAAATGATTTGGGGGCTGCTTTTCAT
TAAAAGAAAAACCTTACTGAGGACTTCCTTACCCTCACTA
CCTGCCTCAATAATTTCTTTGTAACTCCTTTATCACTTCC
TTGGTCCTGGGTGGTCAGCTTGGGCTGACATTGTCATTCC
TTATCTCTAGCCCCATCCCCAAGCAGCTGAGTGTTCTTTT
ACTAGCAATTGCCTGGGGTATATCTTCAGGGCTGTTCTTA
GGGTGGCACCTGGTCCCTGGAGCATTGTTTTTGTCCATTC
CTGGGAGGTGGGTGGGGTGTGGGTGAGGATGAGGCTGCTG
GGGGCTGGGAAGCCTGGCTGACTTCAGCATCAGCACTTTT
CCAAAGAGGCCAAGTCAGACCCAGACAGAATGAAGATTTG
GGGAAGGATTCTAACATCCTAACACTAAACAGAGTCTGCA
TCTCAGTAATCCAATAGAAGTCCTTGGACCTACTTAGTGC
CTCTAAATGCATGTCCTAAGCCAGGCCCCGGTGATACAGA
GGTTAAAGCCCCCACAGTGGAACTCATGGTCCGGTAGGAG
AGACAGAAATGACCATCCACAGTGATATCACAGCACAAGC
AGCCTCATCACGGGAGGAGACCCCTGGGGCAGTGGGAGCC
CCTACCTGAGGCTGGAAGAGTCTGGGATGGCTTCCCGGAG
GAGGTGAGGCCAAGGCCCATATTGAAGGCTGACTAGGAGA
TGTCCAGTGAGATTTTGAGAGCAGGGTGTGCAGTGGGTGG
GTGCCTGTTGAGCACAGGGAATGGATAGGATCAACAGTTG
CATGGGGTGAGGATGAGGCTGCTGGGGGCTGGGAAGCCTG
GCTGACTTCAGCATCAGCACTTTTCCAAAGAGGCCAAGTC
AGACCCAGACAGAATGAAGATTTGGGGAAGGATTCTAACA
TCCTAACACTAAACAGAGTCTGCATCTCAGTAATCCAATA
GAAGTCCTTGGACCTACTTAGTGCCTCTAAATGCATGTCC
TAAGCCAGGCCCCGGTGATACAGAGGTTAAAGCCCCCACA
GTGGAACTCATGGTCCGGTAGGAGAGACAGAAATGACCAT
CCACAGTGATATCACAGCACAAGCAGCCTCATCACGGGAG
GAGACCCCTGGGGCAGTGGGAGCCCCTACCTGAGGCTGGA
AGAGTCTGGGATGGCTTCCCGGAGGAGGTGAGGCCAAGGC
CCATATTGAAGGCTGACTAGGAGATGTCCAGTGAGATTTT
GAGAGCAGGGTGTGCAGTGGGTGGGTGCCTGTTGAGCACA
GGGAATGGATAGGATCAACAGTTGCATGGCTGGGTGATGG
AGGAGAAAGAAGCAGGCCGCTCATGGGAGGCCTCGAAGGC
TATTCTGGATGTAGGCTTTCTCCTGAGGGCTGTGGGGAAT
CACTGAAGGATTGCTCAGGAAGAAACCTACCCAAGTCTGT
GTTCCGACTGTCAGGTGCAGGATGGTGAGGAAGGTGCTGC
ATTTCTCATTTACGTGAGAAATAAGGACCTGAATTTAGGC
AGTGGTTGTAGGGACAGAGTGCAGGGGGTGGACTGCAGAG
ATATTTAGGGTAGAATGGGTGAGGAGGGAGGAGTGGGGGT
GACCCCCAGTTTTCTGGCTTGGGGGCTGGTAAATGGGGCC
ATTCACTGAAAGGGACCAAGGCCATAAATCCTGGGGCGGC
AGGGAGGCACTCAGTGCAGCGGGGAAGACACTGGGATGCA
GCGCCAAGGCCTAGCTTCTAGTCCCCGGTTTCTCTTTAGA
AGCCAAATGGCCTTAGGTGAGCCATTAAGCTTTCAGTGCC
TCAGTTTACTCATCTGCAAAATGGCACCCATACCTGCCTT
CCCCCAGGGAAATGTGAGGATCAAATAAAATATGTGAGTG
AGAGTGTCCTGAAAACCACAGGGAGTTCATGAATATAGGG
AGTTAATGCAAAGAGAAGTGGCTACAGGAGAGGCCACAGA
TCCGACAGCCAAGAAGTTGCTGAAGATCCCTGGCTTGGGG
CACAATCTGAGATACACCTGAGCCAGCCCTGGCCTCAGAG
CTCCCCAAAGAAGCCTTCCGGCGTGCTGAGGCCTGAGCAC
AGAGGCCTCACTGGGATATGGATCACTGGAACCATCCTAC
TGTTGTTGCTGCTTGCAGGCACGTCCCATGTGGTACTTCT
GGGTGGGAGGTGGGATGACCTTTTCTCTAATAGCCTCCAT
GGGCTTCACAGGCCCCAGCGGCTTGTCAATTAGTGGGTTC
TGAAGGCAGCAATGTTGCAGCCTCTGCAATAAGCTGCAGC
CCTCTGGCTGCCTGGAGAAACTTGCAGGGCTCAGCCAAGG
GCTCTGGGACCACAACCCTCTGGATTTAGATTCCCGTGAG
CACATTCCTCCCTTGCCTTTGAGAAGCGTCTGTTTGCAGA
GGCCTGTAGCTCCCCCTCCTTTACTCTACAAAAAATGTTA
AGCAAACATTTAGGGAATAAGGGCTTTATAATGATGAGAG
TAAACATTTAAGAATACCAGCTATTATAAGACATAAGTGT
TTAAAAAAACGAGAAAAGGAAAAATAAATGGAAAAATTCT
GCTTTCCCTGAGCAGGCCAGTGTGTGGAAGAAGGGTAGAG
GTTCAGCCTTTCTCATACCTTCTTTATTTTGGGCCATAGC
TCCAAGACTCAGGCCTGCAAGGATCTTGAAGAGCCCCAGT
GCCCAGGGTGTTTTCAGTTCAAATGAGGATGTTATCTACC
TGGAATCTTAGAAAAGTAGGACGGATAGAACACCAAGACC
AGAGAAGATGAGCTCTGCTGGGCTCTAAATGGTGTGGCGC
TTCAGGCTGCACACATCCTGAGAAAGAGATAAGGAGGGAA
GGTCCAGGAGAAGGAGACAGGGTCACACTTGGGCAGCCTC
CTGAGACTCCACCATGCAATCCAAAGTCTGGTAAGATGTG
AATTATTGGTCAGGTGCTCAGCATTTTGGGAGGCTGAGGC
AGAAAGATCACTTGTGTCCAGGAGTTCGAGACCAACCTGA
GCAACATGGCGAGACCTCATCTCTACAAAAAATACAAGAA
TTAGTCAGGCATGATGGGTGCACGCCTGTAGTCCCACTTG
GGAGGCTGAGGCAGGAGGATTGCTTGAGTCCAAGAGTTGG
AGGCTTCAGGGAGCTACGATGGCACCACTGCACTCCAGCC
TGGGTGGCAGCGTGTGACCCTATCTGGAAATCCAACAATG
TGAAGCATTGCCCTCCCGGAAGAGATATTTACTCCTCTCC
TCCTGAATGCACACATACGCCTCTAACTCCCTACACGCTG
AGCTGAAGGAAGGGCCTGCTGAGAGCTCCATGTCTGGTAG
GCCATTTAGTCACCCCTTAGCTTTATGGAGGTACAATGGA
TATACAAAAAAACTACACATAATTAATGCATACAATTTGG
GGAGTGTATATGTACACACTTATGCTACCCATATCACAAT
CAAGATAATAAACATAGCTATTACCTCCAGAAGTTTCCTT
GGGTTACTTTTTTTTCAGTGCGTGCTAAGAGCCCTTGTCA
TGAGATCCCCTTTTCTAACACATTTTTAGGTGCAAAATAT
AGCAGTCCCTCCTTATCTGCCATATTGCTTTCTGTGGTTT
CAGTTACCCATGGTCAACTGTAGTCTGAAAATATTAAATG
GAAAATTCCAGAGATAAATAGTTCATACATTTTAAATTGT
GCACCCTTTCATCATCCTTCTGAGTAGCATGATGAAGTCT
CTTATCATCTGCCCCATCCCACCTGGGACACGAATCGTTG
CTTTGTACGCTGTCTACACCATCCACCCTTTAGTCACTTA
GTAGCTGTCTCAGTTATGAGATCACCTGTCTTGGTATCAC
AGTGCTTGTGTTCAAGCAACCCTCATTTTACTTCATAAAG
TCCCCAAAGTGCAAGAGTAGTGATGCTGGCATATTGTTAT
ACTTGTTCTATTTTATTATTATTTTTATTAATTTCTTACT
GTGCCTAACTTACGAATTAAACTTTGTAATACATACAGAT
GTATAGCAGAAAACATAATATATATGCAGGGTTCAGTACT
ATTTGCAATTTCAGGGACCCACTGAGTGTCTCAGAACATA
TTCCCCACAAATAAGGGGAGATACTGTACCTTACTGTTAA
CTATAGGTGCTATGCTGTACAGCAGACCCCTGGAACTTAC
TCGTCTTGTGTAATTATAACTTCATACCCATTGAACAACA
ACTCCCGACAACCCCTCCTTCTGCTCAGTTTTTCTCCTAG
AATCCCTGCGCCACCTCTGTCTGGATGTAGAAGGTAGGAG
TTTGACAGCCAGGGGTGCATCCTCATCCTGACTCTGGCCG
TCAGCCCAGTCACTTACCGTCTCAGAGCTTTAGTAACTTC
CTTACCTGTAAGTGGTTTCACAAAGGACCTACTGCATAGG
TTGTTGTGAGGAATAGATTAACTGGATCATGGACAGGCTT
GGCCTGGGGCATAAGACATGCTCAGTAAGTGCCAGCCACT
CTTAGGCCCCTTCTCTCTCCCTACCCCAGGCTAGGAGCCC
CAGGCTGAGAGCCAGCGGTGGACTCATCAATGAGGTACAC
TTTCTCGGAATATGGGCTTGCCAGGATGGCCCCAAAGCGA
GCCTCCCTTGGCTCCAAATTTGGTTTGGCCCCCTTCCAAA
CTGCTTTCCTAGCACCCCATAAGATTCAGAAATGATAATG
ACTTCCAGGGAGTCTCTTCACCCCCGCAGGAAGCCACTGT
CACTTTGTAGAATGGCTTTAGAAAAGATGCGTTTCATTAA
ATTTCAGAGCTGGGGCCGGGCGCGGTGGCTCACGCCTGTA
ATCCCAGCTACTCAGGAGGCTGAGGCAGGAGAATCGCTTG
AACCCAGGAGGCAGATGTCGCAGTGAGTCAGGATCACACC
ATTGCACTCCAGCCTGGGCAATAAGAGCAAAACTCCATCT
AAAAAAAAAATTCAGAGCTGGAAGGGACCTTTAGAAACCA
TTTGCCGCACCACAGGCCTCTCCAGCAGGAACTGGCTCCA
GATGGGACAATCAGCCTGGGAAGGGGAGCAAGTGTGCTGT
GCAATAGAGATACTACATCCAGAAAAGAGAGAGAGAAGGA
TGTCGTGCCTGGTGACATTTACTCTCCAGGAATGTTTGAT
GAACTTTTGCTGGATGTAGATGTTGAATTAGCTAAAGGTG
TTGGAAATTTGGGGGCTGTTGTTTCTCGTTGGGTTCCTTG
GGGAGTTGAGCTTGAGAAAGCTGGGCATAGAGGTGGAGGT
TTCATGATGGGACGGTTTAGGGAACTTTTTAAAAACACAC
ATCCTCCCCCTATCCCCTGCCAGGGTATCTCAGAGCCTTC
ACTGGGGGGGAGCGTGTGCTGTGAAAAAGCTTCCAGATGA
TTCTGATATACATCTCTGCCTCTGGCCAAGAGGCACAGGG
CTAGGCTGAGGAACAGAGAATAAGCAGCCTCCACTAATGA
CATCACAGCACGGCCCTGGCTGATAGACCAGGACGTGGGA
AAAGGAGACCCCACATCTGTGTCATTTATAGGTGACCCAT
TCTTTTCACAGATGTCCCTTCACTTGATGTCCAAGTTTAC
ACTCAGATAGTCAAGGCTGGCCTATCTCCATTTTGCAAAT
GGGAAAGTTGAGGCCCCGTTAGGATGAGTACATCCTGTGA
AAAGGGAAGAACCAGAGGAGGAACCCAGCTCTTCTGAGCC
AAATGGCAGCAGTCTCAATCCTGAGTATACTGAGGGTGTG
ACCAGTGGCACTGTGGCCATTTCCAAGTGGAGGTGGGGAG
ACTTTAACATGTACTTTAAAAAAGCATTTCTTTGACCCCT
TTGTCAAACTCACATGAAAAGCCTCCAGTTTCTTTGAAGT
CACTGGAGCCAGGCTGTCATAGTTCTCTTAGATCATCTCT
GAGCGGGCAGCCTCCAATTGTCATGGAGCGAGGGGAGCTT
CTCAACAATCCTGGCACGGGCTGAGCGGTGAGATGATGTC
CACACACATTATCCTTTGGTTTGATTGCGGCCCAGGAGTC
TAGTAGGAAATAATTAAAGCCAGCTCTCAACTGGGGTTTA
GGCACAGATGATGGCCTGGGTTTCCCCAAGTCAGATGGTT
TGGAAAGAACACATATGAGACTCCTGTGGGGAGGTGGCAG
TGAGGCAAAGATCTGATGAGTGGAGCAGTCTAGGCAGCAA
GGCATAGTGCTGGAGGGAACTGTGGCGCACATTCCAGGTA
CGGTGGGAGGCTGGCCTGGCTCTCCTTACTCCGCCCTCCC
ATGGTGCCTGGAGCCAGGGAGGCCAAGGGCTGGGGCATCA
AAATGAGGGCTGTCCCTCGTTACCCAATACTCCTTCTGAA
GGAGCTGGTCATGAGAAGGGGACAGAACTTTTCTGCAGGC
CAGAGGTGGGGCAGGAGGTGGTGAGGTTGGCAGACTGGAG
GCAGTCTGAAACCGCCGGGTCACTGGGCACACATGGGCTT
GGTTAGACTCCCATGGGCATCTGAGTATAGGAGTTTTGGA
CAGGAGACAGAGGCAGCAGCTTTCTTATCTGTGAGCCCTT
CTGCTCCCCTGCCCACCCTGCCTGGGTCTTCTAGAGGTAA
TGACTCGGCTATACATCTCCCGAGAAAACACTGGAATCTC
TGCTAATCAAATAGTGATGTTGGTCAGTGCTACAGATATG
ACATTGATAGACACCAGTGTGAAGCCTGCCCACATGTGAG
TTACGTTCGTTTTGGGAAGGATTTGTTGCAAACTCAGGCC
CTTTCTGTTGGAGGGAACTTGTTCATCTCCATAGGCTGAT
GAAGCTGGGGGAATGGGGGCTGCAGACAAGGAAGCTGGCG
CCCTGCTTGGGAAGTGATTTGCCGAAGCCCACTGTAGAGA
ATATTGGGTGCACCCTTCAGATGCCCCACCCAGGACTGAG
GCTCTCATCTCCCAGTCACTGGGAATGTTGCCTCCTGCTG
GCTCGCAGCTGAGTCCTTTCTGGGAATTGCCCTCAGCCAA
AGACAGTCCCAGCCAGACCATGTCCCCTTCCTGGAATAGC
CAGACTCACTCACCCAACAAAGATGGTCCAACAACACTGC
CCAATAACCTCCCTGCCCACTAAGCTCTATCTCAGAGCCC
GCTTCCCAGGATCCTGAGCCAGGCAGCTCCCAGTCTGTGG
GCTTTACATCACTGCATGCTTCCTACATAGGAGGAGAGAC
AGTGAACAGAGCCAGGACCCTGCTGCCAACCTCAGAACCC
TTAGATTTGAGCCGTGCCCTGAGCACTCTTTCAAAGCCTT
GGAGATGTGTACAAAAAATGGAAGAAGCCCCTGGAGAGAG
AGTGCTGCAGTTACCAGGAGCTTGTTTGCTGTGTGTCCTC
CGCCCCATGGGCGGCTTGTGAAAAAATAGAGACAGCAGAG
TCTAGTCTAATATGCAGACATGTTGGCTTTTTATTTACCC
AGATGTCCAGTGGCATCGCAGGAACAAGCCATAGTAGGCC
TTACTTCTAGCCAGAGAGCAAGTTTTGCAAAGATTTGTAT
ATTGTTCAGCCCTTTGTAGTAGTTAGAGTTCTCTGGAGAA
ACAGGGTCAATAAGATGTTGATAGGAGGGGAGATTTACTC
TTTTTTTTTTGAGATAGAGTTTTGCTCTTGTTGACCAGGT
TGGAGTAGAATGGTGTGATCTTGGCTCACCACAACCTCTG
CCTCCTGGGTTTAAGTGATTCTCCTGCCTCAGCCTCCCGA
GTAGCTGGGATTATGGGCATGTGCCACCACACTTGGCTAA
TTTTGTGTTTTTATTAGAAACGGGGTTTCTCCATGTTGGT
CAGGCTGGTCTCAAACTCCCCACCTCAGGTGATTTACTTT
AAGGAATGGCTTCCGTGATAGTAGAGGCAGCTGGTAAGTC
CAAAATTTGCAGTGTGGGCCTGCAGGCTGGAGACCCAGGG
AAGAGTTGATATTGCAGCCATAAGACAATGTGCTGGTGGT
ATTTATTCTTCCCCGGGAGAGGTCGATCTTTGTTCTCTTA
AGGCCTTCAATGGTTTGGATGAGACCCACCCAGAGGCCAA
TCTGCTTCACTCAAAGCCTACTGATCTCACCTAAAAATAC
CTTCCTGGCAACATCCAGATGTGTTTGGCCAACTATGTGA
GTGCCGCCAAGTTGATGCATAACATTAACCATCGCACCCT
CCACATTGTAAAATCTCAATTCATTTCAGTCCTGGGAGGC
TTCTGCTCTCATTGCTTTAACAAACCGTATACTCCAGAGC
CTGCTAAGGTGGCGTCATTCTCAACTGGGCATGAATGTCG
GCCCTCAGGGATCCTTCTGGGGCTTTACCTTTTCTTGTGC
ACGGTTTACATTTTTTGATCTATCGCATTTCTATCTACCA
GGGGCTTGTAAGCTTATTCTATGAAGGGCCAGAGAGTAAT
GATTTTAGGATATGCAGGCCACATATATCTCCGTTGTATA
TTCTTCTTTGTTTTGGAACCCATTGAAAATATAAAAACCA
TCTTAGCTTGCTGCTCATACAAAAACAGGCCAAGGGCTGG
ATTGGCCGGCAAGCTGCAATTTGCCAGTACTTGATTTAAA
CTCCTAATATTCCAGGTGCATCTGGATGCTTGACATTCCT
GGGCCACTTCAGATTGCTAAGTGCCCTCCTCCAAACACTC
CTGAAGCCCAGTTGTTCAATAGAAACCTAAATAACACAGA
CGCTGTGAGGACAACTGGAAGAGAAGAGCCTCTCTTTCCC
AAGCTCTAATTACCAAAGTTCCCCCAAAAGATGTTTCAGA
AGCTTGTTTGAGAGAAGGAAAACTGCAGACCATGGGGAGA
GCGTCTCCATTGTGAAAGCTTTATGCTGGGAGAACAAAGG
GTGAAGAACACAGACCATCGGCCTCCCCCAGCCCCGTGGT
TTCCCAGCACAGTCTCTTCCAATTCTGTTTCATGCTTAAG
GTCCCCAGTAGAGAACACTACCCTGAGTGGTCCCCCAGGC
TGGGAGGAAGGGAGCGGTCTGACTGTGACAGATGCCTCTG
GCTGACAGCACACTGCCCTGGAGCCTGGGGCCTGGGAAGG
TGCCTGCTAGGTGGGCTAGAGGCACAGGCAGCCAGCGAGG
CCCTTCAGCCCCACAGAGAGCCTTCCAGGACCAGAGACAT
GGATTATTAAACCTAGATTTTTGGTGCATATGTAGAGAGT
GAGGGGTGGCAAGGATGAGGGTTTTTACAAACCACCAGTG
AATCAACTTAATTACATGATCCTTTATGAAAATGCAAACT
CTTACCCTAGCGGATGATATTTTAGTGTGTGTGGGCTCCT
CCCTGAATGAGAGTTCATTGAGAATGGAAATAGCTCCGTT
CATTGCTCCCCTAGGTTTGTATTTGATCTCTGGTTTTAAA
GAAGCCCTTTCTCATAACTTGAACTTCTCATTCTTGGGAT
TGCTTTCCTTCCCTCTGTCCCTCCCTCTCTCCTTTCTTCC
CCCTCTCCTTTCCTTCCTTTCTTCATCAATGATATGGTTT
GGCTTTGTGTCCCCACCCAAATCTCATCTTGAATTGTAAT
CCCTATAAACCCCACATGTCAAGGGTGGGACCAGGTGGAG
TAAGTGAATCACAAGGGCAGTTGTTTCCCCCATGCTGTTC
TCATGATAGTGAGTGAGTTCTCACTAGATCTGATGGTTTT
ATAAGGGGCTCTTCTCCCTCTGCTTGGCACTTCTTCCTGT
CACCTTGTGAAGAAGGTGCCTTGCTTCCCCTTTGCCTTCT
GCCATGATTGTAAGTTTCCTGAGGCCCCCCCACCCATGCG
GCACTGAGTCAATTAAACCTCTTTCCTTTATAAATTACCC
AGTCTTTGGCAGTTCTTTATAGCAGTGTGAAAATAGACTA
ATACAGCCCCTTTCATCATCTGTCATGTACCTGTGATTGC
AGGTGTTGTGAGAGATAAGGTATTATACCTACCCTCAGGT
AGCTCAGGGGAGGGCTTCCGTGAAGCAAATATGGAAGGAT
CTCTGTTCATTTGTGGTCTTCTCTTTCTCACCTAAAGTAT
TGTGCCTGTGATATTAATGGGAGAATGCAAATGTACCAAG
CACTGGATTAGCTTGGGGACCCCTTCTGGATGAAAGCTGT
TGCTACAGGTGGCATCTGTCCCTACACCTGCTCCCCTTTG
TTCTGAGAGGATCCATCTTTGGAGCACCAGGCTGTGCAGG
CTAACTGCCTTTCTCCTTACAGGGCTGGGCAGAGTTCAGC
AGACAAAGGATCACCTGTCAAAGAGTCTCCACCCCATGGC
TGAACATTGTGACCATGTGGCAAACTCCAACCCTAAAGGG
ACCCACCAGAGTGAGGTGCTCCAGAGCAGAAGATCAGAAA
CAGACACAGAGACTGCCAAATACAGAGGGCAATATCTCTT
GGAGGTTAGAACAAGAATAATTCCCCAAGACCTTTCCAGA
AAGTGTAATCATATAGTTCAGAAAAATGCACTGTGTGTTT
TAGTAGAAGAACACATATTTTGTCCTAAGTTTGCCTTTAG
ATTTGATTAAAAGTGTATTGTTACAGCTGCTGCTGTTGGG
ATCAATTAGAATCAATGCTGTTGGGATCAATTAGAATCAA
GTCTGTAAATGACCTTCTTCCACAGAGACTGTTCCAAGTC
TGCTTGAGGTCCCAGAACTGTCCCCTGGGAAACCTGGGGA
GTGCATGTGAGGACTTCTTTTTCTTTCTAAATGCCAGCAT
TGGACTGATTATTCTAGAGTTTGTACTTCATTCCTAATTA
ATATAAAAATAAGGTTTTCAGAATCATCCCATTTTATTAC
TTTTTCTTTGTGAAGTAGAGCATTTAAACAGGATCCTCTT
ATGGTAAATCATTCAGATCCAGCTAAAGTTCAGGAGAATA
ATAATAGGTGCTCTGAAAATCATGGAGTGTGTCTTCAGAA
TTTGCCGCACACAGCACTATTTTAATTTCTGAGTTAATAC
AGGTTCTAACTCATGATAACAATGACTTTATGAAGACAGT
CTCTGGATAACAAAGCTATTTTCATCCTTTACTGAATGGT
TCAGAAATCATACTGCTTTAATCTGTTTTTAATATACTTT
TTTTGGCTCTCTGACGTCTTGAAAAATGTTTTATGATTCA
GGAAAGTAAGCCATGTTTGCATGATAGAAAGGAAGACAGA
AATGGCATTGTCATTTATTCACTTACTCGTCTCATTTATG
TCTTCAATTTTTTAAATCAGTGAAATCAGAATAATAACAA
TACCTTCCTTATAAGGCTGTTGGAGGCTTAGGGCACCTGC
CAGGCAAAAGATGAAATCTCAGTTTCCATCTTCCAGCTTC
TTTGTTCCCTCTCTTTCCTCCTCAGTAACTAATAAACAAA
TGCTATATGCTAGAGATTTTACTATATAAAGGATATATAA
TTTTAAGGAAAATTCCAAGTAAAATAGCAGAAATTATAAT
ATAGGATGAAAAATGTTACAATATAAACATAGTGGGAGAG
CCTCAATATTCCTCCCTTCTCCCTTTTTCTTCTTTTTCTT
CTACCAAAAAGAGATCTTGGCGTTTCCTTGGTTTTTCTTA
GTTGAGTAAGTCCTTTTTGAGGCACTAAACAGAGCCTCTT
TCACACCTGAAAAGGGATGGGGTTGTTGGTTCCCCAGTAG
AGGATCTGGGTCTCTGTGTTGAAGAGGGAGAGTGACTTCA
TCTTTGGAGAAAAAGGTGTTTTTAGACCCTTTGCATTTGG
AGGCTGTTGGATCCCTGGCAATACTTAGGGTGACCACATT
TCCAGGAAAGCTGTTGTCCTCTGTGTCCCAAGGCTGGGAG
AGGAAAGTTGCCCCACCTCCTGTGTGATGGGTCTTTAGGG
AAGGCAGGACATGAAGGCGCACAGGTGGAGGCCTGAGAGA
CTCCGCGGGGGCTCCTAGGACTGCTGGCCTTAGGGAGATG
CCTGGATGTGGGCCTGAAGGAGCTGAGCACAAGAGCCCTG
AGAACTGAGGGAGCCACGGAGCACTATGTGGGCACACTCC
TCCCTTGGAAATCAAGGAAGCCTGTACCTGGGCAGCAGCC
AGCACTGTCTCAGACTCAGAGGACCAGCATCACGGCAGCT
GACAGCAAAAAGCAGGGAGGGATACGGGGAGTACCAGGAG
AGAGATTCTGGACTTCTCATTCCTCTGGCATGTGGGTCTG
AGCTGGCTTTATTTTTCATTTGTAAAAAATAGAATAGATA
TGACTTTACTTGAGGCCTGAATTTGCAGAGCAGTTCACAC
TTGTTACCTAAGCATATGCAGCAGGGCTGTGGGGCTTGTT
GTAGGGGACTCTCCTCTCCTGCCACTATCGTGTCTTCCTC
GGACACTCATTCATTCATTCATTCACTCAACGAATTATAT
GTCACAGTTGTTGTCTCAGCTCATTCCTTGTTCTGGAAGC
TTCCACGGTTCCCCGTGATCCACTGCAGTAAGGACAACCA
TCTGCAGTCTGGCCCACACGTACCCTCATCTTTCCAGTCT
AACCTCTCACTCCTTCACATGTACACTTCCTAGTCAGAAT
ATAGACAGACTCTTCCCAGATGTCCACACATGCCCTGGGC
TGTCCTGCCTCATGCCCCTGCTAGTGCCTTTCTTCTGCTT
GGAATGGCCCTGGGCCCCAGCGCCATCACTCACTGTCTCC
TCCAACCCCCTCCAAAGCCCAGTTGTTCAACAAGAATCTA
AATGGCAGAGACCCTGTGAGGACACCGGAAGAGAAGGGCC
TCCTTCTCCCAAGCTCTAATGACCAAAGCTCCCCGGAAAG
ATGTCTCAGAAGCTTGTTCTGAGAGAAGCAAAACTGAAGA
TGATGGGGAAGCCATCTCCATCGTGAAAGCTTTATGCTAG
GAGAACAAAGGGTGAAGAGAGACCACTGGAAGAACACAGA
CCGTCAGCCTTCCTCCCTCAATGGGTTTCTCAGCACAGAC
TCCTCCAATTCTGTTTCATGCTTAGGGTCCCCAGCAGAGA
GAACTACCCTGAGTACCCCCACCAGGCTGAGATGAGGGGA
GCGGCCTGGCTGACAGCTGCCTCTGGCTGACAGCACACTG
TCCTGGAGCCTGGGGCCTGGGTCAGTGCCTGCTAGGCGGG
CAGAAGTCATAGGCAGCCAGCGAGGCCCCTCAGCCCTGCA
GAGAGCCTTCCAGGTTCTGAGTCATGGATTATTAAACCTA
GCTTTTTGGTGTGTATTTGGGTGGTGGGGTGGGGGTTTTT
GATAAACCACCCGTGACCCTTGGGTGGTTTTGAATCTCTC
TGAGTCTTGAGTATCTCTTTGGAAAAAGAAAAGGATGTTA
CCAGACAGAGTTGCAGGGAAGTCAGCTTTGTACTTCATAT
TCTACTGGGGTCAGCTTAAATCCATTCACCATTAGGCTTT
CCCTAATTCCCGGCCCCGTGGTTATTAAATCTCTGACTTT
GAACACCTGCAGCATTGGCTTTGTAGCTCTCTCACAGCAC
TCGTAACTGTAAAGTCGGATAGCTGTAAACTCCTGTAGGC
TGGAAACGGCTCTGACAAATCTTTGTATTCCCCTGCCATA
GCCGATGGAATGAAGTAGAAATTATTCACACTAGGTTGAT
TTGAAAGCTCACAATATTAACCAACATTTATGGAAGCTTT
TTTTCTACGTGGCAAGCAAGCATTTTGCACAGGCTTTTCT
CATGTTGTTCTCACAAGGAGACCTCATGGGGGCGGGTACT
CTGATGAGCCCCGATGACATCTTGGAGAGGTGAAGTAACT
TGCCAGAAGTCATTCAAGCAAGCAAGGGTGCCCTCAGGAC
TCAGCCCAGGCAGTCTGATGGCAGTCCACCCTCTCAACCT
CCGGTGCTGTATGTCTGCTAGTTCATAAGCACGTGATGGT
TTCACAGCATCTGAAACCCCACCCCAAAAGAGGTTTCAGA
AGGTTGTTTTGAGAGAAGGCAAACTGCAGACAACAGGGAA
GCCTTCTCCATCATGAAAGCTTTAAGTTAGGAGAAAAAGG
GAGAAGGAAGACCATTGGAAGGATGCAGACCAGCAGCCTC
CGTCCCCCCAACTGGCTGAGCTGCTGGTTTGAGCTATCTT
TTGCAGCTTACAGAAAATCAAAGTTCTCCCCAAAGAAGAA
ATGAAGATAACTACCCAAAAGGCCGATGGCTTTACAGCTT
GGCAGACATTGGAATCCCCTGGAGAACTTTTTTTTTTGAC
ACCTGGTGAGGTCTGTGGAGAGAAACCTGCAAGGGAGTGT
GAATCTTCCCTTGTTTTTTGTTTTTGCCCCTGGCAACCAT
CATTCAACTTTCTGTCTCTGTGAATTTCACTGTTCTATGT
ACCTCATATAAGTGGAATCATACAGTTTTTGTCCTTTTGA
AACTGGCTTATTTAGCATAATGTCCTCAAGGTTCATTCAT
GTTGTAGCATGTATCAGAATCTTCTTCCTTTTCAAGGCTG
AGTAATATTCCATTGTATGGATAGACCACATTTTGTTTAT
CCATTCAGCTGTTGATGGACACTTGGGTTATTTGCACCTC
TTGGCTTTTGTGAATAATGCTGCTATAAATATGAGTGTGC
AGATATCTGTTTGAGTCTCTGCTTAGAATTCTTTTGGGTA
TATACTCAGAAGTGGAAGTGCTGGATCATTTGATAATTCT
ATTTTTAATTTTTGAGAAACTGTGATACCATTTTCCACAG
TGGCTGCACTGGGATGATTGATTGAGCCCAGGAGTTTGAG
GCTGCAGTGAGCCGTGATTGCACCACTGCTCTCCAGCATG
GGCAATAGAGTGAGATTCTGTTTCAAAAAAAAAAAAAGTA
GAGTGATGTAGATAAAACACACTTGCCATTGACGGTGGCA
TTTAGTAAACATTCAACAGATGCTACTCTCCTAACTGTTC
CCCTTTCTTTCCTTAATCTCAGAATCCTGCCTTGATACAA
AACAGTATCACATGTGTGCACCTAGGGGAGAAGAAGAAGA
GAAACAGCTGGAAACGTGGATCTCACTGGATTACAGAGGG
CCTTGAATGCCATATAAGGAATTTGGACTTTCTTCTGTGG
ATAGCTGCAGTAATGGGTTGAACTGAGTCCCCTCAAAATT
CATATGTTGAAATTCTATTCCCCCAGTAATTCAGAATGTG
AACTTATTTGGAAATTGGGTCACTGCAGATGTAATTAGTT
AAGTTAGGATGAGGTCATGCTGGAGTAGGGTGGGCTCTAA
TCAAACACAACTAGTATCCTTATAAAAAGAGGACCTCTGG
AGGCAGACATGCATACAGGGAGAACACCACGTGAAGATGA
AGGCAGAGATCAGGCAATGCTTCTATCAGCCAAGGAACAC
CAGCTTGCCAGCAAACCGTGAGAACCTAAGGGAGAGCCTG
GAACAGATCCTCCCAGCTCCAAGCCCTCAGAAGGAACCAT
CTCTGCTGACACCTTGATCTTGGACTTCCAGTCTCAGGAA
CTGTGAGACAATACTTTTCTGTTGTTCTTTGTCACCCAGT
TTCTGGTGCTTTGTTAAGGCAGCCCTGGCAAACTAACACA
GCTGGGAACCTCTGCAAGACAGGGAGCCAGGATCAACAGG
AGTGGGTGCCAGGGTCAGCGGAATGTGCAGGGCGAGCTAC
GCTGGGGAAGCAAGAGATGCAGCTAGGTGGTGACGGGAGG
GGATGGGGGAGACGAGAGAAGACAGGGCCATTGCTGAGGT
GGTGCTGACAGATATGGAGATGAATGGAACAAGAGAAGGG
GCTGAAGTGGCAGCCCTGAGGTTTGGGCCCGGCAGGTGCA
CAGCTCTGTTTGTGGGGTTGCAGCCACTGGTGCGAAGGCA
TGTGGGGAATCTCAAGCCGCTGCCCAGGCAGCTGTGGACT
CTGCCTCCTCCTGATCAGAGGAGCCCTCCAAGGCCTCTCC
TGGGCTTTGCCTTTGATGTGCGCACACTGAGCCTTTACAC
CTTGTGGGGTCGAGAGATGCTTCTGTGCAGTTCACTGCCA
AAGAAGACCCAGGGTGAACCTGTGCAGAGGATATAAGCCA
GGGGTGACAGGGAGAAGGGTCGAGGAGGGGTAGGGGGTGG
CAGTCATAATGAACAACTCTGTGCTTCTCCAGCTTCTGGG
GACTGACAGCCCTTTCCAAAAGACAGGGAAGGAGAACAAC
ATCCCAACACCCGTGGAATGAATCCTCATCATCTTTGAAA
TGCAAAGATGATGCCAGTCCTCCCAGGCCCGAAAGTGTCA
GGCCAGTGAGTACAACACCTGGGACAGAGGAAGGGGAGGG
GTCTTCTCACAACCTGAGACTTGCATAGGGCTTGGGATTG
CGTAGGTGATACTCCCACTCCCATAGTTCCAATAGGGCCT
AGGGGCCTAATTTCTTTCTTTCGGGAAAGGAAAAGCCTAC
CCTTAGAATAGTTACTTTGTGTGGTGCTGAAATATAGGCT
CTTTTTGTTTTTGCATAGGGTTTCGCTGTGTTGCCTGCGC
TGGAGTGCAGTGGCGTTATCATAGCTCAAACCCCTCTGCT
CAGGTGACCCCTCCACCTTCATCTCCTGAGTAGCTGGGAC
TACAGGCACACACCACCACACCTGGCTAATTTTTGTATTT
TTTGTAGAGATGTTGCCCAGGCTGGTCTTGAACTCCTGGG
CTCAAGCAATCCTCCTGCCTCAGCCTCCCAAAGTGCTTGG
ATTACAGGTGTGAGCCACTGTGCCAGGCTCAATGTATGTC
CTCGTGGCATGTATTGGATCATTTTTTATGGTATGTATTT
TGTTGATCTTGTCCTGTGGGTCAGGCATGTTGAAGCCTGG
GTTTTAAAGGTAATCATGAAAGAGAAAGCACCTGTCCCTA
TAGAGCCTACAGTCTAGCGCTAAGTAAACAGTGATTGTGC
AGTGTCATTTCTGGGGATGGGGAATGTCATGAAAACCAAT
CGGCAAGGTAAAAAGCAGGGTGCACATGCTGATGGGGGGG
CTGCTTTAGGTACAGCAGCCAGGGCAGGCCTCTGAGGAAA
GACTAGGGGCTTTGGAATTTGGACTTTCTTCTGCAGATAG
CTGCAGTAATGGGTCTGTGTCCCCTCAAAATTCCTATGTT
GAAATTCTATTCCCCCCAGTAATTCAGAATGTGAACTTAT
TTGGAAATTGGGTCACTGCAGATGTAATTAGTTAAGTTAG
GATGAGGTCATGCTGGAGTAGGATGGGCTCTAATCCAACA
CGACTGGTATCCTTATAAAAAGATACCAGCGCGGAGAGAG
CCAGCGCTGGCCTGGGGGAGCACTGGAGGCAGCAGTGAGA
GCTGTGTGTCTGGGAGTCAGGAGGTGACTGAGGCCCCATG
GCAAGTGTGCAAGCGTGCGTTTGGTTCTCGGTGTGTTGGG
CAGCAGAAGAACCATGGGATCCAACACACATTTTTTTTTT
TTTTTTTTTTTTGAGACGGAGTCTCACCCTGTGGCCCAGG
CTGGAGGGCAGTGGCACGATCTCAGCTCACTGCAACCTCT
ACCTCCCAGTTTCAAGCGATTCTCATGCCTCAGCCTCCAG
GTAGCTGGGATTACAGGCACCTGCTACCACGCTGGACTGA
TTTTTATATTTTTAGTAGAGACGAGGTTTCACCATGTTGG
CCAGGCTGGTCTCAAACTCCTGACCTCAGGTGATCCACCC
GCCTCAGCCTCCCAAAGTGCTGGGATTACAGGCGTGAGCC
ACTGCACCCGCCCCCAATACACATTTTGCAGAGCAAATGC
ATGGAGGAATGTTCTGTTTGAGTGCACTTGTAGCTGTTGG
GCTCTGGGCAAACCGTATGAGCCCTGAGATCCACAAGGAG
AGGAGGAGTTCCTGGAAGTGGTGGAGGTGAGGGCACCACA
ATGAGCTGCCTCCCTTCAGCATCCTCAAGCGGCGTCCCGA
CCCCTTCAAGTCAAAGGCAGACATGTTCAGGGAGCACCTG
CTATGAGCTGCTGCCCGAAGAGATGGACGGGGTGGTCTCA
AAAGCTGAAAAGACACAGGGAGGCCCTGCCCACAGGGCCA
TCTCCTGTGGGCAGCAGAGGCTGGCTCACAGCAGCTCAGG
CAAAGAACTGTAAGTCTGAAGAGCCAAGGGCACTCTGTGC
AGTGGGAGCTGGAGGCAAGCAGTGTCATTAACATCCCTGC
CATTTGTCATCATCAAAAGATATTTATTAAGCACTATTGA
GTTCCCCCCCCCCCCCCCCCCCCCCCCTTTTTTTTTTTTT
TTTTTTTTTTTTTTTTTTTCCCCCCCCCCCCTCCCCCCCC
CCCCACCCCCCCCCCCCCTTTTTTTTTTTTTTTTTTTTTT
TTTTTTTTTTTTCCCCCCCCCCCCCCCCCCCCCCCCCACC
CCCCCCCCCCCCCCCCCCCCCCCCCCCCCCCCCCCCCCCC
CCCCACCCCCCCCCCCTCCCCCCCCCCCCCCCCCCCCCCC
CCCCCCCCCCCCCCCCCCCACCCCCCCCCCCCCCCCCCCC
CCCTCCCCCCCCCCCCCCCCCCCCCCCCCCCCCCCCCCCC
CCCCCTCCCCCCCCCCCCCTCCCCCCCCCCCCCCCCCCCC
CCCCCCCCCCCCCCCCCCCCCCCCCCCCCCCCCCCCCCCC
CCCCCCCCCCCCCCCCCCCCCCCCCCCCCCCCCCCCCCCC
CCCTCCCCCCCCCCCCCCCCCCCCCCCCCCCCCCCCCCCC
CCCTCCCCCCCCCCCCCCCCCCCCCCCTCCCCCCCCCCCC
CCCCCCCCCCCCCCCCCTCTCACCTCCTCACCCTCTCACC
TCCTCACCCCCTCACCCCCCCACCTCCTCACCCTCTCACC
TCCTCACCCCCCCACCTCCTCACCCCCCCACCTCCTCACC
CCCCCCCCCCTCCTCACCCCCTCACCTCCTCACCCCCCCA
CCTCCTCACCCCCTCACCTCCTCACCCCCCCACCCCCCCC
CCCCCCCCCCCCCCCCCCCCCCCCCCCCCCCCCCCCCCCC
CCCCCCCCCCCCCCCCCCCCCCCCCCCCCCCCCCCCCCCC
CCCCCCCCCCCCCCCCCCCCCCCCCCCCCCCCCCCCCCCC
CCCCCCCCCCCCCCACCCCCCCCCCCCCCCCCCCCCTCCC
CCCCCCACCCCCCCCCCCCCCCCCCCCCCCCCCCCCCCCC
CCCCCCCCCCCCCCCCCCCCCCCCCCCCCCCCCCCCCCCC
CCCCCCCCCCCCCCCCCCCCCCCCCCCCCCCCCCCCCCCC
CCCCCCCCCCCCCCCCCCCCCCCCCCCCCCCCCCCCCCCC
CCCCCCCCCCCCCCCCCCCCCCCCCCCCCCCCCCCCCCCC
CCCCCCCCCCCCCCCCCCCCCCCCCCCCCCCCCCCCCCCC
CCCCCCCCCCCCCCCCCCCCCCCCCCCCCCCCCCCCCCCC
CCCCCCCCCCCCCCCCCCCCCCCCCCCCCCCCCCCCCCCC
CCCCCCCCCCCCCCCCCCCCCCCCCCCCCCCCCCCCCCCC
CCCCTCCCCCCCCCCCCCTCCCCCCCCCCCCCCCCCCCAC
CCCCCCCCCCCCCCCCCCCCCCCCCCACCCCCCCCCCCCC
CCCCCCCCCCCCCCCAAAACAATTTTTCATGTGAGCCACT
AAATGGTGTCATTTACTGAGATCAGGACATCTTGTGTGGA
GAGTGAGTTTGGTGGGAGGAGGGGGTGGGTGGAGGACCAG
CTATTAGATTTTGGCCATCTTGGGTAAGAGAGAAGGCATC
TGAGAAGGCTGCCCATCCTCCAGCCTGCTCTTGGCTGTTC
CTCCCCTGAGATTTTTACATTAAGACAGCTGGCCATGCTG
ATGTGGAGTTCAGGAGGATGCCAGGCTATAAATTGGAGAG
TCATTAGCACAGAGTTTAAAGCCACGACCCTGCATGAGCT
CACTTGGGAGGAGACTGTGGATAAAGAAGAGAAGCAGGCT
GAGGACAGAGCTCCGGGGTTTCTCAAGATGTAGAGGCCTG
GGGGTGGCAGGTAGGGGGTCAAAAAGAAAGCTCAGAATGG
GTGGCAATGAGGTAGAAGTTGAGAGTGGTTCTGTGGAAGG
AGTAATTGTCAACTCTTGGTGTGTAACAAACAACCCCCAA
ACCTCCATGATGTGTGAGGATGAGTGTTTACTTCACTTAC
CAGTCTGGTTTGGTTGGGCCTTGGCTCATCCATGCTGGCT
CCATTCTGCCGTGTACATCTCTCATTCTTCTCCTGGGACC
AGCGGATTCTTCTCATGGTGATGGCAGAGGTGCGAGACAG
CAGAGACTTTTCAAGTCTTCAGTCACATCACACTGGCTAG
CCCTCCATTGACCACAGCAAGTCATACTGCAGAAACTAAA
GTTAAGGGGAGTGGGAAATAGATGCCCCTCTGGTAAGAGG
AGCTGCAAAGTCACTTGGTGAAAGGTGTGCCTGCAGGGAG
GGTGAAGAATAGCAGCTGTTAGGGTGTGTACCAAGTGAGG
CAGGGAGGAAGTTGTTTGCAGAAGGAAGTATTGGCCAGTC
CTGTCAAATGCCTCCGAGATGTCAGGTAAGATGAGGACAG
GAACGTGGGCCAGACGGCCACCATTGGAGACCTTGACAGG
GCAGTTGGTTCCAGCAGAGTGCTGGGGATGACAGGCTCAC
TGAAGTCAGCTGAGAAGAGACAGGAATCGAGAAAGTAGAA
ACAATGTCTACAGACAACACTTCCAAGGTTTGCTGTGAGA
TTCTGAGGGGCACAAGGTATAGCTGGAGAGGGGTGCAGGT
TCCAGGAAGGGTCCCCCAACTCCTCTTTCTCCCCTCCTCC
TCCTCCTTCTCCTCTTCTCTTCCTTTTCCTCTTTTCCCTT
CTCCCCTTCTTCCTCCTTCTCCTCCTTTTCTGCCTCCTCC
TCCTTATTGTCTTCTACCTCTTCCTCCTCCCTCTCCTCCT
CTTCTTCCTTTGCTGCCTCCTCTTCCTTTTTCTCCTTTTC
TCTTGCTGCCTCCTTGATCCCAGGAGTCAGCACTAAATCA
ATACTAATAATACTAAGTCAATATTTAACTATAGTTCAGC
ATTATAGATTAAATGAATTTCTGAAGGCCTGACTACTAAT
TATTAGCACTGTTCTTGGGGAAGTTGTATCCTGAGTAACA
ACAGCCAACTTAAAAAAAACCTTTGAATTTGGGATTGTAA
TGTGTGTGTAAACATCCATTAATAACACACACCTCCACAA
GAAGTCCTGGTTTATGCCTGAGTCGTGCCCAGTCCTGGAA
GTCACTGTCAGGTGTGCTTGATGAGAGAGAGGGAGGAGGC
TCTCCGTGATGCTGATTCATTTGTGATAAGGGGCCTGAAG
GAGGGGGAATAGGGTAATGAAGAGAAGAACCATGGGAGGG
AGAGGAGTGTGGTAACTGCTGTGGACATTGTGCTTTGGAC
CCAGGGCCCAAGAACTTCTGCCAGCTGTGGGGAAGGGACT
GTGGGGAGAGAGAGAGCCTCTGAGGCTCAGGGCATAAAGC
AGGCTCCCGGGGTCCCCAGGGTGACAAAGTGCTGGGACAG
AGTTGGAAGCCAGGATGCTGATAGCAGGGCTAGTGTTGGA
AAGAACAGACAAGCCAGAGTGTAGCTGTGCTGGTGCACAA
CCATGGAGGCTCCTGGGTGTAATGGGACAGAGAGGACCTG
GTTGAGTAAGTGGGGACAGGTGCCAATGACATTTGAGTTG
GAACTGATGCTGCACCTGTATTTGTTGGCTGGCTTATACA
CATGGACAATGACGCACATCCTTTAGCTTGTCCCCTGTGC
TCATTTCAGTCATCTTTGCTAGGCATTGTGTGCTAGGGTG
TACAGCCCCCAAAGAAGTTTGGGCTGCTTATTCTTCTTGT
GCAAGTCACTTTAGCTTGCTTGGCCTCAACTTCCCTATCT
GTGATATGGATGTAATTAAATTTAACTATTCTCTAGAGCT
GTTTGGGAGCTCTTTGTAAACTATGATACACGCGCATATG
TAATACATATCTATGTACCTCTGCATCTCTGTAAAGCACA
GCTGTACCTGTGTGAATTCATACATATCTCAATTAGGATA
GATTGTAGCAACTTCAAACATTCTGTCCCATCATATACAG
GATGTCCCAGAGCATATTCTGGCTCCAGGCTACCTTCCTT
TCATTTCTCCAACAATTCTACTGAAACACCCTAGACTCAA
GGGGATGACATTCCTGATCTAGAATGTCCTCCAGCCTCAC
AACCACCGAATGAAATCTCACCCATCCTTTAAGACCCCCA
CTCAATGCCACCTTCTCCATGTAGGTTTCATGGATCCCCG
GTGTGATCTTTACTTCATCCTCTGAATCTGCACAGCTCTT
TGCACTTTCCTGTGGGATGGTCACATTCAGCTTTGGGTTA
TAGGTACTTTGTAAGTGACTCAAATTTGCATTTATCGAGT
AAATGAATGAAGTGTGAATTACTCGTTTCTTTAACAAACA
CAAAGGGAACAAAGATTGTGTCCCATTGTGGGAGAAACGG
TGTCTGTCCCCAAGGGGTTTACAGTCTGCTGAGGAGTCTA
ATGAGTCATCATGGTGCCTTTCATGGTGGAGGACACATGA
AAGAAGTGCCAGGCTCATCAGACACTGCAGTTATGTGACC
CCAGGCTTCTGCTGGGAGGCAGGGGTCATTTAGAATCTGT
GTGGTACAAACTCACAGATGCCAGTTGGGCATGGATCATT
TAAATCAGCAAAAGGCCTGTGGGGAGGTTGTTTGGGTGCA
GGGACTACCTCAAGAGTCAGTCTTCCCTCCCCGGTTTCTC
CCACATTCAGGCCAATTTTCCCACTTTTCTTATATAGTTA
CAATTTTATCTCCATAAATTCTCCAAGCTAGAACCTCATA
GTGCATTAGGGCTTTGCCTTCAATGCATTACCACCTTAAT
TCATCATGCTGCTCTAACTGATGGCTGCTCAGAGCCCAAT
AAATCACTTTGCACTTTCGAGCTCATGGCTTAATGAATAT
GGAGCTTCGGAAAGAGACGGAGCTGATTCTTTGTCTCCCT
TCCCTGGCAGTCTCTTCATTAGGAAAACCCATTTTAACTA
AACTTGGGGGAAAGGTGGGGCAATGGTGGGGTGAAGTGTG
GGGGCACAAGACTAGGAAGGGGTGGAATTAGGGTCCAGGT
TTCCTCCCTCCCTGCTACCCTTCCTTCTTTCCCTTTTTTT
TTCTTCCTTCCTTTTTATTTTAAGGAGTATTTATTGAGCA
CATACTTCAGTGCAATAAAAGCATGCCTGAAATTCCAGAA
ACCAAATCCCTGGGTTTGCTTATCCTTGCCTTAAATATAT
GCACCCTCCAAGAATCTTTAGTCAATGCTATCTCTGCTGG
AGGGGTACCCCCAATAACCATGGACACCTCACCACAGTGT
AAACTGGTGGATCAGGTAAACCCTGGCACACACTGAGTTC
CTAAGGGGGAGCAGTGAGAGGATCCAGGGAGTGACCCTGG
GGAGGATGGGCTCAGGAGGGTCAGCATGGTAGGGGGCTCT
GATCAGTAAGATATGAAGGTTTTGGCTCCTGATAGACCCC
AAAAGGAGATCTGCAAACATACATTGTATTTATGACATAC
ACTGCATAATGACGAAATTATGCTCATGGAAGTTTGGGCA
AGTCACTTTACATCAATACACTTTTCCATATTTGTAAAAT
GAGGATGTTCTTAATTATTTTTGCTTAGGAATTTATCCTA
AGAGAATAGCTAAAGGCTATACACAATGACTCAGCTACAG
GGATGCACAATGGCGTTGCTTGTAATAGCAAAATATTGAA
AATAATCGGTGTCCAACAACTCTGCAAAACTCGCAAATTA
CATGCTGGTACTTCACGTAATGGTACATCCACACAATAGA
TTAAAATGCAGTCTTTTAGCTTAGGTAGCACTGTCTGTAT
CTATTCAGGTCGGCCTACCTATCTGAGAGAGGAAGAGGGA
GGCATGGAGATGTCGTGCATGATAAAATAAGTTTAAAAAG
TAGTTTTCAAAAACTGATATATTTAGTGAACTTCTATCTG
GTTTACAAATATAGCTATATCTATATAAATATCTAGAAGT
AGGAAGAGCCTGAAGGAGTATGAGAGAACATTTGGAAGGG
CAAACACTGAATGTTCATAGTGTTACCTCTCCATGATGAG
GTTAAAGATGACTTTGCTTTTCTTTTCTAATTATCTGCAT
TTTCTAATTTTTCTACAATAAGCATGGGCTACCTGTGTAA
TAAAACATTAAAATTAATAAACCTGTAGACCAAGGTACAT
AGCGGCATTATTTACAAATAGCAAAAGATGGAAATAATCT
AAACATCCATCCACAGCTGACTACAAACTGTGGTATATAC
ATACAGCCTTGAAAAGGAAGGATATTCTGACACATGCTAC
CACACAGATGAACTCGAAGACATTTTTCTAAGTGAAATAA
ACCAGTCACAAAAGGACAAAGATTATATGATTCCACTTAT
ATGAAATGCCTAGAATAGGCAAATTCTTAGAATCAGAAAG
TAGAATAGTGGTTATCAGGGGCTGGGATATCAGGACTGGG
TAACATGGAATTTATATTTAATTCTACATTTATTACACAG
CAGTTAGTATTTAATGGGTACAGAGTTTCTGTTAGGGATG
AAAAAAATTTCTGGGTGGGATTGTGGTGATGGTTGGTCAA
CAATGTGAATGTACTTAATACCACTGAATTGTATACTTAC
AAATGGTTAAAAGGGTAAATTTGGCCGGGTGTGGTGGCTC
ATGCCTGCAATCCCAACACTTTGGCAGGTGGAGGCAGGAG
GATAGTTTGAGCCCAGGAGTTCAAGATCAGCCTGGGCAAC
ATAAGGAGACCTTGTCTCTACAAACAATAATAATAATAAA
AAATTAGCTGGGCATGGTGGTGGGCATCTGTAACCCCAGC
TACTAGGGACGCTGAGGTGGGAGGATCTCTTGAGCCCAGG
AAGTTGAGGCTTCAGCAAGCTATGATTGCACCACTGCACT
CCAGCCTGGATGACAGGATGAGACCCTGTCTCCAAAAAAG
AGGGTAAATTTTATGTTGTAACACAAGAAAAATAGATAAT
GGCTAGACGGATCAATCAATGGATAGATAGATAAAATCAA
ATGAAGAGGTGCTTCCCAGTGGCCCTTCTAGGTCTGACAC
TGTGCTGCTATCCATCTCTGCAAGTCTCAGCCAGGAGGAG
AGGAGGAGAGGATGAAAAGAAACAGCTCAATACTCTGGAG
TCCAGGGGTGGAGCGAGGGCTCCCGGGAGTCCACTTGTGT
TATTAGAAAGTCAGGGTCTTGGCTCTCCCCAGGACGCCGT
GGCTCTGGCTGCCTAGTGAAGAGACCTGGAAGCTGGGGCA
GAAGTGGGGAGCGTTGTTTTCACAAGGCTAATTAACCAAA
TGTGTTTTCCTCTCGTGTGTCTGTGTTTTCACATTAGGTT
TTGCTGCAAAGAGGATATTAGAGCTAATTAGACTCACAGC
TTTGGACGGATCTCTGAATAACCAATAAGTTATCTCTTAT
GGAAACATGCTAGCCAGCACAGCCATCCTCTGCCTTAATC
GCACGTCTCTGTGGCCATAAGGTACCAAGGCTCCCATGTT
AGAAGATTTGCAGTTGACTGGAGACAGAATTCTAGGAAAC
CTTTCCATCTGCAGCAGGAAAGCTTTCCATGACTCAGTGG
AGGCCGGACTCTCACTACTCTTCATCACGAGCTCTTGCCT
CAGGCAGGTCAGATTCTCTACCAATCTCATCTGTGCTGGG
GCCCCCTGCCTGATCTCACTGTGGGAGATCCTTCATGGGG
AGACTTTCCTAGCTCACTGAAAAGGTGTCTTCCTTCCTCA
GCACTGAGCTGCACCCAATAACTCCTAAGGATAGGCTGCT
GTAGCCAAGTTTCTAAGGGGCTCTGCACCCCACCCTCACC
CAGCCACAGCAGATTGGCCTTGGTGTGGACACCAGCCCAG
GAGAAACCATTCCGGAGGTGAGGTTGAGCCAATCCAATTC
TCTCGTTGGGGAATCTGGAATAGAGACGTGGAGAAAATGG
TTCTGTTAGCTTCATAGTGCTTTTGTCTCAGGTTGACAGA
CTCTAAATGTTAAGCAAAGGTTTAGTAAGGTTAAATAATT
CCAGCTGACCCAGGAAAGAAAGGAACTGAGACAGCTTGAG
ACACAGAGCAGTAGGATCTCCTGGGCTGCCACTAATGTTC
TAAACTATTCATTGCGTCTTCCCTTTCTGAGTTCAAATTT
GCATGAGAAACCGGCTGGCTCAGCTTGGGTCAGGTGTCTA
CCCTTTGGACAATCAGTTCCAACCAGGGGCAAGATCACAT
GGGCAGAAATAGTTCCTGGGGGCTCACCTTGAGTTTTAGG
CATCTTCCCAGAGAAGGGGGCATTTTGAGGGCCAGGTAGC
CACCTTGAGAGGTATCTAGGGGGGTTACCAAGATGAAGAC
AGAGCAGATGAAGGCGGTGTGCAGAGAGAGAGGGGAGAGA
AACAGAAGCAGGAGATGCGGCGGAGGCTGGGAGGACAAGG
AAGGGGGTGCCCTCACATTGAAAGTTTAAGGGTGGGCTCC
AACTCACATCTTGGAGTCCTGTCCTCTGTGGCCACCATCT
GAGAGGCTCTTCCCTTGAAAAAATCATTTTGCACATGTTC
CATTTATTACTCCCCTCATGAGAAGACGTAGCTGCCTGTG
AATCTGACAGCACTTGTGAAGCTGGGGTGGAAGGAAGGAT
TTGCTGTTGTCTGATCATGAACATTTTTGCCTTGCTGTGC
AGGCAAGGGCTACTTTGCTAAAACTTAATTCTAAAGGTGA
CTGCATCTGTTTCCACCTCCCACTGCTGCTTAGCTTCCAC
TGGCTCCTACAAACTGAATATAAAAAACTAAGAGACAAGT
GAGCATAGGTGCCCCTGCTGGGAAGGGCCCACTTTTCTCA
TTCAAGTTGGGGTATCAAGGTTTTGAGAGCTCAGAATATG
ATGAAGTGCACAGCTACCACCTCTGTGGGATGAAAGAACT
GAGTTGTTAATGTACTTCCTGGCATTTCTTACTGTCTCAC
CAGTTTCTGGCTTGGAGGACATTTTGCTCAAATTCTCTGC
AAACTACCTGCAGCTGTGGCCCCTTGGAAAGCATGGTGCC
CTGAAAGAATCAGGACAAAAGGGGAGCACCACAGGGAAGT
GGATGCCAGGCATGTGGAGCCACCTGAGCATGGGACACCC
CTCGGGAGGGACAGTCAAGCAGAGGAGAGAAGGTGAGAGT
GTTCAACTCAGGAGATGATGAGTGATACGTATGCATCAGA
GGTGTTACTAATATGGAGGGTGGATATGGGGAAACCTTTA
GGAAAGGGTAATTGCTTTCAGGTTGTATTTTTGAAGGCAA
GGACAGCTGCGGGTTGGTGGGCAGCACAAAGGTTACATGC
AGGTAAAAGACATGCCCAACATCTGGGCATGAAAGACAGT
TGGCTGTAGGGCACCTGTGCAGAGTGGGTCAGGAGAGGTC
AGGACTGGTCTTTAGGAACCTTCCAGAAGGAAATGGCTTA
GATCAGAGATTCAGAGCTGGGGCTGGAGAGAGAAGGTGAA
ATACACATGGTGCCACTCACCATTAGCAGAGAGGAAATAC
AGGCAGTTGGCCAAGCTCAGCCGTGGACCAGGCCCTGCTT
GTGTCAGAGCCAACAGCCCTCCAGGCCCCTGTTGATTGTG
AATTGATTTGAGGGTGTCTGGGAGAGGCCCAGGCCTGAGT
GGGTGGAGGAAACGAAGCCAAGATCCAAGCGAGATTTTGA
AGGGGTCTGTGAAAAGACCAGTGTTAGGAGGAACTGGGTT
CTAAGGCAGCATCATGTCCCTCCTTTAGGACTTGCTTTTC
TCTGTCCACTGGGTAGCAGTGACAGATTGCTAGCAGACAT
TTTTGCACAAAATGTCCCTGCCCACTGGCCCTGTTGATTG
TCTCAGGAGTGGACACCGTCTCTGACCTGGGCTGGGGGAA
TTCCTTCCATGAGCATTTGGGATCAAGGCTAAAGGATTCC
AGCTTCTGTTTGGGATGGATCCTTGAACAGAGTGAATGTA
AATACTGGGGAGAAATGAGCAAGGTTTCCTCCATGTGCCT
GCATTGCAAAGGAAGTGACTTTGCAGAAACAGAGAGATGA
ATTGGGCAGGCAAACAGATAAGATAAGGTAGGGTGGGAGG
AGAGAAGCAGAAGTGAGTTTTCTTCTTGTTATGGCCTCTT
CCTCAGGCCTACGACCCCTGTGGCCTTGAGTCCCAGGAGA
CCCCTCTACAATATCCTATATTCTTAACAGTGGGGATATT
GTTCCTTAGGGGACAAAATCAGTTCTTGGGGGTCAAAAAG
AGCCAATGTTTTGTGGCCCTCCAAAGGGTTATGGTCCCTA
AACAGATATGTAGTACATCTGTGGTATTGAAACTTTATGG
GAGGCTGGGACCTTGACAGCCAGATAAAAATGTCTGAAAT
AGTTCCTAGGGGAGTGATGATGAAAAATAAGTATGGGAAA
CACAGCTCTAAATCTTTGGAATGATTTCCCCTCCCCACTT
CTTTTTCTCTGTAACTTCCAGTCTACTCAAATGGAGACAG
ACATTCTTGGCTGGTGGCCATGTTGAAGGGCTGGGGAGGA
AGAGGGGCTGCTGGGAATGGCTTGGCTGAGGGACTCTGAG
ACAGCAGAGACCCCTCAGGGTGACCAGTACTGGACAAACA
AGGTGGGAGCCAATGGGCAGGACCAGAGATGGGCTCTGGG
TGGATCCTCTCGAGGAGACTGGGGTTGGGGAGGGAGTGAA
GCCACTGGGCTTAGCCAAGGCCTTCACTGGAAGCAGTTGC
AAGAGCATTTCCAACAGGAGAGGAACATCAGCTCTGATAG
TCCTCATTGTTCCCAAGGTCATGGAATCCATTCTCAGCTC
TATGTGGCTGTGTTTTATGATTGTGTCTGTATTTGCACTC
CTGAGAACTGTTAGAGTTGGATGGTGTTGAGTGCATAAGT
CATAAAGTAGGCATAAAGTAGGAGACGCAACCCAGTCCAG
GGCAGACAGGGGCCCACCAGTACCCCAGAGTTGGGTTATG
AGATGTTAGCACCAGGGCCTGTTTATTTCTTTTTTGAAAC
AACTTTCTTGGGATATAATTCACATACAACATAATTCACC
AATTTGAAGTGTACAAGTCAACGGCTTTTTGTATATTGAC
AGATGTGTGCAGCCATCACCAGTCTATTTTAGATCATTTT
CATCACCAGAAAGAGAAATCTGGCATTCTTTGGCTATCAA
TAACACTTCCCCACCCCGCCCCTTCATTCTCCAGCCCTGG
GCAGTTACTAATCTACATTCTGTCTCTATAGATTTCCAAA
TTCTGGACTTTCATATACGTGGAATCATACAATATGTGGT
CTTTTGTGACTGGTTTGTGTCACTTAGCATAATGTTTTCA
AGGTTCATCTAAGCTGTAGCGTATATCGTATTTTAATCTT
ATGGATATAGCAAATTCTTTTTCATCCATTTGTCCATTGA
TGGGCATTTGGGTTGTTGCTATCATTTGGTTCTCAACAAT
GCTGCTACAAACCTTTGTGTACAAGTCTTTGTGTAGACAT
ATGTTTTCACTTCTCTTGGGTACATGCCTAGGAGGGGCAT
GGCCAGGTCATATGACAACTCCATGTTTAGTCATCGGAGA
AACTGCCAGAATCTTTCCCAAAGTAGGTGCACCTTTGTAC
ATTTCACCAGAAGAGCATGAAAGTTCTGATTTCTCCACAT
CCCCGACAACATAGGTTATTATCTGACTTTTCGATTCTCA
CCCTCTGGATGGTATAAAGTGGTATCCAGATATGGTTTTG
AATCAGTGCCAAGTTTTGCAGTGGGACGTGGTGGCGGTGG
GGAGGAACATGCCAGAATACTTGAGGGTGGGCACATAGTG
ACTGCGACATGGTTCCAAGATCAGTCCCCTGAGGGCAGGG
GCCTAGCCAGGGGTGGAAGGGACAGGCACTTAGGTCACTT
CCCCAGGAGAGATGGAAGGGACTGGGGCTCCAGTGAGGTG
GGCTAGAGATCAGTCTGGACTTTAAGAATCAGAAGAGAAT
ATGAGCTACTTAGGGAAACTGAGGTAGCAGCTATGTCAAA
TGGATGGCAAACACTCAACATATAGACCCTCTCCACTGCT
GCTGCCACAGTAGACATTACTAACTGATCATTTCATTCTT
TCCTGCTCATCCCAGGAACAGTCTGAACATTACAGTCTAG
GCAGCAACTACCAGCAGATAAGGGTTGGCATAAGATAAGG
CACTTACTTGCCTGTAATCCCTAGACGAGGCCCACACAGA
GAGTAGGGATGGAGAGGCCTGACTCAGGAAGCACTTGCAG
CTCAGAACTGGATCCTGGAGAGCAAGACGGATGCTGGAGC
CCACTGAGCATGGGGACGAGGTTGCTAACACTCCCTGACC
TGCTCAGGGTGGGCTCCTGATGGGGCCAGTGCAGCTGAGC
ACAGGCCAGGGACAAAATGAGGCTGAAACAGGTCGTTCTC
TTACACACTTAAGGATGAGCTGGAGAAGGCTGGTGGTAGG
ATGATCGGAGGGACAAAATGATCCTTCCATGAGGCACTGC
TGGACCTGGAAGACCATCTCACTAGGGAGAGAGCTCGCTG
TATAGGAGGCTATTGGTGGGCATGGGCAGTAAGGGGCACT
AGGCAGGACAAGAGCTTAATAGGCCCCAGGGCCAGGTATC
TCGGGCAATGCATAGCCAGAGAAGACAGACAGGACTGGCT
GAGGCATTAGGAGTCTGGTGACCAGGGTCAGCAGTGGGCC
AGACAGGCCAGGCACAGAGCTCAGATGTCGGCTGGGCTGG
TTTGTAAAGGGTGCTGTCAGAAGTCAGCCTGGAAGAGGCC
AGCAGACCAGAAGGAATCTGAGAAAGGCAACCTGGAGAGG
TGGCACCCCCGCCACAGCCTGCCAACAACCAGAAGGACAG
GTGCTCAGAGCAGCACCAGGAGAGGAGGCTGGGGGCTCTT
TCTGACCTTGGCTTTAGGGTGTCAGAAGCCTGGTATGGGG
GACAGTGGGCAATGAGGAGCACCAGGCTGGGTGAGGATTG
TGTAGAAGGAATAATGCAGTGTCTGAGAGAGAAACAGAGC
TAGTTCCAACAGAGAGAAAGAAGTTTTATAAACATAAAAT
GTCAATAATGATCAAACCACAAGCAGGGGCTGACCGTTTC
ACTGGTCTCTTTATTCATGAAGCAGATTTTTGGCCAGAAA
ATGTCAGATCTGAAGCATATTGTATGCTCAGAGCTGGCAT
CCTTGAGGCAACAGATGGGGAGCTGGCATCTCTAGGTCTT
TGAGTTGAAATGGCAATTGGAAAAGAGACTTAGGAATCAG
CTACTGTATTTTCAATATTATTATTTTTCCCTTTGGGTGA
TCCTCAGTTGCACACAGAAGCATGTTTGATAGATGTTCTA
CTAATCCTTTAATAGGACTTATTGGACCTAAACACAATAA
AAGTTTTGCTTGCTATCTTGCAGTCCTTCTTATCTGAAAA
ATAATGTTTTGAGAAGCAAAACTGGAATCTAGAATGTATG
CCTATATTTATTGATTTATCCGGCAAACAGTAACTGAAAT
ACCAGCCACGAATCTTAGAGAGACTCTACCCCACCATAAA
GAACATTTTTTTCTGCATTCCAGTTCTGAACTAATTGAAA
AATAAGATGAACAATGGCAAGGCCGATGGAGACCAAAATA
TGACCATTATTACTGATCAAATCTTGGTTGAAAGATGTAT
CTTGTAGTAAGAGCAAATGGGCTTATCAAACATACCTAGT
TGCAGAAGGTGCTGGGTGCCCCCAGGCCCCCTCCCAAAAG
CAAAGCCAGTGATGTATCAGTGAGCACCTGACTCCCAGGA
GGAAAAAGGAAGGAGCTGGGCCCAGGCAAGTATGCACAGT
TTGTTCTTCCCCAAATCACTAATCAAATAAAATCACATTT
CCTGCCTATGGTTAAGCAAATTGCAGGGTGGAAGACAATG
ATAGGAGTCTTACATTTCCATGTGAGAGAAACCTTTAGGA
ATTGGTAAAAGTTGTTTCCCTCCAGGCATTTCAGGGGATG
GAAATAATAAAGTTAAAGATAGTTGGTATTTATTGAGAAA
GTAACATATGCTAGACATTTTTCAAGCACTTTTATGTCTA
TTACATAATTTAGTCTTTAAAAGAACCTCATAAGGTATAT
ACTTTTATTGTCCCCATTTTATAAATGAGGAACAGAAAGG
GCAAGGAACTTGTCCAAGGTGACACAGCCTGAAGGAGGTG
GAGCTGAGTCTTCATTGTAGGCAGCCTGACACCAAAGGCC
CCTCTTAGCTTCAAATTAATAAAACACAAGTCTTGCCTCA
GTCTGGTGAGGAGATAATACTAGTTCATAAATCACTGATA
TAAGTGCAGAGATGAGAGGTGCAGATAAAGATGAAAGGTT
ACTCAGAGAGAGAAGAGATGTCATCAGAGGTCCCTGTTAT
CCAAGGATAATTGGTGATAAGAAAAGCTCATGAAAATGGT
GGCATTTACTAGCAAATGGCATGACAACACTTTGATTGGG
ACTTTGTCTTGATAAATTAAAGTAAAAACTATGAATAAGA
TTATTCTATTTTTGATTTAACACAAATTAAGTTATAATTA
CACATTTTCACCCATTTTTAGAATGAATGAAAACTGAATC
CAGGGTTGATTAGAGAATTTTTTTTCATAACTGTCAGTCA
AAACTGTGTAAGTTTTGCATAAGACAACCTTCTTCACCTC
ACTTTTGACTTTCATAGATTGATCAAAAGGGCTGTCTTTT
CCCCAAAAATGCTTGAAGGCTTTATTCGTTTTTCAAGAGC
CTCTCCTAATTGTTTGGTATTCAATTCACTGTTTTCTAAA
ACTCAGAGTTATCATCCTCTTTGATAATCTCTTCTTCAAC
TATTATATGTCAATGACTTAGCATGAGATCAACATCACTT
TTATTGACTTCATGAAATTCCTTATCTTTCCCAAGATCCA
TCATTGAACTATGCAATCAATTTGCATTGTATTGTGCATT
ATACTGTAGCTGTCTATGGCAGCCTTCCATCAGGGAAAAA
CTGATCAGCAGAGGCTGAGTAGGGCAAGTGCTGGTGTTAA
CCAGGGTCGAGTGGGACTAATTTTATTAGGGGTCAGTTCC
TCAGTCAAAATTTGCATGATAAGACAATTTTTATTTCCCG
TGCACCCAGTACCTGTGAGACACAGACATAAATACATAGA
TAACAATGGTAAGGCCTCAAAGAGGAGATGACATTTGTGC
TGGGCCTTAAGGAGGAGATGATTTAGACATGCAGAGTACC
AGGGAACAAGGGCTTTTATTATTATTTTTTAAATTTATTT
ATTTAATTTATTTTTTTATTATACTTTAAGTTTTAGGGTA
CATGTGCACAATGTGCAGGTTAGTTACATACGTATACATG
TGCCATGCTGGTGTGCTGCACCCATTAACTTGTCATTTAG
CATTAGGTATATCTCCTAATGCTATCCCTCACCCCTCCCC
CCCACCCCACAACAGTCCCCAGAGTGTGATGTTCCCCTTT
CTATGTCCATGTGTTCTCATTGTTCAATTCCCATCTATGA
GTGAGAACATGCGGTGTTTGGTTTTTTGTCCTTGCGACAG
TTTACTGAGAATGATGATTTCCAATTTCATCCATGTCCCT
ACAAAGGACATGAACTCATCATTTTTTATGGCTGCATAGT
ATTCCATGGTGTATATGTGCCACATTTTCTTAATCCAGTC
TATCATGGTTGGACATTTGGGTTGGTTCCAAGTCTTTGCT
ATTGTGAATAGTGCCGCAATAAACATACGTGTGCATGTGT
CTTTATAGCAGCATGATTTATAGTCCTTTGGGTATATACC
CAGTAATGGGATGGCTGGGTCAAATGGTATTTCTAGTTCT
AGATCCCTGAGGAATCGCCACACTGACTTCCACAATGGTT
GAACTAGTTTACAGTCCCACCAACAGTGTAAAAGTGTTCC
TATTTGCCCACATCCTCTCCAGCACCTGTTGTTTCCTGAC
TTTTTAATGATTGGAACAAGGGCTTTTAATAGGAGGAGAG
AGCACCAAGAGCAGCAGAGGTGGTTAAGTACAACGTGTGT
ATCAGAAGCAGCAAGCAGACCCAAGAGCAAATGCTGGTGA
GCCTCAAAGATAATACCAAGACAGGTAGGTTTGCAGCCAG
ATCATAGAGGTCTTAGAAAAATGGACTTTGCTGGGCCCGG
TGGCTCACGCCTGTAATCCCAGCACTTTGGGAGGCCAAGG
CAGGTGGATCACAAGGTCAAGAGATCGAGACCATCCTGGC
TAACATGGTGAAACCCTGTCTGTAGTAAAAATACAAAAAA
ATTAGCCAGGCGTGGTGGCGGGTGCCTGTAGTCCCAGCTA
CTCAGGAGGTCGAGACAGGAGAATGGCGTGAACCCAGGAA
GCGGAGCTTGCAGTGAGCCGAGATCACGTCACTGCACTAC
AGCCTGGGCAACAGAGAGAGACTTTGTCTCAAAAAAAAAA
AAAAAAAAAAAGAATAGTGGACTTTATTTTGTAAGACAAT
GGAGAGCCATGGATGGCTATGAATCCTGAGCTCAGCATGG
AGTTTGGCCATATTTGAAATTCAAAAAAAAATTGTTGAAA
AAAGCTTGTATTAGCAATGATAGGTACTGAATTGCAGCAT
ACACCAGTATAACAAAACCTGGATGTCAAATATACCTATT
TCTGACTAATACCTGGATGTGCAAACTAGCTAATTACTTG
CTTACTTAAATGTTTGTAGCAAACAGATGACTAGCCCCTT
TGGAGTTTCTTGTAATGAAATTTGAGTTCCATATTGGAAA
TTACCCTTTTTCAGAAGGGACACTAGTACATGCATTACAG
ATAGAGGAGCTATTTCTTCAACTAAGACTTAAATTGAATT
CAGCCATTGTACATCCCAGTGTGCTTTTTGAAGCTGCTAC
TATAAAGCATGAACATTTGACCTGGCTATGGGGAAGATGA
ACACAGGGCATGAAGCTTGCTTTGAGATCTAATTGGAACC
ATTTGTATTCCAAATTTTAGCTCCCACTAATCTTTCGGTA
ACAGCAACCCAGGAGAAGCTCTCTGTGTTTTGTTAAACCT
GTGTGTGCACATGCGTGCACGTGATCCTGTGCCCACAGGT
ATGTTAAAAAATCAAGCACAGCCAACATGCCTTAGGAGAT
AGGAAGGCTTTGCTGGGGGAAAACAAGAGCTCCTAGAACT
CTCTGAGGCCTATAGTCATGTCTGCTGAGCCACACTGGAG
AACTTGCCGAGCCCTTTGTACCATGAGAGTAACAGATGAT
GTTCAATTTCTCACTCTGTAATTGCAATGATTAAAGACCT
ACAAACTCCCTCGTTCTTTTTTGGCAAAAAACCCAAAGGT
GTGCCAGAAATAAGACAAGATTTGAAATATGCAATAGGCA
ATGCTAATACCCTCTGTGGTGACTTTTCAGGTAAGGAAGA
GGGAATAAAAAACAATGGATGCTAATTAGTTTACATTAAT
CAAAATTGTATTTTTTTTTTTGTTTCCAGAGCTCTTAAGT
GTGAGGAAGCAGGTTATTCAAATTTCACCCCTGTTTTTCA
AAAATTAATAAGGGCCATACATTAGTGTAACATTCTGCCT
GCCTCATAGAATATATTAGTGAAGGTTTTAATTACTGAAA
TTATACAGTCATAAAAAGATGATTTAATGAAAGCAATCAT
ATCATTTGCATTCTGGGCCTGCCTGCATGCACGCGCTGCA
CGGAGCAGTAAATTACACAGAAGTGCAGTCGAATAATTAT
CACCACTGTAATTCTGCTGGAGGACCCTGCGCTCAAATGA
CTTTAAGTTCCAAGTAAATACCTGTTTGTTGGACAGGAAA
ACAAGCTTCATTTGAGAAGGAGGATTAGACATGACAATGG
AGTCCTAAAATCCCTTTTCTTTCCCAATACCCAGAGCCTG
TCTTTCCTGGAGGAATCCATAATGACCTCACCTCAGATAA
GGGAAAATTAATTGGTTTGCTCTTTTGTTGAAGAGGGTTT
TGTGGTGGTTAAAATAATTAGAGCTGAGTCTGGAAGTGAT
GGCTGGGGTATTAAAAAAAGACATGGTTTTATTAACATGC
GACAGGACAACAGGTGGGCGTGTGGAATTGGGTAAAGGGA
GGGGTTGTGCCTATCTGTTTTGCAGAGCCAGAGACTAAGT
GTGGGTAAGTGGAGCTGGACCTGCCTCCCAGGGCCTCCTG
GGCTCTTCCCACAAAGGAGGGGCAGACATGAGGGACACAT
GAGTAATATGGACAAGGGCCGCTGAAAACCCTTTAAGGAA
CCATCTGGAATTCTGTACCATGTAGTGGTGGTGGCCAGTT
GCAAGGGTCAAGGGCCTGAATCATTCTATTCTACTTAGAT
CTGCTAAGATGTGAATTCTGGTTTCCCAAGTTAAATTCTG
CCAAGTCTCCCACCTATTACACCCTCCCAATAAAATACAC
CCCTCCATGGACTCTAGGGCCCGTCCTTAAATGTGTGCAT
GTTGCCAGGACTGCAGAGATGAGGGGTACGCTTAAGCCAT
TGTTTCTGTTCTACCAATCAAGTCATCTAATGTTCATTGT
GAAGCTGCTATGCATAAGGCCCTGTGCTGGGTTGGCATGG
GTTATGGGGTGGGGGGGATGACATTGTTCCCACCCTATGA
TAATGATTTTAATGCAAGGTAGACTGGCATTAGAAAGATA
GATATTCAGTGTTACAGTGGCTTAATGAAGGGTGAATAAC
AGCACCACATTTAAATGAGCTGCGTAAGAGATTTGTGGGA
AAAGCCACATTGAAGGACAGGGAAGAGACGGGGTCAGGGA
TTTCCAGAAGGTGGGCACAGCACGGGCAGAGGCAAAGGGT
GAGAAAGTGTAAGGCGTGTTAAGAAAACAGGGAATGGTTT
GTTTTAGGTGGGGCAATCGACTGTAAGGCTAGGTCAGAGG
GACATGGGAAATAGGTAAGAAAGACAAGCTGGGGTGCCTT
GGGAAGGAGGCCTTGAACACCAGGCCAAGGAACCTGCACT
TTATTCAGGCAGCAACAGAGAAGGATTGGAGGATTTAATG
GGGGATGCGTGTTGAGCCTGACATCTGGGGCTTTCGTGTG
CAGGAGAGGGAGGAAGCAGGGGTCTGCTGGGTCTTCGGTA
TTACAGTTGCACTGATGAGCCATGGTAAAGCTGAAACAAG
GGAGAGGAAACACTGGTAGAAAACCTCTAAGGCCCAGACT
GCTGATGAGATGGGAGGGAACTGGGAGCAATCAAAGGTAA
CCAAGAGTCAATGTGTGCACCAGGCAGAGTGGATGCTAAT
GGAAAGGACGCTGACAAGTGAGAGGAGTGGTTCTGTGGGG
GAACACAGTGAGTGTTAGCACTGGCTTCCATAAGAAAGTG
CAATCTGACCACTTTATAGGTGTGTCCTGGTCAGCCCAGC
CACGTGTGGGTCATCAACCGAGACAGAGGCTCACTCTCGT
TTTCCCTGTAAGCATTTGATTATTGGTGATGGAATGAGAG
CTGAGAAAAAGCCTGAGAGGCAAACATTTGCTTAGAGGTT
CAAGTGCCAAACTGCACCATGATGTCACAACTCAGACACC
TTCCAGATGGCCAAACATTTGATTGAAACCAGCAACTAAA
ACTACCATGGTGGTTCTAGTCATGACGGAGTAACTTGTAT
CAGACTAACTCCTACCTGCTCAAACAACTGTAAAAGCTGG
ATAAAATACCTAACTGATTAAAGGCATTTGAGAGAAACCA
GGGCAGGCAAGACTTGAGCTGCCATGATTCTTGAGAGAAG
GCAAGCTCCACATTCTCCCTGGCTCTTGTCTTTTTCTTTT
CTTTTCTTTTTATTTTCTTCCCTTTCATTTCTCTTATCTT
CTCTTTTCTTTTTCTCTTTTCTTTCATTTTGAGACAGGTT
CTCACTCTGTCACCTAGGCTGGAGTGCAGTGGCACAATCA
TAACTCACTGTAGCCTCAAACTTCTGGGAGTTTGCAGTGA
GGTATGATTGAGTCTCAAACTCCTAGGCTCAAGTGATCCT
CCTGTCCCAGCCTCCAGAGTAGCTGAGACTACAGGCATGC
TCACTACTCTAATTTTAAAAAATGTTTTTTTGTTCGTTTT
GTTTTGTTGTTGTTGTTTTTGGTAGAGGTGGGTGTCTTGC
TTTGTTTCACGGGCTGATCTTAAACTCCTGGCCTCTAGTG
ATCCTCCCGCCTTAGCTTCCCAAAATGTTGGAATTACAGA
CATAAGCCACCACCCCTGGCCCACCTTAGCTCTTTCTAAT
GAGATTAGAGCCCCAGCAGAGAGTGATATCTTACTGAGCT
AAGGAGATGGAGGTTAGAGTTTCCAAAGTGGCTGGGATTT
GAGAGTGAAAAACCTGGGGAAGAGGAAACCGCAAGGAGGG
AGCCCCCGAGGTCTGCACACCAATCCCCTCAAGTCGTTCC
TGACTTCTAAACTGCATGCAGTGGCTCAGGGAACTCCAAC
AAAAATAACCACCAGGAAGAGAACAAGCTGAAGTAGAGCA
TTCAGCTCTTGGGTGGTGCTAGGGACACAAAGATTAGAGT
TTAAGTTCTGCCAAGGTGGAGGGCCTTTGTAAATACCCTG
GGCTTTCAATAGAGCCCCTGGAAAGGTCACACTTAGAAGT
AAGGACCATACCCTAAGAATAAGGGCAAAAAATATCTTAG
CAGATTTATTTGGGGGGAATTTACATACTGATCCTAGAAG
TTATATGGAAATTAAAAGGATCTAGACTAGCTAAGGTAAA
TCTTAGAGAAAAAGAGCAAAGCGGGAGTATTTATACTAGT
AGCTACCAAAATTTCTTATGTAGTATTGGCAAAGATGGCC
AAATAGACCAATGGAACAGAATAGAGAATTAGGAGATAGG
CCTACACATATGTAGTCACCTGATCTGAGTGAAGGGTGCC
ACTGCGATTCTGTGGGGGCAAGGGCTGTCTTTTATATAAG
TGGTGCTGGATCAATTAGATATCCACATCCAAAAAAAGAA
AAGAAAAGAAAAGAAAAAAGACAAAGAACCTTGACCCACG
ACCTCCAAAAGTAATTTGAGGTAGATTGTAGATATAAATA
CAAATGGTAAAAACAATACAGTCTCTAGAAGAACAACATA
GAATATTTTCATAATCTTGGGGTAGACAAACAGGATAAAA
AATGCAACAGCCACAAAAAGAAGACTGATAGTAGGAACTT
GTATTCTCCAAAACATACCATTAGCAGAGTGAAAATGCAA
GTCATAGCCTGGGAGATGGTATTCACTGAATAGATACTCG
ACTAAGAACTCACATACAGAATAGTTACAGAAACTCTATA
AATCAAAATACAAAGTAGATAATTCAACTTAACTTCATAA
AAGGGTAGGCAAAAGACTTGAACAAGTGCTTCATACACAG
GATACCCAATGGTCAGTAGCATATGGAAATGGAATCAACA
CAAGTACTCATCATGGAAAGACAAATTAAAACCACAATAG
ATACCACTACACCCACCAGAATGGCTAAGATTAAGAGGAC
TGAAAATACAATTAGTAAGGATGTGGAGCAACTAGAACTC
TCATATGTGAGAATGTAAATTATTAGAACCCCTTTGGAAA
ACTATTGACAGTCATCATTAAAACTAAACATAGATGTAAT
GTACCATCCAGCAATTTCATTCGTAGGTGTACAACCATAA
AAATGAGTGTGTTCATGTCCATTAAGAATGCAAATCAAAG
CTACAATAAGATACCATCTCACAGCAGTCAGAATGGCTAT
TACTAAAAGGTCAAAAAATAATAGATGCTGGTAAGGTTGT
GGAGTAAAGGGAACACTTATACACTGTTGGTGGGAGTGTA
AATTGGTTCAACCATTGTGGAAAGCAGCATGGCAATTCCT
CAAAGAGCTAAAAGCAAAACTGTTAGGTTGGTTCAAAAGC
CTCAATTACTTTTGCACCAACCTAATACCATTCGACCCAG
CAATCCCATTAATGAGTATATGCCCAAAGGAATATAAATC
ATTCTACTATAAAGACACATGCTTTTGAATGTTCACTGCA
GCACTATTCACAATAGCAAAGACATGGAATCGACCTAAAT
GCTCATCAATGACAGATTGGATAAAGAAAATGTGGTCCGT
GTACACCACGGACTACTCTGCAGCCATAAAAAAGAAAGAG
ATCATGTCTTTTGCTGGAACATGGATGGAGGTAGAGGCCA
CTATCCTTAGTAAACTAACACAGGAGCAGAAATCCAAATA
CCACATGTTGTCACCTATAAGTGGGAGCTAAATGATGAGA
ATTCATGAACACAAAGAAGGGAACAACAGACATTGGGGAC
TACTTGAGGGTGGAGAGTGGGAGGAGGGAGAGGAGCAGAG
AAAATTGGGTACTAAGGTTAATAGCAGGGTGATGAAATAA
TCTGTGCAACAAACCCCCATGACACGAGTTTACCTGTATA
ACAAACCTGCACGCGTACCCCCGAACCTAAAATGAAAGTT
AAAAAAAGAATGCTTATAGCTACTTTATTCATAATAGCTA
AATGAATGGGAATGCTCATAACCACGTTATTCATAATAGA
CAAAGACCTGAAACAATCTGAATGTCCATCAACAATAAAA
TGGGTAAGAAAAAACTTACTGCTTAACAGTGTTAAGTGAA
AGTTTGCTGATGATTCCACTTATATGAGGTTCAAAACCAG
GCAAAACGATAGCAATAACTTATAGTAATAACAGGTCAAA
ATAGTAGTTACCTTTTGTAGGATATTGACTCTGAGGGATG
TGAGGGAGCCTTCTGGGAAGCTAAAAATGTTCTGCATCAT
GGTCAGAGTGGTAGTAACACAGGTGACATATATAAAAATT
CACCAAGTTGTACCCCCAAAATTTGCACACTTCATTCTAT
GCAAGTCATATGTGTGTATGCATGTATGTGTGTATATAAA
CACACACACTATTATGCTCAACAATAAGAATTGTTGCTTA
AGTTCAGGATCATTTTTGGGTGAATGCAAAGAGAGACAAA
TAATGAGCTATGGTGTACAAAATACTTTGATGTTGATGCC
TTTGTCAGACCTCATGGGGGCTACAGTGTATGGTGATCCA
GAGCATGGGCAGATGGTCCTAGATTGGATTCCTGATGCAC
TTTGACTTGACACACTTTCTAATTCTGCAACCTTGCACAA
TTTGCTTAACTTTGACAGCTCAGACTACCTATTGGTACAG
TGGGGATAGTAATACCTATACCATAGGATTGTTGGAGGAT
GATTTGGATGTTGTATGTAAAGCACTCAGCATATGTCTCA
ATAAGGACTGGCATTGTTGTTGTTAGGCTGGGACCTTCAT
TTGTTTTTCAAAGATGAGGAAACTAAGACTTAAAGGGATT
GCTAAAAACCACATGGAGAGGGAGTGGCAAAGTCAGGACT
AGAACTCATGCTTCTGATGACTATACCTCCACTCGCTGCT
CTCCCCCAGTGACGGACTCATGACTGTTAGAGCTGGAGGG
AGCCAATGAGATCATCTTACTCGCCTCCCATATTTCAGGG
ATAAGTAACCCAGCCAGGTCCAGAGAAGTAAAGTGACTTG
GCCAAAGTCAGCCAGAAACAGAGTCTGGGCTGAAATTTGG
TCCGAGGACAGGCAGTTGAGAATAGCCCACAGAGGCCTCT
TTGTGTGTGAGGGGGATTGCAGGTCCCGGCAGGTTCTCAA
AGCAGGTGCTCCTAACCAAGGGCTCCAGTGGAGAAGGTAC
CAGGGCAGTGAGAAACTTGCTCTCTGCTCTGTCTCCAGAG
ACATGCACTGCACTGCACAAGCAATGATGAGGCAAAGGGA
AGGGGGATTGAGAAGAGAGATGTGGTGTTGCTGTCCTGTG
GCCTTGGGAGAGAGAAACAGATGCAAGTCACCTGAGGCTC
CGGGTGCCTTCTCATTTGTCTGGGAGGCTGCGGAGCTGGG
GTGGAGCTCCTGTGTCACAAGGTCAGAGGTGCTGCTGAGG
TCTGCTGAGCTCTTCCAAGGGGTCAACCTGGGCAGAATTA
AAGCTGCAGAGGCCTGTGTGGTGGGGGTGGATGGGTGGCC
AGATGCCCAGCTCTGGAGGGTCCCACTGCCTAAACAGACT
GAAAGAAGTCCATTCACAAGTGCCATGAGGTGCGGGGTCC
CTGTTGGGACTGCACTGTTCTCATCTCTGGGGCCAGTACA
GCAAGATAGTCAGGTTGGCCAGTCAGAAAGCTGCTGATGG
AACTCAGGAGCTCCAGGGGAGCCAGTTAGACAAAGGTGGC
CTGGTGCTCGGAGGGGAGGCCAATTCTGAAAAGAAGTGCT
GTTACTGAGTGCTTACTCTGTGCTGCACACTATTCTAAGC
GCTTTACATATATTAATTTTAAAAATTCTCCCACCAACAC
TCTGAGAGAGAAAGTATCAAGTTTCCATTTAACAGATAAG
AAAACTGAGACTCAGAGAGTTGCAATAACTTGACTAGGAA
CACCCAGTAAGTAGCAGCGCTGAACTTCAAACCCAAAGAC
TGCATTGCTCTGAAGCACAGCATAGCAACTGTCACTCGGA
CCTGTCTCCCAGCCAAGTCCCAAGGACTGAAATCTGAGTC
CAGTGGTGGAGCTGGGAGAGTAGGGAGCATGCAGGGAGAG
CTGAAGTAAAGACTGAAAGATGTTTCATGAAATATCACAT
AGACTCTGAGGCACAGGTCAGCACAGCTTTAGTACTTAGA
TGATGAACCCAAAGAGGGAGAGAGTGCAGCATGCTTTGTG
AAGTGGGATCCAGGGCTCATAGCCAGCTGCTTTGACACCC
TGAGGGCTGTAGTACTCTGGAGATGGCAACAGCTGTGCCT
GGTGAATGCAGCAGTTCCCAGAGGAAAAGGCTGGAGGAGA
TTCCTAAGCCCAAATGAGATAACCCTGGATCTCCTAGAAA
TACATGGGGGCACATTGCAAGGGACAAGGGAACTGATTCA
GTAAGTGGCACCAGCCAACTAAACATGGATTATGCCATGC
AAAGCATCCAGGTTTTCCAGGTATTCTGAATTTTGACTAC
ACTGAACATCATCAGCTAGTGTTACTTTCCTTCACTTAGA
GAGGAAGGTGGGCTTTAAGTTTCTCAAGCTGTATCATGGG
GGTCCAAACATTGGCTAGTAATTGTTTGATTAGGAGATGG
GTTGTTGGACTAAGGTCAAGAGAAATTCTCCAGTGATGGT
GGATGCTGTGTGGCACTGCCAAACCCACATGCCCCCAGCA
AGAATGAAGGCTTGATTCCCCCAGCAGCTGCTAGTTTATA
GGTGAGGGCTAGGAATTGCCCTCAACAGAAGAAAGCTACC
TCACCCAAGTTCATGCCCCTTCCCGGGACCAGCCGGCATC
CAGTGACTGGATGATGCAAAGGTACAAAGGCTTGGGGACC
TGTACAAAGGCTTTCCCATCTTTGGAGCTCCCTATGGGAT
AGGTTGAAGCCTTGATAGTGTCTCCATCTCGGCCCAGATC
CTCCCCCAACCCAGCCCTGCTGCCTTCACCTTCCCTTTAG
TGAGCACAGCTCAATAGACTTCCTGTTGCCACTCCATCTC
CCAGACACATGTGACAAGGGCCAAGGGATGGAATATGTGC
TTCTCTTTAAAATCTTATGGAAAGCATAAGAAGAAAAGAG
TTAAAGATCAGGATTGAAGATTTGAAGCTTGAAAATTCTG
ATGCCTGATCCCCACCTCACACCTAGGGATTGTGGAATCT
TAGGGCTGAGGAACTCTGTAATGGCTGTTTAGATTTTCAA
TTTCTGGATGAACTTAAGAAGGGGAAAGCCTTTGAAAAAT
ACTATCTCTGGTGAGCCAAATTAGCCAGATGACTGAATAA
ACAAGGAAGTATACAATCTAAACCAGCCATGGGACTTAAT
AATAAACTTAATAATACAAAAGGAGAACAGGCTTCCAAAA
CAAATGGCAGGAAACCACAGGATAAATGCAACTCTAGTTG
CTATGGAGCTAAAGTTAAAATGATGAAAGTTCATCATTAA
GAAAAAAACAATAAGGACTTTTTGATGGGTTTCTCCATAT
CCTACTTAGATGGCCTCCTTGGGGAAGTTGTATAAGAGAG
CAATGGTTTGAAAACAGAGATATGTGTTGCCCCATGACCT
TGGGCAATACACTTTCCCTGTCTGGACAGCTGTGTAATTA
CAAGTTCAGATTGCATCAGTTTTCCCAAACTGTGTTCCAT
GAAACACCAGTGCAACACAAGACATTAACCATTGTTACAT
GCAAGGAAAGATCTATGACTGAGCAAGTTTGGGAAAAGCT
ACATACTGTAGTACCCTTTTGAAAAGCTACATACTGTAGT
ACCCTTTTTAATACGCATGGTGCACATAATATATTAAAAC
ACTGTTTCCCAGCATTTTTTGCATCCCTGCACACATGGAA
AATGATGATACTCTATTTCTGTGACTCACTGGAGTAAATA
GGAGGGGATTTATATTTACATATATTGCATTTGAAAAAGT
TAATAAACTTGAGCTTGCTTTCACAGACTTTACTTTTTAA
TATCAGGTTTTATGTTTGAAATGAATGCATATAAATCTTA
ACAAAGATCTTAATAGTCAGCACTGGAAATAAAGTTTATT
TGCACACATACATGATAGCAAACGGCACAATAATATTCTT
ATTCTTCAACTGGCAGAAACTTCTCTCTCATCATTAGTAG
GAATTTAGATAATTTGATCTCTTTAAATTATACTTTAAAG
GAAAGATAACTCTTTAAAACCAGAAGCTCTGCTTTTTGTT
TTATTGACAAATATAATATCTTATGATAATATTAATGGAT
TTAGAATACAATCAAACTTGATCATATTGAGTATTTCTAA
ATAATGATGAAACTTCTCCCTAAGCCTGCACATATGTTTG
TCTATTGGTCTCTAATCATTTTTAGAGTTGATATGTTAGT
CCTGATTAATATTACTGGTAAATCATATTAACCTCAGTTT
TCCTAAGTTAAATTTTTGTCCTGAATACATAAACTTTGTG
AAACACTTTTATATGTTTTCACGCAGTTCTGGTAATTTTT
AATTAATTTCAATCAGTGCTCAAAATTGTCAGTTAAACCA
TTTAGAAAAGTCATTAACTATTCTTTAGTATATTTGCATG
GTGTGAATGATTTATAAAACAATTTTCAATTCTTCCTTTT
GTTCATAGATTACTGACACAGTACTTTCTCTGGTCAGCCA
ATGCACTTTATTGGGAAATATCAGAAATGGATGTTATTAT
ACCATTTATTTAGGTAAAGCTGAAAACTGATGGGACTACG
CAGCTTGGATTTCATTAGACTCACCATTTTTATAATATCA
TTCACGTGAAATTCAGATCTATAGGCAAACTTGTTCATAT
GAGGGCTTCCCTGTGAAAAAAACAATGTATTATTTGCATC
TCATGGTTTTCAGAATGAACTCTTGATGTACAACCTTGAC
AACTCCCTGTCATTGTAGCTATATCATCCATGCACAAATT
TATGCAGGGTTCTGATAATATTTGTTTCAGTGCTTCCATT
TATCACTTTGAATATTTCATCACCTGCGGTTTGCTTTGGT
ACTCTTTTGCAAAACAAATAAGTTTCTTTCAAGCCTTTTT
CTTCAGGGATTTTTAGCCAATGCAATTATTGAGCACAATT
ACTAATATTTGTAGATATATCAACCTGCAACAGAAACATT
TTGATTCATTAATTTGCCATCCGAAATGCCATGATGCACT
TACTAATCGCATTATTTAAAAGTGGCCCCTTTTCTGTTTT
CCTTGCTTCGTTGGTCCCAAATGCGGGGCAGACAATTCAG
GCAGGTGGGTCAAACGAGCCATTATGGAATAATATGAGAT
ATTTTGGCTTTTAATTATTAATTGCATGACTTTATAGGTA
GCTTCTTGAGTTTGATTTGATAACTATCTTTTAAAGTTAC
TTGTTTCTTATTTTGCACTTGAAGATACTTAGAAAATTAT
TTTTTTTCCTGGTTAAAGTGGATGTTTTGAGATAACATGC
TGACATACTTTGCTTGGCATCATGAGTTTTTTTCTTGTTT
TCTTCTTAATTGTGATTAAATATACGGAACATAAAATTTA
CCATTTTAACAATTTTTAATTTTACAATTCTGTGTTGTTA
AGTACATTCACATTGTGGTGCAACCAATCTCCAGAACTTT
TTCATCTTCCCAAACTGAAACTCTATACCCATCAAACAAC
AACTCCCTATTTTCACCTACCCCCAGTCCCTGGCAATCAC
CCACCCCCAGTCCCTGGCAATCACCCTTCTGCTGTCTCTA
TAATTTTGACTGCTTTAGATATCCTATATAAATGGAATCA
TACAATTTTTTTTGTATCTTATTTTACTTAACATAACATC
CTCAAGATTCATCCATGTTGTAGCATTGCCAGAGTCCCTT
CCTTTTTAGGGCTGAATAATATTCCATTGTATGTATGTAC
CATATTTTGTTTATCCACTTATCAGTTGATGGACACTTGG
TTTCCTTCCACTTTTGGCCATTGTGAAAATTGCTGCTTTG
AACATGGGTATACAAATATCTCTTTGAGTCCCTGATTTCA
ATACTTTTTGTTATATACCCAGAAGTGGAATTGCTGGATT
ATATAATAGTTTTGTTTTTTAATTTTTTAGCAAACACCAT
ATTGTTTTCCACAGTGGCTACACCATCTTGTATTTCCACC
AATAGTACAGAAGGGTTCCAATTTCTCTACATCCTTGCCA
ACACTTGCTATCTTCTTTTTCCTTCCTTCCTTCCTTCCTT
CTTCCTCTTCCTTCCTTCCTTCCTTCTCTCCCTCCCTCCC
TTGCTTCCTTCCTTCCTTCCTTCTTTTTTCTTTCTCTATT
TTCTTTCTTTCTTTCTTTTTCTTTCTTTCTTTCTTTCCTT
CCTTCCTTCTTTCCTTCTTCCTTCCTTACTTCCTGTCTTT
TCTTTTCTTTTCCTTTCTTTCTCTACCTTTATTCCTTCCC
CTCCTGCCTTCCCTTCCTCCCTCCCTGCCTCCCTCCCTCC
CTCCTTCCTTCCTTCTTTCCTTCCTTGTAGCCATCCTAAC
AGATGTGAGGTGAAATCTCATTGTGACTTTGATTTGCATT
TCCCTAATGATTAGTGATGTTGAGTATTTTTACATGTGCT
TTGTGGCCATTTGTGTATCTCCTTTGGAGAAATGTCTATT
CAAGTCCTTTGTCCATTTTTAAATTGGGTTATTTGGGTTT
TTTTGTTGTTAAGTTGTAGGAATTCTTCTTATATTCTGGA
TATTAGCTCCCTTTTCGAATATGTATTGCAAATACTGCCT
ATCATTCTGTAGGTTGCCTTTTCATTTTGTTGGTTGTGTC
CTTTGATGCACAGAAGTTTTAACTTTTGATGTAATCTAGT
TTATCTATTTTTACTTTTGTTGCCTGTGCTTTTGGTGCCA
TTGATTCATTTTGATAACTTGTCCATCCCAATAGGACGAG
GTTTAGGAAGAATTGAATTATCATGCAGTTTAATCCACAT
TTCAGGAAATGCACATATTAGGGCCTACTTAGTGACTTTA
CTTTTTTTTTTGCTATGATTTTGCACATAGATCTGATGGA
GTTTCTTGTGCCTGCATTGGTTAGGCATACTGATTAGATC
TGTATTAAAAGTTCTGAGAAGTCTTGAAGTGAAAAAACAG
GTTTAACTTTTTTAAACCAGGTTAACTTAGAATTTTCTGA
ACTTATATGAAAACATTTCTTATTTTACACAACACTTTGC
AAGTTAGTGGAGTTTCATGAAAGACCATGTAACTGATAAA
ATCTGGGTTTGTTGACTTTCTGACATTCCTGAGTATGTGT
TGGATGGGTGGTTCTGCTGACCTGGGTCAAGCCTAGTTCA
TTTCAGCTGAGCTCATCCATGCATCTCTGGGCAGTCATTG
GATGGGCTGCTGGTGGCCTTGGCCGGGATGATCCAGGCTG
CCTCACGTGTCCTGTCATGGAGCAGTCTGGCTCAGCCTTA
TTTTCATGGCAGAAGTGGGGGTCTGAGAGACAGCAAATGT
GCAGAAACACCCCTGGAGGCCCACGCGTAGGGCTGGCATA
CTGTCCCTTCTGTCACGTTCTGTTCATCACAGTGAGTCAC
ACAGACAGCCTAGGTCTGAGGCAAGAGGGGGATACATCCC
ATCTCTTAATAGGAGGAGAGAAGCCACAAAGTCATATTGC
AATGGAAGGAGTGGAGAAGTGGTGAATTGGAGCCATTTTT
GCAATTGCTTTTCCACAGTGGTGGTCAAAGTAGCTTTTTA
GTGGGAAAACAAGCTGCCCGACCTCAAAGCAAAGAGTCTA
CCCTGATTTCCATAATCTTGACAAGAAACATCAACTCCTT
ACTCTGAAGTTGCAGAAGAACCTGGCCTCCAGGTGTGCAG
GCTTCGGGCAGATCACACTAAATGTGCTTCCCCCTTTCCC
CCACCCAATTCACACTTTCTCTCAATATTTATGCAATTGA
AAAAAGATTGAAGTAAACATGAAGGATAACTCAGGAGGGG
AAAAGAAAGCAGTAAAAGCTGCATATAACATGAGAGTTAT
GTGATGCAGGAGGAGGGCGGTGGACCTCGGCCCATCCCTA
ATGGGGGGCAAGGCAAGAATACAAGTACAAGAGTACAAGT
GGAGGCCCATGCATAAAATGTCTAAAGACATAAAAGTTCT
GAATCAAGCCAAAGCACTGTGAAGGGAAATATGGTGTCCT
CCCCCTTGACAAATAGACTTTCCCAACATTCTGTAGGCCA
GGCTTACATTTTAAATTCTTGAACTCCTTCTTCTTCTGCG
CTGGGAGCATGGGAAGAGTTGGCTCCTGGCCCCCAGGCCC
TGGCCATTGTCCCTCCCTGTCTCTTTCACTCCTTACTCCA
ACACACACTGCAAAGGGCCATGTGTGCTAGTGTACCCACA
CGTGAGTGTGCACACCCATGAGGATGCACTCAGTGGACAT
GTGCAAGCTCCATCCATACCCTCTGCCCACAGCTATCTAC
CTTTCAGGCAGCTCAGAGCTGGAGAGCACCCCATGGACAT
CCTACAAGTGGGCTGGAGTCTCCTGGGCAAGTGATTCTGG
GTCCCTGGCATGAAGAGTGTGGACAGGGTGGGGTGATGAT
GGTGCAGACTTTGGGTGGTATATTAGGCCATTCTTATTGC
TATAAAGGACTGCCTGAGACTGAGTAATTTATAAAGGAAG
GAGGTTTAATTGACTCACAGTTCCACATGGCTGGGGAGGC
CTCAGGAAACTTATGATCATGGTGGAAGGGGAAGCAAACA
CGTCCTTCTCCACATGACGGCAGGAAGGGGAAGTGCCAAG
CAAAAGGAGGAAAAGCCCCTTATAAAACCATCAGGACTTG
CGAGAACTCACTCACCATCACAGAACAGTAGCGTGGGGGT
AACCACCCCCATGATTCAATTACCTCCCACTGGGTCCCCC
CCCCACAACATATGGAGATTATGGGAACTACAATTCAAGA
TTAGATTTGGGTGGGGATGCAGCAAAACCACATCAGGTGG
CCTCTTTGTGCTGTGAAGTGGGTGTGATTAGAGGAGGGCA
AGAGGGGAAACTCCAGTCACAGGGTCCAGAGCAGTGGCTG
CTGTTGCCTAGGTCTAAGTGTGGTTTTGCCTATACCAGCT
GGTTTGCTGGGTGATAATGGAGGATTTAGAGTTGATTTTA
AGAAAGTAAATCCCAGATCCTCTTAAAGGTACTTCTTCCC
CAGATGTCTGTTTTCCCTAAGTTCCAGTCTAGTCACTAAT
TATGGCAGCAGTAGGGGCTGAGGAAGGAAGGAAAGCAAAG
CAAAAGCCAGGGATGATGCCCTGAGGAAGAGGACGAGGAC
CCTAAAGATGGCCTGAGACGGCAGTCGCAGCAGGCCAGCC
TCTGCTGAGCACAGCTTTGGGATCTTGCTAGATCCCATTA
CTTGCATATGCCCACATGCAGAAAGTAAAACCAGCCCCAC
TAAACCGATATGCCACCACTGAACAGGGTGCCTCAGGTCC
AAAGACTTTCCCATGAATGTTCACAGCAGCTTTATTTATA
AAATAGCCAGAAATGGAAAACAATCCAAATATCCATCAAC
ATGTGACTGGATAAACAAATTGTGGTCGATGAACATGCAG
ATCATGGACTGCTCCTCAAAAATGAAAAGGAATAAACATT
GATGCACACAGCATTGTAGTATGTACCAAAACAAGGGTAC
ATACTGTATGATTCCATTTATATAGAAGTCTCAAAAAAGC
AAACTAATCTACAGCAACAGAAAGATGAGTGGTGGTTGCC
TAAGGAAAGGGATGGGGCATGGTGGGAGAGAAGGAGTGGG
AGGAAGCTCTTTGTGGTGATGGATATGTTCATTATCTTGA
TAATGGTGATGCTGTCACAGTTGTATACATACATCACAGA
TGATCAAATTGTACACTTCAAATGCATGCAATTTATAGTA
TGTCAATCATATCCCAAAGAAGCTCTTAGAAACCAAAACA
ATATAAAAGAACCATGTATCCCATATAACTTCCCCTTAGA
GTTGATGTCGGCCTCTTTAATAGAAAGTAGTAAGGCTGTG
TCATGCTTGATCTCAACTGAGTTTTTCTGAACAAGATGCT
CTACCTCACTTGGGCTCCAAGTGGTGGCGTTTTCTCTTTC
CCAGGTTAAAGGGATTCCTTTGAGTGTTCCAGGCACCTCT
GCATAGCCCAAGTCCCCCTGTGACCTTCATTCTTTTCCAG
CCCATTCCTCCATAGAGCCCTGTCTGAGATGAGATAAAGT
GTCTGCACTCTACAGAGGGGCATCTTCACTTCTACATTCC
CGTGGACACCACCAGTGAGGATGTCTCTCCCCACCAGGGC
GTCCAGACACTACCAAAGCTGAAAATGTGGTCTTCACTCT
TTAATGCTGAATATTCTGGGCCAAGAGAAATGCTTGGGAC
TGTGGGGCGGATTCTCATTTCTGGGCATTTCTGCCATAAA
TCTCCTTGAGAGTCTCTTCTCTAAGAGAAATCCCAGCAGG
CATCATGAGGATTAACTGGGTAATGTTCAAAAGCATCTCA
GAGCATCTCAGGGCTAAATAGCACATGATTGCTGGAGAGA
CTATCCAGTGAAACCACAGAGGTGGAAGACAGTGTGAGGG
AAGAACCCATCTCTTAGGGCTTATTGTGATCTCATCCATC
ATCTACCATGGGCTAGAGAGAGGGAAAATGATTTTCCACA
ATCACTGTCCCTGAAAGCCTCATCTGCACTTTTTTTGTTG
TAGAAAGAGATCACTATGAAACCTTTACCACTGCTGACCC
AGAACCCATTTCCTTGTTTCTTCTCCCTAATAGAGTCCTG
ATTTTCATTTAGCTATCCCATCCACTCCTCCCTCCCATGT
GTTAGAGGTTGAAATGTTCCCCTTCACCCCTAACACATTC
GTATGATGAAGACCTAACCTCGGTACCTCTATACCTTATT
TGGAAATAAGGTCATTGTACATGTAATTAATTAAGTTACA
ATGAGGCCATACTGGATTAGGGTGGGCCCCCAATCCGATA
TGACTGATGTCCTTATAGAAGGGAAAATTTGGACACAGTG
ACAGTCATGCATAGAAAAAAGACACTGTGAAGAGGCACAG
GGAGAAGATGACCATCTAAAAGCCAGAGAGAGAGGGGTCT
GGAGCAGATCCTTCCCTCACAGCCCTCAGAAGGAACCAAT
CCTGTGGAAACCTTGATTTTGAACTTCAAGTCTCCAGAAG
TATGAGACGATCAATTTCTGTTGTTTAAGCCACCCAGGTT
GCAGTACTTCGTTAAGACAGCACTAGCAAACGAACACACC
ATGCAATTCTTAGGGAAAAGCTGACCCATCCCTGTTTCCA
AAGGTGAGTCTTGTCTGTCTTCCTCTTCCCCTGGCCACTT
TTTCATTCAAGCTGTGCATGCGTTCTAGACAGTGTGGTGT
GTAAATGAGATGCCTGGAACTGCTTGCAGCTATTTGGCAA
CCATGAGGAAGTTAGTCTTGGAGAAAGGAAAATAACTGGG
TTTATGTTCACAATCTTGAGCTGCTGGGTCCAAAGCTTGC
CCTGGCTCAAAAGTTTCCAGTTTGTGAACTAATACATCGC
CTTTATTATTCAAGGCAGTTCAATCTGGGTTTTCTGTTTC
TTGCTCCCCAAATCACTTTACCTTAGTGTGATATGTATGG
AGCCTTTAGGTAGGTTCCCAATGAAAAACATGTAAAGAGA
GCATCATTCTCTCTCCATCCATCTATACCCCACCCTCCCT
GCTTTGCTGAGTTCTTTCCATTGCTAATACCTTGATCCGA
GGTGGGGAATAGATTTGGTTCAACCAACACTCATTGAATG
TTTTTCATTGCAAGACATATACTAAGCACAGAACCAAGCT
ACAACCCCACCTAAATCTAGACCACATCTAAAGGAGCTTA
GAGTTCAATAAGGTAGACAATATTTACACAAATGACTGAT
ACAAGGTAGAATATAATACATAAAATAAATACTATAAGAT
AAGCATATGGGAAGCTGCATAGGATCATAAAGGAGGGTAG
AAAGTTAGTGATATAAAGAGGCCAGACACAGTGGCTCATG
CCTGTAATTCTAACACTTTGGGAGGCTGAGGCAGGAGGAT
TACTTGAGCCCAGGAGTTGGAGGCTGCAGTGAGCTATGAT
CGTGGCATTACACTCCAGCCTGGATGATGACAGAGCAAGA
CTCTGTCTGAAAGAAAGAAAGAAGAAAGGAAGAAAGAAAG
AAAGAAAGAAAGGAGGGAAGGAAAGAAAGGAAGCTATAAC
ATAAAGAAAACAGAATTCTTATTGACCATTGGGGATCAGG
TTTGAGTTGAACACAGGCCAGTATATGTTAAGTATCTTTA
ATATGCTCAGGAGTGTGTTGACTACAGAGTAAAAGGCGAT
GAGGTGGTTGTTACCTCCACAATATTCATTTTTCCTTCCG
CTTCCCTATCATTCCTGGTTTTTGTTTGGAGATCCATGTG
GCTTCAGGTCAACTAATTTTTCCCTAGCCCTAGAGGTAGC
ATGCTTGGCGTAGGCAAAGCTAATCAGCCCAATTTACCCT
CCACCCCACCCAAACACATCTAGTGTGGCCATTCAGGTGT
GGCCATGGGACCTTTTCCTTGGGGTGCCAGGACAAAGATG
TTCTTTCTTCCTCTGAGCCACGTGGGGTGCCCCTGCAAGG
CCTGGAACTACTGCAATCATTTTTGCTACAATGTGTAAAG
ACAATCTAGGATAAAGCCAAAAGACAAAGGAGGGTAAAGG
CAAGAATATTGGAGACAGAGGACGTAGGGCTTTAATAACT
TCGAACCTCTCGATTAAACCATGCCTGAAAGCCACGCAAT
TTATAGACTTTTAGTTGTGTGAGTCAATACATTCTTTTTA
TTATTTAAGCCAGTTTGAGTGGGACTATCAGTTACTTGCA
TCTGCAACTATATTGATTGATGCAGAATTCAGGACTACAA
CATTTTATGCAAAATCTCTAGAGCCAGGTATGTTTCTAAG
TCAGAATTTTTCACATTTAGAAAGGTATCTTAGTTTGTTC
CTGCTGTCATAACAAACACCACAGCCTGGGTCATTTATAA
AGATTAGCAATTTATTTCTCACAGTTCTGGAGGCTGGGAC
ATCCAAGAGAAAGACGCGGGTAGGTTGGGTGGCTAGTGAG
GGGTCTCTGCTTCCACGATGGTGCCTTGTTGCTGCATCTT
CACTTGGGGAAGCCTGAAGGGCAAAGGGGCTTGCTAGTTC
TCTCAAGTTTTTAAAATCTGCCCACATCACTTAATCACCT
CCTAAAGGCCCCCACCTCTTCATACTGTCACACTGGCAAT
TAAGTTTCAACACATGAATCTTGGGGGAATTCAGACCATA
GCAAAAGGTAATTCAGCTCCCTTACTATACATTACGTAAT
GCCGCAAGTGGGGTCTGGGACAGCACTCTGCAAGCAACAC
ATTAATATTTGCAGTGGAATGTATGAATATTCATTCTATG
AGGATAAACGAAGACTATAGTCTTATATCAGTTCAGGTCA
CGTTTTACTGCCAAGGGAGTTCACCTCAAACTTTGAACAA
AATCACATTCATTCTCAGAGCTTTTTGATTTCTAGAGTTG
CTGGAAAAAAGATGGTGGATCAATCTGCACTTCTTCCTGC
CCTTAAGTTCCTTCTGGTCCAGTTGGAAGACAATATTTTC
ATAACCGAAGCCTTCTAGATAAAGGCAATCTGTGACCAGC
ACTGGGTTCTGTGATGCAATCACTGTGCTGCAAGGGCTCT
TAACACTCTTTGGATAGTATTTATTCACAGAATTAACAAA
CTGGTCAATAAGCATGCATTGAGCATTTAATATGTTCATA
GCATGAGCCTAGGCCCAGAGGAAAAACCAAAGAGATGTAA
GAATTAACCAGTTTGTGTTTAAAACGATCCTGGCAGATAC
AAAAGGCTAAATAGCAATTAATTGGTCGAATTAATATATG
GTAAACCTGCAAACCTTAAGTTGTCCTCTCCCTACCAGAG
GCTCCTTCAGAAAGAAAGCCAGGGCAGGTCTGAGGTAGTA
GGGGAGGGGTGGGAAGAGAGGGGTGGAGGGAGGCTGCCTG
GCTGAAATCTTGGAGGAAGCTATTCCCAGAGTGTGTGAGG
CTGCAGAGTGGGCAGGTCATGGAGGTCCTTGAGTCCCTCG
GTTGTCAGTTGCTGGTTTTGCACACTGCGTCAGCTTCTCC
CATGTTCCTCTCTGGCCGGTGAGCCTTCCTTCCCCCCTGA
CCAGCTGCCCTGTCCCTCTCTTATTAAAGGATGCCTTGGG
CACAGGCTGTTATCCTCATTTGGAAGGGTTTGGAAATTAT
ACATGAGAGTAAGAAAATTCTGCTCTGGCTTTTTATGGTA
GGCATCACTCTTAGCAAGCATGAGAACCTACTTCTGTCCT
TTGTAGAGGTTGTAGTGGTTATTATTACTATTATTACTAC
AATAAGCTCAGTGACACACTGACAGTATGTGCGTGATATA
ATAAAAAAAATATGACTTTGTTCTTTGTCTCTGGTTCCTG
GCACCAGAGCTCTTAAATCCCTTGGGATTTTCTGCATGAT
AACAGGGTCTTTTTTGTTCTAATGAGATGGCTGTTTTTGG
GTCCCTTGATAGCTTCAGGCTGGGGGCTCGTCACCAGAAA
GACCAAGCCATGGTTAGAGGGTGGGAACTCTCAGCCACAA
CCCCAGCCTCCTGGGAAGGGGGCGGTTGGGAGATTGAGCT
CATCACCAACGGCCAATGATTTCATCCATCATGCCTATGT
GATGAAACCTCCACTAAAAACCCCTAAATGATAGGGCTAC
GAGAGCTTCCAGGTTGGTAAACATACTGAGGTGCTGGGAG
AGTGGAGCACCAGAGTGGGTATGAAAGCGCAATGCACCCC
CATCCCCATCTCTTGCCCTACACATCTCCTCCAGTTGGCT
GCTTCCTGAGTTACATCGTTTATAATGTAAGTAAAATGTT
TCCCTGAGTTTTGTGAGCCATTTTAGCACATTATTGGACC
CGAGGGGGAGTCACGGGAACCCCCAACTTTATAGCCAGCT
TGTCAAGAGTATGGGAGGCCCAGGACTTGTGACTGTCTGA
AGTTGAAGGGCAGTCTTGTGGGACTGAGCCCTAGAACCTA
TGGGGTCTGCGCTAACTCCAGGTGGTTAGTGTCAGAATTG
AATTGAAATGTAGGACACCCAGTTAGTGTCTGGAGAGTTA
GAGAAATAGTTGGTAAAATCCCAACTATTTGGTGTCAGGA
GTGGTGTTGTAAGAACAGTTCATAGAGTAGGACACAGCTC
AAAACCTACAGCCAGATTCAGTCTCTGCTCAATCCCCCAT
GTAGGGATCCCCACTTTTGTCCCTTGACTTTCAGAACCAT
TTAAATGAGCAGTGGTCAGTTTGAGTAGAATTCATTGCTA
TTGGTAACTGAGTCATGAACATTTTCACAAGGATCTTTAT
CAGGCTATTTAGACATGACTTCTTGCAAATCATCCTTGGG
GCAGCCACGAGAATGTGCCACTTGGGTCTTCCACTGCATG
GAGCGAGGCTGACTGGTGCTGCAGCTGGGCCCATCGCTGT
ACTGGCACTGAGGCCAGGCTTCCTGCCAGGCTGGTCCCAG
TCAATGACTGAGCAAGGTGGAGGGGCTAAAGCAGATCCAT
TCCTGCAGGACGGGGGCCTCCTTTGAGGAGCCACTTTGAT
TTGGGAGATCCCTCATGGGCCTCGTCACATCTTTCTTAGA
ACAGCACTACTGCAACTCTTCCAGCCCAATCAATCATCCT
TCTTTCTCTCTCTCCTCCACAGGGCCCAGGCCAGCACCAC
AGTCTGAAGGCTTTCCTCCCTTCTCCTGCTTCTTCCTCTT
TATCCTTCTGACATTTCCCCCAGTAAATCTCTTGCCATCT
GCTTCCCAGAGGACCTGGACTAACACAGTCCCAAACAACT
CTTTGATAGGAAGACCCATTGTTATGACAGAGGCAAGGGC
TGTGTGACCTCCAGGCCATTTCCACCTTCCTCCTTGACCT
CAAGACTCTTCTCTATTTGTGCTAGGGGACAAGCACATCT
TTGTGCCACTCGGGTTAGATAAGATTTTCCCTCTTGGCAA
AAGTTCCCGCTTGGTGTGTGCTTATCTTTCCGACTGCTCC
TGGCTGCTTTTGCTCTGAAACAGACACCAGCCTAGATCAA
AGATGAAAATATCTAGAGCTGGCAGCCTAAAGCAGCTACC
ATACAAATCAGGATCTCAACCCCCTTCATTGTTTTAAATA
GGAAAATGAATCTTCTGGTCCTGCAAATTACACCTGGTCA
TGTAGAGATAAGGATGAATTAAATGCTTTCAGAGAAGCAA
TCCTTTAAGGAAGGCATGCATGTCTCATGGTATTTAAGTC
CAGATTTGAATGTCAAAGGGATTGTAGGTGTGGCATTTTA
CTGTAAATAATATGACAGATTCTTTTTCATCACCTCTAAA
ATACCAAAGACAGGAAAACAAATAATATGGCTATTTGGCC
AGGTTGCTTCACCGTATCCCTTAAGTTCCTATGTGATGAG
AAAATTGTGAAGGGAATGAGCTGGGGATACCAACATAGGC
AGAAAGCACCAATCAATTCTGAATGTACTTCCCTGTGGCA
CATTTACACAAAAAGGGCACCGAAACGCCCACAAGAGCAC
CTGCCTCTCTGAGATTAGCAGGCCAGCCCTCAAAATTATC
CTGCTCGTAGAATCAAGAAGGTTAGAGGTGTAGAGAGGAC
TCATTTGTGAGCTGGGCCTGCGCTCAGCACATCTAACCTT
CTCTTGGGCCTTGCTGCCCTTAGAGACGAGGTCGCCGTGG
CGGGAGCCCCAGGATCCCACCTGGGTTGGTTCACCTCTCC
CACAGACCTGAGCAGATTCCCAGCCTTGTCTCTCTGTGGT
TCCCTCCAACCTAGCCCCTGTGTTTCGGTGGCCATTTAGG
GTCCAATCCTGCCCTTGCCTTCACTTTGTACCCATGCATG
TCTTTCTTTGTCCCCCATGGTCTTGGCTGCTGCGGTTTCT
GATATGTTTCTAATATGCTGTTTCTATTCTGTGTGTCTAC
ATCATTAACACACGCTCTGCGTCATTTAATAGGTTCTATT
AGGCCAGGAGTGGTGGCCCACACCTGTAGTCCCAGCTTTT
GGGGAGGCTGAGGTAGGAGGATCCCTTGAGCCCAGGAGTT
TGAGGCTGCAGTGAGACATGATAGCACCACTGAACTCCAG
CCTGGGTGACAGAGCAAGACCTGGTCTCTAAAAAAATTGT
TTTTTAATTAATTAATTTTGTAAAAGTTCTATTACTACCC
CGACTTTACAGATGAGTGAACCGAGACACACAGAGATGAG
GTCCATTCTTCAGCCTGACTTTATAACCTGACATTTTTTC
TATGTTTTCAAGGGTGTAGAGTACATTTTTACCTTAATAT
GCCCACTCTTACCTCTAATGTATCATGTCCAAACCTCACA
CAATCATTTCATCCTAAAATACATTATCTTCCCATCCCTG
TCCCACTTCCCCACCATCTATCTATCTGTCTGTCTGTCTA
TCTATCTATCTATCTATCTATCCATTTTATATACATTTTA
TGATATGCATTTTATGTATATATTTCTATATAAAATAGAG
ATGGGATCTCGCTCTGTTGATCAAGCTGGCCTTGAACTCC
TGGCGTCAAGTGATCCTCCCATCTCAGCCTCCTAAAGTGC
TGGGATTACAAGTGTGAGCCACCACGCCCAGCCCCTGCCA
TCTGTTTTTATTTACACTCTTCCTTCCTTCCTAATTACAT
TATTTCTAATAGTGCAGCTCCAATTTTTCCAGCTCCCAAA
GACAGAAATCTAAATTTTCTCTCTTCATCATCACAGAGTC
CTGTCATTGAAATGTCCTTCCTTCAAATGGTCATTCTTCT
GTGGGTTGGAAGAAAAAGCATTACTTTAAGAGGCTGGCAT
AGAACTCTTCTCAGGGAGAGAAGAGTATTGTTTAGAAGTT
CAATTTAAGGATATGTCTGGGCTACTCTGGGCACACTGCC
TATAGGGTAACCCTGCTCCACAAGAAGCAGAAAAAATAAA
TAAATAAAATAAATACATTAATTAAAATTATTATTTTTTT
TTTTAAAAGGGTGTTTCTGGTTGGAAAACAAGGCCCTCCG
AGTATGGCTGGAGTACGCTGGGGAGTGAAAGTCCTGGGAG
GTCAGACAGCTGAAAGGAGGAGGCCTTGTTCCCCAGTACC
CACTTCCCTTATTCCTCTATTAAAAAAAAAAAAAAAAAAA
TGGAAAAGAAATTCCTAAATTTGACTGGGCACAGGACTTC
CCAGAAGAAAGATGGCAAATCCTAGTCCCCTTTTGCAACT
AAAGATGAACTTTTGCCCTGGTTCTAGCCGGTGGTAGACA
TGCGAAGTGGCCAAGGCAACTTCTGATATGTTCCACTTGA
GTCAGAGAGAAGAAACCAGCTCCCAGAAATGAGACAGGCC
AGGTGCGGTGGCTCACGCCTGTAATCCCAACACTTTGGGA
AGCCAAGGTGGGCAGATCACTTGAGGTCAGAAGTTTGAGA
ATAGCCTGGGCAACATGGTGAAACCCCCTCTCTACCAAAA
AATACAAAAAAACTTAGCTGAGTGTGGTGGTGTGCACCTG
TGATCCCAGCTACTTGGGAGGCTGAGGTGGGAGAATCACT
TGAACTCGGGAGATGGAGTTTGCAGTGAACCAAGATTGTG
CCACTGCACTCCAGCCTGGGTGACAGAATGAGACTCTATC
ACAAACAAACAAACAAGAAGTGAGACAGAGTGACAGCATG
AGTTCAAACAAACAGCATGAGAAATGGCTGTGCATGCATA
AGCCTTTGCAATCATAGAGATGCCAATGCAGGGAGGCCAT
AGGGCTTCCTGGGGGATATAGGAGGGTTGAATGTATTTTT
ACTGAATCCCAAATGTGACTCCACTGCATGTTTGCATTAG
AGTTAGATTTCTCCAGTTTCCATTTCCATAACTACCACTT
CATGTCTAGATTAAGACAGAGTTTCCAAGCCTGTCTTTCT
GTTTGTTGTCTTTCTCTGCTGCAGTCCCTCTTGTATAAAG
GCCAGATTTGCCTTTCTACAACACTAATGCAATCACAAAC
ACGAATTCATCTGCTCAGGAGTCTAAATCCTTCCTGTTGC
CTACAGGGCAAAATCCAGAGTCTTTATACTTGAAACACCA
CTTTCTTTGCCAAGTCCTCCCCGCACCCCACAATCTAACC
ACCTCCCTTAATACAACCTCCTTTCTTCCAGCTATTCAGG
CCAAAAATGCTGGAGTCTTCCTTGAGTGCTTTCTTTCTCT
TACATCCCAGGCTGTATCCTAGGCAACTGTCAACCTGTTG
AGACCACCTTAAAAATATGCTCAGCCTCCCCTACTTCTCA
CCTTCATAGCCACCCTGCTGGTCCTGCCATCATGTTCATT
TACCTGGGTACTTAGATTCTCTCCTGACCTGGCTTCCTGC
TGCCTCCCTAGTGGCAACCCAGTAGCCAGAGAGAGCCTGC
TAAAGCTCTCTTCATGTCACTCAGAGTAAAAGGCAAAAAA
AAGTCCTTTCTTTTTATTTTATTATTATTATTATTATTAT
TATTATTATTTGAGATGGAGTTTCATTCTGTCACCCAGGC
TGGAGTGCAGTGGTGTGATCTTGGCTTCCTGCAACCTCTG
CCTCCTGGGTACAAGTGATTCTTCTGCCTCAGCCTCCCAA
GTATCTGGGATTACAGGCCTGGGCCACCACACCCGGCCAA
TTTTTGGATTTTTATTAGAGACAGGGTTTCACCAATTGGC
CAGACTGGACTTGAACTTCTGACCTTATGTGAGCTGCCCC
CCTCGGCCTCCCAAAGTGCTGAGATTATAGGTGTAAGCCA
CAGCACCCAGCCAGAAAGTCCTTTCAGTGGCCTCTCAGGC
CATATACAATGTCTCCCCATTACCTCATCAACTTGGTCAA
CCAGTCTCTTCTTGCTTGTTTCACTCCAGTGCTTCTGAAG
ATATGCAGATTTAGCTCCTACCTCAGGGCCTTTGCCCTTG
CTAGTTCATCTGCCTGGATCACTCCTCCTTTGGGTCTTCA
GATAGCACACTCTATCAACTCCTTCAAACCTTTGCTCAAA
TGCCACTTCCTCCATTGGCCTGAGAAATATAACCATTATA
TTTCTCATGTAACCATAAATATTTCTATACATATAACCAT
CATATTTACATTTTGGTACTTTTCATCCTCTCCAGGTTGC
CCTTTCATCTTCCTTGCTTTTTTCTCTTCCATAGCACTTA
TCAGGTTCTGAAAAATGTACAGTTTACTTATTATTTTATT
TGTTACATGTCTCTGCCCGCCAGAATGTATGCTCCATTAT
ATTTTGGTATAGTGGACAGAGAGGTTTGTCCATCTTGTCT
TCTGCTGTGTTCTCAGGCCCCAGCTCAGTGCTTGCACATA
GTAGGTGCTCACTCATATTGGCCAGAGCTCTCCAGAGAAA
CACAGGCAACAGGATATGTATAGCTATCTGTAAGAGTGGA
CACATTATGGGAATTGGCTCACACGATTATGGAAGTCAAA
TGCCATTTGCAAACTGAAGGCCCAGGAAAACCGGTGGTAT
AATTCAGTCTGAGGCCAAAGGCCTGAGAACCAGGGAAGGG
AAGGGGTGTGGATGGGGTTGCTGGCATAAATCCTGCAGTC
CAGATGCCCCAGAACCAGGAGCTCTGATATCTGGGGGCAG
GAGAAGGTGGATGTCCCAGCTCAAGGACAGGGAGACAAAA
TTTGCCCTTCCTCCTCTATTTGCTCTATTCAGGCCCTCAA
TGGATGGGATGTACCCATTCACAATGGTGAGGGCAATCTC
CTTTACAGAGCCCACTGGTTCAAATGCTAACCTCTCCCAG
AAAGACCTAGAAATAATGTCTATCATCTGTCTGGGCATCC
CTTAGGCCAGTCAAGTTGACACATAAAATTAACTCTTCTA
TCACTCTTAGCTGCTGAATGGACTTTATTCACCTCCTCTG
GTCACCCCATCCCCTCTGTCCCAGTGTGTCACCCTCAGCT
GGCCACACTTAGCCTGCGCAGGTCTGAGTCAGTTCCTCGC
CCTCCTGGGGTCTTCCTTCCTTCCCTTAGCATTCATACCT
CCTCCATGCCTCCCTCTCAGCCCATTTCATCCCACACTGA
CTTCTCCCTCCTCTGGGTTCCTTTGCACTTGTAATATTTT
GGACAAACATGGTGACTTGGCTTGATCCCATCACATGGGG
CAGAAACTAGCCAAGTGTAGAATTTCTCAGAGAGGAATTG
CTTCTAATTTTTTTTCCCTAAAACTTGTGATTCGAGCAAA
AAGCGAGGAAGAGGAAAATGGCATGTGGCCATTGCAAAGA
AATGGCAGCTCAGATGGACAAACCCAAAGGACATTCTCTG
TAACACAGAGGACAAGGGTGTGAAGTTTGCAAGATCCAGC
TCCAGGAAAACAAGTGGCAATCATGCCTGCTGAAGCCACA
ACACATGGTTGTTTGGAGAGACCCAGTGCCAGCACACCAG
GAAGTCTTGAAGGAAAGAGGGAAAGTGGCCCAAGCTGGCA
ACTGGTGGGGGCACTGGCATCTTGGCTTTCCGGAGCCAAG
TTATAAGATGTCGCTGAGATGTTCTCCAAGTCCTCAGAGT
TTATATACAGTGTCCATACTTGGTGTTTGCACTAAGGATT
ATGGAGTGTCACTTGCGGATGAAATTTATTCATATAACAA
TATGTTAGAGCATTTGGAAGGAATGCCATGTTTGGAAGAA
CAGTGCCTAGTTAACCTGCAAAAATATTCCAGGGGAGCCC
TATCCCATAGAAAGGAAGCCCCTCTCAGGGGTGGATGGCA
GCCCATAAGTTATACACAAAGAGTCCACATACCACAGCAT
TGATTTTTTTTCCCCATTGTTTCACATATATTAGTCATTT
CAAGGAAGTTGATAAATCTGTGAAGGGCCAGGATCGTGTC
ATGCTATACATGTTATACTTTCTCCTCCAAAATGCTTAGT
TCTGAGCACATGGTAGGTTCTGGATAATTTTTGGATTGAT
GAAGTATAAATTAAAGGCAAATGTCTTCCTATTTCTATGT
GAGGGCTTAATAAGTACAGATCAAATACCTAGCTGTTTTC
TGAGAATCCAGCATTGGCACTATTTTATATTACCCTGTCC
CCATCTAAAATGTGCCCCATGTAAAGTGAGAAAATAAATT
CTGAAAGGGATTGAGGGGCCTGGGAATTATTCCAAGAGAG
ACTGTTAATCATCTCATGGCACAGAATCAGAGAAGGATAT
TTTGGGCTGCAGAGGGCAAGCTCATGCAAAGCACAGTCAC
AGCCCTGGCAATTTCAGGCCCATTTGGATGAGTCAAGAGT
GGGCTATGACAAGTCATTTCCAGGATGGTCTGTCCACCCA
CCTACCACCGGAATGCACCAGAGGCCTTGGCACCACCAGC
TACCCTCTCTCAGCCCATTTCTGCTTACAGAGAGGTGTCC
TTTGGAGAAAGACCAACTCTGTCCCACTTTCTGGGATCCA
TCATCTCTGGGACAGTGGCATTTACAGCTGTTCTCCTCCC
TCCCTCCCAGCAAAGGCCCAGAGTAAATCACGTCTCCCGG
GGACTGTTTGTAGCACTTGCTGGTATGAGCTGTGGGGCTC
TGCAAGGGCCCCTTTGTCCCATCAGCCTGCTGTCCAGTCT
TGGAGTAATATAAGGGGGTCCAGCTATTGGGGGTCATTGG
GAGGATATAAATGGGCATTTGAAAACTCACTTTAAGCACC
TCTCAGGACTGCTGAGAACCTTCTCTGCTTCCAACCAATC
ATGTCCATTCCAGAGGCTTGCATAAAACATTTCATCCCAG
GACCAAGCAAATGCATTGTATTAGGTGATCTCCAATATCC
CTTAATATCCCTTCCAGCTCCTGGAAGCTATGGTTCTAAA
TTCAGGGCTTAACTAGCAGATGATGAAGGCTCTTTACTTA
TTTTCCTTTGCTGCCTGCATTTGGTATTTCACCTTGTTCC
TTATCTCTTCTGCCTTATGGAACTAAGGGTAAGGAGAAAC
TCAAATCCATCATTTTTGCAGTTTGTTGGCAGCTCTAATT
CACCAGTTTTGTAATTTGTTTGCACCTGCTAGAAAAAGGT
TTGTTGGGGAGGGATGATGGAACTTGCTATGGTTTGAATG
TATCTCCCAATGTTCATGTGTTGGGAACTTAATCCTCAAT
GCAACAGTGTTGGGAGGTGGGACTTAATAAGAGGTGATTA
GGTCATGAGGGCTGTGCCCTCATGAATGGGTGAATGTTGT
TATTGATGGAGTGGGTTAGTTATCAAGAGACTGGGCTTAT
TATTAGAGCAAGTTCAGCCCCCTCCTGCTCCCTTGCTCTC
ACACTGTCTTGCCCTTTCACCTTCTGCCATGGGATGATGA
ACCACAAAGGTCCTCACGGGATGCTGTCACATGCTCTTGG
ACTTCCCAGCCTCCAGAATCATAAGCCAAATCAACTTCTA
TAGCTTACAAATTACCCAGTCTCTGGCATTCTGTTACAGC
AACACAAAACAGCTAAGACACAACCACAGCCTGGTAGGGG
AGACAACAATGCAACGGAATAAATACAGGTAAAGTTTCTT
GGAAGCATAGACAGAAAGTGACAAATTGCTCAGGAAAGGG
AGAGAAGACTTTGAAAAGTAATGTGCTGGCATTGGCATCG
GGTCTTAAGGAAAGCTTAGGAGTTGCCCAGGCCTTTAACT
TTCCATCTGCCAAGAAACCACTGTTCCATCTGCCAAGCAA
GACTCCCTTCAGCAGTTCCTGTGGCTGGGTCTTCTCATCC
TTTAAACTCGCATTTCACCTGTCACTTCCTCAAACCCAAG
TGTCCATTGACAGACACCTGGATGTTTTTAAATGTGGTAT
AAACATACAATGGAATACTATTCTGCCTTAAAAAGGAAGG
GAATTCTGATGCATGCTACAACATAGATGAACATTGAGGA
AGTTATGCTAAGTGAAGGAAGCCAGTGACAAAAAGACAAA
TACTGTGTAATTCCACTTATATGAAATATCTAAAGAAGTC
AAATTCATAGAGAAAAAAGTAGAATTATGGTTTCAGGGTC
TGGAAGGAAAGGGAAATGGGGAGTTAATGTTTATTGATTT
TTAGTTATTGATTTTCGGTTTGGGATGATGAAAAAGTTCT
GGAAATGAATGGTGGTGATGGTTGCTCAATAATGTGAAGG
TACTTAACGCCACTGAACTGTATGCTTAAAAATGGTTACA
GTGATACATTTTATGTTATGTATACTTTGCAACAATAAAA
AAAAGTTTAATTATAGCAGAAAAATTACTTTCTCAGAGGG
GCTTTCCCTGGCCATCTAATTTAAAGAGTTCATTCCACCG
CAGTTCCTTATTTACTCTTTCTTTGTTCTATTTATTTCCT
TCCTGTCATTCACCACAATCTTGTACTTGTTTCCTTATAA
GCTTCATAAAGACAGTGACCTTGTCTGTTTTGTTCGTTAC
CGCATCATTCTTACCTGGGCTTGGCGGACAGTAGGTGCTT
AAGAAGTTTTTATTGAAGGAAACATTGAAAATTCTATAAA
ATGCAAAGTGCAATAGATATGTCAAAATTGTTATTCATCG
CACATGGCCTTTCTCTATCTGGAAGGATTCCATGTAGTGA
GAACAGTTCAAGACCAAGGAAATCCAAATGCAGATCACCT
TGTTGCTAAAGGCAGCAACAATTTGACTTGGAGCACCTTT
TGAGATTGACTAATACAAGGCTGAAGCTAAGCCAAGAAGT
GGATTGATGAAGCTTCAACAGGGCATGTCTCCCTGAGGCT
GCTTTTGGCTGCAAGAACAGAAACTTCAGCTCAAAGTGGT
TTGGACAAGAAACACAGTGTATTTTCTCACATTAAAAAAA
AAAAAAAAAAAAGGCCTTGAGGTAGGGCTTCAGGGATTAG
CTAACTCAGTGTCCTAGTAGCCAGCAAGGCTCCAGTTTCT
TTTCTTTCTTCTGCTCTGCCCTCTTCCTCAGGTGAGCTTT
ATTCTTAGGTCAAGATGACTGCCTTAGTTCCATGTGTCAC
ACCCAGACACAAAGACACACTATTTCTGCAGAAGAAGAGA
AACTGTCTTTCCTTGTGTCTTTTTTTGGGCAAGCAAAGGG
ATCTTTCACAGAAGCCCCACAGATTTCCCGTGATGTGTCC
TTGGCCAGAGATGCAAGCCATGGTCATACCTAAACCAGTC
ACAGGCAAGGGGAATAGGACCACTATGATTGGCTTAGACT
CGTATGGACCTTTGGGATTGGGGATGTGCCTTCCCCAAAG
GACATGGCAAGCTGAGGAGGGGAGATAAATTTTATCCTTG
GATAAACTTTGGCATCTTAGGAAGAAAGGAATACCTGTTG
AAAAGGCAGACAGTAGCATCTACAGCAGGGTGAAATCGGG
GGTTTGGATCCATGCCACAATATCCACCCTGCCATGGAAG
CATGGATCATTCGAGGTGGGACTGACTGTGGGGAACTATA
GCAGACCTCAGACCCCTGCTTTTTGCCCACCACCCACCTT
AGCTTATCTTGCCTGGGGTCAGACTGGCTGCAAAGGGTGG
AACAAAGTGATGTATCCCTAGGAACTTGCTATTAAGCCAT
GAAAGGATAGGGAGGACCCTTAAATGCATATTCCTACCTG
AAAGAAGCTAATCTGAAAAGGCTACATACTGCATGATTTC
AACTCTATGACATTCTGGAAAAGGCAAATTGATTGATTGA
TCAGCTTTCAAAAAGATCAGCAGTTGCCAGGGGTTGGAAG
GCAGAGGAGGGAGTGGTGCAGATGAAGCAGGAAATTTGGC
AGACCTTGGAAGCTGTGATGATGGGACGTCACGGAGAGCT
TTAAGCAGGAGCACGACATGACCGAATCTCTGCTGTCAAA
CGTTCACTCACACTGCTTTGGGGAGGATGTGCTATGGAGC
AGGAAGGTGGGTGGCAGGAGGGGAGGCAGGCAGGGTTGGA
AGACCACTGGAGTCAACTAGCTCAGAGACAGCAGGGGCGT
GGTTTAGGGTTTCGGCTGTGGAGATGGAGAGAGGTATTTG
GACGAAAGGCCCGCTTTGGAAACAGAGCCCAAAAGCCTTG
CCAAACAGACTAAGTGTGCCTGAAGGAGGAAAGAGGCAAA
TCAAGAATGACTTCTAGGTTTTTGGCCCAAGCAATGATGA
TGTCACTAACTGGGTGGGAAATATGGGGAAAAGGAAGGAC
CTATTTCAGTGAGGAGGGAAAAATCAAGGCTTATGTTTTG
GACATGTAAAGTCATCTGGGTGGATCAGCCCTCTAAGTGG
AGATGTGAGGAGGTGCTTTTGTGGAGTCTGGAACACAGAG
CTGTAGATCTGAATCTGAGCAGTTTGTGGATGGGTTTTAA
ATCTGGAGGAAATCACTTAGGGAGAGATTGCAAAAGGAGA
AGTGAGCTTGCTAGTTGTGTGAGTTGAGCATGTTATTTAG
CTTCTCAAAATGAGCTTGATTTTGAACTTGTCTACAGCGA
GTTTTTTACTACCTGTCTTGCAAAGTTTTTATAAGAATTA
AATTAGATAATGTGTGTGAAAGAAACTAGCACAAGGCTCA
GCTCATGGTAGAGTCTAAGGATATATTATTTTTAAAAACT
CTGAGTATCCTCCATCTCATTTCTTTTGGAAATAAAAGTA
TTTGTATGAGCCATTAAAATCAGATCTACACAAAGTGAGT
GTCCAGGATTTGACCTTTTTGTTCTCTGATTCGTCAACTT
TCAAAATATTATTCTGGGTCAGTTTTGTAGCATGTGCTCT
GAGGGATGGATAAGGAAGGATTTATGTCATATTTCCCCGC
GAAGAGAGCCCACATTTCCTTAGATAGATGTGCAGGCAGG
TGGGTTAGTGTGGGGTAGGTGATAGAATGGGGCAGGCATG
GAAAAGGAAGTAAAAGGAGAAAAAAAGTATATTAGGCAGC
GTATAATGGAACAGGGATGAAAAAGCGCAAGATTTCAAAC
CTTAGTCCTTAGGAGAATGGTATCATTGGGCCAGAAATAG
AAACATCGAATGTGGGGTTTGTTTGGGAAGAAGAGAGAGA
TGACGTGAGCTTAGTTTTGGCCAGGCTGAGTGTGGGCTCC
AGACAGAGCTGCCTAGAGGAAAGTTCAGGCCCACAGCTAA
AAATAAGGAGTTTATGTAGCTCAAGAGAGAGGCTGAACCA
AGAGCTAGAGATCTAAGGATCCCCTCATGGAGGAGATGTT
TGGAGTCTTGAGATCGGATGAGGTCTCTGATGAAAAGTCC
ATGAAGATAGCCTTTTCTAAGATGGCTCTTTCATTGCTAT
TTCATATTTCATGTGGTTATTTATACTTGGCCTCCCTGTT
TAATGGTAAACTTAGTTGCTCCTCCACTCTCTCAAAGCAG
GCTTGATAAATTGCTTTGCCTCTCTTAGCTTCAATACCCT
CGACTCTAAAATGGGACTAATAACACCTTCTGCATAGGAT
TAAACGAGATTTTCTATTAGGGTGGTTAGCACAGTGAAGG
GCATACAATAAGTACTCAATGAATGTTAAATATTGTCTTG
ATTTTATTTATTTGATTCACCAGTAACTAAGCAGGCTCAG
AGAAATGCACAGACTTGGAGCACTTGGTCCCTGACATGAA
GTGGGAAAAGGAGCCTGTCCTTCCTGGGACCCAGCCTCAG
GGAGCCCACGTTGCAGGGTCTTCCCACTGCCCATGCTCCT
TCACTGGGATTGGAGGCTGTCTCCGCCCTCCACCTTCAGG
AGACACCCAAGCTGAACCAGACCATTGTCACTTGCTCTCC
ACTAGTCTGTGCTCTCAGAGAGGGGGTTGAATCAAAGTTT
AATTAAATTTCTCAGAGTTTTCTAATGCCAGCAAGAGAGC
CCTCAGGGTGTCTGATGAGTCAGTAGCTTCGGGCTACTTC
TGAATTATTTTTAGGGCCATAACAAGTCAGCTCCTAAGGC
TTGAGTCTCTGGCTCAGCCATCACTGAACAGGCTTAGAGA
CAGGAGCACATGGTCCTTCGACTTTCTGATTTCTCCCTCT
CAGAAGCCAAGAGTATCCTATGAGACGACCGGGCAGGGAT
ATATAGGGCATGTGTTCTCTTAGAAACGCAGCTGCTCCTC
CCCACCGTTCCCCATCAACACCAATTTTTTTTCCTAAGTG
ATTTTGAAACAACCACAAAAGGTTTAGAACTGGCTCAAAT
TCAGGTCATATGGTGACGTGGCTCACTAAGGTCTCAGAAG
CCAGCTGTGTTCTCATGTCCAAGAAGAAGACCAGGCTTGG
CCATTGCTTGAAAAGTAGCAAGCATTCCCAGCCCCCAACC
CTGGCTTGGAAACATATACACATGTCTTTAGATAACTCAA
AGAATAGCCCAGATTATTATTATTTTTTAAATTTAGTTTT
GACATAAATTTTCAATTTACAGAGAATTTACAAGAATAAT
AGAAAACATTTTACTCAAATGCCTCAAATGTTAACATTTT
ACTACATTTGTCTTATCCTTTTCCTTCTTACCATATATAT
TGATTGTTGATGTAATAACTGATAAGATTGCTGCAATGTT
ATTTTCCAATCTATAGACTTTATTCAAATTTCATCAATTT
TTTCTGATAATTTCCTTTATAGCAAAAGAAAACCCAGGAC
TATGTATTCAATTGTTGCATCTCTTTAGTCTCCTTTAATA
TGGAACTGTTCTTGAGTCTGTCTTCATATTCATGATGTTG
ACTTTTCTTCATAGTACCAGCCACTTATTTTGTAGAATGT
CCCTTAATTGGGGTTTGTCCAATGTTTCCTTGTGATTGCA
TTTGGGCTGTGTGCTTTGAGTGGCAATGCTGTAGAAATGG
TGTTGAGTTCCTCTCGGTGTAGCTTATCAGGAGGCACCTG
CTGAACCCTTGTGTCATTACTAGTAATGTGAAATTTGATC
CTTTGGTTAAGGTATGAGGACTAAGCTCTGATTTTTTATC
TTGCCCAAATTCCTCTCTAAGGGGTCTGGGGAGTCATGCC
CTGCAAACCATGGATTCTCATCAGATGCATTTTATTTGAC
CCTGTACATTATGACTTGCTTTTAAATCTGACTCTGGCAT
AACATTATGAGACAAGGAAGAAAATATTCAACCCCAAATT
TCAACCCCAAAATATATCTTCTTGCCATGCCTTGAAATTG
CCCTGCAAAGCCTCTTGTGGGAAAAATCCACATTCTATGG
AGAATCCCGTCTCCCCTTTGTTTTCCTTCCTTTCCTTCCT
GATCCAGGAGATAATCAACTAAGAGCCAGGCACCCTTTTA
GGTCTGAAAAGAAACATTTTACAATCTGCTCTCTCTCTGA
AGCCTGCTGAGAGATTCCTCTGTACTGTAAAACTTGGTTG
CCACAATCCTTTGTCTTAACCTGAACATTCCTTTCCATTA
ATTCCCAGGTCTTCAGATAAACTCAAACAATTGTCATCCA
GAAAATGTTTAAATTTACCAATAGCCTGGAAGCCCCTGCT
TGGAGTTGTCCCACCTTTCTGAACCAAGCCAATGTATTTC
TTAAATGTATTTGATTGATGTCTCATGCCTCCCTAAAATA
TATAAAACCAAGCTGTAACCTGACCACCTTGGGCACATGT
TCTCAGGACCCCCTGAGGGCTGTGTCACAGGCCATGGCCA
CTCATATTTGGCTCAGAATAAATCTCTTCAAATATTTTAC
AGAGTTTGACTCTTTTCGTTGACAAGTAGCATCAGCCAAG
TTTCTCCATGGTAATATTACTTTCTAAAATAATAATGTTA
TTTTACTTTGTAAAGTTACTTTGTAATTAATAAGCATCTT
GTGGGAAGGTACTTTGAGATTGCAAATATGTTCCTTCAAA
TTTTACTCACTAGCTTTAGCATCCATTGATGGTTATGGCC
TGAATCTATAATAATGATGATGGTTGTCAAATGCTGGGTT
TTTTTTTTTCAATATTATTCCTTTTACATGTATTTCTTGA
CTTTCTACTGTAAGGAAAAGCTATCTTGTTTATTCATTTA
TTTATTTACTAATTTATTCCCTCATGCTTAAAAAACAAAA
CTGTCAGCATAAAATTAATCCTGGTGTGAGCATTTTTCCT
TGATCCCTAAGTGAGAGTAGACTTGTCTAGGCCTGTCTGG
TGAGCTGGTCGGCTGGTGAGAGGAGTCAGTTTGCAAGATG
TGAATTGCACTGGAGCCCTGAGTGTGGCTGAGGGGAATTT
GTGTTGGGTTTCTGGACCAGGGGCAGGGTTGAGACAGCAG
CAGGCGAAGGCTGAAGACACTGTCTGGCATGAAAGATTAG
GAGTCTAAGAATATGCTCAGCAGGTATGTGTGTCCCTGTG
ACAAAGTAGGACTCACTGTGGGGGACAGCAATGTTCATTA
TATGTATTCTGGAAACACAGCACCCTGTACTGTAGAACAC
CTGAAACCAGTAGCAGTGGCAGTGCAGGGGAACAGGGACA
TTGGGGGCTCACTCCAGACATGCCAGCCACTCTTACTTTC
AGGAGGATGGGAGTAGGAGAGAGGCAGAACATGGCCCACA
TGTCAATCATGATGGCTGCACCCACTATCCAGTTCATGAA
TATGGGGGCCTCCTCTGTGTACTTCCAGGGGCAACTTTGC
AGGGGCCTAAGAGCTTATGTGAGCAGGCTGAGACCAAAGC
CAATTAAAGTTGAGGGGTATTTCATGCTAGAGGCTGGAGA
AACCATGGGATATGAATTCTGATCCATACTGTGTTTTAGC
CTGGCAAACAGTCCTTGAAATTTTTAACTAATCAAAATAG
AGGCAGGGCTTGGATTTGATCCAGAGCATGGTGCCAAGTT
GATAAGCGGCTCCATCTGCCAGCCTCCCATGCTTTTCAAC
ACAATTTGGTTGTGTCCTGCTCATTCATGGGTCCTTCCTT
GGGTTTTGCATGGCACAGCAACAATCTTTCTCCTGCAGTA
TACTACATATACCCCAAAGGAACCAACTCTGAGCTAAGCA
CTTGCGTAGAGTGACAAATGCATAATAAGACTTGTGTCAA
AGAAAATACCCAAGGAAGAGAGCATGAGGCTATGTGGTTG
CATGAGAAAAGCAGCTTTACCAAATCTACCAATTAGCTCC
CCAGGGAATTATTTAATCCCATCTTTCATTTAATTGAAGA
CCAGAACATTATTATCTCTGGCATGTGAAGAAGGTATCCT
AAAGAAAATTTACAATAGTATTAATTTATCATTGATTCAA
AGATAACTTGAGCTTCCTAAATTACAGTTCCGTTGTATTT
GGGTATCACATCAAATCAAGCCCAGTGCAACTGTCTTTAA
GAATGAAGAGATATGATGTTAGGAAGCCTTAATTTGAAAT
GCTGGGTGCATTTTTCATTGTTTTCACTTTAGCCATTTTT
GCCTGGAAGTTGCTGGTGGTACAGTGTTTTCATACAATAC
AGTCTTTACATCAAGTTTTCAAAAACATGCCAAGATATAC
AAAGCAGGATAGCTACGCTCTCAAATGTTACTTCTGAAGT
TATTTTCTTGACACTTTGAGGTAAGCTAAAACTGCACTCC
TGTAGCAGGGCTGGATGGTGTCACAGTATCTCAGACACCT
GTCTGGCCACCTAGAGTGTACCAGAGGTAGTTCCTTCTTT
ACAGGTCAGGGATGGGCACAATGAGCTCATCTGTTGCCCT
TGGAAGCTGCATGTGTGAGGGCCTCCCAGTCCCCCTCATG
CAGAAGTCATCCCACCTGGATTGGGGAGTCACGTGGAGCT
CACCAAACAGCTGTCAGAGAGCCCTGACCTGGCCAGCAGG
GCCCTTCTCACAGAGCTGTAACATTTCAATTTCAGTAAAT
TTTATTGGCAGCCAGCACGGGAGCAGATGCTCTGGGATGA
GAGTTCAGGAAGAACAAATAGTACCTGCCGTCAAAGGATG
GATAACCTACTCGGGATTCAACCAATATTTATTGAGGAAA
ACATGGTAGTGAATGAACAGAGCCTGGGACTAGAATCACT
GGGTTTGTGTTGGGCTCTGAAATCCCGCCACTTAGGGCAG
TCTGCTTGACCTCTTGGCACTTCTGTGTCTTCCCTGTCTG
GAAAACAGCAGTTCTTATCCTGTAGTTTCTTGTGAAGATT
AGTGAAAGAAGGAAGACACAGTGCCGGCATGGTGTTTAGA
GCGAAGTAAACAGAGCTCAGTAAACAGTAGCTGCTTTAAG
TGCCTCCTGAGTACTGGACACTTTCATCTATGTGATGTTC
CATCAACCCTATGATTAGGCCCCATTTACAGAGGTGGCAT
CTCAAGGCCAGAGAGCTGAGGGGCTTGCTGGTAGTTGGTG
GTTCATCAGCGGTACAGCTGCGCTGGACTCTGGCCCTTCT
GGCTCCAGGCTCAATGCTCTCCTCGTCCTGACAGAATTGG
CCCTTGTGGTGTCAAGATCATTGATTGAGAAGAAATATTC
CAGCATCTTCGAAGCAAACACAGCACTAATAACAAGGATC
TCTTACCTTTGTATAACCCCTTTAACTTTCCCAAGCACTT
TCACATCTATTATCTTCGATCCCGTCTGTTCCAAAGCGTA
TTCTTTTTTGTTCAATGTGCAAAAATTGCTTCTACCAGGA
CATTTTCTGCTGCAAAGCTCTGGATGCACTAAAGCGTGGC
AGGATTAATGTTCTGGATGGTGTCTTCTTCAGCCTGGGCA
GGGAGTAGGATGCCTTTTCTTCTGGGCTGATGAGGCGCTG
TTTCTATTTTGGGCTTTGGGTGGCTCTCCTACCCAGTGCA
CCTCGCTGGAAGCTCCTTTCTTGCTTTATTTCGTGAACTA
CAGGAGCATTTCCTACTTTCCACACTACTTAAACTCATGT
TGGGGTGAAGCAGAAGTCACGCTGGTAGGATGCTTGGACC
AATTGCTCATTCCTATGTCCCTCGTGTGTGTGTCCATGCA
CCTGTGTGTATATTGGTTGTGCTCTCCAGTTGCCCTGTCT
AATGAGGGAGGCTCAGTGAGCACTGATTACTAAAGTCTGG
CTGATCTTGTTTCTTAGGGCTCCCTTCCAAGAGCCCAAAT
GTTGATCCTCCTCATGTTCCCTCTTTATCTCCTTTGCTTT
GGGCTGCTCGCATTAATGTAGATTATGTCAAATAGGCTCA
TTATATTTCTTCTCTTTGAGCGAGGTTATTTTTCAAACAC
TAAGCACAAATAATTATTCAAGAAACACTTTGAAGAAACA
TTTGAGGAAAACGCTACAATCCAAAATCTATTTTGGAAGC
TTTTAGAAAAAAAAAAAAAAAAAGAGGAAATCTGACGGGG
GTTGGGGGAAGCAGGCGCTACATTCTTTTCATGATAAATG
CCTGTGCCCCCAGTGGGCAGGGGTGAGGGTGGGCGCAGGA
GGCTGCCTGACTAGTCCCTAATGGACTGAGAAGGCATTCC
ACAGCCTCTTTCAGCTCCAAACCAAAATGCCCTAGACTCA
AGCGGCTCTTACCATTAAGATAAGAATGAAAGGTCACTTG
TGCTCGTTCTCAGATTTGCAGGAAGGAGAGTAAAGTCAGC
AGTTGACTTAACGTCTCTAGAGGCCTCTGCCCCTCCCCGT
GCTGAACTTACCATTTGGCATTGATGCATGTGACCTTGGC
AGGAGTTTCAATGACAAGACAATATCAGTGCATGGTGAAC
AAGCCATGTCTGGGGTGTGGAGTGTTCCCAAAGTGTCTTT
AGAGGAAATACATTGAAATGTAAAGCCATCTGCTGAGTTA
CTCTCTACTTGTTACCTTTGTTTTCTACTCACAAGTCACT
AGAATTTTTTTTCTTTTTTTTTTTGAGACAGGGTTTCATT
GTGTTGCCCAGGTTCGAAAGTAGTGGCGCGATTGCATCTC
ACTGCAGCCTCAACCTCTCTGGCTGAGGTGATCCTCCAAA
CTCAGCCTCCTCAGTAGCCAAGACTACAGGCACACACCAC
CACGCCCAGCTAATTTTTGTATTTTTTGTAGAGATGAGGT
TTCACTGTGTTGCCCAAGCTGGTCTCAAATTCCTAAGTTC
AAGTGATCCACCCACCTTGGCTTCCCAAAGCTCTGGGATT
ATAGGTGTGAGCCACCGTTCATGGCTACAAGTCACTGGAT
TCTTAATGGAGAGGACCACGAGGAATAATAAAACTGATAA
CAACAAAAGCTGCCATTTTTCAGAACTTTCTGAGCCAGAT
GTTTCACATATGTTTTCTGCTTCACTTCACACCAATCGGT
GAGCTGAGCAGCATTACTATGTTCATTTTCTAGTTGAGAA
AACTGAGTCTCCCAGTGGTGATGTCCCTCGTGAAAGGTCG
GTCAATTGGTAAACAGCAGAGCTAATATTTAAACCAAACA
CTGCTTGACTCCAAATTCCATACTTACCTCAATACTGCAC
ACCACATTCCTGTGCCACTTCTGTCCATTAGTCCCTCATC
CAAGGGTAACCACTAACCTGATTTCCATGCAGATATTAGT
TATGCCTGTTTGTACTTTATATAAATGAACTGATACAGTG
GGTGATGTTTTGTGGCTGGCATCTTTCACTCAACATGAAA
TTTGTGAGATTCACCCACATGAATGAATATGGTTGTAGAC
CGTGCTCTTTGCTGTATAGAATTTCAATGTGTGACTATGT
CTCAATTCATTTATCCATTCTACCATTGATGGACATTGAA
TGGTTTCCAGTTCTTGGCTATCACAAAAAGTGCTTTTATG
AATATAACATACAAACTTTTAAGATTGTCGATAAAATCAC
ATCATTTATGTAGAAATCATATCACCTGTGAATGAGAGTT
TTAAGGGTTTTTTCTCCTTTCCAAACCTTATACCTTTTAT
TTCCTCCCTCCCTCCCTCCCTCCCTCCCTCCCTTCCTTCC
TTTCTTCCTTCTTTCCTTTCTCTCTCTTTTTTTTTTCCTG
ACAGAGTCTTGCTCTCTTGCCCAGGCTGGAATGCCATGGT
GGAATCTCAGCTCACTGCAACCTCCGTATCCTGGGCTTCA
AGTGATTCTCCTGTCTCAGACTCCCAAATAGCTGGGACTA
CAGGGGCATGCCAGCAAGCACGGCTACTTTTTTTGTATTT
TTAGTAAAGAGGTGGTTTCACCTTTTTGGCCAGTCTAGTC
TCGAAGCCCTAGCCTCAAGTGATCCACCCACCTAGGCCTC
CCAAACTGCTGGGATCACAGGCATGAGCCACCGCACCCAG
CCTCCTGTCTTTTTTCTTCCTGATTTTAAAAGCCTTCTCT
GTTTTATCCTTAAAAATAATATTTACTGTAGGTTTTTGGT
AGACTCCCTTTATCAGATTAAGGAAATCTGTTTTTAATCT
GAGCTAGTTAATTAAAAATAAATAAATAGTATTTTGAATT
TCGTCAGATGTGTTTTCTCCATCTATTGAAAAACAATATT
GTTTCATTCTTTTAATATGCTAATGTGGTGACTGATAATT
ACAGATTTCCTAAAGTTAAGCATTATATTCTTGGAATAAT
CCCAGCTTAGTCCTGATGTACAGTATTATCTTTTCCCATA
AACTACAGTATTCATTTTGCTGATATTTGTGTAGGATTAT
TGCCTGTATATTCATGAATGAGGTTTTCCTATCATTTTTC
TTTGTTGGATTTTTTGAGTTTTAGTATCAAAGTACAGTGC
ACTCATATAAATAGTTGGGGACTATCCTTTTTCTTTTTTT
TAACTTTTTTTTTGAGGTGGGGGGCAGGTTCTGGCTCTGT
CGCCCAGGCTGGAGTGCAGTGGGAGTAATCTTGGCTCATT
GCAACCTCTGCCGCCTGGGCTCAAGCAATCCTCCCACCTC
AGCCTTCTAAGTAGCTAAGATTACAGGTGCCTACCATTAG
CCTGGCTAATTTTTGTATTTTTTGTAGAGACGGAGTCTCA
CTATGTTGCCCAGGCTGGTCTCAAATTCCTGAGCTCAAGC
AATCCACTTGTCTTGGCCTCCCAAAGTGCTAGGATTACAG
GCATGAGCCACTGTATTCTCAAAGAGTTTGCATAAGATTA
GATGATATACTCTGTGAATGGTTGGCAGAACTTACCTGTA
AAATCATCTGTGCCCAGTGATTTTCTTTGTGGCACTATTG
ATTCACTTGTTTTAATGGTTATGAGCTATTTGGACTTCGT
AATTTTTTTTTGAGTTGGTTATTTTAAAAGAATGTGTGTT
TCTTCTAAGCTTCTGCTTCTTTATTCATTCTTTGGCATAT
AGTTTTTAATAGTACACTATTATCTTTATAGTCTGCTGGA
TCTCTCTGTATATCCCTCTTTTTATTTTTAACATTGTGAA
TCTCTTTTTTTCATTTTCTTTTTTCTTCTTTTCTCTTCCT
TTCTTTCTCTTTCTTTCTTTCTTTTCTTCTTCTTCTTCTT
TTTTTTTTTTTTCCACAAGGCCTCACTCTGTCACCCAGGC
TAGAATGCAGTGGTGCAAACAGGGCTCACTGCAGGGCCGA
CCTCTCAGGCTCAAACCATCCTCCTCCCTCAGCCTCTTGA
GTAGCTGAGATTATAGCCATGAGCCACCACACCCAGCTAA
TTAAAAAAATTTTTTTTTTCAATTTTAAGTTCAAGGGTAC
ATGTGCAAGATGTGCAGGTTTGTTACATAGGTAAACATGT
GCCCAAACTGGGTTTGAACTCCTGGGCTCAAGCAATCTGC
CCACCTCAGCCTCCCAAAGTGCTGAGATTATAGGTGTAAG
CCACCATGCCCAGCTACAAGCTACTAGATTCTTAATAGAA
AGGACCATGAAGAATAATACTGATAACACTGATAAAAACC
ATAGCTGTCTAACAATCCTGTTAGAAGTTTAGTCATTTTA
TTTTTGTTTCCAAAGAACCAATTTTTGGTTTTGTTAATCA
ACTCTGTCACATCTTTGCTTTCTATTTTATGAATGCCTGT
ATTTATAGTTATCTTTCTTTTACTTTCTTGTATGTATTCT
GTTGTTCCTTTTCTGATTTCTTAAGTTGGTGGCTTAGCTC
ATTAATTTTTAGCTTTTCTTCTCTTATGTTAATAAGCATT
TGAGTCTCTATATTTCTCTTGTATTACCTTTTTCACTGCA
TGCCATAAGCCTTGGTATATGGTATTTTTATTATTGTCCA
GTTCTAAGTACTTTAAAATTTCTGTTAATGATGTTTTAAT
CCACAGAGTATTTTAAAATGAGATTTTAAAATTCTAAGCA
TATGTTTTTGAGTTCTAATTTAACTGCATTGTGATTAGAA
AACTTGGTCCACAGGCTATTGAATATTTGAAAATCTTGAT
ACTTCTTTTATGGCCTATCCCATAGTCAATTTTTGTAAAT
TTTTCGTTGTTATATGGACTTTACATATGTCCAATAAACC
AAACTTGCCAATTTTTTATATTTTGACTTTTTTGTTTATC
AATAAATAAAAGAGGTATCTTTGAACATGTCTCACTCTGA
TAATGAGTTTAACTCCTCTTTGTGTTCTATCGATTTTGCT
TTACATATATGTAAGACTTTCTAGAATTGCTTCATCTTCC
AGATCAATCATTTTGTTATTATACAGTGGTCCTCTCTGTC
TATATAATGCTTTCTCTATTAAAGTCTGTATTCCCTGACA
GCAGAAAGCTTTCTTTTGGTTAATATTTGTTTCATGTATC
TTTTACTTCCAACATTTCCTTCTCCTTATATTTAAATGTG
TCCCTTGTGAATAGCATAACTGAATTTTAAAAATATCTAG
TGTGACAATATTGATCTATTATGTGATGAATTTCGTCTTT
TTCATTCACTGTGGTGACTGATGCATCTGTATTCCTCTGT
ACTATTTGTTACTTTTTGCATCTTATTTATTCCATTTTTA
CTATGCCTATTTTCCTCTTCTTGAATATTAAAACTTTGAA
TTTTGGTTGCTTTCTTATTCCATTTTTTCTTCTACTTGTC
TGGAAGTTATGCCATATTCTATTTCCGTTCTTTCGCGGTT
TCCCTCGACATTTTACCATGCAAATCTACTAAACTCTAAC
ATTAGAATCTCAACCCTCCTATCAAACCATGTAATAATTT
CTTTTTCTTTTTTTATTTCAACAGCTTTAGGGGTACAAGA
GGTTTTTGGTTACATGGATGAATTGTATAGTAGTGAAGTC
TGGGCTTTTAGTGTGCCTGTCACTCAAATAGTGTACATTG
TAGTCAATGAGTAATTTTTTTTTTTATCTCTCACACCTCA
CCCGCCCTCCTCACTTTTGAGTCTCCTGTGTCCATTCTGT
ATGCTTCTGCATACCCATAGCTCAGCTCCCACTTATAAGT
GAGTAGAGGTCACTCAACCTTATTTCTTCTCCCAACTTTC
ATTCTATTGCCTTTTTGTATTTTGATTTTGTCCTTTAAAC
ATTTTTATTTCCATAAATTAGATGTGGAAATTAGATGTCA
TTTTTATAGATGATGTTTGTTAATATTTACTTATTTATTT
ATTTTGCAGGATAGTTTTTCTTCTTTCCAGAGTGCATTTT
ATAAATGTTTCTTTGGCTTGGGTCTGCTAGTAGTAAATTC
TGTTTCTGTTTCTCTGAAAATGTTTTTATTTTACTCTCAT
GAGTGAAGATATTTTTGCTGGGTGGACAATTCTAGGATGA
CTGTTATTTTCTCTTGGCACTTAGAAGGTATTATTTCACT
GTCTCTTGGCTTTGGTTTTTGCTGTTGAGAAAGTTGCTGC
CAGTCTAATTGTCATTCCTTTGTAGGTGATGCATTTTCTT
TTTAAAATGTGTTTAAAAGATTCTGTTTGTTTTTGGTGTT
CAGTATGTTACTTTCAATATGCCTACAGTTGGATTTACTG
TCTTTGTATTTTCTGGAGACTGTCATGGGATGCTTACTGT
GTCAATGTACTCATTTTTCATCGTTCTAGAAAGAAATCTT
TAATTTGTTCTCTCTCCCATTTTCTCTATTCCTTCCTCCT
GGACCCTGATTTGCTATTGAAACTTCTTGTTTTATCTTCT
GCATCTCTTAACATCTCTTTCACATTTTATATATTGTTTC
TCTGTGCTGTATGCTGGGAAATTTCTATGGACCTATCTTC
AAGTTCTCTAATTCTCTCCTCAGCTATGTTTAGTATGCTA
TTTATTGCCACCTTTGCGGTTTTTGAAATAGCAAAAAACT
ATACTTTTTATTTCGAAAAGTTGTATTTCTTTTTCAAATA
TGACTAGTCATATATGCCATTCCCTTCTGCTTGCCCATTT
TTATGATTATATTTTTTCTTAAACATTTTACATGCGGTTT
TTCTCTCTTCTGATTCTGATAATTCTAATATTTAAAGTCT
GCATGGGTTTTAATTTTTTTATTTCTTTTGATTATCACTC
ATTATGATTTGTTTATTTGTGTGAATGATCTTTGTGAACT
CATATTGGACTCATCTTAATCTGTGAAAAACTTGAGAGCT
TAAATTGAGGATGCCTGCTCAAGAGTGGATTTGTGATTGC
TTCTGCCAGGAACCAGGGACACAATTACCCTGGATCAATG
TCATCTCCTTTCAGGGTCTCTAGTTTAAACTGGGAATCTC
AGAGTCAGCTTATCCTTATTGCTATATTGTTGTTTGTCCT
CAGAGGAATTCTGCCTTTATGCATACAGACTCTCTCTCTC
TCTCTCTCTCTCTCTGTGTGTGTGTGTGTGTGTGTGTGTG
TGTGTGTGCGCGCGCGTGTCAAGTCCCTGTGGAGGTTTCC
CTTACTTCCAAAATCCCAGCAATGCAAATAAATTGTATTT
TAGGAAGCAGATAGCTGTTTGAAAGCAGGAGGGCCCTCAA
GACAGTGAATCCCCCACACTGTGGGAAGTAGAGGTTTGGG
CCTGTTTTTTGCATTAAATGGAGAGGGAGTATGAAAATCC
AAGGAAACATGGAAACATTTCATTTCCATTAAAGCCACAC
CAAATAAATGTTAGTTACTGTTTGTGGCACATACTTTCCT
ACATCTTATCTTATGATTGTTCTCAGGCTCTCTTGTGTGT
ACAAAGCTGTCCAATAACACCCTTGCCAATTCTACCCCAT
TCTGGTAACAGCCCCCATGGCCCAATTTGCACACTAGACC
AAGTATAATGCTATATGCTATAATACTATAAGGGACACAG
GTCCAAGGGAAGGGCTTGTGACCAAAGCTGGCCCCATCCA
AGTCTTCTTCTGGAATTCTCCATATCAGAGGCAAAGAAGT
CTCTCTTCTTGCATTGCAAATGGGATGCACATAAGCCTGA
GGCTTTTGGTGGCCATCTTCCATGCCACATGGAAGTGTCC
ATCTTTAGCCTTGATTAACACATGGGTCTATTTCTGAGCT
GAGGCTGTAAGGAAGATATTTTAAAAATGATTATAAAGAA
GGAGGGCTTGTCACTGACAGCACATACATTCAGAGGGCTA
CAGGAGGACTCCCTCACTGTGCCACAACTGGGACCTAACC
CTTCTGCCCCTTTGCCACCTTCAAGTCAGTAAAAGAGACA
TGACTTTTAGCAAGTGCCTTCACCCACACAATGCAAGTGA
CAATTAGGCCAATGCAGAAAATAAGACTTAGAACCTTTTG
GAGTGGCTCCCCCTTTTTTGAAAATTAGCTCACTTCTACT
TAAACCACAAAATATAAACTTGCCAGCGAATCTGACTTCC
TCGTTCCTTTGAGTTAGAACATCTGCAACATCAAAGTGAA
ACAATAACTCCTTCTGAAGCACAGGAAAATTAGCTGGAAA
TAGTACTATTCTGGTTTCAAGTGCTATTAGAAGGGAAATG
GGTCTAGTTATAACTAGACATAGAATTGGAAAATACCCAG
AACTTTCTGACTTCTGAAAAAGACAAAATCAATTGGCAAG
TGTTTGATGTCTCAAAAATAATTTTTAAAGCCTATTATTG
AAAGACTCTTGGATTATGTAAGATATACAAAAAGGAGAAG
AATGCAGCTCCAGATAATTTTAATGACATTCCAGACCTAG
GAAGGAAGGATTAATGCCTGAGAACACTCAGTTGGGTCAG
CATTTCCCCCCAACCAATGCAGAATTGCTGCTATAGGATT
AGGATGGAGGGAGAACATTAACAAAGGCTGTTCCAATGAA
GAATTAATTCAGTTACGCAGTCGGGGGAGAAACACTTACA
TCCCCCAAAGTCACAAGTAACTTTTTTTTTTTTTTTTTTT
TTTTTTGAGACAGAGTCTTGCTCTGTCACCCAGGCTGGAG
TACAGTGGCGTGATCTCGGCTCACTGCAACCTCCACCTCC
CAGGTTCAAGCAATTCTACTGCCTCAGCCTCCTGAGTAGC
TGGGATTACAGGTATGTACCACCACGCCCGGCTAATTCAA
GTAATTTCTTTTAAACTTCTGAGGTCTGTAAGTTTAAATG
CAACTAAGCTAACAGTCAGTCTTTAAATTTCTACCATAAA
AGACATGTATGTTTTAATATTTGAAAAGAGTTAGGTTAAT
TTGCCATTCATTCCTCCCAAATTCTGAGTGCACTTGCAAT
TCAGATTTTTTAAAATAAAAATTTGTGTCCGCACTAGACT
CAAGAAAAAATTACATAATAAAAACCAACATGGAGTTCTT
ATCATGTGTTAGGCACTGTTCTAAATTCCTTACATGTATT
AATTTGTTTAATCATCACAACCCTGTGAGTTATATACAGT
ACTTTATTCCCTTTAGTTGGATAAAGAAACTGATGCATGG
ACGGGTTAAGAACCTTGTCCAAAGTGACTGACTAGTTAAG
GAATGAATCTTGGATTCTAACATGAGCAGTGTCGCTTCAG
AGCTTGTGTTCTAACCATTGTGTCCTACTTCCCTTTTAAT
TGTTAAAAGGCCACAAAACGTAAGAAGACTGCATTGGGAG
TCAGAAAAACCTGGGGCTCAAATTCCAGCTCTGTCATTTA
CTAGCAGCAGCATATCAGAAATCTTGCTCAACCTCACTGC
TAAGCCTTAGTTCCTTATCTGTGAAATACTGTAACATGTA
TGCCACAGAGATGTTATGAAATTAAAGGAGACGAATGTAA
AACAGCCTAGTATGTGTCAAGTGCCTGGCGTATAGTAGGC
CTTTGATAAGATTTGGCTATTAGAGGGTAGGATGTTTTGA
TCTCGTAGCTTTGATCTGATATGTACTTAAATACAAATGT
TTAAGTCAGAAAACCAAGGCTAATACATTTTCATTGAGCA
TTGAGAGAGTATTTTCCAACCACAAATCTCTTTAAGCCAA
TTCAATTCTGTGATCGGTTTTTAATGGTATAGTCTCTGCT
TCCAATTTTTTAATTTTTGTTTTCAGTTTACAAAAACTTC
TTTGCGTTAAGATCAATTGCATTTCTTTATTAGTGTTTTT
GGCGATATCAAATGTGACCAATTATAGCCTCTGTCATTGT
GGGCTTTCCTTTGTGGCAATTATTTCTTCCAAGTTCAACT
TTCCCAGGTTGAATTCTGCATGTGAAAGTGTTATAAAAAC
TTTGGTTCCATCATTCAATTTTAGTGTATCACAAATGTTA
CTATTTGCAGTTTTAGCCATCATTGAGTTTACTTTGTGTT
AATAAATTTCTACCAAACCTAGTTTTTCTGGTGTCAACTT
TTGAGGTTGTTATTGTTGACAACAAAATGTTATTTCTTTC
TGCCATTTTCCCCTAGCAATATACAATGTGCAGTTTTAGT
AATGTCAGTTTTATTTTGTTTTCATAAACTTTTTATTTTG
AGATAATTATGGTTTCACATGCAGTTTTAGGAAATAATAC
AGAGAGATCCTGCATGCCTGTTACCTGGTTTCTCCCAGTG
ATAGCATCTTGTAAACTACAATACAATATCACATCTAGGA
TATTGACATTGATAAAGTCAAGATACAAAACATTTCCATC
ACCAGAAGGATCCCTCATGTTTTGATTTTATAACCACACC
CACTTTCCTCCATTTCCACCCATTTACAATCCCTGAAAGC
CACTAATCTGTTCTCTGCAATTTTGTTATTTCAATAATGC
TATATAATTAGAATCACACATTATGTAACTTTTTGGGATT
GGCTTTTTTTTTTCTCAGCATAATTCATCTAAGCTATTGG
ATGAATCAGTATTTGGGGCCAGGTAGGGTGGCTCACGCCT
GTAATCCCAGCACTCTGGGAGGCCGAGGTGGGTGGATCAC
CTGAGGTCAGGAGTTTGAGACCAGCCTGGCAAACATGGCA
AAACCCCATCTCTACTAAAAATACAAAAATTAGCCGGGCG
TGGTGGTGGGCGCCTGTAATCCCAGCTACTTGGGAGGCTA
AGGCAGGAGAATTGCTTGAACCCGGGAGGCAGAGGTTGTA
GTGAGCCGCGATCGCACCATTGCACTCCAGCCTTGGCAAC
AAGAGGGAAACTCTGTCTAAAAAAAAAAAAAAAAAAAAAA
AGTGGGTTTCTTTTTATTGCTGAGTGATATTCCATGGTCT
GGGTGTACTACAGTTTTTTAACCTTCAGCAATTGAAGGAC
ATCTAGGTTAACCCTGTTTTTGGCTATTACAAATAAAGCT
GTTATATATATTCACATATTCACATACAGGTTTTCGTGAG
ACTGTAAGTCTTAATTTCTCAGGGATAAATGCTCAGGAGT
CCTATCACTGGGTTGTACGGTAGTTATGTCTTTAGTTTTT
AAAGAAACTGCCACACTGTTTCCCAGAGTGGCTGTACCAC
TTTACATTCCCACTAGCAATATATGAGTGATCCAGTTTCT
CTGCATTCCTGTCAGCAATTGGTGTTGTCACTATTTCTTA
TTTTAGTCATTCTGACAGGTGAATAGTGATATCTCACTGT
GGTTTTAATTTGCATTTTCCCACTCTGCAGCTTGTCATTT
TATCCTTAAGAGTCTTTCATGGAGTAAACATTTATAATTC
TGATAAATTCCAATTTATCAGGTTTTTTTAATCAATTGAA
CTTTCCGTGTCAAGTTTAAGAACTTTTTGCCTAACCCTGG
ATCCTGAAGATGTTCTCATATTTTTTTCTAAAAGTTTTAT
AGTACTACAATTTACATTTAAGTCCATGATCCATTTTGAG
TTAATTTTTATATAAGATGTGAGACTTCCCCTGTGCTTCC
CCCCACCTCAGAGATATCCGCTTGTTCCAGCATCATTTGT
TGAACAGGTTATCTTTCTCCATCAAATTGCTTTTGCATCT
TTGTTGAAAATTAATCAGACATATTTATATGGGTCTATTT
CTGGTTTCTCTTTTATGTTCCTCTGATGTATGTGTCCTTT
TCCCAATACCACACAGTCTTGATTATGGTAGCTATAGAAA
AAGTCATAAAATTCCTCCCACTTTTCTTTTTCAAAATTGT
TTTAACTATTCTAGTTCCTTTGCTTTTCCAGATATATTTT
AGAATTATCTTTCTGTATTTATGAAAATCTGGCTGGGATT
TTGATAGAAATTGCAATTAATCGGTATGTTAGTTTGCGGG
GAATTGACATGTTTATTATGTTGAGTCTTCTGATCTACGA
ACAGTATGTTTCTCCATTTATTGAGGTCTTTTATTTCTTT
CATCAGCATTTTATAGTTTTCAGCAGACAAGTCTTATACA
AGACTTGTCTTGTAGGTTTTTTTAGGTTTACATCTAGATA
TTCCTTTTTTTTAGTGATTGTAAATGGTATTGTATTTTAA
AATTTTGGAAACACATATTCATTGATAATATATAGAAATA
CTATTGATTTTTTAAATGTTGATCTTGTATCTTTCTACCT
TGCTGAACTCATTCATTCTAGAAGGTTTATGTAGATGCCT
TAAAATTTTCTACATAAGCCACCCTAGTATTTGCAAATAG
AGGTAGTTTTCTTTCTTTCTTTTTAATATATATGGGTTTT
ATTTCCTTTTCTTGCTTTCCAGCCCTATGTTGAACAAGAG
TGGTAAGTATTGACAGCCTTGCCTTGTTTATAATTTTTGG
GGGAAAGCATTCAGGCTCTGACTATTAGGTACGATGTTTG
CAGTAGGTTTTTGTTTTGTTTCCGTTCGTTTTTTTTCTTT
TGTAGATACTGTTTATCAAGCTGAGAAAGTTTCCTTCTAT
TCTTACTTTTCTGAAAATATTATCCATGAATGGGTGCTGA
ATTTTGTCATATGCTTTTTCTGCATCAATTGATATGTTAG
TGTGATTTTTCTTTTTTAGCTTGTTAATATCATGGCTTAT
TAATATGATGACTGACTTTAGAATATTGAATTTGGAATCT
AAATTGAATTCTTGGAATAATTTCACTTGATTGTGGCATA
TAATTCTTTTTATATATTGTTGAATGCAATTTGCTAATGT
TTTACTAGGGATTTTATGTTTATATTCATGAAGGACATTA
ATTTGTAGTTTTTGTTTATTTCATCTATTCTTTGCCTGGC
TTGGAATTAGGGTAATACTAGCTTCCTGAAATGAATTGGA
AAGTGCTCTTGGGCTAGAGATTTTTGGGGGGAGTTTTTAA
ATTGTGAATTTAATTTTATTAGTAGTTATGGGGATATTCA
ATGATCTATTTCATATTGGGTGAGTTGTGGTAATTTGTGT
TTGGTCCATTCACATAAGTTGTCAAATTTATGTGTGTGAA
GTTGTTCGTGGTATTTCCTTATTATCCTTTTGATGTCTGC
AGGGTCCGTAGTGATATACTCATTTCACTCATTGTATTGG
TAATTTGTGTCATCCTTTTTTTCTTCATCAGTTTTTCTAG
ACGGTTGTCAATTTTATTGAACTTTTCAAAGAACCAGATC
TTTGTTTCACCCATTTTCTCTATTGTTTTTTATTTTTGCT
TTGTTTTCTGCTCTTTATTATTTTCTTTCTTCTGCTTGCC
TTGGGTTTATTTTGCCCTTTTTCAAGGTTCTTGAGTGGAA
GCCTACATAATTGCTTTGAGACCTTTCCTCTTTTCTAAAA
TATGCACTTAATGCTATAAATTTCCCTCTTAACACTGTTT
TAGCTGTATCTCACGAATTTAACAAGTTTTATTTTTCATT
CAGTTCAATGTGAATTTTTTATTTCCCTTGAGACTTCCAG
TTTGATTTATGGATTATTTAGAAGTGTTTAATTTCCAAGC
ACTAGATGTTTTCTTATTTTGCTACTGATTTATAATTTTG
ATTCTATTGTGATTGGAGAACACATTTTGTATGATTTCAG
TTTTTAAAAATTTGTTGAGCTTGTTTCATGGCCCAGGATA
TATTCTATCTTTGTGTATGCTCCATGGCCTGGAAAAAAAA
ATGCATATTCTCCTGTTGTTTGAGTCTTCTATAAATGTTG
ATTACATCTTGTTAGTTGATAGTGTTTTTGTATTCTTCTG
CATCCTTGCTGATTTTCTGCTTATTGAAATCTTCAACTAT
AATTGTGGACTTATCTATTTGTCTTTCCAGTTCTATTAGT
TTTTTTTCTTTTATTGATTTAATTTTTTTGAGATGGGGTC
TCACTCTGCCACCCAGGCTGGATTGCAGTGGCACGATCTT
GCCTCACTGCAACCTCTGCCTCTCAGACTCAAGTGATCCT
CCCACCTCAGCTTCCCGAGTAGCTGGGACCACAGGCACAT
GCCACCATGCCCAGCTACAGTTCTATTAGTTTTTGTTTCA
CACGTTTTGTAACTCTGTTGTTTGATACATGTTTAGAATT
GCTATGTCTTCTTGGTGGATTGACCCTATTATAAACTTAT
AATGTTCTTCTCTGTTTCTGGTAGTTTTCTTTGCTCTGAA
GTATACTTCATTTAATTTTAATATAATCAGTCTCTTGCAA
ATATTCTCTCAGTTTATGGCTTATTTTCTCACTCTCTTGA
TCAATAATTTCTTTGTCTTTAGTTTTAGAAGTTTATGTTG
TATCTTATGGATTTCTATGGGTTTACCCTTTTAGAGTTTA
ATACTTTATCACATTTGAAAAGTTTTCAGCCATTGTTTCC
TTGAGTACTTTTTCAGCCCCCTCCTTATTGTACCTTTCTC
CTGGATTCCCATACCATGAATGTTAGATCTTTTGTTATAG
TCACATAGGCCCATAAGACTCTACTCATTCTGTTCTCCAA
TAAATTTTGTTTCTCTATTTGGGTAATTTTTATTGTTCTG
TCTTCCAGTTCTTGGATTCTCTCCTTTTTCCCTTTATTCA
GTTGTTGAGTCCATCCACTGAGCTTTTGATTCTTGTTATT
GTATTTTCCAGTTCTAAAATTTTCATTTGGTCCTTCTTTA
TACTTCTTATTTATTTTGCTGAGTCTTTCTATCTATTTTC
AGAGATTTTCTTTTTTGTTTGTTTCGATGTGTTCATAATT
GCTTGTTGAGGCATTTTTATTATGGTGGCTTTAAATTCTT
TTTAAGGTAAGTCTAACATTTGTCCTCATGTTGGCATCTA
TTGTTTACCTTTTCATTAAGTTTGAGATGTCCTTGGTTCT
TGGTATAAAGTGTGATTCTCAGTTGAAACCTAGACATCTT
GAGTATTATAAGACTAGAACTTATTTAAACCTTTTGTTTT
ATCTGGCTTCCTCTGACACCACTCCAGAAGAGAAGGGGGG
CCACTGCCTTATTACTACCAGCTGGGGACAGAAATCCAGG
TCCCTACTCAACCTCCACTGTCACCTGAGGTGTGTGTGTG
TGCACCTTTATTACTGCTGGTTGGGGGTGGGAATCCTGGC
TCCCCTTCAGGCCTCTACTGATACCTCCCTGTCTGGGAGG
TGTAGGAATGCCTCATTACTGGTTCCTATGTGGCCTCTAC
AGGATGGAAGGGGCTGGGGGCCAAAAAAGGAGTATTCAGC
TTTGTTCCTGGTGGATACCTGATAGAAGTCCTAACTCCAC
TCATCTTCCTTTGACATCATCCAGTGGGGAGGCGGGGAGG
CGGGGAGAGATGCCTGGGGAGGCAGTGGTTGAAATTCTGG
GCTCCCTTGTGGTCTCTGCTGGCATTGCTAGGACAGGAGG
AGGGAGCTCCTTGTTTCAGCTTGCGAGGGTAAAAGTCTAG
GTTCCCCCCTCAGTCTTTGCTGGCATGGGTAAGGGTGGAG
TTTGTTGGAGTAGAGTGGTTATTGTCTAAAGATTTTTTTC
TTGTTAGCCTGCCCTTTCTTGGTCCTTTGACTGGAAAGGG
CTGACTTGTGTAGGGGCTTTTTTGTCTGCACTTGGTGTCT
TAGGGTTATTCCTTTCTTTGGCTCCTGGTCTGAGATATAT
GAGGCCAAAAAAAGCCCAGGAAATTTACCACTGTGTGGCT
TCTTGGGTCCTGAGGTCCCTAGCTGGTCTATCGTCTCTCC
ACCTTTCAGTGTTCTCATGTTTGTTTTATATATGATGTTG
AGGGCTTTTAATTGTACTTAAGGGAAAAATAAGAAAAAGT
AAGTCTACTCCATTTCTGTTAAATTCATTTTGTATAGATT
AGTTCTACCAGTAATATTCACAAAGAATTGGAAAAAATAC
AAGCCTGTATTTATTTCTTGGAGCAAAAAGCAAAGAACAT
TAGGAAAAAATGCATGGGATATGGAGGTGAAGTCAAAACA
TCCTGTTTTATGGCCTTTATTTTGACTATGTATTGACCAC
CATGTTAAGTACTGTATAAAGAAGTCTAAGACAATGATCC
TGGCTTCAAGTAGCATGTAGGCTAGTTAGGAAGCCAAGAT
GTGGATTGCAAAATAGGTATGCCATACAAGCAGTAACTAC
TAAGTACTCCATGAGCCATGCAGTTTGTCAGTGAAGAGTG
ATGTCAAGATGGGGCAGCCAGGGAAGGGGCAGAGTATGAA
CTAAGCTCAGAAAACCCAGGCATGGATATGGTGGAAGGGG
GCAGCTGGGGAAAAGGCACCAAAGTAGGGAGAATGGAACT
GACAAAGGTGCAAGGTCAGTGTTATTAACCAAAAAACTCC
ACAGTATTTAACTATAGGGTATGTATCAGGTTCTGGGCAC
TGTGCCAAACACCTTACATGGATTAGTTTTTATCATCCTT
TGCAACGTGCCTTTGAAGTACGAATTATTTTCCATTTTAC
AAACAAGAAAACAGGCTCAAAAAGGTAACTTCTCCAGTCT
CACACAACTGTATTAAGAGGAAGAGCTAGGATTCATAACA
AAGTCTGTCTGAAATATCTTAAGCATTACTCTTGAATATT
TGGGTTGCACAGGGCATTTGGCTTGAACAGAGGATTAACT
TGGGCAAGGAGAAGAGAATAAGGTTGGAAATTGAGGCAAC
GTATGTGAGCCCTTCCATTTTGAGCAAGGGGGCTGTCCCT
GAACATTTTTGAGGAAAAGAGTAAGGGTCCTACAGTAGAC
CTCTTTGGGGATACCAGGCAGAAGGGATCTGGGGCAGGGG
AAGAAAATGGAATGGGGAAGAGGGCGTGGTTTCCATGATA
AGAGCCAAGAAAGTGGATCTCAAACTGACCTCTGCACAAA
ATCCTTTGTCAGGTTACCTTTAATGTTTTAGAATTACTAA
TAAGATATAAATCTCCAATGGGGCTTATTCTATTTCTCTC
TCTCTAATACAAATGTGACACTAGGGGCTTTTTAAAGAAA
ACATTTAGAGGTTTCAATAAAGACTGAGATATGATGGGTT
AATTCCTATTTAACTTTTGGCTCCTTATTTTTAAAATGTC
ATATTACTGAGTCATGCTTAGTCATTGATTCAGGGCCTGG
TTAGATTAATTAGACACAATGTGGGTAGACAGAATGACAT
CACATACCTCCTCCAAAAGAGACAGAGGAGAAATAGAGGG
GAAGAGAAGGATTCCAATAGAATTTTATTCCATAAGACTG
GATAGGACTGACCAAAAAAAGAAGCAGACCAAATAGATTC
CAATGAGTTCTTAGATGATGTATTAGTCTTTTTTCACGCT
GCTGATAAACACATACCCAAGAGTGGGTAATTTATACAGA
AAAAGAGGTTTAATAGACTCATTCCATGTGGCTGGGGAGG
CCTTACAATCATGGTGGAAGGTGAAAGACAAGAGAGAATG
AGAATCAAGTGAAAGGGTTTTCCCCTTATAAAACAATCAG
ATCTCTTTAGACTTATTCACTACCATAAGAATAGTATGGG
GGAAACCCCCACCCCCATGATTCAGTTATCTCCCAAGGCC
TCTCCTACAACACGTGGGAATTACGGGAGCTACAGCTCAA
GATGAGATTTGGGTGGGGACACAGCCAAACCGTGTCAGAT
GGCCTGGCTGTGGTGGAACAGTCAAGACATAGTGCTGATG
GAATTATAAATACTTCCTATCAACACAGGGAGGGAAGGCC
AAAGAGGTTCACAATCATTTAAGAACTATAGAGTGCTGTT
TCCAAAAATGTTTCACAGAACATCAATTCCATGAAATTAT
CTGAGAAAAAAAGGGGGGAGGGGCATTAAACAAATAAGTG
TCTTTACTGCATGCCTTTTCAGAGCCTTTAAAATTTTAAA
GTGCATTATGAACTCCCAGGAGAGGATATAGTATGCAGGG
TTCCCAAATCTACTCGTTCACAGGAATCCTCCCACTTCAC
CCTTTTTAAAATTTCTTTTTGTCTTGGAGATTTCTTATGA
TGGGTACTTTATACTTCAACCTTTCATAAGTTCTGGGACA
GGAAAAGACTTAAGACATATCACAGAACTGTATCCCTAAC
TATAGATTTTTCTCTGGTGTCTCCAAAATGTGCCTGTTGT
GTGTTTCTAAGATTACTTGAGAGCTAAATGAGTATTTTCT
ATTCAAATCGAAATTCACAAAGCGAAGTCATTTTCATAGA
AATTCCCAACATTTTCTCCCCAACCCTCTAAACTATCCAA
GTGAATCAATAAACCAGCTCATGAGAGGAAATTGCAGCTA
TTTTGCATGCTTTTTTAAAATCAATGTTCAATTATAATCA
GATTACAAAAGGAATCACATTGCCACATCTCCTTCTGGCT
GCGCGCTGTAAGCCAGGCGTCCTTGGTTCTCAGTAATCCC
TGTTCTGCTGACAGGCACGGAGCTGGGCCTCTAGTACCAT
CTGATCAAGGGAGCTGTTGGGAGGCGCTCTCTCCTCTCTC
CTGGAGGCCTGAGGGAGCTTCTGGAACTCCTGGAAGTTTG
GGTCTTTCCCTTGGGAAATGTGCCGCACCCTCTGCTCCTT
TTTCTTAATGGCCTCCTTGATGCCCTCAATGTGACACTTT
TCCTCCTTCTCGGCTTTCAGTTTCAGGATGTGGTGGTTTT
TCTCCCTCAGGTGGTTGAGCTCCCGGAGGTGCTGCACCTT
GTCCCTAGTGGTCTTGTGCACGTGACTCCTGGCCTGTCGG
ATCTTCTCATCCGCCAGCTTCACCAGAATCCTTTTGCGCA
TCTTCCTCTGCTCCTCTGACTCCCCTGCGCGCCACCTGGC
CTGCTGCAACTGCTCTTCCTCCTTCTGGGCCTTCTCCCTC
AGCTCGCGGTGCCGCTCCTTCATCAGGCCCTGGTGTATCT
CCTGGGACCGCTGGAAACTTTGTTCCAGGGACAGCTGCCT
AAGGAGCTCCTCAGCCTTGGCCTGGCAGTCCATGAGGACC
TTCCGGGCCTGGTAATTGATGAGGGAGCTCAGGTTGGTGT
CCTGGACCTTCTTCTGGCCCTCCACAGCATGTAGGTGCCT
CTTGCGACAGGCCTCCACCAGCCTCCTCTGCAGCTGCAGG
CTGTGCTGCTCCCGGAGGTTCCGTAGCATCTTCTCCTGCT
CCCGCAGGCGCCGCACCTGGCACTGCTTTCGGTGCTCTGC
CTCGGCGCGCGCCTTCTCCAGCTTCTCCTGGCGCGGGCTC
TCCTGGTCCTCTGGTTGCTCCTTCCACCGGCTTTCCCCCG
GGGGCACGTTCTTCCTCTGGCTGTCCAGCCGCCGGCCGCG
CTGCTCAGGGCTCTGGAGGGTCTTGCGCTGCTCCTTCTCC
TGCCACTGCTCCTGGCTCTGCTGCAGCAGCAGCCGGCGCT
CCCGCTCCAGGGTCATCTGGACCTTCTGATCCGAGTGCTT
CAGCTCCTCCCAGGCCTCAGCCGCCTGCTGCTGCAGCTCC
CGCATCCTCTGGGCCTTCTTGAGACGGGTCAGCACCAGGG
CCACAATCTGCTGGTCCTGGGAGGACACCACCACCTCTTC
CAGCTTGCTCTTCAGGACCTGGGTGTGCAGGCTCCGCATC
TCTTTGCTGGTGGCCGAGGCCTGGGAGTACCGGCTGGCTA
ATGACTCAACCTGGTCGCTGCTGTCTCTCTTCTGGGCGCA
CACACAGGCTGAGTGCCTCCTGAACTTTTGCGAGGGCACA
GAAGACCGCTCAGAGGGAACTGAGGAAGGGGACCAGCGAC
CTAGATGTCTGCCGAGTGGCACTGCCCACTGGTCTCCACC
CTGCGCCTTTTCTACCCTGAATGTGCCACTCAGGGGAGTG
CCAGCTCCTCCGGGGTAAGGCGGGGGCGAGTCTCCCTGGG
CCAGAGGGTAATGCGGACAGGGCTGCGGCCGCTGGGGTGG
CAGCTGGGTCTTCAGCTGCCAAGCTGGGCGGGGCTTGGTT
CCTGTCTCTCCCCATGCATCTTCCAGGCGCCTACTGCGGG
GCCGGTGCTTCCTGGAGCGGTCCAGGGGCCTGCGGGCCAC
ATCGCTCAGGCTTCGGCTGCCCCGCGGTGAGTTTGAGCAC
CCGCGCCTGCGAGGCCGCGGGGTGAAAGAACAGTGCGGGT
GCAGCCAGCACGCCCCAGCTTCACTCTCCGCACCCGGAGT
CCCGGCCCGGGAGCACGCGGGGGAGTCGGCTCCGGACCTC
TGCCCGCCCAGCCGCTGCGTGGACTCTCGCTCTCCGCCGG
GCCGCGGGGATTCCCCAAGGTCCCGGTAGGGCGGCTGGGA
GAAGTGGCTGAAGCCTGCCATCCCTCCCTCTGGGTACGCG
CAGCGTCTGCCCAAGGGGCCTGAGACCTCCCCTGCAGACA
CCCGCCCCGCCCCCCGGTCCCGGGGTCCGGGTCGCCTGTG
ACGCTCGGGCCACTTCACAATGCGCCTGGCAGCTGGGTCC
CCGCAGTCTTCAGCCCTTGCCCGGCGCCGCCCACCCCAGC
TTTGCTAGCACCCGGAGCACCTGGAATGGGAAGGACAGGA
GGCGGGGATGGGGGTGGTGGGGGTCGGGTGGGGGAGAGAG
GGATTGCAGGTTGGAGGAGGGAATATGTAGGAAATCAGGG
TGACATTTAAAGCTGAGGGTGCATAGTGTCCCCCCATCAG
TGTTTCAGGGAGAAATTTGAACTCGCATTTGCACACAAAT
AGCAGGATTTTAAGAGAGCCCAGGTGAAGGCGTCACCCTC
AGAATGGAAGGGGTGGGGAGAAGGGCCGGGGTAGTTTCAG
GGAGGAGGTACCCTTAGCTGCAGAATCACCGTCCTGCACG
TGTGTACCTCTGCAATGTGGTCAAATAGAGCGGCTGTGGA
CGCGACACCACCCATTTGCCGTTTTAAGTTAGCAAGCCCA
AAGTATGCTTTAATGTTTACTTTTTAAGATTTTCAGAAAA
GGAAGAAGACGACTCTATTTCCTAATATGGTAATTACTGC
TTTTGTCAAAATATGAATGCTGCGTGCACATTTCTGCAAT
AGCATAGCATCAGTGAACACCATGTTGAAATTACATTGTT
TTTTTTCCCTTTTCCTCCAATTTTGTGGGATTCTTGTTCC
TTGTTGAGGCACCCTTGGCTAATGGGAAAAACACTGGATC
TGGTAGAGAAAAAGAATTTGAATCTCCTCTACTACTCTTC
ACTCATGGGCTCTTGGGCAAATTCCCTAAGTTTCCCTGAC
CTCCAGTTCCAGCAAGGTGGAATGGGAAGCGGGGCCTCAT
CATACCAGCATTGCAGGACTGTTGTGAGGGTCAAATGAAA
TTATGCATCCAGAGGTTGGCACCAGAATACATTCAATAAA
TATTATTTTGGTGCCATGCTAAGCATCAGTTAAAAGTTTT
AAGAGTTGGGCTGGGTGGTGGCTCATACCTGTAATCCTAG
CATGTTGGGAAGGCAAGGCAGGAGGATCCCTTGAGCCCAG
GACTTAGACCAGTCTGGGCAACATAGAAAGATCCTGCCTC
TATATAAAAATTTTAAAAATTAGCTGGACATGGTGAGTGC
ATTTGTAGTGCCAGCTACTCTGGAGGCTGAGGTAGAAGGA
TTGCTTGAGCCCAGGAATTTGAGGCTGCAGTGAGCCATGA
TTGTGTCACTGCACCCCAGCCTGGGCAACAGAGTGAGACT
TTGTCTCAAAAAGAAAGTGTTAAGACTTCAAGTAATATAT
GAATTTGCAAATATTTCTGCAGATTCCTAGCTTAAGAAAA
TAATGAAATTAATGTAATCCTAAAATAGTTTAAGTAAAGG
ATAGAGTGCTAGAAAGGGGTGACTCCAAGCTCTGTCATGT
CCACATCATACTGTGAATCTTGGCTAAGTCATTTCTCTTC
TCTGGGGTTGCTGTGGTCTGAAGGTTTGTGTTTCCCCCAA
ATTCATATGTTAAAATTCCAACCCTCAAGGTGATAGTATT
AGGAGGTGATCAGGTCATACGAGTGGAGCCCTCATCAATG
GGATTAGTGCCCTTATAAAAGGAGCCCCAGAGAAATCCCT
CATCCCTTCTGTCACGTGAGGACACAGTGAAAAGATGGCC
ATCTCTGAACCAGGGAGAGGATCCTCACCAGACACCAAAT
CTGATGTCTTGATCTTGGACTTCTTAGCCTTAAAAATGGT
GAGAAATAAATTTCATTCATTTATATGCCACCCAATCTGT
GGTATTTTGTTAATAGCATCCGGAAGAGATTAAGGCAGGG
TTGTAATGAGGAAACAGTTCTGGATAGCATTATCCAAGTA
TGACCATTCCTTAAAGAAGAAAAATGAGTATTTACCCACA
CCAATCCTCTTCATTCACATCTCCTTGAAGCATCACAGCA
ACCCCAGCTAGGAAGGACCAATAGCCTTGATAATATTTTC
CACTGGACAAATCTGAGACTTGGCCATATTAACTGATTTC
CCCAGGGTCACTTGGTCAATGGCAGGAGTTTTGACTTCAG
ATTTACTTCTCTTTCCATGATAGCGTGCTGCCTGCCTCTC
GGGGAATACACTTTAAATTGAGCCATGCTTTTAAGAGAAT
TATGATCTGATGTACAGCAGAGGGTCATGGACACCATGTC
CTTGAAGCCACATGGTAGCAGCCTTAACTACAGTGGAAGG
AGCCACTCTGCCTGGTTAGGATTTCACCAGCATGTCTATA
GCTGGGGATAAGAAGTTTTTCTACCCTAGATTTTATTGGC
ACCATTTGTATCCTTGTTAAATAAATTATTTTATGTGAAT
ATAGTCCTTACTGGATGGTAATTTAAAAAGTAAGCCAAAT
TTGAATGGAATCATTTAACTTTTGAAGTTAGGAAATTTTT
TTCATGTATTGAGTTGTGCTGATAGCTGAGTGTCATATCT
CTCTGTTGATGCTTTGTAAAACATTTTGCAGGGACAGGTC
AATACCCAGGCTACTCCCACAGAGCAGTGTTATATGGGTG
AAAGTATACTCACCTGAAAGCCAGGAGACCTGCCACCAGC
CAGTTCTGCTAGCAGCTGAGTCACCTGAGCAGTCATTTCA
CCTTTCCTCATCCCTGTAAAGTCTCTTTCAGTCCCAAATG
CAGCTGGAGAAAGGGTTCAATCTAGTAAATGCTTCAGCCT
TTGTTCTGTAAAGCAAAAATGAGTTAATCCATGAAAAACG
CTTACAGCAGTGTCTGTCTGCATGTGGTAGCTGCCTTATA
AATATTAGCCATTAGAATCATCATTATCATTATGCCAAGA
GCACTAAAACCATGGCAGTGTAGAGCTGAATTTAAAGACT
TAGTCTGGGATGGAGCCAGAATAGAGAACCCAAGGGCTCA
GATTTCCAGTTCAGGGCTCTTTGGCCTCTTGCTTCCTCTG
AGGGTTTTCAGGATTCCTCAGGGAATTGTGTATGGCTCAC
TCACCTCTGCTGATGATGGAATAAAGGACACAGTCTTCAC
TTCATAATGTCACACACATTTATTGATAATCTGGGCCAGG
ATTAGAAAGATGATATTGCTAAGAGAAACAGGTCTAGGTA
GCAGATGTTGTAAGTGGTTAAACAGTTCACCTTAACAGAT
TTCCCAGGGGAAGGTGGGGGTGTGCTCTGTGCGAATTTTT
TAGAAGAGAGGGCTCCATACAGGATGACACTGGAGTGAAA
CCTGGAAGGACAATTAGGATTGTCCAGACAGGGATGAGCA
GGAAGACACCAGGCCGAGGAAGCTGCATGGACTGCAGTGT
GGAGCCTCGAATGCCTGGCACATCGGGGTTGTGTGATTTG
TGTAGCAGGGGCATGGAGAGTGTGTACAGTGAAGTGGCAG
GTGATGAGGCCAGAAAGGTAGGCCGGGGCAGATTCTGGAG
GGCCTGCTATGCCAAGCCAGGAAGCATAGACATCCTCCCA
CTGGGTTGCAGCATCCCAGCTGTGTCCAGAAGAGCTCCAG
GATTCCTCAGAGCTGTGTTGGGCCCAGAAGGGCAGGGCTG
GAGGACTTTAGGGCAGGCTCTGAGGCCTCTGTCCTTGCTT
TACCCAGGGCAGCTTAGACTTTATCTTGGAGATCCTTATA
ACACTTCACTGAAAAAATTTGGGGTTCTTCTGTTTCAATC
CTTTTTCGTGAGGGTTGAAATCCACTGTATAGATCACAGG
GAGAAGTCAATAAAACTCTTGAAACCAGGAAAGAAACCCA
ATGGGATCTAGATTTTAGAAAGCTCACCCTGGCAGCAGTG
TGGATGATCAATTAGTAGGCTGGTTCAGCAGTCTGGGTGG
GCAATAAGGAAATGCAAACCAGGGCAATAGCCAGGGGACA
GGAAGGAATGGATTGGAGGAACAGGTCAGAGTTTGAGGGT
TCATGTCATGGGGATGCTTTCATATGGAGAAGGAGAGTTT
CTAACCCAAGTGGCAGTGATAGCAGATCTCCAGCCTAGGT
GATCTTGAAGACAACAATCTTGGAAATTTGGTAAAAGAAG
TTATAATAACAAGTTAACCCTACACAGAACAACAAATAGA
ATGTCTGGAGTAAACCACCAAAACTCGGAAGAGAAACCTT
TTCCTTTGAGGGTCCTGGTGGGGAAGCTCCAAGCCTTAGC
ACATCGTCACAGAGCCAAGAAAATCTTCCTCACCAGCATC
TGTAGCATCTTATGGAGACCCCTCAGAGGATCCCAGGCTG
GAAGCTACAGTCAGCTCTTTCCTGGGGCAGATGAAGGAGA
TGTTTTTGCAAATGCTACACTGCCAAACATTCCCTTGATA
CTAAAAACAATCATTTTTATTTGGCAGAAAAAAATCCTCA
ATGTATTTTGCTGGATGCCTTAGAATGTGAGCCTTCTGCC
AAATGAAGACCTGGACCTCCTAATTTGTTGGAGACTTGGA
AAATATGGCAGAATGTGCTCTGACCCCACAATTCAAATTC
ATCTGTGGAATTGAAATGCGTTCCACACCCTTCCTCAGAA
CAGATTGTTAGCTGTTGTGGTGACTTCAAATTCGATCTCT
TAGCAGAGCATCTAATTCTGGGGTGGGTCAAATGGGAGAA
AAAAGCTATAGCTACTCTGTCTAATATGGCAGCCCGTACT
CATACATGGTATGTGCCCTTGAGCATGAATAATTTGAATT
GATGTGTGCTGTAAGTATAAAATACACACTGGATCTCAAA
AGCAGTATGAAAAAATGTAAAATATCTCAATACTTTTTTT
TATATTGGTTACATGTTGAGATGATAGTATTTTGAACACA
TTAGGCTAGATTAAATGTATTACTGAAATTAATTTCATGT
TTCTTGTTACTTATATTAAAGTGGCTACTAATAAAAATTG
CACATGTGCATGTACAATAGATATCACACTATATGTCCTT
TGGACAGAGCTGCTGTAGATTAATTGAGGTTCCCCAATAT
TCATGGAGTAAGCACAAGCTTTTAACATTTAGGTAATTTT
TATTCTATATAATTGTATTGCTTTGAAACCACCTCTACTA
GGAGGATAATATTTATGTGGAAAGTTCCTTTTTTCCTTAA
TGGCTGGATGATAGGGTAAATTATTAATTTCCTTTTTGTT
TTGTTTTGTTTTTGAGACAGAGTCTCACTCTGTTGCCCAG
GCTGGAGTGCAGTGGCACAATCTTGGCTCACTGCAACCTC
TGCCTCCTGGGTCCAAGTGATTCTCCTGCCTCAGCCTCCC
AAGAAGTTGGCACTATAGGTGTGCACCACCATGCCCAGGT
AATTTTTGTATTTTTAGTAGAGATGGGTTTTCACCATGTT
GGCCAGGCTGGTCTCGAACTCCTGACCTCATGTGATTTGC
CCACCTTGACCTTCCAAAGTGCTGGGGTTACAGGCATGAG
CCACCGTGCCTGGCCAGTTTTCTTTCTCTCTCTCTCTCTT
TTTTTTTTTTAGACAGAGTCTCACTCTGTCACCAGGCGGG
AATGCAGTGGCGTGATCTCAGCTCACTGCAGCTTCGACCT
CCCAGGCTCAAGTGATTCTCCCACCTCAGCCTCTTGAGTA
GCTAGGACTACAGGCGTGCAGCACCATGCCTGGCTAATTG
TTGTATTTTTTGTAGAGACGGGGTTTCACCATGTTGTCCA
GCCTGCTCTCAAATTCCCAGGCTCAAGTGATCTACCTGCC
TCAGCCTCCCAAAGTGCTTGGATTACAAGCATGAGCTACC
ACACCCAGCAATTATTAATTTTCAAAAATCAGTTTTTGCA
GTACAATTTCACAGAATTTCTGTTCTTTTATGCCCCACCT
CCACTTTTTCCTCACTACACAGGAAAACATTCCCCTAAGT
AACAGTATCTGAGAATACAGTACAGGACCACTCTCTACAT
GAGCCTACGTGATATGGACTCGTTAAAAATACCAGACCTG
CAAAACAGTAAAAAAAAAAAAAAAAAAAAAGTATGCAAAC
ACCCAGGGCAATAAGTGAAAAACTCATGTTAATGTAGTGC
TAAGAATGAAAACTGTAGCCTATAAACTTCTGTTTTAAAA
AAAGAAAACAGCGGGATAAGGGCCTAGAAATAGGAAAGTT
GTTACCATGGAAACAATCACTTACCCACAATGCAAATATT
CCATGTGTATGAGAGGTTATATGTATAAAAATGATGGCAG
ATACATATTGAGCGGGTGTTAGATCACTGCTCTAAGTGCT
TTATGTGCAAACCCTACCACAACTATGCGAAATAGGCACT
GTTCTTTCTGGGCCAACTGTTCTTTCTAAGAGACAACTGC
TCAAGATCATGAAATGAGTTGGCAGTGGAGTCAGGATCGG
ACCCTGGTCCCTCACCCCAATCTCACACCGGATGGCCTTC
TTGCTAGGACTGCATAATTATAGCCAGAGAAAATCACGTG
TAGCCCGGAGAGCATAAGAGTATTTTAAACACTCCTAGTT
TTGCTGCATCTTAGGATTTTAATGTTTTTCACATTTGTAA
ACTTCATGCAATTAAAAGCAGGAGATGATAATTAACTAAT
TCTTACGAAGAAAGGAAGAACTCGAAATAAGTATTCAACT
TAGAGTTGACAGTGAATTCAATTCCACAGGGAGATAACAG
GACTGGGCTGCAGTTACTGGATCACTCAAAAGTGACACAG
AAACACAAAACGGTGTGATAAAGTTGCTGATTTTTGAAAT
GTTATTACAACTAGTTTGTAATGTTAAAACACAGGAAGAC
ATTGACCCAGTGGAAACTTGAGGAAATAGTCTCGCTTAAT
AACGTATCCAATTTGGAGTTCCTTCATCCTCAGCATCACA
TAGGCATTACATTGAATAATTTTATTTTTAATTTTAAAGA
ATGTGCTTTGTTGAAACTTTAAAAAAAATGTGTGAGGCTT
TTAAAGTTCCATTTTTAAAATGTTTTCTGTTTTTGCTAAA
ATTGAGCATGAAGTTTTCAACCTTAAAGGAAATTTGTTTT
TCCCCCGAAAGATAGAAGTGAGGGAAGATAGCACTGCAAT
AGAATTCTGGTGATGAATGGTTTGCTGTGATGGCTAACTG
TGCATATATTGTAATATGCTGTGCATCGTGAATCCTTTGC
TGATGTTAGGTAGGGTAGGGCACCCTCAGCCCACTTAAAT
TCTAGCCTCTGCATCCAGCAGATTTATTATACTATGAAAG
AATTTTCAGTGGGTAACTCATAGTGTTCTTTTCACTCAAA
GCCACCCACACATGGGGCTGGAGTAGAATTCACAAACTGT
GGGTGGCCCTGTCTGTGCATTCAGCAACTGCTTCTGTCCA
CAAGAACCTTTTGAAAGCACCTTCATCCACCTACCTGGGT
CTCTGCACGGCCGTACCTCTGGTGAGAGTCATTAACTGTT
CTCCCCTTTGCATGGAACGGGGTTCCTTCTTGAAGTCTTG
GTTCAGAGAAAGCCATCCCTGATCAGATTAAATTCTCTAC
TATACACTCTCACAGCTCCTTTAGAGTAGCAGCTTCTCGC
CTTGGTGGGTGTGTTCATTGCAGGCCTACACTTGAGAGTT
CTGTGAAGATTTGGTTAACCAAGTCATCCTCCAGTAAGTT
CCATGAGAGAAAGGCTCTCACCTGCTTTTTTCACCCCCAC
TCAGGAACTTGATAAATATTTGTTGAATGAATGAAATAAA
TGATTGACTGCACTAAAAATTCACAGTGGCTCACGCCTGT
AATCCCAGCACTTTGGGAGGCTGAGGCAGGTGGATCAGAA
GGTCAGGAGATCGAGACCATCTTGGCTAACACGGTGAAAC
CCTGTCTCTACTAAAAATACAAAAAAATTAGCCAGCGTGG
TGGCACATGCCTGTAGTCCCAGCTACTCGGAAGGCTGAGG
CAGGAGAATTGCTTGAACTCAGGAGGCGGAGGTTGCAGTG
AGCCGAGATTGCGCCACTGCACTCCAGCCTGGGAGACAGA
GCGAGACTCTGCCTCAAAAAAAAAAAAAAAAAAAATCAAT
GTCTAAAGGTTGGGTGCAGTGGCTCATGCCTGTAATCCCA
GCACCTTGGGAGGCCGAGGTGGGAGGATCACTTGAGGTTA
GGAGTTCGAGACCCGCCTGGCCAACATGGTGAAACCCCAT
CTCTACCAAAAATACAAAAATTACCTGGGGGCATGGTGGC
AGGCACCTGTAATCCCAGCTATTCGGGAGGCTGAGGCAGA
AGAGTTGCTTGAACCCAGGAAGCAGAGGTTGCAGTGAGCA
GAGATTGCACCACTGCACTCCAGCCTAAGTGACAGAATGA
GACTCTGTCTCAAAAAAAAAAAAAAAAAACTAGAAAAAAT
AAAAATTCACAGTGTCTAAGCACTGCTAAGCCAGTTAGTG
GTAGGTGTCAGTGCCTCTATTTGCACATGTGCATCTAGTG
CAGGGATGATTTCTAATCTTTTCTATCTGACTCAAGCCCC
TGACCACACTTTTGCTCACTCACTCTTTGCTCCTGTTCTC
AGCCTCTACATTTTAAACAAGATCAAGGTCATCAAAGCAA
ACTTCCTCAACTTCCTCTTCCTCTGGGTCTTCATCCGTTT
TCTCCTCCTTTCTGATACAGGGTGGAAATTGACCCTGTCT
CTTGCCAAAGCCCATTCCCCCTACTCTGATTCTGTCCCTC
CATCTTCCCCAGACCCTTGCTGTCTCCTGCATCCCCTATT
TTGACTCCTCTTTCTTCTTTTCTCTCTCGCCTTACAACTA
TGCTCAGGTGACTTCCATCTCCCCTGACCCTTATAGTTTA
GCTCTAGGGCAGCGCTGTCCAACAGAACTTTCTGAGATAA
GGGAAATGCGTTGTATCTGTACTATCCAATATGGAGCCCA
CAGGTAGTTACTGAGCACATGAAATATGGCTGGCACGACT
GAGGAAATAGACTTTTAATTTTATTTAATTCTAACTTATT
AAAATTAAAAGAGGCACGTGTGGCTGGTGCCCTCCATATT
GGACAGGAGAGTTATAAAGTGTGAGCTCTGAAGTCATATT
GCTTAGATTAAAATAAATTATAGTTTTGATCTCTGAACCA
TATGACCTTGGGCAACTTACTTAAGTTCTTTAAGTATTCA
ACTTCTTCATCTAAAGTTGTGATAGTAGTACTGAAGTATA
GGGTTGTCATGGATGAGATAATTCATAGCATTACATTTAG
CAGATAGTGTATACTCCTAGCATAAACACTCAAAATTTGC
TTCTTGTAGTTATCGTCATCATCATCATCATCATCATCAT
CATCATCATCTTTGTTATTCAGACATGTTCACATTGTTTT
TTCAAACTTCACCTCAAGATGCGTTAGTAATCAACAACAT
CAATTTAGTGGACTTTGGCTAGTATTTTTTAAAAAGAAAT
ACTTTACAATAGAATAAGAAATATGAGTGGTTCTCATGTA
GTAGAGGTAGATATGAAGTCATGAAATGCTTGTTTCTATC
TATGGGTGAACTATGTACCAGGTGTTGAAGTAAAATATAT
TTCTTACCATAGGTTGCATTTTCTAAAAAAGTTGTGTTTC
TCTAGAAGTGTTGTTTTAGAGTTTAGAAGGTCAAGACTAT
GTCCTAGAGACCAAATCCAGTGGTCTCTTCTCAGTCTCAT
CTTGATTTCTTGGTCCTATTTGGCACTGAGGTCCACCTTC
CATTTGACTGAATTTCTTTCCTTCCTTGACTTACTTTGCT
TACTTTTTCTTCTCTCCACCCAGTGTTTCTCCAAGGGTCA
CTTGGGTTATTTTTTTTAAAAAGAGTCTCACTTTGTTGCC
CAGACTGGAGTGCAGTGGTTGGATTATGACTTACTGTAGC
CTTGACCTCCCAGGCTCAAGCGATCCTCCTGCCTCAGCCC
CCTGTGTAGCTAGGACTATAGGCACATGCCAACATGCCCA
GCTAACTTTTAAAATTTTTGTAGAGACAGGGTCTCACTGT
TTCCCAGGCTGCTCTCGAACTCCTGGGCTCAAGCCATCCT
ACTACCTTGGACCCACAATCCCACGCCTGCTGGGATTACA
GGTGTGAGCCACAGCACCCGGCCCTCCAAGAGCCATTGGT
ATAAAAATCAGTCTAGAGGTGTAAGAACATGTTTATTGTC
CAAGGTGGGCCTCCTGATTGTGTCTCCTGTCACCCTCGCG
ACCTCTCCTCTCACACTGAATTCAATTCATCTATGTAAAC
AATAGGATTTTGCAGACATGACAAGTGTGACTTATGAGGC
TTTGTCATAAAAGATCTTGTGGTCTCTGCCTTACTCTCAC
GGATCACTTGCTCCTGGGGAGCCAGATGCCATGTTATGAG
GACACTCATCTTCATTCAGATCCTTTAGCCGAGTTAAGTC
TTCCTGATCACTGCAGCCCAGCCGACAACTTGACTGCAAC
CTCGCCAGAGGCCTGGAGCCAGATTCCTGATTTCTAGAAA
CCATGAGATCAAAAATGTTTCCTTGTTTTTTAAGATGCTG
AATTTTGGGGTAATTTCATCAATAGAAAAGGAAGCGGTGT
GTGTGCTTTAAGTTGCATGTCCCTAGACCCCATCCTGGGC
CTACTGAATCTGGTTCCCCAGGGACAGCCTCAGGATGGCC
TCACAGTTTGCATTAATATCTCTGGGTACTTTTTCTACTC
TCCACAGTTTGAGACCCACTGCTCTTTTTTTATTTTCACT
GACTGTCCTCCCTCCCTCACTCCCTCTATTTCTTCCTTCT
CCTATAGCACAGGTCCCAAAAGTTCTCTCCAGGGCCTCCT
CCCTTTTCATCGTGCACTCCTTAGGCAAGTGCATCTATTC
TGTGGCTTTAGCCACAGTCTTGGAGCAGCTCAGGGACCTG
CTTCTCTTCCTTGGAGCCCTCTACAAAGCTCGTGAGACTG
AGTTTCCAACCGCTTACTGGGTATCTCCATATGGATTTTT
TTCTGGCAACTCAAACCCAACATTTCCAACATTGAATTCA
TAACCATCCTCACAAAATCTCCTTTTTGTTTGTATTCCCT
GCTTTTGTTAGTAGGTTTACAGCTCAGTCTCTTAGACTCT
AAGTCTTGATGTCATCTTTGCGTTCTCTTTTTCCCTCACC
CTCAATACATAGGGGTCCCTGAGATCTTACCATTGCCCCT
CTTCAGAGCCTCCCTTGGCTGTGGCTATTGCTCTTGCTCA
CACCTCATTATCCCTTACCTGGATGGTTGGGAAGCTTCCT
CATTGTCTTCTTGTCCTATTCTTTGCCCATCAAAACTTCA
TGCTTCCTAAAAGCCTAGTATCTGGTTCAACTGATCATGA
TACTTCCTCACTCAAAATCCTTTGATGCAGTCTATCATTA
ATGGGCATTTGGGTTAATTCCATGTTGCTATTGTGAATAG
CACTGCAATGAACACACGCATGCATGTATCTTTGTAACAG
AATGATTTATATTCCTTTGGGTTTACACCCAGTAATGAGA
TTGCTAGGTCAAATGGTATTTCTGGTTCTAGAAATTCTTT
GAGGAATCGCCACACCATCTTCCACAATGGTTGAACTAAT
AGCATTCCTATTTATCTGCAGCCTCACCAGCATCTATGTG
GTACATATACATCATGGAATACTATGTGGCTATAAAGAGG
AATAAGATCATGTCCTTTGCAGGGGCATGGATGGAGCTGG
AAGCCATTATCCTCAGCAAACTAACACAGGAACAGAAAAC
CAAACACCACATGTTCTCACTTACACATGGGAGATGAACA
ATGAGAACACATGGACACAGGGAAGGGAACAACTCACACT
GGGGCCTGTCAGGTGGTGGGGGGGTGGGGAAGGGAGAGCA
TTAGGAAAAATAGCTAATGCATGCTGGGCTTAATACCTAG
GTGATGGGTTGATAGGTGCAGCAAACCTGCCTATGTACCC
TGGAACTTAAAAAAAATCATTTGATGGCTTCCCACTGTCT
TTTGATAAAGTTCAAATTTTTTGGTGTAACCCCAATTAGA
CGTTCCATCTGTATTTCTGTCAGCCACCTTGCAATCCATC
CCTAAACACACATGCTCCCTAGGCACAAAGGGTTGTCCAC
AATGTCCCAGACATGCCTTGAAGTTTTCCAGATATTTCTC
ATACTGTTATGATAACTATAGAATTAAAATTCTCCCTTGA
GAATAAAAAATCATGATATAAAGCCCATTGCAAAATTTAC
TTGTGATGCAATCTACAATGGTAGATGTAGTCTGCTCCTG
TGCCCTTCCATCCCAGCCCCCAAACCAGCCAGGGAGAAGG
CAGGGTAGGGGTGTGGAAGCAAATCCCATCTGGCTTCTGG
CTACTTTGTTGCCTTCTGATATGGTTTGGTTCTGTGTCCC
CACCCAAATCTCATCTTGAATTATTGCTCCCATAATCCCC
ACGTGTGATCGGAGGGACCCAGTGAGAGATAATTGAATCA
TGGAGGCGGGTTTTCCCATGCTGTTTTCATGATAGAAAAT
AAGTCTCAGCCGGGTGCGGTGGCTCACGTCTGTAATCCCA
GCACTTTGGGAGGCTGAGATGGGTGGATCACCTGAGGTTA
GGAGTTTGAGACCAGCCTCGCCAATCTGGTGAAACCCCAC
CCCTACTAAAAATACAAAAATTAGCCGGGCATGGTGGCGG
GCACCTGTAATACCCCTACTCAGGAGGCTGAGGCAGGAGA
AAGGAGAATCACTTGAACCCGGGAGGTGGAGGTTGCAGTG
AGCCAAGAACACACCATTGCACTCCAGCCTGGGTGACAAG
AGCAAAACTCTGTCTCAAAAAAAAATGAAAAGAAAAAGAA
AATAAGTCTCATGAGACCTTTTGATTTTATAAAGGGCAGT
TCCCCTGCACACGCCCTCTTGCCTGCCTCCATGTAAGACA
TGCTTTGCTCTTCCTTTGCCTTCTACCATGATTGTGAGGC
CTCCCCAGTCATGTGGAACTGTGAGTCCATTAAACCTACT
TTTCTTTATAAATTACCCAGTCTTGGGTATTTCTTCATAG
CAGTATGAAAATGGACTAGTATACCTTCAGATAATGGAAA
TTTAAAAAGCCCATTCAGCATCCTGTGAGTCTTCATTTGC
TTTGGCTACACTGGTGATGCTTTTGTGAAAAGAATTCATT
CATTCATTGAGCCAATGAGCATTTATTAACCCTGTCCTAG
CCATAGTGGTAGATATAAAGGTTAAGATCCAGTCCTTGTT
CTTTTTCAACTTGGATACACCTGCTAGATAGTAGCAGTTG
CCAAAGGAAAGATGCTAAAATATCAGAGAACTTCACAGGT
TAAAAAAAATCACTTCTGGATTGGAGATGTAGGGAGTGGA
GATAAATAATTGCCTATCTCTCTCCACTTGTATATAAGCT
CCAGGAGGACAGGAATCTTTGCTTTGTTTAGTTGTATATT
TCTAGCATGCAAAGTAGTGCCTGGCACATAGTAGAACTCA
ATACATATTTGTTGAATGAATAGGTGCCTGAATTAAAAAA
ATGTATATAAAAGAAACATAGGCCTGGGTTTATGACTATG
AGCTCTAAGGCTGAAATAATGTCTATTTGCATTTTTATGG
ATTTGCATTATCTTCGGCATATTTTAGGCACTCAATAAAT
TCTGAATGAAAGTGAGTAAGTGATTTCATAGCTGAGTTTT
GTTTTCTTCCCACCCCTTTTCTTGGTGTCATTAAGTATTA
ACCTTCCTGAAGAAAATGTCCATGCCAAGCTGACAGTGGT
TTTAAAGGTAAGAGTCTTTAAGAAACCAAAAAAAAAAAAA
AAAAAAAAAAAAGCAGTATGATAGAAAATGAAGGCAGTGT
GATAGAAAATGAGATGAAAGAAAAAGGTCAGGAAAATAAC
ATTTTAAAATTTAATTCACTACTGAAAGTATTTTTGAGAG
CACTGATTTACTTTTACCTGGTAGTCAACTGAAACGGAAA
ACATGACTATAGGTGATGATGACGTTGAACCATCCCATTA
GCAATATTTGTTTGATTTAATCCAAGAACCAAATATTGCT
ATACAGACGCCAAAGCTTAAAGTTATTGGAAATATTTTAT
CCAATTCAGAATTAAATAAAAAAGTGAAAGGCCCAGATAA
TATTTCTGTTGCTGTTTTTTACCCCAGTGATATAAATTTA
ACTAGCTGAAATCATATTCTAAGTATCAGATATTTACACC
GACTCTGAAGTGGTAACTACCTTTGCCTATTGAAATTACT
TGGGGCTTGTTTAATGAGAAGCTTATCCATTAAGAACCCC
ATTGGATACAGAATTAATTGCTGGGGAAAGCATCAAAAGC
AAGAGAACATCATAGTCCTTGCTCTAAAGGAACTTACCAG
GTAAGCAGGTGAAACAAATATGAACAAAGCAAGAAAAAAA
AGCAAAAAGCAAGAGAACATCATAGTCCTTGCCCTAAAGG
AGCTTACTATGTAAGCAGGTAAAACAAATATGAACAAAGC
AAGAAAAAAAAAGCAAATAAATTATGAGTGTAGATTAATT
TACAGCCCTTTGGTAGAGTCAGCTAGTTGCCCACTGAAAC
CTGAGCTTCCCTTCAACCTTAGGAACAGCTGTTCCTGGGA
CTACATTTCTCAGGTCATTTTGCACTTATGTGAGACCATG
TGACTAGTTGGCCATGCGACCTCATTATGGTCAACGGAAT
GAGGGCAGAATAGATGTGGGCCACTTTGGGGCCTGGCCCA
TATATGCCCTAGTCTTTCTCCCCACGGGCTGATGTAAGAA
AAAAATTATATGCATATAATAATACATTATATATAATTAT
ATCTAATTATATAAATATTTATGTATAATATATATTTATA
TTAATATATACTCAAATTACTCAAATTACTCAAATTACTC
AAATTACTCAAATTACTCAAATTACTCAAATTACTCAAAT
TACTCAAATTACTCAAATTACTCAAATTACTCAAATTACT
CAAATTACTCAAATTACTCAAATTACTCAAATTACTCAAA
TTACTCAAATTACTCAAATTACTCAAATTACTCAAATTAC
TCAAATTACTCAAATTACTCAAATTACTCAAATTACTCAA
ATTACTCAAATTACTCAAATTACTCAAATTACTCAAATTA
CTCAAATCAGACAGTCCACAGGGAGTTCACAAAACCTAGC
TAACCCCATTCCACTTGCCATACATAAGCTGACCCAAATA
GCCCTGGCGCAATCTCTGTGTGGCCCTGTGTGGCAGTCTT
TTCTTGTTTGGAGCTATAAGTAACAAAGAATTCTACCTTT
CATCTATCCAAATGCCTTTGTGGTGTGTCCAGCCATCTTT
AAATTTTACTAAACAGCTGAAATGGCAAAGACCAGAAACT
CTTGGAAACCATGTGTTGACTGGAACAAAGTTGCTTTCTG
CCTGGGTTCCTGAGTGACTGCTGTGCCCCAACTCCACTCA
TCCTCAACTCCCCCATTCGTGCCCCTCCCTCATCACCCTG
GACTGTCCTATGAGAAAGAAACTTCTATTATATTGGAGTC
ATTACATGTTTTGCCTTATCTGTTATGGCAGTTTAACCCG
CCTAATTATCACAGGAAATCAACCAACTTGCAGCTAAGGA
TATAGTGTGGGATGAGGAAACTTCCAGGGAGGGACAGAGG
GGGCTCCTATCCCACCTCCTATGAGGAGGGGAAGCTCTGG
AGGGGAGCTCAAGGTTGATCTTAAAATGGCAAACGAGTTT
AGCAGTTAACGTTATTGCACATCCCTCCCTTCCTCGTCCA
AGTGAAAGCCTTCAGTCCAAGGACTCCTTATGAGACAGAT
CTTATTATTTCTATTTTTCATGGTATTCTCAAAGTTAACT
CCATCTCATTAAGCACCAAGTTCATTCCCACTTTCTACCC
TCTTTATCTTTTTTCTCGCATCTCGTGAATTTCAAATTAG
TTCCTAATTACCCTAGTATTACATAATCTCCTCACCACCC
CCCAAACAATAAAATAAAAGTCATAGCAATAAAACTAAAG
TATTTTTGACCACCCATCCCAAACAACTCAATCTGCTCAC
GCTAACCTGGATGTAACCCCACTGCTGTGAATCATTTCAG
GCTTTTTTCTTTTGTGTTCATATAAATCCATAGAAAATCT
ATGGTATTGCCTTTCCGTAAATTGTATCTTGCTGTACACT
GTGTTCTACAATTTGCTTCTTTTGCTCAGCAACAATGTTT
CACAGAGCTCCTGTTCTTAGGTGGAAATCTAATTTATTCC
TAATGGCTACATAGTGTTCCTTAGTATGACTAGACCACAA
TTTATTTAGTCATTCCGTCACTCAGCTTGTTTCCAATTTT
CCACTGTTAGAAAAATATCTGCAGTGAATATCTTTGGACC
TACTTTCCTGAGCACTTACTATGTGCTAGGTGCTCTTCAG
GTGCTCTTAAGGAATAATGCCATTCCCCTCAATGGTCGTG
TGAAGTAAGTACTGGCATTATCTCTGTTTAGTAGACGAAG
TATCCAAGTGAATGCATCAGGGTTTCTTTGGGGGTAGATG
CTGAACAGTGCAATCGCAGGATCACTTTCCCCTCTTTTTG
TTTTTTTTTGAGATGGAGTCTCCCTCTGTCGCCAGGCTGG
AGTGCAATGGCGCGATCTTGGCTCACTGCAACCTCTGCCT
CCCGAGTTCAAGCAATTCTCCTGCCTCAGCTTCCCAGGTA
GCTGGGACTACAGGCACGTGCTGCCACACCCAGCTAATTT
TTGTATTTTTAGTAGGGACAGGGTTTCACCATGTTGGCCA
GGAAGGTCTTGATCTCTTGACCTCACGATCCACCCACCTC
GGCCTCCCAAAGTGCTGGGATTACAGGCGTGAGCCCCTGC
GCCCAGCCTCCCCTCCTTGCCAGTGGTGGCCTGTTCTAAA
AGTGCCTGGGATTTGTTTTAATTAGGTATGTTAAGACACA
CAGACGTAGAAATGACTGTCATGAAGGAAAAAGTTTTTCA
GAGTCAGAGATGCCTAGAGATGGGAGCATGGCACTCCATG
CAGGGCCACGTGGGGAAGCAACAGGTAGGTCTAGAGGCAG
AAGGAGGGAGAGTGCGGTGGGGAACATGGACAAGAGCCTT
TATTGTAGTTTCACGGGAAGGAATAGGTGAGGCAGTGTAA
ACAGATTTAAGATGGGCTAGTTTGAATGGTTTCAGCAGAC
TCTGGGGCATAGGGGCTGTGCCTAGTTGTCTGGTACCTGG
ACCTGGGGTGATAAGGGCAGGAGAATAGTGGCCCTGAGTG
TGACAGCTCATAGAGGAGGGTGTGGGGGGGTGTGGTCTAC
CATTTCTTTTTTTTTGTTTTGAGACGGAGTCTCACTCTGT
CGCCCAGGCTGGAGTGCAGTGGCGCGATCTCGGCTCACTG
CAGGCTGTCTTCCGGGTTCACACCATTCTCCTGCCTCAGC
ATCCTGAGTAGCTGGGACTACAGGTGCCCGCCACCATGCC
CGGCTAATTTTTTCTATTTTTTGGTAGAGACGGGGTTTCA
CTGTGTTAACCAGGATGGTCTCGATCTCCTGACCTCGTAA
TTCGCCTGCCTTGGCCTCCCAAAGTGCTGGGATTACAGGC
GTGAGCCCCTGCGCCCAGCCTCCCCTCCTTGCCAGTGGTG
GCCTGTTCTAAAAGTGCCTGGGATTTGTTTTAATTAGGTA
TGTTAAGACACACAGACGTAGAAATGACTGTCATGAAGGA
AAAAGTTTTTCAGAGTCAGAGATGCCTAGAGATGGGAGCA
TGGCACTCCATGCAGGGCCACGTGGGGAAGCAACAGGTAG
GTCTAGAGGCAGAAGGAGGGAGAGTGCGGTGGGGAACATG
GACAAGAGCCTTTATTGTAGTTTCACGGGAAGGAATAGGT
GAGGCAGTGTAAACAGATTTAAGATGGGCTAGTTTGAATG
GTTTCAGCAGACTCTGGGGCATAGGGGCTGTGCCTAGTTG
TCTGGTACCTGGACCTGGGGTGATAAGGGCAGGAGAATAG
TGGCCCTGAGTGTGACAGCTCATAGAGGAGGGTGTGGGGG
GGTGTGGTCTACCATTTCTTTTTTTTTGTTTTGAGACGGA
GTCTCACTCTGTCGCCCAGGCTGGAGTGCAGTGGCGCGAT
CTCGGCTCACTGCAGGCTGTCTTCCGGGTTCACACCATTC
TCCTGCCTCAGCATCCTGAGTAGCTGGGACTACAGGTGCC
CGCCACCATGCCCGGCTAATTTTTTCTATTTTTTGGTAGA
GACGGGGTTTCACTGTGTTAACCAGGATGGTCTCGATCTC
CTGACCTCGTAATTCGCCTGCCTTGGCCTCCCAAAGTGCT
GGGATTACAGGCGTGAGCCACTGCGCCCAGCCGTGGTCTA
CTATTTCTAGGAATTGTCTAGTTCTGGGAAGCGCAGCCCC
TTGAGGGTCACCAAGGTCCCCAATGTCAAGGCATCAAAAT
ACAGAAAATAAAAGACATGGTCAATATACAGAAATTTACA
CTCGTACCAGCAGAATATTGGAACTCCCTTTTCCCTGCAT
TATCACCAAACACCTGATATTATCAAACTTACAGTATTTG
TAATCCATCTGATGCGTGAAAACAGTGTCTCTTAATTGGT
ATTCCCCAATTAATTAATGGTGTTGAGCACCTTTCATGTA
TCTATGGGCCAATGGTCAATAGTCCCTTTCTGGTTCACCT
CTCCAGTTTCTTCCCACCCCTCCATTGTCTTCTCCCTTGG
TTTGCAGACACAAGCTACACTTTTCTGCATGGCTTTCTAA
GCCCTTCTTGATATGGTCCGAGTGCTTCTCAGAAGTTTTA
TCTCTTGGCATTTTCCAACTTGCATTCTAAATTCTAACCT
TGGTTTCTGTCCCCATCCTTCCCTCCTGACCTTTGCACAA
GCTGTTCCTTCTGCCTAGAAAACTCACTGTATGTCCTTTC
CCCTTTACTTCTGACTGACACACACACACACACACACACA
CACCCTCTACTCATATGACATATGAGGTCACCTCCAGGAC
CCCTTTCCTGCCACCTTCTCTTATGTACTTTCCAATCACA
GCAATTACCCCAAGACTGTGTAATTGCAGGTTTGTCTTTC
AACTCTCCCCATAGATTGTAAACTTGTTAAAGATAAGGAT
TGTGTTTTTGTTTTTGTATCCTCCATACCTGACACAATGA
CGGAAATATACTTGGTACACAGTAAGCGCACTTCGAATGG
AAGGAAGAATGGATGGGAGTGTGACTGAATGAGCTTACTT
ATCCTGTTCCACACTCTAGCCCCTGAAACTTGTCTCCAAG
GCCAAGGCAATGGGTGAAGGTGAATCAGATACTTTGAAAA
TTCTAGATTTGCACCCAAACACAGCATTTGGTACAATGGT
AGCCTCATGTTCTGGTATGTTCTGGGCTCATTAAAGGGTT
TGTGGTTGATTGGGTGTATTCCTGGGTGTGCAGGATTGAG
GAAAGCCAGAAGAGAAGAACAACTGGCTCCAGTTTGGTTT
TCAATGTCAGGAAGAGATTGGTGCAAATGATTTATTTTCC
TTTGAATATTAATTAAGAAAAATAAGACACCATCTCTATC
TTCATACGGAAGGTGCCATAGACTGCCAGTTTCCCATGTC
CCCTCCAATCCATTCTCTTCTTTCTGGTCACCAGGCTGTT
CAATAAAGACTGTACTTCCCAGCTTCCCTTGCAGCTAGTT
ATGGCCATGTGACTAGGTTCCCAGTAATGATATGTGAGAG
AGTTAATTTGTGTAACTTCTTCCTCATTTGCCTGAAAGAA
AATTGTTGCCTTAGACTTTTCTTTTCTTTCTCCCCGTACC
ACCCCCTAACGGCTTTCCTTTGGGCTAGACCCCAGAAATG
CCAATGATCCAGCTTCAATGATGCAAATGAAGACCTCAGG
GAACAACAGAGCAATGAGAGAAGGAACCTAGGTCCCTGAA
TGACTCTGGAGCAGAGATGCCCCAGACATCTTACCATGCC
CCTTACCTCGAATGGTAAGAAATTTACATATATGAGAAAT
AAACTTCTATTTAAGTTACTATATATTTGGAACACTTTGT
TACAACAACTTAGCCCATACTATAACCTACATTTTTCCTC
TACCTCTTCCCAAATTTATTATTCTGCCTAGCACTTAACA
CCATCTAACATATAAAATGTTTTCCTTCTTTTCTTCTCAT
CTGTCTTCCTTAATTAGAATAGTTCCTGGAAGGCAGGGGT
TTTTCAATTAGCAATAATCACCTCAGATAAACTTCATTGG
CTATGATACTGTTACTAAACAAAGCTGAAGGCAGGGGTTT
TTGTCTTTGTTCCCTGTTGCATTCCCAGCATCTAGAAGAG
TGTCCAGTTCATAGTAAGTGCTCAACAAATATATAGAGAG
TGAACTATTATTGGCCACCAAAAGTGAAATCATAATGTAT
GCCACGAGGAAAGAAGAGTGAAAACAGTGGGGAACTTCAC
GCATGGAGGGTAGAGAGAAGGCGTGTAATCAGAGGAGGGG
CACATTCTCTAAGAAAAAAAGCCCCTGGTGCTCTCCTGTG
TTTGGGAGGAGGACTCTGAGGCTTTGCTTTAGTTCCTGTC
CCCATTAGTATTGGTTCTGGAGTTGGGACAGGAAGAGACA
GAAAGTCAGGTTTCCATACCTGCTCCCACTTAATAGGAAG
TAAACCATATTCTCTTCTACATTCCATCTACCCTCATTTT
CCTTCCTTTTCTTGAGAAAAACACATAACAAAATAAATTC
AAGATGACTTATTTTGTAAACTCCCTTAGGTAGAAGGTAT
TCATAGAAATAGCTGTGGAATGGCAGAAAAACTATTAGGA
AGAAGTTGAACTGCCTTAACTTCAAGTCTGAGGCCTTCAT
TAGCTGGGTGGTCTCCAACAAATGGACTGACCTCCTTTGC
CTTCACCATCCTCACCCATGATGAGTATGTTCTTGCTTTA
TATTTTACACTTTAAAAAATATACCGTATTTTTGTTGTGG
GATGTTACAGGCTCAATTGTGTCCCCCCCCAAAATTTATA
GGTTGAAGCCCTAACCCCCAGTACTTCAGAACAAGAACAT
ATTTGGAGACAGTGTCTTTAAAAGGGCAGTGAAGTTAGAA
TGGGGTTGTTAGGGTGTTCCCTAATCGAATATGACTGGTG
TCTTTATAAAAAGAGGAGATGACGATGCAGACACAACAGA
GGAAAGACCATGTGATCACACGGAGAAGATGGTAGTCTAC
AAGCAATGTACAGGGACCTCAGAAGGAACCAACCCTGCTG
GCACCTTGATCTTGGAACTCTAGCCTCCAGGACTGTGAGA
AAATAAATGTCTGTTGTTTATGCCACCCAGTCTGTGGTAT
TTTGTTTTGGCAGCCCTACAAAAATAATACATGGGATAAT
GTAGAAAAAGATAATAATAATAACATATGTAATGATAACA
ATATGTTATGCTGTAGTTGCCCTCCAAATGCTTGTCTTCT
TCAGTTGAATTCATAGAAGCAAGTTGTTTAAAATACAGAA
AGCAACAGTACTGGCCTGTACTGGTCAGAACCCACAGAGG
GAAAGTAGGGCCTCTTTCTGGAAACAAACTTTGATTGTTG
GGGGTGGATGATCATCGAGAAACTGGGTCAGAGAAAGGCC
ACAGGCTGGTGAAAAGTCTAGGAATCGTCGCACTGAAGGA
AACGGCTATGCGTGGCCCAGAGAAGAGAAGACTCAAGGGA
ACACGAAGCCATCTCCAAAGCCATGAGATGCTCTCTTAAG
AAAGAGGAATTCTATTTAGCTGCGTGGGCCCACAGAGGAG
AGCCAGAATCAGTGGGTAAAGGTTTCAGGGAAGTAGATTT
CAGTTCAATATAAGAAAGACTTTTCTAAGAGACCTGCTGG
CAAATATAAACAGGCTACCTTGATAAGTATTCAGTGAGGC
TGAATGACCACTTATTAGAAATGTCAGAGAGGAAACTCAA
GCATAGATCCCATGTTTGGATCAGATAAACTTGAATGTTC
CTTTCAGTCCCAACATTCTCTGTAAAATTAGATTGTACTC
CAGCCAAAGAACAGATTTCAACAGCACTTGGATATATCTC
TTATAATTGTTAAGAACATGTGCATGGTCAACAAATATTT
CTGACCGTTGTTGATTTGGTGGATATTTAAAAAGATTTAG
AAAATTTACTAAGAAAGAAAAATGGAATAAATATACAAAC
TGTAGAGGACAGTCACAGGACCTTGGGAAGGTGGATGGTC
CCCTACTAAGATTTTGGGGTCCCAAAGTACAAGCTGTAGC
AAAACTGGACTTGTGCTAGTCAGAATCTTGTTTATTTTGT
GCAAAGTTGCCATCTCAATTTCACACACACGCAAAAACAA
AAAACAAAATAACGGAGCTTGATTTATCTACTAAAAGCTA
ATCTATCCTGAAAGAATATGTTAAAATTACTCCCAGTAAG
AGCTGACACAGTAAAAGCTGTAATTTCCCAACTACCATCA
GTATGTGAGATTTTGGAGAGAGTCGATAGAAGCAAGGGAT
GATTTGGTAGCTGTATCAGGAACATAGTTTTCATATCCAC
AAATTGCTACAGAATCATGGAGTGTCACTGGCTCTAAAGT
GCGGCCGGTGGACGCCACCTCATTAGCTGACACCTCTTAA
TCACTGTGGCTGGAATGTGGGCTTCCCTATCTTGAAACCG
ACCGCGGGCGGTCAGAGCCGGCGGCGAGTGAGAGCTGCAA
CCACTGCCGGCTGAGCTCCGACACCAGAATTGTCGTAGAG
ACAGGGGACCGACCAGGCCAACTCTCTCCACTTGGGTCTG
GGAGGGCAATTACCACCGACCCCCTTGGCTTCCGATCTAT
GACCCCGGAAGCCTCCCCTCCTCCAGATACCCAACCTTCT
GCGTGTCACCAATCACCCGCCACCCCCGCCTCCCCGCCCA
GGGGAGCGCCTCCCAGGCTGAGGCTCCAAGGGCCCCGCGC
ATCTCCAAGACCCGACAGGGGTCCTCACTCACAACGCCTG
CAGCTGGCAGAGGGAAAATACCAAGGGTGCGGGGGAGTGG
GAGAGTGTCTCTCAGCCGCCTCAGGTCGTCCTTCGGGCTC
CCTGGGGACGCGCAGAGCTTCGGCGGAGGTGGGAGCGGGG
AGGGGTTGACGCGGGAAATTAAGAGACTTGGGCAACTGGC
GATGCTCAAGTTAACCGGGTCTGTGGCGAGCGTTCTGGAG
TTGGGAGCGGCCGGCCGCGCACTCGCCCCGGGTCTGGAGC
CACCGCGGCGGCGGTAGTTCTAGGGCGCAGCGCTCTCCCG
CGCCGCACCGCGGGCTGGGGGCACCAGACGCCGCGCGGAG
GCCGGGGCGGGCACCTGAGCTGGCGCGCAGCCGGGGCAGG
GGCCGCAGTACAGCGCCGGGGAAGGGGCGACCGAGCTGCG
TGCGTGTGCGAGACCGGCCGCCGGCGCCTCGCGCCCCGAC
AGGTGCAGGCGCGCGGGCTTCCCATTGGTCGCGGCGGCGG
GCCCCTTTCCCCGTCCCCGCCCTCGCCAGTCCCCGGCCCC
GCCACGGCGCCGGCCGCGTTGGCAGAGGCGCGTGCTCGCG
CGCCCGCGCACCCCTCGCCCCGTCCCCGCCCCCCCACTCA
CCCCGTCCCCACCCCCTCCCTCTCTCCGCGCCGCCGCCGC
CGCGCGCTCGCGAGTTCAGGTAGCGGGCGCGCGGGCGCCT
CCGCGGGGGCGCGCGGCCGGGCTCCCGTCCTCCCCCCGCA
CCCGCCCGCTCGGGGGCGCCTGGGGAGGGAGCGCGCGGGC
GGGGGAGCTGGAGCCGGGCGCCGCCGCCGAAGCTTCCGTC
TCGCTCGCTCGCGCAGCGGCGGCAGCAGAGGTCGCGCACA
GATGCGGGTTAGACTGGCGGGGGGAGGAGGCGGAGGAGGG
AAGGAAGCTGCATGCATGAGACCCACAGGTAAGACCGACA
GCCCCGGAAGGGTCTTCCATTCCGGGGAGGCGCGCGCAGG
CCGGGGAGGGGGAGTTGGTGCCTGGTGCAGCTCCCCAAGG
GAGAAATTTTTTTTTTTTTTTTTTTTTGGACAGCGCAGAG
AAATCTCACTGGGGACTGGGGCAGTAGGATCCATCCCAAT
CCCGAGAAAAACCAGAGAAGTAGCTGGGGGAGACGGTGCC
ACATTGTGAGATTCCCAGAGTGAAATGTATAGGCCCAGGG
AAAAGTGTCTTCTCGGCCCCGAGACGCGGGGAGGCTTTTG
ACTTTCCTGTGGTGGGCACAGCTGCTGAATCCCGGGGACC
GGCGCGGAGCCAATGTGCGCTAACCCCTGCCTTCCCTCCT
GTCCTCCATCCCCCAGCACGCGCAGCATCCCACGGCGGCT
GTTACTCAGTGCACCCGGCTCGGGGGAAGGCGGGGGACCT
CGCCGTGGGAAAGGGGGCGGGGGCCGCGCGGGGGAGGAAC
CAGGATGGAGCCTGGGAAGCCGAGGCGCCGGGTCCCAGAG
CGGAGGAGGGGGAGCGTGGCCCCCCAGCCCGGACAGACTG
GCTTATTGTGGTGTTCCGCTTCTGGTTGCAGACTCTTGCA
AGCTGGATGCCCTCTGTGGATGAAAGATGTATCATGGAAT
GAACCCGAGCAATGGAGATGGATTTCTAGAGCAGCAGCAG
CAGCAGCAACCTCAGTCCCCCCAGAGACTCTTGGCCGTGA
TCCTGTGGTTTCAGCTGGCGCTGTGCTTCGGCCCTGCACA
GCTCACGGGCGGTGAGTGACCCAGCTGTGATGGGAGGGCC
TGGGGATGGCCCAGAGGGGAGAGAGAGCCTAGCTGCCAGG
ACAGCCCTGCACCCCTCCCCCATACACCCAGACTTCAGGA
GGATCTGACAACGCGAGGGTGCTTGCGTCCCAGCCTATGG
CCGCCCTTCTCCGAAACCGCTGGAGTTCCCTGAAAATTCT
CCTGTGGAGCCCGCACATATTCACACACCCACATTCTGTC
TGGAGCTTCCTACCAGCCTCCGGGCCTGGCTTCTCCCAAG
GAAAGACAATAAAGCCTGGCCCATTATTCCCACTTTGGCC
AAGGAAGCGGGGGCGGGGCAGGGGGGGGTGGGGGGAGTGG
GGAGTGGTGTATTTGTGGACCTCTTGCCAATGCCTTCAGC
AGATAGAGGTCAGATTTCAGCCTCTGGATTTAAGCAAGAG
TTGTAAGAACCACCTTTGAGAATGTGAAGGGTCTGGAAAC
GTGGTCAGACTGGCTGAGGGGCAGGTTTATTTGAAAGTTA
ACTTTCCCTTTCCCTGTGTGTGCAGCATGTATGTGTATGT
TGGGGGTGTGGAGGAGGTGCAGAGGTATTCTTTCAGGTGT
GCCTCTGACAGATTGCTTTGCTCATCGAGGTCTGATTTCG
GGGAATAAAGTCAATTGCTCTTCTATGAAGTAGAAGTTAG
CTGAAATAAAATTGATAGCCTCAGCCTCCGTGGGCGGCTA
ATCTATAACATATTTGGTTCTGGGGGAGGGGTATCTTTTG
GTTGTGGTAGAGGAAGACAGATGGAGTTCCTGTCTGAATT
TCAGAGCCTAGTCTCCCTGCCTCCACTGCTCATTGCTGTC
CATCATTCCTGTCCATTGCAAACGTTCTCTAGAGCTTGCT
GATGTGGACGTTAAAAGGAGCTGAGATCCTGTTAATATAT
AAATAAATAATCTTTGGTTGAAAAGCAAGTATTGATTGAT
ATAAATAAACCATTTTAGCTTTTTAAAATATTGCTGTTTC
AGAGAATTCAAAGGTGAAAATGGAAAAAAAAATGAGTGAA
AAATTAGCAAAAGTGGAGGAGAGGTGTAACAAGTTGGGCT
TTAACACAGAGTAATCAATGACCCAGGCATTCCACTTAGA
CATCTGAAAGATGCCCAGAGTATAAAGGTGTTTATTGCAA
TGTGCATATGTATCAAAATTAGTGAGAAAACACTTGCTTT
GGGTGGACATTGGTTTTTATTTTTATTTTTGTATTTTTTT
TTTAAGAAGGAATAACTTTTTGGGTGCTTGTAGTTTTTTA
TAGAGATTTCTCTGGGACAAGCTTCCTCTTCATGGAGGAA
AAGGTCAAGTGTGAGGCCAGGTCAGCACCTGTGCGGCCTG
CCAGGGCTCTGGTCACAGCCTCTGATCTGCCGTGGACACC
AGCTCTGCTTCACAGATGAGTGGGAATAGACCGGCAGAAC
AGTATTGTGTGGATCTGGATCATTTCCTCCCCTCCTGTCT
GCTTTTGCCTCCCAGTTCTAGCTTTCATTCTCTCAAACCA
GGTCCACATGATTTTCCATCTTCTTGGTCCATTTCTCTTA
TGTAGATGACAGACTAGTGAATCAAGGTTCGTTTACATTT
GTCTTGACTGTTGTTATTGGATGGGTGAGGTCTGAGCACA
GCCGAGATTTGTTTTGTGCTCTTGGTTCTGCTCGGTCGTG
TTTACAGAGCATCCTCCTCAACATTTCAGAGCTCAGTGTA
CATCATGGCCACCTCGGTCTTATGACAGTCACCTATAAGG
TTTCTATAGCATGTCTTTTCTCCCTGCCTTCCCAGGGGGG
ATCATGCCAGGCAAAAATATCCAGAGCCTTGGTGAAGAGG
ATGGGAGTAAGGGTTGCCTGTCACCTGTCAGTCTCAGAGC
TCTTTCTTTTTAGGCACTCGTATGCTGCAGGAAGCTACCC
ATCAGCTTCGTTTCACTTTGAACTCCTTCAGGCTGAGAGT
GTGATTTCTGGAAGAGTATTTATCACTTCACAGTTCCTCT
ATGAGTAAACTGGACAAGCAAGGGTGGTGGGGGATGTCCT
ATAGAGTTCACTATACAGAGATTTTCTTTTTTAGGAAAGA
AATGCACATGGAGGCTCCAGTAAGGCAATAAAAGCGAATA
CACCTTAGCTCTAGACTTGTGCTTCTAAAACTTTAATGTG
CATACAAATCACCTGGGATCTTGTTAAAAGGTGGATTCTG
ATTCATTTGGTCTGGAGTGGGGCCTGAGATTCTGCATTTC
TAATAAGCTCCCAAGTGAAGCAGTTGCCACTGATCCAAGG
ACCACACTTTGATTAGCAATGCTTGAGACCAAGACATTCC
TTAAAATAAGTTGCTTCTGCTCCAGACTTTCTGCCATCAT
TCTCAATTACTAAATGCAAATGCCTGTGAGGAGCAGAAAT
CTCACCCAATACCTAATCTTCAGGTGATACACAGAGCTGA
AAATCAGCCCTCAGAGAGTGCTTTTTTTTCATCCACAAAA
AAGGTGTATATTTAATGGACACTGTTCTGAAATGTGGATT
TTCATTTCTCATTGCTTTCAATGGAAAAGGAACACCACAA
TGGCAAGATATAATCATCTCAGCTAGGAGAAAAAAAAAAA
GCATGTGCCCAGTACAAGTATTGAAGAAAAAGCCTGAACT
AGAAAGGCAGAAATTGAGAAAATGATCAAAGAAAAGTAGG
AACAGGAACTCCATCAAAAATAATGCTTTGTCTTAGAAAG
CCAGAGCTCTGATTCAGTTCTTTGAACCCTAGGGAAGATT
TATGAGCCTGACTTGTCCTGAGGTGATGTTTGGGTGGCTC
TCTCCAGGTTGTCTTTTGTCATTAAGGAAGAGGGCCCTCA
TTTGGGGCCACTGAGACCAAATGCTGTGCAAGAACGCATG
TTAGGTTGGTGGGGAGATATAGGACCCTGCCGTGCGTGGA
ATCTGCATGAAGCATGGCTTCAGCCGTTTCTCCCCTTTCT
GCCCCAGTACACTTGACCAGAGACCTGCTGGGCTTTGAGG
GATGCCCAGAGTGCCCCCCACCCCCAGGCTTCAAGGAAGA
GAGCCAAGAGTTTGCTCAACAAGTGACTCCTTTAAGGTGA
ATTCTTTAGCACATTTCTATATTATAAATAACTCAATCAG
GCTCTGCCACTTGATAGTTTTGGGGTCTCAGGACTTGGGA
GCCTCAGCTTCCTCATCTATAAAATGAGGATGACGGTGCC
TAATTTACAGGGTTGGTGTGAAGATGGAAATCATGTAGGC
ACTTAGTAAATGTAAATAGTAGTGGGGAGGAGGGGGCTAA
GACAATGCCATAATTTTGGAGACTTTTGCTTTATTCGTTC
AATAAACATTGAGTGCCTATCCCCTGTCCTGAGCCAAGCA
GTGTTGCATAAATGTTCTTTTTACCTAGAACTCTCTCTCG
CTCATTTTTTTCTTAAATGAGCAAATTTTCTCAAATTTCT
CTCTATCCCCAACTTTTAAATGCCATAACCTCTCTCATAT
TTCCCTAGACAGTAAGTTCTTCCCTTACCTGGGCTCCCAT
TGCACTAGCTGTAACCCTCTATCATAATATTGTCTCATTT
ACTAGACCACGAGCCCACTGAGGGCAAGAAACTTGACTTT
ATTCATTTTTGTGTCTCAGGCACCCAGCACAATGTCTGAC
ACACAGTAGATGTTCAGCTAATTTTGATTGAGAGCAAGAA
AAAAGATTCCCAAATTACTGCCACACCATTTAGAAAATAA
TTACCATGAGTGAGTTACTTTTTACAAAAGTGCAAAAGTT
TCATGGTAGCTGGGGGCACATCCAATTAATGGTAGCTTAT
AAGGTTGGAAGGAAAATCAGGAAAGGCTCTAGAGAAGAGG
TAGCACTTAGGATAGGATGGTAGGGAGGAAGAGTTCCTCT
TAGGTGGAGGGATAGCTCGTGCAAAGGTGTGGAAGGTGGT
TACATGATTGGACTCTTCAGGGAGCAGAAAATAGTCTGTT
TAATCTGGAATATAGTGTACCTGCCAGGAATCAGTAGGGT
AGAAGGAAAAATAGGTTAGAACCTTATTGTAAAAGTCCTA
GAAGCTCCAATGGGGGTTCTGAAAGTCACACAGCAGGCAG
TGGGGAACCCACTGAAGGGTGGAGAGCAGGAGCAAAATAT
CATCTGAGCTTGGCTTGTCTTCCTTTCTCTGTTTCTAGGT
CTCTGACTCATGCAAACCCCCGGTCCAGCTGCCCTCTCTG
CATACCCAAGTCATGGTCCTAGTGCAGCTGAATTGAGCTC
CTGGAGCCCTCATTTGGTTCATGTCGCTGTAGTGCTGTGC
TCTGTGCCAGCAGGTAGAAACAGATGCTTTCTGACTGACT
TAGTGATTTGTAGATGTTAAGTCCTTTGGTTTTATTGAGA
AACATTTTCTTACATGGTAGAGTGAAAGCTTTTCATTCAG
TGCTACATCTAAAATTCACAATTTCAAACCGCACTTAATC
TGTACACAAAGTCTCAGCTCCTCTAACTCTAATGTATGTA
TCTTCAACAAAAGGCTACCTTAATGTAAGCAGCATGGAGA
CTCTTTTGATTTATCCAGTGGGTGAAATCTGAAAGCTTTT
GGAGGCAGAAGGATTTCATATAACAAGTAGCAAATCTCTT
GTCTCAGAGGCCTGAAGAGGCGAGTCGGAGAATCAGTGGT
TCTTTAATTTTTGAATGTAATGAAAAATGTAGGTGAAGAT
CTCTCTCTAGTAAACACTGATTAGATACGTGAAGAAAAGC
ACCTAAATTATTCTGTTCCTGGTTTCAGAGACATATTTCC
AAAGCTTGCAAAAGACCAAGGAGGCTTGCCTTTAGATGGG
AAGCTCTGGTATAAACAAGAGCTCTGCATTCTTTATAGGA
CGGATAGAACTCAAGTTCAGCCTCTGTCCTTAAATTGCCA
CCTAGCTTTGGTCAAGTGGTATGACTTCCCCTTGACTCAG
TTCTTTTCATATCACTAATATTTGATTCTGCGATTACAGG
AATTTGATGGATTCTAAAATCTGGGTAAAGGCAGCTCTCT
TTTCCCCACCCGTCCATCCATCTTTTTCCAGTGTCTATTG
TACATCCTGGGGATACACAGTTAAGGGGATACAGTCCTTG
GTCCTGAGAAAACATACAGGTAAGGATTTGTGTCTTCTCA
AAAGTTTAAATGCAAAAAGCATGCATAAAATTATTTTTTC
ACACATATTTTAAATTCGATTTAAAATTCCATGTTAGTGT
TATTTATTGATTCTGATGAGAAAAGTGATTTTGCAGACTG
CTCCCCTTTATCCTTGCTGTGCTTTGAAAGCTCATTTGCT
GTTTGACAATTGAAATAACCACACATAGTAACAGTATGTC
TAAATAGATCGTTGGGATCATTGCCTCTGAATTGAGGGGA
AGAAAGGGGCAAAAGGATAGACTTTCAAATTTGTATACAA
ATATGGTCCTGCTTCACCAAAACCAATCACAGTATCTAGG
ACTGATGGATAGATGTATATTCTTATGTATTTTATTGATT
TATTGGTCCATTCTCATAAGAATGAGCTGTTCAACTATTG
TTAACCATGGGAGATTGGGAAAAGGGACAAAATTTTCAAT
TGGCCAACATCTGCGTGATTGATAAAAGTTTCCAAATTGT
TAATAATACTTCAATAATAATTGAAGAGTGCTTATTACAT
ACCAACTCAGTTTTCTACACTTTATGTGTAGTAACTCATT
TAATTCCTCACAACTGTATGAAGTAGATTTTATTATTTAT
CCTTATTATATAGAAGAAGAAAAGAAGGCATGGAAAGATT
AAGCAACTTGTCCAAGTTCACCTGGCTTACAAGTGGGGCA
TGGTGACCCAGATTATTCTTTTAATGATAATCTTTCTTTT
AGCATGCCAGGGCTTGGAAATCCCAATCCCTAAATACATT
TTTTCTTTGTATTGTATTTGATTCAAACATTTTTCTTTAA
GCTGAGTTATCAAGTATTTTGGAACACCCCCTGCCCTGAG
AGAAGGGAACTCTTTTGTGTTGTGAGCAAAAAGCAGAAAG
CATATAAACAGATCAACAACAACAACAACAAGAAAATCCC
ACAACCCAAGACAAAGTGAAGGCCAGAGTGCCTGAATCTT
GGGCTCTGAATGGTGAATGGTAAGAGGACAGAAACCCATG
TGCCAGTCCTTTTGTGCCTGTTGGAAGAAGGTAGTCTGAA
TGGGTTGTGCTTGACTCTTACCTGCTCTGCCAAGGGTGAG
TAAACAAGTGGCTGGTTTCTGGGGCCTTCTGCTAGTGACT
GTCACTGCCATCACCATTCCCTTCTGATGGTTCTCTGAGC
TCTGTTGCTCCCTTAGTGAGAGCCTTCCTAAGAGTGGTTC
TTTTTCATGTAACTTGGACAAGCACTTGACAAGTATACAG
TTTGCAAGCTGTTTTTAGCTGTATTGCCACCTTTAATTTT
CTTAACAACCTAGTAAGATAAGGAAGAGATTTTGAGTATT
TCTCTCTCTCTTTTTTGCTTTCTGCCTTTTTTTGTTGTTG
TTTGTTAAATTTCAAGAGACATCTTCAGTGAGATTGCTGT
CCTAGGGTTCCACAAATATCAGACAAAGCCAGATTAGGAG
CAATCTCTTCTATTGGTCAAGACTTTCCTCTTTGTTTCCT
CTTTGTCATTTTGATCCAGACTTTGAACTTATCTTCTCAA
CTGTATGCTGTAGATGAAAATCTAGTTAGTATATGTCAAA
AGATAAATGAAAAACAAAATCTGGCCAGGCGCGGTGGCTT
ATGCCGGTAATCCCAGCACTTTGGGAGGGTGCAGTGGGAG
AATCACTTGAGCCCAGGAATTTGAGGCTGCAGCGAGCTAC
GATCGTGCCAGTGCACTCCAGTCTGGGCAACAGAGCAAGA
CCCTGTCACTGAAAAAAAAAGAAAAAGAAATCTGAGATTT
GTGAATGTGTGTAGAAGTTCCCCCTAAAAGGTTAAATTTG
AAGTAAAAATAACATTTGATAGTTTGTGAGATCCGAGAGT
CACTTACTCAGAAAGCCATGTTTGATGGTATGAGCTTAAG
ATGCTGTGTTTTAGGAAAGAATTTGGCCCAATATTTCTTA
TTCTCTCAAGAAAAGGATGCCGTACTACCCTAAGAGAGAA
GAAAACTATCCACTCAAGAAAAAAAACAAATAGAAATAAT
TGAGTTGCTCAAATAGCTTCTTAATTGAGAGTATTGTAAT
TGCTTTATTAATCTTAAACAAGGTAAACTGGGAACATCAG
AGAAGTCAAACAAAATAATTCTTTGGAAAGGGCAATAAAC
TTGGGAGTGCCATTATAGATGACCCTCCCCTGTGTAACAG
AGGCATTTGCAGGCCCCAGCGGGTCAGGGCCTGTAGGCAG
ACGGAAGCATAACCCTATATGTGTATCCAAGAGTGCACAC
CCAGTCTCCAGGAATGGATTTTGGTTTTAAGGAGTGAGAG
GAATTGCAGAACCTGGTAAACCTGATCAGTGATCATTTCA
TTATCATCCCAATCCAGTGAGTTTTCAAGAGAGGATGAGT
AAGGGTGACGTTCTTTGCAAATGAAGGTGTAACCCGGTTA
TCTCATGTTTCTGTTTGAAATTTGTGACTTTTATCTCCCA
GAATTACCAACGTGGAAGTGGAGATGAGCAAGGAGGGTCA
CTCATGCATTATATTCCTTTTTTTCTCAGAGTAACAAAAT
ATAAAAAGACCTTATTTTTGGGGTCTGATTGCGTTTATCA
AATACATATGTGGTTGAATTGGGTGAATCAGGAAGAGGGA
GATTCTTTTTAAGAAAGAAAGAAAATGGGCCTGGTGCGGT
GGCTCACATCTGTAACCTCAGCACTCTGGGAGGCGAAGGT
GGTTGGATCACTTGAGCCCAGGAGTTCGAGACCAGCCTGC
GCAACATGCAAAAACCCCGTCTCTACCAAAAGTACAAAAA
TTAGCTGGGTGTGGCTGGGCACGGTGGCTCATGCCTATAA
TCCCAGCACTTTGGGAGACCAAGGCAGGTGGATCACTTGA
GGTCAGGAGTTTGAGATCAGCTTGGCCGATGTGGCAAAAC
CCCATCTCTACTAAAAATACAAAAATTAGCTGGGCATGGT
GGCATGTATGTGTAATCCCAGCTACCCAGGAGGCTGAAAC
AGGAGAATCGCTTGAACCCAGGAGGTGGGGGTTACAGTGA
GCCGAGACTGTGCCACTGAACTGCAGCCTGGGCAACAGAG
CGAGACTCCGTCTGAAAAAAAAAAAAAAATAGCTGGGTGT
GGTGGCACGCGTCTGTAGTCGCAGCAGAAGTGCAGTGAGC
CGAAATCAAGCCACTGCCCTCCAGCCTAGGGGACAGAGTA
AGAGCTTGTCTCAAAAAAAAAAAAAAAAGAAAGAAGGAAA
GAAAGAAAGAAAATGCATTCTTATGGTGGATTCTTTGATA
TCTTTGTGTCCACAGCATTGTTCCTGTTCTAACTAGTTTC
AAATTCAGATTCTCAGTATGTAGAAAAATCCTTCAGACTT
CCCTAAATACTTCACACCCAGAAGATTCTGATTTTCTCCA
GGCAAGAAACAATAGGATCTGCTTGTTTTGTAAAAATTTA
ATAGGTTTAGAGTTAATTTTGTGAAAGGCTCTCAACAGTC
CTTTTAAGCTACCACTATCAACCAACCCTGAGTGTCAGTG
TTAGAATCTAACCCAAGGATGCATTTTCAGTTAATGTTTT
GTGTGTGTGTTGGGGGGCTCATCTGTATGTTTCGGTTATA
GCATCACAGCATATACTTGGTGGCTGATGAAGGCTACCTA
AGTGTTTAAATTATACTTACACAAAATGGGGGTGTAATAT
TTTAGAAATGTACAGTTCCTCTGATTTAGAACAATATGGT
CTGAATTGCTCTGTGACATTTAAAAGGCTTGCCCAGATTT
TTCCCCTTGGATTGTAAATGGTGGACTAGGCTTTTTTCTA
TTATTCTTCTGTTTATACAATGCTTTGTGGTTGCAAGGTG
CTTTTTTTTTGGAGGCTGAGGAGTTATGCTGACCATCAGC
ATTGGTCATAATAAGAATTTTTAAGAAACCAACAACACTT
TATTCTGGCAATTGATTGCTCCTCTTATTTGGGGGCAGGA
GACTTATTTGTGTATTATTTGGTTAATGTTTAAGTAATCT
GAAGTTTGGATGCCCACATCAACTGAACAGAAAGTTGACA
GAGCCAGAAGGGAGGAAGCCTATGATAAGGGGGTGGAGAA
TCCACATAGAGCTGTCCGAGGCTCAGCTGCAGAAGAGTCA
GAACCTTTTCTTTTTCTTTCTTTCTTTTTTTTTTTCTTGA
GACAGCGTTTCACTCTTGTTGCCCACGCTGGAGTGCAGTG
CCACGATCTCGGCTCGCCGCAGCTTCTGCCTCCCGATCTC
AAGCAATTCTCCTGCCTCAGCCTCCCGAGTAGCTTTCTAA
CCTTCAATGGGAGGAGAAAGCTAAGAGGAGGAGTAGAGTA
CAGCAGGGTCAGTGTGGCCATGAGTGGCTTTGGGTGTTTC
ACTTCCTGGGGACATTGAGCAGAGGGGTCTGTCACCTGAA
CACTGTAGTGATGGTGGCCAGGGGGCATCATCCCTGCTGC
TGCCCCTTCCTCTGTCCTGGGGCACCAGGATTTTTAAAAA
TGTGCTCAGCCCTCCGGATACAGATTCTCCCTGCACAAAT
TTTTTGGCAGCCCTGTCCTTGAGTTTTTCAAAGATTCAGT
CTTCTCTGGCTGTCAGTTCATCTTCAAAGTATTCAATTGT
TAGAGAGTGATCTCTCCATCACCCCACCCTCTGTGACCAG
CTCTGTCACCTCTGAAGCAGGTCCCTTAACCTTGCCATGC
ATTGGTTTCTTCATCTGTAAATCAGGGGCCATAAGGCTGG
TTCCTCTGGACTTCACAGGGACATAGGATGTGCTGGTATA
CAGAAGGCAGTGTCAGAGGCATTTCATAAATACAAAACAG
AGTTATTATTGAGCATCTGGAGGGAGACACCTCTCCACTG
CACATAGGGCTATTTTTGCCTTTTGCCTCCATAAGTACAA
AGGGAGGGTAAGGGATGCTCTGCACAGCATGTAAACGCCT
TCCCACGTGCAGGTCCTGACCCCCATGAAAACTCATTGTG
TGTGGACATGATGTCAGGCAGCTGGAGGAGCTGTTTTGCT
GCAAAATGGGATGTGCCAGTCTGTTCTCAGTGCCTGCTGC
TGGCATGTTCAGTGAATGGTGACGTCTAGAGATGGAAAAG
GTCCTTGTGGTGTTGAGAGGAACTTCTCAATAGCTGTTGG
CCCAAGCCCAGTCAGCTCCTTTTTCCTGAGGCCTCAGGAA
AAATAAATTAAACATGTGAAGCAGGCAAGTGATTTGTTAT
AGGTGCTCCGGAGGTCCATGAGGGAGGGAGGTGCTCCATG
CGTCCCTCGATGTGCCTCCCCCTTATCTAGCACGCTATTT
CTGTTGCTGGATGCTGAAAGTGTGTGGGCATGGTGAGTTC
ACCCCCATGGGCTCAGGTAGGACAGTGGGGTGAACTGGGA
GTTGCATTTGAATCCAGTGACTCACTAAGTGCTTATCCTT
GTTGTTGACTGCCTCCTCTCACCTCCAGCTGCCTGCTATC
TCTAACTCTTGGGAGTCCTCTTTATAGCTTTGCAGGTAGG
ATGCTGCTTCTGGGTGTCTGTGGGCTGGAGATCTTGGGAT
TCCTAGTCCTTTGCGGGAATGCCTGGAAATCCTCTGCAGT
CCAGCCTCAGAGCCCTTCAGGAAAGCAGCCTGGTAGCCTG
CGGAGAGTACCTTGCTGCAGCCTCTTCTTGGCCCCAGACC
TTCCTAGATCTTTGCCACACATGGGCCCCTGGAATGCCAG
GGCCTGATTTGAGGAAGCGCTCCTTAAAGTGCAGTCTATG
CAATGGGCTTTGAATTAATCAAGGAGGGTCTTGTATGGTT
TAAGGAGGTAGCAGGGCATTTATCTATCCCCTCGAGAGTG
GCTTTGCTGAAAATCTGCTGCTGCAGTTTTCATTTACATG
GAAATGAGCACACAGAGAGCTCTTGCCCCTTGTCATCTCC
AGATGAAGGAAGACCCAATTCTTTGGGAGCTCTTCAAACA
CACAGAGTATCTAAAGCTGGGAGTGAACCTACCCTATCTC
TGTAGCAGTTGCCTTTGCATCTTGGGTGGAATACTGCAGC
CACACTCAAGGGTAGACTCCTGTTACTCTGTCATTGCTGC
TATTAAAATTGCTGTTTCTCAATTTCCTGCATGTAGTGTG
GTTAACAGGGGCTTTAATCAAAAGCAGAGCTGGCTACCTG
GCCTCTACCTTCACTTTGCTACATGGTTTCTGTGCATCTT
GCTGCCTACGTGCCTTGGTCTTCTAATACTTGGTGTTTTC
TTATAGTGCCTGCTTTGTTGATGTTGTTGCTAAACTGGGT
CATGTTCTCGGTGATGTAGCCTAAGCTAACGTCCATGGAA
ATGCAAAAGACTGTACCAGCCCATTGCTTCCTGGACCATC
AGTTTACATTGAAACTATTCTTTCAGTACCATTACTGGAT
TAAGATACACACACTTTCATAAGGTTGAAGAGTGAGATGG
CCACACGTTCACATGAGTGAATGCACCCAGAATGATGCAT
GGACTTGGAAAAGCAAGGGTGGAACAAAATTCATGTTAGC
CCTGCTGACCCCATTCATTGACTCTACCCTAAGCCTCTGT
GCCCTCTCCTCCAACTGGCCTTTCCACAGCTGTTCCTGCA
TCTGGGCGCCTCTCTGTCAGCTTCCATCTCACTGCCACAA
CCTCCTGTGACTCTCAGATGGTCCTTGGCTTCCTCCCCAG
CTCCAGGAAATCTCTGTGTTCTCAGAACTCCCAGAGCACT
AGAATCATGGTGTGGTGTGCTGGAGAGAGCCCAGGAGATG
GTCTGGGCCGGGGTTTGCATGGAGCCTTTTGCTCTCTTGC
AGGGTCTTCCTGGACAGAGTGGGGACTGAGGGAACCTGGC
TGAGCAAGCTGCCCCTGGACAAACCTGCTCCCACTTGACT
GTGCCCATGCTTTAGATGTTGTGCTCCCTCGTATCCTTTC
ACCAACATATGAAAATTTTGCACGTAGTACAGCCGTATCA
TTCTAGAGATGAGGGGAAGAAAGGGCCCTGTCATCATGTG
GCAATCCTGGGGGGACTGGAATCCTTGCTCTACTGCTTTG
GTGGCTTTATATGTGGGGCAAGCCGCTTAATTGCCTCTGC
CTCAGTTTCCTCTTCTGTAAGATGGGGGATAATAGTACCC
ATGTTATAGAACTGTTGTGAGAATTAAATAAGTTAAATCT
ATAGAAACACACAGAAGAATGCCTATTATGTAGTAAGATT
TCAATAAATATTGGTATCTTCATTGTTATTGTTATATTTT
TAGTTATAAAAGCTCCTTAAAGCTAGGATCCACAACCAAT
TTATCTTTTTTTTCATCTGACTGTGGGCTGTGTGTTCTAG
ATTCTCAGTAAACCTTTGTCTACCAAGTTACAAATGTGGG
AAGGACTGAGAGCAAACCCTAATGTCAGACCTCTGCAGCC
ACATTACAGATTCCTCCAGGGCAGGCACTATACTTTTCCT
CTTGTTTATCTCTCAAACCACAGCATACATACATAACCCC
AGTTGAGTACTCATAGCCTGATTAGAGGGCTGAAGGACTC
CACAGCCAAGTTCAACAGCTAAGACCTGCTACTGTATGAA
TAAAGGACATCATTGAGCCAAGGGTTTTATTATTTCTAAA
TGCTCTGTCCTTTCCTCTTTGCTTCTGGCATCTGAGTCAG
GCAGCAACAACAGCTGCAATGATGGGCAGGGAGGACAGTG
AGAGGGTTGATGTCTGGCCTTGACTTGCGCCTTGCCCCTC
TCTTGGGAGTGATAGCACCTGGAGTATTGAGTTTTTCACT
GACAGTGATGAGGGTCCAAACATGGCTTTGCAGTCAGTCC
TAAGGGTGGGAAAGGGAGGAAGTCTTTCCGGCTTCTTATC
TTCATCCGCTCTTACATTTGTTCAACAATAATTTATTGAG
CACTTAACTATGTTCAAGGGCTGCCTTAGGTGCTAAGACT
AGAAATAAGAACACAGTACAGTCCCGGCCCTCAGGAGCTC
GAGCCTATGTGGGAGACTGTCTCCGTCAGCTTGGCTGCCT
TAACAAAATACCATGTTGGATGACTTAAACAGTGGAAATT
AAGTTTTGTCACAGTTCTGGAGGCTGGAAGTTCATGATCA
AGGTGCCAGCAGGGCTGGGTTCTGGTGAAGGCTCTCTTTC
TGGGTTGCAGACAGCTGCCTAATTGCTGTGTTCTCACATG
GCCTTTCCTTGGTGTGGGTGCAGGGGGGGGGATGGGAGAG
TGCTCTCTGGTTATGTTGGATTAGGGCCCCACCTTATGAC
TTCATTTAACCTTAATTACCTCTTAAAGGCCCTATCTCCA
AATAGAGTCATATTGGGGGTTAAGGCTTCAAAGTGTGAAT
TTAGAGGGATACAATTCAGCTCTTAGCAGATACCAAAGGA
AAACAAATGTTAATTCTGATGAAAAGGTGCTGTAAGGAAC
CCAGAGCTCTTATCCCAGCTAGGGTAAATACGGGAAGGCT
TCCAGGAGGAGAGATGCTGGAGCTCAGTTCTGAAGGAAGT
GGCAATTAGGTGAAGAAGGGGGAAAGAACGTGAGCAAAGG
TGTAGCCACATGAAACTGCCAGTGTTTGTATATGGTGAGG
GTGATAGGGGCTACAAACCATTAGCTTACCTATTCATGCA
TTTCATTAAGTCATTCATCAAACATTTCCTAAGTGTCTGC
TACTCATGCGGGCACTGATGATGGAGTCCAGAGATGATCT
GGAAGCTCAAATTTGCAGAATTTCCCAAATTACAAGGCCA
TAACATTTGCTCTAATCTAATCAAACTACTGCTAGACACA
CATTATTCGATTACAGCTGCTGGCCACTAAAAGTCAATTG
CAAGTGGTGCCCCAGGCCATCCGCTGAGCCCACCCTGGTT
TAAGTCAGGTAAAGATTGAATTATTATGGGGAATTAGCCT
GCGGAGAAGTGATGAGTTAATATCCATAGTAACTGGAGGC
CATCACATGTACATTTTTTTAAGTCATTTTGAATTTATCT
TTTAAGGGACATTTTCTTCTCTCCTACTCAAAACATTTTC
TTTGTTCTTTTTTCTTTCTCTGATATTTAAAGTTAAAACC
TCTGAATGATTCATGAGTCCAGGTTTGGTGCTAGTGCCGT
TCTAACAGGCCCATGTTATGAGACTTGATGGCCTTTTTGT
TGGAGAAGGAGCCTCATGCCCCCTGGCAGAGAGCGTAGTG
GCCACATCCATACCTCCCAGAGCTTCTTAGCTTCATGCCC
ATGGACCAGCTCCTGGAGGTCTCTGAACCGTCCCCCAGCC
TCACACCTGAACGTGTATGAAGACTTGTATGTGCATTTCT
CTGAAATGGGTTTGTAGCTTTCAGCAGAATCTCAGATGTG
TTCATTAACGCAGAAAGCTTTTTAAAAAATTCACAAGCTT
AGAACAAACTGCTTAGAGTAAGTCTGTACCTAACCTGTTG
ATACAGATCACAAAGAGAAAGGAAACAGTTTTCAAGAGAT
TGAGGTTTTGGGCTTACGCGCCTTTAGGCTAGGGTTGGTA
GCGTACTGGGAAGGCCTAAAGAGAAAAGGTGGGCAGTACT
GGCCAGCAACTCTATTTGGACTGGTAGGCGCCAGAGCTGT
CCCTTTAATTTAACCCTTCACCCACCAAGGCGATTGAAAA
CATCCTGCAATTTGGAAAAGTTTCCTGCCACAACTGGCTT
GGAAACTTGTTACAAAGTGGCTCTGTCTACATGGCATAAG
AATAAATAGATATAGAACAGGTAGACTGATCAGCAAATAT
ATGTGGAGTCTGTATATGCAAGGCACTGTGCTAGGCAGGA
TGGGAGAGTCAGAGATGAATGATAGGTAAGATTCAAAAGC
CTGAGTTATTATAGAAAATTATGAGTGTAAAAAAATTCGT
ATTTATTTTTTCCCACTGAAAATATGAGCAGAATGAGAAA
TATTCCAATAAACAGGCAAAAATGGCATGTTTGTCTCAGT
TATCTCTGTAATTCAGCATGTTGTTGTGACATATTGAAGC
ATTATGGACTTTATAACTGTGATTATGCTACTGCTTCTAG
TGTTCTAAATGGATGGTTTAGTTGCATATGAACAAAGTTT
TTTTCTTTTCCATTTGAATATTAGAAGCGTAATGAATGTT
CCTGTTGTTTAGATCTATAGTCCACTCAGTCTGGGCTTGG
GGTTTGTTATGTTAGAGCTGAAGGGGCCATAGAGGTTGCC
TTAATTACGGATGAGGAAATGAAGGCCCAGAAAGTAGAGC
GAGGTGCTGGTTTCACAACTGGTTAGTGGCAGAGCTGGGA
CAGGGACCCCAATATGTTCTCTCAGATGGGGCTTCTCTAT
AACATCATTTGCTTTCCTCCAGACAACTGGGAATCATCAC
AACAGGATCCACCTCCTGAGGGTTATGTGGATTAAATGAG
ATAGTACAAGGAAAAGTATTTACAGTAGGTATGACTCAGA
ACACAAGCTCAATGAATGCCAGCCAATATGCTTGTATTAT
TCTTACTGCCTATGAATCTTGTTGTCTCTAAATTCATGTA
AACCTTTATTTACTTATTTATATAAATGTATGGGGTACAA
GTACAATTTTATTACATGCAGAGTGGTCAAGTCAGGGCTT
TTAGGGTTTCCATTGCCCAAATAATGTACGTTGACCCCAT
TAAGTAATTTCTCCCCATGCACCCCCTTCCTACCCTCTCA
CCTTTCTGAGTCTCCAGAGCCTATTATTCCACTCTCCAGG
TCCATGTGTACACCTTTGTTGGCAACCACTTCTGAGTGAG
AACACACAATATTTGTCTTTCTGTGCCTGGCTTATTTCAC
TTAAGACAATGACCTTCAGTTTCATCCAAGTTGCTGCAAA
AGACGTGATTTTCTTCTTTATGGCTGAGTAGTATTCTGCT
GTATATATACACCACGTTTTCTTTATCCAATCATTCATTT
ATGGACACTTAGGTCGATTCCACATCTTTGCTATTGTGAA
TAGTACTGCCATAAACATACAAGTGTAGGTGTCTTTTTGA
TGTAATGATTTCTCTTCCTTTGGGTAGATACCCAGTAGTA
GGATTGCTGGATCAAATGGTAGTTCTATTTTTAGTTCTTT
GAGAAATCTCCATACTGTTTTCCATAGAGGTTGTACTGAT
TTACAATTCCACCAACAATGTATGAGTTCTCTTTTCTCCG
CATCTTTGCCAATGATTTTTAAAAATCTTTTTCATTATAG
CCATTCTGACTAGGGTAAGATGAAATCTCATTGTGTAAAC
GCTTCTTGAATAGGCTCTTCCCCGCCTCCATGTCACTGCT
TGGTGAATGTATTTCATATATGTATGATCTACTAAGTACT
TCTTTCAATTCCCCTCAAATGCATTTGCCCTTCTTCTGGC
TTCAGATGGCATCCCCTGGTTATAGGGAACACTCAGATAT
GCCTTGTACTTTTTTTTGTGGAGTTTCAGTAAGCTGTTGT
CCTTCAGACTTCACCTCAGAAAGGTCACTCCCTGTCAGCC
CCTCTGTCACCTCATTTTTTCTGTATGCCTCAGTCTTCCT
TGGCTGGGGCTCTGCAGTTCCCCTGCGGCTTGGCTGAGGA
GCACTGGCAGACAGCTGCCCAGACATGTGGGCAGGCCCAA
GGCCAGAGTGACAGGTTCCTTTCTGATATTGTCCAGAACA
TTGTTGACAGCTGTTTCTGTTATCTCCAGAGGACAGAGGC
CCAAACTCTCGGGCCCTTTTCTGGGGTTCCCTGATGGCCA
GGAGTCCATTGTTTCATGAACACTGTGTAGTGTGAATTGC
TTTTCCCTGCACCAGACTCTCTTGCAGGAATAGACATAAC
GAGGGACCTTTGTGCTCAAAACCTCACATTCGTGAGCATA
AACTGTGAGGTTTTACGATGCCTTACTATGGTGAAATTAT
CAAAGCCAAGTCAGAAGCAAAAGCAGGATGAAGCAGTTAA
TGATTTATGTGAGAATATTAATGCAACACTTAACATACTT
TTAAAAAGTGGAGAAATGGTATTTGTCATGTTTCAGACCT
TTAACAAGTGGGAAAGTTTGAAAACTTTTCTGTTACATAT
ATAGGTTAGCAAGAATATGCGACTTAGTCCAGCAGAAGTT
GAGTATTCATATGCCTTAAAATGCTTGTCTCAGGCAAGAA
ATCACAGTATTATAAAATAGTGCCTTAGATTAATTATTTC
ATGGATGCATTTGAGCATTAAGTTACCAAGTACTTTGGAA
GTACTTAGTAATTCTCACTTAAATGCATGCATGAAATAAT
TAATCTAAGGCACTCTGTGCCAGGTTCTATAGGGTATCTA
CTGATCCCCAAATAGGGCTTCTACCATAGGGGCTGGGATT
TATTTAGTTGGGAAGTGATTCTGTCACCTACAATCATGAC
ATAAGATGTTGGGCACATAATCAGAGGGTTGTGGGGTTCA
GGAATGGGAAAGATTGTTCTCACTGTGAAGAGGGGAGAAT
TTGTGACAGAGATGACATTTAAGTTAGGCCTTGAAAGACG
TCTGCACTGGGAAGGGGAGTGGGGGTAGGGTGGGAGGGAA
GTGGGGATGGTTAATGGGCACAAACAAAATGTACTATTGG
AAAGAATGAATGAGACCTAGTATTTTATAGCACAACAGGG
TGACTTGTCAAAAGTAATTTAATTGTATATTTCAAAATAA
CTAAAAAAGCGTAATTGGATTGTTTATAACACAAAGGATA
AATGCTTGAAGGGATGGATACCCAATTTTCCATATTGCTT
ATTGCATGCCTGTATCAAAACATTTCATGTACCCCATAAA
TATATATACCTGCTATGTACCCACAAAAATTAAAAAGCAT
TTTTTAAAAAAGAAAAATAACATTCATACAGAAAAAAAAA
AGTAGGAGCTTAATAGACATTTGTTGAATGAAAAAAAATA
TGTGTGAAATTTCAACAGGAGGAAGTGAACTGCAGGGGGT
TTTAGCAGAAAGAACATGAACATGGGCCTTGCTGGGGCAA
GCGTAAAGTAGGTTCATGGCCAGGGAAGGACTGACTTTGG
CCTGGACCAAGGGCATGTTTTGGAGACAGACCGGCAATAT
AGCAGGAAATGTAGTAACAATATTAATAATATTAATGGGT
AGCATTTATCAATTACTTATTCATGCCAGGCACTTTTGAA
GTGCTTTACGTAAATTAAGTCACTGAGCCTCACAACAACT
TTATGAATTAGGTACTGTTTTCATTCCTATTTTCATGTGA
GGAAACCGGGGCAGAGAGAGGCTAAAGGATAGGTTGAGGG
TCCTAGAATTAGAAGTGGTGGGGCTGGGTCCCAAATTCAA
GCCATCTGGCCCTGGAGCCTGCCCAGGTATTCACCTCTCC
TTGTCTCACTGCTTCCAGGCTGGGGGGCACTCAGCCATGG
GAGTCTGGGATGTAAGACCATGGATGGATTTGCCAGCTAA
CGTCATCTGCTTTTCCTCTTTGACCTTCTTTCTCCAGTAC
ACCTTGAACCCTAGCCCAAATGTGGTTAAGCCCAGAACCT
CAAGAGAAAGGAAATCATAAATAGGAAAATGAATTTCCTA
ATCTTTGAAAACTATATTCTTCTTATCGATTCCTCAGGAG
GCCATCGATGAGCCACTGAGAGTTTCTGAACGGAGGAGCA
TGTTTAAGTCATACTTTAGGGTTTTGATTCTCAAATGGGG
TGATTTTGTCCCCCAGGGGACATTCGGCAATGTCTGAAGA
CAATTTTGGTTTTGGGGTAAGTGGATGGAATAGAGGGTGT
GTGCTACGACTATCTAGAGGGTGGAGACCAGGGATGCTGT
GAAACATCTTATAATGCACAGGACGGCCTCTACAACAGAG
AATGATCAGCCTCAAGTGTCCATAGGGCTGAGGCTGAGCA
ACCCTGCCCTAGGGTGATTGGCCTGGCTGCTGCGGTAGGC
AGGGGAGGCTGAGAGGAGACATGGAAGCTAGTAACCAGGA
GGAGGAGCTCCAGGTGAGAGGTGCTGAAGGCCCGGAGGAG
GTACTGGCAGCAGAGAAAGCCAGGGTGCACGTTTCAAAGG
CTGAATTCTGGAGGGTAGAGGGCAGACCAAGGAAGATGTT
GCAGCCAGGGGTTTCTAGTGTAGGCATGAGAGAGAAGCCT
GGAGTCATTAACTGCAGTGGAGATGTCAGGAAGAAAAGCT
TATTTTAGAAAGATGATGAGTTTGGTCTTAAGATATTTAA
ATTTTGACATGCAGGTGGAATTGCCCAGTAAGCATTTGAG
AATAAGTGTTAGAAAGTCGGACGTCGGCATTATAAATGCG
ATGTAGGAACCATCTCATGGGCAGCGGTAATTATAGTCAT
GTTCAGTAGTGGTCCTGGGAGAGGACTGAGGGACACAGGG
CCTGTGAGGGATCGCCCTGAGGGATGCAGGAGAGGGAGCG
GCAGGGCCTGGATCTGGACCCTGGCTCCATCTCTTAATAA
GCACATGATCTTGGACATGTCCTTGAACCTCTCGTTGCCT
CAGTTTCCTCACAAGATACCAAGAGAATATTCACAGAGAT
TGGTGGGGAGCCAAGATACAGCATTACCAAAGCCAGGGAT
GTGAGGGTTTCAGAGAGGGGGTTAGTGGTGCGGACCTCTG
AAGGGGTTTGGGGGATCCATGAGAATGAAAGACCACCTCG
TGTTCTCAGCTCATGAGTGACTTTGGGGACAGCATTTTCA
CTGTATGTTTGTGAGTACCACTTCAATGTAAGTTATCCTC
ACTGGTGTTACCACAATGTCCAATTATCTATTTTCTTTAC
AGTGTGTGACAGGAATAGTGTGTATGTGGACTTAATAATA
AATTACTCATATTAACTTTAGTTTTCCCTTAAGTAAGAGC
AATGAGCTATAGAGAAGGTGAGGGTAGATAAGTTATAAAT
GAAAGTGAAGAGAGGCCAGAGAGGAAGTTTTGATTATTTC
TGCAGACTCTGTTTTTCTTTTAGCTTCCAAATTCCTAGTG
TTGAACCTAACAAGGAGTGCTAAATGTTCTGAACTCAGGA
AAACTGTCCAGATGGGCCCAAGGAAGCAATCTGCCTGCCC
TCCACATGTACATATCGTGTTAGGGCAGCCTGCTTGGATT
TAGGAAGAGCACACTCAGTCCCCAGTGGGAAATGTCCATC
CCGATTAAATGAGGGCCGCGGAGTGTGGAAAACATAAGAA
GTGGTGGAGAGTTTTTCTGGAGTTGAAATTTGAGTCTCAC
TGTGACCAGACTGAACCTACTGAACCCACACTGATAAGGA
AAGCGAACATTGTCCTTGGCAGCCCTTCAAGGCTAAGCTT
TTCTCGGGGGTGAGCAGTCCTTGAGCAATTCCTTCAGTGC
ATTAAGTGCAAAGTGGCTCTTCCCTTAACTACAAATAAGC
AGACCACTGTTATTCTCAAGAAGGAGACCCCAGGAAAGTG
CAACATCAGCACAGCCTTACCATGTTCACTGCACCAGGCA
GGTGGAGGTAATTGAACACTCACGAAATTTATTTTTATGT
GAGACACTCACCTGAGAGGCTGGGTGCCATTTCCACTCTA
TCCCTAGCAGCCGACAATGTTGCCTCCCTAGATCTTGCTT
ATCTTGTACACCATGTATGCCAAACACATCATATCACCCA
TCTCTTTGAAATATTGTCAGAATGATCTTTGCTGTGCAGT
ATTAAAACCTGCAAATGCCCTTGCTCCATTTTCTTAGGTG
GTCAGGCTGTCTGTATATATTTATTGAGAAGACAGTTCTG
AAGGCTAAGCATAGACAGGTTTCTGAAAAATTATGACTCA
CATTCCATTTTAACTGTTTTTGGGAATCTAGCTATTTAGT
GGAAATCTCAGGTTTTCCTAAAGTGCTGTGTGCTCATACA
TTTAGTTTTTATTTCCTGAAAATGGCTAACTTGGGACTTG
GAGGTGGCTCAACAGAGGTTGACACGTTGGTTTGGATCTG
GGCCATGTTCTCTTACTCTGTTGGTGGTGGAAATAAAGCT
AGAAGGGTGGAGAAGGCTCAGGGAGAAGACAAAGAAAGGG
AACCCACTGTGGTTCCTATAGCAGTTGCACAGGGACTTCA
CAGGTTTACAGAGGGAAACTATAGCTAGGTTTAATCTTTT
TCCCTTATTAAAAGCAGCTATATATATGCAGATGTATGTA
TATTTGTTGTTGAATTTTTTAGAAAATATGGATGAGCAAC
ATTAACAAAATAAATGTCACACTAACCCTCTGTTAGAAAA
GTGTTGTGTGGTCTACGGCCATACCACCCTGAACGCGCCC
GATCTCGTCTGATCTCGGAAGCTAAGCAGGGTCGGGCCTG
GTTAGTACTTGGATGGGAGAAAAGTGTTGTGTGTCTCTTT
TCTATATACCTTCATTCTCCCCCCAAATAGTATATAGACA
TTGTTTTGTTACCTACTTTTATTACTTAACAATATATCAT
ATTTTTATTAATCTTTTAAAAATAAATCTTTTAGAGCATC
ATTGTAACTCACTGTATTGTATTCTATTTTGTGCATACCC
TATAATTTTTTTCACCATCTTGCTGCACATGCACTGGTCA
GCAAAAACAGAGGCAGTTTGTCCAGTGGGGCAGATAAACA
ATCCAATAATCACAAAAATAAGTACAAGCTGTAAAAAGTG
CCATGAAGGAAAGCAAGTTAGCGTTGAAAGAGCTTATAAG
GGAGAAGAGGGAGAATCTCACTTGGTCCAGCTCGGTGGGG
TGCTCAAGGAAGGCTTCCTGCAAAAGTTAGCTTTGCGTGG
AGAGGTGATAGATTTGAACCAGGTGAAGATGAAGGGGAAG
TGTGTTCTCAGTGGAGGGAACAGCCAGCACAGAGGTCCTC
TGTTGGGAGGTAGCATAGAATGTTCAAGAACCTGAAAGAA
GGCCAGTGTGCCTGGAGTGTAGAAAGCCTTCCGCTTTTTA
TTGGCTATTTGTGTTTATTGTTTTGAATTCTGGGCTTATG
TTCTTTGTCTGTTTTTCCACTAATGTTTTTATCTTTTTCT
TATTCATTTGTAAAAACTCTTTTCAAATATTTGACCTCTC
ACATATCAACAAGTGTTCATTCTTGCAGTTTTTACTGGCC
TTTAATTGCATTGATGATAATGCAGTCAACTTTTTTCTCT
ATGGTTTCTGCCACTTGGTATTATGCTTAGAAAGTTTTTG
CCAACCCAGGGTTATTTAAATAGCCACCTATATTTTTCAT
ATTTTATTTGTTATACTTAAACATTTAGTCAATTTGCGTC
CTGGGAGATGTAAGGATATTGTTAATTTTTATCCAAATGG
TTAGCCAGTTGTACCAACAGTATTTATTGAATAGTCTATC
CTTTTCCCAATGTTTTGAAATAACACCCTCATAATATACT
AACATTGTATAGATATTTGGGTCTGTTTCTTGGCCTTCTG
TTATATTCCATTGATTTGATATCTCTTCCTGTGCCAGAAC
CACACTATTTTACTACTTGTACCTTTTAAAATCAGATAGA
GCAAATCCCCACTCATTACTCTTCATTTTCAAAATGTTCT
CAGCTAGTCCTATGAAATCACTCTTCCAGATAAATTGTGG
AATCATTTTGTTAATTTTGTAGATTAATTTGGGGAGAAGG
GACATCTATTCAATAATAGTATTCTCAGAAAAATGGCAAC
CCTCTCTATTGTTTTAAATCTCCTTTTGGGTTCCTGGGTA
GAAAGAACATTTTTAAAGACAACATCAGCCCTGAGGACAT
TGCATTTTCATCTACAAAATATCACTGACCTAGAGAACAT
GACTTCAGTGAACAGTAGAGAAACAGTAGGACACTGAGGG
CCCTTTGCGGTTCTCTGCCTTGGGTACCCAGGCCCCCCGC
CTGTCCTCCTGGCCCTGGTTTCACTGTGGCTGTGGTCCAC
CAGGGCAGACCTCAGCCATGACTAGGAAGGAAATAGGAAA
GGCAAGGGATGTTTATTTTTGGAGACTCGTCTGGGCTGGG
CACCCTCCTCAGTGCTTTGCCTATTGCCTCATTTACACTC
AACATGACCAGCAAATGAGCGATCATTAGCTCTGTTTCAT
ACCAGACTCTGAGGCCCCGAGAAGTTACTTAACTTGGCGA
AGATGGGGGTGGTGATAGGCGAGCAGGAGGCATGGTGGTC
TCTGTTGGCAGATGGGTGAAATGGGTTTGTACCCAGGCCT
CTCTGAGCCTGGGTACAATGGAAAGTCTGCCTCTTTTCCG
TTCCCTTCTTCAGGCTGGGAGACACACCCACCCTCACCAC
CAGTCGCTAAGTGGGAAGGGGGAGTTGGGAGCACCCCTGT
GGGTGTAGCTGCGTGTGCAGTTGTTTTGGTGCCTGAGGCA
TGGGGGAGCCATGCTGATTGTCCCTCCATTTGTGTATTTA
AAACAAGACCTGAACCTGAGAACACGTGGGTGCCTCGTCA
GTGGATCTGGAGACCGCTGGCATTTCTGCATCGGGTGTTC
TGCGTGGGGGAGCTTGATGGGAGCCGGCCCCTTCTGCTTC
CCACTCAGCCTTCACAGCTGGAAGGTGGATCTGGGGAGGA
CAGAGAGGGGGCGGGTGGGAGGTGGGACCCGTCTCCAGAC
TCTGCTGGCGGCAGCTGCCCTGCCTCGTGTGGAGCCTGGG
CTACAGAGATGCAGCCGCGACTTTGCTATTTTTAAGCTGT
CCGCTATGCTCTGGTGGAGGCTGCCCGCGTCAGATGCTGA
ATCATGATCCAGCTTGCTAATTGCAGCAGTGCCTGTGGAC
TGCCAAGTACCCAGACAGGCATCTGGTTCTGCATTTCGGG
TTCCCATGTTATAGTGGGGGACAGATGGGCACCCCATGAC
AGGAGTACCAGGCAGGCCCAGCACCATCACAGTTCTGGTT
ACCTTTGGGCTTTATAAAAAATTTACAACAGCAGCAACAA
AAAGAAAAATAAAAACACCTCCCCAAAGAACACCAGATTA
TTACAGTATCTGTTTTGAGAGGAGGAAGAAAGCTTTAGGA
CTTTCCATATCAAACGTGTATTTTAGCAATCAAGGTGCTT
TTATTCTCTCTCTTACGACAATCGGCACCTAACGTGCAAA
CCACATTAAACGAGTATGTGTAACACACAGGGAATTAGGT
GGATGAGGTCAAGTGTGTCTTTTTCTAGAGGTCGGTTTCA
GCTAAGTGCTTACTATATTTCTGAAACAATAGAGATTTAA
GAGATGTTCCTCCGGGGAGTTCAGCAGCCTTTGACATACT
CTCTATCAGTGAGGGCCTGTTTGTATGTGTTCTGTCTCTC
TGACTACCTGTCTAACTAGGTCACAGGGCTGAGAAGGGAC
ACATTTCCCCTCCTGTGGGGAAGAGCTCACCTGACCTCTA
CCTGGATCTTTTGCCTGGAGCCTCTAAACCCAGCTCCCCA
GCCGTCAATGCAGGCTGAATATCATGACTGCGGACAGAAG
CTGCCTTTGGATTAGCGGGGATGGAAAGGACTGCGTGTTG
ACAGCTCCTTCCTTAACTTTGATTGTGGCACACTACTCTC
AAAGCCTTCCCTTCTCCAGGACACTTTTCCTGTCTCTTCT
CTAACACAAAGGTGACTCATTTTTCATCGTAGCTGCAGCA
TGGAGTGCTGGTCCAGCTCCGCACCCCAAGCAGAGGTCTC
ACTGGGTCAGGGCATCTTTTTGTATCTGTCAGACGCCCAT
CTGTGCCCTCTGCCCCCTCAGAAAGATGGACAAGCCAGTG
CCTGAATTCTTGTCTGTTCCTGGAGATGGGACCAATTTCA
CAAGAGCTGAGTTGTCTGAGCAAGGAAGTGACGGGCACAC
ATGAGCCTCGCTAGTTCTCAGACAATGGGGTGTTTAACTT
CTGGGTGTTATTCTGCTTTTTTCAGGGTGCTGGACCTAGA
CTGAAGCCCATGGCACCAGCCACAATGCTCCTGCAGGATT
TAGCTGCGTGTGGTCTTTGTCAGGGAATGCGATTGGAGCA
GCTGCTTCCAGGGCTTGATTCCCCACAATTCTTCCCAGCC
TGTCGTGTAAAGGAGACGGTTTTAAGGAGATAAGGAGTTG
AGTGTCGTGGTTCTGCCGGAGCGGAGCCGGTGGAATGAGA
GCCCCCTTTTCTTCAACTTGGCAAATTAGTGTCTGCCTTT
CAGACTGTTGGAAACAGCTCTGTGTGTGTAAGGGGAAAAG
TGGTCGGCAGGCCTCAGGCCCGGCCAGTCCTGGGGGAGCG
GGGGCCCAGCCTTCTGCTTCCTGAGGGGCCTCAGGTGTAT
ACACATGAAGCTTGTTAAGTTAGTCGTGTCTGAATGCCTC
AGAAATCTCTAGGGAACTTCTGCAAAGATGATTCCTTGGC
CTTGCCCCCATAGATGCTGAGAAGGTAGATCTGGGAGGAT
CACAGAAATCATGCCTTTAAAAGGTGTGGTGAGATTCTGA
TGGGTGGCTCTCTAGGTTTGCTAACCCTGCTGCAGTGACT
CCCTCAATCTCACACCAGATCTGACAGGGACCTGGCGTGG
GCAGGGATTAGACCTCTGGGAGCATGGCAGGTGAGAAGGG
AGATGGCGGGTTGGAGGGATGGGTCCTTCTGTCCTGTCCC
ACCCCTGCCCCGCTGGCTCTTTCTCTGCAGGCAAATGTAT
ACAACCTCTCCCCTCTCTCAAACGAACCTTCCTTTGATCT
TGGCCCTGCCCTGATATTTTCCTGCCTCCACAGCTGAGCT
CCTAGAGATAATAGTCCACATTTAGTCTCTTTCCTCATCT
CCGACTCACTCTTCAACCCACAGCAATATGGTTCCACCCC
CATCGTTCCTCTGAAATTATCCTGGTAAATGTCACCTTCA
GAGACACGCAAACACCAAACTCATGTACACAATGGGTCTT
GTAGTTCTCCTCTTTCTCAGCCTCTTTGTAGCACTTGGCT
ACTTCATTTTCTTGAAACCGTCTCCTCCTGTGACTGCCAG
GATATTACTCCCTTCTGCTTTTTCTTTCTCTAACCAGTCC
TTGCTGGTCTCCTTTGCTTTTCCTCCTACACTCTCCCCGG
AGTTCTGTCTTGGCCTCTTCCCATCTCTCACCACACAGTC
TTCCCACGTGACCTCATCTACCCTTGTGAGTTGAATTACC
ACCTGGAACTGGATGTATTTCTCCTGCTCAGATTTTTTCC
TGGTTCTGATGAGGACATAGATGCAAGTGCTTACTGGACA
TCTCTGAGTTGTTCTCCACATACCTCAGCTTGTCTAAAAC
AGTTATATTCTTCCCTCAAATTGCCTCTCCCTCCAAGTTC
CCCATCTCAGTGAATGGCATTAAGATCTGCCTCATCCTAC
AAATCAGAGGCCTGGAGCCACCCTGCAGCTGCATGCGCAG
CCTGTACTGGCAGTTTCCTCCCATAAATGCATCACCCCTT
CTCCCCATGCTCTTATCCAGCCTCTCTTCCAGACACCCCT
GGACTGCTGGAAAAGCTTCCTGGTGGGTTATCTGCCTCTG
GCATTGCCCCTCTTCCAGTTCATCCTCCTTGTGGTGAACA
GAGTTGTTCCAAAACACATATTTGATTGCATCCTTTTACT
GCTAAGTGCCCCTTGCTGCAGGGGGAGATAGAAACTCCAA
AGCATAGCACACAAAGCCCTCTGTGACCCGCACCCTGCCT
CTCTCCTGCCTCAGTCTTGGCCGCTTCCCCCATTTTGTTT
CTTTCATTTTTTCAGTTGTACTAAATGGCTAAAGGTTCCC
TGGGTACTTGTGCAGCCCTGGTGGATCTGATGACAAAGCA
GAGGACCCAGAAATTCGGCTGAGATCAGCGGCTCCCGGCC
TCAGTCCTCGGGGTCCCTTGTATTATTTTCAGTCCACTGA
CCTTCCATTTTAAAAAAGCCTGACTGCCTTTATGAAGCAA
TGGTTAATTTGTGTCTCTATTTTTGGTGAAACATGTACGT
TTACATAAATATCACTGTGTTCAATATGGGGGAAGTTTTC
TCACTGCACTGTGTTTCCAATCCAGTCAAAGAAACCTGAA
TTTTTGCATTAGCCTGTGCAGATCTGTCCTGGATAAATGT
ACTATTTCCATTCACCTTTTTAAAGAAATAAAAAATAGCT
CAATTATTCCCTAGGAGTCCTAGAGACCTTGAGTAGAACA
GATTGAGCCTTGCTTGAGAAAGAGGCTCTGCCCAGAGGGC
TGGGTGGCCTCCAGTTGTCAGACTCTGAGGGTTCCTCATG
TCTTTCTTAAGGGGTTTGGTGTGCTTTGGCCTCATATTCT
CCCTCTAAGCCTCCCTTGTTTTTGCCTCTGTTTATACTAA
AAACAACAGCCCTTCCTCTTGAGAACAAAAGCCACCCTGA
GGGATGGCTCTGTAAACTGACCATGTAGTTGGTGACTATG
CAGTGGGCACAGGTGAGGGAGGGGACAATGTGTCCTGACG
ATTTGGTACACAGCTCACAGAAGCAGGCACTGGAGTCTGG
GCTTCCAGGCTGCGGTGTCCTAATTGCCACCTTTTGAACA
GATGGCTTACTCCCCTGGTGTTAGGTTGCAGTAGAGCTTC
TGCTATTAACACCCAGTTACAGCAAGAACTTCCATTACCT
CCCCACCCCTATTTACAGGAGTTCATTACTTAGATATATT
TCTCCCTCACACCTTAAGCTAAATTTAGACATCTGAGGTT
TCATCCACTCAACACAGTCTGTGGGTAGGCTCTATAAAGT
GCCGTTCATTCATTCATTCATTCATTCATTCATTCATTCA
TGCGTTGTACTAACATTTGAGCTCTGTAAGGTGACATTCA
TTCCTTCATGCATTCAACTGACGTTTGAGCAATGGAAGAC
ATTATTCATTCCTTAACACATTCTACTGACATTTGAGCTC
TGCAAGGTGGCATTCATTTCTTCATGCATTCTACTAACAT
TTGAACTCTGTAAGGTGGCATTCATTAATTTATTCAACTA
ATACTTGAGCTCTACAAAATGTCATTCATTTATGCATTCT
GCTGATTTTGAGAACTGAACAAATTATGGTGACTGTGAGA
GATACAGCTCCTACCCTTATCCAGTGTGCAGTCGGAGAAA
ACAAGTTAACGACAAAGTATGAAGAGTACTTATGAAGTAC
TTCCTGTGGAAAAGCTGGTGGTGGTGTCCTTTTCCACCAT
CTTAGTGGCCAGCTCTCACCAGGTTCCATGGGCTTCAAGG
GAGAGTTTCTGGGCTGTTCAAGGTGGGCTGGAGTCACGAG
TGTGGCATAATCATCACATTTCACCAGATACTCTTTGAAC
ACCTCTAATGTGCCAGATGCTGTGATAGGGCTTGCTGAGA
TAGAATTGGCATTTGATTTGGAGCCAGAAGAGCAGGGTTC
CAAGCACACTTGGAACATCAGCTTTGTGAATTTTGTCAAG
TCCCTTAAAAAAAAAAAGGATTAAAGCTCTCTGTTACAGT
CACCCAGATACTACTGCATAAATGAAGCCAATTCATACAA
GTCCATAGAGGAATTTACTAAAATTCTTACCTGTTAAATA
AGACACAGGCATGAATTCTACTAAGCACAGAAACCATGAC
CTCTGGGCAAAGATTTCAGAAGAGAAAGAGCAGTCTCTGT
GCTGCCCCTCCAGTCCTGAGTGCTATTCACGCCTCAGAGG
CAGCCACTTCCAATACTTCTGACTGGTCATGTGGCTACCT
TCCCATTTCTTGATAATTGCTTATACTGATATTTTTTGAT
TTATAAAATTTAGATACTAAAAATTTTAGCTATTACCTAT
TGATTTCTTAATATGGGGAATGACAACAGTTTCCTTCCCC
ATTTCCCATTCTTCTTTCTCTCAAGGTAGTTGTCTCCCAA
TTGTTATTAAAATGATAGTCATTATTGGCCCGGCACAGTG
GCTCACGCCTGTAATCCCAGCACTTTGGGAGGCCGAGGCG
GGCAGATCATCTGAGGTCAGGAGTTCGAGACCAGCCTGAC
CAACATGGAGAAACCCCGTATCTACTAAAAAACACAAAAT
TAGCCGGGCATGGTGGCGCATTCCTGTCATTATTTACATC
TTGGCTTTGTACATACTTTTCACTGCTGGGCCAAAAAGTC
TACTATAATGACATTTTCTTTTTTTTTTTAAACAACTTTT
TGTTCTTTCAGGAGTCAACAATCACTTTGTTGTTGCTTTG
CAATATTTTCTTTCTACAGTGTAATTAATTCTTCCCTAAA
TCGACCAAAGAATTAAAAATTTTTCTTAACACCATTTTCT
ATTTGTCAAATTCAACAAGTAATCTAGCAAATCTCCTTTT
TCCCTGTAGACATTCTTCTCAGAGCCCTCCGATCACCGTC
TCAGTTGGGACTGACTCTTCTCTAGGTTTGCTGCCTGGTT
ATCTTGATGCTTGACTGCTCCGTGTTGGATTCCCTGTTTT
CTAAATCTGTGTCTTCTCATTTCTTGGATTATGCCCTAAA
TCAATGGAGCACATCTTTTACTAGCTTTCTTGTGACTCTG
AGGATATTAATGACTGTTTGTTCTTTCTGTATTGTTTTAT
ATTTCTTTATGGTTTGCCTTTCAAATTGGGGGCTTCCTTG
ACCATTATTGTTAAGACTGAGACAAGAAGAGAAGCTCTGT
GTTCATGGATGGGTCTTGTCTATTCCTGGGCATTACTGAA
AATTGACTGAAAAGGAGATATGGGGTAAATATTTTGAGAT
TTGGCTGTTCGAAATGCCTCTTGTTCACACTGAACTGATA
ACTCGGCAAAGCATAGCATTTTAGGTTAAAAATCATTTCC
CTCAGAACACTTCTACACTGCTGGTGGGAATATAAACTAG
TACAACCACTATGACAAACAGTGTGGAGATTCCTTAAAGA
ACTAAAAGTAGAACTACTGTTTGATCCAGCAGTCCCACTA
CTGGGTATCTACCCAGAGGAAAAGAAGTCATTATATGAAA
AAAAATACTTGCATACACGTGTTTATAGCAGCACATTCAC
AATTGCAAAAATGTGGAACCAACCCAAATGCCCATCAGTC
AACAAGTGGATAAATAAACTGTGGTATATATATATGATTG
AGTACTAGTCAGCCATAAAAAGGAATGGATTAATGGCATT
TGCAGCAACCTGAATGGGATTGAGACTATAATTCTAAGTG
AAGTAACTCAGGAATGGAAAACCAAATATTGTATGTTCTC
ACTCATAAGTGGGAGCTAAGCTGTGAGGATGCAAAGGCAT
TAGAATGACACAAGAGACTTTGGGGACCCAGGGGGAAAGG
GTAGGACTTTGGGGACTCGGGGAAAGGGTAGGAAGGGGGT
GAGGGATAAAAGACTACAATTTGGGTTCAGTGTATACTGC
TTGGGTGATGGGTGCACCAAAATCTCCCAAATCACCACTA
AAGAACTTACTCATGTAACCAAACACCACCTGTTCCTCAA
AAACCTATGGAAATAAAAAATTTAAAAAACCATTTCCCTC
ATAATTTTGAGGGTATTACTCTGTAGTCTTCCAGCTTCTA
GTTTTGCTAATAAGTATGATGTCACCCTGATTCTAGTCTT
TTATATGTGACTCGGTCTCTCCCCAGATTTTCTCTTTATC
TTTGGTTCTGTGAAATTCCCCAATAAGGTAGATGGTATGG
GGTCTCTTCATTTATTATAGCCTTGTCAGTTTGGAGACGC
ATGCCTTTGATTTCTGGGAATTTAAAAAATATTCTTCGAT
GATTTCCTTCTCTTCATTTTTCTCTTTTCTTTCTGGATTT
TCTATAAGTAGGATGCTGGCACTCCTTTCCTGATCCTTAA
ATGTTCTTATCTTTTCTCTCTACTTTTCTTTCTCTGTGCT
TTTTTGCTGTCTTTTCTGACGGATTTCCATAACTTTTCTT
CCAGGTTTTTTTGTTGAAGCTTTTCAGCTACCATATTTTA
ATGATAAGGAACTCTTCCTCTGTTTCCTTTTAAAACAGCA
TTCTGTTCTTGCTTCATAGATGCATTATATTCTCTTGTAT
CTCTGAGGATATTAATTATAGTATTTTCTTTCTATATTGT
TTTGTATTTCCTCATAGTTTGCCTTTCAAATTGGGGGCTT
CCTTGACCATTGCAGTTAAGACTGAGACAAGCAGAGAAGC
TCTGTGTTCATGGATGGGTCTTGTCTATTCCTGGGCAATC
CTCAAAATTGACTGGGCTGAGATTCAGCCATTTTACTGGG
GATAGGAGGTAGGGGAATGTGGGAGTTGGTTCCCTAATGT
CCACATCTATAGGGCTTTTCTCTAAGGCTTTTCATTTTCT
CCAAGTCTGGGGCTTCCACAGAGTGAACCTGTCCTCTCAT
GCTGTGGTGGGGAAGAGGTGGTCATCTGGAAGCCCCAGCC
AGGAGAGAGGACCTGGGGTGGAATGACCTCTTTATACATT
TCAGCCAGTCCCTCTGCTTTCAGCCCTGCACCCCTCCCCA
ACTCTGCAGAACCTGGTGCTTCCAATTCCCCAGCCTTTCT
GGGACTCCATGGCTCTGCAAGGGTGCCCCCTACTTAACCT
TTCTCTGGTCTGCTCACTCCTTTATCCACTTCCCATTTTC
TAAAGAAGCAGAGACGTCTTTTGCATTGTCACTTCTCCTG
CTTTTTGTGTTGTTGGGGGTATATGCCATTTAATTATTTC
TTCTTATGTCAGTGGAGCTTCGAAGAGAAAAATGATCACA
TATTCAATCTACCATGTTCAACAGGAAGCCCTAATTTTAA
TTTGTTTCAGAAAAATTTTTTAATTGAGTAATAGGACTAG
GCACTCTTCTTGGTGGTTTGTGTATAATCTCATAGAATCC
TCACTGTTGCTCTCAGGAGATGCTGATAGCCCCAGTTTAT
AGGTGTGGAAACGTAGGCAGAGAGAGGTTAAGTAACTTCC
CATGCAGAGTGGTGAGTGGCGGAGTGTGGATTGAAATGCA
CGTAGATCTAAGCTGCACCCCGTGCTCCTGGCACTGCCTC
TCAGTAAGGAGGGTGTGCACCCGTGGGTGTGTGCACCATT
ATGCCGTCACCATAACAGGGGAGGTTACAGTCAGTGCCTG
GATGGGCAGGTTTCTTTTAGGAAGAAAGGGCATGCTGGGC
TGTGGACGGAGAAGCCTAAGGAAGGAATTTGGCCAAGAGG
GTCTGAGGGTCCTGCACCTGGTGCTGACATGATTTCCCCA
GGACAACCGTGTGGGAGAGGAGGGTGTGGTGTGCAGTTGC
GGCAGCGTCCACTCAGACTGTCAGGAGCAGGTGGCCATTT
CTTCTGCCAGAAAGAACATGGTAGAAGATGGGAAGATGGC
CATTGCAAGGCACTCCCAGGATGGTCCCCACCCTCCCCAG
TACCCCCTTAGCTGGAGGTAGGCATAAAGGACAGGGGCAG
GACAGAGAAGGAGCAAACCTTAGACCTCGGAGCCTCAGCA
GGAAGTTTTACCCCGGGTTCCATTTCCCTGTGACACACGC
CCTGAAGGAGAGGCTTGTCCGAGGAGGTGCCTGTCTCCCC
ACGGCTACCCGCAGTCACTGAGAATTGCAGAATTACTTGC
TACAGTGTGGTCAGGCCATGTTTCAGTGCCTGAGATGTAT
TTTTTACGTCTTGAATCCAAATTACAGCATTAAAAATAGC
TAACGACTTCTAGTTTAAATGGACAGATCCTAAGAAACTT
TATATATCTCTGTGCAATGAACTAGGAAAGCTGGTGTTAG
GTAATGCTAGTGCCTGAAAATTGTTACAGATACCAGCAGC
AGTAAATATCCAATTTTTGTAAGAGACCTCACCAATGCAA
CTTAATCCTTTTGGTGCTTGTTGGAAATTCAGGTACCGTG
TCTGAATATAGATATGCCATTTATACATACACTATGATAC
TTTCTGTAGATATGTGTGTATATGAGCATGTATAAAACAA
GTTGCTTTGAGGTAGCCTAGCCATGCTTCCTAATAGCACC
CTCCAAATATTTTATGAACCACATCTTAGGTATTTTATAG
CTACACAGAGCATTCCTGACACACCACCCTGAGTGCTGTT
TCACTTAGCAATTGGCATTTGCCCAAGAGCACTAGAAATC
AGCAACTAGAGAATAGTGGGCTTTGTAACCAGGCTCACAC
TGTGCCCCATCACTCAGCTTTCTCTGCACGGGTTCAGGGA
AGCCCTCCAGAAATGCCACATTGGGATTTCATGAAGCAGA
ACACAGGTGAGAGGTCAGCATGGTAAGGGGGATGGGAAAC
TGGGATTTCAAACTGTCCCTTTAGGATTAAAGTTTTCTCT
GGCTGTTGTTTGCAATACAACCTGGACATTTCATCACTGG
CCTTCAGTGGGTTTGCAGGTGATTTCTAGGGGAGGCAGAG
GAGAACACACGTCTTCCTTAGCATCTCTGAGTTGACACCA
CCAGGCTGGGGTGCAGCCTTGAGCCCTGCTTTCGGGAGCA
GATGGCTTGGTCAGATGGAGTCAGTCTCTCCTGGTTAGGA
AGAGGACAAAAGGTCCCGTGAGTTGAGGCCTCGAAAAATG
TGTGAGTTTGTCAGGCAAGTTGCTGTTTGAAAGTCTCAGG
CCCTGAGCACCTCCTTTTCTGACTTATGCAGATAGCATCA
AAGGCCTCGGAGATCAACCAAGGGCTTTTAAGTAGGCGGA
GTGGAAAGACTGTGATTGCCAGGCTGTGCTTGCATTTGCC
TTTTGGAGGCCCTTTTAGTTGTGCTCAACCCGAACCACAT
GGGGACACAGGTTCAGCTGTGTTTTTGCTGGAAATGACAG
AGCTTTGTTGGCACACAAGGTTTCACAGCTGGCTAGGAAT
GAGAAGAATAAAGAAAAAAGGAAAGGCTTGCAGTTGCAAC
CTCAGTGGCCCAGGGCAGTGTTCTGTGCTAAGGAGCAGGT
CTCTTTGTGATGCTGGAATGTGAAAACACCTTGTGAACTC
CAAAGCGCCCCCAAATTGAATCTAAGTCATGATTATTACT
CTTCTGATTCTTGGCAGTCATCACCATCCTGAGCAGTTAT
GATTGCTAATTCCATCAGCGAAAATAGTAGGAATCTGCTG
TTAAAGTATAAACAAACGAGTTTAGTAAGTGATCTTTGAG
TGGATGCACTGAAGGGCTTGGGTAGGCCTGCCGTGGAGAA
ATGCCCTCACCCATGAGACAGCTGGTGCACCTCTACCAGT
GATTATGACAATGGGAGGGGGGCAGGGAGAGTGCAGCAAA
AGGAGTATGTAAGTACAAGGCATTTTTATTAGGACAGAGG
TCCCAAATCACCATTTGACAGCTTTCTGTTCCCTTCTCTC
TGCCATCCTTCCATCTTCTAGTTCTGATGGGTGAATAATT
CTGTGATGTGGAGGCCCTAGCTGGCTACATGGGGCTGTCC
CACCATGAGACTCCCTTGTTTTTACATGAAACCCACCAGC
TATGGTGAATAGTGCCATGGAACTAAATGCTGCAATCAAT
TGTGTCTACAATCTGTTTACCTGAATTTGTCTCCACTGTA
CTTGAACTCTATGGCTCCTGTTGCCTGGGGTGCTAACTGT
ACATTAGCTGCATGAGGCCAGAGACATGCAGTTTTATTTC
TATTAATGCCAGGAGAGAGAGCAAGTTAAAAGCAGTAACT
AAGACAAATGGTGTTGTTATTGGCAGATATTCCTTTTGCC
GTCGACTAACCTATTTTATTTTTCTTTGTGTGGACCTTAT
TTTCTTGTTTGTTGTTTTCTGAATCTCCTTACTTATGACT
TCAAATTTGATGAAAATAGGCAATGAGAGTTTTAGGAAAG
AATAAAGATATTCCAGCAGAACTTGGAAGGCATATTAAGC
AGGTGAGAGAAGAAAGGCCTGGGGAATTTTCCGAACAGAA
AACTTTTATTTCTTAAATATGAGTGAGAACAGTGATATGT
GGATTGTGGTTTAGCTGGAAATCTAGCCCTTCAAGTTTTG
GACCTTTTATAGCTTTCCCTTGCTACAGTATGCCAGTGTG
CTTTTAATTTAGTGGTGGCAGTAGAGAAATTGCAAAACCT
CCCCAGCTGAGAACGTGCTTAGGAATCAAATGAGTGTGAT
AATGAGAATGAATGCTAGTTGCTTTTCCAAAGAAATACAA
AAGGAGAGGAGGTTGTAGTAGCACGCATGAAGGGACTGTC
CCTTCTTCCCTCCTTCCGTCTATCCACTTATTATCCATCC
ATCTCTACTGCCATTCATCCACCTGTCCATCCACACATTC
GTCTGTCCAGTCATCCATCCGTCTTTCCATTGTTCATCTA
TTCATCCATTTATCCATCCATTCATTCATCTGTCCATCTG
TTCATCCATCCATTCATCTATACTGCCATTCAGCCATCCA
TCCATCCATCTGTCCATCTGTTCTTCCATTCATCCAATCA
TCCATCCATCCATCCATCCATTCATCTATTCATCTCTCTA
TCTGTTCATCCATCCATCCTTCTGTTCATCTGTGCATTCA
CTAAATCATTTTCACTGAACTCCAGTGCTATCATTCACCC
ATCCATCTGTCCATATGTTCATCCATCCATTGTTCTGTCC
ATCTGTCCATTCATTAAATTATCTTTCACTGAGCTCCATG
CCTGTGAAAGGCCCAGAAGTAAGAACTTTAGGGATGCAGA
GCCAAATCAGGAGTGTGTACCTTTCAGGAGCTTAGAGGAA
GAGATGAACACAGAACACAAATGACTATAAAATAGAGAAA
GCAAAAAGGAATATGTGGGTGGAATGCTGGGAAAAGCCAG
AGGAGGGAAAGTTAGAACTTTGGGAAAAGGGACATTGGGC
TTGCACTTAGAGGGTGCACATATGGAGAAAGGCAGGGCAA
TTTCAGGCAAAAGTGTTTTTGGAATGAGATGATAAATTAT
TAAGTCAGAGCAGACAACCCACAGCTATATCCTTGTTCAT
TATTGATCAAGAATAGGACAACTTGAGTAGAAATGCAGGC
CATTGATAATCCCAAATTTTATCTGCATGTGAGTTTCAGC
TTTCTCCATGACGATAAATACGATACTGGACTTGAAAACC
CCCCATTCTCCCTCTTCTTTATGCCCGTTGATAAAGCTGT
GAATTAAAGTGAGAATTACCCACAGAGAGTTCAGGGAGCT
GGAGAGGAAGGGAAGATGCTGGTGGAGGGAGGCAGTAGGA
TGTCCGAGTCTTAGGATGGAGTCATCAACTTTGCATGACT
GAAAGTTGTTGGGCAGTACTGAACACAGTGACTAATTTTT
GCTTTCTTGGCCCTAAGCTGTCCAGTGACAGAGAGATTTG
GAAGTCTTGTGGATGGAGGATGGTGCTAATGGTCATAAAA
CTCCAGGCCAAAATTAAAGTTTGTAGAGTCATGGTAGGGA
CGATGCAGTCAGGACTTGCCTCCACCAGGGAGCCAAATTT
GACCCTGAGTGGCGGAAACCCTGATGGATTCTGAGGCGCC
AGCTGGTCTACCAGCCAAGGAAGCAGAGCCTGTCCCTGAA
GTGTAGCTGCTGACACATGGGTCTGGTAGCATTGGCTGAA
TCAGGTCGACACAAGCCAGCGAGCTTTGCAGACACTCCTA
AAATCAGAACTTGGGGAAATAATGAGAGGCTTGGGAGGTG
CTTGATGAGCGGCAGAGGCAACAGCGAGCATTCTCTTTCT
TCACCTGGATGGTAATACTGTGTCCTTGAATGGTGTGGGC
AGTCAGGTGGAAAAATAAACACAGAGGTACATTTTGACAG
GGAGAAGTCACTGAAAAGTCTCACCAGAGGAATTGAGAAC
TTCTCAGGAAGAGAATAGGTGTATTCTCTCTTCAGAGCAA
TTCAGGCAACCCTGCCCTGAGAATTGGATGGCCAGAGAGG
AGGAAGGGGACTGGTGGGGCTTAGTCCTGGCTCTGCCACC
TACTGTGAGACCTTAAGCAAGCCACTTAACATCTCAGAGC
CCCGGCTTCCTTATCTTTAAAATAGAGGCTGTAAGGACTG
AATAGGAAAGATTAAGTGAGCTGCTGTACTGGAGAGCCCT
TTATAAAACACGAGTCCAACAAATGTAAGATGTTGTTACT
AATAGTCACGCTTGGACATCTTGACATTGTGATTATTATG
TCTAATGACAGAGTTGAAATATGCCAATATTCTTTTAAAA
ACATTTTTTTTTTTTTTTTAAGAAAACACTAATTAGGAAT
GACAGATGACATTACCCCTGTAGTGCTCTTTCTCCACTCT
TGAGTATGGAAGAAAAGGTTGCCTTTGTGGATAAAGAGAT
TGGAGACAGGTGCTGGGAACTCTCTTCTCCCTACTATACT
CTTTCCTGGGGATCAGAGCCAAACAAGACATCACCCCTCA
GGAAGATATATTTTCTACACATTGCTGCTTTCCAAATGAT
TAGAGGGTTTGACCAAGGAGATTCTGTACGTAAATGCAAC
CTCTTAACGAATTTCTGAGGCGGGTGACAACTGCCTGTGA
TAGGGTTAGGCAGATGGCACCTGGCCCAAGGTGCCAGGTG
AGGATGTGCTTTGCTCATTATGCCTGGGCCATGCCCGGGC
CCTGACCTAGAATTGTGTCTGCCTTTTTCTAAATGCTTGA
AGGCTCCCTATGGGCCAGAAGTGGCCTTGTGCCCCTTACT
GGGTTATCAGAACCATGGAGTCCGCAGAATCTAGGGCCTT
TCTCCAGGAGCTCCTTTAGCCTTGTGGCCCCAAGCATGGT
AGGGTCACACAGACAGGTTTGAATCATGTAATAGGAAGGT
CATTTTCTTTGTTTTTAAAACATTTTTATTTCAATAGCTT
TTGTGTTACAAGTAGGTCTTTTGTTACATGGATGAGTTTT
ATAGTGGTGAATTCTGATATTTTAGTGTACCCATCAGCTG
AGTCATGTACATTGTACCTAATATGAAGTCTTTTTATCCC
TATTCCCTACTCCCAGTCTCCTCCCGCTTCTGAGTCTCCA
AAGTCCATTATATCAATGTATGCCTTTGAGTACTCACAGC
TTAGTTCCTACTTATAAGTGAGAACATACTGTTTTTGGTC
TTTCACTGCTGTCTTACTTCAGTTAGAATAATGGCCTCCA
GCTCCATCCAAGTTGCTGCAAAGACATTATTTTGTTTCTT
TACATGGCGGAGTAGTATTCCATGGTGTATATATGCAATA
TTTTCTTTAATCAGTGGACAGTTAGGTTGGTTCCATATTT
TTGCAATTGTGAATTGTGCTGCTATAAACATACATGTACA
AGTGTCTTTTTCATATAATGACTCATTTTCCTTTGGGTAG
ATGCCCAGTAGTGGGATTGCTGGATCGAATGGTAGATCTA
CTTTTAGCTCTTTAAGGAATCTCCATACTGTTTTCCATAG
AGGTTATACTAATTTACATTTTCACCAGCAGTATGTCATT
CCCTTTTTCCCACATCCACACCAACATCAATTGTTTTTTG
ACTTTTTAGTAATGGCCATTCTTGCTGGAGTAGGGTGGTA
TCTCATTGTGATTTTAATTTGCATTTCCCTGATGATTAGT
GATGTTTAGCATTTTTTCATGTTTGTTGGCCATTTGTATT
TCTTCTTTTGAGAAATATCTATTCATGTCCTTTGCCCACT
TTTTAATAGGATTATTTGTTTTTTTCTTGCAGATTTGTTT
GAGTTTCTTGTAGATTATGGCTACTAGTCCTTTGTTAGAT
GCGTAGTTTGCAAATATTTTCTTTCATTCTGTGGGTTGTC
TGTTTACTCTGGTTATTATTTCTTTTGCTGTACAGAAGCT
TTTTAGTTTAATTAAGTCCCATTTATTTATTTTTGTTTTT
GTTGCATTTGCTTTTGGGGTCTTAGTCATGAATTCTTTGC
CTAGGCTGATGTTTAGAAAAGTTTTTCCAATGTTGTTTTC
TAGAATTTTTATGGTTTCAGGTCTTTAAATCTTTCATCCA
TCTTGAGTTGGTTTTTGTATAAGGTAAGAGGTAAGTATCC
AGTTTCATTTTTCCACATGTGGCTTGCCAGTTTTTCCAGC
ATCATTTACTAAATATGGTGTCCATTCCCCAGTTTATGTT
TTTGTATGCCTTGTTGAAGATCAGTTAGCTGTACGTATTT
GGCTTTATTTCTGGGTTCTCTATTCTGTTCCATTGGTCTA
TGTGCCTATTTTTATACCAGTACCATGCTGTTTTGGTAAC
TACACCCTTGTAGTATAATTTGAAGTCCGGTAATGTTATG
CCTCCAGGTTTGTTCTTTATGCTGGGATTGCTTTGGCTAT
ATGGGCTCTTTTTTGGTACCATATTAATTTTGGGATTTTT
TTTTCTAATTCTGTGAAAAATGATTTTGGTATTTTGATGG
GAATTGCATAGAATCTGTAGATTGCTTTGGGCAGTGTAGT
CATTTTCGCAGTACTGATTCCTCCCATCCATGAGCATGGG
ATATGTTTCTATTTGTTTATGCTATCTATGATTTCTTTCA
GCAGTGTTTTATAGTTCTCCTTGGAGAGATCTTTCACCTC
CTTGGTTAAGTATATTTCTAGGTTTTGCTGTTTGCAGCTG
TTGTAAAAAGGATTGAGTTCTTGATTTGATTCTCAGCTTG
GTCATTGTTGGTGTATAGTGGTGCTACTGATTTGTGTACA
TCGATTTTGTAACCTGAGACTTTACTGAATTTGTTTATCA
AATCTAGAAGTCTTTTGGAAGAGTCTTCAGGGTTTTCTAG
ATATATGATAATATCATCTGCAAATGGGGATAGTTTGACT
TCCTCTTTTCCAATTTGGATGCCCCCTTTCTTTCTCTTGC
CTAATTACTCTTGCTTGGGAAAGTCATTTTCTCTTGTTCT
TTGTGGTGAATGGGTGAAACCATAGGATGAATTAAACCTG
GTTTACAGAACATTGTGTATGTTGATGAAGTTTGATATGA
ATTATGAATTTTCTTTCCTTGGAATTTGGTAGAATTACCA
TAACTTCCAAAATTAATCTCCCCATCACTCTCGATATATT
TCTGTTAGAATCATGTCTTTTCTGAATTTCTTTTCATGGC
TCATGGGGAAAAAATGATGGTATTATTTGGAAATTTTTAT
TTTTTAATTTGCTTAGGGTTATTTTTTGCTTGCTTCTTGT
TTAAATAAAGACCTCAGCACATTGCAAAGTTTTTCTTTTC
TTTTGGGGAAGACAGGAGAGAAGGGATACTGATGCCAAGC
TACATAATGAGAACTGGCTTTCATTCCAGTCCTGGCTGGG
TATGACCTAACCAAATCATAAGAATTTCCAAATGCCTTGG
TTTCTTCCCCCACTTGGCAAAATGAAGGCAGAAGAGTCAT
AAGCCCATCTCAACTGCATTGTGGAGTGGGTATCAGAGAC
AAACACAAGTAAAGTACCCCTTCCTGGAGTACGGTGCATT
GATCTTAGGTAGGAGGTGGGGGAAATGTGAGTACGTGTTT
ACAAATAAAGACCCTGCTAGTGAGAAAACCAGATGCAGTT
AGAGTTAGGCTCTGCCTGCTTCTTGTACCCATCAGTGTCC
ATTGCCTCCTCTTTCCTCATTCATGAAGGGACCTGATTCA
GCCTTTACCCTCCCAAGTGCTGTTTTGGGTGGTATCTCAT
CCATCTAAAGGAAATCTGCAGGCCCCTCTAAGAAAGTTTG
CTGCCCTACTAGAAAAGCTGGGTATCCATGAAGGGTCACA
TGGAAATAGATCCTGGAAAGGGAGATAACTTCATTTCCAG
ACTGATCTTGAGAGAGGAGAAGCAAAGTGCACTTGTGTCT
TACTGATTCAGCATCTTTGGAGGAGTGATAGGTTCCGTAG
AAATTAATATTATTATGAGCTATGTTTTAAGCTTTTAAAG
ATACCTTTTTAAAATAACCATTTTGGATGGGAATCTTTGT
AAGTATGTATTTTCCTACCTCCTTAAATATGGAAATCTTG
ATGTCTTGGGTCTTCGTTGTGAACAGTCACTATGAGGTGA
TTCTATCAGCCAATGGATGACAGTCTCAGCAGCCATTTGC
CCATACACCCAACGGCCCCAAGACACTCTGCCTTTGTCAC
AGCCCTTATGTCTTTGATTCTGTGTTTTGTTTTCCTTTCT
CTTCATGGTCATCTGTTAGCTGTCACTTGTCATTGCTTCC
TGTGTACCTAGGCTGAGCTCATCTTCATAAGCATTTACTG
CATGCCCACTATGTGCCTGATGCCGTACTAGATACTGGAA
TTACAATGGGATGTGGAGGGATGGAGGAAAGTTGAAACTT
ATGCATTGCAGTCAGTCGGATGTGCCAAAAAGTAAAGATA
AGAAATACATGTGCTCTTTACTTCCTGTGGCTTTTCATGT
GGCAATGAAACCTCACATCCACAGATGGTGAAAGACCCCT
TAAATGTATTTCCCATAAGCTAAATTAGCTGCTTCAGTTA
AGGTCTCTTTTTTTTAAAAATATTTGGGCAGATTGATTCC
AGGTTCAGACTTTCTATCTGGGTTGTTTCTGCTTCTCAGA
TGTTCTCCCTTTGCCCTCCTCCTTAAATGGCATCTGGAGT
AGAGGAAGCCTCGATGACCTCATAGCAGTGGGCCAGAGCA
TGCTGGCCTTGAGTGCTTCTCCTGAGTCCTTGCCCTTTTG
TCATCATGCATCCTGCTGGAATTCAGGGCTGGAGTTCACA
GCTACTGTGACTCTCAGTCTTGAGGTCTCTTGGCACAGTC
ACTGGCGGACTGGTCTCTACCCTCTGAGTCTTGGCTCCAC
CCTGCATCCTGTCCCTGGCCTGGGTGGCCTACCCTGCCAT
TTAGCTATGAGGCCCCCAGCCCTCTCTCCATGGCAGCCTC
ATGGCTGGACCCCCCACCCTCAATCTTCAGCTCTATTACA
TGTCTCTCATTGGATCCCTGCATGCCACGTGGAAGTCAAG
TGACTCCTGTGAGTGCTCTCTGGGGCCCCTGTTGATCAGA
ACTCTACACACCACCATTTTCTATCGATTGGGGACATCTC
ATGTTGATGTGGAGGCATTTGCATGGTGGTTTCATGCACC
CATGATCTCAAAGGGATGCAGAAAACAGCTTTTAGCTTCT
TCACTTAACTTCTCTTCTCCTTTTTTCCTCCTTCTTTTCC
TCTTTCCCTCCATCCCTCCCTCTCTCCCTTCTTTTCCTCC
TTCCTTCCATCCCCTCCTTCCTTCCTCCTTCCTTCCATCC
CCCCCTTCCTTCCTCCTTCCTTTTTGTCACTCTCCCTCAC
TCCCTTCACCCTCTGTCATTGTGAGATCAGCCCCTAGGAG
AGGAGGAGCAGGAACATGCTCCCCAGCACTGCTCTTCAGC
ACCTCCTTTCTCTCTTCCTTCAGTCTCTACCTAAAGGCAA
AACTGGAAGGGCCGTCTGCTTCCTCTGCCTGTGGAGGCAG
GTGCTACCCTTTCTCCATCATATCCTGCTTTCCTCTGTGG
CCCTCCTCAGTGCTCTGCTTTTCTTCCTCGGGGAAAGGCT
TAGCTGTAATTGTGTAAAGGCTGCAGGGAGCATGATTATA
AGGGAATGAAAAACATATCAGTTTAATATTTTCAAAATAC
CATACCTGTTGCCTAAGCATAAATAACACATGGTCTCTGT
CCATGAAAAGCTTACCCTAGTTTAGGGGGTTAGGTTCATG
ACGAATAATTTCAAGATAATTTGGTGAATGCACCATTCCC
ATTGCAGTCTTCTACTCCCCGCCTCGCATGCATATGCACA
CACACACGTACCTACATGTCAACAGACACACATGCACACA
CCACACACTCACCATACACTCACACACACCCCAGGGCTGC
CTACCCTTCTAATCTCCTACATCATGACATTTGCCACCTC
TTATCTTATATCACAATTATTTGTGTACAGATTTAACTTC
TAGAGGGCAGGAGCCTTGTCTGTTTTGTAGCACCTGGCAC
AATGTCCTAAATTCATTAATTGAAAAATCGATGTGTTAGG
TCTTTCCTGTGTACCATGCTCTATGCTTGACACTGAAGTT
AGATAAATAGGACATGAACTCTTAGAAACTCACAGTCTGT
GTCAGGGTTCTCAACAGAATTCAAGAGGTCTGTGAGCTTA
GATGAGAAAACAATTTACCTTTTAATTTTATTAATCTCTA
ACGAAAGTTTAACATTTCCTTTTCTTCTGGAGGTAGGAAA
TTGACTAGAGTAACCTGAGCAGTACCTGTGACTCTGTCAC
CTGTAGGAGTCACAGATATTTTCGTATCACCCACAGTTGT
TATAAATATCTCACAATCTCATTTATATCATCAATTAGTG
TTATTACAGGCTAAGCATCTCCAATCCGGAAATCCAAAAT
CCAAAATGCTCTGAAACCCAAAACTTTTTGAGTGCTGACC
TGATGCTCAAAGGAAATGCTCATTGGAGTGTTTTGGATTT
TGGATTTTGGGATTTGGGATGCTCAGTCGGTAACTATACT
GTAAATATTCCAAAATCTGAAAACATCTGAAGTCTGAAAC
ACTTCTGGTCCCAGGAGTTTTAGATAAGGGATACTCTACC
CATATTAGACCCAAAGTAAACATTGTTATTTGATGTTTTA
ATAAAGAAGCACGCATACTGCCATATCACAGATCTGTTTA
AAAAATATTTTGATAACTATATTTCAGTATAATCAATTTC
CTTCATAATGCTATGCTTTTTATTTTATGAATTAAAAACA
TTATTTTGAAAGGGTCCATGTGCTTCACCAGATTGCCAAA
GGCATCCATGGTTCAAAAAGGATTAGAATACCTGGTTTCA
TTGGATCAACAAACACGTGATTCCAGCAACAAGGTAAGTT
CTAGGCTAGTAATAGAAACATGGCATTAGAAAGGAACAAA
GGAAGAAACACATGCTGCCCGGAGAAGTCAGCCAATTCTC
CCCAGAAGAGATGAAGGGCACTGGGTGATGGTGAAGATAA
TAACAGATATTGATTACTTACCATGGGCCAGGCAGAATTC
TCAGTGAGCTACATAGAATATCTCCTTTAAACCTCATAAC
AGCTCTGGCCAGTAAGTATTTACCATTTTATAGATGAGAA
AACTGAGACCTAAAGAGGGTCATTGACTTGCCCCAAGTCA
CACAGCCAGAAATGGACTGAGTCAGGATCGCATGCAGGTC
TCTGCATCTGTTTTTGCCGTCTACTGCCTCCCAAAATGCT
GAAGAAAAGCAGGAAGGAGCCCTCAGGGCTGGTACCTGAG
CCTGGAGCAGGCCTGTCTGCTTTTCACTGGCCGTGCAGTG
TCAGCATTTCTTTCAGAGAGTGGGCACGTCTTGTGGAGTA
GGGCAATGGCTTGATCAGATGAGAAGCGGGCTGTCACCGA
AAAGACACCTGTGAACACTAGGACTCTTTGGTCTGGACAG
GTGAGGCGTGAGAGAGGTCAGGATCGAAATTGGGAAAATC
ATGCCACATGTGGAATGAGAGGCTATTAGAATGAGGGTAG
TACCTTTGAAACTTGGAAGAAGTAAATCTAGAAAAAACTT
AAAGGAAATACCACTTCACACAGAAGCCCAGGTGCAATTT
AACTGGTTTCAAAAAGGACTGGGACAAATTTGTGAATGAC
AGAGTTGTTAGTGGAGCCAGGTCCTCAGCTTGGGGCTTGT
GGAGATGAGGCACTGTCCCGGGACGGCCCTTCCCAAGCTC
AGGGCATTGAGCAGGAAAACATACTTTTGTAACAGTAGTG
CTCTGAGACTCTCAGACTAAAGAGAGGTGTCCCTCTCCCT
GTGTGAGCTACAGGGTATTGGATCCCACAGCTTCCTTTAT
TTTCTTTTGTAGGAATTCTTTCTGTGTGTCTACTACCCCT
TTGCTCTGTTCCACTCAAGGAAGATGTTGATGTTAGCAGA
CAAACCCATTGCCCCCACTCCTGCTACCCGTGTTTAGCCA
GATGTCCTTGGGGGCCTCTGTGCAACACCCCGAGAAGCGG
AGGGCACAACCACCCAGGGTATGCCTATGTGGAAGGAGAG
CAGCTAGCTCAGGCCCAGAGGGAGCGCCTAGTGTCCTGGT
CTTGTTCTACATGCTGAGTGCATTTCAGCTCACAGGCACA
GCACTTCTTAAGGACTACCCCATACCCACCTTCCCTCCCC
TGATGATGTTGTCACATTACAAACAGAACACGGCAAATAC
TGCATGAGGCACTGCTGTCTCTTTTAGATGTGCGATATTT
ATTGAGATGTTGGGGACAGAGAGAGAGGAGATAAAAGTTG
CTTTTTCTACATTCACCTACTTTTTTTTTAAAGGACAAAA
GTGTAACTCCCAGAAGAAATCATGTAACAAAGAAATCTCT
CCTGGATGAGCAAGAACAAAGGGAAGCTTCGGGAGGGCTT
AGGAGGCATCCCTGCATCAGGCATTGTGCCAGCTCTTAGG
AGCACTTCTTTTAATCCTCATCACAATGCCGTGGGTGTTC
ACCTGGCTTCGCTGATGAGAAAATGGAGTCATAGGAGGAA
AGTAACTTGTCCAGCCAAGACCACGTTCTTAATAAGTGGT
ACGGCTGGATTTGAACTCAGATCTGATTGGCTTTGAGCCC
TTGCCTTTTCCACCATCCACCCCTCCCACCAATAATTCTG
CAGTGAAAAAGGTAAGGGAGGGGGAGCATGCTCCTAAGCT
TTACTTTCTTTGCTAGTTGGAAGCGTCAGTGTGAAACTTT
TGATTTCATTGACAAACATAAAGAAACCATGGATTAAAAT
TCAGCAAGAAGAAACATTCCCCTAGAAAAGAAGCTGGTCC
TATTGAAAGAGCAGCTGTATTCCCTCCTACCTGTGAAAAC
CAGTCTGTCTTGTGTTTCCTGTTGTCTCATGTTGGTGTGT
TGGTGAATTTTCAGTATGTGCTTTGGGTAGATGCAGATGA
CCCAGGAGTGGATTAAGGGGGTGTATTGTGAGCAGGTTAT
TAACCCAGCCTGCTGAGAGGGACAGAGCCTGCTGGGCTCG
TTCATCTTCTATTAAGAAGGGCAAGAATTGATGAACTCCC
AGTGAAGTCAGGGCAACTCAGGGCAGGGAATCTGGAGCAA
ATGGGCTTCCTGGCCTCATGAGAGACATTGATTTAATAAT
AATCATAAATATAATAATAAATTTCCTTTTGGGAGTAAAG
GAGAAATATGAACTGTTGGCAAAGACCGTTTACCCAAGTT
TCTTGAGGACTTTCTGAAAGACTAACTGCAATTTCAAAAC
AAAGTACTTCCAGGACCAGGGTGAGATACAAGAACGTCTA
AAGACTCTGCTGCTTGACCTGAAGGTCTTCATCTGTTACA
GGAAAGGGGTCCCAATTCAGACCCCGAGAGGGTTCTTGAG
TCTCGTGCAAGAAAGAATTCAGGGAGAGTCCATAGAGTAA
AGTGAAAGCAAGAGGAATAAAAGAATGGCTACTCCACAGA
CAGAGCAGCCAAGAGGGGCTGGTTGCCCATTTTTATGGTT
ATTTCCTTGATTTTATGCTAAATAAGGGGTGGATTATTCA
TGCTTCCCCTTTTAAGGCCATATAGGATAACTTTCTGATG
TTGCCATGGCATTTGCAAACTGTCATGGCGCTGGTCGGAG
TGTAGCAGTGAGGATGACCAGAGACCACTCTTGTCGTCAT
TTTGGTTTTGGTGGGTTTTAGCTGGCTTCTTTACTGCCAC
CTGTTTTATCAGCAAGGTCTTTATGACCTATATCTTGTGC
TGACCTCTTATCTCATCCTGTGGCTTACAGTGCCTTAACC
ATCTGGGAATGCAGCCCAGTAGGTTTCAGTCTCATTTTAT
CCAGCTCCTATTCAAGATGGAGTTGCTCTGGTTCAAATAC
CTCTGACACTTCTATCAGCCTAACCTCTGGTTGATGATGC
CTTTACAAGGTCTGCGCTGCCAGACTCATCGTCATCTCCA
AGGCCCCCTCTCCTCTCCTAGGTGCCTCTCCCTGCCTCAG
ACACCCTCTCTTGCCTTCTTTGGCCAACCAGATCCTACAG
TTAAGGCCTCTAGGGACGGTTGTGCAGGGAGGCGGAGGGG
GCCAGACAGACCTGCATTCGGATCCTGCCCTGTGACCTAC
TAACTTGGGGACCTTGGGCAAGTTACTTGACTTCTCTGAG
CCTCTGTCTCCTTGGTTATAAAATGGGTGTGTGAATGTGA
GCCCCAGTTCAGCCTTCCTTTTGCCCTCCACTGGGCATGG
TTCTGACCTAGTAGTTCCATCCTGGACCTGGCAGAAGTCC
TTTTGAATGGGGGAGCATTCTGGGACAGACTCATCTTCAG
AGAAGGAGGAGGCAGGTCAACGGGCTTCTCCAGGGGCAGT
TGTCAGGGGTGAGGAGACACGTCCAGTCCTGCTTGGTGTC
TGTCCTGGCTTTGCTCCAACCCCCTTCCTCCAGGTTCCCA
TGTGGCCAGGAGTGTGGGGGAGAGTGGGGAGGAGCTTGAA
GACTGAAGCAGCCATTCCTAGCGATAACCCTGTAAGCCAT
GGGGTGCAGCAAGGCAGTATTATTTCGGCACCCCCATCAG
AATGCTATAAAAAGGAGACATATTCTCCCTCACTTCTCCC
CAGAAGTGGCTGGCCTTGTGCCAGCGACTGATTTCTGGAT
AAATGCACCAATGAGGTTTCTCTCCATCCCCATGCCCCTA
CCTTTCTTGGGTGCTTAAGATTTTTCCAAGTCATTTTGGG
TTGCAGCCTCTCTTCTCCCCTGTTATTCTCCTTGCAAGCC
CCCGCTGCACCTCTCTGCATCCTTGGTCACCTTGGTGCCC
TTCCTTGCAGTCTTCGTATGCAGGTCTTACATCTGAGCCA
CTTTCCATGGGTGGCAGAGCTTCTCAGCACTTGTGCGTCC
CCTTTTCTTCTAGAGTCACACTATAGAATCAGCCCTGTTT
TTCTTTGACCTTTTGAAAACCTTCCATTGTAAGTGTAGGC
TTTTAAGACAGACTGTATACGTCTAGCATCCCCTTCCCTT
GCAATCAAGACTTCTAATCAGCAGTCTCTTCCTCCCAAGG
GCTTGTCACTTTAACTTTGATGTCTAATTCTTGAAACTCA
GACTCAGGTATTGAGGAGCAGCTGCCGTAGTAATCAGATC
TGTTCTCTGAGACCAACTTAAAGAGAAATAGCAGAAAAAT
TTTTTTTCAGATGAATTTTACCTGGAATTGTAGCCATCTG
ATGGAGTCTTCCTTCTCCCTGCATAGACAAAACCAGACCA
CGGCAATGCGATAAAGAAAGCGTTTAATAGTCAGAAGGCC
AGCTGTGCTACATGGAAGATGGTGTTATTACTCAAATCCA
TCTCTCTGAAAATGCAGACGCTAGGGTTTTCAAGGATAGT
TTGGCAGGCCAGGGAGTCTGCTTGTGGGTGGGGCCGCAGG
ACCAGTTGGCGGAGTCTGCGGGTCCAGTTGGAGCCATTGG
TAATCAGAAACGCAAAAAACCTGAAAAGACGTCTCTAAAG
GCCAATCTTAGGTTCTGCAATAGTGACGTTATCTGCAGGA
GTAATTAGATAAGTTGAGTAATTAGAGAAGTTATCTTCTG
ACCTCCAGAATAATGGCTGGTAATGGTTTATGTCTACACT
TTAGCAGAATTCAACCTTCTAACATCCTCCTGACCTGATG
GCCCTTCATTAGCTCTGCAAAGGCAGTTAAGCTTTGGGGG
AAGACCCGCTATCATTTAAACTATAAACTAAATGTCTCCC
AAACATAGCTTGGCTTACACCCAGGAGTGAGCAAAGACAG
CCAGCCTGTAAGGCTAGAAGCAAGATGGGGTCAGCCATGA
CAGATTTCTTCTACTGTCATCATTTTGCAAAGGTGGTTAT
AGAACTCTAGTATAGAAAATATAAATTAAGTGGTGGTCCC
AGAGCTCCATTCCTTCAGCCTCCTCTTTCCCATCTGAGGC
AGAGCCTGAAAGAAACAATCTTGTTCTAGGGGAGAAAATT
CTCGGCAGGTAGAGAACTCATCAGGCACTCTCAGATAAGA
TTTCTGGAGTGTATTAGTTTGTTTTCATACTGCTGTTAAA
GACATACCTGAGACTGGGCAATTTACAAAAGAAAGAGGTT
TAATGAACTCACAGTGCCACATGGCTGGGGAGGCCTCACA
ATCATGGCAGAAGGTGAAAGGGACGTCTCACATGGCGGTA
GACAAGAGAAGAGAGCTCGTGCAGGGAAACTCCCCTTATA
AACCATCAGATCTCGTGAGATCTCTTATTCACTATCATGA
GAATAGCACGGGAAAGACCCACCCCCATGATTCAATGACC
TCCCACCAGGTCCCTCCCACAACATGTGGAAATTATGGGA
GCTACAATCCAAGATGAGATTTGGGTGGGGACACAGCCAA
ACCCTATCATGGAGCATTTTCAGCTCATCTTCCTATTTTT
GAAATCTTTCTGTCCCACTCATGTCTCCTCCAGTCTGTGT
GGGTCACGGCATCATCACTGCTCACCAACTAGCATCCTAC
CCTGTCTTAGATGTGATGCAAGTTGTAGATCTATGTAACT
TTCAGCTCTTCTCCACCCACCCCGCTGAGGTCAGATTTCT
GCACACTGAATGTTTATCCAGGACTTGGTGTGGTATTTCA
TTCAGTCCTCATTACTCCATGTGTCAGGTATTGTTTTCCC
CTTTTGCCAGAGTGAGTTTGGGGAGATGAAAAGGTTTAGT
AACAGGCATAAAGTCACAGAACTAAGTGATGGTAAAGCTG
TTACTGATCCGGACCCCAAGAGAGGATTATTGGATCTTAC
ACAAGAAAGAATTCAAGGCAAATCTATAGAGTAAAGTGAG
AGCAAGTTAATTATTAAGAAAGTAAAGGAATAAAGAATGG
ACACTCCATAGGCAGGGCAGTTCTGAGGGCTGCTGTTTGG
CTATTTTTTATGGTTATTTCTTGATTATATGCTAAATAAG
GGGTGGATTATTTGTGAGTTTTCCTGGAAAGGGGTGGGCA
ATTCCTGGAACTGAGGGTTCCTCTCCTTTTTAGACCATAT
GGGGTAACTTGATGATGTTGCCATGGCATTTGTAAGCTGC
CATGGCGCTGGCAGGAGTGTCTTTTAGCATGCTAATTAAT
GCCTTATAATTAGTGTGTAATGAGCAGTGAGGATGACCAG
AGGTCACTTTCATGCCCATCTTGGTTTTGGTGGGTTTTGG
CCAGCTTCTTTACAGCATCCTTTTATCAGCAAGGTTTTTG
TGACCTTACCTTGTGCTGACCTCCTATCTTATCTGGTGAC
TTAGAATGTGTAACCTTCTGGGAATACAGTCCAGTAGGTC
TCAGCCTTATTTACCCAGTCCCTATTCAAGATGGAGTCAC
CCTAGTTCAAATGCCTCTGACACTACTACCCCCTCAGGTT
TCATAATTTACTAGAACAACTCGCAGAACTCAGGAAGATA
AAGGATATATAGGATATAAAGGATGCAAATCAGAACCAGC
CCAAAGAAGACATACATAGGGTAAGGTCTGGGAGGGTCCC
AAATGCAAATCTTTCATGTCCTCAGAATGCATCACCCTCC
TGGTACGTCCATGTATATCACTAGACTCACCCAAGCTTTG
GTGTCCAGAGTTTCTACCAAGGCTCCATTACATAGGCATG
ATTGATTAACTCATCAGCCATGTGGTTGGACTCAATCCGC
ATGCCCCCTCTCCTTGTCAGAGGTCAGGCTGATATCACGT
GACTCAAAACCCCAACCCTCTAATCACATGGTTGATCTTT
CTGGCATGGCCAGCTCCCATCCTGAGTCACCTCTTTAGCA
TAAACTATCTGGAGATCATCAGTCACCTTGTGAGCATAAA
CTATCAAGGTTCACCATGAATAATAAGTTACTTCTATAAG
GAAATTCCAAGGAGTTGGACAAAACTCCAGAAGCAGGGAC
AAGGCCAGCCAGATTCTTTATTACATAGTGGAGCTCTATT
GACTCTTTGCCCTTTGCCTATTTCCCCAGACTTGCTCTGC
TTAGTGTCTTGACTTCTATCAGCAAGTTGCCACGACTTGT
TACCGGGTAACATCACTGTGTTCCTATGCTGAAAATGACC
TAGGAAACATGCTGGCTTCAGCCTCCCTTTCCTCACCTAC
CTCACTGGCTGATGGGTGACACCGTGAGTGGAGAGAGAGA
ATGTAGGGATTTTCCTTGAATCCTGAATGAGGGAGCCCAG
CCTCATGGCTGTACCTCTGTGACTGCAGTCAAATCTGCTG
CCCTTGGGCCTCAGTTTAACAATCCAGGTATCCAGGTCAT
TCTCAAATTGCATTTGAACAGCCTTTTCGAGTTTTCAAAG
CACCAGGGATTTTTGCCTCCCAGGTGCTCCACAGCTCTGA
GAGATGGACAGGGTAATTCTAAATTCCTCTGTTTTTAGAT
ATGGTCATGAGGCTCTGGAAGCTTCTGTACTTTGCCAAAA
GTCATGTATCAGTGAGGTGATGGAGCCTGCCTAGCAGCCA
GGATTTAGAGCCAGGTGCCCTTTCCCCAGCACCAGCCAGT
CTAACCCTATCCCCAGAGAGCCCGAGTGAGTGATTTGATA
CAGATCACTTTTTTTCTGTCCTGCAGAGTTGAGGCCTAGA
CAGCTTTTAGTTCCCAGCCTATCCTATTTGCCCACTAATG
AGACAAATTGTAGGCTGCATAAAAAATTAAATAACAGCTG
CTTCATTTTCTTCCTATTGAACTTTGAAATGATGACACTC
TCATTTGCATGGCTGTTCAAGGTATGAATATCTGGGCCTG
CAGGATCCAAGAGTCCTTAAATTTAACCAGAATCATATGT
TTTTTCAGATTGGCTGGTGTAAAATATTTTGAGAACCATT
CATGAACCGAACCATTAGCTGTGCAAATGGAGCACGTGAT
TTCTGCTCACCCTGGTGGCTGCTAATTAATAATATCTTTC
TGGTGGAGATACTACCTGCAGGCTTCTCACTGGAATAACA
TCAAAGAGATGAAATTAGAAAATGAATTGAGTTTAGAGCG
AATCAGCAAACAGCTGAATCCTGGAGCATAAAGTTCTACA
CTGCTCTCAGCAATGAAAGGACACAGACAGATACAATGCA
AGCCCCTGTTTCGCCTAAGTTCTCAGTGCAGATTTTTCTG
TTTTGTTTTGTTTTCTGCCCTGTAATGATAGTACAGCCTG
CATTTCGACACTAGAGAAAGGAAGACTTATTTGCTTCTAT
GTTGTAGAGGTTTGAGGTTTTACAATATTTTGCCAGAAAA
ACAAACAACAAAAAATCTGAGCCTATTTCTGAATAAACAA
GAATCTGTTAGCAATTTTTTTCTTGCACTCATCTTACATG
AGTTTATTCCCATATTTGGCTATTCACAAACACCATCTAC
CTCCGTCACTACTGTAACATGCCACTTAAACCGTAAATTA
GGATAGAAATCTGCAGATAAAAAGGGCCAATGCCTCCATG
CCCTTTGGTGACTGTGATTATCATTATTAGTATTATTATC
ATTATTTTGGAAGCAAAGCTGTTCAGCAGCAGCACAGGCT
GCCTGGAGAGCACTTACGTCATATGTAGCATTTCCTTTTA
TCCTCCAGGTAGTGTTTAGGCTAAAACCAGAGAGAAAGAT
ATTTGTTTAGGGAACTGGTGGTATTTCGTCAACCCATTTC
TGATTTACTTCCTTTCTTCACAAACCAACTAACTCCATTG
ATAGCATATTTATAAAACAGTGTTTTGGAAATTAAGTAGC
TTCAGATAGGATGTAACGGTTCATTATCAATCGCAAACAG
ACGGCTGCTTTTTCCTCAGCATCCATCTGTGTTATTTCTC
TCCTTGTCTCATGGTACCTGCCTAGTGTGAGCACCATTCA
TTTGCAGCACACAGGCTACCCTCTTGGGGAGGAGAGCTAT
AAAGCACACCCGCACATTCTACATATCAGCACTGCAGACC
TTCAGAGTCTTGGGCAACTCAGAGTGAACGCCACTCCTCA
GGCAGGGAGATGATTTAGGGGGGGCACTAAAGGGACATTA
TGTTATTTGCAGGCACCTCTGTGGAATTTAATACCCACCA
AAACACAGCTAGTCCTCTGTGCCACACGCCTCTAGAGGCA
CCTCACTGCTTCGTTTTGAATCTTTGAGACTGTGTCTATA
GAGGGCCGCATGGGCCATTTCTGACCTACCCTCAATTTAA
CAGTCTGTGCCATTAGAGTTCATTTTTAAAAATAGCATTT
TTTTTCTTGATTATGAATGTTCATTGTAGAAAATTGGAAG
AAACAGAAATATATAAGGAAAAATAGAAAAATCACCCATC
AACATTCAATCTTAAATAGCATGGTTAATATTTAGGTATA
TTTATTTTCATTTTTTTCCATGTGCACACATCTTTTTTGT
GTATTCCCTCAAAAAAGAATCATGCTATATATACACTTTA
GTATTGTATTTCTTTTACTGTTGTTGTTTAGTTAACATAT
ATGGGGAATTATCCCATAATCATTAACACTGATAATTAGC
AAATCTTCAAAAACATAGTTTCAATGGTTTCTGAATAGAC
TGTTAGGAACTGTTTTGGCTCAGGTGCCTCATGTACAGGT
GCTCCTGCGAAAGTCTGACCATGTTTGGGAATCGGGGTGC
TATGAGATTTTATATAAGGCTTTCGAGTGGAGGGATAGCA
GGGAGTCCACACCCTTGCTGCAACCCAAGGTCATACCATC
ACAGCTGTGCTTATATAAGAATCACAGCACTGGGTTCAGA
GGCTGGTTCTTCTACACAGAGCAGCATCCAGGTCACTGAC
CTCTCTGTCTGGTTAAAGGCACTGTCCCAGGGCTGTCCAG
CTTAGGGAGAGAAATGGCCCTCCAGGACCATGGGACTCAG
TAAGAGATAAAATGAGCAGCCCCTTCAGGCCTGCACCTGA
AAGTGTCCAGGTCCAACTTATCACCAATGGGCCATCAGTG
AAGCCCACCTGCCAGTCCCAGGCACGCCCTGGTCCTGTCC
AGCCACAGTGCTGGAGTTCTTGTGTAGACCAGATGTTAGA
ACTCAGAGGCACAACTCCAGTGGATTTGATGTGGAACCCT
CCAAGCACAGAGGTCACACAGGAGAAACCAAATTATCCAT
GATTTGTGAGTGACAAAATAAGATCAGAGAAGTCTCTGCT
ATTCAAAGATATGTCAGGATGTTATTCAAAAAGACTAGTC
TTCTGGTAGAATGCATCTTGTCCTCAGGAATGCCTTTCAT
CCAGGCCTCAGGCATTCTAGAATAGCTGCTACCAGGATTC
ATACCTGTTCACACCAAACTTACACACCAGGATTGATGCT
TAGTTTGGAGAATGAGACAAGAAATGTCACCTTCCTGTAT
TTCTCTAAACTAAATATAATCTAGCCAGCATCTTGGGCAC
TGCTATTCTGAGAGGGCTCAGGTTGCCCCTTAGGAACTCA
GTCCTACTCACGGTAGCCCCTCCCCAGTCCTGAGCACCAC
TTCAAGCCCAGTGCTCTGACCTGCGAGTAGAACCTAGAGA
GGTCCTGTGGTTTCTCTCTTATCCCTGGAGAAGCTCTCTG
GGGTCTCTGTCCTCTATGCTGCTTCCCCCAGAAGAAGCTT
TCTTCTACTAACAAAGATAACCAATAATGAATAGGTAGAC
AGCAGAGTGCGGGTGTAAGTGCACTCCTTTTATCCACAGC
CATTCAAAAGGAGGAGGCTGATCCATGTGTAGTGGTGTGC
AGATATCTCCAAGATAGTTGGGGTGTGTACTGGGCTACCT
CTTTATATTTAATTATGCTACCTCTGTAATTTTACTTCGA
ATCCCTGTTGGTTTGTTACAGCAAGGTGTTTTTGTTTTTG
TTTTATGTCTTATCCTATTAAGCTTAAGAGATGGTTGATT
GGAAGAGGGAGAAAAACAACAACTCTCTTTCTGCATCAGA
AGAATAATGTTTCCCCAAATTTTTATAGTCAGAGTATGAC
ATACTCTATACAAGTCTTTTTGGATGAGTTCATATAGTCA
TCCTTATAAGTAAATCCTTTATGTTTCCTCCTTGTTTACA
GGGAATTCTTCATATTTCATGGTCTTTGTGATTTTTCTGG
GAGATAACTTTTGGTAGTGGTCTGAAGTACAAGTGCCATC
AGGTCAAGATGCCATTCCAGTAGTAGGGGGCAAAGTATTG
CAGGCCCACCTCAGAGGATTGTTTTGCTGCCCTCAGAATA
GAAGGAAACCCAGATTAGAGATGTGGCTCCCAGGTTCTAC
TCCCTCTTCTCACTCAGAACTGTGGGAGCTGGCACAGTTG
TTTACATTTTTTGGTCTCAAATTTCTCTACTATAAAATGA
GGGAAATTATTTCAGTAAATTCTAGGATTTTTATCCAGCA
ATAACATTCTGTAATTTTGTTATTCCTGAACAGTTTCAGC
TTATATATGCTTATATATTATTTCTTAATGTATTAGGCCA
TTCTCACATTGTTATAAAGAAATACCTGAGACTGGGCAAT
TTATAAGGAAAGAGGTTTTATTAGCTTATGGGTCTGCAGG
CTGTGTAGGAAGCATGATGCTAGCCTCTGCTGGGCTTCTG
GGGAGGCCTCAGGGACCTTACAATCATGGTGGAAGGTGAA
GGGGGAGCAGGTGTCTCGCATGGTAGGAGCAAGAACAAGA
GGGTGGGGGAAGTGCCACATACTTTAAAACAACCAGATCT
CAAGAGAACTCACTCACTATCACAAGAACAGCACCAAGGG
GATGTGCTGAACCATCCATGAGAAATCCAACCCCATGATC
CCATCACCTCCCACCAGGCCCCATCTCCAACACTGAGGAT
TACAGTTCAACATGAGACTTGGGTGGGGACACAGATCCAA
ACCATATCACATAGTTTTCAGAATATTCTTATAAAAATCC
CATTTGACTTAAATAGCCTTGAAAAAAAGATGAAAACACT
TTGTATTTAAAATATATTACTATTTAAGTAAGTTATCCCA
CTATATTCAGATAAAGGATTTGCTGGCACAAATCCGAATA
ACTGACCAATAAATAGCTGTTGTTGTCCAAGGACAACATG
GGGGGAAAGAACAGAATTGGTGGCTACCAGAACATCTGGG
AAAGTTTTTTATAACAAATTTATAAAGGTGATAGGAGCAA
GATTTTCCTCAAGCTAATCTTTAAAAAAAACAAAGTACAA
CAACAACAACAAAACCCAGAGCCCTAATCTCGTTGCTTGA
CTAAGCATGTACTGAGGTTCACCTGTCACCAGCACCGCAG
ATAACCCAGGTAGTGAAAGAACACAGTCTTCTTGCACACA
CTGACTGAAGTCAGCCAGCGCTTTCTATTTCCCATAGTAT
CTTCTGTTTCACATAGTGTCTTGTTCTTCCTCCCCATCTC
CAATCCCCCCCACAAAAGTCCCAGTGGCACTTGAGAATCT
GCGTAGAGATTGAAAACCTCACATGCTCTCTGGACTCTAG
AGAGTCCATGAGCTATGTAAGGGAGGGAATATTCAGTATC
ACTAAAAAAAGAGTGTTTGAAAGTTGTTACTAATAACAGT
TGGATTTTCATAAAGCAACTGTGAGAACTAATCCTATCAA
ACTGTCATTGATCTCATGGGGTTGTTGTATGGATGAAATG
AGATTGTGTATGTAAAACCCATTGTAAACTGTGAAGTTGT
ATCCATGTGGAAAACGTATTTTAGTATTGCACTAAAGCTG
TTGCTCACAGAAAAGAAAGGAAATTTGATTTCATAAAAAA
ACAACAAATAGCCATAGGCATGTTGAGATTGCCCCATGCA
TTGTCTTCTGGGCTGCTTCACTCTAAGTGCTTGTGCTTTG
GGAGGTTTTATCAAGAAGAGATTGGCTGGATGTGGCTCAT
GCCTGTAATCCCAGCAATTTGGGAGGCCAAGGAGGGAGCC
ACCTAGGAGTTAGAGACCAGCCTAGGCAACATGTTGAGAT
CCTGTCTCTATAAAAATAAAATAAAAATACTTAAATAATT
TTCAAAAGAAAAGACTATAAACTGTAGAATTTAGAAGTGG
AAGGGCTCCCCCCCCCAAAAAAAAACTCATTTATATGCCT
CATTTAGTAATAAGATATTAACACCCAGAAAGATCAAGTT
ACTTGTCTAGCATCACAGGGCTAGCTAGACAGGCAGCTTT
CATTATACTCAATAAGGAAGTGCTTTAGAAAAGAGCCACA
TCTTTGACCATATTAATCAGTTAAAAAATTATCTGGTAGC
TTATGCCTGTAATTATCTGGTGGCTTATCCCAGCACTTTG
GGAGGCCCAGATGGGCAGATCGCTTGAGCTCAGGAGTTCA
AGACCAGCCCGGGCAACACGACAAAATTCTGTCTCTACCA
AAAATATAAAAAATTATCCAGGCGTGGTGGCACACACCTG
TAGTCCCAGCTACTCAAGAGGATGAGGTGTGAGGATCGCT
TGAGCCTAGGAGGTAGAAGCTGCAGTAAGCTGAGATTGAG
CCACTGAACTCCAGCCTGGGTGACAGAGTGAGACCCTATC
TCAAAAAAAAAAAATTACCCATGCCTTCTTCAAATGTTTT
GACAATTGATAATCTTAAAACTTACAAATGCAAGACTTCC
CTGCCGCCATCTTCCTGTTGATGAAGTGAATCCTCAGATT
TTCCTGATGAGTGGTTTTCTGTGCTTGCTTGATTTTGAAT
AGATGAAGGTTTATTCTGTTTTCCCATGATATAATACCAC
AATCTGGAAGAATTTTGTGAAGTTGCTGGGCATGCTTTTA
TAGAGCAGTTTCATGAGACTGGAGTGAAAATCACATTATG
AGTTAGCATTGTTATCAGTTTTATTGGAGCTGAAACTGAG
TGAAAGGATTTAGGAATAATTGGGTAATCAAAGCGAATTA
AATCAAGAGGGGGGAAAATATCAGTTCTGGCATCAAATGG
GGACTGCAATGACTTCCACATCTGTGGTCTTTATCCATTT
TAATCAAGTCTAAATTATGCTATTAAGACTTATTTTTGTG
ACGTTTACTTGTTCAGACATAGCCGACTTTATATTCATCA
CTGAATATTTCTTGAAACATTAAAACATTCTCACTATTTC
TAGGCAAGAGTTACCTAATTTGATTAGCATCCAAATATTC
AGAGTTGATACTGTGTTTACAATCATGAGTGCAGTGTTCA
GTGTAGTTTCTGGGTAATAGAATCCGCATACTAAGCCTTT
AGCCCACATAGATGAATTCTGCATCCCCCAACTCATTCCC
ATGTCTTCAAAAAACTAGGTTTAAGTGTGCCTTGTTGGTA
TAAATTTGCTATAATAAATAGTATATCGTGCTATATGGCA
GAAGTATGCCTATACTAACTAGCCCAGTCTTGCTTTCTGG
TTTTCTTTTGTTGTATTTCCCAAGGGGTACTGCTTTTGCA
GTGAAAAATCTATTTAGCCTAATAAATGGTAACAGTAATC
AGCTTCCCCTTCCACCTCTTAAATATGTAACCGACAATAC
ACTGAATTAAGGAATGACATAGCACTAAATTCACAAACAA
GAAAATTAATTTGGGAACCTTTGATTTTCTTTGTTGAAGT
TTTTGTATTGTCTCTTATTGGAACATTTGTCTTCAGCCTC
TTTTTTTGCTCTGAGCTCTTTTCCCATAAATCTTAGAATC
CTTGGTGTTCCCATTTGGTGGTTGGGTTTTGCTTTTGCTT
AGACTCATGGGTGACCAGGAACATGCACTTCCCTGTGCCC
AAATCAGGGGGTTCTTTGAAGCTTGATTGCACACCCCCAA
AGAGACTGGTGGAGAGCTTCCCTCAGGAGCTGACTGCTGT
CTCTTAGAACAAAGGCCAGAGCTGAGCTGTCTGTGCATGA
AAGGCTACTGGCCCTTAGATTTCCCGTGCAAGTCTGGCTC
TTGAAGAAATCACTTTAATTCTCTGGAGGTTTGTGGGTTA
CCATCAACTGTTTCATAGCTTGACCTTGTGGCTAAGAGAA
GGACTCTATTTAGAAATATTTGTTGTTGCTCCTAAGTTCA
ATTGTCATCATCAAAATCATGAAAGACACTTTATTCTAGC
AAAAGTTAGGAGAAAGGATAGGCCTGAATATTTTCAGATG
TTAACGCGGCTCTAGGAATTTAGAGAATTGCCTCTGTATG
AAGCAATATGTTTTCATTCTTCAGGGAACTGGTTGAATAT
TAATCACATAGCAGCTTGCATACATTTATTGTGCACTTGC
TATGTGCCAGGCACTGCTTTACATGTATTACACCTCAAAT
TTCATGACAGCCCTAGATGTAGGTACTATTCTTATGATAC
CCATTTTATATATATATATATGTGTGTATATATATATATG
TGTATATATATATGTGTGTATATATATATATGTGTGTGTG
TATATATATATATATGGAAACCTGAGACACAGAGAGGTTA
AGGAACTTACCCAAGGTTACACAGCTAGAGGATGGCAGAG
TCGGGATTCAAAGTGTACATTCTCACTCTACAACATGTGC
CTATAAGCACCAGCTACATTATTGAAAGTACATATGTTTT
TGAGTATCATGACAAGGTGGAGTGTATTGAAAGCAGTGTT
TTTCAAACCTTTTTGACTATGACCCACTGGAATATACATT
GCAAACTAGCTTGTATGCACAAATAAAACTAGTAAAACCA
CACAAAACAATACTCACCATTACCATGCAGGGTGTGTATG
GACTTTTCCTTTCTGTTCCACTTCATTTCTAAAGGGTGCT
GGTCATGACCCTTAAAATTGATTTCAGGACCTACTATATA
GGGAGACCCCCTGAAACTATTGCTACAGAATAAAAGATGA
AATGCTTCTGATTATTGTAAATACAAAATTGTATGCAGGA
TTGTGTAAAGACAATGCCAGGTTGGACTGCCAGAATGAGC
CAACAGCGTGTGATGTGCTTCCCCCTGCAGAGAGCCTGTG
AACGGACCTGCAGTCAGGGAGGCTCACATCACCAAGATTC
CTATCCCAGAAAAGCGGATGTTCATAGCTCTGGGAATGGA
ATGCGACCCTTGTGGAGAGCCTATAAACGGATGCATGAGG
GGCGCCTGTTCATATGGATAAGACAGGGCTATAAACGCCT
TCATTTTGCCACGGCTCTTCTAGGCCTCTTTAGGGTTAAG
ACATACTCCCTTCTGAGAATTTCTGGTCTAACTGGTTGTC
TAGCTTCATATCCTGTTTCTATGGATTGTTTGTAACCAGC
TTTTGCTGCAACTGTTACTGCTGATTAATATCTTGCTAAT
CTTAGGTTATGGAAAGACTGTGTTTCTGTTTTAAGGCTCT
GTTAGAAATTACTGATGCACACACTATATTGTAAATTCTT
ATCTCTGTATACTGTACTTCTGCATACAGATGTTATGTTA
AAGAATTACTTCATCCCCATGTGACCATCTCACCTCATAA
TCAAATGACCCTAAATCCCTCACTAACCTACCCCCGGCCT
CACTAAACTTAATAATAAATGCTGGCATATCCAGTACATT
GGCGGCTCATGGGACCAGAAGGTGGTGACCCCCCTGGACC
CAGCTTCCACTATCTTGTGTGTGTCTATTATTTCTCGACC
TACCGATCCACCTGGGAACAAGGAAAGAGCCCCATTGCAT
TGCGGGCTGCTGGCCAGATCCTGCAATACTACTATAAGGT
CACAATTTGCAGGTCAAAAACTATTGAATGTCCTAGATGT
AAGCTCACTCTTTGGAAGCCTCAGGTTCCCATTGTTGGTT
GAATGGATGCCTGTCCACTCCTTCCCCCAGTGCCCAGCAC
TGTTTGTTGATGGAGTGAATATATAAACAGATTATAATTT
TTCTTTCTTCATATCTATTTTTTAAAATTATTTTCTCTCC
TTCCCTTTTCTTTTTAAAAACCAAGAGCTGAAGTTTTCCC
AAACCGAGATTGTTTAGGCTGGAACAGAGGTCAAGGAATA
CATAATAATGATCTTCGTATGGACATATGTGTTATCAATG
ATTTTGGGGGTGTTTTTGAGATAGGGTCTTGCTCTGTTGC
CCAGGCTTGGGTATAGTGGCACAATCAGACCGTAGCTCAC
TATAGCCTCAAACTCCTGGGCTCAAGTGATCTTCCCACTT
CAGCTTCCTGAGTAGCTAGGACTATAGGAGCATACCACCA
TGCCCAGATAATTTTAGTTTTATTTATTTGTTTTTTTAGA
GATGTGGTCTTGTTATGTTGCCGAGGCTGGTCTGAAACTC
CTAGACTTAAGCAAAACGATGAATTTTTATAAAGCAATCA
CGTTTCCTTATTGATGTTAGTTGTAATTTTCACAGTGTGT
CTGTATCTCCTGCTGTTTCTAGTGCTTGCTGGCTCTGGGA
ACTTCTCTTATTCTTCTGGCCCACACGGGCATCTCCTTCA
GAGGCAGGTTAGTTTGGATGTGCTTTTCTTCTGCTCCATC
TCTTTGACAGTTGAGGTATTCCCAGGCAGCCCTCGGGTCC
GGGTTAGTCAGTCTTTCTAACATTTTCTGGAAAATGTTTG
GCAGCCCTTGAGCTACCTATCATTGGGGCAGGGAGCCCTC
AGAATGTTTGAGCCTGACCTTGGCTCAGGGTGGATCTCCA
GAACATGTAGAACTTCTCTAGACTCAGGCTCAGGAGGAGT
CCTCCATCTGTTGTTGGTGCAGACACACACCTGGAAACAA
TGTCAGGATGGACATTCGTGGCAAGGGCATGGACCAGCCT
GAAGTACAGTTGTGCTGATACCTTGGTTTAGATACAATAT
TAGCTCAAATAGTTGCTGGGCATTTGTCTTACTCTGGATA
AGTCAGGCTATCACTGGACATGTTCATTTATGAGTTAAGG
TCTGTATTAGTCCGTTCTCACACTGCTATAAAGACATACC
TGAGACTGGGTAATTTATAAAGAAAAGAGGTTTAATTGTG
CTCATGGTTCTACAGGCTATACAGGCTTCTGCTTCTGGGT
AGGCCTCAGGAAACTTACAATCATGGTGGAAGGTGAAGGG
GAAGCAGGCACGTCTTACATGGCTGGAGCAGGAGGAAGAG
AAAGCAAAGGGGAATGTGCCACACACTTTTAAACAACTTG
TGAGAACTGTATCAGGAGACAGCACTAGGGAGATTGTGCT
AAACCATTAGAAACCACCCCCATGTTCCAATCACCTCCCA
CCAGGCCCCACCTCCAACACTAGGGATTACAGTTCAACAT
GAGATTTTAGGTGGAGACACAGAGCCAAACCATATCAGGT
CATTCTAAGAGCAAGGGATTTTGAGATGATGGGAAACTCA
AGGTGGTGTAAGGTGAGGTGTGTGTTGGCAGTAAGGAGAT
GGTTAAAAGACCCCTCATCAATAGATCCTCAGGAACTGAC
ATGATTCATTTTAATTTGTATCCTTTACTAACATGCCCAG
ATGACTAAACTTTGTCTTTAAAAATAGGCAAGGTTTTTTG
AAGTTTTTCCTCTCATGAGATGGAAAGATTCCCTCCTCAG
CATAAAGGGTTATTGATGCACAGATATTTTAACAGTTGGG
TGGTTTACCTGCATTGCTGGTGATGAGAAAAAGGCAAGTC
TCAGCCTGTGGGAAGCTAGATGAGAATGTTTAGAACTAAG
GAGGGAAAAGCTCTTAAGTGGTTCAAGAAGGGACTTCTTC
AAGTTTACCACATCCTTCTCTCTTTATTTTACTGCTGAGG
GCAATATGTACTCCAGTCTCTAGAACTAACTCTGTTTCAT
GAAACCAATATCTGGCTTAGGTTGTGTTCTCCCCAAGAAC
ACCTTTCATCCCCAGTAATATGCTACAGACCATGCTGTGG
TCAATAGATGTTTGAGAACAGACTGCTTGGATTCTGGGAT
GTTTTAAGTGACAAGTCAGGATCCCTGGCCCCATCACACT
GAGACTGTGTGCTGGGAGGTGTGGGCTTTGGGCGAAACAT
GAGGATTGTATTGTATTGAATCATTAAATATTCCAGCATT
GCTATTTGCTCAGCCCTGTTTTAACAGATATAAGGACTCA
AAAACATTTTAAACTGTTCTTTCCCCAAAGAGTTTATATA
ATATCATGAAGATCTGAGTCATTCACAAACTGAAATATGG
TAGGAAAAGGCTAAGTAGAGACAACATTGTTAGCAGCAAG
AACATTGGACTGCAAGTCAGAAGCCTCAGAGTTTAGTCCC
AGCCCCGTGATTAGCTGTTAGAGTGATTTTTTCAGTTAGA
ATAACCCCAAGGATTGCTTTTCACACCTTTCATTTTTATG
ATTCTTTTAAAAGACTTCTTATGTTGTTCACAGCCTCAGT
GTCCTCCTCTGGGAGACAAAGGGGTCAAACTAGATGACCT
TTAAAATGGCTTTAATGGCAACCATGTGAGACTGGTAGTG
CTATTGTGGGATGGAGGACGGGCATGCTTTTGGGGTTGGT
CTTGATTCCAGTGAGCATTTGCAAACCCGTCTGTTTAAAC
TTTCACAGGGGTGCCCTTTTTCGCTAGCCCCAGGACCCTC
TCACTAAGTCAGTGCATACAAAATCAATTTTTGTGTGTAT
ATACTGTTTCTCTCTCCAAAGCCTCACATAGCAGTTTACA
GAGAAATGGAAACCCAGCCTTAGTTCTAAATTGATTTGGC
TACATTTGATACACTCTTCCTCTCTAGAATATGACTTTTC
AGTTATAATAACCCAAAAGATTGCTTTTCACACCTCTTTC
ATTTTTATGATTCTTTTTAAATACTTCTTATATTGCTTAC
AGTAAAACTGGTAGGTTTCAGCAGGCTCAAAAGTAACCAA
ACCAGAAGTGTCAAGACCTTATAAAGAAACTGAGGGTGTC
TTTGCATGAGAAGAGAGGGGCACTCTCAATCCCTGTTACT
CACACAGTTTTTGGTTAGGAGAGAAGAAAGAGGGAATCTC
AGCCTTCATTGAGAACCGGAGTCCAAATTACAATACTGCT
CCTAATTTGTTCCTGAGGTCACAAATGCTGGGCAGGAAAA
TGGGTGCCAGTGACGGTGATGCCAGTAATGGAGAGGGTGT
GCCAGCCCCAGGGGGTACTGCAGGCCAGGACCCTGCCTCT
GGGCTGCTCTGACCCCAGGACCCAGGTGCTTTCCCCACTA
GATGACTGCTTACCAGAACTCAGGGATCCAGAGAGAAAGA
GCATCCTCTGGGTGGAGGGACATTCAGCATATGTGTCATT
CACATTTGTAAGGTACTCTAGTATTTTTAGGAAGACTGTA
TGAGTCTGGGTTCTCCAGAGAAACAGAACCAGCAGGAGGA
CAGATAGATAGGTATCTCCTTGGAGACCCAGGAGAGCCAG
TAGTATAGTTCCAGCTTAAGTCTAAAGGCCTGAGACCCAG
GAGAGCCAATGATATAAGTTCCTGTCTGCTCAAGTCCAAA
GGCAGGAGAAGATCCATGTCCTTGAAGACAGTCAGGCAGA
GAGAAGAGAATTCTCCCTTACTCAGCCATTTGTTCTATTC
AGGCATTGGACAAATTGGATGAGGCCCACCCACCTTAGGG
AGGGTAATCTGCTTGTCTCAGTCTACCAATTCAAATGTTC
ATCTCATCCAGAAACACCCTCACACATACCCCTAGAATCA
TGTTTGATTGATGTCTGAGTACCCTGTGGTCCGGTCAAAC
TGACATATAAAATGAACCATCACAAAGGCTATCTCTTATA
TATAAGTGCTCCACTCTGAATTAAATTTAGGAAGAACTGC
TAAAGGATGCCACTTCTCAGGGCTGATTAAAATGGAATGT
TTTCTTCTCCTCCCACTCCCCCCAAAAACAAACATATTGG
AATCATTCTGTGAACTCTTTTCTCTTCTCCAAGCTGTGAC
TACTTAGTTCTCATGCGTGAGCAGAATATGAAGAATGGGG
AGGAAATAGGTTTGGACTTTGAGAATACTGGTTCTTAGGA
TAAGATTATTTGAATGGGCCTGCATGCAAATGATTTTCCA
CTCTACTTCCCTAACACCGACAGCAGCCCACTCCTTAATG
GATATGTTATTTGAGGGGGCTGATCATCGTCATTATGGAA
GGACACTAACAGAACAGCTCTTCAGAGAAATGACCCAGGC
TGGGAATTGATCTGCTAGGGGATAATTTGAAAAGTAGAAC
TTAAAGCTCTGGCAGGCCCTAGAAAATTACTATCTTGCTC
AATGGAATTAGTTGTCCAAGATGAAGAATATTTTCTTCTT
GTACCATCTCATCTTCTGATGGCTGTCTTTTCACCACTTA
CTCTTAATTCCCTGTTCTGTGCCAACGGCTGGAGCCCATG
GCCGGCAGCATTCCTGATCCTCAGTGCTGTCACCGGAACA
GAAACAGTCAGAGGTTAACTATGCTTACTTGAAAACAGAG
GAAGTGCATGGGAATGTTCTTTTAAAGGGAAAGGAATAAA
TGCAGAAAGAGTACAGAATTAAATTCATGAGGAAATTGTG
CAGCTCTCACATTGTAACTTCCATGAAACTCTCATCATTT
ATTTATCAGTGCAGGAGTCATTTTTCTGATGGATTCAGGG
CTGAATCTTCAGTTCTCTCTTGAATTGTCTGTCCTTCTCT
GAGAGAGAACAGCTTTATGGCAAAGAGTGGGGGATACGAC
CATCTGAGGGTCTGTACCTATCATTCAGCTTTCAGCACGC
CTTGTTTGTTAGCAGAGGGTGACTGGCCAAAAAGTGTGTG
TTGGGGAACTTAGATGTCTCAGTCAAATCCATCGCATAGA
CCTACCTCTGGCCCCCCATACTGGAGAGGGAGGAAGAGGG
CTGAAGTGTTTGGAGCTGTGGATTGGGAGAAGTTTGTAAA
AAGTAATTAAGGAATATAGTCTACTCAGCTTGGGAGAAGA
GAGAAAGGCGAAAGGGTGTTAGGAGAAAGTGTGTCTATGC
TATAGGAGGGCATTTCACATCTCCCTTGTCTGTGGAATTC
ATAAGCTCCAGGGACTGTCAGTGCCATTGGTGTTGCTGTT
TGGTGGGCGGAGATGGTTCCAGATGGGTCCAACAGGGTAG
TTGGCATGAGGCTCCATCCATCCATCCATCCATTCACCTA
TCTGTTTATCCATCCATCTCATCCAACCCATCCATCCATC
CATTCATCTATCTGTTTATCCATCCATCTCATCCAACCCA
TCCATCCATCCATTCATCCACCTGTCCATCCATCTATCCA
TCCATCCAGCCATCCCTTGCTTTATCCTTCATTAGCAACA
CTTGTAGAATGTCCACTTTATACCACACACCATGCCAGAT
GCCGAGGAGGTGAAGAATAAGACCTACTCTTTCCCCCCAG
GAGTTCACAGCCCAGTGAGGGAGATCGCTAAGTAGAGCAG
TGATGATGTTCAGAATGAGGAACACTGAGAGAGGTGAGCC
CAGGTTGCCTTGATGAGGAGAGAGGCCTCCTATTCAGACT
CTGCAGGGGAGGGAAGGCTCTCTGGAAGAGGCACTATTTC
AGCTGTGTCCTGGATGATGAGCACGTTATTGGGAAAACTT
TCCCTTGGTAGAGGTTCTGGCATGACTTCCCTTCCTGCTT
CAGTGGGAGACAAGTCCTTTATTCAGGGCCTGGGATCACT
TTCCTGCCCACATTCAGGTGGGGACAACTTACCCCACTTG
TCTCCCCCTCACTTGTCTTCATCTACAGGCTTTTATTTTC
CAGTGTTTTTCTTCCTGCTGTGTAGAGATAAATTCAGATC
TCTTTCATCTTAAAATTTTAATACAACAATAATAAAAACC
CTCCCTTGGGCCTAGTCCATGAGCAGCTGCCTCCCTATGT
TCTTCTGTTCACACTAAGCATCCTGAAAGAGCAGTCCACA
CATACTGTGTCACCCTTCCCTCTCCACATGTTAGCAGACA
GGCTTCCTACCCAGGGACAGTCCTTTCCTGTCCCTGCAGC
TGCCTGGGCTGTAGTCCCAGTGTTCTCTGTCTTCAGTTAG
TGGATGACTTCAGATCTTTACTTAGTTGACCAATGGGTCA
CACTGATGTGGCTGTCCATTTCTTCCTTCTTGAAACTGTT
TTCCTTGCTTTGGGGACACTGGTCAGGTCTTTCTTCTTGA
TGGTCCTGGATCTTCCATGACCTTTATATTGGTCCGTTCT
CACACTGCTATAAGGACATACCCAAGACTTGGTAAATTAT
AAATGAAAGAGGTTTAATTGATTCATAGTTCCACAGGACT
GGGGTAGCCTCAGGAAACTTACAATCATGGCAGAAAGGAA
AGCAAATGCATCCTTCTTCACATGGCGGCAGCAAGGAGAA
GTGCAGAGAGAGGAGGGGAAAATCCCTTATAAAACCATCA
GATCTCGTGAGAACTCATTCACTATCACAAGAACAGCATG
GAGGTAACCACTCCATAATTCAATTGCCTCCTACCTGGTC
CCTTCCCATGACATGTGGGGATTATGAGAACTACAGTTCA
AGTTGAGATTTGGGTGGGGACACAGCCAAAGTATATTATC
CTTTCTGGGTGTCCCTTATTTGTGTGTCCTCAGCTGTTCC
TCCCTTCATACTGTGCTAGTTCCAGGAGGGCATGCCCACC
TGTGCCTTGGACTGCTGCCTATACATGGATGCACAGCACA
GGCCATGCAGAACTTCTGGCTCATGCTCCAGCTGATGGCT
AGACATCTATACCTGGCATCCCCAAGAATTCAGATTCACC
ACACTCCACACTGAACTCTTCCCCTTTCTCCCTAGGCCCA
CTCTTCATTTTGTTCTGTTAATCTGAGCACATGGCACTAC
CATCTACCCTGACATTGATGCCAGAACCAGGAAGGTATCC
TGGACGCCTCTCTCCTCTCTCACTCCCACTATCACTCCCC
CATCCAGGAGGTCACAAGGTTTTGTGACTCTGTGTCCTCA
ATGTCTCTGTAGCCCTCTCCATTCCACTGTCTTTGCCTTG
TTTCTGACTCACCTGAAGTACTGCAGGAGCCTTGAAATTC
CACAGTTCTCAAATGCCTGCCCTCAAGCAAGTGTGAGGCT
GGCTGTCCAAGAGCAGCCCCACCCCACCCCACACAGAGAG
AGCCAGGCTCAATTGATCTGTCCTTTGATAAAGGTGCCCA
ATGATACTGAGGTGCAGCTGGTGTCCTGGGAACCATTTCA
AATTATCTTCCCACCCTTTTCCTGGTCTGTAGCCATCAGT
CCTTCACATGGGCACCAGAGAGATCATTCTAAAATGCGAA
TCTGATCCTAATCACTTCCCTGCTCAAAACTCTCAGTCTC
GACACCCGTGCCCCCTCTCCCACATCGAATCCAAACCCTG
AGCTAACACAAAGCTTCCACAGTCTGCCTTCGTCTCTTTC
CCTTCCTTCATCCCCACAGCCCCACCCCTAGCAGGCACCC
TGTCCCCAGCTGGCAGAACCACATCTTTCCTGACAGGTGC
TGGGCAGCTTCCCACCTCCATACCTTCCAACCTGCACCCA
CAGCACCCTTCCTCCCTTCTGGCTACTCTTCACAAGGATC
TCACTCAAGGCTTTGCAGAGGTTCCCATCCTCTGTTATGG
CACACTCATCTTGCCCTTCTGTGGCCACCCATTGACTGAT
ACATGTGCCCCACCCCAACATTATGAGAGCTGACGCTGGT
TCTATTTGACGTAGTATGAGAGAGAATGACTTTTACCTAT
GGATAGCCAGGAAACGTCCAGATTACCCAGGTTTCAGGGC
TCTGGATATCTGTGCTTCTAGGCCTTCTAAACTATATAAA
ACCGTGAATTCCATTGCTGCTAATTTTTTCCACCTCAATA
GCATTATGAATATATGTTTCAATATATGTAACAGCAGGCC
CTCCCTTATACTTGGCCCTAGCTATGGCTCATGACACTAT
GTTTGCTTGTCTGCCTTCATCCCAGCTATCTGGGCACAAA
ATATCTTAGACCTCTTCCTCACCCCAACATCCAGTCAGTT
GATAAGGGGAGCCTGGAACCCATGGCTCAGTACCATCATG
AATATATGTTTCAATATTCATGATATTCATAAATATATGT
TTCAATATTCATGATGGTACTGAAGTAGAAAAACTAGCAG
CAATAGAATGGGCATGAGATTGCCCTTCCTTCCACGTGAA
AGGAAATGCTTGACATTCATCATTTAGGAACCACTTGATA
ATTAGAATACTTTCCCCCAAATTAAAAACATGCAGCCATC
ATTTAATGACTTTCAAATACCCCTCTGCTGGGCTGCAACA
CAACTTGTACTATTGGGGTATTCAGTCCCAACAGAGTGTC
AGCAGGAGGGCTGAGAAGGCTGGATGCTATCTCCTTTGTA
AAAGCATCATCAGTTTGGTAAAATATCAGACTTGCTCCTG
CTTATCAAGTACAAGTGTCAGATGTGGATGCTGTGCCCTC
CTCCTGCCTGCCTTCGAATGGCTTTTCCCTCACCCCAATT
CTTTGTCACCTCTGCACAAAGTAAGCACTGTAACAGTGAC
TTCTGGACATCCTGCCAGTGCCATGCTTCCTGTGCTGTGT
GGCTTTCAGCACAGCAACACTGGTAGAGGGTCTAGCATCA
TAAGCCAGGTGTGGAGGGAAGCCAGTGAATCCTACACAAG
CACATAAAAGCTGGGCTGTGGGAATTTACCTGCAGCTGAG
GAACTTCTGCAAGCGCAGTATGTTAGAGAAAACCAGATAT
CTTATGAGTTCGATATCTGGGCATCCTCCTGGAAACCAGG
TAAACATTGCAAGAGCCCCAGTGATACTTACTGTCTCCTA
GGTCTGGGTTGAGACTTCCCCATCATATCTTGATGGTGTT
CAGCCTGTCCTGGCACCAGCAGGCTGTGCTGGGGGTGGGG
ATGGATGGGCACACCAGTACACCAGTCCCCATCTACATAG
AGTTCTGTATATTTGTTCTTGGTACCCATTCAGTAAGGAT
TTGTCTATTGATTTTGTGAGTAAGAGAATGGAGTAGAATG
CCTCTGTAGGGCTCAGGAGTTTCTTGTTCTGGAGTTTGCA
TTGTTCCCTTTGAGGACACGGTTAAAGCATTATGCACACA
GCAGACCCTCCCTTATCCCTGGCCCTCGCTGTGGCTTATG
ACATCGTGTTTGTTTCAGGGATCTGCCTTCATCCAAGCTG
TCTGGGCACAAAAATCTCTTAGATCTCTCACTCACCCCAA
CATCTAGTCAGTTGAAAAGGGGGGCCTGGAACTCAAGTGT
CCCAAGTTTGCAGCGTTTAGAGTGAGAACACATTAGGAGC
ATTATGCACACAGCAGACCCTCCCTTATCTTTGGCCCTAG
CCGCGGCTCATGACATCCATGTTTGCTTATCTAAATTCAT
CCCAGCTGTCTGGGCACAAAATTTCTTAGGTCTCCTCCTC
ACTCCAACATCCGGTCAGTTGACAGGGGGAGGCTAGAATC
CAAGTGTCCCAGATACCAGCATCCTTGTGTCTCCACTGCT
CTCAGCCCATCACCTCTTACCCACACCCTTGCTTGCTCTC
CTGCCTGAGCTTCTGGGCTTTCTCTCTTTCAGTCAGTCTC
TCAAGCTGCTGTCCTCCAACCTCATTTATTCATTCAGCAA
ACTATGGAGCACTGAATACAGAAGATACTGTGGTAGATTC
TGGGGATGTCAGGATGGAATCACAGGACTTGTTCTTGGAG
GGCTCACAGCCTGGGATGAGAGGCAGATGTTCTGCAGGTA
ATTCAGCACAGAGCTGTGTTGACGCTACAGCAGTGGAACA
AAGTAGGGATGAGGCAGGTGGAGAGTGAAATTAAGAAAGG
TAGCCGGGTGGAGGAGAAACTTGAATAGGTCTTGAGGAGT
GAATGTTCCCCTGGCAGATAGGGGTAGGGGTAAGAGGAAG
AGGAAGGGCATTCCCAGCCACCCCTACCATATACCCTGGG
TTATAACTACATCCCACTTGCTGCTCCCTCAACACACACT
GCCATTTTCCAGTCCCCAGCCATTCACTGTTCATGCCATT
TCTACCGTTAGAAAACCACCCATGCCTCCCTGCATAGAGT
TCTGTCTTGAAATTTCACCCCTTCCTCAAAGCCAGGCTCA
GATGCCATCTCCTTGAATCTCTCCCACCTACTTTTCCCTC
CTCAACTCTCTTCAGCATTTTGTACATCTTTTGTGGCACT
TGTCATGTGAAATCCTTTTTGTCTGTTTCCTTCTCCCTCC
TACTGTAACTTCCTTGAAAGGCTAACTTGGCCATTGAACA
GAAAACTCTACTCAGTGCTTTTCTGAGCAAAGAGCTAAAA
GCAGAGTGGAATGTGCACTAAAATGTCCTTGGCTTTGTTG
GTGGGGTAACTGGAGTGTCCAAGGCGTATAACATCATGCA
GGGTCTGCCATTTATGTAGGAAGGCCCTTGGCATTGAGAG
AACATATTCACAGGCACCTTTTCCTCTCTTTGTTGATGTA
GGGTTCGATGACCTTCAAGCGTGTGCTGACCCCGGCATTC
CCGAGAATGGCTTCAGGACCCCCAGCGGGGGGGTTTTCTT
TGAAGGCTCTGTAGCCCGATTTCACTGCCAAGACGGATTC
AAGCTGAAGGGCGCTACAAAGAGACTGTGTTTGAAGCATT
TTAATGGAACCCTAGGCTGGATCCCAAGTGATAGTTCCAT
CTGTGTGCAAGAAGGTAAAGTGCTTACTTCTCCACGGAAG
CCACTCATGTGGCTCAAGTTGCACGGCCACAGGGGTGCAG
GGCTGTGTGACAACTCAATACCCTGGGCTCTTCTCTCTGA
TGCAGGGCTGCACCTGCATGCTGACCAGAAAGCAGGAGTG
GGTAATGAGTGTTGGGATAGAGGGTTAATTAATCTCTGCA
TTAGAAGTAATAGTCTTTTTTCTCTATCTCAATTACAGTC
TAATTTATCACCATTTTTGTCAATGCAACAGAGCAACTCA
GATAACATTAGGGGTATTTATTATTAGGCTGCCAACTCAG
CACTCATTTTCATGTTACTCAATAAAATGTGCAGTAAATA
TACTGTGCAAAAACTGTATTTAGTCGTACAGAAGATGTGC
ATTACTCAGAGGATTAAATCAATTACTACTTATCAGTTCT
GTGTTAGATGTGATTCATTTAGGAAAAGAAAGAACTGTGA
CAAGCAGTGACAGATTAACAAGGTAGACATTTATTTCTAG
CAATTATCCCTAAATGTATTGGTAGTGACAAGATACTCAT
TTACTTCTAGCAATTACCCCACATCTGTTGGTTGAAACAA
CTTTATATACTTTTTTTTGTTTTTACTTTATGTAGATACG
TTCAGACTTTTAAAAAATGCATGGAGTTTAACTAATTAGA
ATGTCAAATTGTTGATGATATATCTCAGAAGACCAGCAGG
GCTGAAGTTGGAATAGGCATGAATCAAGAATTAATTCTGG
TCCCAAATTTCCATGAAACACAGAACTTATATTTCATTTA
GTTCATTTGAAATTAGTTTCAGTTTCTCTTAACACTCGTT
TTATTTTGGAATGGAGCTTTTATAGTAATATGGAAACTAT
TGTGATGATTTAGTGTATATTTCCTTTATGAAATTTTTTA
CTTTTTAAATAATTTAATAAGCTTTTTTTTTTTTTTTGAG
ACAGGGTCTCCCTCTGTCATCCAGGCTAGAGTGCAGTGGC
ACAATCTTGGCTCACTGCAACCTCCACTGGGCTCAAGTGA
TCCTCCCACCTCAGTCTCCCAAGTAGTTGGGACTACCTGC
GTGCGCCACCATGCCCAGCTAATTTTTGTATTTTTTGTAG
AGATGAGGTTTCACCATGTTGCCCAGGTTAGTCTCAAACT
CCTGAGCTCGTGCAATCCACCTGCCTTAGCTTCCCAAAGT
GCTGGGATTACAGGCATGAGCCACGGCACCTGGCCATAAT
AAGCGTTTTATAAATGCCTATTTTGCTCCTCCTTTGGAAA
TTGTAAAGGATGGATAAGATGGTGTCTTGCTCTTAAAGTA
CTTGCTATCTTTGCTTTTATTTTCAAGGTATAAGAAAAAG
CCATAATAAATATAATAAAGACTTGAGGTTTTTAAAAATA
AGTTCATTTTTTCCTCTTGCATGCAGCCTATGCAAGCTGT
GGTTTCCCTGAGATTCTATTTAAAGTTTACTTGGTTCATA
TATATATATATATATATATATATATATATATATATATATA
TGTAGACTTCCCTACCAAAACCTATGGCCTACGTTACCCA
GTGCTTTAAAAACAGTCAAGCTTAGGAACATCAGAGAACA
GAGAAAACCAAAATAGGCTTCTTAAATATTGCCCAGAGAT
GAAGGCCTTCTGTTAAGCTTCTTTCCAACCCTATACATAA
CTAGGTACTGTGTAGTCATTCCAAGAAAGGGGGTGAGAAA
TCACCTTAGAGTAGGGGCCTTCTGTTGTACTGGTCTGCAT
GTATCATTCTTTTTTCTTTTTTTTTTTCTCTTATTTATTT
AATGGAATTCATGTACAGTTATTAACACTCAGCCCCAGAT
GTGCAGGGAGGGGCTTGTACATAGGCATGGCAGCAGGGAG
TCAGCTTTTTTATTAGGCAACCTCAAATAAGACCACGTGT
GTCCAAAGGACAGTTCAGGTCCTTGGATTCCAGTCGTGAT
GTCCTCCAATCATTTTTGGAAGTTTGGAAGAGCAGATATT
GCTTTTCTAAGTACAATGGTATATTTATTTTTAATTTGAA
TGGTAATTTTTTTGGTCTTTGAAAGATCTGTATAAAGAGA
TTGTTTGTGTTGCCCTGATAGTAGAGAAAATCATGATTGT
TAACACTCTAGGCTTTCTTTATTCTATGTGATTTATAGGG
GGCTGGAGGGAGACCTAGAAGTCTATACCACTGATGTCAC
ATAGCAGTGAAAAAGCTAAACTTTCAGAATGTCTTTTTCC
TGCTTTGTAAATAGCCATGCTCCCTGCTTAGGATTTATGC
TGGGCAAGTAGTAAGGGCTGCTGAATTCATTTGTTATCCT
TGCCAGGTAATTCTTAGAAGGCTAATGATTTTCTGGAATG
GTGGTAATAATAGTAACAATAATAATTTATCACATTGTTA
TAGGTCATTAAAGTTTAAAAGTGCTTTCAGATTCACTATT
TCATTTAACATGCACAACAATTCTACAAGATGAGTCTTAT
TGTTTCCTGATTAGGAAACTGAGGCTCAGAGAGGCTCACT
CAGTTTGTTAAGGTCACACAGTTGATGAGTAAGCAGCCTG
GCTGGAATTAATCCTAAAACAGCATTATTTTTCCTCTACA
AGGTTGAGTCTAACCTTCTTTATGTCACAACAGCCCCACT
CTAATCTGTTACACAAGAGCACCTTGTTACAACAAATGAC
ATCATCCAGGTTTGGAGTTGAAGGAACTCAGAGAAATCAT
ATAATTCAAGCCCTCATTCTGATTTAGTTTTTGTTTGACC
TATAGAGAAACTGAGTCTCAAATAAGGTAAGAGCCTTCCC
AGAGTTAAATGACAATTTAGGGAAAGACCTGTTGCAGCCC
CCGGGCTTGTCACTGTTACCTGGACTCCTTTCATGCCATG
GGTCAGTCCTGTCTGAGATGCAGAATTTTTAAAAACTAAG
TTCATATCCATTAAAATGCTTTATGACAGTAAAGTGCTCT
ACAGAAGCAAGGTGGTATTGGGCAGCTGTTCTCTTGGGTG
CGCACAGATCCCTCTCTTTTATTCCCACCTCATCCTGCCA
CATGTACAGCCATTCCCCCTTTTCACATGGCCCCCTTATT
CCAATTCAACTTGCTTCTTCTGAGTGAACTAAATTTATAG
AGGTCTGAATTTACAGAACTGAATGAATTCACTTTATGGC
CCCCAAAGTCTCCAGCCTGAGAGATGTCTGTGCTTCTTCA
AGCTGCTTCTGCAAGACTGGAGCCTGCATGACCCCAAGCA
TGGGTGAAAATGTCTATGGCCCAGGGAACAGAGGAGGTGA
CCTATATGGTGGAGAGGAGACCCTAGAATTGGCAAAGGAC
TGAAAATACACCCTGTGGGCGCAGGGCTGCTGACCTAGTA
AGTACAGTGACTAAAGGCCAGGATGCGGGCCACTGTCTGG
CTGCTTCCTTTCCAAAACCAACTCAGTTATGTCTACTTGG
GGATACTTTTCCGGAGTAAATATACCCCTTTCCTACATTT
CATGAGAAAAGACAGAGGTGAAGCAAGATTGACTTTAACT
GAATTCACTTTACAAACACTTACTCCAACACATACGTCTT
CAGGATATAAAAAATGCTGCTTCCTCACTGAAGCCGTTGC
TGCAAGGAGTAGCAGTCAGACTTTGTGTGGTGATGAACTT
CGGTTTGTACATCATAAAGAATTAGCACATTTAAAAAGTA
AACATCTTAAAGAGACTAAAATGAAATCAGTTCGGGATTC
ATTTATATTATGAACAAGTATTATATGAGAGAAAGGAGAG
AAGAATCAACCCATGTCTTGCCAAAATCCATTGTCATCAT
TGATGAAAATATTTCCTTACTTAAGCATCTTTTGGGCTAC
AGAGTTCATCTCAGCCCTTATGGCATTGGCTATACTAGCT
AGATAGGAGGTTTTTGGTTTTGTTTCTTAAATAGAGAACC
AAGTAACTAATTGCACTCAGTTCCTGGTTCGGGTGAGAGT
CTTACATAGGACTATGAGATAATATTGTACAGCATCCAAA
TTCCTCCTCCCTTAGGATTCAGTTCCTGGGAAGAGTGGTG
TTATTAGTCCATTTCACACTGCTATAAATATACTACCTGA
GACTGGGTAATTTATCAAGAAAAGAGGTTTAATTGACTCA
CAGTTGTGCATGGCTGGGGAGGCCACAGGAAACTTACACT
CATGGCAGAAGGCGAAGGGGAAGCAAAGTACGTCTTACAT
GGTGGCAGGAGAGAGAGAGCACACAGGGGAAACCCCCGCT
TTTAAGACCATCAGATCTCATGAGAACTCCCTCACTATCA
CGAGAACAGCATGGGAGAAACTGCTACCTTGATCCAATCA
CCTCCCACCAGGTCCTCCCTCAACACATGGGGATTACAAT
TCTAGATGAAATTTGGGTGGGAACACAGAGCCAAACCATA
TCAGGCCGTTATAACATTTTTTAAAGCCAAATCCCTCTAG
TAGGAGCTTCAGCACCTGGGTAGACTCAGGGTGTTCCTTG
AACACCTTTGGGTATAGACAACATGTTCCTTGTGCAGAAA
GACAACTCTCTTTTCTTCTTTGAGTTTCCTCTTTGCAGGG
GGAGTGTGCTTTTGGAGACTAAACTGGAGCCTGCTGCAGA
CTTAAAATTTTATGAAATGAGATTTTCATGTTGAAGGGCT
TTTTAATAGAGCTTTTCTCTGTAAGGTGGAAGAAGACCCT
TTCTCTTTTTATTTAACCATTTTTCTTGAGCAGCTCTGAG
AATAGTCACTGGTTGCATTGGTCACTTGGTTTCAAGTAAA
CTTCAGATAAATCCATATTAAGTGAATAAAGTATTTTCAT
GAAGCTGGAGTCCCATAGGTCTGTGAGATAGCTTGTTTAA
GTGAGAGTCTTAAACAAGCAGGTTATGAGAACACCTTAAA
ACCACTGCAGAGCTCTTCTTAATCCCAGGATAAGGTCCTT
AAGAGAACTTATGGGGCCTCCACAGAGCAGCACTTGCTTT
TAAAATGAACTTCCTGAGCAGAAGACTTTTCCAGGAAATT
CTTCCTCTGTAGTTGGCCAGTCGATTCCTTTGAGTGGGAG
AGGAGCAGAGGGGTCGAGCAGAAGGATTGTTGAAACTGCA
CACTTAATGTACCTTCAAAAGCTACCTCTGGGCTGGGTGC
GGTGGCTCACGCCTGTAATCCCAGTTCTTTGACAGGCTGA
GGTGGGTGGATCACTGGAGGCCAGGAGTTCGAGACCAGCC
TGGCCAGCATGGCGAATCCTCATTTTTACTAAAAATACAA
AAATTAGTCAGGTGTGGTGGCTCGTGCCCATGATCCCAGC
TACTCTGAGAGGCCAAGGCATGAGAATTGTTTGAACCCAG
GAGGCAGAGGTTGCAGTGAACCGATATTGTGCCACTGTAC
TCCAGCCTAAGCTACAGAACAAGACTTGCCTCAAAAACAA
AAACAAACAAACAAAGCTACCTCTGTAAGTCAAGCCCATC
CCTGGGATGGTTTTCCTTGCTCTGACAGCAGTCACTCACC
AATGTAGCCACAGGCTGTGGCTCAAAATCCTGGGTCCAAC
CTACATCACCCAGAAGAGCAAGGCTTCAAGATATGGCCAT
GGAGTGGAGGGGAACATGGCTTGTCTTCGTGAGATTCACC
TAACAACACAAAAAACAAGCTCATCCAACCTTGCGGTGCT
TCTCTAGGGAGAGGTTCCTTGATCTGAAAGGGAGATGTAG
GCACAAATGACACGCTTGAGACATTCTACATCTGATGGCC
AGCCCCAGGCACTCGCTTGATGTTATTATTTATTACCTGC
ATATCCAAGCAGGCAATTCTCATCCATGAAAGGGAGGCCC
GATGGCAGCTCCATTTTCCTTGCCTGTCTTCTTTAGTCAC
TTGGCCATGAGTGTGGGAGAACCCATTGCCTCTGTCTTTC
CTGATGCTCCCCACAACCTTTAGACAGGTGGTCTGGTTAA
GATTTGCATTTCTCAGGCCAGCTGCGGTGGCTCATGCCTG
TAATCCCAGCACTTTGGGAGACTGAGGCAGGTGGATCAAT
TTGAAGCCAGGAGTTCTAGACCAGCATGGTCAACATGATG
AAACCCTGTCTCTACTGAAAATACAAAAAATTGGCTGGGT
GCGGTGGCTCATGCCTATAATACCAGCACTTTGAGAGGCT
GAGGCAGGTGGATCACGAGGTCAGGAGATCGAGACCATCC
TGGCTAACACAGTGAAACCCTGTCTCTACTAAAAATATAA
AAAATTAGCCAGGCGTGGTGGTGGGTGTCTGTAGTCCCAG
CTACTCGGGAGGCTGAGGCAGGAGAATGGCGTGAACCCAG
GGGACGGAGCTTGCAGTGAGCCGAGATTGTGCCACTGCCC
TCCAGCCTGGGCGACAGAGTGAGAACTCCATCTCAAAAAA
AGAAAAAAACAAAAAATTAGCCGGGCATGGTGGTGTACAC
CTGTAGTCCCAGCTTCTCCCAGGTGGGCCTTTGCCCATGG
ATATTCACACTGAGTTCCTTCAGCAGATTTTTTTCCCCAG
ACTTTTTGTTTTGAACTTTTATTTTAGGTTCAAGGATACC
TGTGCAGGTTTGTTATGTAGATAAACTGCGTGTCTTGGAG
GTTTGGTATACAGATTATTTTGTTACATAACAAGCCTAGT
ACCCCATAGGTAGTTTTTGATGCTCTCCTCTCTCCCGCTC
TCCACCCTCAAGTAATTCCTGGTGTGTGTGGTTCCCCACT
TTGTGTCCACATGTTATCACTGTTTAGCTCTCACGTGTAA
GTGAGAACATGAGGTATTTGTTTTTCTGTTCCTGTGTTAG
TTTGCTTGGGATAATGGCCTCCAGCTCCATCCATATTGCT
GCAAAGGACATGATCTTGTTCTTTTTTATGGCTGCATAGT
ATTTCATGGTGTATGTGAACCATGTTTTCTGGCCTTTTCT
TTTACTGCTTTTGCTGACATTTGGGTTCCATTGTTAATCA
TTTACACACAAGGAAAGCACATGGATACTCTTTCCTTCCA
CATTTCTGATTGGCTTAGTGCATACCTTATCGTTGCTTTG
GCCACAATTAATATTGTCAGTACAGTTGAATCTGAGTTCT
CTATGGGGCATTGTGAATTGAGTTGCCTGTCCAAAGTCAT
GTATTTTGGGGATGCTGACAAAGATGGACAGGGATTCAGA
GAGGCAGCAGTTGAAGGAGAAGGAGGAACGTCCCTACACA
TCTGTCCAGAACCTGGCCCCATCCCCAGTCACTGAAGGCA
AAGCCTCCCTTGGTGTTCCTGCCCACCCCAGTATGTATCC
CTCTCCCTGGTCTGCATGTTTCCCTTGTTTTCCTTTCCCC
AACAGGACTGCAGTGTGTTAAGGAGATGTCTGTCATACGG
ATTAGGTACCTATGTTTTATTTTTAATTTTATTTTTTAAA
TTGGCATATAATTATACATACTCATGGGATACATAGTGAT
GTTTTAATACATATATGTGTAATGGTCAGATTAGGGCAAT
TCACATGTCCATCATCACAAATATTTGTTATTTCTTTGTG
TTGGGAACATTCAATATCTTCCTTCTTGTGATATGAAACT
CTGTAATATATTATTGTTGACCATAGTTATTTTGCAGAGG
TATAGAACTCTAGAACTTATTCCTCCTATCTAGCTGTGAC
TTTATATTCTTTAAGAAATCTCTCCCACCCTTTCCCCTAC
CCTTCCCAGTCTCTAATATCCTCTTTTCTACTTTCTACTT
CTATGAGATCAGTCTATATTAGCTTCCACATATGAGTGAG
AACATGCAGTGTTTAACTTTCTATTCCTGGCTTATTAAAA
TAAGCCTTAAAATAATGTCCCCCAGTTCCATCCATATTGC
CATCAATGACAAAATTTTATCCCATTTTTATGGATGAATA
GTATTCCATGGCGTTTATGTACCACATTTTCATTATCCAT
TCATCTATTGTTGAATACCTAGGTTGATTCCATATCTTGG
CTATTGTGAATAGTGCTGTGATAAACATGCTTATGCTTTA
TATACATCATCTTCTTTAATTACTACAGCAACCCTACAAA
GTAGGTTCCACAGCCTTATGTTACAGATGAGAAAGTGAAG
CCTCTGAGAGGCTGAATTTCCCATGGTCTCCTTGGTAGTG
ACAGAGTTGGGATTCAAATTTCAGTTTTCTTTCCAGTATG
GTCATCTCACCTGACCAAACGTGATTTTTCCCAGGTGAGG
GGAAGGGAGGGAAGGCCATTATAATGGCCCCAGGCCCATA
CCCCATTAGGGTTGGATCTCATTACCAACACACTTGGTAA
GAATCTGTTCATGCAGGAGACTGGTTCTTTTCTTTTTTTA
TTATACTTTAAGTTCTAGGGTACATGTGCACAACGTGCAG
GTTTGTTACATAAGTATACATGTGCCATGTTGGTGTGCTG
CACCCATTAACTCGTCATTTACACTGGGTATATCTCCTAA
TGCTTTCCCTCCCCCTCCCCCAACACCACAACAGGCCCGG
TGTGTGCTGTTTCCCTTCCTGTGTCCATGTGTTCTCATTG
TTCAATTCCCACCTATGAGTGAGAACATGCAGTGTTTGGT
TAGTTGTTCTTGCGATAGTTTGCTGAGAATGATGATTTTC
AGCTTCATCCATGTCCCTACAAAGGACATGAACTCATCCT
TTTTTGTGGCTGCATAGTATTCTATGGTGTATATGTGCCA
CATTTTCTTAATCCAGTCTATCATTGATGGACATTTGGGT
TGGTTCCAAGTCTTTGCTATTGTGAATAGTGCTGCAATAA
ACATATATGTGCATGTGCCTTTATAGCAGCATGATTTATA
ATCCTTTGGGTATATACCCAGTAATGGGATTGCTGGGTCA
AATGGTATTTCTAGTTCTAGATCTTTGAGGAATCGCCACA
CTGTCTTCCACAATGGTTGAACGAGTTTACAGTTCCACCA
ACAGTGTAAAAGTGTTCCTATTTCTCCACAACCTCTCCAG
CACCTGTTGTTTCCTGACTTTTTAATGATTGCCATTCTAA
CTGGTGTGAGATGGTATCTCATTGTGGTTTTGATTTGCAT
TTCTCTGATGGCCAGTGACGATGAGCACTTTTTCATATGT
CTGTTGGCTGCATAAATGTCTTCTTTTGAGAAGTATCTCT
TCATATCCTTCACCCACTTTTTGATGGAGTTGTTTGTTTT
TTTCTTGTAAATTTGTTTCAGTTATTTGTAGATTCTGGAT
ATTAGCCCTTTGTCAGATGAGTAGATTGCAAAAATTTTCT
CCCATTCTGTAGGTTGCCTGTTCATTCTGATGGTAGTTTC
TTTTGCTGTGCAGAAGCTCTTTAGTTTAATTGGATCCCAT
TTGTCAATTTTGGCTGTTGTTACCATTGCTTTTGGTGTTT
TAGACATGAAGTCCTTGCCCTTGCCTATGTCCTGAATAGT
ATTGCCTAGGTTTTCTTCTAGGGTTTTTATGGTTTTAGGT
CTGACATTTAAGTCTTTAATCTATCTTGAATTTAATTTTT
GTATAAGGTGTAAGGAAGGAAGCTTTCTACATATGGCTAG
CCAGTTTTCCCAGCACCATTTATTAAATATGCAATGCTTT
CCCCGTTTCTTGTTTATGTCAGGTTTGTCAAAGATCAGAT
GGTTGTAGATGTGCGGCGTTATTTCTGAGGGCTCTGTTCT
GTTCCATTGGTCTATATCTCTGTTTTGGTACCAGTACCAT
GCTGTTTTTGTTACTGTAGCCTTGTAGTATAGTTTGAAGT
CAGGTAGCATGATGCCTCCAGCTTTGTTCTTTTGGCTTAG
GATTGTCTTAGCAATGAGGGCTCTTTTTTGGTTCCATATG
AACTTTAAAGTAGTTTTTTCCAATTCTGTGAAGAAAGTCA
TTGGTAGCTTGATGGGGATGGCATTGAATCTATAAATTAC
CTTGGGCAGTATGGCCATTTTCACAATATTGATTCTTCCT
ACCCATGAGCATAGAATGTTCTTCCACTTGTTTGTATCCT
CTTTTATTTCGTTGAGCAGTGGTTTGTAGTTCTCCTTGAA
GAGGTCCTTCACATCCCTTGTAAGTTGGATTCCTAGGTAT
TTTATTCTCTTTAAAGGAATTGTGAATGGGAATTCACTCA
TGATTTGGCTCTCTGTCTGTTATTGGTGTATAAGAATGCT
TGTGATTTTTGCATATTGATTTTGCATCCTGAGACTTTGC
TGAAGTTGCTTATCAGCTTAAGGAGATTTTGGGCTGAGAC
GATGGGGTTTTCTAGATATACAATCATGTCATCTGCAAAC
AGGGACAATTTGACTTCCTCTTTTCCTAATTGAATACCCT
TTATTTCTTTCTTGTGCCTGACTGCCCTGGCCAGAACTTC
CAACACTATGTTGAATAGGAGTGGTGAGAGAGGGCATCCC
TGTCTCGTGCCACTTTTCAAAGGGAATGCTTCCAGTTTTT
GCCCCATTCAGTATATTGGCTGTGGGTTTGTCATAAATAG
CTCTTATCATTTTGAGATACATCCCATCAATACCTAATTT
ATTGAGAGTTTTTAGCATGAAGAGTTGTTGAATTTTGTCA
AAGGTCTTTTCCGCATCTATTGAGATAATCATGTGGTTTT
TGTCTTTGGTTCTGTTTATATGCTGGATTATGTTTATTGA
TTTGCATAAGTTGAACCAGCCTTGCATCCCAGGGATGAAG
CCCACTTGATCGTGGTGGATAAGCTTTTTGATGTGCTGCT
GGATTCGGTTTGCCAGTATTTTATTGAGGATTTTTGCATC
GATGTTTATCAGGGATATTCGTCTAACATTCTCTTTTTTT
GTTGTGTGTCTGCCAGGCTTTGGTATCAGGATGATGCTGG
CCTCATAAAATGAGTTGGGGGGGGATTCCCTCTTTTTCTA
TTGAGGAATAGTTTCAGAATGAATGGTACCAACTCCTCCT
TGCACCTCTGGTAGAATTCGGCTGTGAATCCATCTGGTCC
TGGACTTTTTTTGGTTGGTAGGCTATTAATTATTGCCTCA
ATTTCAGAGCCTGTTATTGGTCTATTCAGGGATTAAACTT
CTTCCTGGGTTAGTCTTGGGAAAGTGTATGTGTCCAGGAA
TTTATCCATTTCTTCTAGATTTTCAAGTTTATTTGCATAG
AGGTGTTTATAGTATTCTCTGATGGTAGTTTGTATTTCTG
TGGGATCGATGGTGATATCCCCTTTATCATTTTTTATTGT
GTCTATTTGATTCTTCTCTCTTTTCTTATTAGTCTTTCTA
GCAGTCAATCAATTTTGTTGATCTTTTCAAAAAACCAGCT
CCTGGTTTCATTGATTTTTTGAAGGGTTTTTTGTGCCTCT
ATCTCCTTCAGTTCTCCTCTGATCTTAGTTATTTCTTGCC
TTCTGCTAGCTTTTGAATGTGTTTGCTCTTGCTTCTCTAG
TTCTTTTAATTGTGATGTTAGGGAGTCTATTTTAGATCTT
TCCTGCTTTCTCTTGTGGGCACTTAGTGCTATAAATTTCC
CTCTACACATTGCTTTAAATGTGTCCCAGAGATTCTGGTA
TGTTGTGTCTTTGTTCTTATTGGTTTCAAAGAACATCTTT
ATTTCTGCCTTCATTTTGTTATGTACCTAGTAGTCATTCA
GGAGCAGGTTGTTCAGTTTCCGTGTAGTTGAGTGGTGTTG
AGTGAGTTTCTTACCTGACTTCTAGTTTGATTGCACTGTG
GTCTGAGAGACAGTTTGTTACAATTTCTATTCTTTCACAT
TTGCTGAGCAGTGCTTTACTTCCAACTATGTGGTCAATTT
TGGAATAAGTACGATGTGGTGCTGAAAAGAATGTATATTC
TGTTGATTTGGGGTGGAGAGTTCTGTAGATGTCTATTAGG
TCCACTTGGTGCAGAGCTGAGCTCAATTCCTGGATATCCT
TGTAAACTTTCTGTCTCGTTGGTCTGTCTAATGTTGACAG
TGGGGTGTTAAAGTCTCCCATTATTATTGTGTGGGAGTCT
AAGTCTCTTTGTAGATCTCTAAGAACTTGCTTTATGAATC
TGGATGCTCCTGTATTGGGTTCATATATATTTAAGATAGT
TAGCTCTTCTTGTTGAATGGATCCCTTTACCATTATGTAA
TGGCCTTGTCTCTTTTGATCTTTGTTGGTTTAAAGTCTGT
TTTATCAGAGACTAGGATTGCAACCCCTGCCTTTTTTTGT
GTTCCATTTGCTTGGTAGATCTTCCTCCATCCCTTTATTT
TGAGCCTATGTGTGTCTCTGCACGTGAGATGGGTCTCCTG
AATACAGTACATTGATGGGTCTTGACTCTTTATCCAATTT
GCCAGTCTGTGTCTTTTAATTGGAGCATTTAGCCCATTTA
CATGTAAGGTTAATATTGTTATGTGTGAATTTGATCCTGT
CATTATGATGTTAGCTGGTTATTTTGCTCATTAGTTGATG
CAGTTTCTTCCTAGCATCGATGGTCTTTACAATTTGGCAT
GATTTTGCAGTGGCTGGTACCAGTTGTTCCTTTCCATGTT
TAGTGCTTCCTTCAGGAGCTCTTGTAGGGCAGGCCTGGTG
GTGACAAAATCTCTCAGCATTTGCTTGTCTGTAAAGGATT
TTATTTCTCCTTCACTTATGAAGCTTAGTTTGGCTGGATA
TGAAATTCTGGGTTGAAAATTCTTTTCTTTAAGAATGTTG
AATATTGGCCTCCACTCTCTTCTGGCTCGTAGAGTTTCTG
CCGAGAGATCCGCTGTTAGTCTGATGGGTTTCCCTTTGTG
GGTAACCCGACCTTTCTCTCTGGCTGCCCTTAACATTTTT
TTCCTTCATTTCAACTTTGGTGAATCTGACAATTATGTGT
CTTGGAGTTGCTCTTCTTGAGGAGTATCTTCGTGGCGTTC
TCTGTATTTCCTGAATTTCAATGTTGGCCTGCCTTGCTAG
ATTGGGGAAGTTCTCCTGGATAATACCCTGCAGAGTGTTT
TCCAACTTGGTTCCATTCTCCCCGTCACTTTCAGGTACAC
CAGTCAGACGTAGATTTGGTCTTTGCACATAGTCCCATAT
TTCTTGGAGGCTTTGTTCGTTTCGTTTACTCTGTTTTCTC
TAAACTTCTCTTCTCACTTCATTTCATTCATTTGATCTTC
AATCACTGATACCCTTTCTTCCAGTTGATCGAATCGGCTG
CTGAAGCTTGTGCATTCATCATGTAGTTCTTGTGCCATGG
TTTTCAGCTCCATCAGGTCATTTAAGGACTTCTCTACACT
GGTTATTCTAGTTAGCCATTCATCTAATCTTTTTTCAAGG
TTTTTAGCTTCTTTGCGTTGGGTTTGAACTTCCTCCTTTA
GCTCGGAGAAGTTTGATCATCTGAAGCCTTCTTCTCTCAA
CTTGTCAAAGTCATTCTCCATCCAGCTTTGTTCCATTGGT
GGCAAGGAGCTGCGTTCCTTTGGAGGGGGAGAGGTGCTCT
GATTTTTAGAATTTTCAGCTTTTCTGCTCTGTTTTTTCCC
CATCTTTGTGGTTTTATCTATCTTTGGTCTTTGATGAGGG
TGACGTACAGGTGGGGTTTTGGTGTGGATGTCCTTTCTGT
CTGTTAGTTTTCCTTCTAACAGTCAGGACCCTCAGCTGCA
GGTCTGTTGGAGTTTGCTGGAGGTCTACTCCGGACCCTGT
TTGCCTGGGTGTCAGCAGCAGAGGCTGCAGAACGGCAAAT
ATTGCTGAACAGCAGATGTTCCTACCTGATCGTTCCTCTG
GAAGCTTTGTCTCAGAGGGGTACCTGGCTGTGTGAGGTGT
CAGTCTGCCCCTACTGGGGGGGTGCCTCCCAGTTAGGCTG
CTTGTGGGTCAGGGACCCACTTGAGGAGGCAGTCTGTCTG
TTCTCAGATCTCAAACTCCATGCTGGGAGAACCACAGTAC
TCTCTTCAAAGCTGTCAGACCGGGACATTTAAGTCTGCAG
AGGTTTCTGCTGCCTTTTGTTCGGCTATGCCCTGCCCCCA
GAGGTGGAGTCTACAGAGGCAGGCAGGCCTCCTTGAGCAG
CGGTGGGCTCCACCCAGTTCCAGCTTCCAGGCTGCTTTGT
TTACCTTCTCAAGCCTCAGCAATGGCGGGTGCCCCTCCCC
CAGCCTCGCTGCTGCCTTGCAGTTTGATCTCAGACTGCTG
TGCTAGCAATGAGTGAGGCTCCGTGGGCGTGGGACCCTCT
GAGTCAGGTGTGGGATATAATCTCCTGGGGTGCCGTTTGC
TAAGACCGTTGGAAAAGCGCAGTATTAGGATAGGAGTGAC
CCAATTTTCCAGGTGCCATCTGTCACCCCTCCCCTTTGCT
AGGAAAGGGAATTCCCTGACCCCTTGTGCTTCCTGGGTGA
GGCGATGCCTCGCCCTGCTTCGGCTAACACTCGGTGGGCT
GCACCCACTGTCCTACCCCCAGTGTCTGACAAGCCCCAGT
GAGATGAACCTGGTACCTCAGTTGGAAATGCAGAAATCTT
CTGTCTTCTGTGTCGCTCATGCTGGGAGCTATAGACCGGA
GCTGTTCCTATTCAGCCATCTTGGAACTCGGGACTGGTTC
TTAAAGTATGTGCCAAGGACTACCTGCATCAGAACTTAGG
AAAAGTACATATTCAGACCTCCTGCATTAGAATGCTAAGA
GTGGGGCCAAGGAATCTGCATTTAAAAAAAAATCTCCCAG
CAGATTCTTACACATAAAAATGTTTGAGACTCACTAATTT
AGGGATATGGTCTGATATTGCTTTGTAAGAAGGGAGAATA
ACATAATTTTCTCTAGTGTTCAACAAAGATCCTTAGAGAT
GTTTAATTCTTAGAATCAGAAATGTCAGTGTTGTCATTTT
CCAAATGGAGACACTGAAGCCTATAAGAGCTTTAGTGACT
TATAAAGAAGTCACACAGCAGGAAAGCTGGGAATTAGACC
AGTGTCTTGACTCCTTGTCCAGTGCTCTTTCTATATCCTG
GTGGTGTGCAACCCAGGCTGCCTGTCAGGATCACTTGCAG
AACTTTTAAAAATAAAAGTGCCATCAATACCTAATTTATT
GAGAGTTTTTAGCATGAAGGGTTGTTGAATTTTGTCAAAG
GCCTTTTCTGCATCTATTGAGATAATCATGTGGTTTTTGT
CTTTGGTTCTGTTTATATGCTGGATTACATTTATTGATTT
GCATATATTGAACCAGCCTTGCATCTTAGGGATGAAGCCC
ACTTGATCATGGTGGATAAGCTTTTCTATGACAAACCGAC
AGCCAATATCATACTGAATGGGCAAAAACTGGAAGCATTC
CTTTTGAAAAGTGGCACAAGACAGGGATGCCCTCTCTCAC
CACTCCTATTCAACATAGTGTTGGAAGTTCTGGCCAGGGC
AATTAGGCAGGAGAAGGAAATAAAGCGTATTCAATTAGGA
AAAGAGGAAATCAAATTGTCCCTGTTTGCAGACAAGATGA
TTGTATATCTAGAAAACCCCATTGTCTCAGCCCAAAATCT
CCTTAAGCTGATAAGCAACTTCAGCAAAGTCTCAGGATGC
AAAATCAATGTACAAAAATCACAAGCATTCTTATACACCA
ATAACAGACAAACAGAGAGCCAAATCATGAGTGAACTCCC
ATTCACAATTGCTTCAAAGAGAATAAAATACCTAGGAATC
CAACTTACAAGGGACATGAAGGACCTCTTCAAGGAGAACT
ACAAACCACTGCTCAACGAAATAAAAGAGGATACAAACAA
ATGGAAGAACATTCCATGCTCGTGGGTAGGAAGAATCAAT
ATCGTGAAAATGGCCATACTGCCCAAGGTAACTTATAGAT
TCAATGCCATCCCCATCAAGCTACCAATGACTTTCTTCAC
AGAATTGGAAAAAACTACTTTAAAGTTCATGTGGAACCAA
AAAAGAGCCCACATCGCCAAGTCAATCCTAAGCCAAAAGA
ACAAAGCTGGAGGCATCACACTACCTGACTTCAAACTATA
CTACAAGGCTACAGTAACCAAAACAGCATGGTACTGGTAC
CAAAACAGAGATATAGACCAATGGAACAGAACAGAGCCCT
CAGAAATAACGCCGCGTATCTACAACTATCTGATCTTTGA
CAAACCTGAGAAAAACAAGCAATGGGGAAAGGATTCCCTA
TTTAATAAGTGGTGCTGGGAAAACTGGCTAGCCATATGTA
GAAACTGAAACTGGATCCCTTCCTTACACCTTATACAAAA
ATTAAATTCAAGATAGATTAAAGACTTAAATGTTAGACCT
AAAACCATAAAAACCCTAGAAGAAAACCTAGGCAATACCA
TTCAGGACATAGGCATGGGCAAGGACTTCATGTCTAAAAC
ACCAAAAGCAATGGCAACAAAAGCCAAAATTGACAAATGG
GATCTAATTAAACTAAAGAGCTTCTGCACAGCAAAAGATA
CTACCATCAGAGTGAACGGGCAACCTACAAAATGGGAGAA
AATTTTCGCAACCTACTCATCTGACAAAGGGCTAATATCC
AGAATCTACAATGAACTCCAACAAATTTACAAGAAAAAAA
CAAACAACCCCATCAAAAAGTGGGCGAAGGATATGAACAG
ACACTTCTCAAAAGAAGACATTTATACAGCCAAAAGACAC
ATGAAAAAATGGTCATCATCACTGGCCATCAGAGAAATGC
AAATCAAAACCACAATGAGATACCATCTCACATCAGTTAG
AATGGCAATCATTAAAAAGTCAGGAAACAACAGGTGCTGG
AGAGGATGTGGAGGAATAGGAACACTTTTACACTGTTGGT
GGGACTGTAAACTAGTTCAACCATTGTGGAAGTCAGTGTG
GCGATTCCTCAGGGATCTAGAACTAGAAATGCCATTTGAC
CCAGCCATCCCATTACTGGGTATGTACCCAAAGGACTATA
AATCATGCTGCTATAAAGACACATGCACACGTATGTTTAT
TGCAGCACTATTCACAATAGCAAAGACTTGGAACCAACCC
AAATGTCCAACCATGATAGACTGGATTAAGAAAATGTGGC
ACATATACACCATGGAATACTATGCAGCCATAAAAAATGA
TGAGTTCATGTCCTTTGTAGGGACATGGATGAAATTGGAA
ATCATCATTCTCAGTAAACTATCGCAAGAACAAAAAACCA
AACACTGCATGTTCTCACTCATAGATGGGAATTGAACAAT
GAGAACACACGGACACAGGAAGAGGAACATCACACTCTGG
GGACTGTTGTGGGGTGGGGGGAGGGGGGAGGGATAGCATT
AGGAGATATACCTAATGCTAAATGGCGAGTTAATGGGTTC
AGCACACCAGCATGGTACATGTATACATATGTAACTAATC
TGCACATTGTGCACATGTACCCTAAAACTTAAAGTATAAT
AATAATAAAATAAAAAATAAAAAAAATAAAAGTGCCTGAG
ACCCACTTCAAGTGACTCTATTTTAGTTGTTCTGGGTAGT
GGGAGCCCAGGCGTAGGTATTTCAGCCTATGCCTGGGCAC
AACCAGGGATCTCTTTTCAAGGGATCCAAGGTAATTTCAG
TGTGCAACCAGGGATCCCTTCCACCTGTGCTTTTTGTCTC
AGGCTCCCTGGTTACCTGATTGTGGCTAAAGGTGGCATAG
AGCACAGGAGGAGGAGCTGTTCCTGCCACAGCTCCAGTTT
GCTCTGTCTCCGTGCTTAACCTTGTCTCGGTTCCTTGCAG
AGTGCAAAAAGGAAAAAAAAAAATATCATCCATTCATCAA
GCATTATTTTTAAGCACTCACTAAAATATTTTGGCTCCCA
TAGACCTGACCAGGATTGCTATAAAAGATGAATAATTTGA
TGTTAAGAGGGTTCTTTGAGCTTCCTGGGGAAAAGGTGCA
ACATGAGTTTAAGTATTATTATTACATTATAAATTTTTAA
TTAAAACATTCAGCTCAACTCATAAGCTAAAGCTGGCAGT
AAAATTGGGAGATAACTCCTTTATTCATTGAAACTGTGGG
GTGCAGGCATTTTTCAAAAGCAGGGTGGTCATACTCATGT
TTTCCAGTTACTTATATATTAAGTGAGCTGTCAGCTGTCT
TCCAGCTCCAGAGGCTTCATCAAAACGGATGCTTTAAAAA
TATTTTATTTGGGATTTTTTTTTCTCATGTGCATTCTCTA
TCATCTAAAATTTCTTTCTTGTTGCCTTAGATGTGGATTA
TCAGAAACGACAGCCTGTGCCCACAAGGGCAAGTATTTGC
ATGTCTTCCCCAAGATATTCTGTCCTCATTTTCCACCTCC
TAAGAAGGGAAGGAGCAGAGGGATGCTTCTACCTGTCCCC
AGGACCACTGTCATTTCTTATTTATGCTGCTGTTAACAGA
AGCCACTGCTCTCCTGTACTCGCTCCCTTGTGGCTTCCAT
GTGAGTTTAGTTTTTGTTTTCTAAAAGATTTATTTAACTT
AAATGTGGCCAGACTTGAAAGGGAAAAATAATCCATAGGA
AATAATATCAGGTCAGGTTGAGGCAAATCCCGCAAAGATA
AGTGACAGAAATGATCAGTTATGATGGTTGCAAGATGACA
GGTGGACCACCACAGACAAGGGTTCTCAGGCCTGTGCAAC
CAAGCCCCCAATAAGTGCAGAAGGAATGTCCAAATCTTGG
CAGCTGTTACTCCTGAACCAGCTGCCTCATGCAGTCTTGC
ACACGTGAGTGCTGAGACCTCACCCTTTTTGTACAGGGGC
TATGGAGGTAGGGAGCTGCTCGAAGTCCCAGAATTGTCAG
GCAAATAGAGAACAACAACATCATCAGCACATACACAGAT
CCTTGTCAGATCCTGTAGAAAGGTCACACAGTGACTGTTA
GCAACCTTGAACACCAAACTGACTTGGGGGGATTTCCCCA
GAAAGCAGTTTTTCACAAGCTTGCAACTGAAACTATCCAG
AATTATGTTGGCTACTTATGAAAAATGCAGACTTACCCCC
ACTGGGGTCCTTCTAAACCCACTGCAGATGAAATTCATCT
TCTCTCATGCCAGTCTTTGAGCAGTTTGGGGGCCGACTGA
GGCTTCCAGGCAGCATCTTGTGAGTCCTATTACTGATTCA
GATCTCCTTGGAACCCCATGCTGGGTCTGCAAGAGTGTGA
GGCCTCGGTGTGCCTTGGTGCTCCAGCTTGCTTGGATTAG
ATTCTGTTCTTACATTTGTCTGAGACAGCTGCTAAGAGAT
GGGCTAGGGCTTGTTAAATTCTGAGCCAGCCTTTGAGTTT
TGATTGCTGTTCTTCAGTCTATTCAGTCACCCAGACTAAC
CTTGCATAGCCCATCACATGGTGGTTCTCAATGTTTGACT
TCATGGTAATTGCCGGGGGCGGGGGCGGGGAACCATAAAA
AAAGGCACATTTCCAGGCCCCAAGCTCAGATGCTTGTATG
CAACAAAGAATTGGAATTTACCAGGCATTTCCAGGTGATT
CTCATGTTGTGGAGCCTCAGAGGATTCCTTGAGATGCTTA
CCATGTGCACTCTATGAGCAGAGCATGAGACATGGAGTAG
AACCTCTGGAAGTCATCAGCCCATGAGAAGGGCATTTGAC
ATGCCTTCTTTTATTTTTCTTGTGAGTTCACCTCTGGCCT
TAAAGTGCTTTCTGTCACTTCCTTGTTGTTGAACTTTCCA
GAAGGTGGAAAGTGACCTTAAAGTTTCTTTAAAGATGAAA
TAATTAAAATTGGGTTTATTAAGAGAAAAGCAAGAAATCA
GGTTAGATTTGCCTTCCAGGACAAAACTCTGAATCAAATC
CAGTTTGATCTCCAACAACCTACATAACCTATATTCAGAG
GTCAAATTGTCTTCTGAAAATTTTCTGGCAAATATTTGAG
GTTTTATGCTTTTGAGAATTTCAGCACCACCCCCAATATG
TTTAGTCATTCACTCCCCAGAATTCCGTTAAGCACTCTCT
ACTTGCCAGGCCCAGAGGCTCCAGATGAGCTGGGAAAGAC
AGCTACATAGGCAGTGATGTCCTTGTTCTTCTTTCTGGAT
TAATTCTATTGTTGTTGTTTTAACTTTTAAAAAATGTATG
AAATAAAACACATATAGAAGTGTACACAGCACTGAACAGT
CAGTATTTTGGACTCATAGGTTGTTTAGAAAGGTACTACT
CATTTTCCCATCATATGGAGATTTTCTAACTATTCATTTC
TATCTTTATTTCATTGTAGCCAGAAAAAAAAGAGCTCTAT
AATTTTGTTCTTTTCGAAATTTTTTTGAGACTTTCTTTAT
TGCCCAGGTATGGTCATTTTTTGTAAATGTTCCACGTGTG
CTTAGAAGAATGTGTAGCAGTCTCAGTCCCTCCAAATGAA
TAGCTAAGAACCCACAAATAATTGCCCTCAATGTGTTAAA
TATAGAAATGAATGCTTTAAATAATGAAATACAAATCTAC
TAATTGCCTTTGTCAACCACAAATAAATAAAATATTCCAA
TCTATGCACCAGACAAAGACACTAAGTACAAGAAGCATGC
TTATTATAATAACTTTTCTTTGACCAACTGTTTTTCACGG
GGCTTTTTCTCAGTGGGTTTAAGCCAGGGCCTAACTACCT
TCAGCTGCAAGCCACAAGGTCTTGAGTGTCTGGTTCCAGT
TCTTCTTCAGGTTTCAGAGTCAATGTCCTTTAAATATGAA
AGAAACAACCTGGACCAGCCTTGCTCCCAAAGCAAAACTA
TCCCACATGGTGGTGCCTCCTATTCTATGAAGCATCCTCT
CTCTCCAGTCATCTCTGAAGAGCATCGATTCTTGCCCCTC
ATTTTCTCTGCCTTTCGTTAATTGCTGATGGTCAAATCAT
TTGTCTCAGTTGGTTTCATTCAGCTTCTTCAGCCCGATCC
TGAGTAAATTGTGGTGGTTGAGACAGTGTGCTCTGAGCTG
TGGTGGAATGACAGTTCTTTAGAACAGCAGAAGGGTGGAA
TGGCACTGATATGGAACAGTGCTCCTGAGGGATATTAGTG
GATAGTAAGTGGAAAAAAGCATTCTGTGGTACTAAGTTCA
GAGTCCCCAAGACCCCCCTCACTTGTGATACCAGCTATAA
GTCTGGGCTCCCCGAGACCACCATCAGGTTCAAAAATTCA
CTAGGACTCAGGAACTCAGACTCACAGAACTCAGGAAAAC
TATTCTACTCATGGCTAAGGCTTTTTACAATGAAAGGACA
TAGATTAAATCAGCCAAGGTAAGAGGTGCATAGGGCAGGG
CCCAGGAGTCACCAGACATGAGCTTTCAGTTGTTCTTTTC
CAGTGGGGTTATATGGACAACACCTCTTTTTTCCAGCAAC
AATGTATGACAATATACATGAAGTGTTGACAACCAGGGAA
ACTCACCAAGCTTTAGTATCCAGAGTTTTAATCAGGGCTT
AGTCACGTGGGCATGGCTGACCACAGTGTGGCTGATCTTA
GTTTCCTTTTCCTCCAGAAGATTGAGCTGATACTGCATGG
CCCATGGCCCAAAGCTTAAATCACATGTTAGCATGGACTA
AAATCCATGTTAGCATGGACCAGATGGCATGGCCAAGGCC
CCTGCCATACATCATACTGTTGGCATAATCTGTCTAGCGT
GGCCCAGAGCCCCCAGACAAACAAAGACACTCATCTCAAG
CCAGACATTCCAGGGGCTAAAGGTTACCTCTCAGGAGCTG
AGGGCAAATGCCTAAACCTCTCCTTGGGTAAGTTAATCCT
TTACTGTACATATGGCAAACCCTTTGAGGATATAAATCAG
ATCATGCCTTGGCTCATGCTTAACAAACCCCAGCAACTCC
CTATCACACTAAAATAATTCCCTGCCCTAATCTACAAGGC
CCTGCATGATCTGGCCTGTCCCTCCCCTTCTTGGTCACTA
TATTCCAAAAACACAGGTCTTCTTTAGTGTTTTTAAGGAC
ACCGAGCTCTTTCCTGGCCTTTGCACTAGCTGTTCCCACT
GCCTAACATGTTCTTCTCCAAGAGCCATACATAATTAAAT
TATTCTTGTCATTCAGATCTCAGATTAATAAATGTCATTT
CCTCAGGGGCCCCTTTCATAGTTACCCAAATTAAAAGAGT
TCCTGAGTCAGTCCCTATCATGTCACCTTGCTATGTGTTC
ATCGTGGCAGTGAGTGTTGCCTGCTACTTTCTAGCACCTT
TAGCTGTTAATTTGCCCATTTGCAGTCTTCTTCCATGCAA
GTGCTGTAAGAGTAAGGCCCTTGACTCTTTATTCCCAGCA
CCCAGGACACCCTGAGCCTAGAGTGAGTGCTCTGTAATTC
ACAAAATGGATGAATGAACAGCTGGATGAATAAACAAGCT
TGACAAATGCTGGTTTAAACAAAATTAAGTAGAATTCTTT
ACAGTAAGACCTTCCGAGCCTTTAATCTACTCTGTGGATT
GTGAATCTCTTGAGTGTGTATTATGTATTCATGTTCCTGG
GAACAGTTTTGGGGGAGTATTAATGTCAAAACTTGGTGTA
TTGAAGGAATTGGATTCATTTTCAAGTATAACTAACTTTT
AAAGGATAGTAAATCCTATGTATGGCACATTTTCTTTAAG
ATTTCTTTTACTGTTACTATTTCTGCTCCATCCCTTAGGC
GCTGCTCTCTGCTAACTAATCTGATAAATTAATTTGTACT
TGGGTATAAATATGCAATGCTGCCTTAGGATCTTTTACTC
CTTCTTTTATTTATTCACTATATTGAATCCCCATTGATAC
CAGAAGCAGGATGTAGAAATAATGACAGTGTTGGGCTGGT
GAAAGATGATTTCCAGAATGGAAGGCTTTGATATCCCTCA
AGTTATACCCTGAATGGCCTATTTATGCCTCATACATATG
AGTTCTAATTGTTGACCAGATTCAATAGGACAGAACCAGA
TTTTGATGAATATTTTTGTAGAGTGCAGTGGCATGATCTT
GGCTCACTGCAACCTCCACCTCCCAGGTTCAAGCGATTCT
CCTGCCTCAGCCTCCCGAGTAGCTGGGATTATAGGCATGT
GCCACCATGCCTGGCTAAGTTTTGTATTTTTAGTAGAGAC
GGGGTTTCACCATGTTGGCCAGGCTGGTCTCAAACTCCTG
ACCTCAGGTGATCCACCCGCCTCGGCCTCCCAAAGTGTTG
GGATTATAGGCGTGAGCCACCTGCCTTCAAAATTCTTTCT
ATTGACTAGATTAGTTTACGCTATAGAAAATTGTGTTATT
TCTGTTTGAGACTTCAGAATTGATGGATATTAGACATTTA
CTGTCAGATAACTAGAGATCCTACATTCTTTTTTTCTGTG
GAAAGAAGGTCCATGGTTTTTCACTACCACAGAACTCACT
GGGCACATACTTTTTTCTAGATTCCTTCTTCTTTCTACTT
CACCCTCCTTCAGGGGGAGGATCAGATGCCAGACTTTGTG
GGTAAAGAAATCATAAAGGCTCTGGATAATGTTTTCTCTG
TCAAGGTTAAGTTTTTTGATAGAGCTGATCTGTGATTGTT
TTGTACTCATTCCTAGGGCACTGCCCCTCCTGACCTCTTC
CCCTTGTTGGGATTTGAACCCTACTTCTTACTCCCTAGTT
GATACGTGACTCCTCCCACATAGTAAATTGGCCTGGCATC
ACTCCCTATGGTGACTCTTCTTTCAGGAGGGCACATCATC
ACTGGGATTCGGGAGGCTGTGAATTCCCTCTAACCCTGTG
TCTTATATTCTGCAATAGTCCCCATGCCATGTTTGGGGAA
ACTTTAGCTCTAACTAGAAGTTGAAAGCATTCTACATTAC
ACAACACTATGCGGAGAAATCACTCTTAGAAACAAGGCTT
GGGTGCTTCTGCTCCCAGCCAGCCAATATCCACATGTCCA
TAATGCCCAAAGGGACGCTTCTATCCATTGACTTTATTCT
CTATAGCTGGCCACCTCCTGAGTATACTAGCTAATTGCTG
AACAAGTTTTAAATCAATCAGGAAAACAGTTGTTTCAATG
TGTAAATTACTGCCGCAGTACCTATTTACAGCCAAGATTT
TACAGACGGATGCCTTGATAAATGTGTTTTTATTTGCTGT
GAATAATTTCTGTACAGTGCGATTGAAAAAACGTAATTCA
CATTTTCTATTAAGAAGGCAGCAGCAGTGTGCAAAGAATT
GTCAATGATCTTGTGACCCCAGTTAGGATTATTCTGGGAT
TGGGGTTGATTCTGGGGAATTCAGCTATGCTAGCAGGAAA
ACTGTTTGTTAAACATGAACAGTTAGAAAACCCCTTTTCA
GGCTGGGCGTGGTGGCTTACGCCTGTAATCCCAGCACGTT
GGGACGCCAAGGCGGGCGGATCATGAGGTCATGAGTTGGA
GAACATCCTGGCCAATGTGGTGAAACTCCATCTCTACTAA
AAATACAAAATTAGCCGGGCATGGTGGCATGCACCTATAG
TCCTAGCTGCTCGGGAGGCTGAGGCAGAATAATCGCTTGG
ACCTGGGAGGTGGAGGTTGCAGTGAGCCGAGATTATGCCA
CTGCACTCCAGCCTGGGTGACACAGTGAGACTCTGTCTCA
AAAAGGAAAAGAAAACCCCTTTTCACGGCCTGAAACACAA
ATATGAAAGGTAAAACCAAAGTCAGAGCACAGTTCTTCAG
CCCAGACTCTTTGTTGAAATCATGGGCAAAGGGAAGGCCT
GATGACAGGTGTCCTCAGGGAAGGCTGAGCTGCAGGGCTG
TGCCCCAAGCCTGTTAGCCGTGCTCCAGAGGGCTGTGCAC
TCACAGCGAGCTTGGGCAGAGGTTCAGAGAACTCCTTTCA
GCACTCTTTCGCCAGGTGTGTGCGCAGGTCAGAAGCATGG
CAGGAGGGTCAGAGGAAGTAAGCAACACAGTCCCTGCTCT
CAAGCTAATGGTGGTGACAAAGGCTGAGATAAGGGCAGAC
CTGGGCTTACAAGCATTTGACTTCAGGTGACCCATGCAGG
CAGTGAACAGCCACCACCCCTGCATCCCCAGCTGCCAAGC
TCTCCTCTAACTTGGAAGCCCCTGTCTGCCTGAGTCTTTC
CCATCATTGACATCCTATTTTCTGAAGTCTGTTGTGCCAT
ACTTCCCATTTCTCCCAGTAAACCCAGCCCCAACCCCACC
TCCTAGCTCCTGGATGTGCCCTTTTTCGAGCCACCAAAGT
TCCTAGCCACCAGAGTCACCCACTCACCCACTAGCCACAG
CATTTCCCTTCTCTTCCACTCACATCAGGGCTTTCAGGGC
CAAGTGCCTCAGAGCTGACAGTTCAAAGCTTAGAGCAACT
TAAAGGTGAGGGTTCCTGTTAGTACTGTTCTGGCCATATT
GTGGATATTGTAGGATTTGGGGAATGGATAAGAGACCTAC
AATCTTTTAAAGCGTTGAGAAATTTCTGGAGGAAATTTCT
ATGATTCACAAAATGCTGTTCTTGGTTTTTGCCTTGTTTT
AAAAAGTTAAGAATCAACAAATTTGGAACATAACCCATCT
GTAGGTCATGCTTACAAACACGTATGCGTATAAAACCAGA
AACATTAAACAGAGATGTGTTCATAAGAGACGGAGAGAGA
CACATTGCGAGCAATGTGCCTTAAACCAGATGGGATGACT
TAGGCAGTGTTTAGGGTGGAAGTGGGATCCCAACTTGGCG
GCAAGGGGTGGCGTGGCCTGCACAGTGAACTGGAAGTAGA
TGCAGCTGGAAGTGGGTTATGATCACTTGTTCATTTTATT
TGATCTTTTTATCATTTGCTGCATGGCATGGGCTCCTCGT
GCCTCCACTGGCGTTCTCCTCCCCCAGCCCCCAGCCTTGC
CTCTTCTCCTATACACGTGCCTTTTGCTTTTACTCCATTT
TTAGGAGGCAGCACAGTGGCTTGCTCTGAGCCTTTGTGAG
ATTGGCAGTAGCATGTGCTGCTCTATTTGTTATCTCTTTT
TAAACAGATAAGGTGGATAGGAAATGCTAATGGCAAACAC
AGCCACAGCTCAACCCCTGTGCTGTTTTGCAAAGCATATT
TTCTTATCAGGCTCAGGGCCGGGACCCTTAGACAGAGGTG
GCATGGCTGGGCAGCTGTGAGACTAGCCCATCAGGCCACA
CTGTGGTCTGTTCTGTCCACAAACACAGTAAAGTATGTAA
CCAGATAGTTCAGGCTAATCCTCAACACTTCTCTTTTTTC
ACTTATTTCCAAAATTGTTCATAAGATCAGCTGTACGGTT
TGAAGTGTCACAGGCGGGAAGTACAGTTCTTTTTGTGGTT
GGATCCCCACGCCCTGGGTCCCTCTTTTTGAGTCACCTTC
TTGTTACTCCCGTGAAACCACCTCTTCTGTTCATCATTGG
CACCTGAGCCTAGTGACAAATGAGGTACCATTTATCAGAT
TGCTGTGTAGGTTGAGACCAAGTCTGAAAATAAGAGCTTT
CTCGTGAAGCTGTGAACCACAACCGTTTTAAAATTCCAAA
AATAATGTGTACCTTTTACAAAATTGCAGATTGCCGTATC
CCTCAAATCGAAGATGCTGAGATTCATAACAAGACATATA
GACATGGAGAGAAGCTAATCATCACTTGTCATGAAGGATT
CAAGATCCGGTACCCCGACCTACACAATATGGTTTCATTA
TGTCGCGATGATGGAACGTGGAATAATCTGCCCATCTGTC
AAGGTACGGGACTGATGCCTCAGTTCTCAGCTGGGCTACT
ATTCTCTCGGACTTTATTGTAGACTGTGTACATGTTTATC
TAATAAAGTGATAGAGATGATGGGGGAAATGAACAAAGCC
ATCTACCCCACATGGATCCAGTTGCATGTTTACTACAATT
GCCAAAGCTCTGTTCTTAGACTCTCCATCACCACTCCGTG
TAGCTTGCTCAGCTCCATACACCCAGTTTTAAAGGATAAA
CAGGAAACACCTTATTCCTTGGAATGTTGGATGTCTCCTT
AACTCCAAAATATCAAAAGTAGTTTAAGAATCAGGAGACT
TGTAACTGAGCTGCTAACACAATGATGAACTATTATATAT
TTAATGGAAATAACAGAGCATTTATATTTATTTCAGTAGT
GGTGAAAATATAGTTAAAGCCAATCTTAAACAGAGGCTGT
TTTCTCTTAACAGTGTTTATATATATAAAATGCATGAAGA
GCAGAAAAATTATCAAATTCAAATTTCATCCGAACAACCT
GGTGAATATTTATTCCCTTGCATTTTTTTAGAGTTGCCTG
GGCCATCATAGAGGGCCCTGTTTGTGAAAATAAGCCCTCA
AGTTCAGAGTAATTCTGATTTTATTTTTTGACGTGTGACT
TCGACCAAAGAACCAAGAAGGCAACGCATAATTCATAATT
TGAGGGAGAAGGAGAGCAATCTCATTTGCTCCAAAAGCAC
CAGCGTGCTCAAGCTGAGATGAATGTTAACTTTGTGCTTG
GAAATCACAGCTGGCAGACTCTGATATTGCTTTGGGTGCC
CTGTTCTTGGAAATAAATAGTTTCCTTACATGAGAGCTTA
AGACTCATGACCCCTTGAAGGAAGAGAGGCTTGAGCATAA
GAAGGACGAAAGCAGCCCAGACCATCACACTCCCCGGGTC
TCTCCCAGGAACTGCCGGTGTTGCTGAGCATGTTCTGTGT
TGCATTTTTAAAGGAGACATGATTTATTTACATTTTCAGA
TGTCTACAAAACAAGCAGCTGGCTGTTAAGTTGGGCTACT
TATCCAAATAAACTTTATTACCTGCTGATCCGTTTCAGTC
CTCTGACACGGTCAGAGTGATGGTCAGGAAAGCAACCCCA
GACTGCAGCCACTTCTTCCCTTCCTGTTTTCCATGTAACC
TTTTGTTCTCCCATCATCTCTGTTTCCTTTTCTGTCACTT
AAATACAAGATGCTCCTTTAGGGGTTCTTTTTTCCCCAGT
GATTAAAAAAAAGAAATACCCTGTGTTGATGTGCCTCTCA
AAGTGTCATTTTGAGGCTTTAGACCCAGGCTTTCCTACTG
CTCTTTCTGGCCACTGTTGCCCCCGCTCTACCTCCCCTTC
CTCAAATCCCAGTCAAGACGTAGCTTTTCTAGGTCTGCAA
CAACAGAGACAGTCGGTTACTCCTGAAGAGGTATGCTTCT
TTAAATGATGCAAGTCCTGCCCACCTCTCCCTCCTCCACA
GAGGCCTCTGTCCCATAGAGGGGGTTGGTGTCCTGGCCTG
TTCCCTACCCTCTAGTGCACCCCACGCCTTGCTGCACAGA
AGGATAGGTCCTGCCTGCTGGAGCTGCCACTGCTCCAGTG
TTGCTCACTGGCTCCTTGCCTGGCACACTGTAGGAAATGA
GGAACTGAAGTTGCCTTGGACAGCCTGACACCCCTCTGAG
CCCCCAGGGGAGAATATAATTGGCCCTAGGAGTGACATTT
CATTCTCTAAGTCTTATTTGCACCTATAGATCCAGGAGCT
AAAGCCTGAGGAGGCCTCTCTCTATTATCTAGAAGTGCAA
ATGGAAATCACATTGAACTATTGAGTTGAAGCCCTTTTTC
GACTGTTATATTTAGGACAGGCTGTCTCTAACCGAGAGTG
AGCATATCTTTCCTTCTCCTCTGATTAACTGCACGAATTA
TAACCCCACTCTGAGTCAGAGTTAGTTTTTATTTGAGAGA
AACCAGCTTATCTGTGTGAGTAGTTTAGAACTACAATTCC
TTCCTAGGAAGAAGAGCGAGCACAATCATTTGTGCCAACT
CATTTGAACTACACTTAAGGGTTCTAAGGCGCTCACTTGT
TCATGTTAATGTGCTTCTCTTTTTTTTTCAATTATTGAGT
CTGTTTATTCCTGATCCCCAACCTCCTCCCCACCACATAA
ACACACATACACTTCACTTTTACTATGAACATTGTCAGTT
TTCAGCTCAAGAAAACAATAATAATAACCTAAGGTTATGG
GACTGTCTACAAAGATGGCTGAGCTCCGTACCTTTTAGGG
TATGGTGCATCCCAAATGTTGGCCAGTTCAAAGCTATGAT
CTCCTTGGTCTGCAGAGCCCCATGGCCTCAGGACACAGCA
GTGCAGGATTGGCACTGCCCAACCACGACAGTGAGTGCCT
CAAGTTCTGCACCCGCCTCACCCTCACCTGCTCTGATGCA
CAGACACCATATACTGGGGTTTCAACCAAAGCAATTTGCT
GAGAGATCCCTTCAAGATACTTACAATGTCCAACAAAGTC
AGCTTAGGAGAAGGGTTCAGTCATCTGCTGCTGTGCATGG
GACACATACAATCTGTATCTGGTGACTTGGAAGGGAAAGT
GGGTATTTTCATTATACATTATTTACTTCACACACAATTA
GTTCTCTCCTGGAAGAACACCAGCTCTGCAGTGTCATTAT
TCCCTCCAGTGAAACTGTTGAAGCAATAAGAAATGCCCTG
ATCACAGTGGATGCCACACACAACAGAATTGTCTGCCACC
AGGAGCGTTCTACTGGCTGCACAGGCTTCAGGGCAAACAG
GCTGCTTAGTGTTTCACAGAAGGAGTGTGGGATCCAGGTC
CCACTTCCACACTAATTGCACACAGCATGCGGTGCTCGAT
GCACAGATTCAGGACAGCAGTGGTTCTGAGTGTGGTCCCG
AGCCTGGCAGTGGCAGCAGCAGCAGCAGTGCCTGGATGTT
GGCAGCGCAGTTGTCAGGCACCCTCTGCCCCAGATCTGCT
GAAACAGAAGCTCTGCAGGTGGGCCCAGCAGCCTGTGTCT
AACAAGCCCTCCAGATCATTCTCGAGTTTGAGAACCACTA
CACTGTGGGATTCCTCATCTGCTTTACATAAAACACAACT
GGGTTTTCAGAAATTTAAGGCTGCCATCTCAGGCAGATTT
CTGTCCCCAAATCCACTATAGTGCAATTCAGTTTGGAACC
TAAGCTTCCAAAGCTGCTCTCTCCACCACTGAAACCATTG
GTGGTGTCTCTTTCCTCTTACAGCACCTCGGTAGTTCTCA
ACCTGTCCTCAGAGCCTGGGCATGGGGCCCAGGCACTGGT
GTTTTATAAAAGCTTCTCAGGTGATGCTGAAATGCAGTCA
CAGCCAGAACACCTGGCCTGAGGGTGTACAATCCACAGTC
AGACACTCACCACCCTCCCTCTGTCTTAACTACTCCTCTG
ACCCTCTTGGTGCCATTTTCAAATAGCAGAGCAAATACCT
ACATGATAACTAGAATAAGGAACCTGAGTATTTGAGACTA
AGGTGCTTCATTCTTCAGAGGTGGTGCCATTTTCACAGTC
GGGGAATCCTAAAAAGTTCCAGCGTTCTGTGTGACTTTTC
GACGTACAGAGATGACAGAGTGGAATCTTTCCCTTTTTCT
TTCACCTTCCACAGGCTGTCTGAGGCCTCTAGCCTCTTCT
AATGGCTATGTAAACATCTCCGAGTTCCAGACCTCCTTCC
CGGTGGGGACTGTGATCTACTATCGCTGCTTTCCCGGATT
TAAACTTGATGGGTCTGCGTATCTTGAGTGCTTACACAAC
CTTATCTGGTCGTCCAGCCCACCCCGGTGCCTTGCTCTGG
AAGGTAACACATCTCATTCTTTTGGAAGTTGTATTTTGTA
TTATTAAAGTGAGGAAAGATCAATAGGAGGAAGAGCTGCG
AATTATGATGGGCAATAACTTTTCTTCTCTGAGTACATCT
TTCTCACCTTTGTCCAGAGCAGAGATCAGCTGCCATGAAG
CCATATTTACAATTAGATGTAAAACTTGCTTCCCTCATCC
TTAGGCTTAAAGAGGAGAGCAGATAAAAGAAAAAGTTGCG
AACATCAAAGGTTAAATTACAAAATATTGCAAAGTTAAAT
GAAATGTCTTCAAAAATTAATTTTCTCTGCACCAAATGAA
AACAGATTGTATCATGTCATTAATCTCACCCCTCGTTTTA
TTGTTATGTCGATGTTTCTTCCATATTTCCATGCACTTTA
TGGCTTAGCTGTAAATGTTTTGCTGCAAGCACACCCTTGG
ATGCCTGAAAGCAAGAGCTCTTTCCTCCCTGTTTTTATTA
AATCTGTGTGACTATAGATTGTGATTCACTAAAGACCACT
AATCAGTAGTGTGAAGTAGTGAGAAGGACAGGGCTTCCAT
TGGCAGAGTCAAGGCAGTGTCTGTAGGGGAAAAGCCTATA
AACACTTCTGCTAGGCAAGTTGGACATGCTGGTTCAGCTC
TTGCTTTAACTCAGATCTTGAAAGTATGCCCGAAGAGAAC
AAACTCCAATGTGTTTCTCGGCATCTGAGTATAGTGGGTA
GGAGGGGTCTATATGGGGAAAGAAAAAAAGTGAAGAAACC
TCAAGTCAGGAGCCCCTTCAAAGCCTATTTGCAGCCTTGT
TTGGGAAACAAAGCAAAACAATGGAATATGGAAGCAAATG
AGTTCTCACAAGTTTACAGCATCTCTACAAGTGTGCACCT
CTGTGTGGGAGGAAGTCAGGGTAGGGCATGTGTCATGGAG
GATGACTATTGCTCAGAAGGATCGGAGACGGCCACTCTAG
GGATGTGGAGTGGGGTTGGCTGGAGCCATGGAATCTCTTT
GGAGAATGGTGGCGGAAGGAGGGAAGGGAGTGAGAAGGCC
AGCCCTTCCCACTGGTTTTGTCATACTCCTAGGCTGATCA
TTAGAACTCCCCTCACTCCACTTCCCATCCATCCCAAATC
CCCCAGGGAATTGGAGCCTGGCCTAGAGATGCCAGATAAA
ATACAGGATACACAGATAAATTTGAATTTCAGATAAACAA
ATAATGTTTTAATATGAGCATGTCATAAATATTATATGGG
ACATACTTAGTATAAAAAATTATTCTTTGCTTATCTGAAA
TTCAAATATATCAATAACTGAGTGTCTTGAATTTTTATTT
CCTAAATCTGGTCACCCTAGCCTCAAGGGACAAGGTCATC
CCTTTTGCTTCCAGTGGGAATAGCCTTCCTGTTATCTGGA
TGCTGCTGGTAGGCCGTGGACCTCTGATGGAAGGGGCTCT
TCCCTAGTTCTGGAGGCTTCTCCCTGCTCAGATAACCAGA
CAGAGAGGGCCCTTTAAAGATGTTGTTGTTATGATTTTAT
CAATTTGAAATGCCTGTTTTCAAATCTTTTCAAATTTGGT
TTAAATGTGTTTCAGGCAGTCAGGTTCTGATAAGCTTTAT
TTTGGGACTTGTAAGCAGTCTTTATGGAGACTAGAGAATA
TGATTGGATAGGCATAAAACAAAATCTAAGGTTATAAACA
GGGAGCTGAGAGTGGCTTCGGGTTGAAAATGAGTCTTCTG
GCCTAACATGTCCCCTTTCCTTTGCCATCCTCCACTATGG
ATAGATGCTGACAGCTGCCTGTGCCAGGAAGGCCACTTAG
TGTCTTTTTTCCCTAGGGTTTTTTTTTTTTAGTAAGGTTT
ACGTCTCCATTTTCAATAGACATCCCTTTAAATTATCTGA
TGGCATTTGTTGGTGAGCGCTTTCAATGCAACACTGGCTA
AAGGTACAAAGCAGTGATTCTAAACTGAGAGGCACAAAGG
GGACTAAAGGATTATTTCTTTCAAGACTTGATAGAAACTG
GGTTAAATTAAGCAGTGGGTTAAACTAAGAGGTAAGGATT
CGTGAACAAGTTATCCAGATGTGCCTAGACATTTGCATTT
CTCTCATTCTCACTTTAATTGTGTATCATCTTTTTAAAAG
ACGGTGCCTTATTTATGCAATATTGTCATAGGTATTCAAC
ATAGATGAACTGTCACAAGGGAATCGATCCTTTTCATAGA
TCACCCACACTTTTAACTCCTCATGTTTCTGTCTTCCTAA
GCACACAATTTGCACAATTTGATTTTTCTCGATGACATAG
TGAAAATTATTGCACTGGGTTGTGGAATTACGATGCTCTA
AGGGGCTTTTAAATATATTAGAACTCTCTGACCCCCACAG
TAATGGTGTGGACAGTTCTGCTGTGGAAGTCTTTCTCTTT
GAGTTTTCTGTCCCTTTCCCGTTCCTCTTTCACTATCAAT
CCATCAGCTGTCAGTGTGCCTGTCACACTCAGGGTACCTG
TCGCTGCAGCTGTCCCTCACCCCCAATTTCTTTTCTAACC
TGCTGTGAGCCAGGAGAAAGATTCAACAGGCTGGTCATGG
AGGGAGCATAGGATATCAATTACCAGTGCAGGCTGACCTC
AGACAGACTGGCTTCACATCCTGGCATCCTACTCAATCAC
TTCACCTGGGGCAAGTCACATAGCCTCTTTCGGCCTCCAT
TTCTTCCTCTGTAAAATGGGGGTGATGAGTCCCACTTGCC
TTGTGGGACTGGGAAGAGTCAGTGAGATAACAAATCTACC
CATTTAATGAAGTGCCCAGCCCATAGTATGTGGTCAATCA
CTTGTCCGTTGTTATTAATGCACTAAGAGTTTTATATAAA
ATCTCAATAAGTAAGAGAGAATCTAGCATGACTCTCTGTG
AATACGGTCTCCAGGCTTTTAGACATGTACATTGTGACAC
AATTTTGGTTGTTCAGGTGCTATTTTGGTTATTTGCATAT
TCTAAGCTGTGTCTACGTAAGATGACTCAGATACCAAGAG
GAAATACTGAACAATAAGAACAGCCACCATTAATTTTGAG
AGCTTACTACACAGGTGTCAGGCTACTGCTCAAAGTGTTT
GACACAGTGTCTCCTTTAATCCTCTTAATGCCATTTGGAA
GCAGGTACTACTGACCCCCTTTAGCCACTGAGCAAACCCA
GCCTTCTAAAGGTTCAGTAACTTGCTCAAAGTCACACAGC
TAGGAAGAGGGGGAGCTGGGACTGTAGCATGGATCTTTGT
CACTTCAAAGCTCATGTTCTTGATCACCAAGGTACATTGT
CTATTTAACATGTTCTGATTACAATCTAACAGGGGGAAAG
AAATTTGATACTTTTATAGGCATTTTCTTAAAGCAAAACA
ATAAAATAATTATTGCATAGAAAAGAATTTGTCTTTCTAG
TTTAGTTATCATCCCTGAGAAATCCCAGCAGCAGGGGAGG
CTCTGCTGCCCCCTGGGTAGCCGCAGGCTCTTACTGCTGC
CGCCCCACGATGCCCGTTAGTCTCCCACATGGCCGTGGAA
CCCCACTTCAGCCAGTGAGCCAGGCAGAGGTTGTTGGCCT
CCTTTTACAGATGAGGACATGACCCCTTGGAGAATGCCAT
GACTTGTCCTGACCCTCCAACTCTTGGCGCATGGTCTCTG
CCGCATGGCACCTCCTCTTCTTAGCGAAGTGGAGAGCACT
TTGTGAGGGTCAGTGAGTGACAGCTGTCGCACTCACATGT
CAACAATTTCACAGTTGATACCTGGCTTCATGAAGGAGTT
GATAATTCGGAAGGAAACGCTTTGGCAGCCTCACCAAAGG
TAGCAAGAGTTTGGAAGCCCAGTACAAAGGTGTGGGTCAC
ATGTTTTGAGGCCTGCGCTATTGCACTCATAGATAGTGGG
AAGATTCTGGAGCATATATGGGTCCCCATAGCTGTGTTGT
CAGATAAAGCACCCAGAATTTCAAAGCGTTGAACCAGAAT
GATGGCTATAATGTTTTAAAATCAATTACTGTATAAAATT
GGAGGCTAGAAGGAGCTTTGTGCATCCCTGTGTGTCCCTG
TGGGCCCTGTCTTGCGGTGGGCCTGTGCGCTTTGCCTCGT
CTGTGTGTATCTTAGTGCTTTCCACTCTCGGGTTCTCTTC
CTCCCTGAGGCCCTCACCTCCATCTGTCTCTTTCATGTGC
GTGCACACACATGCACACATTGAATGGAAGAAATCTTTAA
AAACCAAAAAAGCTCTGACAATAAATGTGGGGAATTTCTC
ATTGTTCAGTGCTAAGAACTCAGTTTATGTTGTCACCAGT
GATTACTGAACACCTGCTAGGCTCAGAGCAACACTGAATT
GAGCACTGGGGAATTACAAAGAAAGGAAAGGACATAATTC
CTTACTTTGAAGAGTTTACAGTCTAGAGGGAGAACAAGAT
GACAAAGTCCATTTCCTAAAGAATAGCCTCATTACAGATG
GCAGCCACTACACACACAGCTACTTTTACCAAGGGGCACA
CGGGGGCTTCTGCATTTAGAAAGGGTAGAAGGACAGTTTC
AGGAGATGATATCACAATTGTAAAATGAAATTTTCTACCC
AGGGATTTATGGCATTTTTGTTTATTTTCCCCAGAGACCA
ATAATAGCATTTTTCTGTCTTTTCTGTCTCCACTTGAGCC
TTGGGGAAAGAGAAAGTTCTGAACATCTCACTCCTAGGGA
AGGACTGTGTATTTTGAAGCAGTGGCGGAGCTCATCGGTA
TAGACGCAGCCTGCCCTAGTGTGTGTCAGAGGCTCCAGCA
CAGTGGTTTGAAGGGTGGGAATATGGAAGGATATTGAGGA
GCATAACAATAAGTAAATGAACCAACCATGTAGCACATAG
TTGCAGGGACGGACGCAGACACACACGGGGCAGTCTAGGA
AGAAGAGGCACCAACTGCCCAGAATCCCCAAGACACTGTG
TGCTTGGGGCTGTGAGAGCTGCTGGTTATGAATGGTTGCA
GGAAAGGGCACTTCTCTACAGGGGATAGGACCACCCAAAA
CCCTGTTAGTATCTGGAACATTCTCTTCACATTCAGGTTT
TCAAACAGCCTGGAAACAGCACAGAGGTGCTGGGTATCCA
GTTATAGAAATTTCTGGGGGCAGCTCTTTCAACAGCAGAG
ATCACAGCACTGTGCCTCTTTGAGGCAGGTTGCAAGGGTC
AGAAGAACAGATGATGGAAGCAAAACCTTGGAATTTGGGG
TCCTTAATTGTAGCTGCCACCCACTTAAAGATTCCTGTTT
CTCTAAGTGCTAAATTAGAGGACTTAGGATCCTGGATCCT
TTATCCAGAGGTCCTCCCTTCAACAACTCTCTAGATAAAA
AGATGGAATCAAATTTAGAAAGGACCAATCAAACATTTAG
GGAGATTAGAGTTTAAAAAGAAAGAAACCAAAATCTGTTA
TATGCTATTTCACATAAGTGCCTCTGAAGTGTATGGATTC
ATTCAGCCAACGTTTTAATGCCTGTATGCTGAGTATCTTG
CAAGGTCCAGTGCAAACAGTGGCAAATGAGTTGTGCAAAG
TCTCTGTCCCCCTGGGGCTCACATAGTATGTGTTGTTATT
CCTGAAATTGCACTCTCCACGCAGGCAGAGCTAGGTTCTG
AATACTCCATTTGTAAGTTATCCAGGGCCTCCTGCGGTAG
AGAAGATTGTTACCTACACTGAAGGCCACCTAGAAGGAGT
TCTAAAGCAAGGTCTCCATGGTTTCGAAAGAACTGGGAGG
GTCAGGCTGGTGAGTCACTCTTTGCTGTGTGGGGTTGGCT
CTGAGACGTGATGCCTGGTCTGCTTTCAGAAGGCAGCCGG
GTTTTCAGGGAAAGCAATGAGCATGGTCCCAGAGGCCCCA
GGGAGTCTGGTCTACTCGTTTGTTTGTTTTTCCCAAATAG
GGGAATAAATCACTGTAGGATCTGCAGGTACCTAAGGTTT
CATTTGTAATGACTTGGGCAGTGGCCTTCCCTGATGATGA
CATTTTCAAAAGACGTTTTCAGCCTCATGGCTGGCATTTC
TCCCAGGAACAAGTAAACCTGACCCCCTTGGAAGCCAAAC
ATCTGAAAGTTTGGGTTTTTAAATCTGCCCAGTCCCCAAA
CCCAGAATGCCCCCAGGGGTTCCCCCCAGCCCCACTCATC
TTAGAGCCCACATGGACAGGGATGGAGTTTTCATCAGACA
GCGTCCAATTCAATCACAGGGAATGCAGCAGTGTGATTTC
CTAAGAACCTGCAAGTGCCCAGGGGTCCTTTTAGCTCTGT
ATCCTTTTATAAGAAAAGGAGGAAAAATAAGAAACTGAAG
AACCTTGTTTGGCCAAATGTGAAATGACTTGAAAGGTTCC
AATTTGGGATCAAAACTCAAAGCCAGCTTGGATGTGGAGG
GCTCCCCAGCTCTCAAGCTACATTTGCAGTGTACTTTGTT
CCCAAGTCAAAACACGTTCAGGTACAAGAGGCGCCTGGTA
TAAGAGGCGCCTGAAGTGATTTCTCCCTCCAGGAATCATG
CCTTCACTCAGAAGTGCCTCAGAACTTCAAAGTGAATCCT
GTGTAGGGAACAGGAAAGACACAGCAGAGAATCCAGGCCT
CCTTGGATCACAGAGCCTACCGTGATCCTGGAGGCAGGCT
GCAGGGGACACTCAAAGGGGGTGTGATGAGGGCCCACCCT
GGGACAGGCTGCTCCCATTTTACAAATGGAAACTTCAAAC
ATAAAGAGGAGTCCATACCATTCCCAATAAGGTCGTAAAT
TACTGTTCGTGATGAGGCCCAGTGTCACCTCGGTCACTTC
CCCAGACCCGAGTCAGGGACACTCTATTCTCCCTATGGAG
TTCCTATCTTCCTCCTGCCACCTGTCCCCAAACATGTCGG
GGAGACGCGGTGTCTCTCACCTCGCTGCCCGGTGATCCAC
AATAAGAAAGTGTGGGCTCGGGTCTATCCTTTGATAAACT
TGAAACTATTCTGCATTGGATATGAAGTAGCACATGGGAA
ATGACAGAAGAAAAGTCATATTGGGGATTTTGTGCCACTG
ATTTTGAATTACTGGTCATAGAATACAGAGCTTAGGCATC
ACCAATTTCCCTTTCTCCTAAGCCAACCCGCTGTACCCCA
GTGTGTCCTTGTAGAGATGAATGGGAAGTGCCAGAGAGTA
GCGGGCTTGGCTACAGTGGTGGGCCTGGGAGCACCAGTCA
AGGTCCCACATCCACCCTGGGCTCTGGCACCATCAGGCTG
CCTTGAGTAGGGAAGGCCCATGCCACTTGATCTTCACTGC
CTTGCTTGCCTATGTTTTTCTGTTTTTTAATTGTAAAAAT
GTTTTTGTAGAGACTTGGTCTCATTGTGTTGCCTAGGCTG
GTCTCAAACTCCTGGCCTCAAGCAATCCTCCCACCTCGGC
CTCCCAACTTGCTGGGACTACAGGCATGAACCACCGCACC
CAGCCCCTCATCTACATTCTTGAACAGGGAGAAATAATAT
TTCAAATTTCTTCCTCCTATGAACAACTGACTGCATGGCA
GAAAGCGCCTTGTTCCTCCCTGCACTCCTAGCCCCAGCAC
GTGCTTTATATTCTACAAGTTGCAGCTGTTATAACTAAAA
CTTCTTTTGATTCATTTGACATTTTTGGATGCCTACTCTG
TGCCAAGCACCGTGCAGGTAATTTATTTCGTGATCGCTCC
TAAAAACAGTCAAGGGAAGCAAGTGTGGTGCCAGCCTATA
GATGAGGAAACTGAGGTTCAGACAGCTCCGCTGCTCCTTC
CCTAAGGTCACTCTGTCCACAGCAACCTGGCCCCTGTGCC
TCCTGAGCCCACACCTTCTACTGACACTACTCTTCTAGGC
CTTCTAAGACCCAGACTACCTGCTGAAAATTTTGATCTGG
GTTCTAATCCTAGCTCTGTCCATTTCCTCAGATAGAATGG
AAAGGAGTTGGAAGGGTTGATCTCAGAGGCTCCTTCCTGG
TGGTCACATTCTTTGATTCTGCTCTTAACCAGAACTCACA
CTTCCCAGAGAGGCTGCCCTGTCCCTGGCTGGCTCTGGAA
GGCAGGTGGCAAAAATGAAGGGGAGAGGTGCTAGGAGAGC
TTCTCACCCCAACGCTGGCTAACAGAGTTTTCCTGAAACT
CATGTTTATACAGTCAGCCTGTGAGCCTGGAGTCATCTGC
GGGAGGGGAGCGGCAGGAAAGTAAGAGGTGCATGTTGAGG
GTCATCTTGGTAACAGGCACTTCACCTGCTGTCTTTAATC
AGCCTCTAGACAACTCCAGGTATTACTGTCCTCTATTTTC
AGATAGGAAGCAGGCCTGGTCACACCCCTTGGCCTTAGGG
AGTAGGCTGCAGAGCCAAGATTCTAAAGCAGCTCTGACCT
GACTCCTGGGCTGTGCTTTCTCCTGTACTGCACTGCCTTC
CATGGGAGAGACCAGCCTGGCCACCTGAGTAATCTGCACA
GCCACCCATTGATGACTTCTTTACCATTAATGTTCTCAGG
AACCTGAATTTTTATGATGTAAAAGGCTTTGCAGGAGGGA
GAGGGCAATACCATGTGATCTGCCCCAAGCTACACCGTAT
ACAACGGTGAGCAATGGGGGAATTTCCATTTCTTCCTTCC
CTCCCTCCCTCCTTCCCAGGTAAGGCTCTGGTGCCAACCA
GGGACGTACAATGTGCCAAGTGGCCACTGCTATTAGAGAT
TCAAGTCTTGTGCACCTCTGTGTAAATGATAATAGCAGTG
ACCACCTGGACACTGAATACCCACTCAGCCTCCCACGGTT
CTGAATAAACCCACTGGCCAGAGGTGTGGTCTCAATTAGC
CTCTCCTGGGCCCTCAAACTCCCTGCAGGCTTATCCGTGA
TCCTGCCAGCAGCTGGACCCAGCATAAAATTTAATCGGCA
GAAAAGGAAGAAAAGGGCAGCAAATGCCTTTTTTACTTGA
TATAGCAGGGGGGTTCTTTCCATGGGACAGTAGAGGGAGG
GCTTCTGATTAATCTGCTTGCCCTAGGCTCTGCCCTTCCC
TCACCTCCTCTAGCTAATACAAGGTTAGGTAATGCTTGGC
CAGGGGTTCTGGAACATAAGGCTCTAAGGCCCTGGGAGTT
CCCTGGGAAGCCCCAGGTAACTTTGATCCAGGCTCCCCCA
GCCCCAACGACTCTGTTTTATATATTTACATATTATGTTC
CCACTCAAGATTTATTTGAAGGAAGAGTTTGCTGGCGTGA
AATGTGAAAATCATACATCGGGTTCTGCCTCCTTAGGAAC
TTGAGACCAGAGCAATGAAATGATTGGCTTGGGTCATATA
AACCTCCCACCCCCCACCTCTTTAGACTCCCAGCCTTCAA
GGATGTAAGTAGATGGCTAATTTATAATCCTAATTAGGAA
TCCAGCTTACATCAGTCAAAGTTTTACGGGATTTTTAGAT
CTTATTCTCAAAAGAATCTTCAGTTCCCTTTGAAGATAAA
TGTGCGTTGCCTGGGTCTAGGAAAGAGAAAATCTCAGGCC
CTTTCCCTCCTGTGTTTCTCCCTGTCTGAAACAAACAGAG
GTCCCTTTGTGAACTGAAAATGAATTCCATGACCTGGGCA
CATACATTAGTACCTACCATCCCCTTTTGCCATTTTGTTC
CCTGGCAGTGAAAATCCCTGTGTCTGGTGCTGTTCGTGTT
ACCATCACCTTGCCTGTGACCCTGGTGGGTGTTTTATTAG
AGGGAAATGCAAAATAGCAAGCAATCCTGTTAATTTATTG
TTCACCAGCAATAGTAAATTATTCTAATATCGTCTCCATG
TGCTGTTCATATATTACAGCAGAGTGATTACCAGAAAATA
GCTGCTTGCATGCCATACAGCATTCTCAAGGATCACTGTG
CTTAATTTTCTCTTCTTCTTTTACAATAAGTAATTGCCAC
TGTAGCTTCCTCCTCTTCTTGGTCACACATCTCTCTCATA
CTCAAGATAGATTATGCCATGGCGTCAAGAAGCTTCATTA
TTCTCTTTTTTTTCTTTTCCTATATCAAATCCAGAAACAC
TGATCTTTCTGTCTTAAGAAAACCAAGAGACCTTGTTCCT
TTTTTTCAAGTAGATCCAAGTTCTCACATTCCTGCTATTA
CTTTTTAGGCTCTTTTTCTCTTGCGTTTTCTTATTCCCAG
CATGATAGATGGTCCTCATCCTCTCTCTCTGAATCTGCTG
TTCACTAGCTTAAGCCCCTTGGCAGGCTCCTGTCTCAGCA
TCTTGCCTTCCTTTTAGCCTTAGTAGAAACACAACCGTTA
ACCCTCTGTCTCTCCTGGACTCCTGTAATTACCTCTCTCT
CTTTTTTTTTTAATCCCGTGTAAGTGCAGAGATCTAGACT
GAGGTCAAAGGAAGAAGAGAGGTGATTCTTCTCCCACCAA
AGGGGAAAGAAAGCTGAAAGCTTCATTGGTTTGAACTACT
TCTCCCGCCAAATCAAGAAATGAAGAGAACACCCAAGGGA
GGACTCAGATAATCCCCTCTCCCCACCATTCAGAGATGGG
ATCTTACCAGGCTCAAGCCCAACTCCACCCAAGCCCCCAT
CCATGGTTCTCACCTGGGCAGGTCGCCCGTCCTGGGGCCT
GCATGAGCCTGGAAGGCTTCCCTGTTTGGAGCAGGGGGTG
GGGAACATGTCGCTTTCTTTCACTGGGTTCACAGTTCTCA
CCAAAATATAATCCTGCTTTGCCCTGTAGTCCCCTCCTAT
TTTTGCAAATCCACAGACATGCAAGCTGAGGTCTTTATTT
TGTGATGCTTAAATGTCAGGTTACTGAAGGAAGTGCAGAG
CTAAGCAACAGCAAAGCTGTGACCAGGGGTCTGAGCCTCT
AGCTTGTGCCACGAGCGGGACTTCATTATGCTCAGAAAAT
AGATGACCGGTACAAATGGGAGATTCTCAGTGTTTGTCCT
TAAACTCTAGAGTATCTTCTCCATCCCTGCTCCAGGCAGG
ATTTATTTCTTTCTTTCCTCTCTGGGAAGTAAGATGACTT
GTATTTCATAGTAATAAAACCTCTTGCAATCAGGTGGAAC
ACAGAAAGTAATAAATCCCTTCAGTCATTTCAGGGGACTT
TTTCAGGCTGGGAGTCACTCGGCAACATTCAGCAGGGTGT
TTGGGGTCATTCCTCTCTGTTGTTCCTTTCTTCCTTCCCA
CCCCAGTTCCCACCTCCATCTCCACTTTCCTTCATAAACC
ATTGCCGTAATTCCCTGCCTTTTCTCCCAAATTAATTAGA
CATTTGGAGTGATGGGTGAGTAAAATAGTCATACCTTTCT
ATTCCTATCATTTTGTCTCATGTCATTCATTTTTTTCATA
GAAATGGTAACCATCATGCCTATGTTCACGATCATTTTCT
TTTTTTTTTGTACTGAAGCAAGTTTTTGTTGTTTTTGGCT
TGGGTTCTGTAAAAAGATAATGCCTGACTCCGAACTGTGC
CCACATTCCTCTAAAGTTAGAGTGTGCAGAGAGGACAGTG
CTGTCATCCCATGGCACATCTTTTTTCTTGTGGCTTCTGA
AGAAAAGTCCAGGACTTTGTTTACATTCTGGCCGGTTTGT
TCTTTGATGGATGAGAACCTAATGCATTTTCTTTTTCTTT
CTTTTTTTTTTTTTTTGGAAACGGAGCCTCACTGTCTCAC
CCAGGCTGGAGTGCAATTGTGCGATCTCGGCTCACTGCAA
CCTCCGCCTCTCAGGTTCAAGCGATTCTCCTGTCTCAGCC
TCCCAACTAGCCGGTACTACAGGCTGCACTGCCATACCTG
GCTAATTTTGCATTTTTAATAGAGATGGGGTTTTTTACCG
TGTTGGCCAGGCTGGTCTCAAATTCCTGACCTCAGGCCTT
GGCCTCCCAAAGTGCTGGAATTACAGACATGAGCCTCTGC
GCCCGGCACCTAATGCATTTTCCAACCCCGTCTTCTCCAT
TTCTAGGAAGGGATTTCATTGGTCCAGGCCTTAAGAAGGG
GAAGCATGACTGGAGTTTAAAAAAAAAAAGCTAATTATAT
GGAAATTCATATTTTAAAACTAGTCCTTAGTTCAAGCTAT
CACAAGTAAACACCTGTGCCTACATCAGTCTGTATTTTCA
TACTGTAAGTTTATTATTCTGATGGAAATTATTTTGAATT
GGGAAGAAAAGTTAATTTGTAGGAAGCTGGGAAGCCAAGA
ATTCTATAGCCAACCATGGCTAAAGCAGCATGCGAATGGG
ACCTTTGCCTACCATTCTGCTTGACATTTTTAAAGACTCT
GTGGCCCTTGGAGTTAGCTGTGGGGGACTCTACTGTCCCT
GGAGCATAAGGATCCCCAACCTGGTTTCAGCTGCTGCCTC
ATTCCTTGGCATTCGATGGCTTGTCGCCGCTTCACTCCAG
CCTCTGCCTCGGTCATCACATGGAGTTCTCCCTTGATGTC
TGTGTCTTCACATGGCCGTCTTCCCTCTGTGTGTCTCGCC
TCTTCTTCTTTTATATATATATATATATATATTTTTTTTT
TAATTATACTTTAAGTTCTAGGGTAAATGTGCACAACGTG
CGGGTTTGTTACATATGTATACATGTGCCATGCTGGTGTG
CTGCACCCATTAACTCGTTGTTTACATTAGGTATATCTCC
CAATGCTATCCCTCCCCCCTCCCCCCACCCCACAATAGGC
CCCGGTGTGTGATGTTCCCCTTCCTGTGTCCAAGTGTTCT
CATTGTTCAATTCCCACCTATGAGTGAGAACATGCGGTGT
TTGTTTTTTTGTCCTTGCAATAGTTTGCTGAGTTAGAATG
GCGATCATTAAAAAGTCAGGAAATAACAGGTGCTGGAGAG
GATGTGGAGAAATAGGAACACTTTTACACTGTTGGTGGGA
CTGTAAACTAGTTCAACTATTGTGGAAGACAGTGTGGCAA
TTCCTCAGGGACCTAGAACTAGAAATACCATTTGACCCAG
CCATCCCATTACTGGGTATATACCCAAAGGAATATAAATC
ATACTGCTATAAAGACACATGCACATGTATGTTTATGTGG
CACTACTCACAATAGCAAAGACTTGGAACCAACCCAAATG
TCCAACAATGACAGACTGGATTAAGAAAATGTGGCACATA
TACACCATGGAATACTATGCAGCCATAAAAAAATGAAGAG
TTCATGTCCTTTGTTGCCTCTTCTTCTTATAAGGACACAA
GTTGATATGTTTTGGATGTTGTTTCCTCCAAATCTCATGT
TGAAATTTGATTCCCGGTGTTGGAGGTGTGTGGCCTGGTG
AGAGGTGATTGGATCATGGGGGTGGATCCCTCATGAAGGG
CTTAGTGCCGTCCCCTTGGTGATGAGTGAGTTCTTGCTCT
GAGTTCACATGAAATCTGGTTGTTTAAAATCATGTGGCAT
TTCCTCCCATGTCTGGAACCCACTCTTGCCATGTGACATG
CCTGTTCTTCTTTGCCTTCTGCCATGATTATAACCTTCCT
GAAGCCTGTGCCAGAAGCAGATGATGGAGCCGTGCTGGTA
CAGCCTGCAGAACCATGAGCCAATTACACCTTTTTTCTTT
ATAAATTACCCAGTCTTGGATATTCTATTATAGCAACACA
ATTAACAGACTAACATAACAGTCATATTGGATTAAGGGCC
CACCCTACTATAATATGACCTCAATTTAATTTAATTACAT
CTGCAGTTACCCTATTTCCAAATAAGCCCACATTCACAGG
TACCAGGATTTCAACATAAGAATCTGGGGGGTACCCAATT
CGATCCACTGCACATACTCTCCCTGCCTTAGCTTTGGAAG
AAGCTAACTCCCTTCCATCTTCCCTCTAGCTCTTGCTCCC
AGGTTTAAAGGGCTGTCTTTGAATCTTCCCAAACCCCAGT
TGGCCAGCATCCTTTGGCCTGCCCACAGCCCTTTCCTGAG
CTAACCTCGCCTCTAGCCCAGTACACCGCACCCTGCTTAT
GCCAGCTGAGCCAAACAGAGGCTTCCCTGTATCTGTCAGG
GTTCCTCCAGCTCTCTTTTCCTCTAGCTCTGGAGGCCTCA
AGGCGTTTCCGAACTCTAACCCCATTGTGCGTAATACATG
TCTTAGCAGATAATGAAATCATTGCTCTTCCGCTTGGCTC
TTGGGAGGCACTATGCTCCCTTTCTCCTGTGCTCACTTAA
AACCCCATGGCATGACTCAGTAAGATATGGCAGTTTTGGA
GTCAGCAGCACATAAGGTCCAGTCCCAGCTCGCTGTTAGT
TTGCTAGATGACCTTGGGCAAATAACTTCACCTTTCTCAG
CCTCAATTCCCTTATCTTTGCAAATGAGGCAATAGCAACA
CCTGCTCTGCAAAACTGTTGTTAGGATTGAGTGAAATAAT
GTGCATATGTTGCCTCATAGTATGTTCTTGTGAAATGTCA
TTACTGCTCGCATTTCATCTCACTGGCCCGTAATGTAGCT
AGTAATAGTCACTGTCTCTTTTTATTGAGCATTTACTTTT
GTGCCAGGCACTTTGTGCTTGCTGATTTACGGATATTATT
TCTAATTCTTATAAATTTCCTGCAATGTAGGTATTACTAT
TTCTGTTGACAGATGATGGAAACCAAAGCTCAGAAAGAAC
ATGAAAATAAAATGAATGAAAATGAAAATAAGATGAGAAA
GTAAAATGCCCCAGGTCATGGCCACTAAGTGTTTGAGCCA
GGATTTGAACCCAGGAAAGTGCACCTTTGCACTCTTGCAC
CTTTGCACTAGAGGCAGTGCAAAGCTGCCCCTCTAGAGTC
TCTCATTAATCCACTGATTTTCTTATGTCTTCTTAGCCTG
TCCTTTCTCACATTCTCACCCTCACACTTTCTCCTATTCT
GTTCTCCTAGCTGACTTTTCCCTTTCTTCCTCTCTTTTCA
CTGTCCATGTCTTGTAAGCCAGTGTTTCTTAAATTTGTTC
AGATGTCAGAAAAGCATGGTGCATTTCACAGAATAACATG
CGTTTTTTGTTTTTTGCAGAACACTAAGAAATACTGATAA
AATTATATCATGTAAACCTTAGAATTACCTTTCCTAGTGG
AAACTGTGGCTGTTTATTTTCTATGGATAATATAAACATT
ATAGAACTAACTATAATATAGAACCCATAAGTGCATACAC
ACATACACTCAAGCACAGCTAGGAACAAAGCATGACCAAT
TGCTTCCTCCTCTTCTTAACTCACTACTCAATTATGTATT
TCCTCATCTATTAGGACTTGCTAATAGACAAGAATGAGAA
GGCACTAAGGATTTTCCTAAAAATTTATGGGAGGAAAACT
GGAGGCTCAGAAAATTGGATACATGAATGTATGTGTGTCT
GTGTGGCACTTTGGTCCAGTATGTGGAGACACTAGCAACA
TTTAACTTCAGTGTCATCTCTGATAATAGAAGGGTTTGCT
GATTGCAGAGAGGGTCAGAAATGATCCACTCTAAATGCTC
CCTTACCTGTGGGCTTCCTGGGTTACATGGTGGGACACAC
ACTCCATTTTAATCTTGTGCCCCTGATTTCCTTCCCTTAC
AAAAAATTCAGATGCCCCAATTACCTTTAGGAGTCCTGAC
TGTAGGGGGATCATGTATTGGAAAAGGTTCACAGACGTCA
AAACACTCTGACGCCACGGATGTCTTGTGATTTATTTTCA
CCTTGTGGTGGTGAAGACTGACCTCAGTGTAGCCACTGTG
GCTCCCATCAATGCAAAGAAAGCAAGCAACCTCATCAGAA
CACAGAAACACATGTCAGCTTTTGATTTCAGCACCAGCCA
TTCCCTGTTGCTGTCAGAGGAAATCACGGGTTTGCACCTG
CTCCCTCACCTGTGTGCTCCTCTGTGGCTTCCTTGTGGCT
TCGAAACCAGGCACACTTCAGATTTCTTATGTGAAGCCAT
TTTTTTTTTCACTGAAGTTTCACAGTTGTCATCACATGCA
TTTTGTATTCCTTCAGGGACATCCTAATGTAGTGACTCAG
AGATGGAAAGCAGGTGAGAGCCCCTCCCTCAGCGCTGCTG
GGTACTATTGATCTTAAATTTGATCTGTCAGCACATCTCT
GAGCAGGTAAACACCATGAACACCATGCTCCATCCTGCTC
GCAAACAAGCAAAGCCCCACAGCCTCATCATCATTGGCTT
CCTTCAGTAGACACATGTATTGGCCTTCTGTGTTGTTACA
ACAAAACACAAGTGGAAAATGTAATGTGCTGTATAATGTT
TATTGATTTTCCCTGAGCTAAAAGCAAAGTTTCAGACATA
GTCTTAGAGACGGCCAGGACTTTGGTACGGAAGGTTCCGT
GCAACTTCCTGGAATCATTACCCAAATTTAGATCGGACTG
GGGATGGCTGGTGCAGTGGCAATTTTGATGATTAGGATTC
AGCAGAACTCCTGCAGGCACAGGTTGGGTGGTTCTGTACA
ATATGGGAGCAGAGTCCCTGTCCTCCTGTTCCCTCTCAGA
GCCACATAGACAACATGCTGGGCTGTCTTGATACGATGCC
TTTGCACTCAGTATACAGGATCGCTGGCTTTCCTGCCATT
TCCCCATGCTTTTCAAGGCCAACTTGAGACTTGAGACTGT
AGCATTAAGAGTCAGCTTTACTACTGAGCTCAGTTACAGA
GTTTCCTCATGATCTGGAACAGCACTTCACTTCCCAAACT
GCACTGTGCATGTGAATCACCTGGGAATCTTGGTGAAATA
AAGTTTCTGATTCAGTAGGTGTTGCTAGAGAGTACCAATT
TCTAATAAGCACTTAGCTGATCCCAAAATGGACAGCCCAT
GGACTGCAATTCATATAGCAAGAGTCCGGTGAAAGGTGAA
GACCCAGACCAGATACCATGACAATTTAATTCGCATACTG
GCTCCACTGAATGTTGTAAACCATCCATCCTCAGCACGTA
GGGGATGGAGGGCGTCCTCTGACCATTGCAACTGTGGGGA
CGGTGCTTCTCAACTTTGTCTACCCGTTAGAATCACCCCG
GTGCTTTAAGACCTATCCAAGCCCAGGACCCACTCCAGAC
CAATCAGGCAAAGCTCCCCAGGTGATTCTGTGCAGCCAGG
GTTGAGGAACCAGTGGCTTAACTCATTATTACATTCTTCA
AATGCAGCACTAACATGGCAGAAAGAGATGAGTGTGGCAG
TAATAGCAACAAACATCTGGAGCGTGTATGTTTTGCTGTT
TCACAAAGCAGATTCACGTCTGTTATTTCTTCCTTATACC
AACTGTATATGGTAGACCGCTGCTGTAAGAAGGATACCAA
AAAGGGATGATGGCTCAAACAAAATAGAAGTTTATTTTCA
CCTAGTGGCATTGAGTGAATATTGATCCGCCCGTGCCTCT
TCTCCACCCAGTCATTCAGGGGCCAGTGGAAGCTCTGCTG
GCTTCAGGGTGGGCTTCTGAGGTCCCCTAGGAGATCATTT
CCATTTTAGGCAGCCAGAGAAGCATGGGAGGGCTTCATGG
```
