## Appendix S1 for "Sexual selection and pseudogenization in primate fertilization": All_Annotated_Scaffolds.gff (part 419 of 747)

```
ATCAAGCCTGAAAGTAGTAGTTATCATTTCTCTTCATATT
CCATTGGCTAGAACTTAGAGAAACAAGGGACAGTGGGCAA
CGTGGACCAGCTGGGTGCTCGTGGAACATGGGTTATGGTG
AGCAGCCAGCAGCCTCTCCCGCGAGCTGTGTAGGGTAGAT
GTGAATGCACAGACTAAAGGGGCAAGTCTTTCCTACATGA
AGAACACCCGGGGGGCTGTATGGACCTTTGGAAGAAGTAA
GAATGAAAATACTCAGTCAAAGCACCTGGGCTCAGTGGCT
CAGAAGGATTTAGTGGTTAAAATATTCTATAATACTACAT
TAGTATTCATTCATTGTACATTCTAAATATTCATTTAGTA
AGTTAAAATAGTCTACATTCTTCTGCCTCCCCCGCCCCCT
GCCCTGGAGTTATTTGTATGGATAGTTGCAAGGCACACAC
TGGTTTTAAGCCTTATTTTATTATTTTGCATGTAGTGAAA
CATATAAATGGGTAAGGACTGTGGTAAGTGATACATAGTT
CTCAACTCAGCCTCCCTCCCACCTCTGAGTGGTGGCCTTG
CCTCACACTTCATTCGGAAAAGGGGAGCCTTCAGAGGGCA
GCTTACTCACATCTCCACCACCCTGGCCACTGATCTGCTG
AGGCCTGTGTCCAGCACTCATGCTTCCCTCCAGCCCCTCC
TATGCCTGTCAGAGGCCAGCCCCTCCTTCCACTCATGTGG
AAGATCACATCTTTCTCCTCCTGAATGACTGCCCTCCTGC
CTGGATTACCAACCTTGTACCCTGTGTTGAACCACTCCCG
CCAACGTCTTAACAAGATCAAGAGCTCTGGGGTGGGGGCG
GGGCTCTCCCTGGGCCCTCCGGCCTCTGCTTTACTGCTTC
CCTGCAGCAAACTTCTCTAAAGAGTCACCTGAGGTTTCCA
TCCCCTTTTACTCCCCAACTCACTGCAGAATGGCTTCCCC
TCTGCCACTGTATCGAAGCTGCTTTTCTTAGGGTCTCTAC
TGACTCCCATATGGCCAAACCCAATGGCCACTCTTCTTTT
TCCATCCTTCTCAGCTTGTGAGGATGCTCAGCTGCTCCCT
CTTCCTTGGGACAGTCTCCCCTCGTGGCTTCTGTGATGCG
CCCTAGTCTCCTCTGCCATCTCTTTCATCCCTGTAGGGTG
TCTCAGCGTTTGGACTGGGTCCCATTCCCTTTTCTGTCTG
CCCTCTCCCCTTATGTGAGTGCATGCAGTCCCGTGGCTGT
AAAGATTATTTCTATGCTCATGATTCCTGAGTTCTGCATT
TATCCCAGACTCTTTCTCTGGCTGCCTAGCTGACCTGGAT
GACTTTCCCACTGGAAGCTCAAACCCGACCAGTGCAAAAC
CAAGCTCTGTACCACTCCCTTGCCATGAAACAAACCCAAC
AAAAACCTAGCATACTCAGTAGTACCACAATCGAGTCAGG
TCAGAAATCTGGGAGTTATCCTTCTTTTTCTCCTAGCCCC
CTAATCACCAAGCCCTATTGTAGAAACAGAGGAAGAACAT
TCAAGTCACTCTTCTTCCCACCACATTGGCTGCCACTGTC
CTGGTCCGGGCCACCATCACCTCTCCAGGCATGGTAGCTG
CTTCCTGGCAGTCCTGCCATGTCTATCCCTGCTCTCTGAC
AGCCTGTTCTCCACCCAGCTAGCTTTTAAGAAATGCGCCA
GTTCCCGCTCTTTGCAGTGTCGCTTCACACTATGATAAAA
TCCCAACTGCTTGCCGTGGTTCCATGCAGCTGCACACACA
CTGTCCCGCCTGCCTCCCCTCCCTCGTGCTGTGCAGCCCT
CTGTCTCCTGCACACTCAGCCACCATCGGCCTCTCTTCAG
TGCCTCCAGCCCAGCTTCACATGTGCCATCCCCTCTGTCA
GGCACATCCTCCTCCAGCACTTCCTGGACCGAGTCCTTCC
TAGTCTTTATGCATCGTGCATTCCTGTATGTATTTGTGAT
CGGATTAGGGCCTCTCATCTCTCTGTAGTGAAGGGACCAG
TGGTTTGGTTACTGTTTTCTAATACATTGCAGACCAATAA
TACACAATAAAAACAGATACTAGATAAAATAAAAAGACAA
ACACATAATACAAGTCCCATTTTTAACTATCAGATTCAAC
TGTAGTCAAATTGCATTATTTAAATGCAATTTAGATATTG
AAAATATCTATCAAAATAGAAATTGAAAACACATGGATGT
TGTGACAAGGTCAAATTGATTTCCCTATTTATTTGTCATG
GATTTGTAGCCAACAGTTGGTGTACCAGTAGGGTGCACCA
GTGGTCTATAGACCCCACTGTGAATAGGGCTGTTGTAGAT
TTCAGTTTAAAAGTCATCTATTTAGGGGGCTTTCCTGCAC
AGCTCATCTAAAGCAGATTCTTGCACACACACCCAGTGCT
GTTAGTCTCTCTTCTGTACCTCCTATTGGTCTCCAGGGTG
GCACAGAGAATTTGTGATTAGATGTAACGTGAGCAGTTTC
TTATCTTGAAATCAGTCTGTTGCTTAGCCGATGAGTAATT
TCTTCCACCTCTCTGACCACCCATATTCCCTGTTGAAGGT
ACTTTGGGCACCTGCCTATGATTGTGGGGACAGAGCAGCT
CCCTACCACCCTCTATCAGAAAACAACACCCAAGCCTTCA
CCAAGACTCAAGCAGATTTTAGTCACCAGTTCTCAGTGGT
AGAATCCAATCTGTGGCATCAGGGTGGGGTTGGAGACTCA
GCAGGGTCCCTGCATTATCTACATTGAGGGATCAAGACCA
TGAGACATCCCCACATGACCTGCCCTCTGTTGATAGAGAC
TGTTCCACCCACAGACTCTCCTTCTTCCTGTTTATTTTGT
CTTTTCCATTGCTCCCCAGCTGCACTGGCCCCTTGAAGTC
TCACCTCTCACCTTTCCTAGATCCGGGCCCTTTTCCTAGC
CTCCTCTTGTATCTGGAGACTCCTCAGTTTCTCCCACATG
GGGTGCACATGGCAGCTGTTCTCTCTGGCCCATCTCCATT
GCAGAGGAAGCAAGGTGGGCTGGCCTTTAGTTTTTTAAAC
CTTCTGACTCCTGGTTATCTAATCCCCTGCTAGTACCAGC
ATACACTTTGGATCTTACTGTGCATAAAAGAACATCTACC
TCCTTTTGGTCCAGGTGCCTTCCAAACCCTGGTGGGAGAT
GTGGTGCCCGAGAGCTCCATCCCAACTCCTGTGTGTGTGA
GATTGTGCTATTAATGTTTTTCTCAGCAGATAGAGGAGAA
GGCCTATCCAGCCATGTAAATATCTATGCGTTTGCTTATT
TATCATCTGAGGATGGGACCAAGGTAGTATCAGTGGTTGT
CCAAAAAATATTTGTTAAATAAGTGAATTCTAAAATGAGT
GAAAGAACATAATTACTATACTTAGATAAGAGAAGAAAGA
GGCTCTTATTTCAGAAAGTCCAAAATGCAAATTGTCTAAA
CATAATAGTCTCCCTTATCTATGCTGGAGGAGGTGCCGTA
GTGCTGATAACGCAAAGCAGGAAGAGACAATGGAGGAATT
CTTTCTTTCCTTCTACTTAGTGCATCAGACTTGCTTTCTA
GCTTCATTGTGCTTTGGGCAATAGGATTAGTTGCCCTTCC
CTGAGCTCAGACAGTGCCGATGGGGGCCTGGATGTACCTA
AAGACAGGAGGGAAGTGGTTTGAGATTTATTTGCCTGTAA
GCAAATGAAAATGCTCCAGCCACATGCTGGTAGTGGAGAC
AGCATGGGCTTCTGCGGCTGACGCCCCCAAATCACAAGGT
GGCCTTTGCTGCCTGGCCCTGGGGGCCCTCTGAGCCAGCC
ACCCTCAGTGCTGTGAACAGCACCCACCCAAAGGGGCAGG
GAGTCACCTGCAGAAAAAAAATCAGAGCTGGACAGATAGA
AGGGTGACTTCAGTGGGAGAAGGTGGCTCTGAGTCCCCTG
CCAGTGCGCAGGGAGGCTGGGTGACTATGTCCCCAGGAAG
CTCCATCTCTCCAAAGGATGGTGTAGTTCACCTCCCAGAA
GATGCCAGCCAGGGTCATCCAGGGCAAGGTGGGCAGCCCA
GCCCTACTTCCTTAAACCCACGGGGCAGATGTGCATCGCA
GGCCTTCCTGGAGCGAGGCAGCTTCTGTCTCCCTGAGAAG
GTCCTGTGGCGTCTCCATGTGGGAATGGCCACAGAGCTGG
CTGGTGTGCTCCAGGGAGGAGCCTGTTGCAGGGCTCCCTG
TGGCCACTGTCACCAGGCTGCCCATCATGGGGAGCATCTG
GCCAGGGACACTTTTCCAGCTCACACGCTTAATTGGACCA
CACCATGGGACGAGGAGAGGATCTGCCTTCGGTCGCATCT
CTAATGAGACAGAGAAGCAGCAGGTTCAGACACTTTTGCC
TAGGCTAAAAGTGGGACGTGAGGAATTTGGGGACTCAGAC
AACTAGCAGATGCTTTCTTTTCCCCACACTTTCCAGTGGC
TTCACCCTGTGGCAGGGCCAGAGTTATGGGTCCCCATCCC
AGAAAACAAACCAATATTGGTACCTGATGTGAGCCTCCCT
TAGCAAGCCACTGGCTCAGGCCCTTAGCTCATGCAGCCCT
CACAACAGCTCTAGTGAGTGGGTATTATTTTCTTCATCGG
AAAGATGGGGAAACTGAGTAAGGGGGGTAACTAACATGCC
TGTGGTTATTCAGCCAATGAATGGCAGAGCTGGGCTTCAA
ACCCTGACTCATCTGCCTCCCAGTCACTACCAGGCATCCT
GCCACGTGGACAGGGATGGGCCTGGGCCAGGGATGAAAGT
GAGGGACAAGTAGAAATTCCAAGGGGTGATTCCAGAGACA
TTGGGAGCATGGCAAGGGTGGGGCAGTGGAGGAGTTGGGG
TTGTTCCAATGGCTTGGAGATGCTGCTCTTATTTCTTGGA
CAGGCAGAGGTGTTGTTAAACCCCCACAGCATGCCAGACA
CCAGACTGTCCCACTCAAGAAATGAGTGCCTGGCCCGAAT
GCCACAACACCGGAGAGGCTCTGCAGGCAAAAACCCTTAT
GCTTACTTCTTCTGGGTTCATTGAGATGCTGCATAATATT
AAGAAAGAAGTCTAATTTTGGCTGGGTTCAGTGGCTCATG
CCTGTAATCCCAGCACTTTGGGAGGCCAAGGTGGATGGAT
CTCTTGAGCCTAGGAGTTCAAGACCAGCCTGAGCATCATG
GTGAAACCCTATCTCTACAAAAAAATACAAAAATTAGCTG
GGCATAATGATGTGTGCTTATAATCCCAGCTACTTGGGAG
GCTGAGGTCAGAGGATCACTTGAGCCCAGGAGGTTGAGGC
TGCAGTGAGCTGTGATCATGCCACTGCATTCCAGCCTGGG
TGACAGAGCAAGACCCTGTCTCATACATACATACATACTC
TAATTATTACTAGCTTCCCAGGCCACTGTAAAGAGGAGGT
GGTAGGATTGTCTTCCCCAAGAAGACTAAGGAACACTCCT
TTCTTTGATAGTGGATGGCAGTCACTTCTCAATTGCTGCT
CAGACACAGAGCAGCCAGGCAAGCACTTAGCTCCTAAGTC
AGAGATTGGCTGAGGCCCCGTCCGGAGAGGACTGCTTGTC
CACAACCATCACTGGTCTAAAAACTTCAGTAACCCCTTGA
AAAGCCTTTGGGGGGACTTTCAGTTTCTGGTTCTGCGTGT
AAGGAGTTCGGAAGTCACCAATCTGTCCTAACAATGAGTA
AAAAACTGAACAGACTGAAAAATCAAGAACTCTTCAGGGA
TCCATAAGAGAAGTAAGGTCACAGGGCAAACTGCTGCCTC
AATATGGAGAGACAGAAAAGTACAGAGAGTCACGGCTTAC
CTAAGGCAGAGATTCACAGGTGGAAACCACCAAGGGAAAC
AAGACAGGGGTTGGGGAAGGTGTAAGAGAACCTGACTGTA
ATTGATGAATTGCCGCAGCCTCAGTGTGGCCAACTGTAGA
GGTAAAAGTTCTAGGGGGACCCAGTCATGGGGGGGCCCCC
ATACTTTTGTGAGTTTTACCTCCGGAAGCTCTACCAGGTT
CTCACAGTAAACATTTTTCTCACGTAAAAGTCCCCTTGTG
CTTCTGGCAGGGGGAGGAGAATGAGCCATTTTGAATTATG
CTGGAGCAGTCTGTTCTTAACATAGTCTGTCCCCCGGAAA
AACTTGCTAACCACAGCCAAAACTGCTGGGGTATTATCAG
AACCTAACTGACTTGGAGGAAGGGAAGTACCCAACTCCTG
CCCCCTCTAGCCATCCTGTACCACCTAAGGGAGTGAAGGG
AAACAAAACAAAACTGAGAAGCACTTGTGAAGCTCACAGT
GCAGAGGCTCAGGCTCACTGAAAGACTGAGACCCACTCTT
AGGACTACAGAGTGCTTCTGCTTCCTCTGCGTGGCATCAC
CACAGTACCAAAAGCCTCCTTACAGCAGTTCCCTTTACCT
GGTACACCTTGTCCAGTTATCAAGAAGAAACTACTAGAGA
TATTAAAAGGCAAAAAACACAATTTGAAGATACAGAGAAA
GCATCAGAAGCAGACATGATAGGAATGTTGGGATTTGCAA
ACGGTGGATTTAAAACAACTATGATTAATATGCTAAGGGC
TCTAATGGAGGAAATATTCAGCATGTACAAAAAATGGGCA
ATGTAAACAGATGGAAATCCTAAGAAAGAGCCAAAAAGAA
ATGCTAGATATCAAAAACACTGTAATGGAAACAAAGAATG
CCTTTGATGGGCTTATTAGTAGACTGGACATGGCTGAGTA
AAGAATCTCTGAGCTTGAGGATATGTTAGTAGAATCCTCC
CAAACAGAAAAGCAAAGAGAACAAAGACTGAAAAAAAAAA
AGAACAGAATATCCAAGGACTGTGGGACAACTACAAAAGG
TGAAACATATGTGTGATGGGGATACCAGAAAGAGAGAAAG
AAAAGGAAGAAATAGATGAAACAATAATGACTGAGAATTT
CCTCAAATTGATGTCAGACACCAAACCACAGATCCAGGAA
GCTCGGAAAACCAGACAGGATACATGCAAAACAAACAGAA
AACAAAAAAACTAAAACAACTGCAACCAGAAATATCCTTT
TCAAACTACAGAAAAATCAAAAATAAAAAATTCTGAAAGA
AGCCAAAGGAAAAACACCCTACTTACAGAGGAACAAAGAC
AAGAATTATATCTGACTTCTCAGAAACCATGCAAGCAAGA
AAAGAGAGGAATGAAACATTTAAAGTGTTCAGAGAAAAAA
ACCCACCAACTTAGAATTCTATACCCCGCAAAAATTAACG
TTCAGAAGCAAAGGAGAAAGGAAGATTTTCTTAGGCAAAC
AAAAATGTAGAAAATTTGTTGCCAGTAGGCCTTGCAATAA
ATGTTAAAAGAAGTTCTTTAAAGAAAGTAATATAGGTCAG
AAAGTTGGGTCTACATAAAGAAAGGAAGAACACTGAAGAA
GGAATGAGTGAAGGTAAAATTAAAACTTTTAATTTTCTTA
TTCTTGATCTAGTGGATAACACTTTATTCAAAATAATAAT
ATCAAAACAATAGTAATGTACTTGATTACATATACTTAGG
TATATTACATACACACACACACACATAAGTGAGATGAATG
ACAGCAATGGTACAAAGGATGAAAAAGAGGAAAAATTAGG
ATCATTTTGTAATTATAAGGTACTCATACTACCTGTGAAG
TGGCATTGTGGTATTTGAAAGTGGACTTGGATTCATTGTA
AATGTTAATTGCAAACTCTAAGGCAACCACTAAAAAAAGT
TAAAAAAGAAATATAGTTGATATGCTAAGACAGGAGAGAA
AATGTAATCAGATAAAATGCTCAATTAAAACCAAAAAGAA
ATGCTGGAAGTGGAAGAAAAAGTGGAAGATAACAATAGCA
ACAAAGAACAAAGGCACCAAACAAAAAACGATAACACATA
TGGTAGATAACTCAACTATATCAATAACCACTTTGAATGT
CAATGGTCTAAATGCACCAATTAAAAGACAGAGATGGTCA
GAGTAGATTTTTAAAAATGATCCAACTATCTGTTTTTTAC
AAGAAACCCATTTTAAATGTGAAGACAAATTAATATAAAA
TAAAAGAAAGTATATGGAAAAAATGTACCCTGCTAACAGT
AATGAAAAGAAAGGAAGAGTAACTACTGTATATTTATTCC
AGACAGAACAGACTTTACAGCAAGGAAAGTTATCAATGAT
AAAGAAGAGCATTACATAGAAACAAAGGGGTCAATTCCCC
AAGAATACCTAACAATCCTTAATGTGTATGCATTTAACAG
AGCATCAAACTACATGAGGCAAACCTGATAGAACTGCAGG
GAGAAATAGATAAATCCACTATTATAGATAGAGATTAACA
CACCTTTATTGGAAATGGACATATCCAGCAGGCAGAAAAT
CAGTGAGGACATAATTGATTTCAACATCATCAATCATCAA
ACAATAATTGACATACATAGACTACTTCATTTAACAATAG
CAGAAAACACATTCTTCTAAGTCCATGTGGAACACTCACC
AAAATAGTCCACATTCTGAGCATAAAACACACCTTAACAA
ATTTAAAAGAATGGAAATAATACAATGTCTGCTTGTAGAC
CACAGTAGAATTAAACAGAAATCAACACCAGAAAGATAAT
AGGAAAATCTCAAAATGCAAACAATGTACTTCTAAATAAC
ATGAGTCAAAGAAGAAATCTCAGGAAAAATTTTAAAAATA
TTTTTAACTAAATGAAATGAAAACACATCAACATTTGTGG
GATGCAGTGAAAGCAGTGCCTAGATGAAGATTTCTAGCAT
TGAGTGCATATGTTAGGAAAGAAGAAAGATCTAAAATCAA
CAATCTAACTTTTCAACTTAGGAAACTAGTAAAAGAAGAG
CAAATTAGATACAAAGTAAGCAAAAGAAAAGAAATAAGAA
TTAGAGCAGGAATCAATGAAGTTGAAAACAGGAACTCAAT
AGAGAGAATCAACAAAACCAAAAGCTGGTTATTTGAAAAG
ATTAATAAAATCAATAAACCTCTAACCAGGCTAACTAAGC
AAAAAGAGAAAGAACATAAATTACTAATATCAGAAATGAA
AGAGTGGACATCACGACAGATCCCATGGACATTAGGAGGA
TAATAAAGGAATGCTGTGAACAACTGTATGCTCACATATT
TGATAACCTAGATGAAATGGGGCAAGTCCTTGAAAGACAC
AATCTGCCAAAACTCACACAAGAAGAAATAGACTATCTGA
ATAGGCCTATATCTATTTTAAAAGTTGAATCCATAATTAA
TAACTTTCCCAAACAGAAAGCACTAGGCCCAGATGTATTT
GCTGGTGAATTCTATCAAACATATAAGGAAGACATTATAC
CAATTCTCTATAATCTCTTCTGGAGGATAGAAGCCGAAGG
AATACTTCCTGACTCATTCTGTGAGGCCAGCATTACTCTA
ATACCAAAACCAGACAAAGACATTACAAGAAAAGAAAACT
ACAGATCAATATCTTTCATGAACATAGATGCAAAAATCCT
CAACAAAATACTAGCAAATCCAATCCAATAAAGTATTAAA
AAATTATACACCATGACCAAGTGGAATTTATCCCAGATAT
GCAAGACTGGTTCAGCATTTAAAAATCAATTAATGCAATT
CATCACAACAACTGACTAAAAAAGAAAAATCATTTCAATA
GATGCAGAAAAGGCATTTGACAAAATCCCACACCAATTTA
TGATTTAAAAAAAACTCTCGAGGGGAGAAGCCAAGATGGC
CGAATAGGAACAGCTCCGGTCTACAGCTCCCAGCGCGAGC
GACGCAGAAGACGGGTGATTTCTGCATTTCCATCTGAGGT
ACCGTGTTCATCTCACTAGGGAGTGCCAGACAGTGGGCAC
AGGTCAGTGGGTGAGCGCACTGTGCGCCAGCCGAAGCAGG
GGCGAGGCATTGCCTCACTCGGGAAGCGCAAGGGGTCAGG
GAGTTCCCCTTCCAGGGGTGACAGACGGCACCTGGAAAAT
CGGGCCACTCCCACCCGAATACTGTGCTTTTCCGACGGGC
TTTATGTGTGACTACCTGTCATTATGATGTTAGCTGGATA
TTTTTCTCGTTAGTTGATGCAGTCTCTTCCTAGTCTCGAT
GGTCTTTACATTTCGGTATGATTTTGCAGTGGCTGGTACC
GGTTGTGCCTTTCCATGTTTAGCGCTTCCTTAGACTCCCA
CACATTAATAATGGGAGACTTTAACACCCCACTGTCAACA
TTAGACAGATCAACGAGACAGAAAGTCAACAAGGATACCC
AGGAATTGAACTCAGCTCTGCACGAAGCAGACCTAATAGA
CATCTACAGAACTCTCCACCCCAAATCAACAGAATATACA
TTTTTTTCAGCACCACACCACACCTATTCCAAAATTGACC
ATATACTTGGAAGTAAAGCTCTCCTCAATAAATGTAAAAG
AACAGAAATTGTAACAAACTGTCTCTCAGATCACAGTGCA
ATCAAGCTAGAACTCAGGATTAAGAATCTCACTCAAAACC
GCTCAACTACGTGGAAACTGAACAACCTGCTCCTGAATGA
CTACTGGGTACATAACGAAATGAAGGCAGAAATAAAGATG
TTCTTTGAAACCAACGAGAACCAAGACACAACATACCAGA
ATCTCTGGGATGCATTCAAAGCAGTGTGTAGAGGGAAATT
TATAGCACTAAATGCCCACAAGAGAAAGCAGGAGAGATCC
AAAATTGACACCCTAACATCACAATTAAAAGAACTAGAAA
AGCAAGAGCAAACACATTCAAAAGCTAGCAGAAGGCAAGA
AATAACTAAAATCAGAGCAGAAAAGGAAAAAAACCCTTAA
AAAATAATGAATCCAGGAGCTGGTTTTTTGAAAGGATCAA
CAAAATTGATAGACCGCTAGCAAGATTAATAAAGAAAAAA
AGAGAGAAGAATCAAATAGATGCAATAAAAAACGATAAAG
GGGATATCACCACCGATCCCACAGAAATACAAACTACCAT
CAGAGAATATTACAAACACTTCTATGCAAATAAACTAGAA
AATCTAGAAGAAATGGATAAATTCCTCAACACATACACCC
TCCCAAGACTAACCAGGAAGAAGTTGAATCTCTGAATAGA
CCAATAACAGGAGCTGAAATTGTGGCAATAATCAATAGCT
TACCAACCAAAAAAAGTCCAGGACCAGATGGGTTCACAGC
CGAATTCTACCAGAGGTACAAGGAGGAGCTGGTACCATTC
CTTCTGAAACTATTCCAATCAATAGAAAAGAGGGAATCCT
CCCTAACTCATTTTATGAGGCCAGCATCATCCTGATACCA
AAGCCTGGCAGAGACACAACCAAAAAAGAGAATTTTAGAC
CAATATCCTTGATGAACATTGATGCAAAAATCCTCAATAA
GATACTGGCAAACAGAATCCAGCAGCACATCAAAAAGCTT
ATCCACCATGATCAAGTGGGCTTCATCCCTGGGATGCAAG
GCTGGTTCAATATACGCAAATCAATAAATGTAATCCAGCA
TATAAACAGAACCAAAGACAAAAACCACATGATTATCTCA
ATAGATGCAGAAAAGGCCTTTGACAAAATTCAACAACCCT
TCATGCTAAAAACTCTCAATAAATTAGGAATTGATGGGAC
GTATCTCAAAATAATAAGAGCTATTTATGACAAACCCACA
GCCAATATCATACTGAATGGGCAAAAACTGGAAGCATTCC
CTTTGAAAACTGGCACAAGACAGGGATGCCCTCTCTCACC
ACTTCTATTCAACATAGTGTTGGAAGTTCTGGCCAGGGCA
ATTAGGCAGGAGAAGGAAATAAAGGGTATTCAATTAGGAA
AAGAGGAAGTCAAATTGTCCTTGTTTGCAGATGACATGAT
AGTATATCTAGAAAACCCCATTGTCTCAGCCCAAAATCTC
CTTAAGCTGATAAGCAACTTCAGCAAAGTCTCAGGATACA
AAATCAATGTGCAAAAATCACAAGCATTCTTATACATCAA
TAACAGAGAAACAGAGAGCCAAATCATGAGTGAACTCCCA
TTCATAATTGCTTCAAAGAGAATAAAATACCTAGGAATCC
AACTTACAAGGGATGTGAAAGACCTCTTCAAGGAGAACTA
CAAACCACTGCTCAAGGAAATAAAAGAGGATACAAACAAA
TGGAAGAACATTCCATGCTCATGGGTAGGAAGAATCAATA
TCATGAAAATGGCCATCCTTCCCAAGGTAATTTACAGATT
CAATGCCATCCCCATCAAGCTACCAATGACTTTCTTCACA
GAATTGGAAAAAACTACTTTAAAGTTCATATGGAACCAAA
AAAGAGCCCGCATCGCCAAGTCAATCCTAAGCCAAAAGAA
CAAAGCTGGAGGCATCACACTACCTGACTTCAAACTATAC
TACAAGGCTACAGTAACCAAAACAGCATGGTACTGGTACC
AAAACAGAGATATAGATCAATGGAACAGAACAGAGCCGTC
AGAAATAATGCCACATATCTACAAGTATCTGATCTTTGAC
AAACCTGACAAAAACAAGAAATGGGGAAAGGATTCCCTAT
TTAATAAATGGTGCTGGGAAAACTGGCTAGCCATATGTAG
AAAGCTGAAACTGGATCCCTTCCTTACACCTTATACAAAA
ATCAATTCAAGATGGATTAAAGACTTAAATGTTAGACCTA
AAACCATAAAAACCCTAGAAGAAAACCTAGGCATTACCAT
TCAGGACATAGGCATGGGCAAGGACTTCATGTCTAAAACA
CCAAAAGCAATGGCAACAAAAGCCAAAATTGACAAATGGG
ATCTAATTAAACTAAAGAGCTTCTGCACAGCAAAGGAAAC
TACCATCAGAGTGAACAGGCAACCTACAAAATGGGAGAAC
ATTTTCGCAACCAACTCATCTGACAAAGGGCTAATATCCA
GAATCTACAATGAACTCCAACAAATTTACAAGAAAAAAAC
AAACAACCCCATCAAAAAGTGGGCGAAGGACATGAACAGA
CACTTCTCAAAAGAAGACATTTATGCAGCCAAAAAACACA
TGAAAAAATGCTCACCATCACTGGCCATCAGAGAAATGCA
AATCAAAACCACAATGAGATACCATCTCACACCAGTTAGA
ATGGCAATCATTAAAAAGTCAGGAAACAACAGGTGCTGGA
GAGGATGTGGAGAAATAGGAACACTTTTACACTGTTGGTG
GGACTGTAAACTAGTTCAACCCTTGTGGAAGTCAGTGTGG
CGATTCCTCAGGGATCTAGAACTAGAAATTCCATTCGACC
CAGCCATCCCATTACTGGGTATATACCCAAAGGACTATAA
ATCATGCTGCTATAAAGACACATGCACACGTATGTTTATT
GCCGCATTATTCACAATAGCAAAGACTTGGAACCAACCCA
AATGTCCAACAATGATAGACTGGATTAAGAAAATGTGGCA
CATATACACCATGGAATACTATGCAGCCATAAAAAATGAT
GAGTTCACGTCCTTTGTAGGGACATGGATGAAACTGGAAA
TCATCATTCTCAGTAAACTATCGCAAGAACAAAAAACCAA
ACACCGCATATTCTCACTCATAGGTGGGAATTGAACAATG
AGAACACATGGACACAGGAAGGGGAACATCACACTTCGGG
GACTGTTGTGGGGTGGGGGGAGGGGGGGAGGGATAGCGTT
GGGAGATATACCTAATGCTAGATGACAAGTTGGTGGGTGC
AGCGCACCAGCATGGCACATGTATACATATGTAACTTACC
TGCACATTGCGCACATGTACCATAAAACCTAAAGTATAAT
AATATAATAATAATAATAATAATAAAAGAAAGAAAGAAAA
AAAAAAAAAAAAAACTAAATGAAATGAAAACACAACTTAT
CAACATTTGTGGGATGCAGTGAAAGCAGTGCCTAGATGAA
GATTTCTAGCATTGAGTGCATATGTTAGGAAAGAAGAAAG
ATCTAAAATCAATAATCTAACTTTTCAACTTAGGAAACTA
GTAAAAGAAGAGCAAATTAGATACAAAGTAAGCAGAAGAA
AAGAAATAAGAATTAGAGCAGGAATCAATGAAGTTGAAAA
CAGGAACTCAATAGAGAGAATCAACAAAACCAAAAGCTGG
TTATTTGAAAAGATTAATAAAATCAATAAACCTCTAACCA
GGCTAACTAAGCAAAAAGAGAAAGAACATAAATTACTAAT
ATCAGAAATGAAAGAGTGGACATCACGACAGATCCCATGG
ACATTAGGAGGATAATAAAGGAATGCTGTGAACAACTGTA
TGCTCACATATTTGATAACCTAGATGAAATGGGGCAAGTC
CTTGAAAGACACAATCTGCCAAAACTCACACAAGAAGAAA
TAGACTATCTGAATAGGCCTATATCTATTTTAAAAGTTGA
ATCCATAATTAATAACTTTCCCAAACAGAAAGCACTAGGC
CCAGATGTATTTGCTGGTGAATTCTATCAAACATATAAGG
AAGACATTATACCAATTCTCTATAATCTCTTCTGGAGGAT
AGAAGCCGAAGGAATACTTCCTGACTCATTCTGTGAGGCC
AGCATTACTCTAATACCAAAACCAGACAAAGACATTACAA
GAAAAGAAAACTACAGATCAATATCTTTCATGAACATAGA
TGCAAAAATCCTCAACAAAATACTAGCAAATCCAATCCAA
TAAAGTATTAAAAAATTATACACCATGACCAAGTGGAATT
TATCCCAGATATGCAAGACTGGTTCAGCATTTAAAAATCA
ATTAATGCAATTCATCACAACAACTGACTAAAAAAGAAAA
ATCATTTCAATAGATGCAGAAAAGGCATTTGACAAAATCC
CACACCAATTTATGATTTAAAAAAAACTCTCAGTAAACTA
GAAATAAAGGGCAACATCCTCAACTGCATAAAGAATATCT
GCAAAAAACCTACAGCTAACATCATGCTTAATGAAGAGAA
ACTAGAAGCTTTCCCGTAAGATCAGGAACAAGGCAAGGCT
GTTGTCTCTCAGCACTCCTTTTCAACATCATACTGGAAGT
TCTAGTTAATGCAATAAAGCAAGGAAAGGAAATACAAGAT
ATACAGATTGAAAAGAAAGAAGTAAAACTATCTTCTTCAC
AGGTGACATGATCATCTATATAAGAAATCCAAAATAATTG
ACCAAAAAACCCTCCTAGAACTAATAAGCAATTATAGCAA
GGTTGCAGGATACAAGGTTAGTATACAAAGATCAATCACA
TTCCTATATACTAGCAATGAACAAGTGGAATTTGAAATTA
ATACCACAATACCATTTACATTAGCTGCTCCTAAAATGGA
ATGCTCAGACACAAATCTAACAAAATATGTACAAGATCCA
TATGAGGAAATCTACAAAACTCTTATGAAAGAAATCAAAG
AACTAAATAAATGGAGAGATAGTCCATATTCATGGATAGG
AAGACTCAATATTATCCAGATGTTCATTCTTCACAACTTG
CTCTATAGATTCAATGTACTCTTAATCAAAATTCCAGCAA
GTTATTTTTTGGTATTATTAAACTAATTCTAAAGTTTATA
TGGGGAAGCAAAAAACTGAGAATAGCCAACACAGTATTGA
AGGAGAAACAAAGTGGGAGGACTGACATTGCCTGACCTCA
AGACTTACCATAATGCTACAGTAATCAAGACAGCATGGTA
TTAGTGAAATAATCGACAAACAGATCAATGGAACAGAATA
GAGAGCCCAGAAATAGACTTACATAAATATAGTCAACTGA
TATTTGGCACAGGATCAAAGGCAATATAATGGAACAAAGA
CTTTTCAACAAATAATGCTGGAACTATTGGGCATCCACAT
ACAAAAAAAAAAAAAAAAAAAAAAGCTAGACACAGACCTT
ACACTCTTCCATAAAATTAACTCAAAATAGATCATATACC
TAAATGTAAAATGCAGAACTGTAAAACTCTTAGAGTATAA
CATGGGAGAAAATCCAGATGACCTGTGTATGGTGATGTCT
TTTTAGATACACCAGTGGCATGATGCGTGAAGGAAATAAT
TGATAAGTTGGACTTCATTAAAATTAACAACTTCTGTTCT
GCAAAAGACAATGTTAACAGAATGAGAAGACAAGCCACAC
ACTTGTAGAAAATATTTGCAAAAGGCACATCTGATAAAGG
ACTATTATCCAGAATATTCAAAGAACTATTAAAAGTCTAC
GACAAGAACACAAACAACCTGATTTTAAAATGTTCCAAAG
ACCTTAACACCATCGAAGATATACAGATGGCAAACAAGCA
TATGAAAAAATGCTTCAAGTCATATGTCATCAGGAAATGC
AAATTAAAACAAGAGAGATCACTAGTTACCTATTAAAATG
ACCAAAATCTGGAACACTTACAAACCGAAATGCTGAAGAG
GATGTGCAGCAACAGGAACTCTCATTTGTTGCTGGCAGGA
ATGCAAAGGGATATAACCACTTTGGAAGACAGTTTGATGG
CTTCTTACAAAACTAAATATACTCTTACATGATCCAGCAA
TCCTTCTCCTTGGTATTTACTCAAAGAAACTGAAAACTTA
TGTCCACACCAAAACCTGCACACAAATGTTATAGCAGCTT
TAGTTCATAATTGCCAAAACTTAGAAGCAACCAAGATGTC
CTTCAGTAGGTGAATGGATAAATAAACTATGGTACATCCA
GAAATGGAATCTTATTTAGCACTAAAAATAAATTAACCTT
CAAACCATGAAAAGACATGAAGAAACTTTAAATGCATATT
ACTGAATGAAAGATACCAATCTCAAAGGGCTATATACTGT
CCTATTCCAACTATGTGACATTTTGGAAAAGACAAAACTA
TGATGACAGCAAAACAATCAGTGATTGCTGGGGGTTTGGT
GGGTGGGTGGGGCAATGAACAGGCAGAGCACAGAGGATTT
GGGGGAGCAGTGAAACTACTCTGCATGATACTTGAATGGT
GGATACAAGTCGCTACACATTTATCCAAACCCATAGAATA
TACAACACCAAGAGTGAACCCTAATGTAAACTCTGGACTC
TGAGTGATAATGATATGTCAATGTAGGTTCATCAGCAGTA
ACAAATGCACCACTCTGGTGGGGATGTGGATAATGGGGGA
GGCTGTGCATGCGTGGGAGCAGGGAGTATACGGGAACTTC
CTGTACCTTCTGCTCAATATTGCTGTGAACCTAAAACTGC
TCTTAAAAATAAAGTCTTTATTTTTTTAGAAAGAAAAGGG
CTTTAGGTTTTTTTTTTTTCAATCAAGAGAAATAGTCTTC
TTATGTTTTCATATTTACACTTCTTTTTTTCAGGAGGAAG
ACCTGAACATCTTTTCCCTGTCCTTTATTTCCCACACATC
AGGTTGGCAGCTGCTGTGCTTTATTTTTGCCTGTGTTAAA
GTCCTCTCCCACCCCAGCACCTACCTGTTCCTCAACTAGC
ACCACCACATCTCTGTTCTAAATGTTGTTCTCCTGCAATA
AAGGATGTTTGAATTAAACATTCCATTTTATCCTATACCG
TATTTCACCATGATCTGCACACCTGTTAGTGCATCAAGGG
AAGAACCAACTGGCATTGTTTTGAAGGTGTTAGAAACGTT
GGCCTCTTTATTTTAGTGTGTATCTCAGAGTTGGGACTGG
CAAAGCTCTATTTCACTTCACTAAGACATCCCTAAAATGG
ACACAAATCCTTGTGTGTGGTGTCCGTCGGGTGAAGCCAT
GAGGCTATGATAAAACTATTATCATGTCTCACCTTTTTTC
CCCCACTGAAAAACGAGACCAGACACAGCATGAATATTGC
AGCTCATTGCCAACAGGAGAGAAGCGGACAGGGAACCACC
TCTGGTTTATTGTGAAAACTTTGACATTTCCATTCACTCA
AATAGCAAATGTTTATCAAGAATCATGCTGGCTGCTACAG
GAGTTAGAAAAACTCTAGAGACACGGCCCCTGCTCTCAAA
GAGTTTATGAATCTGTACAAGTATTAGGCATGTAAAATGC
ACAAAGTGCCCAGGAACTCCAAGATCACTGCCTGTGCACT
CAGGGAAGGCTTCCCAAAGAGGCTGGTGTTTGTGTTGGAA
TTAAATCTGCATAGGAGGGAATAGCCAGAGGGAGGGTGAG
GAAAGGACACTAAATTGAAAGGAGGCTGGACAATGAGGGA
AGGCTTATTTGGGGAAATTGCAGTCTTATAGCAGCCCCAT
CCAGCCCAGCTCAGGCCATTCTTGGCCAATACAGGGAAGA
CTTCAGGTCCCATGCCTCAGCACCCCATCCTTTGGTCCCG
CCTCCCCACATGTAGCCCACCTCTGGGAAGTTCCATAAGA
GACTAAATATGGTAAAAACTGGACTCTACTGCCTTTTGGG
TAGGTAGGAATTTTCCAGCTAGTCTGAAAAGAGCCGTAAC
CCTCTCATGAAACAAGGAAAAGAGACTTCACGCCTCGGGG
ACAGGAATCATCCGTTTCTGGCTGAGTGTCAGCAGAGCCT
TTCTTGGATTCTGCCTGTAACCACTGAATGTGCAGACTCC
AAGCCTCACAAAAGCCCTGTTGCTAATAATGTCTAAAGTA
AGAAACATTAAGAAAAATGGAGTTGCAGAAGGATCTTTGT
TCATGCCACCCACAGGTTTTCCCTGGGTGTGTTTCCCTTA
GAACTAGCAACTGATACGAGTCACAGGCTGAGCCTAAAGG
AGTTCTAGGATAAGAACAGAAAAAAGTGCCATAGCCCGGT
CCACTTTTACTCACCGGAATTTCTAGGAACACACAGGTTA
TTTCAAACGCCAACCATGTGGCCGTTGTTCACAGGGGCTG
TTTGCCATGTGTCTGAGGCCTCTGGGTGTGGGAGTGTGTC
CATCCGTCTGTCTGTCTGTCTGTGTGGAACTGTATGTCTG
TTAGGGAAGGTGTAGAGAGGAGACAGTAGCAGTACTCAGT
CGAGCCCCATAGTGAGAGGCTGTGTTGGATGAGAGGTGGA
AGTCTCCTAAGCCGTGGGTATTTTTATATTGGAATTTTTA
AATAAGCCTCCCTAAGTTTATAATTAATAATACTTTTGTT
GTTGTTTCCTTCCAAGTTAAAAGAAACGCTCCCACCCTCT
ACCCTCACCACACCACATGGGGTTTCCTTTACAGCAAAGC
TAATGGTCTGCCAGGTGGAATCATTACAAACACTACAAGG
TGTGAAGATAAATGTTTCTACTTAAGGGGAAAATGCATCT
CCATTACCAGCCGATTATGACAGTCTCAGAGTTAAAGCCT
CTACAATGGATGGTTTTTATCTGGCCTCTGAGAAAATGTG
GTGATGAGATGTGTTCACATTCTCTGAATGTTTGGGGCTT
CCCTGGTGCAATCCCAGGTATCCTAATTGCATAAGGAGCC
TGGTAGTGCCCCAGTACGGGAAGGGCAGCATGGGAACCCC
AGCAAGTTTGGACACCAGTGATACTAATAGCTATTATTTA
TTAAGTGCCTACTGTGTCCCTGACCTTTGTGTTATGCGGT
TTTCATACATCTTCAAATCCTCTCAACAACTGGAGGAGTT
GGGAATTGTTTCACTCATTAGACAGATGGGAAAGCTAAGA
CCCCAAGAAGTCAAACAATCTGCCTAACACCCTGAAGCTC
ATCAGTGGTAGAGCTGAGGTTTGAACACAAATTTGGGTAA
CTCCACAGCCCAAGCCCCTATATGCCACTCCGTGCTGCCT
GCCTTTGCTCATTAAATGATTGATTAAATGGTTGATCTGT
ACGGTACAGAAATTCTTGAGCACACCATGGGACCATTTGC
CTCAGGGTGAATGCAATGATTTGAACAGTCGTTCATCCTT
CAGGCCCAGTGAGAAAAAAATGCTGCTGATAACAAACTTG
CATACATTTATGTGGGCTCTTTCATAACGTTTTCTGTGCT
TTGAAAACAGTTTTGGTAATTTTCTAATCCTACAGTGGCC
CTCAGGGGCTTGCTTAGAGAGCCTTTGAGGAGAAGTGCCT
TCCTGCTCTGCGTACCTCTTTTTCTCTTTCATAAAAATGT
TAGATATTTAAGGTGTACAACGTGGTTTTGAGATACATCT
ACAGTGAAATGATTATTACAGTCAAGTAAGTTAACATAAT
CCATTTCCTGAAATCTACTCTCTTAGTGAATTTCCAGTGT
ATAATACAGTATTATTAACTGGAGTCTGGATACTATACAT
CAGAGCTCTGGACTTCATCCTATGGAACTGCACCCTTTTA
CCCTTTGACCTACATCTTCCGATTCCCTCCACCTCCCCGG
CCCTGGTAACCACCATTCTGCTCCCCGTTTTTATGTATTC
AACTTTTTTAGATTTCACCTATAAGTGAAATTATGCAGTA
TCTGTCTTTCTGTGCCTGGTTTATTTCACTTAGCAGAATG
TCCTCCAGATTTCTCCATTGTGTCCTAAATAGCAGGATTT
CCTTCTTTTTTGAGGCTGAATAATATTCTGTGGTATATAT
TGCCTATATTTTCTTTATCCATTCATCTGTCAATGGACAC
TTGCCATACTCTTGACCACGGAAAGGGGCTCCTGTCCCAG
AGAAGATGCCGGCCTCCTGAGCGTACAACAGTGCTGGGGA
ACGCTCCAGCAGTACAGGGAAGGGGGCCCCCAGGCAGTCC
CGGGGCCACTGGAGACCTCTTCCTTGTGGGAAGAACCAGG
AATTGAGTAGAGGAGAAGCAGCACGGAGGAGGGCCTCCAA
GGAGAGAAGAGCCCTTATGGCCACATCCCTGGATCTCCCA
GGACCAGTTCAACGTGGCCAGTGCCTTTTTCTCTCTCCCT
CTTCCTCATCAGCTGTCCTTCCCTTTGCTTCCTTCTGCTT
TATTTCCTGGAGATGCTCCCAGAGCACCCTGGTGGTAGCA
AACTTGAAAAGAGCCCCTGTTTGTGGAAATGCAAGGGGTT
GTGTGACTGCATTTGCCAGCCCAGGAGAGACCCTGAGGCA
GGGCAGTAGAAAGCTCCTGGGCCTCAGAGTCAGAGCTCAA
AGCCTGTCTCTGCCAGTGTCCACCTGTGGGATGCTCACAG
CAGCCACGTGACAGCCACCATTTACTGAGCACATCCTGGG
CCTGCCAGCCTCAGATCTGCCCTGGACCTTCTCTGCACTG
CACCAGATCTAGACAGGCTGTCCGCCGCAGACCCTGTTCC
CCAGACCCCCTTGTCACCTGGCTCCCAACTGGCTTTGTCC
AGAGGGAGCCTGAAGGGTGGGCGGGTGGAGAACCAGGCTA
CTTCTCACTCACTGTTCCTGCCCTGGGGACATCTCCAGCA
GGGTCTGGGTTTCCCCGGGCTCCAGTTTCCGCGGGATAGA
CCTCCATGGTTCCACCTTCCACTAGGGACCCCAGCAATGA
GACCCCTTCATCCCACCAGCCCAGGAGCGGTAGTGGCTTC
CTGCTCTCACTAATCTTGGGGTGTTCCTGCTGTCTTCTCC
ACTTTGCCATCACCTCGTTAAATTCCATCTCTTTAGATAC
TCAAGTCCTGGTTTTCCCTGAATAATCACAATTTGTCAGC
TCTGAACTAAGCCGTCACCAGCGTTTCTCAAGATAGCCCT
CAGAGACTCTTGTTGTACAGCTGAGGACCTGAAGCTCAAA
GATGCACAGGGATTGGTTTAGGGTCACTCAGCTGGTGAGT
AGTTCAGCCGGAATTCAGACCTAGGCCTGTCTAGAGCATG
CCTGGGCTTCTACTCACTCCTCTAGTTGCTTCTGTGAGTT
TCCGTTTCCCCTTCCCTGAAAGAACCAACAAGATCTACAC
TTCAGTGTTGTTTGCGGGACTAGAGAGTGCCTGTAGTGTG
CCTCCAACCCTGCTTCACACGCCTCAAGACACCTCCAGCA
GGGTGGCCTGCTCTGCAGGGAGGACCATCTTGTTTTCCAA
GTGGCACCCGCTGCTGCCAGTGAGTAGTTTCAGTGGCCAG
TGTGGAGAGGGCACCTCTTCTGGCCTGTATGGCGGGCAGT
GCCTGTTTTGCACTGGCCAGGGTGTTTGGTTACCCCAAGG
AAGGGAATCAAAAGTTAACTTTTTCATTTTGGTTTTTTTT
TTTTTTTTGGTCAGAGTTCTTACTGGTTTCCATGAGTGTG
GGTTTGAAGTTGGCACTGATCGAATCTGTGGTTTGACTGT
TTCTTGAAGAATGTTTAAGTGGCAGCACTGTTTATTTCTG
AGTCCTCATCCAAGAACGAGCTCCTTGTGGCATAAAAAGC
ACCGAACTCCCACTGAAGCCGTCTTTGTGGTGACAGAGAT
GGAACCACTCTTACCTTGCAACCTAGAATGCAGTACCAAG
ATACTAAAGACACTAAAAACAACTTTTTCTTCCCCTAACA
TGATGGAATATTCGAGTCAGAACCCTAAGGCATCATCCTA
GGGTAGAATAAGCTTCCATTTGACAGAGGAGAAAAATCAA
GGCTCAAAGAGGTTAAGGGATCTGCTTAAGGTCACACAGT
GTGGTGTTGGTGGCAGAACCAAGCCTCATGCCCAAGGCAC
CTAACTCTGGTTGCTCTGGAGGCTGTGCCCTGGCTCTGCA
AGCAGAGCTAGAAGAACCGCTCCATGTTCGTCATTGGCCA
AGCCTCAGCAGGGCTGTAGGGGATCAGGTTAGGGACACAG
CCCTGTGATTTTAATAGACCCAAATTACTACTGTGGTCAC
AGAAACAGGCTTGGGATTAACTATGCCTTTCAGTAAAGAT
TTTGTCCGGAAATATCTTAATTTTTTTTACTGGGTTGTCT
GGCACATAATAGCATGCATTATTAATACAGTAGCTTAATA
CTCTTTATTAAATAGGCATACTCTTTGCATTGTAAAACGA
ACCTCTCTTTTACGATGTACTTCACAATGCAGTGTCACAA
CGGCACGTGCTCAGAATATTAGAGCAGGCTTCCATTCCGC
CTTCCATGAAATACTAAAAAAGAGACCATCTCTAATGCAA
CTCAGTAGCCTGGTGATTAATCCATAAGCACATTTTTAAC
TGAGTTCTCCTAGGCCATTCTTTGTCTTAAGGGCTTCAGA
CAAAGGTGAGCATGTGGTTCTCAAACTTTTATTCTCCCCT
ACTGCCCAAGTCTGTCCACTACCTCCAATGGTGAGTCACG
GAGATTTCGTCTGCCACCCGCGGCCTTGTGAGCGCTACAA
CCACGGAACCGTGGTGGAGTTTTACTGCGATCCCGGCTAC
AGCCTTACCAGCGACTACAAGTATATCACCTGCCAGTATG
GAGAGTGGTTTCCTTCGTATCAAGTCTACTGCATCAAATC
AGGTAAGATTGAAGTCCTCACCCTTGGAGGAGAAGGACCC
TCCTTGGACCATCTGCATATAGTGGGTGGTGGTTATGTAC
CAAGCTGTATCTCTCCTCCCACACCCAGTGTCAGGAACAG
GATATCGAAACATATCATTGCGGGTCGATGGGGCTGCTGT
TGGGCTCTGTGCCAGATGCTTGTAGGTCCTGTTCAGAGGG
TCAAGAGTATTAACCTGTCTGCTGGAGGTCCTTCCATGGA
TGCTAGGGGCCTAGGGACCCCGTTCAGAGGGTGGGGAGTA
TTAACCTGTCCATTCCCAGCTTAAAAAGCTGACCCTCTAA
ACAGGGTCCCTAGATCCCTAGCGTCCATGAAAGGACCTCC
AGTCTCCGCACTCTTTTTTCTCCCAGCCTTGTCCCTTTCC
ACTGGTAAGGACACAGGCCTATGGGTGTGACCAGAATTAC
ATGCATTGCCTTGGACCCAAGTGACACATAACTTTACCTT
TCTCTTCCACTCAAGGACACATATCAGAATACAAATGATA
CTGTGGGTAACACCTGCTCTCGCTTGTAAAACTATAGGCC
ATTTGCAAGCTTCAGGGCTTCATAGTTAAAAGCAAATGAC
TTACTTGCAAACCACCTTCCCCACTGGCCTCAGTGCACCG
GGGTAGTGACCACAGGATAGAGACTGGGGCACCAGCACAC
ACCCACTGTCTCCTTCCCTACTCTCCCCAGCCCTTTCCAG
GCTGGGGATGCTGCCCTGAGCAGTGCTGATGACTGCATGC
CTTTCCCCTGGACACAAGGAAGCGCTTGTTAATGCCAGGT
CTCTGGAGGCGCACACATGATCCTGTGAGCAAGCGAGGGG
AGAAGTGCAGAGAGAGTGTCTAAGGGGGTGGGCATGACAA
GGCAGGGAGACATCTAAGAGACAGGGTGGCCTGTGCCCAA
AGGATAAGAGTCTCTTCTGGAAGGGTCTGCTCTTGCTCTC
CCTGACCTGACAGGCAGTTGATGGCCAGAGGTGGTAGAGC
ATGAGAGCTGTGGAACAGGGGTCCCCTTTACCCTCTGTTT
CTTGCTTTACCCAACCCCACAGCATATCCCAGAACATTCA
CAAAGGGCCCAGCTTCCCACTCCCCCAGCCCTTGGTCCAT
TTCGGAGCAACTTCTCCAGGCAAGAGGGATGCCCACCTTT
GTTCTCAAGAGGGAGATGCATTATTTAAGCCTGTGCCAGA
CCTGCACCTGGGACTGGAATGTGAGCATGCAGGTCTGCAA
CCTGGCAGAGCCCATGCTGGAGACAGGTTTTTAGTGTTGG
GTGGATCCTGATGCAATTTACGTGAGCTGCAGGGGCACAT
GGTATCTCTGCCGAGCCCTGGGGGTCAGAGGCACCTTGCA
GGCATCTCTTGTGCCAGATGAATCCAGCAAATGAGCCCAC
GGGGAACCTCGGGACCTCTCTCGGTCTGGGAGCCTCACGT
ACAGCTTTGTTCTCCCTCACGCAGAGCAAACATGGCCCAG
CACCCATGAGACCCTCCTGACCACGTGGAAGATTGTGGCG
TTCACGGCAACCAGTGTGCTGCTGGTGCTGCTGCTCGTCA
TCCTGGCCAGGATGTTCCAGACCAAGTTCAAGGCCCACTT
TCCCCCCAGGTCAGTTTCATGTCTTGGCAGCTGTGGCTCA
AGGTCTGACTCAATGCAGCCACCCTTAGCAGCAGCAGAGA
GAACATGATGAGTGAAAAGTTGAAGCTCTAAAGGGAAACA
GGAGAGAGCAAAAACAATGTTCTGGGATGTTTTGAGCACC
AAGCTGGAGACAGACCTCATTTTCCTCTTTCTTTCTTTCC
TGCCTCTCTCCCTCCTTCCTGCAGTAGACCATTCGCAGGT
GGGCATCATGGGGGGCTAGCGATGGGATCACAGAGTTAGG
GCTGCAGGCTGTGGACTTCTCCACCCAGAGGCACCATTCC
CACTGTGGTCCCCCTGCATGCGGCCCTGGAGTGAGGCACC
ACACAGCTCAGTCTATAGGGCGGGTAAGACACGCACACAG
CTGACTGGGACACAGGTCAGAGGTGTGTCAACAAAAGTGT
TATGCATTGAGAAGCCTCAGGAAGGACAAAAGACTTTTCT
GATTCCAGGAGGAATCAGGAAAGGGCTAGTGAGAGTCTAC
CATGAAGTCTTATCTGAACCCCTGGAGTGGGACATGTGGA
AGGCGCTTCTGCACCCTTCTCAGCTGCACCAATCAGCTCA
GATTGGTACCTTCAGCCTCAAGTCGTCACCACCAAAGAGG
ACTGCACCAGCGCCCTTAGGAACAAAGAAGAGCCATCCAG
CACTACTGCTGGCAAATCATTGTTCCTGGAGGGAGAAGTA
GTTTAGAAAGCAAAAGCATAAGTTTATGAACATTGAGAAG
AGGAGGTGAGGACAGCAAAACACCGCAGAACACTAGCCAG
GGGCCACTGATACAAGCTGTCTTTTCCTTGCCTTTTGTGG
CCATGTCAGAGTCTTCTCATTTCAGAACCTAATGCTTCAG
AAAAGGGCGTTTGTTTTTTGCCCACAGAGACAGCCTAGTC
CCCAGAGTCATATGTACCTGAAAAAGGGACTACTGCTCAT
GGAGGAGGAGGCTCCTGGAATTAACCACTTCTCTCTTCCC
TCCAGGAAAATGTAGTGTGTCTCTCACACCTCCCAGCTGT
GAGAGGAGTGAAGGAAGTGGGCAGAGCTGCTGGAGACAGC
ACCTGCCCGCCTTTGCCTTCAACCTCACACCCCACAGGGC
GGCCTCCCTCACTTAGCAATTCTCCCCTGCCTGACAGCAG
GGACCCCCTATGGTCACAACCTGTCAGGCGCATCCCTCTT
TCCCCAGCCACAAATGTGTGCTAGATGTGGGTGTCACCTG
CATCCCTCCCCAGGCCCAGAGGTGTGTCAGTGCCATCCTG
GTGCCACAGCAAGCTCTTGCTAAGATGCTGAAACCTTCCT
TCCTCTCCAACCTGCCATCCACTGTCTGTCTTCCACATTA
TTATATATTCATCAAGGGACCGTGTTCTATCATTGAGCAA
TTACAGTATCTCAAGAAGGCCTAAGGATTACAAAGAGAAA
GCCAACCCTCAAGGCTGTGATTGATAGTGCATTCAAGTAC
TTTAAAAGGGCCCACAGAGCTATTTTTCTACATATTCTTG
GAAGAAAAGTTTCCAGGATATCCACTAAATATTAAGATGT
TTTCAAAATGTTCTCGAACCCTTTCACTTGATGTTCTTCA
GCCCTTGAGTCTTTCATCTTATATTATTCTTGAGTTGTTT
TGGGGAGGTTGGCTTCAAATACATGACATGAATCCAAATA
CATGACAAGAATCTCAAGGGCAAACCAAGAGTGGACTTTT
TTTCTCCAGGTTCCACAAGAGTAGAGCCTGCAGGGATGTT
GACGAGGGGTGTATGGGAGCTGAGTGGCATGGCGGGGACA
CGTGGAGGGGAAGCAGCCAGATCGTGGGAGCTGTAGCCTG
GGTGTGGACTGTTAGGGTGAGAAATGGAGAAGAGAGGCGT
CTGCTCACCTTGGCCTAGACAACATGGAGTTGCCGGGGAC
GGTGAGGAGGCAGGGAGTCCTGAGTGAGAAGAGGAGGGCA
GCACAAGACAGTGAAGTGGCCGGAGAGGAAGCGAGTGTCA
TTGTCAAGGAAGCAGTAACTAGTGGTGGCTGTGGAGGGAG
AGCAGTCTGGCTCGGAGCAAGCTCCTCCTTTCCTCCTGCC
TCTTGCCTCCTGCCCCCTGAAGAGCATGGTCTTGGTGGTC
TCCCGCCCTCTCTCGGCAGTCTTTAAGAGCTGTGGGACAA
GGAGTCCACCACCATAATCTCCAAGCCTTTGCAAGGTGTT
TCAAAAAGTCAGTGGACTTGAGCATTAGAGAGACACACAG
CCTATGCTTCCCCTCCACCCCCAGACGTTTCATCTTCTTG
GATTTAGAGCCCCTGCCGCCAGCACTCAGAGATTCAGGGT
CTGCCCGCCCAGCTGGGTCTTCTCTTCCTGATATTTTACC
TTTGGCCTCCTCCCTCAGCACCAGTTCCCAGCAGAGACAA
TAAGAAACCAAGTTCCGGCCAGGCACAGTGGCTCACGTCT
GTAATCCCAGCACTCTGGGAGTCCGAGGCAGGTGGATCAC
CTGAGGTCAGGAGTTCAAGACCAGCCTGGCTAACATGGTG
AAACCTTGTCTCTCCTAAAAATACAAAAATTAGCTGGGGG
TGGTGGCGCATGCCTGTAATCCCAGCTACTCGGGAGGCTG
AGGCAGGAGAATCACATGAGCCCGGGAGGTGGAGGTTTCA
GTGAGCCCAGATCATGCCCCTGCACTCCAGCCTGGGTGAC
AGAGTGAGACTCTATCTCAAAAAAAAAAAAAAAAAAAAGA
GAAAAGGAAGAAACCAAGTTCCATTGGCTACTTATTAGCC
ACCCTGGGTTCCTCTTGAGGCCAGGAGCAGAGTGTGGGGG
TCACACAGAGCCCAGGCTGTGACGTCAGATGCCCCGGACT
CCAATCAGGCAGTGTTGAATGTGCAGAGTGCTGAGAAGCA
AAGGGAGCAGGCCAGGAACTGTGTGCACACCCACGTGAGG
GAGCCCTGCAGACATGCAGACTCACTTTGCCGCCGCTCCT
GGAGCCCTCACACCAGCAACCCGGGCCTTGCTTAGAAGAG
TGGCGGGGGGTCAGGAGGTGGCGGTGAGCCTGCGCAGCTT
GAACGGGGTAGTGACATAGTGCTCACAGCTTTCCTTTTTT
TTCCTTCTTTCCTAAGTTTTTCTTTTTTTTTTTTTCTATC
TAGACTAAAAGGTAGTGATTTTTATACTACAGCAGAAAAC
AGCAAAGAAACATGATGAGCATAGGGCCAGCTAGTCCGTC
TGGGCACTGAGGGTCCACAGTTACTGTTTTTTGTTTGTTT
GTTTGTTTTTTATGAGACAAGGTCTCGCTCTGTTACCCAG
GCTGGAGTGCAGTGGTGCGATCATGGCTCACTGCAGCCTC
AAACTCCTGGGCTCCAGGGATCCTCCTGCCTTAGCCTTCT
GAATAGCTGGGGCTACAGGCACGTGCCACCACACATGGCT
AACATTTGTATTTTTTGTATAGACAGGGTTTCACTATGTT
GCCCAGGCTGGTCTCAAACTCCTGGGCTCAAGCAAAACCT
CCCAAAGTGCTGGGATTGCAGGTGTGAGCCACCACACCTG
ACCTATTTTCTATACTTTTAACAGTGCTATCCCACTTTCA
ATCCCATCCTACAGGACACTGCAGAGGTGCACTGGGATGC
TCTGTTAGAAAGGGTTATGTTGTCCCCTGCCCCATGAGCT
TATGGCCAGAAGGCCAAAGCCCACAGGTCAAAGGAGCAAG
GGAAAAAGCATGAGGAGATAGTAAGGCCCAGAGGCAGGAG
GACACGAGAGAGTGACAAAAAGAAAACCTCCTCTCTCCGG
AGCACGGGCAGCCGGGATGGCAGCATCATCTTCCAGAGGA
GTCCCTGAAAGGAGGCTGGTTCTTCCATATTATCCTCCAT
ACGGGACTCTGCTGCCCATCGTGGGTCCTGAGGACCCCGA
GTGCAGGAGGGAGCGTGGGTAGCCTCATCCCCAGAGTGGC
ATGGCTCTCACATGTCGACACTTCTTTCCTTTACACAGGG
GGCCTCCCCGGAGTTCCAGCAGTGACCCTGACTTTGTGGT
GGTAGACGGCGTGCCCGTCATGCTCCCGTCCTATGACGAG
GCTGTGAGTGGTGGCTTGAGTGCCTTAGGCCCCGGGTACA
TGGCCTCTGTGGGCCAGGGCTGCCCCTTACCCGTGGACGA
CCAGAGCCCCCCAGCATACCCCGGCTCAGGGGACACGGAC
ACAGGCCCAGGGGAGTCAGAAACCTGTGACAGCGTCTCAG
GCTCTTCTGAGCTGCTCCAAAGTCTGTATTCACCTCCCAG
GTGCCAAGAGAGCACCCACCCTGCTTCGGACAACCCTGAC
ACAATTGCCAGCACGGCAGAGGAGGTGGCATCCACCAGCC
CAGGCATCGACATTGCAGATGGTAAGTGCTTGCCCCAGGG
CCCAAGCCACACCTGCAAACACCTCCGCACCAGCATCTTC
AAGCCAGCTCCTTGCTACGCATGCTCCACCCCCCAGCACA
GAGTCGAATCAATCTGTTTACCTCTCACTCAGCATAAATT
GCTTCATGCTCTCTCTCCATGTAGAGGCCTTGGGCAAGGC
CAATTATTGTAAGGAATGATCATCATCTTGCAAGTAATGA
GCCCATTAATGGAAATTTCAAGAGGCACCAAAAGGCACTG
AGCCATCCAGAGTAGAAAGGCAACAGTGGCCGGTGCTTCA
TTTTTGTAGTGTCTGTATGATCTGGAATGTTTTTCTTCTT
TATTCCTTAATTAGATAGGACTCCTGGAAGTGGGGCTTAG
GGACAAGATGGCACATACATGCCAGGAGGAAGGATCCAGA
GGCACGCACTACGGCCCAGCAGTGTGTTCTAGCCCCAGAG
TTCTGTGTACATAGAAGTTATTTTTACCAGATGTGAAGTA
AAAGATGCATGTGTACCTGTCACAAGGAAGGGTAGTTTCA
TGGTAAAATAAGGAAAATGTGTCAGATTGATTAGGTTTCT
GTTTCCTACAGAAGGGGAGCCCCAGCGCCGCTTTGCAAAT
GAGAGCACTAATTTGGCTTATATTGAGAGTAAATGGCAGG
AATGGCATGGAAACAGAGGTCTCCTGGGCCACCACAGTGT
TCCTTTTCTGCAAACCAGGCTGCCTTTCTGTACTTGAATT
TGCAACTTTCTGGCTTATATGACCATTAGGGCCTATGGTT
AAAATCTAACATTTTATTTTTATGAACTGGAAATAAGATC
ATAATTGTTTCCTGGCAAAAAACAATTGTTACAGAAAGGT
GTTGTATAGGAGGTTGATTTATTTGGTTATTAACTGGTAT
GTGGAACTTAACACTTTCTTCTCCTCACTAATTTGAGAAA
CTGTAGATATTTTAATGAGGCATATAATTCCAGATCGTCA
TGGTGTTTTCTGGTTATGTTAAGCTAATAACCGTCCCTTC
TTTTACAGAGATTCCTCTAATGGAAGAAGATCCCTAATAT
GGGGCAAGATCCAGATGACTCTCCTGCTCCTTTGGGGAAA
GGACCTTGTATCTTGGAGTGAGGTCACAGAAGGATAGAGC
TTGGGGGCAAAATGTCTAACTTATCTACATGGGGACCGCA
GTTCACATTGTGCATCTCAGGCTCCACAGTGAGGCTGACA
AACTGCAATGGCAGTGCTTTTAAATGAGATTTGAGGATTC
GCCAAGACCCATGGGGAACCAGGGGCAGCGGGGAAGCCCT
TGCGCGGTCTTGGATGGAGGTGTTAAATGTGTATCGTGCT
GTGGAACATGGGACAATTCCACGCACATCCCACCAAATCA
TCACGCATCCCATTGACTGGCAAGTACCCCCCACCCCCTC
TGAAAGCATGTCACATCATGTAAATTTGCTTCTAACATCT
GCTTCAAACTGTCTCCAGACTCCAAATTTGGATGGGTCAG
CCTCTGCAGAAAGTTTGTGTTGAGATGCTGGAAGAACAGC
AGAGCCTCCTGCACCCTCAGTGAGGGACCAGCTCCCAAAG
GAAAGGTCCTTGTGTGACATTTGGAGAATCTTCCTTCATC
CAGACAACTCTACTCGAAGCAAGACGAAAGCAGGATGTGG
CAGTTCCAGTGAGAAGGGAAAGGAAAGATGGGCAGACTCT
GCTTTCTGGAAGTTTCTTCACAAAGTAGAGCTCATGAACT
CTGTGCTGTCTTCTGGTAACATATCATCAGTGTTTGTATT
CATGGTGTGGCACATGGATCCAGGGCATTGGGTAAATCTG
GTGGTTTTTACACATGGTCAGAATGTGTTCAAATACATCT
CATGATGGAGACAGTAACCGAGGTAATGTTTTGTTTCAGC
ATTTTAAAAAGACTCCACTTAACATTTATCTCAGAATCAT
GAGCCTCTCTCTAGTTGACAATTGTCATTGTTACCCCCAG
CCCCAAATTGAACCATACGTTTATTTTCCAAAACAGAAAT
TGTTTCTGTAAACATATCTGACCTTCAAAAGAAGTGTGAG
GTTGGATTTTTCCCCCTTTTTTTTGTCCTAAGATTCCAGG
AGGCTGGCCTCCCAGCCCAGATAGCTCAGCCACCTCACCT
GCCTATCATTCCTGCATTCCTACTTTGAGGGTCTCATCGT
GCCCACTGGGTGTTGTTCCTAAGAAACTGATTGATTAAAA
AATTTCCCGAAGTGTCCTGAAGTGTCTCTTCAAATACATG
TTGATCTGTGGAGTTGATTCCTTTCCTTCTCTTGATTTTA
GACAAATGTAAACAAAACTCTGATCCTTAAAGTTGCTATG
CTGATAGAGCGGTGAGGGCTGGAAGCTTGATCAAGTCCTG
TTTCTTCTTGACACAGACTGATTAAAAATTAAAAGAAAAT
GACAGTTTGAAGCTTGACTTTAATAGTGCAGTAGAGTCGG
GTGGGCAGGAGTGGGGTGGTGACAGTGATCATGGATGATG
GGGTTCAATGTAAGATTAAGAACAGAGATGGAAGGAGATA
ACACACAGGCAGTGCTCACCTTCTAAATGGAGGTTGTCTC
AGAGACCACTGGGCAAGTGCCTCATTTTCTACCAGGCAGT
TCAGAAGAGGCATGAGGGGCTATCTCTGATATTCTCCCCT
ACGATGTAGACAGCAGCAACATCAAGCTGCCTGACCGGCA
GACCAAGTACAGGGTTGCCTCTCCAGCCTGCAGCACTTGG
GAAGACAGGTAGCACAGTGTCTTAGTCCACTTATGTTGCT
ATAAAGAATATCTGAGGCTGGGTAATGCATAAAGAAAAAA
GGTGTACCTGGCTCACAGCTCTGCAGGCTGTACAGGAAGC
ATGGCACTAGCATCTGCTTCTGATGAGAGCTTTAGGGTGT
TTCCACTCATGGCAGAAAGGGAAAAGAGAGCCGGCGTGTA
CAGAGATCACATGGCAGGAGGAGGCAAGAGAAAGGGGAGG
GGGCCAGGCTTTTTTTAACAGCCAGCTCTTGTGGGAACTA
ATAGAGCAAGAATTCACTCATTACTGAAGGCCGGCACCAA
GCCATTCATGAGGGATCCTTCCCGTGACCCAAACACCTCC
CATTAGGCCTCACCTTCAACACTGGGGATCAAATTTCAAC
ATGAGATTTGGAGGGATCAAACAAACCAAACTATAGCATT
CTACCCCCAGGTTCCAAATCTCATGTGATTTTCTCAATGC
AAAATACAGTCATTCGTCCCCCAAGTCTTAACTTGTTCCA
GCATCAACTCAGAAGTCCATAATCTCATCTGAGACTCAAG
GGAACTTCCTTATAGCTGTGAGCCTGTAAAATCAAAATCA
AGTTATTTACTTCCAAGATACAATAGTGGAACAGACATTG
GGTAAACATCACCATTCCAAAAGGGAGAAATAAGCCAAAA
CAAAGGGGTAAGAGGACTCACAGAAGTTCAAAACCCAGCA
AGGCAGACACTAGCTCTTAAAGGTCCAAAATAATCTCCCT
TGACTCCATGTCCAGCATCCTAGGTGAGGGGTGAGCTTTC
AAGGCTTCAGGTAGCACTGCCCCCATGGCTTTGCTGGACA
CAGTCCATGTGGCCATTCTTGCAGATTGGAGTCTAGTGCC
TGCAGCTTTTCCAGGCTGAGGTTGCATGCTGCTGGTGGCT
GTATAATTCTGAGGTATCCATGGCAGCCTCATTCCACAGC
TCCACTAGGCACTGCTGTAGCAGAGTCTCCCTGCAGGGGT
TCTGCCCCTGAGGGAGGTTTCTTCCTGAGCACCCAGGGTT
TCCAACACCCTCTGAAAGCTAGCAGGAAGGTGCCAAGCCT
CCACCACTCTTGCATTCTGTGCAGCTGCAGATTTAGCACC
ACATGGAGGCTGCCAAGGCTTACTGCCTCTGTCTTTGTAG
TAGAACCAAGCAGTACCAGGGACCCTTTGAGCCCTGGCTA
GAGCCAGAGTGCAGAGATGCAGGGAGCAGCAACCCAAGGT
GATGATGAAGGGCAGCAACATCAGGGCCCTGTCCCTTGAA
ACCATTCTGTCTCCCTAGGCCCCTGGGTCTGTGATGGGAG
GGGCAGCAACTTCAGGGCCCTGTCCCTTGAAACCATTCTG
TCTCCCTAGGCCCCTGGGTCTGTGATGGGAGGGGCAGCCT
TGAAGATTTCTGAATGGATTTGGGGCCTTTTTCCAATTGT
TTTGACTATTAGCACCCAGCTCCCTTTCTCCTTGCTAATC
TCTCTAGCCTTGGGTTCTTTTCCTGAAAATGCTGTTTCCT
TTTCTACCACAGCCAGGCTGCAAACTTTCTAAGTTTTAAT
GCTCTGCTTCTCATTTAACTACAAATTTCAACTTTAGGTC
ATTCCTTTGCTCTCACACCTGAGCATAAGCTGTTAAAAGC
AGCCGTGTCACTTCTTGAATGCTTTGCTGCTTAAAAATTT
CTTCTACCAGATACCCTAGGTTGTCACTCTTTTTTTTTTT
TTTCTTTTTTGTTGCCCCTAGACAGAGTCTTGCTCTATTG
CCCAGGCTCACTGTGTGATCTCGGCCCACTGTAACCTCCA
CCTCCTGGATTCAGGTGATTTTCAGTGATTCTCAGCCTCC
CAAGTAGCTGGGATTACAGGTGCACCCACCACCACGCCTG
GCTAATTTTTGTATTTTTAGTAGCGACGAGGTTTCACCAT
GTTGACCAGGCTGGTCTGGAACTCCTGACTTCATCATGAT
CCACCCGCCTCAGCCTCCCAAAGTGCTGGGATTACAGATG
TGAGCCACCACGCCCAGCCAGGTCATCACTCTTAAATTCA
GCCTTCCACAAAGCCCTAGGGCATGGACACAAGGCAGCCA
AGTTATTTGCCAATTTATGACAATGCTGGCCTTTGCTCCA
GTTCCCAATAAGTTCCTCATTTCCATCTGAAACCTTGTCA
GTATGGCCTTTACTGTCTATGTTTCTAACAGCATTTTGGT
CACAACAACTTAACCAATCCTTAAGAAATTTCAAACTTTC
TCTTATCTTTTTCTCTTCTTCTGAGCCCTCCAAATTCTTC
CAGCATTCACCCATTACTGGGTGACGTTCCAAAGCTGCTT
CTACATTTTCAGGTATCTTTATAGCAATGCCCTACTCCTC
GGCACCAATTTTCTATCTTTGTCCATTTGTGTTACTATAA
AGAAATATCTGAGGCTGGGTAATTTATAAAGAAAAGAGGT
TCTGTAGGCCATATAGGAAGCATGGCACTGGCATCTGCAT
CTGGTGAAGGCCTCAGGCTGCTTCCACTCATGGCAGAAGG
TGAAGGGGAGCCTGCATGTGCAGAGATTACATAGCAAGAG
GAGGCAAGAGAGAGGGAGGGAGGTGCCAGGTTATTTTTAA
CAACCAGCTCTTGGCCAGGCACAGTGGCTCATGCCTATAA
TCCCAACACTTTGGGAGGCCAAGACCAGCAGATCACCTGA
GGTCAGGAATTTGAGACCAGCCTGACCAACATGGAGAAAC
CCCATCTCTACTAAAAATACAAAATTAGTAGGGCGTAGTG
ATGCATGCCTGTAATCCTAGCTACTCGGGAAGCTGAGGCA
GGAGAATCGCTTGAACCCGGGAGGTGGAGGTTGCGGTGAG
CTGAGATTGTGCCATTGCACTCCAGCCTGGGCAACAAGAG
CAAAACTCCTTCTAAAAAAAAAAACAGCTCTCATGGGAAC
TAACAGAGCAAGAACTCACTCATTGCAAGACTGGCAGCAG
GCCATTTATGAGGGATCCACCCTGTGACCCAAACACCTCC
CATTAGGCCCCATTTCCAACACTGGGGATCACATTTCAAC
ATGAGACTCAGAGGGGACCAACATCCAAACTACAGCACAC
AGGTACCACATACATCAAGGTATTAGTGTCAGCATTGTCC
TAAGAACAGAGGCTGATAGGAAGGCAGGGCCTGCTTACTT
GCAGCATCAAACAGTGTCTAATCAAGTCACTGGGCCCCTC
CCCTAGATCCATCTACTTTGGGGCCACATCAGAGTCTCAT
CCACAAATATTGGTTACAGTGATTGTTTTTTCTCATTATA
GTGCACTTACATGGCAGGAAAAAATCCTCGCGATACTCCA
CGCATGTCATGATCCCAATTTCCTTTTATTTTAAAAATCC
CCAGAGGCCTCCTGGATATGACTGAACAGAGCCAGCCTCT
CTCACAGTGCTCGGGAATGAGGAGATTTGGAACAGGTGGG
GCTGTATTGTGTCTTGTGCCTTATCAGTGTGCTGTGAGAG
AACCATGCCCAGCACGGTGCTCTCTACTTTGGGAGAGGGC
AAGAAGGCTGCCCCTCAGCAGTGCATTCAAGACGGTGCAG
TGGTGAAGCCAAGCGTGTGCCATCAAGTCAGCCTGAGAGG
TTCAGCTAAGTGTTGGATCCAAGGAACTGCAGAGCAGCAG
TTTTCTGGCTGACTTGCTCCCCATGATAAGCACAGCAAAA
GTCACAGGCGCCTTCACACTCCACTTCCAGGTAGCTTTTT
CTAATTGCAAGGTTGTGATTTGCCCGTGTGGAACATTTAG
AGCCTTTCCCACCTAATTACACCCTGCCCAGCAGCTGGCG
CACAGACAAAGCTGCCTCTCCTGTCCCTGCAGAAGTGTTT
GCCCCTGGCCACATAGCAGGCCTAGGACTGTCAAATGCAA
AGGCTGGTGGGCTGTGGCCCTGCCAGCTCCAGATGCCTCT
CCCACTTCTTTGTTCTCTCTTTCTATGCCCAGCAGGCAGA
CCCCATCCCCCTCCCCTAATATGGTCCTAATCTCTAGGAA
TTCCTGCAGAGGCAGTGCAAAGTCATGAGAGAGCGTGGGC
TTTAGAACGGGCTCACTGCCTGGCTTCAAAACTTACCTCT
GCCACCAGCTGGCTGTGTATCTCAATGTCTTCATGCAGAA
ATTAGAGAAGGTTTACCTCTGCTTTCCTCACTGGGCTGTG
GCAGATGACAGCTAGTGTAAGTCAAGCAACCAGTGCAAAG
TGGGCATTTGATAAATGACAGATGCTGACCCCTGTGAGAG
GGCGGGAGGGTTTATGTGGGTGATGAACTCCGTGTGCATA
CCAGTCACCTGTAACCTGCCTTGGTTCCTTCCCCTTCGAA
TGTGTTTGCAGGTGAAGCTTATTTGGGTCTGCCCAAAGCA
GACAGACTGACACGTGCTACCCCCATTCCTCTGGGATCCT
CTTCCCGGAGCCCATCTCTGGCTTCTATGTGCTGAGTTTG
CCATGCAAAGGGAAGTTTTCACTCCTTGGCCTAAGGGGCA
TTTGACCTCCTTCCAAGCACAGCCCTTCTCTGCATGCTAC
AGAAAATTTTGCTCAGGGAGGGGAGGGCAACCTCAGAAAT
CCCCTCAAGGACTCTGAAGGACTCAGATTATTTCCACAGG
CAACCCTGTAGATTAACACTAACCTGCTTCCCTAATTTTA
TCGTCTATTTGGATTTAAAGCATAGAAGTTAATGCCCATA
CATTTCCAAAGCAATAAAGGGGAAAGACCACAGTAAAGAT
GACTGGTCTAGCAGGCAGAGCAGAGCCCCGGAGAACAGCA
GTCACTTGTCAGGGAGGGCAAACACTGAACATGGTGGTGT
TGAAAGCATAAAACTTAATGCAGAGTGTGTGTGCATCAAC
CAGCCGTGTTCAACTGCCATAGCAGGCATTGTACCTTCTC
CACACAGGGATAAAAACCAGTCATGCCTTGTTTTAAATGG
CCAAGGAAGTAGTCCAGCTACCTGAATAGGAGCCATGAAC
CTGCCTTATTTAGAGCCTCATCCCATCCACGTGTTCAGAG
CCACTGCGGTTGCCCCTGGTGCCCTGGCCCAGGTGCCTCT
CCAGAGCCATGGGGAAAAGGAACCTAAACACCAGCAGATG
CATGGAGAGGTGGGGGAAGGGGATGAGAGGGAGCCTGAGG
GAATTGAGAGTAATACTTTCTGCTTGTAGCCTATAAGAAA
TATTTGTAGACCCTGTTTCAGTCAATAAATATTTATGAAG
CACCTCCTCTGTGCCAGGCTCTGTCGGTGCTCTCTGGCCC
AGTGGGAAATAAGGGCCGGTAGGCAGACAGCTACAATCGA
GGGACTACAGGACATTTGACCTAGGCCTGGACTCTCGGGG
AAGGCTGTCCTGGAAATGGCAGCCCCGCTGGTAGCAGGCA
GAGTGGGAGATGAACTGGGGGTGGAAGAGCACACATCCCA
TCCTGGAGACAAAGGACACCTGGGTGGGTGGGAAACGTAG
GGGTCTTCAGTGCTTCCAGGGCCTGGGGGTTGGGGATGGA
GAGGAGGCTGGGTGGCCGGGGGTGGGAGGTGGGTAGAAGG
GGAGAGAGATGGGACTGGAGAGATGAGAAGGACAGCCTGT
CAAGGCCTGAGATACCATGGTAGGGGAGGTAAGTGGTTCC
TCTCAGAATGAGAAGCCTTTAAAAGGCTCAAGGCAGAGGA
GTTACTTGGGTGAGATGGGAGAAGTGCTCAGGCTTGAGAG
CTGTTTTGCAGGCCCATTCAATTTTGCAAAGCATGAGCCT
AGGAGTCAGGGACAGCCCAGCCTAGTGTGGGACTGCCACT
GGGTCTCTGGGGGATCCCTCCAGGCCCCGTTTTCTCAGCT
ATAGAGTGAGAAGATGGAAGAGATGGTCTCAAAGGTCTCC
TAGCTCTGGCAGAGTGGAAATTCTCTTTGCTTGCTTAAAA
AAATTTTTTAATCCAGAGTCAAACATCACCCAGCTCCACT
CCTGCCACCTCTCTTAGCAGCTGCTCACTCCTTCTCCTCC
ACCCCTCAGCAACTGCCTGACACTCATCTCAGCTCCTTTT
CCCAGTTCAGGAGCAGCCCCATCCCAATGCACCCTTAGGA
CAGGGGCCACACTCTAGAAACTCTGAAGCTGCCCTCACCC
TCTGATCAGGACAAGAGACACTAGTTACAGCCATTCTGGC
CTCCTGTGGATGTGCTCGGGACCCCAATCCATTTGGCCCT
TGGCCAGAAGGAGCAGATGCTAAGGCTACCCCTCCCGGAG
TCCACTTGAGTATAATGATTTGAAGCAGCTCTCTTCAATC
TCTTAGCCCACACGTTTTTAATAATTGTGTAGCATTTCCC
ATTCTATGAAGCATGTTCACTTACTGTATACTTATTGAAG
GGAAGTGGAAAGAAAGTGAGCAAGTTACATCTGATGTTGG
CTGAGCCTGTTTCTACATCTGTCTACCCCAAGGAATGAGG
AGGGCGCCCTTCTCTGTATAGTTCTGTGATTCCTGTGAGT
GCACATGAGTGCATCAGCAATATTTCCCGGGTATGTTCTA
GGTGCGATCACAGAGATCTCTGTATTGTTTTAATAGATTT
TACTTTTTAGAACAATTTTAGGTTTACGGAAAAATTGCTA
AAAAAAATGGAGTTCCCATACACCTCATCTGTCTCTGTCC
TTCTGTTTCTCTCTCTCTCTCTCACACACACACACACACA
CACACACTTTTTATTTTAACATCTTGCATTAATGTGGTAC
AACTGTTACAACTGATTAACCAATATGTGGTATATAATAT
TAACTAAAGCCAAGAGCCAAGCCTAATGTAAACTATTGCC
TTTAGTTAATATTATATACCACGTACTTTTCAATATATGT
TTACATGTCCTCCATGTCTTCTTGATCTCTTTACTCTAAA
AGGAAAAGGTGAGCAGCCCAGTGGGCAGAACTTGAAACTC
CACAGACTTCATAGGCTTCTTGGCTTGTGGGGCTGGAGAA
GCTTATGAGAGGCCAGTGAGTCTATACCATGGTCTGTCCC
CCAGAGGCCATCGAGGCCTTGGGGAAAGACCATCCCACAG
GTTCCCGCAATACCATGTTCCAGGGGATGACAACTTCTTC
CTTCTATCCTCTCATCCCCTGTGGCCTTTGGTTGAGATTT
TGTCACACATGCATGTCCCCTGACCCCAGGGCCTTCTATC
TTCTCTTCAGACTTTACAATCTTTACATTCATTTCAATCC
CCTTACCAACACTTCCTGGAAACCCCAGCATTGCCACTGT
GCTCAAAGATGAGGGTTCTAAATGGATGAAATGAATCTAG
AGGGGAGGCAAACATGCACATAGGAAATTATAAGCCTCGG
GGAGGGGCAGGGACAGCGCCATGTACTAGGTGCCTTGCGA
GTACACAGGAGAGGCCGCTAGCCCCACTTGGGAGGTAGAG
AAAAATCTCCCAGAGAAAGGGACAGCTAATCCCCTTGGCA
CACCGTGATTATCTTCTTTTTGTGCACATACAAGCCACTC
TTTCCCCACCTTCCAATACAATCTCAGAGCTAAATGGAAC
TCTAAATCTCAGGCATCTGGTAGCTATGAAATCACTCTCC
GCTTCAGTTTCCTCAACTGTAAAATGTGGAAAATAATATA
ACCTACTTTGTAGGGTTGTTGGGAGGTGCTAAAGGAACTA
ATTTATGTAAAGTGCTTAGAACCACACCTGGCACAGAGTA
CATACTTAAAGGTGTTAGCTATTATCATCATCATTAAATC
CAGACAATTTTGTAATACTGGCTCCCCTCCCTGGTATCTC
AGATATAGTGAAAATCTACTTGCTTGGTGCTGTTTGCTTT
TCTCCACAAGTATGTCACGGTGACATTTTTCATTCTGATT
GTTGAATCATCTCCAGTTTGCCACTGAGAATTCCTCTAAG
CCCATATTGGCTAATCAGTTCCCTTGGAGTACAGGTCTTT
AACCCACCAGAAAGCAGCCTGCCCTGGTATTGTCTAGCTC
ATGTTTCCAAATCTGTCCTCATGGATTTCATGAGAACTGG
GAGCAGATGCTCTATGGAAAGCCATCTGCAGATTCCCCTC
CACCCCCACCTCCCACCAAGCCATCAGGAGAGCAGAGCCA
TAAAGAAGAACGAAGTTGGACTGGCATGATTTGTTCTTTG
TTAACTTATGATCTTACAGTGATTCTTTTGTTGTTGTTAT
AAAAAAGAATATTTATTTAGAATAAAAATACCTAACAATC
TCATACCAGTCAGAATGGCTATTATTAAAAAGTCAAAAAA
TTACAATGATTCTTATCAACCACACATTCGGCATCTAAGG
GCTGACGGGACGTAGGTTTAGTAATTGATCCAGATGTTTG
TCTAACATCGGCACAGAATTCACAAGGCAAGGAATTCACA
AGTCCATAGGTCACAGGAGGTCCACAGAAGGCCCGCCTTC
TCCTCCATTTTTGTCAAACACTGTCCCAGATGAGCCCCTT
CAGTCTCTTAGGAGTGCTCTGATCTCTGTAGTTTCCCATG
GGCCCCTAACCTTTGTTTAGCAATATCAGCTTTGGGTTTT
CTGGGTATCTGGAATGGCATTTGGGCAGTGCTACCTACTG
GTTTAACTCATGGGCACTGAAATTAGACACACCCGGGCCT
TAAATTTCACTTCTGTCATTTACAGAAGGAAAGTCAGGCA
AGACAGTGGACATTTAAGCCTCAGAGCCTTGCCAAATGAG
GACATTGACAGCACCTACCTCCTAGTTAGCTGTAAGAATT
AAGTACCATGTTGACATAGACTGCTTAGAACGGCACCTGG
CATGGTGTCAACACTCAAAACCAGTAGCTGCTCTCACCAT
TCTGTTATTTCCCCTTCAGTACTCCAAAAGAATTTAAAAA
TGCCCCCTTCCTCTTAATCTCCTGCAGCACTGCATCATCC
TTTAGGGCAGCCTGTAGCCCTGCCATCCTCGTTCTTCTGG
CTTTAAAAGAACCAAGAATCCCCTGAGGTTGGAGAAGGCA
TTTTCTACACTCCTGCCTATCTGGGGTTAGCCCCTGCTCT
CTATCTTTCAGGTCCTGGGCACCCGTAGGCCCCCATGAGT
CACTGTTCTTCTCCATCCCATCGTCAGCTTCACCAGGACT
GGGCTGCCCTGGAATCCCAGTCGGAATCACCACAGTGCAG
GCTGCCAACAGCTCCAGAGGGACTTCCTTGTCGGACTCTC
AGGCTGAGAGACCTAGTCCCTCTGGACCCTGAACTTACTG
AAATCTGGTGTCCTAACAAAAACAGGATAGAGCGCCACAT
TGAGCACTCAGGCGTTGAGGCATGATCACAGTGAACTCCC
AAGAATCCTCTAATATCAAATTGCACATCTAGCACAGCAG
TTCTCAAGTGGGCTATCTTGCCCACAGGGGCATGTGACAA
TGTCTGGAGGAGGCATTTTGGGTTGTCACGACTGGGGGGT
GGGGTACTATTGCATCTTGTGGGTCAAGGCCAGGAATGTC
ACACATCCCACAGTGCACGAGCTAGCCCCCACCCACCCCC
ATACCATCCCCAGCAAAGAATTACACAGCCCTAACATCAA
CAGGGCCAAGGCTGAGAAACTCTGATCTAGGAGAGACATC
CCACAAGGCTACAGAACTTAATGTCCTCCAGTTGGTAAAT
GAGACAGTCAGGATTTGACTCAGTCACTCTTGCTGAGTCA
GGGCGTCGAGACCGTTCTGTATCTGGAGTCCTCTGACAGT
CTGGTGGGGCATATGGAGGCTTTCCCAAAGGAATATTTTT
AAGTGCATAAAATAAGACCAATAAATTATATTAAACCACA
GTTATTGAAACACTTTTGAAAACTAATACATAACATAATT
ATATATATATTCTATGAGTAACATAACAAGGTCTGCTGCA
GGTCTAATTACTATAAATGCAAAGTCATGACAAATTGCAT
AAGCAATATTTTGAGATATTGGTAAACACTGTAATGTGAA
ATGCAAATATCTGTAGTTTCTTTTAATGACAAAGTTACAG
GTCTGGCCAACACTGATTTATTGCCTACATGATAGGTGAG
GGAGGTGCTAAATTCAGTGAAAATGATGCGGAAGTGTTTC
TTGTTCAAGTTCATAGACCCCATGAATTCCATCTGCTGAC
CTGGGTTAAAACTGTTTGCTCTAAAGGCTATATTCCTAAG
GCTTAAGTTGGCTTCCAAACAGACTCAATTTCTCTTCCCT
GACAGGCGTGCATGTGTTCTGGGTCTTATGAACTGTCATT
GGCCCCAGTGTACCCCTTGTCATTTAGCCTGTGGTCAAGT
GATACAAGAAAACCTGAATTCACAACCCACTCCATCATCC
ACTACCCATTTGGCTCGCATTAATTACTCAACCTCTGTGA
ACCTCAGTTTCTTCATCCCTGAAATGGAAAGAATACCACT
GCTTTGTAGGTTTATTGTGAGAATTAAATAAGACAGCAAA
CATAAGATACCTAATACAACATTTAGTACAAAAATAAGCA
TTCAAACTATGAGAAACAAACTTAACTGTTCAAACTCAAA
GAATGGACTTAGAGACCCACAGGACAGCAAAGTGAGACTT
TTAATGACAGTTTTGCAAGATTGGGTGTTTGGCACGCAGG
CACACCCAGCATAGTTTTAACAAGCAATTTATCCCCTAGT
GTGCGGGTCCTTCCCTGCCGTTCTTCATAGGCTGAGTACT
ATAGGGTTACAATTTTCCCAGATGGACTTCACCTATTGAT
TGTTAGGCAGGGGCTTTAGGTGTTTTTTTTAGGGTTGTCT
TGCTGCATTTTCTTGCAGCCCACAATGCATTGCAATCCTA
GTTAGCTCAGGAGCTCTTCAAGTATTTGACTTATGACCTA
AGTAGCTGGGCAGACTGATAAAAACAGACAAAGCGAGCTA
TTTTGCAGACTGGTAAACTTTTATTTTAGACTAAACTTTT
TTGGTTCCGGTGAGGGCAACTAAGTGGGGTGGTGGGGGGA
AGGGGAGGCTGAAATGCAGGCATTGGCTATTCAAGCAGGG
ACCTAGTATATTCAGTTGCTTTTGTAGTTTGCTGCCCTAA
GCTGATTTAAGGCACTTTGTCTTGGAAATGGACGGCTGTA
TACATTATTTCCTTCAATTCCCTCCTCTTTTTCTTTTTAC
CCCTACTGGTCCCATTTTCACATTTATTTTTGTGTCCTTT
GGTCCTTAAATTCATTAAGTACTCCTTTAGTGGCCCCTAT
TGAGTTAATATAAATGTTGAGATTGAAGGAATTTATTAGA
TCTCTCCAACTTTGGTGGCCATGTGGATTTTCGGGGATTT
TATGGAATGCCAAAGTGAATGGAATGGCCAGTTAAACTAA
GGCACAAGTCCCAGTTCGATTGGACAGTAACAGGTCGCAG
AGGTTCCTTTTCCCACAATAGCACTAGACATTAGCCGGGG
GTATATGAAGAGCCAAGTAGTTGCCTTTGTTTGACTTACC
AGTAACATTTAGGATGTGGGTACATGTTGAGAGTTGAACT
CTGCCCCCTGCCTAGAGAGACAAGAGGAGTGGTTTATATT
TCCTATGGAGAACGAGGGGATTGCTTTAGGATCTGACCTC
CGCAATGCAGGAAAGAGCAATAATAGACTTCTGTAGATCT
TATTTCCCCATGCATCCTTGTCCTGGTATAGAGCCAACAT
ACAACGCATTCCTTTGGGACTGGTATCCCTTCCTAGGGGA
AACGGAACTACCCGTGCCTGAGGCCGCCCAGCAGAGCGTG
CGTAACAGTCACTTTTATTAAGAGCTAGTACTGAAAATCT
GACCCATTCAACCTAGGCATTTACATCCCCATAGCCAGTC
TTAATTTCTAAAGTTTGCCTTAAGTTAGTCACCTTAATTA
TTTTTATTTTTTTAGGGTTATTGTTTGGTGGGTTAAAGGA
AGTAGTGGGACGGGGAGTTACAGTAATCCTGGGTGGGACT
CGGAGTGGAGTTGGTGACTAGCCTAAAAGCTAACCGTCCC
ATGGGATCCCTTCCTGAGATATTTATTCCTAATCCATACC
TCCAAGGTTCCTGGTCTAGAGTAGCTGGGTTGTTTATGGT
AATTAATATAGGATTGCATTTTAAATTTCTACAGTTAGGT
GGTGTAGGGCCCTTATACAAATGTATTTTATTTTTTAAGG
GTTTGTTTCTGGAAGAATGACTCACCCAGCCTTGACACTG
GGTGGTCCATCAGACCTCATTCCAGTAGCACAGGGCTTTC
CCTAACAGCGACCTGTTTCAGGACACAGATATTTGTTTGC
TTGTGACAGCTGCCTTTGGTTTTCTAAATTCCCACAATGT
AAGACTTGGCAGGCATTGAACTTTATGGTCTGGTCTGGGA
GGTGGAGGTTCTAGTTATGTTGACTATTAGTTTGATTGGA
TATTCCCTATTTTTCACCCCTATTACTGGGCCCTATTTAA
TATTTAGGTCTCCTTTTACCCCTCGTGTAAATATATTCAC
CCTCAACAATGGCGCCTGCTTATAGCTTCCTTCTAGGTTT
TCCTTAGAGTTAGCTTTAAAGCTTCCTTAGGTGATTTATA
CACTTCCCATCTACCCTTTTCCCTTCCTTCCAGGGGTTCT
TTTTTCAGTTTTTTGATAAACAGTGTTTCCAAACTGCTGA
ATCAAAAGAAAGGTTTAACTCTCTGAGATGAATGCACATG
TGTTTACCCCATTCAGCTGCTCGTACGTCTGTCTTAGTGA
TCAGGAGCACTTGACAGGAACCTTCCCAGCATGGCTGGAG
CTTGTCTTCTTTCCAAGTCTTAATTAGCACTGAGTTGCCA
GGCTGGAAATGGTGAGCTGTAAACTTAAGAGGCGGAGTTT
GAGTTAGAAGTTCTTTTAACCTAAGGGATGACAGGGTGGA
GGATATGGCCAGTATACAATTTCTTCAAAATTAGTCTTTT
GTTTCCACAGTAGGAAGGTTAGTAGTCCTGCCTAAATATG
GGAAAGCTTTGAAATGGCCTTAACCCAGGAGGTCCTCTTC
TGCTAGTCTGTTTTTTAACTACCTTTTTGTTCATTCTCTG
GCAGTTTACACAACCCCTGCACACTTGTTTAGCAAGTGTA
TAAATCTCTATACACCCCTAATTCTTGAGTATTGCATCAT
ACATGGTCTGGGGACCCCAGTGACTTCCCTTATGCAGTGT
AGACATTGATTCTCTTATTATGGGTTTGCTTATTATTTCT
CTCCCATCAGGGAGCATCCACCTCCCATCCTTAGTTTGAG
TGGCCCCTATTTTGCCCAGTTTTTCCTCCTCCTCCTTAGA
AAATTGAGGTTTTAATGCCGTCTTAGGGATACCTGGGATT
AGGCTAAACAGTTTAACTTCTTCCTTCATAGAGCCTTGCT
TAGCAGCTTTATCCACAAGCCTGTTCTCTAGAGCTTCTAT
AGTGTTTCCTTTCTAATGGCCATTTACATGAACTATGGCT
ATCTCTGCTGGAAGCAGGAGGCTTTTTAGAACTTATTTGA
CCAGTTCCCTATGTACCAGTTTTATCCCCCTGCCATTTTT
TAGGCCCATTTTGTTCAGATCTTTCCAAACATGCATATGT
ACCATGGGTAATTGTTATTCTTAAGGGAAGTCAGGAGCTG
AATAATACTTTCTGCAAGATTCTAGAGAGATAAAATAACG
ACCTATGGTGTCTGCTTGATGTCCATCACATCATCCATTT
CTCACACCTGGTCAAGCAGCTTTTCATGATTTCTGCACCA
ATCCTTCCTTTCCCCTCTCCTGTTATCCACATATAAATCC
CTGGAGGACCTTTTACCCCCAAAGCTACAGGTTAACCTGT
GTGTGTCTCCTATACCTGCACATCTTTCCTCTGGGAAGGT
CTAGTCCTTATGACTGGAGCTCAGCCACTCAAAGCACGGC
TCGTCCAGATTCTCGCGGTAGGTCTGAGGCTTTGGTTTTT
AGGTAGTGATTTCTGTTTTTCTTTTTTTTTTCTTTTGAGA
CAGAGTCTTCCTCCGTCACCCAGGCTGGAGTGTAGTGGTG
CAATCTCAGCTCATTGCAACCTCTGCCTCCCGGGTTCAAG
CAATTCTCCCACCTCAGCCTCCCAAGTAGTGGGGATTACA
AGTATGCTCCACCATGCCCAGGTAACTTTGTATTTTTTAA
GTAGAGACGAGGTTTTGGCATGTTGGCCAGGTTGATCTTG
AACTCTTGGCCTCAAGTGATCCGCCCACCTCAGCCTCCCA
AAGTGCTGGGATTACAAGTGTGAGCCACTGCACCCAGCCC
AAGTTCTGATTTTCTGTCTTCAATTTTTCTAAACTCTGAA
CAGTATCCCTGTCCTCCATGCTTGGATGCCCCTCTTGCCC
CAGTTTATCCAAGCTCCCTCCACTCCTAGTGTGGGCCTGT
CTAGATTTTCTTTAACTAACTTGAAAAGTTATGTTAAATT
ATTTTCGTTTTTTTGTGTTTTTGTTTTTAATTGACAGAGT
CTCGGTCTCTTACCTGGCTGGAGTGCAGTGGTGCAATCTT
GGCTCACTATGACTTCCACCTCCCGGGTTCAAGCGGTTCT
CCTGCCTTAGCCTCCAGAGTAGCTGGGACTACAGGCATGC
ACCACCATGCCTAACTAATTTTTGTATTTTTAGTAGAGAC
AGGCTTTCACCATGCTGGCCAGGATGGTCTCGATCTCTTG
ACCTCATGATCTGCCCGCTTCAGCCTCCCAAAGTGCTGGG
ATTACAGGCATGAGCCACCGCACCTGGCCTTCTTCTTCTT
CTTCTTCTTTTTTTTCTAATTGACATGGGGTCTCACTGTA
TTGCCCAGGCTGGTCTTGAACTCTTGAGCTCAAGCAGTCC
TCCCACCTTGGCCTCCTAAAGTGCTGGGATTACAGGTGTG
AGCCACCATGCCCGGCCTGGTTATGTTAAATTAAATCCAA
TCCAAGCCCGTGTCCAGTGAGTGTGAGGCTCCTTCTAGCC
TGAGTTGAATGTAACATCACTGAGAAAGATGTGCCACAAA
AGTGTCTTATATCCCAAGAAGGAAACCAGTTGTGAGGTCT
CCTTCTGTGAGGTCTGGGACCTTCATTACCCTTGCTTCTC
TCTCAGGAAATCTCTATGTGACAGTGTTTTCTTAAGTGCG
AGATGTTAATACATGTTGAATGAAAGAAGGGTTCTGTGGG
AAACTTTGGGAGAAAGTTTCATTGACCCAGTCAGGTTTCT
TTACCGAAGGGCTTCTCAGAGTATTTAACATGGTAATGGT
AATATAAGGGTCTCCCACATGTTATGGACTGAATGTATCA
CTCCCACCCCCACCCAATTTATATGTTGAGATTTAATCCC
CATAATGAGGGCATTAGGAGGTGAGGCCTCTGGGAAGTGA
TTAGGTCATGAGGGTGGAGCCCTTGTGAATGGGATTACCA
ACCTTTTAAGAAGAGAACAGAGAGCTCCCTTGCCCTCTTT
CTACCATGCAAGGATAGAAGTCGGCTGTCTGCAGCCCAGA
AGAGAGCGCTCACCAGAACTCAATGGTGCTGGCACTCCAG
CTTGGAGTTCCAGCCACCAGAGCTGTGAGAAATCAATGGC
TGTTGTTTATAAGCCACCCAGTCTATGGCATTTTGTAGCC
TGAACAAAAACAACTAGGGAGCCTCTTCTCATAGGGCATC
CCAGGCCCCTCTGGGAAATGCTAACCCAGGACCAGAGGGG
GACTGACCATGAGGCCACCAGAGCCCGTACCTCATGGCCC
CACACCCAAAACTGGCCTTTCTGTGCCTCAATGCATTATA
CTTGAGGGCTGGCTGGGAGGCCACAGTGGTCCCAGTAGGG
CACATTGCCCCAGCAAAGGTCACACACCACTCCCCAGCAA
GGTCCTAGGACTACAGGTGCACCCCACCTTCAATGGCAGG
GCTCCCACGTGTTTCTGGGGGGCCTCACTCACCAAGGCTC
CACATGCTTCAACTCCAGGAGGAAAGAGCCAATAAGACCC
TGCTCAGCATCCCACTCAGAGGTCATCACGACCAGGTCCC
ATAGCCACTCTGTCCCTTACCCCAGGACTGGAGCAACAGA
GGCAGGTGAGGGGCAGGTGCCCATGTGGGCAAGGCTGTGA
CTGAGCTGATGCAGCTGAGGGGGAATTGAGGGACAAAGGC
CTGGGAGGCTGATCAGGAGCTCACACAGCTGAACAGAGAA
TGGCTGGGGTGTGACATTGCCAATGCCAAGCAAGGAAGCC
AAAAGATGCACATTTTCAAACTGCTGAGGATAAAAAACCA
AACTAGGACCAACCATGTTTACAGAAAAGATGAAATTATC
TTTTTTTCTCCCTATAGAAAATGATAATACAAAATTATTG
TCCTATGAAGAAATCAGAGAACATACAGCCAAAACATGCA
AGATGAAAACATTATAGATGAGTGGCAGTAGAGAATCAAT
AATAGTTTATAAAATATATTTTTATCTTTTCTGGGTTTTT
GTGATGTCTATGTTGTCAACTTTCAGCTTTTTGAGATGTG
TGATTTGTTGTGATTTCTCATTCTGAATAAATCTTCATTT
CTGTATTAATGTTGCTTGTACCTTTACGTTCTTTTTCTTA
AAGAAGACCCACCTCCAAAACTCTGTTCTCACCCCACCCA
ACCCTGGCTGAGAGGCAGCGGATGGTCTGGGTGACCTGCG
AGATCCCTTCCAGTGCTGTCATTTTATCAGCCTCTATAAA
ACCCAGGTGTCAGGAATGCAGGCCTGATAATAAAGTGATA
ATAAGGACTAACATTTGTAGTCTATCACGTTTTCACAGCA
CTTTCATTCCATTTTCTCCTTCAACCCTCCTAACAACTCC
AGGGTAGGTCTGCAAATATGCCAGGGGCCTGAATAATACA
TTCATTTTTTTAGAAAAAAGGAAGGGAGAGGGTAATAAAA
TCAACATGCTGCATTTTCTCCATGGCCTGACCTGTCCCTC
TGGCCTTTGCTAGTGCCACCCCCACTCTCCTCTTTCAGCC
TAGGTTCCTCTGGGCTCCCACATGGCCTCAAGGGCACCAT
GTGCTCAGTTAGCTGTTGCCACCATTTATCTAGTTTGTTT
ATTTACCAGACAAAGGACATTCTCTGGTGAGGCCAGGAGG
CTTGGTTTCTGGGCCTGGGTCTGTCACGAAATGCATGACC
CTGAGCAGGTCTCTCCCTCTCTGGTCCTAAGTCCTCTCTC
ACTCCTCTCCCCAACCCCCATCCTCACCTCCCTCACTCTC
CCAGGCCCACCAGATGGAGCAAGTTAGAAGAGACTGGATA
ACTTCCAGCTGAAACAGCCCCTAGGGTGAGGACCCCTAAC
TCCCTCTCTGCAGATGTTTCAGGGCATGAACTCACTCTGC
CCTCAGAAGGCGCCATGCACCAGCTCACCGGGAGCAGCAC
CTGCCTGCCAGGCCTGCTGTGTGCTCAGTGTGGTGAGACA
TACCCCAGAGAGAAAGCGTCCAGAGCCAGACTGAACCAGG
CATGGGGCCACAGTTAGTGCTGAGGGTGCAGCGGGTGGCT
CTCTACTTTCCCTCAGCAGAGACAACGGAGTCTGTGAACT
GACTCCAGGGGACACAGACACCTGCACAGCTTGCTCTGGA
AATGCCAACGGCAGCATGAACAGACTGACCAAGCTCTCTC
CTCCCTCTCCCAGGCAGGGTGCTGATGAGGGGCTATAGGA
CAGTTCCAAAGATGAGGGCCAGGTGGATCCACACCATGGA
GCCAGCCCTGGGGAACCCAGAGCTGGTGGGAATGGACAGA
GCCCTGAGCCAGAGGCCCGGCTTCTGACCGCCTGTGGGAG
TCTGCCTCCCACTCCTCCCCTCAACACACAAGCACAGAGT
GCCCACTGTGCCCAGGAGCTGCATTACCCAGTTCCTCCAT
TCTTCACACCTACCTACTGGCCAGGGCCTGACCACAGTCC
CATCTGGCCCACTTCCCTCCCAGATCACCGCATTGCCCTG
CTCCCACTCCTTCCGTTAGCTTCAACTCCTGAAGGCTCCC
CGTCACCCTCCCCTCCCCATCCCTGCTCTGCCCAGGGACT
CAGAGAGCCCTCCACTGCACTGGGGAACGGAGTACAGCCT
GCAGCACGTGGAGTTCCTCATTCAGACAACAGAGGAGGCA
GAGGCCAGTGCACAGCCGGCACCCAGGAGAAAGGAGCTGA
CCTCGCTGAAGAGCATCAGAGGAATCCCTGAAGGATTCCT
TCAGTGGCTCCTAAACTTGATTCCATATGAACTGGACAGC
CCAGGCTGGGAGCGGTAGGAAAGAAGAGTAGGGGATCAGA
AGGGTGGGAGAGGGGAGTCATGGAGAGCGGAAAGCTGGAG
GAGGAGGGAAAAAGGGAGGGGAGGTGGTATATGGAGAACA
GGTGGAACCTGGCAGGAGAAAGAGCCCCCACCACCCCAGG
GCTGGCCTGCAACCTGACACTCTCAGAGCAGACAGGCAGG
TACCCTGGGCCCCACCTTGTCACCTGCACACCTGCTCAGC
ATGCTGATCAATCCCTGTTCCCAAGCATGATCACCAAGGC
AGCACCATGCTTCATGACTCAGGCAGCATGGCTGGGAGGC
TGATTCCCTGCCAAGTCCCCTCTGAATGCTGATTTGGCTG
GAGGGAGAGACAACAACCCTCTCCTACTGGACTCCTCGGA
GGTCAGATAGAGCCTGGCCTGTTATTGTCTCTTGATTTTC
CTTCTCCCCAGCCCCACAGGCCAGGGAAGTCTGGTGCTTC
ATAAAGGAGCCGGGAAGGCAGCCCGGGTGCAGGAAGAGCA
TGGGAGGGGGAGTCAGGAAAAGGACTTCCACCCTGATTCA
GCTGTCTGGGCCTCAGTTTCCCCATCAGGAGAGAAGAGGA
GTGAACACTGATGGCTCCTAGGGTCCCTCTGGCTCTGATA
TTCTCTGCTTCTACTTCCTTCAGTGTGTGCTCCATATGAG
CACAAGGAACATAACATGGCCCGGTTGGCTCAGAGTATAA
TTTCTGAGTCTCTGAACGCCTGCGTGCCACTAGGAGCAAG
CTGTTAGGTCTGGGAGCTCTGGGTGATGATGAAGAAACAT
GAAGGATGAGCATGGAGAAAAAGTCATGTGTCGGCTGAGC
TGGGGTGGCCAGGCATAGTGTAGGACCAGCCTGGTGCCCG
TCACGCTGGGTCCTCCCATGGCCTGAAGGAAAATCCAGGG
TTGCTTTGGGAGGAGGCATCCCACTTGGATGTTGGCAAAA
AAAAAAGGGTTGCCTCCAGCCCTCCCGTGTAAGCTAGTTT
CCTCATTGGTAAAATGGTCAAAGCAAACCATTTTGAAAGT
GCAGTATTTCATTTTATTTTATTTTATTTATTTTTAATTT
ATTATTTAATTTTTGTATTTTTAGTAGAGATGGGGTTTCA
CCATGTTGGCCAGGCTGGTCTCGATCTCCTGACCTCAAGT
GATCTGCCTGCCTCAGCCTCCCAAAGTGCTGGGATTACAG
GCATGTGCCACCGCACCCAGCCGAAAGTGCAGTATTTAAC
AGTCTGAACAGGATACTTTGTCTGCAAAGATCTGAGAAAG
AGAAAGTGAGAGGAGGAATTGACTGTGGGCTGACTCCTCA
TGGTGCCACTGTGAGACTCCCTGACGTTCACTATCTTGCA
AAATCCAGTGATCCAATGATGTCACTGGAGGTCCTGTGAC
TGGGTCAAGCCCACCCTGCTGTACTTGAATTCAACTTTTC
CTGATTCTAGACCCATCTCTGTCAGCCTTAAATGGGCTAA
AAGTGGCTAAAGTTCCTGTGAATTGGCAAGACCTGGTCTG
TCCTATCTTCCTCATAAAGCTGAACTCAGGCTGGGTTCTC
AAGGCGCCTAGAGGAAGGCATGTCATGCCAGCCTGGCACC
AGGGCACGGGAGTGAGGCGAAGGGCTCCTGTGTTAGGTCT
CCTTGATCATGTATTTATTTGACAGTATTTTTGGAGTGCC
AGGGATTGTGAGAGATCCGGGGATTCAGGGTGAACAAGAA
TGACAAGGACAGCCCTTAGATCACTTAGAGAGCAGAGGAG
ACAAGCACAGGGCAAATGCAGCCATACACCAAGCATGATG
GTAGGGGACAAACGGTTTGCCCAGGGAGGCTCCACCAGGG
TCCCCAAGCCTTCTGCCAGCTGCCGGAGGCCTTGTGGCCA
TGTTAAGGAGGGTGGGCTTCATCTCTAGGGCAGCAGGGAA
CCATGGGAGGGTTTTGGGAGCTCCCCCAACGCACAGTGTG
GCATGAAGCAAGACTGGGGAAGGGAAACCGTGAGGGGGCT
GTGCTGAGATGCATCGCGGTTGGGCAAGGCACGTGGGAAA
GGGACTGGACTGGAAAGACAATCTGCAGGCAGCACTACGG
GCTGTTTTGCTTGATGCCTTGGGGCACTGAGGAGCAGGCC
AAGAGTTTTTCCCAGTGCATGGCTGGAGCAGTGGGTGGTG
GGCATCAGTCACGGTGATTGGGAGCAGCAAGTCTTGGGGT
GGCCACTTTACATTTTGAGTTTGAAGAACCTGAAAGACTT
AGCAGTGAGAATAAGAAGAGGCCATGGGTGTGAAGCACAA
GAGCAAGACAGGCTGGAGATGGACACGGGACCCTCTCCAT
CCCCCACTCTCTCCATCCCCCACCCTCTCCATCTCCCACC
CTCTTCATCTCCCACCCTCTCCATCCCCCACCCTCTACAT
CTCCCACCTTCTCCATCTCCATGGCCCATGAGTAGACCAT
CTGCTGCATGGAGAAGTGGAGTCCCTTAGCCCTTAGAGCG
TGTCATCGGTGAGCAAATCTTCAGCCTGATGAAGGTTGGG
AGGACCCAGCCATGGTGTGGGGATTGAGAGGAGCAGACAG
CAGCACTGATCCCTGAGGAAGAGCATCCAGTCCACGGGCC
GGGAGGGAGTGCTCAGAGGGTGGAGAAGAACCAGGGGGCT
GCCTGGCAGAGGCAAGGATAGGTAGAGGAGCATCCCGTAG
TGTAGAAGGCCACAGAGGAAGAGCCACAGCTTGTCATTGT
ATCTGGTACGGGAGAGGTCATTTCTGTGAAGTTTCTGAAA
CTGCAGTATAACTTGTTCCTGCAGGCACTGCCCACAGAAA
GGGCTCCCTTCCGCCCTGCCCTTCTCACCTCTGCTCTCAT
GACTGGCCTGTCATAACCCTGCTGCTTGGGTGGGAGTCAG
GAGATCTAGAGTCCCTCCCTCTTGGACCACTCACTCATGG
CGGGTCCTGTGACCCCCATCTTCACCGTCTCAGCCGTCAG
CTAGATCTGCACCAGAGCAATCAGCTCCCTTGATTCCCAT
CCCCACATCAGAATCATCCTTCCAAGAGGCAAACACACCA
AACTCAAACCCAAACCCATCCTAGGCTTCCCATCCCCTGG
GACTAAGGTCAGACCCCAGGGCTCCCAGGTCCCTTGTTCC
TTGCGGCCCTTTTGCCAGCTTCTCCAGATGCCCCCCAGTC
CCCCTGGCACCGGGCGCCCTCAGCTCCCACCTCAGCGAGG
CATATTCTCAGCTCTGCATAACCCCACTGTTCTTAGGTGC
TACTGGATCCCCACACCCTAGAGGTCTTCCCTGACCAGTT
CACCTGCTGGTTGGCTGCCCTATTTAGGGCCCTCCACCCC
AGCCCACAGCCAGGGACTCCTGCAGCTTCAGGGCAGCATC
AGCCCTGCTGTGTATGGGAATGTGGGTGTGGCTCTGGTTC
CCTCATGTGATGCCAGGAGCTTCACCCAAGTGCTCTTGGA
TCCAAACAAAAGCCCAAAGTGGGGTACACCTTCCTGCTGG
TGGAACATGAGATAATGTTATGTGGTATGTGGGCAACCTT
CTTTTAATATTTAGGCTTTTTTTTTTTTTTACTTCCATTG
ATGGAAAGTGAAAATATTTTTCATTGCATATAATAATACA
ATCTCTTTTTTAAATGAGTGCATTTAACATTTTTTAAAAT
TGACACATGATTGTACACATTTTATGGGGTACATGATGAT
GTTTCGATCCATATAATCTATAGTGATCAGATCAGGGTTA
TTAACATATCCATCATCGCAAATAATTTTAAGTGAATCAA
ATAAAGAAAAAATCAGCAAAATAGCATATTCAAAGATGTG
AGCATGGTGAATAAGTGACATCTGGGAACCACTGGAGTAG
ACAGATGAGCTCTGTTGCCCCTCCTGGCCCCAGCACTCCC
CTCTCTAAGCCATGCCTGCAAGTCCCATCAAAGGACCATT
TGCTGTTTACAGAAGAAGAACCTCTTAGTCCTTAGAGCAT
GGAAGCCACACCCACCTTCTGGTGGACCGGACCTTGGGTG
TATACGTTGAGTAGGATGCTGGGCTGCGGAGTGGCTCCAT
CATAATTACACTGACCTCGTGTCCTCATCAGCCCTGAGTC
TTAGTCAAAAGCATAAAGGAACACTGTCCTGGGGAACACT
TTGCCACATCATGTCACAGAGATGCTGCTCCAGGTGGACT
TGCTCAAAGAAATCAGATGTCAGCTAAGTCAGAATCCCTT
GGAATTCAACGTGTTTCCATATGGCAGGTGCTGAGGTCAC
CTTCTGGCTCTGGGCTCAGAGACCCCTGGATGATGAAGCA
ATTCAAACAGCCTCTGCCTCCCCAGACTGGCTGGACAGGG
GAGTGAGCCAGCACAGGGAGGCAGCAAGGCTGGGCAGCTG
CCCACTAGGTGATGCTGAGAGCCTGGGCTGCCAGCCTGCC
AAATGCCAGCCAGCTGTGGCTGCGTCCCCTCACTGAATGG
AACCACCAAGCCGGTTGCAGAGCAGCCTTACAGTTCCCCA
CTTCAGACCCTGCAGGCCTTCCTGTCACCCAAGGAATACA
CCGAACTTCACACAACAGGCCCTCCCCAGCCAGGCCCAGC
TCTTACCCCTCCTCCCTCACACTCCACACTCTGCCCAAAC
TCCACATCTCTCTCTGGGCTCCTCAAATGCTCCCTGCCCT
GGAGACCCCTAGGCATTGCACATGCTGTCCCTCTGCCTGT
AATCCTCTTGCCCCGCTTCCCCTTTTAGCCAACTTAGTTC
CCCTAGCCAACTTTGTTCAATCTTCAGGTCTCAATTTATG
CATCACTAAATGTCTCTCCTGCCTTCTGTCCCTGGAGCCC
TCCCTGCTGTGTGTCACTGCTTGTCTCAAGTTGGTTTCCC
CCTCTGGACTGGAAGCTGCTGGAAGGCAAGGCCAGGTCAG
TTTCCACCATATCTATATTTGTGGGGTCCCATTTATGCTC
TTTGAATGAATGAATGAGTAATTGTGTGCTTCCAAGAATC
TATTACAAATAGCCAGACACCTGTGGAAATAGTCATAGAT
GGTGTCTGGGGACTGAGTCAGATTTCACATAACCACATCA
AACAATTCCAAGATCTGTCTATCCTCTCCAGAAAGGGGTT
ACCTTCCCACTCTCCCTCGAGTGAGGCGCCTGCACCAGCC
ATCCAGGATCCAGAGCCCGCATGACTTAGGCCCACGTAGC
TGAGCCTTTCTGCTTCTCCCTTGACAAACATGAAAAGGAT
GGGCTGTTGAGTGTTGAGCCAGGGAGCACACAGCAAGCAT
GTGAAAAGAGGGAGTGAGGAAAGGTGGCCGGACCTCCTGC
CTATCCTGGAAAGGCAGGGCTACATTTTCCTATCCAGGCA
GGTCCTCTTTTCACCAACTACCAAGAAGGGCCTGGGAAGA
CACACACATTCCTCCTCCTGCAGGGCCATCCAGACCCACA
GAAGAAGTGGGCTATATGATGTTCTCTCTCGCCCAGAAAT
GTCTCCTGGCTGCTGCCTAACCTTTTGCACAGTGACAGCA
TCATTTAGATCAGCAACCGAGTGTCAGCAGTGTGAAAACT
GATCACAGAAAGTGGGTCATTCTTGTCGTACCCAACTAAA
ACAGTCAAGAAACCCAGGGTGGAGGGGAGGCTGGGCACCG
TGGCTCACACCTGTAATCCCAGCACTTTGGGAGGCCAAGG
CAGGCAAATTACTTGAGGCCAGGAGTTCAAGACCAGCCTG
GCCAACATGGTGAAACCCCATCTCTACTAAAAGCACAAAA
ATTAGCCAGGTGTCAAACCGAATCCAGCAGCACATCAAAA
AGCTTATCCACTATGATCAAGTGGGCTTCATCTCTGGGAT
GCAAGGCTGGTTCAACATACGCAAATCAATAAAGTAATCC
AGCATATAAACAGAACCAAAGACAAAAACCACATGATTAT
CTCAATAGATGCGGAAAAGGCCTTTGACAAAATTCAACAA
CGCTTCATGCTAAAAACTCTCAATAAATTAGGTATTGATG
GGACATATCTCAAAATAATAAGAGCTATCTATGACAAACC
CACAGCCAATATCATACTGAATGGGCAAAAACTAGAAGCA
TTCCATTTGAAAACTGGCACAAGACAGGGATGCCCTCTCT
CACCACTGCTATTTAACATAGTGTTGGAAGTTCTGGCCAG
GGCAATCAGGCAAGCAAAAGAAATCAAGGGTATTCAATTA
GGAAAAGAGGAAGTCAAATTGTCCCTGTTTGCAGATGACA
TGATTGTATATCTAGAAAACCCCATCATCTCAGCTCAAAA
TCTCCTTAAGCTGATAAGCAACTTCAGCAAAGTCTCAGGA
TACCAAATCAATGTGCAAAAATCACAAGCATTCTTATACA
CCAATAATACACAAACAGAGAGCCAAATAATGAGTGAACT
CCCATTCACAATTGCTTCAAAGAGAATAAAATACCTAGGA
ATCCAACTTACAAGGGATGTGAAGGACCTCTTCAAGGAGA
ACTACAAACCTCTGCTCAACAAAATAAAAGAGGATACAAA
CAAATGGAAGAACATTCCATGCTCATGGATAGGAAGAATC
AATATTGTGAAAATGGCCATACTGCCCAAGGTAATTTATA
GATTCAATGCCATCCCCATCAAGCTACCAATGACTTTCTT
CACGGAATTGGGAAAAAACTACTTTAAAGTTCATATGGAA
CCAAAAAAGAGCCTATATCGCCAAGTCAACCCTAAGCCAA
AAGAACAAAGCTGGAGGCATCACACTACCTGACTTCAAAC
TATACTACAAGGCTACAGTAACCAAAACAGCATGGTACTG
GTACCAAAACAGATATATAGACAAATGGAACAGAACAGAG
CCCTCAGAAATAATGCCACATATCTACAACTATCTGATCT
TTGACAAACCTGACAAAAACAAGAAATGGGGAAAGGATTG
CCTATTTAATAAATAGTGCTGGGAAAACTGGCTAGCCATA
TGTAGAAAGCTGAAACTGGATCCTTTCCTTACACCTTATA
CAAAAATTAATTCAAGATGGATGAAAGACTTAAATGTTAG
ACCTAAAACCATAAAAACCCTAGAAGAAAACCTAGGCAAT
ACCATTCAGGATGTAGGCATGGGCAAGGACTTCATGTCGA
AAACACCAAAAGCAATGGCAACAAAAGCCAAAATTGACAA
ATGGGATCTAAATAAACTCAAGAGCTTCTGCACAGCAAAA
GAAACTACCATCAGAGTGAACAGGCAACCTATAGAATGGG
AGAAAATTTTTGCAATCTACTCATCTGACAAACGGCTAAT
ATCCAGAATCTACAAAGAACTCAAACAAATTTACAAGAAA
AAAACAAACAACCCCATCAAAAAGTGGGCAAAGGATATGA
ACAGACACTTCTCAAAAGAAGACATTTATGCAGCCAACAG
ACATATGAAAAAATGCTCATCATCACTGGCCATCAGAGAA
ATGCAAATCAAAACCACAATGAGATACCATCTCACACCAG
TTAGAATGGCAATCATTAAAAAGTCAGGAAACAATAGGTG
CTGGAGAGGATGTGGAGAAATAGGCATGCTTTTACACTGT
TGGTGGGACTGTAAACTTGTTCAACCATTGTGGAAGTCAG
TGTGGCGATTCCTCAGGGATCTAGAACTAGAAATACCATT
TGACCCAGCCATCTCATTACTGGGTATATACCCAAAGGAT
TATAAATCATGCTGCTATAAAGACACATGCACACGTATGT
TTATTGCAGCACTATTCACAATAGCAAAGACTTGGAACCA
ACCCAAATGTCCAACCATGATAGACTGGATTAAGAAAATG
TGGCACATATACACCATGGAATACTATGCAGCAATAAAAA
AGGATGAGTTCATGTCCTTTGTAGGGACATGGATGAAGCT
GGAAACCATCATTCTCAGCAAACTATCGCGAGGACAAAAA
ACCAAACACCGCATGTTCTCACTCATAGGTGGGAACTGAA
CAATGAGAACGCATGGACACAGGAAGGGGAACATCACACA
CTGGAGCCTGTTGTGGGGTGGGGGGAGGGGGGAGGGATAG
CATTAGGAGATATACCTAATGTTAAATGAAGAATTAATAG
GTGCAGCACACCAACATGGCACATGTGTACATCTGTGACA
AACCTGCACGTTGTGCACATGTACCCTAAAACTTAAAGTA
TAATAATAAAAAAAAAATTAGCCAGGTGTGCTGGCACATG
CCTGTAGTCCCAGCTATTCGAGAGGCTGAGGCAGGAGAAT
CGCTTGAATCTGGAAGTAGAGGCTGCAGTGAGCCAAGATC
GCACCACTGCACTCCAGCCTGGGTGACAGAGCAAGACTCT
GTCAAAAAAAAAAAAAAAAGAAAAAAGAAAAAAGAAGAAG
AAGAAGAGGGGAGGAGGAGGAGGAGGAAGAAGATGAAGAA
GAGGTAGAAGAGGTAGAAGAGGTAGAAGAAGAGGAAGAAG
AAGGAGGAGGAGGAGGAAGAAGAAAAGAAGAAAGAAGAGG
AGGAAGAGGAAGAGGAAAAGGAAGGAAGAGGAGGAGGAGA
AGGAGAAGAAGGAGAAGAAGGAGAAGGAACAACCAGTGAG
GGAAAGCACCCAGGACACATAACATTGCTCCAAGAATGTA
CATCTCTGCAAGTCTGGCTGCTGAAGCTGCTGGTTGTAAC
CTGAGGCCAGTTATACACATAACTGCTGAGCTAACTTGCT
GCAACTCTGGGACTACCTTCATGGCTTTTCCCACCTTCAC
GGCTCACCAGTCAGAGCTTGCCAGTTCCCAGGGCTTTGCT
AATATCAGTGAACTCTCTCCCAAGAACACATGTAACATTT
CCCTTTTTTTATAAAACCCCCAACCTTCTCTTTGTTCTTC
AGGTGTACCATCTTCAGAAGACTACTCTGTCTGTGTGTAT
GCCATGAATTGCAATTCTTTCTTCCCAAATAAAATGCTAC
ATTTAGAGATTCATCTCTCTATTTTTATTTTGGTTCATCA
TCTACTTTTTTTATTTTGACTTCAATAGTAGACAAGGAAA
CAATTCACACAGACAATTTTTTTCCAATTTTAAAATTTTC
TAAAAGTATTAAATTTTTTAAAATTTTGATAAAATATGTA
TTTTGTAACATGAAACCATCTTAACCATTTTTAAGTGTAT
ATTTCATCAGCATTAGGTATACTCACATTGTTGTACAACC
ATCACCACCATCCATCTCCAGAACTCTTCATTGGTGAAAG
TGAAACCCTATACCCATGAAACAATATTTCTCTGTTACCT
GCTACCCCTGGTCCCTGGTAGCCACCATATTCTACTTCCT
GTCCCTATGACTTTCACTATTCCACGTACCTCAAAGAAAT
GGAAGTATATGGTGCTTGTCTTTTTGTGTCTGGCTGATTC
CACTTAGCATACTGTCCTCAAGTTTCATTCAGCAAGTTGT
AGCTTGACATAAGTTGTAGTTTGTGTCATAATTTCCTTGC
CTTTTATGGTCAAATAATATTCCTTTATATGGATAGACCA
CATTTTGCTTATTTAGTCATCCATCAATGGACACTTGGGT
TGCTTCCAGCTTTTGGCCACTGTGAATAGTGCTGCTATAA
ACATGGTGTACAAGTATATCAAGACCCTGCTTTCAATTCT
TTTGGATATATACCCAAAAGAGGTATTACTGGATCATATG
GTAACTTTAGTTTTAATTTTTTGAGAAATAGCCATACAGT
TTTCCATAGCTAAAATGTTTAATATTAAGAAAGAATAACA
GAGAAGGAAAGGAAAGGAATGGAAAGGAAGAAAGAAGGAA
GGAAGGAGAGAGAGAGAAAGAAAGAAGGAAAGAAAGAAAG
AGAGAGAAAGGAGGAGGGAGGGAAGGAAGGAAGGGAGGGA
GGGAGGGAGGGAGGGAAAGAGGGAGGGACAGAGGGAGGAA
AGGAGGGATACATGTTGGCAAGCATGTGGAGACACTGGAA
CCCCTGTGCACTGTTGCTGGGATGTGAAGTGGCACAGCCA
TGGTGGAGAAGGGTATGGCAGTTCCTTATAGAGAGGAGGG
CACAACAAGGCAAGATGCCGACAGGTACACCTGCTTGAAG
CTGATGGCCTCACCAATGGCCACAGGAAAAGAAGGATCTA
TCCAGAGGATGAAAGGTGCAGACAGGGCAGGCCCAATACA
ATGGGTTAATCATCCTTGTATGCTTAGCACATGGATGTGG
CCTGAAGATAGCGCTCAGGAGATAATTGTCAAATATCTCA
CATTCATATGGCACTTACCATATGCCTGGCACAGTCACTG
GGCTTTCATATATTAATTCATTATTTAATCCTCACAACAA
CCCTATGTACGCTGTTATCTCTCCGCTTTACAGATTAGGG
AGCAGAGACAGAAGCAAGTCTAGTCATGTGCCCAGAGTCA
CACGGCTGGTAAATGGTGAAGCAGGGACTCAAAGCCACCC
TTGCAGACTGCCTGACTATAATGCAAATCAGTCAGATGAA
GGTAAAATACACAACCCGTGATATACTTTACTTCCCAAGC
CACCTCACACCAGGGAAAGCAAACATCACAGAGGAATTAA
AAAGAAAACACTTTAGGCTCTGGCATCTGACATATGTGGC
TGAGTTCAAATCTTGGTTCTGCCCCTCGTGACATATGGAC
CTTCAACAAGCCACTTAAACTTCCTGAGCATCACTTCCTT
ATCCCTACAATGGAGATGCAAATATGTAATTATTCCTAGT
AGCCGAGAGCTGAAAGTAGCCCAGAGGCTCATCAGGAGAA
GTGTGGCATGTCCATACGATGAGATACTACTCAGCAATAA
GAAGGAATGAATTACAGATACACGCTACAACATTCATTCA
GCACGGATGAAGCTTGACAACGTGATGCTCAGTGGAAGAA
GCCTTAAATGAATGAGTGTATTGCATCTGATTCCATTTTT
TATGAAGTTGTAGAACAGGCATAACTAAGCTACAGTGGAA
AAATCAGAGTGGTGGTTGCCTCTGTGGGGTGGAGGCAGAG
ATTGAGAAAGGACATGAGGGAAATTTCCATGGACAATGGT
AATGTTTTATATCTTGTTAGGCATTTGGATTACACAGCTG
TTTGCTTTTCTTAAAACTCAATAAATGTATACTTAAGATT
TGAGCATTTCATTGTATCTCAAAAGAAAAATCTGTAAAGA
AAATATTGAACTCTAGTTAATGATTGACTGCTAGCTTTAA
GGAAAAACGTATTGATATTTGCAATTTACTCTGAAATGCA
CCAGAAAATAAGGTGGATTAATGGGTTGATTGAGGATGAA
TAGATAGATAGATTATGTGACAAGGCAAATACAGTAAAAT
GTCAATAGTAGAATGTAGCTAGTGGGCATATGGGAAGGGT
GCTCACTGTAAAATTCTCTCAGCTTCGCTGTATGTTTGTT
TTTTGGTTTTTTTTTTTTTAGACGGAGTCTTGCTCTGTCG
CCCAGGCTGGAGAGCAGTGGTGTGATCTCAGCTCAATGCA
AGCTCTGCCTCCCAGGTTCACGCCATTCTCCTGCCTCAGC
CTCCCGAGTAACTGGGACTACAGGCGCACACCACCATGCC
CAGCTAATTTTTTGTATTTTTAGTAGAGACTGCTGTATGT
TTTTAAAACTTTATAATAAGGAATTAGAAAAAAATATGTA
GTATTTTTATCACAGAGTTGTTGAGCACATTACCTGAGAT
AAAGAAGTCAAGTATAGAACTAGATGCCTCGTTGACATTA
TCGTCTCATGTTATGGGGTGAATTGTGTCCCTCCAAAGCC
ATACGCTGGAGTCCTAACCAGTACCTCAGAATGTGACTTC
ACTTGGAGAAGAAATCTTTACAAAAGTAATCAAGTTAAGA
TGCAGTAATACTGGAGAAGGGTGAGCCCTAATCCAATATG
ACTGATGTCCTTATAAAAAGGGGAAATTTAGACGCAAACA
TGCAGACAGGGAGAACATAACCTGAAGACCAAGGCAGAAA
TCAAGTAATGCTTTTACAAACCAAGAAATGGCAAAGATTG
CTGGCAACCACCAGAAACCAGGGCAGAGGCCTAGAGCAGA
TTTTCCCTCCTAACCCTCTGGAGGAACAACACTGCTGACC
CCTTGATCTTGGACTTCTGGTCTGCAGAACTATGAGAAAA
TACATTTCTGTTGTGTAAGCCACCCTGTTTCTGGTGCTTT
ATTATGGCAGCTCTAGCTGACTATTACATCCCTCCATGCC
CCACAGACTCCAAACCCCAGGAATGAATCTGAGACTCTCC
CATCCTTGTAAGCCCACCCCAGCCCCTGGAGTTGTGAGGT
GGCAGCTCACTTCTTGGGCCTCCTCAAAGCAGCCAATCAC
CACTCCCACAGCTGCTCCATCAACTGCCAGCAGCAGGTCC
TTGCACCTGAGGAAGAGGTTTCCCTTTATACCTTACAGCT
CCCCAGGCCAACCCCATAGAAGGTGGCACTCAGTGAGTTA
CTGCTGTATTTTTAACAACCCTGGAAACATGACCCAGCCT
CCTCGCCTCAGTGCTTCTCTGGAGAAAGAACCAAAGGCCA
CGTGAGAGACACCACCCTGAGTGATCCCCTTGGTGCCCCA
ACAATGCCAACCACCAGCACAGACCCTCCTTCCTGTCTTT
CAAATCTCCCCATCCTAGATTAGGTCCCTGCTTTCTGGAC
GTCTCCCTGTACTCCATCCTGCCTCTCAGTTTGGGGTGGC
TTTGTCTCCTTTTTGGTTCAAGCCCGTTCATCTGATCTTA
TCCCTCAAGGGCCCCTTCTTCAGTTCTCACAGGAAGCCAA
TAATAATGTCCAGAATTCAGTCACTGGAGTGACAGGTGCT
AGGACACTCCAGGCCCAGACTGGCTGCAGGGAAAGGAAGA
GGGAAGAAGCCAGGTGGGACCAGATCCCGTTCACCTCATG
TGATAAGGAGAATGAGGGTCTCCCGAGTAACAGATATCAC
TTCTCTGAATGCCAGCACCAAGTCTGTTTGTTCACCTCTC
ACTGGGCCCTCAGTGTGACACAGAGCCTGGCATGAGGTGA
ATGCTCACCCAAAGAAAGTTGAACAAATGACTGATCACCT
AGGAAAGTGGTAGGGGTTAAATTATCAGAGCAGAAGCTTA
TAACAGGGTTTTGGTCTTAGTGCTCTGCTGCCAGAATTGT
GGCACCAATTATCTATTGCTCTTTACAAATCATCCCTAAA
CACGGCGGCTTACAACATGAGCACTATTTTTATTATCACC
TCTCACAGTTCTGGCGGTGGAATGGGTTCAGCTAGGTGGT
TCTTACACAATTGTGGTTAATTGGGGCTAGAGCCAACTTA
GAAGTTTCCATAACCAATCTGGTTGTCAGCTCAGTCAGAA
GAGCCACACGTGGCCTCTCCAGGAGGCTTGGGCCTCCTCA
CAGCATGGTAGCTGGATTCCAAGAGCAGGTGTCCCAAGAG
AACCAGGCAGAAGCTGTATTGCCTTTTAGGAATGAGCCTC
ACATAATGTCACTGCTGGAGTTTGAATGTTTGACCTCTAC
TAAGCTCATGTTGAGATTTAATTGACACTGTAACAGTATT
AAGATACGGAGCCTTTAAGAGGTGAGTAAGTCACAGGGAC
GCCATTCTAATGAATGCATTCAGGCCATTATTGTGGGAGC
AGGTTAGTTATCATGGGAGTGGACTCCTGATAAAAAGCCT
AAGTTTAGCCTCCATTCTCTCTCTGTCTGTCATGTTCACT
TGTCCTTCCACCACGAGATGCTGCAAGAAAGCCCTCACCA
GATGCCAGTGCCATGCTCTTGGGTTTCCCAGCCTCCATGA
GCCCAAATAAACCCCTTATTTTCTTTATAAATCACCCAGT
CTGGGGTGGGCGCAGTGGTGGCTCATGTCTGTAATCCTAG
CACTTTGGGATGCTGAGGTGGGTGGATCATTTGAGCCCAG
GAGTTTGAGAACAGCCTGGACAACATGGTGAAACCTCATC
TCTACAAAAAATACAGAAATTAGCTGGGTGTGGTGTTGTG
CACATAGTAGTCCCAGCAACTCCAGAGGCTAAAGTGGGAG
GATCACTTGAACCCAGGAGATGGAGGTTGCAGTGAGTCGA
GCCTGGGCAACAGAGCAAGACCCTGTCTCAACAACAAAAA
AAAATCACCAAGTCTGTGTTATTCTGTTATAACAATAGAA
AACAGATGAAGACAGTCACTTTTGTCATAGTTGTATGACA
TAGTCCCTCCCAAATTCAAAGGCACCCCCACCTCTCAATT
GGAGGAAAGTCAACAACACATTGTAAGAAGAGCTTATGGG
ATGGGAGGTCTCAAGGTGGCCACCTTAGAGAGCAGATTCT
GAGACCTGAAGCTCAGCCCCCGGGCCCTCATCTAGAGTAA
CAAAGACCCCAGTCTGCCGTCAGGGCAGGTTCTCAGAGCC
CAGGCAAGGGAAGCTACAGGGAGGAGGGGGCCAGGGGCCC
AGCCATGGGGAAGAAGAGCTGCTGAGCTCAGAATGTAAAA
AGGTCTCTGTGGAGCTGGCTGAGTGAAGATCAAGAGGCTG
TAGGCTGAGAGGGTGGCAGTGAGGGCGCAGCCAGTCAGAC
AACCAGGAGGACTGGCACTCCCTCAGTACAATCTCCGGAG
AGGTCAGGGCCTGCAGGGCAACCTCACAGACACCTCCAAG
CCCTCCAGCCCACCAGGCCTCCACCCAGACAGATTCTTCC
CTGAAACACTGCCTTGGACCATGCAGCAGTGTGTCCTCTG
AGTGTCACCATGCTTTGGGCCTGGGCTTTACCCAGCCCAG
ATGGCAGGACGGCCATCACTAGGGTCCCTCTAACCCATGT
ACACCTGTGTGCAGAGTCAAGGGCACCCCTTGGTCCAGAC
GGGCTCAGCCCCACACCAGGACACACAGCTCGACAAGCAG
AGCATGAGCTGGGTTTCAGCCCCCATGTGACCCTAAACCA
CCTTTGTATACAAACTTTCCAGCCACTGTCAGTAACTTTC
TTTACTGCCTAGAATTGCTGCCACCTTGTCCTGGAGCCCC
TAATCCCTCAATGGTAAGAAAACACAAAGCTGCTCATTGA
AGTCCACTCAGTCTCTTTCTGGGGTTTAAGTATTTTGGGG
TTAACTCAATCTCATTGAGTACACTCTTGGTCCATTCAAA
GTTCAAATACCTGATTCAGGCTTTTCGTCTCTCAAGGGCA
ACCATCGCAGTTTGCCCAGGACTAAGGAGTTTCAAAACTA
GGAGAGTCCTGGGCAAACAAGGACAAGTTGGTCACCCTAA
AACCTTAGGTGGCCCTGTTGCCTCATTTGTTGAATTTCTG
TTCTCTGAGTCTCCTTTCATGTGTTTTCTGGGTGCTTGGA
TTGCCTCTTCTGCAAATTAGCAGCTCATAGTCCTTTAGCA
TTCTCTTACTACAATTTAAATTTATCTTTTAAAAGTATAA
TTAATTCATAGTTTTTCAATGGTTTAAGAGATTGATTGTG
TGTTGGAAATATATTTCCTAGTCTGTTATTTGCTCTTTGA
TTTTGCTCATGGATCTTTCTTCTCTTATAAAATGTTTAAT
TTTCATGTGGTCAACATATATCTCCCCCTTTGTTGATGGC
TTCTGGGATTTCTAGCTTGTTTAGAAAGTGCTCCTTCTGG
CTGGGAGCGGTGGCTCACGCCTATAATCCCAGCAGTTTGG
GAGTTTGAGGTAGGCAGATCACTTGAGGTCGGGAGTTCAA
GACCAGCCTGACCAACATGGAGAAACCCCACCTCTACTAA
AAATACAAAATTAGCCAGGTGTGGTGGCAGATGCCTGTAA
TCCAAGCTACTCAGGAGGCTGAGGCACGAGAATCGCTTGA
ACCCAGGAGGTGGAGTTTGCGTTGAGCTAAGATCACACCA
TTGTACTCCAGTCTGGGCAGCAAGAGCAAAACTCTATTAA
AAAAAAAAAAAAAAAAAAAAAAAAGAAAGAAGGAAAGAAA
GAAAGAGAGAGAGAGAAAGAAAGAGTGAGAGAAAGAAAGA
AAGAAAGAAGGAAAGAAAGAAAGAAAGAAAGAAAGAAAGA
AAGAAAGAGGGAGAGATGGAGGGAGGGGAAGGAGGGAGGG
AGGGAAGGGAAGGAAAGAGTGCTCCCTCCCTCTATGATTA
TATAAATAGATCCCTAAATTCTATCCTACTATGTTAATGT
CTTATTTTGACACATAAATCTTTAATTCACCTAGAATTTG
TTTCTACATATGTTTAAAGTAGAATCTCTTTTTGTTTTTC
TTAAAGTTGGATAAACAGTTGTACCTGGACAATTGCTGGA
ACCACCCTTTCTCTCTGACTGAAAATGCCACCATCATATT
TTAGATTTCTCTACTCATCTATTTCTGGGCTCTCAGGTCT
GTTTCCTTAATACATTGGCCAGATCCGGTGCCAGCAACAT
ACTGTTTTGGTATTGGTTGCTTGAGTCTGAGTTTTATTGT
CTATACTAGAACTGGTCCCCATGCATTTGCATTTTCTTCA
CTATTTTTCTCTGAATATTTGAAATGTATAGTTATTTTAC
ATTTACTTTACAATTATTTTATCTACATAGAATCTAAAAT
TACTTTATCCAGTTCTTAGAAGTAAAATTCTAACTGCAAT
TGCATTAAATTTGTATAGTAATGTCTTAAATTTAATATAT
TAGTTTTTTAAGAACCGGTATTTTTTATGTTAAATCTTTC
CATACAGAAGCATGGCTTGTACGTATCCATTTGCTGAGGG
TTTTTTTAAATGTCCTTCAATACAATTGTATCATTTTACT
TCTGTAAATAGTTTACCTTTTCTTGTTAAATGCATCCTCA
GGAATTGTATAGTGAGTGCCTGCTGTTATTATGAATGGGC
TATTTTTTTTCATTTCCCTTCTCAAATGTTTATTGTTACC
ATAAATCAAAGCTTTGTATTTATATATTTATCTACCTATC
TATCTTACTAAATTCTCTTACTAATTTTAATATTATTTTA
TTTAAGATCTATAGGTTGTCTAGGTATACTCTCAATCATC
TGCAAATAAAGACATTTCTGTCTTCATTTCCAATGCTTAT
TCCAATCAATTCATTTTCATCTTATTGTTATTAGTTAAAC
CCACCAACGCTGTGTAGATCAACAGTGATGACAACGGGCA
CTCTGTCTTGATCTTGAATTAATAGAAATGACTTCAGCAT
TTTTCCATTTAGTAAACTGTTTGCTCTTGGTCTGTAATAA
ATAGACTTTATTGTATTTAAGTAGTTTCTATCTATTCACA
CGGAACAATCTCTTAGAGGAAAAAAAAATATATGTACCTG
TCAGATACATAATAGAACCACCAAATATCTGTGATATTGG
CTACACAAATTGTGAAGCATGAATCATATTTCTATTTGAT
CTGCCACGGTGAGAAACTCACAAAATTTTTGTGGTTAGAA
AATTTAAGAAAACCACGGTCATTTTAGAAATACCCAATGC
CACTTTCTCACGGAAAGAACCCAACCAGGGTGTGTCATCT
GCACTCCCACATCACCCATTTGCTGACCACAGGGGCCCTG
CTGAGCGCTCAGCAGCCAAGAGACAACCCCCACGGTGGGC
TTCCAATCCAGGTGGGTGGCGGGCGGAAGGCAAAGAGATG
AGAGACCTGAGGCAAAGGTGGAGTATAGCGGAGGGGACTT
ATGAACCAGGCCTACATCCCAGCCAGACAGGGTTGGTGGT
TAGGAAGGAGAGGCCAGAGAAGGCCAGAGCACAGTGAGAC
AGAGATGGGACAACATCTGGCACCTCTGCAGCTGTCACTC
TTGCCATCCCGTGATGTCACGTTGCTGAATAGATTCTCTT
ACTCATAGGTAGAGCTGTGGAAATGAATCCGAATCCCACA
TAAGCGGGAACGTTGTAAATCCTTTAGTGTTTTCACAGCT
GCTAGGAGGCACATCCCTGAGTCGTCCTGGGCAGAGAGAG
GTGGGTGTCCCCTTATCCTGTTCCTCATCCTCCTCCTGAG
GCCCCAGCGCAGTGTTTCAGTGTCCATTGTCTGATTTGAC
ACATGGGGAGAGAGGATCTTGGCCCTGTCTCCAGGGAACA
CAAGTCCAGCACTGAAAGGTGACACAAAGGTGATGCACAC
AATCAAACGTTTGGTCTTGGGGTTTCTGACTCACCTGCAA
ATTGGTGCCCCCAGCCCCCAGCCAGGACAGCTCCTGCCCT
TCCCCCTTGCTTGGCTGTAGCTGACACCTAGTCCCAGTTG
GCAGGTCCACCTGCACCAGCCCCCACCTGCACCAGCCCCT
AACTGCCCCAGTGCCCACCTGTATCAGCCTCCACCTGCAC
CAGCATCTGCCTACACCAGCCCCCAGCTGCACCAGCCTCC
ACCTGCACCAGTGCCCACCTGTACCAGCCCCCAGCTGCAC
CAGCCCCCACATGCACTAGCCCCGACCTGCACCAGCCCCC
ACCTGCACCAGCTCCCACCTGCACCAGCCCCCACCTGCAC
CAGCTGCTACCTGCACCAGTGCCCTCCTGTACCAGCACCT
TTCCAGGAACCCCTTCCTAAGGAGAAGGGGACGACAAAAG
AGGCCTTCAGAGCACCCCATATCAGGGAGATTCTTGAAAA
GCAATTCCTCTTCCCCCTGCCTCACTCATGTCCAGTTTTT
CCAGGACAAGCAAGGTCTCATAGGCTTAAATCGACAGGAA
AATTCCATCAACATATTCTGAGTGTCTGTGACCATGACCT
GGTGCTGGAGCTGTGCAGGTACAGGGTGAGAAGGAAAGGG
CCCAGAGAGCTGGAATACCTCACCCATACAGGAGCCACCC
ACCAGGGGACAAAGGAGGTGCCCAGCACAGAGGGAGGGAG
CAGTTCCACCCAACAAGGGGCAGCCTAGCCAGGGTGTCTG
CGGGCGCCATGCACCCTGGGAGGTCTTTTCTCCACAGGAG
GGCTGCTCAGAAAAATCCACAGCCTTGCCCACCATCAATA
TGCCACAAAGCACCATGCTTCTCATCTCCCCTGACTTCTC
TTTCTCTTCCTCTTCCTTCCCCCTTCTTCCTCTTCCTCCT
CTTCCCCTTCCTCTCCTCCTTTCTCTCTTCTTTCTCTTCT
GCTCTTTTTCCCCCTTCCTCCTCCTTCTTTATCTCTTTGT
CTTTTCTTTTTCCTTCATCGTCTGCCCCTACACTGCCTGC
TGACAGGATTTGCAGCTATTCGCTTTCCATCCATCCACCC
CCACCACCATCTTTCCAGCAAATATTTATTAAGCATATAT
GTTGTACTGGGCATGTAAAATCACATTTTCTATTTACAAT
GGGAAATCAAATAGTTCTACTTTGTTTATGAATAGAATTT
TAAAATTGTTGTTTGATAATTTCTAGCCTTTTCAAACACT
TCTGCCTCTCTGCTCCCCACATTCATGGTTTTAAACTTCT
TATTTTGAGATCATCGTGGATTCACATGCAGTTGTAAGAA
ATAATGCAGAGTTCCCATGAACACTTTACCTAATTTCCCC
CGATAGTAACATCTTGCAAAACTGCAGTACGGTATCACAG
CCAAGACCCTGGCATTGATACAGCTAAGAAACAGAACCTT
TCCATCATCACAAGGGGTCCTCAAGTTGCCTTTTTATAGA
CATACCCATTTCCTTCCCTTGCCAATGCCCTCTCCTCCTC
CTTAACTCCTGTCAATCACCAACCTGTTCTCCATCTCTAT
AATTTCGTCATGTTAAGAATGTTAAACTAATGGAATCACA
GACTATGTAGCAGCCTTTGGGGATTGGCTTTTTCCACTCA
GGATAATTCTCTGGAGATTTATCCAGGTTGCTTTTTGTAT
CAAGGCTGTTTCTTCTCATGGCTGAGTAGTATTTCATGGT
ATGGATGAACCAGTCTGCTTAATCATTTACCGACTTGTTG
AAGGACACGGGGGTTATTTCCAGTTCTTGGGCTATTACGA
ATGAAGTTGCTATAAACATTCATGTGCAGGTTTTTGTAGG
AACATAAGATAAGTCTTCATTTCTCTAGGACAAATGTCCC
AGAGTGCAATTTCTGGATCATATGGTAGTTGCACGTTTAG
TTTTTTAAAGAAACTCCCAAAGTTTTCTAGAATGGCTGCA
CCATTACATTCCCACCAGCAATGTGTGAGTGATCTGGTTT
CTCTACATTCTAACTGGCATTTGATGCTGTCACTACTTTT
TATTTTAGCCATGCTGATGGGTGTGTGGTGAGATCTCATT
GTGGTTTTTACTTTTCATTTCCCTAATGGCTAATGAAAAT
ATACATGTTTTTGGCCAGGTGCGGTGGCTCATGCCTATAA
TCCCAGCGCTTTGGGAGGCCAATGCGGGTGGATCACCTGA
GGTCGGGAGTTCAGACCAGCCTGACCAACATGGAGAAACC
CCATCTCCACTAAAAATACAAAATTAGCTGGGCGCCGTGG
CACATGCCTGTAATCTCAGCTACTCGGGAGGCTGAGACAG
GTGAATCGCTTGAGCCTGAGAGGCAGAGGTTGCAGTCAGC
TGAGATCACGCACTTCAGCCTGGGCAACAAGAGTGAAACT
CCGTCTCAGAAAAAAAAAAAAAAAGAAAAAGAAAGTGTAC
ATATTTTCATGGGCTTATTTCTGTCTGTATACCTTCTTCA
GCAAAACATCTCTGTGTCTCTTGCCCGTTCTATTAGTTTC
CCATTGCTGCAGTAGCAAATTTCTGTGAACTTGGTAGCTT
AAAAACAACACACGTTTGGCCTGGCATGATGGCTCACGCC
TATAATCTCAACACTTTGGGAGGCCAATCAAGGACAAAGG
ACCACTTGCGCCCAGGAGTTTGAGACCAGCCTGGGCAACA
TAGTGGGTCCCTATCTCTAAATAAATAAATAAATAAATAA
ATAAATGAAAATTAGCTGGGCGTGGTGGCACACACCTGTA
GTCCTGGCTACTCAGGAGGCTTAGATGGGAGAATGGCTTG
AGCACTGGAGGCCCAGGTTGCAGTGAGCCGTGATTGTACC
ACTGCACTCCAGCCTGGATGGCAGAGCAAGACCCTGTTTC
AAAAAACAAAAGAAATGAACACACACATATTCATTCTCTT
ATAGTTCTTGAGGCTAGAGTCCGAAGACAGCTTCAGTGGG
CTCAAACCAAGTTGTCACCAGGGCTGCACTCCCTCTAGAG
GCCCTAGGGGAGAATCCACCTCGTTTTTCCAGCCTCTAGA
GCTGTGTTCCTTGGCCTGTAGCCCCCTTCCTCCATCTTTC
ATACTGCCATCAAAGCATCCTCCAACTTCTCTGTGCTTTC
AGCATCACATCGCTTTCTGCCTTCCCAGTCAAATCTCCCT
CTTTCTTTGTTTTATTAGAACACTTAGGATTACATTTAGG
GGCCACCTGGATAATCCAAGATAATCTCTCCATCTCAAGA
TCTTTAACTGAGTTGCATACGAAAAGTTTATCCTGCTATA
TAAGGTAACATTCACAGATCCCACGGGTTAGTACCTGAAT
AGCTTTCAGGCCGCGATGTAGCCTACTACACCCACGTTCT
AATTGAATCGTTCACTTTTTAATGTTAGGTTTTGAGAGTT
CTTTATATATTCTAGATACTAGTCTTTTGTTGGACATGTG
GTTTGCAACTATTTTCTCTTACTCTCTAGCTTGTCTTTTT
ATGATGTTAATGGGTCTTTCATAGAGCAAAAGTTTCCAGT
CTTGATGAAATCCAATTTATCAGTTTTTCCTTTTATGGAT
CATACTTTTCACGTTAGGTCTAACTGCTTGACTAGCCCTA
GAGCCCAAAGAATTTCTCTACGGTTTTTTTTTTCTCTGTT
TTATAATTTTACCTTTAAGTCTGTGATCCTTTTTATGTTA
ATTTTTGTATGAGGTGTGAGAATTAGGTTGAAATGCATGT
ATTTTGCCTATAGATGTCCAATAGCTCCAGCACCATTTGT
TGAAAGGCTGTCTTTCTTCCACTGAATTACTTTTGCACCT
TTGTTGCAAATCAGTTGCCACTTTGTGTGGGTCTATTTTT
GGCTTCTCTGTTCTGTTCTGTATGACTCTCTCTCCACCAA
GACCACAACAGTCTTGATTGTTTTATGTTTTCAATTTTAT
TAATTTCTGCTATTATTTATTTTTATTTTTATTTTTTTAT
AATCAAGGTCCCTCTCTGTTGCCTAGGCTCGAGTACAGTG
GTGTGATCATAGCTCACTGTAACCTTGAACTTCTGGGTTC
TAGTGATCTTCCTGCCTCGGCCTCCTAAGTAGCTGGGACT
ACAGATGTGCACCACCACACCTGGCTAATTTTTTTTTGTT
GTTAGTTTTTAGTAGAGACAGGGTGTCCCTATGTTGCCCA
GGCTGGTTCAAACTCCCGGCCTCAAGTGATCCTCCAGCCT
CAGCCTACCAAACTGCTGGGGTGACAGATGTAAGCCATTG
TGCCCAGCATACTCTTATCTTTATTATTTCTTTACTTCTG
CTTCTTTTGGGATTATTTTGCTTTTCTTTTCCTAGGTTCT
TGAGGTGGGGCTTAGATTATTGATTTGAGACTTTTCCTCT
TTTCTAATGTGTGCACTTAGTGCTATAAATTTTCCTCTCA
GCACTGCTTAGATGTGTCCCACAATTGATTTGTTGTGTTT
TCATTTTCATTCAGTTTAATGTATTTTTTATTTCCCTTGA
GATTTCCTCTTTGATGCATGGATTATTTAGAAATATGTCG
TTTTGTTTTCAAGTATTTGGAAATCTTCCTCTTATCTTTC
TGTTCTTGATTTCTACTTTGATTTCATTGTGGTCACACTG
TGTGTGCTATCAATTTCTTTTTAATTTTCTGAGGGTCAGG
CGCAGTGGCACACACCTGTAGTCCCAGCTACTCAGGATCC
TTGAGCCCAGGAGTTTGAGGTTATAGTGTGCTGTGATCAT
GCCTGTCAATGGTCACTGCACTCCAGCCTGGTAAACATAG
CAAGACCCTATCTCTGGAAAAAAAAATTCTAACAAAAAAA
TTAATTTGCTGAGGTTTATTTTATGGCCTATCTTGAAAAG
AATGTGTACTCTGTTGTTGTAGGGTGGAATGTTCTACCGT
GTCCATTAAATCTTGTTGCTTGGCAGTATTGTTAGTTCTT
CTATAGTCCTGTTGATTTCTGTCTAATAATTCTATCAATG
GTTGAGAGAAGTATGTTACATCTCCAACTATTTTTGTTGA
TTTATCTATTTTTCTTTTCAATTATTTCCATTTTTATATT
ATATATTTGCAGGTCTGATGTTTGCAAATTCAAGCAATTT
TTTTATTCAAGTTCCAAATGGGTCGTAAAGCAGCAGAGAC
AACTCGCAACATCAACAACGCATTTGGCCCAGGAGTTGCT
AATGAACGTACAGTGCAGTGGTGGTTCAAGGAGTTTTGCA
AAGGAGACGAGAGCCTTGAAGATGAGGAGCATAGTGGCTG
GCCATAGGAAGTTGACGACGACCAATTGAGAGCAATCATC
GAAGCAGATCCTCTTACAACTACACGAGAAGTTGCCTAAG
AACTCAACCTCGACCGTTCTACAGTGGTTCAGCATTTGAA
GCAAATTGGAAAGGTGAAAAAGCTCGATAAGTGGGTGCGT
CATGAGTTGACTGAAAATTTTTAAAAAATCGTTTTGAAGT
GTTGTCTTCTTTTATTCTATGCAACAACAATGAACCATTT
CTCAATCGGATTGTGATGTGAGGTGAAAAGTGGACAACCA
GCATAGACCAGCTCAGTGGTTGGACAGAGAAGAAGCTCCA
AAGCACTTCCCAAAGCCAAACTTGCACCAAAAAAAAGGTC
ATGGTCATTATTTGGTGTTCTGCTGCTAGTCTGATCCACT
ACAGCTTTTCAAATCCTGGTGAAACCATCACATCTGAGAA
GTATGCCCAGCAAATTGGTGAGGTGCACCAAAAACTGCAG
TGCTTGCAGCCGGCATTGGTCAACAGAAAGGGCCCAATTT
TTCTCCATGACGATCCCCAACCTCATGTCACACGATCAAT
GCTTCAAAAGTTGAAAGAATTGGGCTATGAAGTTTTGCCT
CATCCGCGGTATTCACCTGACCTCTCGCCAACTGACTGCT
ACTTCTTCAAGCATCTCAACAAGTTTTTGCAGGGAAAATG
CTTCCACAACCAGCAGGATGCAAAAAATGCTTTCCAAGAG
TTTGTTGAATCCCGAAGAACGGATCTTTATGCTACAGGAA
GAAACAAACTTAATTCTTGTTGGCAAAAATGTGCCGACTG
AAATGGTTTCTATTTTGATTAATAAAGATGTGTTTGAGCC
TAGTTATAATGATTTAAAATTCACAGTCAAAAACCGCAAT
TACTTTTGCACCAACCTAATAAATTGAGATTGGTCATATG
TTGCTGCATATACAAGTTGGGTGATGGGTACATGAGGGCT
GATTAGAGTGTTCTCTGTACTTCTGGTTATGTTTAAAATT
TTGCATAACAGAAAGTGAATAGTCATATTCACTGATAAAG
GATGAGATCATAGATGAAGAAGATGCATTTCCTATGACTA
AGGACTTGATAACACAGTGGCACAACTGGATCCAATCTGG
GCATGATTTAGAGCCAATTTAAAATTAATAGACATTGTTC
TGATGTCACCAAAAAAAGGAGTGTTTCAATGTCATGTTAA
TTACCATTTTTATAAATTGATTTCAAGTCAAAATCAAAAT
TTCCTTCTGTTGTTCTTTTAGGCTAGATCTGCCAGTAACA
AATTCTCCTAGTTTTTCTTCATCTGAGAATGTCTTCATTT
CCCCTTCAATCCTAAATAATGTTTTATCTGGGTATAGAAT
TCTGAACTGACAATTGTTTTCTTCCAGCACTTCAAAAATA
TTGTCCTGTTTCTTTCTGGCTTCTGTGGTTTTTTAGGAGG
AATCTGCTGTCATTTGAAGTTTTCCTCCCCTATAGGTAAA
GTAGCTGTCTTCACAGGCTGCTTTCAAGGCTTTTTCTTTA
TTGTTAGTTTTCTGAAAGTGAATTATAATGCTACTGGGTG
TAAATTTTTTTGGTTTTATCTTATTTGGGGTTTTCTCAGG
TTATTGAATCTATAGGTTTATGTTGCATTCCAAATGTGGA
AAGTTTTAAGTCATTATTTTTTTGACGACATTTTCAGTCT
CATCCTCTTTCTGGTACTCCTGTGACATAAATTTAGGTGT
TTGAGGTTCTGGGTTCTGTTCTTTTCTTTTTTTTTTTTCT
CAGTCTGCTTTCTCTCTGCTATTCAGATTGTATAATTTCT
CATGTCTTATCTTCCAGTTCACTTTCCCCTGTCCTCTCCA
TTCTGCTAGACCATCCACTGAGTTCTGTGGTCTTTTTGTT
GTTGGTTTTTCTTCTTTTTTTTTAGTTATGGTATTTTTCA
GTTCTAAAATTTTTATTTGTTTCTTCTCTATATCTACTAT
TTCTTTGCTGAGGCTTTCCATGTTTTCATTTGTTTAAAAT
GTGTTCCTAATTGTTGACTAAAGTGTTTTTATTGTGCCTG
CATTAAAATCTTCATCAGATAATCCTAACATCTCTGTCAT
CTCGGTATTGGCCTCTATTGAATGTCTTTTTTCATTCAGT
TTGAGATCTTTCTGGTTCTTGGCATGATGGTTGATTTTTT
ATTGAAACCTGGATGTTTTTGTATTATGTTATGTGACTGA
ATTTTCCTTAAGCCTTCTGTTTTAGCTGGCTTTCTGTGTC
AGCATCCTGGAAGAGGAGAGGGAAGGCACTGCCTTGATAC
TGCCACGTGGGGTAGACATCAAAGGTTCTCCAATCATCAT
CTATTGATACCCTAAGCTGGGGGACTCCTTGTTACTACTG
AGTGAAAGTTAAGAGTTCAAGATTTCCATATGGTCTCTAC
TTACACCTCAGTAGGAGAATCTTTGTTATCAGCTACTGGA
GATGAAAGCCCTGGCTCACTACTTGGTCTTTTCTGACACC
ACTCTGGCAGGGGTTGTTGAAGTACCCCATCATATCCTCA
TGAGGGTGGAAATCTCTGATTCCCACCAGGTCTTTGCTAG
CATGGATCGGGATGGGGCTACAGTTTTTACTGTAGTGTTT
GGAGCATAATGGTTATCGTCTAAAAGTCTTCTGACTTGCT
AGGCTGCCTCTTTCCTTATCCTCTAGCTAGAGAGAATAGC
TTTTTGTTGATTTTTTTTTCTCTTTCTCTGCACCTGTTTC
TGGCTTCTTAAGCTTCAGGCCCAGGGCATATGAGCCAGAA
CAAAAAACAAAAAACAAAAACAAAAAGAAACAGGAAGCTC
ATCACTGTGTCATTCCTCAGGTCCCACAATTCCCAGCTGG
TTGACCTCCTTCTCTCTGCCTTTCAGAATCTTCTAATTTT
TATTTATATAAACCAACCCAGAGTTTCTAGTTGTCTTTAG
CATGGGAAAAGGGGAACAGTACATCTATCCCATCATTCTG
GAAACATGTATATACACACACCCCCATACACACACTACAT
TTATGTTAGTATCAGCTCTCAGGCCCTAATATTCATTCTC
CCTTCACCTTCTCCTTTGCACTCCCCATTATGTGTCATTT
TTCTCTCCCTCCCTCTGCCCCACACTCTTAGATTTCCTGT
GCTCCCTTTTCTGGCCTCCCCCCTTGTTTTCTTCTAAGAC
CGAGGAAGAGTCTATTGGATGTAGCAGAATCATTTGGCAA
CTATTTAAAACCCATCAATCCTTTCATTCCACCTCATTCA
GTCTCACCCCCCACATGGTCTCACCCCACACCTGTGCACA
TGGGGCCCGGCCAGGCTTGCTGAGCACTGCAGGAATCCAC
CTGCACCTTACAGCTCACAGACATCCAGGGATCCCTCTAG
GCATCCTCAGCTTGTATGATCCCACAGTTGCACTTTCCTC
ATGATTATTTCCATGACTAATTCTTCCCCTTGTCTCTTAG
TGTGTGGTGCTTTATGCCTTCCACGTTTCATTCTCTGAAG
TTTTAATTGATTTCTTACACTTCCTCCTCATGTGTATGGA
TTCTTTACTTGTTACAAAATCACGATTGCAAAAGCCTTGA
TTATAAAAGTCCCTGGCACAAGCTTAGCATCTGCTAAACT
ATCTGACTGCCCACACCCTTTCTCTGGACTTGTTTTAACC
TTTTTCAGTTCCGCTCCAAGTCCTCTATGGTGTGGTTGTT
TCATAGACCTCGTGCTTAAAGACTAATGTCTCTCCCTGTT
GTGCCTGCTGGGTTTCTAAAGAGGAAACCAAGTAGCTAAT
AGCCTATTTATTTTTCCAACAGTCTCAGGAAACAAACTCA
TGCAGGGCATCTATCTGCGTAAAAGAAGTAGTAGCTCCAT
TGCCCTAGCTAAAGGGTAAAGCCACATTGTTATGCACTGC
ACATAAGTAGAGGCTGACTTTAAGTCATAATTTGCATTGT
CTCCTTGAAGAGCTATTTATCTGGGGATGTTAGAGTTCCC
TGTATGTGGGAAACTCTCATTTAGCATTATATAAATGGAC
TCTGGCTGAATCTGTGGAGCTCAGGCAGATATCTAAAAGT
GGGCAACACGTTCTCTGGAATAGCTTTCCATAATTCTGTA
ACAACTGGTACCTGGTCCTGGTATAAAGGAACAGTTGAAC
TTAATTATCTCCCCATGAGAGAATTCCAGAAGAGAGAGCT
TAAACCCCACTCTCAGAGGTTTGAAGGAAATTCACATCTC
TAGGAGGGACTGTGGAGGACAATGTCGCTCAACTATTTTA
AGTCAGCAAAATGTCTCCCCTAGTCAGAGTAGGGAAAATG
TAAGGTAAATATTTAAACAAGCGAAAGGAGGCAGTAAGCA
AGAAGACAAAACCAACTCTACCTTCAAAATCATACAAAGA
AAGAGGCTGGATTCTATTGGAATTAAATTGATGGAAAGGT
CCTGGACCAGGCTGTGTCCTCCCCATGTGGCTGCAGTGGA
CACTGGGCAAGACCCACTGGTTTATTTTGTGACTTTCACT
CGTGTGATGCTATCTATCAAGGTCACTTGGCAAGCTTTTT
GGAAAATCCACCCAGACTGCAGGTCTTTACTTCATCCCAC
TGTGGTCACACAGCTTAGCTACCAAGGGATTGGAGTAAGA
AAAGTGTGTGGTGGGAGGCTGGGGTTGATGGTGCATTTAT
TTGGTAATAGAGGTCCTTGGGCCGGATGTGCTCTGAATAC
AGTGATCTCACACAGACTTGCTCCCATTCAGGGACCTTAT
TACATATATGTCTCTCTTTGCCTCATGGTCATTCTTGTGT
CACCAACCAGACTCCAAGTTTCTTGAAAACAGGGACGGTA
TCTCAGACTTAGACATTCCTTGGTATCTAACACAGTACTG
GGCTCAGTAAATGCTACATAGACTTGAGAGGGCCTGACAA
AGGCTGGGCACAGTGGCTCACACCTGCAACCCCAGCGCTT
TGGGAGGCTGAGGCGGGAAGATCACTGGAGCCCAGGAGTT
GGAGACAGCCTGGGCCACATGGCGAAACCACATCTTTAAA
AAAAAAAGAAAGAAAGAAAGAAGAAAGAAAGAAAGAAAGA
AAGAAAGAAAGAAAGAAAGAAAGAAAGAAAGAAAGAAAGA
AAGAAATTGAGACACAGAAGCCAAAAATAACAAAAATGAT
GTTTGATAGAAAGCCCATTTGGGGTAATTTATAAGTAAGA
GAAAAAAATTAAAAAATAGAAAGGGCCTGACAAACATGCA
TAGTAGTTCCTATGGTCAGCTTGAGCCACAGAGGGGCCAA
AGGCAGAAGGAGCGGGAAGATCTGAGATGCTTCAGCAGAG
AAGGGGACCTCTGAGGAGACTGGATCGAAGAACAAGCTAC
AGAGTCAAGCTAGTGAAGGAAATGCTTAAACTCATTGAAA
GAAAAAGCACCCCTCCCTCAAAGAGGGCTCCTTTCCCCAG
ACAATGCCTGGAGTTGTCTCCTCTCTCACAGCCACAACTC
AGAAGGCGTGGATTTGCATCGTATCTGCTTGACTTACTGA
GGCAGATCAGAGAGGGGTTCCTCGGCTCTGCAGAGCTCAG
AGGCTTTCCTCTCCCCAGAAGAGCTGGTCTAGTCATTGCT
GGTGCCCCTTCTTTAAGATCAGGCTGTCTAATCATCCTTC
CATACCTGGCCAGTGGGGTGCAGGGGGTTAAAGGTAAAAA
AATCTTTCCTATAGTTTAGATAAATTTTGAGGATGAGGAG
ATTGATGAATTGGCATGGAGAGTGGGGGGTGGGGCATGCA
AACCTCTATGTAGGAGAGGAGAATCGATTTGATTAGGTTT
AAAAAAAAAAGAATGAGGCCAAAATACAAACGGATATCAT
GGATCTCTCTCTCTCTCTCTCTCTCCCCCTTCCCACACCG
CCCCCCCCGCCATGCACACACTCAAACACACACTCACACA
CACATGCACCCGCCCCAGGGCTTCTGCTCTCCTCCCGGGG
CTACCTGTGTGCCAGCATCATCATTAACCTGCATCTCCCG
CTTATCACCTGCTGCACCCCCTGTTCCCACTGATGCTTTA
GCTTCTCCAGGGCCCTGCTCTTCATTTAATCTCACAGCTT
CTCACAGTGCTGTGACTCCAAGGCAGGAGGAGGACCGCAC
TATGTATAAATCTCTCCAGCCGCTCTCCCTCCTCCCCAGC
CTCCCCTTGGCTTGCAGGCTCCCTGTGACCCCAGAGAATC
CCACAGATGGATGGAGATTCCTTCCTGGTCCACTGGGCTG
TCAGAGTCCCCAAGACTTGCTGTGCAATTTTACACTCTTC
CCTAGATTAAAAACAAAGTCTTTATGAAAAATCTACCTGT
CCTGAGTGAAAGCCTACATACATACAGCAAAGGCTGCTTT
CCCACGGTTCTGCTGGGCTAGGGCTGGGGAATTGGCATTA
TTGGGGGTGCAGTAAAGGTTAGCCTTTTTGTCTTCTTTTT
TGCAAAAGCCATTTTTACACATTGCTATTTTGAAAACAAT
AAAGCACTTTCTTTGGGGACTTGGGGTCTTGGTCGTGTTG
TGGGCGTTGGCTTCCCAGCCTCTGCTTTATTTCATTTGTC
TGCATTTCTTTTTTCTTATTGGGCCTCCCTGAAAGTGTTC
AGAATGTCCCCAGACTCAAGCATCATTTTCTGTCTGCCAC
TTCCTCATTCTTTGTTCCTCAAATTCTCAGAATACAGTGG
CTGACAGCACTTGCAGGTTTAGGGACAAGCCAAGCTCAAG
TTCCAGCTGTGCTGTTTGTTCACTGTGACCTTGGGTGAGT
TCTCTCACCTCTTGCACTGCAGGCATGATGACAGTACCTG
CCTCAAGGGGTTGAGGCAATGCACGTATAAAGCCTCAGTG
GGGATCTGGGGTGCTCCCTAAATGTTAGTGATTGTCATTA
TTATAATTTTGGAAAGCAAGCTTCCAATGCCAGAGTAAGA
CCTTCACATACAAAAGATCTAGAGTGTTGTGGGGCCTCCA
GGACCCGGAGTGAGAGCACCACAAGGACACCTGTACTAAA
ACTCACCCCTAAATATCCTGAGCCTGGCCTTTGGACCCTG
AGGGGCTACATAGTGGAAGCAGGTGTGGGCAGGGGAGCTG
GGATAAAAAGCAGGCAGATGGGGCTCGAAATCTGTCTCAC
TCTTGTGACCACAGGCAAGTAGCCCTCCTCTCTGAGCTTC
TGTTTCCTCACCCATACAATAAAGATAATAATTTCCGGCT
AAGAATATTTTAGTGAGGTTTAAAGACCATGCATCTAAAC
AAATAACACCACCTGACTCAGAATGCATGCTCAGAACTTT
TAAAATTATTTATGTGGTGACATCAACTTCCCTACTTTGT
GATAAGCATCACCTGCAGTGGGTGCCAGACCTCTGTGAAA
AGGGGCAGCAGGGAGATGAGCAAAAACAAGGACACAGCCT
CTTTCCCTTAAATAGCACATAGCCATTCCCAAGATCTTTT
CAAATACATGATCTTATCCCCAAAGGCGCCAAGACGCTCT
AAGTCTGAGCAAGTTTGTCAGCCCCTCGAGGAGTGGGCAA
AGGGGTTGTCCTAGTTCTTTTGAAATGCTGTCACTAACTA
CCATGAACTGGATGCCTCGGAAACAACAGACACTTATTGT
TCACAGTTCTGGAAGCGGGGAAGTCCAAGATCAAGGTGCC
AACAGGTTTGGTGTCTAGTAAGGGTCCACCTCCTGATTCA
TCGATGGCGTTTTCTCACTCTGTCCTCCCATGGAGGAAGC
AGGGAGGCTGTTTTCTGGGGCCTCTTTTATAAAGGCATGA
ATCCCATTCATGAGGGCTCCACCCTTATAGCCTAATCACT
TCCCAAAGGCCCTACCTCCTAACACCATCATCCTGGGGAT
TAGGTGTCAACATATTGATTTGGAGAAGGACACAGGCATT
TGGCCTATAGCAGGGGTCAGAGGTCGGAGATGATGAGCTA
TGCCTGAAGCCACGTAACCTGAAAGACAGGGCCAGTCCCC
ACACCTGTTCTCCCACCCCCATCCCAGGCTCTCAGCCACA
CCCATGGCCATGTCTCTGCAGAACTGGGAGTGTCCCAGTC
TTCTGGAGGGGTGGCCATATTAGGACAGAATATGTTTAGT
CACCTATGACTAGCATTGTTTAAAAAAGAAATAGAATAGA
ACATAATAGACTAGAACGCAGCAGAATGAAATAGAACATT
TCAGATGCACTGCCCATAAGAAAAGGAAATATTGTTTCAT
GAAATTTGTTTCACATGTATGTATGTGTTTATGTGCATGT
GTACTGCATATTGATATAAAATGTACTTTTTGATTGGGTC
GCTGTCTAGAAAAGTTTGAAAAACACTTTATTGTTTTATT
GTTTATTCCTATATCCAGAGCTAATATCCTTTTTTCTAAC
CATCCCAATTATTCTCCATTAGAGAAAAGCATATTTTGTC
TCAGATATTTTTCAGCCTGGTACAATGATATAAAACAAAT
TCATCCAAACCTATTTTTGTCATAGGGAAACCCCCTTCCA
GCTCTGAAAACTCTGGGGCTTCCACATGCCCTGCAGTGTA
AATCCAAATTTCCTTTAGCTTCCAAAGTTCCACCTTTCCA
GCCATACCTTCCGTAACTCCTCAATGCTCATACTCCTGCC
AGGCTTGTCTTCCCAAGGTAACTTCTGTCTGCCTAAGAAG
AAGGCGCCCCCTTCACCTCCCCATCTCTATCTCTCAGGCC
CTGAGCAAGTTTCACTTGCCTCTGACACTCTACTGCTTTG
CAGGCCATGGTGATTCCAATTTCCTGTGAAAACAGCATTT
CTTGTGCAATAAGTGCATGGGGTCCCTTGTCACATGTTGC
CGAGTTCCTGCATTAAAAATCACACTCCCTCAGCACAATG
CTTTTTGAGATTCATCTCTGTGTCATACGCATCAGTAGCC
TGTTTCTCTTTTCTCAGTCTCTAAGTAATACTCCATTGTA
TTCCATGGATAAACAAAAATTTTCTTAGCCATTTGCAATG
AGCTTACCAAACTGCTAAGTCCAGGTGAGCAGTCCCCATA
AGACTGCCCTCTCCTCAGATGCCAAGTGTGGGGGTCCCTA
GGGTTACCCTCACTTCAGATCAGCTGGCTACAAATTCAGA
GGTCTCCACAACCACTCTCAGGCTTGAAAATTTGCTAGAA
CAATTAACAGAACTTGGGAAAGCCCTATACTTAAAATTAC
AGTTTTATTACAGTGAAAGAATACAAATTAGAAATAGCCA
AAGCTCCAACTGCATAAGGCAGAGTCTGAGAGAGTTTCAA
ATATGAAGCTTCCATGCCCCCAGGAACATGTTGTCTTCCC
ATCATCAATATGTGGCAATGTGCACAGAATACTGTGGATC
TTGGAAGTTCAGCCGAGATTTGGTGTCCAGAGCTTTTAAT
GGGGCTCGATCACACACTGCCCAAGCACCTGACCTTTAGT
CTCCAGCTCCTCCCAGAGGCCAGAGCGAATACTGTGTGTT
CCAAAGGCCCATCATAAATCACATCATTAGGCTGTTGCTG
GCCAAAGCCCCCAGGCAAACAATGACACTCCTATTGCAGG
AGACTTCAGGGGCCTAGAGATCACCTGCCAGTGGCCCAAG
ACAAAGACCAGACCTCTGTTTGGTTAATTCTGCACTACAC
CCCATTCACCTGCTGATGGACATTTGGAGTGTTGCCAGGT
TTTGGCTATTAGGAATAAAGCTGATGTTGGTAAATGCAAC
AACCTAGGTGACTCTCACAACTATTAGGCCAAGTGAAAGA
AGTACATACTTATGATCCCATTTATAGAAACTATAGAAAA
GTCAAATCTAACCTATGGCGATGGTAGAACCAACTACAGC
TACATTATTTGTAGGGCCCAGTACATTTTATTGTGTGTAC
CCCTCAATAACTCAATGAAGTAGATTTTTTATTTAAAAAA
TACCATTTACTGAGTTCTTGCTATAAAACCCCCATTTGTG
AAGGCCCCCAAATTTGTAGCCAGCTGATCTGAAGCACTTT
ACTAAGCACTTTACAATATTAATATATTTGTGCTCAGCTG
ATACTTACAGATGAAGAAATTTAGGCTGAGAGAAGTAATC
TGCCCAAGGTTTCACCTGGCAAGGGACAGTATCTGGATTT
GAACCCAGGACTGTTAGGCATTGAGAGCAGTGTGCCTAAC
CACCGAATGCCAGTACTCCTGTCCTCTGTTTAACTCTTCC
CTAGGTCATGGTCTGGCTTTTCATATTTATTTTTCTCGTC
TTCCCATCCACTATAAGTCCCCAATAACAGAGACGTCATC
AACAGTTGGGTACGCTGTGGAATACACACAGGAATTTCTC
TTCAGACAGTTTTTTCATATGCATATATCTTCATACACAG
GGATATAGGCTTTGTTTTTTAAATAAAATTGAGATCTCAC
TATGCAAACTGTAACATGATTTTTTTTTCATATAATGGTT
CATGAGTTCATTTTTCCTCAAATCTTGGTATTCACTGCAT
TACTGCTTGGTTGATTTTTCAAAGCAAGAAGGAAGATAAA
GTTTTTAGGTTTTTAAAAGTGTCTGTGACATGCTGCTTTG
TGTAGGTGACAATCCTGCAATCATACCTGCACAAGATCCT
CTTATTACAATTGAGGGTGGTTGTTTCCTGTATATATTGA
CACTAAAGAAGATCAATAAATTACAGGAGAAAAGTCCTTC
TGTCAAGAACATTTGATTCTGTTTTTAGAACAGTTACATT
TCTTTAAGGACAGCTCTAAAGTGTAAAACATAAAATGTTT
GCAAATATGTATATTATATATACCTTAAATGTGCATCAAG
AACATTATATTTAATGACTGCATGTATTCCAAGAAGTAAA
TGTATCATAATTTATTTAGCCAATTCCCCATTATTAGATA
ACTCACCTTTCCCCATTTCTTTGAAATTATAAACAATGTT
GCAATATTGAGACATGTTCGTGAAGTATGAATTTTACTTA
AAAGTTTCTGGGGTAAAGAGTTAAGTACTTTAAACGATAT
GTAATTTGAAAGATTGGTTTTATTTTAAAACAAGCAGATA
TGAAATTGAATGTAAATTTTGAATTTATTTTTAAAATTAA
AAATCTAATTGTGGGCCAGGCTCTGTGTCTCACTGCACTA
ATCCCAGCATTTTGGGAAGTCAAGGCAGGAGGATCGCTTG
AGTCGAGCAGTTCAAGACCAGCCTGGGCAGCATAAAGAGA
CCCACCTCTACAAATAATTAAAAAATTAAAATTAGCCAGG
CATGGTAGCATGTACCTATGGTCCCAGCTATGTGGGAGGC
TGTGGTGGGAGGATCACTTGAGCCTGAGAAGTCAAGGCTA
TAGTGAGTTCTGACCATGCCACTGCACTCCAAGCTGGGCA
ATAGAGTGAGACCCTGTCTCAAAAAACAAATCTAATTGTA
TGGACCATTTGAGATTATATTCACTTTCTTCTTTACTAAC
AGAATCTAATTTTGTTGGAGGTCCCAGTTGAAAAATAAAA
TTACCTTTCCCAGCTCCCATTGAAGATGGAGTGGCCAAGT
GTCTGCTCTGGCCAGTGATTTCTAAGTGGAAATCACCAGG
CGAGACTTCACAGAGTGCTCCTTAGAGGTGGGTGGATTTA
GCTGGAGCCTCCATTTGGCCTTGACCTTTCTTCCTGCTTG
GAAGTGACCACAGGACAACCATGAAGAAAATGCCAAGTCT
AGCTGGGACTTGGCCCTGACATCTGTGAGTCTTTGAATCA
TACCTTCATGTGGCCATCTCTGAAATTCTTGTACCAAGAG
AAAAATAAAACTCCTAATTCATCTAAACCACAGTTTTTTC
TTTTGTTTGTTTGTTTGTTTTTGTTTTGTTTTGAGATGGA
GTCTTGCTCTATCGCCCAGGCTGGTGTGCAGTGGCGCGAT
CTTGGCTCACCGCAAGCTCCACCTCCCGGGTTCACGCCTT
TCTCCTGCCTTAGCCTCCCAAGTAGCTGGGACCGCAGGTG
CCCGCCACCACGCCTGGCTAATTTTTTGTATTTTTAGTAG
AGATGGGGTTTCACCATGTTAGCCAGGATGGTCTCAATCT
CGTGAACTCGTGATCCACCTCCTCAGCCTCCCAAAGTGCT
GGGATTACAGGCGTGAACCACTGTGCCCGGCCTAAACCAC
AGTTTTTCAAGTTTCTGTTACATCTGATTGTAGTTCCTCT
ATTTTCAGTATTTCTCCATTTTCTGTGAACTTTTACCTCC
TTTCCATTTTTTACCTTCTACAAAAGCGTCACTGCCGAAT
TCTGAGTCTTCTAGTCTCATTCTATCATGCTCCCCAAGGG
AGTCCCTGGTTCAGGGTGCTGAAGGGAGGAGAACATGCTG
AGGGCTGGGAAGGAGAAAGAACCCATCCGGCTGGAGCTAA
GAACAAAGACCTGGGCCCCCCTGCCCATGGGAAAGCTCAA
ATGCATGTGACTACTTTTCTTATTTATTTATTTATTTATT
GAGACAGGGTCTCACTCAGGCTGGCAGGTCACCCAGGCTG
GCATGCAGTGGCTTAATCTCAGCTCACTGCAGCCTCCACC
TCCCAGGCTCCAGTGATCCTCCCCCTCAGCCTTCCTAGAA
GCTGGGACTACAGGCACCACCACCACGCTCAGCTAATTTT
TGTATTTTTTGTAAAGAAGAGGGGCAGTGCGGATGTCTCG
CCATGTTACCCAGGCTGGTCTTGAACTCCTGGGCTCTAGT
GATCCACCCACTTCAGCCTCCCAAAGTGCTAGGATTACAG
GCATGAGCCATCACACCCGGCCAACATGTGACTCCTCTTT
ATCCCTCTTCTCAACTCCAGCTGCCGTTGTGAAGTCTGCT
GGGAAGCTGAGAGCCTTGGAGTGCCGTAGATCCAAGTCCT
GCTCTTGTTTCTATCCTTTACAAGCCATGTGTCCCCCCTA
GTTGCTCATCCATAATGACACCTTCTTCACAATATTATGG
GGCTGATGACACAGAAGAATGTACACACAGCACCTGGCTC
AGAGCCTTGCACATCAGGTAGTCTCAACATATTGAATTAT
CCTTCTGCCTTTGAGGTCCTGAATGTTCATTTTATCACCT
GGATGAAAATGTTGGTATGTGGTAAAGCAGGTTTTCCCAC
AGCATGACTTTTCTTCCCAGCTCTGTGACCCTAAGAACAG
CTCTGGTGAATGGAAGAAAGAAGTTTAAGGCAACTCCCAA
AGACTGAAAAGGTCGACTCAGAGACTTGCTGTCCTGGGAG
AGGAGGGCGAAGACTGTGCTCAACTAAAGCTCAGAGGAAT
GAAGTGAGGTGATACTAGAGAGAAGCAAATGGGGATGGAG
CGTTGCAAATTCTCTGCCACTGGGAATTTAGGGAGGGTGT
CCACACACCCCTGATGGCTCTTGGCTCTGCCATCTTCTCA
ATCTGTGCTGGTTTCTCTTTATGTTATTTACCCTTTAGAT
TTTTCAGAGAAAATAACTGGTCTTTAATTCACTGATTCAT
AGAGTCGTTTATTTAAGAGAGGTTAATAGCGCAATCCTCT
TAATGGAAAGAGTCAAGCAAAGAAACAGAGTTCAAATTCC
AGCTTTACCACCAACTAGTTGAGTAACTGGAAAACTCAGC
TCATCTCTATGCGCCTGATGAGGGGAGAGGATATGAATAT
TCAATACTTCTTATTAAGACACATTTTAAAACATACAGTT
TTGTAGAGGATAATAAGGCCAAGTGCAGTGGCTCATGCCT
GTAATCTCAGCATTTTGAGAGACTGAAGTGGGTGGATTGC
TTGAGGTCAGGAGTTTGAGACCGTCCTGGCCAACATGGCA
AAACCCCATCTCTCCTAAAAATACAAAAATTAGCCAGGTG
TGGTGGCGAGTGCCTGTAATCCCAGCTACTCAGGAGGCTG
AGGCACGAGAATCACTTGAACCAGGAGGCAGAGGTTGCAG
TGAGCCGAGACCGGGCCACTGCACTCCAGCCTGGGCAACA
GAGCGAGACTCCATCTCAGGAAAAAAAAGAAAAAAGAGAA
TAATATGTACTCACGTGCCCACCACGAGACTTTATCAAAT
CTCAGCATCTTTTGCCATATTTGCTTCCTTAAAAAAATAC
ATTACAAATGTATTTTGCAATGTCAGTCACTGTGTGTACA
TTCTTCTGTGTCTCAGCCCCATAATTCTGCAGAGTAGGTG
TCATTATGGATGAGCAACTAATCCCTGTCCCCTCCTTCCC
TTCCTGAAGGCAAGCATAACCTGAATTTGCTGTCTTTTAT
TCCCATAAGTGTTTTCATACTCAGATCTATACTCCCTTAT
CCACAATTCTGAAATCTGAAAAGCTGCAAGAAACAGTTTT
TTTGTAAATTTGTGACAAACTCATTTGGCAGTAAGACTTG
AACTGACATGTAGTTATTTATGGACTTTATATGGCTCATT
TTAAGTGGTTGCACATAGATTTCACTGAAGAAATACTGAT
GTATTTGAACCTGGGTTGCTGCCTCATATCCTGTTAGCGA
TGTTCTATGCAGCCCCATGTGGCCTTTCTAAAATGTGAAC
AACTCCAAATATCAAAACAGGCCAGGCCCCCAGGTTTAGG
ATGAGCATTATGACTCTTCATTATACATACAAACCACATA
GCACCACTCTCACCGTGTGTATGTATACAGTATGGACCTA
TATGATTTTCAACTTTTATTTAAATATTTATACAAAATGT
TTCCTTTGGAAACTTGTTTTTATTCACTCAATATTTTCTG
AAATTTTTTTCCTATCAATAAATGTAACTGTGTAGCACTC
CACTGTCTGACTTTGTCATGAATTGTTTATTCATATTGCC
TGTTGATGGATGTTTTCAGTTTTCCATTTTTGCAAACAGT
GCTGCCTGAACACTCGTGTTTATGTGGGTGAGGGTATCTT
CCTAAAAGAGGAAATGCCGGACCCTGGGGAATCCACACCT
TCAAATTCATTAGTGCTCAGTTACTCTCCAAAATAGTAAA
TTGGTTTACTTTTGCATCAGTAGCACTAAGAGGCCTTTTT
GCTCTAATTTCTTGAGAACACTTGGCATCATTCGATTTTT
TTTTCCATTTTTGTCCATTGGTGGGTATGCTTTGGGGAAA
CCCAACCAACAGGACTACCTTTCCTTGCCCAAGTTTTGAG
CCAATTGGGAAATAGACAGAGGACTTAGGAGATGGAGAGC
CAAACATCACCTTTACCAGCAATAAAGTTGGGTTAATGTG
AGAGCCAGAAAGGGCTTGCTTGACCTTGGAACAGCCCACT
CATGGGAAGACTGAATGTGGAGCATAATCACACTTGCCCG
GGTGGCTGGGTCATGCTGGTCGAGGTGGAGAGGGAGAAAC
AGACCAAATCCCTTGCATGCAGGATCTTTTTCAGATAAGT
TCCACCCAGGAGAAAAACGTGAGTCAAAAGCCCCCCAGCT
AGGGAACTTGTCCCATCTCCATGGGGAGGAGAAAGGGTAA
GATGAGAAGTCATGAGTCAGGGGAGATCTCCTTTCCTGAG
GAAAACATCAGGAGTAGGGAAGAAAGAGTTTTCTTCTAGC
CACTATGAAATGGCAGCTGATTGTTTTTAGTTGCATTTCT
CTGATTATTACTGAGGTTGAGCAAGTTTTAATGGCCATTG
ATGCTTTCTCTCCATCGAATATTCATATTCTTTGCCCATT
TTTCTATTGCATTCTTTGTCTTTATCTTACAGGTTTGTGG
GCATTATTTATATATTGTGAATGCCAGACTTGTGTCAGCC
ATATACATTGCTAATATAGTCTTCCAGTCTTTGAGTTGTG
TTTTCACTTATTTACAATGAAATAGAAATATAGGAAAACT
GAAGATTTTTAATGTCATCAAATCTTTTATTAATTCTCCC
CTTTAAAGTTCATGGTTTTTGCATCTTGTTTGAGAAATTC
TTTGCTATCTTGTAGTCTGGGAATAGCAAGAGTTTCAGGA
TATGTATGTACCAAACGGCCTGGGTCACATCCCGAGGAGA
GATATGAAAGTTTAGAGCACCAACCTGATGACAAGGTGGG
GGCATGGAAGGAAAGGAAGACAGAGAGCTGGAGGACTGCC
AGCCTCCACAGCCCAGCTAGTCCTGACCAGCACAACCTTC
TAGGGTTCCACTAGGCTCAGACCCTGCATGCAACTTCTGA
GACTATCAGGTGGCAGCCCTGGGCTCTGGGATAATGGAGC
TCCTCCAGCCACAGCAACCAACAGGCCAGGGAACACCTCT
GGACTTCAGCAGAGAGGAACCTTCCAAGACAGAAAGTCCA
AGGATTCCAGTGGAGCATGGTGAGGACTGCCCACAAAAGA
AGGTCTGGACATGTTAGGGGGACACTCTGAATCTTTATTC
AAGATGGCTCTTTTTTTGTTTTTCAGACTGTTATAACAAA
ATAGACTGAGTAATTTATAAACAAATGAAATTTATTGCTC
ACAGTTCTGGAGGCTGGGAAGTCCAAGATTGAGGTGCCAA
AAGATTCTGTTTGGTTAGGAGCTGTTCCCCATCAACAGTG
CCTTTTTGCTGAGCTGTCACATGGTGGAAAGGCAAAAAAA
AAAAAGGCTCCCTCAAGCCTCTTTTATAAGGGCAATAATC
TCATTCATGAGGGCAGATCCCTTATGAGCTAGTCACCTCC
CAAAGGCACCACCTCTTAATATTAATGCTAATACTATTGC
ATTGGTGATTCCAACATATGAATTTGGGGGCCACAAACGT
TCAGATCATAGCACATCCACACCAGAAATTGTCTTCCCAT
GGCCTACATCTGAGAGGTTTGGGGTGTGGGACGGCTGAGA
CTGGACAGGTGCTGGGTCCATCCAGGTAAGAAAGGACCCA
AGGAGACCCTGGTGGGTTTGTGGATGCAGAGCTGATGAGC
TGTGATGGCTGCAGGGATGAGCTGTCCCTAGAATAGGGTG
CAATAAGGAATGACGCGCTGAGCTTACATCTGGAGGACAA
TTTTCTTCAAGTCATCACCTCTGCCACTCATTCCCTGAGG
TGCCTCTAATGAGATTATCTTTTTCTCTGTTATCTGCAGC
TTCTGTCCTAAAGTCACCTGGCACTTACAGCTCCCAGGCT
GTCACCTCCCTCTCTCCACCACCAGGGCAAGCTCAATCAG
CAGCTCAGCAGACTTGAATCTTGGACTGTGCGAAGACAGT
CTTTGGGTGCCTTCTTCCCCCAGCATGGGCTCGCAACCCC
CCTCCAAGGACAGTTCTCTGCTGCTTTCTAGTCTCTCCCA
ACAGTCTCACCCTCTGTGCGTAAACCACAACAGCTTTAGG
CTTTCTTTTCCTAGGCCTTCTCTCCCACCAAACTTTTTCT
AATTTACATCACAATTCAAACGGTTATTTGCTGCATTTAG
CAGACTGCTGGTGTCATTATTTCCCCAGGGATGCAACAGT
CTCACCTCTCATCTGCTCCTACCTGGCGATACCCCACCTT
CCCCAGAACCGAGAACACAGTTTAATATAATAAGAGTGTA
TTTTTGTAATGTGTAATTGTGTCTGTTGTTTTCACAGAGG
ATGTGAAACATAGGAAGGATGCACTTCCTCATCCTTCTTT
TCCCATCTTTATCCTGTAGTTGGTTTGTCATAGTAACCAG
TGGGTGGCTGTAGTACTTATATGTACGCACACATGTGTGT
ATGCACATACACACACACACACTCCAAGCTATTCATTTTC
ATTTACAAAGTTGCCAAAAATAAGCGAATGGGGGTTCAGA
TGGACGGATGCGTGAGTAAATGACCAAATAAATGAATGAA
TGAGTAAATGAACATATGAATGAATGAATGAGGACAAAGG
AGAAGACGGTTGACAGGAAGGCACTCAGCAGCAGTGAATA
CCAAAACACTAGAATTTTTTTATAGACTCCAACTGTTCAG
AATGTCAAAGAAACAGTCCGTGGGAGCCAAAAAAATATGC
CATTTCAGTTCCACAATATAGAGTATCTGAAATAACAAAA
AAAAAAAAGAGGAAGAAAGTATAAGAATAGGGGGAGCATA
AAGGTGGAAAAAAGACAGGATACAAAAAGAAGAGAAAGCA
AAGGGCAGTTTATGTAGCTAATTCCAGGACAGACAATGCA
TTCGTTGATATTAATGTCGATTTAGATTCAAATACTTCCA
AGAGCCTCTTATGTGTGAGGCACTGAGTAAAACATTCACC
TGCCTTACTCACTTAATGCTCACATCAACTTTGGGCGAGG
AGGCATCATTCTTTTTGCTTTCCAGATAATTAAACCAAAG
CTTTAATAAATAGAACCTTCGGACACGGTGGATCACAGCT
GTAACCCCAGCACTTTGGGACACAACAGGGGAGGATCACT
TGAGGCCAGGAGTTTGAGAACAGCCTGGGCAACATACTGA
GACCTCCTTTCTACCATTAAAAAAAAAACAAAAACGTTTT
TTGACTAGCTGGGCATGCTGGCATGTGCCTGTAGTCCCAG
GTATTCAGGAGGCTGAGGTGGGAGGATTGCTTGAGCCTAG
GAGTTGGAGGCTGAAAAAGAAAGAAAGAGAGAAAGGGAGA
AGGAGAGAAAGAAAGAAGAAAACAGAGCCTTGCCTGGCTC
TCAGCTGTGTGCCTAAAGAGGGTGTTTTGGGGCAGCTGGG
CAGGACAGCAGGAACACAATGTAAGTGGTGGCTGTAGGGG
ACAGCATATGGGTCACAGAAGGAGCATCATTAGCATGCAG
CACCCACCCTGTCCTAAGTTCAGTGAATCATTGCTGTTTC
TCCTCCCAGGTACTCAGGCACAAACACTCCATTCTTCTAG
TTTGCAGCCTCCTTCCTGCTCTAGAGGTTCCAGGAGGACT
TGAAGAGAAGAGCCCAGTCCTTGCCCTCAGGGAGTTTCAG
GCTAGTTCAGGTGACAGAGCTGAAGCAAAAAGGCAAAGTG
GGCCTAGAACAGGGGCTGAAATGTGTGGCTCAGACAAAAC
GTGTTCTAGGAATTCAGAAGAAAGAGAGATCTCTGAGGGA
GTAAACACTCAAGGAAACATTCTGGAGAAAGGGAGGGATT
TCTTAAGGATTTAGGCTGGTGGAGGAAAAAGGATTCTGGA
GGAAAGGCACCAACAGCAGGAACGAGGGATGAGCCTGGTG
TTTGTAATGCAATGACCATCTTACCCTGACTGGAGTGGAA
GGGCCTAGGTGTAGTGGAAATAAAATGGATGAGAAACAGG
GCTGGAATCCCAGGGGCCTTCACAGTCAGATGGAGGTAAT
CTGCGCAATCCGATGCCAGTTACTGGCTGCCACGTTGATA
GAACTGGATTGAGAAGCCCAATCAGAGGCAGACATGAAGA
AGTCTACTTCAACATAGATAGGACCCTCATCCCTTTCTCT
GCTGCCTTACCTTGATTCCAAAACACAAAATCTGTATGGA
CCAGAAAACCAGGCAGTCAGACCACAGAGCATCTTCTTAC
AGAAGGAAACAAAGGCTGTGCCTTCTCCACCTTCCCTCCT
TCCCTTGCCCCTCACTGGCACCTCTCTTTATACATCCGTT
TGGAGAGTTCTATTTCCAAAACCAGTGAGGCAGATAGTGA
GAGGAGGGAGAAAGAGGGGGCACCTCCAGGAAGGGCCCCG
GTGCCAGTGAATTTAGAAGACTGACTTCGGTATATCAGAG
AACAAAGCAAGAGGGGCTGGAGAAGAAGTCATTGGTCCAG
TTGCCTCTGGTGGGGAGATGAGGGGATTGGGCTGGGAGCT
CTGCTCCCTGGCTTGTCCAGAGATGGATCTGGATGGCGAA
TTTGGCAAGTTGCTAAGTGGACAAAGAGAGAATTGCCACA
GTGAGCCACACGGCCATCTGTGAATGTACACCAGGCCTGG
GGAGTCCCTACTGCCGGGAGGAGGAGTAACCAAAACCAAA
GACAGAATCCATGAAGGCTCCTATCGAATATGGGATGGCA
ACCATCATCATGAAGACCTAGATGACATCCCCAGCTCTGG
AAGCGACTTTTTACAGAAACCAAAGGGGAAATTGAGTACA
GGACTTGGCAGTCTCTAAAGGATACTAAAAGATAGGGTTT
TCATGATCTGTGATGAAAAGACAGCAGGCATTATTGTAGG
AAGAGGAAGATAAGAAAATATTACAGGGAAGTGAAACATG
CACTAGCAGATTTAAAATCCACATTGGTGCCAAATATCAC
CCCACAGATCACCTACCTGCTAATTTACAAAAGGAAAAGA
GAGCTTGACAACAGAAAGCCCTGATCGCTACTACCTTAAC
CACACAATCAAACTGAGCAGCGTTAATGACAGGACATGGG
ACAATTGATAAAAGTAGCACTATGAACTATTCTTGCCAAA
AATGTTAAGCAGAATCTAATCACACCTTCAAATCTAGCTT
CTACTTTATAGCACATACAGGGATGGAGCAACAAACTAAA
TATACCAAATGGAAACAATCAGACTAATCCAGAATGTGGG
AGAGTCTAAAATTAATAAACGAATAAAGCAGGGGTGAGGA
AGATCATTCTAGGTTAAGAGACTAAAAAGGCAAAACAACA
AAAAGCAACAGATTAACCTTGATGGTATACTGATTTGAGG
GCAGGGAAGACATTTTGAGGACAGTTAAGGCAACCTGAGT
GTGGTCTGGATTTAATATCAAGGAATTAAGTTTCTTAGGT
GTGATCATGGTATTGAGGTTATAAAACAAGAGTGTCCTTA
CTTTTAAGAGATACATACTGAAGTACTTAAAGGAGACATG
TTATAATATTTGCAACCTATTTTCAAATGGTTTAGCCCTT
AAACATGCCCATATATATAAATGAATAACAGATGGTGAAA
TACTCACAGTTATTGAAATTATGTGATGATCTTTGAATTA
TTCTCTCAACTTTTTTGCTTGATAATTTTTCACAGTGAAA
AGTTGGGAGGAAATCACATGGCATTAGTAAAGAGCAGAAC
TAACTATGCTCTACTACAGAGGTTCCCCAACCCTCAGGCC
ACAGACCCCTACCGTGGCCTGTTAGGAACCAGGCCACACA
GCAGGTGAGCAGCAGGCGAGGGAAGCTTCACCTGTATTTA
CAGCCACTGTCTGATCAGTGGTGGCTTTAGATTCTTATAG
GAGCACACACTCTGTTGGAACAGCACATGCGAGGGATCTA
GGTTGCATGCTCCTAATGAGAATCCTGATGAACAGTTTCA
TCCCAAAATCACTCCACCCCGGGCCACCTGGTCTGTGGAA
AAAATTTCTTCCATGAAACCGCTCCCTGGTGCCAAAAAGG
TTGGGGACCCACTGCTCTTAGTAGAGCAGTCTGTCTGTCA
TGTAGAAGACAAACTCAAGAAGCACTCCTAGGAAGAAGAA
GAAAAGAACAAAGAGGTAAAAATGATGAGAAAGAAGGTGA
CAGACACGTAGACAGACATCAAGAGAGCTTGGAAGAGTGT
GAATGAGAAAGCAAGACAAAAATGAATCTTCTTTTCCAAG
CAGCAGAAATGGAAGAGAAGGAATTATGGGTGTTCCTAAA
GAATGCGTTAGAACAAATAGAGGAAATAATTTGACATAAT
TAAAGAACATGTTGTAGAAATGATAATAGGCCTGAATAAG
AATAAAAGCATGGTCTGGATTTCAGGCAAAATCAAGAATT
TGACTCATTTCTAGAAACCTTTTGAAAACAGCTTCTAATG
ATAAGGAATGCAAGAAAGTACTATAAGCATACATGCAAGG
AAATTTTTTTTATTTGCATTATCAGCAAAGGAACAGATTT
TATGTTGCAGACTTCTCAGCAATGCTAAATATTTTTTTAA
GTCACACTCAGAGCATTTTGAGTAAAGAAAGTAAGGATTC
AATAATTTTATTCCTGGCCAAATTATTTGTAATATGTGGA
GGCAGCATAAAGATATTCTTATATATGGGCATGGAAAACA
TAACTTTTACAGAAGAAAATTACATGAACATATGCTCCAT
TCAAACAAGTGATAAATTTAAAACACAAGACTGGTGAAAT
CACATCTGAAAGTATTTGTGGATCCTTTCTTGCTGGATTT
AGATCCCAATCATAGTAACTCAGTCCAATTATATATCTAC
CTAAAGCAACCATGCAGTCATCTCACCACTTTCTCTTCTG
CTAATGTACCTTTTCCAGCACTAGGAGGTATGGTTTTGAG
CCATATGTATCACCCCATAATTGTGATGGTATCTCTTGTC
ATCCTTGATAGGCAGCAAGAACAATGACTGCTGCTGTTCT
GTTCCAGCAGTTGCAAACAATAGAAAATGATTAACATGTA
CAATGCTACACGAGAAGAATTACTGAACTCAGGATCCTTT
TTTTTTTTTTGGTCTTCCATTAATGGGCCACATAATAATA
AGGAACTTGAATGGTGATTTTTGTACATCTTGAGTGGTAT
AAAATTTTTGTTTGTGTTTTTTATTTTTATTTACTTATTT
ATTTGAGACTGAGTCTTGCTCTGTTGCCAGGCTGGAGTGC
AGTGGCGTGATCTCGGCTCACTGCAACCTCCACTTCCCAG
ATTTAGGTGATCCTCCCACCTCAGTCTCTCAAGTAGCTGG
GACTACAGGCCAGCGCAACCATGCCTGGCTAATTTTTGTA
TTTTTTGTAGAGACTGGGTTTTGCCATGTTGCCCAGGCTG
TTCTCAAGCTCCTGAGCTCAAGTGATTCACCCACCTCGGC
CTCCCAAGGTGTTGGGATTACAGGAATGAGCCACTGTGCC
TGGCCTGTTTTTGATTTTTAAAAAGCGATAAAATGCCAAG
AAGCAATTATGATGTCATTAGCCTCTGTTAATATAATCGT
CCATCTAAGACATGTGTACATTGTTATATTAATTATTCTT
TTTTTTTTTTTTTGAGATGGAGTTTCACTCTTGTCACCAG
GCTGGAGTGCAATGGCGTGATCTCTGCTCACTGTAACTTC
CACCTCCCAGGTTCAAATAATTCTCTTGCCTCAGCCTCCA
GAGTAGCTGGGATTACAGGCACCCACCACCATGCCCGGCT
AATTTTTTGTATATTTAGTAGAGAAAGGGTTTCACCATGT
TGGCCAGGCTGGTCTTGAACTCCCGACCTCCGGTGATCTG
CCCGCCTCGGCCTCTTAAACTGCTGGGATTACAGGCATGA
GCCACTGCGCCTGGCCCATTAATTATTCTTTAAAAAGAAT
ATATGTTATGTAATCTTGACTATGTAATTTATACATACAC
ATGCTAAGGCCTGTATGTTAATAAAGGGAGCTTGAGAAAG
TGAGACAAGCATGAATCTTATTTTCCAAGCAGCAGAAATC
CTCTCTCGGGAAATATTTCCTCTTGCTAGATGTTTATCTT
GATGAGCCTTAGGGTGAATGGTGACAGTGCAATTGATAGT
TGTGATTTTTCCAGCCATGTGGCTTTTGTTTTGCTGACTG
GGGGATACAACGTGAGGTGGCAGTTGAATTGCTCCAAAAC
AGAGAAAGAATTGGGGAGGCAAAAAAGGAGAGTAATATTA
CTACAGCTAATACCCCTTATGTGCCAGACACTGCTCTAAG
CATTTTTAAGTACTAACAATTCTGCACGGTAGGTGCCATT
ATTATCCCCACTTGACAGATGAGCAAACAGAGACACAGAG
AAGTTAAGTCGCTCGTCCAAAGTTTGACAGCTAGTAAGTA
GCAGAAATTGGTGATCAAACCAAGCAATTCTGGCACATGA
ACCTGTGCTCACAGCCATCACTATACTCCCCACTCCACCT
CACTGCCCAGGAAGGAGAGCTAGGGGTAAAAGAGTGAGGA
GAATGTGGCTAAGTTTCTGATGGATAGGATGTGATGTGGA
TTCTCTTTTATGTCTTACAATAAAATCTTTTATAAAATAT
TCGGGTGTCCTTCATGTGTTGTAAAGTTGAATCTGTTTTG
TGGGTTACAGTGAAATGCCAAGTATGGGGCGTGTGTGTGT
GTGTGTGTGTGTGTGTGTGTGTGTGTACAAACAGAATGTA
AAAATGCAGTTGAATCTGTGTAATTTTTTTCTCCTTTGCA
TTTTCATTTTCTGTAATATTCTATGGCTGAATGTATACTT
TGACAATCAGAAAAAAATTATTTCTTAAAAATAAATGTAT
TGAATTTTGTATTTGCCATGTGATGAGTGCATTTAAAATG
TTCATAGCAAATAGCCTGGAACAAAACTCATAAAAATGTA
AGCAATGGTTATAACTAGATGGAAAAACTAGGGGCGATTT
CTTTCTTTCCTTTCTTTACTAAATTTTCTAATCTTTTTAT
AATGACCAGATGCCAATTTTGAAATGAAAAAAATACACAA
TTTTAAATAAAATCGAGAAGAATAATTTTAGATGCGATGA
GCAATGGGACATTATCAAAGTGAAGTGGCATAAAGACAGT
GGGTTTTAGAAAACTTTCTCTAATGGTACCAGAATTGACC
AGAACAAGGCGAGAAGCCAATAATTGAGATACCAAAGGTC
CCGCCCTTCCAGCCTTGTCAGCTTTCCAGCCACAACAGGA
TATCCACGACTTATTAATGTATTCAACAAATGATTATTGA
ACAACAACCCTGGGCCAACAATGGGCCAGGCACAACAAAC
AAGGAGGAGTTTAGATTGTGTAGGGAAGATAAGCACTAAA
CAAGTAAACCAATGACTACACAGCTAATTTCAGATGATGG
TACAGGATGTGAAGGGGAATAAATACGACACTGACCAGAA
AATAGGTATGGGGGGCTGGTGAGGGAGGGTTTTGCTTTAG
ATAAGGGGCACAGGGAATTAAGGTTTTAGCTGAAGCCTGA
AAGATAAGAAGGAGCTGTCCAGGCATTCCAGGCAGTAGGC
ACTGCAGGCACACAAGCTGGGAAGAGGAACAGAAGGGACA
GGAGGGGTATGGGAACTGAGCAGGAGCCAGTCACATATGG
TCTTGCAGGCCATGCAAAGGAATCCTTATTGTATTCCAAG
CACAAGTAGAAGCCATTGGGAGGTTTTAATAATGGAATGG
TACAATCTGAATTATGCTTTAAAAGGTCACTCTGACTGCT
CGTGGAGAATGAGTTGAAGAGGAGGAAGAGAAGTTCTGCA
GAGACCAGTTAGGAGGTCAGCATGATTGCTGGTGGGAGAT
GATAAGGCTTGACTATGGCGGGCTCTGGAAAATGTGACTC
AGCTTCCTGTCTTTCAAGAACCTGCCCAGCAGTTACCTCC
TGCCTGAGGCTTTTCCTGACCCTTCCCAGGGGGATCACTT
CCTGTTGCAGCTGTAGCACTGTATAGCACTCACTGTGTGC
GTGTCCTTATAAACGGTCAGGCTCCTTAAAATTCTAACTG
GTACCTAGCACAGCAGCTGGCCCTTAGCAATAAGCAACAA
CTAGGGTATTGAATGCCTATAACTTGCCAGACTCCCTCTA
AGCAATTTACATACTGTGATGGTTCATTTTAGGTATCAGC
TTAACTGGGTTAAGGAATACCCAGATAGCTGGCAAAGCAT
TATTTCTGGGTGTGTCTGTGGGGGTGGTGTTTCTGGAGGA
GATTGGCATTTGAATCAGTGGGCTGAGTGAGGAAGATCTG
CCCTCACCCAGTGTAGCCAGGCACCAGCCAATCCATCGAG
GGCCTGGATAGAACAAAAAGGCAGAGGAAGGAAAATTCTT
GCTTTCTCTCTTCTGGAGCTGGGACACCCTTCTTCTCCTG
CCCTTGGACATCAGGCTCCAAGAATTGTACCAGCAACCCT
CCAGGTTCTCAGGCCTTTGGCCTGAGACTGAGAGTTAGAC
TGTTGCCTCCCCAGGTTCTCAGCTCTTTGGGCTTCTCTGG
GGCTCCAGCTTGTAGACAGCATATTGTGGGGACTTCTCAG
CCTCCATAATTGTGTGAGGCAGTTCCCCAATAAATTCTCC
CTCATCTGTATAACTATCTATCTCTCCGTTTATCCTATTG
TTTCTGTTTCTCTGGAGAACCCTGACTAATACACATTTAT
TGCATTATTTTAATCCTGTTAAGAGCCTGATAAGGTAGGT
ATTTGTATTAGGCCATTCTTGCATTGCTATAAAGAAATAC
CTGAGGCTGTGTAATTTATAAAGAAAAGAAGTTTAATTGG
CTCACCGTTCTGCAAGCCATACAGGAAGCATGGCACCGGC
CTTTGCTCCACTTCCTGATAAGTTGCTCATTTCCATCTGA
GACCTCAGCAGCCTGGACTTCCCTGTCCTTATCACTATCA
GCATTTTGGTCACAACCATTTAACCAGTTTCTAGTTTCTA
AGAAGTTCCAAACTTTTCCTCATCTCTCTTCTTCTGAGCC
CTCCAAATTCTTCCAATCTTTGCCTGTTACCCAATTCCAA
AGTGGCTTCCACATTTTTGGGTATTTTTATAGCAATGCCC
CACTCCTTAGTACCAACTTTCTGTATTAGGCCAAAGAAAT
ACTTGAGACTGGATAACTTATAGAGAAAAGGTTTAATTGG
CTCCCACTTCTGCAAGCTGTACAAACATAGCGCCAGCATC
TGCTCAGCTCCTGGGGAAAGCCTCCGAGAGCTTTTACTCA
TGGTGGAAGGTGACGAAGGAGCAGGTTCCTCACATGGCAA
AAGCAGGAGGAAGAGCGAGAGTAGAGATGGAGGTGCCACA
CTTGACAACAACCAAATCTCAAGAGAACTCACTCACTATC
ATGAGGACAGCATCACACCGTGACAGATCAACTCCCATGA
CCAAAACACCTTTCACCAGGCCCCACCTCCAGATTTGTGG
ATTACAATTCAGCATGAGATTTGGGTGGAGACAAATATCC
AAACCATATGAGTATTATCCTTTCCACTTTACAGATCAAA
AACTGAGGTTTAGAGAAAATGGAAAATTCATGAACGTCAC
ACAGGAAGTGAAAGAGCATGGGCTTTGAATGCAGGTTTAG
CAGGCTCTCAAGCTCAGGTCACTATTGAGCAGGGCATCAA
TAAACAGGTATTAAGTGAACAAATGAAGAGATGAGGACCT
GGACTAGGACACGGTGGATGAAACTAGAGATAAAGAACTG
GCTACAAGAGAAAGCTCAAAGGAAAGTCTGGATAAACCTT
TGTGTCTATTAACTGTGGGCAGTGAGCAGTCATCCAAGAC
AGCCTCAACATGGCCCCACCTTAAGACTGGAAGCACACAG
GGACCTCCAGGACATGGAAGTGGGTGGGGGAGCTAATTTC
AGAGAGAAAATGATATTTCTGGATCTCCTGAAGAGCTGTG
ATAAAAAGGTCAGGAAGAAAGGGTGAAGGCAGCTTTGAGG
AGATGGCCACCCACTGGGTCAAACTGTTTCCAGGTCAAGT
GGATTAAAAACAAAAACTTTTTTTATTACAGTGTGGTTTC
TGAGGAACCCAAATTGCAATACCACCTAAGGTTATTTTGC
AGCTTGATTACTTAAAAGGGCATCAAGTCTGAGTGAAGTG
AGGTCATGGAGCCCATTTCCACCCCACCCATCCTCCTCCT
GACAGCCACAGGGAGGAGATGGCACAAAACCATGAGGCTT
CTGATCATGATGGGCAGATTTCCCCCAAGACCCAGGCAAC
TGAAGGCTCCTGAGGCAGATGGTAGCTCATCTAATAGGGG
AGCCTCCCTCCAACATGCCACCAGAACATAACTGTACTCC
AATTATACGGTTTTTTGTTCTTGGACATTGCCCTGCAGGG
AGCTATGTTTTAACCTTATAAGCACCCCCTGGAGAGAGCA
TGAGGGTTGATAGAAAATGTGTGACATATAGGTCTCACCA
GGTCCTCTTCATGATTTTCAGAGACATGTTCCCTGACTCA
AATGCAGCAACAACTTGACAGAAGATTAAAATGGAGAGAG
AAAACAATTCATGCTCAAGACATAAGCAGAGGAAAAGGGA
GAAAGAGAGTCACTCACTTTCCAATTATTGGAGTTGCCAG
GCAGCACAATGAAGCCTTGCTAGTAGAAAAGTGCCTGTAC
CCTCTGCCATCACATGCCTCCCTTGGGACCAGAGCCCCTG
GCCCACTAGAAAGTCTGAAGAATGCAAAACCCTGTAATGA
CATCCTGGCAGTGCTGCAGCTATGCCTGTAAATGCGATTT
CAGATATGTGGCTCACAGAGGGGTGGACCTGCATCACTTC
AAATGCTGGGCACTCATGAACAAGGCAAAAGGCACTCTAC
CTTGACAGGGCTACGGAGGGGAAGGGGGGAGGGAGAGTGG
AAACAAGAATGTCCGGGAAGGGCAAACAGTGGCTCACACC
TAGCCTATAATCCCAGTGTTTGGGGAGGCTGAGGCAGGGG
GATTGCTTGCATTCAGGAGTTCAAGACCAGCCTGGGCAAC
ATAGGGAGACCTCGTCTCTACTAAAAATTTAAAAAATTAG
CTGGGCATGGTAGTGCTTGCCTGCAGTCCCAGCTACTTGG
GAGGCTGAATGAGGAGGGAGGATGGCTTGAGACCCTATCT
AAAAAAAATAAATAAAATAAAGTTAAAAAAAAAAAAATAT
ATATATATATATATATATATCTCCATCAGAAAGAAGCAGC
CAGATCAGTTTCCGGGAAATGAAAAGCTTTGCTTTGGCAA
AAAGAGAAAGGAAATTTTTTAAAAAGAAGAGAAAAAAGGG
GTGCAGAAAGGGAAAGGAGAAGGAAGAGAAGAAGGAAGCA
ATTGACATCCAACAGGGGATATTTCCACAACAACAGAAGG
TTGAAATCTAGCCCTGAACAAAATGGACATCAATTCACCT
AAGCGGAGTGTGAGCAAAGCCAAGCAGCTATTTCTTTCCT
GACCTAGGGTACTGGCCAAAGGATTCTTCTGAGATTCAGT
TATAAAACCGGAATTACACTGCTTTTGTCGTATCTCTGAG
TCCTCCAACTGTTTCATGCTCTCTAGTAATTGACAGTCCT
GAGGAGCTCCAAAATAACCGTGCCAAGAGGCTATTAGAAA
CACTCACTTCTCAGATCTGAGGCCAGTGGTAGACAAGGCC
ATCCCAGCTGTCCTCTCTGTGGGTTCCTTTTCCGTGGAGT
GCAGCCAACTGTCCCTGGAGAGGGGACAACCACAGTCACC
CATAGGTTCTTCCAGGGCTTTCAAATTACATGACACATCA
GTGGCACCACAGAACCCCAGAAGCCTGAAGCTGCCACAGA
GAATGTCCACTCCCTACATCCCCAAAGCATGGTTCCCATG
GGCGTGATGAAGAGCCAGGAGTCTTCGCCCTTCTTTGGGT
CACTCCTTTGGTCCACACTTATTAAGCATTCCTCATGTGT
CATACCCAGAGCCAGGGATGTAAAGAAAACTCTGGAAAGA
GTCCTGCTTTCTTGGAGCTCACAGCCTGGCAGGGGCAGTG
AACAGGATCGAATTTAGATTCAAGGTGAAAAGTATAGCCA
ATGACATGAATGAGGTGCTACGGCAGCACAGGGTGGAAGT
CGAGATTGATTTGAGCCAAATGTGCCAGGTATCAAAGTCA
AGGAGGCTTTGTTAAATCCAGGCAGAAGGTCAACGAGGTA
GGGAAAGTATGTCGAAGGAGGCTTTATTAAATCCAGGCAG
AAGGACAACGGGGTAGGGAAAGTATGTCATAATCCTATTT
TAAAGACTTCACATGATCTGTATCACCCACTCTGCCCTTA
GGTCATTGATGACCTGCTATATTTATTTTCTCCTATTGCA
TAACAAAATACAAGAAATTTACTGACATAAAACAATGGCC
ATTTATTATCTCACAGTTACAAGGGGTTAGGAATCCAGGC
ATAGTGTGGCTGGGGTCTCTGCTCAGAGTCTTACAGACTG
AAATCTGGGTGTTTGTTGGGCTGAATTCCTTCTGGAGCTT
GGGGTTGTTGGCAGAAACCAGTTCCTTGTAGCTGTAGAAA
CGACATCCTATTTTGTCTTTGCTGGTTGGTGAGAGTCACT
CTTAGCCTTTGAAGGGGGCCATGTAGCCAGGACCTGAGGT
AAGTGGTTCATAACAAGGCCATTTGCTTCTTTGAGGCCAG
CTGTGATTGCTAGACAGTCTGCTCAGATCGAGTCTTATAT
AACAGCACCTAATCAAGGGAGCAATGATCCCATTATAGTC
ACAGATCCCACCCACAAAAATGGAGAGGGGTGCCAAAGAC
GGGAATCTCGAGGGCCATCTCAGAATCAGGTCTGCAAACC
TGCAACTTGTCGCAGCCAATCGGGAAACTTCACTTCTTTT
GGTATTTGAACAGTTGGCACCATTGACCACTCCCACCTTG
AAATTCATTCAATGACTCCTAATTCCTCTCATTTGATTTT
TCTCCTTTTTTTCTTTCTACATTCTTTGTTTCTTTCTTTC
TCTGTTTGGTAATTTCTCAAATGTGAAATATATTACACAT
ATATAAAAGTGCATCAAATATAACTGCACATTGTCATGAA
CAATCATAAAGCAAACCCTTATGTAACCATTCCCTAGGCC
AAGAAACAGAACATTCCCCCATCCTAAAAGACCCCTGGGC
CTTTTTCCCGATAATGCTTCCTCCCTTTGGCCACCCTGAC
TTCTGCAATAATCATTTTCTTGATCTTTTAAAATTGTTTT
ATCATCTACTTATGTGTTCCTAAACAATATAATTTAGCTT
CACCTGTTTTTGAATTTTATATAAATAAAATAACATTTAC
CTATTCTTTTGAGTCTTCCTTCTTTTGCTGAATATACGTT
TGTATGTTTCATCCATGTTGCTGGGTAGCCTTTTCAATCT
CTAATGCTCCATTATATGACCATTATTGATCAGCAATTTA
TTTATCCATTCTACTTGAAATTTTTATTTATTTATTTTTA
TTTTTTAGAGTTTGGCTCTCACTATGTTGCCCAGGATGGA
GTGAAGTGGCTATTCCTAGGTGTGATCATTGCACACTACA
ATCTTGAGCTCCTGGGCTCAAGCATGGGACACTGAACCCA
GCCCAGCTTATCCATTCTACTTTTGATGACCATTTGAGAG
ATCTCTAGTTTGGTGATTTGTATTAGTTATCTTGTTGTGT
GATAAATCATGCCAAAACACCGTGGATTAAAACACCATGT
ATTATGTGACAGTTTCTGTAGATTGAGACTCCAGGCATGG
AGTCTTGGCTGGGTCCTCTGGCTCTGGTCTCTCACAAGAC
TGTAATCAAGGTGTTAGCTGGGGCTGTGGTCTCATCTTAA
GGCTTGAGCTGGGGATGATTCAATGCTAAATTCACTTAAG
TGGTTGTTGGCAAGAACCATTTTCTCACAGGCTGTTAGAC
TGATGGCTTCAGTTCCTCACCAGCTGTTGGCAAGAGGCTT
CCCTTGAGTCCTTGCCATATGGGTCCTTCCATAGGGCAGC
TGACAATATGGCAGCCAGCTTCATGACAGCAAGCACGCAA
GAGGGCCAGAGAGAGAGTGTGAGCAAGGCAGAAGTCACAT
CCTTTTGTAATCTAATCTCAGAAGTGATGTCCCATCAATT
TTGTCATGCTCTATTTGTTAGAAGAAGTTGCTAGGTGCAG
TTCACACTTAAGGAGAGAAGATTACAGAAAGGCATGAATA
CCAGGAGGCAGAAATCTTAGGGAGCCATCATAGAAGCTGT
CTAGTACAAAGGATATAACAAACAATGCTACCTTACAGAT
TTTCGTATATATATTGTGGCATATGAGCATATCAGGTTAT
GCACCTAGGCATGGAGTTTCTAGGTCTTAGGGCATGTGAA
TCTTCAGGTTTCCATGACAATGCCAAACTTCTCCCAAGTG
GTTATACCAATTCACATTTCCACAGCAACAAGTGAGAATT
CTGTTTGCTCCATATCATCATCAACACTTTTTACTATCAG
ACATTTTATTTTTGGCCAATATGATTTATGTAATATGTGA
TGTATTATAGCTTTAATTTGCAATTCTAAGATTACTAATG
AGGTTTGGCACTTTTTCATTTATTTATTTGTCATCTTGTA
TTTTCTCTCTTATGAAGTATCTGCCTGTATCTTTTGTCCA
TTTTTCTATTGACTTTTCTTACTGATTTGCTTGAGTTCTG
AAGATAATCTGGATGCTTGGGCTGTGGCAGTTATATGTGT
TGCAAGCATCTTCTCCGGTTTTGTTTCCTATCTTTGTATT
CTTTTAAATATGTCTTTTGATGAACACAAGGTCTTCATTT
TAAGGCAATTGAATTTATCAATCTTTTCCTTTATAAACTC
TTGGACTAAGCCTGTCTTCTAGCTATTGTTTTCCACCTAT
GTCTCCAACTGTCCCCCCATCTTTGATCCCCCCCTATTGT
CTCCATATAAACATCTTTTCTATGCTCTGGACACATGACT
TCAACTGCTCACTCGATGGCTCCACCTCCATATCCCACAG
TCAGTCCAACAGCAATTTACCCCAAAATGAACTCATCCCT
CCAAGTTCACCTTCTGCCACCCTACCACCCCTAACTTGTA
TTTCCTAACTCCATGACTGACACAATTATCCACCAATCAC
AAAGCCAGTGTCTTGTGAATTTGCCCTGACCACTCTTTCT
CTTATAAGGATCCAGTTTTTCTGATTCTACTATCCAAACC
TTGCCCCACTCTGTCTTCTCCTCTACATCTCCAGTGCCAG
AATGTAAGTTCCATGAGACCAGGGACCTTGTCCAGCTTGT
TCATTACCACAATATCAGTAAGGGATGGTGCTTAACAGCA
TGAATTTTGGAGCCCAATTACCTGATTCAAATCCTGACTC
CGTCAATTATTAGCTATCTAAGTAAGTGGAAGTTATATGA
CCTCTTCTCCCGCAGTTTCCCCATTGGTAAAATGGGGGAT
GATAATAGTACTGATTCATAGGGTTGTGGTGAGGGTTGAA
TCAGTTAATGCATGTATAGTACTTAGAAAAGAACAGGACA
CATGGTAAGCACTCAATAAATATTGACTATTAATATTATA
CCCTACCACCTAGCATGGGGTAGGGAATAATATTAAGCAT
CAAAATATATTTTAAGCATCAAAAAATATTTATCATCAAA
AAACTAAGCATCAAATAATATATATCAACAGAAATGAATG
AACGCCACTGCTCTAATTTAGACTGTTATTAACTTTGCTT
AGACAATTGCAGTAGCCTCCTAACTGGGCTTACTTTCTGC
TAACCATCCCATCCCCTATTCCATTCATTCTACACACTGC
CATTAGGGTTACAACTTCTTGTATATAAACATGAAGGTGT
GGTGCCAAGCCATTGCTTAACACCATCCAGTGGATCCCCA
AGCCCCACAGGGAGCCAGAGCATAGCCCAAACTCCTCAGC
AGAACACATGTGCATGAACATGTGATCTGGTGATTGCCTA
CCTACCTCTTAACCCGCCTCCTTCCTTCACACAACCTGCA
CTCCATTTGCCAAACCACTGGCAGTTCCCCAAATGAGCCA
CATTCCTTCATTCCTCTCCTGCCCAGAATGCCCTCCCTCT
GCCCCGTCCAGCTGACAAAGTCATCTTTTTCTTTTTCACC
AAGTCCCAGATGTAGGCACTTCTAGGCAGAGTAAGATACA
TATATTATTGCAGCATTTATCAAATTACACTATAACCATT
TATTTACACGTCCACTGCCACTCCTCCAGGCTGCAAGCTC
CTGAGAGCCAGATCGTATTTAGATTTGTATTTCTGGCAAG
AAGCACAAGGGCTATGGAAGCTTAATATACATTTGTTGAA
TGGATGGTTAGTTTTAAGAAGTACCTAATAAACCTTGGTA
TTTGTATTTCCTTGAGTCTTGTTTTGGTTGCTACCTTTTT
TAATAGAAATAGTCACTACTGATTATGTTTACAAGTTTAT
TGAGTTCTAATTTTATCCTTTAAGATAAAGATTGCTGATA
TCATTCATTCACTCATTCATTCATCAGTAAATATTTATAG
GGAGACACTTGTCAGATACTGGATTTGAAGTGAACAAATC
AGACATGGCCCCTACCCTCATGAGGCTTACAGTCTATTAA
ATCTATTAAATATGAAGGACAGGCTGGACCTTGAACCAAT
AAACATGTCCATGTAAAGTCATAAATTGAAATGAGAGTTG
TGAAGGAAAAGAACAGGTTATAAAGAGGAAGAATAATGGG
AGGGACCTAATTTAGATAGAAGAGTTAGGGAAGTTCTCTT
TGAAGAAGTTACATTAGAGGGAACACTAAAATGTGGGTAG
GCGTGAGCCACGCAAAGTCATGGAGAAAGAGTATTCCTGG
CAGAAGAAATAGCATGTGTGAAGACCTTAAGCAAGTGGAA
AGCAGCTGCTGAGGCTGGGGCCTGGGAGGTGGGGGCTGGG
AGCAGACAAGCCTAGAGAAGTTGTCAGGGGCTAGATGATG
GGGTTTTGACCTAGAATATAAATTTTGTTTGTCGTTCATA
GGGAAGACATTGAAGGTTTAACATATGGGAATGACAAGAA
CCTCTGGCAGGGCTCTGTCTGTGAGCATCACATAGCACCC
TGAGGATGTGTGTGCTACTCTAGGTTTCAGTGGAGAAAAA
AGCAAGTGACAACCCTTCTGTCCCTGCTCAGCAAAAGCTT
TGATCACCAGCCCCCTTCCCCTGAATATACTGGAGAAAAA
TAATGGAAGTGCATTTCAAGGTCCACATGTGAGAAGACCC
TAAGCTGTCCTGGCTGTTCAGGTAGAAGTTGTCATCTTCC
TCAATGATCTCAGCTGTTGGAAGACATGGCCAGGCAGACA
GAATCTAAAAGTTATTCCAGGTGTGACATGAGTCCCTGGA
GCTCAGTGACAGAAACCAGTGTCCAAAACCAGATGCCACC
CTGGGGAGGGGGGCTTTGGGAGTTCCTGGGAGGCCACAAC
ATCGCCTGGAAGGCTCCTCTCTCCCACATATTCACAAAGT
TGCATGATAAGCCAGGCCCCTGCTGGTCTTGCAGCATCCA
CCTATGATGCAGAGTAAACAGTGCCACACGTCAAGCTGTC
CCCAACCTTGCCCTCGGTTCCACTACCAAAAGAGGGAACA
CTGGGCTTGCCCCAGCAAGGTGTTATTTATGTCAGGCTAG
GGCCACTGTGGCTCCCACCTCTTACTGCTTTCTAGGTGCC
CTTACAGACCTCCCCACTGCCCTCTGCATATGCCAGATTG
TGAACACCCCCTCCCTCTCCACAGCCCCCACAGTGGGGTT
CGGGTGGGCGGGAGGTGGTTTCATCCCTCTAAGTGCAGCC
CTTGGAGACCTACTTAGGCAATTTGTCACTCAGGCTTCAA
GCTGCCAGCCGAGGAGGGGAGCTGAGAAGACTCTATAATG
AGATCTTTGCGCTGTAATTAAGTGCCAGGCTTTGTTTTAC
ACCTATCTTTCCCGCCTTGCCCGATCCCACCGCCAAGCTC
CTCCAGGCAGTGAGTGGGGAGTGTCAGCTGCTCTGTGATT
ACACCCCAAGAGCAGGTGGCAGGGAGCTCCTCCGCCTGCA
GTCTGCGCCCCACCCCCAGGCTTCCCCCACCACCTGTCTT
AACTCAAGACAGATTTCTGTCCTTGAACTGGGTTTCACCC
CAGAAAGCCACTCCACCGCTTTCTCATAAGGCTACCTCCT
TTTAACCCTTTGGTTGCAGGGCCTCTGGGGTGTCCATTTC
TTTCTTTTGACACGTTCCTTTTCCTGAAAGTTTCAGCAAA
CCCCATAGGCAGAGGGGGTTAGAAAAAGGAAAAGAGAAGT
TAGGGCAGAAGGAGCACTGTTCTTATAGGACCGGAAGGGT
CTGTCTTCTCTCTTGGGTCCTCCACACAAAATCGGAGCTT
CCAAACACCCCAGCTCCCAAACATATGCAGCAGATTCTGC
TGACAGGAATGTGTCACTGTGATCTTCACATTTTAGCCTG
AAGTTTAGCCTAGCTGAAGAAGCACCGGACTGGGAGTGGG
AGAACATGTGATGGTGCTTTTCTTTGGCCTGGCTCTGCTT
TTGGACACTTCAGGTCTTCGGCCTGGGTTTCCTCCTCCGT
ACGATGAGGAGAGGATGGGAGGGGGCAATGCTGGCATGTG
TGATCTCGATAGACACTGTGGGAGTCTGCAGAGACCGGAG
CATTACCTCTGCCTCCTCTCCCCGGGCCTGGCCTCTCACA
GCCCTCAGAGAAAACCCGTCCCTGGGCTGGGGGCGAGGCC
GAGACGGGGCGTGGCCTGATCGGTGGGCGGGCCCTTCCGT
GGGCGGGGCCGCGGGGCTTTCTGGAGCCCGAGCGAGGGCG
CCGCTTCTGAGGCCAGGAGGAGCCAGCCGAGGCGCGGGCG
GCGCGGGGAGGCGTCCCAGAGGTGAGCGCCCTGCAGCGGC
AGGGGACGGGCCGGGGGCCCTAAGTCGTAGGCGGCGCGGG
GCGGGGACGCGGCTGCCTGCAGCGGTCGGGCTCCTCTCCG
CCCTCCTCCTGGGCTGTCCGGGTCTATTTTCCAGCCTATG
TCCAACTCGCGCCGCCTCACTAGGCGGCGCTCTCTGCCCC
GCGGCACCTGCGAGACGTGGGGTCCCTCGGCCCAGGGACA
GAGTGAGGGTGTCATGTGGGTGTCCTGTGCCCGGCAGGTT
GGAGACGAGGAGACCTCGGCAGTGACGAAGTCACTCACGC
CCTCGCTTTGAAACAAAGCGGGTCCCTCTTGTGCTGTCTC
GCTATCACTCTCGCCCCCACCCTGTGGAAGAGGCAGGTGG
CTTGTCCCCAATCACTTTCTTCCTTGGAAAAGGGAGACAG
GGCCACCTCCAGCAGGGCCATGGAAATCCCAGAAAGTCAC
TGAGCTGCTCAAAAAAAGGCCCGAAACACACCATCCCACA
GCACCAGGCAGTGCACCCTGGCCAAGACTCCGTGGTAAAT
ATCGCTGGCCTTTATGTTGAGGGGGGAAAAAAAGCCTGCC
TGTGAAGATCATCGCCCAGTGGCCACGCTCCCGTGAAAAC
ACAATTGGAAAGCCATTTTCTAAGGGGCGAGGGTGGGTCT
GGGACCATGCTGTAGCTTGGGTGATTGATGGTCGCGGGAG
TGAGGGTGCTGCCCTGGGAAGGCGCTGAGGCCCTGTTGGG
TGGGAATCGATGGCTGCGGCTTTCTCCCGGAGGAGGGAGA
GCGGTGTTGTTACCTAGTGTTAGGAACACATCCGTCCAGT
CCAGCACCGTGAACTGCAAACAAGCAGAGTAACCCTAGTG
TCCTTCAGATACTGTTGCTGAGCAGTGACTTAATGAGATG
ATCAGTTTGGACAGCAGGTGCATCTGTAATGCCGCCCTCT
TGCTCAGTGCCTGGAAGAGGCATTGGTGACTCCCCGCTAA
TGCTAAGGGTAGCTACCGTGCAGGAGCAGTCAGGCTCTTG
CAGGGCCTGTGTGGTTTCATCAGTTTTCTCCTGCATTTAC
CCAGCCCCTCTGAATTCTGAGACGTGTGTCCAAGATCTCT
TGGACTCCTTGACTCAGTTCACCCTTGTTCTTGTGGGCAG
AAAACAATTCCCAGTGTGCCATACACAGCCAGTCAGAAGG
GAAGCCCTGGAGCAGGGCCCTGGGAGAAGTTCTGTGGGAC
TAGATGCTAATTATTCAGTTACTGGATTGTGGGAAAATTC
CAGGGGAGGTCCCAGAGGAGGGACCCAGCTAAAGCTAATT
ACTAAGCAGTACAAAAATAATCTCTCTCTCTCTCTCTCTC
TCTCTCTCTCTCTATATATATATATATATATATTTTTTTT
TTTTTTTTTTTTTTTTGAGCAGAGTCTCACTCTGCTGCCC
AGGCTGGAGTGCAGTAACACTATCTCGGCTCACTGCAACC
ACTGCCTCCTGGGTTCAAGCGATTCTCTTGCCTCAGCCTC
CCAAGTAGCTGGGATTACAGGTACCCACCACTACGCCTGG
CTAATTTTTGTATTTTTAGTAGAAATGGGGTTTCACCATG
CTGATCAGGCTGATCTCAAACTCCTGACCTCAGGTGATCC
GCCTGCCGTGGCCTCCCAAAGTGCTGGCATTACAGGTGTG
AGCCACTGTGCTGGGCCAAAAATAATCTAAATTTCAACAA
TCAGTATGACCATGCCTGTGCATATGACCCTAATTACCAG
TCTGACTGATTCTTCCTTCCAAAATGATGGCAGAGGATCA
CCTCTTTGGATATTTACAGCTCTGAGCAAAGCAAAAAGCA
TTTAGGTGCCATTGTCTGAATGCAAAACCAGCCCTGCCAG
GTTTTCAGTGTTGTTTCTGAGGAGGGAGCGCCTCTCCGGA
GGACGGTGTTCCAGGACAGTGCCTCCGTTGTTCATTCCCG
TGCATCAGGAAGTTTGGCCCTGCCGAGTGTTGAAAGCAAA
ACTCTCCTGTTTATTTGTCTCTGTATACTGACAGACTTAG
ACAGCAGACAGCACTGGAATGTCCAGATGTGTTTGTTTCA
CTCTTAACATTGTGGAAAAGAATGCAGAAGGCAGATCCAA
AGCTTCAATCAGATTTCTGAAGCTTAAGTGATTCCCAGCC
TTGGTCCCTTAATGTGAGAGCAACAGCGTATAGTGTCTTC
CGCTCTCTGGGACAAACCCAAGTTTGAGGCATAGTCCCTG
CTGTCCAGAAGCTCCTAGGCCTAAGTAGGAAGACAAAACC
AGCACCTGTGAAACAATTAGAGCGCAATTAAGTGAGAAAG
TATGTGGCAGCATCTGCTAGCTCAAAGAAGACAGCTAGTG
CGGACTGACTGGGAAAGGAAGAGAGAGCTTCACAGAGCCA
GCTGGTGTTCAGCTTGACTTAAGAATGACCATCAAGGGCT
GGTCCAGGCCCAGGAAAGGAAGCATGAGGATATACGAAGC
TCAGAATAACCAAAGGCACTTGCTGCCCAGAGCCAATTCA
AATTCCTGCCTTCCAGGAATTCTGGCTGTGGGTCCTGCCA
CTCTCTTCCTCACCCAGCCATACTGCCCTTCTTATAGCGT
TCTAACCATGCCTTTTTTTTTTTTTTTTTTTTTTTTTTTT
TGAGACAGAGTCTTACTCTGTCACCTAGGCTGGAGTGCAT
TCATGTGATCTTGGCTCACTGCAACCTCCGCCTCCTGGGT
GTAAGTGATTCTTCTGCCTCAGCCTCCCGAGTAGCTGAGA
CTACAGTCATGTACCACCATGCTCAGCTAATTTTTGTATT
TGTAGTAGAGGTGGGATTTCACCATGTTGGCTAGGCTGGT
CTCAAACTCCTGACCTCAGGTCATCCACCTGCCTTGGCCT
CCCAAAGTGCTGGGATTACAGGCGTGAGCCACCACGCCCG
GCTTGACCATGCCTTTTTTGTGTGCCTCCTTCACTTTGTG
CCTACTCTCCTATGCTCAAAATGCTCTGCTGAGCAATCCT
CTACAGTTTTTAAGAAGCAGCTCAAATGGCACCTTCTCCA
GTGAAGACTTCCCTGGTAGGCCCCTACCCAAGTCAGCAGA
GTTGGAGGGTTTCTCCTTTGTTCTCCATTGGTCCTTGCAT
AGACCTCTGTTGAAGCTCTGTATTGTCCATAGGAGTTAAG
GGGTCTTTGACTCACTCACTGAAGCAGAGCTGTGTCTCAC
TTACCTAGGGCTTCCCTGAGCCAAATTTCGTGTCTGGCAC
ATAAGAGCCATTTGATAAATGATTCTTGATTGAAATTCAA
GCCCTTATAGGTAACAGTGAAGTGCCCCACCAACTTGGAG
TAGAAGGCACAGGTTATGTGTTATAGGGAGTCTCAGATTG
GATAAATTAGACGGAGCCAGTTCCTAGAGGCCTTGAGGAG
TCTGAGTGTAATGCAGTGGTGGTGCTCAAAACTCATAGCA
CCCGCTATTGCCTTCACTATAGAATTCTAGAGTCTTCTTG
ATCTGCCCCCAGCATATCCTCTTTAGCCTCATCTTCCACC
AGCTCCCACCTTGAACCCACAAATCTACCTTCTAAGCCAC
TCCAGCCCCAGGTAGCTCCCCAGGCCTGGGCTCTCTCTTC
TCCTTTGTCCATGCTGTTTGGCAGCCTTGGCCAGGAATGC
CTACTGCTCTCCCCGGCTAATTCCTGATCATTCATACTCC
AGATCTGAATCCCCTATGTGCAGAGGCCCCTCAGGCTGGG
ATTTTCAAGTTCTCCTCTGTGCTCCATAGCACCCTGCACA
GCCTCTAACAGCATTTATCACACCTTCTTATGGCTGCTGG
TTACTTGGCCATCTCCCTGCTGGTTAGTTCCCTGAAGGCA
GTGATTGGGTTAATCCTTGATGTAGCCCCCATCAGCTAAC
ATTGTTCCTAGGAGATGGTGTCCAATAAGCGTGCATTGGA
TGGTAGGCTGAACCATGGTGATAAAAATATCAAACGAAGG
ACAAATCTAGAGACATCTGGAAGGGGAAAACTAGAATTTG
GTGATGAGTTATATAAAGAGAGTGTATTAGTCTGTTATCA
CACTACTAATAAAGATATACCTGAGTCTGAGTAATTTATA
AAGGAAAGAGGTTTAATTGACTCACAGTTCCACATGGTTG
GGGGGGGACCTCACAATCACTGTGGAAGGCAAGGGGGAGC
AAAGTCACATCTTACATGGCGGCAGCCAAGAGAGCATGTG
CAGGGGAACTCCCATTTATAAAACCATTAAATCTCTTGAG
ACTTATTCGTTATCACAAGAACAGCACGCAGAAGACCTGC
CCCCAGGATTCAGTTACCTCCCACTGGGTTCCTCCCTCAA
CACGTGGGAATTATGGGAGCTACAATTCAAGATGAGATTT
GGGTGGGGACACAGCCAAACCATATCAAAGAGTAAGGGAC
AAGGTTCCTTCAAACCTATGAGGCAGGTGGAGATGGTGTC
CTGCAGGGGTAGGATTCCCTAGCCTGGGGAGAAGTCCACT
TATATGTCTCTGAGTACTACGCAAAAATGCTTTTTGTTTC
CTGGAGGATTTTCAAAATTCAAAATATCAAGTCACTTTGA
GACGTATTGAGTCTGATGTTAAAAAAGGAATGTTCTAGAG
TCAACTGAAACACACTTTAAGTACAGGTGAGGTCAGGCCT
AGAGAAAGATTTTGGGAGCATAGTGGCGACAGTTTAACTT
GTGAAAGCAAATGTGGTCACTGGTGGAAGAAGCCTAAAGC
AGAGAACAAGGTCTTGGGGAAATCTGGAAGCCACGGGGGT
GGGAAAAAGAAAAGTATCTGTTGGAAAATAGAATGATAGA
AAGATAGGGAAAAAACTAAGGAAGCCAAAGGAAGAGATAT
TTCAAGAAGAAATAGGTGGCCAAAGCTGCCCAATGCTAAA
AAACAAACAAACACCCACAAGAAGATTCATAAAAGAAAAG
AGGCTGGGTGCAGTAGTTCATGCCTGCAATACCTTGGGAG
ACCAAGGTAGGAGGATTGTTTGAAACCAATAGTTCAAGAC
CAGTCTGGGCAACATAGTGAGACCCCCCACCCCCACCCCA
CACACAAAAATTATCTGGGCATGGTGGCACATGCCTATAG
CCCCAGCTACTCCAGAAGCTGAGGTGGGATGATCACTTGA
ACCCAGGAGTTCAAGGCTACAGTGAGCTCTGATTGCACCA
CTTCACTCCAGTCTGGGTGATACAGTGAGACCTCGTCTCA
AAAAAAAAAAAAAAAAAATTTAAAAAGCCAGACCTGAGGA
GGTTAAAGAGAGGCTAGTTACTGAGTTACTGGGCAATGGA
AACACTGGGTGGGGTTTTTAGACTTTTTGTCTGAGGAATT
TGGCCATAAAAGAAAGAAGGAAGGAGGGGTCTGCTCAAGA
GAAGATGTTCTGTTTGTTTTATGGTAAGAGAGATCTGCCT
GCCTTTGACCACACTAGGGAAGGAGCTCATTTATGCTAAA
GGAATATGGATAAATATTCGTATTGTTCACATTGGTTATA
TTTCATTTAAACCTTCCTCTCCTCCTTTCCTGTCCCCTAC
AAGTGTCCCATAGAACTTTCTTTCTGGGGAATTGCCAAAG
TCATGGTATTGCTAAATCCAGTGACAGGGTGTTGCAACAC
AGAAATCATTGGTTCTCACTTCACTGGCCCTGTAATGAGC
CTCCCTCAATGCTTCCAAACAACTTTCCTTCCTAATAGTG
CTAGTCAGGCATTTTCTTTTTTACTGTGCACAAATTAATA
ACATCAGCAATAATAGCAAATGCATAGATAGCAGTTACTC
TGAGCTACAGACTACTGTGAGTACCTTTGAGGGGTAAGTG
GTGAACCAGTATTCAAGCTTAACATATCTGTCTTCAGGGT
CCATGTACTTAAACCGCTATGCTTAAATTCAAGATAAGTA
AGTTTGTATTTTACCATAGATTGATGTTCATGTTCCTGAC
ACTACTACAAGATTCATAGTCCTGATGCTACTGACAACAT
GGCTTCTCCTACAGTCACCAAACCAGGTATCTCTCTGGAC
CCAGGTTCACTGTGAGTTGGACTAGCTTTAATAGTCAATA
AGGCCAGGGACAACGGCACATGCCTGTAATCCCAGCACTT
TGGGATGCTGAGGCGGGCACATCTCTTGTTCCCAGGAGTT
TGAGACCAGCCTGGGCAACATGGCGAGACCCGCTTCTACA
AAAAATAGAAAAATTAGCTGGGCATGGTAGCCTGTGCCTG
TAGCCCCAGCTACTTGGGAAGCTGAGGTGGGAGGATCACC
TGAGCCGGGGGAGTTCAAGGCTGCACCATGATCACGTCAC
TGCACTCTAGCCTGGGTGACAGAGTGAGACTCTCTCTCAA
AAAAAAAAAAACAGTCAATAAATAATCTGATAGTCAACAA
GTAATCTGCCACATGCAAAGTATTGCAAGGGACCAAAAAA
TATAAGCTATATGTCCCATCTCATTTACTCTTCATAACCA
TCCCATTTTACAGGCAGGGAAACTGTCTGGATTTGAACTC
AGAAGACCATGATAAAGGCAAAATTGAAAGTCACTTTTAG
TCCTGAGTTTCTGGGGTCTGAGATTCCTCCTCATCTTGGT
CAGAGATATAACTGGGTTCAGATAGCTTCAACACTACCTT
TTATTTTCTTTCCCAACCTGTGAACCAAAAGGGTAGTGAG
TGTGAATCTCTAGCATGCACAGATGTGCAAGAAATACTGC
CTCGCCACTATTTTCTAGATATTAATATTGGTTTAGAGCC
TTCGTCTCATCTGGCTGGCAACCATAGAAACCACCCCAGG
TTGTGTCACTGTGTCACAATTTCAGATCTCTTATGCATTG
CCAAGATCCCAGAGGCACGGGTGCAGGTGTCTCCTGCTCC
CCTATCTGGTCCACTCGGGTTACCACTGAATGCACTCTTG
TGCCTGTCTTGCCTAGCAAGTGCCCACTGCTTCCAGACCA
CATAGCTAACTCACTGGGGTCCTGCCAGAGTCCTGTCTTC
CTGGTACCCATAGACCCCTTTTCCCTTCCTGTCTTCCTGT
TTCTAGAAGCATGCCTCTCTGCTTTACCCATCAGCACCCC
CCACCCCTCTTCCCCCAACTTGGCAAAGCCTTTGTGTCCC
CAACCTAAGGCCCTGTTTGGGAAATTGAAGCCAGAATAAA
CTGCAGGCTATTCCTGGTAGGGTTCTGACATATACCTGCC
CTGGGCCAATGACTAGTGAGCTGGCTACAGAGGTGGAGGT
GAGCCTAGGAAAGTAGAAATACAAGGAGGGGGAAAAAAAG
TCAAATCTCAAAATATCTAGCCACAGACACAAGCTCCTCT
GAGGGTAATTTCATGAGGGGGGGGGAAAGTTGCTATTTAA
AGCTAGGATATATGTGGATCCATTTTTTTCATCGGTACAT
TAATAACATCATTTTCCACTATGTATCTTCAAGATCCGGT
GTAACAGGCTTGCAAATTTGCAAGAATGAAGAAGGAATGT
TCTGCTCCAGGGAGGATTGGCCCTGGTCTGTGATTGCTGT
CATGATGATACTCAGCAAGTTTCCTTAGATAACTTCAGAG
TTAACAAGAATGTAAAAATGCTTCCATTTCAAACTCACCG
TTACACATATGCAGAAACTGAGGACAATGAAAGTTAGACT
TGTCTAGGATACCCAGACTGTGGCTGAAGGAGGACTAGAA
CCGATATTTATCCTCTCCCAGCCCAGCATTTTTGCCATGG
TCTCATGTATCTCGAAGTAACCACCACTAGCAAGTTGGAG
CCAAATCAACTAGCTGACTCCCTGCCCTGACTCAGAATGG
AGCACAGCCACCCTGGGCAGTCTGCCCAGGCAGATTCCAC
ATGCAATAAACCTCCTTCGGGTCCCAGGACACTGGGCACA
GGGTGAGGACCTGTGTTTCCAGCAGGGATGCGCTCGCCAG
CCTCGCCTGTCCCTGCTTACAGTCCCTCGGGCAACACCAG
TGAAATCATCTTCCTCTCAGGGCATCCTCATCCTGGCCTG
AGCGCCCCCCACCTTTCCTTCTCAACCTCGTCAGGGCTTA
CCTTGCATCAGGGGGTGTCTCCAGCAGCTACAGGGTGCAT
TGGATTTTATCTGCCTGGGAAGCTTTCTCTTGATTCCTTC
GCTGGCCCAGCACAGACTACACATGCCTCTCAGAACAGTT
CTCAAGTGTTTGATACTCTCTCTTCACATTCCCATTCCGT
ATCTAACTGATCAGTTTAATAGGGTTCCTAGTCGCCGGTC
ACCACCCCCACCCCAACTGTTTCCAATTTACATCACAATC
CAAATAATTTTTGCAGCGCTTAGCAGATTGTCTGTGTCAT
TACTTTCAGGGATGCCATATTGGACTTCCCTACTCTCATC
TGCTCCAGCTCCCTGACCTTATAGTTGCCCAGCTTTCCTG
GCAATTGACTTTGCCCGTCAATACACAGGATTTAGCTGAG
TAGCATCCAGCTAAATTATTTTCTAATTGAGAATATTGGC
GCCGTCCGAACCTGGAGACAGGTAGGGATGTTCACTTTCT
GGGCGAGCTACCTTTTCCCGACGATTTTAAATGTTGTGCT
AGTTGTTCGTTTTTAATAATCACTAAAACAAAATTATTTC
TTTCAATCAGATGCTTTAAAATTGTGTGCTATAGAGTTAT
AATGTGCAAACAACGGGGAAGCTATTCGGTACCTAAGCCA
TGTGAGTTTTCAACATAACTTTTCAGAAGCCTTTGCTTGC
GGCTGTTTTTGTTGTTTTTTGATGCTGGGAACCACCACCT
AAAGATGGTAAAGAAAACAGAGGAAGCTTTCCGGTAACTC
ATGCTAAAGAAACACAAAATCACTCCAGTGCCTTGAGAAA
TTTCCCTTCCCTCTCCAACTTTCCCCTTCAGTGTTCTAAA
GGGAAGGCGTTTCTGGTAAGGTGTAGTTGCGTAAATGATG
GCTGCCTACTTCAGCAAGCAAGAACTGTTGGAGTATTAAG
CATGGGTAACTGGATCCTCTGGTTTGGGCACTGAAGGATG
CCTGGAAGCCGGAAGCAGGCTGTTGCTGCCGGGGTAGGGG
CGGCAAGGGTGGGAGGTAGAAACTATTATTGCTGTGATTT
TATAGGCAATTGCTGTGATTTTATAGGCAGTAAACTGATG
CTCCGAGAGGTTCAGCACTCGCCCAAGCTCACACACCTAC
TAAGCTGTGGAGTTAGGATTTGAATCCAGCTACAAATTTA
GTTGTCATTGAAATGTCTAAATGCACTCTACTGCGCAAGC
GTTAGGAACTTCCCAGCGGAGCTTAGCTCAGGGCCGCTTG
CAGCTCCTCCCCGCCCCGCTCGACTCTCCGGCCGCGGCTC
CGCGGGCTCCTCCCCCTTGGTCCCTGCCCCTTTTGCGCCC
TCTGCTGGTCTCTAGGGAAAGCGCATCTCCTGAAATCAGA
AGTCGCACCCAAGCTGTCCTGTTTCCTTAGCTCCTAGTAA
AGCGATATGACCCATCCATCCCCTCCTCCTCAAAGCCTCA
CATAAATCTTCTTTGAGGTACTCTCTGATGCTTCACTCTT
CAGCGCTGAGAAAAATGGGGGGGAAGGGGAAGTGAATGTA
TTACTATAGCCCCTTCTCAAAACCAATCGTGCAGCATCTT
AGTCATGCCTCGTCCTGGAAGAATGAGGCAGCTCACGTGG
GCATGGGGGTAATGAGCAGGGAGGCAGTTACAGACTCTTA
GGTTTTCACCGCTAACAGTGTGGTCAGTGGACCAGCAGCA
GCATCACCTGGGAGCCCGTTAGAAATGCAGACTCTCAGGC
CCTGCAGCCACAGCCCTGATGAATCAGAATCACCGTTTCA
AGGAGGTCTCAGGCGGGCCGTTTCAGGTTCCAAGCTCGTT
TTGAGGTTCTATGGATGCTTTGCAGCATATTCAATTTTGA
TTTTGTTCAAAGGTCACAGTGACAACTAAGTTTGCAGCTG
GATTCAAATCCGAGCTCCACAATGTAATAAATGTGAGATC
TTAGACAAGTGCTTAACCTCTCTGAGTTAATCATCTATAA
AATAATGGAAAGCACTATAAGCCAACTCTTCAACTTTCAG
GACATTGTTCACCCGAAACCTGAAATCCAATAACTGCACT
GTCTTCTAACACAGCCATAATTTACCTAAATGTACTGCTT
AGAAATGTCTCACTCTGATGGTGACCTTAGTTCTATTTGT
CCCTAGAGAGCCGCAAGACCATTTTGTCTGGAGGTTCTCT
GCTCACTGGAGAATAGGGACAGTGGAACTGTCCTCATCCT
TGTGCTTGAGTCTTTGGAAACCAAATGACCCCAGAAATGT
CATGAAAGAGATTTTTAGGTCCCAGAGGAACTGAATGGCT
TAGACACCCACCTTCTGAACAAGAGGCTGGGCCAGAGATT
TCTCAAGATCCCGTCAACCTTGGTGTTCTATACGCCTTGA
TTTACAAAATGGTCTTGATCTTTTCCAATTAAAATTCCAT
TTAGTAGAGATACACAGAAAGTTTGCAATTCTTCCACAAG
AAAACTGCTGTATGGCATAGAAAAATATCTACATAATATT
TTTTGTTTCTTCTTCTTAATTAGCTTTCCTATTTTCCCTT
AGGAAAACAAAAAGTCCTTTCTCCTGATTCACCAAAAAAT
AAAATACTGACTACCATCACTGTGATGAGATTCCTACAGT
CTCAGGAACTGAAGTCTTTAAACAACCAGGGACCCTCTGC
CCCTAGAATAAGAACATACTAGAAGTCCCTTCTGCTAGGA
CAACGAGGTAAGTGCTTCTGCTAAAAATGTGTCATAAGTG
TGTGTGTGTCTGTGTGTGTGTGACACATGTATAAATATAT
GCATATTTGTTTATATATAATATGTACAAATATACATACA
TAATATTTATATATATATGTACAAATATACATACATATAA
GGTCTCTCTGTCGCCCAGGCTGGAATAAAGCAGTGTGATC
ATAGCTCACTGCAGCCTCAAACTCTTAGGCTCAACGGATC
CTCCTGCCTCAGCCTCCCAAATAGCTCAGACTACAGGTGC
ACACCAGCATGCCTGGCTAATTTTTCTATTTTTTGTAGAG
ACAAGGTCTCACTATGTGGCCCAGGGTGGTATAGAACTCC
TGGGCTCAAGCAGTCCTCCCATCTTGGCCTCCCAAAGTGC
TGGGATTACAGGCATGAGCCACCATGCCCAGTCCTATCTT
CAAAATATTAATGGAGAAAAATATTGCTGGGGTACTTAAG
TTGTGCCAGATACTACAGGGGGATCCTGCATGAACGAAAC
TGAGTGCCTGCCCCTCAAGACTTACAATCTAGTGGAGAAG
GCATAATATAATAAAAATGCCACGATGGAGATGTACCCAG
AATACCAGGGGACGGAGATAAAGAGTGCATGTAGGCCAGG
CATGGTGGCTTATGCCTGTAATCCCAACACTTTGAGAGGC
CGAGGCAGGTGGATCGCTGGATCCCAGGAGTTCGAGACCA
GTCTGGGCAACATGGTGGAACCCTGTCTCTACAAAACAAA
AACAACAACAAAAACAAAAATTAGCTGGGCATGGTGGTAC
AAGCCTGTAGTCCCAACTACTTGGGAAGCTGAGATGGGAG
CATCACTTGAGCCCAGGAGATTGTGGCTGCAGTAAGCCCT
GATTGCACCACTGCACTCCAGCCTGGGTAACAGAGCGAGA
CCTTGCCTCAAAACAAAAAAACAAATACAAACTAGTGCAC
ATAGAAGTGTGAGAAGTGCACGTAGAAGTCTCATGGCAGA
GGTGGCCTCTGAGGTGGCCTTTGACGGGGGAGTTGGAATG
GGAAAAGCAGATGAGACGTTCACGAGCATTCCAAGCCCCA
GGACCAGCCTAAGCTGAGAGATCGGGTGGAGGGCAGACTC
TGAGAATGGCAAGTTAGATCTTGAGCACAAGGCAGTGACG
GGACGCCAGTGTAGATACAGCCAGGAAGGCAGGGTGGCTG
GAGTTTCCCGCTCTGTGAAATGAAAGAGTTCAAGCACAAG
GACCTCTCTAGTCAACCATTCCAGAATTCACTTAGAGTCT
GTGGTGGGGACCCTGAGGTCATCCTGCAGAGTTTGAGTGA
TATGGGCATGAGGAGTCAGTGAAGACTTCTAATCGGAGTC
ATGCCCTAGGAAGCCCCCTCAGATAGCAAGTGAGGGGTGT
GTGTGTCAGGGTCAGGCTTACTCTGGGAGACTAGCAAGGT
GGTGTCTCCCATATCTAGAGAGGAGGCAGTGGAGCCTTGC
AGCCGAGCAGCGGCTGCAGAATTGGAAGAAGGGGAATGGA
TGCTGGAGGCATCCTGATGCGAAGTTCACAGAACTGGCCA
CCAACAGCACTGATGCTCTGCTTAAGGCTTCTTCCAGCTG
GCAATTAAGGAAACCAGAATGACCTCACCCTCCTGGTTAG
ATTTTAAGGATATATACACTAAAGACAGAAATAAGGATCC
ATGAGCAAAGATGAATATGAGGCAGTGTCTGACCAGTGAG
AAGGGTCTCAGAAAGGCTATAGCCCTAAATGCTCTGAATT
TGGGGGAAATGCTACAAATATGCAAAATGATTTTTCAAGC
TCTGTTCAGATAAGCAAGAAGGAAGCAACAAGCTCACTCT
CAGAAGCAGATGGTGCAATGGTATCATACTAGCAGATAAC
CACTCCCTGGCAGGAGAGAAGTGATGGCCCGGGTAGGAGA
GAAAGAAGCAAGCAAGTGATGTGGGGCTGTTCTGAATCTG
CCCAAGTCCTTCACAGACCAGCCCATCCAAGGAACCCAGA
GAACTGGCAGAGGAGCCCTCTGCACCTGGCAGCCTTTTCT
GCAGGGCCACGAAGAGGGAGGGAGGCACCAGGCAGGATGT
GAGCAAATTCATTCATTCAGCAGATATTTGCCAACATACT
ACATTCTAGGTGCTTGCAACACGGTGAGTCAAAGAGAACC
AAACAATACTTGGCCTCTGGAACAAAATTCTGATTCACAA
AAAGGGACATAGGTGGGCTTTTAAACCACAAACCAGTGAG
CTTGACAGCAACTGTGGACAAATTTCTAGAAGAGGTTTAG
TAGGTGGTCTGCAGCTCTGTGGAACGGTGTGGGGATCCCT
GTATGTCAGCCTGTGTTTCTGAATGGCGAGTCACAGAGAA
CTCAGCTTGTTTCCATCCTGACAGGGTTACCCTTTTCTAG
CAACTCTAGGAATTTGGCAGGGCATTTGACAGTCTCTCAG
GGTACGCCCCAACCCCCACCCATTGCTAATGGAACAAAGA
CTGCACATAAAAGTGCACATAGAAGGGAAATTTAGGCTAC
ACTTAATAGACGTGCTTTGTATTATGGAATCATAAAGACC
TAGAGAGGCAAACAGACCCTAATGAGACCACCGGGCATCA
GTAAATAAATCAACCGTTCTGCAGTGCACAGAAACCTCGT
GTGCTGATTCTCTGAGTCCTCTTTAGAGAATAGTAGTCAG
TTGTCAGACGTTTACCCCGCTGTGTTAATCCCTGATGCTA
ATGACTGTTGCTGCTCAGGCGTGTGATGGCTCTGAGAAGA
AACCTGGGTAGGAGCTTGCTTTCCGTTTTGCCCGCATGAA
CGGACTGCCTGTTCCTGGCCGTGGAGTGCATTTTGCACTC
ACGTTTGCACGTTTGCCCTCCCTCCCTGACCTTGTTAGCC
TGAGTGTGAGCTGCCTGGGGCCCAAGTCACACCTCCCTGA
CCCCAGCTTCCCCTCCCAGTGGCGCTGGGACTGTTCCCCG
GGGAATGTTCCCCGGGGAATGTTCCCCGGGACTGCGGCAG
AGCCCTCCTCGCGGGCCTGACACGGTGTCCGGCCGCACGG
ATGACCGGTAGAGGGCAGCAGCGCGCTCCGGGTCGGTCGG
GAGCAGGGCCTTCCTAGTCCAGAAACCGGGTCAGGTCCGC
TGCTGAGGGCCGGGGCCTGGTGGGCTAGGGGCAAGGGCAA
CCTGGTGAAGGGGTGGGCTCACTCTGCAGGAAGAAGAGAA
AGAGGAGACGTGGAGAAGTCCTGCTGACCACATGGCGTAT
TGGACACTGCACCTTTATGTGGGCCCCAATGTGCCTGGCG
CATGGTTTCTGCGACAGGAGCCCAGCCGTCACGTGTAGAC
ATGCAGAAGGCTGGCAGATGGGCTAGAAAAGCAAGGAGGC
TCAGCACTTGGAGGTGTCGAAAGAGGGTTTGAAGAGAAAG
CCCGGAGTGCCTGGAATGATGGACAGGCATGAAGAGGCTG
ACACCATGAAAGTCAGGGACAGCTCAAGGGCACTTTCAAG
GCCGTCAGGGAATGGTGCGGAGAAGTGAACGTGCGCAACA
GCTGGAGAGGGCGGTTGTGAGGAGGGTCGGAGAGAAGGCC
CTCCTATCACCGGTAGAGGGTCATGACTGCAAGTTGTCCA
GGTTCTTGGCGTTTTGAACAAAGAATTGGACAAAACACCC
AGCAAAGCAAAAAGCAAAGAGAGTGCAAATGCAAAAAGCA
ACCAATCGGAGGCTAGGAAGAAGTTACAGTTATATTTCTA
TGCAAATGAAGACTCGACAGGCCATCAGTGTGATGGGTTG
TGGACAGCAGCTATTCAGAGTCTGGAGTGAACTTACAAAG
TTGCAAATGAAGACTCACCTGCAACCAGTCTGATTGGTTG
CGGACAGCCAATTTCCCATCTGCCACGCAGAAAAGGACAA
AGGGAGTAGCGTCTGGTCCTTTTGTTACTTATGCATGGAA
AGTTAGGATTTTCCTTTCAATTTAGTTCTAGGAAGTCGGC
GTGAAACAGACTTAGGTTCCTTGCCTCCAGACCCTATTCT
CCTGCCTCACTCCCACATTGTTCCATTGTCAGGAATAAAC
AACTCTAGGGGTAAGGTGGACCTCCAGATGAAGATGAAGG
TAGAAGGGGAGGAAAGGCTGAGAGACTAACCTGCCACTGG
GACCCAGGGCCAAGGCCCTTTGTGATTGAGGGGAAGTGAC
CACAGATCAGCAGATGATGACTGAGAGATGGGCTGGAGCA
GGACTGCGGTCTGGTCCTGAACAACACATGCAGCCATGCC
CAGAGATGCTAGGCTTAGAGGCTAACATGCAATAGACAGC
TGCGTGGCCTTAAGTTACTTAGCTTCTCTGGGCTTCAGTT
TCCTTATCCGTAAAATGGTACCTACAGTAATGGTACACAG
TAATAGTACCTACAAAAGACTGGGAGGATGAGGGAAGGGA
GGGAGCTCCCAGCTGTGTGGGGAGGAGCATACGGGCGAGG
GTAACCCCCCATATGGTATTATAGGGATTTGCGTCTATTT
CTGTCCTCCCTCCAGACTCTAGCCTCATGGTTCTCAGACA
TGGGTATGCATCAGAATGACCCAGATGCATTAAAAACACT
GCCAGGTCCCAGCCCCAGAGCTTCTGATTCAGTGGGGCTG
GGGTAAGGCCCAGTAATTTGCATTGCTCACTAAGCCCAGG
GGCTGCTGCTGCTGCTTGTTCCAGGACTGCACTGTGGGCA
CCACTGCTCTGGAGTCTGCAGAGCTCTAGCAGGGACTCCT
GTTGAGGAGAGACGGGCATATAGTGGGAGCCGAGGCCTAG
GACGAGTAACTCTAGGACAAACAAAAATTCCAGTTACAGT
GCAAGAAGAGGTAGTGCTGAATGAAAAAGCGATCACTCCA
GCAGAGCTTTAAAGTCATGGTGGTTTATGAAGGAAGTTAG
AATTGCACCTGGGGAGCAAGTGCTGAGGTTAATGGCAGTG
CAATCCCCCGTCTGTTTTATTGGAACTGTTGTCAGAGGCA
GAATGCTGGGCTGGAGGGACTGTGGCCCTAGCAATGTTTT
GGACTTGACAATGCCCATTTGTTGGGCATGGTTCCGGTGG
GATGCTGTATTATGCCTCTAGAGAATGTATTTGTCCTGGA
AGAGTTCACTTTGTCCACTGCCCTCGAGCCTTTATCCAAG
GCTAAACCCACATTCTGTACCTACATTTGAAATTGGTCCA
GGAATTTTATACCTGTGTGAATTTGGAGAAACTCTCCAAA
TTCATTTGGAAATGAATTAGTGTTTTTCTCAGACAGTGAG
TCCTCCATGCTTGCTGTTCCAATGGCCCTCCAGGTTTGGG
CCCAGCACCTGCCAGGAGAAGCATTCCCTCTGTAGCTTCC
ACCTGACCACAGCCAGCCCAAGCCGCGCTCAGAACCCCAG
GCCTGCCAGCGAGCCTGTGACTGGAATTATCTGTTAGGGA
TCAAGCATTAACTTGACACAGGAGCAGCCCTGGCTCAGCT
GGAGGCATCCGCATGCTGTGGTGCCCCAGGAGCAGAGGCA
CCCCCGAAATGCAGGCTGTGTGTTTGCTGCAGAGACACCA
CGGCCCATAACTCCCCAAGCATAGGTGAGCAGCTCTGCTG
TCCAGGCAATGAAGTCAAGAAAGGGAACCAGCCCAGCTAA
TGGCTGGGATTAAAGCTAAATGAATTCAGCTCAAATGAAA
GGGATACTGACCCTTCTCCCTCTGGCCTCATTAACTTAAT
TAACAGTGCTTGGCAGGAGTATTGAAGCCTGCATTGATTG
TTCTGTTTCTGTTTTTCCCCCTCAAAGCCCTAGATACAAG
TTAAATCAGCCTTAATAATAAAAACCCAATACTCAACAGC
CCTCAGATTTTCTTGCCAGCCCTTCCTCCTCTAAGAGAAT
CACTTGGTTTCTGAGTTGGAGGGGATCCATTAGACCAACA
CTTCTCAAAGCATGGCCTGAGACCACTAGCATCAAAGTAA
CTGGGATATGGCTATAAAATGCACTTTCCAGGCCTCAGAG
GCCTGTGGCACTGGAATATTGAGAAGTCCAGTTTGGGTAT
TTGTAGTGGGTTTTGGGGGTTTAATTTAATTTTTTTAATT
GTGGTAAAATAGACATATAATTTTCATTTTATAAAAAATG
TCCATTTTAATAATTTTTAGGCAGACGGTTCAGTGACATT
AAGTACATTCACCACTGTTTATCTCCAGAATGTTTTCATC
ATCCCAGACTGAAACTCTGCCCATTAAACGCTAACTCCCC
ATCCTCCCCTCCCAGCCCCTGGTAACTTCTGCTCTGCTTC
CTGTCTCTTTGAATTTATCTATTCTAGATATCTTGTAAGT
GGATTCATGCAATATTTGTTCTTTTGTGACTGGCTTATTT
TACTCAGCATAATGTCTTCAAAGTTCATCTGTCTTGTACT
GTGTGTCAGAATTCCATTCCTTTTTAAGGCTGAAAAATAT
CTCATTATATAGACAACAAATTTTGTTCATTTATTCATTC
ATTGGTGGACATTTGGGTTGTTTCCACCCTTTGACTATTG
TGAGTGATACTGCCATGAATATTGGTGTGCAAATATCTGT
TGAGCTTCTGTTTCCAGTTCTTTTGGGTGTACACCCAGAA
GTGGAATTGCTGGGTCATGCGACAGTTAGTTCTGTGTTTC
ATTTTTTGAGTCAGTACTGTTTTTAAGCAGCCCACGTGGT
TCTAAGGTGCAGTCAGGGTTGCAGTTGGAAGACCAGGTGA
TCAGACTCTCTGCTGGTGGAGTCACCTGAAGACTCTGAAC
AACCCTGGATGCCCAAGCCACACTCCACACCAACTAAATC
AGCCTTTCTCAGATGGGACCCAGACGCTTGTATTTTTTTA
AAGTCCCCTGGTGATTCCTGTGTGTAGCCAAGTTTGAGAA
CCATTGGTTTCCATCAGTGATTCTCAAATTTGAGTGTGTA
TAAAATTCACACAATGGCTAACGATACAGATTCCTGAGAG
AGCACACCACTGCCCCACCACCACCACACCCCTGCCGCCG
CCGCCACCACCACCAACCACCGCCAACCCCAAAGAGGCTC
ATTTAATGCATCTGTGGTCAGTCTGGGCTTCCTGGGTCTG
AAGACTTCCCAGTTGATTCTAATGTGTAGCCAAGGCTGAG
AGCTACTAATCTTGTTCAGTCTTTCAATTAAACATGAGAA
CACTGAGACTGTGAGAGGTGACACACTGCCCAAGTCCCCG
AGCTCGTTAGGGTCTGAGTCTGCACTCATTCCCAGGGCTG
ATTTTCAAGACAGTCCCACGGGTTCTCCATACTCTGCCTT
GCAGGTGCAGGGGGTAGAATCCTATATAGAACCTGTATTT
TTTCTACTCTTAATTTGAACTGTAATCCTTGAATTAGAGT
ATAGTCAGTGCTGCTGTAATGCTTGTTTTGGAATGTAAAT
TTGTTTCTAACATGATTGATGTATTAGGGAACAATATTAA
TGTGTTAAGGAAGACTATTGATATGCTGGAGAATAATATT
AACATATTCAAGAATGTGAATTTCATATTTGCTTATGTGC
AATTTCTTGCATGTAAAGGCAGAAAACTGCACCCAGCTGT
GCCAAAACACAAAAGAATACACAAAATACACCTCCAATAC
TAGTCAGCTACCTCATTCTCCATGTGTGATTTGAGCCACA
TGCACCCACATCTGTTGCTGTAACTTCCCCTCTGATATCA
AAAAACTCTTCTTCCCCCATTCACAATAACTCACTGGCCG
AGTGCGGTGGCTCAGGCCTATAATCCTAGCAATTCTGAAG
GCCGAGGCAGGTGGATCACCTGAGGTCAGAAGATCGAGAC
CAGCCTGTGCAACATGGTGAAAGGCCATCTCTACTAAAAA
TACAAAAATTAGCCAGACCATGGGCACACCTGTAATCCCA
GCTACTCAGGAGGGTGAGGCAGGAGAATCACTTGAGTCTG
GGAGGCGGAGGCTGCAGTGAGCTGGATTGCATTCCAGCCT
GGGTGACAGATCAAGACTTCATCTCTAAAAATAAAATAAC
TCACAAGCTGCAACCTTTCGGATGTCCACTTCCACAAGCA
AACTGCAGGTCATTTTCAAAGTCAAGTGCTGTATTATGTA
TTTTTAAGAATTTAACTTGGCTAAAACTGTGCTACCTTAA
GGGGGGCTCCAATCCTTTTTTTTTCTTTTCCTTTTTTTTT
TTTTTTTTTTTTTTTTTTTTTTTTTTTTTTAGATGGAGTC
TTGCTCTTGTCGCCCAGGCTGGAGTGCAGTGGCATGATTT
TGGCTCACTACAACCTCTGCCTCCTGGGCTCAAGGGTTTC
TCCTGCTTCAGCCTCCCAAGTAGCTGGAATTACAGGTGCC
CACCACCACACACAGCTAATTTTTGAATTTTTAATAGAGA
TAGGTTTCACCATGTTGTCCAGACTGGTCTCGAACTCCTG
ACCTCAGGTGATCCACCTGCCTCAGCCTCCCAAAGTGCTG
GGATTACAGGCGTGAGCCGCAGCGCCTGGCCCAATCCTTT
CTTTATATGCCACTGTTAAGTTTTCAAGTGTGAAACACCC
TAGCTCTATTTTTCCCATGAGCCTTGTGGTTTTTATTGTG
TGATTTTGCATAGTGTAATGACTTGTAAAAAGGAATGTGT
ATGTCACCTGATAGAAGAACTAACTGTAGATGAAATTATA
CACATTGCTTTTTAGCATCCTTTTAACAATGATTGAGCAG
CTCACTGCCCCCTTGAGAATTTTAGTGCCTGTCCCTCCCT
TTCCTCCCTCTATAACCACTAGACTGGCGCACTCCTCCGC
TGGGGTCGGGCGCCTTTGCAGCGGCAACCTGAACAGCGTG
GACGCCGTTCTTGAACTCTCGTCTCACTGAGGTTTGATCG
GGTCTGGAACAACTTCACAGCCTGGTTCTCCTCTTTAGAT
TGGATTTCCCCAATCCCAGTGCTCATTCAAGATTTACTTC
CGCCCACTTTAGCTCTGGCTCCTTTTTGGATGGTACTTCC
TCCCAGGCTGTCTGCAGGAGCTGCCTCGCTGCACACACCT
CTGCTCACCTGCTCACCTGGTTCCTCTGCTCACCTGTCCT
GCCATATAACCCACAGAGATATACTTCAGAGACAAAAATC
TCGTTATTTCATGCCTTTCTGTACTTCATAAAGAAATCGG
TCTGCGTGGTATCTTTGTAATACGACATAAGCCCAGATAA
TGTTCTTTCACATCCATTTGTTCAGCTGGCCTTATCCACC
TTACTTACTTACTTTCATTTTAGCTTCCCTATTATGTACT
TGAAAATTCAGTGTCCTGGAACATATTTCGTTTAGGGCTG
TCTTTCACTCGTCTTTACCACAAATTCAAGGTCTGCTAGT
TTGATGGCATGTTTGGGAACCGGCATTGAGTCATCCATAA
AAACAAAGAATTTAAACTAAAAAATGTAACTGTTCTTTGG
AGCTGGCATTCTCACTCCCATGTCTGCAGGGATTTCTCCG
ATTTCATGAGATGAGAATTTCCTTCTCATGTTTGGATAAA
ATAGCAGCTGCAAAACTGTCAGCAACTTGGGGTCCAAGTT
TGTTCTTTCCTGCAAATACTGGTAGTTCAATATTGGAACA
TATTTATATCTTAGAGTCACTTAAAATCCTCATTTCTGAA
ATCAAATTTTCTATTCTCTTTTCTTCTAGAGTAGAGATCA
GCAAACTACGGTCTGTGTTTGGACTGCAAAACCTAAAATA
TTTACCCTCTGGCCCTTTAGAGAAAACGTTTTCCATCTCC
TGTTCTAGAACCTAAAGTGTGATTGTTTAACAGAAACTAA
GGGTCCTCAACGTGACGTGGAGATGGACAGGCCTCAGGAA
GTCAGCAAATCCTCTGAAACTGGGTTCAAAATTTGGTTTG
TGATGCAAATGTACATTTTTGTAGGAAAAAGGATCAAAGC
TATCCTCAGAGTCTCAAATGGGTCCAAGACTTCAAAAGGT
TTAAAAACATGTTGTCTACTTATGGGCAGTGTGACTGAGC
ATGAGAGCCCACCATAACATCCTAGGTGTGCGCAATGAGG
CCAGCATGCTTACATGCCTTGTTAGGGCACTTCAGAATCT
ACTTCATACTATAAGATGTGGAAAAGGTTATGTGGAACCC
AATACAAATATGGTCTTTCCATTACCATTTATTTTCCTCC
TTGGGTGGCAAGTCCTGTTCTCCCCCACTATTCTTGTCTC
ATCTGAAGTACATCTTCAGACTCTTCACCTCAGGTACCAC
TGAGTAAGGGCTCATGCTTCCTACTACACACCCTTATCTC
TGCCTCCCAGGATTATATCAGCTTCTAGAATCACAGCCTT
CCAATTGCACACCAGGAACCCTGGAGCTGGATTTAGGGCC
CATTGCAATAACTGCCTCTCATCTCATCCCTTGTGACATC
TGTCCCTCTCTTCATAGATTCTATTCTGCCTTTTTTAGGT
TGGTTTATCATCATGATGCATATTTGATATTATTGGACAC
TGTGGGGTGTCAATGCTAAATGTGTAATTGAGGGTGGCAG
GGACAGAGCGGAGCACCTCCCATGGCACCTGAGAAAGCCT
GTCCCAAACCTTGGAGGTAGGAGGAATGGTGTTTGCCTTT
AGGAGTTTCTTCTGAACTGTAACACCCTCATCTGCCCTGA
TTGGTTTCTATTTTCTTTCAATAATTCTTCATTTTATCTA
TTGAGATCACTTTGAACTTTTATCCCATTTTCCAAAATGC
AGCCTCCCGCCTGTGTGTGTCATCTATAAATACAAGGTCA
TTAGCTCTGAGGCCCATTTGAAGCCACAAGAAATTCACTG
AGACAGAAAGTGGCTACTTTGTTCGCATTACTCAATCTCA
TCACCTACAAAAGAAACAAACACTGGCCAGGCACATGCCT
GTAATCCCAGCAGTTTGGGAGGTTGAGGTGGGCTGATTGC
TTGAGCCCAGGAGTTCAAGACCATTCTGGGCAATATGGCA
AAACCCTGTCTCTACAAAAAAAAGTACAAAAATGAGCTAG
CATGGTGGTATGCACCTGTGGTTCCAGCTACTCAGGAGGC
TGAGGTGGGAGGATCACTTGAGCCCAGGAAATTGAGGCTG
CAGTGAGCTGTAATCACACCACTGCACTCCAGCCTGGACA
ACAGAGTGAGACCCTGTCTCAAACAAAACAAAGCAATCAC
AAACTATGTAGGTGGAAAGAATACATAGGATTTACAGAAT
TCCTGGCTTTAGTCATCAGAATGCCTGTAAGGAATGTGGA
AAAATACCTGGAAGCTTTACCTCTCGGCACTGCAGCACTG
TCAGACCCAGGCCTCTGTTTTATAACAAATATTTGAAATG
ACCTCTTTATTATTTTGAAATGACATTCATAGATGTAACA
TAATCCACCTACATACATAATTTTATAGAAATCAGTATAC
TGTCCTAACTTGGATATAAAAAAGAAATAAAAGGGGAAGT
AATTTATAATGAGTTGGTACATGTCTCAATCTGTGAATGC
TTGTGTGCAACTAGAAGATGAAATGAATTAAACACTCACA
CCTACTTATAAAGAAGATGCTTGGATTTAAGAGAAGTAAG
ATGATATTCAAGTGACGCTTCTTAAACATTTTTTTCCAAG
GTAGGGTCTTGCTCTGTTGCCCAGGCTGGAGTGCAGTGGC
ACAAACACAGCTCACTGCAGCCTCAAACTCCCAGGCTTAA
GCTATCCTCTCACCTCAGCCTCCCGATAGCTGGGACTACA
GGTATGCACCACCATGCCAGCTAATTTTTGCATTTTTTTG
TAGATATGGGTTTTCGCCATATTGCCCAGGCTGGTCTTAA
AACTTCTGGGATCAAGTGATCTACCTGCTTTGGCCTCCCC
AAGTGCTGGGATTACTGGAGTGAACCTCTACACCCTGCCT
CTTCTCAAACTTTTTTATTACACTTGACATTTTGAAATGA
GGACTAAGTAAATTTGCTCACACATAAATGCTGTCACCAT
ATGATGCAGATGGGTACTGTGTATGACATTGTTTGATTCT
CCACAGAGGCACTGGCCATCATGAAATGATTTTCTGAAAT
GGTGAATAGCACTGTCAATAAAAAAAAGTCAAACTCTGTA
ACATATTTCAAGAGTTTATTCCAAGCCAAATGTGAGGACC
ACGACCTGTGACACAGCCCCAGGAGGTCCTGAGAACATGT
ACCTAAGGTGTTCGGGCTACAGCTTGGTTTTGTATATTGT
AGGGAGACACGAGACATCCATCAGTCTATGTGGGGTATGC
ATTGGTTTGTCCAAAAGGCCTGGGGCTTCCGGGTCATAGG
TGGATTAAAAGACTTTCTGATTGACAATTCGCTGAAAGAA
TCAAGTTTTTATCTAAAGGCCTGGAATCAAGGGGTTGTGA
AGAAAGGTTCTTATGCAGATGAAGCCTCCAGGTAGCAGGC
TTTAGAGAGAATAGATGGTAAACGTCTCTTTCATGAGAAC
TAAAAAGGCGCCAGACTCTTAATTAAATCTCTTCTGGATC
AGGAAAAGACCTGGAAAGGGAAGGGGATTCTCTGCAGAAT
GTAGATTTTCCTATGAGACACAGCTGTGCAGCGCCCTCTC
AAAATATGTCAAATAAATATTCTATTTTGGGGTAAAATAT
TTAAATTTCTTTCAAGTCCTGCTATTTTATTTTATTTTAT
TTTATTTTGTTTTATTTTATACAGCCTCACTCTGTTGTCA
AGGCTGGAGTGCAGTGGCATGATCTTGGCTTACTGCAACC
TCTGCCTCCTGGGTTCAAGTGATTCTCATGCTTCAACCTC
CCAAGAACAGATGTCACCACCCCGCCCGGCTAATTTTTTG
TATTTTTAGTAGAGATGGGGTTCCACCGTGTCAGCCAACC
TGGTCTTGAACTCCTGACCTCAGATGATCTGCCCACCTTG
GCCTCCCAAAGTGCTGGGATTACAGGCATGAGCCACTGTG
CCAGGCCTGTTGTGTTGGTATCTTATTGCTACAAAGAGTC
TGTTCTGTCAGTCTGAAGATCTCTGTTTTAACGTTTAACG
CTGGTCAGTAGTGCCTGAATTCCAAAGGGAGGAGGGTATA
ATGAGGCGTGTCTGACCCCGTCACCTTTCCCATCATGGCC
TGAACTAGTTTTTCAGGTTTTTTTTTTTTGGAATGCGCTT
GGCCAAGAGAGGGGTCCGTCAGTCAGTTGGGGAGCTTAGA
ATTTTATTTTTCGTTTATAACACTTTATTAAGGTCCAAAC
TAAACAAGGTAGAGTCTTTCCTAGATTGATAATTACCTAG
ATTGACACAGTAGCTGCATTCCTGAAAAATTCAGTATATA
TTAAAACAGTGCAGAAACTATTTTGTTAGCATGTAACACA
AAGTTAGGTTCTGAGGTAATTTTGAGCAAGTTTTCGACCC
TTGGGGACTTTGGGCGGGACATCCTACAGCTGTGTGGATG
CTGGCTGATTCTGCATGGTACGGGACTGTCATGCACATGT
CAACCAAAAATTAAATTCTAAGGCCCCACAACCATCTGAA
TGGACTTTCTTTCTTTTCTTTTTTTTTTTTTTTTTTTTTT
TTTTTTGAGATGGAGTCTGTCTCTGTCACCCAGGCTGGAG
TGCAGTGGCACAAGCTCAGCTCACTGCAACCTCTGCCTCC
TGGGTTCAAGCAGTTCTCCTGCCTGAGCCTCCTGAGTAGC
TAGGATTTCAGGCCCGTGCCATCACACCTGGCTAATTTTT
GTATTTTTAGTAGAGATGGGGTTTCGCCATGTTGGCCAGG
CTCGTCTCAAACCCCTGACCTCAGGTGATCCACCCGCCTC
AGCCTCCCAAAGTGCTGGGGTTACAGGTGTGAGCCACCTT
GCCTGGCCCATCTGAATGGACTTCCTTCTAGCTCAGGGCA
CTCTAAAATTTAACCTAAAAGTCTGGTTTAGGCCATGATG
GGAAGTGGAGGCTGAAAATGCCTCATTATACCCGCCAGCA
TTAACATCAACACTGATGATGATTAGCATTATCATCAACA
ATGCTGATGAGAGGCATTTATATTATATTCTCTGTAGCCT
GCTGCCTGGAGGCTTCATCTGCATGATCAAACTTTGGACT
CCACAACCTCTTATTACAACCCAGACATTCTTCCCTATTG
ATAACTCTTTTTTTTTTTAAGATGGAGTCTCTCTGTCACC
CAGGCTGGAGTGCAATGGCACAAGCTCAGCTCACTGCAAC
CTCTGCCTCCTAGGTTCAAGCAATTCTCCTTCCTCAGCCT
CCTGAGTAGCTAGGATTTCAGGCATGCGCCACCGCACCTG
GCTAATTTTTGTATTTTTAGTAGAGATGGGGTTTTGCCAT
GTTGGCCAGGCTGGTCTCCAACCCCTGACCTCAAGCGATC
CACCTGCCTCAGCCTCCGAAAATGCTGGGATTACAGGCGT
GAGCCACCACGCCTGGCCTCTATTGATAACTCTTTCAACC
AATTGCCAATTAGAAAAATTTTAAGTCTACCTATAAATTG
GAAGCTCCCTCGCCCCTCAAGTTGTCTCATGCTTCTGGAC
CAGACCAATGTACATCTTAAATGTATTTGACTGATGTCTC
ATGTCTCCCAAAAATGTATAAAACCAAGCTGCACCCTGAC
CACCTTGGGCACATGTTCTGAGAGTCTCTTGAGGGCTGTG
TCACAGGTCATGGTCATCACATGTGGCTTGGAATAAACCT
CTTGAAATATTTTACAGAGTTTGACTCTTTTTTATTGACA
GTGTTATTCACCATTTCAGAAAATCACTTCATGATGGCCA
GTGCCTCTGTGGAGAATCAAATATGTGGCACTCATATTTA
GCTCAGAATAAATCTCTTCAAATATTTTACAGTTTGGCTC
TTTTCATTGACATACATTATCATGACATCTTGATTACAGG
GCGGATACCCACCCCTATCACTGTGACAACCAAAAAGCAT
CCCTGCAAAATTACAGCTGTCCCCATCAAGAGCCACTGCT
TTTAGAGAGTGTTACAGATAAAATGCACTGAGGCAAAGGT
CCTCGAACAGATCCAATCCCTTTATCTTTCTGTTGATGGC
AGTGTTGTTCATTTAACATACTCTTGCCTTTTCTTTTTTC
TTTTTTTGTGAGCACCGTGCTTCTTTCTGTTTGCTGTATG
GAGAATATAGTCTACCAGGGGACAGAGATGATAAGTATAG
AGAGGTAACAGCATGCTGGCAGCCCCTGCTCGCTCTTGGT
GCCTCCTTGGCCTCATTGCCCACTCTGGCTGTGCTTGAGG
AGCCCTTCAGCCCACCGCTGCACTGTGGGAGCCCCTCTCT
GGGCTGGCTGAGGCCGGAGCAGGCTCCCTCTGCTTGCGGG
GAGGTGTGGAGGGAGAGGCGCAGGTGGGAACCGGGGCTGG
GGTGCTCACAGCCAGCGCGAGTTCCAGGTGGGCATGGGCT
TGGCGGGCCCTAACTCAGAGCAGCCAGGGGCAGTGAGGGG
CTTAGCACCCAGGCCAGCAGCTGTGGAGAGGGCGCCGGGT
CCCCTAGCACTGCTGGCCCGCCCACGCCCGAATTCTCGAC
AGGCCTCAGCCGCCTCCCCACAGGGGCAGGGCTCGGGACC
TGCGGCCTGCCATACCTGAGGCCCCCTGTGGTGGGCTCCC
GCATGGCCAAGCCTCCCCGATGGGTGCCCCCCCTGCTCCA
GGGCGACCGGTCCTGTCAACCACCCAAGGACTGAGGAGCG
CAGGCACATGGGGCGGGACTGGCGGGCAGCTCTGCCCCTG
GCCCTGGCGCGGGATCCACTAGGAGAAGCCGGGGGGGCTC
CTGAGTCGGGTGGGGACTTGGAGAACTTTTATGTCTAGGT
AGAGGATTGTAAATACACCAATCAGCACCCTGTGTCTATC
TCAAGGTTTGTAAATGCACCAATCAGTGCTCTGTGTCTAG
CTAATCTATTGGGGACTTGGAGAACTTTTGTGTCTAGCTC
AGGGATTGTAAATGCACCAATCAGCACCCTGTCAAAATGG
ACCAATCAGTTCTTTGTAAAACAGACCAATCAGCTCTCTG
TAAAATGGACCAATCAGCAGGATGTCGGTGGGGCCAGATA
AGGGAATAAAAGTGGGGTGCCCCAGCCAGCAGTGGCCACG
CACTCAGGTTGTCTTCTACATGGTGTAAGCTTTGTTCTTC
GCTGTTTACAATAAGTCTTGCTGCTGTTCGCTCTTTGGGT
CCGCGTTGTTTTTATGAGATGTAACACTCACCACGAAGGT
CTGCAGGTTTACTCCTGAGGCCAGCAAGACCACGAACCCA
CTGGGAGGAATGAACAACTCCAGATGGGAGGAACGAGCAA
CTCCAGACCGCCGCCTTAAGAGCTGTAACACCCAAGGTTC
CAACCAGCGAGACCACGAGCCCCCCCAGAAGGAAGAAACT
CCGAACACATTCAAACATCAGAAGGAACAAACTCCAGACA
CGCCACCTTTAAGAACTGTAACACTCACCATGAGGGTCCA
CGGCCTCACTTTTGAAGTCAGTGAGACCAAGAACCCACCA
ACTGTGGACATAGTATGATAAATAAGCAACGAAATAGACA
AGACAATTAAGGGCTTGTGATCATTGCTTTGATGGAAATA
AGATGGTTTTTGAAATAGAAAACAGGGCGGGGGATTTATT
TCAAATAGTGTGTGCAGGAGAAGGCTTTCTGGGGAAACAC
TGGTGTGTGATCCCACCGAAGTAAGGGCAGAGAGAAGAGG
GTTCACATGAAGGAAACAGCACTTGCCAAGGTCCCGAGGC
TGGAAAGAGTTTGGAATGGCGGACCATGTGTGTATTCCAG
GATGGCTGGTACTTCCACCCTAGGACCTTGGTGCTGGCCG
CTCCTCTCCCTCAAACATTGGGCCTCTCCACATCCTTTCC
TTACTTCCATTAGACCCCTTGCCGTAATCTCATTAATCTC
ATTACATCAGAGACACCTTTCCTGATGCCTCTCTATAAAC
AGCAGCCACCACCCCAGCCATGGCACCCCATCTCCTTTTT
CCCACTTTACTTTCTTCCATTGCATTTACCTTTACCTGTC
AGTACCTATTTCCTCTTCCTTTTGTTGTCTATCACCTCTT
CCATCCACCAGAATGTAAGCTCCATGAAGGCAGGCTTGGT
CCGTTTTGCTCACAGCTGTATCTCCAGCTCCTAAAACAAT
GCCTGAGGCTTGGTGTGCTGGCTTATGCCTGTAATCCCAG
CACTCTGAGAGGCTGAGGGCGGTGGATCACTTGAGGTCAG
GAGTTCAAGACCGGCCTGGCCAACATGGTGAAACCCCATC
TCTACTAAAAATACAAAAATTAGCTGGGCGTGCTGGCACA
CACTTCTAATCCAAGCTACTCAGGAGGCTGAGGTGGGAGA
ATCACTTGAACCCAGGAGGCAGAGGTTGCAGTGAGCTGAG
ATAGCACCGCTGCACTCCAGCCTGGGTGACAGAGTGAGAC
CCTGTCTCAAATAAATAATAAATAAAACAGTGCCTCACAC
GTAATGGGTGCTCAGCAAATTTTTTTTTAATGAGTTATTG
AGAAAAACTATTCAAGATAATGTTGACAAGACAGTCAAGA
GCTGAATCATGTAAGTACTCACAGGATTTTATTCCAAGTA
CAGCAGGAAGGAAGGGAAGGGCCCTGTACAAAGAGGAATG
GTATCAACCAGATTATGTTTTTGAAAGAACATGCTGGCTG
CTGGCTGGAAAATGAAAGCAAGACCAGAAATAAGAGAGCC
AGTGAGGAGTCTCCAGTCTGGCCCACACAGAGAGATGGCG
GTGGCTTACAGTAGGGCAGTGGATAGGCTTGGGAGGTGGC
ACCAACAGGACTTGCTGAGGGATTGGATATTGGGGGGATG
TTTAAAAGAATGATGTTTAAAAGACTCTGCTGTGTTGTCA
CCCTGAGACTCTGGATGGATATGGTGAAGCCATTTACTGA
GATGAGGGAGAAATTCAGAGTGGTGATAAACATTCTCACC
AAGTTTTTCCTAACAATTATTAGATGCCTGAGTTTGAAAC
TTTGAGTTAATCCAGGCATCGATGCCTACTTCTGATTTGC
TGTAGCTGTGTGCCACAGCCTCACAGTTTCTGTGGAAACC
CCACCATACATCAGCCCCAGCACAAAGCACAACCTCGTCA
GAGCTAGCCCACCTCCAGCACCGTGACTGCTCCAGGCTTA
ACCTCTCCTGGTGTTGACACTTTTGCCAGTGATGGTGTCT
CATGGGATTCATGCTCTTTATAAACCATTGCCTTCTTCCT
ATTTCTTTCATTTATTTTTCCTCTCATTCTCCTGCCCTCT
GAGCTATGTAACTCTTCCTTTACCTTCCAACAGAGGCCTT
TCATTACATTTAGAGAAAATGGAATGCATAGTAGGCACCA
AAGATGGAGGTGCTATGCAAATAATAGACACCAAGCTCTC
TGCGGGTGGGGTCCTTGTGTGTTTTCTCTTCATAGCACCC
AGCACAATACTTGGAACATAAGCCAGACACATTTATTGAG
CACCATTTCTGCTGCACCCATAAAAAAACACTCAACCCAG
ACAAATGGTCAGCTCCCCAACAGGACTTAAGCAAGTGGGC
CAGTCTCTGTTTATTGTTGTACACTCACACAATCACACAG
CTGCCAGGCGAGCACTAGGCACTTATCACACTTTTATTAA
ACCGATCACATCTGGCTCTTTGTGGGGATGCCAGAAAGTG
CCCAATTTCTGCATGATGGGATGGACTGTGTGTGGAGTAA
GGTCGGATAAATGGAGATGGGCCAGTAGCCTAGACAAGTT
AAGGGAGAAAAACAGTGAATTTATTTTCCACTCATCAGCC
GAGCTTTCTGTGGGCTAGGAACAGGGTGCCTGGCTGAACT
GAAGCAACATTGTGTCTCTTCCTGCTGTTTTCTCCAACTC
CCCTCAGCAAATCATGAATGAATAAACAAACGAATGAATG
AACAAACATAGAGTTATTATAAGGATTAAGTGAAGGCAGG
GTGCAGTGGCTCATGCCTGTAATCCCAGCATGTTGGGAGG
CCAAGGTAGGAGGATCACTTGAGCTCAGGAGTTCAAGACC
AGCCTGGGCAACAAAGCAAGACCCCCATCTCTGTATTTTT
ATTTTAATTTAGAATAATAAATAAAATTTTTTTTAAAAGA
AAAGATTAAGTGAAATGTTTTTTAAGTACCTAGAATAGTG
CCTAGTATATAGAAAATTCAACATAAGTGTTTGATAGAAA
GAGAGCAAGAATAGGCCAGGTGTGGTGACTCACATCTGTA
ATCCCAGCACTTTGGGAGGTTGAGGCAGGCAGGTCACTTG
AGCCCACAAGTTGGAGACCAGCCTGGGCAACATGGTGAAA
CCCCATTTCTACTAAAAATACAAAAATTAGCTGGGTACAG
TGGCACGTGCCTATAGTTCCAGCTAATCAGGAGGCTGAGA
TGGGACGATGGCTTGAACCTGGGAGGCGGAGGTGGCAGTG
AGCTGTGATCGTGCCACTGCACTCCAGCCTGGGCGACAGA
GCAAGACCCTGTCTCAAAAAAAAACAAAGAGAGTAAGAAT
AGCTTTGTCTGTATCTGCCAGCAGCCATGTCTGTGGAGTC
AGAGGAATGAAGGGGTCAAAGGGAGCAGGCACGTAATTAG
AGAATACCCCCAAGATATGAAGACCCCAGTGCAATACCTC
GAGCTTAAATGCCTGTGTTTTCATTCTCCCTTCTACTCCA
TAGGATCATGGGAGACCACCTAGACCTTCTCCTAGGAGTG
GTGCTCATGGCCAGTCCTGTGTTTGGAATTCCTTCCTGCT
CCTTTGATGGCCAAATAGCCTTTTATCGTTTCTGCAACCT
CACCCAGGTCCCCCAGGTCCTCAACACCACTGAGAGGCTC
CTGCTGAGCTTCAACTATATCAGGACAGTCACTGCTTCAT
CCTTCCCCTTTCTGGAACAGCTGCAGCTGCTGGAGCTCGG
GAGCCAGTATACCCCCTTAAGTATTGACAAGGAGGCCTTC
AGAAACCTGCCCAACCTTAGAATCCTGGACCTGGGAAGTA
GTAAGATATACTTCTTGCATCCAGATGCTTTTCAGGGACT
GTTCCATCTGTTTGAACTTAGACTGTATTTCTGTGGTCTC
TCTGATGCTGTATTAAAAGATGGTTATTTCAGAAATTTAA
AGGCTTTAACTCGCTTGGATCTATCCAAAAATCAGATTCG
TAGCCTTTACCTTCATCCTTCATTTGGGAAGTTGAATTCC
TTAAAGTCCATAGATTTTTCCTCCAACCAAATATTCCTTG
TATGTGAACATGAGCTCGAGCCCCTGCAAGGGAAAACACT
CTCCTTTTTTAGCCTCGCAGCTAATAACTTGTACAGCAGA
GTCTCAGTGGACTGGGGAAAATGTATGAACCCATTCAGAA
ACATGGTGCTGCAGACACTAGATGTTTCTGGAAATGGCTG
GACAGTGGACATCACAGGAAACTTTAGCAATGCCATCAGC
AAAAGCCAGGCCTTCTCTTTGATTCTTGCCCACCACATCA
TGGGTGCTGGGTTTGGCTTCCATAACATCAAAGATCCTGA
CCAGAACACATTTGCTGGCCTGGCCAGAAGTTCAGTGAGA
CACTTGGATCTTTCACATGGGTTTATCTTCTCCCTGAACT
CACGTGTCTTTGAGACACTCAAGGATTTGAAGGTTCTGAA
CCTTGCCTACAACAAGATAAATAAGATTGCAGATGAAGCA
TTTTACGGACTTGACAACCTCCAAGTTCTCAATTTGTCAT
ATAACCTTCTGGGGGAACTTTACAGTTCGAATTTCTATGG
ACTACCTAAGGTAGCCCACATTGATTTGCAAAAGAATCAC
ATTGGAATAATTCAAGACCAAACTTTCAAATTCCTGGAAA
AATTACAGACCTTGGATCTCCGAGACAATGCTCTTACAAC
CATTCATTTTATTCCAAGCATACCTGATATCTTCTTGAGT
GGCAATAAACTAGTGACTTTGCCAAAGATCAACCTTACAG
CCAACTTCATCCACTTATCAGAAAACAGGCTAGAAAATCT
AGATATTCTCTACTTTCTCCTACGGGTACCTCATCTCCAG
ATTCTCATTTTAAATCAAAATCGCTTATCCTCCTGTAGTG
GAGATCAAACCCCTTCAGAGAATCCCAGCTTAGAACAGCT
TTTCCTTGGAGAAAATATGTTGCAACTTGCCTGGGAAACT
GAGCTCTGTTGGGATGTTTTTGAAGGACTGTCTCATCTTC
AAGTTCTGTATTTGAATAATAACTATCTTAATTCCCTTCC
ACCAGGAGTATTTAGCCATCTGACTGCATTAAGGGGACTA
AGCCTCAACTCCAACAGGCTGACAGTTCTTTCTCACAATG
ATTTACCTGCTAATTTAGAGATCCTGGACATATCCAGGAA
CCAGCTCCTAGCTCCCGATCCTGATGTATTTGTATCACTT
AGTGTCTTGGATATAACTCATAACAAGTTCATTTGTGAAT
GTGAACTTAGCACTTTTATCAATTGGCTTAATCACACCAA
TGTCACTATAGCTGGGCCTCCTGCAGACATATATTGTGTG
TACCCTGACTCGCTCTCTGGGGTTTCCCTCTTCTCTCTTT
CCACAGAAGGTTGTGATGAAGAGAAAGTCTTAAAGTCCCT
AAAGTTCTCCCTTTTCATTGTATGCACTGTCACTCTGACT
CTGTTCCTCATGACCATCCTCACAGTCACAAAGTGCCGGG
GCTTCTGTTTTATTTGTTATAAGACAGCCCAGAGACTGGT
GTTCAAGGACCATCCCCAGGGCATAGAACCTGATATGTAC
AAATATGATGCCTATTTGTGCTTCAGCAGCAAAGATTTCA
CATGGGTGCAGAATGCTTTGCTCAAACACCTGGATACTCA
ATACAGTGACCAAAACAGATTTAACCTGTGCTTTGAAGAA
AGAGACTTTGTCCCAGGAGAAAACCGCATTGCCAATATCC
AGGAAGCCATCTGGAACAGTAGAAAGATTGTTTGTCTTGT
GAGCAGACATTTCCTTAGCGATGGCTGGTGCCTTGAAGCC
TTCAGTTATGCCCAGGGCAGGTGCTTATCTGACCTTAACA
GTGCTCTCATCATGGTGGTGGTTGGGTCCTTGTCCCAGTA
CCAGCTGATGAAACATCAGTCCATCAGAGGCTTTGTACAG
AAACAGCAGTACTTGAGGTGGCCTGAGGATCTCCAGGATG
TTGACTGGTTTCTTCATAAACTCTCTCAACAGATACTAAA
GAAAGAAAAAGAAAAGAAGAAAGACAATAACATTCCATTG
CAAACTGTAGCAACCATCTCCTAATCAAAGGAGCAATTTC
CAACTTATCTCAAGCCACAAATAACTCTTCACTTTGTATT
TGCACCAAGTTACTATTTTGGGGTCCTCTCCAGAGGTTTT
TTTCTTCTTTTTGCTACTATGAAAACAACATAAATCTCTC
GATTTTCATATCAACACCATGTTCTGTCTCAGTAACCTCC
AAATGGAAAATAATAGATCTAGAAAATTGCAACTGCCCTT
CAAGGTTCCCAGTCTCCATTGATTTTCTTTCAGATCCAAT
AATACTGTTCTGTCCTGCTGTGTTGATTATGGAATGTATC
CTAATCATGGGAAGGGCACTTTGGGAGAAGTTGCAGATGG
CTGACGTGCTTTCTCTGGCATTCAGCTAAAAAATGGAATG
GTCCATGATTCTGGGTTCTCCGTGTTCTGCAAAACAACAT
TAAGTAGAAAACAAACAGAAGCAGAGGCACATTTCCTTCT
TTTGCCACATAAACAATGCCACTGTTGAGTGCAAGTCACA
CTTTGCCTTGTAGATAAGAGGTGGCCCCAAAGAAGCTGGG
ATGAATGGGAGTCACTACCTGTCTTGTGGCTGTACTGCAC
TTCATGTTCTTACCTTCAGCTTCTCCAGGTCTCGCCCTAG
TGAGTCAAGAACTTTCTCTCACATGCTGCCTGTATTTAAG
CCTGGCCTTCAAGACCTTCCATGATTTATCACCAACCTAC
ATTTTCAGCTTTATTTCCTAGCACACCTCATTGATCAGCT
GCTCAGGCTGTTGCATGAAGAACATGGACTTTGCACACAG
ATCCTGGGTTGAGTTCTGAGTCAGCTGTGTATTAGCCGTG
TAACCTTGGCCATGGTATGCCCTTGCTGGACTTACATTTT
CTCACATAACAGCATCTATGTCATAGAATTCCTATGAAAA
TTAAATTGGCCAAGGATGTCAGGGCTTCTCAGATCTTTTC
CTTCGTTGCCCTAATGACCACAAGAGAACACATACACTGA
AGGCCTTCTGGGGGCAGTTGCAATTTCACTGAAGTTGTAT
TTTTTTATCTTAAATGAAATCTATGTGTATTTTCCATTCT
GTTCTTTTTTTCATGTTTATTAATGTAGAAATGTGTTTTT
GCAAAAGGATTAAGAACACTTAAAATGAGGAAACTGTGCC
AAAATTACCCCATAGCTTCACACACTGCCTCCTCCAAGTC
CAGCATAACTCCAGGTCAGCTCCTGCAGTTTGAGGGGTAC
ACATGGGTCTGGGACTCAGCTCTCCAAACTGTCACCTTCT
TCCCCTCACTGGGCCCCTCAATCCTGACTCCTCCAACACA
CACACACACACACACACACACACGCTATTCTCATCCCAAC
TTCTTTTGGCCACTTCTAATCAATGAGACCGAGCTTGCCC
TGCACCCAGCGATGGCATTATTTTCACGCACACCATGCAG
GCCCCACTCTACCTCTTTCCTCTGGATTCTTCTCCCATCT
CTGCACATCCATCCTACATTTTCTTCAAAATCCAGCCCAC
GAAGCTCCCTGGGATCCCTAACCCAAAGTCCTCTCTCCCT
TTTGTGAAAACTCTTGACTACTTTATCTGGTCTTTTAAAA
GTAGCATTTACTACTACTTCCTGTCTCCTTTTTTCTGAGC
CTGCCTGGCCACCCGCCTCTCTGGAAGATAAGTTCCCTGA
GGAAAGACCTTGTCTTCTGTGTCCTGCCCTCACTGGCTGT
AGCAGATCACTTATGGTTTGGGGACCATTCAAGGGTTTCC
CACCTACACACCTGCCCATGCTTCTTCTTCCCCATGGAAT
TTCTTCTCCCCATCCTACCACTCGTCTGCCTGGTGAATTT
CCTTGTTTAGCAAGACTGCCCATCCCTCATGACCCCAGTG
ACAGATTTTCTGTCACTGATATATGACATTGTGTTACACC
AGTGTGTTTATGTATGTGTGTGGACAGCTTAGTTTGTGAG
ACACTGCAGTCAGGACCTTGTCTTGTTCATCTGTGTATTG
CAGGCCCAGTTTGGTGCCTGGCCCACAGTATGTGCTTAAT
AAATGGATGAGTGAAGTATGTTGGGAAGCCTAGCCTCCCT
CATGTCAACACCTGCTGTTATTAGACTTTCCACTGGAGGG
GCAGGGAGGATGAGGGCCTGAGAGAGCAAGATATCCATGG
AGGTGCTGAGTGGTAAGCTGAAAAGGGCAGGAGACCACAG
GCTGTCAGACACCCCTGAACAGTATTTCAAATGGCCAGGC
GTGGCACAGCCCTCCTGGGTAGTGGGACAGTGGCAGCCTG
GATTAGCAGCTAGAAGCAGGGCTAGAATGGAGAGCTGAAG
GGGTGGGGAGGAAAACAGAACCCACATGAATTTGCAGTGA
ATAAGGTCTCCTGGAACCTTGTGCTAAGAAATACAGTAAA
ACAGGGCCAGGCACCAGTGGCTCATGCCTGTAATCCCAGC
ACTTTGGGAGGCTAAGGTGGGCCAATCACTTGAGGTCAGG
AGTTTGAGACCAGCCTGCCCAACATGGTGAAACCCCGTTT
CTACTAAAAGTACAAAAATTAGCTGGGCGTGGTGGTGCAC
ACCTGTAATCCCAGCTACTAGGGAGGCTGAGGCAGGAGAA
TTCCTTGAACCCAAGAGGTGGAGATTGCAGTGAGCCAAGA
TGGCACTACTGCACTCCTGGGTGACAGAGCGAGATCCTAA
CTCAAAAAAAAAAAAAAGGAAGGAAGGAGACAAAACAAAA
GTATACTGTGCCAGTAACAGGTATAACCGCAAATCAGGAA
GACTGTGGAAAGACCACTCTGCTCGGTTCATGCCCTCCTG
TCCCACCTGCTGCTCAGCCATGGTTTTCCCCCAGTTCTAG
GGGGCGGGAGGGGCACCCAGGACACTGAAGAAATCTCCTG
GTCAGAACACCTTGTATGAACAGGATTCCTAGGGAAAGGG
GTTTCCTAGTCCGGCTAGGGGCTGGAGGTAGTGCTACACC
AGGGAGCTCCCTTGGTTTGGGTGACCATCGCTATGACTCT
ATTTTCCAAACCAAACCTGGGACATGTAAAATGACAAGAG
CAGGTGTCTTTACAGGAAGAACAAGCTGAAACACAGATAA
CTCTCAACATAGGAAAGGAGTCTATCCCACAACCTTTTCT
AATCTTCTTATTTAAAAACACAAATTACAGGTAATTTTCC
TAATGAAACACATTTAAAAGGCATCTTTTGTGGTCTCTGT
ATAGAGTGTATGGGGGACCTGTTCACGTCTACATCCTAGC
CACTGTTGGATTCAACATACCACTCTATTTCAAAACTTCC
CTTTTCTGGCAAAGATCCAAAACTTACTAAAATTCTTTTG
TCTTCTTTTCCATGGTCAGGCCCAGCAGTTGGAATTCTTT
TTGAGGCCATTTTCCCAAGTCTTTATCACATCACAAGACT
TGCTGCGTACATGACAAAAGGAAGGCCCAACGGAGCCACA
TTGAGAAGTGGGCCCTGGGGAGTCTGCTGAGACACTGGTT
GCTAAGTGACTGCCCTGTCTTCCATGACGCAGTGATTCAA
AGCCAGGCCTCAGGAAATAGATAAATTCCACATAGCACAG
CCCTCTGGGGTCACTCCAAAATGGTGAGAAACTACCACAG
TTCAATCTCAGAATGGCTAGAGCTTTCTGTAGTTGAAAAT
GTGACATTCTGGAAAGATCTAGAATATTGACTAGGGCTGC
TGAAAACTTCAAAGAGAATCCCACTGATGCCAAATAAAAC
TGACTCTGAAAATCCCTTGCCAACCACGTGCACTTGCAGT
GAAGAATGTTTTAGAGAGTCTTGATATTATGTAAAGCAAA
TGTGGTTTGAAGTTTTAAATCACGAAAGAATCACGTTAAG
AGGACAAGAGACTGTGGGGTAAAAGTTTAAGATAGTTAAA
TGCTCATGTACCACCATATAAAATTGATTTTAAGAAGTCT
ACAATATTAAATCAAGAAATAGTGTTCCAAATATATATAT
TCAGAAGTATGAAAATGCCAGAAGAAAGAACCAGACAAAT
TAATGATGATTGCCTGGGGAAGTTCTGCCCAGTTCTTCCA
TTGGGAGCATCTAGAAAAGCTGGAGAAACTATTTTTTAGA
ATCTATTTAAAGACACAGGAAAGCTGCAAGGTAGTAAATA
AGGCCAAGAGGCAAGAGAAGAAGGAAATCAAGAAAGTTGA
CTACATTGCAATTAAGACCATCTATTACCAAAAAAAAAGA
CTATCAGTGAATGAAAAGGGAAACTTTAGCATGGAGGGAG
ATATTTGTAATACACGTATCCAAAAAGGACTCACAGGCAA
AATCTAAAAGAACTTCTACAAATCAATAAGAAAAAGACCA
CAGAAAAGAAAAATGGACATGACACTTACAAATTTCACAA
AAGGCTATCCAATGTCCAATAAGGAAACGAAAAGATATTC
AACCTCCTTTAGTCATCAGAGACATGCAAATTGATACCAC
ATTGCAATCCCACTACCCACTCACCAGAATGGCTAAAATT
AAGATGACTGACAGTACCAAGTATTGGCAAGGCTGGGGAG
CAATTGAAACTTTCCTGCGTGATTGGTGAGAATGTAAATT
GGTATACTATAAAGCAGGGTTCCCCAGCCCCCGGGCCATG
GACCCATACTGGTCTGTTAGGAAGCGGGTCACATAGCAGG
AGGTGAGCGGCAACCTAGCAAGCGAAACTTCATCTCTGTT
TGCAGCCACTCCTCATCGCTTGCATTACTGCCTGAGCTCC
ACCTCCTATCAGATCAGCTGCAGCATTAGATTCTCATAGG
AGCTTGAACTTCGTGTACGAGGGATCTAGGTTGTTTGACC
CTTATGAGAATCTAATGCCTGATGATCCATCATTGTCTTC
CATCACCCCTAGATGGGACCATCTAGTTGCAGGAAAACAA
GCTCAGGGATCCCACTGATTCTACATTGTGGTGAGCTTTA
TAATTATTTCATTATATATTACAATGTAATAATAATAGAA
ATAAAGTGCACAATAAATGTAATGGGCTCGAATCATTCTG
AAATCACCCCACACCTATCCCCTGCCAGTCGGTGGAAAAA
TTGTCTTCCATGAAACTGGTCCCTGGTGCCAAAAAGGTTG
AAGACTACTACTTTTATTTTTTATTTTATTTTATTTTTTA
GATGAAGTCTAACTCTGTTGCCCAGGCTGGAGTGCAGCGG
CACAATCTCAGCTCACTGTAACCTCCACCTCCCAGGTTTA
AGCAATTCTCCTGCCTCAGCCTCCCAATTAGCTGGGATTA
CAAGTGCGTGCCACCACACTTAGCTAATTTTTTTGTCTTT
TTAGTAGAGATGGGGTTTCACCGTGTTGGCCAGACTGGTC
TTGAACTCCTGACCTCGAGCGATCTGCCTGCCTGGGCTCC
CAAAGTGCTGGGATTACAGGCGTGAGCCGCTGTGCCCAGC
CAGAGACTGCTACTTTAAAGAACAGTTAGTCATCTACTAA
AGTTGAACGACACATGCCCTGTGATGCTGAAATTCTACTC
ATAAGTATATACACACTAGAAATCCATGCACTTATGTGCG
AAAACACACTTAGAAAAACATTGGTAGCAGCATTATTTGT
AGTAGCCAACATTGGAAACGACCCACATGTCCGTCAACCA
CAAAATGGATCAATAAATTGTGGCAATTGAAAGCCCTACA
GAAATGACAATTAGCCAATTATAGCTACATGTAACAACGT
AAGTGAATCTTGAAAAAAATGTTAAGTCAAAGAAGCAAGG
CATAACGATGAAATACCAAGTGGTTGCAATTTGAGAAATT
TTAACAAGGCAGAACTCATCTGTGGTGATAATGAGGACAG
TAGCCACCTTTGGGGAGGAGCGGGTAGCGCTGGGGGGGGC
TTCCAGGATGCTGTGTATGTTTTATGGCCTGACCTGGATG
ACAACAACACTTTTGATAATACATCTTATCGGCACGATGA
ATTTGTTCACTTTTCTGTGAGATACTAGTTTTCCATTTAA
AAAACAATTTTATTTTATTATTATTTTTTTTGAGATGGAG
TCTCACTCTGTCACCCAGGCTGGAGTGCAGTGGCGCGATC
TTGGCTCACTGCAACCTCTGCCTCCTAGGTTGGAGAAATT
CTCCTGCCTCAGCCTCCCAAGTAGCTAGGATTACAGGTGC
ATGCCACCAGGCTCAGATAATTTTTGTATTTTTAGTAGAG
ACAGGGTTTCACCATGTTGGCCAAGCTGGTCTTGAACTCC
TGACCTCAGGTGATCCACCCACCTCAGCCTCCCAGAGTGT
TGGGATATGAGTTAGGCAGATTTGTTGGTTAAAGGAATAG
AGACATGTAGCAGACCAATTCATGTAGAGCTTATGGGACA
TTCTTCCCAAAATACCTTATTTTTGTCAGGGATTGCCTCT
GATCTAAATGTGTTTCCATGCTCTGCTCCCACCAAAGGAA
AAACACAAGTGATTATCCTGGAGGGCTTAGGGAGATTGGA
GGAGTCAGGGAACTGCAAGCTTTTATCATGAGTATTTGAT
ATTATTTACATTTTAACTCTGTGCATGCATTTCAGTAATA
ATACTTAAAACAGACAAAAACAAAAATAAATATGTACTTA
GATAAAATTGAGACAGTAACTCCTGCCCCTGGCAGAAGAC
AGAGAATCTAGAAATAATTAGCCAAAATTCTAAAATTAAG
CCACCAACAAAAAAAATTATTTCAACAGGTGAATATACAT
ACAAATGATATACACACACATATTTAATATATAGATCATA
TAATATATTTTATGTATAATGTTTTGCCCAATTTTATTTT
TCTTAAGATTAAAGGCACTTTTAATCTCTTTTACTTAGCA
ATTAAATATTTGATTTCTTCATGGCCACAATAACTTCCAT
TTAGATAGACCTTTTAAGAAATTAAACATTTTTATTTCAC
AGAAAAGTCCATGGAAAGAACTCACTAAGGCTTCCATGGT
CCTCTCAGACACCACAGTCCAGGAGAGTCTGACAAGGTGG
CTTTATTCCTGAAACTCAGGGACCTGATCCAATGCCCTGG
AAATTGTGTTTCTTTTCCCAGCTCAGGCTATTCACCTCCT
CAGGCCCCTGTTTTCCTGTCTCCTCCCCAGGAAGGTTGCG
ATAAAAATCAATGACATCATGTCTCATCGGGACCCAGCCA
CCCTTCAGGAAGCAGGTGCTTTGGCTGAGTGGAGGCTGGG
GCATTTTTCTGTTGCGCTGGCCTGCGTCTGCCGTTCGAGT
AGCCCTAGGGGCCTAACACTTGAGATCACCTTCATGGTTT
TTCCAGTGACCTTGGCCATTAATGAGCTCCCAGCGCTTTC
CCCAGCTGCAGCTGTGTTATACCGCCAGAGTCTTCCAAGC
CTGCAGGTTGTGCCAAGCCTGGAGGGATTTGCAAAAGTAA
GTCACCAGTGGTTTCCGTGCACTGGTCCCTGTGAAAACAA
AAGAAGCTTTTTAGAGTGGGAACTAGGGATCACCACTCAT
GATTTAAGGAAGACACTCAGGCTTAGGTGTGAAACAAAGG
AGAAGCTGGTGTGGGGAGTTCCTGGCTGGCAAGGGACAAC
CCCAATGTGAGCCTCGGGTGGGGAGTTCCCCAGCCGGCTT
CTTCTGGGCTTGGAATGAGAATGCGGAGTTGCAGTCTTAG
CTGTGTGTTGTTTCACCCCTTGGAGCTTCAGGCTTTGGTT
TGTTGTTGTTGTTTTCCCCCAGCATTAAAAGGTATATAGA
ATTAATTAGCACAGTTCCTAGCACAAAATAAATGCACATT
AACACCTGGTAGTGCAGAGAGAGAATCTATGTTGTGGAAA
AGTTGACCATCTAGGTTCTCTGGGCTCCACAGGTCTGCTT
CTAGTTCCCCTGGTCTGGACACAGTTCCTTGTCCGTGGGG
TGAATCTAATCTCTTTGGAAGTCAAGGCAATACGTCTGGA
AATCTGAGAAGAAAATCAGTAAACTGGGTTTTTCTTAAAC
ATACAATAAAATGGATACATTCTAAGTGTAAATTTCAATG
TCTACACCCATGTAACCATTACCTCCATCAGCATATAGAA
TGCTTCCTTTACTCCAGAAAGTTCCCTCTTTCCCTTTCCT
GACAATCCTTACCCCTGCCCCAGCTCAGACAACCACTGTT
GTAATCTATCAACATAGATTGATTTTGGCTGCTCTAGAAC
TTCACATCACTGGAATCATTCAATCAACATTTTGCATCTG
TCTTCCTTTACATAACATCATTTTTTGAGATGCTTCCAGG
ATATTATAATATCAGTGAGTTTTCCTTTTTATTGCAGTGT
GGATATATTACAATTTATTTATCCAGTCTCCTGTTGAGGG
ACACCTGAGTTGTTTCCAGTTTTTAGCTATTAGAAATAAA
GTTACTATGTCCATTCATTTACAAATCTTTTTGTGGACAT
GTTTTCCTTTCTCTTGGATAAATATGTAGGAGTAAAATTG
CCAGGTCATAAGGTAGGCATATGTTTTCCTGTTGTATTAG
TCTGTTTTCATGCTGTTGATAAAGGCATACCGGAGACTGG
GCAATTTACAAAAGAAAGAGGTTTATAGGCCAGGCACGGT
GGTTCACACCTGTAATCCCAGCATTTTGGGAGGCTGAGGT
GTGTGGATCACCTGAGGTCAAGAGTTTGAGACCAGCCTGG
CCAACATGGAAACCCCATCTCTACTAAAAATACAAAAATT
AGCAGGGCATGGTGGCACATGCCTGTAATCCCATCTACTA
GGGGGGCTAAGGCAGGAAGATCACTTGAACCCAGGAGGCA
GAGGTTGCAGTGAGCCAAGATTTTGCCACCACACAATCTG
CACTGCAGCCTGGGCAACAGAGCAAGACTTCATCTCAAAA
AAAAAGAAAGAGGTTTGTTGGACTTACAGTTTCATGTGGC
TGGAGAGGCCTCACAATCGTGGTGGAAGGTGAAAGGCACA
TCGCACGTGGTGGCAGACAAGGGAAGAGAGCTTGTGCAGG
GAAACTCCCCCTTACTACACCATCTGATCTCATGAGACTC
ATTTGCTATCATGAGAACAGCATGGGAAAGACGTGACCCC
GTGATTCAGTTACCTTTCACTAGGTCCCTCCCACAACACA
TGGGAATTCAAGATGAGATTTGGGTGGGAACACAGCCAAA
CCATATCATTCTGCCCCTGGCCCCTCCCAAATTTCATGTC
CTCACATTTCAAAGATAATCATGCCTTCCCAACAGTCCCC
CAAAGTCTTAACTCATTTTAGCATTAACTGAAAAGTCCAC
AGTCCAATGTCTCATCTGAGACCAGGCAAGTCCCTTCTGC
CTATGAGCCTGTAAAATCAAAAGCAAGTTAGTTACTTCCT
AGATACAATGAGGATACAGGCATTGGGTAAATACAGCCAT
TTCAAATGGGAGAAATTGGCCAAAATTAAGGGGTTACAGG
ACCCATGCAAGTCTGAAATCCAACAGGGCAGTCAAATCTT
AAAGCTCCAAAATGATCTCCTTTGACTCCATGTCTCACGT
CCAGATCATGCTGATGCAAGAGGTAGGTTCCCATGGTCTT
GGGCAGCTCCACCCCTGTGGCTTTGCAGTGTACAGCCTTT
CTCCCAGCTGCTTTCGTGGGCTGGCATTGAGTGTCTGCAG
CTTTTCCAGACACACAGTACAAGCTGTCAGTGGATCTACC
ATTCTGGGGTCTGGAGGACAGTGGCCCTTTTCTCGCAGCT
TCACTAGGTGGTACCTCAGTAGGGACTCTCTGTGGGGGCT
CTGACCCCACATTTCCCTTCTGCACTGCCCTAGCAGAGGT
TCCCCGTGAGAGCCCTGCCCCTGAAGCAAACTTCATCCAG
GTGTTTCCACACATCCTCTGAAATCTAGGCAGAGGTTCCT
GAAACCTCAATTCTTGACTTCAGTGCACTCGCAGGCTCAA
AACAGTGTGGCAGCTGCCAAGGCTTTAGGCTTGCACCTTC
TGAAGCCACAGCCCGAGCTTTACGTTGGTCCCTTTCAGCC
ACAGGTGGAGCAGCTGGGACCAAGTCCCTAGGCTGCACAC
AGCATGGGGAACCTGGGCCTGGTCCATGAAACCACTTTTT
CCTTCTAGGCCTCTAGGCCTGTGATGGGAGGGGCTGCCAT
GAAGACCTCTGACATGCCCTGGAAACATTTTCCCCATTGT
CTTTGGGATTAACATTTGGCTTCTCGTTACTTATGCAAAT
TTCTGCAGCCGGCTTGAATTCCTCCTTAGAAAATGGGATT
TTCTTTTCCATCTCATTTTCAAGCGGCAAATTTTCTGAAC
TTGTATGTTCTGCTTCACTTATAAAACTGAATGCCTTTAA
CAGCACCCAAGTCATCTCTTGAATGCTTTGCTGCTTAGAA
ATTTCTTCTGCCAGGTACCCTAAATCATCTCTCTCAAGTT
CAAAGTTCCCACAGATCTCTAGGGCAGGGACAAAATGCCA
CCAGTCTCTTTGCTAAAACATAACAAGAGTCACCTTTGCT
CCAGTTCCCAACAAGTTTCTCATTTCCATCTGGGACCACC
TCAGCCTGGACTTAATTGTCCATATTGCTATTAGCATTTT
GGGCAAAGCCATTCAACAAGTCTCTAGGAAGTTCCAAACT
TTTGTGCATTTTCCTGTCTTCTTCTGAGCCCTCCAAACTG
TTCCAACCCCTGCCTGTTACCCAGTTCCAAAGTTGCTTCC
ACATTTTTGGGTACCTGTTCAGCAGCACCCCACTCTACTG
ATATCAATTTACTGTGTTAGTCCATTTTCACACTGCTGAT
AAAGACATACCCAGACTGGGCAATTTACAAAAGAAAGGTT
TATTGGACTCACAGTTCCATGTGTGTGGGGAGGCCTCTCA
ATCATGGCAGAAGGTGAAAGACACATCTTACATGGTGGCA
GACAAGAGAAAAGAACTCTTCAGGGAAACTTCCCCTTATA
ATACCATCAGATCTCATGAGACTTATTTGCTATCATGAGA
ACAGCATGGGAAAGACCTGCCCCCATGATTCAATTACCTT
TCACTGGGTGCCTCCCACAACACGTGGGAATTCAAGATGA
GATTTGGGTGGGGACACAGCCAAATCATATCACCTGTGAA
AGAAACTGCCAAGCTGTTTTCTAAAATAATGGTAACATTT
TATACTTCTCCCAGCTATGTATGAGGTTCCAGTTGCTCCA
AATCCTTGTCAACACTTGATATGGTCAGTCTTTTGCATTT
TAGCCATCCTATTGGGTGTGAAGTGGTAGCTCATAGTAGT
TTCATTTGCATTTCCCTAATGACTAATCTGCTGAGTACCT
CTTCACATGCTTATTAGCCATTCATATATCTTCTTTTATG
GAGTGTCTGTTCAAGATTTGTGCTTATTTTAACCGAGTTG
CTTGTCTTTTTAGTATTTATTTGTAGGCATGTTTTATGTA
TTCGGATACAAGTCTCTATCAGATATATGTATCATTATTA
TTTTCTCACACTCTGTGGTTTGCCTTTTCATTTTATTAAT
AATCAGCAAATCTTTTAAATTTTGATGAAGTCCAATTTAT
CTATTTATTTTATGGTTTGTGTTCTTGTATCCTGCCTAGG
AAACATTTGCCTACACCAAGATCATGAAGATGTTTTCTTC
TAGAGGATTTCTAGTTTTAGCTCTTTATGTTTAAATTGAG
GGAAACTAAATGTATGGCCTTAAGGAGCTGTTCCAGCCTA
AGACTATACACCAGCAGAAAGGAACTCACAGCACTGAAAA
TACTGTTCTCCACCCTCCCTCATCCCTCTTCCTTCTGAAT
GGGAAGAAAGAGTAAGAAGCTTTTCCTTCCAGCTGAAAGC
AAAGGGAGTACCCTAGCCCTCTGTGATAGCTGACAGCAGC
ATCTTTGTTAAGCAAATGGATTGTCTCTGCCAAGAAGGAA
GAGAAAAAGAAGCATTAATTGGGCACCTTCTACTTGCCAG
TCTCCATTCTAGAGAATTTACCTAAATCATCTCATTGAAT
TCACATAACTAGATAATGTAAAGAGTGGTCACTTCCCCAT
TTCACAGATCAGGAAACTGAGGCTCTGACTAAAAAGATGA
AGCAACTTGCCTAGCTAGTGATTCCAATCTGGGTTTTGCT
GATCCTTTGCTTACCCTTCCTCCACCCCTGAAATGCCCCT
TTTCTTCTCCTCAAGGTGGCTCTCCCAGAGAGGCTGCTCT
CTTTTCTGGAATTTGCCTTGTTCTGTCCTCACTGCTGAAG
CACTGTCACTGCGTCCTAACAAAACACCACAGGATCTGTA
AGACATTGCCTCTCATTGGAGGTTTGCTCCTTCTCCCTAT
CTCAGACAGGATTCAATCAAGAAAACAGAAGCCACAGTAT
GTACTCCAGGTGTTTAAAGTTTTAATTTAGAGAATTAAGG
GTATAGTGAAATATTGCAAGACCTGGGGTAGTGGAGGTCA
GGTAAGCTGACACCAAAGACCTCATCCCAAAACACTCAAA
GAGATGTACACATCCCATGCTTGTCGGCAGCAGCAAGCAC
GATTGTTCCCAAATCTCAACTCCTTACAGGGCTGTAACTG
CCCCTGAAGAACAAAGACCTTTCCCCTGCCTCTGTCCTAA
TCTCAGGAGTGCTTCTCATTTGCAAACTCTAACCAGGAAC
CAGACAGGGACAGAATTCAGGGAAGTATTCCTGGCTTTGC
TTCCCTCTGCAGAATGGACTTTGGCTTTGAGGGAGGGCCT
GGGGTTGGTGGTAATGCCAGGTTGACCTTGGACAATCCAG
CACTCTCTAAGGATGGCTCAGCCCCTTGAGGGGAGTCAGC
ACCCTCTGAATAGCATTTTCAGGCCTCTCCCAGGAAGCTG
GGGCTTGGAGTGGGAGTGTCCCCCCAGGAGAGTGGCAGGG
GCAGGATGATTCAGGGGCAGCCCAAACCTTAGAGACATTC
CCCAAGGTGGCCAAGGCAACCATGAGCAAGAGCCGAGACC
TTAGCCAACAAGACAATGGAGGGCAGCTCATATGAAGGGC
AAAGCAAAGGCCGAAGTGAGAGAAGTAAGCGCTGTGACAT
GGAGACCAGGTCAGGATAGGATGGATGGCTCAGGAACCAG
GCTCTTAAGGAGAGAATACTCAGCACTTCTGAGAACATGG
CAGCTCAAGGACCCGTGCTGGTCTGGGCCCGCTCCCCCAG
CCCCTGATGGGAGCCTATGTGCTCTGCAAAGAGCTGTGCC
CTGTGATGGGGTGTCTGCGACCTGGGAGGGAATACACTCA
ATCTCACATGGGTCCTGGAAGCCTGTGCTCCCCCCACAGC
CAGGGAAGATCGTGAGCTGCTTTGTGAGTGTGAGACATGA
GGGGACTTACAGGTACAACAGCCAATTGACTCAAACAAAA
CTATTGCAGGAAAGAAAAGGCTTTGTGAACTATGGAGTGC
TGCGGGCTGAGTTGTGGACCCCCAAAATTTATATGTTGAA
GTCCTACCCCTAGTGCCTCAGAATGTTCCTTTACTTGGAG
ATAGGGTCTGATAGAGTTTAGATATTTGTCCCCCCAAATC
TCGTGTTGAAATGTAGTCCCCAGTGTGGAAGGTGTGACCT
GGTGGGAGGTGATTGGCTTGTGGAGGAGGATTTCTCATGA
CTGGTTCAGCCCCATCCTCGTGGTGCTGTCCTCATGACAG
TGAGTGAGTTTTCGTGAGATCAGGTGGGTTGAAAGTGTGT
GGTCCCTCCTTCTCCCTATCTTGCACCTGCCTTGGCCATG
AGAGAACTGCCTGCTCTGCTTGCCTTCTGCCCTGAGTAAA
AGCTCCCTGAGGCCTCCCCAGAAGCTGTGTAGATGCCATA
GCCATGCTTCCTGTACAGCCCACAGAACGGTGAGCCAATT
AAATCTCTTTCCGTGATAAGTTACCCACCCTCAGGTATTT
CTTTATAGCAGTGCAAGAACAGACTAACACAGGATCACTA
CAGGTGGAATCAGGTAAGACAAGATCATACTGGAGTAGGA
AGGGGGTTAATCCAATATGACTGGTGTCCTTAAAAAATGG
GAAATTCATCAAGGGCAGATTGGATAAAGGAAATGTGGTA
CATATACACTATGGAATACTTCACAGCTATAAAAAAGGAG
AAGATTATGTCCGTTGCAGGTACAGGAATGGAGCTAGAGG
CCATCATCCTCAGCAAACTAATTCCGGAACAGAAAACCAA
ATGCCACATGTTCCCACTTATAAGTTGAAGGTAAATAATG
AGAACACATGGACACATAGAGGGGAATAGCACACACTGGG
GCCTACTTGAGGGTAGAAGGTGGGAGGAAGGAGAGGATCA
GAAAAAACTATTGGCCACTAGGCTTAGTATCCTGGGTGAT
GAAATAATCTGTACAACAAACCCCAGTATCAAGAGTTTAC
CTATATAACAAAACTGCACATGTACACCTGAACCTAAAAT
AAAAGTTTTTTAAAAAAAGAAAAGAAAAGGGACTGGGCAT
GGTGGCTCACACCTGTAATCCCAGCATTTTAGGACACCCA
GGTGGGTGGATTGCTAAGCTCAGGAGTTCAAGACCAGCCT
AGGCAACATTGCAAAACCCCATCTCTACAAAAATTAGCCA
GGCATGGTGGCATGTACCTGAAGTCCCATCTACTTCAGGG
GCTGAGGCCAGAGGATCGCTTGAACCCAGGAGGTGGAGAT
TGCAGTGAGTTGTATTCGTGCCACTGTCCTCCAGCTTGGG
TGGCAGAGCCAGACCTTTTCTCTGAAAAAAAAAAAAAGAA
AAGAGAAAAAAAAAAGAAAAAAGAAAAGGATATAATCAGC
CGAATTCAAAATGTGTGAAATGCTACAAAGTAAATGAACT
AATTTTTTCCAATAAATAAATGATAAGAAAAAAAGAGAGA
AGAGGAAACTACTATAGATTTTAAGAAATTTAAGACTTAT
CAACCAAACACAATGTGTACATAGACCTTGTTGAGATCCT
GAACAAATTGACTTTTGGGGAAATGTGAACACTGAGTAGC
TATCTGGTAATACTGGGTTTTTTGGTTTTGTTTTTGTTTT
TTGAGACAGAGTCTCACTCTGTCACTCAGGCTGGAGTGAA
GTGGTGTGATCTCAGCTCACTGCAACCTCTGCCTCCTGGG
TTCAAGTGATTCTCCTGCTTCAGTCTCCTGTGTAGCTGGG
ATTATAGGTGCACGCCACCACGCCTGGCTAATTTTTGTAC
TTTTAGTAGAGACGGGGTCTCGCTATATTGGCCAGGCTGG
TCCCTAATTCCTGACCTCAAGTGATCTACCCACCTCAGCT
TCCCAAAGTGCTGGGATTACAGGTGTCAGCCACCATGACT
GGCCAGGTGATACTGTTTTGTTCAGTTAATAGTGAGATAA
TTGTATCAAGATTATGTATTTAAGAGTTCTTGGCTGGGTG
TGGTGGCTCACATCTATAATCCCAGCACTTTGTGGGAGGC
CAAGGCAGGTGGATCACTTGAGATCAGGAGTTCAAGACCA
GCCTGGCCAACATGGCAAAACCCTGTCTCTACTAAACACA
CACACAATTAGCTGGGCATGGTGGCATGCACCTGTTAGCC
CAGCTACTCAGGAGGTTGAGGCATGAGAATTGCTTGAACC
CAGGAAGTGGAGGTTGCAGTGAGCCAAAATAGCACCACTG
CACTACAGCCTGGGCAACAGACTGAGACTCTGTGTCAAAA
AAAAAAAGTTATCATTTAGAAGACATGTGACTGACATTTA
TGTAAATAAAATAATGATAATGAGAATTTGCTTTAAAATA
TTTCTGTAGAGATAGGTGCAGGGGAGGAGGAACAAATGAG
ATAAGATTGGCCATTTGTTGGTCATTGTCGATGCTATGTA
ATGGGTACATGGGGGTTCATTATACTATTTTTGTGTATGT
TCAAAATTTTCTACTATTAAGAGTTTTTTTTTAATTTTAA
AATAAAAAATAAGTAAAAATGGGAAATTTAGAGGTAGACA
TTCAGGCAGGAAAAGTGCCAGGTAAAGATGAAGGCAGGGA
TCATAGTGAAGCTTCTACAAGCCAAGGATCACCAGCAAAC
CACCAGAAGCCAAGGGAGAGGCCAGGAACAGACTCTCCCC
ACAGCCCTCAGAAGGATCCAACCCTGCTGACACCTTGATC
TTGGACTTCCAGCTTCCAGGACTGTTGAAACAAGACATTT
CTTTGGTTCAAGCCACTCCATTAGTGCACATTGTTATGGC
AGCCATGGAAAACCAGCCACAGAGGGTCAGTTCCTATGGA
GGTGGGGTGAGTGATGAGATGTTCCTGACTGGGCTGACAA
CGGAGGACAAGAGAGCTTGGATGTGGTTGGGAGAATAACT
AGAAACTTCCCTTGATCTCTCAGCATTCTATTCCATCCCT
GTCACTTCGATGTCTCTCTTTCTTGAATATGGAAGCAGCC
CTGGGCCCAGCTGCTGCAGGTGGCCAGGAAGGAGCCTGGG
AGGATGATGGGGTTCCTGAGCTGATGGAACTGGGCTGTGA
GTAGGCAGAACCCTGTTCCACCACACACACCCCAGTGGAG
GTCAGTACCCCAAATCTGACACCAGGATGTAGCATGTCCA
TGGAGTCTGTCTGCTGAAACCTGTCCCACCCTCCCCTGGC
CCGTAACTTTGAGAAAAAAAGCAGCAGACACAATTCCTAC
CTACGTTGCTGCCATCCTTTATTCAGCCCATTATCAGAAG
TGATGACACATTGCAAAATGCTCAGGCTAGTTGAATTTCT
GCAACAGGGCAAAGTGGTTAAATCCTGTCCTTCCTGGAGT
CTCATTGATCAGGCTTTGAATCCCAATTCTACCATGGATT
AGATTTGCAACTTTGGGCAAATTGATGAACTCTTCTGAGC
TTTGGACTAATAATAGGGTTTTGTGAGTAATACCTGAGAT
AATGTGTGTACAACACCTTGCATGTTGTTTAGCACCTACT
AGAAGTGCAACCAACCCTAGCTGTTATCGCTAGTTTTTCT
CTTTCTCCGTCTCCATTCCTGAGATGTGTGTAGCTACTCT
GTGTTTGCTGTTGGGAAGAGTCGTAGAGAGTCGTATCTTC
TTCCTGAGAATGGTAACTGAGCTGCCCCCTTGGGACTGTC
CAGGGGCCGGCCATTAGCCCCACGAGGCAGCAACAAAACC
AACAAGCCAAGTCTGTTTACTCTTCTGGTCTGTAATTTAA
AATGTGTTTGATGCCACTTTTTTTTCTTTTTAGGACATTC
TGTATCTGTGATGAATGACCCCTGCATACATTATATCTTT
CAGTAAAAACAGTGGTATTTGAGTAGTGTTACTAGCCAAG
CTGCTTAACTCTCACATTACAGATGTCAGTGAAACCCCTT
GGTAGGTAGTGTCTAAAATTAGATTTATCTGCTTATTTAC
ACAATTATACTCTCATGAGTTTGAATGTTGGGGAAAGATC
AAGGAAAAGACCAAATCACTAGATGGCAATAGCACACAAG
AGCTTTATTTGGATGAGGCTTAGACAGACTGCATGGAAGG
GGAAAGTCCCTCGCGGCAGGAGACCTTCCAGAGGAAGTGG
CAGGGCCACCACCAGAAGAAAAGGGCAAGGACACTCCTAG
GGGGGAGGAGGATCAGAGAGGAGGTTACAGGTTTAGAGGA
TGTCACAGGTCTAGAGGAAAAGAAAAGGGGCCAGGTGCAG
TGGCTCACACCTGTAATCCCAGCACTTTAGGGAGGCCCAG
GCGGGCAGGTTGCTGAGCTCCGGAGTTTGAGACCAGCCTA
GGCAAACATGGTGAAACTCAGTCTCTAAAAAAAAAAGATT
TAAAAATTAACCAGGCATGTACCTGAAGTCTCATTTACTT
GGGGGACTAAGGCTGGAGGATCGTTTGAACCCAAGAGGGT
CCATGGTGGGGAGCATCATGGTGAGGAGTCTCTGTGTCAG
AGAGCTCCAAAGGACAGCAGCCATTTGGGGTCTTTTGTAG
CCCTGAGGTTCGTTCTACCTACGAACACTGAGAGGGTGTC
GGGTGTAGTTTTGCAAATTATCGAAGCAGGCAGGCTCTAA
ATGGGCAAATAATATTTGGCCTACATTAAAGCAATTGGAT
GTGCAAGAATTTGAGTTTGGTGCTGGCAGGCTTGAGTTAA
CGGTCCTGGGCTGTGGTGCGGAAGTAAACAGCATGGGGGC
CAATACACAGGGGCTGTCTTGAACTCCTTCATACAATCCG
TTTATAACCTGTTTATAACTTGTTTATAACCCACTTATAC
CACATACCCCTAAAGCAAATACCTAGCAGATAGCATGCAG
GGCCTATTTGCCTGGCCTCCTTCAATGGCATCACATTCTC
CACCACCAAGATGGTTAATATGGACAAGCTCTAGCAGCTG
CCCAGTGAAGTCCACACACTACTGCCCAAACCAGCTCAAG
TCCTTAGTTGTCATGAAAATAATGTGAGTTCCCACAGCCA
TAAAAGGGAAAGCAGCAAGAGCCACATGAGCATCCCCGGA
ACCCTGGGAACAGTCATCAGTGTCATCTTCAGGGTCATGT
CCTTACAAGCAGTTCTCAGGCTCCTGCTGAGGATCAGAAC
AGAGCTGAAGTCACAGGGTATCAAAAATGGATAAGCCCAA
CCTCAGCTCACAGAGGAACTGCTCAGCTGACAGATAATTG
TGTTATCTCAGTGAATCCAGATGACAATGTACTTGGCCAA
TGAAACATCTTGGTCAATGGATCTCCAAGTTGGTTATAAA
ATTAAAGCAAAATAATGCCATTATATGTAAGATGTCATTG
ATTGTAAGATGCTCCTTTATTTGATGTACCACTAATAAAT
AAAAACAATGACATTTAAACAATGACAATTGCATAACACA
TCTGCTTGTTCAATGTTAAATATGAAAAAATGTGCTTTAG
AATTGATGAGATGCAGTAGCAAAAACTACTCTCTGTGTAT
GAGGCATTTGATCTCCCTGGGCCTCAGTTTCCCTCGCCAC
CCCGCACCAATCCTTCCACCTTCTGCCAAGTCTGTTTACT
CTTCTGGTCTGTAATTTCCCTAATGTGACAGGGGAAGGTC
TCTAAAGTCCCTTTCTGCTCTCACATCCTATGGTTTTGGT
CCAATCCCTTCCTTGTGGAGCCTGGGGTTGCTTTCCACAG
CCTAGATCTCCCCCTGGGAGATGGCATTCCTTGGGGCAGC
ATTTTCAGAGTTTCACTGGGTCTTATCAAGAGACATTTGG
CACTTGATTTTCTTAAAAGCGGAGCACACCTGGAATATTG
TCATTGTCCAAGACTGTAGTAGAGTCTCTCTCAATTGCCA
GGACTGCAGGCAGTAGCACCAGATTTAGGATGAGGGCAAA
GGTGGAGATAGTTGACCCCAGCCTGGAGCGGCCACCATTT
GCTCCCTTGACCAAGTCAGGAAAGTAAGAAATGTGTAGGC
CTTCTTCTTCTCCTGCCTCAGACCTTCCCACGCAGTCCAT
CACCAAGCTGGGCCAGTTCTACCTCCTAAGTGTTTCTGAC
TCTACTTCCTGCCATCCCCAGAGTCTGGCTCACTCATCTG
GATTACTGTGATAGCCTCTTACTTGGTGGTTCTCAGACCT
AGGCCCACATCAGAATCACCTGGGGAGCCTTTCAAAACTC
TCAACATCCAGGCCCCACTCCAAACACATTATATCAGGAT
CCCTGGAGGTAGGACCTGGGCATTGTTTAAGGGTTCCCCC
AGGTGATTCTCATGCGAACCAGATTAAGGGTCATTGTTCT
AACTCAGGAGCTTTTAAAAATCCTGTGGCCTTCCCAGGGC
CTAGGTCATACCCCAGACCAATTGCATTGGATCTGTAGGG
TGGAACCCAGGCCTGGGGGTTCTGTAAACTGCCTGGAGAC
TCCAATGTGCCCCGGGATTTTGCATCAGTGCTCTGAGAAC
TACTCCAGTCTTCTCATTCCTTTTCCACACAGCAGCCAGA
GGGACCATTCCAAGAACAAATCCAGCCATGTCACTCATGT
CACCCTCCAGCTAAAATCTAAATGAGGTCAGGTGTGGTGG
CTCATGCCTGTAATCCCAGCACTTTGGGAGGCCAAGGCAG
GAGAATCACTTGAGCCCAGGAGTTAGAGACCAGCCTGGGC
AATAGAGTGAGACCCCATCTCTAAAAAAATAATTTAAAAA
TTAGCCAGATGTGGTGGTAAACACCTGTGGTCCCAGCTAC
TTGGGAGGCGAAGGTGGGAGGATCACTTGAGTCTGGAGGT
CAAGGCTGCAGTGAGCTATGATTGCACCACTACACTCCAG
CCTGAGTGACAGAGTGATACCCTGTCTCACACACACACAC
ACACACACACATGCACACACACACACAATCTTTAAATCAG
ACCTGCTTTTAGGATAAAATGCAGAATTCATTTATCCTAA
GCAGCAGCTTCTAGGGCTGTTCCTGAGCTGTGTCCAGCCT
CCAGCAGGGGGAGCCTGGGAGGCATCCTGGAGCAGAGGAG
ATGCTCTCCTGAGCTTTCCGGGTTTAGAACTCTCACTAGG
AGCTGGAGAGCCAGATGAGGGGAGGTTATCAGAGCCAAAG
GAGTCCTCCAGAGTCCATCAACCTGGAACCGGGGGAGCCA
TGCACCTGCATCATAATACTTGTGGTGCTGGACTAAGATT
TTTCTGGAGAGTTGACCCTCCCCACACGCCTGCAGGAACC
CTGCTCTTTGTCTGCTAGCTTGTCTGTTTCATCCCCACAT
TGTCGGTGATCAGCACAGCGCTTGTCTGGCACATCCCAGG
AATGTTTGTAAAGGAGAGGGAAAGGGAAGCAAGCAAGGCT
GGACTGTCTGCTATACACCTAGGGCTGCCCAAGGAGTCGG
GAGAGCGGAGGTTAGAGTGACCGCCATGATCAGTTCCAAG
CTGAGAGTTTAAACTTTGTCCTAAGGACAACAATGAGATG
TCGTGGAAGGGTTTTAAGCTGGAAGGGACATGACTGGATT
GCAATTTTGAAGAAATAATCCTGCTACAGTGAGGAGGTTG
GGTTGCAAAGATATTATCTGAGAGCAGAGGATATTAGTAG
GCTTTTTTCTTTTAGAAATTCAGGACCAAGGGATGAGGGC
AGAGGAAATGAGGCCCGAGCAAGTGGGGCCCCAGGGCTCT
GACCCGTTTGCGATTTTTTGTTTGTTTGTTTTGTTTTGTT
TTGTTTTTTGAGACGGAGTCTCGCTCTGTCACCCAGGCTG
GAGTGCAGTGGCGCTATCTCGGCTCACTGCCAGCTCCGCC
TCCCAGGTTCACGCCATTCTCCTGCCTCAGCCTCCCGAGT
AGCTGGGACTACAGGCGCCTGCTGCCACACCCGGCTAATT
TTCTGTATTTTTAGTAGAGACGGGGTTTCACCGTGTTAGC
CAGGATGGTCTCGATCTCCTGACCTCATGATCCACCCGCC
TCGGCCTCCCAAAGTGCTGGGATTACAGGCTTTAGCCATC
GCACCCGACCCCGGCTGCGTTTTGAGGCCAGGGCTGAGCA
CAGGAATGGGGGTGCCACCTGCTCTGGGGTTGCGACATGA
AGCACATGGGGCAGCCAAAAGCTGTGAAGGGGCCACGGGA
GGCTGGGGAGCCCAAAAGGCATCCACAGGAAGGACCCAAC
AAAACCCACCCTGGGCCTCAGTTTTGCCATCTGTAAAATG
GGATAATATGGGTACTGCGCTCACAGGGTCTGAAAGCAAT
GAGACACTTATATCTGCAGCTGGCACACAACAGGCACTGA
TTACATGTTAACTGCTGTTATTATTTAAAAGAGAAGAGGC
TGCAGTTGGGGTCAGTAGGAAGCAGAGCAGGTCAGGGCGG
GTGGGTTGGAGGTGGAGCTGGGTAACGCCCTGACTTCTGG
TATGCGGTGCTGGGCTCCCTCGTCTAGAGGCATGGGGGAG
CCGGTAAGGGAATCAGGCTGTTCTGCCTGAACGGGAGAGA
TCTGAAGTTGACCAGAAGGAGAGGGAGGAGTCAAGGATGG
CCCCAGGATTCCAGAGTCATTCCTGAACACAGAGTCACGA
GTGAGCTGCAGATAACATGGCAACTTAGATCAAAGCCCTG
ATCCATGAGAAGTCAGCAGGCCTCTGGAGCTTAGGAAAGA
GGCCCAAGTGGCAGGTGCATCTTTGAGACCCATCAACACA
AAGGGAGAGGCGGGAGCGGGGTCAGAGCTTGCAGAGTGAG
AAACCCGAGGTCAAGGACGGAGCCTTGGGGAAAAATGGCA
TTTAAGGGGAGAGTAGAAGAAGCAATGCTAGAAGTGTGGG
CAAAGGAGGGGTAGCCAGAGAGGTGAGGATGGAGCAGAAA
AGAGCAGCAGCACAGAAGCCAGGAGGCCAGCTCCAAAAGT
AAGAGCCCCTCAGATAACCATGTGATGAAGGAGTGGGTGA
ATGGGTGGACAGCCATCGTCAAGTGCTGCTTGAAAATCCC
ATAAGAGAAGGCCTGAGAAACATGCCCTTGGCTTTGGCTA
CGGGGAGGTCACTGATGAACTCCCAAGGATGTCAGGAAAG
CATCAGGCAGTTGTTTTGGGGGAATGTGTGGTTGTGAAGG
TGGAGGCAGCAAGTGCAGACAGCTGCGGCAAGCAATTTTG
CTGTGAAGGGCAGAGAAGCTATAGGGTGTTTAGGAGGGAG
ACATGGGGTTGAGAGGTTTCTGTTCTAAGGTGGGAGAGGC
TTAAGGACGTTGAAGTGCTCATGGAAAGGAAAGAGGAAAA
AGCTGAGGACTTGGGGAAAAGAGGTCCCTGCTTGGGAGTG
GGTAAGAAAATAGGCATGGGCAAGGGAGCCCCCAGAACAC
TACAGAGACCCTATAGGATCAAATGAGTGTGGAGTGAGGG
GAGGAGGAGAAGGGTAAGGCGGGGACTCACAGACCTCTAT
GCAAATACCCGTGGCTGTGTTTAAGGCAAGGCCATAAGGA
TGCGTCTGCACTTGGAAGAAATAGAAGCCAATTCTGAATA
GGATAAAACTCCAAGTCTTTACAGAGCTGGCAGCAACCTT
GTTGCAGCAAGAAGCATTTAAGCTGTTTTGCATCTAGACT
CTAACCCACCCCCTTTTAGCACATAGAAAATGTATTCATG
GCTGAACTGCTTCCTTGTTTTATGTGCTTTTAGGAAACTT
TCTTCAGTGGTATTTTCAAAGAATATAGTTGAGTGTGTGT
GTGTGTGTGTGTGTGCATGCACAGGCGTGCACGCAATTTC
ATCTTGTTTAAAGTTTCAGCTGGGAAAATTAAGCCATAGA
GATTCATAATGGAAAGAAATGCTCACTCTCATAATAATCT
GATGTGGCTCAGGAGCAGGCAGTGGATCTGTTACACGTTT
TATGTGTGTTTGTCAGGCAGCGCGTAATTGACATTACAGC
GAACACTGAGGAATTCTTTCTCCCACCAGATCTCTCGTCA
TTAATTGCACTTAACTTTCACAGAAAAAATTTTCCTTGAA
GTGTTCCACGATCTGAGTCATACTTGGAGTGAATCTTTTG
GGGAAAAAGTGAGCTAAAATTGCTTCAACTGTTTTTGACT
GATGGGATGTTGGAAAACACACACGCACACACACACAGTT
TTTCTCTCTTCTTTAAAAGAGAGGGAGGAAAAAAAACACT
GACCTATTTTTACAGTCTTGCAAGTCACTAATGGTAGAGA
TGTAAATTCCAAACTTGGCAAGGCTGGGGCTGACATCTTT
GAAGAGGCAAACCCAGCCAACTCAAAAGAAAAAGACCACA
GACATCACAAAAGTTTGAAATCCTGCATCTGAGCCTACAG
AGGGAAATATTTCCTATCCAGAATTTCAGCAAACCTCATT
ATAGGAGCCCCACTAAAAAGCTTCAGGGATATTGCCAACT
GCCATTTCTTTTCATTAAAACAAGCCTGAAAAAAAAAAAC
ACACAGAAAGCAAAGCAACATTTATCACCCAGCAGCACAA
TGAGAAAGTAGCAAACTCCTAAGCCTGAACTTCAAAGACC
TGAGCTCCAGCAGACATCTTCACTGACTCTGGAGACAATT
GCAATACGTTTTCAGGATTGATGTGGGTATTTAAATCTGC
ATTTGAAGACAGAGATAGTAGAATCCCAGGCATTGGAGAG
CTGAATATCAAGCCTGTGAGAGGAGTAAGGAGAACAGAAG
ATCTCATTCCCCACAGTGCACCTTAAAACTCAAACACAGC
AGATCTCCCATTAAAAAATGGCTCAGTGTGCCAGGCGCAG
TGGCTCACACCTGTAAACCTAGCACTTTGGGAGGCTGAGG
TGGGTGGATCACTTGAGGCCAGGAGTTCGAGACCAGGCTG
GCCAAGATGGCGAAACCCCATCTCTACTAAAAATACAAAA
ATTAGGCCGAGTGTGGTGGCTCACGCCTGTAATCCCAGCA
CTTTGGGAGGCTGAAGCAATTGGATCATGAGGTCAAGAGA
TCGAGACCATCCTGGCCAACATGGTGAAAATCCTGTCTGT
ACTAAAAATACAAAAATTAGCCAGGCATGATGGCATGCGC
CTGTAGTCCCAGCTACTCAGGAGGCTGAGGCAGGAGAATT
GCTTGAACCCAGGAGGCAGAGGTTACAGTGAGCCAAGATC
ACACCACTGCACTCCAACCTGGCCACAGAGTGAGACTCTA
TCTCAAAAAAAAAAAGAAAAAAAAATTAGCCAAGTGTGGT
GGCACGTACCTGTAGTCCAGCTACTCAGGAGACTGAGGCA
CAAGAATCACTTGAACCTGGGAGGCAAAAGTTGCAGTGAG
CCGAGATCGCACCACTGCACTCCAGCCTGAGCGACAGAGC
AGGGCTGTCAAAGGACAGCTCTAAAAAAAAGGCTCAGCTA
TCCCCAAGGACAAACTGTGATGCCAACAACCTCACAAGAA
GAAGTTAGACTTGACCTGGCTTATCTATAAGGGATGTGCT
AGGTCCATGCCAACTGTGGGGCTAGAGGAGACTTCCCCAT
ATGCATAGGATTTGGAGTGAGCTACACACCTTGAGGAGAC
AAAGGGCCAGGAAGTCAACAGAGCATGGGATTTGGAATCA
CAGGACCCAAATTCAACATCCAGCTCTGAAAATTACTGCT
ATTGCGAGTTACTTCTTCCAGTTTCAGGTTCTTCTTTGCA
GGGCTATGGTGAGACCTGGCACAAGTATGTGTTCAATAAG
CAATTCCTGCATGTAATAATAACAGTAGTAGAGGCACCCG
AGCCACAGGATCTGCCTTTGCCATTTATTTCTTGTGTTTC
AGGTAACCCCAGCTTCTTCGGGCCTCAATTCCCTCATCTG
TAAAATGGGGGTGATGGTGATGGTGACAATGATGACAGCT
ACTCTATTTAAATCACTCTCCTGTGCTCCCATACATTCTC
TGCTTGTTCTTGGGGGAGCTTCCATTATATGCCACATGAA
TATGTAATGTGCAAAACACATAGTAATCCACATTGCATAA
GTATTTACACATTCCCAATGATGTGAGTGTGTCGGGGGCT
GGTTCTCTCTCCCAGCAAGCCAACAGCAGGGCTCCCCCTG
ACCTGGTTTGAATACGGGCACTGACAAAGACTCTTGCGTT
TGACCAAACCTTTAGGCGCCTCTGAGTCCCTCTGCTCAAC
TAGGTATGACTTTGGGCTTCACGCTCTGTCTTTGTAGAAT
CCAGTTTGAGCAAGAATCCTATTGTCAGTTTAGCAACAAT
TCCCCACCCTTGGAATCCAATCACCCTGGGTATCTTCTCA
GCCTGGCCTGCCTGCAGCAAGAATTCTGTTGTCAGTCTAG
CAAAAATGCCTCCTCTTAGTAATTTTCCATCTGCAGACAC
CCGCTCTGCTCCTGGGCTATGAATCCTCACTTGTCCCTGT
TGGGCTCAGTTGAGTTCAGTCTCTCTCCCCACTGCAAGAC
CCCATTGCAGTGGTCCCGAGAGCTACTGTGATTCCCCCAG
TGAATAGAATCTGCCTTACCATCTGTAACAAGTATCACAA
ATAATTTTTTCTTTGACAGCACCCCAAAGTCACGGAGTCC
TCTGAGGCCAGAGCATTCAGCAGCACCAAATCCCAAGGTA
GCAAGGGGCCATAATCGTTATCATTGGTTTCCGGCCCACT
GGATTTTGTAATCACAGGACCCAAGTTCAAAGTCCAGCTC
CTGGCAAGAGCTGATCTCCTGGAACAGCCTCAAAGAGGGC
CCCTCCCTAGCACTCTCCCCACTGCCCTTCCCTACCTTTG
AAACATCTTCTGGCCTCAGATCTCCTCTGCATCCTCAGTT
CATGATGTGGCCCTGCTCCAGCCCTGGATTCTTTCCAAAT
TCTCTCTCCACCTAGACCAGCTGCTTGTCCTCCCAGGACG
GCCCTGACTCAAACCCTGCGGCATCAGGTCTGGGGGTTGT
GAACCCGTTGTTCCCTAATCTCCCGTTACAATCCATCTTG
AACACATTGTCCCTGAAGCCATTATCATCCATTTCAAGCA
GAATTTATTAAGTGGGAAGAGATGCTCTGAGACTCTCAGG
CAAATTCCATTTCTTTAGCGTCGAAAGAAAACAGCCACTC
GGGGCAGCCTGGTTTCCATCCACTACAGTGCCAAATGCCT
CCGCCTTCTTTCCTGAGGGCCTGAGATCAGAGAGAGCAGC
AGAAGGCCTTGTCAAACTCGGGCCCTTCTAGTAACTTCCA
AAGCTTCCAGGGTGTGGCCAGCATTGTTGAGAACGGGAAT
ATCTGCAGAGGACCTTAGGGTGAGCCTCTCCAAAACTGAG
GAAGTACAATGTATGGGGCACGCCTTTTGTTTCCATTCTA
GCCCCTCCACAGGTACACGGGGAGCCTTGGGTGTGGGCGA
TCCCTGACGCTGTGCTAAGGCTGGCATAAGGGAACATGAT
GGGCATCCCAAGCAGCCTTCAGTTTACAGGCGTGCTCCAA
GCGCCTGCTGTGCACGAGGTGGTGTATTAGGCACCATGGG
GGTGGGGCTGGGGAAAAACAAACCTCAGACTATACACGTG
CACCAGCGTCAACTGGAGAAGACAAACATACGCGCCACAG
TTAATTAGCCCTACAAAACAGCACCGGCTAATGAAGTGGC
GCTGGAAATAATGTGTGTGATATATTTACTGTAATTTAGT
TTGTTTTCTGCCAGAATAACGCAAGCTCAGATGTGCCAGG
AAGAAGGACGTGAGTTAGTCCTGGAAGGGTAAGAAAGATT
TAGATCCACTGGGGCTCCCCCTGGGCCCTTCCACAGTGCC
CGGTGTCCTCACATTGCCCCTGACCCAACACATATCTCAC
TCCAGTCTAAGGATTAGTAATGTAATCCTTGCTAACGCTT
TCCCAAGGAGATGGAAGAAAGTTTTTCTCACAACCGAAAC
AGCAAAAGCTTCCCCCAAACCCCTTTCCACTATACGGCTC
TGACCTCTCTGCTCCCACAGCAGTGGGCTCATCCACCCCC
AATACCCCCGAGACCTCCTCCTCACATTCTCCAAGCTTCC
AAGCCATCTTTCACTTCAGAATCCCATTCCCTTTAGCATT
CAGTCGGTTCAGCAGTGGCTGGCCAGGCCAGAACCAGGTA
TCGTGGGTGGAATTGTGTCCACTACAAAAGTCATTTGCTG
AAGTCTCATGTTCCTCAGAATAGGACCTCATTTGAAGATA
AGGCTTTAGAAAGGTAATCAAGTTAAAATGAGGCCATTAC
TAATCCAAAATGAACGGTGTCCTTATAAAAAAGAGAAACG
TGGAGACAGCCACACACACAGAACGCCACATGGAGATACA
TGAAGATGGTCGACTACCAGCCAAGCAGAGGGGCCTGCAA
CAGATTTTCCCTCACAGCCCACAAAACGAATCCACCTGCC
AACATCTAGATCTCGGACTTGCAGCCTCCAGAATTGTGAG
GCCTCAGGTTTCTGCTGTGTAAGCCTCCCGGTCTGTGAGA
CTTTGTTACAGCTGCTGTAGGAAGCTAACACACCCCTCCA
GGAGCCCCTGGTTGTGTGCAGGAAGCTTCGACTCACATGC
TAAGGTGTGAGGGGGGCATGGCAGGTGATCCGGGAAGGGG
AAGCAGCAAAAGCAAAGGCACGAAAGCAGGATATTCAGGG
AGGCCAGCAGCCTGGCTCTGGAGAGGAGTTTGTGATGAGG
AGCATAAGGTAAGGTGGCCAGGCCAGGTCAAGTGCAAACA
GGGCTAGATGCTGAATTTACATGTGACATGTATTGCAATA
TTCATTTCTTCTTTGTTCCACAGAGATTTCAGGCAGCAGG
GTAGCCTTTCCAGGTGCTAGAAAGAGTCATTTCTCTGGGA
CCCAGACTTCAGTCTCCGTATCTTCGCAGCAGATGTGTCC
TCTGGGTGGTACCACTTGGTGTCACACCCTCCATCCCATG
CCTGCAGCTCCCTCCACAGCACTCAGCTCTGTGCACATCT
TGGCATTATCTGGGTCTGACTCTCTCTGTTTTCCCTGTGG
CCTGGTGTCCCTCTGCGGGTGCCCAGTCACACACTCTGCA
CGGGGGGAGGGCCACACACCATGGACAGCAGTGGAAAGAG
CACTGGGCTTAAAGTCAAGGGACTGGGCTGAAAGAGTTCG
GGAAGTGCCACCCAAACACGGTATGCTAGCTACCTTGAAC
CGAAGGCACTGGGCAGCACGGGATGCAGGCGGAGGCTTGC
TCTGAGCTGCCTTTGTCTGCCTAAAGATGGATCCTCCAAA
GGGACCTCAATTATCATGAATCCCCTCCCCAGGAAATTCA
TGAGCCAGGGGAGACTTGCATCACAGCAGAGGGGACTGAA
GGTTGATGCCATGCCCAGGCCAACTTTGTCATAGGCTACC
CGTATTCTCCCAAGGGCCCATTCATCTTTCCCCAAATCGT
TCATTCTCCCCATGGCACCTCCATCCCCTCTCCCGCCTCC
GCGGTGAGTCAGGCGCATAAGCTTCTAGGTCTCTCATTGG
TTTGGGGATATTCACTTTTCTTTCCCATGATGCATCCATG
TGCATAATAAATGTGGTCACCCTTCCTCCCGCTAATCTGC
CTGCTGTCAGCTTATTCCATAGACTCCATTATGGAGCACT
CAGAGGGTAAGGCTTCCCTTCTTCCACGGAGCCTTGCTGA
GCCTCAGTTTCCCTATGAGGCAGGCATACTTCACCATCTC
TTTTCAGGCTGGATATTCATTCTAAGGCCACACATGAATA
TGAGAATATTAAGGCCTTTTAGGTAGAATATTCTAAGAAT
CTTAAACGATGGTAACTCTTAGTGGAAGTGGTATTCTGAC
AAACCAATGGGGCAGGGAGGGTGGGAAATGGTGTCTTATG
GTCACTCTGGGACCCCAGGCAAGGTAATCCTAATGGAAGC
TCAGGCTTTTGGGGCGGGCTTTTTTTTTCCTGTCTAGGAA
TGGAAACATGAAGCAGATTCGCAGTATATCCCAGGGAACT
GGACAGTCTACTTTGGGGCCGGCACAGGAGAGATGACCCC
TCACCGCCTCCCAGGGGTGCTGGTTGCGGCTTGACCCGAG
GGCGCGTCCTCCCGAGCCCCTGCGGCTACTCTTCTCGCCG
CCCCCAGGTGGCGCTGCAGGACCACAGCCTCGAGGCTCCT
CCGCCCCAGGTTCCCGCCCTGCAGCCCCAGACCTGCCTGG
ATTTACTCCCCTCAGCGGGAGGAGACACCAAGAGGCCGAC
GCGTAAATTCCAGGCCTGGCCTTCTTCCAGCGCTCCAAAA
CCTTCCGGAGCCTTCTCAATCAATAGACTCAAAGGCTTTT
AGCGTGTCCCTGCCACTTGACGTCAGAGGTGACACGGCTC
TGTGAGCCTGGCTGCTGGAATTCACACTCAGCCAACACCC
AGCTCGGGGCTATTCCCCTTGAGCCTGTCCCAGTGCCCGG
AGGGGCCTCTTTCCCTCATTCCTCCCCCTTCTAGAAACCC
TAGACACAGCGCCAACACCACACCCAGAGGCGCCGGCCTC
AGGGGAGAAACCCCTGTGAGGCGCAAGCTGACAAAACACA
CAACAAACAAAACGCCAACAGAAATCACAAAAACAGTCTT
CATAGATAGAGCCATCTGGCTGGTGACAACCACCGCCAGC
ACCTGCACCTACGGTCCGTCCCTGTTCCCCCACACCACTC
AGGGGACCCACACACACCCCACACACCCCACACACGCCAC
AGCACACACACGCAGCATACTGTATACCCACCACACACAC
GCACACACACACAACATACAAAAAAAAAAAAAAAAAAAAA
AAAAAAAAAAAAAAAAAAAAAAAAAAAAAAAAAAAAAAAA
AAAAAAAAAAAAAAAAAAAAAAAAAAAAAAAAAAAAAAAA
AAAAAAAAAAAAAAAAAAAAAAAAAAAAAAAAAAAAAAAA
AAAAAAAAAAAAAAAAAAAAAAAAAAAAAAAAAAAAAAAA
AAAAAAAAAAAAAAAAAAAAAAAAAAAAAAAAAAAAAAAA
AAAAAAAAAAAAAAAAAAAAAAAAAAAAAAAAAAAAAAAA
AAAAAAAAAAAAAAAAAAATGCCCGGAGGGGCCTCTTTCC
CTCATTCCTCCCCCTTCTAGAAACCCTAGACACAGCGCCA
ACACCACACCCAGAGGCGCCGGCCTCAGGGGAGAAACCCC
TGTGAGGCGCAAGCTGACAAACACACAACAAACAAAACGC
CAACAGAAATCACAAAAACAGTCTTCATAGATAGAGCCAT
CTGGCTGGTGACAACCACCGCCAGCACCTGCACCTACGGT
CCGTCCCTGTTCCCCCACACCACTCAGGGGACCCACACAC
ACCCCACACACCCCACACACGCCACAGCACACACACGCAG
CATACTGTATACCCACCACACACACGCACACACACACACC
ATACACACACCACACTGTATACCCACCACACACACGCACA
CATACACACCATACACACACCACACTGTATACCCACCACA
CAGAAAACACCTGTATACCTACCACACACGCACCCCACAC
ATGCCACAGCACACACGCCACGCACACATGCCACAGCACA
CACACCACACACACAGCACATACCACATTGTATGCCCCCA
ACACCCCACACATGCACCCAGCACACACCACACACACAGC
ACACATGCCACACACACAGCACACATGCCACACCACACAC
AGCACACGCACACAGAGCACACACACCACACACACACCAC
ACACACAGTACGCATGCCACACCACACACACACAGCGCAC
GCGCACCACACACACACAGCACACAAGCCACACCACACAC
ACCACACATAGAGCACACACACCACACTGTATACCCACCA
CACACACACCACACACACCCACCACACACAGGTCTACACA
CCACATACCATATAGTATAACCACTACACACACTGCCTAC
ACACACACCACACCCACACACCTACACACCTACGCACACA
TCTACACACCACATACCACACAATATACTCACTACACACA
GCACACACACCCCACATGCATACGACATACCCACACACTC
ACCCACACATCTACTCACCACCTACATTACAATGCATAGC
CACCACACACACCATATACACACCACATACATCACAACAC
ACACACACCACACATACGTCTACACACCACATACACATCA
CAGAGCACACCCCATATACACACCCACACATCTACACACC
ACACATCATCAAGGTACACACACCATAGACCACCACACAC
ACCATAGACCACACACTACAACCCACATACATAACTACCC
ATGCCACACCTACACATCTGCATGCCACACACCACACAAT
ATATACACACCACATATACCCCACACACACACCACACAGT
ACACACCCACCACATGCACACCACATCCCACATACACCCA
TGCCATACCCATATGCCTCCACAGCACACCGTACCCACCA
CACTATCACCACACCCCACATACACTCACACCTCACACCA
CACTCACCCACTGCACAGTGTCTACCCACCACACACAACA
CACCCACATACACACCAACACCTCATGCCACACCCAACAT
ATCTACATACCACACACCACGCAATATATACCCACCACAC
ACAATACGCATATGCCCAAACACACAGTATACACACACCA
CACATACTATGCGTACACACACCGCACAGTGGACACCCAC
CACACACACAATCCACATGCACCACACCCTGCACACACGT
GCCACAGGTCAGCCTGGAAGCATGATCACAAAATGGGACC
CCTGTGGTGAAATCCTCGCTGATCTAGAAACAGCTGCACC
GCCGCCCTTCCCGGGGAGAGTCCCAGGTCCCCGGAAGAGC
CCCAAGATGCAGCCCGGCCCATGCTTACCAGCAGCCCTGC
AGCAGCAACACACCTGGAGGCAGAGAGAACTTTGGAATAT
GCTAGACAGCCAGTAAGCGCACATCTCTTCAGAGCTTTGC
TACTTTTGTCAAGAGTTCCATGCTACTTTATGAGGTAACA
GAAAGACAAGGTTAAAGCGGATTGAGCTCAAGCTACATCT
TTTACATGTTTAGCACCCTCATTGGACTCTGACCCTGGCT
ACTCACGAGGGAGACTTTTCCTCCCTCTCCTGTGGGCCTG
TGTGAGCCAGGCATAGAGCTTTGCCTGGGCACTGGTCCTT
CCCCCCCAGGGCTGTGAGGGCAGGATCCACGGCCCCGGCA
GAGTGAGGCTGGGGCCGGCATTGGAGCCTGAGGGGCAGGA
GACCCCAGAGAGTTCCCCCCGAGCAGCACAGGGTGGGCAT
TGGGGTCAGAGCCTGTGGCCTTTAAACCTGGTTGCTCACA
CCACTGCTTCTCAGTACAGCCAAGGTAGTACTCGAATCCA
ATAGAAAATGTGAACAGAGAAGCCCGGTCCTGTGGGCCAA
CCCCAGGGAATGCGCTCCTTGGAGAACTGGGAGGCCCGAG
CCCTGTCCTGTGGCTGGGGACAGTCTAATCTGCGATGCAG
CAGATGCTGGGGGCCTCACAGAGGGCTCTGAACTGAGGGT
CCTTTCCACCCCCAGCCCAGCCTCAGGGCCAAGAAAAGAA
GGTGCTCAGTGACCCCGCATGAGCTCTTTCCCGGGTGCAC
GAATTTCATGCAGTTATATTAAAATAGAAATACTCAAAGC
CACTTGGAACCAACTGACTAGCTGGGCATTAACATGGTGC
CTAGATACGTAGGGCCTTCCTGGATTCTAGCTGTTGCACC
CTGTTTCTCAACAGTGCTTACTTACACAAGCAACTGGGGA
TTGGCCCCAAAAATGAGGATTGCTGGGACTTGCAAATAAT
AATTGTCACCAAATAGGGTCTGGATAATTAGAATGAAGGA
TGATTAAAAGCATGAGGAATCTTGGGAGTTTAAAGAGTCC
AGCCTCTCCGCGAGTGTAGGAATTCATTCTCATTCTCCAG
GCAGGGATGATCCGGCCTCTGTGTGAACACTTCTAGGGAC
AGGGCACCCCCTTTTGGAAATCAGCCCACTCCAGTATGAA
AGAGTTTCTTCTTCACTCCTGCGTGGGTGTAAAGTCTGCC
TTCTGAGACTTTGGCTCACGGGTCTGAATTCCACCTCTGA
ACCTCCAGAAAGGAGTCTTCCCCTCCCACTCAGCAGGTCA
CCCATGTCTCTGTCACTGACCACTGTCCACAAAGGGGCTG
TTTAAGAGGGCAAAGGTGAGTTGGCAGCTACTTGGATCAA
GGCGACCTGCCACACTCATTCCGGGGAAGTCACCAGAGTA
CATGGCCGAGGCTGGAGGGCAGATGTTTGAGTCTGTCAGA
GTCTGTGCATTGACAGGATCCAAAAGCCTGGGGCAGCAGA
TGAGAGGTTCACAGCTGCTATGTATCCCTCTCCACGTGGA
AAGGCAGACACGGGGGGCCCGTGGCCCTCACATAGAATGC
ATAGTCTCCGGTGGTGGCCTTGGACCCCTCCTCCCCTGTG
ATCAGCCCCAGCAAGAAGCGAGGCTGTCCCCCTTCCCCGT
GCCTCGAGCCATAGAAGGAGCAGCAGTCCTGGGCCCAGCC
TTTAGCAGTCCTGGCAGTTTCCTCTTTCTCTTGGGAAAAG
CCAGCGACCACACTATAAAGCAGCACTGATGAGTCTCCTG
AACAGTGAGCATGCACGTGCGGTAGAAGCTTCAACTCTCC
TCTCCCTGACCATCTTCACTCATCATCCATGCCCCAGTTG
TACTACGGCTGGCACCAGCACAGCCCTGCACCCCTCCTGC
TTCTGCTCAGGACTCCACTGCCTGCTGCTCCTAAGCCCCT
CTGCCGGCTGCACTGCCCAAGCCGGAACCTGGCTGGGGGC
CTCCCTCCTCCCTCTGGCCTCTTCTCTCCAGCCTGGAATG
GCCCAAGCCCTGATGGAGGAATAAACGTGCCAGCAGCCAG
AGCTGGAGAAACATCCCAACAAGGTCACAGATTGGCCATG
ATGGATGGACCCCCAGGTTTCCTGAGGGCCTCATAATTTT
TTTTTTTTTTTTTTGAGACAGTCTTGCTCTGTTGCCCAGG
CTGGAGCACAGTGGCATGATCTCGGCTCACTGCAACCTCC
ACATCCCGGGTTCTAGCAATTCTCCTGCCTCAGCCTCCCA
AGTAGCTGGGATTACAGGTGCCTGCCACCACGCCCAGATA
ATTTTTGTATTTTTAATAGAGATGAGGTTTCGCTGTGTTG
GCCAGCCTGGTCTCAAACTCCCAACCTCAGGCGATCCACC
CTCAGCCTCCCAAAGTGCTGGAATTACAGGTGTGAGCCAC
TGTGCTGGGCCTGAAGGCCTCATAAATATTGATTTCATTC
CCTCTCTGTCTCTTGCAGCTCCGCTGAAGGATTAGCATGT
TGTGGGAGCTTCCGGAGGAAGAAAAGAGGGTAACGGAATG
CATCGCAACCCAGAGTGCAGGGCCCCTATGCAGCATGGAG
TGAGAGTCGGATGGGTGCCTCGCTGTGCATGTCCAATCCC
CTCCCCAGAGCAGCTACAGACATCACCTCATCTCTCTAAG
AGTCTCTGGGACAGGAGAGGAACGTGGCTCTCCTTCCCCT
GCTCCCCACACCCAGCCTCATGTGGCACCAGGAAGGCAGG
CAGAGCCTGGCAAGGCAGAGCAGGCAGCCCAAAGGGTGCT
CACAGGACCTAGTAGAACCCACCCTCATATATGGCCCCGG
AAAAAGGGTCCCCTGGAGCCCTAGCCGGCCCCTGCCTCTT
GGGGACGCGAGGTGGCCCTCTGGGGCTGAGGCCTGCTGCA
CCCTCCACCTCATGGCCAGGGCAAGGGTCCTGGACTCAGA
GATCTGCTGGCCTCACTTCTGTTCCCCTGCTCCCTGGCCT
TCGTGTCCGGCCTCGCTGTGTGTCTGTGTGGCTCTCTCTG
TCTGCCTCTGTAGCCTCCAAGGAGGACAGCTGGATTCATT
TTGGTGTCTCAGAGCCTCTACTGTAGGCAATGCCTTTTAT
ATAATAGTTGTTCAATGAGTGAGAAGTTAAATGAAAGAAT
TAGAGCTTCATAGCATGGAGTGATGGGGAAGGACCTTAAC
CTTGCCTAGAACCCAGAAGTTAGACTCCAGGCCTGAGGCC
TCGCCACACCCAGCCCCACCATTCACAACTTCAGCCACAG
ACCCTGTGCGAGGCACAGGTACTGATAGATGGCCACAAGG
GGCGCCACGACACTCATCCCCAGCTGCCCTCGGGTTGCAC
CCTCAGGGTTGGGTGGGCCACCTCTCTCCCTGTGGACATG
GAGTGGCCCGCACAGAAGGATGGAAGGGAGGGGTTCCTGG
AGCAGAGCCCATCACTTGCTGCAGAGGCATCCCCTGAACT
GGCCCGCTGTGGGGTTCCTTCCTTTCCCAGGGGCTATTAT
TGGTATTTCCCACTCATCTTCAAGACTGAAAAGGAATCTT
TGAAAACACAAGAAGGGGAGGGGGCGTGGGGAGGAGCTCC
CTAAGCTGACTCCTTCTGGAAGTCGCTGATCTCCTAACAG
GAAAGCTGGTCTTTCCTGTTTAGACATCATGTCTGGCAAG
AGGAAATCAAGACCAAAGTAACAATAATAATTACATAAAC
CTATGATATGTTAACATCACTAGTATCAAAAATGGTTATG
TTTGCATAGGGCCTGCCAGGCACACCAGGGCACACAGCCT
GATGGTGGGCTGCTGTGGTCTGAGGAGGAGCTGTGGAATT
TGGAAGGCTTGACTAGGGATGGGGAGACCCTTAAAGACTC
TCCAGGACACGAACGCCTGCGGTAACCTTCAGAATCAGGG
GAACGTGACTTCAGGCAGAAGGAGAAAGGAGCAGAAATAG
AATGAGTGTGGGCTCTGCTCTCTGCCCAGGTTCAAATCGC
AGCCCCAGCTCCTGACAGCTGTTTGACTTTGAACTAGCTG
CTCGACTTCTCTGTTTCAGCCTCCTTGATACCAAGAGGGA
GGTCATACCCAGCTCATACTGGAGTTTTGTGGGATGAGAA
ACTAGCAGCATGTCTGACACATTTGACCCTACCCTTGTAC
ATTTATGAGCCGCGCCGAGCCAATGCAAAGAAATACATAA
GCCAAAGGCACAAGCTGTATTCAAGATTGAGAAGAGGAAG
GTTGGGACAAGTGACAAAATGACTTAGTTTCCAATGGGAG
AAAACATCTCATACAGGGGCCATTTGATTCCCTGGCTTTG
CCCAGAGAATCCCTCAGGCCTTCAGTCAGTGCCAGCAGGA
AGGCGTCTGCCTGGGGTGGCCTGCAGTGCCAGCCTCACAC
CGCCCCACGCGGGTGTGTGCCCAGTGCAGCTTCACTCGGA
TGTGTTGGCTGAGAGCTGGCTCCATACCAGGCAGCATGCT
AGGCATATGTCTGTATATTCCAAAGGAAGGAGGAAAAGAG
AATGTGAATGGCTCCAGGGAATACAGGGCTGGCTGGGAGG
AACAATCTATCAGCTATTCCTTATCTGTGGAGAGCGGTCA
TTTCACTCGCATTTCAGCTAACAGCACCCCCGAGAGACTG
CTAGTTAAGTACCAGAAGGCACCCCCTGGGTGTTAGGATT
GTGCCCATACAGTCTGTTTGTTTTTTTTTTTTTTTTGCAA
TTCTTTCAGCATGTTTCAACTGAAATCATGTTTATAGAAT
GAACCAATAAAGAAGGAAACTGAGGCACACTGGGAGGAAG
AGACTGCCTGCCCCAAATTCACACAGCAAGTGACTTGCAA
ATCCAAGAGTGAACCTAGAGAGCTTGTCAATGCCTGGCTA
ATTCAGGCGAATGTCTCCTGTCCATTCATTCTGCAGGGCT
GCCTTGGCTGAAACCGCCTTTGCAAAAATCACAACTGAGA
AAATTATGACAGGGAAAGATATCAGACCTAACTGACACCA
TCTTGCTTCCAGCCTCTAAACGGTCCTTGTTCATTCCTGG
ACATAGTCCGAACCAGCTTTGGGAAGGAATTTAGTTTATA
GTTTAAATAATAGCCCTTCCTAAAAGGCTAAACTGTTCTT
ATAAAGCAAATGAAAGGCCACCAGCCACCAAGTCAGGAAG
AGGAGGGCTGGAATTCTAAATATTACCAGCCATTATTCCA
GAGGTCATAAGATTTGCAACTTCCCCAATTACTTTTGGAG
GTAACATCACTATTGTGAATCTAAGATTGGCCTTTTGAGA
TGAGTTTTCAGGTACATTTCTAACAATTGGATGGCCCCAC
CTGGACCTGCCAACCAGTTCTGTGGCCCCCACCCAGGAAC
TGACTCAGCAGAAGAGAACAGCTTTGACGCTCTGTCATTT
CATTGCGGAGCCAACCAATCAATACTCCCAATTCACTAGC
CCCCCACTCACCAAATTATCCTTAAAAACTCTGATCTCCG
AGTTTTTGGGGAAACTGATTTGAGTAATAATAAAACTCCG
TTCTCCTGCACAGCCGGCTCTGCATAAATTACTCTTTCTC
TATTGCCATTCCCCTGTCTTGATTAATCGGCTCTGTTTAG
GCAACGGATAAGATGAACCTGTTGGGCAGTTACATGGCCA
ACAAGTTAGATTAAACAAGTTAATCTAACACTTGTTTTTA
TTTAACTGTGTCAGATATCTTCATGAGACAATTAAGACAG
TTAAAAAAAATGTGTTTACTGAACCTAATAAACTGTGAAA
CAAGATATCTAAACAAAAAGCTCATTGTTGAACTATAAAT
TTTTAACACACTGCTGATGAACCAAGAGCCTTTTTAAGGA
CATTGAATAAACAAGCAGTTGAGTTTAGAGCAGACATTCA
CTCAGGCGCATGCTCCTCATTTGCAGGCTGCCAGTGGACA
CGAAGCATCCACACCCCCACCCACATCCACAAATACTCGC
TGCCCCCACAGGACAAACATGTCACAATGGCCCTGCACAG
CCCATGACTGGGCAGTCATTTGCTGCCTTCTCAAGCCCAC
AGAAAGCAAAATATCTCTTTCTAAAGAAAGAAGTGACCAC
CAAGCACGGGGTGTTGGGAGTCTTGCCGCTCCTGCAGCTG
TGGTCACCACTCCAGGTGCTGTCTGTTCCCCAGGATCTTG
GTCACCTCTGGTCACTCAGGCCCCTCCCCACCACCACCAC
CATCACCACCCCCCCCTTTCCCTCCCCACATCTCCCGCAC
ACACCCTCCCAGACCCTGCAAACCAACAGCTTCATTCAAC
ACATCAGGGGCTCCACCCCAGCCAGGAAGTTTGCTCTCCC
TTCACTTCTATTTTGGGAACTTGGATGCAGCCCTGGAATT
TTACAGGCCTGGGAGGAATTGGCTGGGCCTTAGCACTTTC
CTTTATCCCTGCCTCCTCTCCCCACAAAGCCCCTTTTCCT
CTGTATCCCCAGGACGGAATGCACAGTACCCTTGGGCAGC
AGGCGGGCTGCAGAAAGGGGACAGGCGGGAGGAGCAAGGC
TGCAGCCCTAAGTTTTCCAGGGAGAGTCTAAAAACTTTGT
GATTTTCTGCAGCAAAAGTGTAAGGTCTGTAATCTCCTCG
ACTAGAATATCTGGGAAGATTCCCTTAGCCAATATTAGGG
CAAAATAAACTGTCTTCTTGGCCAGGAGTGGTGGCTCATG
CCTGTAATCCTGACACTTTGGGAGGCTGAGGCAGGTGGAT
CACTTGAGGTCAGGAGTTCGAGACCAGCCTGGCCAACATG
GTGAAACCCTGTCTCTACTAAGAATACAAAAATTAGCCAG
ACACGGTGGCAGATGCCTGTCATCCCAGCTACTCTGGAGA
CTAAGGCAGAAGAATCACTTGAACCCGGGAGGCAGAGTTT
GCAGTGAGCTGAGATGGTGCCACTGCACTCCAGCCTGGGC
AACAGAACAAGATTCTGTCTCAAAAAAATAATAAATAAAT
AAACAACCTTCCATAGAGAGAGGGCTCTTGACTGTAGAAG
TAAATTGTACCATGATTACTTATTTATTACCCACTCCCCA
ACTAGTGTGTGGTTTCCATTGGCCCTGGGATGTTTGTCTA
ACTCGCTGCTGTGTGGACAGCACAAGGAACAGAGCACCTG
GACTATGGATTAAGCTCACAGTGGGTGCTCAATAAATGTT
GAGTGAACGGATGGATGGATGAAGACATTGGTGGACATAG
AGCACTCCTATGTCTCCATCTCACAGCTGTATGTCCTCAG
ACACAGGGCACAAAGGAAATGAATGGGAATGGATCTATGC
AAAGCACCCCCTGTACCAAGACTTAAGGGGTAAAAGTCTA
GCTCCTACTGACCAAAACCCCAAGCACACCATCTTCACAT
GCTTGCTTTAGTTCCGTAAACCATGTCAAGGCAGGATGAA
TTGAATCAAGAGGGACTTAAGCTAGACAATTAGAAGAATT
TATGGTCACTCCTCTAAGATGGCTGCTGTGTGGGTGACAC
ACATTTACCAATGACGGGTCCCTACAACAACCTCAGGGAA
GTCTAATGGCAGAATCTTTGTGTTAGGAGAAGCATCACTA
ACCAAGTTTATAGAAATCAAGTATTTCCAGCATCCCAGAT
TCAGACTGACTTCTTCTCTGCTTGGTAAGAATCATAGAAT
TTTAGAGGTAAGAATAAGGTTTTTCACCTTCAGCACTATT
GACATTGGGGCTGGATAATTCTTTGACGTTGAGGGCATCC
TAAGCATTGCAGCATGTTTAACAGCGTATCTAGCCTCTAC
CTACTAGATGCCAGAAGCACCCTCTTCCCCTCAGTTGTGA
CAACCAAAATATGTCTCCAGATATCACTAAATGTTTTCTA
GGGGACTAAAACTGCCCCTGGTTAAAAACCACTGAGTTAG
AGAGAATTTAAAGAACTTTACTTTACAGGTGGGGAAAGGG
AGGGCTGGAGAGATGGAGTGAGTTGCCAAATGCCCTAGTA
AGCAGCCCAGGACCAGAACTCAGGGGGCCAAAAAAAGCAC
CTCTCCTTTGTGTGATAGTACCTAGGACATGGTAGATGTT
AGAGAAACATCTGTTGTCTAAATGAATGCAACAGTGCACT
CACCAGACCTGCAGGGTTTCTCGGGAAATAGGATGAGGAC
ATTTCTCCTGCCTTATGGATGGTTGGGGCAAGATGAGAAA
GACAGGGCTTTCCCCTTAATGGAGACACCATCACTCCCCT
GAGGACTGTCCCTCACTTGAGATTACAGGAGTGGGTTGAA
GAGTGAATCAAACCAGCTCGAGGCCCATGTATCTATCCCT
TTGCTCAGGGTCTCAGAGGTGTTGCTTCAGTTAGACTAAA
CCTGGACAGCTCCAGAATGATAATTCCTAGAAGAATTGTC
TTTTCTCAACACAACCTCCTGTGATTGCCCCCTTCCCTGT
TTTATTGAGAACCTTTCCTATTTTTCTACCCCATGCCAGG
TGTTTCTAGGTGTGGCAAGTATTTCTGTCTCTTTCCCATC
ATGTAGAGGTGTTGCCAGGGCACTCACAGGAACTGCATTT
CCCAGGTTCCCTTGCACCTCAGTAGGGCCATGCAAAGGGT
TCTCAGCTGTGGCAAATGCGTGGAAGTAACAGCTGGCACC
CTCAGCCCAAAGGTAACATGGAGATGTCTCTTCCCTGTGG
TGCCTCCCTCTACCCACTGGCAGAATGCAGAGAACACCAA
GGACTTACAGAAGGCAGAGCCTCACGGTGGAAGGAACCTG
GATCCCTGAATGACCATCTGGAAGGCTGACTGACCTCATG
GACATCCTCATGGGACTGTGAAGTACACAAGGAATACATT
TTCATTGTGCTAAGGCCCTGGGAATTCAGGGTGTGTCTGT
TATAGCAGCTAGCATTACCTTAACTAATACAGTAGGTCAC
TGGGAAAACACAACTCATAGAGGGGATTTCGGATCTCAGA
TGATCTTGCTTAGGGGACAATAACTTCCAATGCACCAGAT
GAAGGTGACTGTCAGGCCTGACACAGAGCTGCAGCAGCTC
TCCCAGATAACAAGTTTGCTGCACCTAAAGTGAGCTCCAA
AGCAATTTCTGAGTGTATAATTCCAAGCAAGGAGACTTGT
GAACAAGTCACTCAGTGGCATGCCCTTGTTTTGGGGAAAT
AAACCACCAATCCTGGCAATACTATCCTCAAAGGAACCCC
TTCTCCAATTTTCTCTCTTCTATTCCAGAGGCATCCAAAA
GCCAATTTTTGGCCAATTTCTTTATTGTAAAAATCTGTCA
GTTGGAATGTACAGCCTTTTACACTATTAAACTAAGGTCA
TTAAAGAATGACCTAGGCTTGTCTGTCTACTTCAGCCTCC
CAAGAAGCTGGGACTACAGGCTAATTTTTGTATTTTGTCT
TTGTCTGTTTCACCAGTGTTTGTCCCAAGAATGAACAGGT
ACCCGATGCATACTGGTGTGACAAAAAGACTCACAAAGTT
ATCCCCCTGGCTGAGCAAGGAATGAATTAGCCCCAAAGCT
GCTGCCTGCTTCTACTTTCAGAACCAAATGAAGAACATTT
ATTTGGATTACTCTTTTTTTTTTTTTTGAGATATAGTCTC
ACTCTGTGGCCCAGGCTGAAGTGCAGTGGTGCCATCTTGG
CTCACTGCAAGCTCTACCTCCCAGGTTCAAGCGATTCTCC
TGCCTCAGCCTCCGGAGTAGCTGGGATTACCGGCACGTGC
CACCACAGCTAATTTTTGTATTTTTTGTAGAGATGGAGTT
TCACCATGTTGGCCAGGCTGGTCTCGGACTCTTGACCTCA
AATAATCTGCCTGCTTTGGCCTTCCCAAAGTGCTGGGATT
ACAGGCATGAGCCACTGTGCCCTGGCCTGGATTACTTTTA
GAATAACTCTTTTCTTTCTGCTTTCAAGCATACAGAAATA
TTAAGTCTCAATCTCAGAGTGCCCAGTTACTTGAAAAGAA
AATATTTTAATAATCAAGACAGACACATTCATCTTTGCCA
GTCAGAAAGTTCCTATATCAAACTGCACACATAAAAGCTA
GACTTCTGCTGAATGAAGTCTGGGCGGCCCAGGGTTGGCA
AACCAAGCAGTCTTGGTTTCTGGTGTGTTGAGTGCCATGT
GGTCTGCCATCAGCAGATGTGGGAGATTTTTCTCGATGAA
GGTAGAACAATACCTCGTGAGACTATGGGTCACCGTGAAA
AAAGATTTTGTCCCCTCAATGCTCCCACTGCCTGGTTCTC
AGTAAGTGTCTGCTGATTCAATGTTTGCCACTCAGAACTG
AGCTGATATCCTCTTCCTTCAGTCACACCACCTCATTTCA
AACCAATGACCACTGGTATCATACGAGGGTATGGGGTAAC
CAGTCTTCCATACTTTAACAACCCCCAGACTGCCTGGTTT
TTCCCTTCTTAGCCCTTAGGGTCTGATCACCTTCTTGGCA
CATATTCATTGATTTAACAAACATTCACTGAGCACCTATA
TATATACAAAGCCATGGAAATGAAGAATAAATAAATCAAA
TGGCTTTATCTTTTTGGAGACCTGCTGAGCATTATTTATA
ATCAAAGCTTTTTCCCTCTTTCAGCTCTGGCTTGATGCCA
TTAAACCATCACATGTTCACCCTCTGGCTCTGCTTCCAGG
CTTAATGACTGTCTTCTAGTGATCACTCAGCTTCCTAAGC
AGCCTGACTGTTACTGGAAAGGGATCCCGATCCAGACCCT
AAGAGAGGGTTCTTGGTTCTGACACAAGAAAGAATTAAGG
GCAAGTCCATAAAGTGAAAGCAAATTTATTAGAAAAGTAA
AGGAATATAGAATGGCTACTCCATAGACAGAGCAGACCCA
AGAACTTCTGGTTGCCCATTTTTATGGTTATTTCTTGATT
ATATGCTAAACAAGGGGTGGAATATTCATGCTTCCCCCTT
TTAGATCATATAGGGTAACTTCCTGACATTGCCATGGCAT
TTGTAAACTGTCATGGCGCTGGTGGGACTGTAGCAGAGAG
GAAGGCCAGAGGTCACTGTTGTTGCCATCTTGGTTTTGGT
GGGATTTAGCTGCTTTTTTACTGCAGCCTGTTTTATCAGC
AAGGTCTTTATGATCTGTATCTTGTGCCAACCTCTTGTCT
CATCCTGTGACTTAGAAGGCCTAACTGGCTAGGAATGCTG
CACAGCAGGTCTTAGCCTTATTTTACCCAGCCCCTATTCA
AGATGGAGTTGCTCTTGTTCAAACACCTCCTGACATGACT
ATAGAGAGAGAACTCTTCAGACTCCTCAATCCTTAAGGGT
TTCATTCTGGTCTATATATCAACTTCTGTGAGCCTGGTTA
ATGTGAGTCTGCCTCAAGAGACAGAGATATTCTTGTTGTG
CTAACAGCAAGTTTCTTGGTATATGAGGCTGAGAGGTACA
AAGTGGGATTATCAAATTCATTGAGAAGAGGCCCCTGTGG
ACCTTTCCTGAGTTCATCCCTCCTCTTCACTTTGTACCTC
CACAAACTGATCACAGTAGTCTCATGACTTTGAGGAAACA
CACAGATCACTATGGGGCATGCTCATTAATATGCATGGTC
AGACCTCAGAGCCTTCACACGCTGATGGATTGGACCTGCT
TGGCCCTGGCCTCAACCCTGAAGGCACTCAATAGATGTTT
GTTCATGAGCAAAGCACTGATAAATGCCTGATTTAGAGCT
TTTAAAAAAAAAAACCCAGAAGGTTAATTAAAAGGAGAAC
ATGCTTTCAATGACTTGAAAACAGTGAGTCCAAGACAATT
AAATTAATCAGCCTCACTGTTTTTGTACTCAATAAAAGTG
TTTTAATTCAATTACTTCTACTTCTCTATTAGCTCATTAG
AAAGAGAGTTTTACAATAATTAACTTTTTCTTAAAAATAA
ACCATCAGACAAATACTGAGCCAAAAAAAAAAAAAAAAAA
AAAAAAAAACAACTATGAGGAGGTACAGGAGAAGGTATGG
AGTTTCCATGCAGCCATGCTTAGAGATGGGTCATCCATAT
ACAATGTGCCGAGATCCAGTGATGCTAATTCAGTCTCAAG
AGCATCATAATGTTCTGTCTGTTTCTCCAAGTCTACTCAT
TAATGGGCTAATGTTGATCTTAGCCAGTGCGTGGACTTTA
GCCAGACTCTAGGTTTAAGTGATTTTTTAAAATCACCCTT
TTACGGAAATTCCATTTCTTATACAAAATCAGTGCTTCTT
CTAAGGCCTTCCCCATCTCCTTGGAGCTCCACCCTCCCAC
TGCTTCTCCTCTCAGCCCAGGTCCAACTTAAGCCCACATC
GCAGATTCTCCTCTCTCAAGAGGTAAATGATGCCAGAGAG
GAGGCGAGACTGAATCCTGGAGCCATCTGGTCACTTGAAA
ATGCTGCGTATTTTCTTTTTTCTCTTTTTCTTTTTTAAAA
AAACAGGGACAAGGTATTTCTCTGTCACCCAGGCTGGGAG
TGCAGTGGTGCAATCACAGCTCACAGAAGCCTCAACCTCC
CCAGCTCAAGCAATCCTCCCACCTCAGCCTCCCAAGTAGC
TGGGACTACAGGCACACACCACCTTGCCCAGCTAATTTTT
GTATTTTTTGTAGGTCTGGAATTTTGCCACATTGCCCAGG
CTGGTCTCAAATTTCTGGGCACAAGCAATTGCCTTGGCCT
CCCAAAGTGCTGGAATTTTAGGCACGAGCCACTGTTCCTG
GCCCACTTATTTTCATAATGGTATGTTGCATAGTGGCAAG
ACTGAACAACCCATGTCTGCATGACAAGGATAAAGCTAAG
GAATTCATCCATCTACAACCTGCCCAGATCTCTTATGCCT
CCTAGGAGATGGCATGGAAACCTGGGAGATCCTTCTGTGC
ACCATGAGTGCAGCGCTGTGCCCCAGCATTGGGCCATTCC
TCTGTAGACTCCCTTCCCAGGCAAGCAGGGCTGCTGTTCC
TGCCTGAACCAAGGTTTAGGTGGGGCCAGGCTAACCTTTG
GTGATGACTCAGGGAGCTGGGGCAGAGGCTTACGGTGGAG
GACCTGAGAACCAACCAGAGTTTTAGTTTCAGCTTTGAAG
GGTCTAGCCAAAGGGGTAAAACACCCAATCCAGCGTAGAG
TCTCAACCCAGCTGGTCAGCTCTGGATGATGAGCTGGAGG
CACATCCGGAGAGGGACTGGGAGTCTAGGGGGACCTCCAG
GCCCTTTATCGGTACTTTATGGGCAGATGAGCAGGATGGG
CACTGAACCTGGTCCTACTGTTATACTGCCCCTGCCAGAA
GTTGCCCTGCAGCTGGGCCTGTTATGACACAAGACACAGC
AGCAGCCTGGATGAGGACCTTTTTCCACAGCTGCTCTGCT
GCCTGGAAAACCAGAAGGAACCTGTTTCTCTTGTGTTCGT
ATTCAAATTGTCAATGCTGGTGTTTCTTCTCCAACTAGAT
CATGAGCCTCTGAACAGCAGAGAACATGTTTTATTCATCT
TCACATCAACCACTCAATAAACCTTTGTTGTGCAATAATA
ATTACATTAACGAGAAAGAGATGACAACTCCCCAAGTGCC
AGGCACTTTGCTGGGTGTTTGCATTAATGATCACATTTAC
TTCTATGGACAATCATAGTTCGTGAGACTCAATAGCTCCA
TTTCAAAGATGAGAAAATTAAGGGTCAAAGAGGTTAAGCA
ATTTGCGCGGGTCCTCCCACTGGTAAGTGGCAGACCTTGG
CTTTTTAAAGCAAATATATGTGACATTAAAATCAGGGCTT
ACCCGACAAAGGAATCTTATATCCAACTCTGAGCAAAGGG
GTAAAGAACCAAGCTATCTGGGGAAGTAAGAGGGAAAGTT
AAAGCGAATGTGTCTTTTGAGGGGAGAGTCTGAGAATTTA
TGAAAACAGTCATTCCCCTGCTCTGAGAAATGTCTAGATA
CAGCATTAAAATAGCATGACAAGGAGAGCCTCACCTTGTC
TCCAGGCCCCCAAACTGCCAAGGGATGGCTCATTTATGAT
CCAATTGAAAGTTACAGAATCGTCATTTACCTTCATGGAA
GAAACCTATGTACCTGGAAATGGCAGGAGTGGGGATGGGA
GACGCTCCAGGCCACACACTCAGTTGGTCCCCACTTTGTA
AAAGGGGAATCAGCTGTCTCTAGTGAGCAACTGGGGAGCA
AAAAAAAGGGGGAGCACGTTAGTTCTTGGAAACCCATTGT
GAAAATAAGAAGAAAATGGCCCAACTGCAAGGTGAGCCTT
CAGTTGTTCTAACTCTACATGGAGGCAGATTCCTGGCATA
TGAACCAGGCCTAAGGACAGATGGCCCTTAGATCTCAGGA
CAGCACCCTGAGGTTTGCTAGGGCCTTTCCAGTATCATAC
ACACCTCACAACAACAACCCTAGGAGGATGATCATGCGTA
TATTTGTAAGCCCATATTACCGATAAGGAAAATCAGACTC
AGAGAACTTTCCAAGGTCATGCTGTTCTTATCTGGAGACA
AATCCAAGTTTACCAGTCACCCCAGCACTCTTCTGAGACA
AAGCAAGGAAGGATGTGGATTTGGTGTTGGAATTAGAAAG
GTCTTCTGAGGCCGCCTAAGCCATCCCACCCAGCAAGAAT
CTCCTGGGCCCTGGGCTGAGAGGCATCACCCAGTGATCTT
TGCTTAAGCATTCTAGTCCTGGTAGAGTTGCCCACCAAAA
TAGCACACACCACTTTGGGATAGCATTCATGATACAGTGC
TTGTCCTCATGCATTCATTAGGAACAGGGGCTCCACTTGA
ATCTAAGCTAACTGAGTCATTCAAAGGCTCAGACCTGTCT
GCAAAGCTCTGGAACAATGAGAGGACAGGTTAGCAAAGAC
TCTGCCAAAGAGGCCACCATGGTTCTTATGAGAGACAAGC
TGAGGGAGGCTCTCTGGTTTGCTTCCAAATCAATAGTGCC
CACTGCCTGGCCTCTGTGGTGAATGGGGCACGAGGGGGTG
TGCCGGCTTCTGTGACAGATGGAGGACATGTCTGCATCAT
GTATAGCAAGATCGCATACATACCCACAAGATGGAAAGCA
CTCCAAGAAATCAGCAAGAGGCCAAGTGCAGTGGCTCACG
CCTGTAATCCCAGCACTTTGGGAGGTCAAGGCAGGCAGAT
TGCTTGAGGTCAGGAGTTTGAGACCAGCCTGGCCAACATG
GTGAAACCCCATCTCTACTAAAAATACAAAAATTAGCCAG
GAGTGATGGTGTGCACCTGTAATCTCAGCTACTTGGGGGA
GGCTGAGACAGGAGAATTGCTTGAACCTGGGAGGCAGAGG
TTGCAGTGAGCTGAGATCGCACCACTGCACTCCAGCCTGG
ATGACAGAGCAAGACTGTCTCAAAAAAAAAAAAAAAAGAA
GAAAAAGAAAAAAAGAAATCAACAAGAGAAAGCTAATCCC
ATGGAATAAAAAACAATGGATGTGCTTTGGGGGTCCAAGG
AGGGTGGATCACCTGAGGTCAGGAGTTCCAGAACAGCCTG
ACCAACATGGAGAAACCCCGTCTCTACTGAAAATACAAAA
TTAGCCAGATGTGGTGGCACATGCCTGTAATCCCGGCTAC
TCAGGAGGCTGAAGCAGGAAAATCACTTGAACCTGGGAGG
CGGAGGTTGCGGTGAGCCGAGATCATGCCATTGCACTCCA
GCCTGGGCAACAAGAGTGAAACTCCATCTCAAAAAAAAAA
AAAAAAAAAAGGATGTGGCTGGGGGCAGTGGCTCATGCCT
GTAATCCCAGCACTTTGGGAGGCTGAGGTGGGCGGATCAC
GAGGTCAAGAGATTGAGACCATCTTGGCCAACGTGGTGAA
ACCTGTCTCTACTAAAAATACAAAAATTATCTGGGTGTGG
TGGCATGCGCCTGTAGTCCTAGCTACTCAGGAGGCTGAGG
CAGGAGAATCACTTGAACCCGGGAGGTGAAGGTTGCAGTG
AGCTGAGATAGCACCACTGCACTCCAGCCTGGCAACAGAG
AGAGAATCTGTCTCAAAAAAAAGGATATGATAAGCAAGTC
ACAGAAGAGGAAAAACAAATGGCTAATGAATACATGAAAA
TGTGCTCAACTTTTCTAATACACAAAAAAAAGAACAATTA
TTATTATAAATCTGTTGGCAAAAATCAGAAGGTGTTGGTG
AGAATGTGGCAAAACAGGTACTGTTTGTGAGAATGCATGC
TAATCCAGACCTTTTGGAGTAGATTTTAGTTGTATTTTTT
TTTAGTGGACAAGGTCTTGCTCTGTTGCCCAGGCTGGTGT
GCAGTGGCACAATCATGGCTTACTGCAACCCCAAACTCCT
GGGCTCAAGTGATCCTCCTACCTTGGTCTTTCAGATAGCC
GAGGCCATAGAGAAGCACCACCCACTTGGCTGATTTTTAA
ATTTCTTTGTAGAGATGGGGTCTCACTATATTGACCAGGC
TGGTCTCAAACTCCTGGCCTCAAGTGATCCTCCCATCTCA
GCCTCCCAAAGTGCTGGGATTACAGGCATGAGCCACCACA
CCCAGCCATATTTTAGCTGTGTTTATTAAAATTTAAAATA
TATTCATTTAGACCTGTGCCGTTCAACGTAGTAGCTGGTA
GCCATGTGTGGCTATTTAAATATAAATTAATTAGAATTAA
AACAAAATTTAAATTTCAGTTCTTCAGTTGCACTAGCTAC
ATTTCAAATACTCAAAAGTCATATGTGGCTAGTAGCTACC
ACATTGAGCAGTGCAGAACAGAACACTTTCATCATTGCAG
AAAGCTATTGGGCAGCTCTGCCTTACACCTGGAAATTTCA
CTTGAAGGTGTTCAACCTGAAAGAAATGATAAAGCATGTT
CCCAAAACCACATGTGCAAAGGTGTTTCTCAAAGCTCTAT
TTGCAATAAAATAAAATAGAAAAATTGCAAACAAGGACTA
CTAAGGAGGGAATGGTTACATCACGGTACACCCATACTGA
GGAATGGTATGTAGCAGTCAAAAAGAACAAGACAGTTTTC
CATTTAACTAACATAAAAGATCTCTAAAACGTATCATGAA
GCAACAAAAAGCCAATTCAAAAATAATAGTATTGGCAGAG
CCTGGTGGCTCATGCCTGTAATCCCAGCACTTTGGGAGGC
TTAGGTAGGAAGGTCACTTGAGCCTAGGAGTTTGAGACCT
GCCTGGGAAACCTAGCGAAGCTCTAGCCCTACCAAAAATT
TTAAAAATTAGCCAGGCATGGTGGTGCATTCATGTAGTCC
CAGCTACTTGGGAGGCTGAGGTGGGAGGATTGTGTGAGAC
TGGAAAGTCAAAGCTGCAGTCAGCCAAGATCATGCCACTG
CACTCTGGCCTGGGTGACAGAGCGAGACTCTGTCTTAAAA
ATAATAATAATAACATCCCATATGTATAAAAATATTGTAA
AACAAAATGCCGTATGCCCATGACTGGCAATCACCACTAC
CCTCTGGATATTGTCCATGAATCATCGTCCATTCACCCAC
ACATATTTATTAAGCACCTACCACATGCCCTGTCCTGACA
CCCTGATAGAAACAAGTCAAGCAGACAAGTCCCTGTCCTC
GAGGAGCTTACATTCTAGAATAGGGAGACACACAATAAAC
AACAAAACAAATCAATACGATTGCCATGATAAAAATGAAG
TCAGGCAAGGAGATATGGAGAAGAAGAGCTATTTTAAATA
AGGTTGTCACCAACCTGATGAGGTGACTCTGAGCAGAAAC
TTGAGAACTTTGCAGATGGGGCCATGTGGATAAATGTCGG
GAGAAGAGCATTGAATCAGGCAGATAAACCAGCAAGTGCT
CAAGGTGGCAGCAGCATGGGATATCTGAGGAACAGCCAAG
AGGCCAGCATGGCTATGTCATCACAGAGGGACACTGTCCT
GCAGGGCCTTTGAGTGAGTTGGGAGACCAGCTCAGGACTT
TGATTTTGCAGTCACTCATGCTGGCTGTGTGTGGAGGGGA
AATGACAGCAGAAGCTGAGAAGGTATTATAGGAATCCAGG
CGAGAGATGAAGAGGCTGGCACTTGCGTCAAAGGTAGAGC
CAACAGATGACAAAGTGAATGACTTCCAGACTTGCTCTTC
ATTTACTCTAGAAAGGGACAGAAGACATAAAAACAAAGTC
AGTCTCTTGACTCAGTTCTGCTTGCTAGTGCAAAATCAGC
CCCTATTATCATGAGTGGGGCCAATGGTGATGTTCTGGAA
AGACATCAATGATGAAATGTCTGATTTTTATTCAATTTCA
TAACCAATCTATTAAATCACAGCAGAAACAAAGGTAGGGT
ACTATCATATTGCAAATAAATTTACTCCCTGATTTCAGTC
AAGAAGCAGCTAGAAGCCCACCTGTGGATCTGACAGCAAA
AATTACTGCAAAGGACCCAGGCCAAAAATTGACATTCTCA
TCCTGCAATGCAGTCGGAGAGCCCAAGTAGTCTCTACATT
CCTCCTAGGGATGGTGAAGACAGCTCTCTGTGAAGAGAAC
TTTTGAGAGACTCCGAAATGGTGACTGTCACAAAAAGCAG
ACCACTTCAACTCAAAAGTTCTGTTTACAGATTAGGCCTG
AATCCAAGCAAAAAACCCAGCCCAGTCCTACCCATATACG
GTCTCAGGACAGCCTGGGCCAGGGGAATGGGCAGCGGGTC
AGCAGGCAAGATATTTAGATTCTGGTCCTAGGTCTGTTTT
GATTTAATGCTGTGACCCAGTTTCTCCATCTATAATAGTA
GTAACAATATCTTCCCTCTCCTCCCTTGCTGGGAGACGAA
GGCCCCAGCTATACCCAAGACACTATTGCAATGTTTGGCA
GGGATCTAGCAACAATGATTCAATTGCTGTCTCAATACAG
GAAAGACAGAATTGCATGGGGTCAGATGCAATTACTTTAC
CTTGCACAAGAGAAGCGCTTTCATTTTCAAAGCACTTTCT
AACCATTATTATTGACAAAAAGGCAAGAATGCCCACTATC
ATTACCTCTATTTAACATTGTACTAGAAGACACTGGAAAA
GTAAAAGAGTTTCTATAAGCAGATGCTAGCCGGGCACGGT
GACTCATACCTGTAATCCCAGCACTTTGGGAGGCCAGGGC
AGGCAGATCACTAGGTCAGGAGTTTGAGACCAGCCTGGCC
AACATGGTGAAATCCCGTCTCTACTAAAAATACAAAAATT
AGCCAGTTGTGGTGGCATGCACCTGTAATCCTAGCTACTG
GGGAGGCTGAGGCATGAGAATCACTTGAACCTGGGAGGTG
GAGGCTGCAGTGAGCTGAGATCACACCACTGCAATCCAGC
CTGGGCAAATGAGCGAGACTCCATCTCAAACAAAAACAAA
AACAAAAACAAAAACAATACAAAACTTCTGAGACCAGACA
CAGTGGCTCACAGTTGTAATCCCAGTACTTTGGGCGGCCG
AGGCAGGTGAATTGCCTGAGCCCAGGAGTTTGACACTAGC
CTGGGCAACATAGTAAGAACTCGTCTCTGCAAAAAAATTA
AAAAAATTAGCTGGGTGGAGTGGCGCATAGTTGTAGTCCC
AACTACTTAGGAGGCTGAGGTGGGAGGATTGCTTGAACCC
GGGAGGTTGAGGCTGCAGTGAGCCATGATCGTGCCATTGC
ACTCCAGCCTTGGTGGCAGAGCAAGGCTCTGTCTCAAAAA
TAAGTTAATTAATTAATTAAACAGAATTAAGAACTTCTTC
TCATCAAATGCACCACTAGGAGCATGAAAATGCAAACCAC
AGACTGGGAGAAGATATTTGCAATATGAATAATTGATAAA
ACATTTATATCCAAAAGATAGGAAGAATGACTAAAACTCA
ATACTAAAAAGGCAAGCACATTCATTTAAAAAGGAGTTTT
AATGCAGGAGGGAGTATATTTACTGACAATGGGAAGGGGA
CATTGTTCTAAGGTGATGGAAGTGCTTAAATCTTGATCTG
GGCAATAGCTACACTGAAATAAACACATTCAAACACTTGG
GCTGTACACTTAGGATATGTGCATTTTCCACACTTTACTG
TATATATACTACACCTCAATAAAATACATTCTGCCTCAAT
AAAAAGCAAATAATAATAAGAATATATGTCAAAAAAAACC
CTACTTCCTGAATGAGATTGCCCACACAGTGTTTTAAGGC
ATACTCACGCTGCATGGGAAGTTATTAGGCACATCAGGTA
AAAGGAGGTCCATGTTTAAATAAGTTAGGGGGAAAACTGG
GATAGACAAACATAAATATTTTTTATTGCAAGACTTCTTA
GAGCTTTTTTACATTAATATTTTTGTAAACGATCATAGGA
AAGGAGGAGAGTAGGCAAAGCTTCCTGATGGTATCTGGTC
TCTCAGAGCATGTGTAACACAGTTGTTCTGCAAAACATGG
TTTTGGAGATGGCGATGTGAGATACTATGATTACAAGTAT
AACTCAGGTTTCAAGAAATCAAGGGAATCATTATTTTGTT
AGTGTGTCAGTCGGGTCCCTCTGGGAGGCAGACTCTAAGA
GGAAGTTAGAAATGCAAACGATTCACTGGGGTCCATGCCT
GCAAAAGGTACAGATTGTGATGGAGGGAGGAGACGGAGAA
GAAAGGAGGATTGGGTAGGAAAAGCCTCAGACTCAAATGC
AACCCCAAGAAAGCCTTGGCCAGCCCAAGGGGGTACTCCA
ACAAAAAACTGCCATTAGTGGAGTCCCAAGTTGGACAGAA
AGAGCCAGGCCCTAAGACCCCCTACCCTGTTCTGTCCTTG
GCTGGGGTCTTCCTGGAAAGAGCCTGGCCTCAGCTAAACA
CTGCACCTGAGGGAATGACAGCTCACTGCACTTCTCATGG
CTGATTGGCAAGTTCCTTCTTGGAGGGAGATCCAGTGGAC
ACATTTTCATGGTTGTTGCAGGACACCTACAAGCTCTTCA
TGAAAGATGAAATTTCCCACTACAAAATTCTACAAAGAAA
GCATTACATGCACCTCTTATAAGGAGCAGTGAAAAATACA
GGAAGAGATACAGGAAGAGACATTGGAGCAAGGCATGATT
TGGTAGTTTATTGTAGCGTTTGTTTTTGGTTTTCTAATCC
ATTTTGTGAGTAACCATATTGAGTAAAGGATTTCCTTGCT
ATTAGCTAGTGTATATCCTGTAAATTTTACATTAATCTGA
TAAAGTTCATCTTTCCTACAGACGCTTCAGCACCCACAAG
TACTCCTACAAATACAAAACTAAGCAAAGAGGACTTTTTC
TTTTTTCAAGATGGAGTCTCGCACTGTTGCCCCGGCTGGA
GTGCAGTGGCGCAATCTCAGCTCACTGCAACTTCTGCCTC
CCAGGTTCAATGAATTCTCCTGCCTCAGCCTCCCAAGTAG
TTGGGATTACAGGCTCCTGCCACCATGCCCAGTTAATTTT
TGTATTTTTAGGAGAGGTGGGGTTTCACTATGTTGGCCAG
GCTGGTCTCGAATGCCTGGCCTTGTGATCCACCCACCTCG
GCCTCTCAAAGTACTAAGATTACAGGTGTGAGCCACTGTG
CCCAGCCGCAAGGAGGACTTAAATAGCAGGGCAGCTGGCC
ACATAGGGTCTGGGTCAACAGTGGCTTCCTGATATCGCAG
CTTAGAGTAAATAAGTCCATGGGAGCCTCATGGTTCTCCA
AGCCCTGCACAGTCTCCAGTCTACCCCACACATACACATA
GGATCACTTACTGTCTGCAGTTTTCCAAAAGAAGCATCCA
GAATCCAACCCTCTCGCCTCTGAGTTCCATCCTCTGTCCT
GATGCAATTTGAATGAAATCCATGGTGTAAGTCAAATTAT
CTATGATAACCCATCAATTATCAATGCTATGCACCTAATT
TGGAGAAACAACGGATGTTGAAGAGGACATAAGTCTAATG
TTAATTAAGCATGGACTCATGGAGAACCAGGACAGCCACT
TTGTTCTTCCTGAGTCCTTAAAGCTTTTGTTATTAAAAGT
TCTGTATTCCATGACTCATCATGGGAAAGACAAAATAATC
CAAATTAAATATATTGGTGTGGTAACTTATAAATTGCTAA
AATAGTTTATAACCAACGTTTGGCTTGTCAAACCCATATT
CCTGGGAAAAACAATCAAAGCTTCAGGTACATTTGGTTAC
CTGATAGGCCATTTAAATATTTTATAAAAGGATTTCATTC
AATTGTTATTTTCAGTGCATGTTTTCTGGTTGTATAAAAG
CTCTTCCATGCAAGAGTGCTGATATTATGTAGCAGATTAT
TATGTTACATGTATGAAGCATAATAATATAATAATAATAA
GATGTAGTAGATTATTATGTTACAGTGTATTTTCACCAGG
TAAAGAAAGCTTTTTATGATTCACTGAGGACAGTCAACCC
CTTCATCATCTAGAACCTGAAAATTGCATCTTCTGAAAAC
ATCAGAGAAAGACTGTCCTTGCCATCCACACTGCAACAAA
ACTTTAGGATCTTGAAACTTGGGTTCATAATCGCACAACT
GAGAAGGGTCCCTCCACACTCTTGGAACTATACACCTACT
GGAACCCTTAAGGTAAAGCTAACCAAGGAAGTCTCTCCCC
AGACTAATATGGCAACCTTGATGTGAATGGCTTTTCCTAA
GATCATGGATGAAGAATTCTACTGTCATGAGATTCTTATC
TTTGAATATTTTTTCCTTGCTTATGCCTTTGTGAACAATA
GAAATGAAGAGGGTGTCTGCTGCATGCACTTATGGGGTAT
ACTTTTATTTGTGAAGGATTTTGCAGCCAGCCTTATACAT
GGATAACCTTATACTTTGATAGACAAAAGATGAAGGCCTG
ATGTAGGTGAGAAACTTTAATGGTACATACGTTGCCTCAT
AGTCAGTCAGAAACAGTACATTGGTTCACTCCTCTTAACC
CATATCATGGATTAAAGAGAACATTGCCAGGAGGCCTTCA
CTCTTCTAGAAGGGCATCATTTGTTAGGTCCTTTTTCCAT
GTTTTGGAATAAAAGAGGCAATGATCAGAGATGTATCCCT
TACGATAGGCTCTATAGCAGATTTTACTGTAAAGGCTATA
GTTACACAGAAGACTTTCAATTCTTTTGTGAAAGTTAAGG
TAAGTAATAGAACTGGCTAGACAGAAAAGTGTCTATGTAT
CTGCTGGCACTTCTGGCCTAGGGAGATATACATCAGGTAT
TATAGAGATTCAGTTGTAGGGGATTAACAAAAAGACCACT
TAGTTAAGCGAGTAGACTCTTTAGCTCATTCTTTGATCTA
TTTGATTTTAGGTGGTTTGGTTTTTGGGAACCCTGGGTAA
GGAGCATATTCCAAACTCTTGGTATTATCCTCCAGATAGT
CATAATAACAGTCTCTCTGGTGCTCTGTGTTCTCTCAAAG
GTTTTAATGCTTGCATGCACCCAACTCTAGAATGTTAAAT
GGTCTCTATTCAACTGGAATGACAAAAGCTGAAAGAAATG
TATGACCAGGAGGACACTGTAAGCTATGAATGACATGCTG
AGATGGGAAACCAAAAATGGTGGTAGCCAAGAGTGGTGCT
AAAGCCCTAAGTTTTGATTGCACTCTCACCTAAGTAAGAA
CCTGGCCAAAAAGGGGGAATTGTTAAAAATAAAATTATGG
GAGGCCATTGTTTTGGACTGAGCTCATGCGCTAGGCCTCA
ACAGACCAAACCAAACAAAGCTGGAGTCACTCATACTTAA
AACGACATAATCAAACTAAGACCTTAAGGAAACACATAGA
TCCTAGGCCAGAACAGACCAGATTTGTTTTTCTCCCATAA
ACAAGATGTTCCAGCATAAGGAGGTACCCTTTACTCAGTC
CTTGTTCCTACTTTCACAAAACTCACTGTTCTACTGTTTC
CTAGTGGGTTTCAAGATCAAACAAGTACATTTACCATGGT
GATAGTAACATTAAGGACAAAAGTTTCAGTCAGTCTCTCA
AAACTGAGAAAATGACCAAAATGGGGGAATTGTCAAAGCA
AACTAAATATGGCCTGAGAAGGACTCCCTACTTCTATATT
TGAGTCCTCATGAATGAACTTCAACCTAATAGGCAGACAA
GATTGAAACCCTAATTTAGGAGTATATACCTGTAACAACT
GCCGAGTCTTGGCCAATCCCAGCAGCCATACTTCAATCAG
TCATACGCTGCTGAGTATTCAAACTGTGTTCAAATAAGGC
AAACATCGACCTGTAACTAACCTAACTGTTTCTGTACCTC
ACCTCTGATTTCTGTACGTCACTTCCCTTTTTTTGTCTAT
AGATTTGTTCTGACCACAAGGCATCCCTGGAGTCTGTGTG
AATCTGCTGTGATTCTGAAGGCTGCCGGATTGCTGAATCA
CTCATTGCTCAATTAAACTCCTTTAAATTTAATTCAGCTG
AGGTTTTTCTTTTAACACGTTTCTGGACACCACTGAAAGA
GAAAAATCCCTGTGGGGTTTTTGAGAAGAAAACAAAAACA
TAACAAGAAGTGTACCACAAAGAAACCAGAAACTTACTGG
CATAAGACTTCCTGTCTCTAAGATGGGACAGTAACATAGT
TAATCTTTAAATTTTCTTAGGAAAATTGAATTCCCCAGAA
TTCAACACCTGGCAAAAGACCATTCTTTTTCTTTTCTTTT
CTTTTTCTTTGAGACCGAGTTTCACTCTCATTGCCCAGAC
TGGAGTGCAATGGCATGATCTCAGCCCACTGCAACCTCCG
CCTCCCAGGTTCAAGTTATTCTCCTGCCTCAGCCTCCCAA
GTAGCTTGGATTACAGGCATGTGCCACCATGCCTGGTTAA
TTTTGTATTTTTAGTAGAGATGGGGTTTCTCCACGTTGGT
CAGGCTGGTCTTGAACTCCCGACCACAGGCGATCTGCCCA
CCTCAGCTTCCCAAAGTGCTGGGATTACAGGCATAAGCCA
CCTTGCTTGGCCTAAAAGACTATTCTTATGCAAAATAAAA
ACCTTAGACAAATAAGGACTCAAAAAGTTTTTCACTGGAA
AAGTAACATTTCTAAGAGTAAATAGAGGATATCTTTCAAT
TTATACAAAAGTAAATTAAAAATGGATAAAGAAATGGCAT
ATAGTAAAGATAAGAAAGTATGGGTAGGCATGGCTAACTG
TAAAAATAGTATTAGAATGTCTAATGTACCTGGTAAGAAA
GAACCCTTAAAAGAAGCATAAAGAAAAAATGAGAATGATA
GAAAAATAAGGAAATACATAAATTATAGACAAATAAATAG
AGCATTTGGAATGGTAACTCAGCAGGCTGAGTAGAATTTC
CTTAATTACAGAGGCAAGGGTGTGAAATGTTTAGAAGAAT
TTATTCTGTTAAATGTAGAACGAATGGACCACGAATCCAA
GAACATGTGATTTTCATTTCAACACCAAATTATCTAATAT
ACTCCCCAAACAATATGGTTTGCTTATTAGATTTCAAGGA
TTAATCCAAGGTAGGCTCCCAAATGTACATTTTGGAAAAA
CTGCATATTAAGGAAAACCCAATAAACTACAAGTGTTCCT
TTGCTGGCACAAGAAATAGGAAAACATATCCATGGCTGGA
AGGCACCAAATAAACTAAAGTCTCCATGAATTCCACCACC
CATAAATAGTCAGTGTTCCCGTTTGGACGTCTTTCCTTCA
GGGTGTTTTCAGTGTACATGAGGTCCACCCATGCACATAT
CTGACCAGGCTGAGATCTCGCCAGGGGCACTGGGCCACAT
GATTTCTCGTCTGTGGATGGGTGGTCACCTTCTGCATCTG
CAGGGACACCTGCTGACTGTCCACAATGCCTCCACTCCCC
TGAAGTGTTCGTCTAAGGTCCAGGAGAGTAGTTGCCTCTT
GGGATGGCGATGAGCAGGTATTGACCAGAAGGGGCAGGTG
GGAGCCTTCCTGAGAGCTGGCATTGTTGGATGTCTTGATC
TGGGCAATGACCACTTGGGCATAAACATCTGTAAAATGTC
ATTGAGCTGTATACTTAGGATTCATACACTTTACTGTATG
TGTGTGACTACCAAAAAAACACAAACAAACCGAACAAACA
AAAAACAGAAAAAGAAAAAGGAAAGAGAAGGGGAGGAGAT
GAATGGGAGGTGGCAAGTAAAGGGTCTCTTGAAGAGTTTT
GCTGTAAAGGGGAGAAAAGAAATGGGTCAGTGGCTGGAGG
CAGATGTAAGATCAAGGGAAAGTTGATGAACATGGGAGCT
ATTCCAGGATGTTTCTGTCCAATCGGAATGTTTCAGAAGA
CAGGGGATATTGATTATGAAGAATAGAGTGGTATAATTGC
TGAGCAGGGAGTCCCGTAGAGAAATGCAGCTCTTGGTCTT
TGATGGACAGTTCTTCCATAACAACAGGAAAGAAGGCTGA
GAAGTAGGGCATAAATGAAGGAGGGGGTCTAGACAGGATG
GTTGAGAGCATGTGGTGTCCTCTTCTGATTGTTTCTCATT
TCTCATTTGGTAATAAGCTGTCCATTGAGAACGAGCATGG
TGAAGGAGGTGTGAAGGAATGAGAGAAGCAGAGGTGTGAC
ATAATGCTCTGGAGAGTGGGAAAGTGAATGGACTGGGCTT
GCCAGGCAGCACTCAGGTCCACCTGAGGTTAATGGTCATG
AACCTGAGATGAGACTGCTCTGCATGGTGGGTGCCTTCTT
CAATCCTGTGCAGTTGCTGCACAGAGTAGGCTGGGATTTG
GCGTTCACCAGGTGACTAACACACAAGGGAGCAAGGGAGT
TTCAGGTGTTTGGAAAGGAGGGATTCTACTGATGGGCCAT
GAAACCTGAGCTGGAAAAGGAGGTAACTGAACACAAAGGT
GGGTGACAGCTGTGAAAAGATGGTAAAAGGAATGGACTGT
AATCCCACTACAGCCACAAAGAGTAGGTACTAGACAGAGC
GATCAGGAAAGTGGTTGGAGAGAGATACAACTTTCAGTTG
AGATGCAATTGAGATTATGGAGGGGGTGCTTTAATTGGTA
ATAAATGGCAGGGTCTAGGATATGCCCACTGGAGCGTGGG
ACTGAAGCTCAGTGGAGGCCAATATGAGTAAAAGAGAAGT
TCAAGGAAGGGAAAGGTCATGGTCTAAGAAAAATCCTCCC
AGTGCTCAATCAGGAGCGGTGTTGAGATTGACAGTAGTCT
AGGCACTAAACATCAAGGAATGAAAGGGGAAAGCTCAGGC
CATCTCAGAAAGTCTCTCTAATGACACAAGATTAACTTCT
ATGTGTTTTAGGGAGAAGCAGCAGCAGAGGGAAGAAAAGA
AGACCCCCACCTCTCCTCTAGGTTTAGCAGGACAATCCCA
CTGAGTAGAAAATATTCACCATATGAGGGAGTTTTAGGGA
ACCGGTGATCTCGGGGGAGAGCAGGTTTCCATCAGAACAA
GGAGACAAAGGGACTGCTCAGAGAAGAACATCTGGGATTT
GGGGAATGCTGGATGGTGATTCCCAGAAGGCACAGTGTTG
AAAGTGTGGGAGATGGAGTCAGGGATTGTATAGTGCTTTA
TGGGGACAAGAGTCCTGGGCTGAGGGATGTCCTGGGAGCC
ACTGCCCTCTGAAGTCCTGCTCCACTCCCATAATCTGGCC
TAGGAAGCAACAGGATATTCTCAGTGACCCTAGGAGGACC
CCCAAACCCCTGCCCCTGCTCCAGCTTGCAGACCTTCCCC
AACCCCACCAGGCTCCACCTCCCACACCACCCTCATTCCT
GCAGCTCTTCCCTCCATTCCCTCCACCCCTGGGAGAATGC
CAGGCAATCCTTCTGTATTAGTCCATTCTCACATTGCTAT
AAAGAAATACCCGAGACTGGGTAATTTATAAAGGAAAGAG
GCTTAATTGACTCACAGTTCAGCATGGTTGGGTGGGGGGG
CCTCAGGAAACTTACAATCATGGTGGAAGGTGAAGGGGAA
GCAAGCCACCTTCTTCACAAGGCAGCAGGAAGCAGAAGTG
CTGAGCAAAGATGGGAAGGGCCCCTTATAAAACCATCAGA
TCTCGTGAGAACTCACTCACTATCACGAGAATAGCATGGA
GGAAACCCCCCCATGATCCAATTACCTCCACCTGGTCTCT
CCCTCGACACATGGGGATTATGGGGATTAAATTCAAGATG
AGATTTTGGGTGGGGCACAGCCAAACCATATCACTTCCCT
TGTGGCCTTGAGCCATAGGCTGCTGCTCCCAGGAGCGTGG
GTCAGGAGCCTGACTCACCAAATCCCTCTCACACCAGGAT
ACAGTCAACTAGAGAAGACTCCATTGCCCAATGCCTCTGA
GGTTGACTGGCATAAAAACAGCAGAAATCCAGTATTAAAT
CCTTGTTTTAAGCGTGACGATGGACAACTCACTTATCTCA
GTTTCCCTCTCTGTAAAATGAGGTGATTTCCAAGGTCTTT
TCAGTTCTGACCTTCCAAGCCAATGAGTCCCAGGACCAGC
CTGCTTGGGTGCTGTGGACACAGGCTGCTTCAGTGGATAC
CTGGCGCCTGGCCACTTGGGACTCACAGCCCCAGGATCAA
AGCCCACAGCCACCAAGTTTGAAAAACAGTTTATAAATTA
AGAACGGAAGGCAAATGAGCATTTGTGAGCAAGGCAGGAC
GCTGGGGCGGACGCTGGGGCCTGTGCTGTGGACACAGCCA
GGCACAGGACAGAAGTGGTGCCCCAGAGAGAGGCCGGCCT
GCAGTGAGCTCAGAACACACACCAGAGCCAGCGGCCTCGC
CTGCCAGGTGGGGAGGAAGTGTGAGAAGAAACTCAATGGG
GACTTTATTGGGTGTTGGGCTTAGGAACTGTTTTCATTTG
GGATCTAGTCATAAATTAATCCTACACATAAGCGTTCCCA
AGGAGAGAACCCAGGAAAAATATTTCAAATGTAGGAGAGA
TGGAATAAATCTCTGTTTCCAAGGCCCAACAGAGTTCTCC
TTGCTCTCAGCCTCCACCTCTCTTTCTCTCTCTCTCTCTC
TCTCTGTGTCTGTCTGTCTGTCTCTCTGTCTCTCTGGAGA
GATGTTCAGGGCCTGAAGACAGGACCCATTCTTGCAGGAG
GGAGAGGAGGAGGGAGCAGGAAGGCCGGCAGTGATCAAGG
CCAGGTAAGGCAGATGAAGCTGTGTGATTTGGCTACACTT
GCTGGGCCTTGGTCCCTGCCCAGACCTTCAAAAACAGAAC
CTGCCAGGCCTGTGGAAGGAAGAGGACAAATGTAGAAATG
CACACAGACAAATTTTAAAGAGAAATGTGAGAGAGAACAG
GCGGTCCTGGGAAGGCGGCTGCTGTGCGGTGACTCCCTCC
CACTCTGGGTCCCCCTCTCACAGGGCCCAGACAGCACCAA
ACGCAGTCCCAACAGTGCATGAAAGAGGTGTAAAGAGGAG
TACTGTCAGCCAGGCGGCTTGAGGTAGAAGTGGAAGTGGA
AGAATTTTATGAGTAGCATGGGACCCCAACCGGGGGACTC
TGCCCTGCCTCTAGTGGAAAAACTCTGCAGAGACCCTAAG
CCACTGCCCACAGGGGTCACTCCCACTTTCTCTTTGGGCT
ACAAGAGGCCTAGGGGGCCTTCCCTTCCACCCTTACACGG
GAGGGGTTTCTGCCTGAGACCCATGCTTTAGAAGGCCCTC
CCTGGTCCTCCTCAGGCCACAGTCCTTCTCACCAGGAGAA
GAGTCCATAGGACCAACAGGATGTTCCTGCTAGAACCCAA
GCTCTGTTTTCTAGAACCTAGACCATGTTTGGTGGACCCA
GGGCCCCCAAATTCTCTATCCAAAGGGCCCCCAAGTCAGC
TTCCAGGCCCTGCATGAGACTCTTCTCCAGGTCTGTCTCT
CCCAAGGGATGGCCAAAGAGTATTTGTGCGGATGTGAGCA
GAGCTGAGACATGTGGGCCCAGGGTGCTGGACAGAGAGGC
TGGGAAGATAAAGAGGGGCTGTGGCCAGTGCTTCTCGTGC
CTCTGGCTTCTGACACAGAACTCCAGAGAATCGACAAGTC
TAACCTCCAATCTGGCTTTCCAGGTTGTTACAAAAGCATA
GTTGAAGCCAGGCATGGTGACTCATACCTGTAATCCCAGC
ACTTTGGGAGGCTGAGGCGGGCAGATCACCTGAGGTCAGG
AGTTCAAGACCAGCCTGGCCAACATGGTGAAGCCCCATTC
CTAGAAAAATACAAAAATTAGCCAGGCATGATGGCGGGTG
CCTGTAATGCCAGCTACTAGGGAGGCTGAGGTGGGAGAAT
CACTTGAACCCTGGAGGCAGAGGTTGCAGTGAGCTGAGAC
TGTGCCACTGCACTCCAGCCTGGGCAAAGGGCAAGACTCC
ATCTCAAAAGAAAAAGCATATTTGAGCTAGGTGCAGTGGC
TCACGTGTGTAATCCCAGAGACTTGGGAGGCCAAAACCAG
AGGATTGCTTGGGGCCAGGGTTTTAAGACCAGCCTGGGCA
ACATAGCGAGACCCCATCTCTACAAAAGTAAAAATTTAAA
AATTACCCTGGTGTAATGGCACGCTCCTATAGTTCCAGCT
ACTTGGGAGGCTGAGGTGGGAGGATCACATGAACTCAGAA
GGTTGAGGCTGCAGTAAGCCGTGACCACACCACTGAACTC
CAGCCTGGGCAACAGAGCAAGACCCTGGTTTTTTTTTTGT
TTTGTTTTTTTTTTGTTTTTTTAAGTGTATTTGTGAAGGA
TGGAGAATAGAACACATTATATTTAATGGTTTGTTGGCTT
CTTATAACTTTTAAATATTTAGACATATGGTATGGTGGCC
TCTCTGTGAGCCCTTGCCCTAAATCCCACAGGGTAAAAGC
AAGTCTGCTAGAAATGAGTAAAAGAAGGGCTGTTTCTACA
GAGTTGGCGCAACCCTCTGTTAAAAGAAAAACTTAGCAGA
ATTAAATTTAAAGGAGTTTAGTTGAGCAATGAACGATTCG
TGAATCGGGCAGCCCCCACAAATCACAGCAGATTCACACA
GACTCCAGGGATGCCTCATAGTCAGAACAAATTCATAGAC
AAAAAAAGGGAAGTGATGTACAGAAATTGGAGGTGCGGCC
GGCGCGGTGGCTCAGGCCTGTAATCCCTGCACTTTGGGAG
GCCGAGGGAGGCAGATCACGAGGGTCAGGAGATCAAGACC
ATCCTGGCTAACACAGTGAAACCCCTTCTCCACTGAAAAT
ACAAAAAATTAGCTGGGCGTGGTGGCGGGCGCCTGTAGTC
CCAGCTACCTGAGAGGCTGGGGCAGGAGAATGACGTGAAC
CCGGGAGACGGAGCTTGCAGTGAGCCGAGATAGCGCCACT
GCACTCCAGCCTGGGTGACAGAGTGAGACTCCGTCTAAAA
AAAAAAAAAAAAGATATCGGAGGTGAACTACAGAAACAGC
AGGATTGGTTACAGGTTGGCGTTTGCCTTATTTGAACACA
GTTTGAACACTCAGCGGTGTATGAGTGGTTGAAGTATGGC
TGCTGGGATTGGCCAAGACTCAGCAGTTGTTACAGGTGCA
TACTCCTAAGTTAAGTTCTCAATCTTCTCTACCTATTGAG
TCCTATACAAGGACTCAAATATAGAAGCACGGAGCCCTTC
TCAGGCCACCCCTTTGCGTTGGTTACTCCACGAGCTCACT
CAGACTAAAAGAAAGCAGATTAGCATGTGACCAGAGCAAT
GCAAATCTGATGGTGTCATCATGGGCTTAAAACCCTTCAA
TGCCCCTGGCTTCCAGATGACATGCTTTTGTGTGGCATTC
AGGACCCTTTCCATCCTCCTTGTCTTCTCAAATTCACCCT
TCACTTTCCACCTACACCTACCCAATGTTCCCCACAACTG
TCCTGTCCCCTCTTCCTCCCATTGTCCCACATTTTGGTCC
TCCACTACTGCTTCTTCACAGGCCACTTCTTATTTGTCCT
TCCTGAGCCAGCTGAAATGTCGCCTCTTTCAGAGTGTCTT
TCCTGAGTTGGACATCCCTCTCTGGTTCAGAGCGCTGCTC
ACCCAGTCCTCCAGCGATTTCTTGGTCTTTCTCTGTCATA
GACAGTGGGCATCTCGGGAAGATCCATGTCCTCTCTGCAC
CACTAGGCTGAGGGCCTGCTTGAAAGGAACAGACACATAA
ATCAATGGAGGCCTCTGACCCACCCTGTGGGCAATGTCCT
TCCTCTCATAGCATTTGGGAACTAAGATTCCTCAGGGAAG
AAAGATTCTGTTCCTAATGCACAGGAAGCTGCCTAGTCGA
GATGTTGGTGGTTCTGGAATGTTCTTGGGGTCTATCCAGG
GTACTTATAAGCACCAAAGGGATCTCTATTGATTGACGCA
AGCTGGCTATGCCTGGAGTCCATCATGGATCCTCCACGCT
GAGGAGCATGGCAAGACCCCAGGTCTTTTGGATGCAGAGC
TGGTCCCTGCTAGTCTCTCCCAACGTGTCTTACCCAGACC
ACAGTCGCACTCCTGTGGCCTCAGAAACAGACTCTCTAGT
GTGGAAGGGGGCAAGATCTGTTAGGCGTAACCTGAGACAG
TGCCATATTATGGTCAGAAAGTATGTTCCACATCCACAGC
CTTGTGACCATTCCCAGAACCCCCTCTTCCACAGGGCGGA
GACCTCAGATATTCAAGTCCCATTGTGGAGATGCATGAAA
CAGGTAGGAATGCAGAAAAATGAAAGAGAGCAGTGCTGGC
CAGGCTCAGTGGCTCATGCCTGTAATCCCAGCACTTTGGG
AGGCTGAGGCAGGTGGATCATGAGGTCAGGAGTTCCAGAC
CAGCTTGGCCAACATAGTGAAACCCTGTCTCTACAAAAAT
TAGCCGGGCATGGTGGTGCACACCTGTAGTCCCAGCTACT
CAGGAGGCTGAGGCAGGAGAATCACTTGAACCCAGGAGGC
GGAAGTTGTGGTGAGCTGAGATCACGCCACTGCACTCCAG
ACTGGGCGAGAGAGCGAGACTCCATCTCAAAAAAAAAAAA
AAAGAGAGAGAGCAGTGTCAAGGAATTCCAGGAGGAGTCA
GGAGACATGAAGCTCCTCTGAAGGCTGATTTGCCCAAGGC
TCTGGATGGCCTTGAAGAGCCTTTCTTAGATGCATGAAGG
TCTGGAAGGCTTCTATCCGAGGTTCCTTCCCACTTTCCTT
TATTCAGGGTCAGACTCACATTGTGGTCTGATGACTCTTG
TCTTTCCCCTTCCCATTTTCTCTCACAGGCATTTCCCCTA
ATAAAATCCATGCAGGTTTAATCCCATCTTGGTCTCTGCT
TCTTGGAGGACCCAGACTAGCACATTGACCTTGGGTAAGT
CAGTCAACGTGCGTTGCACCCTCAGGACCCATATCCCTCA
TTTGTTACATACAAAAGATTTAATCATGACTCTCATATTA
ATACAATGAATGCAATAAGTATATGTCAAACATTTATTTA
ACTCACTAATTAATGAGGAAACCAATATGATGTTATGTCT
GTATGTATATATACATACATATATCCAATTATGTATTTAC
CTTTTATATACATACGTATATGAAGAATGCTGGAATGAGT
TTACAGAGAGATCCAAAACAGGTCAATAATCAGTTGCATT
CCACTGTGCACAACTAATTTGCTTCTTTGCAGGTAAAAAA
TCATTTGCATTATTGTCAGTTTTCTACAACTTACAGTTGT
AAAATACCTCTGAGATAATGAAAGGCAGATTCCTTGGAAA
GTACACTACACAGGATATTCAGTCATCTTTTTTTGCACAT
GTCATCAGTCTTTCATAATTTCTGACAAAAGGGAAGGGAT
TGGATGAGATGATTTCTGAATTTTCTTCTAGCCCATGTGA
CCGTGCCCCCAAGGCTCACTTGTCATGCTGAAAATCTGGT
TCCTCTGCCCACTACATGCATCTCCCCTCCCCATCCCAGG
AGAATCAACCCATAGCCTTCCTCTGAGCACTGCCCCCTTG
ATTAGGAATTGGCACTCTGTGGAGTCAAATGTTAGCTGAT
AATTAAAAATAAAAAGCAGGGTGGGCACGGTGGCTCACTC
CTGTAATCCTAGCACTTTGGGAGGCCGAGGCGGGCAGATC
ACGAGGTCAAAAGTTCGAGACCAGCCTGACTAAAATGGCG
AAACCTTGTCTCTACTAAAAATACAAAAATTTGCCAGGCA
CGGTGGCGCGTACCTGTAGTCCCAGCTACTTGGGAGACTG
AGGCAGGAGAATCGCTTGAACCTGGGAGGCAGAAGTTGTG
GTAAGCCAAGATTGAGCCACTGCACTCCAGCCTGGCGACA
GAGCGAGATTCTGTCTCAAATAAATAAATAAATAAATAAA
TAAATAAATAAATAAAATAAAAATTAAAAAATAAAATAAA
TAAAAAGCATGGAGGGTATTCATCCTTTACAGATTGTAAA
GCACTAGTCAGTTTTCTATGTTCCAAAGAACAGAAATTGG
CTCTGGTTAACATAGTAGAGAAAGGTCAGTAGCTCACAGA
ATCATGGAAAGCCCAGAAAACATGCCCAGGCAGGAAATAG
TTGGGAGCAGGCGAATGGTGTTAGCTGGAATGTTGCTACA
ACAGCCAGCAGGACCATGTTAACTGTCCTGGTGACACTGT
CGGGCACCAGCTCCTGAGCCATCAGACCTTCCACTTGGCC
ACAGTCACCATTTTAAAAAGTCTGTAACTAACCTGGAGGC
TTGGTTTACTTCTTCCAAATTCAGAAATAGTGGCAGGAAT
GTCCAATTGGCTGTGTTTAGGGGACATCCTCACAGTCAAG
CTGCCTGGAGTTGGGAAAAGAATATCTAGCCCTGTGATCG
TTCCTATTAGGGGTCAACTTGATTGGATTGAAGGATGCCT
AGATAGCTGGTAAAGTATTGTTTCTGGGTGTGTCTGTGAG
GGTGTTGCCAGAGGGTACTGACATTTGAGTCAGTGGACTG
GGAGAGGCGGACCCACCCTCAGTGAGGGTGGGCACCATCT
AATCGGCTGCTAGCTCAACTAGAACAAAGCATGCAGAAGA
AGGTGGGATAGGCTGGCTTGCTGGGTCTTCTGGCTGCTTT
CTTTCTCCCGTGCTGGATGCTTCCTCCTGTTCTTCCTGCC
CTTGAACATCAGCCTGCAGGTTCTTTGGCCTTAGGATTCT
TGAACTTGCAACAGTGGTTTGCTGGGGGCTCTTGGGCCTT
CGGCCACAGACTGAAGGCTGCACTGTCAGCTTCTCTGCTT
TTGAAGCTTTTGGACTCGTACTGAGCCATCAGTGGCTTCT
TTCTTCCCCAGCTTCCAGACAGCCTGCCACGGGACTTCGC
CTAGTGATCATGTGAGCCAATTCTCCCTGATAAACTCCCT
TTCATATATACATATATCCTACTAGTTCTGTCTCTCTGGA
GAACCCTGACTAATAAAAGTCCCATTGAGCTTTTGTAAGG
AGCAGCAGTGTCACCTCCCAAACCTTAGGATTTCCCCCAT
GCAGGATAGGTGCTCAGATGATGGATAGCCAAAGTCATAA
ATGCCCACTGTATTCATTTCTGAAGACTGCCATAACTAGG
TACCACAAACTGGGTACTTAAAACCAAAACCAAAGAAATG
TATCATCTCACAATTCTTAAGTCCAAAGTTAAGGTGTCAA
CAGGGCCATACTTCCTCTGATACCTATAGGACAATTCTTC
TTTTCCTCTTCCTAGTTTCTGGTGGTTTATTGGCAATCTT
TGACATCCTTTGGCTTGTACCCACGTCTCTCCAATCTTCG
GTCTTCAGAGATGGTCTTCCCCATGTCTCTGTCTTCTTGT
AAGGACACCAGTCACATGGAATAGGGGTCTACTCTACTCC
AGTATGACTTCATCTTAACATAACTAATTACATCTGCAAT
GATTCTATTTCCCATAAGATCATATTTTGAGATACTGAAG
GTTAGAACTTCAATATATCATTTTGACCCACTAATATGGT
TTGGCTCAGTCCCCATCCAAATCTCATCTTGAACTGTAGC
TCCCATAATTCTCAAGTGTCATGGGAGGGACCCAATAGAA
GGTAATTGAATCACGGGGACAGGTTTTTCCCTTGTTGTTC
TCGTGATAGTGAATAAATCTCATGAGATCTGATGGTTTTA
TAAAAAGGAGTTCCCCTGCACAGGCTCTCTTGCCTGCCTC
CAAGTAGGACATGCCTTTGCTCCTCCTTTGCCTTCTGCCA
TGATTGTGAGGCCTCCCCAGTCATGTGGAGCTGTGAGTCC
GTTAAACCTCTTTTTCTTTATAAATTCCCCAGCCTCGGGT
ATGTCTTTATTAGCAGAGTGAAAATGAACTAACACACACA
CCAACAAGAACTTCCTGTTCTGTGTTTTTTAACCTTTTCT
CATCCATGTCCCATTTTGACAATCAGAAAATCTCACACCT
TCTTGTCATTTTTTTAGAGAAATGTTAAGAGATTCAGTGA
CAACCTCAATAGTAAATTGGAAGTCTTCTCCTAGATCACT
TTTGTAAATTATAATCACCACCCCCTTCAAGGACACACAC
TCTGCTCCTGTTAGAAGCAAACTCCCTCTTAAGTAAGCAA
AGCCCAGTATGAGTCCAAAGGACAAAACCAGAACCTGACC
CATAACTTCTGTTTTTGCCCAATGTTCTTTCATAACACCA
CAGCCAGTGACAGAAACCACAGCCAATGACAGAAACCACA
GCCACACCAATATCTCTCAGAGACAGGAAAGTAAGAGCGA
AAGAGCTATAAAACTGATTCACTGGCTGAATTCTTCCTCA
AGCTAAAGAGGTTCTCGCACAGCCTCAGTGTCCTTCCTCA
ACCCAACAGGCAGCTCTTTCTGTCCAAGACAGGAGGCATC
TCTAGTTTCCTGGAACTGAGGGCAAGTTCTGATATAATCT
GCCTTGTAGCCAGGGACCCTCTCCATATCAGGAAGTTGTC
TCTTTCCCAGACCTTACTTAATAGCCCCTAATGTGCAACT
GTCTCTGTCATTGGAAGCGGCTTCCGAGGAACTCAGAAAC
TTTTTTGTGGGAGCACAAAGCGGGAAGGATCCCAGTTAGC
AGACCAAGCACTGATGCTTTCATCTGCTGCCAAGTGAACT
GGCCTTGAACTAGGTCTCCTAATCTTTGACATGCATCTCC
TCATCTGTCAAAGGTCTTACCTTTGACATATTTATAGACT
ATAAAAGACTTCAAACAACGTAAAATGCTAAATGAAAATA
AGGTATCCTTACTGTTGCTGCTGTTACTGAATTTAGCACA
AGAATTTAAAAGGACATGAGTAAGGCAGAGGGGTCCTTGG
CTGGCATTTGGCAGATCTCCATAGTGCTCCCCCCAGGGCA
TCTTGATGTAAACTTATTTATATTTATCCTGCTGATGATT
CATTATTTCCTGAATCTCAGAATTCATGTCTTTCATCAGT
TTGGGAGCATTCTCAGAAAAAGCAAAAATATCATTGAACG
TTGTCCCTCTCCCAATCTCTATTGTCTCTTTCTGGTACTC
CAGTTATATGTATGTTTGATCATTTTATAATATCCTCCAT
GTTATTAACTTCTTTTTCATATTTTCCATCTCTTTTTTTT
CTTTTTTTTTTTTTGAGACAGGATCTTACTCTCTTGCCCA
GGCTGCAGTGCAGTGGCATGATCATGGCTCACTGCAGCCT
CGACCTCCTAGTCTCAAGTGATCCTCACGAGGAGGAGCAA
AGGCATGTCCTACTTGGAGGCAGGCAAGACAGCCTGTGCA
GAGGAACTCCCTTTTATAAAACCATCAGATCTTGTGAGAC
TTATTCACTATCATGAGAACAGCATGGGAAAAACCCATCC
CAAAGATTCAATTACCTCCTACTGGGTCCCTACCACAATA
CATGGGAAGGGACCCAGGAACTACAGGCACATGACACCAT
GCCCCACTAATTTTTGTTTTAGGTTTGTTTTTTTTTTTTG
GTAGAGACGGGGTTTTGTCATGTTGCCCAGGCTTGTCTCA
AACTCCTGGGCTCAAGTGATCCACCCACCTCAGCCTCCCA
AAGTGCTATGATTACAGGCACAGCCACTGCAGCAGCCACC
ATCACCTTTCTTCTTTGCACCAAGTTTTGAGTAATTTTTT
CAGATCTATCTTCCAGGTAATTAATTATCTCTTCTCTTAT
TTACTCTTTCTGTTGTGTTTTTAAATTCTTCTGGCTATTT
TTCTTAATTTTTAGAAGTATTTTATTTTTCAATTGACCTG
GTTTTACAGATAGATAGATAGATAGATAGATAGATAGATA
GTAAGCTTATTCTTTTCTCATGTTTTTTTGTTTGTTTGTT
TGTTTGTTTTTTGTTTGCTTGTTGTGTTGTTTTGTTTTGT
TTTTTGTGAAACGGAGTCTCACTCTGTCACCTGGGCTGAA
GTGCAGTAGCACGATCTCGGCTCACTGCAACCTCCACCTC
CTGCTTCAAGTGATTCTTCTGCCTCAGCCTCCCAAGTAGC
TGGGATTACAGGCACCCGACACTATGCCCAGCTAATTTTT
TGTATTTTTAATACAGACGGGGTTTCACCATGTTGGCCAG
GCTGTTCTCGAACTCCTGATCTTGTGATTTACCTGCCTTG
GCCTCCCAGTGTGTTGGGATTACCGGCATGAGCCACCACG
CCCAGTCTTTTTCTCGTATTTTCAACTTTACTTTTAAGTT
TATGTAGTAAGTTTAGGCATATCTATTTTATAATCTACAT
CTGATAATTTGAATATTTTATTTTCTTGGGAATTGAATTC
TTAGTTGTTGTTTTTGCTGATTCTTGTTCTTGGTAGCTTA
TTTTTCATTTGAAATTTTATATATATATATTTATATATAT
ATATATTTATATATATATATATATTTATATATATATATAT
AAATTTTTTTTTTTTTTTTTGAGACAGAGTCTTGCTCTGT
CTGCCAGGCTGGAGTGCAGTGGTGCAATCTCAGCTCACTG
CAACCTCCACCTCCTGGGTTCAAGTGATTCTCCTGCCTCA
GCCTCCTAATAGCTGGGATTACAGGTGCACACCACCATGC
CCAGCTAATTTTTTTTTTTTTTTTTTGTATTTTTAGTAGA
GACGGGGTTTCACCATGTTGGTAAGGCTAGTCTCGAACTC
CTGACCTCCTGATCTGCCTGCCTCGGCCTCCCAACGTGCT
GGGATTACAGGCGTGAGCCACCACATATTTTTTGACATGG
GGTATTACTGTGGTTTCTCAGGCTGGAGTGCAGTGGTGCG
ATCTCGGCTCACTGCAACCTCTGCCTCCTGGGCTTAAGTG
GTTCTCCTGCCTCAGCCTCCTGAGTAGCTGGGACCACAGG
CACACACCACCATGCTCAGCTAATCTTTTGTATTTTTGGT
AGAGACTGGGTTTTGCCATGTTGCTCAGGCTGCTGAGTTC
ATATTTCTAGGCTTATGGGGGACGCCTGGCCTGGGGTAAA
ATCATCACCTGTCTGTTTCTGTCAGCCACCCCAAGAGCAT
TGCCAACCACTGTTCATCTTTTAGTTTTCTTTCTTCGAAG
TCACACGGCCACATCTTACTGGTTCTCTCGTTTACTAATG
AGTGAAACAGTCTTTGTTCATTTTACTCTTTTTTTTTATT
TTTTTTTGAGACTGAGTCTCACTCTCTCATCCAGGCTGGA
GTACAGCGGTGCAATCTCGGCTCACCGCAACCTGCACCTC
CTGGGTTCAAGGGATCCTCCTGCTTCAGCCTCCAGAGTAG
CTAGGATTACAAGTGCCCACCACTCCCAGATAATTTTCGT
AATTTTAGTAGAGATGGGATTTCACCACATTGGCCAGGCT
GGTCTCGAACTCCTGACCTCAAGTGATCTGCCCACCTTGG
CATCCCAAAGTGCTGAGATTATAGGCGTGAGCCACCGTGC
CCAGCACATTTTACTTTTTAATACTTTAACTATGTGTGGT
TTTGTGTGTGTTCATTAATTTGATTCTTACAACATCAAAG
AACTAGAAATAATCTAACTATCCATTGTAGGGAACTAGAT
AAGAAAATAATAGTACATTCATTAGACGGAGTACTAGTCA
GTTACTGAAAAGCAAGGTGATCTATGTATGTTGATACAAA
ACATTCTAAAAAGTTATACAAAAAATAAGATGCAAAAAAG
CCTTATAGTTTGCTGGCATATTCATTTTAAAATACTTATT
ATATATGTATATCTATGTGTATATTTAATTATGCATAAAC
TATGATTTTATTTTATTTTATTTTATTTTATTTTATTTTA
TTTTTTGAGACAGGGTCTTGCTCTTGTAGCCCAGGCTGGA
GTGCAGTGATGTGATCTTGGCTCACTGCAACCTCTACTTC
CCAGGTTCAAGCAATCCTTGTGCCTCAGTCTCCCAAGTAG
CTGGGATTTCAGGCATGTGCCACCACACCTGGCTGATTTT
CATATTTTTAGTAGAGACAGAGTTTCACCAAGTAGTCCAG
GCTAGTCTCGAACTCCTCGCCTCAAGTGATCCTCCTGCCT
TGGCCTCCCAAAGTGCTGGGATTGCAGGCATGAGCCACCG
TACCTGACAACTATGATTGTTTATCTGTGAGAAATGTCTA
GAAGAATGCTTTTGTTATGGGTAGTTAACTCCGGGTAATG
AGACCAAATAGTTGTGGGACATTTGAACTGTTTGAATTTT
TTAAATGAGAATTATATTGTTTAACCTAGGGGTTTTTGTT
CATTTTGTTTGTTTGTTTAAACATGATAAGGTAAGAGGAG
AAACATAAAAAAGACCAGTTTACAACTACATCATGTATTG
TTGCTTCATTCCCACATTCAAAGCCAACAGGCAAATATAG
GAACTGGTATCAAAGGAAAAATTTTTATTTATTTATTTTT
TTTGAGACAGAGTCTTGCCTGTCGCCAGGCTGGAGTGCAG
TGGCACAATCTTGGCTCACTGCAACCTCTGCTTCCTGGGT
TCAAGCAATTCCCCTGCCTCAGCCTCCCGAGTAGCTGGGA
CTACAGGTGCGTACCACCACGCCTGGCTAATTTTTTGTAT
TTTGGTAGAGATAGGGTTTCACCATGTTGGCCAGGATGGT
GTTAATCTCCTGATCTCATGATCTGCCTGCCTCGGCCTCC
CAAAATGCTGGGATTACAGACGTGAGCCACCGCGCCCCCA
AAGGAACAATTTTAATGCAACTTGGCAGAACACCTCTTAC
CCATGCTCCTACTCAAGCCTGTCTCTCCCCGCCCCAGCAT
CTTTACCCATCATTTTATTAGTTCTCTAATCACTCTCCCC
ACAAGGTCTTCAGAAGAGGAGTAAGAATAGGTATTCTCCC
TCTTGGCAAAGAGGAACCTGAACCCAGAGCTAGCCCTAAA
TCCTTAGGGAGCTAGCCAGGCACAGCTGCTGTGCTCCTCA
AAGCTCTGACTAGACAAATACCTCACTGGGGGCTTTAGGA
ACTTCTCAGAGCCCCCGTGGCCCCTGTTGGTCAGCCTGTA
GGGTGTCCAACTACTTTGAGGCCAAGGCAAGTCCTATTTC
CAGTGTAGCCTTAGAAGCCCTTCCACACAAAACTGGACAT
CAGAGAGCTCTCAACATGCTCTAAATTCTTGCATAGATGC
CAAGCATAATGCCTGCCTTCAGGGCAAAATTAACCTCCTG
ATCTTCTCCAGTTTGATCAGAAGCCAGTAAAGACTGTCAA
AACCAGCAGTCACAAACCACAGCCTCTGGGCATGCGGTGG
GAAGCAGACAGGTGAGCTCTGCCTCTCCTCCTCCCAACCC
CCAACGCTTGCCTCCCACAGACTCATGCAGACACTTCTCC
AGTCAAAAGAAAAAAGAGTGGTGAGCGGGGACAAGAGCCT
CAGGGGCCCCGTGCCCCACCCAACTTCATGAAGAAAGACC
TCTTAGGAAAACTGAGAGGGAACAAAATCTCTTGTCATTT
CCATTTAGAGATTCCACTGCTGTCTGGCCTTTCGTGGCAT
TTGGACTTTCTCAAGGTGAAAGCACAGGAGTTATTCTTGC
TTGCTCTGGTCTCATCTTCCACAAACAATTCGTTTTCAAG
TCTCATCAGACGCTACATCCAAAGTACTTCCCAAATGCGT
TTACTTCTCTCCCTTTCACTGCCACAGCCCCAGTCAAAGC
CATCGCTCTCTCTCTGTCAGTCCTACAAGCAGTTCTACCA
ATAGCCAATGGGTAATCAGAGGAGGTCACTGCTGTGCTGC
AAGCCCTCTAAGAACTTGCCAACATGGCCGGGCGCAGTGG
CTCACACCTGTAACCCCAGCACTTTGGGAGGCTGAGGCAG
GCAGATCCCTTGAGATCAGGAGTTTGAGACCAGCCTTGAC
AACATGGTGAAACCCCATCTCTACTAAAAATACAAAAAGT
AGCCAGGCATGGTGGTGCACGCCTGTAATCCCAGCTACTC
AGGAGGCAGAGGTGGGAGAATCTCTTGAACTCAGAAGGTG
GAGGTTGCAGTGAGCTGAGATTGTACCACTGCACTCCAGC
CTGGGTGACAGAGTGAGACTCTGTCTCAAAAAAAGAAAAA
AAAAAGAAAGAACTTCCCAACAGCACTCAGAAGCCATCCC
AGCTATGTATGTGGTTCCCATGATCTTCCCTTGCTGCTCC
CTCCAGTCTTGCCCCTCCCCCTGCCCCCTGCCCATGACTC
TGCAGCAACACATAGGACCTCTCTCTGTCCCTCAAACATG
CCAAATGTGTCTCAGCCCTGGGGTCTTCTTCTCCCTCCTC
ACCTGGCTGGCTTCTTATCCTCATCCCATTCTCAGCTCAG
GAGAGGCCCTTGACACCCCTCTGGTCTCCTGTCACCCCTC
CATATGCATTACTCAGTTCTATTTTCATCAAAGCACTCAG
CGCCATCTGCAATTAACACATTATTTTATTTACTTGTGTA
AGTAAGTCTGGGTCCCCCGAGGAGGTAGGCTCCAAAACAG
CAGGACCCTCATTGCTCGCCTGTCTTGTCCACTTCGTGTC
CTCAGCAGCTGGGATGCTGTCTGGTAACACAATGGAAATG
CTGCCAATGAATGAGTTATTTTTCCAGAAGTGGAAACGGC
ATGATCGAAGCCATCCACATCCTCTTGTTGCTGGGCCAGG
ATCAGCGTCCCTGCTGGAGTGAGCTTTGCACCTGTTGTAT
GAAGTTAGCTGGCCCAGCCAGGAAGCTCATCAGGGGGTGT
ACCTGAGTCTCCTCCATGCAGAGCAGTTTCAGGGGCAAGA
GGTCTTGCTTCTGTCAGACACAGACATACTCTCAAAGTGG
GGAAAAGAGCGCATGGAAAATCACACACTGGCTCTGGAAG
CTTCTGTCCAGTAGGGCGACACACATCACCCTTCACTGAA
TGTTCATTAGCCAAGCAAGTCTTGTGGCTGCATCTGGTTT
CATAGGGCCAAAATGAGTAATCCACCTTTCTATTTTTCTG
TCTTTCTTTGTGTTTCCTTAATTATTAATTTTAGTGTCAG
AAAACTAGCTATATTTGATAAAGAACTATATGGCACCCCT
TTATAGATGGGGCCATGTCCTCTCCAAGACTCATAGGGGA
GATGATATCAGATCTGAGTTTTAGGAAGGCCAGGAATGGA
TTAGAGGGGCAGGACTGGAGACAGGGAGACCAGTTAGGAA
CCTGGCCCAGCTGTCTAGGTGGGAAGGAAGGAAGAGGAGG
AACTGAGTCCCAGGGATCTGTTTTGGGCAACCGGATGAAT
GGATGCCCTTCCCTGACCGGGGAAGTAGCTGTTGAGAACG
TGTTGAGAGACCCCACCAGGAAGGGTGCCTAAACCCAGGT
AAAGACCCCAACCAACCCCAGAGTCCGTGAACTCAGCCCA
TCGGTGCTGTTATGTGGAACCAAAGGGGCAGCCATTTGGG
TTAGCAAAGGCACAACCTGCAGGGCTAGGGTTGAGGGGAG
GTGAGGGAGGTGCCAAGGTGCAGAATTGAAGGAGGCTCCT
CTCCCAGGTCTCAGGGTCATGCAAGGGCAGGCTCGTCTTG
GGAGTGATGCCTCCTTAGAGTTGACATCCTCACGCCTCAC
TCACCTCACCCTAATCTCGGCCCGACCACAGAATATGTCA
GGCCTGAGACATTCTTCTCAGTCCTGTGAGCACAGTCTCC
TACCTGCTGGGCTGAGACTCTCCAGGACCCCCTGTCTGAT
GGGATGGTGGACACTGACTTGGCCTTCCTGGTCTGGTTTC
CCCACCACCTGCTGCTTCATCTGACCCTGAGATCTTGCCA
TCTGGATTCCTGTGTTCCCTGCGTGGTCTGTACTAAGCAA
CCTGGACTTGACAGCCCCCCCGCCAGACTCCACACATTCC
TCTGTACGCCAGGGACCCGGCCTTGCAGCTGGTTTTGGGC
CCCCGCTCCGACCTAACTCCTGCATGGTCACGGCCTAAAG
AGCTCTGTGTAGGCTGCTAACCGTACAAAGGCCCCTCTGT
GAATGCCAAAGACAGCGAGCAGCTCAGGGGCAGCCGACGC
CAAGCAGGGCCCCGGGGCCTTGGGCCAGCCCCAGTGCCAA
TCCATGTCAGGCAACAGGCGGACTGCCATCCTCTACGAAT
CTGGAAATGGGTCTGCCTGGTTACAGGAATCCCATAAACA
GTCATGCAGAGGCAGGCAGGGCCAAAGGCCCAGAAGGCTC
CCAGTTTTGTTTGAGAGGAGAAACACCCAGTCCCCAAAGC
CACTGAGCAAAACATGTGATCCCCCTTTAAACACTGCAGG
GACTAGGTCTCACTGAGGAAGAGGCGCACACGTGGGAGCT
GTAGGGAGACTCAGGCGTGGAACCCAACCATGCCCCGGGC
CCAACCACTCCCAGAGCGGGCCTCCCTGAGCAAGAGCTGT
TCTGCCCCAGTGTGTGGACTTCACCTTTGCTGGCACAGCG
CAGACAGGAGGTAAAGTCACCAATGGCCAATCTCAGCAGT
CCAGAAATGATGAGATGTGGACACGCAGCCTCAGCCGCCC
TGCACCCCACCACTTCTCTGTCCCCAGAACTGCTTCTCTG
GGCAGAAGGTGTGAGGCCAACAGAACTCCTGGGTCCTCCT
CCTTTGGATGGCATGAATTCCTGGGCCCACCTCAGAGCCC
ACACACCAGCAGAGAATGCCAGCAGGAATCTCCCCTTCTC
TGTCCTCTGTCCTGGAGGGCGGCCTCCTGAAGGCCTGGCA
GGAGGGAGGAGGCACTATCTTCCCATCTTGGGATTCCTCA
CCACTGGCTCCTGAAAACAGCCTCGACAGCTCAGGGGAAG
ACCCAGTGATGCAGACACGGGGGCAGGGAAGTGCTGGCTA
GAGAAGGGCGGGGTCCCTCGCCAGGGCTCCACCCTCAGGC
GCCTGTGCCTGCAGACCTAAGTGAGAACAAGCACTCCTGT
TTTTGTGCCCGAATGTTGCATTTTCCAAGACCACTCTGGC
CTGTCATGCCCCCCATCCTGTGTCCATAGAAACCCCAGAT
CTTAGCAGGCTCAGACACACAAGCAGCTGAACACAGAGAG
GAGCAGAGGAACGGAGTGACAAAAAGCAGTGGGGCAGCAC
GGCAGAGAAGGATGTAAGGGGCCTAGAACAGCTGGACTTC
AGGGGAAGACCACCTTCCCACTCCATGCCTCCTCCAGGTT
TTCCATCCATCTTGCTGAGAGGCACCTCCACCACTCAATA
AAACCTAGGACTCATCCTTCGAGACCATGTGTGATCCAAT
TTTTCCGGCACACTAGGCAAGACCTCCAGACAGAGAAAGC
TGTCACACTTTGTCCATTGAGCTGATTAACACACAAGACA
TCTACAGAGGGCAAACCTGAAAGAGCTTGCAACACACTGC
TCACTTGGGTTTCGGGAGGCGCACATATCCGCCCCTAGAT
GCTGCCTGGGGCAGGAGCCCAAAAGCACTCGCCCCGGCCT
CTGTACCTGCCTGTCTGCATGCTCCCCCCAGGGGTTTGAT
CTGCAGGGTGACCAAGCAGGCAACACCCCTGTCGCATGTC
CTGCGAGGGGAATCAGGGAACTGTCCCATTTCACCAGCAG
CGCCATGTCCTGCAAGGAGAATCAGGGAACTGTCCCATTT
CACCAGCAGCCCCATGGCCCTCCTTGCCCATGATTTGCTG
GTGGGGTAGACACAGGAAGAAGGTGGTCCATGGAGTGGGG
GGTCCCACCCCCTCATGCCCATCATCTGAGAAGGCCAGGA
CTTCCCGTGAGGTTTTGGGAGATGAGAATCCAGCTGCTCT
CTGGTCTGTTGGGCCCTGGGCAGCGCCTGGACCTGAGGTG
GAATGGGCAGAGGTGCAGGAAGGGGAGGCATGCCTGGCCC
TGCTGGTCCAAAGTGGGCCCATTCCTGTCTCCGTTGCACG
CAACTTCTCGCTGACAGCCTTTCTTGCTGCTGCTTCTTGG
CGGCAGCAGCTATAATTTCCCCATATAGCATCTAATTTGA
ACTTCTACAAGCCTTCTCCCCTTAAAATGCTTAATTATTA
TGTTCTTCTAAAATATCAGAGGGAATCTTCCCAGCCGTAA
GAATTTCCCCGGAGGAGAAAAGGATAAACCAGCAATTAGT
GCCATGAACTCAGATCCTGGAAAGTCCACGTGGGTCCAGG
GGATGTGTTCAGCCACAGGACTCCACCTGGGAGAGCGCGC
CTGCTAGGAAACCAAGGGCACGCTGACTTGCCTGAAAGGC
TGTTAGGGTGGCAAGCATGGCGTGAGGCTAAAGTGCACCT
CTGCCTTCACTTCTGCTGCTTCTGACTCATGTTTTTCCCT
GGGTGCCCTGCTTCTCTGACAGCACAAAGCCACTCTAGCC
CCCAAAGCCCGCCAAGCCACAGTGCTCAAGCAGGGTTAGT
CCTTTAGTGCTTTACTTCCTTTTCCAGAACATTACCTTTA
CCTTCATTCAAAAATCTCATTTTTAAAAAAATTCTAGGTC
TCCTGGTTGCATCATGTCATGCCTTGAGTCACTTGTCCTT
GGAATGACCCATGGCCCTCCCCTTCCCTCTCAGCCTCTTG
ACTTCCTCCTTACTAATGACGGTCCCATTCCATCTTGGCC
ACACTGTCCCCTGAACATGCCATGTCATGTCATGACTCAC
CAAGACCACCAGTGACTTCTCCAAAACCAAAACGTCACCC
TCTGGGCTCTGAACACAATTCCCATCTCCTCCTTGTCTTG
CACCCTCAATTTCACTATTCCCATTCGGGGAAGTCAGTGA
GTCCTGTGCATGTGCACACACACACACATGCACCCCTTCC
ATTTTCTCCCCATGTAACAAGCCTTCTCTTGATGAGAACA
ATGCTGTCATGAACATGTCACCTACCTCATGTCCCTAAGA
CCCCCAACCAGCCTGGGCTGGATTTGATGTTCTCCAGGGA
ATTCGATGCTCTGTCCCAGCTTCTGTGCGCAAGCGGCTTT
CTCTGCCCTCCCACCACATGGCTGAGTGGGAGAAAATCTA
ACCGAAGCATGTGCTAGAGCAACTTCACACTGCATCACCA
CTTACCTATCCTTTCATGCCTGTTTGTTTAGATAGGCAGC
ACTGGGCCCTAGTGATAGAGGAGCTAGAAGGAAATTATTT
AGGTAGGTAGTAAGGGTAAAAGAGTCCTTGGTGGAATTTC
CCTTTTAACAAAAAGCAGCCCCCAAATAATTTATTTTCTA
ACAAAAAGCAGCCTGAAAAATTGAGCTGCAGACATAGATA
AGCAAGCTGGAAGCTTGCACGAGTGAATGCCGACAGCTGT
GCCGACAGAAAAGGGCGACCTGGAAGCCAGGCATGTTCAG
TTCGGAGACTCCATCTTCCCTTTTCTTTGTCACCACGTGT
ACCGTAAAGAAGCAGGTAACATGGCTCCTGCCAGGTAGAG
AACTAATCTGCATAATAACAGATTAGGGTGGGGCGGCCAG
ATTTTACATGCCCTATGCAAATGGCACACCTAGTCCTAAC
CAGTTTTTTGTGCCTTATGCAAATGGCACATCTGGTACGT
CAAATCTTTCATGCCCTATGTAAATCAGACACCACCTCCT
CAAGCTCATCTATAAAAGCCCTTGCATTTTGCCACAGACC
AGAAAACCCGCTCAGGACCCCTCTCTCTGTAGGAGAGAGC
TTTTCTTTTTCCTTTTTCTTTTGAGACAGAGTCTCGCTCT
GTCACCCAGGCTGGAGTGCAGTGGCGCGATCTCCGCTCAC
TGCAAGCTCCGCCTCCCGGGTTCACGCCATTCTCCTGCCT
CAGCCTCCTGAGTAGCTGGGACTACAAGCGCCCGCCACCA
CGCCTGGCTAATTTTTTTTGTATTTTTAGTAGAGACGCGG
TTTCACCGTGTTAGCCAGGATGGTCTCGATCTCCTGACCT
CGTGATCAGCCTTCCTCGGCCTCTCAAAGTGCTGGGATTA
CAGGTGTGAGCCACCGCGCCAGGCCGAGCTTTTCTTTTTC
TTTTGCCTATTAAACTTCCACTCGGAAGCTCGCTCCTTGT
GTGTCTGTGTCCTAGTTTTCCGTGGCTGTGAGATAACGAA
TCTTGGGTATTTACCCCAGACAATGACACCGCTTCACTAG
GACCGTAGGACAACCTGGGCTGGCCTCCTGTATGGGCAAG
GAGAGCAGTTCAGGGACCCCACAAAATTCCCACGGAGAGA
GATGTGATTCCCAGGCTGGCATCTTTCTCTGGCACAGGCT
TGTGAGAGCAGAGTGTGAGTATCCTGTTCCAATGCAGGTC
AGTGTTGTCACGCTGGTGACCTGAAATAGCTTTGGTGGGA
ATATTTACACCATGGAAATTGGCAGATGCTATGAATTGGT
ACTGTCTGTATTCCAGAGGGCCACTAACTAGCACACCACT
GCCAGCACCTGCCACAGAGACTACAACCCAAGGCTCTGTC
ACAGTGATTGCCTAGTTTTGGTGGGGACAAACGGCTGCTG
TGGGCTGCAAGGTAACTGAGACTCTCTCTCTTAGGGAAAG
AGATTGTATCAGGTGGTACAGAAGGAACCAGTCACTTTTA
CTTATTTTGTTTTAATTTTTTTTTAGAGACAGGGCCCACT
CTGTCACCCAGGCTGGAGGGTAGTGGCACAATCATGAAAC
CACCTTTGCAAAAATCATAACAGTGAGGAAATTATGACAG
TGAGAGAGATCTGATCTAACCAACTCCATCTTGCCTTTAA
TCTTCAAACTGCCCTTGGTCATTCCTGGGCATGAGCCAAG
TTAACTTGTTGAGAAATTTAGTTTGTAGTTTAAATGATAA
TAGCCCTTTCCAAAATTAATTCACCTTTGTAAAACGAATA
AAAGGCCACCAGTTTAGGAGGATGAGAGGCGCTTGAATTC
TGCTAAGATACAGATGTAGTTAAATAATTACCAACCATTA
TTCCAGAAGTCGCAACACTTGTAACTTCCCCAATTACTCC
TGCAGATAACATCAGTATTGCAGAACCTAAGACTGGCCTT
TTGAGATGTCTTTTCAAGCTTTTGCCGATGGCATCACCTG
GACCAGCCCCTCCTCTGTGGCTTCCGCCCAGAAGTGGCTC
AGTGCTCACAAGAGCGGTTTTCCACACCCCTGATTCCATC
CCCAGTGAGTCAGCCTTCCCCTTCCCTCGCCCCGTGCCTG
CCAAACTATCCTTCAAAAACTCTAGCCTCTGAATTTTTGG
GGAGGCTGATTTGAGTAATAATAAAATTCATCTCACGATT
GACTAGCTCTGTGTGTATTAAACGCTTTTTCTGTTGCAAT
TCCCTGTCTTGATAAATCTGCTCTATCTAGGCAGCGGGCA
AGATGAACCCATTGGACAGTTACAATCATAGCTCACTGAA
GCCTCAAACTCTTGGCCTCAAGCAACCCTCCCACCTTAGT
CTCCCAAGTAGCTAGAACTACAAGCACAAACCACTACACC
TGGCTAAGTTTTTTGTTTTTTGTAGAAATAGGGTCTTGCT
ATATTGCCAGGCTGGTCTCAAACTCCTGGTTTCAAGCAAT
CTTCCCACCTCAGTCCCCCAAATTTGTGGGATTATAGGTG
TGAGTCGCTATGCCTGGCCTTAAATATTTTAATTCTCTCT
CGTGACCAGTATAATGCAAATGCTTTAGATATTTCATTTG
TTCTCATTGATAGGTACTTCAAACAGCCCATCAAAATGCC
CAAACTCAGAAATACTGTCTTATAATCAGATAAACTAATT
GCACTTGAATAGTTAATTCCTGCTGATAGCACAACTTAAG
TCAGTGCTTTAAAATACTCTGTTTATAAGGCCTATGACAT
GCCCCCTTAAAAGTGTTACAGGAAAGGGGTCCTGATCCAG
ACCCTAAGAGAGAGTTCTCGATCTCGCACAAGAAAGAGTT
CAGGGCAAGTCCATAAAGTGAAAGCAAGTTTATTAAGAAA
GTAGAGGAATAAGAGAATGGCTTGCTCCACAGACAGAGCA
GCACCAAGGGCTGCTGGGTGCCCATTTTTATGGTTATTTC
TTGATTATATGCTAAACAAGGGGTGGGTTGTTCATATCTT
CCCTTTTTAGACCATATAGAGTAACTTCATGACGTTGTCA
TGGCATTTGTAAACTGTCATGGCGCTGGTGGGAGTGTAGC
AGTGAGGATGACCAGAGCTCATTCTTGTTGTCATCTTGGT
TTTGGTGGGATTTAGCTGGCTTCTTTAATGCAACCTGTTT
TATCAGCAAGGTCTTTGTGACCTGTATCTTGTGCTGACCT
CCTGTCTCATCCTGTGACTTAGAATGCCTTAACCATCTGG
GAATGCAGCCCAGTAGGTCTCAGCCTCATTTTTCTCAGCC
CGTATTCAAGATGGAGTTGCTGTGGTTCAAACGCCTCTGA
CAAAAGCAATAATGCAGTGAGGCTTATAATGTTCCTTGTC
AGGACATGCTGGCCTTTCTAAGGGATTTTATAGAACCCCT
GGATCTGGGCACTGTGGCAGACCAGAAGTTGAGGCCTAAG
CACAAGGCTAAATGTCTCATCCAATCCTCTCAGCAAGCCC
GTGAGGTGGGCACTATTATTATCCCCACTTTACACATGAG
GAAACTGAGGCCCAGAGAGGTTAAGGAACTGAGCCAAAGT
CACATAGCTTATAAGTGGACAGGCTGGGTATGAGTCAGGC
TGTCTGTCCACAGAATCTGCACTAGAATCCACAGCCCAGG
AGGATTAAGGAGGGGAGAGCCTGAGCAATGCCTGGACCAG
GAGGGCTGGAGGGATGCTGATCTTAACTTTCACATTCCAC
AATAGGGTGAGAGCATTTGCTTCCGGGAAGGAAGGGTCAG
GATGTGAGGTTTAAGAATACAAGGACTTTGCCCCCATTCC
TAGGGAGGAAGAAAGATTCAAGGAAGTTACAAGAAAAGAG
GTGATCAGACCTTGTTGGCCACTTGGATTCTTTCAGCAAC
TGCTACAGGGTGGGGCTTATTCATTCCCCAGGGCCATCAG
TGGATTTGATGACTTCCTAAACGTGTGCCTCAGAGCATGA
GCGAGGCTGCCTGAGGATCCAAGAGAAGACTGCTGCGAGT
GACTCACTCCCAATAACTCGAGGCCCGCACCTCCACCCAG
AACTGATGAGGGAAACAAACCAACCCACGCGGACACCATC
GTCGGCACCAGGAATGGAAGTCAATGCCAGGGAGGACTTG
GGCCAGAGGAGGCTGTCCAAGCTGGGGATACTTCCACACC
CTTCTCCGCTGCTTTTTAACCAATAAGATTGAACATCTTT
GGTGTGGAAAGGACACTTTTTGTCCAACTTTGCCCAGAGG
CAGAGAAGTGAGCCCTAGGGCTTCCAGCCTGGGACTCTGC
CTAGGCCGGGATCCCATTGCTCCACTTAGTCCAGGCCAGC
CAGGTCTCAAGGCATTTCCCAAGGGGAGTTTCACTCCAGT
GCCCATTTCCCATTCACTACAGCCTAGAAGGAGCGGTCAT
CGATCTACCCCAAGCAGCCTGCAGCTTCCCAGCTCCCAAA
TCTACCACCTCCCTTTTTGCTTCAAGGCAGAGTCCCCCCG
ACCTCCCCTCTGATCACCATCACCCAGCAGAGGCCGCTGC
ATTGCTTTAGGGGCTTTACCATTTCTGTGAATTGTGCAGT
AACATATGTCGGTTGCTTCTGTTCTCCAGTTGTTTCTGTT
ATGCTTGTTGAATATGCATGAGAAGTAAAGGGTTGAAGTG
TTCTGTTCTCTGTGCCTCCTCTAAAAGCTTAATCAATGGT
GGTGTTTATATGAAAGAGTGAGAGAGGGCACGTGTGAGCC
AATGAGCTTGGGTGCCATTTCCTCGTCTAGACCAGTGGTT
CTTTCCTTATCTGCATGTTAGAGTCACCCCGGAACTTTCA
AAAACCCTGATGCCTGGGCACATCCCGACCAATTACATCA
AAATCCATGGGGAGGGACCCACGCACGAGTATGTTTCAAG
CTCCACAGCCAAAGCTGAAAAGCAGCACACGGGCTCTGCT
TCTGAAACCACCTTTGCAAAAAGCATATCAGTGAGAAAAA
TTCTAACAGTGAGTTGAGCTAACCCACTCCCCATCTTACC
TTTCCCTTAATTATTCCTGGGCTTTTGGGCTGAGCTAACA
TTGGAAGACATTTAGGTTACAGTTTAAATGATAATAGCCC
TTCCCCCAAATTCAACCAGCTTTGTAAAGGTAATGAAAGG
CCATCAGTCTGGGGGCAGAAAGCAGCCTGATCCTGCTAAG
ATGCAGACGTAAATTGCCAGCCATTCCCACGGATAACACC
ACTATTGTAGATTAGCCTTTGAGATATCTTTTCAAGTGTT
TTGCATGTCTGACACTGATGACTGCACCTCAACCTGCCAA
ACTGCTCCTGTGGCCCCACACAGGAGTGATTCCGCTTAGG
AGGACAGCTTCTACCTGATGTGGTTTCATCTCTGCCTCAA
CCAATCAGTAGCAAGTCTAGCCACCCCCACCTCTTCCCCA
CACTGCCTTTAAAAAACCCCTGACCTACAAGTTTTGGATG
AGATTGATTTGAGTACTAACTCCATCTCCCATGTTGCATG
GCCAGGCTCTTGTCTATTAAACTCCTCTTTACTGCTGTGA
CAGGAAAATAAACCTTGGGACCCCCAAGTCACTAAGCTAA
AGGGAAAAGTCAAGCTGGGAGCTGCCTAGGGCAAACCTGC
CTCCCGTTCTATTCAGTCAACCCTCTACTCACTGAGATAG
ATACGTATCTGATTGCCTCTTTTGGAAAGGCTAATTCAAA
ACTCAAAGGAATGCAACCATTTGTCTCTCACCTACCTATG
ACCTGGAGGCTCCCTCTCCACTTCCTTTACTTCCAGTTGT
CCTGCCTTTCCCTATGGAACTGATGTTCATCTTACACATA
TTGATATCTCATGTCTCCCTAAAATGTATAAAACCAAGCT
GTGCCCTGACCACCTGGGGCACATGTCGTCAGGACCTCCT
GAGGCTGTGTCATGGGCGCATGTCCTTAACCTTGGCAAAA
TAAACTTTCTAAATTGACTGCGATCTGTCTCAGATATCCG
GGGTTCACACTGCAGTGCCGCGGTCTTTACTTGTGCAGCA
GGCAGGAAGAACCTGTTGAGCGGTTCTTCCTGCTCAACAG
TAATGCTCCAACATTACTTTGCATGTAAACCCCGCACAGA
TCCTATTGAAGCGAAGATTGTGATTCTGCAGGGAGGAAAT
GGAGCTGAGATTCTGCCTTGCGAACAAGCACCCACGTGGG
GGTGCTGCTGCTGGCCCCACAGGCCTCACTTTGAGTAGCA
AGACGCTAGATTACTTGGAACTTTTTAGAACTGCCTTGCA
TACCACCCCATCTTGGCCCTCTCACACATTTTGTGGTTGC
TTGATTAACCTCTCACTAGTAGGGAGCCTCTCTGGCTCCC
TACTGTATCCCGGGTTGATAGCACAAGGTAGCGTTCCATT
ATTGCATGCATGCATGAAGTGCTTAAATGAATAGAATGAA
TTTCAAAATGCCCCAAAACACGGTCTGTTAAATGCTCCCA
GCCCAAACAGGACCAAGTGCCTATTGCTTGTGGACTGCAC
CCAATATTCTCTCCCTGGGACAGCCCAGAGCCCACCTGGC
TGATGCCTGAGCTGCTAACCACCTGAGGCCAGGAGCTTAG
AGACTCAGAAGTCAGATAGGTACACCCTGAACTGAAACAG
AAACCAGTGGAGGCTGCCTGAAGCTTCCTAAGGAAGGGTG
GGCCCAGCCCAGATAGGAGAGGAGAGAAGAGCGGAAGGTT
AGGCTGGGGGAGGAGGAAAGGGCAGGACAGGAGGGCTGGC
CCCAGGGGAGAAGGGCCTCTAATGATGGTAACATCTGATC
TGCCTCTCCTTCCTGCTAATCCTAAACACAACAGTGTGAA
ATCTGAGCAAGTGTGAATGCCTCAAGCTCCAGCTGTTTTT
CATATCAAGCCCCAGTTCCAGCCGTCACAGAGAGAAGCCC
CCATGCTGAGGATGCAGCAGTGAGAGGCTGCAGGGCTGGG
GACTAATCCCTGCAAAGTGGTGGGAAGACACCACAGGCTG
TGGGGACACCCGTGGGGAACCTGGCCAGTCTCTCTAGCCC
AGCTGCCGCTGTGGCTCTGGGTGAACAGCCCCCATTTCTG
CCCTGTAGACCACTGGTTCTGCCTTCCTGCCTGTGTGAGT
GTCTCGGGGCCTTTGGGAGGCAGACCAGGCAGGCAGGGGA
TGGGCAGGAGCAGCTGCCTCCCTGGGAAGCTGCAACCCTG
GGGGAGTCAAACAGAGACAAACCCCAGCCAGGCCTAAGCC
ACAGGCCAGGGAATCAGCTGGGGGCAGCTCAGTGGCTGGG
GCTGGATTAGCCAGAGGAGACGAACAAAGGCGGCTTCAGA
GGGATTACCGGGCACATTAGATGGGCTGGGCCGTTAACCC
AGATGGAACTGCTCTCAGGGAGGAAGCGCCTGGGGCTGGA
GGTGTTGGGGAAGTTCCTGCTGGCACCAGTGTCTAACTGT
GGCACTGTGCGGAGGCTGGGGCTCCTGTTTCCTTCTCTGG
AATTCACTCCTTGAATAGGGGCCTTGGTGGGACTGAGGGA
GCAGCAGGCTGGGGCGAGAGTTTCCTGCTGCCTGTAAGGA
GAGACAGGACCCGGCCACCTTGCATTTTCATTTATCTCAC
CTCAAGCCCTGCCTGTGCCCTGACAGGTAACTGTAGGGAG
GCGCTGTTCGGCCTCAGAGCTGACGGGGATGTTGGCCTCA
ACCTGCGACAGATGCCTTTTGGAAGTGTCTTCTCCACCTT
CCTTCTGCTGCCCAGGGAGAAGCCAGAGTGATGTTCTTGT
AGCTCTGCTCCTCCTTGGCTGCGATAGTTGAACATCATCC
TGCAGAGACCTGACCCCGGGGAACTGACCCAGAGGCCATA
CTGGCCCAATCAGATTGTCGCTCTTGAAATTTGCAACTCA
GACTCTAAAAGCCTGGGTCAGTTTGCTGCTGGAGCTGGGT
GATGCGGACCCTGGGCTGAGGGCACCATTTTGGAGTAGCC
CCGACAAACCAAGTGCAAACGGAGCAGAGGAAGCCAATCC
AGAGAGAGAGAGGGAGGAGAAAGGGAGAGAGAGAAGGAAG
CAGACACAGAGACAAACCAAGAGAGACAGCAGAGACAGAG
ACGGGGGGAGATTTCTTGCTTCCAGCCCCTTGGGAAGCCT
GCCCATGGGTTCCATGAGGCACCCCAATTCTTCTCACAAA
AATCTTTTTACTCTGCTTAAAATAGACCAAGCTAGTTTCT
GTTCCATAAAAGCCCATCATTCAGGGCTGACTGTAGTGGT
TCACGCCTGGAATCCCAGCACTTTGGGAGGCCGAGGCAGT
CAGATCACTTGAGGTCAGGAGATCAACATCCGCCTGGCCA
ACATGGTGAAACCCCATATCTACTAAAAATACAAAAATTA
GCTGGGTGTGGTGGCATGCGCCTGTAACCTCAGCTACTTG
GGAGGCTGAGGCAGGAGAATCACTTGAACCTGGGAGGCAG
AAATTACAGTGAGCTGAGATCGTGCCACTGCACTCCAGGC
TGGGTGACAGAGCAAGACTCTGCCTCAAAAAATAAAATGT
CTGTCATTCAAACAAGGTTCATCCATGGAGGTCCTAAGGC
CAGGCCGCAGGGCAATGCTGAGCCCAGAGGCCAGGTCAGA
ACCAGGGATGTCCAGCCTGGATGGTACTTCGTCTGTCTCC
AAGGAGTCCTGGGAGCTGAGGGGAGCACAAAGATCACAGA
CTAGCCTTGACTTTGGTCCTGATGTGGGTGGGGGCGTGTG
TGGATCCTGTGAGGTCTACAAGCTGCCTTTTCCTTCAGGA
ATCCATGACTTCGTCTGGCCCATTGACCCCCAGCACTACT
CCCGGCCATCAGAGGAGATTTTGGGTGATGAGACTTGCTA
CGCCCACCCCGGCTCCTTCCTGATATCAGGGAGCAATTGG
CCAGGGAATAGCCCAATATCCAGTTTCTGGGAAAGGTGGA
CATTATTTGAACCTGAAACATGCCAGAGGTAATCAGATCA
GTCATAGAAAACTGAGAAGCCTGTAATTTATGGAGAAGAG
CTTGGAGACAGGAACCACCAGCCCTCTCCAGTTGTCCCTA
GGGGGTGGGGAAGGTGCCAAGATGAAAGAGTCACCTACCC
CTGGCAGAGTGACCCTCTCTCACTGAGGGAGCATGGGTCT
GAGCCGTAGGCAGGGACAGAGGGCTGCAGGACTTCACAAG
TTTCTGTTCCCACCAGGCCGGATCAGACTGGCTCCAGGGA
CAGCTCCTAAGCCTCAGCAGCTGTTTCTGAGGTCCTGGAG
CTCCAGATGGCTGCTGGGGGATTCTGAGGATCTTTGTCAT
CCCAGATTCCCCTGCGATATCCATGTTAAGTGCCTGAGCC
ACTGGGCCTCCCAGAGGCCTTTGGGCTATTTCTGGCTGTT
TTGATCCACCATGATGGGGGCACCTGCTCCTCAACCCCAT
CTCCTGGAGAAAGCCCTGGTCAGGATTTTCCCAGCCCAAA
CCTCAGTTTACCAGCCAATTACTTTCTTATGAGAACCCCA
AAAGTTCAGAATTCAAAGATGTTGAGGGACAAACAGAAGT
CGTGTTTATAAGGAGGGAAAAGAGGATGCTGGTGGTGGAT
CTGTGGTCCCATCACAGAGACGAGGGGAGATGGGTTACTT
GCAGGCCTCGTCTCTAGGTGCTGGTTTACTGCAAGGGAAC
AGAAGAGGGTGAGGGATTGAGGAATGCAGACAGGAACTCA
CCTTTTTTGGATTCCTATTAAATCCCATTTAATCCTTGAC
GTCTTCTTATAAAGCTTTACTGCACTCCCTTTCAGATGAG
GAAATTGAGGCTTAAAGAATTGAGTAATATGTCTATGCTC
ACGGGTGTGTGCTGCTCTACCGCTGTAGGCAGACATACAC
GGGTCTGGCCTCCCTACCTCACTCCTCACCATCAGCCTCC
CATTGAAGTTTGGCAGCACTCATTAAGCCATTTAATAAGA
TTTACATACAGTCATGTGCCGTGTAGCAGCATTTCTGTCA
ATGATTGGCCACTTACAGGACGGTGGTCCCATGAGATTAT
AATGGAACCAAGAAAATTCCTGTCACCTAGGGATGCCACA
GCACAATCCGTTACCTTTTCTACGTTTAGATGCACAGTAC
TTACTGTTGTGTTCCAATCGCCTGCAGTACCAATATTCAA
TACGGTAGTGTGCTGTACAGGTTTGTAGCCGAGGGGCAAT
AGGCTGTACCCTATAGCCTATGCATTTAGTAGGTGACACC
ATATAGTTTATGTAAGTACACATGATGATGTTTGCACAGT
GTAAACCCAATGTATCTGAGACAGGTCTCAATTTATAAAG
TTCATTTTGCCAAGGCTAAGAAGTCCTGATGACATTTCCC
CAAGGCTGTAGGGTAGAGCTTGGTTTTATACATTTTAGGG
AGACATGAGACATCAATCAATACATGTAACAGGTACATTG
GTTTGGTCTAGAAGGGAAGGATAACTCAAAGCAGGGGCTT
CCAAGTTATAAGTAGATTTAAAGATTTTTGGATTGGCAAT
TTGTTGAGTTATTATCAATAGAAAGGAATGTCTGGGTTAA
GATAAGGGGTTGTGGATGCCAAGGTTTGATCATGCACATG
AAGCTTTTAGGTAGCAGGCTTCGGGGAGACCAGACTGTAA
ATGTTTCTTATCAGACTTAAAGAATCTGTTCTGTCAGTAA
TTCCAAGAGGGAGAAGGGAATGATGAGGTATGTCCAGCTC
CCACTTCCCATCAAGGCCTGAACTAGTTTTTCAGGTTAGC
TTTGGAATGCCCTTGGCTGAGAGCAGGAGTCCATTCAGAT
GGTCAGTGGGGCCTTACAATTTTCTTTCTGTTTTACAACA
ATATCAAAATTACCTAATGACACATTTCTTAGAATGTACC
CCTGTCGTTAAGTGACACATAATTGTAGATAGATGGAATG
GAATGGAATGGAAATAAAATGATGGAGGCAAAGGCACAGA
ATAAGAAGAGAGTAAAAGAGAAAGTTGGGCTGGGAAGAAA
GAAAGGAGGAGGAGGAGGGAACAGATGGCCAGGTGGCCCC
TAAATCAGAGTGTGGACTGCTTATTAAGGTGCAACTCCAG
AGCCTCTTCCCTGCCTGACCCCTCCCCTGACCGGCTGAAC
CCAAATCTCTGAGCCTACTTTTCAACAAGCTCCTTGGGTG
ATTCTTGTACTCATGAAAGTTTGGGAACCACTGCAGCCTA
GCCTGGGCTAGCCAAGGCAGCAGCCACTAGCTGTGTGTGG
CCATTTAAATGGGAATAAGCTAAAATTAAAGATTCACTTC
CTCCCTCACATGAGCCCCATGTTAAGTGCTCAATAAGCAC
ATGCGGCCGGGGCTATCAGGCTCCACCGTCCATGTGAGGT
GTTGACTTCCAGCTCTCTCCAGTTGCCTGGACACAGGAAG
GGATGACTGCCCCATCCTTAGTCAAGCAGTTCTCTCTGCA
TCCTCGGAGGGTCCCCGCAGGACTGGTGACTATGGATTTG
GCGGGAGTCTTCTGTGTGTCTAACGGTGATGTGGGCCAGA
CTCCCAACTGTATCCCCAGCTCCACCCAAGACTCAACCCA
GACCTGTGGTTCCTGATCCCCTACAGAGAGGGCAGGTCAT
CGAGTGGCCACAACATCTCCTTCGGCCCTGTCCTGCAAGG
TCCCTGCAGAAGAGGGGCCAGTGTTGAAGACTGAGCACTC
TGGGCAAGGTCCTCTCATTCTTGTCCCCACCCACACAGGC
AAGCTGTGGCTTCAGAATGACCAAGTGGAACCAGGCTGTG
CAGTTTCCTAGCAAATGCCCACCTGGGGCCCGAATGTGGT
GTGTGGAGGGTGTGCACACTGTCACAGGCAGCCCAGGGAG
GCAAGCAGTGTGACCCCCGTCCACAGATGAGACTCGGAGA
GGCTAAGGTGTGGGCTTAGCTCACACTGGTGAGGGATGGG
ACTGGATTTGAATCCAGGCCTAGCTGATCCTCAGACAGTG
CTCCTGTGATCCTGATTTCTCTCTGCTTTGTCCCCCAAAG
CCGGGCCTCGAGGGGCCTTGGGTCCTAGCTCCAACCCAGA
GAGCATCCTGGCCATCAGTCCCCAAAATCAAACGTGCATC
TCACCCCTTCCTACTGTGGGTCTGGAAGGATTCCTGGATG
AGACCATCTTGATAATCAATGTTAGGATAATATGGTTTGG
CTGTGTCCCCACCAAAATCACAACTTGAATTGTATCTCCC
AGAATTCCCACATGTTGTGGGAGGGACCCAGGGGAGGTCA
TTGACTCATGGGGGCTGGTCTTTTCCATGCTGTCCTCATG
AATAAGTCTCATGAGATATGATGAGTTTATCAGGGGTTTC
TGCTTTTGCTTCTTCCTCATTTTTCTCTTGCCACCGCCAT
GTAAGAAGTTCCTTTTAGCTTCCGCCATGATTCTGAGGCC
TCCCCAGCCATGTGGAACTGTAAGTCCAATTAAACCTCTT
TTTCTTCCCAGTCTCAGGTATGTCTTTATCAGCAGCATGA
AAATGGACTTATACACAGGATATCCCTTCCTTCCAGTTAA
AGAGGAACACCTCATCCAGGAATTCCCGGTGCTGGGACAG
CCTCCTGTTTACCCCTCGGCCTGCTCCATCCCGGCAGATA
AGGAAGAGCCACCCATTCTCTCCGCCACACCAGTGCAGGT
TTCCTGCCGGACTCCAGGCAACTGCTTCCTAGCCAGGCTT
TTTCCCAGGGGCTGGGGGTGGAGGCCACAGGCTCTTCAGC
TTGTGAGAAAGTAGGGGAGAGGGAGCCCTAGAGAAATACC
AGCAGGTAGGGAGGTGGTGAGAAGGGGCCCCGGCCTGCCT
GTGGTGGGCTGTGCGTGGCCCATGGGCCCTGCCATCTAGC
ACACACATAAAGCCCCTTGGCTTTCCACAGAAGACTGGCT
GCTTTTCTCCAGCCATGACTCCTTTGCCCCTGCACCTGAT
GGAAAGCCAGAGGCAGAGCCACACAAGAAGCAGACTGACC
CACTGACCACCCGGCCAGCCAGCACTGGGCAGATGTGCAG
GGCTGGCTACCCCTGGATGCACCAAGACCCAGGAGTGGGC
ACCGTAGGGCCTGCCCACCAACAACAAACCTTCTCCAGCC
AGCCTGGTGCCTGCCTTCTCAGCAAGCCCGATGTCACCAG
ACAGCCACTAATCATCTCAGAAGCCTTGCTTCCAAAGAGA
CAGGGCACACCTTGTTGGCTTGAAAGACCTACCCCATTTC
TCTTCCTCCAACCTCATCTCCCAGGTGGGTGCAGTTCCCT
GTTGAGCAGTAACAATTCCCTACCCAACATTCACTTGTTG
GTCTTTTAGTCTTTATTTTTGTTTTCATAAAGCTCTGCTT
ACTACACGAGGAAGAATAATTCTTCCTCTACCTCCAAAGA
TGACAGAGAGCTAGGAAATCATTATAACTATAGACTGGCC
TCAGATGGCCTCAGCAAGCAAATCCCAACTCCAGGCTCCC
CCCACTAACTCCCACGCTAGCCGCTCAGCAGGAAGGCCCA
GTTCTCCTAAATTCCCCTGGGCAGATGGGAAGCTCTCCCA
GGCCTTTTTCCTTAAGATATGACTCCTCTAATGCACAACA
ACCTGCACGAGAACCTCTTTGTATGTTTAGGCCTCTGAAT
CCACCTCCCATTTATTAGAGTGGGCAAAGCGCCTAGGACC
AGCCCAGCAGGCTGTGTGCACTCCAGCCGTACTTCTCAGT
GATGTTCTTCCCCAGTGCCTGCATTAACAGATCATTTTCT
CTTAAGAAATCAAAGGTCCCAGTCAATTTAGAAAGTTTAT
TTTGCTGCCGGGCGCGGTGGCTCACGCCTGTTGACACCGA
GACAAACAGAGAGAGACAGCAGAGACAAAGACCAGGGGAG
AGATCTCTTGCTTCCAGCCCCTTGGGAAGCCTGCCCGTGG
GTTCCATGAGGCACCCCAATTCTTCTCACAAAAATCTTTT
CACTCTACTTAAAATAGACGAAGCTAGCTTCTATTTCATG
AAAGTCCATCACTCAGGGCCGAGTGTAGTGGTTCACGCCT
GTAATCCCAGCACTTTGGGAGGCCGAGACAGGCATATCAC
TTGAGGTCAGGAGATCGAGACCAGCCTGGCCAACATGGTG
AAACCCTGTCTCTACTAAAAATACAAGAATTAGCCGGGTG
TGGTGGCGCATACCTGTAATTTCAGCTACTCTGGAGGCTG
AGGCAGGAGAATTGCTTGAACAGGGGAGCAAAGGTTGCAG
TAAGCAGAGATGGCCCCACTGCTCTCCAGCCTGGGCGACA
GAACAAGACTCAGTCGGAAAAAAAAAAAAAAAAAAAAAAA
AATCAAAGGACTTGAAAGCTGTCTTCTCACCTGTCTGCCT
CCCCTCCCCTCAGTTCTCAGTCTTCTTTTCAGATAGGTGG
GCCTCCCAGGAAACTCCCTGTGGGAGTTAGGCCTAGCCCC
TGCCTCTCTCCTATCAGTTATGCATTTTGGCTGAGTTGTT
TCCGTGGTTAGCATTTGCTGGGGAAGTGAATGTTTCAGAG
GTTATGAGGTCAAGACATTACTACTAGAGTATTTATAAAC
GAATGAAAGATGTAATTGTCTTGGGGCAGAATTTAAAACT
CTAAGGGAAATTCTGAACATGATTAGAACTCATTAACCTT
AAAGAAGTGAAGACAAAGTGTTAGCAAAGAGGCCAGCACA
CTTTATTTCATAGCTTTCTCCATTCCTTATTTGAAGCTAA
GACCAGTAGGGTGATAGGATGGCTCTTCCTCTCCCCTTAG
AGTCCCTGTGTTATATTGGTCATGGTCCTGAGTTGCAGAC
AATAGAATCTATTCTAGCTGGTTTTCAGCAGGAGAGCATT
TATTAAGGACATTAGAAAACTCACTGAAATGTTGCAAGGA
CTGGAGGCACCCAAGCTTCTAGAACAACTTCCAGCGCCGC
ACTGAAGAATGGTCCTGGTAAGGGAGCTACCGACATTGAC
AACCCCAAATCACATGCATTTGCAGGTCTGAGCCATGGTG
CCAGCTGGTTTCATCACTTTTTTTTTCTTTTTCTTTTTAA
TTTGAGACGGAGTCTCGTTTTGTCAACCAGGCTGGAGTAC
AGTGGTGCGATCTCGGCTCACTGAAACTTCTGCCTCCCGG
GTTCAAGCAATTGTCCTGCCTCAGCCTCCTGAATAGCTGG
GATTACAGGTGTGCGCCGCCACACCCAGCTAATTTTTATA
TTTTTAGTAGAGACAGGGTTTCACCATGTTGGCCAGGATG
GTCTCGATCTCTTGACCTCATGATCCACCCGCCTTGGCCT
CCCAAAGTGCTGGGATTACAGGTGTGAGCCACCGCACCCG
GCCTGTTTCATCACTTTCAAACCAAAGTCCATCTGATTGA
TAGAAACTAAGTCATGTGTCTGCAGCCTGATGGCAAGCAA
GGCTGGGAATCCATGTCTGGCTGCCATACTGGAAAAGTAG
ATCCACAATATGGGGGAAGCTTCTGAAATATGGAGAGGCT
GTCAAAATGTGAGGGTACCCAGGAATGATCACAGTCCACC
ACACACACAGTCCCTGTTCCACGAATCACTGTGTGAGACG
GGAAGTCTAGATTCAGATCTGCCTTCTTTCTAGAAGCCCC
TGTTCAAGCCCTTAGTTCTAGAGCATATAAAGAAACCTGT
AGAAAAAAGATTTTGATTTTGGTGTGACTTGAAGACTCTT
TTATAGTCTTCTTGTTATCAGGTATGAGAAATTTTTACTT
CTTCCTGTTAGAAACGTTCCTGTGATGGGCTAAATTCTTT
GAAGTCTCTGACTCTTATCTGCAGTTTCCTCTGCCTGGAC
TGCAGCTCTCTCCTCTGGTCACATCTATAATACCTGGCCC
AAACATTCAGTTGGGAGCTTGCTAAACAGGCCTGGGCTAA
AATCTATCTCTGCTGCTACACAGCTGTGTGACCTTAGAAG
TGTTACCTAATTTTTCTTATCCTCAATTTATGCATCTGTA
AAATAGAGGTAATATTACTGACTTCCTAGATTGTCCAGGG
ATTAAATGGATAATAGACGAAAAGAGACCACATAAATGGT
AAACACACAGGATTCTCTCCCTTCTTCTCCTTTCTTATGA
CGTTTTGTGCACTCCTGGGTTACAATACTTACACTAAACT
GTGCCATTTGGACATTCACCTATTTTTAAAATATCGCGTA
GACAGCCCCTTCTCTGCTGTGTGGCCCATTGCTTTCTTGC
AATGTAAAAAAATACATAAAATACAATATTGAAAAGGAAA
GCTAAAATCATCTGTTTTCCAAGCACATTAAAAAATTATT
AAATAATGTTAAATTACTCCATCATTTGCAAGTAGTCTTA
TATTTGACTCTCTTCACTAGAGGAAACCTTGCTAAAAGTT
TTGTTATGTCATTCTATTTTATTTGCAACTTATTTTTTTT
CCTTAACAATGTACCCTGAATATCTTTACAGGTGAGTTCA
TAAAAATCTACATCATTCTTTTAAAGGGCTACCACGTATT
CCATAGCTTTCTTTAACCAGGGCTCTTCTGATGGACAGCA
TTTGTTTCGAATTCTTGTGATGGGCACTCCCATACATAGA
CATGGCACACACATATGCCATCATTTCTGAAGGGGAGATT
TCTAGAAATGAAACTCTTCTATCACAGACTATAAACATCC
ACAGTGTTGTCAGAAACTACCCTTTCAAAATATTGTGTTG
ATTTTCACCCGTCCAAACAGTACCTCTTTCGCCCACATCC
TTTCCAACACTGGAAGCCATCTATCTAAAATTCTGGACAA
CTGTGTAAGTTCAAATGGTAAGTCAACTAGTGAACAGATT
GTCCATTTGTATCCCTCCTTCTGTCGAGTGCCGGGTTATT
TCATTTGCCCACTTTTCTATTGGTTCTCTTTTCTTTTACA
TTTGTATGATAGAGATATTAATCCTTTGTTTGTGTGTTGT
AAAATTGATTTTTCTTCCAAGCAGTCATTTATCTTGTAAT
GATTTGTTTACTACTCTGCACTCTTGGAAGGCAGGGGCCG
TGTCTTATTCAGGCTCCAGTAACTGAGACAGTAGCTGGCT
TATTGCAGGCTCTCAGCAATGTCTGTTGGATTAATGAGTA
AATCTATACATGGATGGCAGACAAATCAAGGGAACTTCAG
TGTGCATTAGCAAAAACACTGAGTTAGGGGATTTTAAAAT
AAAACGTGTATTCTGGAAAATGTCAATTGTGTCTATCCAT
TTTCTCAAAGTTTCATCTTAAGTTCAGCTTATTGTAGCAG
AAACCACTGCAGATCTTGGGTTTTGCTTTTCAATTTCTGA
GTATTATGAGACCCTCAAAACGAACATGAAACAAATATTA
TGTGACAAAACCCATAAGCATAAGTGGCAAATAAAAAACT
AGAAAAATATGTATCTACCTTGAATAAGAACTAAGTCAAG
AGAAATAGGCTAGTGAATAATTACATCAGGAGTCATATGG
ATGGTTAAAATTAAAATGATATCAAGGAATCATGAACCAC
TTTTTTAATGGCTTCATCATGGTAGGTTTATATTGTGGAA
AAAACTCTGGATTCCTGATTTAAAACTTGTCAGGCAAGTG
ATCAAGTTAAGTCTCTTCACCTCAAGTTCATCATCTGTAA
ACAAGGGAAAATTATCTGCCCCGACTACTTCAACAACCTG
TGTATCCTTTCATCCATTTACTCATTAATTCCTTCAACAT
TTTTTGGCAGACAACTTATAGTGAAGATCGACTTAATTAA
TTTATTCATTTATTTTTGAGATGGAGTCTCACTCTGTAGC
CCAAGCTGGAGTGCAATGGAGCAATCTCAGCTCACTGCAA
CCTCTGCTTCCCGGGCTCAAGAGATTCTCATGCCTCAGCC
TCCTGAGTAGCTGGGACTATAGGCACGCACCACCACGCTC
AGCTAATTTTTTTGTATTTTAGTAGAGACAGGGTTTCACC
ATGTTGCCCAGGGTGGTCTTGAACTCTTGAGCTCAGGTGA
TCTGACCGCCTTGGCCTTCCAAAGTGCTGGGATTACAGGT
GTAAGCCACAGCACCCATCAGAAGACTGATGTAATTTAGC
TAAGTATGCATGGAAAAGGGACTTGTAAACTATAAAAAAT
ATGCTACAACCAGAATATGAAGGATATCCTTAAAATTATT
TAGCTTATAAAGTCAGAGTAGAAAATACCTCTATGGTACC
CCAAGAATGTAGTGAATGGATACAGTGATATAGCTTTTGG
AACATAAATAAAAACACCTTATTTAAAACACAGCAGAGGT
CACAGTAAGACAAACAAGTAGAATACAGTTTTTATTATAT
TGAAGTATTTGCAGCAAATCTATACATTGAAAACATGTAT
GTACACACATTTATATACTATATATAATATATACAATATT
TGCAATATAGGCAAATATATAGATAGCATCTGTGTGACAG
GGAATCAGCTGACAAAGGATGGCCTGACGTACTAGAAAGT
GGCTGTTCTTGCTCGAATGTTTGCAGGATGAGTGTTAATG
AGTAGAATCGAATGACACGATGACGAGCATAAAAGCTACT
GGATAGTAAGAGTTACACAACAGCCTCTTTAATGTGTCGC
ATCTCAAAACCTTTGCAAAAATCACAGTTTTTGTTTCCAG
GATAGGAGATGCGCCTAAATGTTTTCTGAATCACAGTGAC
TTAGAGGAAGGATTGAAGTGTTGTCTCAAAATTGGCTTTT
CTGACCTCTGCTTCTTCTCAGTTGGCATCGTGCAGATATT
TACTAGAGAGCTGTGTAATTTGCCATGATTGGCAGGGAAG
CCACTCACTGAAGGGAATTCCCCTTTATCTGCCAGAGCCC
AGGGTCCTTTCCAGGGCAGGGCAAGGCAAAGAAATTCCAA
CTGGGATCTGTGACAGAATTATTCAGCAATTCAAATTATT
TGGTATATATCTAGTCCCATCCCACATGTATGACGAATAA
CACATGCACTATTCAGGAAAGTAAAAGTAAAGAGAAGAGA
TCAAGCTCTAAAAAAGAACAAACACCGGCGAACTTCAATC
TGAGTGAGGATATTGTCAGAGATTTGCTTGTTTCACAAAG
CCTTCCCTCAGATCTCTTTACAAACAGAAATCTTGCTGGA
GGGAGAGGAATGCTTGTGCCTTCACACACTCCATGGTTTA
AAGCTCCAGTGAATTAAGCTCTTGATTGCTGCCACAAAAG
GGAGAAATAGAAGTCACTCTGTGGGTGAGAGAGCTTCCCA
AGATAGAATAATGCAGCTGGTGGGAGTGGGGAGAATCTCA
GAAAGACCACATTGAGGACCACTTGAAAAATCCATGCTAT
TTTCCCATTCTCACCTAGTATTTAAAACATCTGGTAAAGT
TTTGCCTAGGAATTATCCCACGGGACCCTTTTTTTAAAAA
ATTAATAAGATTTGTAATGATCATATTATGTTGCAAAGAC
AGTAACACTACAGTTTTTTAAACTCTAGAGGTTTGTTTTC
TTAGGCAGGCTAAACAGGCTCTTTGTAATCCTGTTTAGAT
TATTGGTTTATTTAGCAAATCCTTTCCCCTTTAAATAGTG
GCAAGTTAAAAGTCCAATGCCTTGATCAAAAATTGCCAAT
TAGTGGATAGAGATTGAGCCAATTTTACTCTGTTACTTTG
CCTCAAATTAAAACCGGCTCTTACAAGAACCTTATTGGAT
TCCAAAGAAAAATATTTTTATTTTCCTTTTTTTTGGAGAT
GGAGTCTCGCTCTGTTACCCAGGCTGGAGTGCAGTGGCAC
GATCTCAGCTCACCCCAACCTCCTCCTCCCATGTTCAAGC
GATTCTCCTGCCTCAGCCTCCTGAGTAGCTGGGATTACAG
GCACTCACCATCATGCCCGGCTAATTTTTGTATTTTTAGT
AGAGACAGGGTTTCACCACGTTGGCCAGGCCGGTCTCAAA
CTCCTGACCTCAAGTGATCTGCCCGCCTCGGCCTCCCAAA
GTGCTGTGATTACAGGCATGAGCCACTACACCCGGCCCCA
AAGAAAAATATTTCTTGCTAAAAATAATCTGCCCTTAATT
TTTTTTTAGGAAACTATAGATTACATTACAGAAAGTTATG
TAAAAAAAAAAAAAAAAAAAGATTTGAAAGGGTAAATGTT
GAAGTTTAGCTATTCCAGTCGATTTAAGAACATGGAATTG
AACTATTTCACTGTGATCGTCATAGTGTTGTGAATATCAC
AGTCACTAAATGAAGCACAAAGTTAAGTCAAGAAGTGCAG
TCATTTTATGGGTCAGATGAGAGAGGCAGAGGTGTTGACT
GTTATTTCAAATGTTGGCTTAAATCCCTTAAGAAGGGAAT
CTGTTTTCTACAACATCACTGTGAATAATTTGGGCCACTG
ATTTATCTTCTTATTCAAAATAAAAAGTCTATGGTTCTCA
AGGTTACCTAAAACCGTAAGAATAGGCAAGCTAGAAGGAG
CTCCTTCTTGGACTGACTTCTGAATGCAGAACATCATCGC
TGTATTTCATGTTCCCCTCCATAAAACTTAAAACAGCACT
CACGGCCCCAGAATCTCAGGAAAGCATACTTATGCGCCCA
CAGGCTCCGCTGAGTTAGTGAACTGTGTCCTAGTTGGCCC
CTGTATTGTCAGCTTCATGTTCTAACTGATGGTTTAGGGG
ATCTGCTGGAAACTGTTGTTGATCCTGGTTACTTAGTTGT
TTTTGTGTGAGCACCCTTTGGTTTACAAAGCTAACAAAAA
GAGAAGTACATCTTTTCTTTTCACACACACACACACCCCC
CCAAAATTATGGCAATTAAAACACTGTTAAGAACAAAGGG
CACAAGATTCCACTAATCAACCTTGCATATTCATTACTTT
TTTCTTTATATTTAATGCAAAGATATGAAACCTTAGTGTA
CAAAACCAAACATTAATGAAAATGTCTAACAAAAAAAGTA
GGTTAATGTAACAATACTTAGAGATAAAACTAAATGCCAG
CAAACATTTCAGAAAGCTCCACTGTGGCATACAGGGTATT
TGGACGTGATAGTTTCTTCTGCATAAAAAACAATCCCCTT
GTGATTTCAACAAATTTCTATTTTTGTGGTTATGTTTGAA
CCTTATGAAAAAATCCCAGTTGAGTCTGGATTTTTTTAAA
ACACAGGTTTCATTGTTTTTTCTTCTAAAACGACTCTCCT
CATTAAAGTGAAAAGATGCAGCTGTTTTCAGACACTGTTT
GCTGCTATTTCATTCAGAAACTATCCTAACTGCTGGTGGA
AAGATGGTTTCCATGTGAGACAATGGGAACCAGGAACATT
TCCTAATCTCCTGTAAGATCACATTTGTAAACTACTCTTC
ACATCACCCCATGTAAAAGTTAAAAAATTTAGAATGATTG
AAGCTGGGGCATAGATTATTACAATAACATTTAATAGCAG
CTTAGCCTACCTTTAAAGAATATTATTCTAGGAGGATGTG
CATTTTACAGCAATTACACACAAGAAATGAAGACACACAG
ATGAAGCGGTGTAGTTATTTCAAACACAGCTTGTCTCTGT
GAAAAACTCCTTGCTCTTGGCCTCTTCCACTTTTCAATAA
AATAGGAATTTAAAGAGTGACCTTGCAGGGGAGAAGTCAG
GAACAAATTTGATAACATGGACTCAAACCTCAAAGATGTC
CTTGTTGTAGTGACAGTCTGCAGATTCTTTCCATAACCAA
ATACCTTCCAAGTTACAAGTATTTCACAGACAGAGGAAAG
GGCTCTTTTCCCTATGTATAATTTACCTCTTATCTGCTTT
GAAAATTACCTAGAAGATCGGATGAAATTTTTTGTGAAAC
ATTACTAGAAATAGTGATCCTCTGCTGCCCAGTAATGAAT
TAAAAATAAAAAAGAAATAAAAAATCTTAAAACTTTCTAG
CCCCAGCAAATACTTTTTTAAAAAAAGAAATCCATTTGTG
AAAAACATAGTCAATTCAAAGGCCCAAATCTGGAGATGAA
ATAAATGTGAAAAGGGTTCACTGCTGCATTCAAGGTTCAG
GGTAATTAATCAGAGACGGGGGATGGGGAATGGGGGACGG
GGGAGGCCCCTCCAGCCCCGTGGAGCCAGAGCAGGCACAG
TGCACGGTAACCATGCCTCCCTGATGGAACCCAGAGAGAA
GACTTAGGATGTTCCCCCTCCTCCCTCTAGTCTTCATTTT
CAAATCAAATGACACTTAGCTTACCTGAAAGTCTTCCAGG
TTAGATCATACATAAAGAAATTGGCGTTTTTTTTTTATTG
CCTTTAAATTCAATCCGTGTGGGTGGCCGAAAAAAGTGCT
TTTGGGCTACTAAATTTTCACATAACTTTATGGTTACGCA
TTTCAGAGGGAAAACAAAGACTCTAGTGTTGGGTATCGTG
AGTCCTGTTTTCAAGTGCTCCTTCTCCTCCATATGTCCCC
TTATTTATCTAACAGAATTAAGTGCGATGGGAATGGATAT
AAGCTCCTGAATGTCAGTGTTAAAAAAACTAACTGGTTTG
GAGAGGCAGCTTAGCAACAGAACATGTGAGAGACCTAGAG
GGTTTAGTTCCCTGTACGCTGCCTGAGAGTTGGCTATAAT
ACTTGAGCAAAAGTTATTTCCGTCTCTATGTGAACTAGCG
GGAGTGCCATCCAGACTCCTGGGGGCTGGTCCTCCTCCTT
GCAGTGTAATCAGAGTCTGTTTGTGTACTTCAGCTACACA
GTGTGTAGATGCTCAATCCGTGTTCACGGGATGAACTCAG
TGAACTGCGAATGTTAGCAGGAGGGATGTTTGCTTTCACT
TCAGAGAACAGAATGAGGACAAACTGGTAGAAAAACTATA
GGACAACAGATTCCGGTTCAACCAAGGTAGACGTATAGTG
AGCTACTGGTCACCGAAGCGTTCAAGCAAAAGCTGGAAAG
TTGCTTAACAAATATGTGGTTTAGTGGATGTGGGTTGGAG
TCAATGACCCATAAGATCCCTTCCTGCTTCTGACAGCATT
TTTTTCAGGCCCTGGAATAACATGCAGATCTAATTTGGAA
AACTGTTCTTAGAAAATAACCAATATAACGTTTGGAGGGA
ACACTGTATTTACAAATATTTCCACTGTTTTCTTCGAAGG
ACCAAATTGGAGGTAGAACTCCAAAGGGAAGCAGAATGCA
GAAGAACACTTCCAGGATGGGGCTGGAATGCACAAAGGAT
CAGATGACACCCTATGATGAGGACTATCATCTGAAGTGTT
ATCCAGAAAGCATGCTCCAACAGCTCAATTACTGTCAACT
GATCTAACATGAGATACACAAGTGTCATTTAAGATGCTGC
CTGAAGGCTTAGCATTTCCAGGTGTTAGCTGCACAAGAAA
ATAATCCTTATGTGTCTTGAGACACTTTTTAACAAAGGAG
AAAGAAGCCTTCTAAACATGGCCCCTTAGGGGCAGAGTTG
GAAGCAAAACTTCATCCAAGTTCCTTTGCTCTGAATGCTC
ACCTGACCTGGATCTGTCTCTGGCATCATGCAATGTATAC
TGTGAAGTGCAGCACTATTTTGTGTGATCACATCTCTTCA
TTCATGCCCTTCCTTCTGTGCCTTTAACATAATTGTGGCC
TGACACAGATGATGATCATGGCTCCTGGTTAAGAGCTCAA
ATAACTGAACAACTGTACATCTTGGCTAAAGCGGAAAAGA
CACTGGTGTGGATATAAGTGTGTTCTTGGCTTCGTGTAAA
GTCTACTAAAGCAGACATGTGGGAAGCATTATTAAGGTGC
TTGGCAATTGATTTTTTACATGAGGACTCACCAAAAATGT
AAGTTTTAATTTAGTTCTTGGATCCCAACTGAAGTGGCTC
TATTAAAATTAGAGCAATTCCTAGTATTTATGTTGAGCAA
TCAAAAGTCCTGATTACTGCCCACGAAATACACTAGAATG
AGGATACCAGGTGAATATGATGGCCCGGGAGAATGGAAAC
TTTAAACTTCAAATCTCCGATTCACTGCAGTGGGAGGGTA
GAAAGAGAGACAATTATTTTTCAAGCTGGGCATAAATGTA
AAAAACAACTATACTTTTTGAAAATATAAAATCCAACAAT
CATCCAATCCAATAACCTAATGCACTCAGCAGATTTGTAA
GTTTATTGTTCCTACAGAATATAAAAATATTCTCTAATTG
CTAATGTGAAACATGCTTGTTGCTGTATTTTTGGGCTTCT
TTTCTAAGCTTCTGGATTTTACTTCCATGTTAAAAGAATA
ATTGAGGCACTGGTTCTGAATTGAATGCTGTATTTATTAT
AGTGTTTTTATTAACAAACTTTCACCAGAAAGTTCTGAGT
GTGTTAATACAGCAGGCACATTGGCTTCCATGTTTGGCAT
TTGACAGTCCACAGAACTGCACTTCACTCTCACAATTCTG
CCACAACTTTGTGAATTATTTGGGCAAGACCTACAACCAG
CCTCCCCCATTAAATGATTAAATAGGACTTGTGGTTCATT
CTGATTGAAATGTTCTGAGTTCACACTTGCATCTGTCTGT
GACAAGCTCAGCTCCACTTTCCCTCCTGCCTTGTTTTCAG
TCCCTCCACTGCTCTCCATATTGCTCATGTCTCTACTTTT
ACAGAGTTCCCTTTGTTTATTCTCAGGGTCGCAACACGTT
TTGAGTAATGATCCAGTGCTTCTGCAGACAAATGACGATG
GCTCTGCCATCTTTGGAAGATGCTCTTCTATGCTCCTCTG
AAGACTGTGTACATTGGTCTTGCCAATTTTTTCTTGGGCC
TCAATGTGCTGCACTTGGTGGAGGAAAAAATTCCTAGGCA
GAGAATTCTGCATTCCAGCTGGCTTTACTCTGCCCTGCAG
GCAGGGACAGTGGTGCATGTGCGTGATGGGGTGCACAAAG
CCCTCGGCGGCTTGGTGTGTGGCCTTCAGAGGTGCCACGC
CGTTTTGGATCTGGACAAAGCTGCTAGCGATAGGAGCGCA
CTGGTGGCACAAGCAGTCCCCCATCTGTTGGCAAGAGTGC
GGGCCATATTTCAAGCGTTTGTAGGCATTTGGGCAGCTAC
ATCTCTGATTCAGAGAGAAGAAGTGACACATGGTGTGCTG
TTCAAGAGAGGGCTGTAACAAGGCAGAGCCAGTGTCATTT
TTAGTGCTTTTGCTGAGTTCACTGTTGTAAGCTGCATGCA
CAGGCATCCCTAAATTCTTTGCTTGGCTGTTGAAAAATTC
AGAGCAGATGTGGGTCTCTTCATAAGTGGTCTTCTCAGAG
GCAGTGCAGCTGTGGGAAGCCAGAGGTTCTAATTCATAAA
ACTCATGCTCCAGTTCAGATTTTGGGCCCCTGGGATCTAA
ATGATAAGCATTTATGGTATGTGTTTTGCTTTGTCCCTTG
TCACTAGGACTTGTAGACAAGGCATGGGAAAAGGCACTGC
ACTGTAGTTTTTTAGGTAAAGGAATCTGACCACAGGTACC
CTGTGGTCCAAGGCACCGGCACATGCACTGGAAAAAGAAG
GTGGCGAAAGCCCAACTGATACACATGATGAGCATCATGA
AGGTGCCCAGCTGGGTGTAAGCTAGAACTGTGGAGGGCAT
CATCATGGCCCCTGCCACGAAGGTGGTCAGGGCAGCCATG
GCAATCGCAGAGCCCATGCGACTCAGAGAGAAGATCACTT
TGCCTTCTCGGTCGGGATCTGGAGCCAAGCGGTAGGCAAC
CCCATAATGGACGGCAAAGTCTACAGACAAGCCGACGGCA
ACCGAAATGGTGACAGATTCCAACACATTTAGCTCCCAAC
CCAGCAGGACAAGAGAACCAACAGTGACAAATATCGTTCC
AGCAATTGAAATGATGGCATAAAGGCTTATGATGATGTTC
CAAGTTGTCAGCAGCATCACGCTAAATGCAACAGCAACTG
ACAGCCCCATGGCAATGAGGGTGCCATCGGAGAGGCTATC
CTGGAGGTCATAGAACTCCAGATTGCTGACAAACCAACCA
TTGCTGAGGCCTTCAGGGGCCGAACTCAGCTCATTGGATA
TCCACGAGTCCACCTCTTTATAAAATTGATGCATCTTTTC
ATAAGCCAGTGTGAAAAGGTAGGTACTCTGGAACTCTAAC
ACCACTGCCCTGATAGTATCATTGATATCAAACCTCGGCC
CTGGGGTTTTGCTATCCAAATGGTACCCTGTACTCCTTTC
CAGCTCCATGATAGCTCTCTTGATGCACAGTTCAAAAATC
TCTTGCTTGTAGGGGAAGCTCCAGTGGCTGCAGCATGGGT
ACAGGGCAGGCTCATCACAGTCCTGGTTTTCCATCCACTG
TTTGAACGTCTCAATGAAGCAGCTGGTGAAGTCCTGTTCA
TCAGTCTGGTAAAAGAATGTTTGGTTTCTCAGTTTTTGAC
AGAAGTGCAAAATCCAGGCCTGGGAAGCTGGGCTGGCGAT
GTTAAAACTGCTATCTAATGTCAACTTCCCTTTACTCTTG
GGATTTAGTGGATTGCCGTTGTCCTCTGGGGACACGCCCC
AGATTACTGTGATGGGCATGTGGAGCTCCTCGCCATGGTG
AACACGTTCAAACATGAAAAGCTTTTTGTATTCAGCATCA
TAACGCTCAAAAGGATGAGACGACCTGAACACCTGGAACT
CGGATAACTCCAGTGAGGGCAGTTTCATCTTTGGATTTAT
ACATACAATGTAGGCCCCACCTACAGTTAAGGCAAGGAAC
CAAAACAGCCAAAGGTAGCGAAACTTAATGACAATGCATG
GCAATACTTTTTCAAAAAAAATTCGAGATGCTTCTGAAAT
GGCAAAGAGTAATTTGTGGCACTTCTGGCAAGCCACTGTC
CAGCAGCTTTTGTTATCATATATTTGCTGCTGGGGCTTTT
TGAAGCAAGTGAATATATTAAGAAGATACCGCTCATGCAG
CACAACAACTGCTGGAAGCCACGTGACCATCAAAACGTAA
TTCACCAATATAGCTGTCCCTGCATAAACCCCGAAGCATC
GGATTGCTGTAATGTTGCTAACATAGTTAGCATAAAAGGC
AGCAGCAGTGGTAAAACTGGTGACGAACATGGAGAGGGCA
GCGTGCTGCAAGGTGATGCTTACTGTTTCTGAGGTTTCGG
CATGAGGCCTATCAAATTTTGTGTAGTTCCAAACATCACA
CAGGACAAAAGCATCATCTGCTCCAATTCCAACCAAAATA
ATGAGGGCAGTGAGGTTCATAAAAGGAAAAAATTCGAAGT
GAAATACTACACGATAGAGAAAATAGGAAACAATCAAAGA
ACTGATTATTGCAAACATTGTCATCAGAGTGATAAACATG
GACTTGGTGTAGACACACATGACTAAAAGGACAATCACAA
TGGCTATGGCAGGATACACAGTATCCATTAGAAGATAATC
CTGAAACAAACTGTGTTTGATACCAAACTCAATCCCGGTG
ATGGTAGTCACGCCGTCAGAAGAGTTCCAGTTTTCAAAGT
TGTCCAAGTAAATGTTCATCATGCTCTCCCCTTTCTCTGT
GGGAGAGAAGAGCATGCTGTATTTTAAAGCTGGCGTGGCA
TATTCAGCCGTCTTTGGGGTCATAAAATCTTTGTCCACCA
AGTAATGGAGGATCTGGTACACGGCATTGTACTTGGTACA
TTTGCGTGGCACATTGGTGCACTTGAGCTGGTCCTTTCTC
CTGGCTGCCATGTCCCAGCAGTCTGGCCCCAGAGTGCCAT
TTTGGTAGTGTTTGGCACAAGTCCGAAGCAGCTTCAAGGT
ATGAGAAACGTCTCGCTCGACTATTTTCTGACAGGATGAT
CTATTGTTCAGAATGGCGATGTAGTTTCCCAGTGTCCAGC
TGGGGCAGCAGGAGGCAGCAGTGGTCCTCTGGCAGAGATC
ACCAAACTGGGGATGAGATCTGATCTGCAGAGATAGAGAC
AAGCAGAAGGACTACAGTTTAAATTGGTTCACAATTGTTC
ACAACTGGAAAGGTCTGCACTAAGGTGACCTCGAGGGACA
GGGAAAGTTACAAAAGCTGAACAATTATCCTCTTAAATTA
GGAATCAGTTTGAATACAGGGTGAAATGCCCCCTAAATGG
CCTCATGTTACAGGAAGCCCTTCAGGTTCTTTATTCTGAA
TAAAAAAACTACTGTTTGGGGATGACATGCAAGTGTGAAA
CAACTTCAACCAATGCTAGTTTTGTTTACAAAAGGAGATC
AAATTAACACCTACTTAGTCAACAAGCCTTTTCAAAGCCA
CTTTAAAAAGCAATAAAGTGGACAGGTTGTGAAGCTTATG
TATGTACATGCATAGGATTAAGAAAACCATACACTTGATA
TATGAAACAAATTTGTGGTTTTGCCTAAAATTCTGGTTAT
CAGCATGAAATTGTTGGTGACTAAAGTACTATATTTCAAT
CAACACAGTTAGAAGCAAAGATGATATTCCCTAGAGAACT
GCTTTGGTCTGAATGTTTGTGCTCCTCCCAAATTCAAGTT
GAAACCTAATCCCCAGTGTGTTGGTGTTAGGGGGTGTGAC
ATTTTGGCAGGTGACCAAATCACAAGGGAGGAGCCCTCGT
GAATGGGAGTAGTGCTTTTATAAGAGGTCATGAGGACCCA
TAGAACGCCTCATCTATGAGGAACAGGTCCTCACCAGACT
GAATCTGCTAATTCCTTGATCTTGAACTTCTCAGCCTCTA
GAACTATAAGAATTAAATTTTTGTTGTTTATAAATTACCC
AGTCCGAGGTATTTTGTCATAGAAGCCCAAACGATTAAGA
CAAAGACCATTTGGTGAATCAAAAAGTGACCCCAGTAATA
TCAAAAGTGCTGATGTCAAGAAGCATAAAGGTTTGGAATA
AAATTGTTTCCTGAAGTATGAGTAGAAAAGGGCAATGTTT
CTGGATTAAAATATGATTGATATCTGATTTTTAAATTGGT
ATATACAATAAAATAAATGCCTAAGTAAGAATTTAATTAT
TTCTTCCATAAAGTTTATTCAAATTGGCAAAAATCCTTTT
TTTAAAAATTTCTCTTCTGGTAAATGAGGGCCTGCTGCAT
ATTAGCAAGTATGATAATTCTGGATTTGGTGTGGACAGTA
TTTCATTTAAAACACTATTCCTGAAGAAGGCTTTCCATCT
TATGGCTATTGTTATAAAAAATTGAAAAATTGTTCCATCA
CTGGTTTGCTAGATTAAAGTCTGTACCATTCCATCCTGTA
AATTAGATGAGTAGCCCCTCTTCTCTGAGGTGAGAATAAG
AAATATTCCTCTTCTCCTGAGCCTGACCAGAGACTTCTCT
TTAGGAGAACCAGAACTAAAGATGACCTGGTCCTATCAGT
TTCCCTCATCTCTATTTACCAAAGGCTGTTCCAGGGTAGA
AACTCCAAAGTTCAAAGAGGAAGTGAATTTTTTTTTTCTA
CTAGGATTAAAAACACTCTTTACCTTGATTAAACTAGGCT
TTATCAATCATGTATTGAAATGTCTTCTCAAAGTAGAGCA
GAAGCCGGCATGAATCACCACTTCAGAACTTGGACTTACC
CAAGAACCAAGTTACCTATGATCCCTGAACTCTGTTTATC
AGGATACTTTCCTGGGACGAATCCTGTGGGGGTGGGGTAT
AGATGAAACAGGACTGGCCACGTGTTGAGACTGTGGAAAC
TGGGTGTCCTATTTCGACAGTCCATTATACTATTTCTCTA
CTTTTGTATATGCTGGAGAATTTCCATAATAAAAAGTTGT
TTGTTTTTCTAAAGATACGCTATTGAGGGTAAAGAAAAAT
GAACCCAAAGGGTTTTTGTTCAAATGTACTAAAATAATAT
TTACTTTAACAAAGCCTTCATTTTAAAGCTCATTTTTGAG
GAGCAATCATAAACATTCCATAAACTAGGATAATTCATAC
TTGACTGTTTCCAGATAAAAACATTCACATATGCTAACTT
AGGGAAAACTGAACCACCCAACAACAGGAAACCCTGGAAT
GGCATCTCACTGGTTTTCATGGCAGATTACCAGTTTTACC
TTACAAAGATGTAACATACAAACCACTAGGGTCAGCTTGA
TGAACTGAATGAAAGGTAATGCAACCCCAATGTCTGACAG
TTTTCAGATGGAAGAAAATGAACTGTATCCATTATGAAAA
TCCATTATCAGCTAGAAGGAAAATACCTGTAGTTGCCGAA
ATAACCAAATGCCAAAGATAAAGGACATGGAGTTGCCGAC
TAAAACTGGGAGAGAAAGCATAGAATTCTGTCCTTGAATA
ACCTTTTCAAATAATAGCATATTTTTAGATGTGTATAGCT
GACCAAAGATTAAGAAGTTAGACATTATAAACACAGACTA
AATACTATATTGATGGCTGCTATTAAAAACAAGTGCTAGT
AAGTCACTGGGGAGCCAATCCTCCAATTCAAAGATGGTAC
TGATCGATGGTCAACCTTTGGGAAACCAGTTTTCGAGAAC
TCATACGGGGTAAGAAATAAGGACAGAGAAAAGACATCAT
GACTGGTTTTCTCTGCCCTGAGTTGGATGCCAACACCCTG
AATTTAAAGGAAGGGAGTTCAAGGAATTCTCTGTACTTTT
AGGGAGTAAGGACATATGTTCTTGATCTATTCATCCATTC
AAAAGCAAATTTACTGAGCATCTACACAAGATGAATAAGG
CACAGTTGTCCTTCCTCCAAATTGTTCACAGTGTGGCAGG
GAAATCAGACACAAACATAAATAACTGTAATTCAAAGTGA
GAAGTATGGTATTATATGTAAGGGCTTATGGTGACCTACA
GAGAAAGTACCAAAGTCTGTAAGTATGATGTGACAATGGC
ACTAACTTAGTCATGTGTAACTGAGATACAGAAACACAGA
AGCATGTATTATATTATGGGGCTTAAAGAGACTGGAAAAC
AGGTATGTCTTCACACAGAACACAGATATGTTTTTGCCAT
ATTTTTGGAAGAGGGATTCATAAGAATAATTCCAAATTCT
TTGAAGTTTATAAAAATAAAAATGGAGTTAGTGGAAGCAA
CTTCTTATAACGCTCATGAGGAATATAGCCCTTCTAATTC
TAGTTATTCACAAAATGGATGTTTAGGGGAATCGTTGTGC
TTATGTGGTTGTAACATGTCTTTGCACACTTCCCTAGTTA
GATAGTGGCAGGGGTGGAGTTGACTTAAAATAGAGGGTAA
AGGAAGAGAAGAGAGAAAAAGACGAAACCAGCAGAGTTTT
AAATGATACCTTAACTTTTAAAACTATTGGCTAAGTTGAA
GATATTTTAAGAAGCTGAGAAAAGAACAAAAGGGAGGAAA
ATTAAGCCCTTAATACCAGGTTCAATTGACTGCTGGACCC
TCCTCCTCGCATAACCAAGCTCCCTATGTATTAAACGTTT
AAGGGGAGCCTAGGGAGAAAAGAAAAAGCAAGGGCTCTGT
AGCCCTCTTTAAAACAAGAATAGGAAAACATGTTTCTGGG
ATCTTCTAAGTTTCAGGGGTTTTCCAGCTGTCCACAAAAG
TCACCCTAGTAAACAGTCTCTGACACCAAATTTCAAATCC
CTTTACAAGCTGAGTCCTCAGAGCTCCAACTTCTACATTG
TACAAAGTCTATGGAACAAGTAAATGGTTTCCAGCAGAGT
CAAGATTAGAGAGACTCACTTCTGGTTACTAACGACACCA
GTGTGTCCCTTAGGATGTGAAAGGGCAGAAAGAGGCAATG
AAGAAGAGTAGGAGAATCAACTGAAGCTCCTTTTGAAAGT
GTATAACAATACAAGCATTTCTGTTAAGAGGTAGACAACA
GGGTCAGAAACAGAAGTACTTCACTTTGGAAACCAATGCT
GTCTGAATTATGAGTATAAATGGTATGTAATTTAAGCAAA
ACCTAGAGTTTGAACTAAATGTGCTGTAAACACAGGCAGG
TGATAATTGAAACATCTGGTCTCACTGAGATATTATACTA
ATTACCAGACGTCTTCTGGAGTCAACCCACCAACAATTAA
GGTCTTCTGCTTCCTATTGCTTGGTTGTGCCCCATTTAAC
TTCATAGTTGTTAATAATCAAGTGCTTCCATATAACAACC
AGGATTTGGGGGCTGGGGGAGAGGAACAACTGCCAAGTAG
TCTTAGAACAACTCTGCTAGAAACACTGTAACAAATAAAA
ACCCTAACAGTGTCTTGAACTGGGAGACTAAAAAGGTACA
GTAATAATCCTAAAGCCGAACTGTTAACCAATAGTTATTA
CTTAAGATATCAGATGAATATATTATCTCTATGAGAAAGG
TTTATTATTTCAGGTTCATAGAGTTTGAGACTAGGATACA
AAGGTGTTTATAATTGGTAAAAATAGTATTTAACAAGTTA
AAATGATAACCGTACTCTTTGAGGTAGACTTTTGGGGCTT
TGATCACCTATTTATTCATTTGTTGGTATGGATCTATAAT
TGGCCATACCAACCATTCATTTTGACACGTGTCTTGAGTC
TGTTTCTCAAATTCTCACAAGAGCACCACAATACTACTCT
CTTCTTAATTAACTGCCAAAGCATATAGATAATGCTCTTA
GTTGGTGACTTAGAAAATATGTACTAAAAACATGTAGTTG
TACTGTTCTTGCCAGGGATTACAAACTTATACTCACAGCT
GTCCAATCCTTATCAACTCAGTAGAAAGACAGACTTAGAT
AAGCAGAGTACATCTATTCCTTTAGATAGTCTAAATTATG
CAAATGCAACAAGCTAAACCATTAGAAAGCCACATAGATT
CCATTGCTTTGATCTCTTATAGAAATGCTTTTACTGTAAT
GTTTTCTTGATACCAGCCTACCTGTGTTTTGCAAATCAGC
TGAACTTTAATATTGTATCTCTTCTAAGCACACTGTTAAA
AATTTTGTACACAGTGTCACACTTCTTTTATGAAGACTAT
GGGGGAACTGTCTCCTCCCGTATTAGCAGGAGGAAAAGCT
GGGCTTCTAAAAAACAAATTTGTTACCCTATTCATATGAC
TTTTGTTACTGATTGTGAAATCCTTTTTGCTCTGGCTGCC
GGGAGGTTACAGATAAGTTTGCAGCTCCCATCAGCAAATG
TACAAGATTGTGGGGTGTGCATTATTATAAATCTCATCCT
TTGCTTTATTATTTTCCTCCCATTGTTTTCCCTTCATATA
ATTCATTCAACTTATTTATCCTATCCTTTGCATATGCTTT
TCTGTAAACTACCTCAACATGATGATTTCTATCATCTATC
TATCTATATAAATCATGTTGAGGTAGTTTACAAATATATA
TATAGAGAGAGAGAGAGACAGAGAGAGAGAGAGACAGAGA
GAGAGAGAGAGAGAGAGGAGAGATGAGAGAGAGGAGAGAT
GAGAGAGAGGAGAGATGAGAGAGAGGAGAGATGAGAGACT
ATACTACTTTTATTTATGAAAGTCATCATGGCATACTATT
GCTTACTGGCTTTTGAGTCTCAGAGTCTAACATGTACTCA
TGGAATAAATTACTAGCTCTTTACGAAAAAAAAGGATACT
TATTCCAGACCACAGTGACTTTTTAAGCTTCATTTGTGTG
GGAAACAGCATATGCAGGAAACAAAATGGGGGAGGTATCT
TCCTCACTAGAAGCATAAAGCAGGGTGGGTAAAGGCAGAT
GCTGGAGTTCAACTTGGCTGGGTTCCAATCCTGGAAGTGC
CCCTGACCACAGATGTGAACTTTCCTCAACTGAAAAATGG
GCTATTTAGTATTTAATCCACAACACTGTCATTGGGATTA
AATGAAATAATGTATTAAAGTATTTAGAACGCTTCCTGGC
ACATGGTAAATACTCACTAAATATCAGCTATTAATTAACT
GAGTGAATTCAATCACTTCAGAGTCTTCAGGAAAGGGAAG
GTCTGAAGATCAACCAAAGGTAGAAGAATGAGGACAAGAA
GGAATAGAAGTTAATGAACTGTACTCATCCGAAGGTGTGA
TTATAAAGTAACCAGACTGGTTTAGCTTCTCTAAGCTTAA
TTTATCATCTGTGTAAAATGCATTGTAAATTCCAAGGTCA
CAGATCCATTGTGAGTGATGTACAAGTACCTAGCATAAAG
TCTTGCACATAGTAAATATTGCTACACATTTACAACTTTA
GAGTTAATTTTCTGTATAAGAAGTATCCTAATGCATGACA
AAGAGAAATAGGTTCATAGCCTTCAAATAAGGAACTGATA
GCTGTAGAAGAGAAGAAAACATCACAAATAAAAATTGATC
ACCAATTAAGAAACTTTGGTCTGTTTATAGATCGTTTGTG
GCTTTGGTCTATGTGAAAGGAAGACAGCACTGACAGAAAA
TCCTGATAACTCAGTCGATTGGAAAGTCATTTTCAAAATG
TACAAACAGCCTCTTAGAATGAAGGATGGGGTAAATCTGG
GAGGTCTGGGACCAACTAACTAGGTTACCTGGTTAAGATA
CTTAGTTCTTAGAAGGTACTCATGTTAGTACAATGAGACC
GCTGGTTTGGGTGATCTCTTCTTTCCTTTCTACTGCCTAT
TCATTAAGAAATTTCTCTGTTGACAGAACAGGTGATTGCA
TCAGGTTGTCAGGCTAGCTCTCAGCAGGGCACATGATTCG
ATTTTTTAACCAGTCATTTTACATTTTAGAGTTATGCTGA
GAACACAAAGAGTTCCTTTTATGCCGGTTGCTATGCTTGG
ACAAGTTCATTAGTGACATCAGATAGCAGTTTCTATTTAG
AGAAACTATCTCTGAACATATGAAATTGACAGCTCTTCCA
AACCCAGAAGCTCACTGCATTTTCTGATGCGGACATGTTT
TTGGCTGTAGAGAAGACTGAGACAAAGCGCCTGTCTTCTT
GCATCTGGTGTCTCCCAAAGCAGCAAGGTGTTTAGCATTC
AGGGCAGTCTGGATTGGATTACTCTGGCCATTTACATAGA
TACTGTATTTATGCTCTTTGATGTCCCCTTTCCCAGCCTG
CTCCCTAAATTTCCCTTTGAGGTCACTGGCCCAAATGACC
CAGTGATTGCCAGAGAGGCAGGCATTTCATTGCATGATTA
AGATGCTGACAATTGCCTCAGGGCAGGAAATAGGGAACAA
TGAAACTAGGTTAGGAAATAAAAAATACAACAAAAGAAGA
AAAACAGTCTTAAATATTATACTGAAAAGAAATACTATGT
GAAATAACAGAAAACACCATCAACAGCCAGAGATCATGAA
TGGGAAAGAAAAAGGAAGATGGTATGTTTTAAAGTTGAAG
GAAACACGGACACTTTGATCCTGGGATCTGAGAGAATGCA
AAGCTGGCCTGCTGGAGTTTACTCCTCAGTAGGTAAGCCT
CTTAAGTACTTTCATCTTATCAGACACCAGGGTCAGCAGT
AAAAGGAGTTTCAATAATACAACCTTATTTGTGCTAAGGA
GATTTTAGTTTTTATCTTACATACCCTGGAATTATCTACA
TTGCACATTGATTTAATTGCAGGTAAATTCCATAATGTCT
CCCCTCCAGATGAAGTAAATACCACTCTGGAATATCGGTC
ACCTGGTGATATGAAAAAAAAAGGAAAGAAAAAGGTTTAT
AAATTATTCATTTATTTCATAAGACTCAGGATTCGGAAAT
AATTCAAACTGGGAAACCACATGGACGATTCATTAGCAGC
AGGAAATTCTTTCCTTTGATAAATTCCAGAAGAAAATGTT
AAAAGAAAAAAAAAAGCAATGCCATAATATTATCTTAGCG
CAAAGCCTTTGTCTACTCACTACATCTTAAAATTGTATGA
ATTATATAGCAAATCTATTTTTGGTCAGACTATAGGAAGA
AAAATCCACAGGAATTTACAACAGGAAACTAATTGAATAT
ATCCCTCTTAATTTCACAACACATCACCATAATACAAAAA
GATGCACTAGGGAATACCAAGAATAGATTATAGGGATGTT
CTCCCTGGCAGCTAACTAGAGAGGAAAGATGGTGGGTGAT
CTATTTAAAACCGCTAAAAACAGTCAACTAAGTATAGAAT
GCTGGCCATATTCTGGTTGAGTACATGGTCTCTCTGGTAC
ACTAGAGGCTAGAAAAAATATTTTGAAAATCAGATTAACA
AAAAATATGTTTCTGAATAAGGGAGGTTGTATGATATACC
AGAAAGAGCACGCATGGTCTTTAAAGTCAGATTAGGATAT
AACCAGGTCCTGTCATTTACTAGCTATGTGACCTTAGGCA
ACTAACAACTTCTCTGAGCCTTGGTTCTTCATTTGTAAAA
TGCAGACAGCAATATCTATCTCAAATAGCTGTGAGAATTA
AATGAGATAATAATAGATGCCCAACAATATTGTTTCCGTA
TCCTCAGAACAGAAACAATATGAACCACATATTAAAGAAT
ATGAACCACATAAAACAAAGAAGATTAATTTTATGATAGT
TAAAATGTCTAATTGTGCTAACAAATCAGCTGGTAAATTT
ATGAATAAAGCTTTATTATAAAAGTTTTTATGTATGATCA
TGAAGTTTTGGCTATTATCTTATGTTGATTGATTTTGGAG
AACAAAATCAGCCTGGTGGAAACTGAAGCATTTCATTTAC
ATAGAGCTGGTAATGGCTTTAGTCAAGGCAGAATCTACTT
ATGAGACAATATTTACTGTTGACTATTGAAATGTAATGTT
TTTCCTGGTTAAGATCATAACTAACAGATGTTGGTTAAGC
AATAATATATAGTAATACTTTGATTGAGAGAAATAAACCA
GCCAGAACATGCAAGTAACCAGAGTTCAATTTCCTAATGT
TTTTTAAGAGAAGAGACAGAAAAGGAAACATGTATTGCTT
CCTGGGATCAGTATAAGGTTCTGCCTCATCTCCTACTATC
TATTACTATACAGAGTAGGTGATCAAAATAAAGACCCTGA
GACTTGGTAAACTCCAGAAACATCAAAGATCCAGTCAGGT
CATCTAGTGTTCTAATAAGACAGGAAAAAATACATTTAAG
AGGGATTTTCAACACCAACAGCAAAAGCTGAAATCAAAAG
AGCTTTAATGTTAATATTCACTTAATTAAAAATTATACTA
TCCACAATTCCTCAATCCCAATCACTATGGCTAATCAATG
GCTTACATACTTATATTCATGTCCTCTAGGCTGTGCCTTC
CTTCTTCCCTGGCAGTTGCAGAGTAATCAGGCTGACTCCA
TGTTACAGCAAATTTTGGGTAGTGAATTTGTTGCCAAAAT
TTAGAGAACTGATGGTTCCACATTCAAATCTGGATTCTTG
GCCAGGTGCGGTGGCTCGTGCCTGTAATCCCAGCACTTTG
GGAAGTCGAGGCGGCATGATCACCTGAGTTCGGGAGTTCA
AGAGCAGCCTAACCAACATGGAGAAACCCCGTGTCTACTA
AAAATACAAAATTAGCCAGGCATGGTGGCGCATGCCTGTA
ATCTCAGCTATTTGGGAAGGCTGAGGCAGGAGAATCGCTT
GAACCTGGGAGGTGGAGGTTGTGGTGAGACGAGATCGCGC
CATTGTACTCCAGCCTGGGCAACAAGAGCGAAACTCTGTC
TCAAAAAAAAAAAAAAAAAAAATCTGGGTTTTTCACCTCT
GGTAAGTTCTTGCGCCATTTGGGCCCTCATTTCTAGAACG
CCACCTTTTGTCGCGGCTAAGTAGCAGCCGATTTCTTTAG
ACAGGGCAGATGTTCCTCAGTGTTCCACAATCACCATCAC
TTCTCCTGTCATACCTAGCTAGCTTTATTCACTTGGATTA
TATGCCAGGCCCCTGAGGCATTCAAACTTTGAACCTCTAA
ACTTTATTTTTTTCACCTCTCTACCTCTACTGCCTAGTGA
TGAGGTAGCACACAGAAGACTCTTAATATAGTATTGCTTT
TTGAATGAATCAGAACTTTAAGCCATTTTCTGATTCATTT
TAGAATGAATTGGAACTTTAAATAATCTTTTAATAATTCA
ACAGATTATTTCAAGGTTCAATCCAAAAATATGTACCTGT
ACTTGATCTAAAAATAAATAGTACAAGGAATTTTTAAAAA
GACTTGAAATGTTGGGCAAGGTCGAGAATTTCATTAGATT
TACATATTCCTTAAAATAAGAAAACTCAATCATGACTTTT
TTCATTAATTTTAATAATATAATAAACTCAGACTAGTAGC
TGACTAAACTAGAGAAGTAAAAGAAAAAGTTAATTAGCCA
AAATTTCTTTAGGTTCAACAGCAACAGTGAAGCTGTGTGA
CTAGCCACACACGGCTGTCAGTCTGTACTGTGATCATGTT
CAATTTGAAATGCTAGCAAACTGCTGAGCAGTTTGTTCAT
CTACGATGCCACTCACTTGGAACGTCGCAGAAAAAGCTGT
CCTTGTGGAAGTTCCAGTCAACTTCTCTTTTCTCTCTTTC
ATAATGATCATCTGACCATCTATCATCCCGATGGCTGAAA
TGGAACGACAATTTGATCTTCAATAAAGTTCTCGTTATTT
CAAAGCTGATAAGCATACTGGAAACAGTACTTCCTCAAAG
CCATGACCTGCTTAGTCCTTGATATTAAGTTGAAAGGATT
AAAAGAAGCAACCCACATTAATTTTCTCACTTCTAAAAAA
GAAAAAAAAAAAGAAAATCTCACCTTTTCATCCTACTACA
ACAAAATCTTCAAACACAATGACAAGTTAAACAAATTCAG
TGGCAAAGATTTTGAGCCACACATTTTACATTTAAATTTT
TTATTTAGGCAGTATTTGAAGAGGAATTCATTAAGCAATG
TTTTGTCCAGAAGTTATATAAAAATAAATAATTGATTACC
TTTTGGCTTGTTCATCTGCATATTTAAATGGATAATTTGC
TAACGTTGCTTTGTATCCTGTATTTTTCACCATATTATTC
CATGTGACCAGTCTCTGGCCTATTGCTGTTCCTCTTGGTT
CAAAACCCTAAGGCAAAATTACAAGTGCTCATTAGTGTAT
TTCATTTCAGGCTAAGTATAGTTACAATAAAAGCTTGGGA
AAGCAATGTCAAAGTGATATATAGCTTTCAACAGAAAATA
TAGCTGTTCCTCACAGCTACTCCAGAGGTGACTGCATTAA
AACAAGATGCCTTGACATGATAATCATCACCTATTTGCTG
TGACAAAACAGTTTGATTCTTTGATATGTTACATGTCTAA
GGAAAGTTTATCTTTCCAACTCATGCCTAAGCATTTAGTA
AATACTTACTTTTATCTTATAAAAATTATGATCAAATTAA
ATCATGTTATGCATTGTCACTATTTTTACAGTGTTTCATT
ATCCTGATCATATTTTCCTCATTATTCCACTCCAGAGAAA
CATTTACTTAAGAACAGACTCTGCTATCTGTTAGTAATAC
TGAAATTCCTTTAACTTCTTTGTGAGAAAACAGAGACAGT
GTTAAAGACTTTATGAGAATAATTTTATAGAAGGCAGATT
CTCCAATTTATTGCTTTTTAGCTTAAACATGGGGACCAAG
AAGCAAACCTTCCAGATTTTTTAGGGTAAACAAGTTCTTT
GACCTTTTAAGAACCTGATAATACAGATAAAGTCATGTCT
TTACTTTTCAGAAAGAGAATTGTTGCTTGAGAAGGTTTTT
AAAGAAATGGGTTACTAAATAATATAATGCAACATGTATT
AAAATACACAATATTTGGAGATGATTTTAGGCTAAAGAAA
ACATAAATGTTACCTACCAGCAATGGATCAGAGAAGTCAG
GAAGCTCTGGCACTAATACTCCAACCAAGGCACAGACCAC
GATGAACATGGTGCACATGCCCAAGACCACCACCGGCCAG
TCGGCTATCAGGGCTGCATAACTACAAAACACAAAGAAGT
GTTGGCTATCAGAGCTACATAACTACAAAACACAAAGAAG
TGTCGGCTATCAGGGCTGCATAACTACAAAACACAAAGAA
GTGTCGGCTATCAGGGCTGCATAACTACAAAACACAAAGA
AGTGTCGGCTATCAGGGCTGCATAACTACAGAAACACAAA
GAGGGCACAAAGAAGGCCCTTCGCAGAAATATTTTTGGCA
CCTAAGAGAGCAATTTATTAAATTCTCATATTGTAGACCA
CATACAGGTATTTATCAATACAGTATCTAATGGGAATATA
AGTATTTGTATGTAATTGTAGTAGAAAGTTACAAGATCAT
TGTCCCCTCATTTTTGTGATCAAGTAGCACTTTATGCCAC
AGGCTATTGAGAGTCAGAATAATGTTCATATATGACAAGT
AACATTTTATATCTACATCTATGCCTGTAAAAGAGATATA
AAATACACACTTCATTAGTGGAAAGAAAATAAATTTTAAC
AGAGGATCCATACTCCAATCAGTGTCTTTCAGAACTTTTG
TTTCTGTAGTTATTCCCTTTCTCCACACCTTTACTCTCAC
AGTTCTTAAACAGTGAGAGTCTATAAACAGGTTCATATAG
TGCAAATCTTAAAAATAACCAAACTAAGGGCCGGGCATGG
TGGCTTACACCTGTAATCTCAGCACTTTGGGAGGCTGAGG
CGGGTGGATCACAAAGTCAGGAGTTCAAGACCATCCTGAC
TTCAGGATCACTTCAAGATAGTTGAAACCCTGTCTCTACT
AAAAATACAAAAAATTAGCTGGGCATGGTGGCACAAGCCT
GTAGTCCTAGCTACTCGGGAGGCTGAGGCAGGAGAATCAC
TTGAACCCGGGAGGCGGAGGTTGCAGTGAGCTGAGATCAT
GCCACTGCACTCTAGCCTGGGCGACAGAGCTAGATTCTGT
CTCAAGAAAAAACAAAAACAAAAACAAAAAAACGAAACTA
AACACTTCCCACAAACCTGTAACTTTCCTTCTAGCTAAAA
CTACAGTGAGCACATCCACTAGATATGTGAGTTCCATGAG
GGCAGAAATTCTTGTCTGATTCATTTAGTGTACTATCAGT
AGAAGGTGATCAATAACTATCTATTGACTAAATGAACAAA
CATCTGATGCTTGTACTCTCCAGCTACTACAATCTGGTTT
TAGTCTCTTCCCACATGTCTCTATTACCAAATCCTACCAC
TGGGCCCTTTCTTCCAGATGCGCTTCCCACACCCTCATTT
GTTACCTCAAATTGAAAGATCTGTTTCTGTATCCCTTCCA
TGAGGTCCTGGATCACACGTTATTATTTTGGCACTTTCAA
GTCTTGATATGAGCTGAGTACCCAACAGAAGCTGACTAAA
CTGAACGTTTTCTAAAATTCAAAATGCATCCTGCAAACTT
CTGGCTTCTTGAATCTTTATTAGAAGAAAAGCAAGACAAA
ATATTTAACTTGTGGACCACTACTCTCAAATTCTCAGTAA
TGTTAGCTCATTTGGCTGCTGCAATGGCTATTTCTGGCTC
ATTTGAAATAGGATTCTTACTCATATATTTTTGAGTTATT
TCTTCAAAATCATGCTAGTAGTTACAAATAATTCTGGTGG
CTCTAAATGTCAGTCTGAAAAAAAGCTACTATATGTCTCT
AATAATAGACTGCCAATTTTTATAATCTGATGTCTTAACT
TTATTGATCTGGCTTTGTGGGGATATTTGCTTTAAATTAT
AATTCTAGTAAGGATATTAAAATATAGCGTAATTATGCTT
TAAGGGAGCATGTACACAGGCACTTTTCACTGCTGCTCTT
TTAAAGTAATCTTAAAAGGCCAGACACAGTGGCTCACGCC
TGTAATCCCAACACTTTGGGAGGCTGAGGCAGTCAGATCA
CCTGAGGTCAGGAGTTTGAGACCAGCCTGGCCAACATGGT
GAAACTCTGTCTCTACAAAAATACAAAAATTAACTGGGCA
TGGTGGCACACGCCTGTAGTCCCAGCTACTTAGGAGGCTG
AGGCAGGAGAATTACTTGAACCCAGGAGGCGGAGGTTGCA
GTGAGCAGAGATCACATCACTGCACTCCAGCCTGGGTGAG
CAACACTCTGTCAAAAAAAAAAAAAAAAAAGAGAAAGAAA
TAAAGCAATAAAGGAAGGAAGGAAAAAGAAAGAAAGAAAG
AGAAGAGAGGAAGAAAGAAAGAAAAAGAAAGAGAAAGAGA
AATCTTATAAAAATAAATAAATAAATACAAGCTCGTCCTT
ATTCAGAATACCAGTTGCTCTTGTGCTTTACATAAATTAT
TATATCGTTCAATTCTCACAACAACCCTTGGAGACGAAAC
TGCAGCATAGACAAGTTATAGAACTTATTCAACGTCACAA
AACTAGGAACCTAGATAGTCTGCTTCTAGTGTCAGGGCTT
TTAATCTCTGGGCTGTCATTTCTTTCTTCAGACACAAGAG
TAACTAGAAACATTAGGAATAACTAAACTTGCCACAAATG
TCTGCTTCCCAAAACTTACAATTAAAAATTCCTAGCTCTA
CTTATAGTTAATTTCTCTATGCAAAATCATATGGGTTCTA
AGTTTGAACATTATTCACTAGACTGCAAATTTTGGATTTA
AAAACTCATTCAGGAAAAATGTTGCTAGATAAGACAGAAT
AACCTTTTAGAATAATTCTGAATATAATAAAAACATTTAA
GTGACAATAAGCTGATTGTGGTTGTTCAAATGTAAACACC
AAGTGGCTAGAAGCTTTCACACTTCCAGGACACACCCTGT
GCAAAAATATTCTCCTTACTTTATTTCCTCCTCCACCAAA
TGCAAACTAAGACGAAAGTAACTAGTTTTGAAGTAATAAA
GTCCTCTGTCTCAATAGCACATTTGAGACTACTTTCATTG
CTTCAGACTTAAAAAGAGTCCTTTACATTTTAGACCATTA
AAATATCAGCCCTATGAAATGAAAATGGCCCCAGGCTTAT
ACAATTATTCATTACACTTTATTTTAAATGGATTCATTTT
CCCTCAAATGAATCAGAAGTTATGCATTTTTACCTACTAA
CATGTTATCAATAGAGGGCAGTAGGCCCCAAATTGCTTAG
TATTCATACTGTGGTTTAATTTACCCATATAATGACTTTT
AATTTTGTGTTCTTGAAAATCTGCACACACATGTATAGCA
ACCTTAAAAGCCCCATTCAATAATTGCTTTTCTTCCCTTT
GAAAACATTTGGTTTTGATTTTACAGCACTGCTACACACC
ATATACGTGCACTCACTACATATGGAAACTTTATGGCATT
AGTGATTTCAGCACATTTCTTCCAAACACATTTAACCTCA
CTATATTACAATTCCATTTCCTTACACAGTCGATGCTTCC
CACACTAACCTTTCCTGGAGATAACTGTTCACATATAAGT
AATGGGATCACCATCCCGAGTATATAAAACACCATGGGGG
AAAGCCCAATCATTTTGAGTAAATTTTACTCAAGTATTTC
TCCTCAACACCACAAAATTGCTGAGGCTAATTCTCCTCCT
CTTGCTATCTATGCAAAGATATAGTATAGCTGTGGGTACC
ACATGGGAAACAGAGTTGCATGCGCAATATGAAATCCAGA
CAATGGTTGTCATACGAAGATAAAAATCTAATAAAGTAGG
AAAATTGGAGAAGTAAAGGAAATTTAAAATGGTCTATAAA
TCTCACAAATATATATATTTGATGATGCTATATATCCATA
TCCATATCCTGTGCATTATTCTCTTTGAAAAGTGAACCAT
GTAGAGTAGAAGAATTTTCAAAGGAACTATTCTTTTAACT
ATCATGTATTCTTCTGCATATCAAACAATACTTGTCTTTC
ATCCACCTGCTCTAATATTGAAAATCTTTAGACACCACAA
TATAACTGTAAATGTGGCCCACCTCTGTAACACCTGGCTT
ACAGCAGGTAGTCATTTTCCAGTGAAAGACCCTCTTCCTG
GAGGCCCTGCTACTGTACTAGCTGCTGAGGTTAGGGCCCA
CAGCTCTTCACAGGGTACTGCTGTATAAAAGTTCACATCA
TCTTCTCAATAGGTTAAGTCTCAAATAGGAGACAGATCTG
AAGGGCTCATTCTCCTTTTACAGAAGAAGGAACAGAAGTA
GCAGAGGTAATGAAATGCGTTCGTGGATGAACCATGGATC
TGAGTTAGCAGGCATGCTGCCTGGCATTCTGGTCCAGGGT
GTTACTGCCACGCTGGAGTTTTCACTGGTACTCAGTGGAA
GTCCCTCAAACATAATCAGAGATTTTCAGTCACCTTATTA
TTGGGTTTACTCTGGAAACAGATCAGAAATAACTGTTAAA
ACAAATAAATGAAGTATCTTATAGAGCCAGCTTATGCTCA
AGTGACATTAAAATGGGGGCCAATTTTAAGTGGGTCATTT
ATATTACAATAACATTCCCCCATAATAAATTTTCCTCTTA
GCTTACAAAGATCTTTTTCCCCTTGCTCTTTGCTGCCTTT
CTCAAAACACTATTCTTTTTTCTCTTCCCTCTGAGCAGAA
AGCCGTGTTTCAGATGGTATAATTCAGTGCCCACACCAGA
GGCCTCCTTTTCCTCACCAACCACCGGATCTTTAACCCCT
TATAGCCTGGCTTTTGCTCTCATGACCTTTTCTGAACTGC
CCAAGTCAACTAACTATTCTTGGTTTTTACCTTCCTTGAC
CTGAGCGGAATTTAACACTGTTAGCTACCTCTTTCTTCCT
AAAAATCCTTTCCCCGTTGGTTTATTCATTTCTGTTTCTC
TTAATAACTCTTTCTTATTCCTCTTGTCCCTTAAAGATAG
ACATTTCAAAATGTTAAGTCATAACTTTTCCAGTGGCATC
AACTGTCAACTTAGTGAGAAGAGTGATTGAAGTTTGAGAA
AATTAAAAAAAAAAAGAATATACAACTCTTTATCTTGTGA
AGTAACAAATTCATCCAACAATTAGCATTAAACAATAAGG
ATGCAAGGCATTCTGGGAATATAAAAATGGCAGACTTGGA
TCTTGCCCTCAGGGAATTTACAGCCTAATACAGAAAATAA
GACAGGCACACAAATGTCTACAAGACAGGTTAAAAAAAAA
TATGTGTGTGCTTTTTGTTTTTTTCTTTCCCCCCCGAGAC
GGAGTCTTGCTCTGTCACCCAGGCTGGAGTGCAGTGGCAC
GATCTTGGCTCACTGCAACCTCCACCTCCCAGGTTCAAGC
AATTCTCCCGCCTCAGCCTCCTGAGTAGCTGGGATTCCAG
GCACCCGCCACCATGCCCAGCTAATGTTTGTATTTTTAGT
AGAGACAGGGTTTCACCATGTTGGCCAAGGTGGTCTCGAA
CTCCTGACCTCATGATCTGCCCGCCTCGGCCTCCCAAAGT
GCTGGGATTATAGGCGTGAGCCACTGTGCCTGGCCAAAAA
TATATGTTTTTTAGAGGGGTACAGATGAAATGTTTTGTGA
ATTCAATAAGGGAAGCAATAAGTTCCAGCCAAGGTGGGAA
AGGGGAATCAGGAAAGGCTTTGTTGAAGAAGTTATATTTA
TATGCACATATACTTAAAAGAAATTAGAACTTTGTTTTAA
TAATACCAATTTATTAACAGAGAAAGAAATGAATCTTTTC
AAAGTAAAATTTTTAGTCATTTGCAAAAGCCCTATTTATA
GAAAAGTAGAAATTTGTTTTCTTAATATGCCATATTTACT
TCCATACCTCTTTCCCTTATTTTTTCTTTCTCTCTTTTTT
TGCAAAAATGAAAAGGGAATTGGATAAACAAAATGTAGTA
TACACATACAATGGAATATTATTCAGCCTTACAAAAAGGA
GATTCTAATACATGCTACAAATATGAATGAACCTGGAAGA
CATTACACTAAGTGAAATAAGCCAGTCCCAAAAGGACAAA
TACTGTAGGATTTGACTCATACGAGGTACTTAGAGCAGTC
AAACCCATAGAGACAGAAAGCAGAATGATGGTTGCTAGGG
CCTGGGGGTAGGAGAAAATGGGGAGTTAATGCATAATGGG
TACAGAATTTCAGTTTTACAACAGAAAAAAAGTTTTGGAA
ATGGATGGTGGTAATGGTTATACAACAATGTGAATGTATA
TAATGCCAATGAACTGTACTCTTAAAAATGGTTAAAAGGC
AACATATATGTTACATATACAACAAATATAAACATGTTAT
ATATACAACGTACATAATATATAAACATGTTATAACATTT
AAAGTATGTCAACATGTTATAAATATCTATCACATAAACC
TGTTATATATAACATATAAACCTATGCTATATATAACATA
TATGAGTATGCTCTCTCTCTCTCTATACATATTTTTTATT
TTTTTATTTTTTATTTATTTATTTTTTTTGAGACAGAGTC
TGGCTCTGTCACCCAGGCTTGAGTGTAGTGGTGTATTTCA
GCTAAGTACAAACTGCTTCCTAAGCTCAAGAGGTCCTCCG
ACCACAGCCTTCCGAGTAGCTGGGACTACAGGTGCAAACC
ACAATGCTTGGCTAACTTTTTGTATTGTTTTGTAGACACA
GGTGTCCCCATGTTGCCTTGGCTGGTCTTAAACTCCTGAC
CTCAAGTGATCTGCCTGCCTCATCCTCCCAAAGTGCTGGG
ATTATAGGCGTGAGCCACTGCGCCTGGCCTATTATGTATA
TTTTACCACAATTTTAAAAATATATTTTTTTTAAATAGAA
GAAGAGTTTACTAATTAATATTTATGTAGTAATTTCACTT
CAAAGACAGGATAACTCCCTTGAGGCAGGCTTCAGTGTTA
TCAGCATTTGAGCTTCTTTGGCAACTGAATTTCAAAGATC
ACTTAGAATTTCTTAAGTGTAATGACATTGTATCTGGAAT
TACAATGTGTAAGAACATCTGATGAGAAAATGCTTTTTTT
AGGAACTCTTATCTAGTTAAAATTTTCTCTATTGAAAGAT
AAGCCTTAGACATTTCCACATAAAAGAATATTTCCATTGG
TAGCAAGATTTTTAAAAAGAAAGACAACCCCTCTGAAATA
AATTGCCATGAATTCAAGTCATGGTAGTTGGCAGAACAGT
ATCTCTTTTGTCACTAAGTAAGCCAATCCATTGCAGGAAG
GAATGCAAAATAAATACACAAATATAAATGTTTATGCACA
AATATAATTTTTTATTTTTTTTTTTGAGATGGAGTCTTAC
TCTGTCCCCCAGGCTGGAGTACAGTGGCACAATCTTGGCT
CACTGCAACTGCCACCTCCCAGGTTCAAGCGATTCTCCTG
CCTCAGCCTCCTGAGTAGCTGGAACTAAAGGCATGTGCCT
CCACGCCTGGCTAATTTTTGTATTTTTGGTAGAGATGGGG
TTTTGCCATGTTGGCCAGGCTGGTCCCGAACTCCCGACCT
CAGGTGATCTACCCACCTTGGCTTCCCAAAGTGCTGGGAT
TACAAGCATGAGCCACTGCCCCTAGCCCTAGACACAAATA
GAATTTAATAGGGTTAGAAATCTATCTTAAGATTAAAAAC
ATTTTTGGAGATATGGAATTCCTCAAGCAGCCAACTCATG
GGACATTTCTTTTTCTTTCATAAAAATATGAATGAGGAAA
GTGAAAAGAACAGCAAAATATGGAGAAAATACTAGACTGG
AAAAAGCATGCAGGTAAGTTTATTATTTAATAAGATGACC
CAGATTATTTTACCTTTTTGGCAACTTGAAAGGTCTGGAT
GGTCTGAAAAAAAAAAGCAAAGGAAAAATGATCAAAAACA
AAGCATCATAACATAAACAAAGGCTTTACATATGTATTGA
ACATTTTACTTGTTATCTCTACTGTAAAGAATCCTGGAAG
CGTTAAAAAAGGCAATCTATTTGAGAGATTTTAAACAATG
AATGCTGGCTACTTTACATACTAGTAGAGACAGCTCCAGT
GGCTAGTGAGGAAGCAGAACCTTCCCAGACTCTGTATCAC
CCTCTCCTGATGTAATCATACTCACACTGCACAATATTCT
TCTCTGAGATCTACAGCTACCAGCTTCAGTCTTCTTTCTC
ATAACAGGAATCCACATCCCTAAGTCTCCAATCTAAGCTG
CTCCCTTATGTAGCAAAGATCCTAACACTTAAAAAATAGG
ATGTTAATACCTTCTTTTAGGTATTCTATTCCCTCTTCAA
GATACCAGCTGCTTCTCCATTTTTCAATTTCTTAATATCT
AACTTCACAATCTACTTCAACAGATATGGGCTTGTATTTC
CAATCAGCTCTTTCCCATACTGTTTTATTATTCCCACTCA
TCCTTTGTACCTTGCCTCCCAGATATACGATAAGCTTGCT
AAAGAAACTCCAAACGAAGTCTCAATCTCCAAACTTTGTA
TTCCTATCAGATTGTTTTTTTCCTATTTACTGGAAAGCAT
TTAATAAATATTTGTTGAACAAACAAAAGTACACTGGTTA
CCACAGTGTGGTCTAAAGACACCTGGGAGTTCCTGAGACC
CTTTCATGGGATTTGTGAGACCTCCCTTTTCCAACTATAG
ATCTGTGTAAAGCCAGATTTTCTTCATATGCTTCATATAT
TTCAACCAAATGGCATATTGCCATAGATTACAGAACAAAT
ACGAGAATTATGCTCTCTTTTAGTAAGCCACATGTCAAAG
AGATTTGCAAAAATGTAAAACAATGATACTTATCTTGCTA
AACTTTTTTGTTTTGAAAAATGTAATTATTACTCACAAAA
TGTGTTATTTATGTTAACATGTAATGGGCTTATAATTTTT
AACGAGTTTCATAATTTAATATTTGTCAGTTCTGATTCCG
ATATGGTACATATCAGCTAAACACATAAACAAAAGCTCTT
TGAAGGTTCTCAACAATTTTTGAAACTGTAAAGGGGTTGC
ATGACCCAAAGTTTAGGAACCACTACACTAATTTATTGAG
GATATATAAATACTTGCTGACTGAATAATTGAATTGCCTA
GCTACATACTCTTTCACCAGACTGTACCATACTTGGAGAA
ACAAAACAAAATATAAAAACCTGTCCTCCAAACTTTCTAC
TTTAAGCTATTACTCTTCCAACAGTTGGAACCCTACCTTG
GAATTTCTTGAAGATCTAAAGTTCTCTTTCCTATTTTCTC
TCTCCATTTACATTTCTCACTCAGATACATGTACCCACTC
TTAAAAAGAAACATTTATCTAATTCCTAGTATACCCATGA
ACAAGACAAACAGGGTTCCCAACTACACAGAGCTAACATT
CTAGAATGCACTTTGTATTAAACTGTTGATATAAAAGATG
CATGTGTTCTAAATTTCAAGCTTTATTTACATGCCCTCAT
TATGGATTCTAAGCCCATTAAAATATTAAAACCAAGGAGA
TGGAACAATCTCAGAAGTTGCAAGCACCGAAAAGAATTTT
AGGGAATATATATTCCAATTCCACTGCAGCCTCATTTTTA
GAGATGGGCTTCAGTTTGCCTTTGGTCTCTCAGCATCTTA
ATAGTGGAGCTGTAGTGAGAACTCAAGTCTCTTGATACCT
AATTTGCTGCTCTCTGTCCTGTGAGTATTTGTCTGTAAAA
CCAAGGAAGAAAAGCCCATAGGGCAAAAAGTATTAATCTC
TTATACAGAAAATAATTGTCTTTTCTTTTGGCAGATGTGG
AACTTAAGTCTGAGTTTCCACTAAGAACAGCATAAGAGAA
GTCGTTTTTGTTGTTGTTGTTGTTGTTGTTCTGAGACAGA
GTCTTGCTCTGTTGCCCAGGCTGGAGTGCAGTGGTACGAT
CTCGGCTCACTGCAGCCTCTGCCTCTTGGGTTCCAGCAAT
CCTCCTGCCTCAGCCACCTGGGTAGTTGGGACTACAGGCG
CATGCCACCAAGCCCAGCTAATTTTCGCATTTTTAGTAGA
GATGGGGTTTCACCATGTTGGCCAGGCTGGCCTCGAACTC
CTGACCTCCCACCCACCTGGGCCTCCCAAAGTGCTGGGAT
TACAGGCCTGAGCCACTGTGCCCAGCCAAGAACTTGTTGC
TTTAAGAAAAAAGGTGAGCCTGAATATTTACAGCATTATA
AAGGATACCAAAAATGCATTCTTTTTATATATGTACAGTA
AAGATAATTCATTTTTAAAAAAATCTTAAAAAAAGACATT
AGATACATAAAAAGGAACCATATCTTATTTGTATTCATAT
CTCCATAACTAGTATAATGTATGGTCCTTTGTGGATGTCA
GATCAGTGCATGTTGGATTAATGAATGGTGATCTTTGATT
ACTTTTCTCATACTTAACAGCTTTGAAATCAGTAGACAAT
GAATTTAAAAAGCAAGAAGCTAGGGACATAAATACTAATA
TAGGTAAATTTTATTTTGTTTCTCTTTCTCTTATACACAC
ACACACACACGCTGTTACATCAGCCCATTCCTATTTGTCA
GTCCTAAACTCTTTCAACATTTTACTAAACTTTGTAAGTT
TCTCTTTGTGCCTCTATATCCTACAATATAGGCTCTCTGT
TCAATGCTGCAGGAACCATTAGTTTGTTGGTTAATCAGAA
AGGTTAATTAAAGAGAAACATTTTTTCAAGTTCTACATAC
ATTCCTTAAATATCTAATAGTAACATAAACATAAATGTCA
ATCTGTTCTTACATAAACCATAGACCTGCTGCATTGTCTA
TGACTGAGTTTTTGAGGACTTTGGATACTTGTGAGTATCC
TGGATATACTGACTACAATACACATCTAAATTTTGATGAT
TTTTTCCCAGATCTTTTACAATTTTCTCTTCCATGCCTAA
TTCAACAGTAAAATTTTTTTGTAGCAATTAACCATTTTTT
CCTAAGGCTACAATTTTCTTTTCATGAAAACAACTTTTTC
TTCTAGCATCTATATATAAGTGAACTAAAAAAATTAATCA
GATAACATAATTACCAAAACAAGCCAACTGGCATGCATGG
GTTTGGTAAGCAACTTTTCAAATGCTGGGAGCAGAAGTGT
GTGGCTGTAGGAGACAGCAGCCTCCCGACCTGCAGCGCTC
AGCTGGCCAGGGCTATCCAAGTGTGCATAGAGGGATGGAG
CGCAGGGCCACTCCAGTGAGCTGGTGAGGGCTCAGCAGCT
TTACACAGACTGGGCTTTCAGTGAACACGTTCACATCTGA
AGAAGCCATGAAGCACACTTAGTTTTTCTGGTGAATCTAC
AAAAGACCAAAAATCCCCAAAACCTGTATTTTCAAATACA
ATTACATATTGATTTTTCAATGAGTTTTATTGAGATATAA
TTCATATGCCATATAATTCACCCAATTAAAGTGTACAATT
CCATGTTTTTAGTACTTTCATGAGTTATGCAACCATCACT
ACAACTATAAATTAATTTTATTTAAACATTTTTAAATTTA
AATTCTTTTTTTTGAGACAAGGTCTTGCTCTGTCACCCAG
GCTGGAGTGCAGTGGGCCAGCTCACTACAGTCTCAATTTC
CTGGGCTCAAGTAATCCTCCCACTTCAGCCTCCTGAGTAG
TTGGGACCACAGGCATGCACCACGACACCCAGTTAATTTT
TTAGATTTTTTATTTGTAGATGTGGGGTCTCCCTATGCTG
CCTAGGCTGGTCTTAAACTCCTGGGCTCAAGTGACGCCCT
CGCCCAGCCTCCCAAAGTGCTGGGATTACAGGTGTGAGCC
ACTGTGCCTGGCTTATATATTGATTTTGGCCCAAGGTAAT
TTATAGATTCAATGCCATCCCCATCAAGCTAACAATGACT
TTCTTCACAGCATTGGAAAAAACTACTTTAAAGTTCATAT
GGAACCAAAAAAGAGCCCACATTGCCAAGTCCACATTGCC
AAGTCAATCCTAAGCCAAAAGAACAAAGCTGGAGGCATCA
CACTACCTGACTTCAAACTATACTACAAGGCTACAGTAAC
CAAAACAGCATGGTACTGGTACCAAAACAGAGATATAGAC
CAATGGAACACAACAGAGCCCTCAGAAATAATGCCGCATA
TCTACAACCATCTGATCTTTGACAAACCTGACAAAAACAA
GAAATGGGGAAACGATTCCCTATTTAATAAATGGTGCTGG
GAAAACTGGCTAGCCATATGTAGAAAGCTGAAACTGGATC
CCTTCCTTACACCTTATACAAAAATTAATTCAAGATGGAT
TAAAGACTTAAATGTTAGACCTAAAACCATAAAAACCCTA
GAAGAAAACCCAGGCAATACCATTCAGGACACAGGCATGG
GCAAAGACTTCATGTCTAAAATACCAAAAGCAATGGCAAC
AAAAGCCAAAATTGACAAATGGGATCTAATTAAACTAAAG
AGCTTCTGCACAGCAAAAGAAACTACCATCAGAGTGAACA
GGCAACCTACAGAATGGAGAAAATTTTTGCAATCTACTCA
TCTGACAAAGGGCTAATATCCAGAATCTACAATGAACTCC
AACAAATTTACAAAAAAAAACAAACAACCCCATCAAAAAG
TGGGCGAAGGATATGAACAGACACTTCTCAAAAGAAGACA
TTTATGAAGCCAAAAGACACATGAAAAAATGCTCATCATC
ACTGGCCATCAGAGAAATGCAAATCAAAACCACAATGAGA
TGCCATCTCACACCAGTTAGAATGGCAATCATTAAAAAGT
CAGGAAACAACAGGTGCTGGAGAGGATGTGGAGAAATAGG
AACACTTTTACACTGGGACCACAAACTAGTTCAACCATTG
CGGAAGTCAGTGTGGCGATTCCTCAGGGATCTAGAACTAG
AAATACCATTTGACCCAGCCATCCCATTACTGGGTATATA
CCCAAAGGATTATAAATCATGCTGCTATAAAGACACATGC
ACACGTATGTTTATTGTGGCACTATTCACAATAGCAAAGA
CTTGGAACCAACCCAAATGTCCAACAATGATAGACTGGAT
TAAGAAAATGTGGCACATATACACCATGGAATACTATGCA
GCCATAAAAAATGATGAGTTCATGTCCTTTGTAGGAACAT
GGATGAAGCTAGAAACCATCATTCTCAGCAAACTACCGCA
AGGACGAAAAACCAAACACCGGATGTTTCACTCATAGGTG
GGAATTGAACAATGAGAACACATGGACAAAGGAAGGGGAC
CATCACACACTGGGGCCTGTTTTGGGGTGGGGGGAGAGGG
AAAGGATAGCATTAGGAGATATACCTAATGTTAAATGACG
AGTTAATGGGTGCAGCACACCAACATGGCACGTGTATATA
TATGGAACTAACCTGCACATTGTGCACATGTACCTAAGAC
TTAAAGTATAATAATAATAAAAAAAAAGAATTTCGAAAAA
AAAAGAAAATGACAATGACATCATAAAAATATAGAGACAA
GTAATCTAAGAAGTACATGTAAAGTTATGGGAGTCAGACA
AAAAATATTTGTAATTAAGCCTTTCCAAGAAAAGACAACT
AAGTCCTTAACAAATAAAACATATTTTATTTGTCAGCCCT
CTTTGGAAAAAAAAAAGAATATGCTGACTGGGCACGGTGG
CTCACGCCTGTAATCCCAGCACTTTGGGAGGCCAGGGCTG
GAGGATCACCTGAGGTTGGGAGTTCAAGAGCAGCCTGACC
AACATGGAGAAACCCCATCTCTGCTAAAAAAAAAAAAAAA
AAATACAAAAATTAGCCGGGCATGGTGGTGCATGCATGTA
ATCCCAGCTACTCAGGAGGCTGAGGCAGGAGAATCGCTTG
AACCTGGGAAGCGGAGGTTGCGGTGAACCGAGATCGCGCC
ATTGTACTCCAACCTGGGCAACAAGAGCAAAACTCCATCT
CAAAAAAAAGAATATGCTATCTGAACACCAGTGATGAAAC
TATTGATGAGCTACGAAAGCAAATGTGTTTTTCCAGAGAG
TAAGGCACTGGACAAGGAAGCAAATCATTTGTATACAAAA
ATCTTAATTTTTCAATCCCAGTTTTTCACTTATGCATTCT
TAAAAATACATCTTGAATTTCCAAGAGAAATTAGGAGATT
TTGCTGTCTTTGGAACTAAAATTATCCTCACAGCCATAAT
TCTGGAACATGTACTGAGCAAAGAAATGGTATTTTGTTAC
AGACATTTGGGTTGTAACAAATGTAAACCCTCTCTCTGCC
ACTAACTTTTTCTTTTAACTAAATAGAAATTCATGGATCT
ATGACTAATTTACTCCCTGGAGAGAAACAACTATAGATTC
ATCATAGTCTTTCTGCTTGAGTAAAGATTTCATTTTATGT
TAAAAAAATTGAGACAGTAAGTAGAGACTGTCAACATCAG
TTGGAAAAGAAAAATTGAGGTTACCACAAAGAAACCTCCT
AGGAAAACATTAGATCCCTCTGAAGTTTCTATACTAATGG
ACGTGACAAACAGATGATGGAAACACCCAAACCACACTAC
AGGTAAAACATGAAACCTGTTTGATTTACAGTGCTGCCTT
CTTTAATTCTGCTTTTGCAATCTCTTACCAGAAACACCTG
TGAAAGGAGGCTAGCAAGGGAGTCTACTACATACTTCCAT
AGATCGAAAGCAGTCTTCCTCCATTTGTAAAATCCTTTGG
ATTTGCTACTTTTAATATCTACCTAATAAAACCTATGGAT
GACTTTCACCCTAACTTCAGTCTTGTGTTAGTAAAAATAA
ACAAATTTTTATTTTTACTAAGTCTTGTCTAGTAAAAGTA
AACAAATCTAACCTTGGAGAGAGAAACTATCTTTTTCCAG
CATTCACCTTTTAATAAAAACAAACCCAAATAAACAGCAA
TAATCATCAGTGGGAACATTTTCCTGTTCTTTGATTAGGT
TTTTAGCCTTTTTTTCTGCTGGGAAAAGGCCCAAGGAAAG
ATGACATTTGCGTGTCCCACCACACACTCCCACAGGCTGT
GGTGTAGATAAGCTTGGGTCCTCAGACAGTCCACAAGCTG
CAGCGTCATTCTTTCTCTCCCACTCAAGAAAGCATTTCTC
TATGCAAGTGAGTGACAGTGACATTATTTGAGGGCTAAGC
TCATACCTGTTTTTTAAAAAAGCAAAGCATGTGCAAACTG
GGGTTCTCATAATTAGTAATAAATTGCCCTTGGCACTTCA
CACTTGAGAACTGGAACAGCAGTTGAGAACCTTGGCTACA
GTACTCTGATGACCAATGAACTGCGGTATGTGTACCTGTA
TCGGTCAAGAAGACAACTAATGAGACTGTAAAGTTCTCAG
AAGAAGGGAGAGTGGGAGGTACCAAGCAGAGTAATCAAGA
TAATAGGGGTACAGAGGCAAGGGAAATTTTTAAAAAAGGT
AACAGAAAAAAAGGATTGTGAAAGGGGTAAAGTTAAGAAA
CAGAAAAAATGTGGAAAAGCTCCAAATTGTCTGTTTCTTT
GTTTTGCTCACCTTTTTTCTCTTTTAATAATTTTTGGAAA
GAGAAAGGGAGCTTGTAAAGCAAATGAGAATACTGAAATA
CAAAAACTTTCCCATCAGTCTAGAGAACTCTATTCTAGAC
ATAACTGCAGAATTAACACCACAACCTACAAAGGGACAGT
CTCAGGCAGGTGCGGTAACTCACGCCTGCAAATGTCAGTA
CTTTGGGAGGCCCAGGTGGGAGGATCGCTTGAGCCCAGGA
GTTCAAGACTGGCCTGGGCATGACAGTGAGCCCCTATCTC
TATAAAAAATAAAAAAATTAGCTGGCCTGGTGGCATGCAC
CTGTAGTCCCAGCTACTCAAGAGGCTGAGAAGGGAGGATT
GCTTGAGCCCAGGAGGTCAGTGGGGCTGTGAGGCAAGATT
GCACCATGAAGAAAACCTACATTCAGCTTTATAGTAGTAA
CCAAATTTTTAAGCAAAAAAGTGCTGTAAGTAGCACATTT
TAACCTCAAAAGTCACATTGGATTGTATCATACTGTCTTT
CTGTGAGAGGCTATTCTGCAAGTAGTAACTTCAGTTCAGC
ACTGGTAAGTTAGGAAGAAAATATTTGAAAATAAAAAAAA
TCCACAATTTGATGAGCATTCTTTAAAAGATTCCCAACAA
AAACAAAGCCATTCTTCATATTAAGTATTTCCATGAAACA
TCACTGGCACACTTGGGTTCTATCATGAAGATGAAAGAGA
TACCCTGCAGACAAGCTAAGCTTGGCCTCTAACCCATTTT
TCATGCACTAGAGCTCAATGTTTATGGTCTCTGTCAAGTG
ATTTTAAGGATAACAAAAACCACAACTACTTGTGTGATGC
ATTTCCTAAATGCTTACGAGATGCTGACTCAAAAGCGTTG
GTCATCTTGGTGTCTAGAACTGTTAAAACTGGACAAAGTG
CCAGCTTCTATACAAAATAAGCTAGGAGGCACGAGAGAAA
GGCTGGACTAACATTTAAAGAGCATCTTGTAAATACATAC
TTTATAAATGTTCAAAAAAGAAATGTAGCATATATTGAAT
AACTATTTTGAGTATGAAAAAATACTTTTTTCTCTTTAAG
AGAACAGTGAACTTAGAAATCAAAAGGTGTGAAGTTAAAG
TCTGGACCCTGAAACTTACTAGTTGAATGATCTTGATGAT
CTTGAGCAATTCCTTTAATTACTCAGGATTTGTGAGAAAG
AGATAATACTTTAAAATGAGCTGGTGTGTGTAACAGTTTT
CTATAAGCTGTTGAGAATTATCCAAGAGAAAAAACGTACT
ACTACCACACTGTTATTTTTTCATCCAAAAATGGCATTCA
AACATCAGTTAGGAGTAATGCAGACTCATTTAGAGTAAAG
CCTAAGGTCCCTTTATTCGTCAGCACTGTACACTTTTATA
ATTTACTTAACAAGATCAACTGATTCTTGCTACAAGCTGA
ATGTGACATAAAAATCGATGTTGTCACACCCACAAGCCTA
ATTAGAATAAGAGACTGTCAGAACTGTAAGAAACCCTAAA
AGTCATCCCACTTAACACCCTTATGAAACAAAGGAGAAAA
GGGTCCAAGATCATAGAGCAAGTCAATGGCAGAGCCAGGT
CTAGAATCCAAATATCTTGACTTGATCCTGTGCTTTATTG
GCCACACACTGAAAAGGAAAACTGCACACTGATGTAGGCT
ATGAGGTATTGTTTGTGAACTAAAAATGAAAAGGAATGCA
GAAATGGGAAGAGCTTCCTAATCAAAAGCAAATGGCACTT
GTGCACAAGAGGGCATATGCAAGGATGTCCACTGAAGTGT
GGCTTACAATAAGGAAAATAAGTGAGAGCAACCTTAATGT
TCACTTATTAATAAGAAGATTCTTAAATAAATGGTGGCAC
ATTCATGCAATGGGGCACTACACAATGTGAGTACACGTTC
ATATACAAACATATACATACACATATACTGATATGGAAAG
AATTTTAAAACAAAATAATAAGTTTCAAAACAACTCATAC
TGTATTCACATGAAAAAAAAAAACTAAATACAAAATACAT
AAATGTATTGTAGAAGCTCAGAAGGGAACTTGGCAAATCA
ATAGACCTGTTTACCAGAGAGGAAAGAAAAGGATTAGGAA
AAGAATCAAAAGTGAGTTTCATTTTGCATTTTTGAATTCC
TCATGAGCATATGTTCATAAATTAGTTGTATAATTAAAAA
GTGAACTGAATTTTTATAAAGGGTAATTGCATATGTATTG
ATTTATGTAGATGTGATAGAAACATTTTATTTGAAAATTT
CTCACTTCTACATAATTTGGGGAGAATGGGGCATCCTGGC
TAACTCTAATTTAGATGAAAAGAAGTAACATTATACAAAG
ATCATACATTTCCAAAAACTTAAAATACATTTAATATAAT
CTATAGTTAATTCTGTTTAATTCACTGCCAGTTTAAGTGA
CACCAAGTAATTTGATGACCACAGGAATCACCTGGGTAGC
TTACTAAAACCAGAGATTTCCAACCCCCTCCCCAGGGATC
TGGTTCAGTAGGTCTTGAAATAGAGACTACACAGTCAGAG
CTTGAACCACTGTCTTGGACAATCTGCCAGGAAAATATGA
CCTCAAGACAAGAAACAATTAGAGAACAATACATTGAAAG
TAATTATAACGTATAGGTATAGTACAAACATTAAGTGAAT
GGGGAATAGGAAGATAATATTGGACCAGAGTAGTCCAAAG
AATAGCCCCTGAAACTTGACCTAAGAAACATAATTAGAAT
TAAGGTTTGACATAAGTAGGTTTCAGACAGAGAAACAGCA
GAGGGAAAGGAAACAAACCTTGTGTCAACACCTATAAGCA
AAGTCAGTGAGGATTTACTAGGAAGGAATAGTGAGGATCA
CAACTTACTGGATTAGGGGTTGTTTGAGGGGAAGCAAGAG
ATTGAAGTGGATAATAGAAATAGGAAGTGGCTAAAGTTTC
TTGAGTAACAACTGATAGGATAAAAACACTATTTTCGGAG
GACTGATTTGGTAGTAATGTGCAGGATGAATTAGCTAGGG
GAAATGCTAAAGGGAAGGAGAGCAGGTTAGGAGCTACTGC
AGTGACCTAGAATAAAGAGAAAAAAAGGAAAATAATCTTT
AAGTAATTTAGAAAGCCTCTGACAATCTTATCAATATGTG
AATCAAAATTATAAGCATCTATTGTCATAAATATATATGA
TATTATAAGAAAATAATTCTGGTGACATTTTGGATAAACC
AAAGTTTATATATCCTACGCATGTTATAACATATTTCTAT
ATTCACTATTATTTAATATTTTATATAAGTACAATTAGAA
GTGCCTCAAACCATAATTGAAAATAGTATCAGTGCCTACT
GAAGTGAAGTTAGTGATAATTTGAGTTACAACACAAATAA
GTTGCTCAAAAGATTAGTCTACAGGTTGAGGGTACGGTTT
TATAAGTACATTTTGGAACTTACATTAAGCCTAATTCAAA
AAATATATTTTATTACCTTCATTAAGATACACACACATTT
CTCACTTTCAAAATTTTATGGATCTTACATAAAATACTAA
AACCTTTCCACATTTTCACTATAAACTATACAAATCGCAT
AAAGAGTTTCTGTGTTAATTATAACCTCAGTGAAGGTATG
TTTGCATTTCTGAAAGTAAGTTCAAATTATGTATTTTATA
TCTAAGATCCCATCTCAAATTTGCTCATTTATTAACAGGA
CAAGGCCTTCATCAATGAGACCACAGATCAAAAGTATAAA
CACAATCATAATTCATCAATGTGCGGATTCTCTTTTCCTC
CAACATTTGCTTAGTTTCAATTTGTAGTTTGTCTACATTG
TGTTCAATGTAAGAACTGTTACTTGAGCTTAAAATTACAG
AAACATTATTAATCTTTCTTAAGTTCATTTCCCACATATC
TTGGATCATTTTGTCACTACAAAATTACTTGGTATCGTAC
AAGGTTGAGTTTGGAAGGTTAAAAGTCACACCTGCTATCA
AAAAAAAAACTTAGGGGGTGCGGGGTTAAAAAATAATAAA
AAATCCACTGTATCAAAATGAATTCCAACGGTGTAACCAA
TACCTTGCAGCTGTTGTGATATCTTCATTTTACAGGCCAG
GAGGAGAGACATTTCCCCCAAACTTCTATAGAAATTCTTT
AGCTATGCTTTTAAGGACAAAAATATGTAGTGAAACTGAT
TCTTCTTCCTGATCTAAACTTCCTCATGCTTAATCTCAAA
CTTAAAATTTAAATTGTTGTAACTCAAATAATTGTCAAAA
TCTTTAATAAGGGCCAAAGCAAAATTCTAACAATCAGCAT
TAATAAAAATAATACTGATTTAAAAGGTTTTCTTGTCACA
ATCTGAGATTAGAAAAGAAAAAAATCAACTAAACTTAAAA
TAATTAAACTGAGGAAATAATGAGACTTTTCTGAAGAAAA
GTAGGGAAAGCCCCAACATGCTGGGGCTGCATGATCTCAA
ACTGTAATAATGTCCCTGTTACACTTGGGCACTAGGGCAA
CCAGGGAAAACTTTAAATTCATTGTATTCAATTTGTCACG
ATATAGATTCTGTTTGCAACTCCAGAATCTATTACATATG
CCAGTGACACCCAAATACTATATGACAACTTTTATAAACA
AATTCTAAGTATAATGCATTTTTTAAAAGACGGCAATGAG
AAATCAGAGGACCAGTTTCAAACTGGGTGTTAATCTTGGG
TTTTAACCTCTTTGGCTTCAATCTCCTCTGCAAAATAAGG
AGAGTTAGATTAAATTATTTCTAAGGTCCTTTCCTGCTGT
GAAATTCTATTGTATTTTCCTGTGGAATTTTAGATAATTC
AAATCACCACATATTTTAGTCTCCTAAAGTATTTCAACAC
TCTGGCATGGCTAAAGCTGGTGAGCCAGGTTCCTGTAATC
AAAATTCGATGTTAAAATATTTCACGTGAATAAGCAATAA
AAATGATCCCCCCATAAGGTAGCAAGAACCAGTATTTTAA
AATGCTTTGAAAAATAATGCCAGCTCTTTATGTGAATGGC
TACAGACAGACTTTTTAAATGACTAGATAAATGACTTAAT
AAAAAAAAAAAAAGAGCTCAAAAATGCTTGCTGGGAAGAC
AGGGCAGAATTCCCCATCTGTCTGCCTTAGATGAAGGTGG
AGATTGATGAACGGGTGACACCAATAACACATCGTGTTGG
TGCATGTCACACTGTAGGAAATAATGCCAGGTTACTAAAG
ATGGTCATGTTGAGATTGCTCAGCAATCGTCTAGTTTACC
AACCGAGTGAGTTTTATCAGAAGAGTAAATATGAAAGAGT
GCTCAAGTTAAAAGGGGTATTTAAAAATTTCCCAAAGTAC
TTTTCCTGAGTTTCTCATTTACTATCTCAGAAAGGCAATA
TACACCCCTTTTTTCATTCTAAAAATTTTCCTTTAGTAGA
CTTTTTCATTTAATGTTTTGTCTATTCTAAAATATAAACT
TTAATTTTTAAAGGAAGAGGAAAGCTTTAATGAGGAATAT
ATTTTCTGTTTTAATGTTGGTTTGTTTTCTTATTATAAAA
CTAACACATTCATTTTCTTGAAGCCTAAGAAAATGCAGAA
AATTACACAATCACCCATATTCTTACTACACAGACAAAAC
ATTGTAACTCTTTTTGATCTATTTTCTCTGAATATTTTTT
CCTTTTTGCCTAAATATAGAAATTAAATATAAACAAAATT
AGGATCATACTAGATGCATAAAGTATTATCACTTTGGATT
AGCATTTTCCACGTAATTAAAATCTTCTGAAAACATGATT
TTTAGTAGCCATATGTTCCATTATATTTGCCATTACTTAT
GTATCACACGATTGTAACCACACTACTACGTTACGTTAGA
TTGCAACTTGTTTCTCATTTATTTATAAGAATCTTGAATT
AAAGCTAGGAAACATACCCAATTGTGGCAAACAGTTTTCC
TAGTTTGTGGTATTTTTTAAGATGGTTTTCGGATAGGCAT
TAAATTTTTTTTCAATACTTGTAATTTTTCTTTGTAATTT
TATTTATTTATTTATTTTGAGACCAAGTTTCACTCCTTTT
GCCCAGGCTGGGGTGCAATGGCATGATCTTGGACCACTGC
AACCTCTACCTCCTGAATTCAAGTGATTCTCCTGTCTCAG
CCTCCTGAGTAGCTGGGATTACAGGCGCACACTACCGTGC
CTGGCTAATTTTGTATTTTTACTAGAGATGGGGTTTCACT
GTGTTGGCCAGGCTGGTCTCGAACTCCTGACCTCCGATGA
TGCACCCACCTCAGCCTCCCAAAGTGCTAGGATTACAGGC
GTGAGCCACTGTGCCCAGCATTTTCTTAGTAATTTCTATG
ACTGCTTTCACAATTAAAGAGTCATCCTTGATCCAGATGT
TAGTTTTTCCCAATTCCACTTACTTAATCATCTAAGTCAG
CTCTATTACTTTCTGATGCTTCAATTACCATCTCTGGTAA
AACTCCTTTTTTTTTTTTGAGACGGAGTTTCGCTCTTGTT
GCCCGGGCTGGAGTGCAATGGTATGATCTCGGCTCACTGC
AATCTCCACCTCCCAGGCTCAAGCGATTCTCCTGCCTCAG
CCTCCCAAGTAGCTGGGATTACAGGCACGCGCCACCACGC
CTGGCTGATTTTGTATTTTTAGTAGAGACAGGGTGTTACC
ATGTTGGCCAGGCTGGTCTTGAACTCCTGACCTTAGGTGA
TCCACCTGCCTCTGGCTCTCAAAGTGCTAGGATTACAGGC
ATGAGCCACCACGCCCAGCCAAAACTCTGTTTTAAGGGGG
GAAAAAAATCTAAAAATTAATTTTCACAAAATGTACAGCA
CCCAATATCGTGAGAATAATAGCTAATCATGGCACACTTG
TGCAGCTATGGGATTGAATTTCCAGAGTCTGGCTGAACCA
TCCAAATTGGTCTTGGTATGGGCTATAGTTTCATGCCATC
TAGTAACAGTTATTCACTGAGGTTTAATTAACAGTGGGGA
TGAACATAGATTCTGAGTCGAATGGTCTTTCTAGAAATAC
AACAGCCCATTTTGTTAGCCAGTTTTTGGGAAACCGGGCT
AGGAGAATAGTGGGAAAATGGGGATCTATTTTCTGATTCC
TCATTTCCTGAAGGGGAGTTGCATATGGTTTCTTGGCTTG
TAAGAAGAAAATAATTTTAGTCTGACCCCATTTGAGAATG
GGAACTAAGTGGAAGTCAGGTGCCCACTGAGTTATCAAGG
GGTTTGACTTTACAGAAGTTTTATATGTGCTGTGCAGTCT
GTTTCACTTTTCCTAGTGTGTCCATTGATGTGTCTACCAG
TTCTTTTCGCAGAATCACATTGTTTTATTTTGGCTTCAAC
ACAGGCAAGTCCCAGGGCAGAATACATTTAAAAAATCCTA
ATTCCCTTTTCGAGAATGGGTTTACAGTGTTATTCTTGCA
TCTGTAGCTTGAAAACAATTCTAGTCAGTGAAAGACTGGA
GGATTAAATGGGCCCCAAACCAAATATAAGAACTATAATT
CTCTATGGTATGCACATGCTAAATTAGAGTCTAGAACAAA
GATCCTGAAGGGGCTTTCGGTTCCTTCAGAACAACTTCAT
AACAGGACAAATGCATGAACACCAAGACTCCCGTATGCTT
TCCTTGTGCATATAGATCTTTCTTACAAAGCAAACTCACA
TTCAATGCCAAGTCAACTGAGCTTACTAAGTTTTCCCAGA
ACCTAACTTACATCATAGGTTGAAGTATTTTGGAGGAAAA
AGTCTTATATATGTAGACTCCAAGGGCTCTCTGTTGTCAT
AAATGTTCAAATCACCCTTTCTATTCCTTCTCCCTGGCCT
TAAATCTGGCTCTTTCGTATGGAAAACTTAAATCTTTCTA
TAATCTTGGCTTGCTTCTAGATACCATCTTTGACAGAGAG
ATGGAAAAGATGTGTTACGACCTCTCCTAAGAAGGGTTGC
CTAAAGACAGCCCTTTATTTTCTCAGCATTATTAAATCAT
TCCTTTTGTCATCTCTTCTCCACCCTAAAATTGAACAGTA
AGAAATAAAAGATACAATTTCTGCTCTTAAGTACCAAACT
AGGAAGATGAGAGGCTAACAGAGATGCAACTGGGAAAGCA
AATAAGGGAAGACAGGTGAAAGGATGTGATCATGTCACAA
AGTCCTCCACTTCTCAGATTCTGAAATCAAAATGCTGCTT
AATGTTGCCATCTTCACATCAAGGGGGAATATTTCTACAT
ATCTATCTATCTATCTATCTATATATACATATTCCCCCTT
GATGTGAAGATGGTGACATTTTGAAGATGGCGAGGTGGCA
ACTCAGAGTGGAATTGGGTTTATTAAGAAACTCTAGTAAG
AGCAGACCTGAAGGGAAATCATCTCCCTCTTCCTCCAACT
GCATATATCCTCCCTCCCACTCCATACTAGGAATACAAAA
ATTAATAGAGTATTGTCCCTGCCTTCCAAGTGTATATGGA
CTGGCCAAGAGGGTGAAGGAAGTTTTAAGATTGGTGGTGG
GGGGAGTTCTTAAATCCCTCACGTCATTCTTTTAAACCAT
TCTGATTTCACTCAAGTCTTCAGTGAAAGGCACTAAGTTA
AAGTGTAGAGTTTGATGCATTTTTACATATGTACACGTCT
ATGTAACCACCACTCAGATCACAGTATACAACTTTTCTCA
GCACCCCAAAGGCTCACTTGTGCCTCTTCCCAATCAATAA
TCACACCCTGTCCCCAGAGGCAATCAACATTCAGGCTTCT
ATCACCACGGATTAGTTTTGCCTAAAGGATCACCTTTTAT
TATTTTTATTTTTTTATTATTATTATACTTTAAGTTTTAG
GGTACATGTGCACAATGTGCAGGTTAGTTACATATGTATA
CATGTGCCATGCTGGTGTGCTGCACCCATTAACTTGTCAT
TTAGCATTAGGTATATTTCCTAATGCTATCCCTCCCCCCT
CCCCCCACCCCACAACAGTCCCCAGAGTGTGATGTTCCCC
TTCCTGTGTCCATGTGTTCTCATTGTTCAATTCCCATCTA
TGAGTGAGAACACGCGGTGTTTGGTTTTTTGTCCTTGCGA
TAGTTTACTGAGAATGATGATTTCCAATTTCATCCATGTC
CCTACAAAGGACATGAACTCATCATTTTTTATGGCTGCAT
AGTATTCCATGGTGTATATGTGCCACATTTTCTTAATCCA
GTCTATCACTGTTTAAAGACAGCCAAAGATAAAAGTTTAA
GCAAAACCTTACATAGTTAAAATTCAGGTTAATTCAAGTT
TATGAAAATACATAAAAATGAAGTCCTAGTAATGTTTTAC
TATTAGTAATGAGTGACTCCTAGATGAGATTTAATTGATT
TTTTTCTCTTGAAGTTTTAGAAATACCTTTTCCAATGACT
CATAAGGTATAGATCTTATATAACCTATAGAAGGCCTCTG
ATGAGCAGCAAAACTTCACTGATCTACAACAAAACTACTA
CTGGTGCTGTTATTTGTCATTATGTTATTTTTCCTAGGTT
ATTATTTTTAAAATCCATACTATTCTGCCTCCCTAAATTT
TAGTTTCTTTCCAGGTTTGAGTTCCCACCTGAATCAACAA
TATCTAGTTACAATAAGTGGGTATACTTAAGTGTAATAAA
GAAATGCTTCAGTGTAAAAAATTACACTGATTTACAGTGT
AAAATTACAGTGTAAAAATTAACTCTGATACTTTGGTTTG
ACAGAATATCTCTATCTATCTATCCACCCACCCATCCATC
CATCCATCATCCATCCATCCATCCATCCATCCATCCATCC
ATTTAGAGACACAATCTTGCTCTGTTCCCCAGGAGTGCAG
TGGCTCATTCATGGCTCACTGCAGCCTTGACCTCTTGGGC
TCAAGTGATCCTCCCTCCTCAGCCTCCCAAGTAGCTGGCA
CCACAGGCATGTACTACCATGCCCAGCTAATTTTTTTTTT
AAGAGACGAGGTCTCACTGTGTCATCCTGGCTTGATAGAA
TATTTAAATAAAGCTGTCCTGCAGGCTAATGTGAATATAA
AAATAACCACAACAGTGATAAATATAGACAGGAAATAAAG
ATCTGAAATTTTAAAAAGTTGATGGGGGTAAGAAAAAAAC
TGAGTGAAATATTATGGAAATGACAGTCATGTGAAAGGGT
GGAAGAAGAGGCTCTGTTAATTGTGAAAGAGGGCAGAAAT
GGTCACAGTGCACAGAATAAAAAGAAAGAAAAGCATAAGA
TCATGGAACGCAGAAAAAGAAAACTGTTTAAGAAGAGGTG
GTAAACAGAGATTGCATGTTATAGAACTAAACAGGAGAAG
AAATCAAATGAGTTTGTCAAAGGAGTCACTGACCTGGCAT
TGCCAGGAAAGTAATGTGATAGAAGCTAGACTCCAGCGCA
CTAGAAAGAAAAAAGACCATATGAAGTTAAAGTATTAAGT
ATAATAATATATTTAAAATAACAACAGTCAACATTTACAG
ACTTTACTATGTGCCAAACACTGCCCAAAGCACTTGACAT
ACATTACAATATTTTAAAATTCTTACAATAATCCTGTAAG
GTAGGCATAGATTTTATAGATGGAGAACTAAGGCACAGAG
AGATTAAAGAAGTCACCCAAAGCCACATAGTTAAAGAGGC
AGGATTCAAACCCAGGCAGCCTACTCCAGAGCCTACATTC
TTAACCCCCAGGCTATACTGCAGCAAAATTTTCTATTGTT
TTCATAAAGTAGAAGGTGCTGCTGCCCATGTATGGGTGTC
GAGAGAGTAAACTATGATTTGAGTTAACACGGGATAGAAG
AATACCTGAAAAAAAAAAAAAAAAAAAACAACTACTGAAG
GAAGTGTGCTTGGGAGTTAGCCGTGAGGACTAAGTTGTGA
CAGAAGCATGAAACCAGAATGGGTAAAATCTGCACCGTTT
CCATTTTCTTCCAGCAAGCAGTGTTTGTTAGCCTGGGAGC
TGGAGCAAAGGCATCAAAATTCCTGAAGATGACAACACAG
AGCTTTAACATTTAAACTAGAAAATTCAGTTCAGATAATT
TCTCCAATTACTACTAGCATTTTCAAAAACCCACTGAAAA
ACCCACTGCGTATCCTGCACCAGATAAGGTGTTAAACTAC
AACATGATATAAACAGGCTAAAGGAATTACGTAGAATTCT
TCTTCAGGGTCTGTGCAAGGTAGCACTGTGAATATGCTCT
TTCTATGATCTAAAAATGACCAGGGCAGCCTAGGACACAT
CACCTATACCCTCATGATTATTTGTGTGATCCACGTGATT
TCAGTTCTATGATCTCAAGACTGAACCTGCACAGCACCTG
CTACATAGTAAGCACTTGTTAACTGTTTCTTAAGCTATTA
CTGAAATGAAAAAAAAAGTTATGGCAAGAAAACAAAAAAT
ATTTCATTCTCTTGTGTTTGCACAGCATAGAGTGGTGATT
AAGAGGAAGGCTTCAAATCAGACACACTTAAACTTCATTC
CACATTCTACCACTTATTAGTAACTTTTTAATTAATCTTC
CAAACACTTTTTTTTGTTTGTTTTGAGATGGACTCTCGCT
CTGTCTCCAAGCTGGAGTGCAGTGGTGCGATCTTGGTTTG
CTGCAACCTCCGCCTCCCAGGTTCAAGCAACTCTCCTGCC
TCAGGCTCCCAAGTAGCTGGAACTATAGGTGCCCACCATC
ACGCCCGGCTAATTTTTGTATTTTTAGTAGAGGCAGGGTT
TCACCATATTAGCCAGGATGGTCTCGAACTCCTGACCTTG
TGATCCGCCTGCCTCAGCCTCCCAAAGTGCTGGGATTATA
TGGCTGGTGGTTTTTGTTTTTGTTTTTTAATTAAGGATCA
AGATAATTTTATTTGGGCAGAGGATCTGAAAGAGACAATC
CCCAAATTAACTTGTAAATGAGATTCTAAGAATTCTTCTG
AGTTTTATAAAGCTTTATTTTTTTCTCTCCTTTAAAATTT
AAGTTAAGTTCCGGGATACATGTACACAATGTGCAGGTTA
GTTACATAGGTATACATGCGCCATGGTGGTTTGCTACACC
TATTGACCCATCTTCTAAGTTCCCTTCTCTCACACCCAAC
CCCCCAACAGGCCCTGGTGTGTGCTGTTCCCCTCCCAGTG
TCCATGTGTTCTCATTGTTCAAGTCCCATTTATGAGTGAG
AACATGTGATGTTTGGTTTTATGTTCCTGTGTTAGTTTGC
TGACGACAATGGCTTCCACCTCCATCCATATCTCTGCAAA
GGACATGATCTTTTTCCTTATTATGGCTGCATAGTATTCC
ATGGTATATATGTACCACATTTTCTTTATCCAGTCTATCA
TTGATGGGCATTTGGGTTGGTTCCATGACTGTGCTATTGT
AAATAGTGCTGCAATAAACATACGTGAGCATGTGTCTTGA
ATGATTTATAATCCTTTAGGTATATACCCAGTAATGGGAT
TGCTGGGTCAAATGGTATTTCTGGTTTTAGATCCTTGAGG
AATCACCATACTGATCTTCCACAATGGTTGAACTAATTTA
CATTCCCACCAACAGTGTAAAGTGTTCCTATTTCTCCACA
GCCTCGCCAGCATCTATTGTTTCATGACTTTTTAATAATC
TCCATTTTGACTGGCATGAGACAGTATCTCATTTTGGTTT
TGATTTGCATTTCTCTAATAATCAGTGATGTTGAGCCTTT
TTTCATGTTTCTTGGCCGCATAAATGTCTTCTTTTGAGAA
GTATCTGTTCATATCCTTTGCCCAATTTTGATGGGGTTGT
TTTTTCCTTATAAATTTGTTTAAGTTCCTTGTAGATTCTG
GATATTAGCCCTTTGTCAGATGAGTAGATTGCAAAAATTT
TCTCCCATTCTGTAGGTTGCCTGTTCACTCTGGTGATAGT
TCCTTTTGCTGTGCAGAAGCTCTTTAGTTTAATTGGATCC
CATTTGTCAATTTTGGCTGTTGTTGCAATTGCTTTTGGCA
TTTTCATCATGAAGTCTTTGTTCATGCCTATGTCCTGAAT
GGTATTGCCTAGGTTTTCTTCTAGGGTTTTTATGGTTTTG
GGTTTTACATTTAAGTCTTTAATCTATCTTGAGCTAATTT
TTGTATAAGGAGTAAGGAAGGGGTCTACTTTCAGTTTTCT
GCATATGGCCAGCCAGTTTTCTCAGCACCATTTATTGAAT
AGGAGATCCTTTCCCCATTGCTTGTTTTTGTCAGATTAGT
TGAAGATCAGATGGTTGTACATGGCTGGTGTTATATCTGG
GGGTCTCTGTTCTGTTACAGTGGTCTATTTGTCTATTTTG
GTACCAGTACCATGCTGTTTTGGTTACTGTAGACTTGTGG
TAAAGTTTGAAGTCAGGTAGTGTGATGCCTCCAGCTTTGT
TCTTTTTTGCTTAGGACTGTCTTGGCTATACAGGGTGTTC
TTTTATTCCATATTTAAAGTAGTCTTTTCTAATTCTGTGA
AGAATGGCACTGGTAGTTGGATGGGAATAGCATTGAATCT
ATAAATTACTTTGGGTAGTATGGCCATTTTCACAATATTG
ATTCTTCCTATCCATGAGCATGGAATGTTTTTCCCTTTGT
TTGTGTCCTCTTATTTCCTTGAGCAGTGGTTTGTAAAGTT
CTCCTTCAAGAGGTCCTTCACATCCCTTGTTAGCTGTATT
CCAAGGGATTTATTCTTTTTGTAGCAATTGTGAATGGAAG
TTCATTCATGATTTGTTTCTCTGCTTGCCTATTGTTGGTG
TAAAGGAATGCCTGTGATTTCTGCACATTGATTTTGTATC
CTGAGACTTTGCTGAAGTTGCTTATCAGTTTAAGGAGTTT
TTGGACTGAGATGATGGGGTTTTCTTCTTTTTTTTTTTTC
TTTTTTTGAGACAGAGTCTTGCTTTGTCACCAGGCTGGAG
TGCAGTGGCGTGATCTCAGCTCACTGCAACCTCTGCCTCC
TGAGTTCAAGTGATTCTCCTGCCTCAGCCTCCTGAGTAGC
TGGGACCACAAGCGCACACAACCACATCCAGCTAATTTTT
GTATTTTTAGTAGAGACGGGGTTTCACCACGTTGGCCAGG
ATGGTCTCCATCTCTTGACCTCGTGATGCACCCACCTCAG
CCTCCCAAAGTGCTGGGATTACAGGCGTGAGCCACTGCAC
CTGGCGATGATGGGGTTTTCTAAATATAAAATCATATCGT
CTGCAAACAGATACAATTTGACTTCCTCTCTTCCTATTTG
AATACGCTTTATTTCTTTCTCTTGCTGCTTGCCCTGGCCA
GAACTTCCAATACTATATTGCATAGGAGTAGTAAGAGAGG
GCATCCTTGTCTCGTGCCGGTTTTCAAAGGGAATGCTTCC
AGTTTTTGCCCATTCAATATGATATTGGCTGTGGGTTTTA
TCATGAATAGCTATTATTTTGAGATATGTTCCATCAATAC
CTAGTTTATTGAGAGTTTTTAACATGAAGAGATGTTGAAT
TTTATTAAAGGCCTTTTCTGTATCTATTGAGATAATCATG
CGGTTTTTGTCTTTGGTTCTGTTTATGTGATGGATTACAT
TTATTGATTTGCGAATGTTGAACCAGCTTTGCATCCTGGG
AATGAAGCTGACTTGATCGTGGTAGATAAGCTTTTTGATG
TGCTGCTGGATTTGGTTTGCCAGTACTTTATTGAGGATTT
TCGCATTGATGTTCATCAGAGATATTGGCTTGAAGTTTTC
TTTTTTTGTTGTTGTATCTCTTCCCGGTTTTGGTATCAGG
ATGATGCTGGCTTCATAAAATGAGTTAGGGAGGAATCCCT
CTTTTTCTGTTGTTTGGAATAGTTTCGGAAGGAATGGTAC
CAGCTCCTCTTTGTACCTCTGGTAAAATTCGGCTGTGAAT
CAGTGTGGTCCTGGGCTTTTTTTTTTGGTTGGCAGACTAC
TAATTACTGCCTCAATTTCAGAACTTCTTATTGGTCTATT
CAAGGATTCAACTTCTTCCTGGTTTAGTCTTGGGAGGATG
TATGTGTCCAAGAATTTATCCATTTCTTCTAGATTTTCTA
GTTTATTTGTGTAGAGGTATTTATAGTATTCTCTCATGGT
AGTTTGTATTTCTGTGGAGTCAGTGGTGATATCTCCTTTA
TCATTTTTTATTGTGTCAATTTAATTCTTCTCTCTTTTCT
TATTAGTCTAGCTAGTGGTCTATTTTGTTATTTTTTTTCA
AAAAAAAAAAAAACAGCTCCTGGATTCATTGATTTTTTGC
AGGGTTTTTCGTGTCTCTATCTTTTTCAATTCTTCTCTGA
TCTTAGTCATTTCTTGTGTTCTGCTAGCTTTTGGATTACT
TTGCACTTGCCTCTCTAGCTCTTTTAATTGTGATGTTAGG
GTGTCAATGTGAGATCCTTCTAGCTTTCTGATGTGGGCAT
TTAGTGCTATAAATTTCCCTCTTAACACTGCTTTAGCTGT
GTCAAAGAGAATCTGGCATGTTGTCTTTTTGTTCTCATTG
GTTTCAAAGAAATTTTTGATTTCTGCCTTAATTTCATTAT
TTACCCAGGAATCAATCAGGAGCAGGTTATTCAATTTCCA
TATAATTGTATGGTTTTGAGTGAGTTTCTTAATCCTGAGT
TCTAATTTGATTGCACTGTGGTCTGACAGACTGTTATGAT
TTCAGTTCTTTTGCATTTGCTGAGGAGCGTTTTACTTCCA
ACTATGTGGTCGATTTTAGTAGTAGTGCCATGTGGCACTG
AAAAGAATGTATATTCTGTTGATTTGGGGTGGAGAGTTCT
GTAGATGTCTATAGGTCCACTTGATCCAGAGCTGAATTCA
AGTCCTGAATATCCTTGTTAATTTTCTATTTCATTGATCT
AATATTGACAGTGGGGTGTTAAAGTCCCCCACTATTATTG
TGTGGGAGTCTAAGTCTCTTTGTAGGTCTCTAAGAACTTG
TTTTACGAACCTGGGTGCTCCTTTATTGGGTGCATATATA
TTTAGAATAGTTAGCTCTTCTTGTTAAATTGTTCCCTTTA
CCATTATGTAATGTCCTTGTCTTTTTTGATCTTTGTTAGT
TTAAAGTCTGTTTTGTCAGAGACTAGGATTGCAACCCTGC
TTGCTTTTTTTTTTTTCTTCCCCGTTTGCTTGGTAAATTT
TCCTCCGTCCCTTTATTTTGAGCCTATAACAATAATTTTT
CTTTTTTCTTTTCTTTTTTTTTTGAGACAGAGTTTTGCTC
TTGTTGCCCAGGCTGGAGTGCAATGGCACAATCTCGGTTC
ACTGCAACCTCCCCCTCCCGGGTTCAAGTGATTCTCCTGC
CTCAGCCTCCCAAGTAGCTGAGATTACAGTCATGTATCAC
CATGCCTGGCTAATTTTGTATTTTTAGTAGAGACGGGGTT
TCTCCATGTTGGTCAGGCTGGTCTCAAACTCCTGACCTCA
GGTGATCCACCTGCCTTGGCCTCCCAAAGTGCTGGGATTA
CAGGTGTGAGCCACCGTGCCCAGCCAACAGTAATTTTTCA
AAGCTTAGTTTCTTCATCTATAAAATGAAAATGACAGTAA
TAGCACTGAATTCCTTGGGTTGTTTTCAGGATTAAATCAG
AGAATGCATGTAAAATATAGCACAATGGCTGGTATATAGT
AAGGGTTCAATAAAATCATTAATGCTATTGTTATAAATTT
TAATTGCAATTTTATGCCATTAAAGTCCACTTACTTCACT
AGTCACACAAGTTCAGTTCACAAATCAAGTTCTGTGTCAT
AATTTTAAAAAATTATTTATACTCAGGGAAGTGTTCATAA
TTACAAAATATTTTGGAAAATTTATAGTAATGATAAAATT
TATTAAAATTCTTAGAAAGGTAATTTTGTTATAAAAATCA
CAAATTACTAAAAGGAGATAATGTGATGAGAATTAGAAAA
AATTTAAATATTATGCAATCTAAATTGCAATGTTGATAAA
AAAACTAAACATTCTTAATTGCTTATATGACCTGATATAG
TCAAGGACATCATTAACGTAGAAGCCATCTACAGCTGGTT
ATATGTTCATGCAAAGCCTATATATCTGCAGGTGAGAGAA
AAGGAAATATATGACTTCAAAATGTTCATCTTTTCCCATT
TTGAAACCTTTATGGGATACTTATAATGTTCTGGTTAAAC
ATATTCTATAATATAATCTAAATTTTAAAGACTTAATTCA
CAATAATGAAGAATTGCTTTTCTTTTAAATCATGATTTTT
GAACAGAATCTCTTAGTTTAACCAAAGAAGACTAAAATAT
ATAATTTCTAAACTATGCAATACAAAATCGTATTTAAAAC
CATGTTGAATTTACCTCTCTTCAGATATATGTAGACACTG
ATGATTATAACCATTTCTACCTTCAATAATGAATGTCCAC
ACCTTAAAGTTACAAATGTATATTCTTTTTATAAATGACA
GGAATATGCCAGTCCAAGGGAAAACATAAAGTGTGTATTT
CAAAATGACTAAAGTAGCTGCTCAAATGTCTATGGATTAT
GGGCAATCTTACTGATTAATTTTCTTTGCTGTCTTTTATT
TTTGTCTACTTTAAAGCCCATTTAAACATTTAATGGCTAT
TGATTAGCTAAAAAACAACACACTTCTAATTCAGTGGTTA
AATAATTTACAATTTTCCGGCTGGAAACATTAAGAATATT
GCTGAGAAGATGTGTTAAAAGACTGCAGTGAACAATGACG
GAAATGTGCTGTGTGCATGTATTTATAAATCCCAGTGCCA
ACTCAACCAAAACTTTTTGGTAAAAGAAAGATATCTGATA
ATTAAGTATGTCAATCTGATGGTAATGCCACAGAGCAAAA
ACGCACACTCATTGGATCTGCTTAACAGTTATCTCAATTA
GAAACTGAAGAAGGCATTTCTACGTGATGTTACCTTCAAA
AATAGGTTTTCTGCATAATGTACATGGTCTCTGCCGATTC
CATATGAACTCAAAAATCCTATAAACTGGAACAAATCTAA
GCTGGAACAAATCAGATTTTCATGTAACAGCTTCAGTTCC
AACTTAGGTTAGAAAGAAACTTTTCTCTTACTATAGCCTG
GTCCTAAGTAGAAAGCAAGAAATGATACTATTTGTTATTT
CAGTAAACAAGAAAGGAATTGTGTTATCTAAGACTGGGTA
GGAATTGGGGAGAGATCTTGAGGTGTCATTTCCTCTTATT
AATTATTTCTTCTTAGGATGAGTTCCAAGGCGTAGCTGAT
CACTAGTTAAAGGGCAGCTAGGTGCCCTTTAGAAAGGTGA
AAGAAGCAGGATATGGGAAATCCCTTTCTTTTTTTTTTTT
TTATTGAGGACAGAGTCTCATTCTGTCACCCAGGCTGGAG
TACAGTGGCATAATCTCAGCTCACTGCAACCTCTACCTTG
GGTTCAAGCAATTCTCCTGCCTCAGCCTCCCGAGTAGCCG
GAATTACAGGTGTCCACCACCACGCCTGGCTAATTTTTGT
ATTTTTAGTATAGACGGGATTTCACCATGTTGGTCAGGCT
GGTCTCGAACTCCTGACCTCAAGTGATCCACCCACCTCAG
CTTCCCAAAGAGCTGGGATTACAGGCGTGAGCCACTGGCC
CGGCCTGGGAAATTCATTTTTAAACACATTTTTCTCTGCC
ACTTATCAGGGGGAGAAGAAAAGAGCAGTACTAAAGGTCA
AAATATAACATGGCTCTGGTCCTCCCATACAATGCACACC
CCAAAAGAGGAATCTAAGAATGCCTATTTTTTTTTTTGCA
ATAGTAAAGAAAATAGTTTAGAGCAATTAGAAATCTGAAA
AGGATGATAGGTTAATTCAAAGTCTTTTTAAATGATCGAA
AAAGCTTTGGTTAAAAGGAAACATTCTTCCTTAGCCTATG
AAGTTACAATTGCATGGTTTAGTTGGAGGTTATAAAGCAC
AGTCCCATGTGTTACATTTTAAAGTTACACTAAATTATAA
AGTACTTACCCTTAAACTCAAGCCTTTTCATGCCAGACTG
TTGCTGTTAGCCCTGTACGAAACATGCTTAATAAGAGTAT
AATATATAGTTTTCTTAATAAGATGTGAATAATAATCATT
AATATGAGATCCAAGAAAAGCCCTTAAGAAAGCCAGAAAA
ATCTTATTAAACTTAACTAACTTAAGAGCATGGAATACTG
GAACGAAGTCTACAATCCTCAAGCCAAAACACTCACCAAA
CACTGATGTTGCTCGGTGAGCATTTTAAGCTTTGGGAGAA
GGAGGTCAGGGGTAAAGAGGTTAAAAAAAAAAGCAATGCA
ATTTGGAGCTCAGTGTAGAGTTTCACCCTATGCATTAGGG
AGAAACATTTTAACAATCAAACAATAGTTTATAAATAAAT
ATTTATTAGGGATTGCTTTATAATGAAAAAAAAACCAACC
AACCAAAACAAAAGTTCTAGACTAATACCTAAAAAACAAA
GATCCAGAATATATAACCTTACTAGCTCCTCATTATGTGT
AAGTGGAAACAAAGACAGTCATTAATCTGATTTCTTGCTA
AACTTCTAAAGTGCTGGGGAGAAAATCCGTCACAGTAATA
TGCTCTGAGATCTGTCACCTTGTTCCTTCCTGTCCAGGGC
TAGGGGACTCTTCCTCCATGAAGTACCCTTTCCTCACCCA
CAACACATACTCCATCCGTCAAAGGGAAACTTTCAGTGTC
AGGTCATGGAATTTGGGGAAACTGGAAGATTTCTGAGCAG
AGGAGTGACATAATGAAAGCAGTGTTTTAGGAAAGAGGAG
GTGGGCAGGCCCGAGTGACCACAGACACACAAATAGGGTC
CAAAGGAATGCACCTATTAACTGTCCATCCTTGCTTCTTA
TTAGCACAACAAAATAGTGCTCGGAAACAATAAATTGCTT
ACATTCCTGTAGAAAGCATTAGGCTTGAATCTCAAAGTAT
TTGGTAACTATTAGAACCCTGTACCATTCAAATGGGGAAA
ACAAACTGATTTCACTAAACTAACTCAGCATATTCACATA
GAATAAAGGTATCAAATTTGGCCTTGGAGTCTTTCATTTT
ATTCTGCTTTCAAGATTCAAAAAAATACAAATGAACAAAG
AAAAGACAAAAGTCTTATTTAGGAACTGAGGGTTCATCCA
CCAGTTTTATAAGCTACTGACTCCTTTACAGTTACTTACA
CTAGATTGGTAAATGTCCTGAAGGTGGTCAGAGTTGAGCC
AACAGAAAGGTTATTCCCCAACTGACTCTCCCTGGGGCAC
AGTCTCCTGGCCCCTCTCCATCTTCCCCTAAAGTATGGAA
TATCTCATGTGATTTATTAAATATGGTACTGAAAGTGAAA
AACAGAAGGGTTGTATGGGTACTCACCATCAACATACACA
GCTGAAAGCACACTGGGCCTGGGCCCAGGAAAAGATCAAA
ATTCAAAATTGGAAGTACAGTTTCTACCGAATGCATATTG
CTTCTGCACCACTGTAATGGCAAAAAATCATAACTCAAAC
CCTAAGTTGCAGACTATCTGTATTTAATAAATGCTTCAGG
CTGGGTGCTGTGGCTCACACCTGTAATCCCAACAATTTGG
GAGGTCGAGGCAGGTGGATCACTTGAGGTCAGGAGTTTGA
GACCAGCCTGGCCAACACGGTGAAATCCCGTCCTACTAAA
ATAAAAAAAATTAGCTGGGCATGGTGGCATACATCTGTAG
TTCCAGCTACTCGAGAGGCTGAGGCAGGAGAATCGCATGA
ACCCGGGAGGCAGAGGTTGCAGTGAGCCGAGGTTGCGCCA
CTGCAATATAGCCTGGGCGACAGAGCGAGACTGTTTCCAA
AAAAAAAAAAAAAAAACAGCTTTACAATGATTACACAGCA
TTCAGAATTCATTTTATGGGAGCAATCTTCTTGGACTAAC
TAGAGTGTATTGTGATGTGCCTCCTCTGGCCCTTCTCCAG
ACAAAGGGGATTGCTTGCATTCCCCAGCCCCCACACCCCA
CCCCACCACCACTTATTGCCATGTTCCTGGTGCCTCCAGG
CCTCCTGTTCCCATATTTCAGGCAGTTGCACTCTTGTTCA
TTTATTTTATTTTTTTATTTTTAGTATAAACAGGGTCTCA
CTATGTTGCCCAGGCTGGTCTTGAACTCCTGGGCTCAAGT
GATCCTCCTGCCTCGGCCTCAAGTGCTGGGATGACAGGTG
TGAGCCAGCCTGGCCCAGCCTTTTGTTCATTTTTGAAAAG
CCCCTCCCCTCTCCTATGACACTTTCTCTTAGCTCTCCTA
TGATTCCATCTCCCTCTTTAGGACTCACATAACCCTCTAA
ACCCTGATTTTGGCATTCAGAGAGTTGGGTTATTTTTGCT
GAAATCATCCTTCTCCTTCTAGACTATAAGTTGTTTGATG
GCAGTGACCAATCTAACTTCATGAGGTTTTTGCTGTTGTT
AAGTTTTGTTAACTTGTTACAGAAAAAGATGTATTTTGAG
AATTTTTTTTGGTAATCATTCATTCATTCAACAAATATTT
ATTGAACTGTGAATGGGTCCCAGGCCTTAGGCTCTATTTC
AAACTCCAAAATATCAAGTAATCAGTTGAATATCTGGTTT
GTGTTTTAAAAAGACAATTTTGTAGAGTCAATTTTGCTGA
AAAGAACACAGAATATTACAGCAATCAAAATTGTCCTTTA
AATGTTAAGTTCTATAAATTCTTTTAAGTTACACCTAACA
ATCCATTTAAGTTTGAAAAGAAGATGCAATAGATCACAAG
TGCCTTTTTCCTGGAATTAGACATGTGATCCATAATAATT
TTTTTTTAAAGTCTCACTGTTTGCCAAACATTTTACAACC
TTTTGAATTTTTTTTTTTTTTTTTAACCAAAAAGAAAAAA
ACCTAAAGCATTTCTTTTTTTCCCCTTTACTCTCCAGTAT
CTGCTAAACAACTAGCACAAATATGGAAAGGGGATAAAGA
ATATACTTGCTTCATTCCAAAATGTTATATTAATTAGTTT
TATAAAATAAAGAAGGCATTGTTTTCTGACATTCATTATT
AAAGTAAAAGATGACCAAGGCTCATATTCTAAAATGTATT
ACAGAATGTACAATGTATTCCTTGAGGCATAGCACACTCT
AAAATCTGTTCATTTATAATAAAAGAAGAACTCTCTCAAA
GAAGTCTTTCTAAAAAATAGGCCTTCACTCTGTCTGACTG
CCAAGCTGACTTACTTTGGCAAGCAAGCCTGGAACATTTT
AAATTTTATAAACATTATCCCTTTTTAAAAAGTTAATTTG
ACTACTTTAAGGAATGTCAAAATAAATCCTGGTTTCAGTG
AAATCAAAATTAAATCTTACCAGACTTCATCTAAAATCAA
ATATCATAATCAGATTATGTAATCAGTATAAAGTATAAAG
GCTCTCAGTCTGGGAGGCTAAAGAGGCCCATTTATTCTTC
ACAACCCCTTTTCCTCCTCCAGAAGGCAAATGAGTGACCA
TCTTTTCCTATAGGTTGATGGTGTGAGGTGTGTCATTTAT
AAATAAGAATGAAAAGGAACACATCATGTCTTTATTTAAA
CCAGGATTCAGTAACAGCTTCATTTCTAAAACAATACCAA
CAGGATTAAGCGCAGGCATGAAACAATAACAAAAACAACA
ACAAAACTTAAAAGAAAAGTGAAAGGAACAAAAATGGAGA
ACAGAAGGGAGATTAAAATTTGGTACCAGGCACTGTGTTC
AGTGCAAAATAGCTACTGTTACTCGCATTTTACAGAGATG
CTCTTACTACTTCATGTTGTACAATGAGGAAAGGATTGAG
AAAAGAAAAATAAATTACAATGTAGCAACAATGATTGCTT
CTAGAGACTAGCTATACTTCTCTATCCTGGAGAAAAACTA
CATTTTTACATTTATATTTTAGATCTACTTACAAAAAGCC
CGGCAACTATAAACTAAATAAGATGATAGTTTTTGACTCA
TAAATAAAGATATGCAGTGGCTTTTGTGGAATGTAATTGT
GGCCTCTAGAAGATTCTGAAGCATATTGCCTACTTGTTAC
ACAATTTTTGCTAATGTAGGACTTTTAGTCCTTCAGATTT
TTTGTTTGTTTTGTTTTTAGACAGTCTGTCTGTCTCTAGG
CTGGAGTGCAGTGGTGCGATCTCGGCTCACTGCAACCACC
GCCCAGGTTCAAGCGATTCTCCTGCCTCAGCCTCCTGAGT
AGCTGGGACTACAGGTGCGTGCCACCACACCCAGCTAATT
TTTGTATTTTTTGTAGAGATGGGGTTTCACCATGTTGGTC
AGGATGGTCTCAATCTCTTGACCTTGTGATCCGCCTGCCT
CGGCCTCCCAAAGTGCTGGGATTACAGACTTGAGCCACTG
CGCACAGCTGTCCTTCAGGTTTTTGAAGGGATTTTTTTTG
TCATTTCGTTATTTAGTAAACAAAACACAAGCAAATACTA
AGTAGAATTATGTCAACAACAACAACAAAAAAGTATTCAC
TGTCAAATATTGCTGTTATTCTATATCATATAAGTTTCAT
TTGCTGCCATGGACATTGAAAAGGGATCTCAGTTGTTTTA
ACAGAGCCAAGAAAGGTAGTCCTGTTCAATAAAACTTTCT
GCAATGATGGAAACGTTTTCCATCTGTGCTGTCCAATATG
TTGCTACTAGCCACATGTGGCTACTGAGTACTGAAATTGT
GAGCAGTGTAACCAAATAACCAAATTTTTAATTTTATTGG
CTTTATTGAAAAGCCAATGGTTTATTGAAAAGCAAATGTC
TAAAGAATGCAGTTTAGCTATTCCTTCTTGCAAAAGACAC
TTGTCCAGCAGTTCCAGAGAGTCAATAATTTATATAAAAA
ATAAAGAGAAATGATTGTTTCACTATTAGTAATCAATCTT
TCAATGGTAAGAGCGGAAAAGAGGGGAATATGAATTTGTA
AAACTGTATAGTCTAGTTCTCTTTTAGTATTAAAACTTTA
TACATAAAACTTTATACATAAAAGTTTACACATAAAACTT
GCCTGTGCCTTTGTAAAAGCACTGGTATTTAACTTCTGTG
CTCCAGAGAATACAACAGCTATTCTGTAAATACTTCCCGA
TCAAAGATGGCAATCTATCTATGGTCACCCTATGCTAAAA
TCTAAGTGTCTTATCTTGTCCACACTACTTCTACATCTTT
GAAGTCAGGAACCAGACTTTGCAGTTTCCACCTGTCTCCA
GCACCTAACACTTACTAAGTACTCATTAAGCACTTGCTAA
ATAAGTGAATAACTAACTCTGAATTTCTCCATTCACTGCT
GCAACATCTTAGAGAAGCATTTGAATGGACTCTGGGTGAT
CTGAGTAAAGCAGAGACTGTGGGATCTGCGTCAATGCTCA
GGTTCATGCCACAATGTTGATGAAGTGTTCAAAGTGATTT
CTGGCTCAAATTTTCTGGCTAACAAAATAATACAATCACC
AGGGCTAAGGAGAGGGGAAAGGGTGGGTCACCATAGGCCA
TGTGCGGCGAAGTAAGACACTTTGGGAAATGATGCTCAGA
GCTATAATTTTACCCCTGGATGTCATGATACAGCACATGC
CAAGAAACAAGAATTCTGGTGGTAGAATTCTTGTCTTTTT
AATATAACATGAGAATTCTCATTTCTTACTTTTTTGTTTT
AAAAGAGGCCCCTTCACAGAAAATAACTAATGTCCTAAGG
GGAAACAAAAAGAAAACCTCTGAGAAAAGTGAGTCAGAAA
TTAGAAAATGAATAAAGAAATGAAAGGAAATGTAAGTTAC
AAAAATTATACAGTCATAACATATGGGGGTGGCAGGGACA
ATATTTAGTTAACCTTAAGGGGCTAAGCTAGTCCCAGGGT
TCTACAGTCCCCTCTACGCCAAGCATTCTTAACTCTGTAT
AGCTCTAATTCCTCTGGTGAGTCACATGAAACATCGAAAT
GGCCATCTGTCTATGAAATCACCTTAGGTAAATAAAAATG
CATTTGGCAGGTACCCAAAAATATCACAGGTTCCCTATCA
TGATAATGAGTCTGTGGCGTTGCCAAGTATCATTTATGGA
GTCCTCTGTTACAATCAAGAATATTTCTTTGCAACACCAA
ATTAAAAGGTAAGTATAGTTTAGATTAGAACTCTAGTGTG
CTATTTTTGGATGCAGAACTCCTTATTAATTGTGCAATAA
TACCATTACTCTTTCACTTTAATATGGCAATAAGAAGATC
CCAAATGAATAACTCAAAACTTGCTTCAACCAGCACACGT
GGAATGTGACTGGCTTTTGAGAGGCATTTTCCAGCTCTCT
GGAGGATAAAGAACAGATCATCAAATGGACTGTTCAGGAT
GTAGATTGGGGACATCCACAATGACCCTCCGCTCCCACAG
TCTTGTTCTCTTTACCTTTCTTACATGTTTTTTGGTTTTT
TTTTTGAGACCGAGTCTCGCTCTGTCCTCCAGGCTGGAGT
GGTGCGATCTCGGATCACTGCAAGCTCCGCCTCCCGGGTT
CACGCCATTCTCCTGCCTCAGCCTCCCAAGTAGCTGGGAC
TACAGGCGCCCACCACCATGCCCGGCTAATTTTTTGTGTT
TTTAGTAGAGACGGGGTTTCACTGTGTTAGCCAGGACGGT
CTCGATCTCCTGACCTCGTGATCCGCCCGCCTCGGCCTCC
CAAAGTGCTGGGATTACAGCGTGAGCCACCGCACCCGGCC
CTTTCTTACATGTTTTAAGAAATATTTTAAAGCTTTTGTT
TTTGAAAGCTTTCCCATCACAACTTTCCTCCACTTTCCAT
GTTTTGCCTCCTCGAGTCCCTTCATTCATTTCTAGTCATC
TTTCAAGGGCCATTCATGTTCTGTTCTTCTCAGTCAGACT
GTCCCTAACCTCAATAACCTACCGGGATCCTTCCAGGGAA
TCCTTCCCACCTCTCAACTCTTAGAGTTATTTATTGTTTC
TACTACAAAAGAAATGTCTTCTTATTCTACTTAACTCCCC
AGGTGACTCCAAAGATGATCAGCTAGGTTTAGGACTTGTT
AGTATAAGTCTTGCCTCATGGTGAGGAGAGACTATTTTCA
GCTTTTTAAATTCCTTATTGTGGCTGGGCGCTGTGGCTCA
CACCTGTAATCCCAGCACTTTGGGAGGCTGAGGTGGGCGG
ATCACTTGAGGCCAGGAGTTCAAGACCAGCCTGGTCAACA
TGTTGAAACCCCGTCTCTACTGAAAGTACAAAAATTAGCT
GGGCGTGGTGGTGTGCACCTGTAATCCCAACTGCTCAGGA
GGCTGAGGCAAAAGAATTCATTGAACCCAGGAGGTGGAGG
TTGCAGTGAGTGGAGATCGTGCCACAGCACTCCAGCCTGG
GTGATGGAACGAGACTCTGTCTCAAAAATAAACAAATAAA
TAAAATAAGATAAAATAAAATTCCTTATTGTTCTCAATTA
GACATGTTAATTAATGGCTGAGTAATGTATATGAGGACAG
GAATCTACAAATATAAAAGCCTGAAGCTTTAAAATGAAAT
CTAAAGCTTTAAAATAAAATCGATTTAAGTTACTTAATAT
TTGGCAATAATTAAAATAGACATATTAAATGTGATCCTTG
CAATAATCTTTATTTTAATTTTATGTATTTTTTTTTTTTT
TGAGAGTCTCCCTCTGTTATCCAGGCTGGAGTGCAGTGGT
ACGATCCTGGCTCACTGCAACCTCCACCTTTCGGATTCAA
GTAATTCTTCTGCCTCAGCCTCCCGAGTAGCTGGGACTAC
AGGTGCGTACCACCACACCAGGCTAATTTTTGTAGTTTAG
CAGAGATGGGGTTTTCGCCATTGCTGGCCAGGCTGGTCTC
GAACTCCTGACCTCAAGTGATTGGCCTGCCGCAGCCTCTC
AAAGTGCTGGGATTACAAGCTCGAGCCACCACGCCCGGCC
TTAATTTTATTAATCAGAACACTAAAAAAGAATTTTTTTT
TTAAAAAAACATACAGATGGTTGATATAATGAATCTTTTA
GAAAGATTTATTAAAGCTTAAAGAATCAAGAGGGGATGAT
AGAGTCAACTATACAAAAGGTTGTAAGTAGCAAATGGCAC
AGGTTAAAATTATATTTTCTATCTGATTGATTCTTTAAAA
CATTCTCTATTGCTTAAGTGCTTTATAAACAAATAAAAAC
TTTAAAAAACACTTTCAAATAAAAACAGGTGGGCCCATTT
GTAGTACAGGTGCAAATAACAATAAAAATTGATAGCACTT
AGGATCTTCCATCACCATACAATTTTCACTCTAAGGCGGT
CAATGTTTAACACATCCTTTAAAGTAATGTGAAGTTATAA
ATACACCTTAAACATTAATTGAATAACATTTCATTAAGTA
CTCAGTTGATGTTATCAATTTAAAAAGAACTTAAAAATTA
CATAGCAATAAACCACAATAGAGAAAACTAAAAAGACTTG
AAGTTCCTGGTAGAGATCAACCTCTAGAACCTTTGTTACA
ACATGTTCCTGAAAGAGTTGCGTAGAATAATGAAAGGCAG
TAAAGCATGGTACAACATCCTCATTTTCAGAATTCCTTAC
CAAGGACATCTTGTGCAGACTTTGCCAAACTGCCCTGTTC
TCCCATACATAGCAGCTCTATCCAAGAGCACATTTGCTTC
TGTGGATATTTTATTGGTTGGGTAAAGGACAAGATAGCAC
CTCACTCAGTGCCTTGCTCATAGCACAATCCTGCAAATAT
AATACCTGCTGGCCTGAGTCAAAGTGCTTCAGTGTTCATT
CTAAGATAACCCCCACCAGTATTGCCCTCAGTGCATTGTC
ATGTATTACCCAGCAACCTCATTCTTTCAAATAAGCTCAA
GGGACATCACTCTTTCACTGTTACTGTTACTCTGGAGTCC
TCTCTGGAAGCTCAATGTCTCAGCTCTGTTTACTTAGTTC
CCTTCTTCTGTCTTCCCCATTTTAGTGAATGGCATTACCA
TCTACCCAACCAGTTGCTCAAGCCAGGAAACTGAAAATCA
GTTGTGATTCTTCCTCCCTTTGCCCCTCCTGATATCCAAT
TATCCACCAAATCTAGTAGATTCCACCTCCTAAATCTCTC
TAGATGAATTTATTTCTAAATCATGGTTCAAGTTATCACA
TTTCTCACTTGAACTACTGCAACAAGCCTTCTAGTGTTCT
TCCTATCTACAACAGTCCTGACCCAATTCAATCTACTCTC
CGCAATGCAAATGATGAAATTTCCTAAACTGTTTCTTACT
GTGTTTTTTTTTTCTGCTTTAAAATTTATAATCTCAAGTC
AATTAGGATGCCTACTCTTAAAAAAAAAAAAAAAAACAGA
TAAAATAACAAGTGTCGGCAAGGATCTGGAAACATTGGAA
CTTTTTGCATTGCTGGTGTCAAATGGTGCAGCCACTATGG
AAAACAGTTCCTCAAAAAGCTAAAAACATAATTACCATAT
GCTCCAGCAATTCCATTTCTGGTCTGAGCATATACCCAAA
AGAACTGAAAGCAGGGACTTGAACAGAACCCAAGCTCATA
GCAGCATTATTCACAATAGCCATGATACCTGAAAGATGGA
AGTGTCCATCAATGAACTGATAAAATGTATTATGTAATTG
ATAAAATGATAAAATGTAACTGATAAAATGATAAAATATA
ATAAATATACTATTGAATATTATTCAGCCTTAAAAAGAAA
GGAAATTATGACACATGCTACAACATGAATGACCCTTGAA
GACATTATGTGGAGTGAAATAAGCCAGACAAAAAAAGGCA
AATACTGTAGGATTCGACTTATTTGAGGTGTCTAGAGAAG
TCAAATTCATGGAGACAAAAAGTAGAATGGTGGTTGCCAG
GGGCAGGTAGAGTTATAATTTAGTGAGTATGGAGTTTCAG
TTTGGGAAGATGAAATAGTTCTGGACAAAGGTAGTAGTGA
TGTACAACAATGTGAATGTACTTAATGTCACTAAACCATA
TACTTAAAAATGATTAAAATATTAAGTTTCATGTTATGTA
TATTTCACCACAACAAAAAAAAAATCACAAACACACACAA
ATCTATAATGGGTCCTTATTAGCCTCAGGATGAAGTCTAG
AGATTGCCTTAATGTGGTTTACAATACCCTTCAGGATTTA
GTCCTAGTATACCTCTCTTGCTACCATTCTCTCTTCCACT
AGGGTTCAGCCATATTGATTTATGCTGGAGCTGAGCTCAC
ACCACCTTGTAAAAGTATTTGCATAAACTGTTCCCTCTGC
CTAAAGGACAAGCCTCTTCAATTCTTTCTCCATCTGTAAC
TTTTCTTCATCTTTAGCCCTGTGTATTCCTTCCTGATAGT
ACTTACCACAATACTGTACCTGCCTATTTGCTTTACTGGC
TCCCTTCCTACTAGTTTATAGCTCTATGAAGGCAAAAGAA
TGTCTCAACTTGTTTGGAATTATATCCTCAGTGCCTGGCA
CATATACGAATTCAGTAAACATTGTGCATTATATAAGTAA
ATGTAGAAAATAGCAAAGTAATCATTGAGGCACAATAAAG
TACATAACATACACAAATGGACACATACCATTCCTCTGCA
GGCATCTTTAAAATATTTTATGTCTGTTACAAACAGATAA
CCAAAAGGCTCAAATTCTCTTTTTTTTTTGAGATGGAGTC
TCGCTCTGTTGCCCAGGCTGGAGCGCAGTGGCGCGATCTC
AGCTCACTACAAGCTCTGCCTCCTGGGTTCATGCCATTCT
CCTGCCTCAGCCTCCCAAGTAGCTGGGACTACAGGCACCC
GCCACCACGCCTGGCTAATTTTTTTTTTGTATTTTTAGTA
GAGACGGGATTTCACCGTGTCAGCTAGGATGGTCTCGACC
TCCTGACCTCGCGATCTGCCCGCCTCGGCCTCCCAAAGTG
CTGGGATTACAGGCGTGAGCCACCACACCCGGCCAAGGCT
CAAATTCTTGAGATAAAATTCTAAATATAAAAAATTTCCC
TCATACTAATCTACTTTCTTCTACAAATTTTTTTGATGGA
CAATTGTGGCAATTTTAAAGTCAATGTTTTTCAAATTAAG
TATGAGTGTTTTTATTTCTCTCATAACTTTTAAAATGTAA
ACATTATATAGTTCAGCCACAGCCTTTACTTCTAAGCAAC
TTCTCCATGGGTCTCAATTCCCTTTTAAATAAAATACTAT
TTTTCCAGAAGGCAGTTAGCTTTTCATCATTCTTTCTCTT
TAGATAACATACAAAGACAAATCCTATACAGACAAGTCTA
TGGACCCAGTGCTCATACACAGTCTCAAGTCAGTCCACCA
TGACTGCAAAAGCCCCAATTCCAACAATGACCCTACAACC
AAGGGTAGTGACAAGCTCAGCCACCTGCCTATCAGTTTGT
TTTTTAATGCCATTCTATTTCAAGTGTACACAGGGATCTC
ACTGCTTTTGAATTAGGTCACTGAGAAATGCTAAGTCAAA
ATCCTGAAAATCTTGGCACAACCTTCCATATTGAAAGAAT
TGGTTATTTGTCCACAGTTTTATGTTGTGATTTTTTAAAA
GGAGGTATCAGCTTCAAAATGCAGAAATATCTTATTTCAT
ACTTTGCAACCATATAATTTATTATTTGAAACATCAATAT
TTATGATAATTTAAAAATCAGCTATTCACACAGTTTGATT
CAAAATGGAAAGAGTCTAAAACTAGTCATGTAGCACAATG
TTGTCAGGACAAATCTTCTAAGAAATGGCTTTGGTAAATG
TGGTGAATTTCTTATCATAGCCTATAACTAAAAGACTCTC
AAATCCAATATGGAAAATGTATTCAGAAACTGCAGAAACA
TGCTGTGAAGGACTCTCCTCTTTCCCCCCCCTCACTCTTT
CTTTCTGCTTTATTACCACGTTTCCCTTCCTCTCTTTAAA
AAGAGTGTAACCAGATAATCTCAACAATGTTCAGACCTGA
TAAAGGTGAAAAGTATTTATCACTTAATCCGTTTTTGGAT
CTGATTTTTTTCCCTTTTTTTTTTTTTTTTTTGTAGATAC
AGAGTTTTGCTATGTTGCCCAGGCTGACATGGAAGTCCTG
GGCTCAAGCAATCCTCCCACCTCAACCTCCCAAAGTGTCG
GGATTCTGTAATCCCCACAGCCATGAGCTGCAGCACCCAG
CCCTAACTCTTTAATCAGAAGTGAATTTGTTACATGCATA
CAGTGGATTACTACTCAGCATAAATGGAAAAACAAATACA
TACAATAACTAGAAGAAACTCAAAAATATTATGCTGAGCA
AAAATTGCCAAACACGAAAGAGTGCATACTGTACGATTAC
ACTTATCTGAAGTTCTAGGAGCAGGAAAAACAAATCTATA
GTAATAGAACTCAGCAGTGATTGCTTCTGGTGAAGACAGA
GGGAATAACTGAGAAAGGGCAATGAAGGAACTTACCTTCT
GGGGTGACAGAAATGTTCTATATCAGACCAAAATGTGGGT
TACACTTTTGTATACATTTGTCAACACTGATCAAACTGAA
TAATTAATCTGTACATTTCCCTGTATATAAATTATACCCT
AATTTTAAAGAGAATGCTCTTTTTCTAGTTAATTAAACTT
TTTATTACTTAAAAATGTGAAATAATACCAGGTCTCTACA
AAGTACTTAGTATTTTGTAAAATATATTATCACTGCTAAC
CTATACTAAAGGCAGCTTAATTTACCCATGGAAAAAATAG
GCTGAAAATCATACATATGAGAAACTATGGGCTGAGGTGG
AAATAAGCACTGGCAATGATATTGATTTTTCTAGTACTTT
TCAATCTACCAGATCTAAAAATGCTTTACAAAAAATATTT
TTAAAAGTCCCATGCTATAATTTACAGGTTTCATCTGCTA
TGAAGGGAATTGCTACTTTTATTTGATCTCAGCTTACTAC
ATAGTCACCAGAACAAAGGAATAGACATGTCGAGTACAGC
CATAAGGCAGCATGAGGAGGCAAGGGTTTTGGTTTTTTTT
GTTTTTTTTTTGGAGACTGAGTTTCACTCTTGTTGCCCAG
GCTGGAGTACAGTGGTGTGATCTCAGCTCACCACAACCTC
CACCTCCCAGGTTCACGTGATTCTCCTGCCTCAACCTCCC
GAGTAGCTGGGATTATAGGCATGCACCACCACGCCCGGCT
AATTTTTTGTATTTTTAGTAGAGACAGGGTTTCTCCATGT
TTGTCAGGCTAGTCTCAAACTCCCAACCTCAGGTGATCCG
CCCGCCTCGGCCTCCCAAAGTGCTGAGATTACAGGCATGA
GCCACCGCATCCGGCTGGCAAGGGGTTTTTTACTTCTTTT
TCATAAATGTTCACCACTATCAGTAACAGCAAATAAATGA
CTGCTGTTTAGTCTCATCATAAATATGCTTCCCATGTACA
ATAACAGAAATTGCTAACAATAGAACTTTTTGTTGAATTT
TATAACTCAAGGTCTAGCAGAAATTCCTAACCAGTTTGCA
GATAGGGAAAGGGGAAGGGAGGATTTGACTAACAAGTCAG
TGGATAAAATAGATATACAGTATTATTTTATTTGCGTTTT
TGTTGGCTTCACACAATCCACAGAATATGCGTTTTCATGT
TTTCTTTCTGTGCCACATTTTTCTCTTCTCTTTTCAGGAA
AATAAACACAAGCTGTCATATTCACATGGCATTAGTTGAA
TGCTAAAAGCAAAACTTTCGGATCACTTACCTTATGTTGG
CTATGTGCTGTTGCACAGGCTGATGCTGAAAATGGTCAGG
CCACGGATGATGCAGGCAGAAGGATGGAGAGGGCTGAAGA
CAGCACGTAGTCTGATACACAGGTGAATGATTTGGACAAA
GAGATGCAGAATACTCGGAGTGTGGCTGCATGCAACACGA
GGCCAAAGCAGAGGGTGCTGCAGGGCCAGCCTCGGGATGG
CACTCTTGGTGATTGCTATGGCTAGTCAAAGGGTGATGGT
ATGGGCAAGGATGGCAGCATTGGGGTAACATCTGAGGCAT
TCTTTGGTTGTCTAAAGGCAGAAAGGATGATCTGACTGTG
CCATTAAGTTGCAGGCATCCATTTGGACTCACTTTTGTTC
TTGTTGCTTCTTTGGGTGTGAGCTGCTGGGCTGCATGGTC
TCCATCACAGGGCGTGAGGGGACTCGGGTTAGCAGCACTG
GTTGTGATGCTGCTGTTGCTCAGAACCACAAAATCATTGT
TTCCATTGCTCATAGCCATGCTCCAATTTCTTGACCCTAA
GTAAGAAAATCATAAAATCGCCCAGTTACAGTCAGGCAGG
CAAATATGTAGGAAAGACAAGTATGATATTTAAAAACAGC
TCTTTGAAAATGAGGGTTCTTGCAGAGTTGTGAGACAGTG
GTAGAAATTCAGCAGCATCTGTGATGGAACCAGCCAACAC
AGTGGCACGCCTCTTCTTTCCTCCAGCTATTTTATGCACC
TTAAAAACCCTCTTCTATTCCCATTGATCACTTTCCTCCT
GCCCACCTCTCCTTTCAGTGCCTTTCTTCTCACCCCAATC
CTAGATGCACAAGTAATCAGTTAAGAACTAGACCATTTTG
CATGAGAGGAGAGGATACAAATAGCATCCTTCAGCTTTTT
TCAACAATATCACAGTTGGCTTATATGTTCTGATTTTGGA
GTGATGGGCAAAATGAAGGGCCACTCTGAGGGTAATTCGT
TGTACAAGGTTAAAATAATTTGAATAATCTTAAGAATGTT
TTGTATCTTAGAGAAATCTCAAGAATATATGATTTTTCCC
CTTAGTCATTCAAGTCTGAGAATAATAAATTAAAACCAGT
CAGGAAAGCTAAGAATTCTAGCAACCAAAATATCAGATGC
AAAATTCTATATAATATACTACAGGTGACATTGCCTGCAC
ATGAGAAAAATAATACTATGGGTGGGATTTGCTTCAAATG
AGTTTTTTTCTTACTTTTTTTTTTCCTTTCACCAAAAGGT
TCGGGCCTTCAATATAAAGGAAGATCCTCAGATGCTCAAA
TTACCAGCAGCAAGTGTGTCCAATCAACAAACAAAAAAAC
AGACAATCTCCCTATCCCTTTGCTCACTGCACTACCCTCT
GAGCAACATACACACAAAATCTGGGAATTCACAGTGGAAA
AAAAAAAAAAGGGTCATCAAATGCTATTAGTGTATTCAAC
ATACACATGAAAGCCAACAACAACAACAAAAAGAAAACTA
ATTTGGCTCGCTAACCCTTCTAGCATGCCATTCTCTAAGT
AGACAAAACGGCTTGTGCAGGAATCTCTTTCCAGTCCTTC
CCCACCTCTGGCAGACACACAGGAAATCAGAAGAAATCAT
CTTTTTCAGTCTGAGTACATAGTAATCTCACTGGCAAACC
TGGATCTCCCATGAGGATTCCTATGTACATTTTCACCCAG
TATGTAAACTGCTCAGCAGAGGCATTTGTGAGCAGAGCAT
GCCCATACTAGGATGTAAATTTAGCATATTTACCTTTCAG
ACAAAATTCCTCAAACACACCCTACCCCACATACACAAAT
TTAGTTAAATAAACATCATGCAATAGGAATTTCTTAATAA
ATTGCTTAGTGGGAAGACAAAGCACTTAAAAACATCAAAA
TATATATAAAATCAAGTAGATGTTACCTCCCTCATTAGTC
TTACGTCACTTTTGAAAATGGCTTGCCAATCCCAAACTTC
CTTTTATAATGACCATTGAGAGGGATTCTGAACTGTAGTA
AATACAGTTGCTCTCTCCTTCATTAAATCACTTTCCAATG
TATCCAGTGTTAAACAAACATCCACTGTAAAACATTCAAA
GAATATACCCAACACAGAGTAATAGTAGTTAATGTACTAT
CTAAACTAGCAGGAGGTAGGGTAGATATACTGACCGGCAA
GAGCACTAATGTGATCCAGGAGGCAAGAACTAATCTCATC
ATTTTCTAAATGTGCCATCTCAGCAAGATCTGCTCATTTA
TGCTTCAGTTTACTGAAGAATATAACCTCCCTTTTGTTGT
TAACAAAAGAAAAAGCCACATGCAAAGGTTATGAAAATAA
CAAAACATAAATTAAAGGACATTTAAAGAAGCACTGGACT
TTTTTAAAAAAAGCTAATTGAAATTTAAGATGTTTAATTG
TGTGTTAGATAATGTAGGAAACAATCACTAGATGAGATCA
ATGCAATTATTTCCCAGAATTAGAAACTCTCATTGTACAA
GCACTCCATTCAAAGAAATCACTGAAGGCACACGCTTTCT
CCAACCTCCACCTGTACCTCAGTTAAACTATCACAGCTGA
TGGGAATCTGCTGCGCTAAATGGGAAAGTCAACAACTCCT
CCTGCCCTTTCCATCAGGAGGGTTAAAGGAAAGAATACTT
CTAATTTGTTGGTTTTTACCATCCCAGGTTGGTTAATATA
TCATCTCAAATAGTCTACTTTTTCCTAGGTATTTAATCCA
ATCAGTTCTACTGATTCTAATCACAGATGCTGGGTAAGTT
ATGCTAGTGAGAAGCATCTAATAACAACAAATGACTTAAG
AGTTTGAAAGTGAAACTGGCTTACAGGGTTTGGATCTGTG
TCCTGCCCAAATCTCATGTGGAACTGTAATCCTCAGTGTC
GGAGGTGGGGCATATGGTGGGAGGTGATTGGATTATGGGG
CTAGATTTCCCTCTTTGTGCTGTTCTCGTGATAGTGAGTG
GGTTCTCCTGAGATCTGGTTGTTTAAAAGCATGTGACACA
TGTCCCCCCGCCAACTTTCTCCTTCTCTGGCCAGCTTCCC
CTTTACCTTCTGCCATGATTGTGAGTTTCCTAAGGCCTCG
CCAGAAGCTGAGCTGGTGCTGCCATATTTCCTGTACAGCC
TGCAGAATCGTGAGCCAATAAAACCTCTTTTCTTTATAAA
TTACCCAGTCTCAGGTTATTTTTTTTTCTTTTCTTTTTTT
TTTTGGAGATGGAGTCTCGCTCTGTCACCCAGGCTGGAGT
GCAGTGGCGCAATCTCGGCTCACTGCAAGCTCCGCCTCCC
AGGTTCATGCCATTCTCCTGCCTCAGCTTCCCAAGTAGCT
GGGACTACAAGCGCCCGCCACCACGCCTGGCTAATTTTTC
ATATTTTTTAGTAGAGACAGGGGGTCTCACCGTGTTAGCC
AGGACGGTCTTGATCTTCTGACCTTGTGATCCACCCGCCT
CAGCCTCCCAAAGTGCTGGGATTACAGGCGTGAGCCACCG
CACCCGGACTTTTTTTTTTTTTTTTTTTTTTTTGACAGGA
TCTCCATCTGTTGCCCAGGGTGTAGTGAAGTGGTGTAATC
TTGGCTCACTCACTGCAACCTCCACATCCCAGGTTCAAGT
AATTCTCCCACCTCAGCCTCCTGAGTAGCTGGGACCACAG
GTTCATGCCACCACACCCAGCTAATTTTTGTATTTTTTGG
TAGAGACAGGGTTTCACCATGTTGGCCAGGCTGGTCTCGA
ACTCCTGACCTCAGGTGATCTTCCCACCTCGACCTCCCAA
AGTGCTGGGATTACAGGCGTGAGCCACTGTGCCCAGCCCA
GGTATTTCTTTATGGTAGTGCAAGAACTGAATACATTGGG
CTTCACACAGAATCCCATCAACCTCTAACTCCCTTCAAAG
AACCCTGACATCCCCTCCAGACTCTCCTCAATCTTCATGT
TTTCCTATATTCTAATTAAATCTGCTTATCCTCAGTAAAA
GAAAAAAAAATTATTTTTCTTTGTAATCAGAATCACAACT
ATCATTCTCTTTTAAATTTTATTACAAATGTATTGTTTTG
TAGTTACACAAGAGTTAAATAGATTCTTATATGCCAGCCA
GGGACCTAATCATCACTTATAACATGTTTTTTCCACATGG
TAAAATGCAGTTCAAATGCCAAATAACTGACTTACAAATG
AATTTTTGGAACACAACCTATTTTGTAACTTGGGAGACTT
CTTGTAATGAAGTAGGAACTAGTAAAGAATAATTTGAACT
CTGACTTTGGCTTGTATTTCAAGCAAGTCACATGAGTGTT
CTCTGATTCCATTTCTTTAATCATAACATGGGACCAATCA
ATTTGACCTCATAAGTATGTAAAAACTACAGGTAAAAAAA
TTTGGAAGCAAAAACAGAAAAAATATTTTATGAACTGTCT
ATAGATTATTTAAGTTCAATGGATGCATTTGGGTAGGTGT
TCAGGTGACCAGCCAGAATAGGAAAGTATTTCACTCTGAC
ATCAACAGTTGACTCTAAGGCCCATACAAAGAAAGATCAT
CCCTTCCCCACTTCATCCCTTCCTTCCTTTTTTTTTTTTT
TTTTTTTTTTTTTTTAAAGACAGGGTCTTGCTCTGTCACC
CAGGCTTGAGTGCACTGGTGCGATCATGGCTTCCTACAGC
CTAGACCTCCCAGGCCCAAGCAATCCTCCTGCCTCAGCCT
CCTATGTAGCTGGGACCATAGGCATGTACCATCATGTCAT
GCTAATTTTTAATTTTTTTGTAGAGATGGGGTCTCCTATG
TTGCCCCGTCTGGTCTCGAATCCCTGAGCTCAAGCAATCC
TCCTGCCTCAGCCTCCCAAAGTGCTAGGATTACAGGATGA
GCCACCATGCCCAACCTCCTTTTTCTTTAGAACAGAGATA
AATGAGGAAAAATCCAGTCTGAGCCTAAGATGGTAGGAAT
TAACAGGAAAGAAGAATAAGATAAAGGAAGTATAAGTATA
ATATGAATGGAATAAGGAGTTCCTGAAAGAGTGTGTTAAT
ACCCTTACATTTGTCAAACTATTGTGATAAGTGTAATGGT
ACATGATTATGAATGCAGTGATAGTAATATTTATAGTGAA
AGTTTAAAATCGGTTTTGGGTAAAATATAATGAGTAACTT
TAAAAGACAGCTATGTTGAGACTGGGCACAGTGGCTCACG
CCTGTAATCCCAGCACTTTGGGAGGCTGAGGCAGGAGGAC
TGCTTGGGCTCAGGAGTTTGAGACAAGCCTGAAAATATAG
TGAGACCTTGTCTCTAAAAACAGTTTAAAAATTAGCTGAG
CATGGTGTTGCTTGCTTGTAGTCCCAGCTACTCAGGAGGC
TGAAATGGGAGGATCACTTGAGCCCAAGAGACAGGAGGTT
GTGGTGAGCTTGAGAGCACACCACTGCATTCCAGCCTGGG
TGGTAGAATGAGACCCTGTCTCAAAAAACAAAAAAAACAG
CTATTGTTGAAATCACCTGTTCTCCCAGGGCCATAACACA
CAGGGGAATGCAAAAAAAAAAAAAAAAAAAAAAAAAAAAA
AAAAAAAAAAAAGCAAGCTATTATTGAAGCATTGGCTTGA
GATGTGATGGGCCCACACCAAGATATTTTAATGCATTTCC
TGCTGTTCATGAATATAACATGCCAATATCAATAAATTCA
AAGCTTCTAATCTCATATCCCCTATTTTACATTTTTAGCC
AGCATTTTAATGTCCAGAATGATTTAGCAGTTTTGGGGCT
ACAAGGTTTTTGGCCAAAAACCATCTTTTGATTAAATTTT
AAAATATACATTTCATAGGATTACTATGAGAATGTAAAAA
TGTTTTGAAAACCATAATGGGCTATATAACACGAGAGTGT
TAATACCCTTGTATATATAACACTATGTATGTATACATAT
ATGAATACCCTTGTATAATACATAACACAAGTAAATTAAT
ATATTGAAGTATAGAGAGGGGCAGGGCGCAGTGGCTCACG
CCTGTAATCCCAGCACTTTGGGAGGCTGAGGCGGGCGGAT
CACGAGGTCAGGAGATCGAGACCATCCTGGCTAACATGGT
GAAACCTCGTCCCTACTAAAACTACAAAAAAATTGGCCAA
GCGTGGTGGTGGGTGCCTGTAGTCCCAGCGACTCAGGAGG
CTGAGGCAGGAGAATGGCGTGAACCCAGGAGGTGGAGCTT
GCAGTGAGCCGAGATCACACCACTGCACTCCAGCCTGGGC
GACACAGCAAGACTCTGTCTCAAAAAAAAAAAAATATATA
TATATATATAAAAAATATATATTTTATATATATTATATAT
GTTGATATACATTTTATATATATATGTTTATATATATTTT
ATATATATTATATATGTTTATATATATTATATATATAATA
TATGTTCATATATATTTTATATATGATGGAAATGTCCCTC
TCTATATATGTGTATATATGGTATATATTATATATCATAT
ATAAAATAAAATATATATCATATATATTTTATATATGATA
TATCAGTACATTTCCATCATACTGAAATGTAAAGAGAAAA
GTGTCATCAGAGTTCATATGATTAGATGGTTCAAAATAAT
GACATCCGACTCTTGTTTGGAACTCAGGAAATATACAACT
ATAAAATAAATGGAAAACTAATGCTTCAGACAAAAAGTTG
CATCTCATTGAAAATGCTATCAGAATTATGATAATTTCAT
TTGTCAACAGACAATCACATATCACCTAAGGATGGGGCTA
TGTCCGGAGACATGCATCATCGGGTGATTTCACCATTGTG
TGGTCATCACAGTGTACTCACATAAACCTAGATGCTGTAG
CCACAGCTAGGCTATATGGCATGGTCTATTGCTCCTAGGC
TACAAACCTATACAGCATATTACTGTAATAAATACTGTAG
ACAACTGTAATGCAGGTATTTGTCTACCAATCTAAACATA
AATAATAAAAAATAATGATAAACATATCTAAACATAAAAA
AGGTAATGTGTTGCACTCCAGTGTCACCATGGCTAGGCCA
TAGGAGTTTTTCATCTCCATTATAATCTTATGGGACCAAC
ACAGTATATGTGGTCTGTCACTGACCAAAATGTCTTTATG
TGGCACATGACTGTATCATACACCAAAATATGTTAATGAC
ACACAATTTGTACAAAGGATGCAATCAAACTAGATGGCTC
CCAGAATACAAATAGTGTTAAGAAAACCTCATAGCAGCTA
CTTGGAATTGGCGGTCAGAACTGCTAGTGTGGCCAGAAAA
CTGCCAAGGTAAAATCTAAATGTACTGTTGAAGAGAATAC
ACAGACCTGTTCCAATTACCACAGTAACCACTTAGCAAAG
CCATCACTATCCTTAACAAACACAGGGCTCATATAGCCTG
AAGGAACACCATTTTCATCCCCATCAACTGTTACAATTGT
ATACCTCTTGGCTATTTCCAAAGCACTTTCTCACAAATGA
TCTCACTTGAGTTGATCCTCCTAATAGCCCTCTGGAAAAA
CAGGGGTGGCAGGCATTGCCACTCCATTTTGCAAGAGAAA
ACAATATAGAGATTCTAAGTAAGGTGCTCAAAGTCACATA
CTGATGACAAATGGTGAAGCTAGGAAGCATGATGCCAATG
TCTTGAGAGCTTTCTGATAAACTGTATTCTGTACACTCAG
ATGATGTATTTTAGAATAACTCTTTGCTTCACCAGATTCC
TAATACCAAACTTAAGAATAAATGGCAAGACTGGGTCACC
AACAAGATCCCTTGTAGTAGCCAACCACCTTTTTCAGAAG
AGTCATGCTCCTTAGAGCAGTTTCGTTAGATAAATGCAAA
ACACTAAACCAGTGCTTCCAAATACAAGGATCACCTAGAG
ATGCAGTTAGAATAAAGATTTGATACAGTACATCAGGGGT
GGGGCAACAAGCCTCCAACAACATGTCCATACTGCTGATA
CCTAGAACACATTTTGTGTAGCAAGAGAAAACCACAAACT
AGGTGGGGAGACTACAAGAGAATTATGCCTCAGTTATGGA
AAGATATGCACAATTAAAGCAGAATGAACAAAAATAAGTA
GGGAAATGATAACAGTTGACAGAAATAAAGGCCCATTTTT
CTATTTAAGGCAAAGAAATGTAACAAATTTAACAACAGAG
GTTCTAATTGATAATCAAGTTTAATTATGGCTTGTATCAT
GACTCCCAAACTGTTTTTTGTGCATGCAAATAACAGCTGT
TATGATTTTGATCTTTTTAGTGCAACTCATATAAATGGAC
TGAAGCACCCTGCCTAGTTAACTGAGATACATTTTTTTCC
CTCTCCAGTGGCACTAGATATTAAAAGATGGGTATATAAA
GACACCTTAAGTCTTTCTTCACATCAGGTATAAAGGTAGT
CTGGGGATACCTGTATCCATTATTTACCAAACTTGTTTTA
ATACGAAATGGTTCCTCCACAATTGCTTCATGCTTATCCT
AAAATGATGGACTAATTTCTGATTACTGGTACCACACTGG
CCTACTAATATTTAGTGTTATGGCCAGAGAAATAAATAGC
TGCTCTAAATGCCAATAGAAATTGATAAAGAACTGTAGTG
GGGCTATGCAGAAGCCAAATCAGGCAAGTATTGTCTCTAC
GAATATTTTTCCCTTCAAAGGGCTATTAAGATTTTTTTTA
AATCATCTCACTAAGTCAAGCCACTTTTTTCACAATACCC
CTATGAATTTATTATTAAACCCATTACAGAGAAAACTGAG
AATCAAAAATATTAAAGTAACTAATCCAAATCGCATGATT
TAATCTCAGACCAGTATGACTCTAAAGGTAAGGCTTTTCC
ACTACCTCAAGATGTCTCTAGAGCAATGCCAAGTCCAACT
AGCTTTTATAGGACCACAAGAGGCTACTGATGTAAAATTC
TGTCTGAAGGTCCACATGAAAAATAGCCTATGAATTCGAT
ATTTCCCAAGATAGTTTTAAAAGGTACAATTCAGCATTCA
AGAGTGCCAGAGACATATTTCACTAAATTAAGGAAAGGTG
TTATCCATCCATATATCATATTATGCAAACTTAAAAAAGC
AAGACAATGGATTGATCTTTGTTGTCATATAGTATATTGA
CTATTTAAGAATAATGTAATTGTGACCTGACAGCAAAATC
TGTATCTTTAATGAAAGAATCAGACACTTTTAAGGAACTA
GAAAGGATGGTCTTAAATAAAGAAATATAATCTTCTTCCC
TTCTGAGACAAATTACATTTTCTTATTTTTAAGTCTGTAA
ACTTTCTACTATTAAACTCTCCTTCATGAGAATACTTATA
AATAGCTTCCTCAAATCACTTGTAAACATTTTATATATTG
CAAAGGCCTATACAAAAATAAGGTGTTAATTCTAGTATTC
CCCTTAAGCATAAACTGTAATAAGTTGAAAGCCATTTTCC
CAAAGAAATAAACATATATTTGAAGATCTATACCACTAAA
TATATATTTCATAAGAGCCTACTAGGTATTAGTTAGCTCT
CTGCCACACTGGGAGAAAGCAAACTGAGTTCCAGGAAATA
TGAAAATGAAGGTTAGCATTCTTTTACAGTGAGAACATAC
TGTTCTTATTATTCAATTTATGGGTAGTTTCAACTTATGA
TAAGCACCACCTTTGAAAATGAAATACACCTAACGTTTTT
AGATAACCTCTATTAATATGATTACATACATGATATATAT
TGATAGAGGAACTAAGATATATGGCTACACTGTAAATGTT
TTGTTTCAATATTCATGGTATTCACAAACAACTTAATGAT
ACAGAAGAAAAATTAAAGTTTCCACATAAAGTTTTCCCCT
AGAGTTACAACAAAAAATATGAAAGTAAAATAACCTTAAC
GATATTGCAGTGTATCTGCCATAGCAAATCTGAAAGCCCT
ACCTTTGGAAAGCAGTATTACTGCTAGAAATGAGTTAGGT
TGTAAAAGCAGAAATTTTCATATGTAGAGGTGAGTGATAG
AAATTTCAGGGTTGTAGAAACATCAATTTCATTTTTCTCA
TTTTGTTTTACATCCAGTGTGCCTTTGGTCTATGTGGGAA
CAGAAATGTGGGTATAAAATGAAGTTTATCTCTTTCAATC
TCAGGTAAATGATATCAGTGATATCCTTCATTTAGCGTAA
ACACTTATGTTCCTAAATACATATTTCAAGAGCACTCTCA
CAATATTGCAATTATCAAAGCACTTTTCAGAGATCTCTTT
TCCAGGTTCATCCACAAAAATTATCTTTCCATGTAATATT
TACCACTTCTCTCCACACTCATGTTATAAGTACTGTGCCC
ATAAGCATCAATGCTAGAAAGAAAGAGGTAGGGAAGGCTT
CTTATAGCTTTGCGCTCCTATTTCAGATGAGTTTAAATTC
CATTAAGCTGCACTAATTTCTTTTGAACCCTAAGTTTGGA
GAATTACGTGAAATTGTATAACCAAAAATATACAAAATAA
AACTAGAGAAACTTTCTATAATCAGGGATGTCAAACAATG
GTCACTTTAAAAAAATTCTACAAAGTTCTCCTATATAAGT
AGTTATCTAACCCCAAAACTAGCCAAAACATTTAACTAGA
CTCTGCTACAAGTCTTAAGGTATGCATTAAATATGAATAT
TAATAAAATTACAAGTCTATCACAGCAGTCTCATCCCTGG
CTTCACATTAGAATCACTTTGGTAATATTAAAAAAATTAT
GATAAAAGGGTCCTGGCCCCAGAGGTTGAGGTTCTGATTT
AATTCATATTGTAGTGAAGTGTGGACATTAGCATTTTTTA
AAGCATCCTGGGTGATTTTAACATGCAGTCAGAGCTGAGA
GCCACTGATTTATACTTTATATAATTAATGCTGATCAATC
TATAAGAGCAAGAAACTGCCACACAAAATATTCAACAGTC
TGAAAATATTGCTTGAAATGTAGAATATTGTGGCATATTA
GAAAACAGTTGGACCTGGTACTCTAAGTTTAAACTATCTT
TACTTTTTTTTGTTGCTCTTATTACAATGAAAAGAGATTT
CATCTGCAGTACTTCTTAAGCTGGAAGGGTGGGGACAAGG
GTGCAGCAAGGAGAAAGCCTTAATAAGATATTAGCTCAAG
CAAGACAACAGTGCAGACTTTATGTGGAACAATGTTGTGG
AAATGTGAAACACCTTGCCATATAGCCTTTATTATTTATT
GATCTTTTGAAGAAAATTTGGGAAGTAGCTAATTTGACTA
ATGAGTTTATTTAACACTCAAGAAAAAGTACATCCCCAAT
GTCTGGTCAGTCTCTAAAATGAAGGCTCAAGATCCTCTAA
TAAAAGAGCATGTTCCCTAAAGTTCCATGCCAGGAAAAAA
TTTTAAAAAAAGATTTCTGGTGGCATTTTAAGCATCTTAA
ACTTTCCAATTCTAGGGTTAGACAGCCTGCAGATAGCAGG
ACTGTTATTTAGCCTCACATCCCCACCAAATAAGAATTAC
AAGATGGTTTGTTAATAAACAGGATCCTTAAGATGTGATA
GGTGTGTCTTTAGGCCATGAGATTTCATTTGAAACTATTT
TGTCTCAACTAAAATCACAAAATGGGCGGCTTTACAACTG
AGCAATCTATCTGTATCACTATAGCTCTTCCCTAGCAGAA
ACAGGATCATATTACTGAGCTTAACAAATGTTGTTGAACA
CATCACAAGCATGTCTAAAAGATACCATGAATGTTTAATA
CTTCACACATGTCAAAACCTCAAAACTTAGCAGCCCAAAG
GAAAAAAAAAAAACATCACTGAGGTAAATCAAACTAAGAA
AATTTTACTCCCACACATTGTTAGGCGAAAGAATGTGAGA
GAATTTTAAAAATGTCCTTCATAAAGCCAAAAACTGAGAT
CAATCACCATAAAGCACTTAAAAGTTGTTTGATTTAGATG
GTAGTGTGTTGTTTTTTAATACCACACTTAGAATTATCTA
AACTTTTCCCACAAATGTTTAGTATCTAATACCAGGCCCC
ACTCCCTGCTGTTTTGTGAAGTTTGAGAAGCAGCAAATCA
AATTTCCTAGAGCAGCTCCCCAAATGGGTTCTTCCCTGCA
GAGTCCAGCAAATAATGTCTTATGAGTATCCTTTAGTCTA
CTGAGCAACTTGGGAAACATCACTCAAGGTATTTGTATAA
AACACAATTCAAGAGAACTCTGAGATTTGCTTCAAGCTTA
GAAAAACATCAAATTTATAAAGACTTTATTCTTACTTGAA
TTGAATCAGTAAATTAACTCTTAATAAGAGCCTGGGTGCA
ACTTTTATAAATCTTTCTCTGTTCCTTAAATTATTACTAC
AAATGCTCATGAATTCTGCTGTTTGCTTTCTTGTATATAT
TAGATGAACTGAAATTACATTTACTATTGTGTGGGAATCT
TGTTTGCTTACAAAAATAATTAAATCATATTTTTCAGTTA
AATGTCCTTATTTAGCAATCATTTTGGTAAGCACCTACTA
TCTTCCTTATACAGTTTTCTTGGAATCTAAATATGAGCCT
GTAATACATAAGCCTGTTTAATACTGATTAAAATAAGAGA
ATAGAAATTAAGATGGAGAGAACAAAAAGCCACCACCTTC
TCCAAGTCTAGCTTTTCTAATTTTTTTTTAGTTGCTCTGT
CTTGTATTTTTTCCAAAAGGCTGATAGGCTAAGGAGCTCA
TATGTCTTGATCCTAAACAACTCAGTTTTGCTTCCTGTGT
CAGAATGTAATCAGGAATTGCATTTTTTCAAAAATAGGAA
ATGTTCATATCATCTGTATGTCAAGGCTGTCCGTCATCCA
CACTGAGTTATAAGAATCATACAGCAAGAATGCTCAGATC
CAGTCCCAGAACTCAAAGCAGTTAGAACAGAAGGTAAAGA
AGTGATGCATAGCAAACACTGAAAAGCAGATTTCCCCAAA
AGGCTCCACTGGTTCAATATAAACTGCAAGGCAAGTGAGA
CTAGATTTAAATTTTGGATGAATCCACTTTATAATACATA
TTTCCCAGACTGAATTAAGGTAAACATGTATTTTCTAAAC
TACTTTGTAGGTCAATAAGACACTTAAAACATTACATTTT
TTCATAATCAATGCAAATAGTTCATGATCACAATTCTAAA
ACTGAGATCTAAGATGTGAGCTATATGAAGCACAGAAGAT
ACATAAAAATATCTTTTTTAATACTAAAAAGTTCCAAATA
AAGTAAAATCAATGAAATATCCCAATATTTGATACGTTGG
CAATGAAAGCAATCTAAGATAATCTATTGGAGATGCAAGA
CTAAAAAATACATGAAATAATGCAAAATGTTTTAACATTT
TAGAAAGTAGAAATGTGTCACCAGATATTAAAACCATGGG
AAGCAGAAAACCCACTACCTGCAAGTGAAACACTCATAAA
TTTAGAGCTTATTTACATAGTTTAGTGATTTCCCAGCCAT
CAAAGGGAACTGTAATTTTCTTAATTATAAATATTATGAT
CTAAAATAACCTTCTTGTGGGTAAAAAGGACACATTTCAT
TCTTTTTCGTTCAACAAGAATACCTATTTGTAAAATTTTT
TAACAAATTGTAAAGTATGTTCTCTATTTCTTGCATTATC
ATTGAATAAAGGCATTTATGGTCAGTGATGTGCACGAAAT
ATCTGTTTTCACTAAATTTCTGTTTAATTCTTTAATGTAT
ATTTTACACCAAACATAAACATATTTCACATTAAATAATT
TGAATTTTTCCACCAGTTGCAAATAAATTATCCATTCTCA
TTCTAAGCAAAAGTGAATACAGCAAATATATTTTGACTTG
TACTTTAAGTAGTAAATCCAATCATATGTAGTCACTATTG
TAGTCACCGTGTAATGCATGAAACATTTAAACAACTAAAA
TATAGCTTGAAGGCCTATACCAAGCTGTGTATCTGAAATT
AACACTGATAAGAATTACTTGCTGTTGAAGTTTAGTTCAC
AAGAGGGTATCTTCACCGAACTACTCTCTTTATAGGAAGG
AAGATGCTAATAATTTTCTATTTTCTTATAATATTTAATT
CACAAAAGTGACTAATGTGATTCCTACAACTCTACATTTA
TTTTTCTATCACCTGGTAATGGCAAGCACATATTTTCAAA
ATTTTCTGATTTAGATAGTAGTTAAGTAAGAATCTCAAAG
TATAAAACAACAAACTTCCTTAAAGCTTAGGTTTCCTTCC
AACTTCACAAAGACATGACATTTTAATAAACTTAAGAAAT
GGTTGGCCTTACTTTACTGCGCTAGACTACAATTTAAATA
AACTTCACAAGATTTTAATGTGTTAAAATGCCAAATGCTG
TTCAAAGTTTACACTGAAAAAAAAAAAAAACAGTGAGCTG
GAATTTTAAATACAATCCTAGAAACAAAGTTCAGTTTTTA
AATAAATTCTCCTAAAATAACAAATTCACACGCATTTCTC
ACACACATATTCACACAGCAAGAGTAAATGTATTACCTTT
ATGTTAAAAGAGGGAACTTCTCTGGCTCAGTTTGGTGCAA
ATGATTGCAGTAGCAACAGCGGCAACTGACTGCAGGATCA
CAGCACAGCAGAAAGCAATGAGCTTGGCAGGAGCAGCTCC
ACAGAGCGGCAGGACAGACTGAATGACAAGCACATGCAGA
TTGCTTTGAATTAAGCATGTTAGGGGCTGGAACTTTCAGT
GTTTGCTCTCCAATAGGACAGGAGAGTTTTTCTCCTACTT
AACCCCTTGGGGCAAGGTCTTAATAACGGTAACAGCTGGC
ATACAGAGGGGCTTGATCTGAGCACAAGGTCAGCAAGCCA
GGATATGAAGGTGACATGTAATTTCTAGCCTTTTCCTGCT
TCCACAGGGAAACTGCATGAAGGACTGTTTTTAGTTATAA
CTTCCTTTGATCTTTTGGATTTTAAGTTACTTAGTAGATT
AAAGCCATGTTAGCTGATATTATTTGCTTGCTTAGCCTGA
CTTAAGTGTTACAGATTCAGTTTTCTAACACACAGTGCTA
CTACATTTAAAATAATACAAATAAACACCAATCTGCATTT
ATTTCCAAGTTCCAGGGATTCTTGTGTTCTTTCACAAAAT
GGCCCAAGATCCTACTTTTAGGACAGAAAGTTCATGGTTT
TAAAAAGAGGTAGAATCTTCTTTTAAAATGTTAGAGTAGT
TTTAAGTGTTTTTCTTCAATTTTCCAAACAAAAACTGCAG
TTTGTTAAATAAATTTGACACTGCTTTTTATAAACGTATG
GCCCTCATGATGCCAGTATTTAAAATCCCACAACCACAAC
ATAAAAATCTCTTAAATACTACAAACAAATGCTTTAAATT
TACAAATGACATCCCTTAGCAAATAAGTTATAATTTATTG
AAACTGTGAAATCTAAATCTTCATGACTTTGGTAATAAAA
ATATGTATGCAATTCTTTTAGCAGGAGGTACTGAGTAACT
ATATGAGGACAGCAGTTTCAAAAATTTCAAAAGCATAAAC
AAAGAAAAAAAGATAAAATTGGACTTCATCAAAATAAACT
TTTGAAGATCAAAAGACATTATCAAGAAAATGAAAACACT
CACAGAATGGGAGAAAATATTTGCAAGTCATATATCTAAG
AGTCTAGTATTCAGAATATATATTTAAAAGCTCTTACAAC
TCAACAATAAAAGGACAAATAATCCAATTTAAAAGAGGTA
AAGTGTTTGAATAGACACATCTCTAAAGAAGAAATACAAA
TGGCCAATATGCACATGAAAAGATGTTCAACGTCATTAGT
GATTTAGGGAAATACAAATCAAAACTACTTATAAGTGGTA
TCTTATTAGATACCACTTCACATCCACCATTCTGTTTTAA
ACAAACAGAAAATAACAAGTGTTGTCAAGGACATGGAGAA
ATTGGAATCCTTAAACACTGCTGGCGGGAATGTAACATGC
TTTAGCTTCTGCAAAAAAAAAAAAAAAATAGCTTGGTAAT
TCCTCAAAATATTAAACATAGAACTACCATATGACCCAGT
ACAGTTGATCCTCATTATTTGTGAATTCTGTATTTGCGAA
TATGATTATTCACTATAAATTATTTGTAACCCCCAAATAA
TCCTCATGGTGTTTTCACAGTCATTCAGACATGTGAATTG
GCAGAGCGGTGAAAAACGTGAGTCACTCAAACAAGACTAC
CCTCTTGTGCTTGGCTCTCATACTGTAAACAAGTCTCCCT
TTTGCAGTTGATTTAGTGCCACGTTTTTCACATTTTGTGC
TTTTTTTTGGTGATTTCACCATTTCAAATAGCCCCCAAGT
GTAACGCTGAAGTGCTGCCTACTCTTTCTAAGTGCAAGAA
GGCTGTGACAGGCCTTGTCACACACAGAAAATATACCTGG
TTAGGTAAGCTGCTTTGTTCAGGCATGAGTTATGGCGCTG
TTAGGCATGCACTCAATGTTAATGAATCAGCAATAAATAT
AAGATATCTTTAAAAAGAAACACACATAAAACAAGGTTAT
ATATTGATCAATTGACGAAAATGTGACCAGAGTCTTACAG
GAACCTAATCCTGTATTTCTCCTAGAACCAGTAATTGAGT
ATTCACTAATTCAGTGTTTGCAGTGACTTCATGAACAAAA
CTACCACAAATAATGAGAACCGACTGTATATACCAGACAG
AAAATATGTTCATACAAAAACCTGTACATGAATATTCATA
GTGCCTTATTCATAACTGCCAAAAGTAGAAACAACCTAAA
TATCCATTAACTGATAAGTGGATAAACAACATATGTACAT
CTATACAATGGAATATTATTCAGCCATAAAAATAACGAAG
CACTGATACATGCTACAACATGGATGAACCTTGAAAACAC
TGTGTTAAGTGAAAGAAACAAAAGGCCACATATTTTATGA
TTCCATTTATATGAAATATCCAGCAGAGGCAAATCCATAG
AGACAAAATGTAGGTTAGTGGTTGCCAGGGGCTGAGGGGT
GGAGACAGAGGATGGGGAGTGACTGCTAATAGGTATGGAG
TTTATTTTTGGATGGTGAAAATGTTATAGAATTAGATAAT
GGTGATGTTTGCACAGTCCTGTGAATACACTAAAAACCAC
TGAAGTGTCTACTTTAAAATGGTGAATTTTTTCAGATGTG
ACTTATATCTCAATTTCAAAAATAAGGAGGGTATAAAGTT
CCAGTCATTAGACCAGTGGTTCTTAACTTGAGTGTGCATG
AGGATTCCCTGGAGGACTGATTTTGAAAACAGAGATTCCT
GAGTCCCATCCCCCAGAATTCTGATTCTGAAGGTCTGGGG
TAGGGCTTGAGAATTTGCTTTTCTAGTAAGTCCTCAGGAT
GATGCTGCTGCTGCTGTTCTGGGACCCACATTTTGAGAAC
CATTGTATGTCTGAGCTCCTAGAGGGTAGGAAAGGTAACT
TTCATCTCTGTATCTCCTAATTCACCTAAAACAGAGCCAA
TCTTGGAAGGAAAAGGACAGGGAAAAGGAAGAGTGAAATA
CTTACTAGAGGAAATATATTAAAGGAGTCAGTCCCTAAAA
TCTTAGGGTATGATTTCATGTCATATGTATGCCAAATGCT
GTAATACTAAGAATTCCCATGACAAAACAGAATTAAAGAA
TTAAAATAAAAATGAAGGTATTTTAACACTCTTTGATCAT
CTGAACAGTATTTTGGTTCACTTTATTAAAGCAGCTAATC
CTATTTCACTGTGCTTTTCCTTTCAAGAAATGCAAACAAA
GGTTCTAGAGTTGTTGATCCTATAAAGAAATTCCTTAAAT
TAAATAAAGTATCACAAAAACCAAAGACCTGTATTCTCTA
ACTCAGAAACTTGTAAATTCTTATTTATATTTTTATCAAA
ATTACAGATTTGTATGTCAAATCACTTCATTTAAACATTT
GGGGTCCATGTAAAAATAGACAAGTTAAAGTACACTTTTG
GTATTGTCACATGGGACACATAATTATTTTATAAATAAAT
ATTATCCCCAATTACTTCAATGTTTCTCAATATATTATTC
AGAGTGAAAAGAAAAGTACTAGTGACCTTACAATGTTCTA
ATATTTTCTGAAAACAGTATCCTTTTTGTCTTAGATCATA
CTATTTAGGTATCTTTCTTCATTATTAGAAAGACAAGGGC
ATGGGAGAGGGAAAAAGAGACTAGAGCCTGCAGGAGAGGC
ACAACACGTGGTACTTTTAAAAAAGTGATAAAACAGCTGC
TGATTAACAAACTCTTCCCCAGGGGCACCTAGTCAAAAAT
GCAATTCCAGATTCTGTTACATTTATCAACATTTAAAAGT
CTTGTCTATTTATCTTTTTTCTTAGCATTAAGTGTCAAAC
AGTTATGAACAAGTAAACTGTGGTACATTGTAGATACTGC
TTCAGCAAGATTTTTCTTTCAGTATGGTCAAATTAATAGT
TTAGTAATTTGGAAGTACAAGTTCAGAAAAAGTAATCATA
CCAAAGTTCTGAAGATAATATTCTATATTAGATTTTGATG
TTTCCAGAGTACAAATAGTTCCATACCCACTGAAAACTTC
AGACCAGAGCATTATGCTACCCAAGTCATAGCCCAGTGCA
GGGAATCACTGAAGACTTGAAGTTAGTCTCAGCTCTACCA
CTCACTGGCTATGTAACCTTGAACTCATTACTGAATTGAG
AGGTTACAGTCTCCTTATCTACAAAATCCAAACATTAGAT
GAGATGATCTCAGAGGTCCCTGCTGGCTCTGAATTCAGTT
TTTATGAATTTGGATATCACTGCAAATAGATAAGATAAAT
CCCGATTTTACTACTCAAACCTGGATTATTTAAGAAAAGA
CCATGCATTCAAAGTTGAATTAGCAAGTCTGGAGCAAAAA
CCATATTGCAAGCAAATTGCAGGAAAAAAAAAAAAATCAA
GGGATGCTGAAATTCCTCCCCAACAATTTGGAAATATGTA
CATCTGTCTTATATATTCCTCTTACCCAACGACGGACATT
GCTTAGGCTTCTTCCTTATCTCATTTCCTGTTGAAAATTC
TACCTCTAAAATCTACAATTTTTACAACGGAAAATTTTAT
GGCCTTGCTCGTCTTCCATAGTCTGACATCTTCACCCTTA
TGACCTCGTGGCTCTAGAGTCTTTATCCATGTCCTTTCCT
ATTTTTACTTGCTTTGTGCTTAGTTAAGAGTTCATCGTCA
GCATTTATTTACTTCACCAGCATTCCAGCCTTTCAAAGAG
CTCCACTAAATTTGCTCTCCCTGCCCTTCTTTTTTTCCTT
TCTCTCTTAGGTTTAGAAATGTTACTGAAAAAAGTCACCA
GACAAGGAAGCAGAGACCTAAAACAAATGCACACTCTCAA
CTCCAGAGGGCTTACAATGCGGCTGTGATTCATCTCATCT
ATCATAGATTCTCCACTGGAAATCTCCACAAGGATGGCCG
AAAATCTTTCCCATGCTCCCTACCTTAACCTTCTCAGCAA
ATGATGCCACCTATTTTATGGGAAAGAATGAAACTATTTA
ACTATGAGTTCTTTTAAACACTACCACCTGTACTTCAAAC
TTTTTCTGGAACTTGTCCCTTATCTCTCAGTGTCCGACCC
TCTTTCCTGCTATTAATTACTGTATTTATCCACTGTATCT
TTGCTCCCCAATAAGGTAGCCACAAGCCACATGCGGACTT
AATTTTAAATTGATTCATATTAAATGAAATTTAAAAATAT
CAGTGTTCCAGTTGCACAAGGCGTCACATTTCAAGTGCTC
AAGAGTCATATGCAGTTCATGGCTTCTGAATTGGGCAGTG
CAAATAGAGAATATTTTCATCACTACAGACAGTCTTACTG
GACACAGGTACTCTAAATCTTGACCACCATGTCTCTTTAC
TCTGTCTCACTCTGCCTCCCCAAGTCCATCTTCATTTTTC
CATCTTTGTCAAATTGTTAATTACTTACAAAAAATGTTTA
GTTTTCCCCTAGCCTGAAAAATTCCTTCCCTTGGCCTGCT
AGTCCTCAGGCTACTTACCTATCTTTTCCTTTCCTTCGCC
AGACAGTACTCAAGCTTTAACCCCATCTCGTTCCTTCACT
TCCTACAATCTTACCTACCATCTAATAAAACTGTTTCTTC
AAAAACGAAACCCAGTGGTCCTTTCTCAATATTCATTTTC
TTTACATTTCTTCATTTACCAACTTTGTTGGTAAATATTC
TTTTCTCTTTACTCAGTTTCCATTATCCTAACATTCTCTC
TCTCTTTAACCTCTATTCCATTTTCTTGGCAGATCTTCTG
AATTCTGTTATTCTAAATCTTGAGCAATATCCAATGGTCT
TTTCCTTTGAACTTTCTGCTTTATGTTTCCTGCCTATATT
GTCACACTCTAATTTCTATTATAAGTTCCATTTCTGCAGC
TTCTACTCTCTAAGGACATTTCAATGTACATATCCTGCCA
GCAGCTCAAACTCAATTTAAAATACAAATGATCTTATCAT
CCTCAAACACCTTCTTGATTTTCCTACTTCTGTCCACCCT
TTCAGTCCTTTAAGCCCAAAATTTTCACTTAAATATGTAT
TTATTGAACACCAGATCTGTGCTGCATCCCGAGCTAGGGC
AGAAGTCATCTTTGACCTTTACACCCTATATACCCTTGTT
CATTCATTCCCAAGTCCTAGCCATTGTCACATATACCCAT
CCTTTCCATTTCCTCTGCTACTTTCTTAGATTAACTTTCC
CTTGAATTACTACAACAGCCTAATAGATGTGACCCTATCT
ATGGTCTCCTACCTTTTCTACCTTATCTAAGCAACATAGA
GCTTCTAGATACATCATGTAAGAGATAGATCTGATCAAGC
TGCTCTTCAGTCCAAAAAAACACTCATGGATCCCCCACTA
GTTTAAACATCTTAGTTGGCACACAAGATTCTCCATTATC
TGGGCTCTTTCCCCTCCCACTCACTGCCCTTGCCAAACAG
AATTTGCTTTATGCCAAACAAGCTTTCACACACACCCTCA
CACCCTCAGTGCTTGTGCTAGTCTTTCTACCAGCAATGGC
CTTTGTTCACATTTCCAACTTCCATAATCCCATCCGTTCT
TCACAACACACAGCAAACAACATGAAACCTTCTGATTACC
TAAGCCAGAAATTCTCTCTTTCTATTCTAAGTTACAAACA
TGACCTCAGATCTCTCATGGTCCTTAGCACATGTCTTTTT
TTATTGTGGTCATTTATATATCTCTTTTACCCTCTTAATC
TATATGTAAAGGCACAGGTTCTATTATAATCATTTTTATA
CCCCTTAAGAAGGGATATAAAGTATATTATACCATGTACT
AGGTCAAATATTTATACTCGACAAATGTTTATTGAACAAA
TGACATTTTATAACTTGTTATTACATATATCCTTTATTAA
GCAGAATACAGTATTGAAATGTAGCCTGCAAATTAATATT
CAGCATACAAAATCCTATTTTACTGCTGATTTATATGGGC
CCCACAATATGTTACACTATTCTCAGCTTTTAAATTCTGA
ATACTAAACTGCTACTGAATAATAAGGAAGGATAGTAATT
AGCTTTCACCCTTTTCTCAGTAGAGGTTGCTCCAGAAGCT
AACATGCAAGCATATTCTTGGGTAGTTTTTATAATTTTTT
TTTTTTGTTTTGAAGGTAGAATTTCCCCATGGCATTGACA
GAAATATTTTTAAACAAGGAAAAAAAAATAGGAGTTTTCA
CTTATAGTGGGTCATTAAGTATAAGTCTGTAGCTTAACTG
CCAATTACTTTTTTTCTTTGTTTTTTGAGATGGAGTCTCA
CTCTTTAGCCCAAGCTGGAATGCAGTGGCATGATCATAGC
TCGCTGCAACCTCCACCTCCAGGGCTCAAGTGATTCTCAT
GCCTCAGCCTCCCGAGTAGCTGGGACTACAGGCATGCACC
ACACCCAGCTAATTTTTGTATTTTTAGTAGAGACAGGGTG
TTTCACCATGTTGCCCAGGGTGGTCTCAAACTCCTCAGCT
CAGGAGATCTGCCCGCCTTGGCCTCCCAAAGTGCTGGGAT
TACAGGCGTGAGCCACCGTGCCCGGCCCAATTAATCTTAT
AGTAGCAAATATGATTTCTGTGATAAAGTGTCTTGGAAAT
AAGTGAATCTGGGAAATCTTAGTTTTTATTTATTATGATC
TTTGCTTCATTTGATTATTGACTAGAAAACCATATGCATT
TTATCACTATACAGAAAGCATTTTGGTCATCTAGAATGAA
ATTTACTTAATATTAATTTATATACTATCAAAAATTTTAA
TAGTGATCAGAAACTGGGGAACATATTTTAAAGCAAAAAT
CATAGAGATCAGTAAATTTCAGAGAAAATGTAGTTTTTCA
TTTTTCTGTGAAGAAAAATGTCTGACTAATGCTAAAAAAT
AGGCAAAATTCCAACCCTCCTTAACGTAACCAAAAAATTA
CTATTAAGAAAACTTTTTAAATGTGAAAACTAACTCAAGC
AGGTTAGTTTATTACAGATTTCACACTGGAATTCAAGGGA
ATATTTTGTCTTTAACAAGAGCTTTTCTTCCACACAAAGT
ATAGTGTTATGTTTTAGAGGACAGAAGGCTCATATTTGAT
AGTTTTATATCAAGAACAAGCTGAATCACTTCAGCCATAA
CAAAATAAGTAGACTGTAGATCATCTAAATATATAATCTG
TGCTGCACTATGATTTAAAAGCAAATCACAATAAATCCAT
GGGCTCTGGAGAGTTTCCAAAATATTTTTGGTTTGTGATA
CAGCATTTCAAAATGTAATATTTTACTTTTATGATAGAAA
CTCTTGGCAGGAGATTTACTCCTTGAAAGAAGACCACTAT
GTCTTGACTCTGATCTAATCAGAACATTCTCTTTAACAGT
TTCAATTGTATTTTGTTCCCAAACTCTAAATGAATCTACA
TGCATGTGGTATGCATAGATTAAGAGAGATTATAACTAAT
ACACTGAAATTTTCTGTAAGACATCAAATATTTATACAGA
AGGTTACCTTTACTGTATGTCATGAAATAAAAATACATGC
AAATTAATTTTCCAAAAGTTAGACTTTGTAGGAATATAAA
TATCACCTGCATACAAACACCTGTCATCATTGCTAAAGGC
TTAGATTAAGTATAACTTCGATTATAGCAACATTAAGAAA
ATGACATATCACATTCCCAAAAATAAAATGAAGTTGTATG
GAAAAAGGGAAATGAAAATTCAAATCCCATTTTATTTAAA
CTTTCTGTAATATGTGGTAATATTTTTGGCAAGGAAAGAA
CCTTAAGCTACCCAAGCTCTAATGTAGAAAACATTAGGGT
TAGTAGGGTTAGACATTTCACTAATGTAGAGGGAGTTGTT
TTATATGTTGAAAACATGTGCATTAGTTATTCAGAAGTTC
AAACAGTTCAAAATTATGTCATGCTATATCTAGCTTCAGA
AATTTGTTTATATGAAATAAAATGCTGTGGTTTGCCACAG
TTACTACGGTTACCACAGGACTGAACGAAGGGAGACGAAT
GCAGAAATGAAAACTTAAAACAAAAGAAACTGTTTTAAAG
AACAGGTCCGGGGAAGAAGAGATCTCCTTGCTTCTACTGA
GCAAAGGCAGCAGCCCTGAGCTTCTACAGCCCTTCATATT
TACTGGGTAGACAGAGCAGGGAGGAGCAGATAACAACTGG
TCAGCTGTTCGATTGATCACAGGTTCACATTACTGCTAAC
AGGCTTCAATATGCCTAATCACAAGAAACACTGCGCTCGG
GGCGTGACTTCCCTCAGCATTCCTTCTGGGCGGCAGATGC
AGTTTGTCAGTTTGCCAACATTCTGCATTTATGAAAACAG
TTTGCTGTTTACTCATATAGTCTCCAGTGGTATACTGAGT
TGATCACGATCCCCACTCTTTCGGCCTGCACCATCTCTCC
CTTTGTTTTTTAATTAATTGAGAAAGGCAATTGCAGGCTG
TGCAGCCCTTAATTGCCGGTTGGTGGTTCGTTCAGTCTTC
ACATTCAAATTCTACTGGCTTATGGCTCTTACTGGGGGAA
CAAAGCCCGTGGTTGGGATCCATGGGTCCCTCCAGTCTCC
CGTTCCATGGTTGCACACATCTTGAGGGCACCCACACGGT
TTGTACATTTCCTATAAAAACACAAGCATACCCTCATCCC
CACATTAGTAAATCAACCCAAACAAAAGCAAAGGCTTTTG
TGGCTGCAGCCAGGAGGCATGCCGTTGCTGAAGCATCTGC
TCCACAAGCTGTATCTCAGCTTCTGCCTCTTTGGTTAATT
ACCGCGGGGTAAAACTTTCCATTGATAACAAGAGGCAGGC
TCTTTCTGATTAACAGAAGGCACAGAGAAAACAAATCAAG
GCTTATTCTTCTCGTGCAATAGCACAGTAAAAAAATCAAT
CCTCAAGATCTATTACCATGGGAGACCAGTCTCTTGCTCC
CATATCCATAAGCCCACACAACTTCTTTTCTTCAATCTGC
ACTGCACAAGTGGGTCTACTAGATACTATGGGTTGTGATA
AACTTCCCATGTAGTTGTAATTCCAAATCCCTTGATTTCC
TCATCTCTCCTTTCGTGGAGAAGGGTGCAATTTACAGGGA
ATAAGCAACAGTTGAGCAATACATTTTCCCAATTCAAAAA
CCCAAAGATCTTGTGACATTACCACTACCTGAATTTCTCC
TTCACAATCAAAATCAACAACTCCTGGGACTACAGTAATG
CCCTATAAGTTAAGATGACTTTTGCCCAAAATTAATCCCA
TGTATCCTGTTGGCAAAGGTCCCCAAATACCAGTGGGAAT
CTTAGTGGGTTTGTTTCCTCCAATTAACGTAACCCGTTCT
CTGACTGGGACATCCAATCCTGCGCTTCCAGGTGTCCCTG
GGGAGAGGGAATCAATATGCCTCTGGAGACCCACCCCTGA
AACGGAACTGTGGCCTGGATGGGGAATGTCCTCATTGTTT
GAGGTGCCCAGGTCCAGGCCCCCTTCTCATTTCCCGATAG
GGAGGTGCCGTTTTAATGACATTTTGAATGGCATTGATTA
GCACAATGATTTCCCTTATTGCAATGAGGGCAAAGTCCTG
GCATTTTTTCTGTTGAGAGGGGAACCGTGTTATAAGATCC
CTTCTGCCCAGAGGTCTGACGGCATTCTTTTTTGAAATGT
CCAATTTTTCTACACTTACAACATTTTCCCACTTTAGTCC
CCTTAGATCAACTACCAAATCGGCCATTGCTTGAACCAAC
ATTGTAGAGCAATGAAGCTCAGTTCCCATATCTTGACAAG
CTCTGAGAAAACCTCCCAAGTTTTTTGTACATCTCACAGG
TGCCAGTGCACATTTACAATCCACGTTTGCATTCTCAAAA
GCCAAAGTTAAAGTTAGCCTTCCTGTAGCCACAAAAGAAG
ACTGTACAAGGCAATTTTCATCCTCCCTCTTCTGTTCACC
ACCCTCGATAGGTGCTATGGGTGGTGCAAAAAATTCTCTT
GAATTTTGAAATAATGACAAAAGGACAATATGAACCAAAT
TCCAAACAGAATAGAGAAAAGAAATAGTCAAATTCTTCCC
CATGTTACCCTGATTCAAAAACTTCCCATTCTCTTTACCT
CTTTGGGGCACTGACCTTATATTGCTGCCAGCAGACTCGT
AAAGGGGTTTCTCGTTCGTCTGGTCAGTCTCACTTTCTCT
GTTCCAGCAGACCTTCCTCGTTCAAGTCCCTATAGGACCC
TATCTGTCCCTGTCTGTCCCTCTCTGTCCCTGCAAGTCTC
TGCTAGTCTCTATCTGTTGGCCCCTGTTTGGGTGCCACTT
GTCTCAGTTTGCCACAGTTACTACGGTTACCACAGGACTG
AACGAAGGGGGACAAATGCAGAAATGAAAATTTAAAATGA
AAGAAACTGTTTAAAGAAGAGGTCCGGGGAAGAAGAAGAG
AGCTCCTTGCTTCTAGTGAGCAAAGGCAGCAGCCCTGAGC
TTCTACAGCCCTTCATATTTACTGGGTAGAAGGAGCAGAG
AGAAGCAGATAACGATTGGTCAGCCGCTTGATTGATCACA
GGTTTGCATTATTGCTAATAGGCTTCAAATGTGCCTAATC
ACAAGAAACACTGCGCTTGGGGCGTGACTTCCCTCAGCAT
TCCTTCTGGGTGGCAGATGCAGTTTATCAGTTTGCCAACA
TTCTGCATTTATGAGAACAGTTTGCTGTTTACTCTTATAG
CCTCCAGTGGTATACTGAGTTGATCACGACCCTCACTCTT
TCAGCCTGAAACAATAAAATTCTGCAAGATGGTTGTGAAA
AAACATGAAATAAGGTAATGACAAATAGGCAGGAGTAAGG
ATATTTATTTATATCAGAATTTAAGAGTATAAGAAATATG
CTAGAATATTTTTTCAAAAACCCTTGAAAATATACAACAC
AGATGTGTTGTTAGGCTCAAAACTTAGGCCTGGCTGAAAG
AATATATTTATAAATGACATACACTAGAAACTACAATTAA
GTCATAGAAGGCAAAAGGTATCCTAACATATTTAAGGGCA
GCATGTCACTAAGCTCAGCAAATGCCATTTAAAAACACTG
AAACAAAACTCATTACAATTGATTGGCATGCTCCACAGTC
AGGCTCTTCAAGGCCAAGGCATCTTTTGCATATTTATTGC
AAACTCCAATGCTGAAAGCCTAGGCAAGTCCTAGCTGACC
ATTACCATCCCAAATGGTAGACTTTCCTGGGCTGTTAGCC
AGAATGAACCTCCTGGGTGTGGATCAGCAAATGCTCCAGT
TCGTGTTGTGAAGTGTGAACACAAGAAGAGAGCTGTCCCA
ATGCCCGTATCAAGTGACCATATATGTGCCATAAAGTATG
CTACTATGTTGGGGCACACCCAAAAGACTCAGAATGCTGT
AACTAGGGCTAGATAAAACCTGTAGCAGTCATCAGAGGCA
CTTTTAACCTTAAATATTTTAGAGAAGAAAAATCCACAGG
TTAACCTGTTCCAGGTACTCAAGCTAGGATCATTATACTT
TTGACAAAAATGAAGAGGGTAAATATTTAAAGTGAATTCT
CATATTTCTATTTCTATACAACTCACTATCTAATCTTATA
ATGAAAATTGCCATGACAAATAGGTTATAAGTATTGGTTC
AGGCACTGAATTTGCAAAGAAACACCAAAGGAGATGGGCA
TTCTAATACTTTGGTTACAAAGCAACAATAACAACAAAAA
GCAAGCGTACACAATTATTGATAGCAGGAAAGTATTTTAT
TTACTAAGCAGGTCATGGTATCAGAGTTCTGAGTTATGTT
AGCAACAAGACAACCTGTGCCTTAAAAAGAAACAGAAGAG
ACATTTATCACCATGCTGTTAGTAATATTCAGTATTAGAC
CTTGCAAACATCTGTCACCGACAATGCCTTATACTACAAG
AGAATGAAAGATGAAAGAAAAGGTTGAGGAGCTGGAAAAA
TGAAAACTAGTAAGTTCTTTGTTGCATTCCTAAATTAAGG
CATCTGCCCTAGTTAACCACCCAACACTATTTGCTTTCCT
GATATCTAGGTCAATGACCAAGAATTCTAATGACCTAAGT
ATGGACTCTACTTAATATCTTCAAGTCACATTGTCTTACT
CATACAGTCAACACAGCCCTCAATCACACTGAAGGAATGT
TATGCACTCCTCCTTCCCATCCCTGTGGGATATTAGGCAA
TGCAGCATTCATTCCTTCCTTTGCCAAGTGTAATGCCTTG
GTAATACACATCTACACCCTGCTGGCTTTGCAGGGAGTTA
GTCAAATCCAGCATCAAGCGTCAAGCTCAGATCCCCTATA
AAGGAACAAATGGAATTGTCATAAATCTCTAAAATAATAC
CTAATCTTGCATAAAGCTAAAATGTACCATTTATTTAGAT
CAAAGAAGCATAATTTTCGGAAACAATTGCTTTTCCCAAT
CTCTGACTGTACTTGCAATGATGGTTCCTGTTGATACTGA
TACACTGACAACAGCGACTCAGAGACAGTGTCCAGGACAA
CCACAGCTGAACTCAGATTTTAGAAAGCCAGGAGCATATG
AAAAATGCTCAGTCATTGTTATTATGATCTTTTTTTCCTT
TTCCTTTCTTCCTTTTTAATGAATGAATGAATGACAGAGT
CTTGCTCTGAAACCCAAGCTGGACTGCAGTGGTACAATCA
TGGCTCACTGCAGCCTCAAACTCCTGGGCTCAACCAATTC
TCCTGCCTCAGCTTCCTGAATACCTGGTACTACAGGGGCA
GGCTACCATCCCTGGCTAATTATTTTAATTTTAATTTTTA
GTAGAGATGAGGTCATGCTGTGTTGCCCAGGCTGGTCTCG
AACTTCTTGGGCTCAAGAGATCCTCCTGCCTTGGCCTCTC
AGATTGCTGGGATTATAGGTATGAGCCACCGCACCTGGCC
TATGATCTTAACTTATTCACACCTTTTGACATTGCCAAAA
ACTAAGTTTTACAAGATCTCTCACCATATCTCTGGGGATG
GGAGGAGGAAGGGAAGGATAATGGTCTCATATTCATAATA
GTATTTGCAGTGCCTATTCTCACAGTGATAAATGACTATA
ACCTTTTGAAGAGGATGAGTGAAAGAAAGAGGGAGGCGAG
AAGAATGGAAAAGGAGGTAAGGTCCTGGTAACATATCATC
TTGTTTCTAAAGACAAAGCCCCTTGAACTGTTCCAAAGAA
AACTTATAATCCAAATTAATAACAATGTACAGACATCACC
AGGTCACACACAAAAAAATTTTCTGAACCCAACTTCAAAG
CATAAAATGAATATCTCTTTGGAATATATTTTGGAAGGCA
ATTAAATTTGTATATAGTAATACACATTTATTTCTGGATT
TAAGTACTATATTTGAAAAGTCCAACTGAGTATTTGCATA
AGTCTCCGTAAAGGAGTTTTTATTTTTACAAAGTTTCTTT
TAAAAACTTAAATCCTGGTCCCTTTGATCCAGACTAACTT
CAAATAGAGAAGCAAGGAATTTCAAACAACCCAAAGATTT
TAATGATATCCTTCGGATCACCTAGCATTAGAGAAAACCT
ACGTAAGCTTGGGTTAAAAAAATATATATATAACAGTATG
AGTTATATAAGCAGACCCTACCCATTTTTTTTTTATTTAG
AATGTATTTGAAAAAGATGAACTATTCCCACACTTAAGTA
CAAATTTGGAATTAAAACAAGTTACCCCCCCTTGGATTTA
GAGTGTATCAAACAAGGAGTTTGAATCTCAAATTTTATAA
AAGTTATTGCAAAGATAAATACTATTTAGAGATTCCTATT
TTATTTACTCCTTTTTTTTTTCTTTTTTTGTAGAGATGTG
CTATGTTACTGAGGCTTATCTCAAACTCCTAGTCTCAAGA
GATCCTCCCATCTTGGCCTCCCAAAGTGCTGGTATTACAA
GCGTGGGACACCATGTCCAGCCTTATCTACTCCTTTACTG
AATGTTTTGTGCTAGTACCTCGCAACTTTTTTTAAAGACA
AAAAGTTAAGGAGTAAAAGCAGAGGGTAAAAAGAAAAAGG
AAGCCCATCACAGATAATATCTTATTGCTAAGCAAATAGA
AGAATGATTACAAGAGAAATATAATTCAAGTAATTTAGAT
ATTTTATGATTGAACTTCTTTTGCAAATAAACTCTAACTT
GGAAGTTCATATTCTAGATCATTTGAGTCTAACAGTAACG
TCTCTATATTGATACATGCAAGCTAGCATTTTGATATATA
AAAGTGAATGGTCTTATCTATAAAAATAAAACTTAATTTA
TTTGCTTAATTTGTTAATATTCTATAAAATAATTTGGTCG
TAATATTATATTTCACTTCTAACTATTGTATAGGTAAATC
TTTAAAGAGAATACAAGCAACTACCAAGTACCAAGAAGGT
GGGGTACAGGCCATACTTCTCACATTAAAACAAACCTTTC
TAATTTACTAAGTTCCAGTCACTATTTTTTTTACTATATT
CCAAAACTTTAAAGTCTAATTAGAAGTTTTTTCAAGCACA
AAGTTCTTGTTTTTGTTTTCATTTTAGCATTTCTGCTATA
AATATCTAGTCATGCAGGTTGAGAGTGCAAATTGTCTCAT
ATCCCAAGATCACATCACTGCATGTGGCAACTATCCTTCA
TTCTTGCTCCCACTACATCACAGGTCAATACTCAGACATG
AAAGCACATCCCTATCACTCTGCCATTTTTCTAACTCACA
TTCTTTAGTGAAACCTCAAATAACCAAATAAGTTCAACAA
AAGTTTACTCAAACTTAAGAATATACTATGATTGGCTTTA
TTATTCTGCTGGCTAATAAGGCCTGACAATAAAATAAAGT
TAAAAAGAAACACTTTGATTAATCCAGGAGTCAACCCACT
ATAACCTTTAAGAAACCCCTTTAAGAAAACGATTTCAACA
AATGAGGAAATAAAGGCAAACAGAAATAGAGGAGGAGAGA
ATGAAGAAAGGAAGTAACAGAAGTAAAAAGAAGTAAAAAG
AAAGGAAGTAACAGACTGTAAAGGAAATGTGGGAAAAAGA
AAACAGCTATAAGCAGTAATAAGGTGATAAATGTATGACA
TACACATCAAATAGTGGGAAGAACACAAGCAAAGCAGAAG
CTAAGGCAATCTGAGGGAAAAGTAGGAAACTGAGGGGAGA
GGACAAAATACAACACTGGAAACAGGTAAGTCAGAAGAAA
AAGTAGGTGCTTTATGCTGCAAAGTAATCTGGCTTCTAAA
ACAATTTATTGAGAGAAAAATACGTAAATGGTCCAAATTG
CTACTCTATGCAAACCTACAGATTAATTGCAGAGATATGA
AGATATGATTAAGCCTTCTTGCAAACAGTGGCTCTTAAGT
TCCAACTTTTTTTTTTCTTATAACCTCAAAAGATTCATTA
CAATTCTGGATACACAGCAACTTGGTTAAAGCACATTAGT
AAGAGCTTATGAAAAATAAGGTACTTCTGGGAATTCCAGA
GACAAGACTCAGATTCCTCCGGCCCATGGTCAAAGATCAC
ATGAGTGCTGGCTGCTGCAGCCACATATTCAATTCCTTGC
ATTCTTTAAGGTGGCATCTACCATCTCACTCCCTCATTAT
AATCTCTTCCTTCCACTTATAGTTCATAAGCAACATGATT
TGGTTTTCATGCTGGTGTGTGAGATGTGCCTCCCTCAAAC
CTTGCTACTATGTTGGCACATTACCAGTTTGACATGAAAA
CAAATGGGCCAGGGACAGTGGCTCATGCCAATAATTCCAG
TGCTCTGGGAGGCTGAGGTGGGAGGATCGCTTGAGGCCAC
GAGTTGGAAATCAGCCTTGGCAACATAAGCAAGACCCAGT
CTCTACAAAAAAATACACACACAAACAAAAAATTAGCCGG
ATGTAGTGGCATGCACCTGTAGGCTCAGCTATTTGGGAGG
CTGAGGCAGAAGGATTGTTTGAGCAATCCCAGGAAATTCC
TGGGAGTTTGAGGCTGCAATGAGCTATGACTGCACCACTG
CAATCCAGCCTGGACAAAAGAGCAAAACTCTGATTCGAAA
AGAAAAAAAAATTAAAAACTAAAAAAAAACCTCTTCCATC
TGTAAAAGAGGAAAAACAAGGGTACTAGAAGGTGCCCTTC
CTTTAAGAGTTCCTTAACCCTTGCTCTACAGTTTTATACT
TGAAGCAAAGTAAATCCCAACTTCTCCCAGTCTCTTTGGT
GCAAAGATACCCTTTGTTCTCTAGACAACACAAATTGGAA
GCAGAAACAGGCTCTGGTTCACAGAAGATTCTCTCTGATG
CTATGATATCACCTACTTTATACTAATATCTAATTGGCCT
TCATTCAGTCTAAGGATCAACCAAGGAACAAAGCAAAAAC
AGGTTTTAACCAAAGCTGATATAACACAAAGAGGTAGAGC
CTTTCAAATTACCTAAGCTAATCATCAGAAAAAAAAGAAA
ACACAACTTGAGAATATGGCATTTTACAAAAAAAAAAAAG
CCCTGAAGACAATTACTGTGAATTTCTTAAAGATATGTAT
GTTGCTCATTTAGAGAAGACAAATTGCTAGTGCTTGCCTA
GGAAAAAAGTCAGCTAAAAAGGATACCATCTCATTTATCT
CAATACAGATACCCCAGTGCCTGCTAGAAGAATTCCAAAA
GGTTCAAAATAACCTCCCCAATCACTCTCTTACATAAACC
CTGGTTAAACTACCCTCAAAATGAGTCATAAACGTCACTA
CCTAAATGCAATTTGCTCACATTGCTCCTTTTCACTGCAC
AGTCTCCAATGAGATTGACAAAGCTGAATCCTACATATTT
CTTCAAGGTACACCTAAATTTCCTTTTCTCTGTTTAGACT
GCTTTGACTCAGAAGTCATTCTCTCTTTTGGTTACCTAAC
AACAAGGTCGTTTTAGACATATTGGACATTTGTAGTATCT
TAAGAGCTTATTTTTTGTAGTTAAATTAATGCTATAATTG
AACAAATCATGTTCACATATTTCAAATACAAGAAATGACT
ACTTACACCTCTAATATTTCAATCAATTTCACTATTATTT
TCTAAGCTCACCACACCTTCCCTCTGGGACATTTTTTCCT
ACTGAGTGCACCATTTAGTATTTCTTTTAGAAAGGTTTTG
TGAATGGTAAACACTCTGATACTCTTATTCTACATATGTT
AAAATGTCTTAGTTTTGCCCTCATCCCTTTTTGTTTGTTT
GTTTTTTGGAGACAGGGTCTTACTCCGACCCCCAGGCTGG
AGTGCCATAGTGCAATCATGGCTCACTGTAGCCTCGACTT
CTCCAGCTTGGGTGATTCTTCCACCTCAGCCTCTTGAGCA
GCTGGGACTACAGGTACACACCACCATATCTGCTATTTTT
TGTATTTTTTTTATAGAGACAGGGTTTTGCCATGCTGCTC
AGGCTGGTCTTGAACTCCTGCGCTCAAGCAATCCTCCCAC
TTTGGTCCCCCAATGTGCTGGAATTACAGGTGTGAGCCAC
CGCGCCAGCCTCATCCTTGAATAATAGTTTAGAAGGATGA
CATTAGGGATATTACAGAACCAGTAGACAACTTTTTCAGT
TTCTGGTCACTAAACTGTGTTTTTATCCTGCTTTTGCCCC
TTAGTTCACAGCTTACAATAAGACCACAGCCCCAGGCAGA
GCTGGCAGCTAACGTTTTAGTGTCTATTAACAATGACGGA
AATCAGGCAGGGGGAAGGATTCTCCTGGCTTCCATCCCTT
CCTTCAGGCATGAGCTCCACCATCTCCTGAGAAGTGGCTG
AGGAGTAGTTAAGCAACTTCCTGCTTCTGGCCAGGAGCTT
GGCAGGCTCAGAGTTCCAGGCCTACTTATCACTTTCTAGT
TCTGGTCACTAAACTGTGTTTTTATCCTGCTTTTGCCCCT
TAGTTCACAGCTTACAATAAGACCACAGCCCCAGGCAGAG
CTGGCAGCTAACGTTTTAGTGTCTATTAACAATGACGGAA
ATCAGGCAGGGGGAAGGATTCTCCTGGCTTCCATCCCTTC
CTTCAGGCATGAGCTCCACCATCTCCTGAGAAGTGGCTGA
GGAGTAGTTAAGCAACTTCCTGCTTCTGGCCAGGAGCTTG
GCAGGCTCAGAGTTCCAGGCCTACTTATCACTTTCTAGTT
CTGGTCACCTCCTGGTCCTTAGAGATGTTTGTCTTGATTT
TGAGACTAGGTATGTCGTTTTAGTTTTATCTTTTATATCC
TTTTGTTGCCATGTGGGATATGGTGTTGAAACGAGACCTT
CATGGAGCTACCTGACTGGAACTCTCCTGTGTTCCTCCTT
GACACTGGAGTGCTCAGCATGGTGCCAACTATAGAAGAGT
TGATAAATGCTGATAATTTTTACAAGATAAGTTCAAGTAA
ATGTGCATATATGCAAACATGTCAATGGGATCCTGAATAA
CAAGAGAAATAACACATTCATAGACAATCCTAGTGGCATA
TAGGTTTTACTTGCTTTGATTTATAACAACCATATTGTCC
ATTTTATCCAAATGAATGTAATAAATCCTGGGTTATTCAT
AATGAGCTTTAAACAGTTACAATTTTAAGAAAACCAGGGA
GCTGATAGGTATAAATCATAAACACAGTGTTGACACATGT
CTTTCTGACTTCCTCTGTTCTCTACATACATTATTGAATT
ATAGAAGTCAATACATTTATAGATATAAATGTATATCTAT
ATATACAATATAATTTAATACAATTCAAGATATAATTCGA
TACAATTATAGAATTCTAAAAGATGTTTATCTTGAATCAA
AAACTGAAATGAACATGAATCAACTTGAATGGTTTTGACC
CATGCAGCCCACATCATCCTCAGAAGTAACCCATCCCAAG
TCTTTTTTGTAGAAAGTGTATATTCTAAGGAAGAATAAGG
TGTATCCCGAACCGCACCAGGATACAATAAATTTGCAAAG
TGTGGTATATCAACATCACAAAGAGAAAAATAATAATCTC
CAGGAATTCTTTTTTTTTTTTTTTAATGAAAGAGTCAAAG
ACTAAAAATTAATCAGGGTATCTTCTGTAGTGATCAGAAA
AAAATGGTCTTTGCTTCTGGAAAAGGCTTCTGCTTATTTT
ATACTGAAATATTTACATTATGAAGAAAGTAAATTCATTA
GGTTATTGATTTCAATTAAAATAATGTTTAAGAACATCCA
GGCCAAGCACAGTGGCTCACGCCTGTAATCCCAGCATTTT
GGGAGGCCGTGGCAGGCAGATCACGAGGTCAGGAATTCAA
GACCAGCCTGGCCAACATGGTGAAATCCCATCTCTACTAA
AAATACAAAAATTAGCTGGGCATGGTGGCAGGTGCCTGTA
ATCCTAGATAATCGGGAGGCTGAGGCAGGAGAACCGGGAG
GTGGAGGTTGCAGTGAGCCCAGATCGTGCCACTGCCCTCC
AGCCTGGGCGACAGAGCAAGACTCCATCTCAATAAAAAGC
ATCCAACTGCCTTTTATTTAATTATCTGTTCCTCACACAA
CCTCTTTTTAAAAATTTTTTTACAGACAGGGTCTCACTGT
CACCCAGGCTAGAGTGCAGTGGCATGATCATAGCTCATTG
CAACTTCAAACTCCTGTGTTCAAGTGATCCTTCGGCACAC
AACCTCTTCGATTGATAACTTTATCTTCTAAGAGAATCAA
CATACCAAATGAAAGTGTACTGCTCTGATTTGAGCCAGTT
TTTTATCTACTATACACAATAAATTGACATTGTACTTTCC
AGTTACTTTTGGGTAACTGGTAAAAATGAGTTCTTCCACC
CGTGAAGCTGAAAGCCTAACGGTTCTCCACCAAAGCGCAA
ACATCTCTATTTTTAAAAAAAACTCTGTACATCCAATGAT
TAATCATCCCTGCACAGCCATACTAAATAATCAAATCTTT
ATTTTATTTTATTATTTATTTTGAGATGGAGTCTCGCTCT
GTTGCCCAAGCTGGAGTGCAATGGCACAATTTCAGCTCAC
TGCAACCTCCGCCTCCAGGGTTCAAGCAATTCTCCTGCCT
CAGCCTCCTGGGTAGCTGGGATATAGGCTTGTGCCACCAT
GCCTGGCTGATTTTTGTATTTTTAGTAGAGACAGGGTTTC
ACCATGTTGGTCAGGCTGGTCTCAAACTCCTGACCTCATG
ATCCGCCCACCTTGGCCTCCCAAAGTGCTCGGATTACAGG
CATGAGCCACTGCACCCGGCCATAATCAAATCTTTAAATC
ATTCAGTTTACAGTTGGAAATAATCTTAGTAATGATCTCT
TCTATAATCTCTAATCTCACTGCTTTTACTTGGTACCTGA
TTTTCCTCCTCCAGCCCAGTGGTTCTCAGATGTTAGCCTA
AGTATATCAGAATCCCCTGGAGGGCCCCCTAAAACACAGG
TTGCTGAGTCTCTCCTCCCAACTCCTCACCGGGAAATTCC
CATTTAGTAATTCTGGGTTGGCCCTAGAATTTGCATTTCT
AACCAGCTCCCAGATGATGCTAAAGCTGCTAAGTGTGGGA
CCACACTTTGAGAATCTCTGCTCTAGTTTCTTCCCCGTTT
TAATCCTGTAGAGTTAATAAAACTAATTTTACTTAGACTA
GACATTCATGACCTAGGGCTCTCATACTAAAGCGAACTGA
GTTTAACAATAGAAGCCCTTCTGATTATTAGAGTCCTCAT
TTCTCCTGAGCTCATCTCTTGACCAACCTAGCAAACCCGT
TCACAATTCTTGCCTCCACAACAATCCTGCCTCAGTTCTC
CCTCTGCTAGAAGGCTCTCCTTTTCTGTAAATCGATGGCC
ACTATTTTATTAATCCTTTTTTATTTACTCATTCATTCAT
TCAATAAATATTTATGAAGTACTTGCTATGTGTTAGTCAC
CATGCTAAGTGGTGTGAAAAAAGACTAAGGTCAATATCTT
CCATGATTAACCTTAAATCAACTCCGAATACCTCATGACT
TTGTTACTCAAAGGGGTACTGATCTAGACCCTAAGAGAGG
GTTCTTGGGTCTGAGCAAGAAAGAATTAGAGGTGAATCTA
CAAAACAAAGTGAAAGCAAGTTTATTAAGAAACCAAGTTT
ATTAAGGAATAAAAGAATGGCTACTCTCATAGGCAGAGGA
GCCCAGAGGGCTGCTGGTTGCCCATTTTTATGGTTATTTC
TTGATGGTAAGTGAAACAAGGGGTGGATTATTCATGCCTC
CCCTTTTTAGACCATATAGGGTAACTTCCTGATGTTGCCA
TGGCATTTGTAAACTGTCATGGCCCTGGTGGGAGTGTAGC
AGTGAGGACACCAGAGGTCACTCTCATCGCCATCTTGGTT
TTGGCGAGTTTTCGCCGGCTTCTTTACCGCAACTGTTTTA
TCAGCAAGGTCTTTATGACCAGTATCTTGTGCCCACCTCC
TGTCTTATCCTGTGACTAAGAATGCCTCAACCTCCTGGGA
ATGCAGCCCAGCAGATGGCAGCGTTATTTTACCCAGCCCC
TATTTAAGATGGAGTTGCTCTGGTTCAAACGCCTCAGATA
ACTTTGTATCCACCTTAGAAGTTAAATTGTTCAAACAAGA
AAAAAGTTCCCCCAAAGCACATCAAACTGTTTTTTCCAGG
AGTGGAAATAAATAGGCCATGAATCTGTTTATTTTCTTTC
CTGGTCTTATAACTTAGTATCCATTTTAGAGAGCTCTAAA
AAGAGCTAAGGGTCTAATAAAGATGCCACTATTTGTATGT
TGAATACATTTGCAGTATCTTCCTCTCAAGTGGTAGGTTT
TTAAAAAAAGTAATTGCTGGTAATTAAAAGTTGATGCTCG
GTAGAAGGAAACTAAAATACTTGAGGGCAGGAAATAAGCC
TTCCTTCTTGATATTTCTGGAGTTTACCTAGCAGGTGCTC
AAAAGTTAGACGAATGGATGAAACCACCCACTGCTTGTTA
AACTTTTTAGATAACATATTTTTACAGATAGCACTATAGC
AATACATAGTTAATGGTAACATTTTATGTACTCTTGAGTA
AATCTTCAAAGTCCTATGAGAATATTTTTAAATTTGCTTT
TACTCATGCTTAATTTTTAAATAATATTTATTCATATTCT
AGAACAAGTGTGAATGAAGTCATACAAGTTATCCAAGACT
AATAACCCCATGGAATAAATAAAATTTATTAATGATAAAG
GAAGCTTTCAGATAGACCCAATTAAGTCAATTTTATAATT
TTATTAAAGCTTGACAGAAGAGTCCATGTAAGTGCAATAA
AGTTTAATGGAAACTCAGTCTGGTACTAAAAGAGTAGGCA
TTATACGCAATGAAAGTATAAGTTATAAATAAGAAATAGT
CTTGTAAGAAGTGTGAATTTCCTCAAAATTAGCCAACATA
TACTTACAATCAAATTTATACATTCTGTTAAGAAGACAGC
TACAGTGATACTATATATTGTTTGTACAGTCTGCATTTGA
AAAATGCAGTTATTCTTTAATTAGCCATTTCTAAGCCAAA
GTTAATGGTTGTTTGAAAATGAGGCTCATTACATGATTCT
GCAAATGTACTCTGTAATAACTAACATTACCACACAGCTG
TATAAACATATTTACCATGACATATTCTTTTACCACAGGT
GTATGTTTTCCATTCCGAGCATTACTAATATGCATCTGAG
ACTAGTCTGATTTAGAACTAACATTTAAGGGAAGAAATAT
TTCTTAAATTATTTAACTTTTGAACTGGAGAACACTTAAT
ACATCATAATCCATCTTATTTTTAGAGTTTTTATGCTCCA
ACTTGTTCTTAAATCAGTTTATGATAGTTACTTCTTTCTT
ATTTTAGATCTATTAATAATAGACTCCTCACCTAAAAAGT
CAATAAAATCAGTCCTGAAATAAATGATCCGATTTGTATT
TACCAGCATGCATATTTGCAGCATGAGTAGTTTTTATGTC
TTTCTGGTAACAAATACAGTTTTTGAAAGTAAAAATATTC
CAAAAATATAATCAAATGACTGGAAATTATTAGTTAAAAT
AGAGGCCAGGGGCGGTGGCTCACGCCTGTAATCCCAGCAC
TTTGTGAGACGGAGGCGGGCAGATCATGAGGTCAGGAGTT
CAAGACCAGCCTGGCCAATATGGTGAAACCCTGTCTCTAC
TAAAAACACAAAAATTGGCCAGGCATAGTGGTGTGCGTCT
GTAGTCCCAGTTACTCAGGAGACTGAGGTAGAAGAATTGC
TTGAACCTGCCAGGCAGAGGTTGCAGTGAGCCAAGACTAC
ACTACTATGCTCCAGCCTGGGCGACAGAGCAAGACTTCAT
CTCAAAAAAAAAAAAAAAAAAAAAGAGTCTTTGAATAAAC
TAAAGATAAATTACTGTTTCTAAATTTATATAATGTATCA
TATTAAAAGACAAGCTATCAGAAATAAACTTTAGTCTCTT
TTTAACATCATGAATACTAATTAATGTACTAAGTGATACT
GAAAACATCTATAAATATGTTTCTATATAAATAACATCTT
TGGTATAGCTCAGAACAAAAGGCTTAGTAATGACTTATGA
TGTAATAGCGAAGACTGAATGACTACTTAAGCGCAGAGGT
TTAGGAAGCTCACACAAATATATTTTCTATCTAATAAGTA
ATTCAGACAATCTTGGAGATTACTTTTTAATTTTGGAAAT
GTAAAATACATTAAAAACCTCACATTGGCAGGTACTGGTT
TTAAAAGATGTCTAAACCTTTACATAATGGACATGAGAAT
ATTTTTCAGCTTTTGTCCAATAACTTATTATCTTCATCCT
TCCCAATTAGGGAAATGAATAAGAAGACTATTTTTCTTTT
CCATAAAAGGAATTTGAATGGCAGGAGTACACAACTCATA
TGCTAGGTTTTATTTGATCTAAATAAGGCTGCCACACAAA
CACTGAAGCAGATTAAAATAAAAATAAAATGTACTTAAGC
ACAAATTTGATGTTTATGCACTCTATTGCCTCCTTCTGAG
GAAACACCCTAAACATAAGCCTTCTAATACACAGAAGTAG
TTCTCTTCCCTAACCTCTGAGTAAACACCTCAGAACCTGG
GAATGGCTTAGGTATCTGACGCATAAAGAATTTAGACTAG
TAATCTTTGGTGTACTTGGAAGGCAATGTCAAATATCTAT
GATACCATCTAATTTTATATAGTGTAGATTCAGGTCACAC
TACATCTAAAGTTCTTAAACAGTGATTACAAAGCCAGCTT
GAAAAACATGAGCTCTTTAAAAACAGTCTGCAGAACTTTG
TTTTTCCTCTCATCACAAAGGGAAAGAAAAAATAAACAAT
TGGTTACATTAAAACAGATATCTCAAGTTATCCAATATCC
TAGTAAATATATTTACATATATAAATTTAGTATCTACTTT
TTATAATATGTATTTAGACATACCAAAATACCCATTTCTT
TGCTCATTTTGATTCTTATATCTCACACTTTCCATCTGGG
TTCAATTTCCTTTTAGTGAAGTATATGCTTTTGTAGCATT
TCCGACAAAAATCTATGAGTATTGGCCAGTGGCTCACACC
CATAATCCCAGCACTTTGGGAGGCCAAGGCAGGTGGATCA
CTGGAGGTCAGGAGTTCCAGACCAGCCTGGCCAATATGGT
GAAACCCCGTCTCTACTGAAAATACAAAAATTAGCCAGGT
ATGGTGGTGGGTGCCTGTAATCTCAGCTACTCAGAAGGCT
GAGGCAGGAGAACCGCTTGAATCCAGGGAGGTAGAGGTTG
CATTGAGCAGAGATCGTGCCACTGCACTCTAGCCCAGGTG
ACAGAGTGAGTGAGACTCCATCTCAAAAACAAAAAACAAA
CAAAAATCTGTAAGTATTACATCCTCAGTCTCTGCAGGTC
CCCAGATATCTTTGTTTTTCACTCTTACTCTTATTTCCCT
CAGTACTTTAAAGATATTATTCCATTGCCTTTGTCATCTA
TTGGAAGTCCATTTTCAATCTTCATTTTCGTTCTTGGTAG
AAAACCTATTTTTTTGTCTCTAGTCACTGTTAATACTTTC
TCTTTTTCTTTCAGATATCTATTTCGTAGCCTTTTCCTGG
CTCCTCAAATCTCTCACAAATCTTTCATCCTCAAGTTTGG
CTCATGACCTACTTCACTAAGAATACAGTAAGAATATACA
AGCAATCAGAAGAGAACTTCCACAGCTTATCACCATCAGA
GCTATTCACCCACCAGCATCTGTTCGTAGGTTAGTTTTCT
GCAATCCCACATTTCTAGAGATAATCTTTCCTTACTTCTA
AAAATAATCCTTCCATTTGTGTACAATATTCCACTTTCTC
TCATCTACTCAAGAAGACCATCAAATACTTCTCATCTTTC
TCATTTCCCCTTTCTGTTGGATCATTCCCAACAGCATACA
AATATGCTTTTATTTTTCTCATTTTAAAAATAACACAAAA
CAAGTAAAATACCTTTCTCAGTCCTACAGCTCCTTAGAAA
TAGTGCATAGATTTCCCTATAAAGTACCTAACTTTAGCTC
CCACTCATCACTCTGTTCATATATTAGTAAAAATAATAGT
TAACTTGATGGAGATCATACTGCAATCAACTGAAAACATC
ACTGACTTCACTACCTTCATCTTGATCTCTTATCTCTAAT
TTGTCAGATAAGTTATTATCCTGACTTAAAAGTATGTTCT
GGGTATTTTGGTTGTTGCTATTTTAATTTAAAGCATAAGT
ACAGTTAAGTTTCAGTCTTTCAGATTATCCAAGTATATAG
TTTACAAAATTGTTGAGGATCATTACTTTTCCATATCATA
ATTAATTCATTACTTAATAGGATCTCCAACAGAAAAAAGA
AAACAGAAGCACTGAAAATCCACAAATTAAGTATGCAATA
ATGTCAAAACTACTCAACTAGATTTTCTTTTTTATGTATC
TCATCTACTGACATAGACAATCCAAATTAACTGTATCATG
TGAATGGGTGTGTATGACATAAATGGTTTCACACATATCA
TTTTAATCCTCATTCTTAGCAAAAGAGGCAAGTACTAAGA
ATATCCTCATTTTATCAATGAGGAAACTAAGGCTTAAAAA
AGTTGTCCCTAGTCATACAATGAGAAAGTGATAGAACTGA
CATTCAAACCTAGACAGTCGGAATCTAGAGCCTAAATTCA
TAACTGCTGTACTATATTCAATCTCAATTCTACTGATTAA
TGCTAATAAGGAAATATATATGATGATTTTAAGAACTAAA
CTACCTGCATTTTACTTGTTTTAATCTTACCAGCTTACAT
AATTACACAGCATATCTTAAACCTTTTATTAAACTTTACA
GTAAAATTACTTGAACTCTTGAAGTCAGAAGCATTTTGGG
GTTGCTAAAAACAAAACCATGATTTTTTAGAAATTTTTCA
TTAAGGCAACAGACAGCTTTATGTAGTACTTAACATTAAA
CTTCCTCTTGCTGGCCAGGCATGGTGGCTCATACCTGTAA
TCCCAACACTCTGGGAGGTCGAGGCAGGTAGATGGCTTGA
GCCCAGGAGTTCAAGGCCAGCCTGGGCAAGAGTGAGACCC
TGTCAAACAAAAAAGAGAAAAATTTGCTCTTGCTGAGGTG
GGTGTGGTAGCTCACGACTGTAATCCCAAGTATTCAGGGG
GCTGAGGCAGGAGGATCCCTTGAGCCCAGGAATTTGAGGC
TGCAGTGAACTATGATCATGCCACTGCACTACAGCCTAGA
CAACAGCACAAGATCTCAGCTCTTAAAAAAAAAATTTCCT
CTTGCTCTAGGTTAAACCATCTCATTCCTGTGAGCCAGAC
AATATCAAACAAGACCCTCACCCTTGGCAGTGAGGACATA
ATTAAAATGGAGATTTTATTTTGACTAACTGATGCACATA
AAAGTTAGCATTTAATGCGCAAAATAACTCTCAACCATTT
ATTTAATTACTCTTAACCATTTCACCAACTTGAAAATCAC
CCAGGATAATTCATCAACTAAGAAGACATGTTCTAATTCT
TTCTCAGGCAGATACTGAAAACAAATAACTTTTTTAAATG
TTTTAAATATCCTATGTTAGAATCGGAGATTATTTTCTTG
CTCCCCCCACAACTCCTCTCCCAAATTCAGACAGGCTGAA
ATTTGGGGGAGGTAGCACAATGACATGGAAAGACTGTATT
AAACATAATTTCTGTGAGCCTTGGTTTTCTCATGGGCTTG
CTGTAGGAATCAAAACGGTAAAGGACTATATTCATATAAA
ATATTCTTACATAAGAATATCATATATTCCTATATTTATA
TAAAGTGTTATTTCAAGTAGAAGCTGCTTAAAAGGTATTC
ATAATTTATTTTGTAAAAAGATATTTAGTTCTTTTCTCCA
GAAACATTAAAGATTAAATGTCACAAGGTTAAAATAACTT
CATGTTAGGTGTGTGCACAAGTAAACCAGATCAGGGCCCA
AGTATATCAACTAGATAAGTTAATTTAAACTAGTCAAGAA
GTTTAGCTTAGATATACAGGAGATATAAGGCAATGAAAGT
AACGTAATATAACCAAACCCTGAAAGCAGCCGCATACATT
ATCTATTAAACATTGAAAACAGTATCTTCTCGCCAAGTGC
AGTAAACTGTCGCGTGGGTCATGTGAGTGACACATTTGAA
AATGTTTTAAACCATTAGGCATCTTTTAATTCAAAAAATT
TCTGTTATTATTAAATTCCCCAAGCCTCAGCATAACACAG
TTTACCCAAGTAACAAACCTGAATGTGTACACTTCAATCT
ATAATAAAAGTTGAAATTAAAAAAAAAAACCAATGGTACG
TGGCACATGTGTAAAATGGTTTAAGGGATAAGTGTATTAA
TATATTCCTGAATGAATGAACAAATGAAGGAACACTTCAA
AAAATTTTTGGCAGGAAGAGTTTCAAGAGTTACAAATTAA
GAATTTTCCATTTGTTTTTCAACCCATCACCTTTACTCTT
TAAGAACACTCTATGCCACATAAAAACAAAGTTGATACTT
CAGTAACTGTGTTCCTGCCCCACCAATCAGCTCTATGAAG
TGTTTAAAAAAAAATTCTATTTACTACTTCTGAAAAAGAC
ATTTTGATACTGGCTTCAACTTTTATAATACATCTGCTAG
TGCAGGCTTTTTCCACCCCAAACAATGTTTATATCCCTGC
AGTTAGATTTCTTCCACATACTATAAGCTATAATCCACAT
AATAAAAGCTAAAATCCCTAACCAAAACTTTACAGATAAG
TGGATTTAATAAGAAAGTATGTTTTTCCTCAACGAACATG
ACTAGTGAATATCAGATGTCACCAGTTCATCTACAGGATA
TCAAGATACAAAGCAGGGGAAAAAATTACAGTAAAAAGGT
ACTACTTACTGGGAAGATGTAAGACTTAAATATTCCTATG
ATTCAGATTCGATGGTAAATATCCTTTTGAAAATAAATCT
GAAACAGACATGTACATGTTTTTACATTACATGTATGTTT
AACTAAAACACCAAGTACTTTAGCCTCTGTACATACAGAA
AAGTAAATATAATAAAACTGGTATGTATTTTTAAAATAAA
AACATTCAAATGAAAGTGAAAGTGATAGATGTTAAGAAAT
GTTTCCTTGAGGGAATAAGGCTTACCTCATTATTTCTAGA
TTTCACCACAACTATTAGGTGCAAAATGAAATTATTAATG
ACAGGTTCATTGAATTTCCTCCCAGAAGGCTTAATAAAGT
ATCCTAGAAATACAGTACAACTCCTCATAAATTTAGCTGA
CAAAGGCTTTTAAAAAGTATACAAAACTATATGCTAACAA
TATTTTTCATTATTTTTAAAAGTTTCATGTTTTTATTTTT
AAACAACTTTGAGGTATAATTTATGTACAATAAAATGTAC
AAATTTTAAACACACAGTGCAATGAGTTTTGACAGTGAAT
AGATGCATCCATGAAACCACAACCTCAATGAAGTTACAGA
ATATTTCCATCACCACCAAAAGTTCTCTTGTAACCCTTTG
TAGTTAATCTCCCCACTATATCCCATCACAGGCAAACTCT
GATCATTTCTATCCTCATAGTTTTGCCTGCTCTAGAACTT
CCTAAATGGAACTATATAATATATACTCTTTTGTGCCAAG
TCTTTTATTCAACAGATATCTATAAGATTCATCCACACTG
TCTTTTTATTGCTGAGGAGTATGCCACTGAATGACTATAT
CAAAATTTGTTTGTCCACTTCCCTATTCATGGATGCTTAG
ATTGTTTTCAGTTTGAGGCTATTATGAATAAGATTCACAT
GGACACTCATAAATAAGTCTTTTTGTGGGCACATGTTTTC
ATGTATGTATGGAATTACTGGGTCATAAGGTACATGCATG
TGTACTAAGAAACTCCAAAACTTTCCAAGTGGTTTTGCCA
TTTCACACTTGTTTTTCATTCTCTCTGATACTTGAAATTC
TTGGTCTTTTTCATTTTAGCCATTCTGGCAGTTATAAATG
GTATCTCATTGTGGGTTTTAAATAATTTCCCTGATGACTA
ACTGATGATGCTCATCTTTTCATGTGCTTATTGGCCATCT
GTATATCTTCTTTGTGTGTCTTTTCAAGTCTTTGCTCACC
TTTTCAAAGTTGTTTGCCATTTAAGAGTTCTTTTAACATT
CTAGATACAAGCCCTTTGTCACACATTGTATTACAAATAT
TTTCTCCTACTTTGTACCTTGCTTTTTCTTTTCACTTTCT
TCTCTTTTTTTTTTTTTTTCTCTGAGATGGAGTCTCACTC
TGTCACCCAGGCTGAAGTGCAATGGCGCGATCTCAGCTCA
CTGCAACCTCCACCTCCTGGGTTCAAGCAATTCTCCTGCC
TCAGCCTCTGGAGTAGCTGGGATTACAGGCGCCCACCACC
ACACCCAGCTAATTTTTGTATTTTTAGTAGAGACGGGGCT
TCAACATCTTGTTCTTGCTGGTCTCAAACTCCTGATCTCA
GGTGATCTACCCGCCTTGGCCTCCCAAAGTGCTGGGATTA
CAGGCATGAGCCAACGCACCCAGCCTCTTTTTTTTTTGAG
ACAGGATTGTGCTCTGTCGCCCAGGCTGGAGTGCAGTGGC
AGGATCATGGCTCACTGCAGCCTTGACTTCCCAGGCTCAA
GAAATCCTCCCACTTCAGCCTACCGGTAGCTGGGACCACA
GGCATGCACCACCATGCTCAGCTAATTTTTTTCATTTGTA
GAGACGGTGTTTCCCTATGTTGCCCAGGCTGGTCTCGAAT
TCCTGGAGGTAAAGCTATCCTCCCACCTCGACCTCCCAAA
CTGCTGGGATTACAGGCATGAGCCACTGCACCTGGTAGCC
TCGCTTTTTCATTTTTTAAATGGTATCTTTTGAAGAGCAG
AAATTTGTAATTACGATAAAGTCCAATTTATCAACACTTT
AAAAAATCTTATGAATAGGCTTTTTAAAAAAAAATCTTGA
GAAATCTTTGCCTTTCCTAAGGTCACAAAGATTCTCTATG
TTTTCTTCTAAAAGTTTCATAGCCTTAGGTTTATAGCATT
TAGGTCTATAATCTACTTTTAGAAAATTTTTATATTTGCT
GTGGGATAGAGATCAAGTTTTCCCTCTTGACCTGCAAGAG
ATCCAGTTAACCCATCATATGTGGAAAAGACTGATCCTTC
TCCATTGAATTACCTTGGCACCTTTGCTGAAAAATCAATC
GGCCATATATGTGTGAGTCTTTCAGAACTCTTTATTCTAT
TCCATTGATCTGTTTATCAATCATGTTATTTTAAAGAGAT
AAAATGGACATTAATTCTTCTGTTTGTTATAAACAGTCAG
AACTGGGCAACTACTGATGTGTTCCCAGCATTCTCTCACA
AAGGAAAAGAAAATCACAGATTGCGAAAAATGATGAGATA
AATGGCAGAAGTTTGTATTTCATTATTTTTTTTTTAAAAT
CAGTTATTCTTAAAACAATAAATGTAAGCCAAATTAACAG
TAAAATGTGTTGAGTTTATTTTCTAAGTTGACTGGTATTC
AGTTAACTACTTGGAAAGAGTACAGCGGCAAAAAAGCACC
AAGGTCTATAAAAGGTTCCTAATGAGCCTTTCAGAATTTC
CCTGATACACTTCAGCTGAGACTTCAACTGGACAGTATCC
CCGTAGGCTCATCCCTGGTCAGCTGTTCCAAACCGTAACA
ACCTACTTCTGGTATCCCAGCCCTGCCCTTTGCCCATCAC
AATTAAGGAGTGTGAGTGTACTCCTTCTTTGGAAAGAAAA
CTGAGACTATTCTCTAGATTTTCAAATGCATCTTATTTCC
ACCCATCCTGAAATCCTTCCCCTAAAAAAAGGAAAGAAGA
AAGGGTGTCCCTACTCATATGCTTATTTTTCTACCTGTGG
GTCCTTAATCTCAGCCTTTGGGTCAAATCAATCTCTTAGG
AGCTGTTTCTAAATCTTTAGGAAATAAATCGGAATCTACA
AGAATTCTCAACCTCGTAAGTTATTCTGTATTTTTCAAAT
ATTTATTTATGTGTTTTTAAATAATAATGATGGCACCCGC
AGCCCGTCTGGAGCAGCCGCTGCAGCGTCGCCAGCTGTAG
CAGGGGAGGCACAGCCGGGTTCGGGGTGCCTGTTCCAGGG
AGCCAGCGGGAGCCGGAAACAGATGGGAGCCCCACCCATT
TCCGAATTGGCAAGGCAGGAGCCCCATGCTCCCAGGCGCA
GCTACAGCCACCCAGCCATGGCTGCGGACCCAGGCATCTC
TGCACTCTCGGGGGCCCCCACAGGCTTGGAAGTGACTGCT
CCCGCTGCCTGGCCTCTCCCTGCTCCCTGCTCCCAGCACC
CGCTCTGATTTGGGAGCAAAGTTGAAGCCGAGTCCAGGCG
CTGTCGCAACCTGGCCGGGTGTGCGCACACTTGAGGCAGT
GCTGACACTCCAGCCCCCTGCTGCCTCAGTCCCCTCTGGA
CTTTGGGTGCCTACAGGTATGGGAGGGAGCCCGAGGGGGC
ACTGAGGGTGGCTCAGCATTGGCCTGCAGGTGCCTCTCTG
CAGGAACAGCCTGGGTGCGATGGACTCAAGTGACTTACGG
TGTCAGGAGGCAGACTGGCTCCTGGGTGGAAAGGGGTAGG
TTCCTGGTGAAGCCCCACCTTCAAGCCAGGGACAGCCTGA
AGCCTGGGGGCCGGGCTGTCAGTTCTAGGTGACTTAGGAG
TGAGAACTTAGGGAGTGAGAACTTAGGGAGCTTTTTCTGG
GCCCACCCATGGATCAACCAGTACACACTTCCTGCCTTAT
AAGACCCATAACCACCCACCTAGTCAGACTCACACAGACA
TGGGGACTACCACCTGGGAGAAGGAACTACCCACTTCACG
TCTCCTCAACTTGTAGGGATGACCTGCCTGCGGGAGGGAG
CTACCCACTTCCGGTCTCCTGAGAACTGTTCTGCCACTCA
ATGAAGCTCCTCTCCACCTTGCTCACCCTCCAGTTGTCCA
TGTACCTCATTATTCCTGGACACGGGACAAGAACTTAGGA
CCTGCCGAATGGCAGGACTGAAAGAGCTGTAACACAAACA
GGGCTGAAACACGCCCCCACTCCATTAGCCACGTTGTGGG
CAACAAGGAGAGAAGGGAGCCCACATCTAGGAGAGAAGGG
AGCCCACATCTAGGAGCTGCCCGAGCCAGGGCTGTGACAC
TCTCTTTGGGCTCTGCAGCTCCTGGCATCTCCAAACTTCC
AGGTGCCACCGCATTCTCCTCATCCAGACATGGGTGCCCA
CAGTGGAAACTGCACGCAGTACATCTGGTCCAGCCACAGC
CTTCCATGGAGTCAGTGCCGGCGCCTGGAGCTGCCCGCCC
TGCCACAGCAGCTGATGTGCCTAGCTGTGCACAGTGGCCA
GACCTCACCCTCACTCGCCCACACAGCCCTCACCGCTCCA
TGCCTGGCTTGCCCTTGGCAGGTGTGGGATCCGGGCCGGT
AGCATGAGCCAAGCACAGCCTGCCAGGTCGAGTGGGCGGA
ACAAGGCCAGCAGGCACAAGCAGTGCTCAGGAAGAAGGCT
CCCCCAGCTACAGAGGTTTCCAGTTGGCGAAGTAACATCC
CAAGGATCCCATGACAATAATGAGTGACAGTAATTATTAT
ATACAGTGAATAATTTTTCCATGATAGAGTTATTATCCAT
TTAGTAGAAAACCGCTAAAAGTTTTAGTAGTTTTCTTAAC
ACAAAAGATTTAATAATAAAGGCATGGTTTATAATTATCA
ACCAATATATTGTCGTATTGTGATAAGATCGATATTTTTG
TAACATAAAAATGATCTATACCTGATATAGACATCTAATA
ATAGAAAACATCAAGTGAAGTAAACATTAACACATGTCAA
ACAGAAATTATTTAAAAATTTACAGATGATATCACAAATA
TTTGATATTTAAAAGCCACCAATTTTTAATAAAAATTTAA
AACACATAAAACATTAATTGCCTTATTTGAGACTTGACTT
TTGTTTCATGACAAACATTCCAGACATAGAAAACTTTCTT
TCATGTTGCATAGATGTTGGTGTGATCACCAAGCTGGACG
TTCAAACACATTTTGCTCCATTTAAGCTCATTTTCTTCTT
TAACAATAAAAATATTTTGTATGCTTGCCCTGATTTTGGT
TTTACCATTAAAGTGAATATTGCTTTGCTAATCCAGATTA
CAGATGTTTCTGATTTCACATCAAAGTGTTCCATAGCCAC
ACTGTGATCATCTGCTTGCATTTATTCTGTCAAAAGTATT
TACAAATAATTGTAGCCGGTAGCAGATACCAAACACTGGA
AGCCCTCAGCAGATATTATTAGGTATAGTATTCAAGCAAT
GTAACATTCAGATTTCCTAGCAACATTAATAGCATTACAA
AGAATCACATGTACAAATGACCAATTTAAGATTTTGCTGT
CAAAACTTATTATTTCTTGGGACACCACTCACTGGAATCA
TATACAAAATATACTATGTGAATAAGCTTATTAATACTTA
CGTTATTTGCAAAAATGATTCACCATTAGCAGTAGTCAGA
GCTAGGAATACACACTAGTACACAGCAAAGCCACAATAAG
ATGTGAAGCTTTCTGTCCTGCATTCCTCTCCAGCTTCCCA
GAAATAGCCATCTTAACCTTTGACTCTCTGTGTCACGTTT
CCTGCTGTTGCTGCAGACTTGATGTCAATGAATTTAATCA
GTAACCTCTGCCTTGACTGCTAAACTTGAAGGAAAATTAT
AATACCCTGCCTGTTTTCCCCACCAAATTTTTCAGCATTT
GGGAATCTAGAAAAACTTAAAATTCCTGAGAAATGCCAGG
AAGCAAATCCTGAATGGGAACACTTCTCTTAGGTATCTTT
ACCTCAGGTATCACTCCCTCCCCTCCTTTCCCCACCCCCA
TTAATTTTCTTGCTCTTGGCTTTCAGTCATACAAGTTCTT
CCTAAGCTCTCTACCATCTTCTAAAACTTGTATGTGCTTC
TCTGTATCACCTTCCCTTCATTGCCAATTCTTAAGATAGT
TGTTTATATTTACTCCTTCTTCTTCCCCATTGGCCTTTTA
CTCCTCCTCCACACACACACACATCCTGGCTTCCACTTTC
ACCATTCTATAACCTGCTGTACTCACTAATCACCTCAAAC
TGGCAAATGAGATCAGATCTCTCTCCAGGTCTCATCCTAC
CTTCATGTAGCATTTGATGCCATCAACCAATCCCTCCTTC
TCAAAACTCTCTTCTAGCTTGGTTTCCCAAGAAGTAATCC
ATCTACTTTTTCTTACTACATATTGCTTTTCCTGCTTTTT
TGATTTTTTTGTTGGCTTTTTATTCTGGCCTCCTCTTTAA
ATATGGATGTTTTTTAAGGTTCTAGGTCCCAGCCCTCTCA
TCTAAAAGCATTCTTCCTAATTTTAGCTAACTTTTGACCT
ATAATATAGTTTACTTCCAAATCCTTATTTCCAGCTTCAA
CCTTTCCCCTGATCTACAGAAAGAGATTTCTATCTTTCTA
CTGGATATCTCTACCTGAAAATGGTGAAAAGACTTTCATC
ACAGCTATAGGTAGGAAATTATCTTTGATTATTCTTTCCT
TCACAGCATGTTCAGCTGGTCATTAGGTCCCATCTATCTA
TTCTACCTTCAAAATGTCTCTGGAATTGTCACTTCACTCT
TCCTCTCAGTTTCTATGCTTCAGCTACACTTACATTTCCT
AAATGAGCCATGCTTCTCCAATGCAATACCTTCACACATG
CTGTTCTCTCTTCCTGAAAAGTCATCCCCCCTCTTCTCTT
CACCTAGCTAACTCCTGGTATTATGGGTTGGATTATGTCC
ACCTCAAATTCATATATTGAAGTCTTAACCCTCAGTACCT
CAGAATGTGACCTTATTTGGAAATAAAAGCTGTTGTAGAT
GCAATTCGTGAAAATGAGTTCATACTGGAGTAGGGTGGGT
CCCTACTCCAGTATGACTGATGTCCTTATAAAAAGAGGAA
ATCTGGACACAGACAAGCACATGGGGAGAACACAATGTGA
ATGTGAAGGCAGAGATCAGGCTAACGTGTCTACAAACCAA
GTAACACCAAAGATTTCCAACAAACCACCAGAAGATGAGA
CGCATGGAACAGATTCTCCCTCACAGCCCTCAGAAGGAAC
CGACCCAGCCTACATATTGATCTTGGACTTCTAGCCTCCA
GAATTGAGACACAATACATTTCTGCTGTTTAAACCACCCA
GTTTGTCATACTTGTTATGGCAGCCCTAGAAAACTAACAC
CTAGTTGTAGCTCAGATTTAAGCTCAAATGTTACTTCTTC
CAGGAAGTCTTCCCCGATTCCCCCAAAATGAACCATCCCT
TATCTCCCTCATTTATCAGCTCTCATAAACACTCATTGCT
TTTCCTTTACAGTATTTATCATATTTATCTATGTGATTAA
TTATACTAAAATTATCTCCTCTACTAGTCTGTAAAGTAGA
TCAGCTCAGGTACTTCATTAGTTTTCCCTGTATGACTCTC
TTTGAAGTACTGATCCCTATCTGAAATGATCTTAATCATT
TATTTAAGCACTTACTGTATTTATTACTTATTTCTCCCTC
CACAAAGCATAACCCTAAATTATAGAACAGTGTCTGGCAC
ATAGTTGGTGTTCAACAATTATCTACCAAATGAACTAATG
CATAAACTCCAATAGAAGAACCCATAAATGTTTTGCTCAC
TAATGATTTTATATCCAGTTCTTAACATATAGAAAGCTGG
TCACATAGAAAGCAATAAATAATTATACATGTTGAATAAA
TGAGCCTACTTAATAATAAGTATTTCACTATAAGGAAGCT
TATCACTTTAAAAAATCACTTGTAAATATTAACAGTTTGG
AGATGATGACCTTCCATAAGCTAAAGTAAATCTTTCTTAG
TTACATCAATTTACTTCTACTTTCCGGTTGATATTTAATA
TTTAGAAACATATGCCAGTAAAAGAGCTTGAAAGGCACAG
CTCTAAGCTATGACTGATTTCAAAATGATTTAAATTCATA
GAATAAAAATACAAAACTTCACTACCTCCTTGGTTAAGGT
TTCTGCTCTGAAACAACAAAATGGAAAAGTACAAGTGTAA
AAGAAGTTTTCAAGATAATGAAATCAGAAATTGTCTTCAT
TTTATATTATATATTACTGCAGTAATGCTGGCAACAGTAA
GTAATTTTTAAAAGATATTTTTACCCATTATCCCATGTCT
CTTAACCTAACAGGCATTTCCTGTTTCTATGTTTTGTGTA
GTCTTTGCCCCAAGGCATATATAGTTCATGTAGTTATAAT
AAAACGTGGCTCTGTGAAAAAAAAAAATAGTTGCATGGGG
AAAATGATAAACCAAACCAATGAAAAATTTACATTTGGAA
GAAAAACTGTATCACAGAAGCCAGAAGATATTATCTCAAG
TGCTACTGCTTGCATTCTCTCATCTTTCATCAGAAAATCT
CTTGAAAGAGTTCCCTTTAAACAGGAGTCTTAAGGAATTG
AGGAAAAGCACTTACTGGAAGAAAACAGAATCACCTAGCC
TCAATCAGTTCAGCAGAGAAGGTATACAAGGTAACTAGAT
ACCAAGCAAAACCCTGGCTTTCAAAGGATTAAACATCAAT
TTATTTAATACTAGCCTACTTAGATTTTGAGGGTTTTTTC
TTCTCCTGTTCTTAACAAAAAACTTCTTGACCTCAAAAGA
ATCCCAATACCTTTTCCCAAAATATGCCATATATAGTAAT
AAAAAATATAAAATATACACCACCCAAATTATAAAGTATA
TTTTTTAAAGAGTTGGAATCTTAGGGGAAAAAAACCATTT
ATCTTAAATGTTTCAAAGTAACATTCCCAACACACACAAA
AATGATAAATGTTTGAGATGATGGATATTCCAAGTACTCA
GATTGATCACTGTACATTATATATATAGAAACATCACTAT
GTACTCCATGGATATGTACAATTATTATTTGCTCATTTAA
AAAATTTTTTGAAGAAAGAAAAAAGTAAGCAACTAAATAA
TCTTCGGAGACTTTCAAATAGAAACACACGCGCACACACA
CACACACACACACACACAACTGACATAACCAGTTACTCAA
GGTAAAGTTGTCACTAAAATAACAAAAAGAAACCTTGCAT
TTTAATTGTTCTATAAAAGGTAATATTGTTGATGTTTAAG
AAGATTTGGTTACTCTCTCAGTATGTGGGAGAAAATAAAA
ATTTTCTAAATACTTTCTGGTTTGCCTTTTATCTTCAATG
TACAACAGAATACATTCTGATAAACACACTACATAACTCA
AAATTTAATACAGCTTTTCCCATTACTTTGGGCATTCTAA
TTTCACAATTTTTATGCTACCCCACCCTCGGCATTCCTTT
GCTCCAGAAAAAAATTTACTTAAAGTAAAACTTTTTACCC
TTTTCACCCAATAAAAATACCAAAGAAAATTTTACTTTAA
AAAATCTTTTCCTTAAGATTGGCTTCTTTAATTTATGTAA
CAGCTTGAAATTTTTAACTTTTTAAAAGATGGTTTGTTCA
ATATATATAATGTATGTAGAGATTCACCCTGTCTCATTCA
CATGCATGCAGTAAGTAGCCAGCCTATATTTCATATGTGA
TACTTATTATGATTGGCTAGTATATCTAAATTTAAAAATT
ACTAGCGAGCCTTTCTTTCCATTACACACTTATCACTTAG
AAGTGAACTCAGGAAACTCAAGTAGGACTATGTTGTGATA
TTTCAGGTAATTTTATAAAGCTAAATCATCTCCTAGAAAT
GTTCTTAAATGAAACAACTAGTATGAAATGCAACCTGCTC
CTAACAGTCAGGCAGATCAATTTTGAAAGTCCACCCAAAA
TTGTGAACTGAAACTTCTACAGTCAACATTTCAGGGATTT
GAAGCCAAGAACCCAAAAGGGTCCCAACCTGAACCCAGAT
TTAATATCAGTGACTGAAATAATGAAATTATAATGGTTCA
GCAGTGCCACTTCTCTGCTATTGTGACCTCTATACCCTGT
TCCAATTGGTCAAATTAGGACAAAAGATCTGTTTCCATTC
TCAAAGACATCAACATTTTGAACATAAAAATATTAAAAAC
AAAAACAAGGTGACATTTATAAATTACCTAATTCAGGAAA
CTATTATGCTTAAAACTAACATAAATATTTTGAACTATGA
ATTTAAGAGTAATGAAGAAGAAAATACAAGAAACTTTTCT
TTATCTCAACTGCCTGAAAAATGCCCAGATATTCTGGCTA
TAATCAGAACAGCCAATCAGAAGGATGACATACAGGCAGG
AAAATAAGGGCTTGTACTTCAGGTATGCAAACAAGTATTT
TAAAAATGTGCCTGCCTTAACAAGCAACATTTTAAAGTGT
AAGAGGGTAACACACACCAGCTTTCAGTTTCCAATTTCCT
ATTAATCTGACATCAAGAAAGAAACCTGATAACTTGGTAT
CTCCAAAACTGAACCTTCAGCTTCTGTGATTATTTTTCCC
CCACTCAAAATATTTTTTAGCTGGTTTTAAAAAATGTCTC
AATCACATACTTTGTGTTTATGTAAAGCAGTGCATTTATC
TATAAACAAACTCTCCCCAGAAATGACTGCAGTTAAACAT
GCCAGTGCCCAAAAAATTCTGAGAGATGCATTACATCAAA
CTAGAAATTCCCATAAGGAATCATTTTGAGCAACTAATCC
TCTGCCTCTAGGTAAACCAGATTAATTCCAAATGATCTCT
CTGAAAACTCTTAAGTAAATATGATGTTTCAAATCACTTA
CAGCTACTTTCAGCTCTTTTTTGGCAAAGGATTTTTGTTT
CTAGGCTTTCTAGGTCAAATCATTGGCCCTATGTAAGCAA
AGATTGCCTTGAATCACTCTTCTTCAAAGGAAATACAACA
TAAATGGTCTCTCAAAACAGTTCTGACATCAAAGTACAAT
CTGGCTTCCTATACCTTCAGAATTGACAGGGTTAGTCTAT
GCAAGTTAAGGAACTTCAAAGAGCTGGCACCTAGCCAGCC
ACATTTGTGCTCAGTTGTCTTCTTCTATACCAAGTTAATC
CTCCTTAAGGAAGAAATGTAGGTATTATTACCAGGGAGAT
CTAAACTTTATCTTCATAGAGTCAGTGGAGCTTTATCTGA
AAATAAGTTTGGCTGGCTTTTGCAATGTGATTTTTAAGCA
CATAGTAGATGCTCAATAAACATTTCATGACTACATGGAT
GTCTGAACCTGACAGCATATGAAACTAGTGCAAACTAACA
GATGCGGTAGCTGCTCCTATCGTTGGTATTATTGCCTAAT
AAACCTCAAAGTGTTGCTTCTGTTGCTGTCTCTACCATTC
TCTCAACACTCACTGTTCAGATTTTCTATAGCCTACCTCT
CTTTGCCATCAGCATCAGAAAAATGTAGAAGTATAAAAGG
AATTTGTGTATGAGCTCCATTATCTGAGTTGGAAAGGTGT
CGCTGAAAGGTCTTTTCCCTCATCCCCTTGTCTCCCCATG
ATAGACATGGAGGAACTCTGAATGCTACATTATATACATA
GTTTAAGCCTATACATCTCCTTCGAAGTTGCCCTATGAAG
TAGTTTTCAAACTTATTCACATGGCAAAGCACCAGAAAAT
CGTGATGCTTTTATATTTAATTCTATCATACAAATTAGGA
ATAATCTCAGTAGGAGAAAATACTAGTCCGTGTGTGTGTG
TGTGTGTGTGTGTGTGTGTGTGTGTGTATATTTTTTTTTC
TAAAAAAAAAAAAAAAAAAAACTCAAGGCAACCAAGGGCC
TGTGTATCACAACAAAAGACAATCTTATAATTGTGTAAGA
TCATTTCAAGGTCTTCTAGCAATAACAATATAATTTAATT
GTTTATTTGTCTTGTTATTGATGTTTACTAACAGAAAGTA
ACAACAGATATGAACAATTTATAAGAGAAAAACTAAAACT
GAGCAAGTTCTATCCATCTAATTTATTTTTCAGTCCACTT
GGAAAAGACTACCTTTACTAGAATTAGCAGAGACACAGCC
AAGGCAGCTTGTGGGATACCACAGTGTCACAGATGCTTAA
TTTGACAATCACAGCTATGACATAATCAGGAAGAGTAAAA
GAGAGGGGTAGCTGCACCCCAAACACACCTTTCTTCCTTA
GCTTAGGAAGAAACTCTCCTAAGACACCCCAGAGACCCTT
TCAGGGGATGTGCAAGGTAAAAAAAAATTTTCATAACAAT
ATAAAGTCATTATGTGCTTTTTTTCACTCTCATTCTCTCA
CAAGCATTCACTGGAATTTTCCAGAGGCTACATTATGTAT
GATACTACAACAGATTGAATGTAAAAGCAGATAAGAAAAT
CCAGCTGTCTTCTATTAAGTCAGACATTGAAGAGATTTGC
AAACAATGTAAAACAATACCACTAAACTTTTTTATTTTGG
AAAACACAGTAATTTTTCATCAAATGTTGTTTACATTAAT
GTGCAATAGGTTTATTGTATTTTTAAAAGTTGATGAATAT
GCTTTTTAAAAATTCTGTTTTGGCCAGGCACAGTGGCACA
CACCTGTAATTCTAGCACTTTGGGAGGCTGAGGCAGGCAG
ACTGCTTAAGCTCAGGAGTTTGAGACCAGCATGGGCAACA
TGGCAAAACCCCATATCTACCAAAAATACAAAAAATTAGC
CTGGCGTGGTGGCATGTGCCTGTAGTCCCAATTACTTCGG
AGGCTGAGGTGGGAGGATCACTTGAGCCTGGGAGGTGGAG
GGTGCAGTGAGCTCTGATTGTGCCACTACACTCCAGCCTG
GGTGACAGAGCCAAACCCTGTCTCAAAAAAGGAAAAAATT
CTATTTTAATTTCTACTATTATAAATATTGATATATATAA
TTCATAAACAAAAGCTCTTTGAGGCCCTCAATCAACTTTA
AAAGTATGTGTAAATAGTTCTTTCTACAGACAAAAAAGTT
TGAGAACTACTGGCTTAGGAAGACTGAAATTACTATAAGA
CTGATAGGATAATACTAGGAAAGCCACATAGATGTGGCAT
AGATCAGACTCCTAGATGTGGGCCTAGAATGACACCTAAG
CAGCCCACATTTCCACAGTGCCTGGGTGAGTTAATCACTT
ATACTTAGAGCAATATCACTATAATAATTTTTTAAAATAT
ATTTTAAAGACCAGACCTCTCATTAATTGGGACTAGATCA
ATTTACTTAATGTAATACACTAATAACTTAAAGTTCGAGC
TCTCTTATATTCCGTTGTTGAGGGGAAGTAGGGATCTTTT
GTTGCCATAGACGCTTAATCCCAAATGAAGGGCCTCCAAT
TCAAGCTAGATCACAAAGCTTCTAAATATCAGATATCCTG
GAAAACACCCTGAAAAACACATTTTTACTTAATCCAGGTG
GAAAACTATCAACGGCTGCCCTCAACACTTTTTCCAAAAG
AAAGTCATCATTTCTATGCTACATAGTAGTAGAATCTAAA
CTTTTGTTTTCTTCCCTTCATGAGCAAAGCATTCATGAGC
ACATACCCCCAATATAGGTTATAGAAAGTATTCCTGTATC
AAGAAATTAGGTACATTCAAATATGCACACAAATTAGAAA
CTTTAAAAGGCTAGATGGGTAAAGCAAAAAATATTTTAAA
ATACTCTAATTTATGAAAGTTTCCAAAACTTTCAATAAAA
CATTATGTTAATTAATTGTATATTAACATAGTGAGAATAA
TACTATTATATGTTGTCCTTTTCTTTTCTTTGATTTTTTG
AGACAGGGTCTTACTTTGTTGTCCAGGCTGGAGTGCAGTG
GTGCGATCAGAGCTCACTGCAGCCATGACCTCCCCGGCTC
ATGTGATCCTCCCACCTCAGCCCCACAAGGAGCTGGGACT
ACAGGCACGCGCCAACACACCCAGCTAATTTTTGTATTTT
CTGTAAAGATGAGTTTTTGCCATGTTGCCTAGGCTTGTCT
CAAACTCCTTGGCTCAAGTGATCCTCCCACCTCAGCCTCC
CCAACTGCTGGGATTACAGGCATGAGCCACTGCTCTTTGT
CTTCTTTTTAAATCTTGATTTAACCCTTAATGATGACGTG
GTTTCCAAGTTTGATTCTAATTTCAGTTAATTTAGGTACT
TAGTTTTAGTGGTTGTCACAGTGAAAAAAAAAAATCTCAC
AAATAACATATAGGTCCAAAGCAGAAGCAGCACATCTTTA
GCTGTATCGCTAAGTCATGAGGTTTGTCTTCACATGCTAA
GTGTTAATTTAAAATGTTTCATCTGCTATTAGTGGTGACA
TCAATAGTACTTCAATTCAAAGTACAATATGCACATTGAG
TGAAATTAATCATTAATAATAAGCACATATTTCATAAGTG
GTAGAACTGGGATTGAAAGGCAGAAAGTATGATTTCAAAG
TCAGTGCAATAAAGACCCTTACTACTCAAAGTGTGGTCCA
CAATCACTGCACCTGCTGGGAGTGTTATGAATGCAGATTC
TCAGTTTCCCTTCCAGGATCTACTGACTCCAAATCTGCTT
TTTAATAAAATCCCCAGATGATGCACATGCACATTAAAAT
TGAAAAGCACTGTTCTAGGACATTTATATACAGGCTGCCC
TCTGTATCTGTGGGTTCCAAATCCATGTATTCAACCAACC
CAGATCAAAAATAATTTTAAAAAAATTGCATCTGTACTGA
ACGTGCACAGACTTTTTTCTTGTCATTATTCCCCAAACAA
TACAGTATAACAACTATTTACATAGCACTTATATTACATT
GGGTATTATAAGTAATCAACAGAATTTAAAGTATATAGAA
GGATATGAATAGGTTATATACAAATACTATGCCACTTTAT
ATCAGGGCCTTGAGCATCTGCAGACTTTGATATCCCAGAG
AGGTCCTGAAACCAACCCCACACAGATAGTTAGGGATGAC
TGTTTATATTGCATATGTAAATCACCTGAGTGTCTGGTAT
GTAAGAATACTAAACGCATGTTTACAGGCACACACTAGAA
AATTCAACTTCAAATGGTCTGAGATCTAGACACTTCTAAA
AGCCAAAAATGACTTATATTTGAGAGAATCAGAGATATAC
ATTTCTTTCCCTAGATTTTTATCATAATAGTTCACTAGAG
AGATACAGTCTGTATTGGTTAAGCTTTCTATAGAAAAGCT
TTCAAAAAGTTATGATTTATTATAATCTTAGCCTCTTATG
TTGCATTTCAATGTAAGAAATGGTCACTGTATTTTCTACA
AAACTGCTATGTGCCCCCCAAAATGTGAACTATTCAAAGG
CATGAACTATGTCTTAGTTATTTTGAATCATTAGGAGAGT
ACAGTGCCTCAGTACGTAGTAGCAATGCAATTAATATTTG
CTAAATGAGTATATGAAAGAATACAGCTATCACTTTGGCT
CCCACTTTGTGCAGGCATTGTGATAGACATTTCATATATA
TTTTTTCTCATCCCCACAACAATCCCTAGAGGTAGGAATC
AGGAGCTCAGAGAGGGAAAGTAGCTTACCCAACATTACAT
ACCTGATAAGAGGCTGAATTTAAATTCAGGGCTGAATGAC
TCCAAAGCCCATGGGTAGTTCACACTGAAAACAGGTGAAA
TGTCGGAAGCATTTGGAAAGCTTTTAAAAAAGAGCTTCCC
ACTTTTCTGAGTACAATTTTTTTGTACTGCTCTGACTCTT
AACACTGTGATGTTTCACATACTCACAAAATAAACAAAGA
AGTAAAATCAGGATGAACCCAAAGCTGAATACAAACAATA
AAAAATGATCCCAATTGTATTAAAAGTGAATAACCCAGCC
ATACTGAAGAGGGTGGATAAGGAAATAACTAAGCCCAAAT
AACTCTAGATAGCAGTGTTTGACAATACTATAAAATGAAA
GAAAAAAGAACTGTACACAAGTATTATCTTCTAGTTAGTA
AACTTATTTCTCACAGGGATACAGGATAGCAATTCTGAAA
TTGTATGTATACACACACACACACAAACAAATATATATAT
ATGGACATGTTAGTACATATACGTATATTTCCTCACTCTG
CCCACTCAAAGGACCTAGAAGCAATGACACCAAGGAGCAG
GAAGCACATCTAGCACTCAGACTTGGTTTTTAAATGCCAT
TCTTCAATAAAAGAAACCAGGAGCTTGGGCAACGTAGCAA
GACCCTGCCTCTACCAAAAATTAGGAAATTAGCTAAGTAT
TGTGGTATGCAGCTGTAGTGCATACCACAACACTTGGGGA
GGCTGAGGCAGGAGGATCACTTGAGCCCAGGAGATAGAGG
CTGCAATGAGCTGTGATTGCACCACTGCACCCTAGCCTGG
GTGACAGAGCGAGATCTTGTCTCAAAAAAAAAAAAAAAAA
AGAAAAGAAAAAAAGAAAAGAAATCAGGGCTCCTTGGAGC
TCTAGGGTGGGTGCTGGGAAAATATAAGACGAGCTTAGAA
TATCCTGTGGTACTTCAAAGTATGGAAGTGCTCAAAAACA
TGTGCACAGACACAAAAGCCAATTCAAAGGAACTCCCAAT
GGCCAAAGATGGAACAATTTAAGCAAAAATATAAATTAAT
AACAATATTGGATTATAACCCATGGAATAAAATAAATATT
CATGAGGCCATACTTACATAAATAAATGAGGAAGAAGAAA
TGGATCTTCCTTATAGTAGCTTTCCAATTACTGAATGTAG
AAGAAATGTAGAAATTTAAAAGTCATCATTAGACAGGCCA
GGCGCAGTGGCTCACCCCTGTAATCCCAGCACTTTGGGAG
GCCGAGGCGGGCAGATCACGAGGTCAGGAGATAGAGACCA
TCCTGGCTAACATGATGAAACCCCGTCTCTACTAAAAATA
CAAAAACAAAATTAGCCAGGCATAGTGGCGGGCACCTGTA
GTCCTAGCTACTTGGGGGCTGAGGCGGGAGAATGGCGTGA
ACCCAGGAGGCGGAGGTTGCAGTGAGCCAAGATCGCGCCA
CTGCACTCCAGCCTGGGAGACAAAGCGAGACTCCATCTCA
CCAAATAAATAAATAAATAAATAAATAAAAAATAAATAAA
TGGTCATCATTAGACACATACCATAGTAATAATTGTAGGC
AAGAACCATCAGTGGATGCTAAAATCAGTGAGCAAAAGAT
ACTCATTAATCATGAAGGGAAAAATAATAACTTCACAGAG
TAAAAACTGGGCAGACACCTTAACCAAGTAGTCAAAATTA
ACATCACCAATAAGGCATACGGACACCATATACCCCCCAT
ATGATGCATTAAGACTTATACAGCATCCCTTCGGTAGGAT
GCATAGCCAAAAATGCATAGCCTTCATCTAAATATGAGAA
AACATAAGCTATACCCAAATTGAGGAACATTTTACAAAAG
AAACCTAAAAAATGCTCTTTAAAATTGCCAGGGTCATGAA
AGATAACGACAGACTGGAAACTATCACACATTAACAGACT
GGAAGAGACTAAGGAGACACAACAATTTAGTACAGTGTGG
GATCCAGGATCGGATCTGGGCCAGAGAAAGGATATAAGTG
AAAAAACTGGCAAAATTGAAATTAATAGTATTATAATAAT
GTTAGTTTCCTTGTTTCAATAATTGTGCTATGGTTATATA
AGATATTAACATGAAGAAAAGCTGGGAACCCAGGAACTCT
ATGTGAGTTTTCTGAAAGTTTAAAATTATTTCAAAATAAA
AAGTTAAAAAAAAAAAAAAAGTCCCTGGGCCAGGTGAAGG
GATAAGAATTTCAAGGGAGACAGCCCAAGTGATTCAAATT
CAGTCATCTGGCAGGAGTTCGGGAAACTTATTCAGCAGCA
GCGGTTAAAGAAGAGAATAACAGATCCAAACAGTAATTAT
CTACTGACAGTCAATTATAGGACAGGCACTCTATTAGGCT
ACCAAGATGAATAAGAAAAGATGGGTCCTGGTCTTCAAAG
AGCTGTCAGTCCAGTAGCTTTCCTTACAATCAGAGCCCCT
CTCACCTTATAAAATATAAATGGAATGCCTTCTATTTTTG
TACAGGTGTATTTTGCATTTTGTCTGCTTGTAAGCAAACA
CAGTATACTGTCAGTTTTCCTTGTTTTAAGTATAGAATTG
TAACACTATACAGCGTATACTTCCAGAGCCTAGTATATAT
TTTAACAGATCTTTTTGCAAGCACTTACCACCATATGTGT
ATAATTAACAAACCTGTGTATGCTTATGCCTGTGCAACTC
TTTCTTAAAATTCTTGAACAGCTTGTCTCTAAACAATGTA
TAATCTTTATTTATTTATTTATTTATTTATTTTGAGACAG
AGTCTCGCTCTGTCGCCAGGCTGGAGTGCAGTGGCACGAT
CTTGGCTCACTGCAACCTCCACCTCCTGGGTTCAATAGAT
TCTCCTGCCTCAGCCTCCTGAGCAGTTGGGATTATAGGCA
TGTGCCACCACGCCCAGCAATTTTTGTATTTTTAGTAGAG
ACGTGGTTTTACCATGTTGGCCAGGCTGGTCTCAAACTCC
TGACCTCGTGATCAGCCCACCTCGGCCTCCCAAAGTGCTG
GGATTACAGGCGTGAGCCACCATGCCCAGCCATCTTTATT
TTGAAATATGTGGAAATTGAAAAAAATAATGTTTCTATAA
AAACTTTGTATATATGTACATTGTTGGTGGTGGTGGTGGT
ACTGTTACTGCTTCTAAATTTTTTTTTTAGGATTAATTTT
TATGCTTGGAATTAATGGGTTAAAGAGTATGAACATTTTT
ATGATACTTAAATTGTATTACCAAATTGCCCTCTAAATCC
TACACCCAGACAAATTTGGGCCTTAATATGTTTAAAAACA
AAAAATGTTAGTTAAAAACACATGAAATTATTTTCCTACC
TTATTTGAACTGGCATTTCTTTTATGACTAGTACTATCTC
ATAAGTTTCTTCACTATATGGAGATTATATATATTCTAAA
GGTTGATCTAATCATAATTTACATATAACAGATCTCAAGA
TGCTCTCTGAAAATTTTCATTTGTAAAAATTTATTTTTTA
GCTTCTCTAATACTTTTTAATATTTCTTCAGTGTATATTA
ATTTCTAAGCATTTATACAAATACATTCTGCAGATATTTA
ATATAATCTTAATTGTCATCAACATTTATTTCCAGTAAGT
TTAGCCTGTCATAGAAGATAAAGAATTTATATAATTCCAT
CATTAAATGCTTTCTTTGTTCTGTCAAATTCCATATAAAA
CCAAGTCAGAAAAACGGGAAATGACCTAAAAGTAAAACAT
ATAATAAAGGAAAATTTAAAACTGGAACAAAGGAAACATA
CAGAGAATATTTTTCTCCATTTATTCATAAAGTTACAAAG
AGAAAAATGTCCCTTTAAATTAACCTGCAAATTTGCAATA
TTTCTAGACAAAAATTCTTTTAAATCTAATGCAGAGAAGA
GAAGAACCCATCAAACTTTAATTTCCTTCTCCTTCTGCCA
TTGTATTAGAGTTCCTCTAAATATTTGCCATTCCCAGATT
ACTAAAATAGAATGAGAAACCACTCCTTTGTAGTGCAGAT
GACTGGAATAACCCTCTAGTAGTGAAGAAAAATTCTCACG
CCTTCAAGAAGGAATTGAGAGGCTGAACGATAAAAAATGA
GATAAAATCATTGAAAAATAAAATGATTGTTCTTTGTAGT
GTATTTTATTCTTGATTATCTCACAACATGAATACATATG
GTAAACAGTCCATAATGAAATAAATTATGAAAATCTAAAA
CATCTCCATGTCCATTTCATATTGAAATCAGGTAATTTCT
TGTATGTTCATGGCATATTGCTTTAAAGCTTTGTCAAAGT
TCCAATTCTACAGAAAAGAAAATATCTGCTATTTTTCTAA
ATTTTAATTGTTAAAGTCCATACCCCTCTCCACCTCAAAA
TTTCCCTTTTGTTGGTCCAGTTTTGTTAACTGCCTTTTTA
AATGTTTCGATTCAATGCAATGGTATTAAGTTATGTGTAC
ATGTCAAATACACAAACACACACAGACATATACATAAATA
TATATGAAGGTACTTAACAATTGTTTTGGCCCATTCTTTT
TAGTATAAGAATATCTTTATGTCCTTTCCAAATTTAGAAT
TAAAGATTGTCAAGGCAATATTTTTCCTTTAAACCAGAAC
TAAAGGCAAAAATGACCCGTAATAATCTTCAAGCAACTGA
AACAACTGAAAATAATATGTTGCCAATTTTACAATCTCAA
ACTCTACCTCATGCCAGTAGGCCCTTTCCAACGAATCCAT
TATAAAGCTGCAAGCATGGCTCTTACCTCATAATGTAAAG
AGAACTGAAGGAAGAAAAAACAAAAACACCCCATCTGAAC
ATCTTGTTATTAACACTTCCTTAAAATCCATTAATGTCAG
CAACTAAAGTGCTACTTTATCAACAATTCTAGGCCAGCCG
CGGTGGCTCATGTCTGTAATCCCAGCACTTTGGGAGGCCA
AAGCGGGTGGATCACCTGAGGTCGGGGGTTTTCAGACCAG
CCTGACCAACATGGAGAAACTCCATCTCTACTAAAAATAC
AAAATTAGCCAGGCGTGGTGGCACATGCCTGTAATCCCAG
TTATTCGGGAGGCTGAGGCAGAAGAACTGCTTGAACCTGG
GAGGCAGAGGTTGCAGTGAGCCAAGATGGTGCCACTGCAT
TCCAGCCTGGGCAACAAGAGCGAAACTGTGTCTCAAAAAA
AATTTAAAAAATAAAAAAATTCTAAAAGATATTGACAAGT
TCTGCTTTAGAGATATATAGTAGGCCTGTCAAGGTCAAAC
AAGTTAAAAATTAATTTTCCTATTTATAACACTTTTCTAA
AACTCTTCCAGACCTTTGTTTTTTTGGAGACAGGGTCTTG
TTCTGTTGCTCAGCCTGTAGTACAATGGTGCAATCACAGC
TCACTGCAGCCATGAACCCCTAAGCTCAGGTGATCCTCCT
GCCTCAGCCACCAGAGTAGCTAGGACCAGAGGTGCACACC
ACCACACCCAGCTAATATTTATACTTTTTATAGAGACAAG
GTTTTGCCATGTTGCCCAGGCTGGTCTTGAACTCCTAGCC
TCAAGTAATCCTCCTGCCTCAGCCTCCCAAAGCACTAGGA
TTACAGGCATGAGTCACCATGTCTGGCCCAGGCATTTTAT
TTTAAGATGACTGACCACCAAGTTACATGTAGTCTTCTCT
CGCCACACAGGAAATCAACACGTTCCTCCAGAACCATCTT
TATTCTTAGGTGATTCATTCAAAAAGGAACATGTTGCCCA
CTCTTTGAAAGACCTAAATTTTTACCTGTGATAAACAGCT
TTCCGTGAATAGAAATCTGCTGCAAAGGCCTGTGCAGGCT
GCATTCCCTAGCATTGAAAGGTCATTGTAGAAGGGATTTT
ATTTTAATTTCATTATTTTATTTTTTGAGAGGTGGTCTCA
ATGTGTCATCCAGGCTGGAGTTTAGCAGTGTGATCACAGC
TCTAGAAGTGATTTTATATAACATTCACGTACTTTCCGAT
TACAAAAGTAGTACATGCAAACTGAAGAAAAATTAGACCA
CACAGAAAAGCATGAACCATGAAATAACAGTCACCCATGA
TCTCAATGCCCAAAATACCTTCTTAACATCTTGATGTATA
TATTTCCAATCTTTTTTATATGCCCATGTTTATTTCTCTT
TTTAAAATATAACTGAGATTGTACATCCTGCTTTTTCTCC
ACTAATAGCATAACAATCACTTTCTCAAGTTAATCCCCAT
AAGTGTAAATTGTAATGGGTACAGATATCTCATAATTTAT
TTAAACATTCCCCCTACGATTAAACATTTTGATTGCTTCT
GATTTTTGTTATTATAAAAAGGTATTTCAGTCATGAATTA
TCATGAATGGTAATACCTTTGATGCAAGACTTTTTTTTTT
TTGCATACTTGTTATTTCCTCAAGAGTCGTCAAAGTGGAG
TTTTCAAACATAAAGTTTTTTATTTAATGTCATGCTCCTC
TATATTTCCACAGGCAATGTATGAATGCTCATTTCAACAA
ATTTTCAACAATATAGTGTTAAAATGTATTTTGTTAATCT
TAACATTATTTTATTTTAAACTTACATTTCTTTGATTAGT
AGAGAAATTAAATTCTTTTTAATGTAGTAATGTATGTCTT
GTTGAGTGAATTGCCTTTTTGCCCATTAAGACTTTGGTCT
TTTTCTTGTCAATCCGTGTTTTTAACAATTTATATTTACG
TATATTACTTTATCTTTCTTCACCCAACTACAGTATTAAT
AACTTGCCTTACATCTTTTTTATTTATAAGTTTTGTCTTA
AAAATGACAAAGATTAAAAGATATTCTTCATAACCTACAG
AAATGTACACAATCACATTTTATTCAAATAGAAATTTCTA
TGATATATGAATATTCTTTATATAATTTCCAAAATATCTT
TGCCATTCTTCACGACATCACATAACATCACATGAAGTTA
CTAAAAAAAGAAACAGGACATATTTCATTCATTTCCTCAT
TACCACCTCCTTCACACCACAGTACTCCTCATTTTTAACA
GCCAATGCTAAACATTCCCAAGAGTGATAAATAGGTATAC
CATATTGTTTAGCTTTAAAGAACCTCAATATATTTTGTGT
GGCAAACGAAATGGAAAAGTAAAAATATTTCACACAGAGC
TAAGCCAGGTGTCTCATTGCCAGAGAATGGACTGTCACTT
AAGATATTAAATAACCTTGTTTTTAAAACAAACGTTACAC
TAACAAGCACAATTTAAAATAAGAGTCTTCAAAAGTCCTA
AGAGGGCCAGTTTCAGTATAAGGTAAAACTGTTAAAGCCC
CTAATGTATTATAGGACAGACTCTAACTGCTCCAAAGAAG
AAACGAAGAACCAGACAAAGAACCAAGCTGCCAAATAAAT
GTGCATTAATTAAAATGCTTCCTTTATTTATACCTCCAAA
AGCAAGTATTTATACTTAATCTCCTTACACGTAAAATTGT
TATTGCTAGAGAGCAGACCTCAGGTTTCCTGAAATTAATT
TTTAAGATTACAGAAGCTCCCTTAAAGATCTTTTTAAGAA
TTAAAAGGAATATTTGAAGGTGCTGCTCTCAAAAGTAAAC
TTACAAAACCTATAGACATGTTATATTTCTACAGTACTTT
AGGTTTGCAAAAATGCTTTATCCATAAAGTGTTGTAGTTG
ATTGTTATTGCTTATCTTTCACACAAGCACCTATATTGAG
AATATTTTATGATTCACCTTAAAGCTAATCCCTGAGCAGA
CCTCCTCCCTGGAGATCTTACCATATACACAACATGGGGC
CTAGGAGATAATAAACCCTCAGCAAGTATTTAATTCATCA
ATATACAAAAAACACTTAAAATATTAACATCTTAAGCACT
TCAATTGGAGGGTATACTGTTAAAAAAGGAATTTAATAGT
ATTCTAAATAGATTCCATTATGTACAACCAATATTACTAA
GTTCAACTTCGCTTACCATTTTAGGCTTTAACTTTGTGTA
TAACCATATAAACTTAGAATCTGTACTACAACAAGATCTC
ATATTTTTAAAAGAATCATTAGGGTGAACAGTTATTGGCA
AAAAAGAATCAATGGGTGACCAGCACTGGTTTCTGCATCT
TCACTCTCATCTTCTTTTGAAAAGCTATCAGTACTAGCTC
TAATTGCTCTGCACTAGTTCACCAGATCATTTTCAAGGAC
TCCATAACAATGCCTCATTGTTTAAAGCTGTTTCCAAACA
GTCCTTGAAGCACTGCTTCTTCTGTTCACACTGATTTTAG
GGAACTTTAGCTTACTATAATAGTCAGTGGCTTCCAATGG
TCCTTTCCATATATCCCAAATTACCCAATGGGGACTACAG
AGTTCTGTGGGATCTGACTCATACCTACTTCTCCAGCCTT
ATCTGGCAACACCACTCTCCCACTGGAACTCTGCTCCATT
TCGCTGGCCTCTCTTCAGCTTCTATTGGCTGTGCTCCTTC
CTACAACATCTCAGGGCTGTTCCCTTGGGTTGGACCATCC
TGCCCTCCCTTCTTCACCGAGTTCCTGCTCTTTTCCTTAA
AAAAACAGCCCCAAGGCTCTTCTCAAGGAGCCTTTCAAGA
CCTTCCCAACCAACACAAACTCCTTTATTAGAGGGATTCA
CAGCACTTGTCCTTCAAGACACTGATAATAGGTAAAATTT
ACATTTGTTTGGGTGATTAGTTGATCGTCTGTCTGCCCTG
CTAGACTCTAAAGTTATATACAGGCAGGACAATGCCCGTG
TTGTTCACATTTTATTCCCAGTGCTTGGCACTTCTGGATC
CTAAACACTAGAAAAGGCTGATATGGTTTGGCTCTGTGTC
CCCACCCAAATCTCATCTTGAATTGTACTCCCATAATTTC
CAAGTGTGTGGGAGGGACCCTGTAGGAGATAATTGAATCA
TGGGAGCATTTTCCTCCATACTGTTCTTGTGATAGTGAAT
AAGTCTCATGAGATCTGATGGTTTTATAAATAGGAGTTCT
CCTGCACAATCTCTCTCTCTTTGCCTGCCGCCATCCACGT
AAGAGGTGAGTTGCTCCTCTTTGCCTTCCGCCATGATTGT
GAGGCCTCCCCAGCCATGCAGAACTGTAAATCCATTAAAC
CTCTTTTTCTTCCCACTCTCGGGTATATCTTTATCAGCAG
TGTGAAAACAGACTAACACAAAGGCATTTTGGATAAGCTA
TTTATTCCTCACAACAAACTGGGATGAAGACATTATCATC
CCCATTTTATAGATGAGGTAATAAGCTCAGAGAGGTAAAG
CAGCTCTCCCAAAGCCAGAATCAGGAAGAAGCAGAGACAG
AACAAATCCATGCCCCTCTGACTCCAGAGGCCTGGTTCTT
TCTCTCTCTTTGCTGTTTTCACAACATGTTCATATAATCA
TCTTAATTTGCATGCAATATTTCAAACATAAGATAAAGAG
ACTAATACGAATACCCATGTATTCTCCTTCCAGATTTATA
AAATCTTAACATTTTGTCTTATTTGCTTTTTCTCTTTTTA
AATAAAACATAACAAGTACAATGGAGTTTCCCCAAGGAAT
GTTCTGGAATCCTATTCCCTTTCTTTCTTCTAAAGAGGTT
ATCATTATCCCAAATTTGTAGTTTTCATCCCATGAATGTC
TTACACTATTACTACCTGTGTATCCATAAACAATGCATGT
ATTCCTTTGCATGTCTTCCAACTTTGTACAAATAGTATTA
GACGATATCTATAATTCTGCAACTCTTCTGCTCAATGCTG
TTTTTGAAATTTATATTCATACACAGCTCTACTTTGTTCT
TCTGAACTGCCCAATTTTATTCCACAGTATAAAGACATTA
AAATTTCTTTACCTCTTCTTTTTTGATGGGCATTTAGGTA
GTCTTGATATTTTACAATTATAGACAGTGCTGCAGTGAAC
CTTTCTGTCTCCTTACACATATGTAGGAATGACTCCCCTG
TATTTCACTAAGAAGTGAAATGTCTGGGAAGAAGGATATG
TGCGTAGAAAATGAAAAACTGTTCACCAAAGTGTTGCTAC
TCTGCTTAATTTATAGTTATCTTTATTGAAGATTTAAGGG
ATATCACACTATATACTCCAGAAGCTGAATCTTACTCTCC
TTTTCCTCCACCATGACTGACCACAGTCATACCTCACCAC
ACACAATTAATGTTTATGAAATAAAATGAATATCTAAATC
AGGGAAGTAAGAATAGCAGTTAAAAATTTATTAAACATTT
TTCTGTGGCAGATGTCCTAAGAATTTTAAATAAATAATAC
CTTTTAAGCCTTATGACAACCATAAGAGGCAGATACTGTT
ATTACCCGCATTTTGTCCTCTGATAGATCAAGTTTCCCTC
AGCAACTCTCCTTTTCAGAATTTCCCTGGCTGTTTGTATA
TTTTTTTTTTTTTCAGGAAAACTTTAGAGTCAGGTACATA
TCTTAAAATACAATAGTGGCAAGAGTTAAAACTCGTTTAA
TGTTAATTCATAACAGGCATCTAATAAATGTTTTCTGATG
CTATTTTCTTTTTCTTTCTTTCTTTCTTTTTTTTTTTTTG
AGATGTGGTTTCTCTCTTGTTGCCCAGTCTGGAGTGCAAC
GGCACAATCTTGGCTCACTGCAACCTCCACCTCCTGGGTT
CAAGCGATTCTCCTGCCTCCGCCTCCCAAATAGCTGGGAT
TACAGGCATGAGCCACCACACCAGAACTTTCTGATGCTAT
TTTCTATCTAAAATTCTCTTTGTCCCTTTCAGAAGTCAAG
AGAGGCTCTGGTTCCCTACATATAAAAGGGGGGGGGGAAA
AAGCCAAAATAAGAGTCACAATAATTTGTAGTATATTTTA
TAGTTTAATGTCTTTAATACACATACAAAAAAACACAAGT
GTATATAAAAACTAAATTGGGGATATTTAAAAAATTTTTT
TAAATTATTTTTTTGAGAAGGAGTCTCACTCTGTTACCCA
GGCTGGAGTACAGTGGCAGTTTGGGCTCACTGCAATCTCC
GCCTCCTGGGTTCAAGCGATTCTCCTGCCTCAGGCTCCCA
AGTAGCTAAGATTACAGGCAAAAATCTAAATTTAAGGCAC
ATCATGAATTTAAGGCCCAAGCTAAAGTCACTCACCTACC
CCATCCCATTATAAGCCCCAAATTCTCTCTCATTTTCTAT
CCTCTACTCACCTCCTTCCCCAAATTGGTAAACTAATGGT
TTACCAATTCGTTTACAATGGTAAACTAATAGTTCCTTTG
ACCTGATAATTATCTAATTTTCACTAAGAGTTGTAATAAC
AGTAGGTATTAAGAGGTGGTAAGAACACCAAAAACCCATC
TGTACGTCACCATCATCAAAGACCAAAGATAGATAAAACC
ACAAAGATGGGGAAAAAACAGAGGAGAAAAACAGGAAACT
CTAAAAATCAGAGTGCCTCTCCTCCTCCAAAGGAACGCAG
CTCCTCACCAGCAACGGAACAAAGCTGGATCGGGAATGAC
TTTGATGAGTTGAGAGAGGAAGGCTTCAGAAGATCAAACT
ACTCCGAGCTAAAGGAGGAAGTTTGAACCAATGGCAAAGA
AGTTAAAAACTTTGAAAAAAAAAAAAGACGAATGGATAAC
TGGAATAACCAATGCAGAGAAGTCCTTAAAGGACCCGATG
GAGCTGAAAACCAAGGCACGAGAACTACGTGACGAATGCA
CAAGCCTCAGTGACCGATGCGATCAACTGGAAGAAAGGGT
ATCAGTGATGGAAGACGAAATGAATGAAATAAAGTGTGAA
GAGAAGTTTAGAGAAAAAAGAATAAAAAGAAATGAACAAA
GCCTCCAAGAAATATGAGACTATGTGAAAAGACCAAATCT
ACATCTAACTGGTGTACCTGAAAGTGACGGGGAGAATGGA
ACCAAGTTGGAAAACACTCTGCAGGATATTATCCAGCAGA
ACTTCCCCAATCTAGCAAGGCAGGCCAACATTCAAATTCA
GGAAATACAGAAAACGCCACAAAGATACTCCTCGAGAAGA
GCAACTCCAAGACACATAATTGTCAGATTCACCAAAGTTG
AAATGAAGGAAAAAATGTTAAGGGCAGCCAGAGAGAAAGG
TCGGGTTACCCACAAACGGAAGCCCATCAGACTAACAGCT
GATCACTCAGCAGAAACTCTACAAGCCAGAAGAGAGTGGG
GGCCAATATTCAACATTCTTAAAGAAAAGAATTTTTAACC
CAGAATTTCATATCCAGCCAAACAAAGCTTCATAAGTGAA
GGAGAAATAAAATACTTTACAGAAAAGCAAACGCTGAGAG
CTTTTGTCACCACCAGGCCTGCCCTACAAGAGCTCCTGAA
GAAAGCACTAAACATGGAAAGGAACAACCGGTACCAGCCA
CTGCAAAAACATGCCAAATTGTAAAGACCATCAAGGCTAG
GAAGAAACTGCATCAACTAATGAGCAAAATAACCAGCTAA
CATCATAATGACAGGATCAAATTCACACATAACAATACTA
ACCTTAAATGTAAATGGGCTAAATGCTCCAATTAAAAGGC
ACAGACTGGCAAACTGGAAAAAGAGTCAAGATCCATCAGT
GTGCTGTATTCAGGAAACCCATCTCATGGGCAGAGACACA
CATAGGCTCAAAATAAAGGGATGGAGGAAGATCTACGAAG
CAAATGGAAAACAAAAAAAGGTAGGGGTTGCAATCCTAGT
CTCTGATAAAACAGACTTTAAACCAACAAAGATCAAAAGA
GACAAAGAAGGCCATTACATAATGGTAAAGGGATCAATTC
AACAAGAAGAGCTAACTATCCTAAATATATATGTACCCAA
TACAGGAGCACTCAGATTCATAAAGCAAGTCCCTAGTGAC
CTACAAAGAGACTTAGACTCCCACACAATAATAATGGGAG
ACTTTAACACCCCACTGTCAACATTAGACAGATCAACGAG
ACAGAAAGTTAACAACGATATCCAGGAATTAAACTCACCT
CTGCACCAAGCAGACCTAATAGACATCTACAGAACTCTCC
ACCCCAAATCAACAGAATATACATTCTTTTCAGCACCACA
CCTATTCCAAAACTGACCACATAGTTGGAAGTAAAGCACT
CCTCAGCAAATGTAAAAGAACAGAAATTATAACAAACTGT
CTCTCAGACCACAGTGCAATCAAACTAGAACTCAGGATTA
AGAAACTCACTCAAAACTGCTCAACTACATGGAAACTGAA
CAACCTGCTCCTGAATGACTACTGGGTACATAATGAAATG
AAGGCAGAAATAAAGATGTTCTTTGAAACCAACAAGAACA
AAGACACAACATACCAGAATCTCTGGGACACATTCAAAGA
AGTGTGTAGAGGGAAATTTATAGCACTAAATGCCCACAAG
AGAAAGCAGGAAAGATCTAAAATTGACACCCTAACATCAC
AATTAAAAGAACTAGAGAAGCAAGAGCAAACACATTCAAA
AGCTAGCAGAAGGCAAGAAATAACTTAGATCAGAGCAGAA
CTGAAGGAAATAGAGACACAAAAAACCCTTCAAAAAATTA
ATGAATCCAGGAGCCGGTTTTTTGAAAAGATCAACAAAAC
TGATAGATCGCTAGCAAGACTAATGAAGAAGAAAAGAGAG
AAGAATCAAATGGACACAATAAAAAATGACAAAGGGGATA
TCACCACTGATCCCACAGAAATACAAACTACCATCAGAGA
ATACTATCAACACCTCTACGCAAATAAACTAGAAAATCTA
GAAGAAATGGATAAATTCCCCAACACATACACTCTCCCAA
GACTAAACCAGGAAGAAGTTGAATCTCTGAATAGACCAAT
AACAGGCTCTGAAATTGAGGCAATAATTAATAGCTTACCA
ACCAAAAAAAGTCCAGGACCAGATGGATTCACAGCCAAAT
TCTACCAGAGGTACAAGGAGGAGCTGGTACCATTCCTTCT
GAAACTATTCCAATCAATAGAAAAAGAGGGAATCCTCCCT
AACTCATTTTATGAGGCCAGCATCATCCTGATACCAAAGC
CTGGCAGAGACACAACAAAAAAAGAGAATTTTAGACCAAT
ATCCTTGATGAACATTGATGTAAAAATCCTCAATAAAATA
CTGGCAAACCGAATCCAGCAGCACATCAAAAAGCTTATCC
ACCATGATCAAGTGGGCTTCATCCCTGGGATGCAAGGCTG
GTTCAACATATGAAAATCAATAAACGTAATCCAGCATATA
AACAGAACCAAAGACAAAAACCACATGATTATCTCAATAG
ATGCAGAAAAGGCCTTTGACAAAATTCAACAACGCTTCAT
GCTAAAAACTCTCAATAAATTAGGCATTGATGGGACGTAT
CTCAAAATAATAAGAGCTATCTATGACAAACCCACAGCCA
ATAACATACTGAATGGACAAAAACTGGAAGCATTCCCTTT
GAAAACTGGCACAAGACAGGGATGCCCTCTCTCACCACTC
CTATTCAACATAGTGTTGGAAGTTCTGGCCAGGGCAATTA
GGCAGGAGAAGGAAATAAAGGGCATTCAATTAGGAAAAGA
GGAAGTCGAATTGTCCCTGTTTGCAGATGACATGATTGTA
TATCTAGAAAACCCCATCGTCTCAGCCCAAAATCTCCTTA
AGCTGATAAGCAACTTCAGCAAAGTCTCAGGATGCAAAAT
CAATGTGCAAAAATCACAAGCATTCTTATACACCAATAAT
AGACAAACAGAGAGCCAAATCATGAGTGAACTCCCACTCA
CAATTGCTTCAAAGAGAATAAAATACCTAGGAATCCAACT
TACAAGGGATGTGAAGGACCTCTTCAAGGAGAACTACAAA
CCACTGTTCAATGAAATAAAAGAGGATACAAACAAATGGA
AGAACATTCCATGCTCATGGGTAGGAAGAATCAATATCGT
GAAAATGGCCATACTGCCCAAGGTAATTTATAGATTCAAT
GCCATCCCCAAGAAGCTACAAATGACTTTCTTCACAGAAT
TGGAAAAAACTATTTTAAAGTTCATATGGAATCAAAAAAG
AGCCCACATTGCCAAGTCAATCCTAAGCCAAAAGAACAAA
GCTGGAGACATCACACTACCTGACTTCAAACTATACTACA
AGGCTACAGTAACCAAAACAGCATGGTACTGGTACCAAAA
CAGAGATATAGACCAATGGAACACAACAGAGCCCTCAGAA
ATAACACCACATATCTACAGCTATCTGATCTTTGACAAAC
CTGACAAAAACAAGAAATGGGGAAACGATTCCCTATTTAA
TAAATGGTGCTGGGAAAACTGGCTAGCCATATGTAAAAAG
CTGAAACTGGATCACTTCCTTACACCTTATACAAAAATTA
ATTCAAGATGGATTAAAGACTTACACGTTAGACCTAAAAC
CATAAAAACCCTAGAAGAAAACCTAGGCAATACCATTCAG
GACACAGGCATGGGCAAGGACTTCATGTCTAAAACACCAA
AAGCAATGGCAACAAAAGCCAAAATTGACAAATGGGATCT
AATTAAACTAAAGAGCTTCTGCACAGCAAAAGAAACCACC
ACCAGAGGGAACAGGCAACCTACAGAATGGGAGAAAATTT
TTGCAATCTACTCATCGGACAAAGGGCTAATATCCAGAAT
CTACAATGAACTCAAACAAATTTACAAGAAAAAAACAAAC
AACCCCATCAAAAAGTGGGTGAAGGATATGAACAGACACT
TCTCAAAAGAAGACATTTATGCAGCCAAAAAACACATGAA
AAAATGCTCATCATCACTGGCCGTGAAAGAAATGTAAATC
AAAACCACAATGAGATACCATCTCACACCAGTCAGAATGG
CGATCATTAAAAAGTCAGGAAACAACAGGTGCTGGAGAGG
ATGTGGACAAATAGGAACACTTTTACACTGTTGGTGGGAC
TGTAAACTAGTTCAACCATTGTGGAAGTTGGTGTGGCGAC
TCCTCAGGGATCTAGAACTAGAAATACCATTTGACCCAGC
CATCCCATTACTGGGTATATACCCAAAGGATGATAAATCA
TGCTGCTATAAAGACACATGCACACGTATGTTTATTGCAG
CACTATTCACAATAGCCAAGACTTGGAACCAACCCAAATG
TCCAACAATGATAGACTGGATTAAGAAAATGTGGCACATA
TACACCATGGAATACTATGCAGCCATAAAAAATGATGAGT
TCATGTCCATTGTAGGGACATGGATGAAGCTGGAAACCAT
CATTCTCAGCAAACTATCACAAGGACAAAAAACCAAACAC
CACATGTTCTCATTCATAGGTGGGAATTGAACAGAGAGAA
CACATGGACACAGGAAGGGGAACATCACACACCGGGGACT
GTTGTGGGGTGGGGGGAGAGGGGAGGGATAGCATTAGGAG
ATATACCTAATGCTAAATGAGGAGTTAATGGGTGCAGCAC
ACCAACATGGCACATGTATACATATGTAACAAACCTGCAC
GTTGTGCACATGTACCCTAAAACTTAAAGTATAATAATAA
TATTTTTAAAAAGAGGTGGTAAGAATTCTTCATGAATTCT
TTAACAGTCTCATTTAAAAAGCTAGAAAAGATTAAGAAAA
TAAAATCCCTCTATTTTTCTTTATAATTATGTTATTATCT
ACAATTTATTTTCTTCTTTTGTAGCCTGTATCAACTAATC
CTTAAAGTTACCACCAGTTTTTAGATCAGATGCTCATGGT
TTCTCCAAGCTTTGCTAGCTCCTCAGAGTGAAAGAATTCC
CTTGTTAAAATGTAGTGCTTGAATCAAGTCTTGGTTACAA
ACTAAAGATATTAATTTGGTGGTGCCATAATGAAAAAAAT
AGAAACTTATACCAAGAGTAGCTGACTATAACACACACAC
CTAAATTGAGAAAAGGGCTGGTATTTTGTTTTCTCCATTC
CAAATACACTCAAATTGTTACTGGTATTTTTCTCAGTTTT
TTAACTGCTATTTAAATTTTATATAAAGAACAACTTTGTT
AGTGCTATGTGAAATCTATGACTAACAGGCTTCTAGTAAA
TATTTACATCCAAAAATATTTTTCTTTTATTAGTAACTGT
GATCTAAAACAAACAAATAGCCTCTTAAGACCATAGACAT
CCCTAATGTTGGAAAATTACAGGAGCATTTACACTTATTT
TGGGTTACTGAAGGCTCAAGAGCCTTAAAACTTCACAAAA
TGCAGGAGTTTATTTTTTCCTCTTTTAAATAAAAACTGTA
ATTACACTAAGCAATTCATTTCTTGGCAAAAGGAAGGTTT
AAGTCTTAACTAAATCAAAGGCATTATGAGAATTTCTTAA
CTGTTTTTGCACGGAAACAATATTCATCTTTAACTGGTGA
ATATGTTAACTTTAATTAGCTTGCTGCTAAATATGATATA
GTTGCAAAAATATATATATGAATCTTTTAGACGATTTCTA
AAATAAATGAAATTTTTAACATTATGTGAATCAAGAATAT
AGGCGATTGAAAATTTTGATCTTAGGGAAAGCACCTCTAA
ACATTAGCTTCAATATGCTCCTTTCTGTACATATGTTATT
ATTGAAGAATTTCAGTATATTAGAAATACCAGAGTAGAGT
CAATTCACAGCCAGATCATCTGTATTTTTCTTCTATGGGA
AATTCTACTAACTGACATCACTGTTGTAAGTTCATTTTAA
AAAGTCATTAATACAAAAAGCTATAAATGGATTTATTAGA
TCTCTCTAACAGCAAAATAGATGCTTCGTGTAACAAATTA
AATAATACGACAATAAATGAAGAAAAAGTTAATAATTCCT
CTCCCAAATTCTTCAATGATATAATGAATAATTCCGCTCC
CAAACACTTCATGATATAATGAATGTTATTAGCCTGGTTA
TTTCTCCAGGCTCACTCAAATATATACAAATATTATATCT
GTAAACATATACATATATAAACATATATACACACACATAT
ACATATGTAGAGTTTTGTTTCATTTTTTTCATGGGATAAC
ACATACTACTCTGCAACTTGCCTTTTTCACTTCTGTCATC
ACTATGCCTTCAATCAGTAAATACACAGCTACTTGAGTCT
TTTTTTTTTTTAAGAGATGAAGGTCTCGCTATGTTGCCCA
GGCTGGACTCGAACTCCTGGGCTCAAACAATTCTCCTGCT
TCAGCCTCCCAAGTAGCTGCGACTATAGTCAAACACTACC
ATGCCTGGCTAATCTAGTCTTTTCTTAATACCTGCAAAAA
ATTACACAGTATAGACATAACATAATTTAGTATCCTCCTA
ATCATTCACCCTCCTCTTGATAGAGGTTCAGATCCTTTCC
AAGTGTTTGCTCCAAACCTGACACTGTTAAAATTCCCCTT
TCTCTTTAAAACTCCCTTTCACTAACTCCCTCTGCAACAA
CCAATTGGCCTAAGCATTAGGGAGTAGAGAAAAGCTTAGT
TTAACCAATTTTATATTTAAGGCTGCCCCTCAAAGCCCTA
AATTTTAGTATATATCATTGCCTATATAAATCTATACCAA
GACATTGACATATATGGCAGTTAGAAGTCAATTATTTACA
ACAAAGATACACCTGACAGAGAACCATAAAACCCAGGCTC
TATTTCTAGCTTTGCCACTAACTACTGATGTGACATTGAC
AAGTTACTTAACTGGAGGTCCATTTCCTCCTCTAAACAAT
AAATTGCTTGAACTAGATACTCTCTAAAGTCCCTCCACAC
TGAAGTCAATGATAATATACTGTTTAACAAATGCAGACTT
TATGACAGCCCAGAGAGGGGAGTTTACTAAAAGAATCTTT
GTGTACCTTGCACAAAGGGTTTCCTAACAAATTAACCACA
TGAACAATATTAAAAGAAAAAATATTTTAACAACTCAAGA
AAGTAAGCCACTTAAGTACCTCCACAAGAACATTATAATT
ACCTATCTACAGACAAAGCATATGCTAATCGCAACTACAA
TGGTCAATTAATTGAAGCAGCATGTCTAAAAATCTCATTA
TTATATATGTTTGGCTTAGTTCCAATTATTACATATCTTG
AAAATAATAAAAATGATTTCTTTTAAAAATGTAGTAAATG
TTCAATGACCATCAAGAGTCAGCTGGGCTCTGCTTCTGCC
TAAGCCATTCAGTCTCTAGATTAAGTTTCTTCATCTCTAA
AATTAAGAAGTAAACCAAAAGCTTCTAAGATTCATTGATT
CATTCAATAGATCTTTACCAAGCATTTAAAATGTGCCAGT
TGCACATAATAGATGCTTGATACTAGGGATACAATTGTGA
AAAAGAAACATGAACACCACCCTAGGCATTGCTAGGATGG
TATAATTCTAAACCATTCTGCACTTCAGATGGTTTTCTAA
TCTAAACTAGTCCTCTTCTTCATTGGACTGAATTTAGATT
TTTACTATGTGTCTTTTAAAAGATTCATGTATTTTTTTGC
AAGTATTCTGCTGCATTCTTAAAGACAGAAGAGAATATTA
GTTTTTACTTCAAGTGGCAAAGAAGCTTGCCAAACTGCAA
ATTTATAGGAAAGGAGTGGCAATGAGTTATTTAATATCCA
TAACTAACTTTAGGTCATATATGATGTTAAAATATACCTG
GATTTTGTTTCATCTTTATCTTAAAAACATACAAAGAAGA
AGGAAATACAAAACTATCCCAGGAGCTGGGTGCAGTGGCT
CATGCCTGTAATCCCAGCACTTTGGGAGGCTGAGTGGGGC
GGATCACAAGGTCAGGAGTTCCAGACCGCCTGACCAACAT
GGTGAAACCCTGTCTCTACTAAAAATACAAAAATTAGCCA
GGCGTGGTGGCACATGCCCATAATCCCAGCTACTCAGGAG
GCTGAGGCAGAAGAACTGCTTGAACCTGGGAGGCGGAGGT
TGCAGTGAGCCGAGATTGCACCACTGCACTCCAGCCTGAG
TGACCCAGTGAGACTCTGCCTCAAACAACAACAACAACAA
CAACAAAAAAACTATCCCGGGAATATCATGTACTATTCAT
ATATCTGAGGCCCAATTCTCCTATAAAAGGCAAGAGGGAA
AAATAAAAGAAGCCACAAAAAAGGCTGAGGGTGAGGATAA
AGAAAATGGCATTTGCTCCATCCAAAAGAACAGGAAAAAG
AGTACCCCAACAGTTCCTCTGCTCACCCTCTCTCCGACAT
TCATTTTTTTTTCAAAGGAGGAAAACAGTAAGCAGGGAGA
ACTAGACATCGACCTACTGAGGTCAACACTGACCCTCAGT
TACCTGAGGTGGCCAGTTTCCTTTCTCTTAGTTACTTTTA
CCCACTGTCATCTGGGTTATCTGTACTCCTACAAAAAGAT
ACTGCATGACTGTAAAACCCAACAGGGGGCCGGCCCCTAA
GAGAAAATTCAAGGGAAAACAAAAACATAACTGGCTAAAA
GTGCAAAGACAATTTGGGAAATATGCCAAATATACCCGCC
TCTTATAGTTATTATTCTGTGTATGTGTGTGTGTGTGTGT
GTGTGTGTGTGTGTGTGTGTGTGTGTGTGTGTGTATAAAA
ATCAGTAGTACTAGACTGATGTTGGAATAAATTCTATTTA
CAGAGATAAACCAAAATTAGGAACAGGGAATCTATGATAT
GACAAAACCACTTTGCCCCACAGAAAAGAACTTTTTAAAC
AACAATTTTTAGATTTTACCTTTAAATATCTACACTTAAA
AGATACAGAATATATCTTTGCTTATATATACAGAACTTTG
CTTTTAAAATTTTAATCTAGGAAAAGAAGACTATTTGTAT
AAATTGCAGCATTTCAGCTTTTCTTTAAACAGGAAAGGCT
TTTAAGATGGAAGTGCTTTAAATGTTCTGATTTTTCTATT
CATTTAAAAAGACCCACTCCCTCTTATAAGTGTGGGAGGG
GGCAACTTAAATGTTTCTATACAGGGCTAAAGATGTTATC
TTGGAGAACATTTTCTTTAAAACAAAAAGTAATCAATTCC
CAGCCAGTTTCTGAAAAAGTCTTACTAATATAAAACTAAC
CCCTTTTCCAACTTTTCCTACTTCTTTGGTAGTATGATTC
ATGACAAATTATATATTTTGAATTCTATGCCATAAGTTAT
AATGCATATGATACATTTAACATAATTTAGGTAACTAGAA
AAAGCAAAGATAGAAAAGGATTGGGCCCTTTTTAAGCAAG
TTTCTAGGAATAAAATATCAGTTTATGAGCAAGGAGTTGT
TAGTTTTAATTACATCAGAGAGAACAATATACCACGTTTC
CTGAGGTTTAAGGAAAAAAAATAACAAAACAAAAACAAAC
AGACAAAAACCTGTCTCAAGAGTTAGCGTCATTAATGGCT
GTCCTAAATTGTAACTCTATAACCTTTGAGGGCACAGGTG
AATGAAACCCTACTGTTTTTCCCCAAATTACTCACAGAGT
TAATAATATAATTTGGGAATGAGTCTTAAGGTTATCAGAA
ATTTCTAGTCATTTGCTCATAAGTTACCTTCAAGCATTCC
TGTTTATAACAGCTTAATAACAAGCAGCAGTGAAGTGAAA
ATTCTTTTTGCCTGACAGCAGGGGGTATAGGAAGATAATT
CAAATGAAGAACATATTTCACATTGCTAGAGCTGACAAAT
GTGAAAAATGTGCCAAACTCTTTAAGGTACAATTTTCGTA
ATTAGAAATTCTGAAATCTTTTCAATGATGTTGCCCATAT
CAAAGTTTTTTTAAAACAAAAACAAAAGAATTATTTTTAA
TACATCAATTTTATTGTTACTTATGACTTTTTCTTATTGA
AAAAAGGATTGTTCATATTAACTGAATTTACAAGGGTTCA
TATTTAAATGGCCAAAAAAAATGAGAGGACTCCTACAGAG
TCGTTTCTCATGTGGTTCAAAAATATATAATAAATGTATT
GGCAAGAAGAGAGCTATTTACTCAAGAAAGTTTTATTTAG
CATCTATTAATACCTAATGCCAAGCATTGGTCACAGCAGT
GAGAATACATACTGAGATAATGCCATAACTATGTATTCAC
TCATTCATTCAAATGCTTAAAACAAATATCAGTTACTTAA
TGCCAAGGCTTGAACAAGATACTTGGGATACAAAACAATA
CCATGGAGCCAGGTTTCTCACTGTTGGAAATGGGAGTTGT
GAATATGGAGAGAAACTAGAATGAACCCTGGAGTGCTGGA
TTTGAACTGGAAGAGTCAATATGAACTCTTAGTTTAGATA
TAAAACTTTAATTTACATATACATACATTTCTGAGCTTGG
TCCCTGAGATCTGAGATCTGAGAGAGTCTAGAGCCAATGC
TATTAGTAGCAATGAGCACACTCAGCACTTAAATCTTGGT
TTTAAAATACCATTCTCCATTAAAAGAAACCAGGGCATCT
CAGAAAAAGAGTTGACTCCAGGGCTTGGACAAGGAAAAGT
GCAGGAAGGACCTAGAATATCTTATTACACCAAAAAAGAT
AAAAATTCTCAAGGAACATTTAAGACAAAGCAAAAGGACA
AAGGAACAGTTTGCAGGGACTCCTACTGACCAAATCTGGA
ATGACTTAAGCATCAAAATAATTAATGACAGCAATGGATT
ACAACTCATTGAATAAAATAAGTATCTACGAATTCAAACA
AATATAAATAAAAAATAAAGGGAAGGTCTTTCTTATAGTA
AAATGCCAACTAATAAATGTGGAAGAATCGAATGATAGAT
GCTAAAATTATTGAGTCTAAGTTTCATAAATGAGGGACGA
GACATTTACAGTTTCAAAGTATCTCCCCACAGATTTTTTT
TTTTTTTTTTTTTTTGAGATAGGGTCTCAATCTGTTACCC
ATGCTGGAGTACGATGGTAGAATCATGGCTCACCACAGCC
TTGAGCTCCCTCACCCCACCCCTGGGCTCGGGTGGTCCTC
TCACCTCAGCCTCCCTCCCAAGTAGCTGGGACCACAGGCA
CACGCCACTATGCCCAGCTAATTTTTGTATTTTTTGTAGA
GACAAGGTTTCACCGTATTGCCAGGCTGTTCTTGAACTCC
TGAGCTGAAGCAATCCGCCCACCTCAGCCTCCCAAACTGC
TGAGATTACAGGTATGAGCCACCGCCTTCAGCCCTCTCCC
CACAAATTACACCAAGGAAAATACGGCAACTTTACAGTGG
AAATACCCTGTGGATACAACTTAACCAAGTGATGAGTTGC
TCGTATTTGTGCAAAGTGGCCTCATGTGCCTAAAGATATG
ATGTACTGAGAACAGCACAGCATCTCTTCTGTGGTTTTCC
GGCCAAAACTGCAAAACCTCAATCTAATTAGGAGGATACA
TGATACAAACCCAAACTAGGAATATTCTTCAAAATTATTT
TTTAAACTCTTCTAAAAAATGTTAAAGTCAAGAAAGAAAG
AGAAATACTAGAGTACTGTTCCAGATTAAAGAAGGCTAAA
GAGACATGAAACTTACATGGAATGTGTGATCCTGGATTGG
GTACCAGACAGAAAAAAAATAGCTGCAAAAGATACGACTG
ACGCTGAGCACAGTGGCTCACACTATAATCCCTGCAATTT
GGGAGGCCAAGGTTGGGAGTTGCTTGAGCCCATAAGTTGA
AGACCAGCCTGGGCAACATAGGGAGACTCTATTTCTACAA
AAAATTTAAAAATGAGCCAAGTGTGGTGGCACACACTTGT
AGTCTCAGTTACTTAGGAGGCTGAGATGGGAGGATCACTT
GAGCCTGGAAGGTGAAGGCTGCAGTGAGTCACAATAGCAC
CACTGTACTCCAGCCTGAGCAACAGAGTAAAGTCCTGTCT
CAAAAAAAAAACAAAAAAAAACTATTGAGACAATGGACAA
ATTTGAAAACAAACTGGATTAGAAAATATTGTATCAATGT
TAAATTACTAGATTTTGATAAGTTTACTGTGTTTTATTAT
AAAAGAGAATGTTCTTGTTCTTAGGAACTACATACTAAAG
TATTTAGGAGTAAAAGGGTGTAATGACAACAACTGATTCT
CAAATAACTCCGAAAAACATTATATGAATATAAAAACTTT
AAACTTTGTTAACAATTGATAAATCTGGGTTAATAATATA
CGGGATTTCCTTGTACTAATCTTGTAACTCTTCATTAAGT
TTTAAACTACATCAAAATAAAAAGTTACAAACAAATAAAG
CAACACTATGGTTAATTCATTCATGCATGCAGTCATTCAG
TCAACAGTTAAGATTTTACTACATGCCAGACAATGGACAA
GGAGGTGATAAGCACAACACAGATTCCTACCCTTGATGAC
ATCCCAGTCTTAAAAGGGTTGCTCAGCCTTTCAGAAAACA
GGTCGCAAAATTATCTTATTACTACTCTCTTTTAATGCAG
CCAATGTCTTCATGAGAAAAATGTCCTATAAAAAACATAT
TTTTCTCATGAAGTAGTAAACATTTTCCCCACTGTATGAG
AAGTTATACAATAAACATTCCTAAAAATAAATGAATCTAT
CTTCTGAGAAACATGTTTTTGCTTTAAAAAATGAGTTGTT
AATATGGCCTATAGTGTAATAACATTACTAGAGAATTCAG
AAAAAAAAGTATAACTTGCCTTATTAATGTTACATATTAT
TTTTAAATGCAAGTTTAATAATTTATTGTGGTGTTTTGAA
ATATGCTAATAATCAGAAATAACAAATGATGAAAGGTGAA
AACGTTTGTGAGGTAGAGGGCCTTCAGGTGTTAATTTGAA
ACAAAGAGTGATAATACTTAGAAAAGAGGGTTTCAGAAAA
GAGGTTAAGTGACAAGGCTAGCAAGCAATAGTGATGGGAT
TCAAATCCAGGTTTGTCTAACCTAAAAGCCATGTTCTTAA
ACATTACATAATCTCTTTCTCAAAGAAATATGAGGATAAT
TTCAATCATGTGCACATACTACTAGCTAGCCACTGAATAA
ATAGTGAACAAAACCAACAATCCCCGACTTCACAGAATTT
AGAGTCTAGAATATATAACTGACTGGAACAGCACTGAAGC
ATTAATAGCCTTATCGTGAAGGTTGCAATAAAGTAACTGT
AACCACAAGTGACTTAAAAATCTCATAGAAAGAAACTCAG
AGTTAAAACAGGAAGTCACCACAAAATAGACAAGAGAACT
TACAGGCTAAGTGTTCCAAGCCACATGGTTATGTCTGAAG
AACATATCAATTCCAAAGAGAGATGAGTCGGCAAAGGAAA
TAGAGAAAAAGAGAAGGACCTTCCTAAAGAGAAGATACCC
TGGCCCTAGGATAGCCATATTCTGGTTCATTGATAAGTAT
GGCCTTAATACAGAAAATGATGTGGCCTGGTGCCATTAAA
TATCTTAAATTTCTATTTTTATCAAAACAATTCACTTAGT
TTTAAAAATAGTTCTACAAGGCATATAATGGAGACGGAAA
GTGGTCCCCTGCCCCACTTTTTTCTAGCAATCACTTCCTT
TTTTTTTTTTTTTTTTTTGAGACAAAGTCTCACTCTGTCT
CCCAGGCTGGAGTGCAGTGGTGAGATCTCGGCTCACTGCA
ATCTCTGCCTCCTGGGTTGAAGCGATTCTCCTGCCTCAGC
CCCCCCACATAGCTGGGACTACAGGCACACACTACCCCGC
TCGGCTAATTTTTGTATTTTTAGTAGAGACGGGGTTTCAC
CATATTGGCCAGGCTGGTCTCAAACTCCTGACCTCATGAT
CTGCCTGCCTCGGCCTCCCAAAGTGCTGGGATTACAGGCG
TGAGTGACCGCACCCAGCCCTAGCAATCACTTTCAACTAT
TTCAGCTATCTCTAACTTGCCTGTAACTGCTTTTTAAAAT
TTAATATCTCAGGCATTACGTATTGGCTTTCTACTATGGA
TGATGTGGATTTCGCTCTCCTGTAGCATTCTTCTTCCCTG
CTTTCTCAATATTGTCACACCACGATTGTTGGCTAAATCA
ATATTTAATGTTTTACATTATGATGACTATCTAAATATTA
TTCCCAAGTGAATCACTTAAAGAATAAATGGGGCCAGGCA
CGGTGGCTCATGCCTGTAATCCCAGCATTTTGGGAGGCTG
AGGCAGGCAGATCACCTGAGGTCGGGAGTTCAAGACCAGC
CTGACCAACATGGAGAAACCCTGTCTCTAATAAAAATACA
AAATTAGCCGGGCCTGGTGGCACATGCCTTAATCCCAGTA
CTCGGGAGGCTGAGACAGGATAATCGCTTGAATCTGGGAG
GCAGAGGTTGTGGTGAGCCGAGATCGCGCCATTGCACTCC
AGCCTGGGCAACAAGAGCAAAACTCCATCTCAACAAAACA
AAACAAAACAGAAAAAAAGAAGAAATGAATTTCCTTTATT
GAAAAAAGGTTTCCTTCTGATTAGCTGCCTCTTTTTAAAA
ATTTGCTTAGTTTTTCTATGCCTCTTCTCAACAAGATACA
AGAATAATTTCAGTCAACATATCTGAAGACCTAGTATGTG
CACAGACTGTGACAGACAATGAATAAATAGTGAACAAGAC
CAACAACATATTCCCCGACATTCCAGAATTTACAGTCTAG
GTTATAGAGTCAACTAGGAGAACTAATTCATCCCAAACTC
TATCTGGAACTCCTTCTACTGGTCAAACATTGGAGAGCAT
AGTTTTCCTCTAATTGTATTTTCTTTTATCTTACATCTCC
ACTTTATTTTCTATCTCTTAGTCTTTTTAAATCTGCTTTT
GGGAAGATAGTCTCAAATTTATCTCCCAACACTTCTACTG
AATTAACAATTTTTGAAATATCCAAAAGCCTTTATTTATT
CTTTGAATGATCCCATCTAAAGTATCCTGTTATTCTTTTG
TGGATACAATATCTTTTCTTATCTCTGAGAATTTTAATTA
CTGCTTTTTAAAATTTTAAGTTCTGGGGTACATGCACAGG
ATGTGCAGGTTTGTTACATAGGTAAACATGTGCCATGGTG
GTTTGTTGCACCTATCAACCCATCACCTAGGTATTAAGCC
CAGCATGCATTAGCTATTTTTCCTAATGCTCTCCCTCCCC
CAACCCCACCTCCTGACAGGCCCCAGTGTGTGCAGTTCCC
CTCCCTTTGTCTGTGTGTTCTCATTGTTCAGCTCCCACTC
GTAAGTGAGAACATGCAGTGTTTGGTTTTCTATTCCTGTG
TTAGTTTGCTGAGGATAATGGCTTCCAGCTCCATCCATGT
CTCTGCAAAAGACATGATCTCGTTCCTTTTTATGGCTGCA
TAGTATTCCATGGTGTATATGTATCACATTTTCTTTATCC
AGTCTATCATTGATGGACATTTGGGTTGATTCCATGTCTT
TGCTATTGTCAACAGTGCTGCAATGAACAAATGTGTGCAT
GTAACTTTGTAATAGAATGATTTATATTCCTTTGGGTATA
TACCCAGTAATGGGATTGCTGGGTCAAATGGTATTTTGGT
TCTAGATCTCTGAGGAATCATCACACTTTGTTCCACAATG
GTTGGATTAATTTACATTCCCACCAACAATGTAAAACTGT
TCCTATGGCTCTGCAACCTTGCCAGCATCTGTTGTTTCTG
GACTTTTTAATAATCACCACTCTGAATGGTGTGAGATGGT
ATCTCATTGTGATTTTGATTTGCATTCCTCTAATGATCAG
TGATATTAAGCTTTTTTTCAAAAGTTTGTTGGCTGCATGA
ATGTCTCCTTTTGAGAAGTGTTTGTTCATGTCCTTTGCCC
ACTTTTTAATGGGGTTGTTTTTTTCCTGTAAATTTGTTTA
AGTTCCTGGTAGATTCTGGATATTAGACCTTAATCAGGTG
GATAGAGTGCAAAATTTTTTTCCCACTCTACAGGTTGCCT
GTTCACTCTGATGATACTTTCTTTTGCTGTGCAAAAGCTC
TTTAGTTTAACTAGATCCCATTTGTCGATTTTTGCTTTTG
TTGCAATTACTTTTGGTGATTTCATCATGGAATTTTTGCC
TGTGCCTGTGTCCTAAATGGTATTGCCTAGATTTTCTTCT
AGGGTTGTTATGGCTTTTGGTTTTATATTTAAGTCTTTGA
TACATCTTTAGTTAATTTTTTGTATAAGGTATAAGGAAGG
GGTCCACTTTCAATTTTCTGCATATGAAACACAACTAGAC
TTTCTTTTAGGGCTAGTATAGATACTATAGATAATAGTAA
TCCCAGCACCATTTATTAAATAGGGAATTCTTTCCCTATT
GCTTGTTTTTGTCAGGTCTGTCAAAGATCAGATGGTTGTA
GATGTGCAGTCTTATTTCTGAGTTCTGTATTCTGTTCCAC
TGGTCTATGTGTCTGTTTTTGTACTAGTGCCATGCTGTTT
TGGTTACTATAGCTTTATAGTACAGTTTGAAGTCTGAAGT
CTGCTAACAGATGATTCCAGCTTTGTTCTTTTTGCTTAGG
TCTGTCTTGGCTACATGAGCTCTTTTTTGGTCCCATACAA
ATTTTTAAATAGTTTCTTCTAATTCTGTGAAGAATGTCAA
TGCTTGTTTAATGGGAATAGCATTGAATCTATAAATTACT
TTAGGCAGTATGGCCATTTTCATGATATTGATTCTTCCTA
TCCATATGCATGGAATGTTCTTCCATTTGTTTGTGTCCTC
TGATTTCCTTGAGCAGTGGTTTGTAGTTCTCCTTGAAGAG
GTCCTTTACTTCCCTTGTTAGCTGTATTCCTAGGTATTTT
ATTCTCTTTGTAGCAATTGTGAATGGGAGTTCATTCATGA
TTTGGCTCTCTGCTTGTCGATTGTTGGTGTGTAGAAATGC
TTGTGATTTTTGCACACTGATTTTTGTATCTTAAGACTTT
GCTGAAGTTGCTTATCAGCTTAAGAAGCTTTTGGGCTCAG
ACAATGGGGTTTTCTAGATATAGGATCATGTCATCTGCAA
ACAGAGACAGTTTGATTTCCTCTCTTCCTATTTGAATATG
CTTTATTTCTTTCTCTTGCTTGATTATCCTGGCCAGAACT
TCCAATACTATGTTGAATAGGAGTGGTGAGAGATAGCATC
CTTGTCTTGTGCCAGATTTCAAGGGGAATGCTTCCAACTT
TTGTCCAATTCCAAAGTCTACAATCTTTATTCTTCATTCT
ATATCACACTGTTTTTTTCTTTTTCTTTTTTTTTTAGATA
TGTAGTCTCACTATGTCGCCTAGGCTGCAATGCAGTAGCT
ATTTACAGATGTGATCATGGTATACTACAGCCTCAAACTC
TAGGCTTAAGGGATCCTCCCACCTCAGCCTCCTGACTAGC
TGAAATTCACAGTTTTTAAGTGTCAATTAAGACATTTTAA
AATGCAAAATGAATCCATTCTGGTCTGATTTGAATAGAAT
AATTGGTGATAACATTTTGAATGTTTCTGAAAGTTCTATT
ACTAATAATAATTATAAGAGGCTGGGCACAGTGGCTCACA
CCTGTAATCCCAGCTCTTTGGGAGGCCGAGGCAGGTGGAT
CACATGAGGTCAGGAGTTCAAGACTAGCCTGGCCAACATG
GTGAAACCCCTCTCTACTTAAAATACAAAAAGTAGCCAGG
CATGGTGGCATGCACCTGTAATCCCAGCTACTCGGGAGGC
TGAGGCAGGAGGACTGCTTGAAACAGGAGGCAGAGGTTGC
AGTGAGCCAAGATTGAGCCACTGCACTCCAGCCTGAGAGA
CAGAGTGAGACTCCATCTCAAAAAAAAAAAACAAAAAAAA
CAAATTATAATAAACATAAAAAAAACATATTGTCCAGTTA
ACTCAATATTCTTGCCCAAATGGCAAGTGCCATCAATGGA
TATCGTACGGTAGGGAACAGATGCTTTCCATGACACCAGC
TTCCAAAAATTAGGGGCAAATCCCTAATACATTCTTGTTT
TTCCTTAATACCCTACTATGTGCCTGTCTCCCACTGTTTT
ATGTTTATCATCAAACTGCTATCTATACTAGACCTAAAAG
AAAGTCTAGTTGTGTCAGTGTGGAAAAGGCCAACTATCTC
CAGTTGCTGGAATCTCAGGCACATTATCACTGACTTCTTG
TGGGAAAAGACAAACACTGCCTTCAAGTTCAGAAAAGGAA
AATTAAAAACAGTAAGCACTCATACCTGGATTAGTAATGA
ATGACAGCAACACAGCCTGGAACTATTAGTTTCATCTGGG
CTACAGGAATTTTTGGCTGCAGCTGTGCTATTTGCTGAGA
ATTTTGAAAATTAAACACTGATCCACTAAAAGCGGAATGT
GCCTACGTAATTCACAGCAACATGTAGTCCCTTGCAGCTA
AAGGTTTATATATCTAATAAAAGACTACATGTCAAAATAA
AGTTCTCAATTTTTCCATTTGAACTCGATAAAAAATAAAT
GATAGTGATGGAGCTCAAAATATTCACAACCTGGAGCTGC
CAAGCTAAATAATTTAATATCTTTTTAAACAGAAGAATCT
TTTCCCCCAGGACATATTTTTCAAAATATTAAATGTTCTG
TTAGTTTAGTTCTCCTCTTGCAAGCAGCTGCATTCTTTTT
TTTTTGAAACTGGAGAATGATGGTCTTGTCTCTCTTATAA
TTGGAGAAAAATTCCAGTCGCATTAGATAGGAAGCATTCA
AATCACATACCTCTATAGCTTATAAATTATAGTACTCTTA
AAATTATGTGAAATTTGAATTAGTCAAAATATCTTCAAAA
TTTGGGGAGAAAAAGTGTTTTAAAATAAAGAGGAGGGAAC
CACTTCACACTGCAAAATTAAGCTAGTCAATTCCCAAATT
TCATTTCATTAGGTACGTAAGGCATTTAGCAACCAAATAA
GATTAACTGTGAAAATCAGAACGTGCTAGTATAATGAAGA
ATTGGTCCTTGACTTAAGAAGTATGGTGGCATAGCTGTAT
CTGCTAGTATATAATAACGATTTCCATGTGCTAACCCTGC
AAAGGTTAAGGTTCATTATTGGCTAAAATACACTGCTTCC
TAACTAGTTCAGTTTGTTGATTACTTCCACATATATTCTT
CCTAATGAAGATAATACATATTTCCATTTAGGTAAAAGAT
TTAGGAACATAATTTTCAGGGCTTTCAAAAATTGTTTAAA
TCTTTTCTTTTCTAACAGATCTTAACTAGTTCCAAAGGCC
TGGAACTCAAGTGTTATTTGTCCCTGCTTTCCTTTCTACA
AAAAAGGTTTGTGTGAGGAGAGGGGCAGAGGGAATGACAG
AAGAAAAGAATAAGAGAGCACAGGTGAAAGGTCTTGATGT
GGCTCCTCATCATACATGATGGAACCCTCAAGAGTTGGTA
CACAAACAGTAACTCAGGAAGATTCTATGACAAAGAAGCA
AAAGCTAATTTATTATCTTCAAAGTTCTTTGTTTTCCTTT
GTGTCTAGTAGAAGTTCCTTAGTTAAAGGATGTGGGGATA
GGACCCCCACCCTTCTTGGCAACCCTATTCCCACTAGTAG
TACTGAGGTTCCTCTGAGGAGCCCCAGAGCTCCCTGGACA
AGTTTGAAAATGATTCAGAATGAGCTATCCCACTTTCCCA
GGCCACACAAATAACTTTTAGGTCTCTAAAGAAGCCATTC
TCCTATTCCCCAAAATCTTGTTCATCCCAAGCAGTTAGGT
ATACCCATTTATCTCCTTAACATTTGGGTTTCAAAGCACC
GTATTCTGGGTAGGCGTAATATTTGCCATTTATGATTAAA
AAAAAAAAAAGCAAAACACTGAAAATTTAGGCTCAACTAT
AGGATTCCCAATCAACAAACTGAAAGGAGGACATTGGAAC
TCACCAGTTCACCATCTTTAACATAAAAGGATCAGTGTCC
AAATGGTATTCCTTAGTGCCCAGAATTCAGAACTATCTCC
AAAACAGTGCCTCAAGGGTCCTAGTGATATGGTTTGGCTA
CATGTCCCTACCCAAATCTCACCTTGAATTGTAATAATCT
CCATGTTTCAAGGGTGGGACCAGGTGGAAGTAATTGGATC
ATGGGGGCAGTTTCCCCCATGATGTTCTCGTGATAAAGAG
TGAGTCTCACAAGATCTGATGGTTTTATAAGCATGTGGCA
TTTCCCCTGCTTGCACTCATTCCCTCTCCTGCCACCCTGT
GAGAGATGCCTTCTGCCATGATTGTAAGTTTCCTGAGGCC
TCCCCAGCCATGCAGAACTGTGAGTCAATTAAACCTCTTT
TCTTTATAAATTACCCAGTCTTGGGCAGTTCTTTACAGCA
GCATGAGAACGGACTAAGACGCCTAGCTTCTATGATTCAG
TCTTGTTAAGAGATCTGTGACTCAAGGAAACAGAGTTATA
AAAAATAAAGCTCTTGCAGTTGTCTTTCCCCTATATTTAT
AGTCTGTGGCCAACATCTTGCCATGGTGTTTTCTTTCCAG
AGCAAATTTTATATGTTTCAAGGCACAAAAGTCTTGATGA
GAGCTTCTTTGTTAATTGACAAAAAATAATTGTAGATATT
CATGGGGTACGTGGTAATGTTTTGATACATACAATGATCA
GATGAGGGTAGTTAGCATATTCATCATCTCTAACATTTAT
CATTTCTTTGTGTTGGGAATGCTCAATATCCTCCTTCTAG
CTATTTGAAACTATATAATATATTCTTGTTAACTATAATC
ATTTGCAGTGATATAGAACACTAGACCTTATTCCTCTATC
TAGCTGTAATTTTGTATCCCTTAACAAACCTCTCCCTATC
CCTCCCTTTCCCCTACCCTTCCCACCCTCTGGTATTCTCT
GTTCTACTTTTTACTTCTGTGAAATCAACTTTTTTAGCTT
CCACAAATGAGTGAGAACATGCAGTGTTTAATTTACTGTT
CCTGGCTTATTTCACTTAACATAATGTCCTCCAGCTCCAT
CCATGTTGCTGTGAATGGCAGGATGTTCATGTTTTTGATA
CATACAATGATCAGATGAGGGTAGTTAGCATATTCATCAT
CTCTAACATTTATCATTTCTTTGTGTTGGGAATGCTCAAT
ATCCTCCTTCTAGCTATTTGAAACTATATAATATATTCTT
GTTAACTATAATCATTTGCAGTGATATAGAACACTAGACC
TTATTCCTCTATCTAGCTGTAATTTTGTATCCCTTAACAA
ACCTCTCCCTATCCCTCCCTTTCCCCTACCCTTCCCACCC
TCTGGTATTCTCTGTTCTACTTTTTACTTCTGTGAAATCA
ACTTTTTTAGCTTCCACAAATGAGTGAGAACATGCAGTGT
TTAATTTACTGTTCCTGGCTTATTTCACTTAACATAATGT
CCTCCAGCTCCATCCATGTTGCTGTGAATGGCAGGATTTC
ATGGTTTTTTATGGCCAAATAGTGTTCCGTGGTGTATATA
TACATTTTCTTTACCCATTCATCTGTTGTTGGACACCTAG
GTTGATTCCATATTTTGGCTATTGTGAATAATGCTGCAAT
AAATATGGGGGTGCAGATGTCTCATTGATATATTATTTCA
TTTCCTTTGGATAAATCCCCAGTAGTACAATCACTGGATC
AGATGGTAGTACTATTTATAGTTTTTTGAGGAAACTCCAA
CTGTTCTCCATAGTAGCTGTACTAATTTACATTCCCACTA
ACATATAAGTTCCCTTTTATCCGCATCTCCACCAGCATTT
GTTATTTTTTATCCTTTTCATAACAGCCATCCTAACGGTG
GGATGACACCTCCAACGTGAGCCTGGTAGCTCTTTTCTGA
ACAGCCAAAAATCATGGCCTGCCACCAACTTCATTATTAA
AACACAGAAAACAAATTAACAGAGACTAAATGAAAGACTC
TCTTTTTTCTATGAAATAACTAATTTTTCTATGAAATAAT
TAATGGCATTCTAAAGCAACACTTACTCTCTCCTCAGACC
CCATTCATTTCTTCATTGCACTTACTACTATTTGTATATG
AATACATTTGGTATATATACACAGAAATATATGTTTTTCT
CAAATACTCACTACTCACTATTGTACACCCAGAGCCCCCC
ATATGCCAGGCACTCAGTTCACTTTTGTTAAATATGTATT
TGGCATTGTATTATCTATGTTCTACATGGTAACCCGAGGT
TCATCATCAGTGGTTAAAAAAGGGAAGGGGGGATACACAA
GGTTTGTGTTTGTTCATTTGGTTTGATTATTCCCCAGTAG
AGCCAAGGTCTTAAAAATTGGTATTTTATTTTTGAGGTCA
GAATTATCAGTGCAAAGATTAAAGCAGTGCTATTTTCAAA
GGAATAGTTTCCTTCTTTAGACATTTAAACGTGAACAAGA
TGTGCAAAGAATGACTCACTGGGTTATCTCCTTTTCTTAG
AGGAGTTCTACATTTTTCAGGCTGTCATGATGATTCATGT
GAATGATGATTTTAGTTAAGAAAACAACTTTGGTGCCGGG
CACGGAGGCTCATGCCTGTAATCCCAGCACATTGGGAGGC
CAAGGTGAATGGATCACTTCAGTCCTGCAGTTCAAGACCA
GCCTGGGCAACATAGTGAAAATCAGTCTCTACCACAAAAA
ACAAAACCACAAAACAAACCACCAAAAAACAAACAAACAA
ACAAACAAAAAACAACTTTGGCTATTTGGCCAACTAGAAA
AAAAATATAATAAAAGTATACATGACTGTTTTGTTATAGA
AGGCTTAAAAAAAAACCCAAATGCTGTCAATTTGGAATTT
TTTTCTAGTAACTTTATTTATTTATTTATTTATTTTTGAG
TTGGAGTTTCGCTTCCCAGGCTGGAGTGCAATGGCGCAAT
CTCAGCTCACCACCACCTCTCGCTCCCAGGTTCAAGCGAT
TCTCCTGCCTCAGCCTCCCGAGTAGCTGGGATTATAGGCA
TGAACCACCACACCCAGCTAATTTTGTATTTTTAGTAGAG
ATGGGGTTTATCCATGTTGGTCAGGCTGGTCTCAAACTCT
CAACCTCAGCTGATTCATCCGCCTCAGCCTCCCAAAGTGC
TGGGATTACAGGCATGAGCCACCGCGCCTGGCCTCTAGCA
AATTTATAACTAATTTTAAAACATTATTTTTCTACTGGAC
AATTAGCTTGTAAAATACTGAATGCTTTGGTTCCAGGCTG
GCTTGGATATTTCACATAGAAATGGAAAAAAAATAAAATG
AGAAATATTTAAGTTGTTTTAAATTGAGCTGGCCATTTGT
TATGAATATTTGAAACTGGGAAAAAGAACTTTTAGGGAAT
GCACAATGCAAAAAAAGTTTTAAAAACAAAGTTGTTGCTT
ATAAATATTACAACACAGTGATGCCACAATTAATGAATCA
CCTGGGGATGAAGTTCCTTTCTAATACTATGATGCAAATC
CAGTATATGCGCTGAGTAACACTTTTAATTGTATAGAAAG
TTTCCCTAATACCAATGAGGCAAATGGCAGAGAGGCTCAA
CAAATCAGCTGGGAGGGAAGGGTTACTACATCCTATCAAG
CAATGGTTCTTAAACTCATAAAATTAGTGAAGTCCTCTGA
AACCCTGTAAAGAACTATGGAACCTCTCCTTTAAAAAACG
CGTATTCGGCTGGGTGCAGTGGGTCATGCCTGTAATCCCA
GCACTTTGGGAAGCAGAGGCGGGCGGATCACTTGAGGTCA
GGAGTTCAAGACCAGCCTGGCCAACATGGCGAAACCCCGA
CTCTACTAAAAATACAAAATTAGCTGGGTGTGGTGCCGCA
TGCCTGTGATCCCAGCTACTTGGGAGACTGAGGCAGAACA
ATCACTGCAACCCAGGAGGCGGAAGTTGCAGTGAGCTGAG
ATTGTGCCATTGCACTTCAGCCGGGGCAACAAGAGTGGAA
ACTCTGTCCAAAAAAAAAAAAAAAAATTAAAAATGCATAT
TCATAAAATTTTGTATAATTTCAGAAGTTAGTAGGTCCTC
TGAAGGACATTCAGAGATCTCAGGTTAACAGCCCCTGTGG
CAAAAATACAGAGATACAGGCCTATGAAGGGAAGAGTGGC
CATTGGGCCTGCCAGATAAAAGAACAGGAGTTGGCACTAT
TCACAATAGCAGAAACATGAAATCAACCTAAATGTCCATC
AATGACAGACTGGATAAAGAAAATGTGGTACACAGTAAAT
GTACTACATTTATTATGCAGCCATAAAAAAGAATGAGATC
ATGTCTTTTGTGGGAACATGGAGGGAACTGGAGGCCATTA
TCCTTAGCAAACTAATGCAGGAACAAAAAAAACAAACATT
GCATGTTCTCATTTATAAGAGGGAGCTAAATGATAAGAAC
TTATGAACACAAAGAAGGAAACAATAGACATTGGGGTCTA
CTTGATGGGGGAGGGTGGGAGGAGGGAGGGGGCAGAAAAG
ATCACTATTGGGTACTGGGCTTAATAACTGGGTGATGAAA
TAATATGTACAAAAAAACCCCATGATACGTGTTTACCTAT
GTAACAAACCACATGTACCCTCAAAACTAAAATTTTAAAA
AAATTAAAATACAGTGGGAAAAAAAAGTATAGCAGTTGGA
GGATGGAAAATTTTAAAAGAATAATAAAAACATGGGGTAA
AGTGGAGAAAACAGAGGGTTTAAAAAGAGAACAACGGAGC
TAGTTAAACAAAAAAAAATGGAATGGTTACAAAACTAAAG
AGAAAGGCAAAAACAATAATAATCATAATCAAGAGAGTTA
GCAGAAGAGAGAAAAATGGAGGGAAAATGCACAAGGAAAA
AATGTCTGCTTATGTTGAACTTTACTGCCAGCATTTATTA
AGGGTTTCTCGTGTGCTAATAACATGCTAAGCATTTTTTT
TTTATGTCACTCACTTAAATTCCACAGAAACCCTATGGGG
CTTATCTTATACATTTTACAGCTCAAGAAACTGAGGCAGA
TAAATGTTTAGAATACTGTTCAATAGCCTAGAAAGTGACA
GAGTTAGGATTTAAACAAAGCCAGCCTCTCAATCTTTATT
AGCCATGTCCACATACAACCTGTCTTTCTAACTCTAAAAG
GCATCTCTAGACCTCTCCTGTTTGTGTTCCTTCTGAAGAC
AATTTGCTAATAAGGAAGGCGACACTAGAATAAATTTTAT
TTCTTAATAGATACTGTACCAGAATCTAAATTACACCCTC
ACTGAGATCTAAAACTGGTATGATTTTCATTTCAACCAAA
ATGGTACCTTTATTTGGGTTTTTAATTTTTAGAAATTTCA
CAATTTCACTTGTCAAAATACTTCATGTACATTAGAATAT
TTTCAAAAGTGTACACAGAAGTATGGCCTGTAGCAGTCTA
CTAGTATGTGCTAATACTCACTAAGGTGCTTCAAATTTCA
CAGCCTCCTGCTAAGGTACATGTTTGTCAGATTGGTGGCC
AGCTGTTTCATTTTAGTTATTTTTTACAATACTGTTTTGT
TAAAGCTGCCTTCCCAAATCATGGATACACTTTTTTTAGC
TACAGTGATCTTGAAAGGTTTATGTTATACAGATTTGGTC
TATTGCATCTCAGTGTGGTTTTCATTTAGACAGCCTTTTT
TGTATAAATACTAGGTTTAGAAGTAACTTCGTTCTTCTCA
GAGTTTCAGTAATTGGTATTTTTCACATGGTTATTTGTGC
AAAAAATAGAATGTATGCTTGAAAGCAGGGTTGTCCCTTG
AAAATGTGTTTCTCTTTTATAAGTGAGTGGTTGAAATAAT
CTTGTCACAGGTGTGGAACAAATAGAGAACAGATGCTTGG
ATTAAAAATGCATTAATTTGATCTTATATAAATACAAATT
AACTGCCTGATGGTAGTCAAATAACTGAAAGAAGCATTCA
GAGAAAATAATACTAGAACATTCGTGCTGAAATTACCATC
ATTTTATTAATATGCAGTATACACACATTCACTCTTGAGG
ACTACACATGGAATACATATTAAAAGCAGAAAATACAAAA
GACACACTCCAAAAATGTGACTTTTTGCCTTCTTTGTGGT
ATTATATAAAGATTTGGTGAGGTACAATCAAACACTTTGG
GACATAGTTCATGAGAAATCAGCATAGAAATACTATTTAC
GTATTCTCATCCCATCCCCATATTTAGAAAAATGCCTCAG
TGAATGTGTAGAGCTCTGATATAAATATTTCCACATTAAT
GGAAGACAACTAAGTACATTGCTATACATATATTAGCCCT
CTGCATGTTATTTATATTTATTTGTTTATATGTCTGTTTC
CCCAACTAGCCTGTGAGCTGCTCATGGTAGATATTATATC
CTATTCTATGCTCAAACCCTGGCACAGTGAGGTGCTGAAC
AGGTATTTGTTAAATGAAATAAGACATAGTCTCTGCCCTC
AAAGGGCCTGCAATCCAGGACATCTGTAAGTCTAAATAGC
TTAACTTTATCTAATATTGGACACATTTTTAAACATAATT
TATCTGTATATAAAGAATATGAACTTTTGCCATTCCATAC
ACAAAGTATAAAAATTAAGAATCCTACAAGTTTTTATTTT
TTTTAAAAAGCCACTACTTACTATAATTTTTACTTTTTTT
GTAATTTACTCTCCTATTGTTTGTAAAGTTTATTCCTTTT
ATATTGAGATGCTAACAGTCGCTAATACGTGTTGACCATT
TTATACTACATGACTGGCACCACACTGACCATTTTATGTG
CATTCTCATTTAATGCTCACAATCACTCTAGGTGATAAAT
ACTACAGTGTCCCACTATCAGGCTTGCAATTTAAAAAACA
AACAGATAAAAAGAACAGAAGAATATAGTAACAGAACAAT
GTAGAACAGGATACAATGGAGATGGCATTTCAAATCAATG
GAGAAAAGATAAATCAATCAATATTAATGTTGAAATAACT
AGTTATCCATTCAGAAAAATAAAATATAATTAGATCCTAA
AATATTCCCCCAAATAAATCTCAGGTGTACTAAAAATTAA
AATGTAAAAAAACCAATAGGTTCACAGAAACCAAGAAAAA
AAAAGGCATAAAAAGTACTATGAAGTTTATTTTCTTAATC
TTTATTTGTGACATACAAGCCAGAAACCATTAAAAAAGAG
AAAGATGGACAAAACTGACTAGTCACAAGTTTAAAATTCT
ACATGGCTCCTTCCTTTCTTCTATTATTTTTAACCATGGG
GCTAATTCAAAAAAAAATTCACTGGGAGGAACTTCCTTCC
TTCTCTCTTCCCTTTTATCCTTCTCCCTTCCCCCTGGGTT
GCACATGGCTGTTGCGGGTGGGGGTTGGTGTGTCTTGGAG
CAAAATATATTGACTTCATAGAATCCAGGTTTCCACTGCA
AGAGGAGGGAATTGCAAACATGGAAAGGGAAAAGGCCAGA
AAAAAAAATAATCTATTGGATTGGATTGGAATTGGAGGTA
TAGGTATAAACTTATAGTTATTTATAAAGATGGCTTGATA
TAGAAAATAAATATGGATATATGTGTACTATCTATATTCC
TGTGTGTATATGCACATACACATTTTTATATGTGTAAATA
CAACTTATAAGCTCTCTCCACTGACAAAACCTAATAGAAA
TGTGTTCATAGCAGTGAGCACACCCAGTGTTCAGATCTTT
GTTTCTAAATACCATTCTCCACTAAAAATAACCAGGACCC
TTGAGTGAAATGGCTGAGTACAGGGCTAGACCAGGGAAAG
TATAAGATGAGCCTAGAATATCTTATTATGACAGAATTTA
AGAAAGTTCTCATATAACCATGAGGACATGTCAAAAGGAC
ACAATAGTTAGCTTAACGTATGTCATTTCCACTGGCCATG
CCTGGGATAATATGAGCATCAAAATAAATAAGGATAATAC
AATTTTACCTCTGTGGAAAGAATATGAGATGTCTGCATAT
CTAGACAAACACTGACAGAATATCCTTATTAATGGTCAAG
TTGTATTGGAAACAGAGGAGGGAAATACAGTAGAAACCAA
TTTAGTGGCATTATTTTTTAATCACTATTTTATGTAGTAG
ATATAATAGTTTCACAACAAAATTTAAATACTGTTAAGAA
GCTACAAAAATTATCACAATGGAAACTATGCAATAACAAA
AAATTAGTCACAGTGAATTAAACAAAAAATGTTTTCACTA
AGAATCTGACTATTCCTCAATATGTATACATGTGGACAAG
GACAGAATGTCCTGCTATCACATAAACTCAACAGTTTGAA
AACAGAACTCTTCTCCATTCATCACAATGGGGACTCATAA
AACTTCCCTTTGTCCTATATTCTAGTTTTGACCACAGGCC
ATACTACTTCCTGGAACCATAAGCCTTAGATGCATCTTTA
CTTCTACCTCCATCCAATTCATTGTCTCTAAAATGTCATC
AGATTTCTCCTCTTCCCTGCTTTTTTGATATGCAGAACTG
CTATCCTAGTTCTAGTCATTATCAACTCATATTCCCTGTC
CTTTCACTCTTATTTTTCGAGACAGAGTTTCACTCTTGTT
GCCCAGGCTGGAGTGCAATGGCACAATCTCGGCTCACCGC
AACCTCTGCCTCCCGGGTTCAAGCGATTCTCCTGCCTCAG
CCTCCCGAGTACCTGGGATTACAGGCATGTGCCACCACAC
CCAGCTAATTTTGTATTTTTAGTAGAGACAGGGTTTTGCC
GTGTTGGCCAGGCTGGTCTCGAACTCCTGACCTCAGGTGA
TCTGCCCGCCTTGGCCTCCCAAAGTGCTGGGATTACAGGC
ATGAGCCACCACATCCAGCCTTTTCACTCTTTTCATTGCA
ACCTCCATACTGTCACTAAAGTTGTCTCTCTGTGCAAACA
TTTTCAAAACAGAAAAAAATCCATAGTCAACATACATAAA
AATTAGCTCAAAATGGATTATAGACCTATACGAAAAAGCC
AAAAACTATAAAATTTCTAGAAGAAAATCTAGAAATAAAT
CTTCAAGACCTTAGGTTAGGCAAAGATTTTTTTAGACAGC
ATACAAAAAGCAGAAGCCTTGTAAGAATAACTGATAAAAT
GAACTTCATCAATCAAAACAAAAATGTCTGCCAAAGACAT
TGACTAGTCACTAAAAATCCAGATTCACTGTGAATATTTT
GAATATTAAAGCATGTCAAGTGGCTAGTACATTTCCAAAA
ATTACACTCCAAAACAAATTTCTATCCCAAAAGTTATATA
TCATAGAGGGGGAAAAAAGTAAATTATCTTGTGATAGAGC
TGACATTAAACGGTCTTGTTGAGATACAGATAGAACCAAA
ACACACAAATACATACATATAAACAAATCAGTTCACAGTC
ATAATAAATAATATTCAATAAATAATAATTCAAAATGACC
TAAACATATTGTTCAAAAATCCAGAAACTCAAAAAGCACA
GCATTAAGAAATATTTATTGTGCTAATGTAAACTGCATTG
CAAATCTACATAATGTTTCAAAAACACTTGTTGAAATAGA
TTTAATATTTGTGGGATTTTTGTCTCTTACATGGAAAAAG
TACCTAAGTCAAAACAACTTTGAATAAAAAATATGCTGAG
ATTTTCTTCAAAGAGTCCTTTTAAGCAACAGTATCTATGG
TTAAATGTCAAAACAACATATAAATCATTAGATTATATTT
ACTATCCATCTAATAATTGTCTTCCACTTCTTTTTTTCGC
TTTAGGATGACAAATGAACAGACGAAGAATCGATTTTGAA
TGCCCTTACAATACTTCACTGTGCCTTTCTTTGGCATTTA
CCAAAAGCAAAGTAAATTAATTTAAACATTCTTTAAAAGA
AAAATCATTTTTGCAAAACTCTTTAGCACTACCAAAAGCT
AGCAATGGCAAAAACTGCAATTGCGTTTGCACCAACCTAA
TATTTTAAGTGGAGATTTGACCTTTTTAACACTACATCAC
AAAAAGTCATTTTACCTTAATAAACTACAATTAGCAATTT
TCCTGAAATATAGAGTCAAAAAGTTAAAGCATTCCATTTT
AGTAAAGTCAGTTAGCTAAACCCTAAATGTTGAGTTTGAA
GTTTTAATTGTTGCCCAGCAATTCCCGTCCTTTTATATTA
AAAATACCTCTTTCGTGGTCTACAACTAAATTTAAGCAAT
TGTTGAAGCTGCTGGGGGGTTATTCTAAATCTCACTTTGC
TTCCCAGTATCTTAAACGACTCACACAAAAATACAATTAT
GAATACAAATCTCATTGTAATTGTTCCATTCTGTTTCCTT
GTCACATGGCACAATGCTTCATAATGCATTTTTTGCATTC
AGAAAAACTCAATGTCTCACTAAGAAACAGCTTTGAAAAT
TGGCTCGTGGCCTATTTGCAATTGATACTAAAGCTTAAAT
ACCTTTCCTGCAAATTTACACTAACTTCAAAATACTCTGG
GATTAGCCATTAAAATGTTTTTGTTTCAGTTACAAACTAA
TGAACACCAAATGTTAGAATTTGTTTTAACGGTCTAATAC
ATCAAGGATTTTCTTAAAAGGAAAGGCTGGATCGGCTATC
AATTATATAACTGAAGGCAGATTAGTCAGTACTGATATAG
ATAATTCTTGAAAGATTTAATACTTAAGTGTACAATCAAG
AATAAGAAGTTTAATTCAGAAAACCTGCTAAATTAGCCAT
CATATTTTTTCCCTATAAAAATACTAAACTCCTGTTTTCT
AAACTACACTTGAAAGCCTCCTTCGTTTCACTCCATACAC
AAGCCACTTAACCTTCAACCTGATTTCCCCATTCCTATAA
AATGGGGTGATGCTACTATGCTGTCTTACATCACAAAGCA
ATAAAAAGAAACAAAGGAAGCAAAACGGGAATTGAGGGAA
CCTCAACACATCAGGTCTATTAAAGCCTGGTCAAAACAAC
TGATATGATGGGATTTTAGGAAACAAATGTGTAAATGCTG
TTTTAAAAATACAACAACAAAGACTGGAGAACGAGCTACT
CTGGATATATTCTAGAGATAAACACTTAGCATGTAAAAAG
GTAGTACTTTAAGGACTATTGCAATTCCACGGGTGCCTTT
CCTAGCCCCAACACCACACTTCAACGGGGGTGTAATACAT
CTATATCTTCAGCGTAAAAACAAGAGCGACATGATTTATC
TACTTTTTCTGGGGCTTTTGCATCTTTTAATGCTGACTTT
CCTGTGGAATGTTATCTGTTTGGGGCCTCCCCAACATCTA
ACCATCCTGGTTGCTACAATTTCATCTTTCTCTTCCACCA
TGTTTTCATTTTTCTTTCTTGTCTTTTGATTGCTATTGTG
ATTTAATACTTCTTGGCCTTCAATCTGGACTTTTGCAGAA
CTCAAGAAGCAGATGCTTTTCCTTTTAGTTAATTATTAAT
CACTCCTTTCAGCAATAATAGTCAAATGTTTGTTCTTGTT
TGGTATTTTTATCACTGCTCAAAAGAAATTTCCCCCCCCT
CCTTCATTAGAGAAGATCTCTCCCCTGCCTTATTTCCATG
TTTCCTTCTATTCTCAATTAGGATATAGATCACTCAGTAA
ATTTTTACGAGCCATACCATACTAGAAATTTGAAATAGAC
TACTCTATAAAGAAATGGTTTAGCAAGCAAATAGTGTAAA
TAAGATTCATGTAATAAAAGCTAAAACTTTTGAAAAAAAT
ATTTTAAATAATGTCACTTATTTCAGAAGTACCTATATAT
TTGCAACTGAACTAATTACAAGTCACTGTTATTTATTATT
TAAAGGAGTTCCACCCAGAATCTTCTACTTTGGACTATTT
TGTTGGCATAAATTTAGATACAGTATTTGCAGTGATAACA
CTGCATTTCTTAAAACTGTTTTTTTAATACTATCTTGGAT
TTGCCTAGCTTCCCCGATTAGTCAGAATTAATGAGGTTTA
CCATTCTCTCATTATATATCAAGTGAGAGATTAAAGTCCT
CGGTAAGTAATATGTCTATAAAAGCAAGGTCCAGTGTTAT
ATAAATTCAAGGAAGATGCATTCCACCTCAAATTTCTAAT
AATTTTTAAATACCATTCCTAAAATCCATTTATTAACTAT
GAGAACTAATAATGGCATATTTTTGATGGGCTACTATTCT
GAAACCTCATCAAAATAATAGATCTACTGTTATACTGTCA
CAGAATATAGCATTATATCCCAAAGAGTCATCTGTGGAGC
ACAAAGTGCACCAGACAACCACAAGACTAGGAAAGAAAAG
GTTCTGAGGTCAAACAATGTGGGAAATGTTGAGCTAAACA
AAATTAAATCCATTTTTATTACCACAGGACTTCTTAGTAC
CATTAATAAATTAATGCATACTGTGACTCTCCAAAGCCTG
TGTGTTAACAGATGCATGTTTGTATGTTGGGAGGGGCAGT
ATTTATGCAATTGTTCCTCACTTTATGATTATAAAACCAT
ATTCCAACATCCCCATGGAACATACTTTGGAAAATACTAA
TATACATGGATCGCTGTCACTATTGACTGCTGTTTTTGAT
ATTTAATATAAAGCAATTTCTGCCAGATACTATATTTATA
AAAGTTTCCCTAATTATTTAGGGAAAGAGGGAAGGCATAA
AAAAGAAAGTATAGCTATAATCTCCTTCTAAAACAGTAAT
ACCTAAAAGGACAAATAGTGTTCTGTCCATATTTAACCCT
TCTGCTGTGGCTATAGAATAAAACAGACAATTCCTTTTCT
TTTTTTTTTAAATGACAGGTTTTATTTAACAGATGCCTCA
GTGAATTTGGACATCCCATTTTTAATTAGGCTACCTGAGG
GCTTTAAAAAATCAAAATACCAAAAAATATCGCAAAAGGC
TTTTAAAAAGAGCTGCATATAGCAGTAAATAAAGTGTGAA
TTTAAGCACCTTGATTTGTAAACTATCAAACACAAACTCA
AACTAGACGAGAGTTTGAATCTTCAGACCTCTTTCCTGGA
CCACTAAACAAGGCAAGGAACAGAAACACTCCAGTTTCTC
GGGTACCAAAATAGTTAGCACACAAGGGCATTACTAGGTT
CAAAATTCATTAGGTACTTATCACAAATGACAAAAATAAT
TCAAAGATGTCTAAAATTCCAATCCCTCTGGATCCCACCT
CCCATTTTTCCTCTGATATTTTAGAGATGCTTCAGCCAGA
AAGAATACTTTACCAATACCAACAGAAAGTAAAGCACTCC
AACAGTCACACATACATATTCCAACACATTTTGAAATAAT
GCCAAATTTTACCAATATCAATATTTTATCAATATAATTA
TTAGCACACAGACATCAAACATGCTTATAATAAATATCAT
TTTTAAAAATAAAACAGTATACTCATTAAACAGTTTGATG
ATAAAAGACAAGTACAGTGAATATTATCGTTTGAAAATTT
CTATTTTAATAAAATTTACTATAAATAACAAAAGCCCCAC
TAGTAAGGGCAGTCTTCTGGAGATGGAAATAATTTTTAGA
GTTGGTACTTTTTTAAAAATAGGAGTCTGTCTAGTGTAGT
GGTTAAACACATAAACTTTGGAACCCAGACATGAGTTCAA
GTCCAGCTGTGACACTTACTAGCTGGATAACCTTGAGTGA
GTACCTAACTTCTCTGTGCCTCAGTTTCCTCTTGTAAATG
GAATATTAGCAGTAACCACCTTATAGGGTTATTAATGAGG
ATTAAATGGTTTAAGAACAGCACCAGGCACACAGTAAACA
ATGTATAAATGTTTGATAAATACATCTTTGTTTAGTGTTA
TGAGATCCGACTAAAAAATAAAACTACTTAAAATAATGTA
TAATAAGCTTTTAAAAGGAAGGAGTCAAATATGTAGAGAA
AGAAAATAAAATATGCTAACAAAAGAAAAATTTACAGATG
AAAAAGGTATGTACTACACTAATTAGCATATACACACTGA
TTTAGTCATTAATTAATTCATTCTTTCAAACATATATTAA
TAGCATTTTATATGTCTGGCACTGTGCTATGTAATGGAGT
CACAATGATAAATAAGACAATATCTCTGTCCAAGATTAAT
CAGGTGCTCTACTCACCTTTGCATTTATTATTATAATAAT
TTGATGACAGTAAGTTGTGTACATACAGTATTTAACTAAA
CGGTATAACTATGTACAAATTGGGGTTTTGTAATTATTTT
TATTTTCTTAAGAACCCTTCTGGCTGGGCACAGTGGCTCA
CACCTGTAATCCCAGCACTTTGGGAGGCCGAGGCGGGAGG
ATCACAAGGTCAGGAGATTGAGACCATCCTAGCTAACACT
GTGAAACCCCGTCTCTACTAAAAATACAAAAAATTAGCCG
GGTGTGGTGGTGGGCACCTGTAGTCCCAGCTACTCGGGAG
GCTGAGGCAGAAGAATCGCTTGAACCCAGGAGGCAGAGGT
TGTGGTGAGCCGAGATAGCACCATTGCACTCCAGCCTACG
CAACAAGAGCAAAACTCTGTCTCAGGGAAAAAAAAAAAAA
AGAGATACTGTACTAATGGCCAGGCATGGTGGCTCACGCC
TGTAATCCTAGTACTTTGGGAGGCTGAGCGGGTGGATCAC
TTGGGGTCAGGAGTTCAAGAACCAGCCTGGCCAACATGGT
GAAACTCCATCTCTACTAAAAATACAAAAATTAGCCAGGC
ATGGTGGTGGGCGCCTGTAATCCCAGCTACTTGGGAGGCT
GAGGCACAAGAATTGCTTGAACCTGGGAGGCAGAAGTTGC
AGTAAGCCGAGATCATGCCACTGCACTCCAGCCTGGGTGA
CAGAGTGAGACTCGGTCTAAAAAAAAAAAACCAAGATACT
GTACCAAAAACAGGGAGATTAAATTTATACAGTGGTGCCT
GATTTATAATAGTTCGACTTTACCATGGTGGGAAAAGAAT
ATGCATTCAGTAGAAACCGTACTTTTGGTACCCATATGAC
CATTCTGGTTTTTATTTTCAGTACAGTTTTCATGAATTAC
ATAAAGTATTCAACTCTTTATTATAAAACAGGCTGTTAGA
TGATTTTTGCCCAATTGTAGGCTAATGTAAGTGTTCTGAA
CACATTTAAGATAGGCTAGATTAGGCTTCATTAAGTTAGG
TGTACTAAATGCATTTTTTTTTTTTTTTTGAGACAGTCTT
GCTCTGTTATCCAGGCTAGAGTGCAGTGGCACAATCTCAG
CTCACTGCAACCTTTGCCTCCTGGGTTCAAGCAATTCCCC
TGCCTCAGCCTCCCGAGTACCTGGGACTACAGGCGTGCGC
CACCACGCCCAGCTAATTTTTTGTATTTTAGTAGAGATAG
GGTTTCACCGTGTTGGCCAGGATGGTCTTGATCTCTTGAT
TTCATGATCCACCCGCCTCAGCTTCCCAAAGTGCTGAGAT
TACAGGTGTGAGCTACCGTGCCCAGCTCTAAATGCATTTT
TGACTTATGATATTCTCACCTTCCAATGGGTTCATCAGGA
TATAATGCTACTGTAAATTAAAGAGCATCTCTATACTAAG
CAGTGAGATCACTCCCTACCTCTCAGTTCTCCTCCTTTGT
TTAACTGTCAGAAACTAGTAGCAACTTGTACCTCCCAGGC
AGGAGAAAGACTCTTCTTTGGAAAGAGAAATCAGCCCAAC
AGAAAAGGCTATATAGATAAGTGGTCCCTAACCTTTTTGG
CACCAGGAACCGATTTCATGGAAAACAATTTTTCCACAGA
TAACGTGGGCAGGGGTGATGGTTTCCGTAGGAAACTGTTC
CACCTCAGATCATCGGGCATTAGATTCTCATAAGAAGCAT
GCGACCTAGATGCCTTGTATGCACAGTTCACAATAGAGTT
CACAGTCCTATGAGAATCTAATGCTGCTGCTGATCTGACA
GGAGGCAGAACTCAGGCCTGCCACTTACCTTCTGCTGTGC
GGCCCAGTTCCTAATGGGCCACACAGTGTTACCAGTCTAC
AACCTGGGAGTTGGGGACCCCTACTATAGATATTAAGAGT
CAGCAATGTCTCAATAAAATAAATCTGATCTTCAACTAAC
AGCCCTAGAGTGAAACCCATGCACACAGAGTTTCCAAGAT
TTTTAGTATTAGCTAAATGTTTGAGGAACAACCAAGGAAT
GCACCTATCATGAAATAAAGAAACCAAATCAAATAGAAAA
ACAAAAATACAATACACAAATTGTTTTTTAATACCAAAAT
TATTTGGAGAGAGATGAAATTATAACCATAAAACAATAAT
AGACTATAAAAATGAATGCTCACAAAAGAAGAAAAGGCTT
TGAAAAGTTTACTTATAATATTTTTGAGACACAGTCTCAC
TCTGTTGCACAAGCTGGTGTGCAGTGGCACAATCATAGCT
CACTGTAACCTCTAACTCTGAGCTCAAGCAATCCTCCTGC
CTCAGCTTCCTGATTGGATAAGATTACAGACATGCACCAA
TGAACCACGCCCAGCTAATTTTTTTTTTCTTTGTAGATGG
GGTCTCACTATGTTGCCCAGGCTAGTCTTTTAACTTCTGG
CCTCAAGTGATCCTTCTACCTGGGGCTCCCAAAGTACTGA
GATTAAAAGCATAAGCCACCGTGCCCAGCTGAAAAGTTTA
AATGAGAGCAGTAAATTTAAAAATATATAATAACATTGGA
AGAAAAGGCTTAGAAAATCTCCCAGACACTAGAAAAGTAA
AAATTAGAAAATCAAAATCCAGGAGTTTGAATATTAGACA
AAAGAAATTCTAAAAAAGAAAAAATGGGAATAAAAATTAT
CAGGGATATAATACAAGACAATTTCCCATAAACTCCAAGA
AAACAAGTTATAGAAAAACAGTAAATGTAATCATAATCAC
TGAGTGGCTCAAGTATGAATAATACATAATTATAACAATG
AAGACACTAACTAACCAAAAATAGTGATAATTATATTAGG
GAAAGAAAGTTGAGGGGGAAAGGAAAAACTTAAATATAAA
AAAGCTAAATCTTCCTTTGCCTTATTAGTAAGTCAACATA
TATGATTAAATTGGCAAAAAAATTTAAATGGCAGTATAAT
TAGTATTGAGAAATACTAGGAGAAACTATCAAGAGGATAA
TAAGTAGTTGCCTCTGGGGATAACCATGCAGGGATGAGAA
ATGGTGGACCAGGGAACCAATGTTTTTCATTATATGCATT
ATGTCATATTTGAGTTTTTAACATTAATTAAACCTATAAA
CTGACCTTTGTGAGAAACAACGTTTTATAACATTAAGTAA
CAAGAAATAGCTCTTCATAAATTTTATGGTTTTTTGGTCT
TAATTAAACGGTTTCTCATAAAGGTCTTCTTGCCCATTTC
TTATTTTTTCATTCTAGATAAATTATATTTTTGGTTACTA
TTACGAATGACACTATAAAATTTTGTTCTCTAACTGGCTG
TTGCTGGTTATTTTATATACCTCTGTTAAATTGCTAAGAA
TTCTTGTTTTTATTTTTCTTAAATCCACTGATAATAGAAA
CTATTTTCATGATCATTACATTTAGCATTGTGCCCCACCC
ATAATAGATGGAAAGTGAATATTTAACAAATGGTAGATAA
TACTGATAATGTGCCACCCACTAAACTAGGCAATTTATAA
TCTCTAGTCTTCACAACTCTTTAATTAAAGGTAGTCTTTT
GTTTAGGCCACTGGGTAGGCTAATCAGCTATAACAAAGAA
ATACCAAAAAAAACAAGGGCTTAAAGAAGATAGAAGTTTA
TTTCTCTCTCACATAACAGTACAAAAGTAAGTAGATAACC
TAGGGTGGAGAGACAGCTCTGCTCCAGGGAACCCAGACTG
GCCAGTCAGTCCTGCCGTCTTCATCAATTGGCGTCCATCT
CTGGATCCAAGGCTGCTGCTTTAATTCTTGTCATTTCCCA
GCCAAAGAGAAAAAAGAAAAGTGGACATCCAGGACAAATG
GCTTTTTCTTTAAGAAGATGACCCAAAAAGTTGCCCGCAT
CTCTTCCTTTCACATCCCAATGGCCCAAACTTACTGGGCC
CAATCTACCAGCATCTACCTGGGAAATACAGTTGCACTTG
AGTAGTCATGGGCTAGCTTAAACTTCAGGCAGGACTAGAA
ATTTTATTTCTGAAAAGAAGAAAAGCAGAATGGCTACTGG
AGTATATTTGGCAGTCTCTGTCATAGGTAGTTATTATAAT
CCCTATTAAAGATAAGAAAATTGAAAATCAGAGTTATTTA
CCTAAGGCCACATAGCCAGCAATGATTAAGCCAGGATTCA
ACTCCTCTTCTGTCTCTGGATCCCATACTATCTCCACACT
AAATCATGCTAAATAACTATATATATATATATATATATAT
ATATTCTTTTTAATTTTTTGCTCAACTGGATGATTCTAAC
CAGTCTTGGGTGTCCTCCTTAATACTATTTGTTTTATTAC
AAAATTTCCTTCCCTTAGGTGGAAAGGACCTTGATATTTA
ATTCTAACTCTCTCATTTTGCACAGTAAGTAACTAAAACT
CAGAGATTAAATGAGCTGTTTAAGGTCCCACAGCCAGTTA
CCGAAAAAAAGGGCAAGTAGAGACCCTGGGTTCCTGATTT
TCATTCCAGTGCTCTTTTCACTATCCTATTCTGTCTTCTA
GTGAAAATAAAGTTTGTCTGTCATAATTATAGTCATTCCC
AGATGTTAAATGGTTTAAAATGATAATTTTTTTCTTCCAA
ATGATAAGAAAGCACTAGTTCCAAGCAGATATTAAAGTTT
GGTCACACATTACCACTTCTGTACATTTATTGAGAATTCA
TGAGGTAATGTTATCTTTGGACTAGCATAAAGCTACAGGA
AGACACCTTCGCAGTCACAGTAGTTTCTCTGTGTATCTCT
AAAACCTAGCATGCTTACTTACAAACATCATGAGAGTAAA
ATAATTTAGGGTGTTTTTCCCCCCAATTATGTTTACCTTC
ATTTCATGGTCACTTAAAGATTCTAGTACCAAGTGTGCCC
TCAGAAAATAAAACAGCTTATTCCTCCTATCTCAAAAGTC
AAAATTATTCACAGTCCACTAAAAGCTCTATTTGCTACTA
CTATCTTAAATACAAAATAGAGATCGAGGAAGTCTGCTGA
ATGAAGCTCAATTTTTTTTTTTTGAGACAAGAGTCTCACT
CTGTCCGCCAGGCTGGAGTGTAGTGACACGATCTTGGCTC
ACTGCTACCTCGTCCGCCTTCTGGGCTCAAGCAATTCTCT
TGCCTCAGCCTCCCAAGTAGCTGGGATTACAGGCATGTGC
CACCACACCCAGCTAATTTTTGTATTTTTAGTAGAGACAG
AGTTTCACCATGTTGGCCAGGCTGGTCTTGAACTCCTGAT
ACCAGGTAATCCACCTGCCTCAGCCTCCCAAAGTGCTGGG
ATTACAGGCATGACCCACCGCGTCCAGCCACTCAATTTTT
AAATAGATGTTAAGGCTGCCTAAAAGTAGTATAAAAATTT
GCCATAGCACACAATTTCTTTCCAGCTTATCTCCTTCCTA
CTCCAGTAACAAGCTCCCCACTGAGATGATTCCAAATGCA
CCTGGTATTTTGCATTTAAACAAAATACATTTAAAATAAT
TTGGGAAAATTTTTTAAATATTTGCAAGGAAACAAATTAT
TTACATTGTTCATGTCATATAGCATAGTAGTGCTCACTGA
GATTGGGAAATCAACTGTATTACCAAAGATGTTTTTAAAA
AAAAAAAAAAACCTCCAATACGGAGTGAATATGATATAAT
AGGGATGTTCTTTCGTCTGAATGAATCAAATTTAGTGTAA
GAGAACCATTAATTATCTATGCCAAGTATACAAATATAAT
CCAAGTAAAATTAAAGAGTAAATGACTCTTTCAAAATTTG
AAATTACCTTTTAAAGGAAGCTGCTTCTGACAGCTTGGTA
AATGCCTTTTGAGTTACTAAATATAATTCAACAGAAATAA
GATGGTGTCTGCTCTCTCAGAAATCTATGAAAGGAAAACA
TAATATATATTTAGTCTAAAAACAAACACTGAAACCCACA
AGACCAACAACATTTGGAATGTTCATACTATATCAATAGT
ACTTACTGTCAAATGATATACAAATAATTATACATTAAGC
CTACATCAAAAAATAATAATACCCACCATTAACTGAATCC
CTGCTGTACACTTAATACTGCACTAGGTACTTCACATGCA
TTATTTTGCATCCTAACAACTCTGCAAGGTAAGTATTATT
CTACTTTAAGCATGGGAAAAAAACAGAGTCAAGTAAGTTG
GGTAACTTGCCCAATATCACACAGCTCACGTGTAACAGAG
CCTGGATGAGTCAAATAATTCACTCTCAAGAAAACTAATT
TGAAGGGTATATTTAACCTACTAAAAAGAATTATAGGGAT
ACTATCTGAAAATATAATCTTATCTATCATCTATCACCAC
AGGAATGCTGATTTACATACATAAACATATAAACAGGGTA
CCATTTTTTAAAGCAGTCTGAATTTTCATGTCTAAGCTTA
GTGTGCCCTACCTGGCTGTGACAGAATGTCTTAATAGTAA
GACCTCGTGTACGCCTTTATGGTCTAGATCATCTTTCCCT
GGACCCAACCCAAACTCCTATTCTGGCTTCTCCATTCAAC
TGCTATTCCTAAATTCCTGCCTGTCTCTCTAAGTTCTACT
GAAACATTTTTCTTTTCAGGTTCCCATCTATTATCTTGTT
TCTTTTTATTTGTGGCAGAAATAGAACTAAAAGAGAATCC
CATTGTAACCACCCACCCTCTTTACTTTTAAGGACCAGCC
CACAAAGAGTTAGCTTACCTATCCAACTACAGGACAGGGT
GCTATGCTCTGTTTATATCTTTTTTTTTTTTTTTTTTTTT
TTGAAGATGAAGAAAGAATCATCAAACTTCTAAGGAAAGG
GGGTAAGCAGAAGAAAAATGTTTTAAAGTTTTGAAACTTA
GAAATAAATAAACACCATTCTATAAGATGCTACAGATACA
GTGGTACAAAATAGACAAAGTCTGTACTCTCAGAGCTTAT
AACTTAAAAATCTGTGCTTTATTGTTGTAGTTGCTCCAAA
TGATACTTAAGACACACTGCGTGCCTCCAAAGACTCACCA
TGTACCAAGGACACGGGACATTTAAATAGCTCTTTAGAAT
TTTATAAAATGCTTTCTCGGCATCTCATTTAAGCCTTATT
GCAACAACCTCACAACAACCTACAACAGTAATGACTATTC
CCTCTTTACTAATAAGAAAACAGATTAAGAAAACCTACAT
TTTGTGACACAAATAATAAGAGAAACAGCCAAGGTTCAAG
CCTAGGTCTTCTAGCTCCAAATCTACTATACTAAAACTCT
CTGCATAAAAATGAATCTGGCTTCTGTCAAATTAATTAGA
GCTCAGTGCATAACATCTGAAATGAACACCTCATAACTCA
TACATCATAGCATAGTTTTAGACAGTCATGGCAAAGCAAT
GGTCATAGGAGGAAAGCAATTAAAGGGATGTAAAATCTAA
AGAACAAGGCACAGCACCAAGCCTTTCCTATTCCCTTCTC
CTCAGGCCAAACCCCATTTCCTATACCCTCCGCTGCAAGT
CTTGCCACACAGTTTGAATATATAACTAAACTATTCAACA
GTATCAGAGATCAAAGGTTAGTTTATAGTAATAAATATGT
AGGGTACTAGAGGGTGGTTGTGGGGCATACAAATATTAAA
TACCACTAAATACTATTGATCAGAACCCACAGAAATGTCC
TTGAACAAAAAGTAGAGTGTACGGAAGAACCTAGTTAATA
ATACCCACACTTTTGCTACACTAATATGAACTCCTGTGAG
GTTATATTTGTGACTTATCTCAACTCTTATCACTTTGTTA
AAAGTCTATTCTCAAAGACAATCAGATATCTACCCCAATC
TGTCTAGAACAGAGTGTGGAAGCTATAATTCTGCCTACTC
AGTATGCATTTCTAACCTTTTCTGATTTAAACATCAGCAG
CAACAACAAATAAACATCTACCTTGTGTTCGCAGAAGTCA
AACACAGAACCCCCATTGCCTCAATTCCCTCCTCCAGCTG
AAGAGATGGGTACTAGATTATTTGGGTTGTGATTTATTTA
AGGTGCGTTTGGGTTTTAATTTTCAACTTATTTAAATTTA
AATTTAACATGTGTAATCTAATTTAACTTACATTAATTTT
CATTTTTTATTTCTTTGAGACGGAGTTTCACTCTGTCACA
AAAGTTGGAGTGCAGTGGCGTGACCTTGGCTCACTGCAAC
TTCTGCCTCCCGGGTTCAAGTAAGTCTCGTGTCTCAGCCT
CCCAAGTAGCTGGGACTACAGGCATGAGCCACCATGCCTG
GCTGATTTTTTGTATTTTTAGTAGAGACACGGTTCACCAT
GTTGGCCAGGCTGGTCTCGAACTCCTGACCTCAGGTGATT
CACCTGCCTCGGCCTCCCAAAGTGCTGGGATTATAGGTGT
GAGCCACCATGCCTGGCCTTCATTTTAATTTTAAATTTGA
CTTAAAATTAAATTCAACAATATCTGAAAGAAGTCAAATT
AGCTAACGTAATCCTGCATTTTAAAAGGTCTCAACTAAAA
AACTTCTATGTGAAATACTAAAATTTTTGATATTAATGAT
AAAATAGTTCTCTATCTCTTAGGACCAGTAACCAATAATG
AAAGTTCTTATAAAAATTTCTTAGACCTTAACATTAGAAA
TTTTTATAAAAATCAATGACTTGATGATTTACACAATTTA
TCATCACAGACAGACTTAGACCTGTCTGAAAGGGTTAAGA
AACTTACACAAGGTCCTTAAGCCAACAAGTAGTAAATCAG
GACTTAAACTTGGAAGTTTAGTTGTCCCAGGGCCTGTGAG
ACGAGTCTCGCTCTGTTGCCCAGGCTGGAGTGCAGTGGTG
CAATCTCGGCTCACTGTAACCTCCACCTCCTGTATTCAAG
TGATTCTCCTGCTTCAGCCTCCCAAGTAGCTGGGATTACA
GGCGCCCACCACATTTTTTTTTTAATTTTTAGTAGAGACA
GAGTTTCATCATGTTGGCCAGGCTGGTTTTTAACTCCTGA
CCTCAAGTGATCCACTCACCTCGACCTCCCAAAGTGCTAG
GATTACAGGCGTGACCCACCGTGCCCAGCTGCTATGTAAT
TCTTACCCACTCTACTTTTCTGCTTAATTGGTACCTGACA
CACAACTGATACTCAATTGGTTACCAAATGAATAGATGAT
CAATCACCTCACTCTTTCACAAACTTCAGAGTTTTCTCAA
GATGGTACTCAAGGTCCTATATGTCCTAGCCCCAATCTTA
TCTTCTCCTACTCTCTAAAATGTATCCCATATATTATAAC
CAACTGGTCCCTCAAACACATGCTGCAACTTCCCATCCTG
TCTCAGGCTTCCTCTACTGGGTACTTTGTCCCCCACACCT
CTATGCCTCTACAAATCCTATCTTCAAGTCCCAGTCCCAA
GTCATTATGCATAAAGTTTTCTCTAATCTCTTTGTCTTGT
GATAATGTCTCTCATGTGAACTACTACTGGGTTACAAAAG
TAATTGCAGTTTTTGCCATTAAAAGTAATAACAAAAACCT
AGTATACAGCTTATTAAATTCAGCAGTTCTAAGCTGTAGG
GTCTTTATGGACAATTCCTTATTCTATAAGAAATAAGAAC
TTATAGCTATTTATAAATCTACCTAGCATCAAACATAGTT
CCTTATATATCATGGGCATTTATTATATATTTAACTTACT
GAATTTAAGATACACTTATTATTCAAAAATAAACCTACTA
CCTCTGAAATAATCTCCCCATTTTTTACATATCATTGTTT
ATGATTCCACATGTGTATTTGTGCATACATATGTCAAACT
ATGCAAATACTTAAAATGGGGTAGTAACTCTTATCAGATA
ATGATGCTGAAATTCTCAGCGTTGACAGAAGCCAGTTTTT
AAAAGAACCATTAAAGAAGTATTTCACATTTGCACAAAGG
TCAGCCTAGTAATGGTTCTGTACAATTAATCCATACACAT
ATCCTACAGAAGAAAGAAGGAACCCAGGAACAATTTTCAT
AGTAAACATATATTTAAAACATTACAGGCATTCAAATCCA
AAAGATCCATCAGTCACATGTGCCACCATACAATTTAGGC
AGGTTCTTCACAAATTTAGATACCATTCTTTAGGGATTAG
GCTCCTTTCCCATTATCCCTAAAACAAAAAGGACCAGATC
TAAATAAAGTGCAGCAGTCACAATCTCACAGACACTTGAG
TCACTGTCATCTCTGAAAGACGGCCACCAAATACCATACA
CAAAATTGATTTTATAAAATAAATGAATGGCCTATCAGCC
TCACTAAAAGCTAACTGCTAATGGCAGAGGCTGTGTTGGG
AAGACCAACCAAAAAGTACCACAGAAATCTCTGCATTGAA
ACTTGTTTTAAAGAGGGTGGAAGGAGCCAGGCACAGTGGC
TCATGCCTGTAATCCCAGCACTTTGGGAGGCCGAGGCAGG
CGGATCACTTGAGGTCAGGAGTTCGAGACCAGCCTGACCA
ACATGACTAAACCTTGTCTCTACTAAAAATACAAAAAAGT
AGCCGGGCATGGTGACACGCGCCTATAGTCCCAGCTAATC
AGGAGGCTGAGGCAGAAGAATTGCTTGAACCTGGGAGGTG
GAGACTGCAGGAAGCCGAAATTGGGCCACTGCACTACAGC
CTGGGTGACAGAGCGAGACACTGTCTCAAAAAAAAAAAGA
AGGTGGAAGGAAGGACGGAACGAAGAAAGAAGGCAGGAAA
GAAAGATGAAATAAAAAGAAGGAAAGGAAGGGAGAAAAGT
TCCAAAACCCATACACAAATTGCATAATCTTTTCATTGAA
ATCACCCCAAAAATAAAAATAAAATCTACTTTCAAAGAGT
CCTTTGAAAGAGCTGCTTGATTTCATGGTCAAGTTATGTG
GTTTGTAAAACTTGAAGATATTTAAGTCAATGATAAACAC
CAAATCACATGACCCACTTAAGGAACAGGCAGGGAAAAAA
TCATCTGGAGTTTATACTGGCTGTGCAAATGAATGTACTT
AGTCATTACTGAACATCACAACTTACAAAGCAAGCAATTG
TTTCCTTTCAAATCCTCATCTTTTCTATCAGTGCTAACAA
AATTATTGCCAAAAACACTAAATCAATACCATATGCTAAA
AAAAACCTCAAAACATTAACCTTAACCCATTAAAAAATGT
GGGTTAAACATCTTTTCAATTACAATATTATTTTTAACAG
TGTTTTATCAGGTAAGCAAAGCAAAACACAACACACGTAT
CCTATGTAGGTAATCATATAGGAATATATGAAAAAATATA
GAATATAGAAAATACTGCTCTAAAGTTATTTTCTATTTCT
TGGCCGGGCACAGTGGCTAATGCCTGTAATCCCAGCACTT
TGGGAGGCTGAGGTGGGTGGATCACCTGAGGTCAGGAGTT
CAAGACCAGGCTGGCCAACATGGTGAGACCCCCATCTCTA
CTAAAAATACAAAAAATTAGCCAGGCGTGGTGGTGCACGC
ATGTAATCTCAGCTACTCAAGAGGCAGAAGAATCGCTTGA
ACTGGGAAGGCAGAGGTCGCAGTGAGCTGAGATCGTGCCA
CTGCACTCCAGCCTGGGCAACAGAGTAAGACTCCATCTCA
TGACAAAAAAAAACATTCAAAGAGAACTGATGAAGTAAAC
TTACCATCTCTTTGAAAACTGATACGTTTTAAGAAATCCT
AAGAACCAAATTTTGTAAAGTTCCGATACAAAGATGTTTT
GGCATTTTCATGGTAATTTCAGCCTTAATGTTATAAATTT
TCTTAGAGCATCTGCTACCTAAACTTTACAACATGGCATC
CCATGCACAGAGCAAGTAATCCTTGGTTCTTGTTTAACTT
AGAAAAAGGTGCAAGGGAAAACAATACTTAATGTCCTATT
AAAAGATCTTTCTCAGATTTTTTTCTTCCTCTAGAGGGCA
GTTAATATAAACCTTCAGTAAGGGGAGTTTTCAAAAGTGC
TTTTTGGAAGTCCTCTGTTGCTTCTTCATCAAACAAATAG
TTTATTTCTTATGACTCTAAACGAAAGAGTTTCATCAGTT
TCTAGGAATTTATTTTAAAATAAATTTTAAAAAATCCTCT
ACCCATCCCCCAGCCCACATGTTCAATACAAAATACGTTT
TGCCCATGAAGCAAAATGGCAATGTGGACTTTTATTTCTG
GCACTGCAGCCCCATGGATGGAGACCACCAAAAATTGTTG
CATTAAGTGCTTAAATTTTTTTTTGAATGTATAGAAGAGC
CAACAATAAAGTAAGAGAAATGCTCCAAGGGCAGAAATAA
TTTTTTAAAAAGTACAAGTCTAGAGAGGTGAGTTAGTGCT
CAAGCGAATGGGCCCCTGGGGAATCTACATATTACTGGTG
GAATGAACCTGATGGGGAGGGGAGCTATAGAAAATAGGGT
AATAGGCAGCAAAACTTGAGGACCTGTACCAAATGGAGAG
CCTGAGCAAAGACCATCTCACATAAAGCTCCGGAGGGAGT
AAATTAAAAAACAGTTCAGCTTACAATCAATACACATGAA
GGAATGGTCAAGGGAAAAAAGGTTAAATGCATATGGGTAA
ATATAAACACTGTTATTATTTCTGGGGCTGAAAGATCAAG
TCCCAAAACTATAATGTCTGATAAAAATAGTTCTTGTCAG
GTGCAGCACACCAACATGGCACATGTATACATATGTAACA
AACCTGCACGTTGTGCACATGTACCCTAAAACTTAAAGTA
TAATAATAATAAAATTTAAAAAAAAGTTCTTGTCAGAAGG
AGGTTCAGGAGAAGGATAAAGATTGCATTTACATTTAGAC
TTTGTTAAGTATGCATATTAACATTTCTACGGTAACCATA
GAGAAAAAAAGAAATAGAACAGAAAACTTCCAACACAGTT
AAAAGGGGGGAAAATGGAATAAAAAACAAACAAACAAAAG
ATAAGTAGAAAGCATATGATATGGCAGAAAGAATTTAGGT
CTTGGAGTCAGATATTCTGGGCATAAATCACAATTCTGCA
TATATTTCTTCTAACCACAAACAAGTCACCTGCTTTTAAA
GTTTAAGTTTCCCTCATCTTTAAAAGAGGAATAATAATAC
AAACTTTTTAGCCTAGTATTTGAGTTAACATGCAAGTACA
CTATACCTAGTACAGTCCTGAAATAAAGATGCACAGACAC
CTTTTCCCATCCCTTCATTTCATGACACTGAAGTGTGCTC
AAGTAGTGAGAAGGTCATTATTTTAGGCTGCTGGATCAGA
CTATTTTCAGCTTGAGTATCGCAACTATTACACAGAATTT
TTGCTTGACTTTCTATGTATTCCTTCCTTATTCAGGATTA
AAAAGCTTCTAAATCAAATTATATGTAGTATCTCAAATTT
ATTATCCCTAAACTATGCTTAAATATGTTTAGATTTTCAC
AAGATTACATTAAATCTAATGCAAATGCCCCTTCCACAGC
AAAATCCACAATTAACAATGCATATAAAATAAAACCCAGC
TGTTGCTTTTTAGATAGCTAACTACCCCTGACCTCAGTTC
TAGAAATAAAAAAAGATTATTAATTATATAAATTTAAAGA
TGTATAACTCACCTGTTAATTAAAATTTGTAAAAGTTAAG
AATGAGCATGTAATACCAAAATTTGATAAAATAACATCTT
GTTGCATGAAGATTATTTCATGAGTTTAGAAATTGTACTC
CCAAAATTAAAGTGTTCAGTAAAAGCTTAGTAAGTCAGGT
ATTCCCAGTAACAGTGTTATAAAAGTTGACTCTAAGAACA
AAAAAAGTGAAAAATTTAATTCAATAACCCACATATGGAT
GATCCATGCCCCTACCCCTTTTTATAATTCTCCAAGGCCA
ATTTTAAATTCTGAGTGGAATTTTTCTCTTCAACACAGGA
TGTTTCCAGAATTCCACCATCTGTACATTTACAGAATAAA
AATTATGTATCTAAGACAAACTTCAAATGGCAAATCTGTT
CCTCAAATTACAATATAATCCAAAAGAAGTACTGTACATG
CTTTAACGGTTTGTCTCTACCAGTACAGAAGACTAACTTT
AGAGCATATATGCCAAGAACTCATCAAGGTGACATAATCC
TTTTACCTGAAATAAAAATGCTAAAGCCAGAAAACGTCTT
GCAAGAAACCAACTGACAACCACTAAAACTAAAGATGAAA
GTTTTATTAGAATAGAAATGGAAAACCTTGCATATATACA
CATACTCTAATAGAAAATAACATGGGGGAATGTTATATGC
AGAAATCTTAAATAGGGGCTGTATTATTTATAAAACAGGA
GGCATCAGCTTTATAGTAAAGGAGTTAAGAACTAAAACTC
TGAAGTCAGATTGTCCAAATTCAATGGTTAAAAAATTACA
TTTTAGTTAGTAGCTCCCTGATAGGAGTGGATAATTTTAA
TACCCATCACACAGCATTCAGCAGATATATAATAACGTAA
AGACCAATACCAAACAACCACAAATCATAAAAAAATTCTT
AAAGTGTAGGCCAGGTGTGGTGGCTCACGTCTATAATACC
AGCACTTTGGGAGGCTGAGGCAGGAGGCTCGTTTGACCCA
GGAGTTTGAGACCAGCCTGGGCAACATAGTAGAACCCCAT
CTCTGTTAAGAAGTTAAAAAACAAAAAAATTAGCTGAGCA
TGGTGGCACACACCTGTAGTCCCAACTACTCAGGAGGCTG
AGGCAGGAGGATCATTTGAGCCCAAGAGGTTGAGGCTGCA
GTGAGCTGTAATCACGCCACTGCACTCCAGCCCAGGTGAC
AGAGTGAGACCCTGTCTCAAAAAAAAAAAAAAAAAAAAAA
AGTATTAAAGTGTAAAGGAGACTACAAATCTGCAATTAAG
CCCAGAGCTCTAATTACTAACAATCAGGTTACAGTCTTAA
AGGACTAATGGAATATTTCTATACTACACCGCTGCTGAAG
TCATCTTGAGGGGCAACCATGAGGAATAATCAACTACAGT
AAGAAGAAAAACCCAGTTTGGGCATGGTGGCTCAAGCCTG
TAATCCCAATACTTTGGGAGGCCAAGACGGGAGGACAGCT
TGAGCTCAGGAGTTCAAGACCAACGTAGGCAATGAAACGA
GACCTCTGTCTCTACAAAACAATTTTTAAATTAGCCATGC
ATGTTGGTGCACACCTACAGTCCCAGAAACTTGGAAGGGT
AAGGCAGGAGGATTGCCTCAGCCCAGGAAGTCAAGGCTGT
AGTGGGCTATGATCTCACCACTGCACTCCAGCCTGGGTGA
CAGAGCAAGACCCAGTCACAAAAACAAACAATTTGGTAAG
CACAGCAATTCAATCTGCCCCGCACATAGTTTAACTGCTG
AGGGGGTGAGGAGGCTGGGATAACAATGTATTAGAGATAC
AGGCTATTCAGCTGGGCACAGTGGTGGCTCACACCCAGCA
CTTTGGGAGGCCGAGGCCGCCAGATTGCTTGAGGCCAGGA
GTTCGACACCAGCCTGGCCAACATGGTGAAACCCCGCCTC
TACCAAATATACAAAAAAATTAGCCAGGTATGGTGGTGGG
CGCCTGCAATCCCAGTTACTCAGGAGGCTGAGGCACGAGA
ATCACTTGAACCCAGGAGGCAGAGGTTGCAGTGAGCCAAG
ATCGTGCCACTGCACTCTAGCCTGGGTGACAGAGTGAGAC
TCTATCTCAAAAAAAAAAGAGACACAGGCTATTCCAAATG
GTTTAGTTCTCTCAGGTTCCAGTGAGTTAAAAAAGGATCT
ATTGCAGAAAATTATTAAAGTTCAGTTTGCATTTGACTTT
CTTTTCTAAAATTTATTGACAGATAAAAATTGTATATATT
TATGGTATACAACACGTTTTCATATACATATATATTATGA
AATGGCTAAATCAATATATTTGACCTTGACAGCCTATGAA
AATCTAGGCAGTTTCTGGGAAAGTAACACACATGTCCAAA
ACCTACAGTTGGGAATGAAAAAGAAAGACTCTCAAGAATG
CTTGAATTCTTATAACACCCCCACCATCCCCCACCACCGC
CCCCCCCAACATTCCCCACCCCTGGGGAGAAACTATTTGA
GACCAAACTGTTAACTGGCAGCAACCACCATCAGCATCAC
CTGAACAGGCTTCTAGGGCAACAACCTAATAACTACTCAT
TTGGTGGCCACTAATTTACTCCTCATTTCAAAGCAGCCTT
TTTATCTAGGTTTTAAAAGAATGAAACTGTCTAAAAAATT
TTTTTTGCAGCAGCGGCAGATGGAAATGCATTCATCATTA
CCCTCCATTATCCTTTTCAGCTGGCAATAACTTGTGGTTG
TAAAGCAAAGAAAAAAGAATTTGGGTGATTTTAATCAAAG
CTTGAATTCTAGCCCTGCCCTGCAGCATGCTGTAATATGA
GAAAGGTTCCAGCCTCACATTCCAACAGAAATGAATTTTT
ATGTGAATAGCCCCCCTCCATTAACTGCCACCTCTCCTTT
CGTTATTGTTTTGAATCGATGCAGCAAATATTTTTAAAGT
ATCTGCTACTTTCAACTATGCTAGATGCTACATTAATTAT
GGTACCATCCTTGAAAAAAAAATAAATGAATTACATTTAA
CAAATGCTTAAAGTGGAAGAAATGGAAAATAGAACACTTT
TAGGAGTATGAAGATATACAAAAAAATGTAGAATCAACAT
GCTGCTAACTCTCTCTAAAAAGTACTTCAAGTATCAGCAC
CAAATCATTTAAGGTGCTTTTGAAATGTAGAAGAAAACAG
TGTATAAGCAAAAGCAGAAGGGCTTTAAAATAAGCTCCAC
CATTTACAGGTAGCACAAGCTTAGACAAATTAATCTCTCC
AAAAGTGAAATATAAACATCTACCTTATACAAGGGTTGTT
GTAAGAAATGAGTAATATATTAAACGCTCACTGCAGTGTC
TGGCATATATGATCAATAAATAGAGGCCAGTATCATTAGA
GGCATTTTCAACAAGTAGGACACATTTACTGGTGACTTTT
CCTCTTGGGGAAAAAATTTATCATGTCAATAAAACTTATT
ACTGTTCTGAAAAACAAGGTAAAATAAGTTTCATAAATTA
ATATGTAACTTAATATATAAATTAGAAGTATTTATCTTAT
AACAAGTTGGGAGATGGGAAACTGCAACTAAGAGGCATAT
AATATTTCATCAGAGAGTATTTAAATAAACAAACAAAAAA
AATGTAATGAGATTACTGAGGACCTGGAGAGGGAAAAAAC
ATATGAGAAGTAACTATACCTATCTGTCAAGTTGAAAAAG
GTCCTGTCTCCTCCCATTATTCTTCCTCCTCTTCTCAACT
CCTATAGGGAAGAAATATGTTCTCAGATACTAGGAGTCCG
AAAAAAAAAAAGGAAAGAAAGGTAAACAAGGAAGCAATCT
ACATATATTAAAACACTTTGCTAATTCTTTGGGTGAACAG
GACTTTTTAGTTTTACAAGCTTCACTTCAAAATACATATA
CTTTTTTGCTTTTTACTAACTTATTTTTATTTATTTGCAT
AAATTTAAGGGGTCCAAGTGCAGTTTTGTTACATGGATAT
ATTGTGTAATGGTGAAATCTGGCCTCTTGTGTAACCATCA
CCCAAAGAATGTATGTTGTACCCATTTACAATTTCTCATC
CTTCACCCTCTCCCACCCTTTCGTCTTCAATTACTATTAC
TCCACATTCTGCTTCCATGTGTACGTGCTACTTAGCACTT
ACAAGTGAGAACATGTAGTATTTGACTTTCTAAGTTATTT
CCCTTAAGATAATGCCCTCCAGTTCCATCTATGTTGCTGC
AAAAGACATGACTGCATTCTTTTTTAAGCTGCACAGTATT
CGTGTGTGTATGTTGTGTGTACACCACATTTTCTTTATCT
AGTCATCCATGATGGATGCTTAGGTTGATTCTGTATCTTT
GCTGTTGTCAATAGTGCTGCAATAAACGTATTGAGTTCAG
GTATCTTTTTGATATAATGATTAATTTTCCTTTGAGTACA
TACTCAGTAGTAGGATTGCTGAATCAAATGGTAGTTCTAC
TTTTTGTTCTCTGAGAAATCTCCATATTGTCTTCCAAAGA
GTTTGTACTAATTTATATTCCCACCAACAGTGTATAAGTA
TTCCCTTTTCTCTGCATCCTGATGTAATTTGGAATTAGGT
CTATCAGTCATTCCACAATTTATTCTGAATTAACTCAGAC
AATTCAGACCAGCTAACAGTTACGAGAGAAGCAGATTTCC
TTTGGGAGAGAGGTTAAGGGACAAAAGAAAGAGAAATTGA
TGATTTTAATGCATGGACACTTAGGAGATGAGAAAGCATC
ATTATACAAGGAGAAAGTAACAGAGCAGGGAAAAGGAGGA
GATTTTAAGAAGGTGTGCACCAAAGGCTATGGAACAAATA
TAATGATCACACCACTCATTCTGATATTTTAGAGGCAATA
ATTTGCCAGCATGTCTCACTGAAAATCAAATGCTGCTGTA
GATTACCAAAATTTATCAACTGTAGAACTGTAAAACAGAA
AACCTTATAATTTGAAACACTGAGGTCTGGATATATGAAG
CTGTTCTAGCTCATGATCAAATTGTATTAAATCATTTATG
AAAATCGTTATCATTGAAAATTCAATGTTTATATAATTAC
ATCTTTAAAAAACAGTTGGAATTACAGGAAAAGCATTCAA
ACTTCCTTCTTTCCTCAAAAGCCTCTAAACTCTTTCTGCT
TATAAATGTAGAAATACATAAATTTCTCAACTTAAAACCT
AGCATACAAAATGATATAAAGAGGTTCTTGTCAAGCTTAA
AAGAGTTCCAGAAAGAACCCTTCCTAATAAATCTTCAAGC
ACTGCAAAAGCTCCTGAGAATGATAGCTAAACATACCATG
TCACTCTGAGTCAAATGCAAATTCTACCAACCTTCTGAAC
ACAAGTTAAATGGTTTCCAGGTCTGGCTCAGAAAGAATTA
CACTACAAAGTTAAGGCAGATACTCTGTGCCTACTACCTA
GTAATCTCACTACTGGATCTTGAGCACAAATATGTCATTC
AATCCTGTATAGTCTGTTTTCACACTGCTATAAAGATACT
ACCTGAGACTGGGTAATTTATAAACAAGAGTAAATAAGAG
GTTTAATTGACTCAGTTCTGCATGGCAGGGGAGACCCCAG
GAAACTTACAATCATGGTGGAAGGTGAAGGGGAACCAAGG
CATGTTTTACATGGTGACATGGTGGCAGAAAAGAGAGAGA
GCTCAGGGAAAACTGCCACTTTTTTTTTTTTTTTTTTTTT
GAGATGGAGTCTCACTCTGTGACATGGTAGCAGAAAAGAG
AGAGAGCTCAGGGAAAACTGCCACTTTTTTTTTTTTTGAG
ATGGAGTCGCACTCTGTCACCCAGGCTGGAGTGCAGTGGC
ACGAGCTTGGCTCACTGCAGGCTCCGCCTCCCAGGTTCAA
GCAATTCTCCTGCCTCAGCCTCCTGAGTAGCTGGGATTAC
AGGTGCCTGCCACCACACCCAGCTAATATTTGTATTATTT
TTAGCAGACACAGAGTTTCGCCATGTTGGCCAGGCTGGTC
TTGAACTCTTGACCTCAAGTGATCCACCCACCTCAGCCTC
CCAAAGTGCTACAATTACAGGCATGAGCCACTGCACCTGG
CCGAAAAGTGCCACTTTTAAACCATCAGATCTCATGAGAA
CTTCACTATCACGAGAACACCACAGGGCAAACCACTCCCA
TGATTCAATCAGCTTCCACCAGGTCCCTCTCTTGATACAT
GGAGATTACAATTTGAGATGAGATTTGAATGGAGACACAG
AGCCAAACCCCATCAAATCCTTCAGTGCTTTCATATCTTA
CGATGCATCATCCCAGAAAATGTCTTTTTTAACCAATTAT
CTTTGGAGCTGGCATCTGTCAAAATAGTTCATTTTTATTC
AAATAGTTGTTTACTCAAAACCTGAAGGGAAGAACCCTTT
AAAGAGAAAAGTGACTTCAAATGCTTGTGCTTTCCATTCC
TCTTCCCAACCCCATCTGAATTAATTGGAGATAGCACTGC
AGTTAAGAACATCACTTCAGTTTGAAGAGATGGAATCTGC
AATGAAATACAACCAAAAGGTGCATTGTTCATTCAAAAAC
AACAGGCCTGCTGATCACAGAGATAGAGAAGTATTCTACA
TATGGCCAGAGACATGCACCTGCTTAGAAATGATAAACTT
GAAGGCAATAGCATGCCAAAGACCCGTGGGATGGATAAGC
ATATTTCTGGAGTCACAAAAAATAAAATAAAATAAATTTA
AAAAAATAAAAAGACCTGTGGGAGTAACATAAAGCTGTAG
GAGGAAAAAGGGATCTCATTCTAGTGATGTCTTCTAGTAA
CACCCTTAGCCAGCCTGCATGATATAGTAAAATAAATGCT
ACAATTTCTTGAGTACTATGTGACAGGCATTATGCTAAGC
ACATTATGTACGTTATCTTGTATTTCCTATAATGACTATG
TACAGTAGGTATTACTATGCATATTTTGCAGGTAAAGCAT
AAAGTTCAGTAACTTGCCTACGGTCTCTTCTAACTGTGCT
GAGGCTGCAAGTGAGCAACAAATGACAATTATTATTATTA
CCATAATTCAGCTCAAATTAATGCCTGAAACCTGGCAAGC
TTCTAGAATATCCATTTATGTCCTATAATGTTCTATCCCC
CAAAAGAGTCCTCAAAATTCTCTTCTGGAGGGCTTCCAAG
CACTTGGGTTCCAAAAGCACCATGCTTTTCTATCTTTAAC
TTCCTCCAGAAAGGAAGCCCTCTCAGTAACTTCTCTTGGT
CCATGTGTTCCCTATCCTTAAGATCTTTTCAAATATCCCC
TGTGACTCACCCAATGGCTAGCTTGTGCTGACTTGCAAAA
TCCTTTCAAGCCCCATGGGTATCACACATCACTATGTGCC
CCCAAGTAGTTACTGTAGTTAGATATTTTATGATGTATCT
ACTCTCTGCTCATCCTTCCCCTAATGTAACTGAATAGCCC
GAATACCACCTCCATTCTCGTAACAATCAATTCATACTCC
CTTAAATAGACACTCAAAATCACCCTCCTTACAGAAAATC
TGCCCTTGATTAGCTTCACTTAACTATAACTACTTTTGTA
GCTGAAAGGGCACTGGATTGGAAACAAGGAGATCTGGCCT
CAAATGCTGGTTCTTTTACTAGCTATGGGACCTGGGTAAA
TCACTCCACCTTTCTGGGACCCTTTTGGCGAACATAAATG
AAAGGAATCAGGCTAAATAAGCACAAAACTAATTCCCAGA
TCTAAATATTTAAGCAAAAAGATTAGCAAGAGCATAAACT
TTAAAAAAATAGTTACAAAATTAAAAAAATTTTTTAAACA
CCTTAAATTAAAAATATACATACAACATATTAGCTGGGCG
CAGTGGCTCACGCCTGTAACCCCAGTACTTTGGGAGGCTG
AGACAGGTGCATCACTTGAGGTCAAGAGTTCAAGACCAGC
CGGGCCAACATGGTGAAACCTTGTCCCTGCTAAAAACACA
AAAATTAGTCAGGCATGGTGGCGGATGCCTGTAATCTCAG
CTACTCTGGGAGGCTGAGGCAGGAGCATCGTTTGAACCCA
GGAGGCGGAGCTTGCAGTGAGCTGAGATCGTGCCATTGCA
CTCCAGCCTAGGCAACACAGCGAGACACTGTGTCAAAAAA
AAAAAAAAAAAAAAAAGATATGTGTGTGTGTATGTGTGTG
TGTATATAACATATTAAAACCACAAAAAGAGAGTAACTTT
TAAATGTCAGAGAGTGGAGGGGCCATTAAATTGTCCATTT
TCCACTCTTTGACATAATGAAAACCCAGATTTTCACTGTT
TTTAAATCCCTTAAAAAGTAACTGGGCTATGAATTTTGAT
TCTTCTATTAGTCCATTCTCACACAGCTATAAATAACTAC
CTCAATGGGTAATTTATAAAGAAAAGAGGTTTAATTGGCT
CACAATTCCACAGGCTGTACAGGAAGCATGGCTAGGGAAG
CCTCAGGAAACTTACAATCATGGCGGAAGGCGAAGAGGAA
ACCAGTATGTCCCACATGGCTAGAGCAGGAGAAACGACAA
GCACAGGGGGAGGTGCAACACACTTAAACAACCAGATCTT
GTGAGAACCCTATCATGAGACCACTAGAGGGATGGTGCTA
AATCATTAGAAACCACCCCCATGATCCAATCACCTACCAC
CAGACGCCACCTCCAACACTGAGAATTACAATTTGACATG
AGATTTGGGTGGTGACACAGAGCCAAACCATATCAATATT
CTCCTATTGACTATGCAACATTTTACATGCCACATATTAG
TTTAATATACCAAAAGTATTTTAAATACTGTCATGGTTAG
CCTTATGTGTCAACATGGTTAGGTTATAGCACCCAGGTAT
TTAACCAAACACCAATTTAGGTGTTGCTATAAACATATTT
TGTAGATGTAATTAATGTCTAAAATCAGTTGACCTTAAGT
AAAGGAGATTAGTTTCCATAATGTTGGTAGGACTCATCTA
ATCAGCTGAAGGCCTTAAGAGCAAAACCTGAGGTTTCCCA
AAGAAGAAAGAATTCTGCCTCAAAACTACAGAATCAACTC
CTGCCTAAATTTCCAGCCTGCTGGTCTGACCTACAAATTT
TGTACTTGCCAACTCCCACAATTACATGAGCCAATTTCTT
AAAATAAATATCTTTTTAAAATACACATATATATGTGATA
TTGGTCTGTTTCTCCAGAGAACCATAATTATATACTAACA
CAGTGAAAATCAAAATGGTACTATTTTGCTTCAAGAGGCT
CCACCAGGTCATTCACACAAGAGGTGGGAGGGATTCCCCT
CCCAGCCCCCTGCAGGTAACAAAGGAGTGCATCATCTGTG
TGGTATTCAAAAACTATAATAAAACCAACTAAAAGTCTTT
CTGCTGTATTATCACCAGGAGCTGGCAATTCTAAACCTCA
GTGCTAAAATACTCTTTCCAACTATAGCAGACAGCTCCCA
CCATCAAGACCCCTAGTATGTCACTGGTAGTGGTCAACTT
CCCCCACTCTCCCCATGCAAATCATTTATCCAATAGTTCT
TCTATTCCTTAGGCTCTGAAAATTAAAAACAAAACTAACA
ATAACAACAAAGGTTAAGGGCAATCAGTGTGTTTTCTACA
ATATTTGCCATTGTGAGTTATAGCCTATCACTTTAATAGA
AAAGTTCATCTATAGTATAATGTGATGCCTTACTCAAAGC
AAAACTAAGTCTATTTATATAATCCAACAAATTATGATTT
AGTATTAAAAGTATTTTTAAAACAATAACCTAAACAAGAG
GTTCACAGTCATAACTACATGCCTATAGGCTGGAAAATGT
GCCAAGATTTATGGGATCAGATTCAGCAGAATGGACAGGG
CCCTACTAACAGGACTGCAGTGACTCATCCCCTTTTGAGT
CACTCTGAGGCCTAAGTCATCTTGGTCACTATTGGAGAAA
AGGTCTAACTCACCAGAGGAAAAGGACAGAAAGTGATACT
AAAAGCAGTCAACCTCATGTGAGTCAACCTCATTAAGGGC
CATGCTTTTCATCAGAGGCAGTGCAGCAGCTGGACCTTAA
GTTAGCAGATCAGCACTCTTTGGTAGCTCCTCGTCCAAAA
ACTATACTTCCCCATTGTAACAAATATTCTTATTCTATCA
AATGGCAGGAAATGGCTAACTAGGGTATGCCGATAATTGA
GAACGTACTATATAATAAGAAAATTGATAACCAAAGGGCA
TAGAACCAACGAGCTCAACTTAGCAAATTATTTCATATTT
TACAAACTAGAGATTAAGGAAGACAAATGTATGTGTATAT
GAAGACAGTGTTTTGGTTATCACTATTTTGATAGTTCTTC
CAATACAGACACTGTACATACTTCAGGAATAAAAAGAAAT
CGTGAATCTATAAAATAGCCAGCAGTTCGCTGTACTTAAT
CAAAAACTGCCATTATTGGTTAAACTGTAAAATACATCTA
AATCCTACGGAATAACAAAAATAATTTATCTAGAGAGAAA
GCTAAATTTACTAAACAATTAGAAGAAAGAATACAATTCC
AAAGATTTTCCAGAATACAGGGCAATCAAACCTCAACATA
CCATTCATATATGTAGCTAACCCAACTTGCCCAAGAGGGC
AAGTGCTCTTGTGTTTCAGCAACGAGCACTTCCTCCAACC
ATGAACTAATGTCTAAAGATTTGCATGCTTTCTCAAGTGC
TTTATTTCTCAAAAACCATGGGAAAAGACGGAAGAAAAAT
AAAATCAAGCCTTATCAGATAAACAATATTGCCTGCTTAA
AGAAATAAGATTAAATTGAGACATATACAGAAATTAACAT
GGCAGTTAATTCAATTTACTTTAGAGATCAGTGTTATCTC
TTCGTTTTCTAATTTGAAAACTTATTCAATATGCTCATTT
ACATGTTAAGGCACTGTTTATGTTTAGGCCTTGCTTTACA
CTTGTAAATATCAGCAGTCCTCCTAAACGTAAGGACATTA
TAACTGTGTATTTCATTATAACTGTGTATTTCACTCAAGC
ACAGATATTCAAGGCCATCAAGAATTTATAAGCTAGCAAG
ACATCGCAGTACCAATAAATATAAAATGTTCTAGTTTTCC
TGAATTAGTTCAAGTCAGACCAGCAAATCAGATCTAAAAG
TTACCTGTACTAATACAGTAATTTTTAAAACAAAAACTTC
TAACATTTGAAATGTGAAACACCTGAAACAAGCAAAGCAA
TCATCAGATCTCACCCTCCACCAATGACAAGTGTTATGAT
TCTTCCTAGCTACCTTGCCCGCTTGGTGGCAAAAATGCAA
TTCACTTACCATCTACTTAAAAGCTAGGAGAATCTTCGTA
ATTACACTCAGTGAAACACTGTATTATGTAGATTAGGAAG
CACATATTAATCACATCCAATAAAACATAAATACAAGGTA
AATAATAACTAAATCAATAATTACCTTTGGTAATAATAAT
GAGCCCACATATCAAACACTGGCCACTGGGGAAAACTAAA
TGTGCTAATGTGTGTATAACAACAGATCTTGGGTTATCAA
TATTTTTAAAAAACACTGACAATGGCAAATATATATATAT
ATTTCCTTATAGCAGAAACAAAAAGGAACAGTAAAATCTT
AAGAACTGCTAGTAATTTGCCGCACCCTGATGTAAAATTG
CCTTTACTGGTTAAACTAAAAGACTAAACCCAACAAAATA
GCTTTTAGAAAAAATGTGCCAGAAAGTTGGGCAGAAAAAC
AATGAGTTGCAACTGCAAACACTGACAGCACTGGCTTTCC
ATGTGATTATCACCATAATTCTGAACGCATTTAGTACATC
CCATGACAAAGGAAATAAGACAAGCTAAACTCTGCAGGGT
AGAAAAGAGTCCAAAAGGAAAACTTTGGTTGTCTTCCTTG
GGTGAAGAGAACTTTCAACTACTATCAGTTTGACAAATAA
ACGCAGAATCTGGGTGAAGCAAGAATTCAAGCGGTCCCTA
GGAATATACAATATTTTCCCGAAATCCACACGCGCGGAGC
GGGATATATTTCTAAAAACAAAAAACAAACTGCATGAATT
GCAAATGAAGCAATAGGAGTTCAGCATCCAATAGGTGGCT
GGTCATCTTTCTGGTTCGTTAGGTCAAGACGCCCTTCTCA
CCTACGACCCTCAGAGAAGGACTGACTCCCTCCTCTGTAA
CCTCTCCCTGGAAGCCAACCTTTGCCATCTCATGCCATCC
TCGCAGTCAATCCGCCAGGACCCGGGACACGCCCCCACGA
ATGACTACTTTCCTCCGAGATGCAACTCTGCCCCGTGTCA
TCCGCAACCTCCAGTCTCAGGGCCTCTTTGGCCTCAGGGT
CCCCGGTGCCTCCCTCCTCAGTCCCTAAAGGCTACCCTTA
GGGCTCTCCTGGTTCCCCGTTCTCAGTCCTGGCCCTTCTC
TCAAGCCTGGGGTCCCGGCTTTGACTCCACACGCGCAGGA
GATGCCGACTCTCCCGTCCCTACCCGGTCTCCCAGTCCCG
CGGCGCCGGGCGGCGGCGCGCCGAAAGGCATCCACTGAGG
AAACAAGTGCCTGCAACGCTCCGGCTGCGAACTCACCTCC
AGTCCGGGCTCTCGGATCCTGGCCCGGAGCCGGGCTTCCG
CCTGGCGCGGTCCGCGTCGCGAGCGGGACCGGAAGTCCCG
CCCCTCGCCCGCTCCCGGCCCGCCGGCCTCGCTTGACTAC
AGCTCCCCGGGAGAGGGATCGCCGGCGGCGGGCGGCGAGC
GGCGGGCGACGGGCGGCTGGCAAGGGGCAGAGGGCAGAGG
GGCTTGGCTTGAAAGGGCGAGGCAGGCGCCAAAAAAATTC
CCTCTCGCGTTCCTGCTCTTTCTAGTGTATCCATCGACCA
GTGTGCAAATGCTTGACTAGGCTTTTATTCTGCTCAAGCC
CAGTGAGGCACAAGATGACTCAGACACTGACCTCTGTCCT
CACAATCTAGTTAAAAGTTGACATAAGTAAAAACAGAAGT
AAAGCACGCCACAAGACAGTGTTTCTTCTTTCATCATTCA
GATTATTATCACCTGCTATATATGGCCTGTGAACAACCAG
GCACTGCTGTAGGGGCTGGGGGTAGAGTGAACAGAGGACA
GCCCCAGCTCTAGTGACGCTTACACTCAGGGCGGGGAACT
AGCTATAGAATAAATCGAACAGCGGCGGCTCCTTCGGGAG
GCTTATGCACAGAAACAAAAATATATAAGCAATGAAACCA
TCAAGTGTTAGAGGCACTGTGGTGGTGCTGTAGGGAACGG
TGTGATGTAGAGAGCTGGACAGAGAAGGCTTTCTAGAAAT
AATGACTCTTCAATTGAGACTGAAATAAACGATGAATAAG
AGTTAAAGGACAGGCAAGGTGGAGAAGGGCATGCAGAGAA
GAAGGACGGTATGGAGTGAGAGCTTGGCTTGTACCGGTAG
CTGGCCAGGAGTTAAGCAAAGTGTCAGACGGCGGATGCAA
GAGCAAGCGTATTGAGAAGAGACAAGGCCAAATCTTGAAA
AACGTTGTGCCTTATGCTTAAAAATTTTGGACTTCAGAGA
CTCCGTGCAACGGAATCCGTGGGGTCATCTAAGGGAATAG
ACAAAACAGTGAGTCATGGGGTTGACTAGGGGGATTGTCC
TAGTCATCAAAGTAAAATAATAGATCATGAGTAGCATGTT
TTATCCTTGAGGGTGCTTTCTTGAACTGCCATACCCGGAT
GTAAAGGCAATAGACGGGCTACCACAACCCTATAAAGGCA
GGACCACAAGGGATCATACCCCTCAGGTTGCTGCATTGAG
CAAATCACGCCAACCGAGATGCTAACTGAAGTCACAGGGA
TCTATGGAATGGGCCCAGAAGAAAGAAGCTTCAATACCAG
CTACAGTAATGAGGACTGTTGCATTTTTTGTTTGTTTTCT
TTGCTACTAGTGTTTAATAAATACTCTCTTGCACACCAAG
CCCTTTCTTTGCCTTTTTAAAAAGGAATGGTATAATACAT
AAATTTTTCTTTTTTTTCTGCTTTTGCCAGCAAAAGGCCA
TACATTGCAATATATGGAGATAGGATTACAGTAGAGGAAA
ATGAGGAATGGATATCATGTAGAAAGTCTGTACTTAGAGG
GCATAACATCAACTCTAAGTGAAGTAAAAGGTCACACGTT
TGGGGTTTCTCCCATTGGGAAGGTTAGTAGTCCATTTGTG
GTGGTACGTGAAATAACTGATTCACATAGCGGCAAGGTGT
ATTTTTGAAAGGATGGGAAAAAGAGAGTGTGTCTGTGGTG
TGATGTGTGGTGTGTGTGTGTGTGTGTGTGTGCCCACACT
GGGTGCCAAGAAGTAGAATGTAATAGACGCTCTCTGAAAT
GTTTCCTTATAGCTTCCCACAATTCCTTTTTTTGTAGGAA
TGGCTGAAATACATAGAGGCAGCCCTTTTATGGGCCACAT
ATGCACAAGTGACCATGTCCTAGTGTGACCAGCTACTCTG
GTTTGCTAAAGACTGAGGGGGATACCAGGATGCTGGACTT
TCGGTGCTTAAACTGGGATAGTTTTGTGAAAACTGAGACA
AGTTGGTTGCACTACCATGTCCCTTGTCTACATAACAGAT
TAATTCAGAGGTGGGCATATCCTAAACCAGACCATTTAGA
CTCTTTGCCCCAGAAATCTTAAATGAGGCATAGAGAAACA
CAAAGAGAATATAGTTACTCAGTAGAACTGAGTCACAAAT
GGCAGTTCCCTAAAGAAAAAAATCTATTAACACCCTTTGC
CAAAGATCCAGGACCTGCCCTGTTTCCTTTGGTTACAGGA
GATATCCCTGTATAATTCCACAACTTTTTTTTTTTTTTGG
CTAGTCAAAGAAGATTGCTGCTGCTTGCAACCAAAATAAT
CTTAAGGAGGGTATTCATATCCAATCCTTGTTTAAGATAA
TGTGCTCCAAGAGTCTCTTCTGAATGGGCACTGAGCTGAA
TGAACCATACTCGTTGCCACAGCAAACCAGACCAAGTATG
AACACTGAACTCAAACAGGCCTAGAAAGTCTCACATGCAT
GGATTTTGCAATGCACATACAGGGCTCCACTCTTGCAGGC
TAAATTAGAAATGTTGTCCAAACCTAGAATTAGGTTAGGC
ATGAGTAAGATGTTCAAAACTGATGGGAAAAGGGGGAAAG
TGACAGGAATGATGAGAAGGAAATAAGGATAAGGAGAGAA
AGATGGAAAAAGAGAAGACTTCTCTGAGGGGTGAACATCT
TAGTTCCCTTCTTTTCAGTTTTTGATTCCTCAGTCCTTTA
TGAGATCCAGCTAAATGTTCTGCCCTTAAGTTCTACGAAA
ATTCCATGTCCTTCCAGTAAACCCCCCATTTGGTTAAGAA
TCATTTTAGTAGGTTTCCCCTCCTAGCAATCAAACCCCAA
GACATCAATTCACAAGACACAAGGTTGCCCACTCATTCTG
TAGCATCCACCAGAGTTCTGGAGCCACTTTCTCTCCTCAG
ACTCAAGAACAGGAGAAGGATTTGCACACCTCCATGGCTG
CCTGGTCCATTCAGGAAAACTGTCACAATTACCATGGGTT
AGATGACTTTACTATTAAAATCACACAGGTGGGGAGAATC
ATGCAATCAGAGTGTAAAGCGGAAGGAGACATTGGAAACC
ATGCATGTCAACAGAGGAAGGAACTAATGCCCTTCCAGCT
AGGCATAGTGGTTTTCCTAAGGCCGAATAGCTCAGTAGTT
CCAGAGACAGGACTAGTTAATAATCTCGTCTCTCAACAAC
TGAGGAAACTACTGTGAAATCCTTAGTGCACTATTCAGTC
TCCTCCCACTCAGCTCCTGATCTTCGGAGTTTACCCACAT
CTATATAATGGCATCAGCCTGACTGCAGAACTGTGAGAGC
TGTTCAAAAGCCATTTGTGGGTGACAGTAGATAATGGACA
TGTTAATCTGAATCAGGAGAGAAAATTTTAAGGAAATTTT
TCCTACTTTTTTTTTCCGTACTCGCCAACTGGCTCAAACA
GGTAGATGGGTTAATTAACAGAGCTAATAAGGTTAGTTAT
TCATAAAGTTTATTTACACATTCCACATTCTCTTTAGTTC
ATACATAGGTATATGTCATTTCCTTACTTTTTTTTTACCA
CCAACATAAACATCAATATATTTGCAGTTATGTCTAAAAT
TATATCCTCGTCCCTTTGTAATTTAGTGGCAATTTACTAA
ATTACTACTAAATCCAGTAATTTAGAAGTTTGTGGCAAAA
TCAACTAGTCTACACTTGGAAGCAATCACAACAGCATACG
CCCTGCTATATTAACCATTTGGTGTAAACTTGCATTAATT
ACAGATTATGAATTGAGTAATAAATAAGGTCAGCCAGGGA
TCTCCAATTAATAATTCCTAACTCTTCTGCAGCTTATTAA
AGGCAAGATATTTTCTATGAAGATCTTAACATCTCTTAGA
TAAAGTGAAAAATGAATCGCTAAATTTAAAGTGCCATTTC
CTTTCTAATGATGTGCAAATATTACTCACCATCATCATCT
CCAGAAATTTGGCACTGTTGCCCAGGCTGGAGTGCAGTGC
TGCGATCTGGGCTTACTGCAATCTCTATCTCCTGGGCTCA
AGCCGTCCTCCAACCTCAACCTCCTGAGTAGCTGGGACTA
CAGGCATGCACCACCATGTTTGGCTAATTTTTGTATTTTT
TTTTTTTAAGAGATGGGGGTCTCCTTATGTTGCCCAGGCT
AGTCTCAATCTCATGGGGTCAAGCGATCCTCTTGCCTCAG
CCTCCCAAACTGTTGGGATTACAGGCGTGAGCCCCCACAC
CCAGCCCAGAAATTTTTCATCTTCCCAAAAATGATACTTT
GTATCCATTAAACAATAATTCTCCATTTCCTTCTCCCCTC
AGTGTTTTGATGTAATTTTATGTTTGTACATCCTGCAAAA
ATATTTTTAGCACCGATTCATATCTTCTTGAAGTAAATAC
ATTTCTAATAGAAATAATATTTTGCCTTTTTCAGCTCTTT
TCTCCTGTGGAATCCAAATAAAACATGTGATTTCCACAGG
GATGCCATTCTGCTTCAGACCTCTTTAAGATCTAAACCAA
TGGAAATTCCATGTGTAAAAGAAACATAACAGGGAGACTT
GGCATGATACTCATTAACTAAAAATCTGGGTGGATATGTT
CCTAAGGATTTTTATACAAGTTAATACTTTTGAACTCCAG
TCCTACTTGTTTCTCTGCAAAAGCAATGGGCGTTCCACGT
GTTTGATTGGTGCACAAGCCTCACTTTGTTTTCCTCCCAG
GAAAATCAAAACTAAGCAGAGATACTCCCGCCAGAGAAAG
CTTCACCTGCTAAATTCCACAGCAACTAATAAAACAAGCC
TTTGTTTTTCAAAAAAAATTTCACTCCATGGTTGGTAACT
AAAATAGACCCGCAGCTCTAATCCTAACTTGGAAATCTCA
CCAGTAGGTAAGTAACAGAATGAATTTTCAGTTCTGCATC
TCAGTGATAAGAAACATATTTCCTAAAACAGAATTAACTA
CAGGCTGAGAATATTAAGGCAAAACTTTTCCTGTAGAAAC
AACGGATTCGTGCCTTAAAGGGGGCTACACCTTCTCTACA
TCCTGATTAGTTAGTGAGAAGTCACTTCTTTTATTTTTAG
CATTCTCTTAAAAACTTTTAAAATTGAACAATAAAGCACA
GGTTGATTATAGCTGCCTTGAGTAGACATGGTAGAACCAT
AGCAGGTTATTTCTTTTCTTTTTTTTTTTGAGACGCAGTC
TCGCTTTGTCACCCAGGCTGGAGTGAAGTGGCATGATCTC
AGCTCACTGCAACCTCCACCCCCCGGGGTTCAAGCAATTC
TCCTGCCTCAGCCTCCCGAGTAGCTGGGATTACAGGTGCC
CGCCACCACGCCTGGCTAATTTTTGTATTTTTAGTAGAGA
CGGGGTTTCACCATGTTAGCCAGGCTGGTCTCAAACTCCT
GACCTCTGGTGATCCACCCACCTTGGCCTCCCAAAGTGCT
AGGATTATAGCAGGATTATAGGCCTGAGCCACCACACCTG
GCCAGCAGGTTATTTCTGATTCCTCTATATTTTTGTCCTG
AGAGGGACCTTCTCTGCATTGCAAATACTCACTGCCCAGA
AAAAATGCCCTGCACATAGAGTTGCCAGATAAAATATACT
AAAATATATGATACTCAGTTAAATTTGAATTTCAGATTAT
TTTGTAGCATAAGTGTGTCCCCAATATCACACAGGATATA
CTTATGGTAAGAAATTACTCATTACTTATCTGAAATTATA
TTTAACTGTGTGTCCTGCATTTTTATTTGCTCAACCTGGC
CAAACCCTGCTTACACACAAGTAAGGTTCTTTAAATATTT
CTAAAGGAAAGTTTCCTTAAATGTAATTAATGCAATTCCC
TTAACCCCACCAAAAGCGTGAAAAGAACATTGGACCGTCA
ATATACTATATAACTATCTAGCATTATGTACTTTTATTAT
TTTGTAATAGAAAACAGAAGCAAGACCAAAGGTCTGGGGT
GAGTATTAAGAATTAAACAGAAGGTGGACCCGGTGTGGCG
GCTCACACCTGTAATCCCAGCACTTTGGGAGGCTGAAGTG
GGCAGATCACGAGATTAGGAGATGGCAGCCATCCCGGCCA
ACCTGGTGAAACCCTGTCTCTACTAAAAATACAAAAATTA
GCTGGGCATGGTGGTGTGAGCCTGTAATCCCAGCTACTCA
GCGGGGCTGAGGCAGGAGAATCACTTGAACCCGGGAGTTG
GAGGTTGCAGTGAGCCAAGACCATGCCACTGCACTCCAGC
CTGGCGACAGAATGAGACTCCATCTAAAAAAATAAAAAAT
AAAAAAAAAAGAATTGAACAGAAAGTGTGTAAGACTGAAT
CAGAGAAACTGATCTGATTTCCATATGGCTATAAGATTAA
TAACTTATGGATCAGGTGTTATTTAGTATGGTAGTCTAGG
ACATTGCTTTCTCAGAGTGGACAAAGGCTATCCAACAACC
AATATCTTCATGTAATTACTCTTGAAGTGCTTTTCTGTGG
ATTTTTAAGGTCATGTTTTATTATTTTTTATCAATCTTTT
TCTCATGGCAGTTAAATAAGAATTTTGGTATTGGAGGAGT
ACATCCCAAATAATGTTGGAGGGATTTATGTGGCATTTAT
GGAAAATGGAACATTGAGACTACATTTACAAATAAACATA
CAGAAATTGCTGACTTTTCTCTACACACCCCCATCAACAT
TCACTCCAGCAGAGCCAAACTGCATATAGTTTCTGAGACA
TCACTGCTGCCCTGACTCAAAGTCTTGTCTACATATGTCC
TCTATGCTTCCAACCCTTGAGGCCTCAAAGTGAAGGTTCT
TGCAAATGTCCTCACTCCACCCCAGGTCATGCTTTTTCAC
CTAAACACAAAGGGTCACTGCTGAAACCCAATTCCATAAC
TTCTGTCTGTGAAGCACCTCCTTCAGTTTCTTCCTGCAGC
CCCTCTCTACATGGGAGAGAGATCAGTAACATCGAAGACA
GACACCATATTATCCTTATTAGCTTTATTAGCCTCTTGCC
CAAAAGAACATTTTTATTCTTCTTCAACTAAGCACCGGCT
CATCCATCTGGTCATTTAACAAACATTCAGAGAGCGTCTA
CTGTTCTAGATGCTGGGGACACATTGGTGAACAAAAGACA
ACAACTTCTGCTGTGATGGTTAATTTTACGTATCGACTTG
ATTAAGAAATACCTAGATAGCTGGTAAAGCATTACTTTTA
GGTGTGTCTGTGAGGGTGTTTCCATTAGTATACTGAGTGG
TGAAGATCCACCCTCAACATAGGCAGGCACCGTCCAATCC
TCTGAGGGCCTACAGAGAGGCAAAAAGGCAGAGAAAAGGT
GCATTCACTCTCTCTCCTGAAGCTGGGATATCCTTCTTCT
CCTGCCCTGGAACATCAGAACTCCAGGTTCTCTGGCCTTT
AGACACTGAGACTTGCACCAGCAGTTCCCTGGGTTCTCAG
GCCTTTGGCCTTAGACTGAGAGCCCATTGACTTCACTGGT
TCTGAGGGTTTCAGATTTGTACCCAGCCATGCTACCTGCA
TCCCTGGGTTTCCAGCTGGCAGATAGTCGATCATGGGCCT
TCTCAGCCTTCATAATCACGTAAGCCAGTTCCTCTAATAA
ATCCCTTCTCATCTAGCTAGCTAGCTATCTCCTGTTTGTT
CTGGCTATCTAGAAAATTAGGGCTAATATACCTACTCTTG
CAGAGTTTACATTCTAATTGGAGGAGACAGAAAATAATAA
ACCAATAAATAAATATGTTATAACTAAATATATTCATGTA
TCTAGCAAGATGATAAATATTTATTTATTATAATTTACGT
GCTTAATTAATATAATGATAAATACTTTGGGAAAAAAATA
GAGCAAGATAAAAAGGCAGGGGTGGGAGTAGCAATTGCAG
TTATCAAGAAGTGACATTGGGGCCGGGCGCGGTGGCTCAC
GCCTGTAATCCCAGCACTTTGGGAGGCCGAGGTGGACAGA
TCACAAGGTCAGGAGATCGAGACCATCCTGGCTAACATGG
TGAAACCCCGTCTCTAATAAAAATACAAAAAAATTAGCCA
GGCGTGGTGGCAGGTGCCTGTAGTCCCAGCTACTCGGGAG
GCTGAGGCAGGAGAATGGCGTGAACCCAGGAGGCAGAGCT
TGCAGTGAGCCGAGATCGCGCCACTGCACTCCAGCCTGGG
CGACAGAGCAAGACTCTGTCTCAAAAAAAAAAAAAAAAAG
GTGACGTTGGAGCAGAGGCTTGAAGAAAGTGAAAAAAAAG
TGACTGGGCACGGTGGCTCATGCCTGTAATCCCAGCACTT
TGGGAGGCCGAGGTGGGTGGATCACTTGCTGTCAAGAGTT
TGAGACCAGCCTCACCAGCATGGTGAAACCCAATCTCTAC
TAAAAATACAAAAATTTGCCAGGTGTGGTGGTGCGCACTG
GTAATCTCAGCTACTCAGGAGGCTGAGGCAGGAGAATTGC
TTGAACCTGGGAGGTGGAGGTTGCAGTGAGCCAAGATTGC
ACCACTGCACTCCAGCCTAGGTGACGGAGAAAGACTCCAT
CTCGGAAGAAAGGAAGAAAGAGAGAGAGAAAGGAAGAAAA
GAAAAGAAAAGAAAAGAAAAGAAAGAAAGAAAGAAAGAAA
GAAAGAAAGAAAGAAAGAAAAAGAGAAAGAAAGAAGAGAA
AGAAAGGAAGGAAGGAAGAAAGAAAGAGAAAGAAAGAAAG
GAAGGAAAGAAGGAAGAAAGAGAAAAGAAGGAAGGAAGGA
AGGAAAAAAAGCATGTCTGAGGAAAAGTATTCTGTGCAGA
AAGAATAACCAGAGACCAGGCGTGGTGGCTCACACCTGTA
ATCCCAGCACTTTGGGAGGCCGAGGTGGGTAGATCACCTG
AGGTCAGGAGTTCGAGACCAGCCTGGCCAACATGGTGAAA
CCCTGTCTCTACTAAAAACACAAAACATTAGTGGGGTGTG
GTGACTTGCACACCCGTAATCCCAGCTACTCAGGAGGCTG
AGGTATGAGAATCCCTTGAATCTGGGAGGCAGAGGTTGCA
GTTAGTTGAGATTGCACCATTGCACTCCAGCCTAGGCGAC
AGAGCTAGACTCCATCTCGGAAGAAAGGAAGGAAGGAAGA
GAAAGAAAGAAAGAAAGAAAGAAAGAAAGAAAAGAAAAGA
AAAGAAAAGAAAAGAAAAGAAAAGAAAGAAAAGAAAGGAA
GGAAGGAAGGAAGGAAGGAAGGAAGGAAGGAAGGAAGGAA
GGAAGGAAGGAAGGAAGGAAGGAAGGAAGGAAGGAAGGAA
GGAAGGAAGGAAGGAAGAAAGGAAGGAAGGAAGGAAGGAA
GGAAGGAAGGAAGGAAGGAAGGAAGGAAGGAAGGAAGGAA
GGAAGGAAGGAAGGAAGGAAGGAAGGAAGGAAGGAAGGAA
GGAAGGAAGGAAGGAAGGAAGGAAGGAAGGAAGGAAGGAA
GGAAGGAAGGAAGGAAGGAAGGAAGGAAGGAAGGAAGGAA
GGAAGGAAGGAAGGAAGGAAGGAAGGAAGGAAGGAAGGAA
GGAAGGAAGGAAGGAAGGAAGGAAGGAAGGAAGGAAGGAA
GGAAGGAAGGAAGGAAGGAAGGAAGGAAGGAAGGAAGGAA
GGAAGGAAGGAAGGAAGGAAGGAAGGAAGGAAGGAAGGAA
GGAAGGAAGGAAGGAAGGAAGGAAGGAAGGAAGGAAGGAA
GGAAGGAAGGAAGGAAGGAAGGAAGGAAGGAAGGAAGGAA
GGAAGGAAGGAAGGAAGGAAGGAAGGAAGGAAGGAAGGAA
GGAAGGAAGGAAGGAAGGAAGGAAGGAAGGAAAAAAGAAA
AACATCTCTCTGGGAATACCTGTGCATGAAGGAAATACCA
TGCCACATTTTAAATGCTAGATTATATTTCTACTAGGAAA
TTTGGTTGTAATAAAAATGAAGTAAATGATACTTGAAAGT
AGAGCAGAGTTGCATAGGGGCTTGCATGAGTATCTGCTAC
TGAAAGGTGGCCCTTCCTCGGAGTCCCAGGCACCACTTCT
GCAGCCCCTGCTCTTCCCTTTGTTCCTCCAGCCCTAGAGA
TGTGAGCCACTTCCTGCAGCTTCTGTCTCTCTATGACCTC
AGTGCCCCCTCTTGCCTTTTCAGTTGTCCATCACCCACTT
AGCCAATTCCCAATACTGAATTCACTGTGTTATGATAACT
AATGTGGTTTCTTTTTATTGATATAGGGAGCTAGGAGGTA
AACTTCCTGAAGGCACAAACAATGTTTTGTTTGTCTCCGA
CTCCAAGCAATTAGCATGAAACCTAGCATATAATAGAGAT
CAATAATGATTTGTTGAATAAATAGTGAATAAATGTCATA
TCTGCTCACTGGCAAAGTAAATTCAGACAAATTCCTGGAC
ACTTAACACCTAACCCCAACTTTCCCATTAAGTATTCAGA
AAATTGCCTTGGCTTGCCTTGTCAGGGCCTTAAGTGAACA
GCAACCTCCACCCCTCACTCCCATCAACCACACAGAGGGA
GTCTGTGCCAGTCAGGAGGAAACACACGGAGAATGCAGGC
AGGAACAACCACGTCCTTAGGCAGACCATGTCCTTAGGCA
GTCTGTGGAGATTTTAAAACAAGAAGAGAGTGTTTGGGTT
CAAATGATTTACTCAAATCATTTGAGATTGGCCCACTGCC
CACCCAAACTCTGGAAAAACATGAGCCACTTTCTGACAGG
GATTCATAGCAAGACACTGAGTGGCTTATTTTCGTTTGGT
CAGAAAATATAAAAGAACATCTCTCTGGGAATACCTGTGC
ATGAAGGAAATACCATGCCACATTTTAAATGCTAGATTAT
ATTTCTACTAGGAAATTTGGTTGTAATAAAAATGAAGTAA
ATGATACTTGAAAGTAGAGCAGAGTTGCATAGGGGCTTGC
ATGAATGAGCATGCAATAAATATTTGCTAAGTTCTTCTAT
TGCCACTCTTTATCAAAGTTCTGATTTATGATGAAATCAT
TCGAGAGAACTCAGAATGCTTTGCATCCCACAGCAAGCAT
ATAAGAGATAAAATTTTGACACAGTATTTTTTTTATGTAC
TTTTCCATCCTGGCCACTGTCTCAATATAAACTCTTCTGT
TTGAATTATTATAACAGCCTTCAGACTGGACTTCTTGCCA
CTAGCTGTGGGCCACACTCCACATTGCTATCACTTATTTT
TCTAAAACTCCCTTACTTAGTTCAAATCCCAGTTTTGTAC
ACTACTATCTGTGTGGTCTTAAGTAACTTACCTAACCTCT
CTGTGCCTCAGTTTCATCATCTTAAAATGGGGATGATAAT
AGTTCTTACCTCATAGGGTTGGTACAAAGTCTAAGTTAAT
GTATCTAAAATACTTAGGACAATGCCCACCACATTGAAAC
TGCAATATAAGTGATAGCTATTATTATTACAGTTGGAAGC
ACTAGGTGGCTTCATGTTGCTTATGGGATAAAATCCAATT
CCTTAACAGATGTGGGTTTTCCTACTCAGAACCTCCAGTT
ATCTTTCCAGACTCATCCTCTATCTTTTCCCTCTCTACTT
CTCCCCCAAATTACCTATCTTCTCACCCCTTCTGACAAAA
TCTAGTTTTCTCTTTAGAGCTTCCATGAAACAGACCTCCA
ACCACCCTGTCTTTCCAGTCTCTTCTTACTGAGTTTCTTT
CCATGTGTTTTGCTTTGTACCTGGAATGTCTTCCTTCTGC
CTCTTCAACTGTTATACTCCTACTCAACTTTCAGGACCAT
CACAGATGTGACCCTATGAAGCCTCCCAATGCCCTCCAAG
AGGAGGTAATGAGTCTTGTCCTCTGGCCTCATCCATGGCT
TCATATCTCTGCAGTGTTAATGACCATACTATATGCTATT
ATTTACGCATTTACATAGCTGTCTCTTCCCACAGTAATTT
ACATTCCTGGAGGGCAGGAAATATAGCCGAAAAGATGACT
GTGCTTTCCAGTGATTGACATAGTTTGTGTCTGATAAATG
ACAAAGAGATAAACAAATCAACACATGAATTAGCAGGGGA
AAAAAAAGCCATTCAAAACAGGCAGAAAGAATTGTCCATT
TTTTGAGATCTCCAAACAGAAGTGCATGATGATCTTCCAC
CATTGCTTTAATGAGAAGTGGGTGAGTTTGGGCCAGATGA
CCTAACTTCTGACTCTAAGATTCCAAGAGAATCTGCAATA
AAGTTTGTGTATGTGTGTTAGTGTATTTTGCTTAATATAA
ATGAAGTCAAATTGGACTCTAATGTTATTATTTTATTTTA
CACCATTCAATTTTTAAACTAAGAAGGTATATTTAAATAC
ACACACACACACACACACACACACACACACACACAGCGGA
TGTAATATACCAAAAATTGGTTCTCTGGCCCATGAATGGT
ACAAAAGTTCACAGAAGAAAGTTCACAGAAGTTCACTCAC
CTTTACTTGTATTATATGTAAAGGGTCATTCTCCAACTTG
GACAATTTGAAAAATGCAAATTTAATCTGTTTCTATTCCA
AAACAAAGTCAAATACAGAGAAAGAAGGATAAAATGGTAG
GTAAAGAAAGGTAGGTGCTATAAGGAGAGAGTTAAGGAAC
TGCCGGTGGGACTAGAAAAAAAAAAAAGATAATTGATAGT
AAAGTGAACAGAGAGTGGTCTTAGATGACTCAGGAAAGCT
AACTGTCCAAACAGTTCCAAATCTAAAATTAATGTGTTTA
TTTAAATAATACATGAAATGGAAAATGTCAAGCAGCAAAA
CCACTAACAGTTGTTCCTTGACAAATATGCAGCACACGTA
GCTAGAAAAATACCTCTTTTCATTGGAGAAATTTCTCCCT
GTTGCAGGCTCTGGTACTTTACATGCCAGTGTAACATGAA
TCATTTCATGGAAGCAGAGGTGAAAGAATAAGCCTGAAAA
TAAAATCACTTCTAGTTACTTTAACAAAACAAATGTATGT
TTAAAATATTAAAATCATTCAGTCTTGATGTGAAATGTAG
TTTTTAAATAAGAAAAATAATTGTTTTCGCCAAATCAACA
TGAAACACTTAAAATAGTCCATTACCCAACCAACTCGCTT
TTCACCTTCCTCATCCTGTGTATTAGTAGTCTAAAGAGAA
AGATAACTTTCTTGTTTTTTTTAAGGTCCCAAAGAGATCT
CAGTTTACAAAGGTAGATAACATTCTTTCTATACCTTCTA
AGCATCAGTTTATCTTGAAAGCTGGATTTCCCTCAAACAC
TCCCAGAATGCCAGTATTCACATGTTCTTCAAAACATCAA
AAGCTATTTACCGTGGACTTTTTGAATAGTGCATCCCTAG
CTGCAAATAAGTTTGTTACAGTGGATAATAACCTTTTCTT
GACAGCTAACACATATGACAATAAAATATACAGTTTTAAA
CAATAAAAGTCTTTAAACCAAAGTGTCCAAATAAAAAGTA
TAATATTACCCAAAACTTTAGACCAGTAATTTTTCTACAA
TTTTTAAGGGGAAGAAAAGTTTGCCTTACATTTCATGTGG
CATCTAGCCAGCAGATCTAATTGTAGGTTGGGAAGGGTGT
AACTCGTAAGTGAAATGGGAGTCAGCCACCTTTGGCTAAA
GCTCATTATAATCTCAGGTATCCTATCTTATTATCCATGT
AAGTATACTTATACTTGTCAGTTCACCTGAGGAAAGTTTT
ATTTCAAAAATACGATCCCTGAACCTTTGACATGTAAGCC
AATAATGATTTTAAATACTGCTGGGACAGGAACACTGAAA
AAGTTAGGATTCTCAGCAAAATTATGGAACATAATCATCA
GCCCTCTCATATTTCCTCTGTGTTCCCACCCCTTGTTATG
GTATTAACTAAAATTTGAGGTGGAAGTTGAAGAAGTCTTA
AGCATTGATCCTCCCAGGAGTATTCTTTTATTTCCTTGGA
AAATATTCATTTAAAAAAAAGACCTTCAAGAATTAATGAA
ATGAAGCATTAATAGTGGGTTGACATATGGAACAGGAGGG
CCTCAATTTACCAGCACAGTGCTATGGTCCCAGGCCCTTC
CACTCTTCCTCCCGGAAGGTGTGAAGTTTTGCAGAACTGC
TGTCCCTCTGCTCATGTGCCCTTCCCCTTGTGTCCTCCTC
TCCCTTCCCACCTCCCCCATGTCCCTGCAACTAACTGCTC
CATTGTCACCATATGTCCTGAATTCCTACCTGAGAGTGAA
TGAATAAAAGCAGATGTGCTACTTTGGAGAAAAATGACCT
CTGGCCAAATCATAAACTAACTGAAAAGACCTGAAAGGGA
CAACCTAAATGATGAGCCCTTTATCTGGTCCTCAGTTAAA
GTCTAAGCACATGAATTCAGCCAGTCTATTCCCTCCTCCT
CATCAAACTCCTGCATGTTTGCTGAAGTAGTTACCCACCT
ACAGTTCACATCAGACATCTTTCCTCTGTCCATTAGGGCT
TGGCTGGAGAGTCTTTTGACCTGAATGCTTTGTGTGAGCC
TGCCTCAAAAAAATCAATTCTGGAAAATGAACTCAGAGTA
TTTACAATAAATAAACCCTATCATTCCGGGATGGATGGCT
TTGTGTTCTTGGACAGCTATTTTCTAGTTTGATGCTTCAG
AACCATTGCCTGTGCCATTCCCTCCACCCACCCCTCCTGC
TGTCTTGTACCAGCATTAGACTTTGCTCTTAGGCTCCTGG
TTTTTTTTTTTTTTTTCTGGTTCTCACCCAGAGGTCAGTC
CTTCTTGCCCTTATTTCTTTCATGAGAATGATTTCCCTCC
TGAAAATATGATCCACAATATACACCAATTCTCCCAGGAA
AAAGCACATGCTCACCCACACAATTTCACATACAATTTCA
GTATGCTCATGGGTGATCCTGTTAGGTCCATGATCCTTTA
TCTTGGAAAACTTTGAAGAATTACATAGGCAAAGTTAACC
CAATCTATTAGAGACAAAGTATACCCTGCATTTATACATG
CATATGATTCATAGCTCAGTTCATTAGGGAACAAAGTTTG
TGGGACTCTTTTTTTTTTTTTTTTTTTGAGACAGGGTCTC
ACTTTGTTTCCCAGGCTGGAGTGCAGTGGTACAGTCTCAG
CTCACTGCAATCTCCACCTCCCAGGTTCAAGCGATTCTCA
TGCTTCAGCCTCCTGAGTAGATGGATTACAGGTGCCCGCC
ACCACATCTGGCTAGTTTTCATATTTTCAGTAGAGACAGG
GTTTTGCCTTGTTGGCCAGGCTGGTCTTGAACTCCTGACC
TCAGGTGATCCACCCGCCTTGGCCTCCCAAAATGCTGGGA
TTACAGGCGTGAACCATCGCGCCCAGCCTGTGGGACTCTT
CTAGAGAAAACCACACTATCAGAACTAACCCAAAGTCTGC
TCACCTTAGGATACTTTCAAGATGTATAGAGTCAAAGATT
CAGGCTTCACTTATTGTAGCTAGAGGAATGCCAACTAGTC
TACAATTTTTGCCTAAGGCTCCATTTTTCTATTACCCAAA
ACATAATTTGAATTATCATTTCATTTGAAAAATGTCATGA
ATAGTTTATATTTCCTTTTCCATGCCTTTACCTTTCCTAC
ATCATTTTTTTTAGAGGTGAGGAAAAAGGAAACATGATCA
GGATAAGAAAATCCAATAGTATTTGTTAAATACCTGTGGT
GTCACCATTCATGAGTTTCAGAGAGCAATTATGTGACAAC
TCAGGTTGCTGAAGTATAATCGAGTTAAGATCATTATCAT
GTGGAACAAATCCTGAGATGTGAAGAACTTAATGGTGTCA
TTATAATTACTGAGGATTATAATTAATTTTGGATTATGAG
TGTCCATGAACTTGAAAATGACAGTTTAAGTGCAGTTTGG
CTCTTTATGGAGACATTTTTACATTTATAGATTGAAATAT
AAGGAATATAGTGTTTTTTTTAAGTACTTTCAAAGCCTTC
TTGATAAAATCCATTATAAATCCCCAAACCACTAGTTAAG
TTACTTTGAATCTGCAAATTCCTGAGTAAAAGGAGAATAG
ATGGAAAAAGAGAGAAATAAACAGAAATGTTGCAATTTTT
GAAAAGTGGTATTTCTGTTATTCAACATTTTTGAGCATGC
ATACATTCTTACTACAGAACATTAAAAAGAGCATTAACAG
CATGTTTGCAGGCTCAACATGTAGCCAGACAGAGTACAAT
GAAAACTACCACTGTGGGACATGACTCTGGAACCAGAGGA
GGGATGAATTCCTGTCCCTCACATCTGCCTCATTGGAGCA
TCTGAGGCAGGATGAATGGGCTGTTGTCTTAGGGAATGAG
GGACCAAGGACCCAGGGGCTGCTCCAGATTCGGTACTAAA
GAAGGGCGGTCCTGGTTAAGAACAGGGCTAAGGAACATCT
CCTGAAGCTGTTTCCAAAGCAAGCCTATGGTTTTCTCTTA
AATTATAAAAAGTACTGCCCATAGAGTGCACTTATTTGGG
ATAGCTTGAGGAAGGGTGATGGAAGCTATCGTGTGTGGGG
GTGTCCTTAAAGTCCCACTCTGGAGCTTCTATTACACCTG
CTTTCCTGTTTCTCCCACCCTCTCCATGCTGTTCTCAGAA
ATACCTTGCTAGCCACTGTTTACTGGATCTCTCGCCTGAG
CCACACCCTTCTCTGCTTCCTGCCCTTCAGTGAGCCTCAT
TTTACTGCTAGCATCACCTCTGCCTGCAGGTCCTGATGGA
GGTGACCAGTCTTTTGGGTGGAGTTAGCTTACTGGAGGTT
TCATCACCGTGTCATCAGGGCAGCTTAAGATTCTTCATTA
AGACCACTTAATGTTGCCGGGTGTGGTGGCTCGCACCTGT
AATCCCTGCACTTTGGGAGGCTGAGGCGGGCAGATCACCT
GACATCAGGAGTTCAAGATGAGCCTGGCCAACATGGCGAA
ACCTCATCTCTACTAAAAATACAAAAATTAGCTGGGCATG
TTGGCGCGCACCTGTAGTTGGGAGGCTGAGGCAGGAGAAT
TGGTTAAACCTGGGAGGCAGAGGTTGCAGTGAGTCGAGAT
CACACCACTGCACTCCAGCCTGGGTGACAGAGTGAGACTC
TGTCAAAAAAAGACCACTTAATAAGTGCAATTATTTCAGA
GGGGTTTCAGTGACCAACACTCATGGTGACAAAAGTGGCT
CACACTTATTGATTAGTTTCAATTAATCTATTCATTGAAG
GGCTTTGCATGAATCTACTCGTTTAATCCTCAAAATAACT
AGACATTAATTTTGCTCATTCTCAAGCTTTGTAATAAAGA
AAGAGTATGTATTCTTTTGAGTAGCTTCATTCATTCCACA
TTACTTTCTTTCATTTCTCTGTAGCATTCCATTGAGCAAA
TGAGAACAGGATTTCCTAGCTTAGGTTTATATGAAGACTA
TTGTATTAACAGCTCAACAGAGCAAGACAGGTTTTTTTCT
GTTTAATTCCAGCATGACTCATGTTTGAGTTACTGAAGTT
CTTTAGACTTTTTTTTTTTTTTTTGAGACATGGTCTCGCT
GTGTTGCCCAGGCTGGAGGATGACAGCAACCTCCTCCCCC
CAGGCTCAGATGATCTTCCACCTCAGCCTCTGAAGTAGCT
GGGACTACAGGCACATGCCACCACACCCAGCTAGTTTTTG
TATTTTTAGTAGAGACAGAGTTTCACCATGTTTGCCACGC
TGGGCTCGAACTCCTGAGCTCAAGCAATCCTCCCACCTTG
GCCTCCCAAAGTGTTGGAATTACAGGCATGAGCCACTGCA
CCCAGGCAGGAATATTTTCATTACACTTCTAAAATTAAGG
TTTAACTGAAAGAAAAGAAGAGGAAAGCATTTAGGGTTAA
GAGTACTTGTTTGTATTGAGAGTTAGTGGGGGAATTCTGA
AGCTGTTCTGTGAGCCCCCTGAAGTTTTCAGGTGAATGCT
AGATCTTAGCAAAATTTAGCAAAGGATATAGAAGAAAGGG
CTTCAGAAGCTGAGGCCATAACTTAGGGGACAGGAAAAAA
AGGAGTTAAACTTTTAGGTCAGCGTTCTCGTTCTCTAGAA
GTTAAATTTCCAATAACTCTTCAATCCCAACTGTTTTCAT
CCCCACAGAGAAGTGTGCTAGAGATCAACTCTGAATGTGT
TTGTTTAACCCAAACTTCTAGATTTGGGTAAACTGTCACT
TGAAGACATAGAAACTTGGATGGTCAGTTTCTTTTAGTTA
CCCCTTTTAAGTCCATAATTTGCAAGAGAATGGAAAATAA
CCTCATCATTTCTTTTTCAGAAAAGAACAAAGAATAGATT
CTCATTAAAATGTCAGCAAAAATGTATAATTCTCTTTATT
CTTGCAGGAATTTCCCCTTGTTCAAATTAAATAAATATTT
ATTGAGCATCTACTGTGTGCAAGTCCCAGTAATAGGTACT
ATAAGAACATGTAAATGAGTGACAGACATTTCCTTCTACT
GAGGCACTGAAAATTGGGAGAATGGGTGAATTAAAAATAC
AAAGAATCTGGACAGGCACAGTGGCTTATGCCTGTAATCC
CAGCACTTTGGGAGACTGAGGTGAGCAGATCACCTGAGTT
TGGGAGTTCAAGACCAGTCTGACCAACATGGTGAAACACC
ATCTCTACTAAAAATACAAAATTAGCCAGGCATGGTGGCA
TATGCCTGTAATCTTGGGAGGCTGAGGCAGGAGAATTGCT
TGAACCCGGGAGGCGGAGGTTGCAGTGAGCCGAGATAGCA
CCATTGCACTCCAGCCTGGGCAACAAGAGTGAAACTCCAT
CTCAAAACAAAACAAAACAAAACAAAAAAAACACAAAGAA
TCAAAATTAAACCTGCAGAAAATGAGGACTATCAGAAAGG
CATGCACACACAAAAAAAGTGGTAAGGGAACCAAGAGAAA
AGACTGATAAAATCAAGTTTGGAACAGAGGAAAGACTTTA
TAGAGAATTCAGTAATGGCATTGGCTTTAAAAGACGGGCC
GATTTTCATAGTAGAGAGAAGATAGGGAGCAGCATTTGCC
CAGTGAAGAAAACAGTAAGGGCAAAGCTATGGAGACTGGC
ATATTAGGAAAACAATGAATAATACAATATATAATAATGC
ATAATAATAATACAAAAGAGAGATATGTTGACCCCTCCCT
CCTGTGGTCCCAGTGTTCTGCCCAACAGCATTTCTCCAAA
AATGTATTGCATTTACTTACTGTCTTTGTTTGCCAGGGCT
ACCATAACAAAATGCCTACAGGCTGGGTGGCTTAAACAAC
AGAATTTGTTTTCTGATAGTTCTGGAAATCCAAAATCAAG
ACTGTGTTATGGGATCTTTGGGGTGCCATTTTTCTGGCTG
GAAATCTCTGTAGCCAGTGGTACCTTTGCCCAAGTTTTGC
TTGGGCCTGCTGGGCTCTCTTCTCCCATTTGGCTAGGCAG
GCTGATCTTGTCTCACACTACTGACCTGGGTCCCATGCTT
GTCAAGGATGAGTCAGGCGTGGAATGGTGAGGGGTGTGTG
AATGAGTCTGGGGTCCGGCCACTGCGCTCAGACAGACTTG
CTGGCTGCTGCAGTGGGGTGGGCAGCACCAGGTGCCGGCA
TGGGTGCTGGCTCTCTGAGAAGCTGCAGCCGAACCATTTT
CAACACAAGTAGCTCATCATGGCTGGCACTGGGGAATATG
GTGGCACCTGGAAGCTTGGAGATCCCAGGAACTGCAGGGC
TTTAAAGAGGGAGTCACAGCCCTGGCTCGGGGAGCTCCAA
GGTCTGGGATCCCCGAAGGGCCACAGCTCATCTCTCCTTT
TCTTTGCCTGCAACATGGCAAGCAAGGGGCACATTTCAGC
TCTGTTTGCATTATAGCTCTTTTAGCCCCGCCATTCAATG
GGTCCTGAGTTCTTGTCCTGTGACGAGGAAGAATGAGGTA
TGCAGACAAGTGGAGAGTGGGTAAGATGAAGCGGAGCTTT
GTTGAGGGATAGAACAGCTCAGTCTCCCACAGAAGGCAGC
TCCTTTCTGTAGCTACAGTGTCCCATTGGCGAATGTTCAG
CTCCTGGCAGAGAGGAGACCCTGTTGTAGGAAGCTCCTCT
CTGCAGACAAGTTATACCATTGTCTCTGCAGCTCTCAGCA
GAGAGGAGTCCCTGAAATGGGTAGCTCCTCTCTGCAGCTA
TTCATCCCAATGTCTGCTCAGCTCTGGATGAACCCAGGAC
TTTTATGGGCCTCAGAGGGGAGGAAGTATGTGCCGATTGG
TCCACGGGTGGCCGTGGGTGGGCCGGGAAAATGTACCAGG
AGTTCCTACTCTGGTTCATGGGACTGGCAGTCCAGCCCGC
AGTCTTCAGGCCCTCCCTAGCCTGAATGTGGGGCCTCACC
AGGGACCTGCCCACTTCTGCCCAGGAACCTGTCTGCCTCC
AGCTGCCGTCCGTGGTATCCAGGCTGTAGTTGCCAAGGGG
CACCTGCAGGCCAGTGCAGAGATGCACTTAGCCACCCTTG
GCTTCCTTCCTATGCTTGTTGGTGCCCAAAGTCCAGAAGT
GGCTGAGATGGCAAGGAGCTGGCATGTCAGCACTGCCCCA
GGTGTGTGCACACTTGGCTGGGCTCCAACAGTGCCTGGGC
TCAGCCTGACTTTGCTTCAAGATCGAAGCAGGTGCCTATG
GCAGAGAGAAGCCAGGCAGTGGGAGCAGGCACTTCCAAGA
CTGTGAGGGTAGGAGGAGGCCTTCCAGGGCCCCTAAGAGT
GTAGAGATGCCTGGGTCTGCAGCCCTGGTTTGGGCAGCTG
AAGCTGTGCATCAGAGGTTGGAGCTCCCACCTGCTCCCGG
GCCCCAAGAGCACAGGGATGTCTGGGTCCGCAGCTGTGGC
TTGGGCGGCTGCAGTGGCATCCAAGGAGCTCCTGCCCCAA
CTCAGAAGGGGTGGGGCTCCCACTTCTCCCCAGCTCCTGC
TGGTTTCATGGAGCATGCAGTCCTGGCTGCATCTCCCTGC
TGCAGCTGGCATGATGGCAGCGATTGCTACAAATGGCCTG
CCATTGCCATCAACTAGAAGTCCAAGATCAAAGTGCTGGC
AGGTTTGGTTTCTCCTGAGGTCTCTTTCCAGACTTGCAGA
TGGCTGTCTTCTTTCTCCCTGTGTCCTTACGTCACCTCTC
CTCTGTATGTGTGCATCCCTGGTGTATCTCTCTCCTTTTA
CAAGAGCACCAGTCCTACTGGATTAGTGTCCTACCCTTAT
GACCTCATTTAACCTCTTTACCTCTTTAAAGGCCCTGTCT
CCTAACACATTCTAAGATACTGGCGGGTAGGGTATCAACA
TATGAATTGGGGATGGACACAATTCAATCCATAACACTTA
TTTAGTAACCTTTTGCTTATCATGAGTGAAAGGATCTGGT
CTTGTTCATATCTCTACTCCATGTGCCTTAGTCCAATGCA
TGGTACATAAACATTTCTTAACCCACTTTTTGTTGATTTA
GAGGTAGAGTGAAGACTATGGAGGTTGAAGTCAGGTGATG
GAGAGATTTAGATGCTAAGAATAGGAGTTTAAATGCTTAG
AATAAAGAAAGGGGCTGGGGGTTGTATGGTGAGAAGTACT
CTTCAAGAGAATTACTCTGTCAGCAATGTAGAGGATTTGT
TGGAGGTAAGAGGAAAAGGAAGCAGGGAAGTCTATCACTG
TGGCCCAGGCCAGGGGCACTGAAGACCTGTTCCAAAGCTT
GGATGTGACAGTTGATTAGGAATGGAAGCAAAGGAGAGGA
AGCAGTTAAAAAAAAAAGTTTGAGTTTTTAAGCTTTATTT
ATTTTTAATTGACAAAAATGAGTAGTTATGAGATACAATG
TGATGTTTTGATCCATGCACACATTGTAGAAAGATTAAAT
CCAGCTAACTAACATATCTAACATATCTATCACTTCATCA
ATTTATCTTTTTTCTGTGAGATGTTAAAAATCTATTCTTT
TAACAGTTTTGAAATACACAATGCATTATTATAGATCACT
GAAACGTATTCCTTCAGTCTAAACTGAAACTTTGAACCCT
TTGATCAACATTCCTTCCCTTCTCCCACCCTTCTCCCCCC
CACCAGCCGATGGTAACCACAACCATCCTTCTGCTCACTG
TTTCTATGAAATTTACTTTTTTAGATTCCACATATAAGTG
AGATCACCCAGTATTTGAGTTTCTGTGCCTGGCTTATTTC
ACTTAGCATAACTGAGGTTTTTGAGCTTGATGAGTTAAGA
GAACAAGTCATGTTTCCATTCAAGTCAAAAGGTGGTGCTC
AGGATGAATATAATGAGTTTGAGAAGCAGTTCAGCTACAT
GGATGCTACCTGAGAGATTTTCACTGTGGGAAATGAAAAG
ACAAGTTTAGTTCCTATTGCAATAAAAAGTTGAAAATGTG
GGTCTGTTGTCCAAGAAGGAGCCATAAGAGTAAGCTGCAT
GGTGGTCAAAACTTTGTCTGTTTTATTCGCTCCTGTATAC
TCAGCTCCTAGTCAATGTCTGGCACATATATAATATTCAA
TAAATATTTGTTGAATAAATGAAATAGGGATTGAGGAGTG
ATCTGCATTTCAGGCACTGCAGTGACAGAGATGGTTGTTA
AAATCGAGGGCATGAAAGAGGAGAAAGAGGGGAAGCAAGG
AATAAGGCCAATTACTCCTACTTGACTTAAAATGATTTCA
CTGCAAATTATGTGAAACACAACAGGTAATTCTCAAAATC
AAACAGAGAAAAATCAATCTCAGTACCTCTGCAAAAAAAT
ACAGGCATTTGGGGGTGGGCAGCATGTTGATAATGTGTTA
TCAAATAGCAACACCTAGTGATCAGTTCCGAAAACAACAA
GGGGATTTTTCAATGAGTTTTTTAGTGAAGTTTTTCATAG
AACTCAGACATGCGAAAAAGGAAACTTATCAAAATTGACC
AGTTTTTCAGGTGGTAGTAACGATGATAACTAATATTTGT
ATGACACTTAATAACTTATAAAATGCTCTCCTATACTTTA
TCTCATTTGATAACAGATGAATATTGTGGTAGAATAAAGG
TGAGGTCGATGTAGAGAAGATGGTTGGGGTCTGGGCTACT
TGTTATGATTGAATCCAGCACAGTGGTGGGCAGCCAAAAA
GGAAGGTTTGATTTCTGAACAGGTTTTACTCCAACAATTT
ATCATAGAGTGTACGCAGGTCCTCCATCTCTGCCTTTCAT
TGCAGAAATGGTGGGTTATAAGCAGTGGTAGGCAAGAAAA
GGGGGATTTAAAGAAGCATCTCTAAGGAGAGCCATGCAGC
TACACACACACACACACACACGCACACACGAATACGAACA
CATACACATATATATGTGTGCGCACACACACACGAATACG
AACTCATACACATACATGTGCGCACGCACACACACATGAA
TACGAACACATACACATATCTATGTGCGTGCGTGCACACA
CACACACACACACACACACACTTTCCCCCTCTACCCATAG
GTGAAAACTTAATCCATTTTGTCAGCCCCTCTTGTTGATT
TCCATTTGAACCTCAGCAACCTTTTAAAAATTTCCCACTC
TCAGTCCCTGATCCTGAACTGCAGAGGCTGACTGCTCTGG
AACTTGAACGCCAGTTCCAATGCTTCTTTACTGCCTGATC
TTGAACAAATTTCTTAATCTTCTGTGTCTCAGTTTCACCA
CCTATAAAATGGGAGTAATAACAGAACCTACCTCCTAGGT
TTGTTATGAGGTTTAAATGAGTTTATATCTCAAGCACTTA
AAAATTCCAATCGTATAATAAATATTAGCAATTATTTTTC
TATCATCATATTCTAACTATTTATTTACATTTTATGCCTT
TTTCCCTAAACTTCAGTTTCCTTGAGTATAGAATACTTTT
TCCTTTTTTTTAGAGATGAGGTCTCCCTATGTTGGCCAGG
CTGGCCTCTAACTCCTGAGCTCAAATGATCCTCCTGCCTT
GGCCTCCCAAAGTGCTAGGATTACAGGCATGAGCCACCAT
GCCCGGCCTCTTGAGTATAGAATATTGTTCATCTCTGAAA
CCCTAACACGTAGGTATGGCACATAGTAGGACTAGGTAAG
CAGTTAGCTTCAGAGATTTCAGAGGAATAGCAGGATGTCT
GAAGAGTTTCCTGGAATATGCTGCTATTTAAAGCAGGTCA
TATTAGGGGACCCAGGCAGGCTGTCCAGTCTAGAGTTCTC
AGCTGTCCTTAACTTGTGAATGGGCAGTCTTAGGTAGGCT
AAAAAGACACAGCAACGGAAACTGGAAGGGGATCCACTTA
CAAGAACTAAGGATAACATGGGTAAAATTGCTCAGGATTC
AGGAACAGAACAGAAACTTTGATATCAGAATTGGAGCAAA
CCCAAGGCTGGACTCTCACTGCGTCTTTCCTGGATAGATT
TGATAGTCTCCTAAGTCTCCCTTTTTTCAATTATTTCTCA
CACTGCTACCAGAGATAGCATTCTAACACTCTGATTATGC
CATTTCCTGTTCATAAATTAAATGTTCAGTGGCCCACTGT
GTCAGCCATTGTCTCATTTTCAAACCCCTCTTCTATACTC
AGCTTGGTGCTACTGGGATCAGGACTTTGCAAACCACTTT
TCTGTTTGCCAGCTAGCTCCAAGCTAGACTCTGCCAAGAG
AGGCTGGTAGAAGGAGACTGCAAGACTGGAGAAGAAAGAA
GGAATTTCTTTCTGCTTCCTGTCAGTCTCACCCTAGTAAT
TCTTCTTCACCAGGCAGCAGCAATTCGTTTAGTCCCGGTA
CCAGCACTTGGTTCCAGTTGGCAGTTTTTCTAACACTTAT
AGAGGTAGCCTGGTCATCGTGCCTCATTCAGAGACACCAG
TAGCAGCCAGTCCATCCCCACCATGCCCAGAGGTCCAGGT
CCCAGCCCCACAGGGCCTTTCCTCTGAGCTCAGAGACACC
AACACTCCAAGGTCTGAGCTTTAGCTCTGCAAGGTTCTTC
TTCCAAACCTATAAGTGTTTTTGTTTTGTTTAAATATTGG
TAAACATGTAACATGAAACTTACCACCTTAACCATTTTTA
GTGTGCAGTTCAGTGGTGTTAAGTACATCCACATTATTGT
GCAGCCAATAGCCAGAACTCTTTTCATCTTGCAAAACTGA
AACTCTATGCCCATTAAGTAATGACTCCCCATTTCCTCTT
CCCCCCATATTAATCCATTTTTGCACTGCTGTAAAGAATT
GCTTGAGACTGGGTAATTTAAAAAGAAAAGAGATTTAATT
CACCTACAGTTCTGCATGGTGGAGGAGGCTTCAGGAAACT
TACAATCGTGGTGGAGGAGGAAGGAGGCACGTCTTACATG
GCAGCAGGCGAGAAAAGAGCAGGGGAAACTGCCACTTATA
AAACCATCAGATCTTGTGATAACTCACTCACTATCACAAG
AACAGCATGGGGGAGACTGCCCTCATAATCCAATCACCTC
CCACTAGGTCTCTCCTCCACACGTGGGGATTACAGTTAGA
AATGAGATTCGGGTGGGGACACAGAGACAAACCATATCAC
TCCCACAGGCCCCTGGCAACCACCATTTCTGTTTTCTGTT
TCTATGATTTTGACTACTCTAAGTACCTCACATAAGTTGA
ATCATACAATATTTGTCTATTTGTGCCTGGCTTATTTCAC
TTAGCATAATATCCTCAAGGTTCATCCACATTACAGCATG
TGTCAGAATTTACTCTCTTTTTGGAGTTGAACAATATTTC
ATTGTAGGTAATTAAAACATTTTGTTTATCCATGCATTCA
TTGATGGACACTTGGGTTACTTCCATCTTTTGGCTCTTGC
AAATAGTGCTCTATGAACATGGGTGACATAGTTTGGCTCT
GTGTCCCCACCCAAATCTTATGTTGAATTGAAATATTTGC
TTGTCAGGAGAGGGGCCTGGTGAGAGGTGATTGGATCATG
GGTGTGGATTTCCCCCTTGCTGTTCTCATCATAGTGAGTG
TGTTCTCATAAAATCAAAAAATTTTAAAACACAAAATGGT
TTAAAAGTATGGCACTTCCCCCTTCTCTCTCTCTCTTCTA
CCACCATGTGAAGATCTGTCTTGGTTCCCTTTTGCCTTCC
GCCATGATTGCAAGTTTCCTGAGGCCTCCCCCGCCATGTG
GAACTGTGAGTCAATTAAACCTCTTTTCTTCATAAATTAC
CCAGCCTCAGGTAGTTCTTCATAGCAGTGTGAGAATACAA
TGTGTGTACAAATATCTCTGAGTCCCTGTTTACAGTTCTT
TGGAATATATACCTAGCAGTGGAATTGCTACTTCCTGGGT
AATTCTATTATAATTTTTTTGAGAAACTGCCATACTGCTC
CATACTTCCAAGTTTTAACAGGTCCATATTCTTCTATTAG
TTTCCTAAGCCCTAGGGAGCAAAGCTTCTCCCTGAAGCTG
CTTCCTTTCTGATACCTTATTTTTAGTTCTTTAATACCTA
TTTAATAGTTAGTTGTATTAAGTTGCTGCTCTTAAAATAA
CAGTTGTGGTTAGTCTTTGTTGGAGATTAATTTTGTGGGA
GGTAAACTTTACAAATTAATATTTAGTTATAGAGTATTCA
GATTGCATTATGACTGGATTTGAGGAATAATTAACCATAT
TCTGATTGGATTTGGATAGCTGTGTCCACTATTATGTGAC
AAATCAAGGACAGGCCCTTCAGCACATTCTTCGAGGGCTT
CTCATGCACTGGGCCACTCCCATTTGGCCCCAGACCAGTT
TTCCAGCCATGTTCTTCATTCACCCTACCTTCCACTCCAA
TGAGACCTCTTCCCATTCTCCCCACAAAGTCTTCAGCTTG
CTCACCCTATTTCCTCCTCTTACATAGGAACAACAGAACA
GATGACTGGGTGCACCTGTTAGGTGCTGGACACTGCAGTA
AGTGCTCTCATGCATGTCATTTCATTTTTTACTCAGAGCA
ACCTTGTGTCTTAGTCTGTTCGGTCTATTATAACAAATAC
CAAAAACTAGGTGGCTTATAAACAGAAATTTATTTCTTGC
AGTTCCAGAGACTAGAAGTCCAAGATCAAGGTGCCAGTAG
ATTTGGTGTCTGGTGATGACCTGCTTTCTGGTTCATAGTA
CAGCACCTCCTGACTGTCATGATGAAAGGGGCAAGGAAGC
TTCCTTGGGCCTCTATTGTAAGGGCATTAATCCCATTCAT
GAGGGCTCTGCCCCAGTGACTCATCACCTCCCCAGAAGCT
CCACCTCCTAATATTATCACCTTGGGGACTGGGATTTCAA
CATACAAATTTATCAGCAGACAGAAACATTCAGACAATAG
CACCTTGTGTCATCATTTTCCTAATTTTAGTCATAAGAGA
ATTAAAACTCAGAGAGGTTAAGTGACTTTCCTATAGTCAC
ACAGCTAAGTAGTTTGACAGCCAAGATTCCAGCAGCCTTA
ATATCTTTTTCCAGTGCTATTTGTCAAAACCCTATCTACT
TTTCAACACTCTGGGAACATTCCACCTGCTCCATTAAGCC
TTTGCCAGTCCTTCTATGTGGAATAAAATCATTTTTCCGT
TCACCAATAGCACTGTGTCTGAACCATTTTTAGAGGTGTT
ACAACATCATCTTACTTAGATGGAGTTTCTGTTTACTATA
TTTTTGTCTCCTTGAGGGCAGGCATCATGCCTTCTTCATC
TTCACACTCCCACCACTGGCACTGAGCAGAGTGCCTTGTA
TGTTATATTACCCAATAAATGCTGATGGGCTTGAACCTCT
AGGGATTACTTAGGGAGCTTTGCACCACCAGGATTCATCT
GTTTGGAAAATGGCTAGTTGGTTACCCTGTGACCCAGTGT
TTGACTCTTTGGGTTTTGTAGGAGTCCGTATCAGTACAGT
CAGACATTCCTTTTTCAGTGCTACAAACATATGCTGTTCA
CAAAGCTCACTGGAGGATCTCACATCTGGAATAACCTCCC
TCAGCTGTGGGGCCACAGCCCGGGGTTTGGCTGCCTTGAA
GTGGGAAGCGTAAGGCAAATAATAGTGTTTAAGTTATTTG
TTTTGTGTGGTTTCTATGTTTATTGGGATTCACTTGACCA
GCCAACGTGGAACATTATATGTATAACATACATTATAATG
ACTATTGTTTATCTCCACATGTGCAGCTACGGAGGACTTT
GAAGGGATGTGAAAAAAGTGCTTAGATACTGTTTCATGGG
CATCCAGGACAACGCCATGATTAATATCAAAGCATCATGC
CCTCTACAAGGGCGTCCAGATGAGGATGGCAAGCAGAGCA
CACCTGGCCTCCACACACCAGGCCATGTGCCCACGGGTGG
TATTCTTCCGACGGGGTGCCTTTTTCTTATTCATACAGAG
GCACCAAAGGGTCTGGTGGAAGGGCCCTGTGACCACTCCG
TCTGATGAAGTTTTTCCCTAATTGCCAATGGTTCCTAAAG
TTTAGTCCTTGGTCCACGTGCATCGGAATTCCCTGAGCCA
CTTACATGAAGAGATCCCCGGACTTTCTTGATGAAAACCT
CTTAGGGAGACCAGGAATTTGTATTTTTAGCAATTCCCCT
TGGATGATTCCAATGCACAGTCAGACCTGTGGATGCGGGT
GTGTTGGCCATCTCTTACCCAGTTTTTTTGTACTACTATT
TGGCCTTTTGTGCATTTTAGACTTGCCTCCCTATTGACAG
CATAACTCCTGGAGGGTGGATATTCCACCATGTAGTACAT
AGCCACTGAGCACTTCACATGAAACACGGTGCCAAGGAAT
GCATAAACTACGAGGGGCCCAATTCCTCAACAACAGGAGT
TCACGCACCACGTAGATGTCCATTTGATAAATACTGCTTG
AGCACCTACTATGGGCTGGTGCTGTGCCAGGGACTGAGGA
GACATTGCTCTACCCACATAGTCTCTACCATCTGGGCTAC
AGACAAATAAACAGGCAATTACAATAGATTGTGGCAGTGT
AGAAAGGAGAAGGGATGAGTGATGGGAGCCAGGGGAGAAG
CAGCTTAGGCTTTGGAGGCCAGAGGTGCTCAGAGAATGCG
TCATGGGGGGTCCTGGGAGTGAAAGGGTAGAAATCATCAT
CTGGGCAGAAGAAACATGAGCGACAGCCTAGAGGTCAAAG
AGAACTTCATTTGTTAAGGGAGGCTGGAGAGTAGGTTCTA
AGGAGGGGATAAGGTTGGAGAGATAAACAGAGGCCAGCTC
ATGAACGGCCTTGCATGCCACGGTAGGTAGAGTGGAGGTG
GCCTTGGCGTTAAGTGCAAATGTCCCTCCAGCACAGTAGA
CCTTTTATGTAGGAGCAAGTTTGGAACCAATGTCCTACAG
CTTGAAGATTCCTGGCTCATCTGCTCAGGGTTAAAGGAAC
AACATTGCTTTCCCCAGGAGGACTTCCAGACTGGCAATCG
CCTCTCTCTGTCAGTCATGTTCCTTCCATCCCTCAGTGCT
GGTTGGGGGTTAGGGGTTAGAATATTAATGTATAGGCTTG
GCTAGGAAACAGTCCCCTGCATAGGGTAAGGAAGACATAT
TGCAGATTTAAGGGAATTGTTCAGTCTAGGAATTGGAAGA
GCTGAGGAATGCAGTCTTGGCACAGGACCAAGAATACCAT
GTGCTGAAACAATAGGGAAATTTAGATTAGGCTCTGCATG
AAAAGACATTACTGAATCAATGTTAAATATTATGGTGATG
TGGAAGATTACCCTTATTCTTAGGAGATAGTTGCTGAAGT
ATTTAGGGGAAAATTGTCATCATATCTGCAACTTACACAC
ACATACCCCCCATATATATACACACATAGACACATATATC
TATTAATATAACTATATACATGCACACATATATATATATA
TGAAAGCAAATGTGACAAAATGTTAACAATTGGTTAACTG
AAATAGAAGGCACCTCTATAGATGTGTGTGCTAGAATAGC
TGTATGTGCTATTCTTTCAATTTTTGTGTAGGTTTGATAT
TTTTGAAAATAAAAAAATGAGGGAAGAAGAGAAGAAAAGA
CTGTCAAATATCTGGCACAATTCAGCTCTCAGACCTCAAG
TTTCCTGTCCGTTTCTCTGAGATGATGGCAGTGCAAGATC
TTCAATCCAGTTTATTGACGGCAGGCTCACTTCAGCACTT
TGGAGCTTCCAGAGTACATAAGATCTTGAAGATCTGTTTC
GAAGTTGCAAAAATACTATTTCTTTCCTTCCTCAAAATCA
AAACACACATGCTAAAAGACTAAGAAATTGTTTTGCATGC
CCTGCAAGATTCTGTTGCTTTTTGTGTTGGCAAAGGATTT
ACACAAACAACCTAGTCAGCATTCATTTTTAAAATACCAC
ACACAAAATACAAAGAATGTATCATTGTTTACATTATACC
TTTCTTGGGATTTTGGTTTTAAACTACCAATTGAATTCTC
ATTTTAGGCACTCATGATCTGTGCTGCTTTAAATAATTCA
AGCACAACTGTATCATCTGTTCCCACTATATTCCTCACTC
CAGAGATTTATAAAGTGTGTTTTTAGGTGATTGCATACGG
ACTTAAGAAATATAGCAAGGGGTTCTTTTGAGAGAAGAAG
AAAATGACTTATAACTAGTGAATGCAATAAATGACATGAG
AGTAGGTATAATTAGCAAAGGAAAGCTGTATGCTTGAACA
GTTTGCTCTGAGCTTCAACAAGTGGCACATGATATGCAAT
CTTCAGGGAAGTGGTTTTTCAGGAAAACTCAATCTGATCA
GAAATCTCTCAGTCTACTTATCTTTTACCATCTATTTGTT
CTGTAAGCATGTTTGGCAATATTCCTAAATAAACAGAGCA
TGACCCGTTTTTCTAAGGAGATGTTATCACACATAATTCA
CTCCCCATATTTCCACTGGATGTAAACCATTGTACATTTC
AGTGCAGTGAAATCGATCAGTCAGTGCTCTTCAAACTTTT
TAACCTTTACCCAGAGAAAGAATTACATTTCCACAGAGAC
CCAGTACACACACACATCTATAAAATCAAAACAAAAATTT
CATGGAGCTATTTTACTACCTGCTTTCTGATACTTTCTTT
TTTATTCCACTTCATTTTTTTAAATTGATGTTTGAGACTT
ATTTAATCAATTTCAAAACATTTTCGTTCTGACCTTGAGG
TTGAGGAACTCTGAAATAGAGGACTACCTTTTCAGACACA
TCTTTCGGATGGAGAAATAAAACACTGAAATGGAAAATAA
TAGGACAATTGTAGGTTCTTCACTCCACAGAGGTTTGGAC
AAAGAGCTGATGTCTGATAATTCAACAAAGAAAGTTCTCA
GTATTGTGCATTCTGCCTGGAACATGATAGGCACTTAACA
AATGCCAATCAGTGTCTGCAGTAATAGGATTTCCTACTTG
ATGTTCAGAGCACAAATCCTGATAGTCTGCTTTTCTTTTA
TATCTTGTTTCTTAGCTTCTCCTCTGTATTGTCAGTGTTA
GATACTACCATAGGCAGTAGTTTTGTTCTATTTTTTTTTC
TTCACACAATCAAAAATCCTAGAACTGAGATTTAAAATAT
GAAAAAGGATCTGTTGGCTTATCAGCCAAAAGACAAAGTC
TTTCTTTACTTTTCAGAGAGAGGAAGGAATTATGATTCCC
AAGTCCAATTTAATTCTCCACAGATACACTGGAAATGAGC
ATCTAGCCAATAACACTAAAATTTACTGCCTTGTCTACCT
TCCTTCTGGAGACATATGGAGAATGCTGCCCAAGAACAGC
CTTCACTGGATGGGGCATTTGGACACTGAAACCTCTTATT
TTTGATACCCTGGAAAGACAGTCATGAGACCTCTAAGAAG
GCAAAATGGCATCAGAGACTCATGCCCTATTTTTTCCTGA
CGCCAACCCTGTGGGTACTTCAGCAACACAATTAGATGGG
AAATTGCTAAGCATATTCCAGCAGGACTCCAGATTGCTTA
GTCCACCTCCACTAGGTTTCCAAGATTTCACCATCTCTTC
CTTACTCCACCTAACCCCACCACTGAGGGCCCCAAGGAAA
ACAAGAAACTCTGTGGCTAGAGACTCCTGTCCCACTTTGT
TTTGCCAATCCCAGTTCCAGGGAACTGGAAACTCTTACTG
CTGGTCTCCACCGTGCTTTGGATAGATAAGATTCTGTTCT
CCATTGGGCATTGTCACTGTCTCTGCTCATCACTCCCAGA
GCTGTGATCGTTGAGTTATCCAAGTCAGACTGAGTTTTGG
TCACTTTCTTCAAAAAACCTTGTAGAATTAAATCATTTTT
ATATGTTGCAGTATTTTGATATATTTCCCAATAATGTGCC
TTAGTATTTCTCTCTTGAATGACTCATTATAATTATAAAT
GTTATATAACAAAAAAATTAAAAACTGTATAATGGACAAA
ATCACTTTAACCATCAACTTTCACCTAAGTGATACCTGAC
ACAGAGTAAGCATGTGTGCACACATTCATCTAAGTCAAAC
ATCTGTGGATGCTCCCGTGACTGTGCTTAAAGGCACTCAA
GCTATTCTCTTTCAAAAAAATGAGATAGTGTTCCCTCTTC
CTCAGTTTTTTTGGAAGAATGTGAGAAGGATTGGCATTAA
TTATTTAAGCGTTTGATAGATTGCCACCATGAAACCATCT
GGTCCTAGGCTTTTCCTTGTTGGGAGATTTTCCGATTCAA
TCTCCTTACTCATTATTGGTCAGTTCAGATTTTTCCATTT
CTTTATGATTCAGTCTTGGTAGACTGCATATTTTTAGGAA
TTTGTTCATTTCTTCTAAGTTATCTAATTTGTTGATGTAT
AATTGTTCATAGTAGTCTCCTATGATCCTTTGTATTTTTG
TGGTTTCAGTTATAATGCCTTCTCTTTCATTGATAATTAC
ATTTCTTTCAGTATTTTTTTTTCTTGGTTAGTCTAGCTAA
AGATTTGTCAATTTTTTTTCCATCTTTTAAAAAACCAACT
CTTAGTTTCATTGATAATTTGTATTGTCTTTCTAATCTCT
ATTTTATTTCTTTCTTTTTCTTTTCTTTTTTTTTTTTTTT
TGTAGGAGTCTCACTCCGTCACCCAGGGTGGAAGTGTAGT
GGTATGATCTCCGCTCACTGCAACCTCCGCCTCCTGGGTT
TGAGCGATTCTCATGCCTCAGCCTCCCAAGTAGCTGGGAC
TACAGGCACATGCCACCACTCCTGGCTAATTTTTGTATTT
ATAGTAGAGATGGGGTTTCGCCATGTTGGCCAGGCTGGTC
TTGAATTCCTGACCTCGGGTGATCCACCTGTCTCGGCCTC
CCAAAGTGCTGAGATTACAGGTATGAGCCACCGCGCCCGG
ACTATTTCATTTATTTCTGCTCTAATATTTATTTCCTTCC
TTCTGCTGACTTGAGCTTAGTTTGTTTTTCTAGTTCCTTG
AGGTGTGAAGTTAGGTTATTTACTTGGTGTTTGTCTTTTT
CCTTAATGTAGGCATTTACCACCATAGACTTTCCGCTTAG
CACTGCTTTTGCCCCATCCCATAAGTTTTGGTATGTTGTG
TTCAATTTTCATTTGTTTCAAGATACTTTTTGAGTTTCTT
TTGATTTCTTCTTTGATCCATTGGTTGTTCAGGAGTGTGT
TGTTTAATTTTATGTATTTGTGAATTTTCTAAAATTCTTC
CTATTGTCAATTTTTAGTTTTGTAACATTTTGATCAGAAA
AGATACTTGATATGATTTCAATCTTCTTAGATTTAAGACT
GGTTTTGTGGCCCAACATGTGATCTACCCTGGAGTAGGTA
CTTTGTGCTCTTGAGAAGAATGTGTGTTCGTTTCTGTTGA
ATGGAATGTTCTGTCTATGTTTGATAGGTTGAGTTGTCTA
TAGTTTTATTCACATCTGCTATTTCATTACTAATCTTCTC
TCTAGATGATCTATCCATTGTTGAATATGGGGTATTGAAG
TCCCTTATTATTATTGCATTGCTGTCTGTTTCTCTTTCTA
GTTCTGTTAATATTTGCTTTACATATTTAGGTGCTCCAAT
GTTAGGTGCATATGTATTTACAATTGTTATACCCTCCTGA
TGAATTGACCTCTTATCATCATACTGTGATCTTCTTTGTC
TTTTGTGGCGGATTTTGTTTATTTTTTGTTTGTTTTTTTC
AAGATAACGTCTGGCTCTGTTGCCTAGGCTGGAGTACAGT
GTCATAATCTTGGTTCACTGCAACCTCTGCCTCCTGGGCT
TAAGCCATCCTCCCACCTCAGCCTCTCAAGTAGCTGGGAC
TACAGGCACACACCAACATGCCTGGCTAATTTTTGTATTT
TTTGTAGAGATGGAGTTTCGCCATGTTGCTCAGGCTGGTC
TTGAACTTGTGCGCTCAAGTGAACCGCTCACCTAAGCCTC
CCAAAGTGCTAGCATTCAAGGCATGAGCCACAGCACCTGG
CCTCTTGTGACAGATTTTGACTAAAAGTCTAGTTTGTCTA
ATATAAATATAGCTACCCCTGCTCTCTTTTGGTTTCCGTT
TGCATGGAGTATCTCTTTCCACCCCTACACTTTCAGTCTG
TGTTCCCTTGAGACTAAAATGAATCTCTTGTAGTCAGCAT
ATTATTGGATCTTGTTTATTAATCCATTCAGTCTCTCTGT
GTCTTTTATTAGCAAATGTAATCCATTTATATTTAGAGTA
ATTATTAATAAGTAAAGATATACTGTTGCCATTTTGTTAA
TTGTTTACTGACTGTTTTGGATATGTCAACAAAAGCACAA
GCAACAAAAGCAAAAATAAACATATGGGACTGTATCAAAC
TGAAAAGCTACTGAACAGCAAATGAAACAGTCAACACAAT
GAAAATGCAACCTGTGAAATGGGAGAAAACATATGCAAAC
TATATATCTGATAAAGGGTTAATATCAAAATGTACAACAA
ACTCCATAGCAATAAAACAAGTAACCCAATTAAAAAATGG
GCAAAAGACCTAAATAGGCATTTTTCCAAAGATGACATAC
AGATTGCCAACAGATATATAAAGAGGTGCTCAAAATCACT
AATCACCAAGAGAATGCTAATTAAAACCACAATGAGATAT
CACCTCACATCTCTTAGGATGGCTATTATCAAAAGAAAAA
AGATAACAAGTGTTGACAAGGGCATGAAGAAAAGGGAACC
TTATATACTGTTGGTGGAAATACCAACTGGTACAACTATT
ATGGAAAACAGTATGGAGGTTCCTCAAAAAATTAAAAATA
GGACTACCATATGATCAAGCAATCCCACTTTTGGGTATAT
ACCCAAATGAAATGAAATCAGTATCTTGAAGAGATATCTA
TATCCCCATATTCATTGCAGCATTATTCAGGATGGCCAAG
ATATGGAAACAACCTAAGTGCCCATTGACAGACAAATGAG
TAAATAAAATGTGTTAGATACAATGAAAGATTATTCAGCC
ATAAAAAAGAAAAAAATCCTGTCATTTGTGACAACATTGA
TAAACCTAAAGGATATTATTCTAAGTGAAATAAGCTGGAC
ACAGAAAGACAATGACCTCACTTATATATGGAATCTCAAA
AAGTTGGACTCAGGGCAGAAATTAGAATGGTGGTTGCTGG
GAGTTCGGAGTGGAGGAAATGGGGAGATGATGATCAAAGA
GCACAAACTTCCAGTTTTAAGATGATAAAGTTCTGGGGAT
CTAATGTATGGCATAGGTGATAATAGATGGGTTAATTTGA
CTGTGCATATCACAATGTATATGCATATGCTTCATCACAT
TGTACACCTTGAGTATACATAATATTTGTCAATTAAATAT
TTCAAAATAAAAGAAAAAAGAAAAATCATAATTTATTTTA
GAACTATGTCTCAGTATTTAAATTGGTATCCTCATATAAT
TTTTATCGTTCCTACTAAATAGGAAATCATAGCCTGGCGT
GGTGGCTCACACCTGTAATCCCAGCAGTTTGGGAGGCTGA
GGTGGGTGGATTACTTGAGGTCAGGAGTTTGAGACCAGCC
TGGTCAACATGGTGTAACCCTGTCTCTACTAAAAATACAA
AAATTAGCCGGGCATGGTGGCTTGCACCTGTAGTCCCAAC
TACTCAGGAGGCTGAGGCACAAGAATCGCTTGAACCCAGG
AGGAGGAGGTTACAGTGAGCCGAGATAGCACCACTGCACT
CCAGCCTGGGCGACACCGCGAGACTCTGTTAAAAAAAAAT
CAGTAATCACATGGTAAATAATAATAATAGTTATAAAAGA
ACAGGGAAATTATTTAGTCTCCTTTTGTTTGTTTCCTTTT
ACTCCTCTCCTCTGACAAAATTTACAATCTGTTATCTATT
CTTTCATGCTTCATTTGTGTTCATACCATCATATATAAAC
TATATATAATAAGCTTTTCTTTTCTAATTCATGTGTATTT
TACAAAAATGGGATCATATTATACGTATTCCTTTGTGTCT
AGTTTTTTTTACTTTTTTTTTCTCTTGATACATTATGGAA
TTTCCCTCTATGGTATACATCCAACTCATTCTTTTTTTTT
TTTTGAGACGGGTTTTCCCTGTCACCCAGGCTGGAGTGCA
GTGGTGCAATCACGGCTCACCGCAGCCTTGACCTCCTAGG
CTCAAGCAATCCTCCTATCTTAGCCTCCTGAGCCACCACA
CCTGGCTACTTTTTAAATTTTTTTGTAGGTACGGGATCTC
CTTATGTGGTCCAGGCTGGTCTCAAACTCCTGGGCTCAAG
CGATCCTAATGCCTTGGCCTCTCAAACTGCTGGGATTACA
GGAGTGAGCCATCATGCCCTGCTGCAACTCATTCTTTTCA
ATAATTAACTTATATTCCATGGCCTAATTGTATCACAGTT
TCTTCCACCATATTGAAAGGCATTTACTCAGTTTCTAATA
TTTTGCCACAATAAACAATGCTATGGTAAACATCTTTGCA
TGCATATTTTTACATATTGGAATTTCACTTATAGCAGATA
GATTTCCAGAAGGATTTCTCCATCAGAGTATGTAAATTGT
AAAATTTAAAATATATATCTGGATTGCTTTCCATAAAAGC
TGTAACAATCCAAATTTCCCCTGGCAATATATGCACAGAA
TAGGTTTTTTTCACATTTTCATCAATAGTAAGTTTTTATT
GTCTGCTAATTTGGTAGATAAGTTGAGATATCTCATTGTT
ACTTTAATTTGCATTTTCTCCACATTAGAAAATATTTTTA
TTGGTTTATTGACCATTTGCATTTCTCTTCTATAAACTGA
CTGTTTATATTTATTTGTCTCTATTTCTGTATTCTGTTGA
TAGTCAATTTGTAAGAGCCTTCTGACTAATATGTATATTC
ATTTTATGTGTGAGTTATTTTTGTGGCACATACTTTTTAT
CCATCTTTTTGTCTTGTGATTTTGTTTTTATTTTGCCATA
TAACATTTTATATTTTATGTTATCAAATATATTTATTTTA
TATTTTATTGCCTCTAGGCTCCTGTCTTGATTAAAAAGCT
TTCTCTCTCCAAACCCTAGCTTACACATATATTCTTTTAA
AATTGTTCTATAGTTTTTGTTTACATATAGAGTTTAAGTT
TTTCTGGAAATTTATTTTTCTATATGGTGTGAAGCAGGGA
CCCCAATTTTATTCTCTAGGCCAGTTGTGTCATAACCAAT
TTAAAATATACCATTGTTTTCCCATTAACTTGAAATAGCA
CTTTTGGCATACAGCCATGCATTGCTTAACAATGGGAATA
CATTCTGAGAAATGCATCATTAGGTGATTTTTCATTTGAG
TAAACATCATAGAGTGCCCTTACATAAACATAGATGATAG
AGCCTACCACACATCTAGGCTATATGGTATAGCCCATTGC
TCCTAGGCTACAAACATGTACAGCATGTTACTGTACTGAT
ATTGTAGGCAATTGTAACACTGTGGTAAGTATTTGTGTGT
ATAAACATAGGAAAGGTATGGCAAAAATATAGTATTATAA
TCTTATGGGACCACTGTCATATATGCAGTCCATTGTTGAC
CAAAATGTAGTTATATAGTGCCTGACTATATATTCAGTTA
TCATATATATACTGATATCTATTTCTGGACATTTTTTTCT
CTTCTACTTTTCTTTTTGCCTATTATGATACCAATATCAT
AAGGTTAATACAAAGGCCAAGAAGGAGACAATGGAAGAAT
ACTTTTTCTATTGTCCATGCCCTAGGTGTGTAGTAGGCTA
TACAATTTAGGGTGTGTAAATACACTCTGTGATGTTTGCA
CAATGACAAAATCACCTAATGATGCATTTCTCGGAACATA
TCCTCACTGTTAAGCAACATCTGACTGTATGCCAAAAGTG
CTATTTGAAGTCAATGGGAAAACAGTGGTTTATTTTATAT
TGGTTAGGACACAACTGGCCTGGAGGAAAATAAAGTTAGA
GCCTTGTTTCACACCATATACAAAAATTAATTTCCAGAAA
AACTTAAAATCTGTATGTAAACAAAAACTATAGAACAATT
TTAAGAGAATACATGTATAAGCTTGGGTTTGAAAAGAACT
TTTTAACCAAGATAGACCTAGAGGCAATAATAGATAAAAA
CTATTCTCTTTGATGTATTGTTGATAGAAGTAAGCTTCTT
ATATCACATGTGAAGTGGCATAATATCACTTGAATGTAGA
CTGTGATATGTTAAAGATGCACACTGTAAGGCAACCAGTA
AATTAACATTAAGAACAAAGAGTTATAGCTAATAGGCCAA
TAAAGGAGATAAAGTCATACTTAATCCAAAAGAAGGAAGG
GTAAGAGGAAAAAGAGAACAAAAAACCCAGATAAAACACA
TAAAAAAAAATAGAACCCCAACCATATTAACAAGTATGTT
AAATGTAAATGGTCTATACACCCCAACTGAAAGGCAAACA
TTGTCAGACTGGTTGAAAAGTAAGACCCAGCTATATGTTG
TCCACAAGAAACCCACTTTAACTATAGACACATGTAAGCT
AAAGGTAAAACAGTGAAAAAAAAAAGTCATCTTATGCAAA
CCCTAATCGAAAGAAAGCTAGAGTGGCTATATTAATATAG
ACAAAGTAGACATCTGAGTGAGAAATATTACTAGAGATAA
AGAGGGTCAATCATAACGATAATGAGCAACTACCATAAAA
TTTTAGTACCTAGATCTTAAAATATGTTTTAATATCTGGA
AAGAGAAGTATCTCTCAGTATTCTTCTTTTTCACAATTTT
TAAAAAGTCTTTAACGTTTAGTCTTCTATAAAAGTTTTAA
GATCATTTTATCTCATTAAAGAATACAATAGTGGCCAGGT
GCAGTGGCTCTTGCCTGGAATCCTAGCACTTTGGGAGGCT
GAGGCAGGAGGATTGCTTGAGGCCAGGAGCTCAAGACTAA
CCTGGCTAACATAACATGACCCCATCTCTGAAGAAAAAAG
AATAGAAAGTGAATCTCATTGAAATATATTGTATATGCCT
ATTAATATTTGGAAGATTATATTGTCTTCCTAACTAAAAG
CATAGTTTTTTATTGGTTCTTTTTTGATCCAGGATTTATT
TAGAAGGACACTTCTTAATTTTCAAGAAGAAAAAAATACA
ATTACCATCCTTTAATTATTTATGTTTAATGTAATTGGTA
TTGATTAAAGAATTTTGCCTGAAAAAATATCTACTTTAAA
ATTTTTATTAACAACCTTTATGGTCAAGGTAATACCAACT
TTGGAAAATGCTTCACAAACAATAAAATAGTTCTATATTT
ATGGGACATAAAACTTTGGACTTTTGCATTATTCAGTCTT
TATATGTCTTACATTTTTTACTACTGTATATTGATCTGAA
AGACATGAGTTAAAATCTCTCAGAGTAATTGTATATTTTT
TATCAAGGTTTCATATTTTAATTACTTTTGGCTTCATATA
TAATGCAAAGCTGTTTAGTATATACATAATTATTACACAT
CTTCTTTGTAGATTGTGTCTTTTATCATTATATAATATTC
TTCTTTATCCCATTTCAAGCTTCTAAACTTACATTCCACC
TAGTTGCCACTCCTGATTTCTTTTTGTTTGCATTTTGTCT
AGTGTTATTTGTCCATCCTTTTATTGTTAATCTTTGTCAC
CTTAAGAGTGATATGTTGATATATCTGACGTTTATAATCA
AATATACTTATTTTTGGTTTTTACTGTATCAAAAAGTTTC
TATGTCTCAAATGGATAAAATTATCCTCTTCATACATAGT
AAAATAACCGATGTGCTTCTTTTCATCACTTCCATCTTTA
TTTTTATTAGGTACTTTGATTTGTGGTTTTTCTTTTCCCT
TTTCATTGTTTTTGGTGGTGTAAAAAAATTCCCATATAAT
TCTTGTGGGTTTTTTTGTTTTTGTTTTGTTTTAGTTTTGG
TTTTTTGGGAGACAGGGTCTCACTCTGTCATCCAGGCTGG
AGTGCAGTGGCACAATCATGGCTCACCGCAGCCTCAACCT
CCTGGGCTCAAGCGATCCTCCCACCTCAGCCTCCCGAGTA
GCTGGGACTATGGGCATGTACTACCACACCTGGCTAATTT
TTGTATTTTTTGTAGAGACTGGGTTTTGTCATGTTGCCCA
GGCTGGTCTCAAAATCCTGGGCTCAAGCAATCTGCTCGCC
TTGGCCGCCCAAAGTACTGGGATTACAGGCATGAGCCACC
GCACCCAGCCTTTTCACCTTGTTAATTTGAAATTTTTACC
ATGTTTTTCCATTTCTGATAGCTATCTTCTCTTCTCTGAC
ATTGATAATCAAGTATATTTCTTGACTATTTCATCAAGAA
AGATGCCACCTGCCCCCACCCAGGTGCTCTACTTACCACT
GGTCTCCCTCCCTAAGAATATGAAACCCTTAGAATGTTAT
GCCCATTGTCCATATCTGTTCCCCTGCCCCAAAATAAGAT
GAGACCCAAGAGTTGGTTTACTTCCCTTCTTTCTCTTTCC
TCTATCCCTAGGTTTTGCTGAGATAATTTGGTATGTGTAA
TTTTAACTTTGTAGTAAATTTTCTTTTGCAGAAAATATTT
TCTATTTCAAAAATTCAAATTCTACCTATATAATCCCACT
CTATCATTATCTATTTAAATTTTAGTACATATTGCAGGCT
CATTTCTCATCGTTGTTTTCATCTCTTTTCTTCTTCTCTC
TTGAAATCTCTGTTTTGATTTTTTTTCTTATTTGGCTGGA
GTTCTTTCTCAAATATTTTCTTCAGATGAGATACATGAGT
GGTTTATTATCTAATAACTTTCATTCCCCTGTCAGGTGGT
ATCTTTGAAGCAGTAATGATGTCTAAATACTAAACCAGAG
ACTGGCTAGTCAATAAGAAAGGTGTGCCAGGCATTAACTC
CTTAGTTGCTGAATCCTGTAGAACAGGGTAGGAGTAGAAA
GGGCTGGTGCGGAGATGATCAGGGACAAAGCTATTTCATA
GACAGTGTGGAAATACTTTAATATTTTTTTTTTGAGATGG
AATCTTGCTCTGTCGCCCAGGTTGGAGTGCAGTGGCGTGA
TCTCGGCTCACTGCAACCTCCGCCTCCTGAGTTCAAGCGA
TTCTTCTGCCTCAGCCTCCCAAGTAGCTGCAACTACAGGT
GCACACCACCACAACTGGCTAATTTTATTATCTTTATTTT
TAATAGAGATAGGGTTTCGCCATGTTGGCCAGGCTGGTCT
GGAACTCCTAGCCTCAGATGATCCGCCCACCTTGGCCTCC
CAAAGTGCTGGGATTACAGGCGTGAGCCACCACACTCTGC
CAATATTTTAATATTTTAACAATAGGTGTGGCAAAACCAC
TGAGTTCTGGCTATGTAGTAGTCCTGGGTATCAGTTCTCT
TTTTTCCCCAGGAAAATGGATGTTATTTTATTATTTTCTA
ATTTCTAGTGCAACAGATGAAAATCCAATGACAATCTAAT
TTCTTTTTATTTGTAAATAATGTTTATATTTGATGTCTTG
TAAGGCATTTATTTAACCAGTATGTGTCTAGGTACACATC
TTTTTATCATAAAGATATAATTCTTATTGAACTCTTGAAA
TCTGCAGCCTCAAATGTTTCTTTAGGTCGGGAAAATTTTC
CTCTGTTGTTTAATTATTGTCTTTTTCCCATCTATCCCTT
TACCCACCCTTTTTTGTACTCCTATTTTTATTAATAGACT
TTATTTTTAGAGCGGTTTTATGTGCATTGCAAAATTGAGT
TGTAAGGTACAAAAATTTCCCATAGACCTCCTGCCCCAAC
AGGTGCACAACCTCCCCCATTGTGCACCCCTACAGAGTGG
GGCATTTGTTGTAATCAATGAGACTACACGGTCACATCAT
TATCACCCAAAGTCCATATTTTAGGACACACTCTTGGTGT
ACTTTCTTTGGGTTTAGACAAGTGTATAGTGACATGTATC
TACCATTATAGTATCACACAGGGTAGTTTTCCCATCCTAA
AAATGCTAAATATTCCCCCATTCATCCCTCTTTCCCACTA
CTATTTTTCACATGTAAGATCTTTTGGATTTGTCATTCCA
ATCTTTTATTTTTATTATTTTATTTTCTTCTTTTTTTAAG
GACAGAGTCTTGTTCTGTTGCGCAGGCTGGAGTGCAGTGG
CACAATCTCAGCTCACTGCAACCTCTGCCTCCTGGGTTCA
AGCAATTCTCATAACAGCCTTCCAAGAAGCTGGGATGACA
GGTGTGAGCCACCACGCTTGACTAATTTGTGTATTTTTAG
TGGAGACAGGGTTTTGCCATGTTGGCCAGGCTGGTCTCGA
ACTTCTGGCCTCAGGCAATCCGTCTGTTTTTGTTTTCTGT
ACCACATTTCCCTCTCTATATTTTTTGCCCTGGGCTTTGA
GGTACTGCTTCAATTTGAGCTTTTGGGGAACTAATTAGTG
TTTCAACAGTGATTATCTTTTCCCTTCAATTTATCTACTA
AATTTTTGAATGTAAGAATTCTTCTTTTTAGTTCCAGAAA
GTACTTTGCTGTAATTTTTTGTTCAAGTTCTATTTCCTAG
AAGTTGCCTGTTCTGTGTATTCTGCTTGTTGTTTCTATCT
GGCTGCTAGTCTTCGTGAGTGCAGCATTATACAACTTTGC
CTTCACATGGCTTTATCCACCCTTGCGACCCAGATCTACT
TCCTTAGTGTGCTTTCAGCAGCAGCCATTTGGTGAGCAAT
AAGAAGACACATACACGGCTGGGTGCGCTGGCTCATGCCT
ATAATCGCAGCGCTTTGGGAGGTCAAGGCAGGTGGATCAC
TTGAGGTCAGGAGTTCGAGACCAGCCTGGCCAACATGGTG
AAACCCCCATCTTAATATAGAAAAATTAGCCACGTGTGGT
GATGTGTGCCTGTAATCCCAGCTACTCAGAAGGCTGAGGC
AGGAGAATCTCTTGAGCCCAGGAGGCAGAGATTGCAGTGA
GCCGAGATTGCACCACTGCACTCCAGCCTGGGCAACAGAA
CGAGACTCTGAATTAATTTAAAAAAAGAAAAAAAAAAAGA
AAGAAAAGAGAGAGAGAGAAGAAGAAGACACATACAGCTG
GCAAGTTGTCCGTTGCTTGTCAAGAAAGAAACCCTTTAAC
TTCCAGTCTCCTCAGCTATAGGGTGTGCTCTGCCAGCCTC
AGGAGTAGGAAGGACCCAGCCTGCTTCTCCAATTCCCTCC
ATGGTCCCCACCTAGGGGCCAGGGAAACCAGATGATCCTC
GCTCACCGCCCCCCTGCCCCCCGTCCCTCGCAGAACACTT
ACACAGGCTGTGGCTCCCCTTCCTCTAAGAAAACCCATAA
TTCACACACTCTAATCTCCGCCCCAGAGCTTTGCTGTAGA
TCTTCAACATCTGGTAGGATCCAGAGGGGAATAAAGTTCT
TTCAAGGCTTTCTATGCCCCTGCTGTGGCAGAGCCCCAGG
CCTTGCTCATATCCTCCAGAATGTACTTGCCTGCTGCCCT
CTCAGATCATCCACTCAGGACAGGTGGTTGGTAGCTGGAG
TGGAGCAGAAGGACGGTATTAGGGCCTTACATTCAGTCTC
CTGTACTCCTGTAAAAAATATTTAAATGCTTGTTTTCTTG
GTTGCTGTTTAAAATTATATTATTTTTCAACAATATAATA
CATACAGTTTTTTTAAATAGTAAGAGAACCAAAAAGACAT
AATCCATTCCTAGCCATATACTCACATGGCAGCCACAAAG
ATGTGCTGCTCATAACTCCTTTTAAGAGAGATGCTGCTAC
AGGGAATGCAACTAACTGACAGCCTTCAGCTGTGGGTGAC
TCTAGGCTCTGCCTCAGCTTTCTTTTTTTTTTGTTCTTTT
CTTTTCTTTTTTTGAAACAGGGTTTCACTCTTGTCACCCA
GGCTGGAGTGCGGTGGCATGATCTTGGCTCACTGCAACCT
CTGCCTCCCAGGTTCAAGCAGTTTTCCTGCCTCAGCCTCC
TGAGTAGCTGGGACTACAGGCACTGGCCACTACACCCAAC
ACCACGCACACCACCACAAAAATTGGCTAAATTTTGTGGG
TTTTTTTTTTTTTTTTTTGAGACAGAGTCTTGCTCTGTCG
CCCAGGCTGGAGTATAGTGGTATGATCTCGGCTCACTGCA
ATCTCTGCCTTCCAGGTTGAAGCGATTCTCCTGCCCCAGC
CTCCTGAGTAGCTGGGATTACAGGTGCCCGCCACCAAGCC
TGGCTAATTTTTGTATTTTTACTGGAGACAGGGTTTCACC
ATGTTGGTCAGGCTGGTCTCAAACTCCTGACCTCAGGAGA
TCCGCCCACCTCGGCCTTCCAAAATGTTGGGATTACCAGC
GTGAGCCACTGCACCTGGCCCATTTTTTTGTGTTTTTAGT
AGAGACAGGGTTTTGCCATGTTGGCCAGGCTGGTTGTGAA
CTCTGGACCTCAAGCCATCTGTCCACCTTGGCCTCTCAAA
GCGCTGGGATTACAGGCGTGAGCCACCGTGTCCGGCCTGC
CCCAGCTTTCAAGCTGAGGCTACGAGCTTCCTGGGCAGTC
CCCAGCCAAAAACTGGTCAAGAGAACAGTCACTTTTTGCC
AAAAAGGGACTCTTCCACGGGCAATCTTTGTTCTAGAGCT
TCTCATTAGGCTGGCTAAGACTTTCTTAGAACTGCACTGC
AGAAATATCTGAGGCTCTTCCTACTCAATCTCTTTCCTAG
CTCCTCTCCTTTCACAGGTGAGACCAGCACCATTGTCTGA
AGGTTCTCCCTGCCTTCCCACTCCCTATGACCCTTATCTT
TCACAGATATTACCCCCAAGAAATCTCTTGGGCTTCTAAC
TCTGCATTAGTGTGGCTTCCTAAGATCAACTGACACCATC
CAAGAGAAATTCTTACATATGACCATCACGAAACATGTAC
AAGAATGGTTTTGGCAATACTGTTCATAAGAGAAAAAACT
GGAAGCCACACGACTTCTCCAACTTTCATAGTGACAAAGA
GGTACCACGAGTCATTTATTTACTTAATTAAAGACAAAGA
ATCTTAGAGTTAAAATGGGGCTTTAGTCCAAAGATTTCAA
ACTGGCAGCCTTTGGGGACAAACCCAGTCTACAGAAGTGT
TTTGCTTGGCAGGCACAGTGTTATTTAAAAATTTAATGCA
AAGGGCTCTAACCAGATTTAGTGTTTCTAGTTTTCCATGG
TTTCTCCCACATAATATTTTTACACTGGCCTAATTAACAT
ATTTATGTTACAAACTTGGACCATGTGGACATTTGAACTA
ACACCCTGTTAGTCCTGGAAATTGAGGCCAAGAGGTGAAG
TGACTCACCCAAGTTCATATTCCTTAGTCCATGCATAGCT
TTCCTGACCTGCATAGCATGAAATCCATGCCACTTGTATA
GCTATCATTTTTTTTAAAGCATATTCAACAGGAGTGATAT
TCCCCCCAAGGAAGCAAAAGTTGGTTCAAGGTTGGGGGCA
GGAGTCTTGCTCTTTTTACGTATAAAGTACAGATATACAA
ATAGTACATAAATATGTATATACAGTATATGTACAGTATT
AAAATTTCACAGTGGGAGACAATTCAGAAAAGATGTCTGA
AAAGGCTCCTTAGGGGACAATGATATATAAAGGTTGAGAA
ACACTGAACCATACACTCAATAAATGTTGACGAATTTTTT
CTTTATGTAGGCACAGCAGAGACAGCATTGCACAAAGCAA
AACTGCTCCCTAATCTCAGGTGAGAGAGACAGACTGAATT
CACATGCCTGGGTTGGAATCTTAGATCTGCCACTTACTGG
TTCTATGACATTGGACAAGTTTAATTTTTATATTCCTTGG
TTGTGTCATATGTAAAATGGTGGTGGAATAGTACTTTTTA
AAGACTTGCGTGGATTAAACAATTGACATAAAGTTAACAT
GATGCCTGGCACATGAAAAATGATCAATGAACATTAGCTA
CTAAGTAATATATGAATATATAATTTCAAATTGTTGCAAC
CATGCTCATTATCAATTGCCTCATTTCCATATTCACCCTT
CCTCGTCTGCTCTATGAAGACGGATCTGGGCCCTTTAATT
TTTTTCCCTTGTGTTAGTTGGCAGTAACCTTTGTCAGTAG
AGGGAGCTAGAGAGACATTGAAGAAGGAGGATGTTTTCCT
TCCTGGTTCTGACATCATCTCTCCAGAGGCTCCTGCAGCA
TACACGTGGCTTTCACTATCACCCTGCTCCTGCATCACAG
GCAGCTTCTCCAGCACCAGGCCTCTGATGTGCACCCAGCA
GCACCCAGCAGACAGCAATGTCCCCAACATCCCTTCCCTC
AGGTGGTTTTGTAACAGAATGCCTCCACTGAGACACCTCT
CCATGAACAGCTTTTCCCAGCACCCTAAAGGGCAATTCTC
CAGCAATTTCAGAGAGCAAGTTTCCAGCAAGTTCCACCAA
CATTAACCATAGTGATTTCTCTGCCACTCAGTGAGCCAGG
GCCTTGCCTTCTCCAATAAGATTTGGATCTAAGCCCTGAA
TTATGAGGGCTCTTCCTTTGTATACGCTATGTCAGTCCTA
GGGAAATTAGTGAATGCTGCTTCTATCTGCTATTTTTATA
TTCTTTAGAGTTCTCTGTACTTCTTACTAGCCAATCCCAT
GTTATAGTAATAATTCTTTATAGTAAACATTCCCTGTTCA
AATTACCATATGGTTTCTCTCTCCTTTTTGGACCCAAGCT
AATACAGCAGTCCTGAGACCAAAGAGTTCAAGAACCACTG
CCTTAGAACACTAGTTCTGTGGGATATGAATAGCTGTTAA
TTGGTGGTCAAAGTTTAAGACATTCTGAGTTAAGCAAAGT
GAAATAGGATTCTCTACTGCAGGATATCTCAGAGGTAAAA
AAAATATTGTAAATCTGCAAGAAGGGATTGTGATATGTAG
CATTTCCCAATTTTATTTGACCTGGTGATGGTGGTGGGGT
GTATGTGTGTGTGTGTGTGTGTGTGTGTGTGTGTGTTTTA
ATGGAGCATTTTGTGGGACTGGTATTCTAAGGATCACACT
ATAGGAAATGCTGAGTTAGTAGTTGTATCTACTAATTTGG
AAACCACTTACTTTGGCTGTTTCTTGGAAGTTGCTCACCT
TTTTTAAAAATCTACTTTTTTGTCCCTTTATACACTACCT
TATTGTTTATTCTCTAATTTATGGCTCCCCAGTCTAAGTT
TTTTGATCTTTGTTTCCACAGTGGCAAATGAAAGATTTTC
TTTTTCTTTTTTCCCCTACTCTGGGGCACATTTCCAGATG
TTCACCACAGGAGTCAGTCTACAGCAGCTTCCAGTGAAAT
GGAGTGTAATATTTTTGTAGGTTGAGTCCTAGGCAAAGAC
AAACATTATAACATACTTTTTAAGTGGACTGGGGAGAGCA
GTAATGGTCTAACCATTGAAAATGGCTTGCTCCATTAGGT
TTCATATACAGATTAGTGCGTTGTTTTTTCCTTTGGAGTA
ATATGGGCAATTTTAAGTTTCTTCCTCCAGAAATATCAGC
TCAGAACAATGCTTTTTCCAGCTGTGTTGGAAACTAGGAA
AGACTGTGTAAAAAACTGCCAACTTCACATAGTAATTAAA
GTCAGCTCACTAAATGTCACTACTGGATAACTTCTGAATT
GTTATACCTTCAAAAATATGTGACATAGGAAAATATAGCT
ACTGATGACACAGAATTGACTTACAGTAGTACATTCAGGG
CCATGGAGAAATGTCAAAATTTTCATTTGCTCTTTAGATT
AGGTGAAAAATAGATGCCACCCATCTTTCACCTCTAATCT
TGACCTTATCTTTTTAATTAAATTCATTATTGTGCCTTCC
ATATGCATAGGTCCTATGCTAGGTGTTATGGATACTACAA
ATGTACAGAACAGTGGAAGGGAAAGGGGCAGAAAGCAGAT
ACAGACACAGCCACATATGTATTGTCCTCGTATTTGCATT
TTAAAGTGGTAAAGGTGTCAGGAGATGTGAGAAGAGGGCA
GGGGAAAGGAGAAATGAAAGGCAAGAAGGGGGAATTGAGC
AAATCCTACTTCCATTTGGAAGCCAGGGAGTAGAAATAAG
CTGCCAAAAACCTGGAGCCTGGTTAACCACTTCCTACCCA
AGTTCTCCTACCCTCTTTTCATCCCCAGCCTGGGTACTGT
CTTTCCTCTGGTGTGAGAGCTCCTGAGACAAAAGATACAC
CACAATGTGGTTGTGCTTTTAACGCCCTTTCGCTTGCTGG
ATGTAAACGATGTGCCCAAGCTGCTGTGATGGCCCTGCTG
GAGGAGGCTGTCACATCTTCACTTAGATCATTTTGTTTAC
AAACCAAGGAGGGATCCCAGAGGGTGCTTAACAATCCCAT
TGTTGGAGGGTTTATTTTTATTTTTATTCTAGAGCCCATT
TGGTGGGCATACAAATTCATTCCTTGTGGTAGGAGATCAC
ACCAGGGGTTCATATAAAACTTACTACGAGTGCTTTTGCA
GACACAAATATCCAGGTTCCCATTCCAAGCCTCTTGAAAT
CAAGATCCCCAAGGGTGTCTCTGTGATATGTGAGTTGGAG
GAGATTCTTTTTTTTTTTTTTTTTTAGACAAGGTCTCTTG
TTCTCTTGCTCAGGCTGGAATGCTGGAGTGCAGTGGTGCA
AACACAGCTCACTGCAGCCTCCGCTTCCTGGGATCAAGTG
ATCCTCCCACCTCAGCCCATGCCCACTTTCAAGTAGCTGG
GCACTAACTAAAAAAAAAATTTTTTTTTGTAGAGACGAGG
TCTTACTATGTTGCCCCGGCTGGTTGCAAACTCCTGGGCT
CAAGTGATCCTCCTGCCTCAGTCTCCCAAAGTGCTGGGAT
TACAGGCGTGAGCCACCATATTCAGCTAGAGATTCTTATA
TGCACCTATGATTAGGAACTGCGACCGCACAGGATCCCAG
GTGCTTTATCTTACACTAGGATGTAGAAAAATGCACAGTT
TCTGTAAGAGAGCACCCAACAGGTGTCAGCAGTTTGGGAC
CATAGTGTATCCTTTCTGCCCCCAAATTTTGTTAAGAAAT
ACAGCCAAGTTCAAAGACTATGATAGTGAATACCCTTATA
TGCATAGCATCTTGATTCTATCATTAGTATTTTACTGTCA
GTTGAGATCACACCACTGCACTCCAGCCTGGGCAACAGAG
CAAGACTCTGTCTCAAAAAAAATTTTTTTTATACTATACT
TGCTTTATGATATATCTATCCATCTATTCATCCTCCTATC
CATCCATGAATCCATCTTATTTTTGATCCATTTGAAAGTA
AATTGCAGACATCAGTATATTTCCTTCTAAATACTTGAGC
ATACAGATTTTATTATTATTATTATTATTATTATTATTAT
TATTATTATTATTATTATTATTATTATTATTATTATTATT
ATTATTATTATTATTATTATTATTATTATTATTATTATTA
TTATTATTATTATTATTATTATTATTATTATTATTATTAT
TATTATTATTATTATTATTATTATTATTATTATTATTATT
ATTATTATTATTATTATTATTATTATTATTATTATTATTA
TTATTATTATTATTATGCTTCAAGTTCTAGGGTACATGTG
TATAATGTGCAGGTTTGTTACATAGGTATACATGTGTCAT
GTAGGTTTGCTGCACCCATTAACTCATCATTTACATTAGG
TATTTCTCCTAATTCTATGCCTCCCCCTGCCCCCAACCCC
ATGACAGGCCCCGGTGTGTGATATTCTCCACCCTGTGTCC
AAGTGTTCTCATTGTTCAATTCCCACCTATGAGTGAGAAC
ATGCAGTGTTTGGTTTTCTCTTCTTGTGATAGTTTGATCA
GAATGATGGTTTCCAGCTTCATCTATGTCCCTGCAAAGGA
CAGTAACTCATCCTTTTTTATGGCTGCGTAGTATTCTGTG
GTGTATATATGCCACATTTTCTTAATCCAGTCCATCATTG
GTGGACATTTGGGTTGGTTCTAAGTCTTTGCTATTGTGAA
TAGTGCTGCATTAAACATACGCGTGCATGTGTCTTTATAG
TAGCATGATTTATAATCCTTTGGGTATATACCCAGTAATG
GGATGGCTGGGTCAAATGGTATTTCTAGTTCTAGATCCTT
GAGGAATCGCCACACTGTCTTCCACAATGGTCAAACTAGT
TTACAGTCCCACCAACGGTGTAAAAGAATTCCTATTTCTC
CACATCCTCTTCAGCATCTGTTGTTGCCTGACTTTTTAAT
GATTGCCATTCTAACCGGTGGGAGATGGTATCTCACTGTA
GTTTTGATTTGCAATTCTCTGATGACCAGTGGTGATGAGC
ATTTTTTCATGTGTCTGTTGGCTGCATAAATGTCTTCTTT
AGAGAAGTGTCTGTTCATATCTTTTGCCCACTTTTTGATG
GGGTTGTTTTTTTTTTTCTTGTAAATATGTCTGAGTTCTT
TGTAGATTCTGGATATTAGCCCTTTGTCAGATGGGTAGAT
TGCAAAAATTTTCTCCCGTTTTGTAGGTTGCCTGTTCACT
CTGATGGTAGTTTCTTTTGCCATGCAGAAGCTCTTTAGTT
TAATTAGATCCCATTTGTCTATTTTGGCTTTTGTTGCCAT
TGCTTTTGGTGTTTTAGTCATGAAGTCCTTGCCCATGCCT
ATGTCCTGAATGGTACTGCCTAGGTTTTCTTCTAGGGTTT
TTATGGTTTTAGGTCGAACATTTAAGTCTTGAATTCATCT
TGAATTAATTTTTGTATAAGATGTAAGGAAGGGATCCAGT
TTCAGCTTTTTACATATGGCTAGCCAGTTTTCCCAGCACC
ATTTATTAAATAGGGAATCCTTTCCCCATTTCTTGTTTTT
CTCAGGTTTGTCAAAGATCAGATGGTTGTAGACGTGTGGT
GTTATTTCTGAGGACTGTGGTCTGTTCCATTGGTCTGTCT
CTCTGTTTTGGTACCAGTACCATGCTATTTTGGTTACTGT
AGCCTTGCAGTATAGTTTGAAATCAGGTAGCATGATGCCT
CCAGCTTTGTTCTTTTTGCTCAGTATTGTCTTGGCAATGC
AGGTTTTTTTTTTTTTTTTGGTTCCATATGAACTTTAAAG
TAGTTTTTTCCAATTCTGTGAAGAAAGTCATTGGTAGCTT
GTTGGGGATGGCATTGAATCTATAAATTACCTGGGGCAGT
ATGACCATTTTCACAATATTGATTCTTCCTATCCATGAGC
ATGGAATGTTCTTCCATTTGTTTGTGTCCTCTTTTATTTT
GTTGAGCAGTGGTTTGTTGTTCTCCTTGAAGAGGTCCTTC
ACATCCCTTGTAAGTTGGATTCCTAGGTATTTTATTCTCT
TTGAAGCAATTGTGAATGGGAGTTCAATCATGATTTGGCT
CTCTGTTTGTCTGTTATTGGTGTATAGGAATGCTTGTGAT
TTTTGCACATTGATTTTGTATTCTGAGGCTTTGCTGAAGT
TGCTTATCAGCTTAAGGAGATTTTGGGCTGAGATGATGGG
GTTTTCTAAATATACAATCATGTTATCTGCAAACAGAGAC
AATTTGACTGCCTCTTTTCCTAATTGAATACTCTTTATTT
CTTTCTCTTGCCTGATTGCCCTGGCCAGAACTTCCAATAC
TATGTTGAATAGCAGTGGTAACAGAGGGCGTCCCTGTCTT
GTGCCAGTTTTCAAAGGGAATGCTTCCAGTTTTTGCCCAT
TCAGTATGATATTGGCTATGGGTTTGTCATAGATAGCTCT
TATTATTTTGAGATATGTTCCATCAATACCTAGTTTATTG
AGAGTTTTTAGCATGAAGGGCTGTTGAATTTTGTCAAAGG
CCTTTTCTGCATCTATTGAGATATTCATGTGGTTTTTGTC
TTTGCTTCTGTTTATGTGATGGATTACATTTATTGATTTG
CATATATTGAACCAGCCTTGCATCCCAGGGATGAAGCCCA
CTTGATCGTGGTGGATAAGCTTTTTGATGTGCTGCTGGAT
TCGGTTTGCCAGTATTTTATTGAGGATTTTCGCTTCGATG
TTCATCAGGGAAATTGGCCTAAAATTCTCTTTTTTGGTTG
TGTCTCTGCCAGGCTTTGGTGTCAGGATGACAGCACACAG
ATTATTAACTGGAGTTTAATACTTCTTACAAATTTCATTT
GGGGTAAAATTTGTATTAAACAAAATGCACAAATCTTAAG
TATGCATCGTGTAACCCAATGTACAGATCTTTGTAATATA
AACTGCTAACAAGATAGAACATTACCATGACCCCAGAGAG
TTCCTTCATGCCACTACCCAATCAATCCCCTCTCCTACTT
CCCACAAGAAATCACTGTTTTAATTTTTTTCAATCATAGA
TTAGTTTTGCCTATCCTAGTTTTTGAGATTTAGTCTTGTT
GTGTGTATACATATTCGTAGCTCATTCCTTTTTATTGTTG
GGTTGTATTCCATTTTATGAATATACCAGTTTGTCTTCCA
TTTTAATTATTATAACATCATGTATTCTTGAGTAAATAAT
CATTAGCATCAGACTGTATTTGTGAGAGATATTGCTACCC
TATACTGGGATCTACCTTGCACAAAACAAATACACAACAC
ACAGTTACTTTCTCTAGGATTTTAAGTCTTAAGATATTAA
TAGGGCCAGGTGTGGTGGCTCACGCCTGTAATCCCAGCAT
TTTGATAGGGTGAGGCGGGCAGATCACTTGAGTTCAGGAG
CTCCAGACCAGCCTGGCCAACATGGTGAAATCCCATCTCT
ACTAAAATACACAAATTAGCTGGGCATGGTGGCACGTGCC
TATAATCCCAGCTACTCAAGAGGCTGAACCCAGAAGAACT
GCTTGAACCCAGGAAGTGGAGGTTGCAGTGAGCTGAGATT
GTACCACTGCACTCCAGCCTGGGTGGCAGAGTGAGACTCC
ATCTAAATAAATAAATAAATAAATAAATAAATAAGGAGTG
ATTTGTGGAATACAAACTCTAGAGACAACTGAAAGAACAG
ATGAGATAGAATACTTTTTAAAATTTTTTATTATTACACT
TTAAGTTCTAGGGTACATGTACACAACGTGCAGGTTTTTT
ACATATGTATACATGTTCCATGTTGTTGTGCTGCACCGGT
TAATTCGTTATTTACATTAGGTATATCTCCTAATGCTATC
CCTCCCCCTCCCCCCTCCCCCCACCCCACAGCAGGCCCCA
GTGTGTGATGTTCCCCACCCTGTGTCCGAGTGTTCTCATT
GTTTAATTCCCACCTATGAGTGAGTGAGAACATGTGGTGT
TTGGTTTTCTGTACTTGCGATAGTTTGCTCAGAATGATGG
TTTCAAGCTGCATCCATGTCCCTACAAAGAGCATGAACTC
ATCCTTTTTTATGGCTGCATAGTATTCCATGGTGTATATG
TGCCACATTTTCTTAATCCAGTCTGAGATAGAACACTTTC
AGTAGTGCTTTGAGTTTGTTTTTCAAGTAAACCTCTTCCC
GTCCTATTGTAATGATTTTTAATGATTCTAACATCACTGT
AACCATATTTTACCATAATTAACATTTTATATATTTGCCT
GTCCAATTAACTGGAGGCTCCTTGATGGCAGAGACTGCCT
CCTTGGTATCCCCAGCACACAGCACAGAACCTGGCACATA
GTAAGTATTTAGTAAATGTTTCATGAAGTATTGAATGAAT
GAAAAAAAGCATTCATTGAATGACTTCTTTACTCAAGCTT
CTGCTTCAGTCCTTCTCTACATAATTTAGGCAATATTTTC
TTACACCGGCTTATTTCTGGCTGTGGAATATCAAATGTCG
TTCTAGTCATGTGTGCTTTGGTTTCTCACTAGACTAAGAA
CTAAAGGCAGGGTCAGGGGTGTATCTTCTGTATCGCTCAA
CAGAGAAGTGGGGTGAAGTTGATATCACCTAAATGCAGGT
TTTAAAAAAGTTTATATTTAGAATGATAGAACCCCCAGAA
GGTGCCAAGACCATAGAGTCCCAGCCCCTGGTTCTTCAAA
AAGACCAGGAACACCAAGAGGACAAAAAATGTCCCATGTA
TTTGTGTCTTCAGGACCCAGTACATTGCCTGGCAGTAGTT
GGAATTCAATAAATATTTAGCAGAAGGAATGAAAGAAGGA
GGAAAGGGAGGAAAGAGGGGAGAAGAAACTGGGAACTGAA
GCTTAGAGTCGTAAAATGATTACGCCAAAACTGGTCAGAA
CCCAGACCTCTTCTTTCCTGGTCCAGCTCTGCCTCTGCTG
GATTGTTTGAATTTTTAGCGTTACTAATGTCAAAAATGGC
ATCTCTTTTTCTTTTACTGATGGCAATTTAATCATGAAAG
CAGTTGCTTTGCTTCACTGCAGCTGTTGCCTCCACGTACC
TGAAATGCCAGTGCTCCAGCTGTCTTGATTGAGAGGCCTA
GTTTGCAAGAAAACAAGACAAAATACTTTGCTGCCTTAAT
TCCAGTGGGAATTTAATTTAATTAGCATCTGATTTACACA
ATGCACTTCTGACAGCTGTGTTTGTGGAGTCTCTGTGGAA
GCAAGAAATTACCATCCATTGAAATCATCATCAAAGCTTA
TTTATCATCCTGCCACGTCTTTCCAGCCTTCAGCATTGGG
AACTTCTGTGTGTTTATTGCACATTCATGAAGGTTATAGT
AAATAATACTCAAGTAAGTGCATCAGGATTTGTGGAGGGT
TTGGTGCAGGCTTGTTCCAGAGGCTTAATAGGATGAATCT
GAAAATGAGGCTTTGGAGATTTGATCAAAGGACAGGTGTC
TTTTAATGTTGAGTTTTTAAGAAACATTAAGGATCTCAAA
TGAGAGAACACTTACCACCTGGACAAAAAGGACATTCAAC
AGTGGCATTTGGGGCTTGTACAGTTACTGTTTGAACAGAG
TAACTGTGAACTGTGAACTGGCTCAAGAAGGATGTGAGTG
ATTTGGGATGGACTTGCAATGGGGCCTCTCCTGAAGGAGA
GGAATAGGAACCGGACTAGGGCAACCAACAGATTGATGGT
AAGGTCTTAACCATGTTTATGTTCCCCAGTACCTAGCACA
TAATAAATAGTTGTTGAATGACTGATTGAATGAATGAGAT
CAGAGATGACTGAACTGGCTGCAGTTTTTGTGCCTAGTCC
TGTCATTCCCTATACCCCTGTGTTCAATAAATTTATTATC
TGAAGAATGATTAGCATAACTTTATAGATCATCATAATAC
CAGGAGGGGGCATATTAGATGAGATAGGTACTAACCAAGT
ACAGAGAGGGGAGAGCTCACATCTAAATAAGGGTGCAAGG
GAAGGTTTCAAAGAAGAGGTCGCATTAGAGCTGGGTCTTG
AGTGATACAAATATTTTATTGGAGACAAGTGTTTTAATAA
AAGATAAGGGGGGAGGAATCTCAAGGACAGAAAGTTATGT
GAAAAGAGATGAAAAAGCATGAAATAAGATATCTTTAAGG
AGCAGGGAGCTTGGCTTATAGAGATAAGAAAGGAAAGTTA
GGCCTAGACATTGACTGACTTTGAAGAATTTAAAATTTTA
TTGTGTGACAATGTAGGACCTTTGAAAATATTTGAGAAGA
GGAGTAATCTGATTAGATTCATGGTTTGCAAGAAAAACCT
CTGGTGTGAAGGTAAAGAATAGACTGGCAGAGAGAAGGAG
ACTTTTCCTGTCTTTGCTAGAGAAATTTTCAGTGTTTCCG
CCAGCAAAAGCAACAATCAAAACACAGGTCCATCAGTAAA
GCCTGGAAACAGGATTAGTGACATAGAAATGAGTTTCAGA
GACACCATAAAGGATGAATTGTCAGGATTTAGCAATGGAT
AGATTGATGGCCAAGAGTCAAAGTGGCCCCTAAAGTACTG
AAGTTTCCAGCTTGGCTGACAGCAAGAATAGTGACGCCAT
TAAAAGAAGAGAAAGTTTAAAGGAGATGCTGGTAAAATAA
AAACTATTTTCTACTCCAGCATGTCATTCATACAACTGGC
AAATGTCCACTTTCTTGGCACCATCCCAGCTTTATAGAAG
AAGAACATTAGAATTAAAAGGCACTTTATAGATTTTCTAA
GTTAGTGTTTCTCAAAGTAAGTTCCTCAGACTGCTACTTC
TGGAAATACTCCATGCACAAGTGATTTTATGACCAAATAC
ATTGGGAAATATTGTATACTGTGTATTTTTGTCTTGTTTT
GTTTTTTGAGACAGGGCCTCCCTTTGCCACCCAGGCTGGA
GGGCAGTGGCAGGAACGCGGCTCACGGAAGCCTAGAACTC
CAGGGCTCAAGTGATTTTCCCACCTCGGCCTCCCAAGTGG
CTGCGATTATCTGCCTTTTGGAGCTTAATGAGGCACATTA
GTTTATTAATACCCTGAAAAACTCTGCGGCGGTGATACTT
TTTTGTTGTGTTTAACCAAATTCCTCCAAAAAATTAAGTT
TCTCAGATCCTCCTTTTTTATATAAAACTTATTTGGCTGC
TGCAGTGGCTCACGCCTGTAATCCCAGCACTTTGGGAGGC
CAAGTCAGGTGGATCACTTGAGCATAGGAGTTCAAGACCA
GCCTGGGCAACATGGCGAAATCTTGTCTCAAAAAAAAAAA
ATTAGAGGGGCATGGTGGCATGCACCTGTAGTCCCAACTA
CTTGGGAAGCTGAGGTGGGAGGATGGCTTGAGCCTAGGAG
CTCGAGGTTGCAGTGAGCCATTTTTGTGCCACTGCCCTCC
AGCCTGGGCAACAAAGCGAGGCCCTGTCTCAAACAAAACA
AAACAAAACAAAAAATTTATTAACATTCAGAAGAACACAC
TTTAGGTAAAGCTAATTTAGTCCAAACCGCCTCATTTCAT
AAATTAGAAAACCAAACCCATGGATAGTAAATTTTTCTAA
CGTCATGTAACTTTTTAGTAGCAGAGTCAGGACTAGAATC
TAATTTTCATGACTCATTATCTAGAGTTCTTCCCACCTCT
CTAGGTTTCTAATTGCTGTGAAGATGATGATCAGTGTCTC
TTTCCTAAACTACTATCAGCTGAAGGGTTTAAGACTCCAT
TTGCCCCATCCTGCCCTCTTCCCTCACTTCCACCCCAGGC
AAGAACCTCTCTCAAACCCCGAAGGTTGGTGAAGAGCTTA
TTATATGGTGAAGAGTATATTATTATCTATGTTTCCCACA
CAATGACATGTTTCTCCGTAGATAGGGACTAAATTGAACC
ATTATAACTGTATAAATATAGGGTGGAGGGGGTGAATATA
ACATATTTTGTTTTCCATAAAATCACACCTCCTATGGGAA
TTAATGCAGAGAAGGGCATAGAAATAATCTTTAGCACATG
TTCTCATTGTCCAGTTTTCTATTTCTGGATATTATTGATA
GGGGTTGAAGAGACCAAAGGAGATAAGGTAACACTGATGT
GCCATTGGTATAGAGCTTTGATTAATGCTTTCACATACAG
GATCTCAATTAATTCTCACCTTTCGTAGGGATGCTGGTTT
TTTATTATCCTCATTTTGAGGACAAGTCTGAAACTTGGCC
TGAGTATGGCCCCCCAGCTAATGACTAGAGACCCTGGAGT
TAAAATCTAGGTTTCCTGGCTCTTGAATACTCACTATGCT
TTTCCTTTAATCTCCAAGTTCCCTTCTCAGATTCCAGGCA
TTCATGTTCCGCCTCTGGTGGGAACTGCTGGGCCTGTCTT
TTATCCACTCGCTGTCCCACAGCCAGCTGGATGGAAACGT
TTTAGTTCTCAGTTACGCAGTTCTATGTGATTGCCATTAA
TCTGTAGAAAGAGTGAACACAGGCCCAGGTACTTCTTCGT
AAATATTAAGATGTTAAACGTCATTTGAAAGGTTTTTGCG
CAAGAATGTGAGAGTGTAAGCATGTTTAAATCTGGACTGT
GTGAACTAAGATGAAGCAGAGAAGACAGCTGTCCTGCACA
CCGCATGATGTTAATATTGGCCAACTGGCCCATGTAATAG
TTAACTAAATATGGTAGTGGTAACTTCCTAAATGCATGTT
GGGTAACAGCTTTATCAGTCAGAGTTCTCTAGAGAAACAG
AATCAAAGAGATTTATTTCAAGGGATTGGCTTACATACTT
ATGAGGGCTGTCAAGTCTGAAATCTGTAGGGCAGGCCAGC
GGGCTGGAAACTCATGTAAGACTTGAAGCTGTAGGGGTTC
TTTTTGGTTTGTTTTTGTTTTTGTTGAGACAGGGTTTCGT
TCTATCACTCTGGCTGAAGCGCAGTGGCACCATCATGGCT
CACTGCAGCCTGAATCTCCTGGGCTCCAGTAATCCTCCCG
CCTCAGCCTTCCGAGTAGCTGGGACTAACAGGTTCATGCC
ACCACGCCAGGCTAATTTCTGACTGTAGAGATGGGGTCTC
GCCGTGTTGCGCAGGCTAGTCTCGAATTCCTGGGCTCAAC
CAATCCTCCTGCCTTGACTTCCCAAAGTACTGAGATTACA
GGCATGAACTATCATGCCTGGCTGATGCTATAGTCTTGAG
GCAGAATTTCTTTCTCTTCAGGGTTTTGCTCTTAAAGGCC
TTCAACTACCTGGATGGGGCCCCACCCGTATTATCTAGCA
TCATCTCCTTTACTTAAAGTCAACTGATTGTAGATGTTAA
CTATGAAATACCTCTATAGCAACACCTAGCTTAATATTTC
ATTAAGTAACTGGGTACTAGAGCCTAGCCAAGTTGACATA
TGAAACTAGCCATCACATCAGCCAATGAGGAAAAGTTGAT
ATTTTGATCAGTTCCTTAAAATTGGCATTAATAATTTTAT
ATACAAAGTTTCAAGAACTACCTTTTTACAATTTGAAGAG
AAAGAAGTAGGTTTTCCCACCATCACCACATTCTTGGGAG
CTGTCTTGCTCTTGGGGTCATCTTACTCTTGAGGTCATCT
TGCTCTGTCACTGAAACAAATTTTTTCCCCAAGACACCAA
AGACCACCATAAAATGCTTACCTTAGGACACATTTTCTAC
AGAAATTCACTCGATTCTGAAGAGAATTTTGTTTCTTCCA
CTTTGTCCTGATTTATACAGCCAGTCAAGCCTGAGGGCAG
GCTTGACGATGACAGATTAAGTAAATGTTCCAGGAAAATA
ATATCCACTTTCTTTTGAGTAATTTGTTGGGGGCCCTTCA
TTTTCTTTTTCCCAGTAAAAATACTTCCCACCCAAATTAA
ATTCAGATTGATAGAACCATGCCACTCCCCTCTGGTTCCC
AATTTAAATGAAAACTTACAGAGAAGATTTTCCCTAAAGA
GCTTTCAACACGTTTGCCTGAAAAGCTGACCACTGTGTTT
CCTGGCTCTTGGCAAACCTATATAAGGTACCTGAGAATGA
AAACGGTTCAAGGTGTACTTGGCTTCATTTTGCTGTAGGT
AGAGGAAATAATTATATCTTGCATTTGGAAGTGGTGTAAT
TTGGCAGAGGATAGAAACATTTACAGATAATTGAAGGACC
ACCTCACCAACAAAGATGAAAAAGACCCAAACAATTCTTG
GCAGGACTGCCCATTAGGGAAAGACATTTGAATTTTGTAT
GTATGAAGATAAAGGGGGGTAAGATTGTCTGTGTGCATTT
GCTAAAGAGCTTCTTTGATCACTTGAGACTCCCTGAATTT
CCACTCTGAAGGTAAAGGTTTATATGAATCCATCATTAGA
AAGAGAAATAATAAAATTAACTTTCATTTACCTGCATTAC
ACACATTGAAGTATGGTCATAATAAATAACTAAAAACATC
AAGAACCAGATAATTATTCAAATTTAGTTTATTAATTCAA
AGACTTTCTGCTACATAATTTGTTTAATCGGGGATATTTT
TGGCCTGGCAGGAGTCTAGGGCTTACATGTTGCTGGAAGG
GGAAGTGAGTTCTCCTTTCCCAATATATCATTGAATCTTG
GAAACTGCCAGATAGAGCAGGGCAATATGTTTTCTGTACA
TTTTGTTTAGCATCCATAAATTTACAAAGGGCAGAAATGC
CTCCTGGGAGGAAAAGGACTAGGACTGCAACACCTTCTCT
CAGGTTCAAGGAGAGAAAAATGAGTTAAGATGGGCTGGGA
TGACACTGACCAAGACCAGATGGCATGGAAAGTAGGTTTC
AAGAGGAAACCTACTATAAAAGAGGGAGAGTCTGGACCCC
TGACAAGTACTATACCAGTGTCCGGATTATTGGTGAAGAG
CATTGGTTCTGATTATAGAGTATGGCCAGTGGTGGAACCC
CTTCTGGTATGGTTGTCCCCACCCAAATCTCATGTTCAGT
TGTAATCCCCAATGTTGGAGATGTGGCCTGGTGGAGGTGA
TTGGATCATGGAGGAGGTTTCTGGTGGTTTAGCACCATCC
CCTTAGTGCTATTTTCATGACAGAGTTCTTATGGGATCTG
GTTGTTTAAAAGTGTGTAGCACCTTCCCCCTCTCTCTTCC
TCCTGCTCCGGCCATGTGAAGTGCCAGCTTCCCTTTTGCC
TTCCACCATGATTGATGCCAAGCAGATGCTGCCATGCTTT
CTTTACAGCCTATGGAACCATGAGCCAATTAAACCTCCTT
TCTTTATAAATTACCCAGTCTTAGGTATTTCTTAATAGCA
ATGCGAGAATGAACTAATATACCTTCCTACTGAGTCAACT
TGACATTATGATTGTGCTTTGAGGAAAATGGTTATGGATA
TCTGAGTAAAATATGTTATCGCTAAAAAGCTGTACTTTCT
GGATGCTAAACTTTTTCACTTTGGGATGCTCATGACTAAT
ATTTCAGAGAAGTGTTTTTCCTGGTACATTGAAAATCCCT
TTGGGTGACTCAGCAGGTGGCAAATATGGGAATTGGCAGT
GATGGCAAATAAAATAGCCAGATTCAACTTGCAGGCAATG
GTTGCCTAGTTAGGCCCCCACACCGCGCAGTAAGGCAGGA
AGCTTATCTGATACAGCTCAGTGAGTTCCATCTAGCCTTG
AGGGAGTAAGGTAAAATTCCTATACTCCTTCTGGGTGCAT
TATAGTTCTTGGATGAGTTTATCCTCAGAAGTCCTTAGGA
ATATTTAGGAATAAAAAATGAAGTAGTTATCCATTGCACT
ATAAGAAATTACCATAACATTTAGTAGCTTAAAACAATAA
ACATTTATCTCATATTCTCAATGAGTCAGGAATCCAGGAG
TGGCTTAGCTGGGAGGTTCTGGCTCAGCATCTCTCATGAG
GTTGCAAGCAAGCTGTTGCCTGGAGCTGCAATCCTCTGCA
GGCTGGAGGAAGGCGGTCTTCCAAGCACACTCACGTGGTT
GTAGGCAGGCCTCAAGTTCCTCAAAGGTTGTTCGCTGGAG
ATGAAAGTTTCTTAGCACAATGAGCTCTCCAAGTCTTAAT
CAGTTCATGCTGCCATAACAGAATACTGTAGACTAGGTAG
TTTGTAAACAACAGAAATTTATTTCTCACGGCTCTGGAGA
CTGGAAATCTGAGATGAGGACATCAGCATCGTCAGGTTCT
GGTGAGGGCACACTTCTGGGATGCAGACTGCTGACTTCTC
ATTGTATCCTCACATGCTGAATTGAAAGAGAGCCAGTTAG
CTCTCTGGCCATTTTTTTTTTTTTTTTTTTTTTGAGACGG
AGTCTTGCTCTGTCGCCTAGGCTGGAGTGCAGTGGCATGA
TCTTCATCTTGGCTTACTGCAAGCTCAGCCTCCCGGGTTC
ACGCCATTCTCCTGCCTCAGCCTCCCAAGTAGCTGGGACT
ACAGGCACCCACCACCACCACGCCTGGCTAATTTTTTGTA
TTTTTAGTAGAGAGGGGATTTCACCGTGTTAGCCAGGATG
GTCTCGATCTCCTGACCTCATGATCTGCCTGCCTCGGCCT
CCCAAAGTGCTGAGATTACAGGCATGAGCCACCGCGCCAG
GCCATTCTCTCTCCTTTCTTATGAGGGTACTAATCTCATT
CATGAGGGCTGCACCCTCATGATCTAATTACCTCCCAAAA
ACCCCGCCTCCAAAGTCATCACACTGGGATTAGGGTTTCA
ACATATGAATTTGTGGGGGAACATATTCAGTCTGCTGCAC
TGGCTGAGTGTCCTCATAACATGGCAGATGGCTTCCTTCA
GAATGAATGATCCAAGAGAAAAGTAGTGAGAAAGATCAAG
ACCGAAGCCATAGTATCTTTTATAACAATCTCTGGAGTGG
CATATCATTAATTCTGCCATATTCTCTTGGTTACATAAAT
CACCCTGATGCAGTGTGAGAAGGAACTACACAAGGTATGA
ATAGCAGGAGGAGGAGATCATTGAGGACCATCTGAGGCTG
GCCATACAAAGACTGAATGTCCTAATAATTTAGCTGTTGG
GAATTCAAGGCTAACAGGAAAGTAGAAATTTCTGTCTTCT
TGGTTAGTAATACCTAAAAAAAACAAGCAAAACAAAAAAC
AAACAAACAAACAAAACTGGCACATAGTAGATGTCCAATT
AATATTAAATAAATGAATTAATTTTAATATTAAAGAAACT
GTGGACTTATCCTGCAGGAATAGGCTGATAAGATCTGGGT
ATTTGGTTCCATTTGTCTTCTTTATTATATTTTGCTCAAG
ATTCAATTGATTTGCATATGGTCACTGACAATAAGAGAAT
CTTTTCTTTTAGTGAAAAAGAAAATTAAATTGAGAGTATA
CATTTGCTAGATAAAAATCCACTTCTTCAATTCAAATATC
ACACTTTGTTTTGCCTAGTTCTTTTTTTTTTTTTTTTTTT
GAGTTTAGAAGCAGAGGTTTAATGGGCAAAAGAAAGAGAA
AGGAGAGCAGCCGTCTTTCTCTTGTGAGAGAGGGGTGTCT
GAAAGGGAAAAGCCCACCTAGTTCCTTAGAATCATCAATA
AGTGGATATTCAAGAAGTGGATAATTTTTTAGAAAAGTGG
AAAAGTCAAAAACAGTCCATTCCTAGGGCTATTCTGAAGC
AAAATAGGAAGTAAATCAGGTATAGATTGTTAGTATGATC
GGACACCTAAGACTGAAGTAACCAATGCTTAACTGCTAGA
CTTGGTCACTTCTGCAATATGATAAAACCTTCAGATTTAC
TTCGCCTTGAAACTGGACTAACAGAACATGCCAGATGAAG
ACCTAAGACTGACTCTTCAGTGGGGACAAGCCATTCAGAA
TCCATGAAACCGGGATTCTCATTCAATATTATATTAGTCA
GGGTTCTCCAGTGAAACAGAACCAATAGCATAGATTTATT
GAGACATAGGTAGATAGACAGATAATTGGATAGATAGATA
CAATGAGATTTATTATGAGGAATTGAATTTATTATGGTTA
TGGTGGTTGAGAAGTCCCACAATCTTTCATTCACCAACTG
GAGACCCAGGAAAGCCAGTGATGTAAATCGGTTTGAGTTC
AAAGGCCTAAGAACCAGAGAAGCCAAGGTAGTAAATCCCA
GTCCATGGACAGGAGAAGATGAAATGAGATGAGATATCCA
AGCTCAAGCAATGAGGCAGAAAAAAGGAGCAAATTCTTCC
TTTCTTGGCCTTTTGTTTCATTCAAGCCCTCAGTGGATTG
GATGATACTCATCCGCATTGGGAAGGCAATCCACTTACTG
AGTCCAACAATTCAAATGCTAATGCCATCCAGAAATATTC
TCACAGATACACCCAGAAGTAATGTTTAATTTGGGCATCC
TGTGGCCCAGTCAAGTTGACACATACAATTAACCATCATA
AATATTAATAATTGTAATTGGATACTATGACTTAAGCACC
TTATTAGAGCCACAGCTTTACATGCTTTTCCTCAATTTTC
ACATGAAACAGTCATGGGATACCTACCTAGCTCACTTCAA
TTTCCTTTTCCTGAGAACCATCCTAACCCAGAAATAGGTC
CCATAACCATGTTGCTACTACAAGGCTCCATCTCCCTGGC
CACAATTAATTGAATTAGAGAGTGATACTTGACAAAAAGG
AGCGAAACAGATTCTATCCCCACTGTGATTTGAAATGGGG
ACGAAAGACTAGTATATCAGTCACTTGAACAGAAGAGTTA
TGAAGAGCTATAGAGTGGGCATCTTCCTCATGTGCAAGAA
AGATGAGAGATGGACAGACAGTACCTGTTGGGTGCTTGCT
TTTCACACTGTTCAGATCCTATTGAGACTAATCTCCCTTT
GGTGTCCATTTGATAACTCAGTGTACTTTCCACAAAATTC
TTTTTTGTTGCATAAAGCTGGTTCAAATTATATTTGCTTC
CTGTCTCAAACCTGTTTGATAGATGAGAACATTGAGAAGT
TGAGTAATTTGCACAGGGCTACTGGGTTACAAAGAGGCAG
GAGAGCTGAGATTAAATCAATATCATATTGATCCTTGAGC
CTACCATTTATCTCCTATGCCATTAGAAGAAAGTGTTTCC
TTTTCTCAGCTATTTTAGGAGGCTCAGACACCCATAAAAT
TAATTATAGCCATGTGACTTGCTTTGGTGAACGAAACATA
TGCAGAGGTGACATGATTCATTGTTAGTGGAGATATTGAT
TGCCACTGCTTAACTCTCCATGCTGTTTCTTTTTCCAGCA
ACCCTGAGAGCACATCACAGTATGGAGGAAACATAAGATC
AAAGAAGCATGCAACACTGAGCTATCACACGGAGAACACC
TGTCTGGGAAGCCACCTAAACTGACAGTGGACTTCTCAAG
AGAAAGAAATAAACTTTCTTGTTTTAGGACACTGAGATTT
TGGAGGTGTCTGTGGAGCATAATCTATCCTATCCTACTAT
ATTCAACTCATAACCCCTTATGCTCCAGGCCTACTTCTTC
TTTGATTTCATATTAAATTAATTCCAACTTCCTCTTCTCT
TAGAGCTATAATTTCAGTTATATATGGCTGCATAACAAAC
CACTCCAAAGCTTAAAACAACAATAAATTATTATTTCTCA
TAATTCTGTATAACAATAACAAGCAAAGTCAAGTCACCCA
TATTTTACAAAGTAGACTGGAGCTCAGAAATCTAGACACC
TCAAATCACACAACTAGTAAATGGGAGAAGTGAAACTGGA
ACTCATGTCTTACTACTGCAGGCCCTGTGTTTTTCTTTCT
TTTTTTTTTGGTTTGTTTTTTGCTATTAATGTATCACAGT
TACTTTGGCCAGCACACCGTGTGTTATCTAACAATGATTT
CCATGTTCGATCTTTCCAGGTTTTGAACATTTCTTGACAA
ATAAATAAGAAAATAATCCATTAAAAATTTTTTTTCTAGA
GCTTATATTATTTATTGATTGTTTTAATTTGGAGGGATGT
ACCTAATTCTTAAAGATCTTGATAATGATCTTGTAACAGA
GTTATTAGCAATGTTTACTTATTGTAAAACAATCCCCAAC
TAAGCCAGGATGGTTGTTGGAAGTACACACCTATATCAAA
CCCTGAAAGGGGATTTATTTAGACTTTGCAGTGCCCAAAT
TTTCTTCTGAGGAAGAGAGCTTCTTTACTGTACCCTCGTC
CCATGACAGAGGATTTCAGCCAAAAACTCCCAGTCCCAAA
TTCCTTAAGGTATTTATGCTACTGTGCAGATGTCAGTACT
CATGGGACTTGTATCACGGGGGTGGAGTTGAGGTGGGGTG
CCTTGAATATAAAAATTATTCTGAGAAAGTGTCCAAAATT
ACTCTCATTATTGCTTGTAATTCCTGGATGCTTGAGACTA
AGTCACACGGAGATTAGGATCAGATCTGGCTCAGAAGTGC
TACCTGTGGTGTTGTTGCCATGGTAATCAATGGCCAAGGA
ACAGAGATCCAGGGAAACTATAGTCTTTGCTGCCATCATG
AGCTAGGATCTGCCACCAGACCCTCCCTGGATGAGGTGCT
TCACTGAGAAATGGCCTCTGCCGCGTCCTGTTGTATGGTT
CCATACTCTCGGACCCCAGCCTCCAAGTGACACTTTTCAT
CAGGAACCTCAGCTGCCTGGGCCTTTGATCCTTTCCTTTC
ACTTTTGTTGTCACTTTTCTGTTTTGGAGAGAAATAAGGA
AATGTTTAACTGTACAAACAAAGACCTCTGAACTCCCCTT
CTTGTATATAATGCCCATGTAAGAAGCTTCTACTTTAAGC
AATCTGAGCCTTCACACCCAACTACCTTCTTCTACAACAC
AGCTCATGACATCCTAACTTCGCAGGAGTGAGGCAAATAT
GAAGAAGTGTCCTGGGGTGAGCAGAACTAGAAAAATAAGT
CAGTCTGACTATGGTAGCTTGGTGAAATTATAGTACATAT
GACCAGGTGGGAAAAATACTTTTCTATTCTGGCCTAAAGT
TGGAGCAACCAATATTTCCCATCTCAGGCCCCTTGTCTCC
ATCAGAGGGTCACATACCTTGTTTTGTATCCTATAGAACT
CGTTTAACACATACTGATATTTGGGTTGAGTAAGACCAAA
GAAGACAGCAAATCTTCCACCAAGGAATTCACATGCTAAA
AGAAAGAATGAGCACTTGCGTAAACTGAATTGCTAACTGA
AGCTTCACATCAGTTGAGACGCCCAGAGTTTAAACTACTC
TGATATTGGGAAGGCAATCCCAATATAGTATGGTAATAGT
GATCTATTACTATAGTATAGTATGGTAATAGTGATCTATT
ACTGTAGTATAGTATGGTAATAGTGATCTATTACTATAGT
ATAGTATGGTAATAGTGATCTATTACTATACTTAACTTCA
AGGCCGACAAAACATTTCAATTGCCTTGGCCTCTCAAAAA
TTCTAGGATTCAAAGGAAATTTGTCAAATCTTCTATCTTT
ATATGGGATTATATATAAACTATTTTTTCCAGATGTATAT
ATCAGGAGAGATTTTCAATATACTTTAACAACAGGTATAG
CATGGGTCCTGAGCAATCAGAACAGGTATTGCTCATTATC
CCCATGAATACCAGCTAAACATCCGCTTCAAGTATATTTC
AAATTAAACCCAAACTCAATCCAGTATTACCAAGACCCAC
ATCAGGAATTCTTCCATGCATCCAGACAGACTCCTCAGAA
GTTGTTTAAGGCCTTCCTTTTCTGCCTTCAGTAGTAAGGT
AGCCTGCAGGCTCAGCACTGGGATCGTTAGAGTCAGGGAT
AAAGGCGTAGCATGAATAATGAGTGGTTTCCTAAAGATGT
CTCCTAGAAAAGTTTTCCTTTACAATTAGGGGATTTCCGA
CAGCCTTGTCTTACCCCTCAATTATAGGACTTTCTGATTC
CTCTGACTCATTCTACCTCTTGGGATATTGCTCATATAAG
GCATCAAAATGATGCTGTTTTTAAATATGTCTTATCTTTT
CATTAATATATTATCTCTTTGTCCTGTTTATTTGCTGCAC
TGCCTAGTACATGTGTAGAAGATAACTTTTTAAAAAAATA
TTAAAATAAATCTTAGGAAGCTTTCCTGTTTATGACCTAC
TAGAATTTTAAATTGAAAAAATTAATTACCAGTGTCATCT
GGGTTCCAACTCCATTCAAACAAAATCTCTGTGTAGACAG
ACCACAGCACTGACTGCTAGCATCTTTATGCCTCCACTAC
AATCTTGAAGCCCCAGTCAGGAGCATTTTACCACTGCAGT
TCTGTTTGGAACTCACAAGGAAGCTAGTATCACCATGCAT
CCTATCCCTGCAATCTTAAATCAAAACCCAACATGCAAAT
CACTCTTCTCCATATTCTCAATCCCATATTGAGTTTTGCT
TCTTTTACCTGACCTAATCTTCTCCGATTCCCTCCCTCTA
AAACATATCTTTTCAAACCCCTTTGCCTTAACCGAAGTGT
AGAGAGCTGTCTGGAAGACAGCATTTTTTTTTCTGTTAAC
TTATTATGGTCAGGGTAGGTTAGTATTCACTGGGATTTTC
AATGTAACTTCCAAATCACTAAACTTCTGTGCTTGTGTAA
AAGCACTTATTTCTTGAAGGTTCATACCATCTGCCTAAAT
CACCCCATCTTTACTTTTTACTGTAATCTAAAGACTCCCT
GGTCACTTTCATGGTCCTCAAGCTAGCCTTAGCCAGCCAC
ACTTTCATAGCTCTCTTAAGGTGTCTCCCCCCATATGTCA
GCATGCCCGAGTCTTCCAGGTCAGAGTCCCTGTGCACTTT
CTACCCTGGCAATTGTGACAACAAATTATAATTACGAGCA
TGTTTGCTGGTATATACGATTCACTGAATATTGAGTCCCT
TGAAAGCAGAGACATTGTCATTCATCTTTGTGTCCCAGGG
TCCAGCACAGTGCTGAGCATATAGTAGACACTTACTAATG
TTTTTTTAAATGAATGAATGAAGATCAATTTCTAAGAGCT
ATTAATACAATTTCTATTTTCTCACACTCTTAAAGTAGTT
TGCCTTCCTATCATCTTCACAAGATGTGCAAGTTAGAAGG
AAATGAGTAATTAGATGTTGTCAACTGTGTCTTAAACAAA
TTGGTGAAAGTCAAACAAAATAAGATTTAGTATTTTAGTT
GTTACAAGTATTCACTTAGCCCATTCATTATGCCCCTAGG
AGGGATCAATAAAGTTCATGTTTATAATAAAGCAGTTATG
ATGAGGGAAGTTAGAAACTGAGAACTGTGTCATACAACAA
TAATAGTTTTTTTAACTTGGAAGTTCATTCAGGAGAAGAG
TCAACTCAAGGAGGACTGATTATTGCCCTCAAATATTGTC
CTCTGTCCTATGAAAGAGGCATCTATAGCAGTTTTGTATG
GTTCTAAGAAAGATAAGTAGGAACTTTAGAAGTAGATAAA
ATTTGGGCCGAGATAAGAATTTCCTGATGAGAGTTGGTAA
AAGATGAAGGGTCTGCCTGAGGATGCGAAGTTCTGTGCCT
TTGGGAATGAAGGCTTAGCCCAGATCTCACTTATTCAGGA
TGCGATGGAGTGGCTTACACAATTGGAAGTCCCACATAAC
TCTGAGGTCCTATGGATATATATATTTGTTTAGGATAGAA
ACAAAATAACCTTAGCAGTACTTACTAGAAAATGAGGTGC
TTGCTATTCGTCCTGCCCAAAATCGTAGGTAGGGCCCCCA
GGAAAGTTTAGACTGAAAAAAGGAGAAATCGAGATAGAGT
AGTTAAGAGGAATGGTGACTGCAGATTTGTTTTAATGTAG
AGATTTCAAAATGCTCTATATAATATGTTCCATTTTCTCT
CTCACAGATGAAGAGACTAAGATGATTAAAATTATAAGTT
GCCTACGCATGGATCTAGAAAGCAAAAAAGGAGACCAAGG
ACTTAGCTTAAAGCTATTCTTTCTGTGAACCTTGTCTGGC
TCAGTCTCTTGTTCATTCACCGCCTTCCCCACCATGTTCC
CTAATATTGATATACTAAGCTTACAGGGTCAAGTGTTGAA
TTTGTGCCCTGCTCCTCTTTTTCCTCTTCTTCCTCCTCCT
CTGTGCTATATTCTTCCATGATGTCTCCGTCAACAAAATG
GATAATCCTTTTAGGAGTAGTCTTTTTGGAAGGTACACTC
TTCTCTAGGTCTAACTTCTGGAAACCGTCAATCTCCATAA
TGAAACAAAACAACTAGAAAATTAAAAACAGGGCAACTTA
GGGCAAGTTACCTAGAGCTGAGAGTTATCTAGTTATTTTC
AATGGATAGTAAAGACAGAGAATTTAGAGGTAATCACACT
TGTGACCTCTTCAAATCCAAAAAAGGACTGTTCTATTCTG
TACCAAAATGGAAGAGATTTGATAAATAGTGAAAACGTGA
ACTTTCAGTCTTCAAACAAAAGTGTCAAGAGGGTTTTCTT
ACCTTTTGTTAACATTAAAACACACAATTGCTAGTAGGAA
GGGGTCACTGCCCTGCAGAAAGTTTCTCAATTATTTCAAT
AAATATTGAGAAGCAATGTAGGAAATTGTTAAGAGTACAG
ACTTCACACAGACGGGAGAAAATATGTGCAAAGTATATAT
TTGGTAAAGGACTTATATTTAGAACATGTAAAGAGCGATT
ACAATTCAATAGGTAAAAGGCAAATAACTCAATTAAAATA
TGGGCAAAATATTTGAGTAGAGATTTTACCAAAGATATAC
AGATGACAAATGTCATTAGTCATTTGGGAAATGCAAATTA
AAATCATAATGAGATATCATAACATACCCACTGTAATGGC
TAATTTTCTTTCTTTCTTTTTTTTTTTTTGAAACAGACTT
TTGCTCTTGTTGCCCAGGCTGGAGTACAATGGCGTGATCT
CGGCTCACTGCAACCTCCGCCTCCTGGGTTCAAGTGATTC
TCTTGCCTCTGCCTCCTGAGTAGCTGGGATTACAGGCACC
GCCTGGATAATTTTTTGTATTTTTAGTAGAGACAGGGTTT
CACCATGTTGGTCAGGCTGGTCTCAAACTCCTGATGTCGA
GTAATCCACCCACCTTGGCCTTCCAAAGTGCTGGGATTAT
AGGCATGAGCCACCGTGCCCGGCCTAAAATTTTTTTGAGG
GGGGTGCAGAGACAGAGTCTTGCTCTGTCGCCCAGGCTGG
AGTGCAGTGTGAACACTCCAAACTGGAGTCAACTCAATGT
CCATCCACTGATGATGGATAAACAAAATGTGGTCCATGTA
TTCAATGGAATACTCCTCAGCAATTAAAAGTAATAAACAA
TGAATATTTGCAACACTGTAAGTGACTCTCAAATGTATTA
TGCTAAGCAAAAGAAGCCAGATACTGCATAGTATATAATT
CCATTTATGTAGAAATTTAGAAAAGGCAAAATTATGGTAG
AAAACAGATCACTGTTTGCTAGACGAGAGTGGGTAGGGGG
TTAAGATTAACTACAAAGTGACAAAGGGAGCTTTTTGGGG
TGATGGAAATGTTCTAATAGATATCATGATCATAATGTCC
GTTACTTGACTGTATAATTTGTCAAAATGAATCAAATTCT
ACACTTAAAATTAGTTCATTTTATTGTATTTAAGGTATAT
CTTAATAAAGCTGGAAAGCTTTGGAGACAGACTTCCTGGA
TTTAAAATCCTATTATTTAATATCCTGGTGTCTTGGTTTT
CTCATCTATAAAATAATAGTATGAAATGATATAGTGCCAA
CCTTATAAAATTGTTATGAAGGGTAAATGAGTAAAGATAC
ATAAAGAAGTTAGAGCAATTCTTAGCAAATGGTAACTGTT
AATAAAAGCTGGCTATTATTAAGTATCTCTAATTTACTTA
GCAGTGTATATGTCAGGCAGTATTCCGATGTTGTAAGCAT
ACCTACCTACAAATGCATTGTTGCTTTTTTTTTTTTTTTG
AGACGAAGTTTCGCTCTTGTTGCCCAGGCTGGAGTGCAAT
GGCATGATCTCAGCTCACTGCAACCTCTGCCTTCCAGGTT
CAAGCGATTCACCTGCCTCAGCCTCCTGAATAGGTGGGAC
TACAGGCACCCACCACCACCCCCGGCTAATTTTTTGTATA
TTTAGTAGAGACAGGGTTTCACCATGTTGGCCAGGCTGAT
CTCAAACTCCTGACCTCAGGTGATCCACCTGCCTCAGCCT
CCCAAAGTGCTGGGATTACAGGCGTGAGCCACCATGTCTG
GCCTCGTATTGTTTTAATTAATATTTAAGATACTTTAAGA
TTATATCAACAAATATGGCTGAACTGATGTAGAATAGTTC
TTCCTATTCCAGACACACAGAAATGCTGGATGAAATTAAA
TGAAAACATTATATCATAAGTACACTAAGGAAGTAGAAAA
AAGAGAGAGACCTAGGGATAGAGATGAGAGAGAGAGAGGG
GCAGTAGGTTGAAAGAAAGTCAGCCAGCCTAGATGTCAGA
ATAAGAGAAAGAACAAAACTGTAAGTATGAGCTGAGGCCG
AGATGGTTGCTGGGGGATTCAGAACCAGATATAGGCCTTG
GAGCCAGAGTTTTAATACCAATAGAGAGAGGAGAGTCCAA
ATCTCAGATCCCATGAGTGTGGAGAGCTGAAATGAAGCCA
CCCGCATAAAACTAAGATAATAAAATACTATCTTATCTAT
AAAATATGGACAGGAAAATCTACCCCCTGGCTTGCAAAAG
TAGCAAAGTAATTTGCTACCTCCTAGCAACAAGGGTAGAA
ATAGTCACCTAAAAAATATTGGAAACCCCCACCAGTACCA
CATGCTGGTGTGTGGCCCAAATTCATAGTCCTCATATGCT
GTGAAAACCTAAGATGAAGCTGAGTGAACTAAAGGCACTG
TAATCCACTGAACTCTGTCAGACGCCAAGTACAAAGTCAC
CTTGGAGGAATAATTCAACAAGACAGGATATACTGAATCT
CCACTAAAAACAATTCCTGGCTGGGCGTGGTGGCTCATGC
CTGTAATCCCAGCACTTTGGGAGGGCAAGGCGGGCGGATA
GCATGAGGTCAGGAGTTCCAGACCAGCCTGGCCAACATGG
TGAAACCCTGTCTCCACAGAAAATACAAAAATTAGCCAGG
CATGGTGGCAGGAGCCTATAATCCCAGCTACTCGGGAGGC
TGACGCACTAGAATTGCTTGATCCCAGGAGGCGGAGGTTG
CAGTGAGCCGAGATCATGCCATTGCACTCCAGCCTGGGCG
ACAGAGTGAGACACTCTCTCAAAAAACAAAAATAAAAACA
AACCCAACAAATGCCTGCTGAGGATGTGCTTATTGTAAAA
ACTTACAAACTACATGAAGAAACTAGGCATCTGGAGGAAG
CTTCAGCTGATGAGAAAACTGGGGAGTCCTCACCTGAGAA
TTAGGAATGATAGGACAACAGGAAACATTAAAGTTAGTAT
GCTTAATGTTAGGTTGGTGCAAAAGGAATTCCATTTTTTG
CCATTAAAAGTCATGGAAAAACTGCAATTACTTTTGTATT
CAAAAAGATAAAAGAAGCAAAATATACCCAAAAGAAGACT
GACTTGAAAAAGAACAAATTGCAGAAAAAAAAATATCATC
GCATAGTGGTAGGTTGGATATTGATTAAGCATACGAAGAA
ATCTGAGAAAAGCTCTCACAATATAGTATAATTTTTTTTA
CTTTTGATGGCTGACAGATTCTTTTATTAACAGTCAGAAA
CTTCACACAATTGGAAAATAAATATTTCTTCAATGAATAA
TCAAACAAAAATTATCCAGGACCTTATAAGATTTTCAGTA
TGTACCAGGCTTGATGCACATCTTAGAAGACAGGACATTA
TCTTGCTGGGATCATTAGGGTATGACTGAAAATGAGAAAC
AGTAATTTTTAAAACATTTACCTAATAATAGCTTTCCCAA
ACAGTAGTTCCCCTGAAATTAAAACACGAAATACAATTTA
TGTTTATACCTGGTTTTAGATATGACTCAATATACATCAA
TTTTAACTTTATGGTTTGGTATTACTTTTTAAAAGGCGCT
CAATAGAAATTCAGATCTCACTTTAAGACCATGAATTTCA
AGTTGCAATGAAGTGTACAATAAAGTTGTAATTTCTCAAC
ATCAAAGTTTAATTATTACAAAATAGTTCAAGCAACAGAC
AATACAGTATAATTTATGTTGGAGTGTGGGGTTAGCAAAA
AAGAGATATATATTTAATATGAAAGAAAAGTTAGGTGATA
TAAAGGATAGATGAGAAAGTTCAGTACGTCTAATAGGAGT
TTCAGAAGTGAATACCGGCCGGGCGCTGTGGCTCACACCT
ATAATCCTAGCACTTTCGGAGGTTGAGGTGAGAGGCTCAC
TTGAGGCCATGAGTTTGAGACCAGCCTGGGCAACATTGTG
AGACTTTGTCTCTATGAAAGAAAGAAAGAAAAAGAAAGAA
AGAAGAAAGGAAGGAAGGAAGGAGGGAAAAAAGAAAGAAA
GAAAGAGAAAGAAAAGAAAGAAGGAAAAAGAAAGAAAGAG
AAAGAAAGAAGGGAGGGAGGGAAGGAAGGAAGGAAGGAAA
AGAGAGAGTTGAGCAAAGTGGTGCATGCCTGCTGTTCCAG
CTACTTGGGAGACTGAGGTGACAGACTTGCTTGAGTCTGG
GAGTTTGAGGTGAGGTTGCAGTGAGCAGCGATTGTGCCAC
TGCACTCTAGCCTGGGCAACAGAGAAGATGCCATTTCAAA
AAAAAAAAAAAAAAATAGAGAATTCAATATCCAGCTAAAC
AATAAGTGGGAGTAATGTAATGATATATTCAGACCTACAA
AAACTGAGCATTAACCATTCCTGCATCTTGATTGAAAGAT
TAATAATAGGAAATTCTATGTCAAGAAGAAGAAAACTAAA
CCCAGAGGTAAGAAAAAGTAAGATGTCCCAGGCATGGTGG
CTCATGCCTGTAATCCCAGCACTTTGGGAGGGCAAGGCTG
GTGGATCACTTGAGGCCAGGAGTTCAATATCATCCTGGCC
AACGTGGCGAAAATGCGTCTGTACTAAAAAAAATACAAAA
AAAAGTAGCTGGACTTGGTGGCATGTGACTGTAGTCCCAG
CTACTCAGGAGTCTGAGGTGGGAGCATTGCTTGAACCCAG
GAGGCAGAGGTTGCAGTGAGTTGAGATTGCACCACTGCAC
TCCAGCCTGAGTGACAGATTAAGACTCTGTCTCAAAAAAA
AAAAAAAAGAAAAGAAAAGAAAAGAAAAAGTAAGATGCAA
TAAATATAAGTAAAAACATTAGTAAACAGGGTAACAAACC
CGGGTGTGGTGGCTCACGCCTGTAATCCCAGCACTTTGGG
AGGCCGAGATGGGCAGATCACAAGGTCAGGAGATCAAGAC
CATCCTGGCTAACACGGGGAAACCCCGTCCCTACTAAAAA
TACAAAAAGTTAGCTGGGCGTGGTGGCGGGCGCCTGTAGT
CCCAGCTACTTGGGAGGCTGAGGCGGGAGAATGGTGTGAA
CCTGGGAGGCCGAGCTTGCAGTGAGCTAAGATCGCGCCAC
TGCACTGCAGCCTGGGTGACAGAGCGAGACTCCGTCTCAA
GAAACAAAGCAAAAACCAAAAACACTATTTTGGTGGGGAC
AGTATAAAGACAAAACAGTATTAAGTACTAGATAATAACA
AAAAATATGAGCTGACTTCTAAGTATTATTTTGGGATAGG
CTTGATAAGATACGTTGTTAACTATGCATATTAACAATTG
AAAGGTAACTAGACAAATAATGGAATTAGAATGTATAGCT
TCAAAACCAGCAGAAGAAAATAAAAAAGAAAAGAAACACT
ATGAAAGAAGGCAAGAGAGAAGAAACAGTAAAGAAAAATC
ATGATCAAAAGAAACACTAAATAAAATATTAGCATTAATT
CCAAGTAAGTCAATAATCATAATAAATGCAAATGGATTGT
CAGTCATCCATTAAAATGAAGACTAGCAGATCGAATTTTA
AAAATATTTTATGGGCAATGCAAACATGATTGAATACACA
CATATATATTATATATGCACATGCTTATATATATACAAAT
AAATCACCAAATCTTATTGCTATAATGCTGAGTTTAATAC
CTGTGTCAAAGGTCAGAGTTGCAAAAGATCTGCCAAAGGT
TACATTTGTCATCCACAGCAAGGTGATGTGATATCTGCCC
TGTTTGGGGACCTCTGAATGGTACACATGGTTTCCCCTGA
CTTAGTAATGGTGTATCACAAAAAAGCCTCAGTAAGAAGT
AAGAAGAGGTATTATCATTTAGTTTCTGATGCTAACGAAC
AGCAAAAAATACCCATTTTAATTTGGAATGAAAGACCAAC
AATATGTTAAGCATAATACTATTGCACAAATAAATACTAT
CAGTGCCATAAGAAACAAAACACATTCTGCAACAACAAGC
AAAAGAAAATAAAACATTTTCAAAAAGTAACTTACATAAT
TCCCTGTATTTTTCTTTCATTAATTAGTGATGTTTGGTGT
TGAAAGTAGTACAAATTTTGATGCTAGAAATTGTTCAATA
GATGATAAATTTAAGAGTTAAGGGTTCTGTAGGCTGAGGC
CATACAGTGCACTTGGATATGCTGACGTGGAAGTGTTCTC
TTGTGTGTCTTACAGGGTGGAACATGTTTGAGTTGTGGGA
AGGTCTATATTTATACATCCAATATTAGCTAAGCCCAGTG
GCTCTCAAAATTATTTTGTTATGAGAACCATCTGGGGGTC
TTTTAAATAATTTCAAAGACAGGCCACACCTAAGACCACT
TAAATCACAATCTCTGTGGGTGGAACTCAGGCACTAGTAT
ATTTTGAAGCTGCCCAGGTCATCCCAATGTTCAGGCAAGT
TTGGGGACCAGTGCCCTAAAGAGAGTGAGAAAAGAGGAAA
CTTTGAAACTGAAACAGAGACTTGTGATTTAGGGATTTGG
TGTATTGCGGAAAGCTTAAACATCAGGCTAGTTGTAAAAC
ATCTTGTCTATTTTTTTTCCAAGAGGCTTTCTTGCTTTCT
ACTTTATAAACACTTCTTCACACTGCCCCAAGCTAAAAAG
CTTAAATATCAAAAGTTTAAAAATAAGGCCTAATAGTCTC
ATTATAGTCAATTTACTCCTCTTAAGACTGTCCAAATTCA
TACATTTCCAAACCAAATGAAACATATGCACACCTTCATC
CCCTGTACACCTGGCTTGCCTCTATTATCTTACAGACTGA
TGATATCTGTTGGCTCTCTGAAGAAAATACCAGTCTTCGT
TCTTCATGATTATGGTGTTGTGCATTAATAGCCGTACACA
TCTTTAAGTTCAGAGGGCTCTTTGGGAGGTTGGAGGGGAG
TGGAGAGAGAGACTGTGAATGAGCACAAGAGCGAGCACTA
GCTAGCTCACAGTTGGTTTACTGAATGTTTTTCTGCCACC
TAATGGGCATTTTAGAATATGCTATGCAAAATTCATCTTT
GTAATCGGTGCATGTCACACAGAGGGGTCTCAATAGTGAA
AAGTTTGGAATCAACTTATTTACAAAAACCTTGGGAGCAC
TGCCAGCTTCACACCTAGATGTGGGTATTTTGTAAGTGAT
CTTCTTTTGGCTTTGGTTTAATTTTTTTTTCTTTTTTTTG
AGACACAGTCTTGCTTTTGCCCAGGCTGGAGTACAGTGGT
GCAACCTCAACCTCCCACAGGCACGTGCCACACGCCCAGC
CTTTTTTTTTTTTTTTTTTTTTTTGCAGTTTTTGTAGAGA
TGGAGTCTCCCTATATTGCCCAGGCTGGTCTTGAACTTCT
GGACTCAAGCGATCCTCCTGCCTCACCCTCCCAAAGTGCT
GGAATTACAGGCATGAGCCACTGCGCCCGGCTCAGTTTAA
TTCTTGGGAGCACCTCTACCTTTTGTTTCTTAAAAACCCC
AAATATAGACTATGAAGGATAGTTCCTAAGTATATAATGT
AATTAACAGGCCATATAATCTCTCTGACCTTTTAAATATT
GTATTACCCCAGGGCTCAGTGACTGGACCTCTTCTCTTTT
CTATCTGCCTTCTTGAAGATCTGCTTTGGCCCTGTGGCAT
TCAGTACTATCCACACACAGATGATTGGAACATTTATATT
CTCCAGGTCAGACTTTTTCCCTCAATCTCACAGATCCAAC
TACCTGCTTGACATCTCTTCTTAGTTGTCTAATGGACATC
TCAATCCTAATTTGTCTAAATCTTTGCTCATGCTTTCAGT
GCAACTCTCCCTCCATCCCCCCAACACACACATACTCACA
CATTTACCTCTACTCTTCTGGCAGCCTTCTCATCTCAATA
AATGGCAACTCTATTCTTCCGGTTGCTCAGGTCAACAACA
CTAAAGTCATTCTTGGTTCTTCTTTAATCACACCTCACAT
CAAATCTGCTAGGAAATTCTCTTGGATATTTCTGGAATCA
CACTTTTCATTACTCCACTGCTACCACCCTGTCTATCATC
TCTCACCCTTGCCGTCATGTCTCACCTAGATTAATTATTG
CAGCAGCCTCCTAATTGGCCCCCTCCAGTCTACGCTTGAA
AAAGAGCCAGAATTGTTAAATCCTAAGTGAGATCATGTCA
TGTCTTTGCTTAAAACTCTCCAGTGGGTTCCCGTCTCACC
TAGAGTAAAAGCCAAACTCCTCACAATGGCCTCCAAGGCT
GTATATCTAACCCCTATGAGCTTTCTGACGCCATCTTGTA
CTACTCTCCCTCCACTGACATCACTCTAACCACACGGGCC
TTCTTACTGCAATTCCCTGACCACACAGGTCCGCCCTCCC
TCTCTGCAGAGAGCTCTGTGTTGGCTGCTCTATTAGTCTT
CCTTTCCTTAGACTGTTTCCTTGCTCATTTCCAGTCTTTA
ACTCAAATGGAGACTACGCTGAGCTCCGCTTTCAAGGCAA
CCTCCCATTGCCTTCACCACCACCCTCTGCATCTTACCTC
CTGTTTCATTTTTTCTCCTTAGCACTTACCAACACTGAAC
ACTCCATAGTCCACCAGTCTGTGTCTTCCCTTTCCTCCCT
GTCCCGCCCCTTGGCAGAGGGGGAGGGTTTTACCTGTTAC
GTTCACTGCTGTATCTTCTGCCCCTACAATGCCTTACACA
TAGCTGGAACTCAGTATTTGTTTAACAAATGAATCATACA
TTTAGTTAAGGTTAATGGGTGGGAGGAGTTATACAACAGA
TTGGAAAAATAAGAACAGACTTGTAACTGTCTTTATTTCC
TGCTTTAGAAATTACTATCTTCATTTAATATTTTTCTGAT
TACATCTATCTACTAATGATTTCATTTTAATTAGCTCCTT
CACTGAAACAGCATTGTAATCTGTACCAAGAAAATAACAC
ACTAGTTCTACATCTTGGCATTTAACTTCAATAAGTAAAT
ATACTATTTTAAGTATGTAACACTTAAACATTTTCTAGAG
TTCTTTCCATTTTCATTTATCTAGAAAATGTTTTCAAATG
GACTGTTAAAATTCAGCTAAGAACTGATGTTGGGTCATTA
CGCTGGAGCTAATTAGCGTTGCTTGCCCGGAGCTGCTGGT
CCCCCTTCCTGCTTCCACCTTTCCTTTTTTCTGAGGTGGT
TGAAAGGTCAAACCCCTGGTGAGAGGAGAGAACCAAAGCC
CCACTGCGCGCCTCAGATGCAGTTTCACAGCGCAGTATTC
ACTGACATTTCTCTAGGCCCCTTCACCTGAGGGAACTGGC
CTGCTCCAATCAGTGACTTGCAGTGTGTGTGTCGGGGGCA
AGGGTAGAGTGAGGAAAAATGTGAAATAACAAATCACTGC
CGCTCCTTGAGAATTACAGGAGCATCACCTGGCAGGATTT
TTGTATCCTTATTTTCAGTATTAAACCACATACATGCACC
CCACTGCCTGCATATGTGTCCATGCCTGTCCCACTGTGGT
GTTTCACAACATTTTTTACATCATGGCAGATAGAGAAAAT
TATTTGTTTGGAATTCTGGAGGCGACCAGCCTGGGAGCTC
CAGCCACCTTAAGTGCTGCCCAGCTAGCCCCCCAGAAGGC
TTCGAATCAATAGCTTGAGACAAACTACTTGAGAAGCTCT
GCATTAGAGAAGCAAATTCAAGTCTTGACATTTTCTCTGG
GGAGTGCTCTGAAAGTGACTATATAAGCTTCTACCGACCT
CAAGCAAATCACAGGCATTAGATACATTAAAAAGTGATAG
CTCTGGCTTTTTGGAGATGCACAATCAAATATAGTTTTCC
GTTTTATAATTTGTCAACTCCCCTTCCAGATTAACTATTT
TGATCCCTTTATTACTATAACATTCTTACATAAAAATTTA
AATTTTAAGCAAATTATTCAAATGTCAAATAAAATCTTTA
GATACAAACTTATGGTAACCCAAAGTGACATTCCAAGTTT
ATTTTACACATATTAAGAGATAAGAAACGCAGTATTTTCT
AAAGCATGAGTACTCTAATTCTAAAAGAATTCTGAATATG
GTATTATTTCTGCATGCATTTATACAACGCTAAAAGTGCT
GCCTCAAGTTTGCAAGGAATAAAGTTTTCTACAGATTATT
GTACAGCAATAATGATAAACTCTTTAGCTTAGCGTACCAT
AGTACAAATACTGCATCATATTGGATATTACTAAGCACAA
GACATAAACAGGCCAATCAAAATCCTTTGAGATTAAGAAG
TGATAGGTGCCAATAAACATAAGTAGAAACTGAACAAGTC
AAGGAGCGTTGAATATTTAATGAACCCATGAAGCATAAAA
CAATTGATGCAAATGTTTCTGTCATTTTATTTTTTTTTGA
CAGGGCCTCACTGTGTCGCCCAAGCTGGAGTGCAGTGGCA
TGACTGTGGTTCACTGCACGTGCCACCATACCCAGCTAAT
TTTTTATTTTTTGCAGAGACAGGGTTTCACCACGTTGTCC
AGGCTGGTCTCAACTCCTGGGCTCAAGCAATCCTCCCGCC
CCAGTCTCCTAAAGTACTAGGATTATAGGCGTAAGCCACC
ATGCCTCGTTATCTGTCATTTTAAAACATTACTGTGAAGA
ATAATTTTGCGCTGCTTTAACTGTTACTGGCTTAGTAAGT
ATAAAAATATTTGTCGAAAAACAAAAGATCTCAATGAAAT
TGTAAGTAAAATTACTTTTATTTTCATAAATAAAAAGACA
ACCCATTATATACTTTTAGCTGAAGTAACATGTTAGTTGT
CACTGCCTAGTATGAAATCCATGTAATAGTTAACAGTTAC
ACCTCTCTATAACCTTCATGCAACTTTTATACATTTGATA
ATTCCCCAAAATTTCCAACAACATTTCAAAAAACATTATA
TATAATGGGATACTTTAGTCACAAAGTGTCACCTTTGCTG
AGTCAACAAAATATTTATATGCTCATGTCAAAGATGCCTA
CTGACATAAAGTAATACCAGTATTGCTGCATTTTACAGAA
GCACTGAGCATATTACATTTTCCATTTCATATATGGTAGT
ATCATCCCCAAAAATGTCAATGTGAAAATTTAGTAAGTAG
ATTATTAATAAGCACAAGTACCTAAGAGAAATAGGTCCCA
CAGCCAGAGAGTAAAGAGCTGGCATCAAGTACTGTTTACA
GTTCTGTCAGTAAGTGGCACACAACAAACAGACAAGTGAT
TCTGTAATAAAGACAACATAAAATACACGGAGATTTAATA
AAGTGTTTTTTCCATAGATACTGAAATAAAATTAAATGTC
TGTTTAGTTATTACTCCACTTATTCTGGAAACTGCAGCTT
CCATTATTAATATTATACTGCAAGCAGTATTTACTACTTC
TGTATGTTAAGAAAAAAACCTCACTGAATTTATGTACCTT
TTTTAAGGAGTGTAAACTATGATATATGATTTAAGTAATC
ACTTATTTGAATGCAATATTGATTCAGATAGGCATAATCT
ATTCATTTTTCATAATGAAATGTATATTCCTATTTCAACA
CTTTATGCAGATTTTACTTATTTCTCACAGGGCTGCTGTG
TGGATTCAATGGCTTATCTATGTAAGTGTCCAGCACAGTA
TCTGGCACATAGTAAGCTTTTAGTGTACGCTACTTATTTA
TATGAGTCAATCTGTCACTTATAATAGAAAAATTATCTAA
TGCTTCAGCAGAATAATCAAAAGATAAACCTACAGATGTG
TGACTTCTGTTAAAGTATTATGCATCCACTATTTCCCAAA
TTACTAAACTAATTGTTTAAAATGTTATAGTCTATTTTTA
AGATCATATTGTATCTATATTTGTTCTCTATGTTTTTGCT
ATGGCCTTTGGCCTAAGCCAATACAATTCTGACAGGACAT
TATCAGAAAACCACATAAAAACAATGTACACTGAAATCAG
GTAACAAAGGCATCTTACTATAACTTCTTTAATAAAGAAG
TAGAGAGTTACCAGTGTAATTCAGGACATCCTACTCATTT
AAGTTTAAAGTTTTTTCTTTACATCATGCAATATTTGATT
TCAAAAAACATTTTCCATTCTGTCTTCTCTTATATATAAA
CATTAAGAGCTATTACAAAGTTCTTTCCTCTAAGTAAAAA
ACCCACTAGAAAAAGATATTTGTAAAAATCATTGCAGGGT
TACTGATACTGAATGAAGCACAGGGGTACTGGAACAGGGA
TAAGTTCTTGGATAAGGTGCCAACATACCTATAAAAACTG
ATTTTTGAGTAAATTATTGGTTCTAACATATGTAAAGGAT
TTGGTGTGATAATTTTCTGATCTTTAACTGTAAGTGACTT
TTTATTCTCCACCAGAAAAGATAAATGACTGAGAATGTAA
GCCTGTGCTCTGATTAACACAATAGAGAAATGGAAAAACT
ATCTCTGTTAAAAACTGATTCCTGTCATTCTTCTGATATC
AAATAAGAGGAAGGAAAATAAATTTTTTGTGTGTAGATAG
AAAAACATACCTGAGGCCAGGTGCAGTGGCTCACGCCTGT
AATCCCAGCACTTTGGGAGGCCAAGGTGGGCAGATCAGCT
GAGGTCAGGAGTTCAAGACCAGCCTGGCCAACATGGTGAA
ATCACGTCTCTACTAAAAATACAAAAATTATCTGGGTGTA
GTGGTGCGTGCCTGTAATCCCAGTTACTCGGGAGGCTGAG
GCAGGAGAATCACTTTAATCCAGGAGGTGGAGGGTTGCAG
TGAGCCGAGATCGTGCCACTGCACTCCAGCCTGGGCAACA
GAGGGAGACTCCGCCTCAAAAAAGAAAAAAAGAAAAAGAA
AAAACAAAAACTTACCTGAAACCACATGATTTGGGCCTAT
ACTGACCTGAAACTTACTACTATCCAGAGTTTAACAAAAA
GACCCAATCCCCAAATATACCCTTTAGAGGCACAATAAAA
TCTTTCAAATGTTGTCCTGATTAAAAAGGAGTCTGAAAAC
AAAGCAAGAAACATCTCCACTGTATTAAAAATCAAGAACA
ACTAAGCTGAAGGCAGATAACCCTCTGAATGTAATAGTTA
TTCTACAAGCTTCAGAGAAATCATTTTGAGAAATAAGAAC
TGAAATTCTGTGGTTTATCTTATCTACTGCTAGAGAAATT
CTAAGTGCAAATTGTATTTTAGGAGTATTTTAGGAGATGT
AGCACCCAGTGTCCTTTTGAGGTTTGATGTCTGGTTCTTT
CACAGGTTTCACTTCTTCTTCTGGTTTGGGTTTAGTCTAG
GGAGAAAAAAACCACAGTTTAAGTACATAAACTAAGATTG
AGAAAACAAACACTAAATCTTTTCCATTTCAGACTTTTAA
AAGATGCTATATTAAATTACATAACACGGATACTGACAAA
GCTATTTCCAGAAACTACAGACCAATTCATTTTAAGATAT
AATCAGAAAAAAACATTTCAGTAGAGATGAAAACCTAGTT
TGGCAGGCAAAAACCAAGCTAATGGTACTCTTACTCCACA
CTTTTTTCTAAGTGATCTATCTATACATGTAGAACCCTAA
AGCTTAGACATAACTTATGACAGCAATAGGCTATCTCTTA
GGGCATTATTTTATAGCTGAACAGAATATAAAGATAGTTA
TTTTAAGGAATAAATTTTAATATGGAAAGGAAATTATATA
AACACAATTCAATCTCAAGAAAGGAGCAATGGCTGTAAAA
TAATTCCTATTCATTTGTCACAGATCCCTAGTCTTTTGGT
AGTTAGACCTCAAAATTTCCACTTAATTTACTATTTGATT
TAGAACACCAAGATGTACTTAGATACCAATAAATAAAAGC
ATTCTTATTTTACACCTGGATTCACAGAATACTTAAATTA
GGCCAAATCTGCAAATGCTCTGCAATTTGCTAAAACAAAA
ACAGAGTATTGCTATAGCAGTATAAACATGGATGATCTTT
TCTCCCACATTCTTCTTAAAGGAGGCACTGACAAGTTGTA
AAGAGGCAAGATAATGTGTTGAAAAGAATGTCATTATGTA
GAAAACCAGAAGACATTTAAGGCCTAGAGGTCTTATCTCT
GAGAATGTTCTACCACAGATTACACTAAGCACTATAACTA
GCTAACTTAACATTTAGACAAAGATATGTACCTATTTAGA
GAAAAATATCAAAATGCTAACTCTGAATTTTCTTTTAAAC
TTTTGTGAATGAAAGGGAAAAAAACCAAAAACAATCTCAT
ACACTGTCATCCTTGGGTCTTTTGGTGAGATCAAATGCAG
CCAATGTTTCTGGTGTCCACTGAGCGCTTGTAGGAGGAAA
TTCGAAAGGTATAGGCTCTACGAGACCATAATTTGCTTTG
AGTTCCAGCTGTGGGGCTTCTGTTGGGATTTTTTGAAAGT
AACTGCAAAAAATAATTTAAATAGCAATTCATTCATTTGT
TCATTATTTGAGTGCCTAATATGTAAGGTCCTGTTTGGGA
CAATGACAATTTAATGATGGAGAACAGGTTTTTCTGCCTT
ATGTAGGAAAGTGAAAAAGTCAAGAAACTTTTGTCAATTA
CAATGCAATGTAATTGGAGCTACCACATGGATGTAGAGTG
CCATGAGAATGCAGACAAGGGGAATTAACCCAGAATTAAG
TTCACTGACTCTTTCCAAAGGAACTGATTAAAGGTGAACT
AGGCATGCTTAAGGAAGTGAAAAGCTCAGTATGACTAGAT
GAAGAATATAAGGGGAAGAATGTAAGGAGATAAAAGCAGG
AATGAGATTGAGTCTACCCACCTACACAGATGGTGATCTA
CTATTTGAACAGCACTGATTTAATAATGGAAAACCTCTTA
AAAAAAAACAAGAAAAACTGGAGAGAAAATTTATTTTCCT
TCTTTATAGGTAGCTGAAACCAGAGTGAGATGAATATGCA
AAGGAGGTTGAGAAGATATATTTAAAACATATGGAGGAAG
AATGGCAGGGAAACAGAGTTAAGAGAAAATCAGGACACTG
TGAGTGTCCTAATGAAGTGAACTCTATGTTAATAACTCAT
GTTTTAATTTTAAAGTCTGCTTTTATATATTATCATCCTA
AGTAGAATAAAAGGCCCTACACAATTGAAATGTATCGTCA
ATTTAAAGAGAAAATTAACGTGAAATGTAAATACTATATA
TATTTGAGACAGTGTCTCACTCTTGCCCAGGCGGGAGTGC
AGTGACTTAATCATGGCTCAGTGCAGCCTTGACTTCCCAG
CTTCAGATGATTCTCCCACCTCATCCTCCTGAGTAGCTTG
GATTTACAGGCGTGTGCCACCACGCCCAGCTAATTTATTT
GTATTTTCTGTAGAGACAGGTTTTTGCCATGTTGCCCAGG
CTGGTCTCAAACTCCTGGGCTTGAGGGATTCACCCTTCTT
GGCCTCCCAGAGTGCTGGGATTACAGCTGTGAGCCACCAC
GCCTAGCCCATGAGTGCTATTCAACATAAAACTTTTGGGA
ATAGAGACTAACAGAAATGATATTACTAAAATATTAATAT
TTTAATATAATTATAAATCAACATAATATTAATATTACTA
AAATAATATTAAGCTGTACTCACATAAATCCATTTTCTCT
CTGACATTTTTCTAGGGTGTTCTTCACAAGGTTTCCAAGT
TTCCTAAAGAATAGATGTCCTGAAGGTTTGACTGTTGGTC
CAGGTCCTTTGGTTTCTCCATATTCTTTACACAGTGCTTC
TGCCTTTGCATACACTGCATTTGAAAGAGATATAAAGTCT
TTTGATTATAATTAACACTGCCTATTTATCCCTACAACGC
TTTAAACTGGAGGTGGTAAGACATTTACTGCTCTTTACCT
AATATAATAGCAATACCAATAATAATACTGTAAGTAGAAG
GTGTGTATTTTCTACAGGTTCTAGGTTTTTGAAACATTTT
TTTCTTTTCTCCAATTACATCACCCATTCCCATTTCCCTT
TCATGAACTCAGCCAAAATCTCTTTAAGCACATATTCCCT
TTTATGATAAAGTCATTTGTTTTTTAAAGGGGAGTTAATA
TTCTGGCAGGAATACTTACATTTTTCTGCTTCTTGGAGAG
ACCTGATTGCTTCACCGCATTTATCACTAGCCAATAAAGT
CTCACCATGGTAACAGTAAGCCTGATGAAATAAACAAATT
TTTTATTCATTCTCTCCAAGATGCTTTCCCCTATTATTAT
GTATCTATCAGATAAATTAGTACCTTCATACACTTAAGTA
TCAATGCAATCCCTTACATTTTAGCTCTTCCCCAACCTTT
GTTCATAGAAAAGGTGGAAATATGTCAAGTCTTGAGCCCA
AACAGCTTTCTAACCATGTACTGAGCAAAAGTTACTTGCT
GAAATCTGTATTTAAAATTAGGAAATAGTAGATAAAGGAG
GAAATTATTGTGCTAATGCAGAGGAAGAAGGAGGTATAAG
AAATATTATCTACTCAGACCTGAAAAAGGTTCTTGATGAT
CTCTCATATGATATTCTAATTAACAAAACAATTAAGTTTG
GTGGGTATAACAGACTGATACATAACTTCCAAAATGATGT
TTATTGATGGTTCTTCACTAAGCTAGGTGATATATTGTGT
GATATGCCTTAATATTAGAATTAGTAAATATGTTTCTCAA
TGCACAGGATGAAACAATTGAAAGAATTTCATTAAGTATG
CTGCAAGTGGGTTTTCAATCAAACAATAATTGTATTGCTA
TAATCCACTTCTATAATCCTACATCATCTCTTTCCACCCA
CTTTAGTTCACAATGGTTGCACTGACTCTCAGTGAACATT
TACTGAGAGTTAGCTGTCCATTATTTGTAAAATGCTAATG
AAAGACTCTGGTGAGATGAGAGACCTGGCACTCCAAGGGC
TGGAGAAACAATAATTTACATTGTTTTTAGCGTTGTGAAT
ACTTACATAAGCTGTGTAGAAACACATCTTCAAGTGAAGA
TATTTTCTCCATTTGGCAGAATATGCAGGCTCCAAACTGG
ATAAAGTATGATCTAAAGTTACATTTTAAAAAGCAAAATA
TAATTTCACCCTGATTCACTAGAAGACTTTTAGTTCATGT
GTTCTGATGATAAAAGCAGAAAGAATGCCATTCAAGTCTA
AAACTCAAGAATTCTTTTTTTAAAAAACACCTTTACTTGA
TTTTCCCAAATCTACACTTTAAGTTACACAAGATTGGTTA
AATACTATGGCAGCTCTTTGATTTGATGGTTAATACAACT
TTAATTTAAAGATAATGATAAAAACAGATTGTGACCAAGA
ACTTCAAAGAGAATATTGTTTATACCGTTATATTAGCTAA
TTAAAAAAATATATAATATAGCAAAGCAAATAGTAGTCTA
GTCACTCAAATCAGAAATAGGATACTCTCCTCTCTACCCC
CATCACTGAATTTTATGTGAAACACACACACATTCACTCA
CATATCCTTCTACCAAACATCTCTCAAATCTATTTTTTCC
TATTTGCTACTTTGCTGTATTTGCCAAAGCTTTCATCATT
TCCTTCATAAACTTTAAGAATTTCTTAAGTGCCAAGTTAA
GTTAGCCTATTACTCCTTCATGTAGCAAGCCTATCTCTAA
TACTGCAACTATAGGGACCTTTCTTAAATTCAAATCCAAT
CAAGTCAGGCTTTTAATCTTTTAATAGGTCCCAAGTATCT
ACAGAATGGCTTACAAACCAGTGTTTGATTCCAAGCATGC
ATACTTTTTCAAACTCTTCTCCTACCACTCATCCTGTGTT
TCAGGTAACAGCAACTGTCTGAAGTTTCCAGAATGTGCTA
AGTTCTTTCTTATGTCTGTACTTACTATAGAATTCTACAC
CCAAACTCCAAAGCTTCCTAGGGAACATAAGACTTTTATT
TACACTTCACAATAAGGCTAAAGCGTCTTCTTCTAGAGTC
CTTCTTTAGCATGCCCAGCTTGTTAAGGTTCCTAATTCAC
TGCTGTGATGTCTTACTTCAGGATATAATAACGGGGTTAC
ATGTTTGTCTTCTTCCCTAAACTGCAGATCTTTTCTATTT
ACCTCTCCTTAGCAACAAAAACAGTAACTATCCCATAAAT
AAAAACACATGCATGTTTCCTAAACAAGTAAATGAAGAGT
AATAGGCTTATCACAGTAGCTGTGTTCTACGCCCAATCTC
CCACTTTCTAGCAGTTAAATTATGGGTCATGTTAACTCTC
TGGATTTCAGATTCTTGTCTAAAGCATAGTAACTATAAGG
TTGTTATAAAGACTAAAAAAAAATTTCAAGCAAAAAAGCT
GTATAATTTTATTAGACATCACTGGTTTTCTCTTCCATTA
GAAGTTATGCAGCATACTAAATATGAACAGCTCTATTTTA
AATGCAATAAATAAAATATTACTCCAGTTTTGCAAATAAT
GACAGAATCTGAGAACCCTTTTGTTTTGTTCCCTATTAAT
TCAAGATCAAATAAATCTGAAAATCTAAAGACTAAAAATG
TAACAACAGAATTAGAAGCTTACCAGCTTTTTGATAGAAA
TTGGCTGTTTCATACGCCAGTGCAGCAATTAGTCCAGGAG
CATGTTTTAGTTCAATTGCTCGGGCAATTGTTACTGTAAC
CGAACACAATAAAGTGAATCTATAATTAATCTCACTCTAC
TCATCCTAAATTCAATTATAATAGCAAAAGACAGTCTGAT
AATCTCTCTTGGATTTTAATACAGTTTGTTAAACATTTTA
ACGTACAAAGTTATAGAAAATGCAAACATTAACAAAAAAC
ACTGAGCTTGTTGGTTCCAATGCCATTTCTTTAAATAAAT
CATCAGCGAATTACTAGCTAATCAGAGAGAATCACTATTA
CAAAACAGCATGACCTAACAGCAAATTCTTTTTTTTTTTG
AGACAGGGTCTTGCTGTCACCCACGATGCAGTGCAGTGGC
TTGATCATGGCTTACTGCAGCCTCAAACTCTCGGGCTCAA
GTGATCCTTCTGCTTCAGTCTCCTGAGTGGCTGAGACTAC
ACATGGATGCCATGGCACCTAGCTGATTTCTTTTTTTTTT
TTGAGATGGAGTTTTACTCTTGTTGACCAGGCTAGAGTGC
AATGGCACGATCTCGGCTCACCACAACCTCCGCCTCCCAG
GTTCAAGCGATTCTCCTGCCTCAGCCTCCCGAGTAGCTGG
GATTGCAGGCATACGCCACCATGCCCAGCTAATTTTGTAT
TTTTTAGTAGAGACGGGGTTTCTCCATGTTGGTCAGGCTG
GTCTCGAACTCCCAACCTCAGGTGATCTGCCTGCCTCGAC
CACCCAAAGTGCTGAGATTACAGGCGTGAGCCACCACCAC
ACCCAGCCAACTGGCTAATTTTTTAAATAATTTTTTGTAG
AGATGGAGGTCTTGCCATACTGCCCAGGCTGGTCTCAAAC
TCCTGGGCTCAAGCAATTCTCCTGCCTCGGCCTCCCAAAT
TACTGGGATTACAGGCATGAGCCACCAGCCCAGCCGTTTT
CAGAGGAAGACTAGAGTTTGAAATAAAGAAAAACGAAAGC
CTACAAAGTTTCTTAATTGTTTCACGTTGAGTGTCATTAT
TACTTGACATTGAAAGGTGAAGACTTTAAGGAAACCCAAC
GAGTGAAAGAGAAAAAAGAATGAGCACAGTAGAGAGAGAA
AAGACGAATTAAAGAATTAATGTTGTACTATCAGAAATAA
CATGAAATAAAAATCCTCTTAAAAAGAGCCATTAAACTGT
AAGGCCTTTCCTGCTAACTAAGAGTGAAGGCAAACGCTAA
AGGTAAACTTATTCCTCATTCTAAAATTTCTCAAAATCTA
AAGCCTGATTCTGGCTAATTCTGATTTTTATTTAATTAAT
TAATTGTTTTGAGACAGGGTCTCACACCGTTGCTCAGGGT
GAAGTGCAGTGGCACAGTCTTGCCTTACTACAGCTTTGAC
CCCCCAGGCTCCAGCAATCCTTCCCATCTCAGCCTTGTGG
GGAACTGGGACTACAGGAACGTGCCACCATGCCCAGCTAA
TTTTTGTATTTTCTATAGAACTGGGGTTTTGCCACGTTGC
CCAGGCTGGTCTTGAACTCCTGGGCTCAAGTGATCTGCCC
ACCTTGACCTCCCAAAGTGCTGGGACTACATGCATAAGCC
ACAATGCCCAACTTCTGATTTTTAAAGAGGAATTAAATGA
CAATATAGACTTTCATTTTAAAAAATCTTACAATATTTAG
GATACCTTCTTGAGCTTCAGCCTGACATTGAATAACATAT
GCTTCTATGAGTCGTGACTCTAAATCTCTTCCTTTTTCTG
CAGGTGTAATGAGTTTTGGGATATGACTTTCCTGAGAACA
ACAACAAAAAAGACAAAAAACAAAGCAGCCAAATTTTATT
TTAATCCAGTTGTTAGAGATGAAGAAAATGAAAGTTATGA
GACATTCAATTTGGAAGGCTTAGTAGAAATTCAGAGTATA
AACAAAAACTATAAAAACTAACAACAGTAAGCTTATAAAT
AAAAGTTCCTGTATATTAAAACTCAGCTTTTATAAGAACA
AGAAATTCAAAAGCAAAATTTAAGTCATGATAGACTGCTG
AGATATGCAAGTCACACTATCATCTTGAAAAATGTTAACT
GAAATAGTAACCAAAATTCCTTTTGCGGGATAGCCTGAAT
TGTTCATTCACATTAATAATTAAAGATATAAAGAGGCTGG
GTGCGGTGGCTCACACCTGTAATCCCAGCACTTTGGGAGG
CCGAGGCGGGTGAATCACAAGGTCAGGAGTTTGAGACCAG
CCTGACCAACATGGTGAAATCCCGTCTCTACTAAAAATAC
AAAAAATTAGCTGGGCGTGGTGGCAGACACCTATAATTCC
AGCTACTCGGGAGGCTGAGGCAAGAGAATTGCTTGAACCA
GGAGGCGGAGGTTGCAGTGAGCCAAGATCGCATCACTACA
CTCCAGCCTGGGCAACAGTGCAAGACTCTGTCTCAAAGAA
AAAAAAAAGATATAAAGAAAAAAAAATCCCACAATTCTAC
ATCTAATTCAGGATCACAGCTTTCTAATCACTATAAAAGC
ATCTTATATTTTACTATGAAAAAACTCAACACTGGCCTCT
AGGAGGCCTTCAATAAAGTGATTTAATTAGAATAAAGTAG
GGGGACATTGTTTAAAGACACAATATTCTTTCTCCTAATT
CCCATCACATCTCCTGGCTATTTAATACAATTAGAGTGCA
CTGATTGTCCCTCTAATGTTTTTAGTGAGATACAGAGCAT
ACAATCAGAAGTTTGGTTTTGCAGAATCAGGACTGCTCCT
GGTAATTTCTGTGGAGAGCAATGAGGTAGGTAAGAACCAT
CAATATTTCTGCTTTCCTGTCTTTTCAAAGACACAGAAAA
ATAAGCAGAGCACTAAAACTTAAGTTTTCTAATTGTAAAA
GTCACTGGTTATTTTAAAACAAAAATGGAGACATTTAATA
TTTAGTAACTGGCTGCACTCATCAATAACATACTTAACAT
AAGGAAAACAGAACACATAGTACCTTTTTTAATATAATGA
AACAATTCTTTCCCCATATCCCCCCAAAAGAAAAACTATT
CAAGAATTAAAGCATTAAGAGCAAATAATGGTTTCTGTTT
GTTTGTTTTACCTTTAAATGTTTAAAAATCCCAGCTGCAA
TCTTTAGGCTTCGATGAACTTCTTTTGCTTCATCTTCTGT
TATACTTAAAGATAGGGGTTACATTAGTTAGAGGATGAAT
TCCATTTCTGGTATTAAAACACAACAACCAATACATTATT
ATACATCCAAAGTAGTCATTTACGTTTCTCACTGCTAATT
TTCTTCCTTTTAAAAAAATCTAATTTTGAGGCCAGGCCTG
TAATCCTAGCACTTTGGGAGGCTGAGACGGGCAGGTTGCT
TGAGGCCAGAAGTTTGAGACCATCCGGCAAGCATGGCAAA
ACCCTAATTAGCTGGGTATGGTGGCAGGCACCTGTAATCC
CAGCTACTTGGGAGGCTGAGGCACGAAAATCACTTGAACC
CAGGAGGCGGCAGTTGCAGTGAGCCAAGATCGCGCCACTG
CACTCCAGCCTGGCCTGGCAACAGAGCGGCACTCCATTCC
CCCGCCACCAAAAAAATTTAATTTTGACATCTAGAAAAGG
AACAAATGCACATGAAATGTACATTTATAGGAAACTCGTA
AAAACTGTAAAGGATTTTGAATGCTAAGCCAATCAGTATT
CCACAAAAAGGTCTTGAAAACAAGTATATGACATGAAAGT
AACATTAAGATGGCAAAAGCATGTCAATATGTCTCCAAAA
AGAAGATACTACACATGAAAAAGGAGAGACCCTAACTAGG
CGTAAAATCTGCAGCCAGGCATGGTGGATCATGCCTGTAA
TCCCAGTACTTTGGGAAGCCAAGGCAGGAGAATCACCTGA
AGCTAGGAGTTCAAGACCAGCCCAGAAAACATAGTGAGAA
CTCACCTCTACAAAAAACAAAACAAAATAAAATCCAGACA
AAGCCTTATTTTTCCTTACGGATATTTGTATATAAACAAG
ACAAAATATTATACACTTAATGCATATACATGCTTAAGAA
ACACATAGATACACAATGGTAGCTATAATCATTACTCTGC
TCTTATTTTAATCACCTAATTTACTTTAGAGATAATTTTA
CATCAGCACATACAATTTGACATCATTTTCAAGTGGTTGC
ATACTATTCCCATGTATGGATGAACCATAAATTGACAATT
TCCTATTGCTGTATCCACTATAGCTATTATAAAAATTGTA
TCACCTTTTATAATTATTTAATCCTGCAAAACATCTTTTC
ACATACTGCTAGCCTTCTGTACTTGCTTTCTGTGAATTGC
CTGTTCATGTCCTTTACTTTTCAATTGATTTGACAGTCTT
TCCTTTGCTGATTTATAAGAGTATACGTTATAAAAACAAA
CAATTTATCATATGAATTGCAATGTTTTTGACCAATCTTG
TCATCTGTTTTTTAACTTTGTTTATGGTCCTTTGATGTAG
TTAAATAGTCATGCTTTACTTTATGGGTTCTTGATTTAGG
GTCTTACTTAGCAAGATCTTCCATATGACAAGACTTTTAA
AATTTATTTTACCTCTTAACACTAGGTGCCATAATTCTGA
CACTCAAAATACTAACATTACAAGGCAATCCTTCACATGT
CCAAAGTGATACTTTTTAAAATAGATTTTTAAAATAATGA
AGTGCCATATACTTGAAAAATAACACAGATGTACACAATC
CTCTCCTTTTAACTTACTTTTCTTTTCCAGCCAGTCTTGA
AGCATATTTGGTATGCCATAAAGCTACATTAAATCCCATG
GAAATTAATTCAAAAACAGCATCCTGCTGGGCACTGGAAT
TATAAACATGATCATTAAGTTCTGTCAATTATCGAGACAT
CACACCATGAAGCCTATTGGACATCCGACTCAAAATTACA
AAGAAGTATATGCTAACTGGTATGTATGAAGAAAATGGTT
GTGTTTAATATAGATGGGGAGATAAGATGTACAGGTAATT
AACTACACATGGCTAAGTATAATGGTCCAGAAGGTACTAT
GTACTTAATAATAAGCATGGGAATAGGAGCTCCCAAAGTT
TACTGTACATAGAGTAGCTTTTAAAATACAGATTTCTGGG
CCTTAATCCCAGAGTCAGAAAGCCTGGGATGGGGCTTAGA
ATCGTATTTTTAACAAGTACTCAGTCGATTCTCAAAGGTG
TGGCTCTTATATAACATTTTAGAAAAATCAAATTCAGAGG
AGAGATCGTTTCAGGCTAGAATAATTAAGAAGGTTTAATG
GTATATATAAAATCTGAACTGTCCCTGGAAAGATGACTAG
AAGGGAAGCAAAAGGACATCCCAGGTGAGGAAACAATGCT
ATCAAAGCACAAGAGGAGTATAAAAAATTTTCTGATAGAA
GTGACCCAATGAGCTTGACTGGAGCAGATGGTATGTAAAA
AAGAAATCCAGGAAAAGAAGGGCAAAAAGCAAGCTGAAGG
CAAACTGTATAAGATTCTGAATGCCTAGCCAATCAGTATT
CCAGAAAAAGGTCCTGAACACAAGTATGTTTTATACCTTG
TTTCCTTCAGATTCTATTACGAAGTATGAAATAAAGATGG
CAAAAGCATATCAAGCAAATAAGATATCCATAACAATATA
TATTCACTATTGTTCTTAGAAGAACCTGAAAATTTTTTAC
ACATGATCTCATTTATCTCAACTGATGAAGAAAGCAGAAT
ATCCTTATTTTACACATGTAATACTAAGACACAGAAAAGC
TACCCAAAAAGAAGAAACCAGATTATCATTCTACTTTTTA
TTTTTTAGTTACTTCTTGCCCCTGTCTTAAGATAAATGGA
GATATGGCAACGTTTTTAATGAAAAAAAAGTGTTATAAAA
TATGTAGTAATTAAAAAATAATTTCTAAACTGTCTTGTTT
AGTATAGATTATAACATCCAAAAATGACAGTTATGAACAA
ACTTCTCAAAACACTTTTATCTTCCTGAAAAAAATTTAAT
ACATAGTTTAATAGCTTATTATTTTCTGCACTGAAACTAT
CAAATGAATTACATCTGGAGATCTAGTGGACATGTCTAAT
TTATAACTTTTAAATAACAATTTGGCTAATTTATGTGAAG
TCTCATGAGTAACTCTCTTCCTTTATAATCCTTCATTTAT
GTCAACATGCCTTGTTTCCAAACACTCCATTTCTATGACA
CCACATAAAAGTAGTAGTCATAGCAACTATAATGGAAAAA
ATATTTTTCAGAACAGATAAACTCACAACATGATTTCTAC
TGAGTAAGCAGCAATCAAGAATAAAGTAACTTAGAAGTCT
CACTTGTGCTGAGTATTTAGTATTGAAGTCTTCATCACAT
AATTCTTCACTATCTCATAAAACTGCTGAAAAAAGGTTAA
ACAGTAGCTCACTTTTTAATTTTTTAATTTTTTTGAGATG
GACTCTCGCTGTGTCGCCCAGGCTGGAGTGCAGTGGCTTC
ATCTCAGCTCACTGCAACCTTGGCTTCCTGGGTTCAAGCG
ATTCTCCTGTCTCAGCCTCCCAAGTAGCTGGGATTATAGG
TACCGTCCACCACGCATAGCTAATTTTTATATTTTTTAGT
ATAGACAGTGTTTTACCATGTTGGCCAGGCTGGTCTCAAA
CTCCTGAACTCAAGTGATCTGCCTGCCTTGGTCTCCCAAA
GTGTTGGGATTACAGGCGTGAGCCACTACGCCCGGCTTTA
GCTCACTATTACACAGAATCAAAATGTGGCATGGTTGGAA
AAATGCCAAATTTATGAAATGCACACATTATAGAATCTGT
CAAAATAATGACAGAGGTTTGATTCTTTAAAAAAGTCTAT
TTAAAAAAATCCTTAACTTTGGATTAAAAACAAATGGGTC
ACATTAAAAAACAGAAAACAAGGTCTTAGAAAATCTGAGT
ATCCCAGAATAATATGAATTCTACATAAAATATTCCCAAG
GAAGGAAGAAAGGAAATGAACATTTAATGAATGTCTTATA
AGCCTAGTACTGTTGTCAGTCACTTAACAAAAATTTTCTT
ATTTTGCTTCTCACAAAGTACTGTATCTGTAGCCCCAAGA
TATAGTTGAAGATGTTCATGCAGTAGAAAACCTGGACTTG
CATCTAAATATGTACAAACCCAATGTTCATACTCTTGTCG
TTGTAATGTACAGCCTGCTCCGGTCTTTCAGCAACCTCCA
CTCCTTCCTTTCTGTTTTTATAAAATAGTAATTCTAAAGC
AAATTGGGATTAAAATATACGGGCATTTCAACAACAAAAT
GGTGTTGAAAAACAGTAGGTAAGTAAAAAATTAACACCAT
TGTGATCTATTTCCTGTTAAAATTAGATCTATTACAAATA
GTTTCAAGTGAGTGATAAGAAAGCTCTCAAGAGAAGTTTT
TAAAAAGAGTAGAAATAGGGAAGAGAGATAAGGAAGAAAA
CATACTGTGAATCAAGAGTATGGAGTTGGAGAGAAAGAAT
GAGACAGAGAAAGACTAATGGAAGACATGAAGTATCCATC
AGCAAAAGAAAAGCAAGGGAAAAACTTAAATTCTGCTCAG
CTTGAATGTAGGCACATACGGAATGTCAGTTTGGGTTCTA
AATCCTCAAATCATCCTTTGTGTGTTATTAAAGGTCAAGG
CTGTTCAACTGTAGTTAACATCTGTATTGATTACCTCAAA
AATAGATTTGTTTGGGAGAAAGAAATTATATTTTTACTTA
CTATGTACTAGGATTGAGGTAAAATGCTTTTAATTAATTT
CCTGGTAACAGAAAACGCTGAGCAGACCTGTATTTTTCTT
CTCCAAATACAGAGGCTATGAGTTAACCACCTGGCTACAC
AGTTACAAAAACTGGCTCCAATTTAGTACCACCTTAGTGT
TGTTTACCTTGGAACCTGTCCTTGCAATGTATCAGTCCAC
TTGAAATTTTGAATATATCGTAACTTGCTTTCTTGGGTAG
ATTCATCCAAAGAATTTATGAAACCTATAGAAAAGTACAA
GACATTTTAGTTCTAGAAGAAATATTGAGTGTTCTGTTGG
GAAAAATTTTCAGATTAATTTTCCAGGTGTCTGAATGAAA
CTTCTTGTCCCTTTTCCAAAGAATACAGTCTGGAAGAGTA
AACTAATCAAATTTGAAAAGTCAAAGAATTAAATGTAAAC
TTCTAGACAGTTTTTTAAAAAACCTCAAGTTCATATAAAT
AACTAACCTTGTAAAAGTGAGAAATATGAATCTGCTGCAT
TCTTCATCATTTCTGGATTACAGCTCAAATCAGGTGAACA
GTTCAAGGAGTCGTGCCCTGGATGACCTCAAGTCACTTAT
AAGAGATAGAAAAAGACAGTAAAGTTAGCTGTACTGCAAT
CAATCTACATAAAAGTGGCTTCCAGGTTTCAGTGTAAAAG
CTTTAAAACACACACACACACACACACACACGCACACACG
CACCAGGTTTCAATGTAAAAGCTTTAAAACACACACACGC
ATGCACATACCTACCTCCTCTAAGGGATTACCAAATACAC
AGAAATGAATTTAATCAGGACTAAATCTAGAGAAAAAATT
TCTAATAACTGTTTTAAAAGTTGTACTAAAATAAATTCGG
ACCAATTAAAGGGGCAAATAATGAATTCAATTACAGAATA
AAAATATATGTCAAGTTTTAATTAAAAACAATCAAACAAA
TGTATGCATTTAAGATGTGGGGAAAGAAGAACAAAAAACT
AAGCAGTTCACAATAAATTTCTTGAAAAAATGAAAATTTA
TCTGTGTATCATTTTAATACCTCCTTAAAGTTTCTAAATC
TGACATAAAACACAAAAATGTGAAAATATACTGCATAAAA
ATATTTAAAAAATGAAATTACATTACATATGCTTGACATG
TAATTCAACATATACATCAAGAACATGTAAAACGTGGCCA
TTAGTTGTTTTAAAACTGCTCCCTAATCTACATTCTCCTT
TACTTCTCTACAGCAATAAATGTTGTAGATCCACCTTTTC
CTTCTTGAAATGATTTTCTCCTTTGATTCCAATAACACTA
AATTTTCCAGGTGCTCCCCTTATCTCTTTAAAGTTCCTTT
TATATTTTTTTCTGTGTCTCCTTTTCATTCCCAACTCTAG
AAATGTCCAGTCTTTGGCTTTCTGGTTTTCTCTCTTTTGA
GATCTCACCTATTAGTATAGCTTCAACTGTATCAATTCCT
AGATTTCCATCATTAGCTTTCACTTGGTTCTATCCCAGTT
CCAAATCGAATCCAGAAGGCAATTAGCTTAGTGAGGCTTC
CGAAACTACAATACATGGGTATGACCAAAGACCCTTGAAA
TATGTGTAAACCATTTAAGATAGACTAAATTTAAATGGTA
AGCACCAAGAGAGTAGAGGCTGTATATCCAGAATTTGGTA
GGCGCCTAGGATAAAGCACATATTCAAAATTACTTGTTGA
GTGGAAGAAGAATAACTTTTCAAATATTATCTTTTGAGAT
TTAGACTATAAGGTAGCAGTGATGTTTAGAAGAGAGCACA
GACTTAATCCTGAACGGTACATCCCTTGAGTCTTACTGAT
TGGTACTAACTCTAAGGAGGCTTATTCCAAGAAAGTATGT
ATGTATTGCCAATTACAAACAGCTGACTGAAAATGTGACT
GGCTATCTTATGAATTAATCATTGTTTGAGGTATTTCTCT
AGAAGCTGGAAAGTGATTCAATTCCTGGACTAGGCAGAAA
TTTGAATCCGTAAAGCCTATTCTGCACTCAAATAGTTGGC
TATTTCCATATTGATGCTTGATCATCACCTACAGCTCAAC
TTCTAAAGTCATATTCATCTTAAATTATAGAATTTGAGAA
AAATGTACCTCAGATATATTTAATTTAGGCTGTTCATTTT
GTAGATTAGGAATTAGGCCCAAAGAAGTTAAGGGACTCGC
CCAATGGTACAGATAAAACAGCTAAGTTGGGACTTGCCTC
CAGGAGTCTAGATCAGAGGTTGACAAACTACAAACTGTAA
CCGGTTTCTGTATACCCCACAGCTTATTTTCATTCAGCCC
TCAAACTAAGAATGGTTTTCATATTTTTAAAAGGGCTGTA
AAAATGAACAAAGAATAATATGCAGCCGTGACTGTTTGTG
GACCACAAAGCCTAAAATAAATACTATGTAGCTTTTAAAA
ACAGTTTGATGACCATTGGTTTAGATTAATAAGCCAATTA
TCCTATCTTTTGTTGTCATCACTTCTTCCCATAAAAGCGG
CAACTCTTCAGATTTTCCTTTATTGGTACCACCAATGTCT
TAATCATCTAGATTCTGTATCTCATATAGACTGAATCCTT
TTCAGCCTCCCAAGGCAAATTAGTCAATCAGGTCCATTGA
CTCCTCCTTCAAAACATCTTTTGCATTTATCTCTTCTGTT
TCAGCCAAACTGCTGTACTCACTATCACTAGCACAAAGGT
TTTCCTGACAGAAATAACGTTCTCCTTTCCCCTCTGACAA
TCTAAGTCAAGAATACTCAAATTTTTTTTGGAAAGTGCCA
AATAGTAAACATTTCAGGCTTTTCTGGTAATAAGGTATCC
ACTGGGACTATTCAATTCTGGTGTTGTAGAAGAAAGCAGC
CAGAGGCAGCCATACACAGTATGTCAATAAATGTGGGGCT
GGCTGTGTTCCAATAAAACTTTATTTATAAAAACAAGCAA
TGGTCCAAATCCATAGGACACAGTTTGTCAACCCTTGATC
TAAGCCATACAATTCATTCAAGGCCTAACTCAAGTACTTT
TTCCCTGTGTGAACACTTTGAAGGCCATTTCAGGTCATAG
GGATCTCTCCTTACTCTGAAGTCAAGAAGTTTAATATGTG
GCCAATTTAAAATGTCCCTATAAAGCTGGGCATGGTGGCT
CACGCCTGTAATCCCAGCACTTTGGGAGGCCAAGGTAGGT
GGATCACTTGAGGTCAGGAGTTTGAGACCAGCCTGGCCAA
CATGGTGAAAACCTGTCTCTACTAAAAATACAAAAACTAC
CAGGGCGTGGTGGCAGGTGCCTATAATCCCAGCTACTCGG
GAGGCTGAGGCAAAAGAATTGCTTGAACCCAGGAGGCGGA
GGTTGCAGTGAGCCGAGATGAAAGCCATTGCACTCCAGCC
TGGGCGACAAGAGTGAAACTCCATCTCAAAAAATAAAAAT
AAAAATACAAATAAATAAAAAATAAAAATGTCCATACACT
ACTTTGTAGAGTCTCTTGTACTGTTGTAATACACAGATTA
ACTGTTTTACTGTGATTGCTTTAGCCTCTCTGGGACTCAT
TTACTCATCTAAAATTAAGGATCCAGGCCTAGAAGACTGC
CAAAGTTTAAATAATCTGATTTAACTCTTTACATGTCATT
TATAAATTTATAACAAACTTAGAGTTAGAAACAGTGTGTT
ACATATTTCTGCATTGCCATGGAACCAAAAAAAGTACCTT
GCATCTAAGAGTGGTTCAATCAATAAACTTACTTGCATAT
TTTTGAAGCAGAAGGGCCAGTGACTACACCATAGTAATTA
AAAGACACAGGAGCTGTGGCTTTTAATGGGTTCCTATGAA
ACCAATGGGTCATTTTCTCCAAATGTTTTCTATAGACAAA
AAAGTAAAAAATGTACGAAAATTAAATATATTTAATAAAC
AAGGTAAATAGCATAACAATCTATTTTAATAATATAAAAA
TTTAATTCAAAAAATTAGCCTGGCTAAATTTTGTATTTTT
TTAATAGAGACGGGGTTTCACCATGTTGGCCAGGCTGGTC
TCAAATTCTTGACCTCAAGTGATCCACCCGCCTTGGCCTC
CCAAAGTGTTGGGAGTACAGGCGTGAGCCACCGCGCCCGG
CCTCAGGTATGTTTTAATTGTCTATTTATGGTGGTCTATG
TTCAGATCAGGCCTATAAAAAAAAGCAGAAGAGCATCTGA
AAATCTGCCCACAATAACTTCAATGTTAACATACCTATAT
AGGAGCAGTAATGTTTAAACTCTAATATACATAAAAATCA
CCTGGGGGTGGGTGGTTTTGTCAAATGCAGGCTCTAATTC
AATAGCCTGGGGCAGGACCTGAGATGCTGATGCTGCTGGT
CCCCAGACACTTTTGAATAGCAAAGTACTAGATTTTGGCT
GGATAACTGCAAGTAAAAAGGGCACAAGGACCAGATGAAT
GTAATTTCCAAAACGGGTTCAAATGGTAACCCTGATTATA
TCGCCAAGGCTACTTGTAATACGTTTTAAGTTAATTGCTG
TATTTCCAACATATTGCTGACAACAGTGGATTGGTTATAG
CATGTGTTCTATAATAAAATGTACTTTCCAAAAAATACCT
AAAGAATATTTTAAAAGTAAAAATGTAATACAATAATTGA
CCAATAAATTCTATTATAAAATGAAAACATTGGGCTGGGT
GTGGTGGCTCACGCCTGTAATCTCAGCATTTTGGAAGGCC
GAGGTGGGTGGCTCGCTTGAGCTCAGGAATTTGAGACTAG
CCTGGGCAACATGGTGAGACCCCGTCTCTACAAAAATTAG
CCGGGGATGGTAGCCACGCCTGTGGTTCTAGCTACTGGGG
AGAATGAGGAGGGAGGATCCCCCGAGTCCAGGAGATGTAG
GCTGCAGTGAGCCCTGATCTTCTGAGTCCAGGAGATGTAG
GCTGCAGTGAGCCCTGATCTTCCCATGGCACTCCAGCCTG
GGCGACAGGGCAAGATCCTATCTCAAAAAACGAAAAAGGA
AAAACAAAAAACAAAAAACAAAAAACAACTTGAAACACCA
CCTAATTGAGATGCCAACTTAAAAAAAAAAATAAGTTCCA
TGCCTTCTACTTAAAAAAAACGCTTGGTGGCTCACGCCTG
TAATCCCAGCACTTTGGGAGGCCGAGGCGGGCAGATCACA
AGGTCAGGAGATCGAGAACATCCTGGCTAACACGGTGACT
CTACTAAAAGTACAAAAAATAAATTAGCCTGGCATGGTGG
CGGTCGCCTGTAGTCCCAGCTACTCGGGAGACTGAGGCAG
GAGAACCCGGGAGGCGGAGCTTGCAGTGAGCCAAGATGGC
GCCACTGCACTCCAGCCTGGGCGACAGAGGGAGACTCCGT
CTCAAAAAAAAAAAAAAAAAAAAAAGCAAAAGCAGCATGT
CTTGTCTAAATCTCCTCGGGTAGGTAGTGCAGCAGATAAT
ACGGAGAAAGCCCAGGCGAAGACCTAAACGTGGCAATTAG
ATTCCAGGAAGTAACAGAGAAGAAATTCTGATAAGGTTTA
TTTAATTTGTAGGCACTGTACAAGCCTGACAATCGACTTT
TCCTATTATTAGAAAATGTTGGCTGCACAGTGTATGAAAT
GCCTACATCAAGTGCTCCCTTTATGCTATTTATTCATGAC
AAAGCCGGTTTTGAGGAGCACCACATACTTCATGAATAGA
GAATGCAATGCGTACCCAACGAAAAACTGAGCAGGTTTAT
TTAGGACTCAAAACATTTAACGAGTTATTTCAGAAACTAT
CATCTTCTACACATCTTCCATATAAATTCCGATAGCCTAA
TACAGCATCTATGTGCCTACAAATAAACTTAGAGCTAGCA
TCACACTCAGCACTTGATGCTGCGAAATCTTCCACAAATA
CTTCTTTTAATGCGGCCTCCTACTTCCTGGATGAAAATGT
CTGAAGTTTTGCGTATCTTTACTTCAGGAAAGAAGAGGGT
TTCTGCCCCTGCCTCATCTTCTCCCCTTCTGCGACCCGGC
GATCTTCAGTTTTCGGGAGTTCCTAGGGTGGGACAGAAGA
ACGACACACCCACCCGCAGGGACAAGGGTGCCTTTAGAGC
CACCAATACAACATTCGGATCGAAGCTGTAAGCTAACACA
CTTCCACAAGAGGACTCCCGCTCCTAACAAGGGACCCCCA
CTCCGGAGGCCCCGAGTCCCCAGAAGAACCTACCTGAGCG
CCGCCCCCGAGCTCTGAGCGCCCACTTCCTGTTTACCACC
CAGCCTCTTCCTCCCGTGCCCAGTCCCGTTCCAGGCGGCG
GGCGGCGACCGTGCGCACGCGCCAACACTTGAGTTCCCCT
CTTTCCAAACAGGCATTTTTGTGGAAAGCCGATACTGTCA
ACCCGGGAGAGGTGGCCAGACAACGGCCGAACGAACCCCA
GTTTAGCTTGTATTATAAGATCTCCAATGACCAATGGAGA
TGCGAGGCAAGGGGATTCAGCGGATCTAGCTGTTAATGCC
ACTGATTTGTGGTGACCAATGTGGATTTTCTTTCTGTCGT
TTGTTTCAAGGCATTAGAAGGAGACCTTTGGCCTACTGTC
CAGGGGTCTATGGAGACTAATGTAAGAAGAGGTGATCCTA
TTGCTTGAGACTCCGGGGAAATAGCGGGAGATATTACTGA
GAAACACCCATCCTCTGACATACTTACCAAATTTCTCAGA
GTCGGTTCAGCAGTTCTTCTAAGGGAAGAAGGGCAATATT
TCGGAGTCCACAAGCGAGAAAAAGAGGGAGTCGGAGAACC
CACACTACAGAACCAGAGTGACGGAAAACCAGGACGGCGC
CAAGCCGGAGTCACGTGGCCCGGCGGCCATGACAGCTACC
GAGGCGGTAGTGCGCGCAGCTCAGGGGCGGGTATTGCGGG
GGCGTCCCAGTCCCCTCAAAACGCTCCGTTCATCATCCCT
TTCTAACTTCTCCCTCGGCCTTCCTTTTGAGCTATGGTCT
TTTTCCCAGACAGGAAGAGAAGAGCTGCCCCTGCCTCCGG
AGCCGAAGGAGAATGCCGCAATAGCGATGGCGGCCCTCGA
CGCAGTGGGGCGGCCTCAACCTAACCCGGGGCGGGGCCTC
GGGGGCGGGATCTCGGAGGGGCGGTCGCTTTGGAGCCGCA
AAGTTTGGCTGTGGCGGCAAATGGGCTTGGGCGGCTCCTC
GGCGGGTGGCGGTGGTGGCCGTAGCGGTTCCTCCTGGCCC
TGTTAATGTCGGGGCCAGGCCCGGGGAGGATGGCGCCCTA
GAACCCGGCCTTGCTGGGGTAGGGGCGGGAGGGGACGGGG
TGGGGACCGGCCATGTCGGAGGTGACCCGGAGTCTGCTGC
AGCGCTGGGGCGCCAGTTTTAGGAGAGGCGCCGACTTCGA
CTCTTGGGGCCAGCTGGTGGAGGCGATAGACGAGTATCAG
ATGTGAGTGACTAACCGCGGGAGCGGGCCAGACCGGCTCC
AGGCGTGCGCCTCTCCCTTGTTTCTGTCGGTGTCTCTCAT
CACTGTATCTGCAGCCAAGGCTTCTCAGGGTGGGGCTCGG
CAGGCACTGGGGCTGAGATCCCTCGCCACCAGCCCCAGCG
AGGCTGCTCTGGGGACAACGGCTCCGCTCTCTGGGGTGAC
TCGCCTTCTTCCCCCTCCGCCTCCGCAGGGACAGTTCCAT
TCAACAGGTAGCCCTTCTTTCCTGGGGCGCAGGCCCTAGC
AGGCTATCTACTTAGTTCCTTTCCACCGTCTCGCGGGTCC
CCCACTTGGCAGTCAGTTTCCTTTCCTCCTCCTCTCGCAG
GTTGCCTTTCCTCGATTTCCCTTTGAAATTCTCTGAGGAA
TACTTGTGTGTTCTCCGCCCACGTTCCAAGGATGAGTGGC
CTTGCTCTGTGTGTGTCTTCCATGTGTAGGAAAGGAGGGA
ACTGTTTGCGATTGAGGGGAGGGGGGGTGCCCAGGAAGCA
GCGAGGGCTAGGGATACCTCTTCTGCCAAAAGAAGGGTCT
CCTCTCGCTCTCCTTCTCCACCCCTCTTTCTGGTGAGCCG
TGTTTTCAGAATTCCACCTCGATTTCGTTTCGGTTTCTGG
GACTGTTATTTGGTAGGCTGTGAGTCCCACCCACCCCCTC
GCTCGGTTGCCTTGGGTGGAGTCCGCGCAGGATGTGAACA
GAAGAGAGCAAAATGTGAATTAATGGACCACGCACAGGAG
CACCACTCCCTCTTTGGATCCCTCCTCCTTTTCCTGTATA
TAATGTATAGCCGCAGGGTACAAGTGAGTACCAGTTTCCT
TGAGCAACCTAAGACCAATTTCTTGCCCTTTCTGGTTTCC
ACAGAAAACTTCAGGGATGTCTTAAAAAATAAAAAATTTA
TATACACATAAAACCTTGCTTAGGTTTTTGCACATTTTAC
TGAACTTAGGAACTATCTGCCAAAATGCTATTGTTTGCAA
ACTCGCCATTAATTATTCTTTGTTTAAAGCAAGTTATTGT
TTGAGATTTCACTGAGTATGAAACCATGTATAAGTAGAAT
ACCCCCGGCATCCCCCACCCCCTCTCCGCCCGCGACACAC
AATGATTTCTGGAAAGAATATACGCTTGGTACTTGGAAGA
TCTAAACTCTTATCCTGTCCCCACAATAGTTATTTGGTTT
TAGTTATTTGTTTTTATCTATTAAGATAATTTAAAGGTGT
AGGTACTGACTTTGAATTGCCTGTAGTTTCAAAAAGCTCT
GACAAAACCCCTTGCTCTGGGCCATTTTGCTATGTGTAAC
AACTACTAGCATTTGTTTTGCACTTTCACATGATTTCATT
TGCTCTTGCAATAACCCAGTGAGAATATAATTATTCTCAT
TTTACGAAATGAGGAAACTGAAGCCCAGGTTAAACAGATT
ACTTAGGTCACAAGCTGATACCACTGAAATCTGGGATTTA
AAAAAGAAAATCCAAATCCTGTCTCTACTACAGAGTGCTT
AAGATGTACTGAGAGAGTAATTCTGTAAGTGAATTAGACA
AATTATAAGATTTTCTTTATTACTGGAGAACACACCCTTC
CATACTGTAGCCAATTAGACAGTAAGCACCTATGTATACC
CATTCTGTATATTAACTAATATTGCATAGCTTGAAATAGA
AAGCCAATCTCGTACTTGTGATGTGGTGAGACCTAGCAGC
TGTTGACACTGGGCGGCCGACTTCACAATGGAAAGTGAAG
AATACCATGTCCAATTGAAATTACAAAGGAAAATTGAATA
TGCAAGCTGTTTAGTTTGAATTTCTAGGAACAGGAAGGTG
AGGGTGATAGGCACGTGCAAATCCATTGTTGGACCTCAGT
ACTAACCATTGAACTTCATGATTCTAGCTAGTAGTCCTCA
AATTGTAAAAACTGCCAGGGTCAAATTTCAATGAAAACAT
GTGATGATTGGCTTAAATTCTGTAAACATGTAGGTTACAT
ATAAAATGAGGTCAAGAGTTTAAAATTACCTAATATATCC
AGAAATGAATGCAAATTATCTTTTTCATTCGAAATACCTG
GGGGGAAAGGCTGCAGCAAAATAGACCAATTGGGGGCCAC
TATAATGATGTAAACTAGAATTGACAGGATTTAGTTACTG
ACTGGATATTGAGGGTGTAGAAGGAGGAAGAGTCTAGGAT
CGTTGGGATTTCTAATTGGGTAGGCAGCAATCTTATGTCC
ATACAACACACAGGAGCTGCTTTATGGGAGGGATGTAGGG
GGAGAGATAGTGCGTATCTGTATTATCATAATGTAATAAT
ACTGTAGCTTAAACAATTTCTTGACTCAACAAGTAAGGGT
TGGGGATACAAAGATGAATAAAATTTGATTTCTGCCCTCA
AAGCACTGAGAATCCAATGGAAGATTTTAGAGTAACTGGG
TGTTGCAATTATGGAAGTATGAAAAGAGTAAGTGCTCCCA
CATTCCTTGCTATTTCCTGGAACATAGTTCTGCCTTAGGG
CTCTTGTATTTTTTTTCTGGGACACTTTTCCCCCCATTTT
CTGTTTGGGTCACTTTGTCACCTCCTTCAGGTCTTTGTTC
AAATATCCTCAATGAGGCTGTCTCTGGCCACCCTGTTTAA
AATTGCAAAGTCTCTTGTCCACCCCCACTGCCTCTATCTC
AGTTTCACACCTCCTGCTCCCCATCCTGCTTCATTTTTTT
CATTTTTTTCCATGGTACTTACCACAATCGAAAAAATATA
TATATTTTTTGTTTGTTTTGTTTTTTCTGAGACAAGAGTC
TTACTCTGTCGCCCAGGCTGGAGTGCAGTGGTGTGATCTC
GGCTCACTGCAACCTTGTGCCTCCCGGGTTCAAGCAATTC
TCCTTCCTCAGCCTCCTGAGTAGCTGGGATTACAGGCACC
CACCACCACGTCCAACTAATTTTTGTATTTTTAGTAGAGA
CCAGGTTTCACCATCTTGGCCAGGCTGGTCTTGAACTCCT
GACCTCGTGATCCACCCGCCTCAGCCTCCCAGAGTGCTGA
GATTACAGGCATGAGCCACTGTGCCCGGCCACAGTTGAAA
ATATATTTTCTGTATTTGTTTTGTTTACTGTCTCTTTCCC
CACTGGAATGTAAGCTCTTTGAGGGTAAAGTATGGGCGTA
TGTTGCAGGGTGTTGGGGCGGTGTCTGTTTTGTTCTCTAC
TGTATACTTAGTGTCCAGAGTAGTACTAGGCTATCCACAC
GTCATTGTTTGTTTAGATATTATGTAATTATTCTATTGAA
TGGATGAATTTAGGAGTATGCTATGGGAGCATTAAGGAGT
TGATGCCAAAATACTATTGGAAGATTTAAATGAATTCTGT
CAAGACTAAAATAGTCATCCAAAGTATTAGATGATCAATT
AAAAGTAACTGCATTTAGCTATCTGGGGATATGTGGCCAC
TAACTTATGGTAGAGTGGCACAGAAACTGTTGCTCAGAAT
CAGACATTTCACAGGATCAATCCTGAGATATTTATCTAGC
ACATGGATACTCAATAAATATCTGCTAACTGGTTGGGTGT
GGTGGCTCACGCCTGTCATCCTAGCACTGTGAGGCTGAGG
CGGGCAGATCACTTGAGGTCAGGAGTTCGAGACCATCCTG
GCCAACATGACGAAACCCCCTCTCTACTAAAAATACAAAA
ACATTAGCCAGGTGTGGTGGCGTGTGCCTGTAGTCCCAGC
TGCTAGGGAGGCTGAGGCACAAGAATCGCTTGAACCTGGG
AGGTGAAGGTTACAGTGAGGGGTGATCGTGCCACTGCACT
CCAGCCTGGGTGATGGAGCGAGACTCGTCTTAAAAAAACA
AATAAATATCTGCTAAGTGAATCCATGAGTCTGAAGACTG
GATAATGGCCACTTGTCATTGTTTTTTTGAGATGGAGTCT
CACTCTGTCGCCTAGGCTGGAGTGCAGTGGTGCCATTTCG
GCTCACTGCAACCTCCACTTCCCAGGTTCAAGTGATTCTC
CTGCCTCAGCCTCCTGAGTAGCTGGGACTACAGGTGCGTG
CCACCACACCTGGCTAATTTTTTTTTATTTTTAGTAGAGA
CGGGGTTTTGCCATGTTGGCCAGGCTGGTCTCGAACTCCT
GACCTCAAGTGATCTGCCTGCCTTCGCCTCCCAAAGTGTT
GGGATTACAGGCATGAGCCACTGGGCCCGGCCCCACTTGT
CATTTTTGCTGTTCTTTATGTCTCTGCTACTTGAAGTGTG
CTCCACAGATTGGTGATGGTCTGTAAACTGTTACTGCTCT
GCAGTAACATAAGGAAAGAAATTGAGAGTAAGCATGTGGA
AACTTTATAGCAATTTGACATCCTCGTGATATTTTTGAAA
TTGTATTTACAAAAGTATTAGTCTAGAACAAATTTGGGGA
AAAAGTGATCCTTTGCTACAGATGGTTTGAGAAGCACGAA
TTTCTATGTCACGGAATGCTGTGGGGTTTCCAGGAGTTAC
TTGTGTATGTGCTTAAGGTATGTTTAAAACTCTCCCTTGA
GAATAGTCCTGTTTTACGTGTAGATACCTTTGTAGGGTGA
GATCAGTCTCTAGAGAAGAATATTTGACAGGTTTATTTCA
GTTTTCCTAATAGAATGTCAACTTTTATTTGGTCATCTAA
TATTCAGAACGTGTAGATTTCCCTCAGTGGACAAAATCAG
GTGTCACTTTGTCTTAAAATGGTACACTCATTTGTGGATA
TAGAAAATTAATTTTTCATGTCAGCTTAAAAAGTTCTTTT
TATGGCTGGGTGCGGTGGCTCACGCCTGTAATCCCAGCAC
TTTGGGAGGCCTTAGATGGGTAGAATGCTTGAGCTCAGGA
GTTCAAGACCAGCCTTGGCAACATGGCAAAACCCAGTCTC
TACAAAACATACAAAAATTAGCCTGGTGTGGTGGTACACG
CCTGTGGTCCCAGCTACTCAGGAGGCTGAGGTGGGAGGAT
TGCCTGAGCCCCGGAGACAGAGGTTGCAGTGAGCCAAGAT
CATGCCACTGCACTCCAGCCTGTGCAAGTTTGTTTTTTTT
TTCCCCCTGTCTAAAAAAAAAAGTTATTTTACAGACCGGT
TTATTGAGGTATAATTTATATACATGAAATTCATCTATTT
TACATGTGCAATTTAATGATTTTTTAGTGAAATTTACCAA
GATGTGCAACCATCTTTACAGATTTTAGAAAATTTCCATC
ACCCCCACAAGACACCTAGTGTTCATTTGCAGTCACTCCA
TATTCCCACTCTAGCCACAGACAACCACTAATCTACATTT
TGTCTCTATAGATTTGTCTTTTCCAGACATTTCACGAAAT
TTGAATCATGCAGTATGTGATCTTTTTTTTTTTTGAGGTG
CAGTCTCACTCTGTTACCCTGGGTAGAGTGCAGTGGGGTG
ATCTAGGCTCACTGCACCCTCCATGATTTTCGTGCCTCAG
CCTCCCGAGTAGCTGGGATTGCAGGTGCGCATCACCACAC
CTGGCTAATTTTTGTATTTTTTGTAGAGACAGGGTTTCAC
CCTGTTGGTCAGGCTGGTCTCGAACTCCTCACCTCAAGTG
ATCCACCTGCCTCGGCCTCCCAAAGTGCTGGGATTACAGG
CATGAGCCACCACATGCCGGGTGTGATCTTTTGCATCTGG
CTTCTTTCATTTAGTGTAATGTTTTTAAGTTTCATCTATG
TTATAGCATGTGTCATTGCTTTTTTTTTTTAATTGGTGTG
TAATACTACATATTATGGATATACCATATTTGGTGTAACC
TTTCACTAGTTGGTGGACATTTGGATTGTTTCTACTTTTG
GACTGTTATTAGTAATACTGCCCTGAACATTCAAATGCAA
GTCTTTGCATGGACATATATTTTCATTTTTCTTGGGTAGA
TGCCTAGGAGTGGAATTACTGGGTCATATGATAAGTTTAT
GTGTAACTTTATAAAGAAACTGCCAAATAATTCTCCAAAC
TGGGTGTATCATTTTATATTTGTACCAGTAGTGCAGGAAG
GTTCCAGTTTCTTCATATCACCAGCATTTGTTATTGTCTT
TTGGATTATAGCCATTCTAGCAGGTGTATAATACATACCT
CACTGTGGTTTTAATCTGCATTTCTTTAGTGACTAATAAA
GTTGAGTGTCTTTTGTATGCTTCCTTTCCTTCTGTAAATT
TTTTTAACTGTCTTTTCAAATCTTTTACGCATTTTAAAAT
TGAGTTTCCTGTCTTTTATCTATTGAATTCTAAGTGATCT
TTATATATTCTGGATACAGTCTTTTATCAGATACATGATT
TGCAAATATTTCCTCCGATTCCTTTGTGCATTTTTTTTTT
TTTGATGGAGTTTTGGTCTTGTTACTCAGGCTGGAGTGCA
GTGGTGCGATCTTGGGTCACTGCACCCTTTGCCTCCTGGG
TTCAAGCGATTCTCCTGCCTCAGCCTCCCCAGTAGCTGGG
ATTACAGGTGCCAGCCACCACGCCCAGCTAATTTTTGTAT
TTTTAGTAGAGACAGGTTTCACCATGTTGGCTAGGCTGGT
CTCGAGCTCCTCACCTCAGGTGATCCACCCACCTTGGCCT
CCCAAAGTGCTGGGATTACAGGTGTGAGCCACTCTGCCCG
GCCTTGCATAATTTTTAATAGCAGGATTCCTTTTGAATCA
AGCATCCTTCCTTTCTCTATCGCCAATTAGCATTTGAACA
GGAGTGTAGAATTACACCCTTCGGACAGTGATTCTGCTTA
GGTTGATGGCCACCACTGCAAATTATGTGTAGAATTACTT
AAAGAAACTCATTCCACACTGTAACTTCCCTGAGTTCAGG
GAGAAAAGAAATAAATGAATGGAAGCAGTTCAACTAAGTA
ACACAGTGGAGCTATCTTGCAAATATTAAGTTTTTTTGTA
GCTAATTCTTGCCTTATGTTAAGGAGGATGCAAACCTTTC
ATAAATTGGATAGAGGCCATCAAGAATAAGGTACTTTATG
CCTTATCTTTAAAGACATGATTGCATAAAACTCCCATCTA
GTACATTTTATTTGGAAACATAAACTGTCTCCTGCAGTTG
GCTTGGTAGAAAATCTAGCACTTGTTACCCTTTGTATTCC
TGTTCCTATTGCCCACCCAGAATAGTACATAGTATGCTTG
GGAGTTTAATTTTCAAATTCTTTTGCCAGTTTTTTCCCGT
ACATTTTTTAAAAATTGAGATAAATATCACATCACATGAA
ACTTACCAGTTTAAAGCGTACAATTCCATGGTTTTTAGTG
TATTCACAGTGTTGTACAACCATTTCCACTGTCTAATTCC
TGAACATTCCCATCACTCCCGAAAGAAACACCATACTTGG
TATCAGTTACTCCCAGTTCCCTCATCTCCTGGCAACCACT
AATCTGCTTTTTGTTTCTGTGGATTGATCTAGTCTGGACA
TTTCATATAAATGGAATCATATAACGTATAATCTTTTGCA
TCTGGCTTTTTTCATTTAGCATAATGTTTTTGAAGTTCAT
CTGTGTTACACATGTTAGTAGTACTTCATTCCTCTTTTTG
ACTGAATAATTTTCCATTGAATGGATATACCACATTTTGT
TTATCCATTCATCAGCTGATGGACATTTTGGTTGTTTTCA
CTTTTTGGCTGTACATTTGTGTTCATTTTTTTTTTGTGTA
AACATGTTTTTCAGTTCTTTTGGATATATACCTAGGATTT
TGAAATTGCTGGATCGTACAGTACCTCTATATTTAACTTT
TTGAGGAATGGCCAGATTGTTTTCCACAGTGGCTGGTGCC
ATTTTACATTCCCACCAGCAATATCTGAGGGTTCCAGTTT
TTCACATCCTGTCAGTACCTGTTATCTTCTCTCTCTTTCC
CCCATAAGGATGCAGTTCCATTTTTTTAAAAATTGTACTC
ATTCTAGTGGGTATGAAGTGATAGCTTATTGTGATTTTGA
TCTGTGTTTTCATAATGACTAGTAATGTTGATCGTCTTTT
CATGTGCTTATTGACCATTTTATGTCTTCTTTGGAGAACT
GTCTATTCAAATCCTTTGTCCAAAATTGGTCTTTTTATAG
TTGAAACCATAGTTCTATAGTTTAGTTTGTAAGAGGGTTG
ACTTTTACAAACTAAACTATACAAGTTTTTTTGCTGTCTC
AGAAATAGCTTTGGGTCCTTATTGTTGAGCTTGGAACTAA
TATAGATCCATCCATTAAAAACTCATGCAAGGCCTAGCTG
TTATTTTTAAGTATAATGATAATTGGACAGACAATGATTT
CTGTTGCTGATTGGTGGAGAATTTGCTTTATTTTCCATGA
AAACATGTTTTCAAAAGTATATATTGATAGTAGGATGGAT
TATTACCACTTTGTCGTTGCTGTAATTTGGGTTAGGACTA
ATTTTACTACCAAATTAATGACAGACTGATAAAGTATCTC
TGGTTGGTATTATCACTGGTGCTCCCTGGAAGTGTTCAAG
CAGAATCTGGACAACTACTTACTGGCTTATTATAGAAGAA
AGTCATGCATACTAAAGAAAGTTGGATTAGATGCCCTTTG
AGATTCTTTCCAGCTCTGTTTTTACTGCCTAGAGCTGAAG
TTTGTCCCAGTGAAATGGTATGAAAAGTATTGTATCTCAT
TTTCATCATCATTGTATAAAGAGTTTTTTTTTTTTGAGAA
GAATTTGGTTCTCAATGTAGATTTATATTTTAAAAACAGG
ACAATAATTGTACTTCACATGTTAAAAAGCTTTAAATTGT
TACCGTTTGTTGCAGTAGTTTGCTTTTCTTCCATTCTAAA
GAATATGTTTTCTTCTTACAGATTAGCAAGACATCTACAA
AAGGAGGCCCAAGCTCAACACAATAATTCTGAATTCACAG
AAGAACAAAAGGTACCATAAAATAATCTCTAGATATATCA
GATTCCAAACAAAAAGTGTTTTGTCTTTTGAGTTCATTAA
GCAAAACAAAAAAACAACACAACAAAAACAAAAGACTGTT
ATACCTAAGTAAAAAGAATGATATTGATTATGCTTTGCCT
AACATTAAGTGATTATTTAGAGATACCATATGACTTATCA
ATTTAAAACAATAAAATTGTTGTACTCAGCCATTTAGGCT
TTGCTTAACTTTGCTTAACTTTAGTGGAGACCATGCATGC
TTTCGCTGAAGAGGGGGAGAACCCAATCCACACTTTGGTG
AAGACTGGGGAAACCCAGAGACTGGAATGTGTCTAGAGTC
CTTGCGAAAATAGAAAGATTGTGGGTAATTGCATTCCACC
CCAACACTTACTTGATTCTGAACTTTCCCAACTCCTATCT
ACCTTCTCTCAGAACAAACAAATACACACAAAAAACAAAA
GACCAAGACAAACCAAAACATCTCTCCACTGAAAAAAATT
AGTTCAAGTCAAGAATTTGGCATAAAAATCCATCTGCAAA
ATAAATGCATAAGGTTGCAAAATGTTTCAATCGTGCCTTT
TCTCCTTGAATTAAATTCTTTGTGTGTCAAGTTGAGTTTC
TAAACTGTTAGTGATTATGAAAAATGGGCGACTGAAGCTT
TAAAAGGGTGAGAAGAAATGGGAGGAAACAACTCCCATTT
TCTCTTGGCTCAGAGTATCTAGTGTTAAGTCAATGTTTAA
TCTTGTAGATAATGAAAAAAAGTGTCAGTCTATCCCCCAT
CTCTTAAGAAAAGACAGTGTGAAAACTATGGCAACATAAT
TTGCTCTTTTCTTTACAAAGGGAGTGTACAAAGGGAGTGG
TAATGATTTTTCCACACTTTTACAGTAAGCCTAACAACAT
CCATTTTAGTCTATTCATCTACGTTCATTTGACTCTTATT
TATAGGAGTTTGGGAAGAAGAAGCCCCTAAAGATTAGGGT
TAGCCATATTTCTTACACAAGTTTGTATATTTGCATTTTA
AAAATATTTAGGATCTACTTTATCTAATGTACTTTTTTAT
TTTGTATTTAAAAAACAAAAATCACTACAATTTAAAAGAA
ATTTTTTTTTGGCTGGGTGTGGTAGCTTTTGCCTGTGATC
CCAGCACTTTGGGAGGCCAAGGCGGGCAGATCACTTGAGG
TCAGGAGTTCGAGATCAGCCTGGCCAATATGGTAAAACCC
CGTCTCTACTAAAAATACAAAAATTAGCCGAGTGTAGTGG
TGCGTGCCTGTAATTCCAGCTACTAGGGAGGCTGAGGCAA
GAGAATCACTTGAACCTGGGAGGCAGAGGTTGCAGTGAGC
TGAGATAGCACCACTGCACTCCAGCCTGAACGACAGCCAG
AGCAAGACTCTTGTCTTGAAAATAAATAAATTTTAAAAAA
AGAATATATTTTTTTTCTTAGTAGCTCCTAATATACACAA
TAGATATTAGGAGTCTTAGGATTTTAGCCCTGGAAAATAA
TGACCACAGCGGAAATTACTGATTTGCTTAAGGAAAGGAG
CCTCTGTAAAATCTGAAATTTCTCTAGGAATTGATTAGGA
AATGATCAGCTGGCATCACAGAATTGGGAGTTACAGTACC
TAAGTTTTGATAAACAGAATCTCAGATATCCACATATATA
AATTAATAGCTATCAGAATGTGTTATGAATATGGAAACAG
AATGAAAACTTAGGGAATTAAAAAATGTTTAATCTTTAAT
CACCTGTTTGAGTTACTTGCATCCTGTTTCCAACATATAT
TGCTGAGGTATAGGACTTCTGAGCCAAATGACCTCAAATA
TAAAGTGATTTGACCTAGAACACACTAAAAATTATATTTA
AAGAAAAATACCACTGGGCATGGTGCCACATGCCTGTAAT
CTTAGCACTTTGGGAGGTCGAGTTGGGAAGATTGTTTGAG
CCCAGGAGTTCAAGACCGGCCTGGGCAACATGGTGAAACC
CCATCTCTACTGAAAATACAAAAATTAGGTAGGCGTGGTG
GTGTAAGCCTGTAGTTCCAGCTACTTGGGAGGCTGAGGTG
GGAGGATCACCTGAACTCGGGAGGTGGAGATTGCAGTGAG
CTGAGATCATGCCACTGCACTCCAGCCTGGGTGACACAGT
GAGACCCTGTCTCAAAAAAAAAAAAAAAAAAAATCAAGAA
ATGAGCCTAGCGTATAATGATTAGACTAATGAGAAAAAAT
TAACTTTTTCTTAATTTTCTTCAACTTTCTAAGGCTGAAG
CTGGTGTTTGATAATGCTATTTAGTTTTAAATTTATAGCT
ATTCCTTAGCAGCCACATGGCCACTGTCTTTTTTCAGCTT
ATCTTTGGTTGCAAAGACCTACAGATTTTTTTTTTTTTTG
AGACGGAGTCTTGCTCTGTCGCCCAGGCCGATGTGCAGTG
GCGCTATCTCGGCTCACTGCAAGCTCCGCCTCCCAGGTTC
ACGCCATTCTCCTGCCTCAGCCTCCGGAGTAGCTGGGACT
AAGACGCCCACCACCGCGCCCTGCTAATTTTTTGTATTTT
TAGTAGAGACGGGGTTTCACGTGTTAGCCAGGATGGTCTG
GATCTCCTGACCTTGTGATCCGCCCACCTCGGCCTCCCAG
AGTGCTGGGATTATAGGCGTGAGCCACCGCGCCCGACCCG
ACCCACAGATCTTGTACCCTAAAAGGACCAGGAGGCAGCA
TGACCTAGAGGAGAGAGCTGAGATCTGGAGTCAGAAGACT
GGGAGTCTTGCTCTTGCTCTGGCTGTGGCCTTAATTTTCT
TATGTATGAAATGAGGGACTAGAAAACTCTAAATGATCTT
CAGAGTATCCCTGAATCTTCTCATGTCCTCTACTTTGAAG
TGTTCTGCACTTCCTTCTTTACTGGAGGCCTGCTTTCTGA
GGCATTTATTATTTATGATACCTGCCTAGGAGGCATTTGT
GGCTGCCAGTTGAGACTACAGAGAGAGCTTGTGCCTGCCT
ACCTATTCTTTGGACTTGGATAAGGAACTCCAAATCACTG
TATACTACATTGTGAATATAAGGCAAATTGTATGCCTTTA
AAAGTTTAATCTTCTTAGCCGGACGTGGTGGCTCACGCCT
GTAATCCCAGCACTTTGGGAGGCCGAGGCAGGCAGATCAC
GAGGTTAGGAGATCGACACCACGGTGAAACCCCGTCTCTA
CTAAAAATACAAAAAATTAGCCAGCGCGGTGGCGGCCACC
TGTAGTCCCAGCTACTCGGGAGGCTGAGGCAGGAGAATGG
CATGAATCCGGGAGGCGGAGTTTGCAGTGAGCCGAGATCG
TGCCACTGCACTCCAGCCTGGGCAACAGAGCGAGACTCGC
CTCAAAAAAAAAAAGTTTAATTTTCTTTAAAAATGCAAGC
AAAACATTCACAGCGGGCCAAAAAAAGTCATACTGACATG
TAGGCCTTATTTCAATGTCATATAGGGAAGAAGTTACCAG
AGGCTCTAAGTTAATAAATGATTAGAAAACAGAGATCTTC
CAGGTGTATTCTGGGGAACATTGGTTCTGAAAAATTAATA
GATGTTATTTGAACAGATAGAGTTTGTGACTTCTCAGGAC
CTTTAGTATGCACATGTGTATGTTTAATATTTTAAAGAGT
TTGGGCATGTAGTATTTTAAAATTTATTTGCTTTTGGAAG
TCTCCATCTCCCTTCAAAGAACATTTCATTGAGTCTAGTG
TTCTGAAACATATTATAGGAAATTTTGATATAAACTGTTG
GATCTGCAAAATTAATTAAATGCCAGACCTAGCATGCAAG
CCAAAGGAGAAAAAACTCAATTGTGTTTTCTTCAAAAGAG
AAAAATGGAGAATGTTCTTTACATTATGCTAAGCAAAATT
GTTGTTTGTGTTTTTTATTTTTAATTGGAATTTTTATGCT
TTTACTCTTTTTCGTGTTTTTTGTAGCAATGGCAAATCTT
AGAATTATGCCAACCGTTCAATAGTTTGCACAACTTTGAA
AGAAGATTAAAAAAACAAAACAAAACATACTTTGGCCAGA
CGGGGTGGCTCACGCCTGTAATCGCAGCACTTTGGGAGGC
CGAGTGAGGCAGATCATGAGGTCAGGAGATCGAGACTGTC
CTGGCTAACACGGTGAAACCCCGTCTCTACTGAAAATACA
AAAAATTAGCCGGGCGTGGTGGCAGGCGCCTGTAGTCCCA
GCTACTCGGGAGGCTGAGGCAGGAGAATGGCATGAACCTG
GGAGGCGGAGCTCGCAGTGAACCAAGATCCTGCCACTGTA
CTCTAGCCTGGGCGACAGAGCTAGACTCCGTCCCAAAACA
AACAAACAAACACAAAACATATTTTTTAAAGTGCTTTCTT
TATGAAACTTGTTACTGTCTAGCGCACAGTGGGCCCTTGA
AAATATTTGATGGGCCAGGCATGGTGGCTCATGCCTGTAA
TCCCAGCACTTTGGGAGGCTGAGGCAGGCGGATCACCTGA
GGTCTGGAGTTCGAGACCAGCCTGACCAACATGGAGAAAC
CCCGTCTCTGCTAAAAATACAAAATTAGCTGGGCGTGGTG
AGACATGCTTGTAATCCCAGCTACTTGGGAGGTTGAGACA
GGAGAATTGCTTGAATCCGGGAGGCAGAGGTTGCAATGAG
CCGAAATCACACCACTGCACCCCAGCCTGGGCAACAAGAG
TGAAACTCCGTCTCACAAAAAAAAAAAAAAATTTGATGAA
TAAATGCTATTCTGTGTCTTAGGTTGTTGATATTTATTCA
CATATGATTGTTATTTAAGACAAGATTAATTCTGTTTTTT
AGATAAATTCTCATTTTTGAGAGAGTAACTTACATTCATT
TTCACTATATTTAAGTCTAATGAGCTCTAAAGCAGAACTA
CTGATCTCTAAACTTTATTAATTGGTGATAAATAGTATGA
AGCGTCTTTTTTTTTTTATTCTTAATATTCTCAGCGATTT
CTGGTGTAAAATAAAGTTCATGATACTTAGTTGGTCCTCT
TTTATGATTAGTTCACTTAGCTTTCATTTCAGTTCCTGAT
AGTGTTGTCATTATAACAACTGGGTTTGGTAACCAAAGAA
TAGCTGCCAAAAGCTTTCATTCCACTGAATTCCTGACTTT
GGTGTAGTAGATTTTCTCAAGTAAGTTTCTGGACAGAATA
GAATATCCTGTCTCATGATGCTTAGAAAGCGTTTCCCTGT
CTTGAGTCAAATTTGGTGGTAATGAGAATTCCAGCACTAT
GTGCTTGTTTTATATTTTATAATGCTCTCCTTTCCACCCT
TACCCTCATCTCTTCCCCCTCAGTTCTACCCCCACCACCT
CCAGCTCCCAGCTAGACAGTAGATTACTGGCTGTTTGAAT
CTAAAAAATTAAGTCTGGATTAAGTGAGAATATTCTAATT
TATGTGTATTTTTTAAACCTATTTTTTCTTACATAGATTG
AATACATTTTAGCAAAATTAACTTAGCTCTTTAATTGTCC
ATTTCTATTCCATCTTTTCCTTTAACTGATCTTTTGAGCT
GTCAATTTTCCTAGCAATGACAATTAATAGCTAATATTTT
GAAAATGAAAGCATTTTCCAATTTATACCATATTGGATAT
GAGCAGTTAATTTGAGTGCTAATAATTCAAGTCTTAATTG
TCAGTACATATACTCTGACACATGTGAACTTGTGCTTCTT
AATCATTTTTCTGAGTCATCTGTTTCTAAGAAAAGTGAAA
CAATTTGATATCAATACATTCTAAATGTTTTAGAAGTTAA
TGCTATAGCTGAAATGAGTGTTCCACTCCTTTTTTAATAC
TGAGGTTGGGTGTGGTTCCTTAAATGAATAATGCCTACGG
AGGTATTTTGCCATAGTTCTGTAGATTTCTGTATTAAAAA
CTGTTGCAGCCAGGCACAGTGGCTCATGCGTATAATCCCA
GTACTTTGGGAGGCCGAGGCGGGCGGATCACCTGAGGTCA
GAAGTTCGAGACCAGCCTGGCCAACATGGTGAAACCCTGT
CTCTAATAAAAATACAGAAATTAGCTGGGCGCGGTGGTGG
ATGCCTGTAATCCCAGCTACTCGGGAGGCTGAGGCAGGAG
AATTGCTTGAGCCTGGGAAGTGGAGGTTGCAGTGAGCCAA
GACCGTGCCACTGCACACCAGCCTGGGCAACAGAGCGAGA
CTCCGTATATTAAAAAACAAACAAAAACCTGTTGCTTCTG
CTTCAAGAAATGTTTAAATTTAAAATAGTTTATTAGTGGA
CTCATAGTTGTTAAACTACAACATTTTACCTTAAATGTTA
AAAGCATGAAATCACATGGATTTTACAGTAAAGAAAGGAA
AAGAAAGTAATGCTTTAAAAGACTTAGTAATTGACATATC
TCACTTAATACAGACAAAATTCTTTTTAAAAATCAGTTTT
CAAAGAACATAAAAGTATAGCTAAATGGTATTGATATAAA
AATATTGCTTTGTTGCATATATTGCTGTATTGCATAGAAG
GCATTGCTGGTCTGCCACCGTATCACCCCGAATGCTCCCA
ATCTTGTGTGATCTCAGAAGCAAAGCAGGGTGGGTCCTGA
TTAATACTTGGATGGGAGAAGGCATTGATGCCTAGGGCAA
GTTACTTAACCTCTCTGTGCTTCAGTTTTCACACTTTTAA
AATGGTTGTATCTAACTCATAGAGTTATAGTGAGGATTAA
AAGAATTAATGTTTGTAAATCACTTAGGAGAACCTGTCAC
TTAGTAAGTGCTCAGTAGTTGTTAGCCATTACTATTACTA
TTATATTTATGTTTAGAATTATTTACTAGTTTTGTTAGAA
TTGAGTGGCGTGTTTGAATAACAATAATTTGAGGATATTG
GATTCTATGTAGAAAAGACTATTTGCTGGTTTCTATGCAA
CAGTTGTTTGAGAGAGTGAATAAATCTATGAATATCGTGA
AATCTTTTGCAGTTGCCACATATAAATGTAATTTTCAAAT
GTAATCTTTAAATGTAAGTTTTCAGAATAAAATTGGACAT
CTTCTAAACTCTTGTATTGGGATTAAAAAGAATTTTTAGA
GATTGTGGAAGTGGTTCAATATTGTCACTTGTTCTTTGGC
ATCGAGTCGTATCTTGCTCAGTAGTGGTTTATTTTGTGAG
TTGTTGTATCACCGTTTATTGTAGATGCGGTAGTTGTATA
GTGCCCACTTGCATAAGTACTAGGGGCCAGGATGGCACTT
GTTACTCCTCTTTGCTCCTTATTCACCTTCCAAAGAAAAT
TGATAAAAGAGAAAACCACCAAGTCCAATTTACTAAACTT
TTGCAAGTTATCAATACATTTAGAAAAACATGCTTTTTTC
CTTCCCAGAATATTTCATTGTGCAGGCATTGCAGACATTG
TGCATAAATACTTTTATGATCTGGATTTATTCCTAATAAA
AACTTAAGAAGTATCTCTTTTGGAAGGACTTAAAAGCCTT
GATGGGCATAATTAGCTGCCTGTCCTGATATATGTTTCTT
ATATGAATCTCCCTTTAATTTCCACCCTAGTTATTCATAT
TTTTGTTCTGATTACTATTTACTTGGACAATTGAAATAAT
CTGATTGATTTTGCCTTTAGTCTTTGCCCTTTTCTACTTC
AACCTATGTATACTTTTATCACAATAGTCTTTTTTTTTGA
GATGGAGTCTCACTCTGTTACCCAGGCTGGAGTGCAGTGG
CGTGATTTCAGCTCACTGCAACCTCCGCCTCCCAGGTTTA
AGTGATTCTCCTGCCTCAGCCTTCCCAGTAGCTGGGACTA
CAGGCATGCGCAACCATACCTGGCTAATTTTTGTATTTTT
AGTAGAGACAGAGTTTCACCATGTTGGCCAGGCTGGTCTC
GAACCCCCAACCTCAAGTGATCCGCCTGCCTTGGATTCCC
AAAGTGCTGGGATTACAGGCGTGAGCTACCATGCCCGGCC
ACAATAGTCTTCTTAAAGGGCAGATCTGAAAGAGGTAGAG
AAAACCAAAACACAAAAAAATCCCTTCTGTGTAATTACTG
CTAAAGTAATCACAGATTTCTCAGCTGGTTATTGAAGGTC
CACCTCAGAATGACAGCCCCCTTCTCTCAACTTTACTTTT
CCTTCTGCTTTCAGTTTGAGACTTTAGACAATTGAACCAT
GACAATTTTCTAAATCCTTTAATTTTAGAAATCCTCCTGG
TCGTTGGGGCTTGATTCCTAATACAGATCTTGTTCTGTTT
CTTTAGGTCATATAATGGCATACCTTGCTAAAGCTCATAC
AATCAAATGTCCGCTTTATTTTATAATGATTCTGTATGTG
TCTTATCTCTCCTAATGCAACATGAGCTTATTAAAGGCAA
ACACTATCTATGCCCTATCATTAATATCCATTTTATAGCT
CATGTTATATGAAACAGATCCAACTATAAAATTTACCACC
ATTTATCACAAATACCAATTTTGCTTAGTGTTGCCTATAT
ATTTAATTAAACAAGTTGGTGTTGGACTTAAGTCAGAATT
AAATTCATTGTACCATTATGCTAACTTTCAGATATTTTTA
AGCCTTTTAAAAGGTGAATTTTAGGCTTTATGGAGAAGAA
AAGGTGAAGCTTGGAGCAGAAGATACCAGGCAGCCCTTTA
AATCATATCTACAGCTGTCATCAAAGCAAACTTGATTTAG
AATTAGCTGTGGCACATTAGGTCAGGGGAGAATATATACT
CACCTTCTCTCCCTCATCCCAACCCTTTGCCTCTTATTTC
TTTTCTCTAAAGTCTGAAAGATGCTAGAAAGAAATAAAAT
TTAACTTATTTAAGAGAATTATGGATCTTTTGTTAATAAA
AATTAACTTGATGATTTGAACTAACAGTTATGATAATTTT
GGTATTTATAGCTTTTTTTATTCCCCTGCAGAAAACCATA
GGCAAAATTGCAACATGCTTGGAATTGCGAAGTGCAGCTT
TACAGGTAAGGAGTTTTTCTCCTCTGTAATACAAGGAAAA
TAACTTATTCTGCATTATTCTGATAAAACATTATACATTT
ATGTTAAAAGCAGTATTGTCTCAGAAGTGTTTTATAACAA
CATCTATTAAATTCATACTTTTTTAGTTCATATTTTATAA
ATTGTAAAATAAAAGATATGACTTCAATTTTTTCTGTTAT
TTTTGGCCTGAGTGTTCCAAAAATAAACAAAAACCAGTTT
GGGACTTTTCATTTTCTACCTTGAAAGCAAGAAATAGAAT
CCTTTTGAATATTTGGTTCTTGCTGCTTAAAAGACAGGGT
GCAGTGAAATCCTTGTAGTGGAAAGATGTAATATGCTTAT
TTTAAATTTAGTCCACACAGTCTCAAGAAGAATTTAAACT
GGAGGACCTGAAGAAGCTAGAACCAAGTAAGTTTAAGTTT
ATATTTTTTTGTGATACTCCTTTGGAAAAATAATCTATTA
AAGATGTTAAGGCTATTTAACAAAGATTCTGATTTGATTT
ATTTCTGTTAATATCTAGTCCTATGTGATTTTTTGGTTGC
TTTTGTTGCTTCTGTAACATTTGTAGTAATTATTTTTTGG
ATTTTACCTTCGTTGTAGAATGTATGAGATTCTACCTCAT
CTAAATATGTATTAGCCTTTATTTTGTCTTACTTTAATAA
AACCACAATTACTTTGGTAAACATTTGCAGCAGCATCTAG
TGGAGAATATAAAGCTTTAGTCATTGATGCCCATTTACAC
TACATGTCATTGAAAACTACAGTCCAGCTGTTGGAGCTGC
TCTGCAAAATATTTTTTTGTTGTCTTCACTTTCCTTTCTC
TTTAAAACTTCTTTGAAGTAAATAATTTCTTCAAATGTTT
TGGTGGTTAGTATGCTGCCAAATAAAGCCTTTTTTGCTGG
TTCAGATGAATGTTCTTTGCAATATGGGCAAATGCACAAG
AGTTGAATATAAAACTAAATGAATATAAATCAATATTCTC
ATTTTTCATTGAGACAAGATCGCACATCTTAACATTATTA
TGTAAATAGAGTTTATTTATCCATCTAAGTCAAATATCTA
AGTAGGGAATCATAAAATCATAGCATTTTAGAACAGAAAG
GAGTTTTAAGAGTCATATAGTTGAGTTCTCTCACTTTATA
GTTGAACAAAGCTGAAACAACTTGCTCTATTTCACTTCAG
CCCTTAGTAGCCTCTTCTGAGGAAAATTAATGACTGTAAC
TTGCAGTATGTTGGACTAGGTTGGACTAGGTTGGTTGTTT
TGCTGATGTATTCTTCAGAGTTTTAAAAAAACTATTGAAA
ATTATGTCTGAAATTCATACTGGTTGTGAAAATACATTTA
ATTTGCTTATAATCCTCAGTCACATACTACTTCTTACTCA
AACATATCTCTTCATGACCCTGTAAAATTCCCTTCCATAA
ATTCATCCTTCAAAGTCCCTCAGATGTCCCATCTTTCTCT
GTTTCCCTAGCCATATTGAACTCGGCTTCCTATCTTTTAT
AGTAACACTTTTTATATCCATCTTCATTGTTTGCCCTGTA
TTTGTTTCACTCCTCAGAGAGATTGTGAATAACCTTTGTA
TTTTTCCCACAGAGCCTAATTCAGTGCTTTGTACGTAATA
TGGGCATGGCAAATTTTGTTACATTGAATAGAATTGAATG
TCTTTAGGGAAACTTCTCATAATTAAGAAATAATGTTTCA
GATGGGAACAGTTACCCATTTTGCCTACCACAAAAATGAA
ACAAGTCAGTGGCAAAGAGAACACATATTGATATTTGTGT
GTGTGTCATTTCTAGAGTGTAAGCTTCAGGAGGGTGGCAG
GTCCATGCTCCGTGAGAACAGGCTGGGAGTGCAGAATTTT
TACTAGTCCCCACGTCTGCCATTCAGAGGTCCTCAGTGTG
TAGAGTCTACTGAATGAGCCAGTGAGTCTCCAACCCATGA
TGTACTTTGTGTTCATTTAATACCTTCTGTGAAATTATAA
ACTCACCTCTCCCCTTCTCCGCATCCTCCTAAAGTATAAT
TAGTAGTACTAGTGGAAGGAAAACCCTATGTAAAGTTTAA
GGTAAATCCTGTTTTTAAAGGCATTAGAATCCCTGTTATT
CTATAGCTGGTGAAAATGGAAACCTATCCCACAGAAAATG
AGAAAGGATCTGTTTTTCCTTCCAAAATTATCCACATAAA
TTAAGTATTTGATACACTCTACATTTGTAAAAACAAAATA
ATGAAAGGTTATTATGCCAAAACAAGCATTTCCTTTTCAA
AGCACTGATACCTAAGAAAAGAAAATGCTGTTTAATTCTT
CTATTACAATACAAATGGAGGATATTCCTAGTAACTGATA
CAGTTTTCAACTTTTTTATTGGTGTTTTATACAAATGTAA
AGGTTGATTTTTTTCCCCATTTTATTATTAAAATATTACT
ATGTGTTTTTGTTTCTGATATGAATGACACATGGTCTTTT
TTGTCACCTGTTCCCCTTTCCCATTCTTGGTATCTAATAC
AATATTATGTTAGTGATTAATTGATATTTATTGAGTTGAA
TTAATCATTTACTCACAATGAGCTATCATGTATGAAGTTT
AGAAAGGATGTTCTTATAATTTTTTTTAAAAACAGTGCTT
TTTAGTGAGATCTGAAATGCAGGGATTCTAGTCGGCTAAA
TAGTGGTAGAGAACGAGTTATATATAATGTAGGTTTATAC
TTGTACTTTAAATTTTTCTATGTAATTTCATGATTTTAAT
TCTGACAGACTCTGAAGGAAATGTTCTCATTGTAGAATTG
AGGAAACTGAGATTCAGAGTGGCTATGTGAATGTTCAAGT
CATTGGCATAATTCTTGGGCTAGGATTTGATTTCAAACCT
TCTAACTTTCATCTTCGGCCACTTCTGCCTTGCTTATCAA
ACTTCTGCTATACAGTTGATTCTATTCCTTGAACAAGCCT
GACTAGTTTCTGCCTCAGAGCCTTTGTTGTTGCTCCAGGC
TGTTTGCTAATCCCTGGAAAGCCCTTTCCCTACAGCTGCC
TGCAGATGGTTCCTGTCATCCTAGGTCGTGGCTCAGATGT
CTTCTAATAATTTGGTTTTGAAAGGCTTACCCTGTCTACC
TTAGCTAAAGTTTTCCCTCTTCTCTACTTAATCCATTTAC
ACACTTATCCTGTTTGTGTCCTTTATAACACTAATCACAG
TTACATTATCTTACTTGTTGGCTTATTGCTTTTTCTGATG
AGAGTCTGAGATCCATATATGAGGGCAAAGACTCTCTGTC
TTGATCACTGTTCTCTTTAGCACCTAAATCAGTGGCTGGA
ACATTATAGGCACTCAATCCATATTTGTTGAGAAGAAGAA
AGAGAATGAATGAGAATCTAGACACCAGCGTCAGAGTTCT
TTCTCACTGGAGGGTTTGGTATAGATTACATAGATAAGAA
TGAATATACTATGGATTATGTATAAAAGATTATATATATA
AGAAGGTATAGATTATATGTATGAAGAGTATAGATTATAT
ATAAGATCATATACATATAAACATAAAGATTTATATATAT
GTAAGAAGAAGATGAAGGAATGTTGGAGTAAGTCATGGAA
TTGCAACATGCAGTCTCTGGATTTCCTCCTTTGGGATGCC
AATATGCCACACCCATTTTAGCTCTAAACTGCAGGACTCC
AAAATTAAAGATTGAATAAATTGAGTACAAAATCATGGAA
GCCTTTTAGGTCTTCCAGTTAATGTCATGAATTCACTTTA
ATGTAATCACGAGTAGTTACTGGGCACCCATAAAGCTAGA
AACGAAACTGAATTACATACATATCCTTCAGAGGTAGCTA
GAATTGTAAGATGCCTCTCTTTAAGTTTACATGCCAGAAT
GTAATCATTGAAATATAGATTGGTCACAGCCAGAACACAG
CAGGTGGTCCCATATTGTTTGAAGTCTTCTCTTCAGGATG
AACCCCTCTTTGTGAATGTGTGTATATAAATATGGAAGTA
CATGTGTATATATACAATCATTTGTCACTTAATGACAGGG
ATGCACTCAAGGAAATACATCCTTAGGTGATTTTGTTGTG
TAAGCATCATAGAGTACACTTACACAAACCTAGATAGTAT
AGCCTATATGGTATAGCCTATTGCTCCTAGGCTACAAACC
TCTACAACCTGTTACTGTACTGAATACTGTAGGCAATTGT
AACACAGTGGTAAGTTTTTATGTATGTAACCTATCCGAAC
ATAGTAGAAAAAGGATAGTAAAAATACATGTAAAAGATAA
TAAATGATATGCCTTTATAGGGTACTTACTATGAATGGAG
CTTGCAGGACTGCAAGTTGCTCTGGGTGAGTCATTGAGTG
AGTGATAAATGGATATGAAGGCCTAGGACGTTATTGTACA
CTACCGTAGACTTTATAAACACTGTACAATTAGGCTAAAC
TAAATTTATTGTAAAAATTATCCTGTCTTTAATAACAAAT
TAACCTTAGTTTACTGTATATAAACTTTATTAACTTAAAC
TTTTTAAAACTTTTAGACTCTTTTGTAATACCATTTAGCT
TAAAATACAAACACTTTGTACAGCTGTACAAATATATATG
TGTGTGTGTGTGCATATATATGTGTATATATGTATATATG
TGTGTATATATGTATATATGTGTGTGTATATATATACATA
TATACACGTATATATAATACACATATATACACGTATGTAT
AATACACATATATACACGTATATATATACACACACGTATA
TATATATACACACGTATATATATATATATACACACACGTA
TATATATATATTTTTTTTTCTTGAGACAGCTTTTGAGACA
GTCTGGCTCTGTTGACCAGGCTGGAGTGCAGTGGCATGAT
GTCCGCTCACTGCAACCTCCATCTCCTGGGTTCAAGCAAT
TCTCATGACTCAGCCTCCGGAGTAGCTGGAATTACAGGCG
TGTGCCACCAGGCCTGGCTAATTTTTTTATATTTTTAGTA
GAGATGCGGTTTCGCTGTGTTGGCCAGGCTGGTCTCAAAC
TCCTGTCTGCCAGGGATCCATCTGCCTCAGCCTCCCAAAG
TGCTGGGATTACAGGTGTGAACCAATGCGCCAGCCACAAT
AATATTTTTTCCTTATGTCCTTATTCTATAAGTGTTTTCT
ATTTTAATTTTTGTTTGTTTTTACTTTTTAAACTTTTTTT
TAACAACTAAGAAACACACACACACATTAGCTTAGGCCTA
CACGGGGTCAGGATCATCAATATCACTGTCTTCCACCTCC
ACATCTTGTCCCACTGTAAGGTCTTCCAGGGCAGTAACAC
ACATGGAGCTGTCGTCTCCTATGATAACAATGCCTTCTTC
TGATACCTCCTGAAGGACCTGCCTGAGGCTGTTTTATAAT
TAACTTTTTCTGGGGGGAGGCTGAGGCAGGCAATCACCTG
AGGTCAGGAGTTCGAGACCAGCCTGGGCAACATGGCGAAA
CTCCGTCTCTATAAAAATACAAAAATTAGCCAGGTGTGGT
GGCTCATGCCTGTAATCCTAGCTACTCGGGAAGCTGAGGC
AGGAGAATCGCTTGAACCTGGGAGGCAGAGGTTGCAGTGA
GCCGAGATCATGCCAATGCACTCTAGCCTGGGCGACGGAG
CGAGACTCTGTCTCAAAAAAAAAAAAAAAAAAAAAAAAAA
TTAACTTTTTTTTAGTAAGTAGAAGAAGTACACTCTAAAA
TAATGACAAAAAATATAGTAAGTACAGTAAGTTCCATGTA
AACAATATACTATAAAAAGTATAGTATATACTAGGCAGTT
GAAATTTTTCAGCTCCATTGTAATCTTATGGGACCACTGT
CATGTATGTGGTCTGTCGCTGACTGAAACATTATTATGTG
GTGCATGACTGATTATAATAATTTTTTAAGACTCAGAATG
CCAGGACTCAGTATAATAAATTTTATCATAAAAGAAATAT
GAGAATTATAACCTTGCTGCTACAAACTACCAGTTTAATG
GCATTGAGAGGAAATCTCAGGACAGAGAATAAAATGTATT
CATGTATCTCTAACTGGGCATCTTTTATACAACTTTTTTT
TTGGAAACAGAGTATCATTCTTGCAATGGCGTGATCATGG
CTCACTGCAGCCTTGACCTCCCAGGCTCAAGTGATTCTCC
TACCTCAGCCTCCTGAGTAGCTGGGACCACAGGCCTGTGC
CACCATGCCTGGCTAATTTTTATTTTTATTTTGTAGAGAC
AGGAGTCTCCCTGTGTTGCCCAGGCTCAAATCTTTTAATT
AAACTACTATAGGGAGGAGGCGTTCTCTTTTTCTGGTACC
CCATGTCTCACCTAGGAACTTGTAGATAGGATTCATTTTC
TGTGAGGGCTCTGAGACTCTGGAACTTACTCTTCTCTTCT
TGGAGATCTGACATTACTCTGAAGATACTGGTACCTAGAG
TATATCATGGATATTTTAATTTTGCTAAGACTTCAGTGGA
CAAATGTACTGTGTAGCTCTCAAATGGTGGTAAGGCTGGG
AATTTAAATATATATATTAATATGCACAATAAAATTGATT
AAAAATTAATCATTTAAGATATAATTTTTGATTTTGCTTC
ATGGAAGAATTCATATTTCTTTATCTTCTTATTCTAGTCC
TAAAGAATATTCTTACATATAATAAAGAATTCCCATTTGA
TGTTCAGCCTGTCCCATTAAGGTAAAAGAAACATTTATAT
TTATTTTCTTATTTTATTTTATACCTCTCTTTCAGATATT
TCTGGGTTTTCTTAAATATCAACTTTGGTATTATTGATAT
CATTGACATCAACAATGATAACAGTATATCAGCATTTTAT
TTTATTTTAGTATTATTATTTTTTTGAGATGGAGTCTTGC
TTTGTCACCCAGGCTGGCGTGCAATGGCGCTATCTCGGCT
CACTGCAACCTCTGCCTCCTGGGTTCAAGCAATTCTCCTG
CCTCAGCCTCCCAAGTAACTGGGATTATAGGTGCACGGTG
CCACGCCCAGCTAATTTTTTTGTATTTTAGTAGAGACGGG
ATTTCACCGTGTTGCCCAGGCTGGTCTCGAACTCCTGAGC
TCAGGCAGTCTACCCGCCTCGGCCTCCAAAAGTGCTAGTA
TTACAAGCATGAGCCACCACACCCGGCCTATCAGCATTTT
TTTATGTCAGCATCTTGCCTGGGAAACGAGTATCTGTGAG
GCTTCACTAGTATATTTAGTTTTGCAGTTTGTTGTTTTTT
CTGCCCTTTTTTTGTGTAGAAGAATTTTGGCACCTGGTGA
AGAAGAGAATTTGGAATTTGAAGAAGATGAAGAAGAAGGT
GGTGCTGGAGCAGGGTCTCCTGATTCTTTTCCTGCTAGAG
TTCCTGGTAGGTATCACTTATTAAAAATAAACATTACTTA
ACTGCAACCAAAGTCAGGGTGTTTGAAACTTACTTGGTAT
TTGCTAGTGGGGCAGTACAACCACTCTAAAGCTCATGCCA
ATCTTAGGCAAATTTTATTGGCAGTAGCTATTTCATAAGT
ATGGTGTGAAGTTATCTTACTATCTGTATCAGGGGTCCTC
AGGACCATCCCCATGTTCAGGGATTCACTAGGACGACTCA
CAAGGCTCACTATGTAGTTGTATTCATAGCTAGGATTCAT
TACAAGGGAACACAAGAACAAAATCAGCAAACAGAAAAGG
CATGTGTGCAAAGTCTGGAGGAAACCAGATGCAAGCTTTC
AAGAATCCCCTTCCAGGAGAGTCACATAAGACGTGCTTAA
TTTCCCGTGCAACAAGTTGTGACAACATATGTGAAATGCA
CAATGTTGTCTACTAGAGAAGCTCTTTAGAGTCAGTGCCC
AAAGCTTTTATTGGGGACTGATTATGTGGGTACCTTCTGC
CTGACACAGACCAAAATTCCAGACTACAGAGGAAACAAGA
TGTTTAGCACAAACCATATTGTTTACACAGTTTAGGCACA
GTGACCATTCTTATCAGGGAATGGTGGGAACCCTCCCCAA
ATCCAAGATCCCAGATGCCAGCCATGGGCTGACCTTGCAA
GGACGTTTTCTAAGAATAACAGTCTTAGGCCTGCTATGTT
AATTCTTTTCTGTATACTGTCATAAGTACTTTTTTTGTTT
TGTTTTGTTTTCTTTTGAGACAGAGTCTCGTTCTGTCACC
TAAGCTGGAGTGCAGTGGCACCATCTCGGCTCACAGCAAA
CTCCGCCTCCCAGGTTTCAAGCAATTCTCGTATCTCACCC
TCCCAAGTAGCTGGGATTATAGGCCCATGCCACCACACCC
GGCTAATTTTTGTATTTTTAGTAGAGACGGGGTTTCACCA
TGTTGGCCAGGCTGGTCTCGAACTCCTGACCTCAGGTGAT
CCACCTGCCTCAGCCTCTCACAGTGCTGGGATTACAGGCA
TGAGCCATTGCGCCCGGCCATAAGTACTTCTTTAATTAAT
CAAATTGTGGTGGTTAAAAGTGGACCCATGGGAGTGGATA
TTGAACAATTGCCCTTTCTTCCCCATCTTGTTTTAGGGAA
GCAAAGAATATATGGAAACTTTTTTATTTCTAGAAGCTCT
CCATGAGTATCTTCCCTCCCTGTAAATAACCTTGGCAAGC
ACCCTGGGTAAATTTCTTGCCTCTCCCAATTACTGCTTTA
CTCTGTTCTGTTCTTATAAAGTACAGTTTTTATTTCTGAT
AAACTAGTTTACTTTAGGAAGTATAGCAATCTGCTATAAT
ACTGTGATGCATTTTAGAAGAGATTCTAGAAGCTTTCCAT
TATAGTTAAATACAATCTGTGTGCTGTTCAGATAGCTTTC
TTCATAATTAATATTCCAGTATTTTGAATACTCCTTGAAG
AGCAGTCATTTAGAGTAGGAACAATATAGGCTTGGACCAA
CAGATAACTGGGCTTTTGAGTCTGGGCTCTGCCAATCACT
AGTTGAGTGACTTTGCTCCTGTGTCTTAAACCAATCTGAA
CTTCTGTTTCTTTATAAAATGGGATAATGATAGTGCCTAA
CTCATAAGGTTACTGTGAAGATTAACAAGATACTAAGTGT
AAACCATTTAGCATTGTATTGTTTATATGCTGAATATTAG
TGGTGGCTGTTACCCTTATCATCATCTCTACATGGGGATA
ACAGTAGCTACACTGCAGGGTTATTGGAAACATTGCAGGC
ACTATTAATGGTAGCTCTTATTGTTAATAATGTTTCTTTG
ATACAAGGGCATTATTTCCAATTTACTTTGCTTTATGAAG
ATAGAGCTATATTTTTCTTGCTTTTATAGGGTATTTCAAG
ATTGCCAAGATGGTGAGATATTTTGCTGTTTCACTGACTT
GATAATTTTTATTGCCTTTTCAAACCACATACTGTAATTG
GTATAGCTTCCAGTTCTATAAATTTCTATCTGATTTGGTT
GTTTTCCTGCTTACTGTACTTCTGTATCAAACAAGAAGCA
GATGATGTAAATCATGAAGTGGGCAGATTAATGTCTTTAT
GGAGTTCAGGTTGCTAAGTTGAAAAGGAACTTCTACCATA
AATTAAATCCATTTGCTATGTAAGATAAAGCCCAAACTGA
ATTTGTATTCTGATATAGCATTGTGATATTTCATTTCAGA
GATACAAATGCCTTACTGAACCCTTCTAGTCCCTGAATTT
TTTTCCCCTTAAAAGAAAGAGTATGTATGGTTTAATTAGC
TATATTTGGTTTGGGATCATATTGTTCAGGGCCTGTGTTA
TTGAAAAATAACTTGTAAAATTATATTCATTGAAAATGTA
ATTGAAATAGCAAGATGATACTTAACTTTTAATTATAGAG
CAAGAAAAAGTTTCTTGTTACCCAAAGGGAACCCAAAATT
TAAAATCAGTTTTACTAGGATATTTACATATATGAAATTC
ACTTGGCTGGGCGCAGTGGCTCACGCCTGTAATTCCAAAA
CTTCGGGAGGCCGAGGCAGGTGAATCACCTGAGGTCAGGA
GTTTGAGACCAGCCTGGACAACTTGGTGAAACCCCGTCTC
TACTAAAAATACAAAAATTAGCCAGGCGTGGTGGTGGGCA
CCTGTAATCTCAGCTACTTGGGAAGCTGAGGCAGGAGAAT
TGCTGGAACCTGGGAGGCGGAGGTGCTGTGAGCTAAGGTT
GTGCCATTGTACTCCAACCCAGGCTAACAACAGCCAGACT
CCGTCTCAAAAAAAAAAAAAGAAATTCATTCTTTTTAATA
TGTACCTTTAATGAGTTTTGACCAACTCATATACTAACCA
CTACCACTGTTAAGATAATGAGGTGTGAGGGTATGATGTA
TGGTATGTAGATACAGTATGACCAAGAATAATTTTTTTCT
GATTTAAAATTTAAAATTAAAAACTTTTTAGCCAGCCTTT
CATGAAAATAAAAAAAAGGTAGTCAAGCTTACTTACCTTT
CTTGATATTAATCTCCTTACTTTCTTTTCAAAATTTTTAA
ATTTTATAAGACAAACGTATTTATGTTATATAATTGGCCT
AGCCAAAATGGGAGTTAACTTTTCTAAAGATAGTCTTGGT
AGATTTCATTTAAATAGAAAGTATAAGCTTATAGCCTATT
ATTTATAACCTAAAAATTTACTGATAGTCTTGAATAGTAA
AGCTATAAAATGATAAACCAAAGCAATATAACTTTAAAAA
TAGCTAAGACACAACTTTACACAAGACTTTTAAAAATATT
TTCTTACTAAGTAACATGATCCAAGCTCAAATAGTCGTAG
CAGTTTCAGAATTATTATACATAGGTACTGGTTCTTCATC
TCTTACGTAGGCTTATGTAATCATAAAACATTATTTTTGA
AACTCAAAGAATGAAATTTACCTATTTAATGTCAAACCTG
TATTTGTTTTCTGCTGCATAACTATTCAATTCTGAGTTGA
ACTTGAAAGATAAGAAAACATGGATTTTATTTTCCGCTGA
AATGAAGCAGTTTCTTTTCTTGCTAACACACATGTAAGAA
AGTCAAAAACTGTAGCAAATGTTCATTGCTTTCCTGTGAC
TATCAGGGCATTCCTTTTTTGTGGAAATCCAGAACATGTT
TAGGGGCCAAGCAGTTAATATCATCTGAAGTGTATGGTTA
TGTTTACAAACAACTTTAATCAGGTATAGCTTTAATTCAA
CAGACCTACATACAATATTATTTCAATGATAATGGCCCCT
AAGATTTTGTCAAACTTTTAAAATAATTTCAAAATGAACA
AACTTATAATTTCAAAGCCTTTCTCTTAAAAGCTTGAGGA
ACCCATGTTCCTCAACTGCTAATCAATTGCTAGCTAAAAT
AAATTGCATATGTGTTTTAATATTTTACAATGATTTCTAT
CTCTAAATGTAACTCAGCAATTCAAACAAATAAATGGTAT
CACCATGACCTGTTATCTATGTGCAATGCAAATTGCAAAG
ATTTTCTATTGCCAGATTTTCAAGACACATTTCATGTGTT
ATCTTCCATCTACCAAATATTGTAGCCAATTTGAGCAGTA
TCTTTATCTTAAATTATGTTAAAAATTATCTCAAAATAAT
GCAAAGCATTATCAAGTATGTATATTTTTATTATGTTTTG
GCAGCACAAAGAAATATATACTCAAAAAAAATTTGGATGA
CTGAGAAAATCAGATACATACCAGATATGCAAATTTAATT
ACAAGTATGATAAGTTAAAAATGGTGGAAACTAGCAATGT
ATATATTATCATGGGTATATATATTATCATATGTATATAT
TATGATATGATAATGTTGAGTTTGCATTTTAGACACCTGA
TTGAATTCTGTCCTAAAAGTGTGGATAAAAAATTATGTAC
TCTTTGTACATGACATTTAATTTTCAAAGCACCAAGGCAA
CATAAGGACTGACCTCTCATTGAAGTACCAGTGCCTGTGA
CAAGCATCTATAAAATATCATATAAAAATCAAATAAACTT
AATAAGCAAATTCAAATCACAATGTTTTCAGAAGATACAA
TCCTTAGTAATTTTCTGAGAAGGCATTGCCTCTTTAACGT
TCTGGTCTAGGTGGTGATATACTACTATTTTAGAACAAAC
ACCATCATGCTATTTGCCCTTTTGGACCATAGAAAAATTT
TCCTTTTGTGGTGGTATATGATGTAAACAATAGCAATTTT
TTAAAAAGCAGAAATAATAAGACAAAAAAGGAAATGGCAG
CCTTCCTCTTCTCTGAGGACAGGGTCTTAAAGGATTTCAC
TGACTTCAAGTTCCTTTCATGTAACCCCAGACTCCTCATC
CATTCATAGTCTGGTTCTCCGTAATCTCCATTGTCCAGAG
TGCCTTTGGCCACACACAGAACTAGTCAATGTGAGAAGAT
CCTACTCCTTGCTGGGATCTCCATTTTTATCAGCTTCCTC
TTGGAACAGAGAAGTTGTAAGTGAGGGGCCTCACATGTTC
CTCTGCTTTTCTATGTACCACCTGTAGGAGGGAGAGTGGT
ACTGATTGCTGGACACCTTGGTGGTCATCTGGGGATTCAC
ATGGCCAGCATGGCCAGAGGACTTGCTTGCACAGTCCACA
TCTCTTCCCCACGGTGGCAGTGGCTATAACACACTCTTCT
GAGAGCCTGCCCTGTTGCTAGGTTAGACACTTGTACAGTT
TTCAAAACATTCTTTTTTTTTTCTTTTTTTTGAGACAGAG
TCTCGCTCTGTCGCCCAGGCTGGAGTGCAATGGTACAATT
TCAGCTCACTGCAACCTCTGCCTCCCGGGTTTAAGCAATT
CTCCTGCGTCAGCCTCCCAAGTAGCTTCGATTACAGTCAT
GCACTACCACACCGGCTAATTTTTGTATTTTTAGTGCAAG
CAGAGTTTCACCATGTTGGCCAGGCTGATCTCAAACTCCT
CACCTCAGGTAATCCACCCACCTTGGCCTCCCAAAGTGCT
GGGATTACAGGTATAAGCCACCATGCTCGGCCAATTTTCA
AAACATTCTTGAGTGAACTGGTCTTTGTTGAATAAACTTA
GCCATTTCTCTGATACCTAGAACCACTTTTCATTTTATTT
GTGAGAATTTTGACAGCAGCACCTCAGTGAAGAAAGCCAT
GAGTTGACAGTGTCAGCGTTTTCTGTTTTGACACCACAGT
GTATAGCCCACGGCAGTTCCTCAGAGGTACACGTGAGGAC
AGGGCATGAAATCCAGCTTGGCCTTTGCTTGTTTGGGGAC
TTCACAGCAGACACAGTTTTCTTGAGTTCACCATCATTTA
TAGACCTTACAAATGCTATAGCATGTCATTTATTGGTAAA
ATTTTTAGACTCAATAGAGAAGCTATATTTTTTATAGTTT
ATCACAAAACCTCTTCAGGATATGAAAAGTCATCTCTGTC
CACTTATTGCGCGGTTTTTGAATGGAGCCTTTTAAATTTC
TTATACTGTATCTTGTGCTAGAAACGTCTTGTAATTTCAC
ATGCAGGCATTATGAGATCCTTGCCCACTGTGTGACTTTT
CTTCCTCTGGGCATTAAGCTCTGCTACTAAGTAATTTCCT
TTTTGAGCCTTTTTTAGCTGAACATTACTTTAAAAAAAAA
AAAAAACTTTATTTTAAATGGCCATTAGGATATCAAAATA
ATCTGTGTCTTTACTTATCAATGGTTGTGACTTGTAGTTG
CGATTTTTCGATTTTGTTGGATCCGTCGCAGCATTGATAA
AGTGTTTTTCACAGATGATGCAACTTGGAAATTATCCATC
CAGGTACAACCTTATTAATAAGTAGGTCTCATCATTAAAT
GGACTTTTTTGTTTTTCCCAGTGCACTAGTGCAGTGAAAT
GATTCAGAAGCTTGAAATTCATTGTTTTTACTTAGGGAGA
ATTGTCTCTATGCTTAGGCTTAGAACCTTCCTCTCCTAGC
TCATACTTCTTCTTTAGAAATCACATTGAATTGAAAAATT
TCCTCCAGTTTTCTTTGCTACAAGTAGAGCATGTTTGCTT
CAGCTGTTGGTGCATAAGGGAAGGTTGGGGCAGGTAAAGC
TGAAGAGGCTGACATCAGACTGCTGTATAGAGCTCATCAG
CTACCAGTGGCTTCCCCTGTCTCCTGAAAAAAAAAAAAAA
ATTAAATGGACCAAGTCAAATGAACATTATCTTAACTGCT
TACTGCCATATGAGGCTCAAAGACCTATAATAAAATTGCT
ATAGGGCTGCATAGTCTCTTTCCATCACTGTGAACCTGCA
TTGCTCAGTGCACAAAGCCCATTGCAGGGGCTGCAGATGG
TGTAGTATTATCCTAGTATTTTATTGTCTTTAGTGCATAT
TTAAAGGCAGTGCATTGATAGAAATCACTCTCTTGCGTGG
AGCTCCTAGTGAGTTCAGGGACACCCTGGGATTCCACAGA
ACCCAGGTTGAGAAATCTTGATTTAGACAGTTGTAGCCAT
ACAGAGCTTTTCATATTTAGAAGTGTGAGGCAGAAATAAT
GCATCCCTTCCCAAAGATGTCCACATCCTAATCCTCAGAA
TCTGTGCATATGTTTCTTACGTTACACGGCAACAGAGACT
TTGCAGATGTGATTATGTTAAGGACCTTGAGATGGGGAGG
TCATCTTGCAGCTCCTGTTTAGGCTCTATTGACAATTAAG
AAATGGCCAAATGGGGTGTGGTGGTTACAAGCATGGAATC
CCATGCCAAACTGCTATATGATTGTGGGCAGATTACTTAA
TTTTTCTGTCTTAGTTTTCACTTCTGAAAAACTGGGACAC
CTTGTTACAGGGTGCTGTAGCACCTGTGTTATAGGGTTGT
TGGGAGGATTAATTGAGTTAGTACATGTAAAGGATTAGGA
CAGTGCCTGGCACACCCTGACATGTTCTGTAAAAGTTGGC
TGTTTATTATTTATGCAGCTTTTCCACATGGAAGAACATT
TATTATTTCTGATCCTCACTTTAGATCTAACAGCAAATGA
TCTAGCTGGAAACACGCAGTTTTTCATGGCTCATGTATGA
TTTCTTTTCTTACTTCAGTTACAGTCTTCAAGTTTTATAA
ATGTAGTTACTTATTCTCATATTACTCTATACAGTTGAAT
GTGTTCATTCTTCTTTTAGAAATCTTGCTTTTAATACATT
GCCTTGATTTTTAATTATTGTATGTTTTTATCTTTGATAC
ACAAATATGTTAACTTTTTCATCTAACCCTGGAATGGTAT
GGTATTATCCTAGTATTTTGTCTTCTTTCATGCATATTAT
ATAAGGCAGTACATTGATATATGTTTTCAGGCCACGTGTT
TAATAGAGCATAATAACCTTTAGAACTGTAAAATTCATTT
ATCATTCAACAAAATATTTCTAAAACAAAGATCTCTTTAT
TACTAGTGAAAACAATAGAAAAATGAACAGTTACTCATCC
CCGTCTTTCAGGATGCTCACCATGTAAGACAGAGCCAAAA
AAAAGTACATCATCATGGTTAGAGGTGGACACAGTATATT
ATGAGTGAACGAAAAAAGGACTGACAGAGTTTAGCAAAGG
TAATCTAGTCAGAACTGAGACTCAAAGGGAGTGTAGGAGT
TGACTAGGCAGGGAGAGAGCACATTAGAAACTACTGAGAA
ATACACCTTTCTATATTACCTGTCGTCTTAATTACATAGC
TTCAGCTGTTTCTTAGTAAAGATAAAACTACTGAACCTTC
ATGGTGGAGATGAAATGTTTTATGTTCTACCTTGAATTAG
GGAAGAACTGAATAAATTAAGTATCTTTCCAGCTTGGAAT
CACTGCCTCCATATTACGTTGTTAGAAATATATTTAATAG
ATTAAACCTTATTATAGTCTCAGGCAAAAAAAAAGTTTGT
TGGTAAGGAAGAAAGAAATGTCAGCCTCATTATTTCAACT
AAAAGATCTAGACAATTACAGGTTATGAAACTGATTCACC
TAAAGGTAGAAGAATTTTTAATGTTTACTTGGGAGAAAAT
AGTCTATCATAAAAAGAACTTGTCTCTTTTGTCTGTCAGA
AAACACCATAATCAAAGTCAAAATGACAAGCGACTAATAT
CCTTAATATATAAAGAAAATTTTAAGTTGTGACAACAAAG
ACCCCAAACACATTAGAAAATTGGGCAAAAGACATGAACA
GATAGTACACACACACATACACCCCCCCCCCCAAGATATA
CAAATAGCTCTTAAACGTATTAGAAGATACTCAACTTCAC
ATATGATAAAAGACATGCAAATGCCTTATATGGCAGTTCC
ATGTTGCTGAGACAACAGGGAAATGGGCTCATTTATCACT
AGTGGGAATAGAAAGTGGTAATAGTCCCTTTAAAGGAGAG
TTCAGCAATAGCTCAGCAACAACAAAAATATACAATTTTT
CTTAGTTTAGCAATCCTGTTCCTAGGAATTTACTCTGAAG
ATACACCTCCAATAATGTGTAAAAAAATTTTTTTTAAATA
CTTGCATATACACCAGGTTCTCTATTGAGGTGTTTTTGGT
AATAGTAATATATTAGAAACAACCTAACTGCCATACAAAG
ATTGGCTGAATAAATAGCCAATACATGGACTATTACAGAA
AATAATTAGGAAAATCTCCATGAACTGTTGAGTGATTTTT
TTTTTCAGAATATATTGTTAAATCAGCAAGATACATGTAT
CAAGGTAATTCACATTAGCAGATTAAGGAGAAGAATCTCA
TGATCTCAAGAGATGCAGAAACATTTTTCAATTACATTCT
AATTTCTTTCATGATTTAAAAAATTTCTTAGCAGACCAAG
AACAGAACATTCTTAATCTGATAAAAGGTAGCTGTAATGA
CATTTAGCGCCTCAGTCATATTTAATGATAAAATGGAAAG
CTTTCCTTTTCAGATCAGGAACAAAACAAGGGTGCCTACT
ATTAACTATTTTCCTCAACAGTGCTTTAGAAGTTCTGGCC
AGTGTACTAGTATAAGAAAAAGAAATAAAATATAAAAATT
AGAAGGGGGAAAACCTGTCCCTTTATTTGCAAATGTTATG
AATATGTATTTAGAACATGAAAGAGAACCTATGGATAAGT
CATTAGTATTAATAAGAGAGTAGGGTTCCTGAGTATAAAA
TCTGTACATAAAAATCAGTTCTTCCTGCCAGCGGAGGTAT
TATTAAAAAATCGATCCTCTCTCTTTAAATAAGCAATAAG
TGCTCAGAAAATGAAATATACCGTCTATAATAGTATCAGA
AAATATCAAGTATCTTATAATAAACCCACCAAAAGAAGTA
TAAGACTTTTGTGAAGAAAAGAATAAAATTCTATTGAGAA
AATTAAGAAGTCTTTAAAAAGTTGAGAGATATCAGTTGAT
GGATTGGAAGAAGCAATTTCTAAAGATGTGATTCTTTCTA
AAATTGATCTAAACTTCACTGCAATTTCAACAGATGGGTT
TTTTTTTGTTTTTTTGTGTTTTTTTTTGCTTCAATTGTTC
ATAAGGAAAAGAATGGGAAATTAGACTGTAAAATTATTCC
ATTAAATACACCATTATTAAGTTGTAAATTATTTCCTCTA
TCAATAGTAACTAGTGGCAAATGCCTGTAGTCCCTGGTAC
TCGGGAGGCTGAGGTGGGAGGATCGCTTGAACCTGGGAGG
TCGAGGCTGCAGTGAGCTGTGATTGTGCCACTGCACTCTA
GCCTGGGTGACAGAGTGAGACCCTGTGTCAAAAAAAAAGT
AACTAAAGCATTTGTTGATCAACTCTGGTATTATGTTTCT
CAAATGTTCGGATAATATAACAAGTATTTTTAAAGTTTTT
TCTTCTACCACTTCATATTGAAATGCGAAGTATATTATAT
AAATGAGCATATACAAAGTATATGTATGTGAGTTTATTAT
TAATTATGTGTTAATTTATAATTGGGCTTCCTGGAGTGAC
TTGAATTTCTGACAGACTTGAATAATTTCTGCTTTAGTGG
TGACTATGAGACATGGAACTGCAGATTTCTCTTACGTATA
ATTAAACATTTGAAAAAATAATGCCAGGTGTTTGGGAGTT
TTGGGAACCAAAATAATGCCTGGCTAGTTACTAAGTCAGT
TACAAGCAAGGCTGTATCTTCTCTGTGTTCGTTAAAATGT
TTACTGTGAAATGACATGGAGCTTTTATTGCTTTTTCTCT
GTTGCCAGGTACTTTATTACCAAGGTTGCCATCGGAACCA
GGAATGACATTACTCACTATCAGAATTGAGAAAATTGGTT
TGAAAGATGCTGGGCAGTGCATCGATCCCTATATTACAGT
TAGTGTAAAGGGTAAATGACTCTGTTTCCTTTTTTTTTCT
CAGGTGAATTTTATAATGTTGCTTCTCATTTGGGACAGTT
TTATTTTGGTGGTGGGGCAGGAAGTCTTACGTATGTGACA
ACTCATTTTAGTTCATTCTATTATGAGGCAAAGTCCCTGG
AAGAGATCATCACTTCTTCACAGAACACTTCTGAGAGATT
TACTTATTTTCTTATTTATAACTTACATTGTTTTGCTTTT
GAGTTTTTCTTTGTGTATATCTTTTTATTCTTAAAATCCC
ATCTGGGGTGCTGGCTACACATCTTTAACAGCAGATACAT
CCTTCAGGATACAGGTTAACAGAATGTCCCTCACCTTCCA
AAGGTGTGTAGGTTTGTTTGCAAAGCCCAGTGTTCTGTTT
CCCGATTCCTCCTGCGTTAGGCCCTCTCCTTTCTGTCCAA
GAGAGAGGTCTACATTGGAGAGTCCTACAAAGGTGGATGA
GGATCAGGCCTTAAGTGAATCATCGGTGAGGACGGGGAGC
TAGGACAGATCCATAGCATGCATGCTCTGAATGTAATCCT
ATGGAGCATTCAACAAGTGAAGTATTTCTTATCCTTAACT
ATGTTACTGTGGTTAGGAAGCATGATTATTCTTAGGATTT
GGTTTTTTTCTCCTACCCAGTGTGGCAATTCATTTATTCC
TTAAAAACAACATTTTCATTCTTTCAAAGGGAAACCACAT
TGGTTGAATTATTTTATTGTTGCCAAACATTTTATACAGT
ACTTTATTTATAAAGTAGTTAACAGTCTTTTAAAAATAAT
TATTGGGCGATTGAGAATGAAGTTGTCATACTCCTATCCA
GAAACAACTGCACAGCTAATCCAAGTGGTTTACTTTAATC
TGTAATTTGAGGCAAGTCAAAGAAACAGATAGGGGCTGAA
ATCAAATGAAGAGAACTTTTGTCAGTCATAGAAATAAATT
CAGATTCAAAAGTTCATTAGTACCAGTTAAAATAAAAAGG
AATTCTGCCACAGAGAGGGATTATTTGGAGACCGTGATCC
ACAGCACTAATGCTGTGAAACTTTAACTTCTGATGTTATC
AGGTATCAAGTATATGGCCTACTGGAAAGCATATATACTC
TACATTATAGTTTGATAGGTCATTTACAGAACTGTGTAAC
TCATGCAGAAATGTACACCAAAACAAAAAGATGTTTAATG
ATAGTGTAGTAGCTGTTAAGTTACCTTTGCATACATGTTG
AACTAAAACATGTTTTTGTAAATATCTTTAAGACCTGAAA
CAATCAATGTACTATATCGTTTTAAGTTCTCTATGACAAA
TCTGTTGAATAATACATAAACACTTGAGTAGTCATTAAAT
GAGTCCATGTTGAATTTGATTAAACTGGAAGATTCCTGGA
TCCAGGAAATTAAAACCATACACAATAACTTAGTGTTCTG
TCTAGTTGGTATAAAACAGGTTGTTACAACAAATATAATG
AGAATTTAGATAATATTTGTAAAAACGTATTCATTGATGG
AAGGGTTTCATTGGCAATTTTCATGTCCGTTTTTGGTCCT
TTGACTTGAATACAGCAGGGGGATTCTGATAATGTTAGAT
TTAAAGGTCTTTCCAAACCATACACTTGATCAAGTTTGGA
AATTAGGGGTAAGGTCCCATTGAGGCATATTATTTACATT
CTAAGTTTTTATTGCAGACAAAAATATAGTGGCCTATTTC
CTAAGGAAAACAAAAAGTTCTTTTCACTTCTTCCCTATAA
AGATGAAATTTTGTGTTCTACAAGCTTTCTTTTGTACCTG
ATTGAGACAGGTTTCCTCCTTCCCACCACGAAGTCTCCCA
TCCCCTCATTCAGCCCCCTCCACATGCCTCTGTGGTCACC
TGCAACTCTTCAGGTACCTGCTCACGCCAAATGGGAATTC
TGTTAGCCCAAGAATTTCCTCTTACCTTTCTGCAAGCATC
CTTATGAAATATACGCCCTGTAGTTGACGGGTTTTTTTGT
TTGTTTGTTTTTTGCTTTTTTTTACACGGAGTTTCACTCT
TATTGCCCAGGCTGGAGTGCAGTGGCACGATCTTGGTCAC
TGCAACCTCCGCCTCCCAGATTCAAGAGATTCTCCTGCTT
CAGCCTCCCAAGTAGCTGGGATTACAGGTGTGCACCACCA
CCCCTGGCTAATTTTTTGTATTTTTAGTAGAGATGGGGTT
TCACCATGTTGGTCAGGCTAGTCTTGAACTCCTGACCTTA
AGTGATCCACCCGCCTCAGCCTCCCAAAGTTCTGGGATTA
CAGGTGTGAGCCACCCTGTCCTACCTAGTTTGCAGTTTTG
TTTTTTTGTTTTGTTTTTGAGATGGAGTCTAGCTCTTTTG
CCCAGGCTGGAGTGCAGTGGTGCGATCTCGGCTCACTGCA
AGCTCCACCTCCCGGGTTCACGCCATTATCCTGCCTCAGC
CTCCCGAGTAGCTGGGACTACAGGCACCTGCCACCACACC
TGGCTAATTTTTTTTGTATTTTTAGTAGAGACGGGGTTTC
ACCATGTTAGCCAGGATATTCTTGATCTCCTGACCTTGTA
ATCTGCCCACCTCGGCCTCCCCAAGTGCTAGGATTACAGG
CGTGAGCCACCGCGCCTGGCCTGCAGTTTTTAAGTCTGTA
TATTTGAATGTTCCTAAAGAGAAACTTCTTTTCTCTTTAG
ATCTGAATGGCATAGACTTAACTCCTGTGCAAGATACTCC
TGTGGCTTCAAGAAAAGAAGATACATATGTTCATTTTAAT
GTGGACATTGAGCTCCAGAAACATGTTGAAAAATTAACCA
AAGGTTTGTAATCCTAAATAATAATTGGCTTCTTATGGAC
AGAATTCTCATCTTATTTGTGTTTGTACATATGGTGGACC
TAGCATAGTTAGTATCTGGCAGAAGTAAATGTAACATAGT
GTTTATTGATTTGAATAAATATACATATTTTTAAAATGTA
CAAATTAGAAATTGTGTTATCTACTTGTCTAATAACACTG
TTATATAGTAAAACAATCTTTGATAATAAAATTTTATTGT
CTTTACCAACAAAACAAAGTTTTTCACACACTAAAGGGCC
GGGAGAAGCAGGAGTGCGTGAAGGCTGCCTGATGATTAAG
TTTTAATCTTAAAATTAAGAACCAGGGTTTTCTTCCAGTA
TTTCTAGTTTGGTAGAATGATAACTTAACTTGCAGTTAAT
TGTTAGGAAATAGGAAAGGACAAAAGCAAATTTTTGAAAT
AGTGAGGCTACATGTCCAAGTACGATTCTTAGTATTAAAT
ACTTCCCCATGCTTTTCGCCCAGTGAAAATTTCAGTATTC
TCCAAAAAGGTGACTTCAGAATCCCTTTATCACCTGAGCA
TTCAATTGCAGTTTCTGAAATGTTCAATCAAGCTCTGTAG
GATATTCAAGTGCCTTTTGAAGTGATTGCCTCGGCGTCTG
AAATACTCGATATTTCACTTCTCAAGTCTCGTGCTGCTGC
CTCCTCTGTTCCTCCACTAAAAGACCTTTCAGTGCTTCTG
TTAGAACAGTGGTTCTCAGAGTATGATTCCTGGAACAGCA
GCAGCACCTGGAGCCTTCTTAGGTGGCAACCCCAGACATC
CTGAATCCGAAACCATGGGGATGGGCCTAGCAGTCTTGTT
TTAGGAAGCCCTCTAGGTGATTCTGACATACACCAAAGCT
CCAGAGTCGCTGTGTTAGAAGACTATATATGTAGGAGGTG
CTTAATAAATAATGTTGAAGAAATTTCAGTTACAAAGTAT
GTCTTCTGAACAAAACTATTGATTTGTTTCATTTCTTTAA
CTCCATTGCCTTAGGAAATGTTTGTGATGTGGAGGGGAGA
AGGTGGAGTGTTTCATGGGCTAACTTTTCTATTTCATTAC
ACTGTGTTCTTTCTTAATGGCTCGACTCACCAGATAAGAA
AAGTAGAACTAGATTCAAAATTTGACTCTATTAATTTTCT
CCAGCTTCAAACTTACCGTTTACTGTTACTGTAGTTTTAA
CTGGCATTAGTGTTAATGACCATACTTTCATGTTTACAAA
CATTTTAATTTAATGTTCCCAGGATATTCCTGTTTCACAT
TTTGTTCTTTCTTATAAAAAGCATGATGAAGGATGCAGGA
AATATATTATTTACAGGTGATGCAGATTAATAATTTGTTT
AACTTCCTCAAAATGATGGTAACATATTTGAACTTTAGTA
TTGTTTTCAAACGTGACTTTATCATTCATATTTATTTAGA
CCTCAAGACACGATCATGAGGAGGAGATGAGTTTCCTAGC
AGAAAAGACTCTGCTGTCTTTAAAATCTTTGAGGTTTTCT
AATGACAAAATGCCTCTGAGTGCTGTGGGAGGGAGAAGAG
AAGCCACCATTTGTGGAAATGACAAGGTCATACACCTAGG
GAAGAGATGTTACCAGTAATCTAACTATTGTAATCCTTTC
GAGCGTGTTGAGAGTGGATGGCCAAATACGCCCATCTCTC
CCTCATCCACATCCCATTGTCTCCTGAGCAATTGGTTTTT
CTTTCCTCCCTTGCCATGTGACGTGGTCCATTTGGACCCA
AGTGCCAATACTGTACACACATTTCTGAACATTGCTAAAC
TTCTAGTGACTTGTGAGTTTTGTCATCAGCGACAGTATTA
AATGTATGTTGTCTTTGCAAGCCAAGCTCCTGGACTGCTC
TGGTTAAGGCAGTATTTAGAAGTAGCCGGTGAAGAGTGAG
ACACTGACTTCCTTCCTTCACTTTCCATGCCTTCTTTAGA
AATTCATTTTTCTTGGCCACATTGATGAGGCAACTTATTT
CTCCATTTTTAGCTTTTTTCTGCAGGATTGGGGGAAGAGT
TTATCTGTTGGACTTTGGGGACATAGGATTGTCTAAATTT
CTAATTTTTTTCTTTTTTTGAGACAGAGTCTCACTTTGTC
ACACAGGCTGGGACACAGTGGCATGATCATGGCTTACTGC
AGCCTCAATCTCCCCAGGCGCAGGCAGTCCTCCCAACTCA
GCCTCCCCCGAGTAGCTGGGAGTATAGGCACGTGCCACCA
AGCCTGGCTATTTTTAAAATTTTTTTTGTAGAGGTGGGGT
CTTACCACCCCCTTGTTGCCCAGGCTGGTCTCAAACTCCT
GGGCTCAAGTGACCTGCCCATCTCTGCCTCCCAAAGTGCT
GGGATTATAGGCGTGAGCCACCGCACCCGGCCAGAACTGT
CTAAATTTCTTATTATCACTTGCTCATTGGAGGAGAGTGG
CAAAATAAATAGATTTGCTCTTGGAACCTTTGTCTTCTAC
AGCACTGTCTTGACACAAACATGCAATTCCAGGAAAAACA
TCACAGCAGTGCTTTGAATACTGAAAAAGGCGTTAAGGAA
ACAGATAACATTTTACAGCTGAGCCAGCGTGTGATTTATG
TTGTTTGAATTCCAAATACCCCCAAGATTGAATTTTTGAG
TTTTTGTTTCGGGGTAAGGGAAACAATTCAAGCTTAAATT
TTTTTAGGAACTCTTTTAAATGCATTTTCTACCTAATGAG
TTTCTATGTGTATTGAAGTATCTTCTCTGTTCTGTGGCAT
TTCATATTTTATAGCAGCTTATGATTCTATCTGTGTACAT
AACTGTTATACATTCTTGAGGCAGTCTAGCTCAAGAAGTT
TTGCTATAGTTTGTAGAATTGGATGATAAGGAGAAATGTC
ACTCTACTCAGATACAGAAGAGTTTGGGTGACAACCATAG
TAAGACTGTCAAATCATTGAGACTGGCACAAGTTGTTTTT
GTCAAATTATGCCAGCTGTAGCTGTTCATATGCTTCTGGT
GATCAAAGAAAATTAACTGACACACAAGAAATGTGCTATC
TGTGGTTTATGTGGCTTGTTTTAATTCCTTAGGTGCAGCT
ATCTTCTTTGAATTCAAACACTACAAGCCTAAAAAAAGGT
TTACCAGCACCAAGTGTTTTGCTTTCATGGAGATGGATGA
AATTAAACCTGGGCCAATTGTAATAGAACTGTAAGTGATG
TGCATATAGAATTAGTACTAATTTGATGGTGACTAGTATA
TCTTTCTTCTGAATCCCCCATATCCAGTATTTAACCTTGG
AAGAGTTCAGTTATCAATGTATTTTAAACAATGGTCTTTC
TGTTGTGATCACAGATACAAGAAACCAACTGACTTTAAAA
GAAAGAAATTGCAATTATTGACCAAGAAACCACTTTATCT
TCATCTACATCAAACTTTGCACAAGGAATGATCCTGACAT
GATGAACCTGGAACTTCTGTGAATTTTACCACTCAGTAGA
AACCATCATAGCTCTGTGTAGCATATTCACCCTTCAACAG
GCAGGAAGCAAGCCGTACCCAGACCAGTAGGCCGGAGGGA
GTCCAATGCAAAGCTGTACCACAGAATTCAAAGTCCAGCA
CATCACTGACGTATAGGACTCCTTGGGATACAGGTTTATT
GTAGATTTTGAAACATGTTTTTACTTTTCTATTAATTGTG
CAATTAATAGTCTATTTTCTAATTTACCACTCCTCCTACC
CTGCTTCCTGGAACAATACTGTTGTGGGTAGGATGTGCTC
ATCTTCAGACTTAATACAGCAATAAGAATGTGCTAGAGTT
TACACATCTGTTCACTTTTGCTCCAATATGCTCTTTTGAC
TTAACGTCAAGCTTTGGGTTGATGTGGGTAGGGTAGTGTC
AAACTGCTTTGAGAGGAATTGGACCAGTTCTGCTGCCTAA
GAAGGTCTGTCTGGATGTTTATAGGCAGCACCTCTGAAGT
GGCCTAAATTCACCCTGATCTGATAGTTTTCCTGCTTAGT
GTGCCTTGGCCAGATCAGTATCCCACATGGGAGTGTTCCC
TAGGTTGTAGCTGTGATTGTTTCCAGATGACCAGATTGTT
TTTCTGAAAATGAGCATATTTTTAGTCATGTCGATTAGCT
GTTCTTCTACATCACATTGTTACTCTTTCTGATGATGATT
CTAGGGTTAACATTGGAACCATCTCAAAATAATTACAAAT
TTTTAGATGGGTTTACAATGTCCTCTAAACAATGTAATCT
AAAAATAATTGAGTCAGATGCTAACGAGATACTGCAGGCA
TAACTGCTGTTTTTCTGACAACTGATTGTGAAACCTTAAA
ACCTGCATACCTCTTCTTACAGTGAGGAGTATGCAAAATC
TGGAAAGATATTCTATTTTTTTTATATAGGTAGATAGGAT
CGCCATTTATTTCCTATTTAGATATACTGACATTCATCCA
TATGAAAATATGCAGGTCATTAGCTTACTATAATTTGACT
ATTTACTTTTGACTTAATAGGGCATAAATAAAACTTTCAT
AGTACACATGAGGTGGATATTTGATACACAGAACATTTGT
GGTGGGCTTTCTGTGGGTTAGATGTAAAGCCCACATTTTA
ATATTCACTATTTTAAATGAGCAATGCATGAGGGGAATGC
AGTGTCAGTACCTGGCCTATTTTTAAACTAGTGTAATCAC
CCTAGTCATACCATTCAGTATGTTTGCTTTTTAAAATAAC
CACAATTAAGTTGTTTTAGCCCTTGCACTTCAAGAGATCT
AGTCTTTACTTTCAGTTGTCTGTTAGGTCCATTCTGTTTA
CCAGACGGATGTTAATAAAAACTATGCGAGCCTGAATGAA
TTCTCGGCCAAATTTAGTCTTGTCTCTCATCTTGATTGGA
TTAATTCCAAATTCTAAAATGATTCAGTCCGCAATAGCTC
TAGGGGATGAAGAATTTGCCTTACTTTGTTGTTCACTCAG
TTCCTAAGACTGTGAGTTGTCAAATCCCTAGACTGTAAGC
TCTTCAAGGAGCAAGAAGTGCATTTTCTCCGTGTCATGTA
ATTTTTCTAAGGTGCTTGGCAGCACTCTGTACCCTGTGGA
GTACTCAGTACCTTTTGTTTGATGTTGCTGACAAGACCTA
AAAAAAATCCCTTAAAAAAAAAACCCATTAAAATGTAGCA
AAACCGATGTATTATTTTCTCTCTTTTCTCATAAACCATA
AGATATGTATATCAAAGTGATAATTTATATGAAGCATCTG
CTATCCTTCACATAAGTATGGTTTATATGAACTACAAATA
CCTTTCATCAACATTAAAGAAGCTTAAATTGAACACTGTG
TGATTAACTTAACTTTAATTCAGACCTGAATATAACGAGA
AAATGAGTGATTGTCTTGAAGTTGACACAGAATATACCAC
ATCCCACGAATTACTTAAATTTACTTTCCAATGAAAAAAA
TCAGCCATTGGCGATATAACTACAACTATGGCAGAAATGC
TTTCAGGCTGAATATTGCTGCTTCATAAATAAGACAATTT
TAGCAACTAAATCCAGATACAATCAGTTGGAGATGACTTC
CAAAATAGATGAAACTTTAGAGATGGAAAAGTGATTTGGC
TGAGGGATGATACTCCCTATGCCATCTGCATATTGGCACC
CTGCTTTGGGGTTTGCTGCAGAAATGGTGCAGTCAGATGG
ATGTGAGAGGAAGCAGTTGTGGACTGGCTCACAACTTCTC
AGAGAAGCTACACTGGAATCTTCACAGCTTACCAGTTTCT
CAATTATGTCAGATACAGAATAATCACCAAAAAAGGCTTT
AGAGGGGAAAAATACTCTAATTTTGAATTTTAAAAATAGA
TTTAATTTACCTTTCCTACTTACCTTCCTAGATGGCATAA
TCTATACTTAAATGACATTTAAAATTAGAAATTATATTAA
CTTCAGCATTGTTTTGTGTCCTAAAGAGATTGACAGGTAA
ATTCAAAAGTTGTATTTGTGACTTAATCTTATTTTACATG
GCTAAAAGTGGCCTATGCTCTTCTGTGGAGTTTTCCTCTT
AATGTCTTCTATTCTTGATATTAAACGGGAGGACATATAG
ATTGGATTCTCTTTTCCTGAAGAATTTATATATTCCTTAA
TGAACTTTGACAGAGTTGTCTTCTTTCAAAGGTCCTTATC
TTTCTAAACTATCTGTCTTCAGTTGTTTAGTATAAAGAGA
AAATTGTTTCACATTGAAACTTTTGCTCCTTTTTATAAGA
TATTCTTAATCGATTAAATATCACAACAGTGACAAGACAT
ACACTAGGTTTCAAAAATACTACATCATAGGACTTCAAAG
AATGGAAGAATATAGCCCAGTAGCAAACAAAAGAAGTATC
AGCCTTTTATGATTTTAGTTTTAGTGTGGATCTTAAACTC
CTTAAAAGGAGTGTTATTATTACTGTAATTAAAATGTCTG
AAGTTCGTTCTTAGAAACATTGTAGAGTATTTAAAGAAAC
ATTGTTTTAAAGACACAGTGTAGTAATGGATAAGACTTTC
AGTATGGTGCAATTCCAGATGGTTAGTTACTGATTTTTAA
ATAAAAACACCAATGTTTAAATATTAATTTTGGAATAATA
TCTGTCGCCCCCCCCATTCCCCCTAAAAAAGAATTGATTT
CAACCCTTGGTTGCTGACCTAGGGCATGATATAACCCTCA
CAGTCCTAAATCATTCTTTCTCATGGCATTATACTCTTCC
AATCTTTTTATTATATTCCTCAAAAATCAGTGGCAAGGAA
TGGGAAAGATAAGGGACTGTACATTTTAAAATTTTAAAGA
TTATATTAACTTCAGCATTGTTTTGTGTCCTAAAGAGATT
GACAGGTAAATTCAAAAGTTGTATTTGTGACTTAATCTTA
TTTTACATGGCTAAAAGTGGCCTATGCTCTTCTGTGGAGT
TTTCCTCTTAATGTCTTCTATTCTTGATATTAAACGGGAG
GACATATAGATTGGATTCTCTTTTCCTGAAGAATTTATAT
ATTCCTTAATGAACTTTGACAGAGTTGTCTTCTTTCAAAG
GTCCTTATCTTTCTAAACTATCTGTCTTCAGTTGTTTAGT
ATAAAGAGAAAATTGTTTCACATTGAAACTTTTGCTCCTT
TTTATAAGATATTCTTAATCGATTAAATATCACAACAGTG
ACAAGACATACACTAGGTTTCAAAAATACTACATCATAGG
ACTTCAAAGAATGGAAGAATATAGCCCAGTAGCAAACAAA
AGAAGTATCAGCCTTTTATGATTTTAGTTTTAGTGTGGAT
CTTAAACTCCTTAAAAGGAGTGTTATTATTACTGTAATTA
AAATGTCTGAAGTTCGTTCTTAGAAACATTGTAGAGTATT
TAAAGAAACATTGTTTTAAAGACACAGTGTAGTAATGGAT
AAGACTTTCAGTATGGTGCAATTCCAGATGGTTAGTTACT
GATTTTTAAATAAAAACACCAATGTTTAAATATTAATTTT
GGAATAATATCTGTCGCCCCCCCCATTCCCCCTAAAAAAG
AATTGATTTCAACCCTTGGTTGCTGACCTAGGGCATGATA
TAACCCTCACAGTCCTAAAAAAAAATCAGCCATTGGCGAT
ATAACTACAACTATGGCAGAAATGCTTTCAGGCTGAATAT
TGCTGCTTCATAAATAAGACAATTTTAGCAACTAAATCCA
GATACAATTAGTTGGAGATGACTTCCAAAATAGATGAAAC
TTTAGAGATGGAAAAGTGATTTGGCTGAGGGATGATACTC
CCTATGCCATCTGCATATTGGCACCCTGCTTTGGGGTTTG
CTGCAGAAATGGTGCAGTCAGATGGATGTGAGAGGAAGCA
GTTGTGGACTGGCTCACAACTTCTCAGAGAAGCTACACTG
GAATCTTCACAGCTTACCAGTTTCTCAATTATGTCAGATA
CAGAATAATCACCAAAAAAGGCTTTAGAGGGGAAAAATAC
TCTAATTTTGAATTTTAAAAATAGATTTAATTTACCTTTC
CTACTTACCTTCCTAGATGGCATAATCTATACTTAAATGA
CATTTAAAATTAGAAATTATATTAACTTCAGCATTGTTTT
GTGTCCTAAAGAGATTGACAGGTAAATTCAAAAGTTGTAT
TTGTGACTTAATCTTATTTTACATGGCTAAAAGTGGCCTA
TGCTCTTCTGTGGAGTTTTCCTCTTAATGTCTTCTATTCT
TGATATTAAACGGGAGGACATATAGATTGGATTCTCTTTT
CCTGAAGAATTTATATATTCCTTAATGAACTTTGACAGAG
TTGTCTTCTTTCAAAGGTCCTTATCTTTCTAAACTATCTG
TCTTCAGTTGTTTAGTATAAAGAGAAAATTGTTTCACATT
GAAACTTTTGCTCCTTTTTATAAGATATTCTTAATCGATT
AAATATCACAACAGTGACAAGACATACACTAGGTTTCAAA
AATACTACATCATAGGACTTCAAAGAATGGAAGAATATAG
CCCAGTAGCAAACAAAAGAAGTATCAGCCTTTTATGATTT
TAGTTTTAGTGTGGATCTTAAACTCCTTAAAAGGAGTGTT
ATTATTACTGTAATTAAAATGTCTGAAGTTCGTTCTTAGA
AACATTGTAGAGTATTTAAAGAAACATTGTTTTAAAGACA
CAGTGTAGTAATGGATAAGACTTTCAGTATGGTGCAATTC
CAGATGGTTAGTTACTGATTTTTAAATAAAAACACCAATG
TTTAAATATTAATTTTGGAATAATATCTGTCGCCCCCCCC
CATTCCCCCTAAAAAAGAATTGATTTCAACCCTTGGTTGC
TGACCTAGGGCATGATATAACCCTCACAGTCCTAAATCAT
TCTTTCTCATGGCATTATACTCTTCCAATCTTTTTATTAT
ATTCCTCAAAAATCAGTGGCAAGGAATGGGAAAGATAAGG
GACTGTACATTTTAAAATTTTTAAAGATTTCTGTACTTTT
ATGGCTATGACACATTATTTTCATTTTTCTGTTGTGCACC
CTTTTTCTACAGGAATGGTAAAAGCAATGGAACATCAGGT
CAAACAACTCTTGCTACTAATGTAAACTCACTCAGAAAAC
CATTCTCAAATAGACAATGAGGATCGTAAAGAAAGCATGT
GAATGCTATACAAGTGGGAAATAAACTTCTTTTTGAATAA
AAAGACATCACTTGTAGAGTTCACAGGTGACGGAGGAGCA
GCTGGAAGTGTGCCACCAGCCACCATCTTCAGTTCTGGGA
GCCTGAGTTTACATGTTCCCCAAATGGCACAAGCCTCATA
ACAGCCCAATGAATCAACAGACACTTGGGAAATATTAATA
AACAAATTTTTATGAGCTGTTACTACAAATAACTTCAGCA
AGAGGGGAGATAGTTTAGTGATCTTTTAGTAAACATTTTT
AGCGTAACAGTCTTTGTGACCAGATAGTTTAAAAAAAAAA
CGCTTATAAACACCATTGCTCTGTATTCAGCTGGTGTACA
CTAAAAATAGGATAATGGAAATACATGTTCTTAAAGCATT
TCCACAGGAAATGTTCATATTTTTCATGACATTCTAAATC
ATTTTGCAGTTACATATGCTACATTAGCTAAAACACAGGT
ATTCTTTATTGCACATTTCAAAGTTGTAAGGACGCTCTAG
CTTAAAAGGTGATTTTTATTTAGGGAAGAAATGACATTTT
TGAATTGTTTGGCTCAAAAATGCACACTGCCAAGGCAGCT
TAGTTCTAACAACAAATCTTTTAAAATAAACTTTTGGATT
TTGAAGCCAATGAAATCCTTTACTGTAATGAATAATGCAC
AGTACAATTTCTCTCCAATGAAATCTCAGAGGTCATAGTT
TTATGGGCTCTGTTTTAAAGCCTGTGAACAGTCCTGACTA
GTGCTCTGAGAGGCAGGTGGAGGCTCATCTCTAGAGCCTG
ACGGCAGTAAGTCTCTTACAGCAGGTGGTGGTGGGTATTC
CTGGGGACCATGGGTTGGGGGTGGTAATTGGGTACCAGGA
ATAAAGTACTCTCTTGGGCCAAATGAACCTAAAGGTCTAA
ATGGTGCGTGTCCAGGTAAAAATTCCCGAGGGTGGAGAGG
CAGGTCCCGTCTTCCTGGTGGAACGCCTGGTGCAAATTCT
CTTAAGCCTAGTGGTGGACGCATACCAGGGCCTGGAAAAC
AAAAATTATTTCAAGTAAATTCCTAGGAACGTATCTAAAT
TAAGATAATGCCAGGTATGTTAATACAGTCTGTCATCCTT
TTTTTTTTTTTTTTTTTTTTTTGGCGGCAGGGTCTTGCCT
GTCACCCGGGCTGGAGTATAATGGAGTGATCATGGCTCAC
TGCAGCCTCAATCTCCTGGACTCAATTGATCCTCCCACCT
CAGACTCCGCAGTAGCTGGGACTACAGGTGCACGCCACCA
CTCCCAGCTAATTTTTGTATTTTTTGTAGAGATGGGGGTT
TCACCATGTTGCCCAGGCTGGTCTCAAACTCCTAGGCTCA
AGGGATCCACCTGCCTCAGCCTCATCTAATGAATGCTGGG
ATTCATAAAGTGCTGGGATTACAGGCGTGAGCCACTGTGC
CTGGCCTGTCATCTTTATCTGAAAAAAAGAGATAGATTTG
TACTCGGAAGTACTATATACCATACCAAGAAGACAGACTA
AATATGGCTTCATTGCAATAAAAATTTTGATAAATTCCAT
TAACTACTGTGTATCAGTTAAAAATTTATGCAGTAGCTCA
AGATGTACCTAATAAATGCCATAAAAATTAAGGTGCTTGC
CCTGCTGGAAAAGGCTTTCCAGCTCCATCTAATTAAATTC
AGCAGCATTCATTAGATAGCTGTTAAATTCTACCTTCTCT
TTCATATCTCCCTTCTTTGTATTCCCAAGGTGAGGGTTGA
GGGTTTTATCTTTCCTTAATATTCTGTGACCTACTGCTTA
TGCTTCCATTATGGGTGATTAGAAGCTTTGTTGCAGAATG
TGTATATTTGTGACCTACAGGACATCTTAGTTAGGGGGAT
GTATTTTATCTACCTTGCTATCCATTGCAGAGCCTAGTAC
ATAGCCACAGATGTTCAATGTGATGAATATTTCTGGCTTT
TTATAAATAGCCCCTTTGCTTGTTCTATTAGAGACAACTA
TTGCCCATCTAATCACAGGAGATTATGCAGCACCCTTTGT
CTCCAAAGAAACTTGGGGAAAAGTTAGTGTACTCAATCAG
CTTCATCGCTGCATTGCAAAGCCCTGCAATTGCAGTTGTT
TTAGCAAGGGATAGAGGGAGAAGATGAATGTGCTTTACAA
GTCAATTACTACTGTTCAGATCATCTTACCAAAGGGTGGA
GGAAATGGCCGAGGCCCAAAAGGTCCACAGAGCTGAGGTG
GTGGTCCATATCGAATGGGTGGTGGTACAGGGCCTCCCAT
GGGGGTGCTCATGAGAGGGACTCCTGGGAAAGGAGGGGGC
CCTTTTGGAGCCATATTAACCTGCAGAGTAGAAGCAATTG
AAGTTTTGAAATACTATGGTATGACAGACAAAAGCACCAA
CACCAGTAAAAACTAAAACCCAATGAAGCAGATGTCAGGC
ACTTGTCCAAAGAGCAGAATTAGTGCAAAAAACTCTACCC
CTCTCATTTGTTCCCACTGACAAGCTTAGAAAGGTTAAAA
GTATGCCACAGGAGTGAACACTTGCTGTAATCATATTATT
GCTTACATCTGCAAATGGAAGGGAACGCACAGGTTATAAA
TGGAGGTCATTCCTGACTAATGATAGAAGTTATGCCATTC
ACACATCTATTTCTAAGGCAGTCACTCCCTCTGCACATCC
CTCCCATCAGAGTAATTTCCATATTAAGAATGCAGAGAAT
GAAAGGGAATGAAAAATCCATTCTCTACCATGTAATAGCG
ATTTTTCAGAGTACCTTCTGTAGGCCTTACATATATTAAC
ACGAATTCTCACATCTCTAAATCTCTAATAGGACCATCTT
ATTCTAAATATGCAGGAACACAGGCACAGAGAGTATTAGA
TTTGCTGACGGTCACACAGCATGTAAGAGGCTGGCTGGAA
TTCCATGCCAGGTTTGACTCCAAGGCCATGTTCTTTCCAC
CTCTGCTTCTCCTTTCTAACAAAGTAGTCTCTACACTCTT
TGAAGTCTCCTACTTCAAAGGGGTCTTGGGTCTTATCCAA
GCTGCCCTTAGATAAAAACATTTCTCAAGAAATGTGTATT
CCTGGAGTCCTGTGCTGGAACTTGGAAGTACTTTCCAAGA
GAAACAATGTTATGTACACAAATTACACAAGCACAGCTCT
ATTTACCTTCATTCACTAGTAATACTGTCTACTATGAGAT
ACTGATTAATCATTTCCTATGGGAAAGTGGGTTGGAAACT
CTCCATCATTAAAATTATTTTAATTTCAATGTCGAGAATC
ACAGTGAAGTATGATCAGAGGACTTACCAGCCATAACAGC
TATACAAGTTACAAGAGAATACACTTATGTGGACACTGTT
TAAGGACACTGCTGGGAACTGGCTCAACAGGTAATTATAG
ACTTCCACTATTCAGTATTTCACTTCCAGCAAACATTCTT
CTGTTATCAATCTGTAATTTCAGATCATTCAAAATAGGGT
TTGCCTAGTATACAACTGTAGGTATTCTTAAATAGCACAC
TTCCAAATGAAGACATAATAATGAATTACACAATGAATTT
ACTTTGCCTAACAGCATTAAACACTGAGACACACAAGAGT
GGGGACTTTTCACTTTTGTTTAAGTTAACAGTTACAGCAG
ATGCTCCACACAGGTTAAATGTCTAATCAAACAGGAGAGA
GGAGAAAAGGCCAATGACTCCATCAGATTTCAGCAACACT
CCCAAGTCAAGGATAAAAGTAAGATCAATATTGCCATGCA
ACTTATAGCCCAGTTCAGTCCACACTTCTAAGTACTTACT
GCTACTGGACACTCAGCCAAAGATGTAATGCTGGGAACTG
AGGGGACTTCAGGCTCTTGGAGAACAGTTTGCTTTTTTAA
AAAATAGATAGTACAGATAGAACACACAAATAGGAGATGA
GGCAAAGAGAGAGTTGTAGGAACAGCTAAATGTTCCTGAA
ATAACTAATTATTCAAAATGGGTGCATTTACCTTGCTTTC
ATCGAGTACCCTGGTAGGGGAAGAGCCTCTTGAGCTGCTG
TTCATCATGGTAGCTGTACCAGATCCTGGATCTGTTAAAG
ACCAGAGAACTGATTTAGACTTATTCTGACTTGTGTACTC
TGTGAGGAGGATTAAAAAAAAAAAAAATCCTCTCCCCACT
TCCTGCATGGTTTTAGACTCTTTGAACACTCTTTCTCCCT
TACCAGAAGGAGAGGGTTTCCCAGATGCCTCAGCTGACCA
TTGAGGATGAGGTAGAGGCCCGTCCACTGATCCTTGAGAA
AGAAATAACAGAGTCCTTACATGTATTTTTTGGAAGAAAT
AATCAATTGTGGACAGATCAGGGTTCAAGTCTTATCTGGA
AAGCAACATTAAAAATGGGTCTCCCAATACTTATGAAGGG
AAATCACTTACAATTTATGCACGGACTTAAAGAATTAAAA
TAAGAACTGCCTTGCACTGAAAGAACAATAAGCCCTGCAC
ATTAATGGCTCTGGTTCTATACCTCAAGCTACAGACTTAC
ATGTACAGTATTCTACATGGTGATTTTTGTTCAGTGTATA
TGTAATCTGACTTCCGTATCTTACTGAGTATTATAGACAT
ATTTAGGATTCAAAATAGACTCAACAGCGTTTCATACTAT
AGTCATGAGAAGTGGAAACATGTATGCCGCATAAACGATA
AAGTTATTAAGGCTACTTTTATAATACTGTTGACTTGAAC
AATGCAGGGGTTAGGTGTGCTGATCCCCTGCGCAGTCAAG
AATCCACGTGTAACTTTTGACTCCCCAAAACCTACCTACT
AATAAATAGCCTACTATTGACCAGAAGCCTTACCAATAAC
ATAAACAGTTAACACATATTCTGTATATATATTGTATACT
GTATTCTTACTTTAATAAAGTAAGCTAAAGAAAATGTTAT
TGAAATCATAAGGAAGAGGAAATGTATTTATAACACTGTA
TTGTATTTGTACTGTACGTGTACATGGTCTGTTTACAAGA
TGAATCGTCTGACTGAAATGACTGCAGCTGCACACTCCAA
AACTACGGTATATATCAAAGCAATTCAACTTTTTCTAGTA
GTGTCATGACTTTGCTTCTTGAGAATACTTCCAGCATCAC
TAGTGGCATTTTATAAGGGTCCCATGGTGTTATTCAAGTT
TATGTTATTGCACTAAACATGAAAAACACAAGAACCATGA
GAGATGATGTTTACTGTGATACACAGTTTACTGGAAAGAT
GAACTGCCCACATGGAGATTAACATCACACGGTGTTTTAA
GCAGATACTCACAACACTTGAGCTCACTGCAATAGCAACA
GGAGGTGGTTATGAAATTATTATAGTACTACAGTATGTAC
TACAGCTAATCTTATGCATTTATGATTTGAAACTGCATCT
TTACATGTTTCCTTTTTCCCAGTTGTGAATGGTGTCATGT
ACATCTGCTTGTGCAAGTTTTGATAAATTTTAACTTTTTA
AAATAGATCTTTGTATGTTTTCCAATAGTTTATAACATAG
ACTAGTATCTACATATATTTTATGTGATCACAACATACAT
AAATTTTTCTTAATTTTTTTATATTTCTAGGCTATGTGGT
TCATCTGCAAGGTCTTTCAAATTATTGCAAAGCTCCAAAA
AATTTCCCAAAATATTTTTTGAAAAAAATCTGCATAGAAG
TGGACCTGCACAGATCAAACTTGTGTTGTTCAAAGGTCAG
CTATATTTGGGAGAGGAAACCCACAGAACTTTAATTGAAA
GATAAGGGCTTACACTTCAGAGTAAAAAATTAAAGAGAAA
CAAAACAATAAAGGAAAATAATAAATGCCTTCTGTTCTAA
AGCAAATCTTGCAGTTGAATACTTGCAGTTGAATCCACCA
AGACAAATTAAGAAATTTTCTTTTCTATACTGGACAGACC
CGAATTCTAAAGTGTTTGCATTAGAATTCTCAAATAAAAG
GGAAAAAGCCACCCAAAAGAGTATTGCAAGGAAACATGTG
AATGCTCACCAAATTCACTTCTAGGCATATCTCTTCGATT
GAGAGTAGCAGAGAGAGGTCTCACAGGTGGCTCCACTGTC
AATGGAGGGGAGCATTCTCCACCACTCACAGGGGATGGGC
CAAAAGAGCCATTCTGGCTCAGAGGACCTAAAGATGACAG
CATCTTGTTAGCATTTTAAGACAGCCTTTTTTTTTTTATT
CAGTTCTTGGGATTATTCCTAGGGTACCATAACCATTACA
CACAGAAACAAAAAGTCACTTACATACATTTTACATCAAA
AAACAGATTGTTGCCCTTTACAAGGTGCTCCCTTACCTCT
CCGTGGAGGGTTTTGTGTATTTGGTTTTCCTGGCATTGGT
TTTACAATCACAGGTTCTTCTTGCAGCATTGCCATCTTTT
GTGTTAATTCTAATAATCTTGAATATAGAGAAAGAATATT
TAAGAAAGAGTTAAATATGAAATAGAAACCAATTCCTTAA
GAGAACACACACTGAAAATATAGGCATCAAAATCACATAC
TTGTGCCTCAAGTTGGCAGCTTCCCTTTTCTCTTCAGCTA
TAGCTCTCTCTGCAGCACGAGCTTTGAGCTATTGAAGAAA
AATATCCAAATTCAGTTGTGGGAGACTATGCACAAAATAA
GGGAAAGAAAAAAAGAAATCTTACCCAGTTTTCATGAGCT
TTCTTCTCATGGTTAGCGATCTGAAAAAGATAATAGATCA
CAAAATATACTTACAGATTCATTATAATAGCCTCTATTAG
TTATCAAAGAATTCTGGGCACTATATAGTAGGGCACTAGA
ATTATTACCTGGTTTTTAAATGACCGCTCTGTCTTCTGTA
ATTCATCCTCCATTTCTTCAATTCTCCGCCTAAGAATTAC
ACTTGGCTTTATCATTTAAAGCACAACTGAATAAAAACCC
AAACAATCTGACTATGTTAACCGTTACTCTAACAACTGTA
CCCTAATAGAGCTTATCCAGAAATATAAAGCATATTTTAC
ATGGTTGGTTATAACAAAAGTACAATATGATGAAAACTAA
TGATACATAATTTCCTTTAACAGCTGGAGATTGAGTTGAT
ATATTAAAATTCCTTTAACTGTTCCTAAATATGTTCTCAA
ATAATCCTATTATTAATATCATCCACTATAAACCTTTTTT
CATCCTTTAATTACATCATAAAAATTTTCCCAAAGTTAGG
ACTACTGGGTCTATCAAATGGCAAAATCACTTTAATGGCT
TTTGATACCTCATATAACAAACTGCTCCCACCCCCTCCAA
CCCGCAGAACTGTTTGCATGAATCAAGTTCCCTTACAGTT
TTGCCAACACTGGGTATTTGTTAATATTTTTCCATTTGTT
AACTTAAAATTTAATTTTTCTTTTGTGTGAATTGATGTAT
TCATGTCCTCTAACCATTTTTTATGCTTTTGTGCTAATAA
AAAAAGCCAACACTAGTTTCATTAGCCACTGATACCCTCT
TTAGAAGGTGAACTTACTTGTAAGTTTTTACTTCTTCTGC
AGCCGAAACTGCCTTTTCATCTGCAGCTGACAGCCTGTGC
TCTCTTTCTTGCCGTTCATACTCTTCTTGACTCAGTTTCC
TAAGATAAAACTGGTTGTCAATGAAAGTGTTTCTCTTTTC
CTCCTGGCATTCTGTCTGAATACTCCAATAAAATCTCACT
TCCCATCCTATTCTTAAAAGTGCATAGATTATACAAAGTC
ATAGGAAGGAAGTAAAACTGCCCTTTAGGATAAAAATCCA
ACTGTGGCCTGTTGATACATCACCTGCATTTTCTAACGTC
TCATAATTCTCTCCTCACTAGTAAATGAAACAAATGTGAA
AAAACACTATGTGTCCCATGGGAAAGACTGTTGGGTTGAA
ATGATGAATGCTCACTTTTCTTCAATGTAGAAAGCCAGGA
CTGATCAAACTAACACAGTTAAGCTTATTAGAATAATGCA
GGAGATAATTACTTCTCTTATTTCTAACCATGGAAAGACC
ACTAATTAATTTTCTTATGGGCTGTTTCTCAATCCAAGAG
ACTGGTACCATGATAAAGACAGCCAATGAAAGAGCTTTTT
AGAACATGTCCTTAACTGTACAATTAACCCCAGAACATTT
TCACACTTCAGATATGGAGCTCCCCTACCTATTTCAATGG
AATCATGATAAAGCAAAGAGACAAATCCAAGTACTGGCGA
TGTCTGTTGAATAGAAAAAGAATCCAAACTGTCCCGTAAT
CAGGGTGCTATGTACTGGAAATTGGTTTTAACCTGATAAC
CTTCAAGCTCAAGAGGTCAGCCAACTATAACACAGATTGT
AAAGGCAGCAACATTTAACGGTTTAAAAGTGCTACTTGTA
GTTACCCTTGTACTTCTTTACTCATAGTTCTGATGCAAAA
GATACTTGAAAATTTTCTATAAATTGGAAACAAAAATAGA
GGAGCTATAGTAAAAAGGGTTATTAACACCAAAGAGAAAA
AAGTTTATGTATTCTTTTACAACTGCTCATTCAATACTTC
AGCAAATATTTTATGAATGGTTATAATATACTAGTTACCT
TGTAAGAGGCTAAGATAAAGGTATGGGTATGGTAAGTACC
ACCTCCGCACTAATGGAGCTCACAGTTGAATGTGTAAAAG
GTGCATATAAGAACAGAACAATCCCTCTCTGACTCTGGCT
TAGGAAGGGATGTGGAAAAAACAAGTCTTGAAGAAAGATT
CAAGAGAATTTTGTTTCCAATAATGGAGGAGTTAGTCTGC
AAACACTGAAAATAAGAACATATGGACAAAAATAGAAAGA
ATGTGCTCGAAGGCATCAGAAAGCTAATAAAGCAGTGAAG
AAAATCCAGTAGGAAAAAACACAGAACTATCAGTAAGCCT
GGCATTTTAAGCCATTTCCCCCCAGGTTCATCCATGCATT
GAAGACAATGCAGATATGTAAGAAGGCTGAAAAGAACTTT
CAACAGATCCCTGGGTTGAGAGAAACAAGAAGTGGAGAGA
GTTCAGGGCTGTCAATGAGAAGGACCCCTAGTAAAAGCCC
TAGGCTTTGGGTTGAGACCAGAAAAGAGCTGCACACTTGC
AGTATTGAACAGGCAATAAATACGATGTCCTTTAAAGGAA
CTAAGCCGTTTTTGAATGATTTTAATTGCTAACTGGAATA
AAGTAATGACCACCTGCTAGAGGTAATCTCATATCTTTTA
TGTAGGACGATAACATCATCTTAGACCTGAAATTTCCCCT
ACAATTTTCACAAACAATGTTCACCACTCCATCAAAATCA
ACCAGGCATTCCACAAGACAAGACAATGTAATCACAATCT
AGAAGACCAGAGAAACACACTCATAAGGGATCCACATAAT
AGGATTACCACATAGATTTTAAAACAACTGTGCCTTACAA
ATTGAAGGAAGTACAAGTCAAGATTACAAATTTCAGCAGA
GGATTAAACTATAAAAGTGAAAAATAGTGAAACCAAAAAG
AACTCAATGATTTTAGCAGATTAGACAACTGAGGTGAGAT
TTTTAGCACATTGGAAGATAGGTCAGAAGAAAACATCCAG
AATGAAGCACATTCAGAATGTAGGAGGCACTGGGCGAGGG
GTAGGGGTGAGAGATCCTAGTATGTTGAATTGGATTCTCA
GGACAAGTGAGAATGAGATAGAATTAATATGTGAAAAAAG
AGGCTCCAAACTCAAGAGATGTTTATAACCTCAAGCAGTA
TAAATGCAAAAGAAAAAGCAGGAGGGTAGTGGTGGAGGGG
TGATGACAAAACCCTACATGTAGGCACCTCCCAAGAAAAC
TGCTGAAAAACCAAAAAGAAAAATGACTAAAGGCAGCTAG
GGCAGGCATAAAACATTTGAAAAAAGAGAAAAGAAAATAA
GAATGATAACAGATTCCTCAAAGAAACTTTAAAACCAGAA
GATAATTGGTTATCTTTAAAGTGCTGATATTAAACAACTA
TCAAAATTCCAGAACCAGCAGAAAGATCTTTTTAAAATGG
AGTCAAAATAAAGACATTTTCATACAAAAGTAAACTCACT
GAACCTGCATTAAAGTATATTCTGCAGCCGGGCACGGTGG
CTCACACCTGTAATCCCAGCACTTTGGGAGGCCAAGGCGG
GGGGATCACGACGTCAGGAGATCAAGACCATCCTGGCTAA
CGTAGGTGAAACCCCATCTCTACTAAAAATACAAAAAAAA
TTAGCTGGGCATGGTGGCGGGTGCCTGTAGTCCCAGCTAC
TCGGGAGACTGAGGCAGAAGAATGGCATGAACCTGGGAGG
CGGAGCTTGCAGTGAGCTGAGACCACACACTGCACTCCAG
CCTGGGCGGCAGAGCAAGACTCTGTCTCAAAAAAAAAAAA
AAAAAAAAGGAAAGACAGACTGGAGATACATGATTAGCTA
GGGGACTGGCATAAAAGATGACAAGGGCCTGAACTAACAC
AGTGACTTTAGGGGTAGACAGCAGAGTACAAACCACACAT
GGAGACTGACTGAATTTTGGGGAAGTTGAATAAAACACTG
CCACATCAATGGGTTAACTGTATCATGAAGAAAAACAGTT
GCCATTTAAGTAATTCACATTACTATTGGAGGCAGAGAAG
TGCTCTTTTTTAAAAAGTAATGAAATGAGGAATGTCTCTC
TGAAGGAGGACAGGCATTTAGAGCTGGCCTGAACAAAACT
TGGAAAATCTAAACTGGCGGCTTGGTGAGCAAAGAATTAG
AGAAAAAGTTAACGGTATGGTTTCAATATTTAATGGCATA
CAGCAGTGGCAGTCTAAGCATTTAAAAAAGTTAAATTTGC
TTAGCAAGAGAGGCCTTCTCACACACTGCCATATACACCA
AAGAGTAAAACATAAGAGCAAACACAAATAGCAACTGCCA
CAGATAACCTATTTTTAGAAAATTCAGATGTTTTTGTGGA
CAAAAAACTTGAAATGAACTATAAAAATATACCTTTCAAA
AGGTACCTCGCTTGAAATTTGAGATATGTATTTCAGAGGA
TTAATATCTAAATATACACACCAAATAGTTCTATATTCAA
AACTCCTAATATCTTTGCCACAATTATGTTTAGTTTGAAT
ATCTGACTCTGTGAAGTCCAAAACTAAATGTACCTTCAAT
AAGTAAATTTTCCTTTTTTGAAGTTTTTATTCTACTAAAA
CACATGTCATACAAATCACTCAGACTGTTTAAAGGAAATT
ACATAATTGCCCACAAAGAAAGGAAAGTGAAACAAGTGGT
GGAGCCACAGACAAGGCTTGGCCAGATCTTCAAAAGAGAA
GCACTCCCACAGCAGCCACCATCAGTACCAGCACACTGCT
CCCCCTTAAGTGAGTTCCAGGCAACAGTTTCTGACTACTG
GTTAGAAAGGAAAGAAAAATGCAGCTTATGAGAAACAAAG
CAGAAAGAAAGACAAATTTATACTAATTACAGATGCAAAA
GAGTATAAATAATCCTGAAAAACGATAACATTATCTATAT
TAGTACACATTTATTTAGTCACATGACAATACAGTTAACA
GTAAATGATGATAATCTTACTTTTGCAAAGCCATCTCCTT
CTGCTGATAGAGTTCATTCAGAATCTCCACTTTCTGCCTC
AAGGTTTTGCATTCATCTTCCAGTCCAGCTTTGGCAGCTT
GTAGTGAGTTGCGGTCATCTTCCAATTTCTTTATCTGGTC
TGTAAAGGATAAAACATTTGAGTTCCATATGTGTGCACAA
GAACTTGAGAACTTGGCTGGGGGCTCGTGCTGAGAGAAAT
GAAAAGTATGAAAGCAGGAAGCCGCTCTTTATCTTTCTAA
TGCAATTTTGTATCTTTCCAATATATAGCAATTTCTTCTC
AAGAAGCAACCTACCTTCCAGGTTACATTTAGTGGACACG
GAGGCTCTTAGCTTAAGGTGTAAAAGCTTTAGATCCTCTT
CAACTACCGATATTGTAGTCTGTGTCTAAAAATTGCAGAA
GAGACAAGTATTCATAAAAGTGAGGCATAGTAAAAGCATT
CACAGGCAATTATGGGACTCTAAAAAGGATTATACCCGAG
AGACATCCATCATCTGCTTAATTTGATTTTTCATCTTCTC
ATTCCGGTCACCTAAAAAACAAAAGGCTTTCTTTCATTGC
TTTTTCTTCCCTTGCTTTTTAAATCTATATTTTCTTGATT
TACCCAAAACTATTTACCCAAACAATTTACCCAAAACTAT
TTACCCAAACAACTGTCATGTTCAAACATTTAAAGAACAA
ACAAAAACAGAACAGGATTAGACTGACTTTTAAGAGAACT
GCAAACTTAAGACTGAAAAAGTGAATTCCCATTTGTACAA
TAAACATGTTATACATGCCATTCTTGAGCAAGAAGAAACA
TGTGAGATAAAAGCTCTTTCTTCCATCTGGGCTTAGTGTC
TTATTCAGAAAGATTCCCTCCTATTCTCCTCCAGAATCTG
CTACCAGCTGTGGTTTAAAACACCCACTACACAAGCAATA
TCCAACTTGAGAGAGGGCATCTAGAAACATTTTCCTCATC
AGTAAACACTGCAACATTATAGCCTCCACTCTCATGGCCT
TAGTTTATGGATCCAACCACCTCAGTACTCTCAAAACCAG
TTGTGGTTTTCTTTCATGGCCTTAGTCAGTTTATGCCTCC
AACCACCTCAGTACTCTTAAAACCAGTTGTGGGCCTTAAA
ACCACACAGCTACTGAGATGACGAATTTTAAAATGTTATC
TCCATGAAATTGTGAAACAAGTTCCTACTACTGCATGTGT
TCAATACTTAGAGGTGTAAGACATGACCAGTGCAGCTCCC
GTGCACCCTTCTAGTCTCAATGTAAAAACAAAGCCAGTGT
TCATTGCATGCTTATTGCTACACCACACCCGCTAGCAATC
CACCTCTGCCCAATGCAAATAGACATACATTCAAATCCGA
TGTATTTACAACTTGAAAGCTTAAGAGGAAATTCAGCCAG
CTGAAAAGTAGCACTGGTGCACTTAAAGACAGGAAGGCAA
AAGGGGTCCATTCCTCCTTGAGGCTGATCTTACCTCCCAC
TTCTCCATTTGCTAATTCATCTGAATCATTTCCACCTTTA
TTTTGACCCTCAGATTCAGATTCACATTCTAACAGATTCA
ACTGTGTAATGCAGTTAGTCAATGCCTAGAAAAGAAGTAA
AAGGGCATTAAGAGTCTTTCCATTTAATTCAACAGATTTC
ATAATTCACAAGAATTAAGCTTGTATTCATGAGAATGTAC
TTACATTAATATTATCATCCTTGTGAGTAAGAGCTACTTC
CAGATCTTTCTGAGACTTCTCAAATGATTTGATTTGCTCA
CTGAGCTCAGCATGTAATTTACTCCAGTCTTCGATTTCCT
GCTGCAACTGAAAAGTTAAAACACATGATTCCCACAGGTT
AGGGCTTTTGCACTGGAGACATCGGGACCACGTGAATGAG
ACAGGGAAGTAAGGAACCATGCCTCTCCTTGGCCTATCAC
TATGGGCTAAGACCTTGGTTAAGTGGGAGGGGAGAGTGGC
CCCAACACTCAGAGCTGTAATGAGAACATCAGAGCTGTCA
AGGAAATTGATCTTGTTTATCGCATCCTTCAGAAAATTGT
AGCCAATTCAAATAATTCACTTCCAGAAGGAACAGAAGGG
CTCATCCTACTATCTCCCAAGTCCACACTCCTGATCATGT
AACCTTCCCTTGACTAGTGAAGCAGTAACTACTCAAAGGA
GGGTTATAAAATATCTAACTCTTAGGTCTAAAAAGCCAAT
CTATTACCCACTTGAGGCTACTCAAGTTAATAGCAATTGG
TGTTTGACAAAACAAGACTACACACTCTGATAGCCAAAAT
AAATTGTACAGAACAGAAAATCCAGAACAGATAGAGAATG
GATACCTACACTCAATTTTGGAAGCACAGTTTAAACTTTG
CATATCTAAGAACAGAATCCTGCACATATATTACCTTAAA
AATAGATCTGAGTAAAGGCATTCATGAGGTATGATACTGG
GTTCTCTATTTTACATGACCCAGGACACGCACTTTCCTTT
ACCTGCTCTTTTTTCTTCTTGAGCCTAGCATTTTCTTCTT
GAACCCGATGGCATTCAGACTTCACCTTCTCTTCACTAAG
CTTAGCTTCATTAAGTGCAATCTGAACCTAATGCAAAACA
CTCCTATTAGTGAATTAATTCCAAAGAAAACCAAAAAAAG
TTACTTTTCCAAACCCAACGTCATGTAGTTTTCATTTTTT
GCACATTTTAGCATACATCAAATTTTTGCTCTGCAATCAA
ACTATGATATAGTATTAATATCCTGCAGAAATTATAGTCA
GCTTTACCTCTGAAAATTCTGAGGCATTCATTGAAATAAC
ATCCTGTAACTTCTCTATAGATTTCTTGTTTTCTGATATC
TGCCATGTAAAAACAGAACACAAAATGCATATTAGGATTT
CAGTAGAAACACTGGGATACATACTAAGAAGAAAAAACAT
CAACAAAGTATGTCCCAGAGCCATCCCCTATGTTTCAGGT
AAAAGCAGGTGTTTCAGTTTTGCCCTCGGGAAAAATCAAG
AACTTAAAGAGGTAAGGGAAAATAATCAAAGGCATAAATA
TTTCACGGAGTACACAACCTTCCTGGTTAGAATAAAATGT
GGTAGATGACCAGACTAAAAGGTGAAAGAAAAGAAATTGA
AAAAACTTTTAAGTAAACCAGTTCAAATCAATGTGACTTT
TCTTTTTTCTTGTGGCAAGAGAAAAAAAAAAAATCCCCAA
GGTACTTTAAAAATTCTCTTGCCTAAATTAAAAATGGTAA
GATTGGAGTGAGAACAGACAGATCACCCATATAGAATTCT
AGATAATTTATGAAGATTCTGGCTCCTCAAGGGGATGGAG
CATAACCCTTCACTTTTTAACTGTGGGCTGTGTTAGTAAC
TTCCTTCCAAAGAGTACAATAATGCAAAAAGTTTAAAAAA
AAAAAAAGTAATTTTACAGTGAAGAAATCTGGCAATACTA
CCTCAGTGAGGTCATCAAGATTAATAGGGTGTGGGATTTA
TGGGAACCCTCTCTACTATCTTTGCAACTTTTAGGTCATT
CTAAAACTATTCTATTAATAAAATAAAATGTTTACAGAAA
AAAAAAAAAAAACTTTGCAAAACAAAACAAAACACAAGGA
CTGTTCAACTGGGTTTCTTAGTTGTTCCACATGTTTCGGA
GGGCAGAGCCAAGCAATATGACAATTACCTAGGGTTGAGA
ACCAAAATACTTCCTAGGCCTGTAAGAATAACTTCTTGTG
TAAGTACTTAAAATTCCACAAAAATGGACAGAAGTAGGTT
CAACTTCCCTGACTCGTACTCTTACTTCACATAACAGCAT
GGAAAATAAAGAGTTCAACTCAATCTACAAAAGAGTTCAA
AACCCAAATTATTAGTAACACTTAGCAGCAAAACTCTTAC
CAAGTCCTGATTCTTGACATTCTGTTCTCTCTCAGATTCT
AGCATAACACGAAGATTTTTAGCTGTGTCATCCAGAATTT
CCTGATTTTTTTCAAGTGTCTTGATTTTATCCTACAAAAA
AGATATTAAGGTTGGTTATACTCATTACTTTTACTTTAGT
TTTAAAATATAATCCCCAAAAGAAGTTTTTACCTTAAATT
TAATTGCTTCATCAGAGAGAATCATATTTTGTTTCCTGGT
TTCCTGAACATGTTTCTTTGATTCCTTGATCTATATAAAA
TAAAGCATTCAGAATCCAGAAATATAAAGTATAGTGCTAC
CAGAACTTATTTTCAAGTGACTGACCTCTTACAGAAGAAA
ACAGTACTTTACACATATGACTGCTTAAGATCTGGATGGT
TTATAGGAATTAATGTAATAATAAATACTATTTAAAAATA
CCATAGTAACTGAACTATAAGATAGGTGACAATTCAAGCT
GGGACCATGGAAAAAAAAAAACAAAAGAATAATTATACCT
TCTGTTCATAATTTGACAATTTTTGTACAAGTTCTGTATT
TTCTTTCATGATAGTCTTCAACTTCTCAGAAATTTGCTGT
TCCGTGACTGAAAAAAGAAAAAATTAATAAGGTTATTATG
ATCACTAAATGAAACTGAATTACCCAATGTATCAGCAGCA
AAGACATGTTATCTGGCACTATGAGGAAAAAGAACTTCTC
AGCATAACTATTATGGTTTTAAAAAGTGATATGGTTTGGT
TCTGTGTCTCCACCAAATCTCTTGTCAAATTATAGTCCCC
AGTGTTCAGGTGGGGCCTGGTGGAAGGTGACTGGATCATA
GGGCTAGATTTCTCATGAGTGGTTTATCACCATCCCTGTG
GTGCTATTCTGTGATGGTGACTGAGTTCTTGTGGAATCTG
GTTGTTTTAAAAGTGTGCAGCACCTCCCCGCTCACTCTCT
CTTGCTCCTGCTCCCGCCATGTAAGATGGCCTGCTCTCTC
TTTGCCTTCTGCTATGAGTAAAAGCTCCCTGAGGCCTCCT
CAGAAGCAGATGCCGCTATACTTCCTATAGCCTGCAGAAA
CATGAGCTAATTAAACTTCTTATAAATTACCCAGTTTCAG
GTATTTCTTTTTTTGAGACAGGGTCTTGCTCTGTTGTCCA
GGCTGGAGTTCAGTGGCGCAATCTCAGCTCACTGCAAACT
CCGCCTCCCAAGCTCAAGCAATCCTCCTGCCTCAGCCTCC
TGAGTAGCTGGGACTACAGGTGTGTGCCACCACACCCAGA
TTATTTTTGTATTTTTTTTTATAGATATGGGGTTTCTCCA
TGTTGCCCAGGCTGGTCTCAAACTCCTGAGCTCAAGCAAT
CCTCCTGCTTTGGCCTCCCGAAGTGTTGGGATTACAGGCA
TGAGCCACCACACCAGGCCTTGGGTATTTCTTTATAGCAG
TGTGAAAACAGATTAATACAAAAAGCAATCTGCTAACAAG
AATAAGGATGTAAAAATACTGTTACAATTTAAGAAAAATA
TAATAAGAACCTTTATTTCAATGAGAGTCTAATTTATTTC
CAAGATGGGAAATACAGTAAAATGTTATAGCTCAATATTC
CTCCCTGCATGAAGCATCTTTCTTCTCAGAAAGTGGCATC
ACTTCAAATACGTCATTTGCAAAGAGAAACAGAAAATGCA
GGCATGCTGATTTATATTTCTAGTCCTCAAATTATCTACT
TAAATAAATATTTAATGTACTGACTAAATCATTAGCACAG
GAACACTGGTCACATGTAATAAATTGGTAGTACATCAACA
TTTAAGGTCAATCTGCCCCAAATTAATTATCTTCTCCCTA
CGCCCACAATTTGTTCCTCCTCATCTCCTATCTCAGTTGG
TAGCATCGCCATTTACTCTATCATCCAACCTGGCAACCTA
GGAATAGTAAAGTTTTCAGAAGCTATAAGTCAGTCAGACA
TCAGAAGTCACTAAAACTACTTACATATAAAATCCATATC
AAACACCAATACAGAGGGAATAGTACAAATAACAAAATAA
GCCTAAAGATTTACCTTGATATACTCTATCCTTCACCTAG
AAAAGAGAAATAAAATTAAATTTGATGTCAAACATTTTAT
TAATAGATGTATATAGTTTCTAATACAACTGTCAGAATTG
TAACCAAACGAGAATTTAATAATACCTTGGTTTAGCATAA
TGAATCCTCAAGATGAAAAAACTTAAAAAGGTTAAAAAGC
ATTTCAAATTTAACCAGTAGTGATATGTTGTGGTCTGACA
GAAAAAGCACTAAGGTAAATATCTTACTTTGCACAGCTAA
AGATATGTTTATATATCTAAATGAGCACCAGTCTTATGAA
ATGAGCACTTAATTGAATAACAGAAATGGCTAATATTTTT
GTAATAAATATATTAACGTTTTATTTACTCAAAGTCACTT
ATTTGACAACTCCAAATAGCCAGAAAGAAATCTAAAAACA
ATGACTACTCAAAAAGACTCTGAGGAAACAAAATTAAAGG
TATGATCTTCGTACTAAGATGCACACCTCTTTTGCTCTCC
AGAAAACACCTCAGAAATCCTACTCAAAGTTGACTACTGG
CTGAATTTTAAAATAATGCTATAAATACTAAGCTAGATTA
TTTGATTTTCCTAGACCACTAAAAACAGTGCTCATAAACC
TGACAGGGAAGGGAAGACTGCTAGAGGAAAATGCATAAGC
AACAAGAAAAATGACAACTATCATCTTCCTAAAAGGGCAC
CCAAATCATCCCCCAAAAGCCAGCACTAAATTATAGGACA
AGAAAATCTAAGCAGTAACTAATATTGTAAAAAGAATATT
ACTAAATTTCTTTGCAACCCAGAACATATTTTCCCTTTCA
AATGTTATGCTGATGAGATACTAACACCAGTCCACAAATC
ATCCATAATCTCAGTAAATATACTGTTTACATAATATACT
GTATTACTGTATATAATAATTAATATACTGTATCCATAAT
TCCAGTATCTAAATCTCACTTATAATACCATTGTTACAGG
AATATGCATTCAGAAAATTCCAACATGGAAAGAAATTACT
ATCTCTCTAATGTCATGGCCTTGCTAATTCCTCTGCTCCA
TTTCACCCAAACTAACAGGCAAGTAGAGACCAAGGTTCCA
AAAGTCAAGTGCTGAGGCTGAGGAACAGCAGTTAGGACAC
AGAGCCTATATAACTTTCTGAAAAACGAAAAAGGCGTTAG
AATTTTTTTATTAACAAATAGGAGAAACAAGAGTGGGAAA
TGTAAAATGTTTTCACCTTTTCCCCTTCCATTTACCCTTT
AATTCTCCCTTTTTATCTGAAGAAAAGCACCACGAGGTTA
GAGAAGGCCTCACAGGAAAAAAGACCCTTCTTTTTAAGTA
ATTTTACAATCAATTGTGAAAGCAGAGAAAATTTTATTAA
TGATGATATATACGATATAATTATGAAATCAGAAAAAGAG
TACTCGGTTTTAGAAAGATTTGTATCCAATAATTTTGGCA
ATTTTAACTGTGAAGTTTCAATACAAAGCTTTTCATCTGC
AAAGCTCATTTACACAAATAATCTTCTCCCAATTATGTTA
AATAACTATGAAGCTGAATGCTATATAGCATAATCATAAG
GATGTACAAGTATGAGTATACACACTTATACATACATACA
TTTAAGTCTGAAAGACAAATTCTGCACAGAAGATAAAAAA
ATTAATGGTATGTCTTTACACATGATATAATTTGCATTTC
GAAATAAAAAGATACTTTCTGAGTAAAATAGTACATGATC
AAATCAGAAAATCTGGGAAATACACATTTTTTAAATACTG
AAAACTTACCTCATCTCCTAGATATAAGAATTTTTATCAT
TTTGTTGTATTTCCTTGCAGCATTTATTTTCTGTGTGTAT
GTTTATGTAATATACAGTTTATCTATACCTTAAAGTCTTG
GTTTCTACTTTTTTTCTACTTCATGTTAAATTGTGAGTAT
CTGTTGTGCCCCTATGTCTTTGAATTATATAAAGCAGCCT
AATATCCCATTATATGAACATTCAATAATTTAACAATTTT
CCCACTGTGAATCACAGTAGGTTATGTCAAAGTTTTCACT
CTAATAAATACTATTCTACGGAATGCTCTTATGTAAGATA
TTTAAAACTTTTTTTTTGAGACAGTCTCACTTTGTCGCCT
AGGCTGGAGTGCAGTGGCATGATCTGCCTCCCCGGTTCAA
GCGATTCTCCTGCCTGAGCCTCCCAAGTAGCTGGGATTAC
AGGCTCCTGCCACCATCCCCAGCTAAGTTTTGTATTTTTA
GTAGAGACGGGGTTTTGTCTTGTTGGCCAGGCTGGTCTCA
AACTCCTGGCCTTATGTGATCCACCCGCCTCCGCCTCCCA
AAGTGCTGGTATTACAGGTGTGAGCCACCACACCCGGCCA
TGTAAGATATTTAATGCATGATTGGTTCTTTCTTTCTTTT
TTTTTTTTTGAGATGGAGTCTCACTCTGTCACCCAGGCTG
GAGTGCAGTGGCGCATCTCAGCTCACTGCAGCCTCTGCCT
CCCAGGTTCAAGTGATTCTCTGCCTCAGCGTCCTGAGTAG
CTGGGATTACAGGCATGTGCCACAACACCCGGCTAATTTT
CGTATTTTTAGAAGAGATGGGGTTTTGTCATGTTGGCTAG
GCTGGTCTCGAACTCCTGGCCTCAAGTGATCCGCCTGCCT
CGGACTCTCAAAGTACTGGGATTACAGGCGTGAGCCACTG
TGCCTGGCCGATTGGTTATTTCTTTAGGATCGATTACTAG
ACGTGATATTAATACAATATAAAAGGATATAACCATTTTT
AAGGCTTATCATACACATCATGAAACTATTTTTCAGGATG
GCTCTAAGAATTCCTAGTTCTACTAACAGTGTACACATGA
CCTATCTAATTCTTTCTTTTTTTCCTTTGTGAGTTGAAAT
AAAGACTCACCTAATTCTTAAAATTTAGATTTTGATATAA
GGGACATATAAACTGAAGTTTTCCCATTGAGATTATACAT
GTTATCTTATTCACTTAAGAATTTACCAACACAAAAATTA
TACTAAATTATTTTACAAGGTTAGCTTGAATTAAAAGCAT
TGATTTCTGTTCATATTAGAAACTGAAAAACGACTGTGAT
TATAAAACCATACTTGAATTTATGAGTTAAAGTATGCATT
AATTTACTCACAACAAGGACAGTTCTCCATAAGAAAACGG
CAAACGAAGCAATTCCCAAGAAGGCAGTGATAAGTACAGG
TTTCCATGGCAGTCCATAAAAATCAGGCCCAGGCTGAACA
TCATCAGGCAATGTAGCAACTAACTGAATGTTAGAAATAA
TGTTAGAAATAATGAGAAACCTTGAAGAAGCTTACCATAA
AGCAGTCACAAAGACTCAATCACAGAAATTCTAAACCAAC
TCTATCAGATACCTATCCCCTCAAAAATCTTCAGTAGCTC
TCACTGCTTCAAGAAAAATAGGATACTGGGAGTCTCATAC
TTATTGTTTGGCCTGTGGTGTTTTGAAGTACTATGACTCT
AAATATCTTTAGGTTGGGCATATATTTCTAGTTTCAATAG
GCCCTGATAAAATATGCTATCTAAAACATGGATGGAATCT
CTCTGCATCATACTTTTCTCTTGAATAAATTGGTTTTTAT
TGCTTAAAAAACCACATAAGACAAAAAACCTTTTATATAC
AAGTAACTAACTTTTTATGGCTGCAAATAAAACCAATATG
ATGATAATGAATACCACAAATAATGTGTTATTCCTCTAAG
ATTTAAAATCTTAAATCGACTTACATAAACAAAGAACAAA
TGCTGACTAAGTTCGGATAGCTCCTGATAACTGATCTAGA
TAAACCGCTTTGAATTTAGTGCCTTAATTCTAAATGTTTC
CTTGAAAACAGTGCATTAAACACCTGTCTGCTCTATGCTG
TTTTCGCAGCCCTCTACAAGTACACTATCACACTGGTCCC
ATCCCGCAACAGAGCCGGGGGTTATGCGGAAAAGACCTGT
AGGTTCTCTGTGTTTTGATCATGACTTCACACCAGAACAC
AAAGTGCTGTCACTTCGTAAGTACTCAATTAAAAAAAAAA
AAGAGTGACGAAACCTTCTCAAACACACTCCCACCTGCCT
CCCTAAACAGCATAGAAACGTCTTGCTTTCCTCGGATCTG
ACACACTCCACTTCTCCTTTGCACAATCAGCGCACCCACT
TTGCTTAGAACTCATCCACCCGCCTGTGACAGCTTGGGTC
CCTCCCCTGGGAATGGGGACTGTCACCTCCAGCAGCTTGG
CTATGAAGGCTGCGTAGAGCACAGACAGGGGTCCCAGAAG
TTCCGGGTCCCCCGGGGTAGCGGTGATAGAAGGTACAGTG
GCAGGTACTGAGTCCATTGTGTAGAACAGCTGAACGCAAG
CGACAATTCCCTGCGGAATGGCACTGGGCCCCCTGTCTTT
CAGAGCTTTCCTCCTCCGGAAAGGCCCCAGTTCAGGGGGC
GGACTCTGGGAGTGAGCTTCGCCTTCCACCGCTGCCTGCA
CTTTCGCTTTATGCCTCCTATAAAACACGTCATCAGCCAC
TGCCCCTGGCGCACTTCAAGGCACCAAAGGAGCCGGCCGG
CGAGGGCGGGGCCAGAGCAGACGGAACCAACTATCGAGGG
GAACGGGAGAGAAGAGCGAATAGGGCTAGAGCGGAAGAAT
CCAAGTGAAGGGAGGCGGAAGTGACTGGCGCTTCCGCCAG
GAACCGGCGACTTAAAAGAGCCCCGGAGTAAGGAGGCCAG
GGATCTACGTGGAGGAGGATTGGGGGCGGCAGCTGGGGAA
AAGGAGAAAGGCAGGTCTCTCGTGCCGGCCCGGAGCTGGC
CCTTCCTGTCACAGCGTGGAAGGACCACCGCTCAGATGGG
GCGCCGCTGCAGTGCGCGGCCTTTCTTCCCTGTCCACTCA
GTCCTCTGCTTACTGTTCCGCCTCCAGACCTCCATTGCGC
TCGCTGTCTCACATTCTTGCCGACACTCTATTAAAAAGTC
TTACCCAGGAGTCATGTCATCGTGTCACCCCCATGCACAT
GGGTTCAGTTATGGGTCCCACTTTTTTTTTTAGATGGTGG
CTGCGGGGAAGGGGAGGGAGTCTCCCTATGTTACCCAGGC
TGGACTCGAACTCCGGGGCTCAAGCCATCTGAGAAGCTGG
GACATGACTTGTGGAAAAGGACAAGGATAATGAATAGTAT
GGAAATGACGTTCCAAAAGTTGAAGAAACCAGGGACATTT
AATCTGTGGGGAAAAACGGTATCTGTAGATAAAAAATACC
ATTTTTAGACCTTTAAAGGTCTCTCTTCGAGTTGAATATA
AAGTCAACTCAGAGGAACAATCAAGCAAGAACAAGCAGGA
AAACCCTGAGAAAGAAGAGCAATGAAGGGTGTGGTACAAG
AGGAGGGCAGGATCTGTAATAACAGTATGGTACTGGCCCA
AGAATGCAGACCGACCACGGGGCAGAATAAAAAATCCAGA
AATAGACCCAACTGCACTGGAAATTTGGGATACAGCAAGG
CAGCTGGTTAACAGACTTTAATAAGTGGTATTACATATCT
AGATAAAAATATGGAAAATGATAAAACTGGATCTTTTTCT
CATTGTTCATAAATTCCAAGTTAATCAGAAACCTGAATGT
AAAAAATGAAAACAAACAAGTAGTTGAAAAAATTTAGTGA
CTGTCTCTATGTATTATGTGAGTGGGCAAGACCTTCCTAA
TTATGTATCAAAATCCAAAAGCAACAAAGAAAAAGATTTG
TACATTTGATTACTGGAAAACCAAAAAAACTTGCCCAACC
CCATCCAAAAAATTGCAAAATAATCAAAGTTTGGCAAGGG
TAACCTAACAAAAAGTATTTGTAACATATTATGAAGGATT
AATATTCCTAAAATATAAAGTGCTTTACAAATAAGAACAT
AGCCGCCAGCAAACCTATAGAAAAATGGGCTGAGGTAATG
AACAGATCCCAGGAAAAGAAATGCAAATAATTTAAAAACA
TATGGAAACATGCTCTGCCTCACTCATGATACAAGAAATA
CAAAATGAACCTACAATGAAATATGATTTCTCACTTATCT
TGGCAAGATCCAAACATTTGACAACACACTCTGTAGGTGA
GAGAATGTGGAGGAAGCAGGCACTGTCATTCTATGCTGAT
CTTTACATAAAATCATACAATCCTATGATTTGGCAGCGTC
TCCCGAAATAACTTGTGTATTTACCTACTGACTCCACAAT
CCCACTTCTAAAGATCTATCTCAAAGCTACTGGGGATATA
ACAACAAATGCTGAAAAAATATATGCACAAAACTATATTA
TTCCAGCATTACTTATAACAAAAGACTAGAAACAACCAAA
ATGGCCATGAATGAAAGACATATTAAATACAACAAAGTAT
ACTGTGAAGCTATAAAAGAAAATAATTTTGTATACTGCTA
GGGTATGCTGTCAGAATACATTTTTTTAAAAGGTAGAGAA
AAGTAGAGACTACTACTTTTATCTAAGAAAGTTAGGATTT
TTTTTCTTTACAGCTTTAAGGGAAATATGACATTCAATAA
GTTATATGTATTTAAAGTGCACAGTTTGATCAGTTTTGCA
TATGAATACGCCTGTGAAACCATCATCACAACCAACATAG
TGAACCTCCCAAAGTCTCCTTATTCCCTTGGTAATCTCCT
GCCCCTTTTCATCCCTCCCTGCCCCCGAAGCAGAATGTCT
GTCATAATAGATTAGTTTGCATTTCCTAAAGTTTTATATG
TATGTAATAATGCACGATTATATTTTCTGTGGCTTCTCTC
ATTTGGCATAATTTGAAATTCACCCACATTGCTGCACATA
TCTATAATGGTTCATTTGTTTTTATTGCTGAGTAGCATTT
CATTGTATGGGTATGCCATAATCTGTTTATCTGTCATCTA
TAGATGGATATTTGTTTTTTTCCAGTTTTAGGCTTTTACA
AATAAAACTTCCAAGACTATCACGGAGATGAATCTGCCAC
AGCTAGAAATGCTCAAGAACCAGCTGGACCAGGAAATGGA
GTTCTTGTCCACCTCCACTGCCCAGCTCAAAGTGGTACAG
ACCAAGTATGTAGAAGCCAAGGACTGTCTGAACATGCTGA
GTAAGAGCAATGAGGGAAGAGAATTACTCCTCCCACTGAC
GAGTTTGATGTATGTCCATGAGAAGCTGCATGATGTGGAA
CATGTGCTCATTGATGTAGGAACTGGGTACTATGTAGATA
AGATAGCTGAGGATGCCAAGGACTTCTTCAAGAGGAAGAC
AGACTTCCTAACCAAGCAGATAGAGAAAATCCACCAGCTC
TCCAGGAGCACGCCATGGAACCGGCTGTCATGGAAATGAT
GAGCCAGACGATTCAGCAGCCCAGAGCCCTGGGGGCAGCT
CAGGCTACTGCTAAGACCTGAGAGTTTGTTGCAGAAATGG
GGCAGAGGGATACCCCTTGGGCATGGCTTCCTGGTGCCAG
GGAAGGGAAGGGTCTTATGTTTAATGCCAGTAAATGTGCC
AGCTGGGCAGAAAAAATAAACTGTCAAAAACATTGATCTA
CAAGTCTTTCTATGCATGTATAATTTATTTTCACTCGGGT
AAATGTGTCTCAGGTAAATGTTTAGGAGAAGAATGGCTGG
ATCATATGACCAGTGTAGGTTTACCTTCTTAAGAAACTGA
CAAGCTGTTTTTCAACATAGCTGTTCCACTTCACATCCCC
ATCAGCAGTGTATGATACTTCCATTTCCTCCACATCTTCT
CCAACACATGGTAAAATCAGTTTTTGAAATTTTAGCCATT
ATAGTAAGTGTGTAGTGGTAACTCATTCTGCTTTAAATTG
GCATTTCCCTGATAATTATGCTGAACATTTTTAAATGTGC
TTACTTGCAATTGGTATATCTTCCATGGTAAAGTGTAATT
TTACTGCATTACATTTTTTTAGATGAATTTTGAGAGTTCT
TTATGTATTCTGAATACAAATATTTTATCAGATAGATGCT
CTGCAGTGACTCTTTCCCAGTCTATAGTTTGTATAACAGT
GTATTTTGAAGAGATGTTTTTATTTTGATTAAATCCAAAT
TATCAAATTTCTCCTTTATGAATCATACTTTTGATGTCAA
CTGTAAGAAATCTTTGCCAATCCAAGTTCAACAAAATTTT
TCTCTTAATTTTTCCTAGAAGTTTTATAGTTTTAGGGTTT
ACATTTAAGTCTATGATCTGCTTTGAGTTAATTTATGTAC
ATGATGTGAGGTATGGATCAATTTTTTGCATATAAATATC
TAATAGTTTTGGTACCATTTGTTGAAAAGACTTTCCTTTT
TACATTTAATTGTCTTTCCACCTTTGTCAGAAGTCCACTG
TCATACATGTATATTTCTGGATTTTCTATTTTGTTCCAAT
GGTCTATTCATCTGCTGTCTTAGTTACTAGAGCTTTATAA
GAAGTCTTGAAATTACATGATGCTTGGGCTATTCTAGGTC
CTCTACATTTTCCATAAGAATTGTAGAATCAGCTTGTCAT
TAAAAAAAAAATCCTTCTGAGTTTTTAACTGGGGCTATGT
TAATGCAAGTGATCAAATTGGGGAGCTTAACAATATAGTC
TTCTGACTCATAAACAAGGTCTATCTCTCCATCTATTTAG
GTCTTCTTTAATTTCTATCAGCAATATTTTATAGTTTTTA
ATGCATATGTCTTACACACTTTGCCACATTTATCCATAAG
TACTCCATATTTTTGATACTATTGTACATGGAATTTAACT
TCAATTTCAAATTGTTCATTGCTACTATATATAAATACAA
CTGCTTTTAGAGGTAAATCTTTATCTAGCAACCTTACTAA
ACTTAGTACATCTAGTAGATTTTTTTCTACATCCCACCAG
ATTTTATGCATGTTGCCTGCAAAAAAAAAAAAGACAATTT
TACTTATTTCCCAATCTGGATGCATTTTATTTCTTTTTCT
TGCCTTAGTGCACTGGCTGTTGCCTTGTAACACTGAACAG
ATGTAAGGAGAGTAGACATTCTTGTTTCACTTCTGGATCT
TGCGGGAAAAACATTGAATCATTCACTATTAAGTATGATG
TTCATTTTAAGTCTTTCATAAAAGTGATTTAAGTACCCTT
CCATTCCTAGTTTGTTGATATATTTATTGTTTTTTTAATT
ACATAGTAATCAATTTTAGATTTTTTCTGAAGTGGTTTTC
TGTGTTTGTTGAACTGAACATATGGATTGTCTTTTTAAAG
TTTGTCATTATGGTTAATTACACTGATTTTCAAATGTTAA
GCAAACTTTGTATTCTTGGTGTTAACCCTATTTGGTCATA
GAGTATTTTCCTTTTTATATACTGTTGGATTTGATTTGCT
AAAATTTTTGTTTAGAATTTTTGTACCAATGTTTATGAGA
GATACTGGTCTGTGGTTTTCTTTCTTACTTGTCTTTGTCT
TGTTTTGATATCCTGGTAACATCAGCTTCATACAATGAGC
TGGGAAGTATTTTCTGCTCTTCAGTTTAATAGACAAGTTT
GTGTAGAATTTGTATTATTTCTTCATCTTAAGTTTAATAG
AATTCAGCAGTGAAGCCACCTGGGTTTTCTTTGTGGAACG
GTTTTTAGCTGTAATTCCAATTTATTTAATAGTCATAAGG
TTATCTGTTTCTTCCTGAATGAGCTTTTGCAGTCTGTGTT
TTAGAATTTCTTCATCTAAATTGTCAAATTAGTTGACATA
AATTGCTCATAATATTCCCTTTTATAATTCTAACATCTGA
AGAATCTGTGGTGATGTCTCTCTGATTGCTGCTATTGGTA
ATCTGTATTCCCTCTCTTCTTTCCCTGTTCGCTTTGGCTA
TAGGTTAATCAGTTTTATTAATCTCAAAGAACCAGGTTTT
GGTTGCACTGATTTTCTCTCTTTTCCTTTTGTTTTCTATT
TCATTGAATTATGCTCTTATCTTCATTATTTCTTTTCTTC
TGTTTACTTGAGGATTAATTTGCTCTTCTTTTTCTAGTCT
CTTACGGTGGAAAATAAAGTCACTTATTTGAGACCTTTCT
TTTTTTTTCTAATATAGGTAGTGCTATACATTTCCCACTA
GTTCTTTGGCGACATTGTACACACTTGATATATTTGTTTT
CATTTTCTTGTCTTTATTTTTTTTTCTTTTCTTGAGACAA
GGTCTCATTCTGTCACCCAGGCTGGAGTGCAGTGGTGCAA
TCTCTGCTCACTGCAGCCTCGACCTCTGGGCTCAAGCAAC
CTTCCCACTTCAGCCTCCTGAGTAGCTGGGACTACAGACA
TGTGCCACCATGTCCAGCTGTGTGTGTGTGTGTGTGTGTG
TGTGTGTTTTGTAGAAACAGGATTTCACCATGTTGTTTAG
GCTGGTCTTGAAGTTCTGGGCTCAAGTGATCCTCCTGCCT
CAGCCTTCCAAAGGGCTGGGATGCCACTGCGCCTGGCCTG
TTTTCATTTTCATTCATCTCAAAATACTAATTTCTCCTTT
TCCTCTTAAACTCATAAGATGTTCAGAAAGAAGTGTGTCA
CCTAGTTTCCAAATATTTGGGGATTTTCCAGATATTTCCA
TTATTCATTTCTAACTTAATTATACTGTGAAGAGAACACA
CTTTGTACTGCTTGAATCATTTTATATTCATTAGACTTGT
TTTATGGCTGATAATATAGTTTATTTTGGTAAACGCTTCA
TGTGCACTAAAAAGTATAGGTATTCTGCTCTTCTTGGGTG
GAATGTTCCATAAACATCAATAATGTCAAGTTGGTTAATG
ATGATGTTCATAACTTCTAGATCCTTATTGACTTCCTATT
CTATCAGTTATTGAGAAGGGATACTGAAATCTCCAATTAT
AATTGTAAATTGATCATCAATAAGAATAACTGGCCAGGCA
TGGTGGCTCATGTCTGTAATCCCAACATTTAGGGAGGCTG
AGGCAGGCAAATTACTTGAGCCCAGGATTTTGAGACCAGA
CTGGGAAACATGGCAAAACCCTGTCTCTACAAAAAATATA
AAAAATGGTAGTGCACACCTGTAGTCCCAGCTACTCAGGA
GGCTGAGGTAGGAGGATCACCTGAGCCCAGAGAGGTTGAG
GCTGCAGTGAGCCGTGATCACATCACTGGACTCCAGCCTG
GGAAACAGGGTGAGACCCTATCTTAACAAAAAAAAAAAAA
AAAAAAAAAAGAATTATTCTTGATTGGATTGAAACACACC
AAATATTTTTAAATCCATGACAGCATAATGATTATTAGAA
AGAGTCAGAAACAAACAAAACCCTTTGGGCATCATTTGAT
AATGCCATGAATGAGTTGTCTAACTTGTTATTTTGAAAAT
TGTTTAAATAAACAAAAAGAATCAAATATTTACCCTGTCT
TAACTACACAAGCCAAATCTCAGTGTAAAGAATACTTGAT
CATAAGTTTCTCTTTGTAGAAATGCCCCAGCCTTTAAATG
AAGGAGGAACAATATAAAGAGAATTTTAAAAAAAGAGGGA
CACCCAGATGTTAAATGCCTCCTGATGGAAGTACATAACA
TCTCCTATTAAGTATTCTTGACAAACAAAATTGAATCTGA
ATTTGACTACTGATGCAACTATCAATTCCCAGGAAATATA
AAGAACCAGAGGAACATGTTAAAATACACCAGGGGGATGT
AGTCAGCAAAATCTAGACCATCATATACCTTAGAAGCCAA
ACAAAACTGTTCTTCAATGAATGCACTACAATAACAACAA
CAATAACAGAAAGAACTCCACAGACAGTAACTGGTATGAG
ACTCACCCTCCCACTGAAAGCAACAAGCAAACTAAACAAA
AGATATTTTAAAAACTGTTTTTCATATAGAGAACAACAGG
CAGCATATAATTGTGACCCCTGAGAGAAAAGAAACAAATA
GGTGAGCTCTACAACCTCCCAGCTTTCTACCTGGTGGTAC
TTTCTTGACTTCAGTGCAGGGATGGGGAACCCAAGCAGAG
TACACCAATCTTGCAGAGGAGGCAGAGATTAAAGCTCGGG
GAGACTGAGGCATCTGAAATATGCAGGAAAAGGTACCAGA
AAGATGGATACTATGGGCTGGGCACAGTGGCTCACACCTG
TAATCCCAGCACTTTGGAAGGCCGAGGCCGGTGGATCACG
AGGTCAGGAGTTCGAGACCAGCCTGGCCAAGATGGTGAGA
AACCCCGTCTCTACTGAAAAATACAAAAATTAGCCGGGTG
TGGTGGTGGGTGCCTGTAATCCCAGCTACTTGGGAGGCTG
AGGCAGGAGAATCGCTTGAACCTGGGAGGTGGAGGTTGCA
ATGAGCCGAGATGGCGCCACTGCACTCTAGCCTGGGCAAC
AGAGCAAGACTCCGTCTCAAAAAAAAAAAAAAAAAAAAAA
AGATGGACACTAGGAACAAGTAGAGTTCCAGAAATATGCA
AGGAGGTCTCCCCTTCAGCCTCAGCCTGAATTCTAAACAG
CATCTGTGTAGGGTAAGATTCCTTGAGGATAGGCAAAGAA
TAATTAAAGGAAAAAAGAACAACTGTAAGCTAAACAATTC
CCAGAGTTGTCACAGGGCTGCAAGACATTTGAATTCCAGC
TAGTCAGAGTGAACTGCACACAAAAAATTACGGCCAATAA
GCAGTGAAAAAGTGCTCAATATCATTAATCATCAGGAATT
ACAATTAAAACCACAAAGACATACCCACTACAATGGCTAA
AATTTAAGACTGATAATACCAAGTGTTAGGGAAGGTGTGG
TCAAATGGAAGTTTCATTAACTGCTGATGGAAGTATAAAA
TGGTTCAGTCACTTTTGGGAATTATTGGGTGATGGTCCCA
TGGATTCTCTGCTTTTGAATATTTGAAATTTTCCAGGATA
AAATGCTAAAATAAATTAAAATATAACTTCAAATATTTAA
AGGATTACTATGCAAAAAGAAAACTAGATTCTATAGAGGA
AATCATGGGGAGGAAAATTTGGAGTCAGTATAAGAATGAA
CTAGGCAACAAAGGAATGTATAGTCTTGCAAGGTAGGTGG
CTTACACTAGGAACCAGTGACGCACAGGTCCCAAAATGGC
AGGGTTAGAGTACAGGGAATTGCTATGACTACTGAGAAGT
TGGACTAGTAGCTTCTAAGGTCTCTTCCAACCCTAAGATT
CCACTAACTATTCATCAATTATTGATCTATGAGTCTGACC
TCTGGTATAGTTTTCCCAATAAAGTCAGCACCCCATTACT
CCATAACCCTATGAAACAATTATCCATATGAACTACTTGA
TACTTTGCATAAACTATTTCCTATATTCTCCACTTTCTCC
AATTTTCACATGTATTTGGTAAACCTTTTTTTAAGCCTTT
CAAAAGTCAGAATTACACTTTATAGCTCTTGGAATCTTGT
ATTCCTAGCACAATTTCTAGTACATATTTAGCCATCAAAA
TGCTCTTTTGACAATCCCTCTCAAGTCGGCATCTTATAAC
ACTGCGCCCTTATATCTTGCCATTCATGTCTGTCATTCCC
TGTTATCCCCTGATCACAGATCATATCCTACACCACTCCT
ATATGCCCCAACCCAGGCCTAGAAGAGGGCTCTGTGCGTA
TCTAGAAATACAATGAATAAAGAATTCCTTCTACAACTGG
GGCTGTTAAATTTTTCAAGTGATAATTTCATTCTGAAAAC
CAAATTCTGAATTCTGAGACTGTCTTAATCCCTGAAAACT
TCATTATTCCAACTGCACAGATAATACACACCTTCACCCA
GGTGGCTATCACCAGCACAACCATGAATAATACTGAAAAA
TGGTTTGGTTTTCCTACTTGTTTTCCATCCTGGTGGTCTT
TCTCCTAAAACCCCCAGGTATTCAATGTCTTTATATGCCC
TCTGACCATCCAAATGAGAATTAGGTGAGGGATGAGATCT
TACAAAATGCCAGTTGCTACACCAGACATTTTACATTATC
ATGTCATTTAATTCTTACCAACAATCGGAGTAGGTATTAT
CTAAATTTTTCAGATGAGAAAGTTGACGTTCAAAGTTTAG
TAATTTGCCCTAAACTTCTAATCGATAGCTTTGGGATTTG
AAATAAAATCATCTTGGCTTGAAACCCATGGATTTTAACA
GAAAAACAACAAGAACGCTCTTTCCTATTCAAGTCTTGAA
ATAACAGAACCTAAAGGAAATGGCTTTGGTGAGGAGCATA
CTTTCTCTGTAGCCCTAAGTGCAACCTGGCCTCCAACTTC
AAGAGCTTGCTTATTCCTCTAATTTACCAAGAAAAAAATG
GCCAATTCCACCAAGTACCACAAGGGGGAGCTAAGTCCTA
AAAAGCCTAGATAAGCTTCTAGACATTAAACGTCTCATTT
GGAGCATGGCTCCCTTTAGAAAGATCTGAATAAATACTCT
GCCATAAGTGACTCTTTCTAAGAAACAGACCTGACAATCC
CTTTCCTGCTTAAAATCTTCCAAGGATCTCTGCCAACAAT
GGTCTGACCACTCACCATGGTATACAATTTCCTTTCTGAC
TTTCCCTGAGTCCTTCCAACTGACCTTCTCCCTCCTAACT
CCATACTTTTTTATTTTTATTTTTTCTGAGGCAGGGTCTT
GCTCTGTCACTCAGGCTGGAATGCAGTGGCACGATCTCAG
CTAACTGCAACCTCTGCCTCCCGGGCTTAAGCTATTCTCC
TGCCTCAGTCTCCCAAGTAGATGGGATTACAGGTGGGCAT
CACCCTGCCCAGCTAATTTTAACTCCACACTTTAACACCA
CCAACTGGCCGGGAATGGTGGCTCACGCCTGTAATCCTAG
CACTTTGGGAGGCCAAGGTGGGCAGCTCCCATGGGCTCAG
GAGTTCGAGACCAACCTGGGCAACATCACAAAACCCCACC
TCTACAAAAAATAGCCAGGCATGGTGGTGCGCACTTGTGA
TCCCAGCTACTCAGGGGACTGAGGCAGGAGGATCGCTTGA
GCCCAGGAGGCAGAGGTTGCAGTGAGCTGAGATCACGCCA
ATGCACTCCTGCCTGGGCAACAGAGCAAGACCCTGTCTCA
ATTAAAAAAAAAAAGAAAAAGAAAAAACACCAACCACCTA
CGCTTCCCTGGCTTCCCCCAAATAACCTTTTCTTCATGCC
TCCATTTCTCTGAATGTGTTATTTCTTCTGCCTGACTGCA
TGCTGCCCGCCCCGCCCCCCACCCATCTCGTTCCCCTAGC
CCTTCTATTTTGACAACTCCAAGTCAAGCTCCCATCTGTC
TTTCGACTCTGCTTAAAGCATATCTCAGCGAATTTCTGGC
CTTTCCTATCACTCTCCCTCCACGATGAACCAATTTATGC
CACAGATTGTTCTACCATCAGGTAAATACTTCTCTTCCTG
CCCATTATCATATTACATTTAAAGTGAATGTCCTTCTCTC
CTGGCTAAACTGAAAGGTCCCGAAAGGAAGAACCACATTT
GACAGGTGTGCTTGTGCCCAGCTCCAGCATGCAGCAAAGC
CTCCTCATGTGCTGAACTAAGAGCCCATTAAAGCTACACA
CCTGTGGCTCATTTCAGGGTCTCTCTTCAAAGGATCAGGA
GTCAGGTTCATAAAGACATTTTAAGTTCTTCACCTCATGC
TCAAAATCAACTTAAAAACTGCAATAATCAACATTTTAGT
TAAAAAAAAAAAAGAAAAAGAAAAAACACCAACCACCTAC
GCTTCCCTGGCTTCCCCCAAATAACCTTTTCTTCATGCCT
CCATTTCTCTGAATGTGTTATTTCTTCTGCCTGACTGCAT
GCTGCCCGCCCCGCCCCCCACCCATCTCGTTCCCCTAGCC
CTTCTATTTTGACAACTCCAAGTCAAGCTCCCATCTGTCT
TTCGACTCTGCTTAAAGCATATCTCAGCGAATTTCTGGCC
TTTCCTATCACTCTCCCTCCACGATGAACCAATTTATGCC
ACAGATTGTTCTACCATCAGGTAAATACTTCTCTTCCTGC
CCATTATCATATTACATTTAAAGTGAATGTCCTTCTCTCC
TGGCTAAACTGAAAGGTCCCGAAAGGAAGAACCACATTTG
ACAGGTGTGCTTGTGCCCAGCTCCAGCATGCAGCAAAGCC
TCCTCATGTGCTGAACTAAGAGCCCATTAAAGCTACACAC
CTGTGGCTCATTTCAGGGTCTCTCTTCAAAGGATCAGGAG
TCAGGTTCATAAAGACATTTTAAGTTCTTCACCTCATGCT
CAAAATCAACTTAAAAACTGCAATAATCAACATTTTAGTT
AAAAAAAAAAAAACCATATGTTAAACTTACCGACTCAGTT
AAATAAAACATGAATGAATATATTAGAAGGATTGCGTTTT
CCAAAGGTGTGACACTTGCCGGCTCTTCGGCGGCTGTCTC
TAGTTGCTTGTTTGCATCAATAGCATCCATAGGAGTGTCT
TCTGTTGTAACTGGCCCTGGAATTGGGAGGAAAGATAGAT
ATTTTGTGCTTTAGAATAAGAATTCTCTTTAAAAAATACT
TATTGAGTATTCACTAAATATTAGGCACTGTGCCTGGAAA
GTAAATGTTCTCATCTCTCACTGGATGTTTACTGTGCACT
GTGGTGAAATACTCTTTGCGTCGGTCTATCCTGGACTATT
ACACGCTACAGTGTTCTGTACTGTCTCCTATGAGCTTATG
CTATACACATACTTGGACCCCTTCACCGTATTTTAAGAAG
TTTTACTTACCATGTCCAGATAGCAAATCAAAAAAAGAAC
TGCATTGCATTGTATTTTATTTGGAAAGAGAGGGGTAAAG
TAGAGGAAAAACGGAATTTGTGAATTTTAGAGCACTGGTT
CTCCAACTGTAATTTGCATCAGGTCAGTCTTTCCTGGAAG
GCTTGTTAAACACAGATTGCTGGTTCCACCCCCAGAGTTT
CTGATGCTGCTGGTCTGGTTGAAAACTACTGTTTTAGAGC
ATAAGGCCTTTTAAGAATAATATTTTAGATTGAAATAATT
TACACAAGATAGTGACAGCCAAACATTGGTTTGTAGGTTA
GTTACAGTCTCTGGTGTCTTTCCTATTTTTGATCTCCATC
TGTCTTGATGCCTGCTTTTCTCTCAATTAGCTCTGGGATC
CTTTTTTCCTTTGAATTTAACAAGTCTCTAGCTCCTACCT
TTGACAATGAATCTCCTAGAAGGCCTTCTTTATGATTTCT
CCACTTTGTAGAAAAAAATTAGCAGGCTTTACCTGAGTCC
AAGTCTTTCTCAGTATTTGGCTTCTGTGACACTTCTGAGG
CATGAGTGTCCCCAATCACACGTTGGTCCAAGTGGGTGGG
TTCTTCAGGAACCTGCATATTAAGTTCTGCTGTCTTCTCT
TGTGAGAAATTATCTTCATGCAGTGGTTGCATCTCTACGG
GTGAGAAGAATACACTGGGCTAGTACAGCTTGATGACATT
ACCTGTTAGGCTAATCCCACTGACCACACCAGCTCCAGGG
CACCTCAACATTGCCCTCCATGCATGGGCATCCCATGGAG
CACAACTGGGTAGGGCAATAAGAGTTTCAGTTTCTTTTAT
TCCATTTAAAGGATGAATGTCCTTCTCTCCTGGCTAAACT
GAAAGGTCCCGAAAGGAAGAACCACATTTGACAGGTGTGC
TTGTGCCCAGCTCCAGCATGCAGCAAAGCCTCCTCATGTG
CTGAACTAAGAGCCCATTAAAGCTACACACCTGTGGCTCA
TTTCAGGGTCTCTCTTCAAAGGATCAGGAGTCAGGTTCAT
AAAGACATTTTAAGTTCTTCACCTCATGCTCAAAATCAAC
TTAAAAACTGCAATAATCAACATTTTAGTTAAAAAAAAAA
AAGAAAAAGAAAAAACACCAACCACCTACGCTTCCCTGGC
TTCCCCCAAATAACCTTTTCTTCATGCCTCCATTTCTCTG
AATGTGTTATTTCTTCTGCCTGACTGCATGCTGCCCGCCC
CGCCCCCCACCCATCTCGTTCCCCTAGCCCTTCTATTTTG
ACAACTCCAAGTCAAGCTCCCATCTGTCTTGATGCCTGCT
TTTCTCTCAATTAGCTCTGGGATCCTTTTTTCCTTTGAAT
TTAACAAGTCTCTAGCTCCTACCTTTGACAATGAATCTCC
TAGAAGGCCTTCTTTATGATTTCTCCACTTTGTAGAAAAA
AATTAGCAGGCTTTACCTGAGTCCAAGTCTTTCTCAGTAT
TTGGCTTCTGTGACACTTCTGAGGCATGAGTGTCCCCAAT
CACACGTTGGTCCAAGTGGGTGGGTTCTTCAGGAACCTGC
ATATTAAGTTCTGCTGTCTTCTCTTGTGAGAAATTATCTT
CATGCAGTGGTTGCATCTCTACGGGTGAGAAGAATACACT
GGGCTAGTACAGCTTGATGACATTACCTGTTAGGCTAATC
CCACTGACCACACCAGCTCCAGGGCACCTCAACATTGCCC
TCCATGCATGGGCATCCCATGGAGCACAACTGGGTAGGGC
AATAAGAGTTTCAGTTTCTTTTATTCCATTTAAAGGATGA
CTAATCTACATAATAAAATCTACAGAGGAGTATTTCATAA
ATAAATACATTTATGGTAGGGACTTCAGTAACATATTTCC
TTGGCAAATCAACCTACGCCCACACAAATAAATGTGCAAA
AGAGAATTCCACTCAAGAGCAGAAATGTGAAACATCTATT
CTGCAGAGAAGTAACATGAACTCTTGCACACCCTAGCATG
CCTTTCTCATAGAACTAGTACAGACAGGGACATTCCATGC
GAAGGCAGCTTGCTGAGATGTCTTTCGAATACTTTCAAAG
TACCTCTAAGAGTCAAAGAAACTGAAGCCATCTCCTTTCC
TAAGAGGCTTAGGGGACAGTCCAGTGTGATCCACAGCAAA
GGTGAATTTCCTTGTAGCCTCATATTTTACCCTGAAAATT
TATCTGAATATTGCCTTCTTATCCAAAATATATGTTTTAA
TTAAATGCAAAAAAGTTCTCCTCCCCCAACTCTCAGGAAA
AATTAGCACTCTGGAGTAATACGTTTTCCTGTGGCTTCCT
GTCCCTTTGGTACTCTCAATTCAGATATATCTGTCTGAAA
AGCCTGGCTATACCAGGTGCGGTAGCTCACACCTGTAATC
CCAGTACTTTGGGAGGCCAAAGTAGGAGGGTCACTTGAGG
CCAAGAGTTCAAGATCAGCCTGGGCAACATACCGAGACCC
TATCTCTACAATAAATAAAAAATTATTTGGGCACAGTGAC
GCATGCCTGTAGTCCTAGCCACTTAGGAGGCTGAGATGGG
AGGTTCGCTTGGGCCTAGGAGTTGGAGGCTGCAATGAGCT
ATGATCATGCCACTGCACTCCAGCCTGGGTGACAGGGTGA
GATCCTGTCTTAAGAAAAAAAAAAAAGAAAAAAAGAAAGA
AGGAGGAAGGAAGGAAGGAAGGAAGGAAGGAAGGAAGGAC
GGGTGGGCAAAGGGAAAGAAAAGAAAGAGAAAAGCCTGGA
TGAAGAGAATAGAACAAGGAACTAGGAATCAGAATGCTTA
TGTCAGGATATTGGCTCAGGGTTAATTCAACTGAATGGCT
TCCACGCATCAAGCCTTGTCCCAACCTGGATTAATCTGAA
TGCAAGAACCTTACGGCCCAGGAGGGTTTAACTGGAGTAA
GTGCTCCCAAGAAACAGGAAGAACAAGCCATCCACAAAAG
ATAAAATTGGGGAGAATGTAGGAATTTAGCCAAGGCATTG
ATCTAAAAGTTATACCGGTCAATCCATGGTTACAGAGCAG
TTATCTGACGATTGAAAAATTGTGTTCAATAAAACCCTTT
CATAATTTTACATGACATTTGTATTTTGTACATTACTTTC
TGGTTTATTTCTCTTTAGTTTTTTACAAAGTTTCCTTTTG
AAAATGCTAACCAGTCTCAACTATTCTAAGGGAAACAGCA
AGAAATTCTTCTCCATGCTCCAGCCTAAAAGAAAGATGGC
AGGAAGGAACATGTGGACCTCCCCGTGTTGTCCCTCTCCT
TTAGGCACATTGGAAACTGAACAGAGCTTCACAAGATAGG
AGGCACCTCAGTGACCCACCCACCTGCTTCTCCAGCCCAG
TTCTACAAGGCCATAGGCATCTCACCTTCCATTGCTCCAC
CCGAGCTTTCCTCTAGAGGTGGTGCCATCACCAGTGTGGC
TGTCTCCTCTGCTGTGGAGTGCTTGTACCTGACAAAATAG
ATGAGGTCTTGAATGTCATCAAGCACTGCAGCCTCTTCAA
ATATGTTATTTTCCTTCATTCCCAGATCTCTATTTTCGGC
CACACGAGTATCAAGCATTTTTTCTGCTATGCTCAGAATT
TGTGACTCAGAAGCACGGAAGACTTTATCTAGGACTTTTT
CCATATTATAGGGCAGGCTCTCCTGCTGCGCTGACTTCAG
TTTTGATGACATTTCTTGTAGCAAGGCTTCCAGCTCATGG
ACATTAAAGTACTTCTGGAACCGCTGCAAAGACTGTTGTT
CTTTAAAGAAGCTGCTTATGATAAGTAAGTCCTCCCTCTT
GTCACTATGCTCTGCCTCTACACTTGTATGTGGAGTCCAG
CGGAACGAGTCATCTTCAGGGTCTGCAGCAGCAGACCCCT
GGCTTTCTGTGCCCATGTATTTCTCTGTGTTTTCATGGTC
CTCTTTTGAGATTTCTCCCTCAGGCTCCCCTGCAAGCCCT
GAGGTCTTCAGATGTTCCTCAGGGTTGTCGTTCTTCAGAT
AATCAGAATCTTTATTCTGAAACACTTCACCTAATTCTGG
AGTCTGAGTTTTTATGCTGTCAGAAAAGTCACTTCCTTCA
AATGGTCTCTGTGCTTTCTGATCTGCCAGAGGGCGTTCTT
TTTCCATCATTGTATTTGGTTCCCTGCCTCCTGTGTTGAC
CCCTTTGGCAGCAGTCTCACTTTTTTTTTCACTATCCAAA
ATCATACTAGTTTCTTGCTTGCTTTCTTCAATTTCTGGAT
CTAGATGAATGGTCCCTAAAACTGCTCTGTCAGGGACTTG
CAGATTAACATCAAACTGCCTGCCCTGGTTCCGAGGGTTT
TTTTCTTTAGATGGTTTTGCATTTATAGCATTTTCATCCT
CTAGCAGTTCTTCAGAGGGATAATCATCCTCTTCTACTTC
AGAAAGGAAAGCTGGTCCTCCTGTGCTGTCAGTTTGGTCT
GTCTGTCCTACCTCTATGCCCTGCATTGCCTTGTGATGAA
AAAACTCTTCATCCAAGGAGTCCTCTTTGGCTTCTCCCTC
AGAGAGCCTTATCTTCTCACTCGTTTGCTTATTGACTGTG
GCAGCCACATCTCTTTCTTGTTGCCAGGGAAGATTTCTTC
CCAGAATGGGAACCTCGTCTTCCAGTTCTCTGGGCAAATC
AATCTCATCTGGAGAGGAGAATCTAGGTTGGTTTTGAGTT
TTAAGAACTAATTCCTCTTTCAATTCCTCATGTTGATGCT
CCACTAAAAGCGTGTGCAGTTTGGCCCCATTTACCAAAGC
GTCTCCCTCCACACTGTCTCTGGATGCGTTAGGGTAGTTA
TCTCCCATGAGTGGTGCACTACCCAAGCATTCCTGTTGAA
TCTTTCTGTCATTCATTTGATTCCCTGTAGTCCTTCTGTG
CAGATTCACTCTCTGAGCCACCTTCCAAAATCTGCTCTCC
AGGCTTTTCTTCGTGGAGCATTCCTTTTGAGATATGAATA
GCTGCTCCTTTTAGGTCATTTTCTTTATCATCATAAGCTG
ATTTTAATGTGTCTTTACTCTTTTCAGCAGCTGGCACAGA
GTTGAGGTTATTGCTGTGAACAGAACTGTGCACAGTCATG
CCTTCTTGATTTTCATCCTCTAATTCTGTCTCATCTTGTA
CCAGGCCCCTCTTGGATTCCTGAACTCCCCTCCCTTTTCC
TTTAATGTGATGTTCTGTGTTTACTTCTTTGTCATTATTT
GTTTTAGGAATGTCTACAATAAAAAGACCATCATCTACAT
TGTCAGGGTCACTATAATCTGTTGCTGACTGTGGTTTCCC
CTGTTTGCTATCTGGGACTAATGCATCATCATCATCTTCT
TTTTCTTCCTCTGAACTAGAGCTCTCTAAATCCATCGTAT
CTCTTTTTTCTTCACCTCCTGTGACAATAGAGAAGATAGT
GTCCCCCCAGGTTGTTAGTATATTTTTATCATCATTTTTG
ATGCCAGGGGGCACAGTTAGCTGAACCTTGTCCTCTTCAT
TTGAATTCTGCTCTTTATCTGTTGGATATTTCTCAACTCC
AGACTTTGCTGGAGTTTTCATATCTTCCCCATCTGTAAAG
GTAAGTAATGGCAATTCATCAAAGTCTTCTTGGTTCTCCT
CATCCTCCTTTCCAACTGCATAATACTCAGCATCCAATTC
CTCATCAAAATCATCTTCTAATGAAGTAACGAGTCTGGTT
GTCTCATCATCAGATACAAGTGCATCAGCTGTTGAGCCAA
ATTTGGTTTTCAAGTCTAAAGTCATTTCTTTTTTCAAAAG
TTTATAGGCATCAATCTTATCCTGTTCATTTGAGACCTGA
CAACTATTGCTGGTTTTGTTGTTTTCACTTTCTGGCACTT
TTAGTTTATCTTGCAGCATTTCTTCAAAAGATTCAAATGA
AGGCTGCTCTCCCTGAGCATGATCTGCTTGGCTGTTTGCA
TGGGAGTGGTGCTTCTGAGTTGTAAACTGTTCCTGAAGAT
CCTCAGTGTTTTCTGAGAATACACTATCACTTTCCTCTGA
GTTGGCTTCTACTGGTTCAGGTTCAGGTTCCCTTTCCTTA
GCTAATTCAGGGTTTTTTTCCATATACTGTGAAGTTTTTT
CTACAGCTTTCTCAGAATCTGTAGCTGCAGAATTGTACAG
TTCCAAAAACCCTAAAAGTTCTTCTACATTATAATTATGA
AAATCATCTCGTCCTCCATCAAAACAAACAAAATCCGTCT
CCTGTAAGAAAAAGAAAAACATTAGTCTGTCAATAGCCAA
CTGTCACCAGAGCAAACTCTTATCCATGTTAATGATTGAG
ATAATCTCAAATTCATGTTTGGCTCTAGAGGAGCTTTTAC
GTCAACACTGGGCACTGACTGTTCTTGGGCAGTGGGTGGA
TAGGAGGCTGGAACCCACTTTCCCATCTGAGTAATACTCC
TGGCTTCCCTTCATTCTCTCTTCCCCAGGGGAAGAATGAT
TCATGTGACCGGTGAGTTTGCTCAGTCCCAATCCTGTTTT
CTGTTTGGGACCTGCTGGAGAGGAAATGCATATTCTGTTC
CTCCATGCTGTCCGTTTTACAGGGACAGTCCCACCTGGGG
AGACCCCTATTGGGTAGCTCTGTCTGTGACTGGATAAGTC
CATCTTAGTTTAGACTGCAATGTTAGAAAGCCCATTATTT
CTGCATACCCCAAACAGCTTTATCAGTAAATAATGGGGTC
ATTTTGATCTCCTATTTGCCCAACTCCTGGGTCTCTCAAT
TTGTTTTGAGCACAGGTGGGGAAAAGTGAGGTGTCATTTA
TTGGGTTCCCCAACTCCCAACATCTATGCCTGATGTTCTG
GGAATTCACCTCATAATAACCCATCCAGGAGGAGCTGAAA
GACCATCAGCTTCTCTACATTGCGCCCTCTATGTCATACT
TCTCTGCTCACCCAGTCAGAAACAGGCAGAATCACCTGGC
TGTCAGGCTCTCAGTCTACATGGATTTGGGGCTCATATTT
TCCTTGGACTGGGAAAGAAATCAGCTTCAGAAGGAACTTA
CTGAGATACAAGTGCATGAGATATAAAAATGTAAGAGAAC
AAAGAATGGTATAAAGGAGGCTCCCCATTTTAATACTGCC
ACAAGAACAACTTGAAAACAAGATTCAGTAAGGTAGGTAC
CTAACTCCAAATAAGGATTCTAGGCAGTCACTAAGATCTG
CTTTCAGGACTATCAAGTAAATCTATATTTTTCCTTTCCT
CCACCAGTAAGCAAATTGACATACAAGGACCCATAAAATG
ATGGAAAAGTTAAAAAACCAACAAAGATAATTTTCTTCCC
CTAACTAAACATTCACAATCTTCTGGTGAGACCTGTCCAG
TGTACTGGAGATGAATGACTTCCCTCTTTCCATCATGCAC
ACTTCTGAGCCAATTTTTTTAATATCAAGGGAATCATGCA
GTGGGAACTGCAATTAGTATACAGAATCCAAAACAGGTCA
GGTCTCTGTGACCAATGAATTGCTGTCTTACACTCATATC
CCGGGCAGTCTCTTCATCAGGAGTGAAGCCAAACAGGCAA
TAGGATTGACTATATAACCCCTGAGACCATCGAGAAATTT
TAAGCATAGCAATAGCTCTGTGACTTCACTCTGCCAATCT
CATCTAAGACCTGCCCTAGCCCAGCAGCTGGCACGCTCTG
CAGCAACTTCAAAGAGCTACTCAAAGACTTTTGAATGAAA
GCAGACATCAATTACTATAAATTCTAAAACTCAGAAAACA
ATCACATGGGGGGCTGGGCACAGTGTTATATATATATATA
ATGCAGCCTGTAATCCTAGCACTTTGGAAGGCCAACGCAG
ATGGATCACTTGAGGTCAGGAGTTTGAGACCAGCCTGGCC
AACATGGTGAAACCTCGTCCCTACTAAAAACACAAAAAAA
TTGGCTGGGCATGGTGGCAGGCGCCTGTAATCCCAGCTAC
TCCGGAGGCTGAGGCAGGAGAATTGCTTGAACCTGGGAGG
CAGAGGCTGCAGTGAGCTGGTATCGCACCACTGCACTCCA
GCCTGGGCGGCAGAGAGAGACTCTGTCTCAAAAAAATAAT
AATCAGATGGAATGCAGATTCTAGAACACAAAATCCTTTT
AGTCACGAAGCCATTGTGCACTATAGATAAATGCTCTACA
GAATGTGTAGTTAGCGCCTTATAGATATGAGACTGGACCT
TACCTGAAACTCTCTGGTTCCCTTTTCCAAATATATAACT
ATAGTGCCTTAAATCACTAAAGAGTCAATAATAAGAAAAC
CTTTGTAAGTCTGCATTTCTGGCTCAGTATAAAATTAGAG
CTTAATTAATTTAACCTGACTTCTATATCCTTAAAATGTC
TAACAGCTATCCAATAAGTAGTTTTCAAATTTCTCCTTTT
GCTTGTGAAATGAAATTATATGCCTTCTAACATTAATAAG
TAAATATAAAACTACTGAACTCTTAATTTTTCACATATAA
AGCAGCAAATAAAAGCCTTGTATAAGAGTACACGGCCTTG
GCCCGGCGCGGTGGCTCACGCCTGTAATCCCAGTACTTTG
GGAGGCTGAGGCGGGCGGATCATGAGGTCAGGAGATCGAG
ACCATCCTGGCTAACACAATGAAACCCCGTCTCTACTAAA
AATACAAAAAATTAGCTGGGCGTGGTGGCGGGCGCCTGTA
GTCCCAGCTACTCGAGAGACTGAGGCAGGAGAATGGCGTG
AACCCAGGAAGCAGAGCGTGCAGTGAGCCGAGATCACACC
ACTGCACTCCAGCCTGGGTGACAGAGCGAGACTCCGACAC
AAAAAAAAAAAAAGAGTACATAGCCTTATATAAGAACATC
TATTTCAATATATTAGATAACTATCAGATTATGATAAAAT
CTCATTTAAATTCTTTTGAAATTTTTCTTTTTTTCTAGGT
AGTCACTTATAAGCCAACTTATAACTGAGAACAAGACAGA
AATCCACAACTTACATCTGTTGGAATTTGTAGCTCTTCTT
TGGTATATTCATGGACTACCTGGATTAAATCTTTTGGGAA
ATATCCAAAAATGTGTCCAACCTGTACAAAAGAATGGGCA
AAAGGGACACATATCAATCAAATTCTGTATGAGAAATATA
AACGAGAGAGCTGCAAACCTCAATCTACAGCACATATCAA
GCAATCAGCTTTTTCTTGTAATGTCATTACTTTTCTCCGC
TATTTGAGACCACTTCCAACATCACTAGTGACACTTTGTA
TGGGTCCCAGAGTGTTATTCAAAGTTTACAGTATTGCACT
AAACACAAAAAATACATGAGAACCACAAGAGATCACTTTT
TACGCACTATACAATTTACTGGAGCGATGAACTGCTCACG
TGGAAATGATTAGCGTCACATGGCATTTTAAGTGGATACT
CACAATACTTGAGCTCACTAGAATAGCAAGAGGAGGTGGC
TATAAAATATTATAGTACAGTATGTAGTACAATTAATTTA
TGCAATTATGATTTAATATTTTATCTTTACGTTTGTTTAT
ATTTCTCTCGACTGCAAAAGGCACCATGTAAGATCTGAGT
TTGTGTGTGTACATTTTGATAAACTGTAACTTTTTATACA
GATTTGTGAATGTTTTATGGTAGTAAACAATAAAATACAC
TAGGATCTACATATAGTTTACATATCAATAACATATCTTT
TTCTTAATTTTTTCAGTATTTCTAGGCTATGCAGTCTGAG
TTTTTAACAAATTAATGCAAATCTCCACAAAATTTTACAA
TATATTTATTGAAAGAAATCTGCATTATAAGTGGACCCAC
AGAGTTCAAACCTGTGTTGCCCAAGGATCAACTGTATTTG
CAGATATGATGTGCTATACTGCCATTTTCCAAAACGATAT
TGGTAACTGGAGACAAAACAAAATTACAGTGTAATATACA
CTAATCTGCACACCAAGCTTTCGTTTCATGCACACCAAAA
TCTGTACAGAAAATAATTCCATTCATTTTCAGCACTAGTA
AAATGTGCCCTCTTGAGAAACACACTGTCTGAAAGGAAGA
GGTAGATCTCCCAATCATTAAAGGAGGAGGCTGGCATGTA
AATCAAATGCACAAAAAGAAAAAAAGGCCATCTTATCACT
AATTCATAAAACATCTCCATTCATGAGTGCTCTCGATCTG
AAAACTATCTGAAAGCCAGTATTAGTAGTAAAATACTGCC
ATGGAGATTAGATAAGGGCAATTAAACTCTGTGTTATCGG
CAGATCAAGTCTAAAATGCTAAGAAACCAAAAAAGACTGC
AGAATGAAAACTAAGAAACAGAAATGAGAATCATTTTGAA
AGCTGAAGACAGAGTTTTTAATTTCCTAAGAATAAGGTTC
ATCAAATTAGAGGGGAGACTATTTTAAGGGAGAACCTGGA
AAAAGGAAACAAATCAGAGGTAGAGGTATATAGAGAAAGG
GAAATACTATACATTTACCTTCCTTAATCTTTGTCAATTA
GGACCACAGGTGGCATCTCATTTCTTATTTGACCAAAAAA
AAAAAAAAAATCATAGGCCCACATGACAAGAAAAAATCTT
TATGTCTAATTTTGCTTTCATAAATCATTTCTGCCGAGGT
ACTGTTGATTTCATTTGGGCGGGGGGTAGGGGGGGAAGTA
GAGTATTGCCTTAAGAGAACAAATTCTGCATAAGATAATA
TCAGGACAAATATAAATAAATGCCACTGCCTCATAAGGAA
ATACTGAAAAAGATGACAGATAAGGCATGAGCCTTTCCAT
TAAAGAGTCTTTGACTTTACGTGAGCTAAGACAGTACACA
AATTAACTGCCATACAAAGCAGTAAAACAAATGCCACATG
AACAGCGCAAACAAAGTGCCACCTAAACAATCATCAGGCA
GCAAAGATCCTTTCTGGCTGGGTGCTGAAGGCAGCGTTCC
TTAAGAAGGCAGGATGAGAGGTGTGACCCAGAAAGACTGA
CAGGACATCCAGAGGTGAATACGTGAATGAGCAAAACTGC
AGTGGGAGGAAAATGTTAAGTCAAGTTCATTCATCCAAAT
GCTCAAAGATGAGGAGTGGAAAAAAAAACTTAACTGTTCT
ATGAAAAACGCAGCCTAGGTACATGGAAAAATATTTCCAA
GAGTAAAGATTATCAACAAATCTCATTAGGTAGACTTGAA
AGAAACAGAATAGATTTGTTTTGGTATGGAGTGAGTCACT
TGGGATGCTCTCTAAATACGAGAGCTGAACCTGACCACTT
GTTGTTTCCCAAGATTACTCCCTAGGAACCTGGAATGCCA
ACAAAATCCGTCTGTTTTCCCCAAGGGGATTTCTGAAGCC
TTATTTTCTCTTTGTTTGTTTGGTGTTTTACTGACAGTGA
AAACTTTCATAGTTGGGATGGGTATTTCTCTAAGTTGGGA
CAATCCTAAAGATATCGAGGACCCTTACTACTTGAAGTAA
AGACACAGTCCACATATCACGCTTTCTAAAAAGGAAAGGA
TAATAACTCATAAGACAGGCCTCTCAATCAGGTCACTCCC
AGTGAATCTCCTCATTAAAAACACCAAAGCATGATGCAGT
CATTGACTGCCAGGTCTGATATCAGGGTACCCATAAAATC
AGCCGGGAACAGATCCCCTGGGGTAACCTCCAGACACAAG
TGTCTGAAAAGCAGGACAAGGATGACCCCCAAGGCTGCAA
ACAAAAATACAAACAAGAAAGCACACGGGAAACACAACAT
CTTGCTTTTTTACAGACTTATAATAGCACAGATGATTAGG
GAACTGTTCCCAAGACTGCCACTTTTTCATAAATAATAAT
ATAAGCAAAGAAATACACATAAAATCAACTTTAAACTTAC
ATGCCTGAAACACTCTCTCACACATAGTTTACAGGAGTAA
GTCTAATTCCTATGAATCCTTCCTTTTTAAAGCAATGAAG
TAAAGAATTTTTCAGCTCTTACCATTTCAACCTCTAATAT
GTACGGAGCATCCTAGAGGTTGACGCTGAGGGGAACTTGC
CAGAATCAGTTCTATTTCAGAAGGCTCTGCTGAGCCCCTA
CTCTGTGCAGACCCAAGGCCTGCTGGGGACACAGGGCCAT
CTTTTTTCACAGTCAGGCAGAGAGGACAAGTTAACTCCAT
CAAAGGTCCCAAGAAAATGCAGTCATTTAAATCTACAGTG
CTAAAGAAGCCAATAAAAATTAAGCAAACAAAGTATGCCA
AAATTTTACTTACACTTCCAGCCCAAACTTCAGGCCATCC
TCTTGCCAGTTTATAGTAAACATATACAGGATCACCTTTT
TTAAAATTCACAAAACGACAATCCGGGCCTGTGAAATCTT
GAAGAGCCTCACCGCGGTACATTAACACTGTATATAAAGA
GAGAGAAAAAAAATAGCCAGATATCAGGATTCAGTGTTCA
CAGTGCATATTGATTTATCAGGAAATATAAGAATCCCACT
ATAAACAACAACCAAGTTTTTCCAGTACTCTCTGGAATTT
CTTTCATATGCTCAAAGTATCTCAAATCCTTAGAGCTTTA
CTGCTATAAATCATACCTTCTGCAAGCAGACAAGGGAAAG
GAAAACCTTCTCTATTTTTCTCTACGGATAATACTGAGAA
ACAAAAAGCAATGTGTCAACTACCACACATGGCTTTTCTC
ACCCAAGTGAAACTCTCGATTCCCTCTCTAACCTTCTAGT
CCTCAATCTTTTCTGTTTCATATTCATAAAAAGCTTCCTT
TTGCAAATGGGTAAATTCAAGCCCAAATGATGACTAGCTT
AAGCATGGCTACATGAAAGGGTAATAGGGAATTAGAGTAC
CCAGGAACCCCCAAGAGGTCAATTAACTTGAACTAACCAC
TAAAAGGCTCTATCTTCAAGTGACTGTAACCAGTACTATG
TAGCAGTAAACACTGTCAATTTCATTTGCAGCCAAGTTGT
TCCCTCAGTACAGTGTCTGGATAAATTAATGGGAAAGGAT
ATCTATCACACCCTACTACAGATTCAATTACATCACAAGG
CAATATTTTCTGAAAGTAAATAATGTTGACTGTATCCAAC
ATTAAGTTTCAAAACAAAGGAAAGAATACCCTTATGTATA
TTTTTCTATAAACAAAATAAAAAGTCGACATCTCATTTGG
CTGGGACTAAGCAAAACTATGAGAATAGGTCAGTAATTCA
ATCACGCTTGATCTAGAAACCGGCAGAAGCAGTACTTTTA
TTTTTGTTGACCACATACACAGTTTTCCATGTAAGATGAA
ATGGACAATAAATACATCTAAATAGCAGAGACAAAGAAGG
ATGAATGGAAACAAGATTTTTTCCAAAAGCCAATTTGCAA
TAAAATACATTAAAAACGTGCCTTTAAATGGCTATACACA
CATATAGATTTGGAAGGGGCTACTTGTTTTTTGAAGCTAA
ACTCTGATTACTTTCCAACATGTCAGCTTTGTAGCTCAGA
TATAATTGAGTGTGAGGCCAGGTTTAAGGTGATGGACAAT
TTAAGGTTGGGAATAAGATCAGAACTGGAAACGGCAATGT
TTCTTTTGCTCCCCCTTATAATAGATCATAGAGGATTTAT
GATAATATATCAGATGCCAACAAAATGCGCCCTGTGGAAC
AGCTATTTGAAAAGCACACAAGGGCACCGTACACACTCAC
ATTACTAAACACTTTCTACAACACAACACAGACCCATCTA
GACCTTGCTCCTGTTGATGCCTATTGTATTTGGTTTCCTC
TGAACACATACCATTTCTCAAGTTATGTTACAACCGTGAG
CTCTTCTAACATCACGCCTCAGTACTGAAGAAGCATCAGT
GATGTGATGATTCTCCGGGTAACCTGTATTGAGGAACCCA
GGCAGGGCAATGCTTGCAAGCAAAGAATACCAACTATCTT
GCCATTGCCAACGGCAAATGGGTAACAGCGTGGTTTTGAC
CCAAGAAAACTAAAGGGAAAAATCATGGCAGTTGTACCGC
TTTTGTAGTGTTTATTTACATCAACCACAGGGTTATCTCT
AGGAATGGCTTCACACTCATTAAAGATCTCTTTTCTTGAT
TAGTGTTGTAGAGATACAAACAGTTCATATTACGAAATTC
GGTTTTGATAACATCAATTTGAATATAAACAGCTAAACCG
TAGGGTTCTTGGCCTTCTTAAAATGAATACTTTTCTACAG
GCATTGCTTAACAGTGTATGAAAAACCGTTTCTGCGGTGG
CTATCAGTAAGTTACAAGGTTGAGACGGTCTGGGAGGCCC
TAAAATGATCCTGGTCCAGCGAACATAGAGGGAAGAGGTT
TCAACACACAAGTGGCTAAGGCTAAACCAAGCTTGGCTTA
TGAGACCCTTGGAGTATTTACTGTCATTCCTGTAATAACC
CTCTTCATCTGAGCCTGAAGATCTGTGCCCTCTCCACCGC
CCACCTCCAATCCCAGACTGGAGAGCAATTCCGCTTCCTG
CGCACAGAAGAGGAGGCTGCCGGTCCCAGGTGGCCAGTGC
AGATCCTCGGTCTCTGCAGAGCGAAAGATTTTGGTCTTCC
TGCAGCCCTGCCTGGCAGTCTGCAAGGAGGCTTCCAAGCA
GAGAAACGACAGGATTGATGAAAGTCAGGGCAGAGACCTC
GGAATACAATGAGTGCTTGGACTCCGGACTCGTCCCAAAC
CTAAACTCCCAATTCCTGTTCAAAAGGCGGTACAAGCCCA
AATCCCAATAAAGCAGAAGGGCAAAGGAGCAGCGCCAGGG
AGCCTTTCCAAACAAACCCCACCATCAACCTGCCACTGGG
AAAACGCCCACCGAGCCCTTGGCGCATCTGCCGGGGTGAT
GCACCCACTGAGGTCCCCGCAGCGCGGGCAAGAAAGCTTT
GGTTGCGGCGTGGGGAGCCCAGACGCGCGGCGCGCAACCA
CATCTATCCTCCGAGCCCAGGCAGATGGAGGGGTGGGAAG
GGGACGCTGTGAGCCACTACTGGGGAAGCCGGGGACCACC
GCAAGCAACCCCCCGCCTCAGCAGAGGAAAAATAAAACGC
TGGCAACAAGTGGGAGGTGCAGCCCCCCATGGTCAGGCCC
GAGGGGCCGGGCGCAGGCAGAGCGGGAGAAGGCAGACACA
GGCACCCGGAGCGCGCCCACCCCCGCGTTCAGCCCGTCCC
GCCTGGGACCCCCGGGCCGGCCTGCGGGGCTGCGGAACTC
CGGTCCCCGCACAGCCCAGGCGGCGCCGCCGCGGAGACCC
CGGGACCGGCGGAGACCCCGAGGCCAGCCGCCCCCCTAGC
GCACTCACTGCTGCATTCGTCGTCCGCGCAGAGTTTGTGC
TCCGAGAAGCGCCGGCCAGTGCTGGGGTTCAGCGGGCCCG
GCACCCGCCAGGGCAGCCCGAGCACGAGCAGCCAGACGAG
CAGCCCAGGCGCCGCAGCCATGTTGTGGTCAACTCGGGGA
GCCGGTGACGCGGAGGAGGAGGCAGGGGCGGGCGCAGAGG
GGCGGGACGGGGGCGGGGAGGAGGGGAGCTGGGGCGGGGA
GGGGGGCGGGGGCGGGGAGGGGGGCGGGGGGCGGGGACCG
GGGCGGGGACCGGGCGGGGACGGGGGCAGGGACGGGCGCA
GGGACGCGGGCAGGGACCGGGCGGAGCGCCGGGGGCGTGT
GGGAAGACAAGCGCAGAGGGGCGGCGCCCGCGAAGGTCTG
AGCAGTTTCCGACTGACACGTCAGCAGGGGCTCTACGAGG
GATGCGGGAGACCTCTAGGAGGAGGACTGGCAGCAGCCTT
GTCCTCTCCTCGAAGCCTTCTCCTCTGGTCGCTGCCTTGG
CAACCAGGACTCTAAGTGTTCTCCCTCGCCCAATCACCTG
CCTTTGCCCCAGTCCCTCGCAGAACCTCCGCGTGACTCCA
TTCTTAGTTCACCCCTCCCTGCGCGCTTGGGTCCCCCAAC
CCTGCGCCATCTCAACAGGTCCCTTCTGGCGCCTTCTCGC
AGCTTCTGGTTTGTGGCCTGTCCCGAACCAGCCCCCCACT
TCACCCCGCTACCCCCACTCTTGGCATGGTACCTCCTTTT
CTGAACTACCAAATCCCACCCGCGATTTGCCACTGTTAGT
CTCTGGTTTCAGGCTCCCTCCTCTTCAGCCTCCCAGGGCT
TCCTTGGGGGGATCATCCCGTGATGCTCTTTGATTAAGAA
AGGGGGAGGTGAGTGGAATAGGGGGCTGAGGATGTAAATC
AGAGCCCGTAGCCTGCTTGGTCCTTAATAGAAATGAGTAA
TGGTCCTTGGGCTGAGATCTTGAGATTCCTAGATCTATAT
CCATAGGAAAAAAAGTAAATTAATTCAATAACAGTGTGAT
GAGCTTCCATTTTATACTTATTTCATGCCAGAATTAAGAT
TAATCTTCACAACAATCGCACCTTAGAGTAGTAGGTCCTA
TTATGATCCCCATTTCAGAGATGACTACCTTAAGGCATTC
AAACACCTAGTGAGTGACGGAGCTAAGATTCAAACCCAGG
TAGTATGCTCCTTTTTAATCACAACTCTGTAAAGCCCCCA
TCAAGCAACAAGCAATTTTTGTACTTTCTTTCTGAGCAGG
GAAGCAAAATCTTATTTAAATCATACTATAACTGGATTAT
TTATATGTGCAAATTAAAAAAGCGGGGGACTGCATGAGCA
GGTCAGCCCAGAGAAGAGTGGCTACAATGCTCTCCAGCCC
TGGTTGAAGAACTTGGCATTTGTCTGTGACCAGCAGCTTC
TCATTGCAATCTCTAAGGTTACTCATCAACCTTAAACAAC
AAACCCAGCAGCTGGTTTCCCAAACAAATCGTATTATTTA
AAAGCAAGAAGAAAGAATGTGGCTTGTCTGTGCAATCCAT
TATATCGAATAAGGAAAAAACGGTAAACAGATGCTCACAA
ATTTTTGTCTGTAGGAGCCGTGAGAGATCCTACTGGGCCA
ATGTAACTCCAATGCTGTCCTGAGAAAATATACATTTGGT
AAGGTCACGGACAAGCACTTTCTATCCAAGTAGTAGTTCC
GTTCATTCTTCATTTATTTTCTACTGTGTATTTATTTGTT
TTAATATCTTAGATGTGTCTAACAGGCATCTCTAACAATA
TGTGGAAAACCAAACTCTTTATCTTTTCCTCTCAAACTCT
GCTCCTTTCAGTCTTCCCTATTTGAGGAATAGGAATGACA
ATTTAATTCCTATCTTCTAGGTGCTTAAGCCAAAAACATA
CAAACCATCCTTGACCTCTTTTCTCTCACACCCAAGTCCA
ATCCATCAGACAATCCCATGTCTTTCTTAATAGCTTTGTT
GAAGTATAATTAACCTACAATAAATTGCACATGTTTAAAG
TGTACAATTTGATAATTTTTGACATATGTCTACACCCGTG
AGACCATTACCACAATGAAGTTAATTAACATATTCATCAC
CATCACCTCTGAAAGAGTTCTCATGATCCTTTATAATCCC
TCCCTCCCTTGTCCCAGCTGTCTTCAGACAACCTTCTGTC
ACTGCAGATTGGTTTGCATTTTCTAGAATTTGATATAAAT
GGAATAATACAGTATACATTCTTTTTTTGTCTGACTCTTT
CACTCAGCATAAACATTTGAAATACATTCAGAATCTGACC
ACTTCTCCCCATCTCCAGTGCCAGCAGTGCAGGCCAGGCC
ACCCATCTCTCACCCGAATAACTGCAATAGCCTTGTCATG
TTCTTGCTTCTGCTCTTGCCCTTCCAAAGTCATAGTCTCA
ATAGTACTAAAGCAATAGTTTTATGAAATAAATGTGGTCA
TGCCTCTCCCCTGCTCATAACCTTCCCATGGCTTCCCATT
TCCAAGTAAAATGCAATTACTTTTTTATGGAGTACACTGT
CTTATTTAATTTTACTCCTCTGCCCTTTTACCCTCATTTC
CTAACACTCCTCCCTTGCTCTGTTGGTTCTACTCAGATAC
ACCAAGCCTAATCCTGCATTCGTGTATCTGCACTTGCAAT
TTTCCTTCAGCCTGGAATAATTCCCCAAATAGTCTGCCTG
GCTAACTAGTTTCCTCACTTCATCATGTCTCTGTAACAGT
GCCATGTCTTACAAATGAGGCCTTCCATGATACCCCTACA
TAAAACAGAACTCCTTCTCATGACTAGCTGGCTCATCACC
CTGCTTTATTTTTCTTTAGAGCGTTTACCACCTGCCTTAT
GTTTATCTACTTTACTGCCACCCAACCTCCAATATAAGCT
CTGTGGAAGCAGCGGATTTATCTGTTTTGTTCACTGCTGT
AATATCAGTGCCTAGAACAATGTCTGGAATATATAAGGTA
CTCAACAAATGATTTGTTGAATAAACCCACGGATCTTCAC
ATATTATAAATATATTATGCTATTAACCTAAATAAAGCCT
CCATAAAATGAATAGTACCAAAAGGGAATATACCATGAAA
ACAAGGCATTTGGTGTCAAACCCTCAGCGGCATCCTTACC
GCCAAGGACAGAACCTGAAATGTATTTACTGTTGAATGAG
GGTGTATTTGTTGCAGAGGGAGTGGATGAAACAGCACGTA
TTTTTTCCCTATATACTACCAGAATATTAAAGCAGATTTA
AAACATGATTTTATCTTATTTCTCCTTAGATTAGAATTAA
TAACAATTCATTGATGAAAAAAACAAAACTCCAACATGAT
CTAATTGAATATTATTACTTTACAAAGTGAATAATATTTA
CTTTGACTAATATTTACATATGCTTTTACATGAAAGGTCA
GAGCTCTCTGTTACTGAAGAACTAGCTACTTAAGTGTGTA
GATTTTATAGGGTTTTGACTTATGTACATTTTTGAAAAAA
TTATTTTCTTAAAAAGATATTGACAAGCCTGGTGGATAAT
TAGAAGACAGTTCTCAGCTGACCACAATGCAGGTAGGGGT
GGTGGTTCTTCCTCCTAGCATATATAAAATTAGGGGATGA
ATCAGCATTCATTTTCACTCATAGCATTTGAATATGTGGC
ACTGATGTTTAACATAAACTCTAATCCTACGTGTATTATT
TGGTAACACTTCAAATGGAATTTTCAAATGGGTAAAGATT
GAGTAAGAGTTAAATTTGTCTAGTTTGGGATGGAAGATAC
ATAGAAACGCAAGATTGGAGGGTTTCTGACATCAGGGAAT
TTGCAGTCTAAATGAGAAAACAAGAGATAACTGAAACAAA
TAGGAGACATCACAATAACATATATCATTGTAAACTTGCC
ATGGTGCCTAGCCATAAACATCCAGAAGGTCTAACACTGA
AGTTACCAGTAAGAACCTAGTCTATTGCCAATGATAAAAT
CACTCAGTGTTTAGAGAATGGAGTCAAACATTTATTGAGG
ACTATAGCTTCCACCCAAGATGGAGTAACAGGCACAGGAT
TTACCCTTTCACATTAAACATCTAAAAATCTGGACAAAAT
ATATGAAATGTTGTCAGATATTGGACAATAAGCAATATAG
AACAGTAATCCCTAAGATAAACTTGAGAGATGAGATGAGT
GCTATGATTGCGCTTGCTTACTGCCTGGAGAGTTTCCAGG
ACACAGCCAGGGAAGAGAAACTCAAATAGGAAATCTTCTT
GAGTTAAAGAGACAGATTTGAGAGTTTGAGGAAGCCAATG
TAGCTAGAGTTCACAGGGCAAAGTCCAAGAGAGGAAAAAA
AAATGCTACACGGAGAAGAGAGAATTGTACAGAGAGAGCT
CCAGAGATCTACAGAGGATTTCCTTCAAGTCTTCAGCTGA
GTAACAATAAGCATATGTGTGTGAGGAACTAGCTGATGCC
AGGAAAAGAACACCAGGGAGGAATGGAAGAGACAATTGTT
AGAGTGCAGAACAGTTTGTACTATCACCAGCCAGAGTAGA
AAAATCTGTAATAAACAGGGCATCAAGTAAAGTATTCAGT
AAAAGGGAAAAATTAGCCCAAGATTAGAGGCTACCCTGGT
CCTGCCTAGCAAAACTTAAAAGCAAGCCTTGAAAAGATCA
AAATGCTTCCAAGTAAATTAACTGCATTCCAGAATAAACC
TCTAGCATATTTAAAAGAATACAAAAATATCTAACACTCA
ACAAGGTAAATTCATGATGTCTGGAATGCAGTGAAAAATT
ATAAGGTATGCAAAGAAGTAAGAAAATGCAACCCATAATA
AAGAGAAATTGATCAATAGAAATGATCCAAAATGACACTA
ATGATGGAATTATTACACAAGGATATGAACACAGTTATAG
TCCATATGTTCAAAATGCTATAGGAAAGCATACGTATATA
AAAGAGAAACAAGATATAAAAACAATCGAATTCAAACTTA
GGTGAAAAAAACCAATGCCTGAGATAAAAAATACACTGGA
TAGGATTAACAAAAGATTGTATACTACAGAAGACAATATT
AGTGAGCTTGAAGATGTAGCAATATAAACTCTTCACAATG
AAACCTATAGGTATGAGCTGACAGATGTACAAAGCAAAAA
AAGGAAAACAAAAATTTTTAAAAAGAAAAAAAAATCAAAC
AATGAAACACAAAGAGTAAAGAGATGGAAAGAAATGAATA
GACCATCAGTATGCACAACTTCAACCAGTCCAATGTATGT
GTAATTGGGGTCGCTGAAGGAGATGAAGAGACAGAAAACA
TTTTTGAATAAATAATGAGTGAAGGTATTCCAAATTTGAT
GAAAACTCACAGATTCAAGAAGCCCAACAAACCCCACGCA
CAGGAAACATCAAGAAAACAACACCAATGCACATCAAATT
GGCTAAAACCAGTGGTAAGGAAAAAAACTTGAAAAGGATC
TACAGAAAATATACATAATATATAGAAAGGAGCAAAGATA
AAATGACAGTATACTTCTTTTCAAAACCATGTCAGCCAGA
ATGCAGTAGATCAACATTTTTAAAGTTCTGAAGGAAAAGA
AAGTTGACATTCTGGAATTATATACCAAAGATGAGGTAGT
CTTTCTTTCAAAGATGAGGTAAAGTCTTTTCAATGAATGA
TGCTAAGACAACTGAATATCCATGTGCAAAAGAGTTAAGT
TGAACCCTACCTCCTACCACATATAAAGCTTAACTCAAAA
TGGATCACAGACCTAAATGTCATAGCTAAAACCATAAGAC
TCTTAGAAAAAAACATAGGGGTAAATCCTGGAATAGGCAA
TGGTTTCTCATCTATGACACCAAAAGCACAAGGAACGAAA
GAAAAGAACAAATAAATTAGACTTTATCAAATATAAAACT
TCTATGCTTCAAAGGTTACCATCAAGAAAATGAAGAGACA
TTATAACAAAACAAAATTTAAAAAAAGAAAAATGAAAAGG
CAGTCACAAAGAACAGAAGAAAATATTTGAAATTAATATA
TCTGATAAAGAACTTGTACCTAGAATATATAAGGAACTCT
TACAACTCAATAAGAAGAAGGTAAATAAATAACCCAATTT
GAAAATGGGCAAAGGGGCCAGGTGCGGTGGCTCACGCCTG
TAATCCTAGCGCTTTGGGAGGCCGAGGCAGGTGGATTGTC
CGAGCTCAGGAGTTCTAGACCAGCCTGGGCAACACAGTGA
AACCCCATCTCTACTAAAATACAAAAAAATCAGCTGGGCA
TGGTGGCATGCTCCTGTAATCCCAGTTACTAGGGAGGTCA
AGGCAGGAGAATCACTTGAACCTGGGAGGAGGAGGTTGCA
GTGAGCCGAGATCACACCACTGCCCTTCAGCCTGGGTGAC
AGAGCTAGACTCTGTCTCAAAACAAAACAAAACAAAATGG
GCAAAGGATTGGAATAGACATTTCTCCAAAGAAAATATTC
AATGGCCCATAAGCAAATGAAAGGATAGATAATCAACATC
ATTAGCTAGTAGAGGAGTGTAAATCAAAACCACAATGAGA
CACTACTTCATACCTACTAGGTTGGCTATAATATAAAAGA
GAATAACAGATGTTGTCAAGAATGTGGAGAAATGGGAACA
CACATATGTTGCTGGTAGGAATATCAAGTGGTACAGGCAC
TTTGGAAAATAGTCTAGCAGTTCCTCAAGAAGATAAACAT
AGAATTACCATATGACCCAATAAATCTACCCCTAGTTATA
TAACCAAGAGCAATGAAAACTTATATCCACACAAAACCTT
GTCCACCAATGCTCATAACAGCATTATTCATGAAAGTAAA
AAATGGAAACAACCCACGTGTTCATTCAACTGATGAATTA
ATGGTAGGTATAAAATATGGTAGGTATATTAATACAGTGA
CAATTAAAAAGGAACGAAATAATGATACAAACTACAACAT
AAGTGACCCTTGAATGCATTATTCTAAATGAAAGAACTTA
GCCACAAAAAGCCACATACTGTATGGTTCCATTTAGATGA
CATTTTCAGAGTAGAAAAATCTATAGACACAGAAAGTAGG
ATGCCCAGGGCTAGAAGAGATGGGAACTCAAGGATTGACA
GATGAAGTGTACAAAGTTTCTCTTTGGGGTGATGGAAGTG
TTCTAAAATTGATTGTGGTGAAGGCTACACATCTCTATAC
TAACAACCATAGAACTGTACACTTCAAGTGGGTGGATTGT
ATGGTATGCGAGTTATAGATCAATAAAGCTGTACCCCTCC
AAAAGACTCTCATGTCAAAAAGTAAATTTCTAACTATGCA
AAATAAAGCAAGACAAAATATGGTAAAATACATTTTCACA
TGCACAAATGCTGAAAGAATTCATCACTACAAGATCTACA
ATTTAAGAAATGTTGAAGCCCTTTAGGCAGAAAAAAATAA
CAGATGGAAATCTGGATATACAAAAAAGAATAAAGAATGC
CAGAAATGTATATATGTGGGCAAATATAAAATATTTTTCT
ATTTAAAATATATAAAACATGTTTCTTATTTTAAAAATCT
CTTTAAAAGATAATTAACTGTTTAAAGCAAACTAATAACA
ATATATCATGAAATATACACTATATGTACATTAAAATGAA
TGACAACAAAAGTATAAAAGCAGGAGAGGAGAAATAGAAA
TAAAGATCTTAAACTATAGATGAAGTGATAAAATATTCCA
TGAAGGTATAGTATAATAAATTAAAGATATATACTATAAA
CCCTGAGGCAACACCAAAAAAGCACAGTTATAGCTAGTAA
GCTCATAAAGGAGATAACCTGTGGTTAATTCAGAAGTAGA
AGATAAAAGAGTAAAAGGGAAAAAAAAACAGATGGGACAA
ATAGAAAGGAAATAACAAGACCCTGGATTTTATCAATCAT
ATCAATAATCACATTAAATGTAAATGGTCAAAGGCAGGAT
TGTTAGATACAATTCAAAAGCAATACCCTACTAGATGCTG
TCTACAAGAAAACACAATTGAAACATAATGACACAAATAC
ATTAAATGTAAAAAAAGATAAACCACGCTAACATTAATCA
AAATAAGCTAGAGTAGACAAATTAATATCAGACAAAATAG
ATTTAAGAGCAAAGAATATTACCAGAGATAGCCATTTCAT
AATGTTAAAGAAGACAACTCATCAAGATGATACAATTTTA
AATGTATATACATTTAATAATAGAACTTTAAAATTCATGA
AGCAAAAAGTGATAAAACCTAATAGGAGAACTGCACAAAT
AGTTGGAGATTTCAACACCTCTCTCTCAATAATTGATCGA
ACAAGAACTCAGATAATCAGTAAGGATATAGAAGGCTTAA
CACCATCAATTAACTTGTCCTAATTGATATTTGTAGAACA
CTCCACCTGACGACAACAGAATACATATTCTTTTTAAGTT
TTTGTGGAATAGTTACAACAATGTCATGGGCCACAGAACA
ATATGTTTTTAAAAATTCAAATTATGCAAAATATGTTCTC
TGACCACATGGAGTTAAATTAGAAATCAATAACAAAAAGG
TATCTGGAAGATCTCCAAGTCTTAGAAACTAAATAGTATG
GTTTGGCTCTGTGTCCCCACCCAAATCTCATCTTGTAGCT
CCCATAATTCCCACGTGTTGTGGGAGGGACCCAGTGAGAG
ATTATTGAATCATGGGGTGGGTCTTTCCCATGCTGTTCTC
ATGATAGTGAATAGGTCTCACAAAATCTGATGGTTTTTAA
AATGGGAGTCTCCCTGTACAAGCTCTCTTTTTGTCTGTTG
CCATCCATGTAAGACGTGGCTTGCTGCTCCTTGCCTTCTG
CCATGATTGTGAGGCCTCCCCAGCCATGTGGAACTGTGAG
TCCAATAAACCTCTTTCTTTTGTAAATTGCCCAGTCTCAG
ATATGTCTTTATCAGCAGCATGAAAACAAACTAATACAGT
AAATTGGTACCAGTAGAGTGGGGCATTGCTGAAAAGATAC
CCAAAAATGTGGAGGCAACTTTGGAACTGGGTAACAGGCA
GAGGTTGGAACAATTTGGAAGGCTCAGAAGAAGACAGGAA
AATGTGGGAAAATTTGGAACTTCCTTGAGACTTGTTGAAT
GGCTTTGACAAAAATGCTGATGGTGATATGGACAATAAGG
TCCAGGAGGAGGTGGTCTCAGAGGCAGATAAGGAACTTGT
TGGGAACTGGAGCAAAGGTGACTCTTGTTATGTTTTAGCA
AAGAGACTTGCAGCATTTTGCCCCTGCCCTAGAGATTTGT
GGAACTTTGAACTTGAAAGAGATGATTTAGGGTATCTTGC
AGAAGAAAATTTCTAAAAGAAAGCATTCAAGAGGTGACTT
GGGTGCTGTTAAAGGCATTCAGCTTCAAAACGGAAATGGA
GCATAAAAGTTTGGAAAATTTGGCTGGGCACAGTGGCTCA
CGCCTGTAATCCCAGCACTTTGGGAGGCTGAGGCGGGTGG
ATCATGAGCTCAAGAGATCAAGACCATCCTGGCCAAAATG
GTGAAACCCCATCTATACTAAAAATACAAAAATTAGCTGG
GCATGGTGGTGCACACCTGTAGTCCCAGCTACTTGGGAGG
CTGAGGCAGGAGAATCACTTGAACTTGGGAGGCGGAGGTT
GCAGTGAGCCAAGGTCGCACCACCACATTCCAGCCTGGTG
ACAGAGCAAGAATCTGTCTCAAAAAAAAAAAAAAAAAAGT
TTGGAAAATTTGCAGCCTGACAATGTGATAGAAAAGAAAA
CCCCATTTTCTGGGGAGAAATTCAAGCTGGCTGCAGAAAT
TTGCATAAGTAACAATGAGCCAAGACAATGGGGAAAATGT
CTCCAGGGCATGTCAGAGACCTTTGTGGCAGCCCCTCCCA
TCACAGGCCTGGAGGTTTAGGAGGAAAAAGTGGTTTTGTG
TGCCTGGCCCAGGGTCCCTCTGCTGTATGCAGTCTAGGGA
CTTGGTGCCCTGTATCCCACCTGCTTCAGCTGTGGCTGAA
AGGGGCCAATGTAGAGCTTGGGCCATGGATTTAGAGGGTG
CAAGCCTGAAGCCTTGGCAGCTTTCATGTAATGTTGAGCC
TGTGAGTGCACAGAAGTCAAGAATTGAGGTTTAGGAACCT
CCACCTAGATTTCAGAAGATGCAAGGAAAGGCCTGGATGC
TCAGGCAAAAGTTTGCTGCAGGAGCGGAGCCCTCATGGAG
AACCTCTGCTAGGGCACCACAGAAGGGAAATTTAGAATGG
GAGCCCCCATGCAGAGTCCCTACTGGGGCACTGCCTAGTG
GAGCTGTGAGAAAGAGCCACCATCCTCCAGACCCCAGAAT
GGTAGATCCCCTGACAGCTTGCACTGTGCACCTGGAAAAG
CTGCAGACACTCAGTGCCAGCCTGTGAAGGCAGCTGGGAG
GGAGGCTGTACTCTGCAAAGCCACAGGGGTGGAGCTGCCC
AAGACTACGGGAACCCACCTATTCCATCAGCATGACCTGG
GTGTGAGACATGGGGTCAAAGGAGAGAGTTTTGGAGCTTT
AAGATTTGACTGCCCCACTGGATTAAGGACTTGTATAGAG
CTTCTAGCCCCTTTGTTTTGGCCAATTCCTCCCATTTGGA
ATGGCTCTATTTATCCAGTGCCTACACCCCCATTGTATCT
AGGAAGTAACTAACTTGCTTTTGATTTTACAGGCTCATAG
GTGGAAGGGACTTGCCTTGTCTCAGATAAGACTTTGGACT
GTGGACTTTTTTTTTTTTCTGAGATAGAATCTCACTCTGT
TGCCCAGGCTGGAGTGCAGTGGCACAATCTTAGCTCACTG
CAACCTCCACCTCCTAGGCTTAAGTGATTCTCCTGCCTCA
GCCTCCCAAGTAGCTGGGATTACAGGCATGTGCTAGCACA
CCTGGCTAATTTTCGTATTTTTAGTAGAGATGGGGTTTCA
CCATATCAGCCAGGCTTGTCTCAAACTCCTGACCTCAGGT
GATCTGCTCACCTTGGCCTCCCAAGGTGCTGGGATTACAG
GTGTGAGCCACCATGCCCAGCTGACTGCGGACTTTTGAGT
TAATGTTGGAATGAGTTGAGACTTTGGGGAACTTTTGGGG
AGGCATGATTAGCTTTGAAATGTGAAGATACCAGATTTGG
CAGAGGCCAGGGGTGGAATAATATGGTTTGGCTCTGTGTC
TCCACCCTAATCTCATCTTGTAGCTCCCATAATTCTTGCA
TGTTGTGGGAGGGACCCGGTGATAGATGATTGAATCACAG
GGGCAGGACTTTCCTGTGCTGTTCTCATGATAGTGAATGG
GTCTCATGAGATCTGATGGTTTTTAAAACGGGAGTCGCCC
TGTACAAGCCCTCTTTTTGCCTGCTGCCATTCATGTAAGA
TGTGACTTGCTTCTCCTTGCCTTCCACCATGATTGTGAGG
CCTCCCCAGCAATGCGGAATAGTGAGTCCAATAAATCTCT
TTCTTTTGTATATTGCCCAGACTCAGATATGTCTTTATCA
GCAGCGTAAAAACAGACTAATACACTAAATAACCAACTTT
TAAATAATGCATGAGGCAAAGAAGAAATTCAACGGGAAAT
AAGAAAGTGTTTAACAGTGATTGAAAATGAAAAGAAAACA
TATAAAAATTTGTGAGATGCCACTAAAATCCTGCTTAGAG
GTAAAGTTATTGCCCTAATTTGCCTCTATCAGAAAAACCA
GAAAGGTCTCAAATTAATATCCTCAGCTTCTACCTTAAAA
AACTAGAAAAGGAAAAGAAAATTAAAACCCTAGTGAGCAG
GAGAAAGGAAATAATAAAGATAAGATTTTTAAAAACCAAG
AAAATGAAAAACAAAAAGAAAATAGAGAAAATCAATGAAA
CTAAAAGTTGATTCTTTAAGAATATCAATAAAATTCATAA
ACTTCTAGTCAGACTGATCCGGCGGTTAAAAAGAGAGAGG
ATACTAAATGCCAATATTAGAAATGAGAGAGAGGACATCA
CTACAAATTCTAGACATTAGAAGAAGAAATAAGTTAGATA
ACTTAGATAAAATATTTAGCCTCTGAAAGACCCAGACTAC
CAAAGTTCATTCAGTTAAAAACAAGGTAACCTGAAAAGCC
CTATATTTATTATAGAAATTAATTGGTGGCTAGAAAAAAC
AACCTTCCAGGCAAGGCACAGTGGCTCACGCCTGTAATCC
CAGCACTTTGGGAGGCTGAGGTGGGTGGATCACCCAAGGT
CAAGAGTTGGAGACCAGCCTGGCCAACATGGTGAAACCTC
GTCTCTACTAAAAATACAAAAACTAGCCAGGCGTGGTGGC
ACACACCTGTAGTCCCAGCTACTTGGGAGGCCGAGGCAGG
AGAATAGCTTGAACCCGGGAGACAGAGGTTGCAGTGAGCC
GAGACTGCACCACACCACTGCACTCCAGACTGGGTGACAG
AGCAAGACTCCATCTATTTAAAAAAAAAAAAAAAAAAAAA
AAAAACAAGAAAAAGAAAAAGAAAAAACAACCTTCCAACA
AAGAAAACTCCAGACCCAGATAAATTCAATGGTGATTTCT
ACTACACATTTAAGGCAGAAATAATACCAACTGTCTACAA
ACTCTTTCAAAAAATTTAAGAGAATGAAATATGTCCATAT
TAATTCTATAACACCAGTACTACTCTGATATCCAAACTGG
AAAACAACCTTATAATAATGACATTACAGAAGATTTCATG
AACACAGATGCAGTAATCCTTAACAAAATTTTAGCAAGTT
GAACCTATCAGTATATAATGATGGTAATGCATCACCACCA
AGCAGATTTTATCACAGCAATGAAAGGTTGTTTTGTCATT
CAAAAGCCAATCAATGTAATTTATCATATTAATAGATTAA
ACAATAAAATCTATATGATCATCCCAATAGATGCCACAAA
ACATTTGACAAATTCCTTTCCTTCCTTCCTTCTTTTTTTT
TTTTAGACCAAGTATTCATGCTTGTCGCCCAGGCTGGAGT
GCAATGGTGCAATCTCGGCTGACTGCAACCTCTGCCTCCT
AGCTTCAAGCAATTCTCCTGCCTTGGCCTCCTGAGTAGCT
GGGATCACAGGCATGTGCCACTATGCCCAGCTAAATTTTG
TATTTTTAGTAGAGATGGGGTTTCACTGTGTTGGCCAGGC
TGGTCTCGAACTCCTGACCTCAGGTGATCCGCCTGCCTCA
GTCTCCCAAAGTGCTGGGATTACAGGTGTGAGCCACGGCG
CCTGGCCCCCACATTTATTCCTAATAAAAACTTGGCTAGG
CACGGTGGCTCACACTTACAATCCCAGCACTATGGGAAGC
TGAGGCAGGTGGATTGCTTGAGGCCAGGAGTTCGAGACCA
GCCTGGCCAACATGGCGAAACCCTGTCTCTACTAAAATAA
TAAAAATTAGCCAAGCGTGGTGGAGCATGCCTGTAGTCCT
AGCTGCTCGTAAGGCTGAGGCACGAGAATTGCTTGAACCT
GGGAGGCAGAGGTTGCAGTTAGCTGTGATCATGTCACTGC
ACTCCAGCCTGGGCCACAGAACAAAACTCTGTCTCAAAAC
AAAAACAAAAACAAAAACAAAAAACTCCCATCACACTGAG
AATAGAAGGAAACTTTCCCAAATTGATAAAGAGCTTTCAC
AAAAAATCTACTGCTAGTGTCAGTCATGTTGGTGATTGAC
AGAAAACTTTCCTTCAAAGAAGGAAAAAGTCACAGAGGTC
TTTTACCACCTCTACTTAACAATGTAATAGAGGTTCTAAC
CAGTGAAATAAGGCAAGAAAAACATAAAATGCCTACAAAT
TGGAAAGAAAGAAGTAAAATTTGCAGACAAAATGATTGGC
ACTATAGAATATCCTAAAGAATCTAAAAGCCACTAAATTA
AAAAGTGAGTTTAGCAAAGTTGCAGAATAAAAGATCAATA
TGCAAAAATTAATTGTGTTATTACACACTCACAATAAACA
ATTATGACTTGAAATTAAAAGAGTAATGCTATTTGTAACA
GCATCAAAAAATGAAATACTTTGGAATAAATCTGACAACA
GATGTGAAAAACTGAGCACTGAAGAATACAAACCATTGCT
GATAAAAAGTAAGGAATTAAATGGAAAGCTATGCCATCTT
CACAGATTAGAAGACTTAAATGTGTAATGATGTCCATTTT
CCCCTAATTACTTGATGGATTTAATACAAGCCCAATCAAA
ATTCAGCAGGCTTCTTTGTAGACATTGACAAGCTAATTTT
AAGATTTATGTGGAAATCATATAATAAGGACAGAGAATAG
CCAAAATATCTTTGAAAAGAACAACAAAGTTGGAGGAGTT
ACATTGCCTTTACCAAGATTTATTATTAAGTTATATTAAT
TAGAACAATGCGGTATTGTTGTAAACACAGACACACAGGT
CAGTGGAGCAGAATTGAGGGTCTAAAAATTGACCCACACA
TATATAGACAACTGATTTTCAACAAACATGGCAAGAGAAT
TCAACTGGAGAAAGGTAATCTTCCTAATAAATGGTGCTGA
AACAATTGCATAGCCATAACTAAAAAATAAATAACTTCAA
TCCTTGCCACATATGATATAAAAAATGAACTCAAAATAGA
TCATAGACCTAAATGTCAGAACTAAAGGTATAAAACTTCT
AGAATAAAACATAGGCAAAGATTTTAAAATACACACAAAA
AAGCACAATCTCTAAAAGAAGTAAATTAATCTATTGGGCT
TAATAAAACTAAACACTTTTGGCTGGGCGTGGTGGCTCAC
ACCTGTAATCTCACTCTTTGGGAGGCCAAGATAGGAGGAT
CGCTTGAGCCCAGGAGTTTGAGATCAGTCCTGGCAACACA
GAGAGACCTCACCCCCCAACTCTTCCCCCGAAATTTAAAA
AGTTAGCTGGGCATGGTGGCACATGCCTGTGCTCCCAGCT
ACTCAGGAGGCTGAGGTAGGAGGATCACTAGGGCCTGGGA
GGTTGAGGCTGCAGTGAGCCATGGTTGTGCCACTGCACTC
CAGCCTGGGCAACAGAAGGAGACCCTGTCTGAAACAACAA
CAAAAAACTTTTGCTGTCTCTACATTCACTGTTATGAAAA
TGGAAAGGTAAGCCATAGACTAGGAGAAAGTATTTGCAAA
ACATCTACTCAAAAAAAGAATTGTATTTAGAGCATATAAA
TAATTCTTACAACTTATCAATAAGAAAACAATCCAGGCAG
GGCGCGGTGGCTCACTCCTGTAATCCCAGCGCTTTGGGAG
GCTGAGATGGGTGGATCACGAGGTCAGGAGATCAAGATCA
TCCTGGCTAACACGGTGAAACCCCATCTCTACTAAAAAAT
ACAAAAAATTAGCCTGGCGTGGTAGCAGGTGCCTGTAGTC
CCAGTTACTTGGGAGGCTGAGGCACGAGAATGGAACGGCA
TGAGCCTGGGAGGCGGAGCTTGCAGTGAGCCAAGATCGTG
CCACTGCACTCCAGCCTGGGTGACAGAGCGAAACTCTGTC
TCAAAAAAAATAAATAAATAAAAGGAAAAAAATATAAGAA
AACAATCAAATTGGGGAAAATAAGCAAAAGATTTGAACAG
ACATTTCGCCAAAGTAGATATGCATATGGCAAACATATAC
ATGAAAAGATACTCAACATCATTAGCCATTAGTGAAATGC
AAATCAAAGCCACAATATTATTATTACACATCCACTAGAA
TGGCCAAAATTGGAAAGGCTGATCATAACAAAGATTGACA
AGCATAAGGGCAATTGATATAACATTGCTAGCTAGAATTT
AAATGGTACAATCAGTTTGGCATTTTCTTTAAAAGTGAAA
CCACATCTATCATATGAACCCAGTCTTTCCACCCCTTGGT
ATTTATTCCAGAGAAATAAAAGTATTTGTCCACACTAAGA
CTTGTACACACAAATGTTCATAGTAGCTACATTTGTAATA
GTTAAGAACCCCAGATGCCCATAATCAAGTAAATAGATCA
TAAATTTTAGAACACTACTGGGCAATAATAAGGAACAATC
AATAAATACTAGCAACAGGGAGGTTGAGTGAAATAAATCA
GACAAAAACAATACATACTACATAATTCCATTTATGTAAA
ATACTAGAAAATTCAAACTAATTTATAATGACAGAACACA
GATCAGTTGCTGCCTGGTGAAGGGGCAAGGAGGCAAGATA
AGGAAGAGATGGACACAAAGAAATTTGGGTGTCCTCCCCC
TCTTGATCATGGTGATGGATTCAGGTATATATGCATGTGT
CAAAACTCATAAAACTGTACAATTTAAACACTTAAATATC
CTTTATACTGAAGTAGACTTGTCAAAAAAACTTATGTAGA
GAAAACTTTTAAGTTAGACAGAAAGAGATGAAATTCAACT
ATCCTTAAAGGGAACTTAAGAGTTACAAACCAAGTAAATC
CCGGTAAAGGTCTTAGTAAAAATAAAAACACTATGATTGG
TCACAATACAGTGAGTCAGAAAAATGATAACAAACAGACA
TTTCTTTATTCTATCAGGTCAGCCTACAAAATCTCATTTC
CTGCTGGGCGTCATGATGTCTCTTTCCTTTCTTCCCTCTT
CTGCGAGTTCTTGCTTTTTGTGTGTGTTTGGCCGGTGTCT
AAAAGATGGGTCCACCTTTATGCCTGTGCCCGAGGAGCCC
TAAATTTGGCTCCATCCCCGAGGGTGGAGGATGACTCTGA
ATCCTCATCCATATTCTTCAGAGTGGGAACTCCTAAAAGA
TAAACAAGCCTCTCTTGCTAATACCAGTTACTTCTCTCAG
TAAGAATAAGGGGGTGGGGCATCAAAGAACCCTGTCCTAC
CACACAATAAGAGCTCAGATGTGTTTTACTACAAATTCTA
AGCACTAACGAGTTAAAAGAAGGAGGAAAGTAAGTGATGG
TGGTGGAATTTGAACTGAGCCTTAGTGAATACATAGAATT
TAGATTCTAAACAGAGAGGATAGGGCAAATGAAGAAAACA
AGATAGGAAAAGACACAGCAGTAGCAGAAAGCAATTTGTT
TAAAGGACGGTATGGAGACCTAAACTTACTAGAGTGAAAG
GGTTCTATTAGAAAAGTGGCAGACAGGCTGGGAGTGGTGG
CTCACGCCTGTAATCCCAACACTTTGGAAGGCCAAGGCAG
GTGGATCACCTGAGATCAGGAGTTCGAGACCAGCCTGGCC
AACATGGTGAAACCCAGTCTCCACCAAAAATACAAAAAAT
TAGCCCAGGTGGTGGCTAAGGCAGGAGAATCGCTTGAACC
CAGGAGACAGAGGTTACAGTGAGCCGAGATCATGCCACTA
CATTCCAGCCTGGGTGACAGAGTGAGGCTCCATCTCAATG
GGTGGCTAGGATGGGTCAGATTATTGAGAGCTCTTGAAAA
TCAAGCATGAGGATTTAGATTTAATAGAATAAAATACAGA
AAGCTATCAGATTTTAAGTAAAGGGAGCATATAACTGCAG
GGGAATTTATGCAAGTATCTTGTTCTGAAAGCCAGTAAGA
ACAGAAGTTTGTGTTGGGCATGGTTAATAGGGAAAAATCC
CTCCCAACAACTAAAAAGACATGTCAAAGGGTACGATCTA
TTGGGAATGAGTCATCTATAATATAAGGTCTATCAGCATG
TACTATTTGTCTAGTCATGGCAAATATTATTCCAATTTCT
ATTGTACAAAGAAAGAAACTCAAACATCTCAAATTGCTAC
TAATATACAGACATATATGCAAGTTCCTGTTTCCGGTTCC
ACCTAATTTACCTTGGCACCATTTCCACAGAAGTCAAATA
TTTGGTGCTTTGAAACAAATGTAGAACAGATTCCAGGGTG
TGGCCTGTACAACTCAATTTCCACAGTTTGGCTTTTCCGT
GTAATTTTCAGATATAAATTACTCCCCTACCAGGGCAACA
GTGGAGGCAAGGAATAGAGTCAAAAGCATTGGCTAGGAAT
CAGAAGTCTAATTGTGTGACTATAGGCAAGCCATTAGCTT
TTCTGAGTCTCAGATCTCTCTTCTAGAAAATTGGGGCTAA
AGTCAAAACTTTATAGTATTTCTTTGAGAAGGCAATCAGA
TACTATATAAAAAGATTGTCCACTTATGTTATATAAATAA
TTAAATAGCAAAATTGCAAGCTGCTACAGTCAAGAGATGT
TTGATGATGCAAGAAGAATTGTTTGATGGCAAACCACTTC
TACACAAAGGAGACATTTTTAGATAGTACCTTCACTGGAA
ACTGTTTTCTTCTTACTAAAAGTCAGCAAGACTGGAACAG
CCTCCCAAGCTGTGGTTGGAAGATTGAAAGTGCCTTCTAG
AGGAGACACTGAGAACTGAGAAGGAGAAAATAGATTTCTG
AGAATATCATACAATCACAGCTGATTTGTTATAGATCATA
CATTGAGACAAACCTCCTGAATCTTCAGCGTTTTAATTGA
TACATGTAGTATAAAATTAGAAACAGGAATGTAAGTACCA
TTATGAAAACTATACTCAAGTGTGGATACTGATCAACTGA
CACAGAAAAAATAAGAGTACCCTGTAATTGGTATGGAAGT
TCACTGCTATCTAAATCCATGCGGAATGTGAAATGGTGTG
GAATACATAAGAGGATCAGTGAATGACATCCAACCAGAAT
GATTAAATACAGCATCTAAACATGACCTGCTTTCACTTAT
TTCTCACTGATTCCCTAGAACAATGCTGTCCAATAGAAAT
GTGTTAGCTACATATGCAATTTGAATTTTCTAGAAGTCAC
ATTTAAAAAAGTAAAACAAAATAGGTGACCTTAATTTTAA
TAATATGTTCTATTTAACCAAATCTATGCAAATTATCATC
TCAACTCATTATCAATATAAAAATTATGAGATATTTTACA
GTCTTTATTTCACATGGAGTCTTTGAAATCTGAAGTGTAT
TTTACATTTACTGCACATTTCAATGCAGACTAGGCACATT
TAAAGACAGCCACAGCTCTAGAAAGTAGGGATTGGAAATT
AACACCAGATTCACACTATATATTTGTACATTATTTTCTA
TACACTATTTTTAAAGAAAAGCAAAGCTTCAACTTGCATT
TAGTATTTAAAATGTTTCTGGCCAAGCTCTCTTGGAACTT
CTGCAGAAGAGAGAAAGAATGATGATGGCTATCTGAAAAA
CCTTAGTTTTTTGTTTGCAATCAGAGGTTGAGATATTTTT
TGGGACATCTGAGGATTTTATCATCATTTCAGATGAATGT
GAAGTCTTCAATTAAAAGTATAAGCTAGAAGCCATCATTA
AGCTCCTATACTAGTCATGCTTTTATCGCTTCTCATAATT
ATCTTGAATACATTTACTATTCATGACATACAAAATAATT
AAACATTGCATTTAAATGGATAAGAAAATAATGTGACTTC
AGGAAAGCCCTTATCCCTTTAGACAGAACTGTAGGAAAAC
ACAGTTGCAGTTAGGTAAAGGACCAGAGCATGTTATTTGT
GCAAATGTGTAACATCCATGCCCTGGTCATGAACTTTTCG
TAGCATCCCTAGTCATGGTAGCAAAATAAAAATTGCTCCC
ATGCATTTCCAAACCCCCCTTGGTGGGAATGATACCACCC
TCCCAATATGAGATGCACTGCTTGAGACTTTTGTTAAAAT
TTGATCAGTTAACAAAGCACCTGTGGTTGTAAACATTCTG
TTTTCTGTAGTTTCTCTTACCAGCCAAAAAGAAAAGATTA
TAACATCAATGTAAAAACAAAAACAATAAAACCCAAAAAA
CTCAAAAGTCTTTCTAGATTCAAATGACTTTGCTTCACAT
TTTTTTTTCATTTAAAGCTAACATCACCTTAAAGGATGTC
TCATACTTCTGAATTTATATTTCCTGACCTCCAAAAGGGA
TCCTATCTATTATTAAAAAGTCAAAAAATAACAGATGCTG
GTGAGGTTGCAGAGAAAAGAGAATACTTATACAATGGTAG
GGTTGATAAGAAAATGGAATACCATGGAAGACCATGGAAT
ACTATGCAGCCATAAGAAAGAATGAGATCATGTTCTTTGC
AGCAACATGGATAGAGCTGGAGGCCATTACCCTAAGCTAA
CTAATGCAGAAACAGAAAACCAATTACCGTATGTTCTTAC
TCATAAATGGCAGCTAAACATTGAGTACACATGGACACAA
ATAAAGAACACCAGGGGCTACTTGAGGGTGGAGGGTGGAA
GCAGAATGAGGACTGAAAAATTACCTATCAGGTACTATGC
TTATTTATTAGTTGGGTGTTGAAATAATCTGTGCACCAAA
CCCCTGGGACACACAATTTACTTATGTAACAAACCTGTGC
ATGTACCTGCTGAAATGAAAATAAAAGTTAAAAAAAGAAC
ACAAAAGGGGTCTTATATTGTTCTACTTCCATATTCGCAC
ATTTATTCCCTCTTCTGCACTATCTTACCTCGAATTTACA
TCTTAATGAGTTCTATTGTTTGTGTGTGTGTGTGCGTTAA
TAGTTGAACCATGGATACAATTTGACCTATTTGGAATGGA
TGTGAAAGACTTTTTCTTTATTTTAATTAAAGCACATGTT
TCTCAATTAGGACCTAGGGAATATAGGTTGAGACGTAGTA
CATAGTCGTTAGAATGACAATTGAAATTGAAACTAAATAA
ATATGTATCAGTTCATGATGGTTGATCTCATTTACCCCAT
TATAATCAGTGCCCTTCACTACAGAATAGCAAACTCACTC
CTAGCATTGACATCTACTAATTGTATGTTAGAGATTGCAG
AAGAAGCAACGTAGAGTTAACGACTGTCATAATGACCGAG
ATGCATGATGACATCAGTAATTTTTTTAGTAGATCTCTTT
TTGGACACAAAAATCACCACCAATATGACTATGTATCTTT
AAAATTATATTTATGTATATATGTATATATATATACATAT
TTAGGTATATAGCACAACCAAACTTCTATTGTGAGCATAA
ACATCTATAGGTACTCCAGAGCAATGGTTAACAAACTATG
GCCCACAAGCTAAATCCAGCCTCACATCTGTTTTTGTAAA
TAAAGTTTCAATAGAACACAGACATGCTTATTCATTTACA
TATTGTCTGTGGCTATTTTAATGCTATATAACAGCAGAGT
GGTTACGACAAAGACTGTATGACATGTAAATCTAAAATAT
TTACCTCTGTCTCTACAGAAAATGTTTGCTGACTCCTGAT
ATAGATTGTAAATGAAATGTCAGCAGAATACATGTGCATT
TTTTCTTTTTTTATTGCTAGAATGGGTTGTATGAAATGGG
ATCAAGGAGCTGCTAATTGTTGGGACCAACGTCTCCTCCA
TTTAGGGCTAGAAATCTTGGCACGGTGTCATGTCAAAGGT
GAAAAACAACGAATGAAGTTCATTTTGTTGAGGTTTAAGA
AATGTCTTTTCTAGGGCATTTTGAGGTGTATCTAATCTTT
GGGTTGTAGAAAATGACAACGGTTTTCAAAATAGTTGGAA
AGAATGTTTTAATCTGTTATGTTCACTAGTATTTTATAAT
AATTTCAGAACTATCATCTAATATATTAAAGTATCATAAA
AGACTGTATATTGAATTGCAGTAAAAAGTTTTGAGTCCAT
CTATTAACGTTTATTTTTCTAGTTACTGTGGATTTCATGC
TCATAAAACTATTGGTAAAACATATGATCATTTAAATCAT
ATTACCTCACAAATTTTGGCCAGCTTATTTTTCATAGACC
CATGTTGGGTTTACTCCTTCAGCTGATTTTGGTTTCTATG
GACATTAAAAGAGACACTACAGAGTTTCTCCATAATTTGC
TCTGTTTAATGAGTGTCTCCATCATGAATGATGGAAAAGT
GTATAAGGAAGTTAGTACGTTCACTTTGAACCATGACTGA
GTTACCTGGTACTGGACTTGCCTTCCTGTCACAAAAGAGT
AAGAAACTAGAAAAACTACTTAAAGCAACTGTTTTCAGGC
ATTGATAAACAGGCAGCACATGACTGATCCATGAGAGCAA
AACACACAGGTGAACTCCATAATCAGGAAGGAGAAACTTA
AGTAAAGTGGTGGCCTTGCTGAGTTGAGGAGGAAATTATC
AGAGTTCAAGGTTGTTGGAATGGCTGAAATTTTGTAGGCT
AGAATATCTGAGCTCTCTCTCTCTCTCTCTCTGTGTATGT
GTGTGTGTGTGTGTGTGTGTGTGTCTGTGTGTGTGAGAGA
GAGAGAGACAGCAAGAGACAGAGAGAGAGGAGAGCGAAAG
AGACAGAGGAGAAAGGTAGGGGAAGGAGGGGGAGAGAGAG
AGAGAGAGAGAGAGAAGGGGGTAATACTAAAAGCCTGTAT
GGAAATTCACAGGGGACACAGATGTGCCAAGCGAGACCTT
GCAAGACTTAGCAGAGCTTGCGTGCTGTAGGGGAAGGCTG
AAGAGTGATACTAAAGGTCATGCAGTGCTGGAAGACATTA
GATTTCCAGCCCAGCAGTGCAGCAACTTCACTAATACCTT
GAGCACTTAATTGAGAATCCAGAACCAAGTCTTAGGAGAA
AGAATCACACTAAAGAGTAAGGGGAATATGCTAGGACTAA
ATTTAAAACCAAATAAGACTCATACTGAAAATGAATAAAT
ACCAAATGTGACATGACCTAAAGAATCCACCACTAATTAA
GCTGCATGCCACACAAAACATAATATCATTTAAACAAGCC
AACATAATCCAGATTCCCTATAATTATCACCTACAAATGT
CCAGCATACAATTAAATTTTATCAGATATCCACAGAGACA
GATGTGAATCATAAGAGAAAAGGCAGTCTATTAAAAAAAA
GTCTGTGAGATGATCCAGATGTTGGGATTAGCAGAAAAAA
AATTTAACCTAGCTTTTATAAATACTTTCAAGGACTTAAA
GGAATAGAGTCATAATAAACAGGGGATATCAGCATATAAA
TGAAAACCTTTTTTTAAAAAAGATGTATTTCAAGAACTAA
GAAGTATAGAATTTGAATTTAAAAATTCACAATATGGGCT
TATCAGTAGCTTGGACACTGCAAAAACAACAAAAAGTTAA
TTTGATGATATAAAAGTATTCAGTCTAAAGCTCAGGAAAA
AAATGAATCGAGTCTTGGTACATATCAATATGCAGTGGTC
TTACATACATATAATTGGAGTCCCAGAAGGGGAGCAGAAG
CATAATTGCACAGAAAAAAATATTTAAGACAATAATGGCT
GAAAATATCCCAAATTATCATAAAAGAAATGGACAAATCT
AGGAAACTCAGTGAATATCAAATAGTCTAATTACAGAGAA
AATCACATCTAGACACATTATGGTCAAACTGCAAATAACC
AAGTACTGGGAAAGAAAAGTTTTGCAGGCAGTCTGAGAAA
CATAATACATTACACACGGACAAAAATAATAAAGTGATAG
CTGACTTCTCATCAAAAACAAGATGTTAAAATCATTAGAG
GGCTTAAAGTGCTGATGGACAAAAACTGCCAATCCAGAAT
CCTATATCTAAAAAAATCCTTCAAAACTGAAGGCAGAATA
GACATTTTCAGATAAATAAAAACAGAAAATTCTACACCAA
TAGACCTCCAGTGTAAGCAATGCTAAAAAAAATTCTTCAG
GATGAAAGACGATGACATACCAGATGGAAACTGAAATCTG
TAATGTTTTAGTTATTCTTTTGATGTAATATATTTAGTAA
TTTAAAATAATAATCATTTATTATTTCTCCCTATTCTATA
GCTTTGCTTACCTGGATGATTCTCCTGCTCTGGATATTAT
TGGCTGGGGTCACTCAGGTGGCTGCATTCAGCTGGATGCT
TAGCCAGGGCTGGAACTTCCAAACTAGCTTAATTCACATG
TCTGATAGTTCAGCTGTGTGGCTGAAATGGTTGGGATGGT
TGGCTGAAATGTTTTTCATTCTTTAGTAATCTACCCTAAA
CTTACTTATTTGTTGGCCAGATTTCTAGAGGATAAAAGCA
AAGGTGTATGGCTTCTTAGGGGCTAGGACTAGAATTGGTA
TGACATCATTTTCACCATGTTTTATTCATCAAAGTTAAAA
GACCAGCCCAGATTCAAGGGGTGGGAACACAGACTTTATT
TCTTATTTCTTTTTTTTTTTTTTTTTTTGAGACAGAGTCT
CGCTCTGTCACCCACGCTGGAGTGCAATGGCGCGATCTCG
GCTCACTGCAACCTCTGCTTCTCAAGTTCAAGTGATTCTC
CTGCCTCAGCCTCCTGAGTAGCTGGGATTACAGGTATGTG
CAACCACGCCCAGCTGAATTTTTTCTTTTTTGTATTTTTA
GTAGAGACAGGGTTTCACCATGTTGTCCAGGCTGGTCTTG
AACTCCTGACCTTGTGATCCACCCGCCTTGACCTCCCAAA
GTGCTGGGATTACAGACGTGAGCCACCATGCCTGGCCGAT
TCTATTTCTTAAAGGGAGAAGCAACATGCACATACAAGAA
TGTGAATACTTTTTGACAGCTATTAAAGATAATTCACCAC
AAACAGGAAGGGATGAAAAGAACTGGAAATAGCAAAATGT
AGGTAAATACATAAAAGGTAATATATACTTTTCTTCTCTT
AATTTCTTTGAAATACATATGACTAAGGCAAAAATAACAA
TGTTTATAGATGTGATATATATGACAACAAAGCACAAAGG
ACTTGGGGAGGTGGTAAGTGGAACTTTACTATTGCAAGGC
TCTTTTATTTTACATGAAGTATTATAATTTTAACTCTAAG
GCTGTGATAAGTTAAGAATGTATATCATAATTCTCAAAAA
CACTGTAAAGCAATAATGCAAAAAGATACAGTTAAAGCCA
ACAGAGGAATTAAGATGAAATACAAAAACATTAATTAACC
CAAAAGAAAGCAGGAAGTGAAGAACAAAGGAACACAAAAC
TAAATGGGACAAATCGAAAACAAATAGCAAAATGATAGAC
AAACTCAACTATCTGTTGTCTATAAGAGAAGCACATTATA
TTAAAAAACACAGGTTGAAAGTAAAAAGATAGATAAAGAT
ATACCAGTAAACAGTAAGCTAGGAAGGCTGCAGTGGCTAT
ACTAATATCGGATGAATTAGACTTCAAGATAAGGAGTATT
ATCAGCGATAAAGACATTTCATAATGATAAAATGGTCAAT
TCATCAGGAAGACACAAGAACCATAAATGTTTATATGCCC
AATAACAGAGCTTCAAAAATGCAAAAGAAAAGCTGACAAA
ACTAAAGGAAGTGGCAAATTCACAACGATAGTTTAAGGTT
TACACTCCTATCTCAATAATTAATAGTAACACTACACAAA
AAACAATCAATACAATATAGAAGATCTGAAGAAAACTATT
AACCACCTTAATCACGTTGACATTGATGGACACAATGCTC
AATAACTCCAGAATACATATTCTTGTCTAGTGCTCACAGA
ACATTTACCAAGATAGACTATATTCTGGGCACAGTAAGTC
TCAAAAAAACTTTAAAGTATCAAAATTTCAGAGTTTGTTT
TCTAACCATGGCAGAAATAAACTGGTAATTTCCAATAAGA
CTAGTCATAAAAAAGATAGAAGATGCAAATGATCAATGTT
TGTGTTTCATTTTATCTATTCCTATGTAAGAAATCACTGC
AAACTTCAGTGGCTTAAAATAACAACCATTTTATTGCTCA
CAATTTTGTGAGTCAGGAATTTGTGTAGGACTCACTGAGA
ACAGCTCATGTCTGCTCCATGTGTTGTCAACTGGTCTCAC
TCATGTAGTTGCATTCAGCAAGTGCCTGATTTAGGATACA
CAGTCTGAGATGAATTTCTTCACATGTCCGAAACCAAGAT
GCTGACTGTTGGTTCCATGTGGCCTCTCTTTCCATGTGGT
CTTTCATACTCCAAGGGCTCTTTCTTCACGTGGCTACTGT
CTCCAGCAGGATAGGCTGGTCTTCTTTTTGTAGCTGCTCA
GAGTACTGAAACATGAAAAGAAAAAAAAAAGAAAAAGGAA
GAAAAAGCTGTGTCTTTGAGGATACAGTCCCTGGGGTGGA
ATTCTAGCCCATGTATTTTGGTTTTCTCTATATTATTATC
TGAGATGTTTTTGTTTTTATGCTTTCATGCCACATTTCTT
TTTTATTCTCGTTAGCTGTGATACAGGATAGTCTATTTAT
GATGAGGTCTCTTCAACTGTTTGGCTGCGTGAAGTTTGTT
CTTTAATAGATTGCACAGGAAGCGTTCATGGAAATAATAC
TCCTTAAATGACAGTTTGCAACTTTAAAAACAACATAATT
CATCAACTTTAAAAACAATATAATTCATCACCATATTAAG
TTGCTCTGTAGCACAAAGCAATTGTAAGAACATCTTTTTC
TTAGGACATATTTTCTTACAGATTGAAATCTAGAAAAGTC
TTTTGCATGCTTTATGTTTTCATATTTGTCATGCTTTTTT
TTGAGACATGGTCTTGCTATGTTGCCCAGGATGGAATTGA
ACTTTTGAACTTTTGAGCTCAGCGATCTTCCTGCCTCAGC
CTCTGGAGTAGCTGGGACTACAGGTGCCTGCCACGGCAAC
CTTCCCTCCTTCCTGCTTGTTTATGCTATTGGATGTGATC
TAGTTGATTTTTTTTTATCTCTTCTCTCCAACACATTTTC
TGTCAGAATTGCAGCATGGGAAAGAAAAAGCGTAGATAGG
GCACATTAAGTTATTCCCATTGTTTCCTACTGTTCCTTAG
ACCTGTTTGAGAACTTCAAGGAAAATCAGAAAGCTCTTCC
TCATTTTCGGGAGAACATAAACTTTTAGCCATGTAAAATC
ATTTCTGGGCTGCTTTTGGTGAATTTACACCTCAAGCCAA
TGGGAGAAAAGTAGTCAGACTAAGCCTCTAGACAAGAAAG
TAATGATTATGTATGTCATTTTGTGTGTGGTCTCCTGGAC
TACGCATAATTTATGTTAGCCCTGCCTGTAGAGTTAGAGC
ACAAGCTTGAGTGAGGACTCAAGAACTAATGACAGAGCAG
CAGAAAGAACTTTTCTTGCAAGTCCTTAAGTACTGCATAT
TGTTTATGAAGACAACATAGAATCAACTATTTGTAGCATT
TTAAGGAATCCATGTACAAAATTTTTTTTTAGAGGTTCTC
ATTCTGTCGCCCAGGCTGGAGTGCAGTAGCGTGATCACAG
CTCACTGCAGCCTTGACCTCCCTGGGCACAGGTGATCCTC
CCACCTCATCCTCCCGAGTAGCTGGGACTAGAGGCATGCA
TCATCACCCCAGCTTATTTTTTTATTTTTTATTTTTGTAG
GGACGGGGTTTCATCATGTTGACTAGGCTGGTTTCGAACT
CCTGAGCTCAAACTTTCCGCCTGCCTCGGCCCTCCAAAGT
GCTGGGATTACAGGCATGAGCCACCGCGCCCGGCCTCAAA
CTCTTACTAGACCCTTTAATTTCCTCTCCGATACTCCGAT
TCTACTCAAATTATTCACCTACACGGAGGAAACTCAGTGA
TTCCTGGGGGAGCCTATGCTATATTTGTGCATCCTCATTT
GTGGACAAAATTCTTTCTTGCTGTGACTTGAAAGCAGCCT
CTCTTTACCTTTCACTTATTAGTCCTAGTTCTGTTCTCTG
CTGCTAAGAAAAAGGGTCTGTCTGATCCTTCTTTCACGGA
TCAGCCCTCCAAATATTGGAGAAGCACACTGCGTTTCCAT
GGACCTGCAGTCCTTTTCCGGGGTCATCTTCCCTAGAACC
CCTCAACTGTCTCTCAATTCACACGGTTTAACCATCTTAC
CTTTGACCAATATTTCATTTGTTTGTCTCAATGTCCCTCA
TGAAAGTTGACCCAGACGGGTCCGCAGAACTTTTGCTGAG
AAGGCAAAAGAAATTCTCGCCCAAATTGTGAAGAAGGCAG
TCGAACCAATTAAACCTAAAGCTAAAACTGTAATAGAAAA
GAACTTTCAAGCTCGCAATGAAAAGGCTATGCATGGATTT
ATCTCATCACAGCCACTAGCCACGCCTCCACTCGTGCAGT
GCGCCTGCGAGCCGAGCAGGAACCAATGGCCCATCGTAGT
GAATTTCTCGGGTAAAGTGACATTCTACGCTTTTGAATGC
TCCCTTCACCCAGCCGCCGACCCCTCGCTCCAATTTCCAT
TTTAAATGAAAGTCTCCCACTTTCTAGCTGAGACAGACAA
AAATAAAACTCGGGCAAAACCAATCGGAGAGAGGCAGTTC
ACTGTCACTTCCTGGGTCACTTCCAGAAGTCACTTCCGGG
GTCGAGGCGAGGCCAACAATACGCCTGCTGCCGCAGGAGG
AGCTACGAGCTGGGCCGCGGGCTGTCTGAATGCGTAAACC
AGGTTTTGCGCCTGCTCATATAAAGCTCTCCTAACCCGTC
TTCCGGTGGGAATTTCTTCACGTGGTCCAGAGTCGGAGAC
TGAGTTTAGCTTTACTGAGGAGCACTAAATTTAGGCGGGT
AAGTGCCGCAGATATCGCCCGTGGTTCCTGCGTTTAAATG
GAACGGGAAGGGGTGTGTCAGGATTCATCCATGTTCTCCT
GATATTTCCTCCTAATACCTGAAACCCTTGGGGTCTGAAA
ACTAGAGAAGGGGATAGAGAAGCTTTGGTTGCCGTGGCAA
CTGCAGGTCACCAATTTGGGTTTTTGAGGATTTGGGAAGG
GAGGATTTGTGTAACTACTCCTGAAAATACATGATGGGTC
GGATTCAAATTCAGTTGTTACTTATAATTCATACTTCTAG
CCACATACTTTGATTTTAGAGGGTTTACTCTGGGTGTAAT
GCAGAGAAGCAAAATCTGAGCCAGGGTAATTATTTAGAAA
GCTAACGCAGTAATCTAGGCACTGTTTGAAGGGGTCTTGA
ACTAGGATAGTGCTGTAGGATTGCAGAGGGGAAATAGGGG
AAATTTGGGAGGTAGTATCAGGGGCACTAATACTCGATTT
CATATGGGGAATGAGGAAGGGGCCCTGAGCATCTTTAGGA
GTAAGTCCAAACTCAGCTTGGCTTATGATGATTTTTCTAG
GTTCGTTTCTCACCTTCCGCACCCCATCCTCCACACACAC
CCCGAATTCTAGTCATGCCAAGTAGTTTGGTGTTCTGTCT
TCTAGAATATCGTCCTCACATTTTTTTGTGATGTTAGGCA
GGTTCCATCATTTCACTAAGCCCTTCAGTTTTTTCAACCT
TTACATGGAAGAAAGTAATAGTACCCACCTCAGGATTGCT
GTGGGGATTAAATTAGATAATTTATACTTCTGGTGCATAG
TAAGGGCCTAATAAATATTAGCTGCTACTACTGTTCTTAT
TGTACTTCTCATATTGTTTTGTTATACGTTTTGCCGTTTC
TTCGTCTAGACTTGAGATTTTTTAAATTAGAGGGGCAGTA
TCTTATTTATCTTTACATGGACTTGAAACATTAGTGGTTC
GGTCTTTAATAGATCATTCATTTTGGCTGTTGCTGACATA
GTTAAATTCATTTTTTACTTTAAAAGAGCTGACAGGTATA
ATGCATTTTGCTGATCAAATTATATTTATTAGATAAAAAG
ATAGCTGTTTTTCTGTACAACTCAGAAGACTGTGGATTAA
GATGTACAGAAAGTAACTGATATCTCAGCTTGTAATAGGT
ATGAGTGATTTCAGTGAAGAATTAAAAGGGCCTGTGACAG
ATGATGAAGAAGTGGAAACATCTGTGCTCAGTGGTGCAGG
AATGCATTTTCCTTGGCTTCAAACATACGTAGAAACTGTG
GGTAAGTAAAATAATAACATTGAGCCATTTTAACTTTAAT
GTAAGGAGATGGTAAGATTCAATATGGATACAAAATGAAT
AACCAGGCTGGTTCAATTTTCAAGAGGAATATATGGAGTG
TTTTTTGGCTAAAAGCCAAAAAAAAATCTTTTTTCTTTTA
GAATTATTTGCCCTTGGATTAATAATAGATAGTCTGTATG
ATGCTAGATACACATTTTTTCCAGTAATACTTACTGAGCA
CTTTTATCTCTGGCATTGATTAAATATGGGGGAGTCATAG
ATGAAGATATGGTCTCTGCCATTGAGGAAAACATGCCTAG
GAAGTGTTCAAGAAGTTGCTGTTGAATTGCATTGAAATTA
TTTCAAATAGAATTGATCATGTAATAGATTTTTTTTTTTT
GAGACAGAGTCTTGTTCTGTTGCCCACGCTGGAGTGCAGT
GGCTAGATCTTGGCTTACTGCAACCTCTGCCTCCCAGGTT
CAAGCGATTCTACTCAGCCTCCCGAGTAGCTAAGATTACA
GGTACCTGCCACCACGCCTGGCTAGTTTTCGTATTTTTAG
TAGAGACAGGGTTTCACCATGTTGGGCAGGCTGTTCTTGA
ACTCTTGACCTCAAGTGACCTGCCCTCCTCAGCCTCCCAA
AGTGGTGGGATTACAGGCGTGAGCCACTGTACCCAGCCTA
GATAAAAGAGCATTTTCCCCCATTTTTATCTAATGTAAAT
GCAAGCATGTTTTTCTATGGGATAAAATTTCCCCCATTTT
TATCTAATATAAATGCAAGTATGTTTTTCTATGGGATAAA
TTCCCTATAAGAATATATTTAATATAAGTATACCCAAAAA
CTAAAAAAAAATTCAACATAACGCCAGAAGTATTATCTGT
ATGCTGGCATAATTAGTGGGTATAGTTCCTGGGATTACAT
TTGAACCAGATTTTTACTTACTGCCCTTAAATATGTGTTT
TTTTGCCCAGCCTTTTCTCCCCTTGACAGAGATTCCTTGG
CTCCTAAAATTTCGCTTCCATTTTTTTTTTTTGAGAAAGA
GTCGTGTTCTGTTTGCAACGCTGGAGTGCAGTGGCTAGAT
CTGTATGCAACCTCGCTCCCAGGTTCAAAGCGAATTTCGT
ATCAGTCCTCCCGAGAGTAGCTAAGATTACAGGTACCTGC
CACCACGCCTGGCTAGTTTTCGTATTTTTAGTAGAGACAG
GGTTTCACCATGTTGGGCAGGCTGTTCTTGAACTCTTGAC
CTCAAGTGACCTGCCCTCCTCAGCCTCCCAAAGTGGTGGG
ATTACAGGCGTGAGCCACTGTACCCAGCCTAGATAAAAGA
GCATTTTCCCCCATTTTTATCTAATGTAAATGCAAGCATG
TTTTTCTATGGGATAAAATTTCCCCCATTTTTATCTAATA
TAAATGCAAGTATGTTTTTCTATGGGATAAATTCCCTATA
AGAATATATTTAATATAAGTATAAATAAAAGAAGCTATTA
TCTGTATGCTGGCATATTGAGTGGTATAGTCCTGGGATTA
CATTTGAACCAGCATTTTACTTACTGCCCTTAAATATGTG
TTTTTTTGCCCAGCCTTTTCTCCCCTTGACAGAGATTCCT
TGGCTCCTAAAATTTCGCTTCCATTTTTTTCTTTTGATCT
AAGTATCATCTCATTTAATGATCTCAGTAAATTCTCAATA
AATTTTTGTGCTAGGCAGTTTAGGTAGGAGGAAACTGAAT
CTTGAAGACATTAAACTCTTAAGTGGTATCAGGAGTCAAA
TCCAGGTTTGTCTGATCTCAAAGCTTACACTTTTAACCAC
TGAACTATATTTTTTAAAATGAGACAATATATGTAAAGTA
CCTAGCATAGTATCTCATGCATAGTGAGTGTTGAAAAATA
ATAGTGCCTTTCCTCTCCTCATTTTATTTTTGCTAGATTA
ATGCACATGGCTTAAGGCAGATTTGAATGAATGATACTTC
AGAGGTAGTGCTACCGTATCCCTGGTAGGGAACTAGTAAT
TTAAATTTCCTATAGTTAAGTCATACTTGGGTATGTTTCT
GTTACCAGTGTTCTATAGAAAGTCTGAGTCAGTCTGCAAG
CAGACAGGTTTAAGACCAAAGGCCAAAATTTACATGCTTA
GGAATATTTTATATGTCATGGATAGCTTGTTAAACCCAAA
ATACTTTTGGTCTGCAATGAGAAAATACTTGCAATTAATA
TTGACATTGTGCTGGTAGTTAACCATAATAGGAAAACAAA
ATTGCCTAACAATTACTGTATTTATTTTTTATGCTGGTAG
ATATCTTTTGGCATTTTGAAGGGCATGCCCAGCAACCCCC
TTAGAATAAAAACTTTGAAGACGGGGCCAGTCTGGATTGA
AGCTGTGTGATGAGTACCTGCAATAGTGCTTGGCACACAG
TGGTGCCCAAAAAATATTTGTTGACAGATTGATAAGTTTC
CAGATTCTTTGAGTAGCATATTAGAAGTTAGGTTGATGAC
ACTAGTTCTTTATTGTACATCTCTATTCCATGTAAAAATG
TGTTTTCCTTGACAATTTTTTTTTACTTAAAGTCATCAGG
ATCAAGTAAGACTATCCTTTGCTCATTAAAGAATGAAATG
AGAGGGAACTTTTCTTGAGGTAACTAGGCTAGGTTGGAAG
ACAAAAGTATTTTCCCAGCATTTAGGTATAGTTATCTAAA
GTCGATTTATAATCTCAGTTGTGAAAGCTTGAGTGATAGA
AGGGAGCTTAGCCTGAGAACAGTTCTCTCCTTTAGGTAAA
GGATGTTTTAAGGACGAGGTGTTTTGTCAGTTTCGTAGGC
TAGCTGGCTGGTATTGCCACTGATGCTGAGCAGCTTTGGT
GTAGATCTTATAAAATGTAGCTTCTGATTCAGAGAGCTGG
GCATAGTACTCTGTAGTTGTAATGAGATTCCAGGTGATAC
TTCTGCTGCATGCCAGGACCACATTGAGTAGCAAGGGCAG
GTCCCCAGGTGATTTGTATGTACATTGAAAAGTCTGAGAA
CACTGGTCTAGCACAGTAGTCTTCAAACTTTTCACTTTTG
TATTCCCTACTTTTTTCTGAAAAATTGAGTACTACCTTGC
ACAGTTTTAAGGAATCATCTGAAAAAATTTTATTGTATGT
TTAATATTTGCAAGAGATATAATTTCCAGCACATTGGTAT
TTTTAAATGAATATATATTACTTTATATGTGATGGAGTCC
AAGTAGCATAGGAATGGCATAGGGTTTTAATATCTTGCAT
TATCCATTTAAAAAAAGTTATGAAAAAGCTTTTAATAGAT
GGAAATTTTATGTTCCTTTTTGTTGTACTTCTTGCAATAA
AAGTGTGTATCAACATTTATACTTTTTTTTGTTTATATCC
TGTAAGTTTTAAGAATTAAAACTTTTTCTAGGTTGAGACA
TTGCTATCATTAATAGCTGTACACAGCTGATCAATATAAC
ATATGTATTAAAAGTGTTGTTGGCCAGGTGTGGTGGCTCA
TGCTCATAATCCCAGCACTTTGGGAGGCCAAAAGGAAGGA
TCACTTGAACCCAGGAGGTCAAGGCTACAGTGAGCTATGA
TTGTGCTAGTGCGGTACAGCCTGAGTGACAGAGCAAGACT
CTTTTTTTTTTTTTTTTTAATAAAGTTATCTAAAACTTTT
CCCCAATGTTTTATGTATTTGTGGGTGACTTTTATGTATT
TCTAGAATGAGAAAACATTTAGCATTGATTCTGCTATATT
TTTTTAATTGACATAAATTCTGAGAAACCTTAGTCACATA
AGTAAGTAGACGGCAGTGAATGGAGTTTAATTATAGCCAT
GTATCAGGTCCTTGAATTTTTTCTAAATTATTGATGAAAA
ATTGCATAATGATTTATTGTAAAAAATTACGTTGTTCTGC
AGCTTTGATGAGCAAAGAATTGGGAATCGCCTAATTTGCA
AAAGGAGATGTTAGAGTTATTTACTTTTTCAACACCTGTA
TTTTCACCTTCAGATAGTATGTAATGATTTTGATTGTGAA
GCTTTGACTATGTAGGCACAGCTGTCTAGGAGATTAACTT
GTGGAAAGAGTATGTAAGGAAATCAAATATCTGCAAGTTA
ATTGTTTTAAAAATATCTTTGTAAAGTACCTGTTGGTCTT
TGTGTACTTACTGGGGTACAATTACCCAGCTGGACTAGAG
GGGTCTCATAGTTATGTGGGAAGATAAGAAGATGTAGCAA
TGTAACTAGTCATTCATATAATAGCGCTGTATCTAAGCCT
AAATGTTCTTAACATTGGGATTGCCAATACTTTAGAGATA
TAAATGCCAATTTTTGCAACTGTTTTAATCTCATTTGTGT
ATAATATCATTGAGTTACTAGGAATTTGGTCCTTAAAAAA
TAAAAGCCCACTTGGAGTTTGCAGAACATGGGTAGGTAAT
AAAGACCGTGTTTGCCTAGAATGACCCTGGTATTTTACCC
ATTCTAAATACCTGGGACTATGCTTTTGGGGGCCTGTTTG
AGAGATTCTCCCCAAATTATTTAGTACAAGGATGAAAGGA
TGATTGAATCAGATTTAAAGGATCTGGTGACTCTAGTAGC
CCCAAAACATCAAATTAGATATGTTTTTATCTGCTAAAAA
TAATTAATATAATGTAGAAGGGTTTGTTTCAAGTGAAGCT
GGCTTTGATACTGGGAATGGGCTGGGTCAAGTAGTGCCTA
CTGTTTACTTGTTAAAACTTCTTATGAGAAGTAAGTTTTT
TGAATAGTTGAACTGGAGCCACTGTGATAAAAACTGTCGT
CTTTTTCATTTTTATAGCCATTGGAGGGAAAAGGAAGAAG
GATTTTGCTCAGACAACAAGTGCTTGTTTAAGTTTTATCC
AAGAAGCTCTGCTGAAGCACCAATGGCAGCAAGCTGCAGA
ATACATGTACAGTTATTTTCAGACCTTGGAAGATTCAGAT
AGCTACAAAAGGCAGGCTGCACCTGAGGTAAATAAAGTTT
GAGTTTGCTGGAAGAAATGATACATTCCCAGAAGTTTATG
CCTCCAGCTTCACCTACAGTAGCTTTTACAGAATCTCAGT
GATTTTGCTAAAAGCTAATAAAACTACTTTTGAGTGGAGA
GTTTGTATTGGGACCTTTTTTGCACACTTCTTTTTACCTC
TTATTTTAAAGGAGACTAAAATGTTCATTCCAATAATTCT
TCGTTTTCCCCCCTCTTTATGGATATTTCCCATCATCATG
TAAAAATTTTGTTATTCTATCTTTTTTTTTTTTTTTTTTT
TTTGAGATGGAGTCTTGGTCTGTCGCCAGGCTGGAGTGAA
GTAGCGCGATCTCAGCTCACTGCAGTCTCCACCTCCTGGG
TTCAAGTGATTCCCCTGCCTCAGCCTCCCGAGTAGCTCGG
ACTACAGGCACACACCACCACGCCCGGCTAACTTTTTGTG
TTTTAGCAGAGACGGGGTTTCACCATGTTGGCCAGGATGG
TCTCAATCTCTTGACCTCGTGATCCACCTGCCTCGGCCTC
CCAAAGTGCTGGGATTATAGGTGTGAGTCACCACGCCCAG
CCTATTCTATCTTAAAATCATCTCTTGACCCAAACTTCCC
CCATAGACTATGCTTCATTGTTTTACTCTCTTTTAGCAAA
ACTTGAAAGGGTTGTTCTCTTTTTCCAACTAGAGTGATCC
TTTTTTTTTTAGTTTTATCTAGACGTTGTTAATACACCAT
CACCCACTTAAATTGAACAATTCAATGTATTTTCATACAT
TTACAGAGTTGTGCAACCAACCATTACCACACTCTAAATT
TAGAACCTTTTTTTCCTCCCATGAAACCAAAACCCTGTAC
CCACTTGCAGTCTTTCCCCATTCCTCCTCACAGCTGCCAG
ACACTGGCAGCCACTAATCTATTACTTTCTTTTTCTTTTG
AAACAGAGTCTTGCTCTGTCGCCCAGGCTGGAGTGCAGTG
GCATGATCTCTGCTCACTGCAACCTCCAGCTCCTGTGTTC
AAGTGATTCTTGTACCTCAGCCTCTTGGGTGGCTGGGATT
ACAGGCATGCACCACCACACCTAGCTAGTTTTTCGTATTT
TTAGTGGAGACAGGGTTTCACTCTGTTGGCCAGGCAGGTC
TTGAACTCCTGGCCTCAAGTGATCTGTCCATCTCGGCCTC
CCCAAAGTGCTGGTATTGCAAGCGTGAGCCACTATGCCCA
GCCTAATCTATTTTCTATTCTGGACATTTCATATAAGTGG
TTTTGTACAATATGTGGCCTTTTGTAAATGGTTTCTTTCA
CTTGGCATAATGTTTTCATGGTTTATCCATGTTGTAGCAT
GTATAAGTACTTCATTACTTTTATTGCCAAATAATCTGTC
ATATGGAAATAGCATGTTTTATTTGTCCATTTATCAGTTG
TTAGACACTTAGGTTGTTTTTGCTTTTCGGTTATTGGAAA
TAATGCTTCTGCGAACATTTGTGTACAGGTTTTTGTGTGG
ACTTTTTTTTTAATTTCTCCTGGGTCTACACCTGGGAGTG
GAATTGCTGGTCATATGGTAACACTATGTTTAGCCTCTTG
AGGAACTGCCAGACTGTTTTCCAAAGTGGCCATACCATTT
ATATTCTCACCAGCAATATCTGAGGCTTCTAATTTCTCCA
GTCCTTGCCAATATTTTGTTGTTGTCCTGTCTTACTGATA
ATAGTCATCCTTGTGGTTGTGAAGTGGCATCATCCTGGTT
ATGATTTGCATTTCTCTAATGACTAATGATTCAGAGTGAG
CTTTTTAAAACATACCAGATCATGTCACTCCTCTGCTGAA
AACACTGTAATAGCTTTCCATTTCATTCAGTAAAAGCCAA
AGTCATAATTGCCTGTAAATTCCTATGTGATCTGCTCACT
CCCTTTCCTTGTTTGACCTCTCTGACTTCATCTCCTGAAA
CAGGTGGAGCATTCCGAATTCAAAAATGTGAAAACCAGAA
TGCTTCAAAGCTTTTTGAGTACTGACATGAGATAGTGACA
CCTTTGCTTTCTGATGGTTCAATGTATACAAATTTTGTTT
CATGCACAAAATTTTAAGAATATTGTATAAAATTACCTTC
AGGCTATGTGTATAGGTATATATGAAACATAAGTGAATTT
CATGTTTAGCCTTTAGTCCTATCCCAAGTCTCATTCTGTA
TATACAAATGTTTAAAAAGCCAAAAAAATTTCAAATCTGA
AACATTTCTGGTTCCAACGATTTCAGATAAGGGATACTCA
ACCTGTACTCTCCTGCTTGATTTTTCTTTTCCATCCTCAC
TGGTCTCCTTGTTCTTACTTGAATGGGCCAGGCATATTCC
TGACTGATTGCCTTTGCCTTAACCCGTTCTTGGAAAGCTA
TTTCTCCAGCTATCACTATAGCTACCCTCCTTCAAGGCCC
CTTTTCAATGAGGCCTACCTTGACTATTTAAAATTGCAAT
TGCCTTACTCCACCTGCAACCTGTACTTTCTGAATGGCAC
TCCTGATCTCCTTATCCTGCTCCATTCTTTTCCCCAACAC
TTGACAATTTAATTTTATTTCTTGGTTATTGTTTGTCTCT
CTACATAGAATGTAAATTTCACAGGGCAGGATTAAAACAG
TGCCTGGCATATACTGCTAAATTTCTTCAGTAAAAGACAG
TGTACCCACAAATAGCTTGACATGAGCGTCTCATAGGTTT
TACTAACACAGTCACCATTGCATCAATTAGTTATCTTCTA
GAGCAAAAAAAAAAAAAAGCTGAAAAAAAAGTTTAACCAT
TCATTGAAAATTTAATTTATGGACTTAAGTTACATACACC
TGTAAAACAATGGAGATGTTACAGCCTCTTGTTGTCCAGA
TTTTGTTTTGTAAAATGAAGGAATTGGATCAGTGGTTTCT
GAGCACTTCTTTGGCTCTATTTGGATCACCTAGGGCTTTC
ATTCAAAGTATAAATTCCTTTACTCCACCCCTGTCCTATT
GAGTCAGAGTATCTTTTTTTTTTTTTTTTTTTGAGATGGA
GTCTCACTCACTCTGTCACCCAGGCTGGAGTGCAGTGGCA
CGATCTCGGCTCCCTGCAAGCTCCGCCTCCCTCCACGACG
CCCGGCTAATTTTTTGTATTTTCAGTAGAGACGGGGTTTC
ACCGTGTTAGCCAGGATGGTCTTGATCTCCTGACCTCGTG
ATCCGCCTGCCTCGGCCTCCCAAAATCCTGGGATTACAGG
CATAAGCCACCGTGCCTGGCCCAGAATATCTATTTTTAAC
AGGTGTCCTATGTAATTATTGTGTATACTGGTGGTGAGAA
TAGCTATAATAATCTCAAAGTTTTCTTTTTTTATTTTTCC
CTGCTTTTTTTTCCCCCTTGCATTTACCCATCCCTGGTGG
TAGGTGATCCAAGACCCAGGTTTTCTTTAAGCTCCCAAAT
ACTACATTGTGATATTCTACAAATGAAATCTTGATATCTC
TGAGTTGGGAAGATGAGGATCATTATACCAAATGATAATA
TGTGTATCATATGTAACTATAGCAGTGATAGTATGTGTAT
CCACATATAACCAATATGTGTGTTCATAGAAATAATTGAT
TTACAGTTCAGTTTAATTTACTTTGAAGTTGGTATTATCG
ATGTACTTTAAACTGAGGTTAGAGAAATAGAGATTTGCTC
TCATGAAAAAAGAGCTCCAAGTTCTGCCCCCAAAGTTTTG
GTGATCTGAGGATAAAATTTTTTTTTTATTAAGATTTGTC
CATAGCTAATGAAAATTCTTAAATTGGCATTCTAAATATA
GAATAAATGTAGTCAATAGTTGTAGAATTTGATGGGCTCT
CAGGAAATATGTAGTTTGTTGCCCTCATTTTGCAGATGAT
GAAGATGAGGCTGAGACCAATGAGGAAGCCAATATTATTA
GAACCCAAATTTTCTGACTTTAATATTCTTTCTTCCATGC
CAGTTAAACATTTTATATTAAATATGTATCTTAACTGCCT
ACTTTCTTTAAACTGCTAAATTAATAATGATGATATTATA
CTATCTGATATTTTAACAGAAATTTGAAAGGTTAAAACTA
TTTTATCACATAAGGAAGTAGTATTAATTTTACATGGCAA
AGTAGAGTAAAATGCTGACGGTAGTGGTCTCTAGGAAAAG
GAATCACAGGTTATTAATGTTGTAATCAGGAAAACAGTAT
CTTAGACAGAAATTGGTTAAGGCAAAAATTTTACATTTTG
GCAGTAATTTCTGCTTTGACAGATTATTTGGAAGCTCGGA
AGTGAAATTCTATTTTATCATCCCAAAAGCAACATGGAGA
CTTTCAATACTTTTGCTGACCGGATGAAAAATATTGGCGT
CATGAATTATTTAAAGGTGAGAATATGGGCTTTGTGAATT
TACACTTGCAGTATTCTTTTTTTTTTTTTAATTGCTTGTG
TCAGTGATAAGGTAGTTAACCTAAAAAATGTGGGACAAGG
ATAAGACATCTGGATAAATAAGAGAAACTGAAAGAAGACA
GCATTATGAGAACCATTTACTTCTTGATTTTCAGGCACCT
CCTGTGTTCTCTGACTAAAAATTCCTTTTCTTTGTATATT
TCTTTTGGCTGCCAAAACCAGTTATTCAGAGATTGCAGTG
GTATGATGATTGGCCAAATTCTAAAACGTCTGCTGAAGTC
ACTTGAGCTTAGAGTTGGTGTTTAGAAAAGGAAAGAGCTA
AACAAGTTGGGAATTTAAATATGTGAAAATATTTTAATAC
TCCTAATATTTAGGTGGAATCTTCACCTCCAAATTCATAT
ATTCTTTTGTAAAAGTCTTATCCAAAAAGATTGAGACATT
TTCAAAATATTATATCTCCCTCTCTATGTTTTTGTCTCAA
AGAGCACTTTTTCAATACAGGTTTGTAAATGCTTTGCTTT
AAAAAAATGTTTTGAGTGTCTACTTATGTGCCAGATGCTC
TTATGATTTTGTTCTCTGGTAGACCAGGTATACTGTGAGT
GGAAATTAAATGGGGGCAGTTTACGGTTCTACTTAAGAAA
AAGCTTTCTAACTTAACAATTGGAAATGGGAATGGCCTAC
CCTGATGTGTGCTCTACGTCTCTTTTTTCAGGTCTAAACT
GGATAGCCATTTGATTGGGGAGGGAGTGTGAAGTTTAAAC
TGTTGGTTAGGTCCCTTTTGGCTCATAGAATCTACTCAAT
TGAAGTAAAGAAACTGAAAGGGAACCTCATTTCTCAATAA
GAGTCTGAGAGTGATAATTAGGATAGATAATAAAACATTT
TTTTGTTGTTAATAATTTTAAAAACACTTATTGCCGCTTA
CCACGCAATGTGCTAGACATGGTTCTTATAGTAGAGGAAG
ATCATGTAAATGGAATGAAGTGTTATGGGTACCATAGTAG
AAATGCAACATATAGTGAGAAGATGAAGGAGAAAATGGCC
AGTTCTCTGGAACTAGAGAGGGTTAGGATTTAATGGGTAG
GGGAAATCAGGAAAAGAATGAAAGTGATACTTGAGATAAG
TTTGCAAAAGCAATCGGCCATTCACTAGGCAGATTAGGGG
AAAGGGCAGCCCTGCATGGCAGGGGTTATAAAGAGTTTAA
AAGCCCTACATCCAATAGTTTAGTTACTCTAAAAATCACT
TGGGTAGAGGTCGGGGGAAGTAGGCTGGGCCCTGTGTGCC
ATACCCAAGGAACTTGGATTTTAATTCTGTAGTCAGTGGG
AGCCATTGAAGGAGTTTAGCAAATGACTAACAAGATGAGA
TTTCTTTGGTAGCCACTTGAAAGATGGATTGTAGGGAGGC
AGGAATGGAGAGGCCAGTTGACAAATTATTGCAGTACTTT
GGCTCTACCCATATGATTCATTGTAGTTCTCATTATTCTC
CTCTTTAATGTCTTCCCTTCTTGTAATACTCATTCTTTGT
ATAATTTTTCTTCCTGCTTCTCCTGTATCAGGGATATACT
TTCCTTTCCATCTGAACTGAAGCCATTTTTAAACATCCGT
TATTAAGATATTTTCTCTAAGCTTATATAACATGTATAAA
ATAGTAATATTTGTTGAATGTCTGCTATGAGCCAAACTAT
TAGGAGATTTGCAAGTATTATCTCATTTAATCTTGAAAAC
ACCCTTCTGAAGGGGCAGTAATGTTCCGTAAAACAAATGA
GACTCACAAAGAGTGAATAATTTACCCAGGTTTATTTAGT
TTTTAAGTGGTGTATGAACCAAGACACTCCATCTTCAAAT
CCTCTTTTTTTACCACTATATCACACTGTCTTTTGTTTGT
AAGTTTACATAATTTAGCTCATATTTACATAGTGTTGTTT
CCTATGTCTTACTTCTTTGCCAGATTGTACCCAACATCAA
AATTTTCAATGTCATGTTATTTGTATCCTACCAAGGTCTT
TGCCCAGCATGTATTATATATTTACTGAGCTTTTTGACTA
ATGGTTATCTAATGGCTTAAATGGCAGCGTGCCCTTATTA
TTTTTGCAGATCTCCTTACAACATGCATTATACCTTCTGC
ATCATGGAATGCTTAAAGATGCTAAGAGAAATCTGAGTGA
GGCAGAGACATGGAGACATGGTGAAAATACGTCTTCCCGG
GAAATATTAATCAACCTTATTCAGGCCTATAAAGGGCTCT
TACAATATTATACCTGGTCTAAAAAGAAGATGGAATTGTC
AAAGCTTGGTGAGTAAATACAGGTAAACTTTTTCTTGTGA
TGAGACTGAGGGGCAGAGGGATCTTAAGGAGTAATCTAGT
GATTTCCCTATTGACTTCATCCAGATATTACAGAGAACAG
ACTTTTTATGGATTTAAAATTCTTGATCCTTTATAATATT
TCTGATATATAAAAAGCTTCAGTCATAAATTACATGGTTC
ATAATGAAGTTCATGATCATTTTAGGTTCATTACTGTTTT
GAATGTGATTTAGTCCAGGATAAACACAGCCAGACATTAG
AGCAATGGAGACAGGTTTGATTCAGTAACTACTGACAGGT
GGAAGAGCTAAGCTCCATTCCAATTACTATGGAGGTGACC
TGGGGTTGTAAAGGGTGGGGGTGGGGAGCTTAAAAAGCAG
AAGGCAGAACCACCAGTACATTCTTCTGGAGTTTTCCCAG
GCAAACATTTCAAGAGGGGCGGGGGTCATCCTGGGGATGT
GGCCTTGAGCTGTTAGAAACTATGTTAGTGTCTGTTCAAG
TATTTATTGGCCAAGTTTGAGGCCTAGTCCAGAAGAGAGC
TCAAAGAAGCCCGGCTGGAGTTTGGTCAAGAAGAAAGTCT
TTGCCAATTTCTAAGAAAGGCTACAGATTTTCTTCAGCAG
TCATTATTACGTATAATAAACATTTCTTCCTGTGTGCCTA
GAATGGAGTTGAATTTACTTGGTAATGTTATTTCTCAGAA
TAATATGCTTAAAGAATAGGTCAAGACGGTCATTTCATTT
TTGTGTAAAGGTATAATGGACAATTTTCTTGATTTATTGA
CTATACCAGAAGTTGACCATTCAGTTCTCAAACTGATTCC
CCTTCTCTTAACCTTCAGTAGTGTTATCATCTTCATTTAT
GCCCAGATTTGCATTCATTGGAGCTGTATGATTCTTTGCA
ATTTGCTTGCCTTGTATAGTTTCTCCGTAGGGGTTAATCG
TAGAGATTAACCTAGTCTCTAGGATTAACCCCTTTCTGTT
TTCATTCTCCTCCATATCTTAGTCCTAGTATTTATCACTT
CTTGTGTGGTAAGCAGTATTTCCTTATTAACCTTATGTGA
TAAGTGGTATTTCCTTGGTCTCTGGCATGTAGTTTCACTT
TTTTCGATTCCCTTCCCTCTTCTTTCAAGATACTCTGAAA
TGCTGTCTTCATCACGATAATCTTGTGAGGCCTTTGTAGA
GTCTCCTCATCTAGAATGCTCTCCACTCTTCAAGACTCAT
TGGATCGCTGTCCCAACCCCTCATTCTTACACCTTAAACT
TAATATATCAGCTGCATGTTCAGCCTGAATCATTTGGCTA
TTCATCTCTTGCTTTCTAATTGTGCTAAGTTTTTTCATGT
GTATTTTATTAGTCCAGATGTCTTCTCATTTAGACTAATC
AGTGTTTGATGTAATATTCCTTTATTTCTTTTGTTAGTCT
TGTCATATTTTCTGGTGTAATATTTCTTTTTCAAAAAAGC
TTATTCATTGATTAGGTTAGTTTTAAAGTCAATATTTTCT
TCTTATACATGGTTAGGTAAAACTCAAGCAAATATCTGAT
GATTAAAGCTGTTGGAACATCGCATTTGTAATGTTACTCT
TGTGGATAGATGATTCAGTACCTTTCCATAGCTGACAGTT
CTGTAGCAACAATAGATGATGATGGGATAATATGTAGAGC
TCTTAGATGATCATTCACCTCAAGTGTCTATTTAATGAGA
AAAAAAGTTAGGACTAGTTCTTTATAACCAAACTCATAGG
CACTTACCATGTGAACTTGTACTTGGAGTCAGCTTGGGAC
TTTCTTGCTGCTCTGTATGGCTCTGTCTTGGTTGGGATCG
ATGCACTTGGTGACTAGGAACCTCCTTCTATAATAAATTC
AAACCCAATTTATACTCAAGGATCTGTCCCTTTCTCTTTG
AGACAAGAGTCTTGCTGTCTCTTGCTATCAGGCTGGAGTG
CAGTGGTGTGATCACGGCTCATTGCAGCCTCGACCTCCTG
GGCTCAAGTGATCCTCCCACCTCAGCCTCCCAAGGACCTG
GGACTACAGGTGTGCACCATCAAACCTGACTAATTTTTTT
TTTTGTAAAGATGGGGGCTTACTGTGTTGCTCAGGCTGGT
CTTGAACCCCTGGGCTCAAGCAATCCTCCTGCCTTGGCCT
TCCAAACTGCTGGGATTACAGGCATGAACCACCATGCCCA
GCCCTTTTTTTAAAAAAATTTTTTTCCATATCATGTCTTA
TCTACTTTCCTATCACCTCATTTCTAAGTTCATATTGATA
TGTATTTAACTGATCCACTGGGAAAAAGATACCAGTGCCT
CTGTTTGGTTTGCAGTATCTTGTGCTTCTAATAGCTATTT
TTGAAAGACTTGAACTTTCTTTGTAAACCTTTAAGATTGA
GAAATAGATACAGAAAAAGCATATAAAACAAATGTGAGAT
ATAATGAATAAATTTAAAATGGACATTCATATAACCACCA
CCCAGATTAAGGAACACAAAATACTGTCATCCTAACCTAA
AAGTTCTCCCTGTGTGCCTTCCTGACTGCATTTCCTCCCA
TTCTCTCTCAAGAAAATCCCTGTCCTGACTTATGGTAATC
ACTCCCTTGTTTTTCTTTATACTCTTTCCACTCATGTATA
CATTTGTAAACAACGTGATTTAGTTTTGCCTATATCCGAA
TACTATATTTGGAGTCATACTGTATATATTCTTTTAGGCC
TTGCATATTTTGTTCAAAATCAGTTTTAAGATAATACATA
TTATTGGATGTAGCTCTAATTTATTCATTTTTACGGTTAT
AAAATATTTTATTTTATGATAGTCACACTATTCCATTACT
GATGGCCATTTAGGTTATTGTTTTGGGCTATTATAAATCT
GCTTTGAAATTAACCCCTATGAATTTCTGTATACTGGTGC
ACATAAGTATGCATTTCTAGGAGTAGAATTGTCATAGAAT
ATGTTTTGTGCATCTTTAACTTTAGTACATAATATACTAA
ACTCTTTCCAAAAAGGTTACCAATTTGTACTTTACTGACA
ATCTGATTAGAGTTTTCTTTTGTTTGTATTCTCCTCAACA
TTTGTTATTGTCAGAGTTTTCATATCAGCCAATTTGTTGG
GTGTAGTGATCTCCCATGGTTTTTTTTCTTTATAGCTTTA
TTGAGAATTAAGATATAATTCACATACCATACAAAGTCAC
CCATTTAAAATAATACAACTCAGTGGTTTTTAGTATATTC
ATAGAGTTGTAACCATCACTACAATTTTAGAATATTTTCA
TGACCCTAAAAAGAAACCCTGTACTCTCCATTTCTCCCCA
TCTCTCCAGTCCTAGGCAACCACTAATCTGCTTTCTGCCT
CTAGAGATTTGCCTGTTCTGGACATTTCATATGAACGGAA
TCATGCAGTATGTGGTCTTCTTTTACTTAGTATAATGTTG
TTTTTTTTTTCCCTAACAGAAAATTTTGACAAAGAAAGCA
TAATGTTTTTAATGTTATAGCGTGTGATGGTACTTCATTT
CTATTATTGAATAGAATTCCAGTGTTTGTATATACCACAT
CTTAGGTATTCATTCATCAGTTGATGGACAACTAGATTGT
TTCTACTTTTGGCTATTTCGAATAACATTGCTGTGAACAT
TTATGTACAAGTTTTTGTATGGACATGTGTTTTTATTTCT
CTTGAGTATATACCTAAGAGGGAAATTGCTTGATCGTATA
ACTCTAAGTTTATCCTTTTTAAGAACCACTGGACTGTCTT
CCAAAGCAACTGCACTATTTTATATCCCCAGTAGCAGTGT
ATGAGGGTACAAATTTCTCCACATCCTCACCAACACTTGT
CGTTATCTGTCTTTTCCATTATAGTCATCCTGGTGGGTGT
GAAGTGGCATCTTGGAGTTTTGATTTGCATTTTCCTAGGG
GTTAATGATGTTGAGCATCTTTTCGTGTGCTTATGGGCCA
TTTGTGTATCATTTTCGGAGAAATTTTTATTCAGATCTTT
TGCTCATATTTTAATTGAATTACCTGCTTTTAGATTATTG
AGTTGTAAGAGTTCTTTAGTTGTTCTAGACAGAATTCTCT
TATCAGATACATCAGATTCATGACTTGGAAATATTTTCAC
CTTTTCTGTGTGTTTTCACTATCTTTTAATTTTATTTTAC
TATTATTATTTTTTGAGATAGAGTCTCACTCTGTCACCCA
GGCTGGAGTGCTGTGGCGCAATCTCAGCTCACTGCAACCT
CTGGCTCCCAGGTTCAAGTGATTCTCCTGCCTCAGCCTCC
CGAGTAGGTGGGATTACAGGCGCCTGCCACCATGCCCGGC
TAATTTTTGTATTTTTAGTAGAGATGGGGTTTCACCATGT
TGGCCAGGCTGGTCTTGAGCTCCTGACCTCAAGTGATCTG
CCCACCTCGGCCTCCCAAAGTGTTAGAATTACAGGTGTGA
ACCACTGCACCTGGCCTTCTTTTCACTATCTTGATGGTGT
CCTTTGAAGCATAAAATGTTTCATTTGATGAGGTTTAATT
TAACTGTTTTTTATTTTGTTGCTTGTGGTTTTGGTATCAC
ATCTAAGAAGCTATTGCCTACTCCATGGTCACAAAGATTT
TCACTTCTGAGAGTTTTAAAGTTTTAGCTCTTACATTTTG
GCCTTTGATTTATTTTGAGTTAATTTTTATGAAGTGGGTA
GGGGCCCAACTTCATTATTTTGTATATGGATATCCAGTTG
TTGTAGCATTTATTGAAAAGTCTATTATTTTCCTACTGAA
TTGTCATGGCACCCTTATTGAAAATTAGTTAGCAGCCGGG
AGCAGTGGCCACGCCTGTAATCCTAGCACTTTGGGAGGCC
AAGACAGGTAGATCTCATGAGCCCTCAGGAGTTCAAAACC
AGCCTGGACAACATGGTAAAACTGCATCTCTACAAAAAAT
ACAAAAATTAGCTGAGTGTGGTGGTGTGTGCCTGTAGTCC
TGGCTACTTGGGTGGCTGAGGTGAGAGGTTCACTTGAGCC
CAGGAGGTAGAGTGAGGCTGCAGTGAGCTGAAATCATGCC
ATTGCAGTCCAGCCTGGGAGACAGAGTAAGGCCCTGTCTT
AACACACACACACAAAACAAAATTAGTTACCTATAAATGT
AGAGGTTTATTTCTGGACTCTAAATCTTCCATTGATCTAC
ATATGTCTCTCCTGCCAATATCACACAGTCTTGATTACTA
CAGCTTTGTAGTAATTTTTTTTTTTTTTTTTTTGAGACTG
AGTCTTGCTGTGTTGCCCACGCTGGAGTGCAGTGGCATGA
TCTCAGCTCACTGCAGTCTGCGTCTTCCAGGTTCAAGCAA
TTCTTGTGCCTCAGCCTCCCGAGTAGCTGGGACTACAGGC
GTGCACCACCACGCCCAGCTAATTTTTTTGTATTTTTAGT
AGAGATGGGGTTTCACCTTGTTGGTCAGGCTGGTCTCGAA
CTCCTGACCTCAGGTAATCCACCCACATCGGCCTCCCAAA
GTGCTGGGATTATAGGTGTGAGCCACCATGCCTGGCCATA
GTCATAGAGTACATTCTCCAACTTTGTCCTTTTTAAACAT
TCTTTGTTCTTCGTTGGTCCCTTGCATTTTCATTTGAATT
ATAGAATTAGCCAGTCAACTTAGGCAAAAAGGCCAACTGA
GTTTTTGATAGGAATTATATGTATCTGTAGATCAACTTGA
TAATAGTAAGTCTTTCAACTGAACACAGAGTGTGTTTTCA
TTCATTTAGGTCTTTAAAATTTTTTTTTCAACAGTATCAC
TTTCAGAGTAAAATTTTGCATCTCTTTTGTAAAATTTATG
CCCATTTTGTTACTTTTGATGCTTTTGCAAATGGCATTGT
TTTCCTAATTTTATCTTCTGATTGTTCATTGCAAGTGTAT
AGACATACAGTTGATTATTGTGTATTGATCTTGTACTCTG
CAACCTTTGTGAACTCATTTATTAGTTCAGTAAATTTTTA
GTGGGTTCCTAGGATTTTTCTGTGTACAACACCATGTCAT
GTACAAATAGAGATAGTTTTACTTCTTCCTTTCCAATCTT
GGATATCTTTTTGTTATGTTCTTGCTTAATTGTCCTGGCT
GGAACCACCAATATAATGGACAAAAGTAGTGAGAAAAGAC
ATTTTTGTCTTATTCCTGATTTTAGGGGGAAAGCATGCAA
TCTTTTATCATTCAGTTCAATGTTAGCTATGAGTTTTTCA
TGGATGCCCTTTATCAGATTGAGGAAGTTCCTTCTATTCC
TACATTGTTGAGTCTTTTTATCATGAAGGGTTATTGTGTT
TTTTAAGATGCTTTTTCTGCATCTATTGTGATGATCATGC
GGTTTTGGTCCTGTATTCTTTTGATTTGGTTTAGATCAAT
AGATCTCTATTTTATTATTTGCATTAATTGATTTTCAGAT
GTTAAGCCAACCTTGCATTCCTAGTATAGATCCCACTTGG
ACATGATGTATAATGCTTTTTATATGTTGCTGGACTCAGT
TTGCTTGTATTTTGTTAAAGATTTTTGCAGCTATATTCAT
AAGAGATACTGATCTGTAGTTTTATTGTATTGTCTTTGGT
TTTGGTATCATGGTAATACTGGCTTAGAATAAGTTAGGAA
GTATTCTTTTCTGTCCTTTTTTGGGAGAATTTGTGAAGAA
TTAGTATTTTCCTTTAAATATTTGTTGGAATTTACAATTG
TAGCTATCAGGAACTGAGTTTTTCTTGCGGATAGTTTTTT
AAATTACTAATTTAACAGAAGTCCTCAATGTTTAATGAAT
GTTAAAAGATCTTTTATCTTTGGGCAGATAAGGATGATTA
TGCTTACAATGCAGTAGCCCAGGATGTGTTCAACCACAGC
TGGAAGACATCTGCAAATATTTCTGCATTGATTAAAATTC
CTGGAGTTTGGGACCCTTTTGTGAAGAGTTATGTAGAAGT
AAGTAGAATTTTCATAAAATTTATTGGTTTTATTTTGTCA
AAAGCCTATACAAAGACTGCATGCCTAATCTTTATTGATC
AGAAAGAATCTAATGGAAAAAATTATTTAAAAGAAAACAA
AAATATGGTGTCTCTTTTTTGGTCTGAATTTGTTTATTTT
CACCACTGTATAACTCATCGTGGCCAAGTATCTATAAAAT
AAATAGCAGTATAGTTGTAAATGTTAATTCAATCTTATTC
TTGTTGAGCTTAAAAGAAACGCAGTAAGATACCTTATGAT
TTGGTGGGATATAGAAGGAAAGAGGACAAAAATCTGAAAA
AGTGGGTCATTATATATGAGGTGAAGAATGATGGCTTTTT
GGAAGTTTGTAAGAATGTCCTGTCATCCCAGCGTCATTGT
AAAAGGACTGAGGGCCTTGGTGCTAGGCACTAGGAATAAA
TCTTCAAAATAATTTGCTTTGTGAAAGTTAATGAGTGGCA
AGTTGATAATTGTGTTGTCAGAAGATAATCTCCAAAATCA
TAACCTGGAAATTCCTGTGTAAGGATGGGAACAGGATGAA
AGGAATTACAATTCTCATGCACTCCTTTTGTGGCTGCAGT
AATGTAGGGCACTGAGGTTAGTTGCATCACATTTTCAAGC
ATTAGTGTTCCCTGCTTTGAGGACTCTTATTTTTTATAGG
AAGAGAATTTATGTTGAGGTTGCTGCATTTTTTATTAGTA
GTAACAAAATACAGGGAAAAAATGAGAACCCTGTCAGTTT
TGTGATTTTTAAAAAAAACCCATCGGTAAACTTATGCTGT
GTATTATCTTTCGTGTAGCTGTCTTACAGAATTCAGCTAA
GATATTATGATTTATTTTACATAGATGCTGGAATTCTATG
GGGATCGAGATGGAGCCCAAGAGGTACTCACCAATTATGC
ATATGATGAAAAGTTTCCATCAAATCCAAATGCCCATATC
TACTTATACAACTTCCTAAAGAGACAGAAGGCACCAAGAT
CAAAATTGATAAGTGTGCTTAAGGTATAGAATTTTTATCT
CAATGTTTGACCAGGGTTGGGAATCTACATTAAAACATTC
TTAGGCCATTGCTTTCTAACTTTTATGGCATCCACAGAAA
ATTACAATAATGTACAGTACACTGAGATAAACAGAGAAAG
TTGGCTCCAGCTGCCATCTCCGTGTATGTATCATCCACAC
TATCCCCTGCTGCCGTGGGTGAGACTGAGGAGAGAGGATC
GGAAGTCTTGTACAACCCTGGTTGGAATACTCTGCACTGA
TATTTTTTGAAAATCAACTTTATTGAAATTTAATTTTCAG
AGGGTAAACACACTTATTTTAAGTATATGCTTGAATGCAT
TACATTCATGAACCACCATGGTAATCATGATATAGAACAT
TTCTGTCGCCCCCAGAATGCCTTTCATTTCCCTTTGCAGC
CAGTCTGTCCCCACACCCATGGCCCCAGACAATCACTGAT
CTGCTTATTGTCACTATAGATTAATTTTTATCTCTTCTAG
AATTTCATATAAATGGACTCTTATGTAGTCATTTTAATCT
GGCTTCTCTTGCTCAGCATAATGTATTTGAGATTCATCCA
TGTTATTGTGTATATTAGTAATTTGTTCCTTATTACTGCT
GAATAGTATTTTTATACATTCACTTCTTGATGGACATTTG
GGTAATTTTTACTTTTTGGCTATTGTGAATGATGCTGCTG
AGAACATTCATGTACGAGATTGTGTATACAGATATATTTT
CATGTTTCTTGGGTAGCTACCTGAGAGAGGAGTTGCTGCC
TAAGAGTAGTAAGGAAAGTATATGCTTAACTTCCTAAGAA
ACTGCCCAACTATTTTTTGAAGTGACTGTACCATTGACAT
TCACACAGCAATATGAAAATTCAGTTTCTCCACATCTGTG
CCAACACTTGGTATTGGAGGTCTTTTGAATAATAGCCGCT
TGTGGGTGTATATAGTGGTGTCCCATGTGGCATTAAATTG
TATTTCTCTAATGACTAATGATGTTGAGCATCTTTTAATA
TGTCTATTGGCCATTCATATATCTTCTTTTGTCATGTGTC
CAACTACTTAGTCTATTTTTGGGGGGATCAATTGTCTTAC
TGATTTGGAAATTTTTATATAATCTGGATGTAAGTCCTTT
ATGAAGAATATTAATTATGAATATTTTCTCTCTGTGCCTT
GCCTTTTGGTTTCCTTAATAGTATCTTTCAAAGAGTAGAA
ACTTCTAATTTTGATGTTCAGTTTGTACATTTTTTTTTTC
TTCTATGGTTAGTGCTTTTTGTCTAAGAAATCTTTGCCTA
TCTCAAGATAATGAAGAGTCTCTTCTCTTTTTTTTTTTTT
TCTAGATGTGTTATATAGTTTTATGTTTAGGTCATGGTAG
ATTTTTAGCTATTTTTTTGTGGGTAGTGTGCAGCAAAGGT
CAAGGTTCATTTTTTCCCATATGGTTGTTCCAGCATTATA
TTGAAGACTCTCCTTTCTCCATTTAGTACATTTGGAACTT
TGTTGAAAACCAGTAGGCTGTATATGAAGTCTGTTGTGTT
CTAGTGATGTATATTTCCACATCGATATATGAAAATTCAG
TATCTCCACATCCTTGCCAATACTTCGTATTGTAGGTCTT
TTAAATTTGAGTTATTGCCATTCTAGTGGGTGTGTAGTAA
TATCTCATGTGGCCTTAATATGATTACTGTAGCTTTGTAG
CAAGTCTTGGAATTATATCATGAAAGTCATACGAATTTGT
TCTTTTTCAAAATTGCTTTTGGCTTTTCTAGGTTCTTTAA
CTTTCCATGTATATTGTATAATCAACTTACCTGTTGCTAC
AAAAAGGTCTTGCTGAGGTTTTGAATCTATAGATCAGTTT
GAGAGAATTGACATCTCAACAGTATTGAGGTTTCCAAAGT
GTAAACATGGCATGTCTCTCCATTTATTTAGGTTTGTAAT
TTCTCTCTGAACTGTTTTGTAGTTTTTAGTGTGTGTATTT
TGTTAAATTTGTCCCTAAGTGTTTCATGGGGTTGTTGTAT
ATAATATTGCTTAACATTTTAAATTGTGGGAAAATATATA
CAAAAATAAATGTTACCATTTTGATCATTTTTAAAGCACA
TAATTTAGTGGCATTAAGTACATTCATTCACAGTTTTGTG
CAACCACCATCACTATTTCCAGAATGTTTTCATTATCCGA
AGTAGAAACTATTCATTAAACAATAACTCCTCATTGCCCG
CTCCTCCCAGCCCCTGAAAACATCTATGCTAATTTCCATC
TTTGTGAATTTGGTTATTCTAGGTACCTCATATAAGTGGA
ATCATATAACATTTGTCCTTTTGTGTCTTGCTGATTTCAC
TTAGCATAATGTTTTCAAGGTTCATCCATGTTGTAGCATG
TATCAGAATGGCCATCTTTATTTAAGGCTGAATAATATTC
CATTTTATGTACCTACAACATTTTGCTTATCCATTTTTTG
GTAGACATTTGGATTGTGTTTGTTGTTTGGCTATTATAAG
TAATGCTGCTCTAAAGATTAGTGTACAGGTATTTGTTGGA
GTCGCTGCTTTCACTTCTTTTGGGTGTATACTTAGGAGTG
AAATTGCTGGATTATATGGTAATTCTTTTAACTTTTTGAG
GAATTGTCAAACTGTTTTCTACAGCAGCTACACTATTTTA
CATTCCCACCAACAATTCCACATCCTGGCTAACAGTTTCT
ATTCTCCATCCCCTTTTTTGATCATTGATATCCTAGTAGA
GGGATCCCCAACCCCTGGGTCATGGACCGGTATCTGTTTG
TGGCCTGTTAGGAACCAGGCCACACAGCAGAAGGTGAGCG
TCAGGCAAGTGAGCATTACCTGAGGTCTGCCTCCTGTCAG
ATCAGCGGTGGCATTAGATTCTCATAGGAGCCCGGACCGT
ATTGTGAACTGCACTTGCGAGGGATCTAAGTTGTGTGCTC
CTTATGAGAATTTAATGCCTAATGATCTGTAACTGTCTCC
CATCACCCCCAGATGGGATCATCCAGTTGCAGGAAAACAA
GGGCTCCCACTGATTCTACATTATGGTGAGTTGTGTAATT
ATTTCATTATATATTATAATGTAATAATATAAAGTGTGCA
ATAAATGTAAAGTGCATAAATAATGCAATCCCAAAACCAT
CCTCGACCCTCACCCTGGTTCGTGGAAAAATTGTCTTCCA
CAAAACCAGTACCTGGTGCCAGAAAGGTTGGGGACCACTA
TCCTAGTGGGTGTGAAGTGGTATCTGTGTCTCATTGTGGT
TCTGGTTTGCATTTGCCTAGTGTCTAGTGATGTGTATCTT
TTCATGTGCTTATTGGCCATTTGTTTATCATCTTTGGCAA
ATGTCTGTTCAAGTCTTCTGCCCTTTTATGAATTGGGTTG
TTTGGTTTTTGTTAAATTATAGGAATTCTTTGTATATTTT
GTGTTCAGTTTTTAATATGGCATTTTAGAGGTGAAAGACA
AAGGTCCTTTCAACCTAAAGAAATGATAGAGAAAAGTTCT
TATCTCTGTTTTCTTTTAAAAGGCCTATTATCTTTATACT
TTTGTGATCAAAATTGGCATTATCAAACCTTCAGATGTGG
AAACTACATTTTATAAATTTTTCAACAGGCTTTGTTTTAC
TAAACAATCCTTTGCAGTTGTTGTTGTTGTTTGAAACAGG
GTCTCACTCTGTTGCCCAAGCTGGAGTGCAGTGGCATGAT
TACATGAGGCTCACTGTAGCCTCCACTTCCCTGGCTCAGG
TGATCCTGCCACCTCAGCCTCCCAAGTAGCTGGGACTACA
GGCAAACGCCACCATGCCTGGCTAATTTTTTTGTATTTTT
GGAGAGACGGGGTTTTGCTATGTTGCCCAGGCTGGACTAA
ACAATACTTTTAAAGTTGCTATTTTTATTTTACTCTCTTA
AGATAGCTTTTGGCTCATTTATATTACAAAATATTAAGGA
TTGTGTTTAAAACAAAAGCAAGACTGTGCTTTCAGGTTAT
CAATCACTAATGGTGTTTTTGAAAAGATTTTTTTAAATGC
TACAGAAAATAACTGTTGAATACTTATCTCATATTTATAT
TCAAGACAAGATGGATTTAGAGAAATTCTGTTTTTCCTTT
TGAAAAATACGGTATTTGGAATTCAGATCTCAGTACATGG
GTTTAATAGCAGATTGAACATAGCAAAAGAGAGGATTAAT
GAACTGCATAGAAAATATCAGGCTAAACCATGGAGAACAA
AAAGGATGAAAGGTGCAGAAATGAGCATACAAGTAAATTG
GTGAAAAGATCTGACATACTTGTCATTGGAGTCCTAGGTG
GAGGACCTCTGAATAGAACAGGGCAAAAGCAAGCAAACTA
ATTTTTTAAAAACCCTAACATTTGAAGGGCTCATGACTAA
GACTTTTTCAAAACAAATGGAGGATTTCTAGTGTTCTGGT
GATGTGCTATTATTTGATCTGGGTGCTGGTTACCTGAGTG
TTTAACTTTGTGAAAACTGACTGGTGTCATGATTTGTATG
CACTTCTACTACATGTTATATTTCAATAAAAAAATCTAAG
TGAATTGAACCATATACAGAATTCTATAAAATCGTGAGAC
AAGTGTGACTTTCATAGGAACCGAATTTCAGTAATATTCT
CTGATATTGGTGTATTGATCTTGATTGATCTTTTTAAAAA
CGATTAAGAGAAATTAACAAAATTTCCTTTTAATTTTGTT
GGAAATTATTTCAATGTAAGATCAAAGTACTTTAGTGAGC
AGAATGAATTCATTTCTAGTATTAAATGTATTAAAATGAA
AAATACAGCTTTACTTTAAATTCCATTTTTTGAATATTCA
TGAAAATGGTCCTTCCTATTTTTTAAAAGAAAAATCTTTA
ATTTTTTCATTGTGTGAAAGGTTGTTAAAATATTTACTCA
TATAACCTTAGTAAACTGTTCCTGAGCACAATCTGTGAAA
TTAACTCCCAGCCTTTTTAGCTTTTTTGCTTCATAGAAAT
ATTCTGTGGTCTCTTCTGTTTAGTAAATAAGTATATTTTC
TGTGTGATAATTGATTTTTTTCTTTTCTTCTTCAGTCCTG
GCTTCTGAAAGAAATTGTTTTAAGTTGTTGAGCGTGGTAA
ACTATAGATATGTATAAGGAGCAGATAAAAAGTCCCTGCC
TATTTTCCTCACTTCTCCTGACTATTTTGTTATCAGGGAC
TTTTTTTTTTTTTTTTTAAGACAGCTTTACAGAGAATGCT
TTTCTATACTTAGAATGAAACTAGATAAAAAGCCAGGGTA
TTTTTAAAATACTTAATAAATTTACAGAGAGCATATTAGA
CAGTAAGAACTTTATTTTGAAAGTAAGCTGAAATTTGAGA
AATGCTTTTATAAGTATGTAAAAATTATAAGACTGTTCTT
TCTTTCAGATTTTGTATCAGATTGTGCCATCTCATAAATT
GATGTTGGAATTCCATACATTACTTAGAAAATCAGGTAAT
AAATAAATTTTGTTTTATACCTTGTGTAGACAAGCTATAG
ACTAGGGACCAGCAAACTATGGCCCATCAGCTAAATCCAC
CCCTTTCCTGATTTTATAAATCAAATTCTGTTGGAGTCCA
TCTGTTTATGTATTGTCTGCGGCTGCTTTTGCACTATAGT
GACAGAGCTGTGTAGTTGTGACAGAGACTGTATGCTTTGC
AAAGCTTAAAATATTTACTATCTGGGCCTTTATAGAAAAA
GTTTGCATACTCCTGTTACACAATGTGAAGGCAGTAGTTT
GCAAAAGAGAAATGGCTCGATTTTATATAATTCACTCCAT
TTTAATCCCTGCTAGATTTCAGCACACCATAGAAAAGAGC
ATGCTCCTTCATAGAAGGAAATCAGCTGGCTAAGCCCAAA
CTGGTCCTAGGACTGCCTAGGTTCCTCTCTGAATATGAAA
GAACATGTATAAAATGCCCAAACAGAGCAGGTACTTTAAA
TAATGTCCTCAGTAGAGGAGTGTAACCCATATTGAGATCA
AATTCACCACCATTACCTCATTAGCAGGTATTTTTATTGA
GTTTTTCAGATTCATTGCAGGAGTAAGAGCATAATGAATT
TTTAAAAACTGTTAACCAGAAGGCTTATGATTCAGTATTT
TATCAACAACATATATGTATATGTTGTTGTATATATACAG
TTGATAAAATGTATACACGTATATTTTAGCTTTGTACACT
TTAATACCTTATGTAAACTTGAACTGTTAAAACCATTGCA
GAAAAAGAAGAACACCGTAAACTGGGGTTGGAGGTATTAT
TTGGAGTCTTAGATTTTGCCGGATGCACTAAGAATATAAC
TGCTTGGAAATACTTGGCAAAATATCTGAAAAATATCTTA
ATGGGGTAAGAAACATACGGTATTTATTACTAGGTCATCA
TAAATAATATTTCCCAATATTTTAGCTAATATCTATCAAT
TTTTAAAGATCTTTGCTTATGTTTTGTAATTTCTTGAACT
GTTCCTTCAGTTGTTTTCTGAGTACATTTTCTTCTGAAGC
AAGGAAATACAGAGTCATAAGGAGAACATACAAAAATTCT
ATCAATTTTTTTATGCCATCAAAATAAATCCTGTACTTAG
CACTACTGCTTGCTAAGGAATACGTATGTGTTTTCCATTT
GGAAATAAAGACTAGCAGGGATCACTCTTTGCTAAAGACT
CTTTGTGATTTGTGCGTCATTAACTTGTAAGATCACATGG
GAAGCAGCTTTCCTCCTACCTGTGTTTGATCATTTTCAGT
GAGTATTTTTAGGACCTCACAAGATCATCATACACTATTC
ATTTAACAAATACTCATTAAATCCATTTTGACCTGGGTAT
CTAAAAGTGTACCTCTGATCATAATATTGTTAGTGTCACA
TTTCGAGTAAAAGAAAATGAATTTCCTGTTATTTTTACTT
AGTGTGTGAGAAGAAGGGATATTACAAAATTGTTTCATAT
ATTTATTATATCCAATTTAGTTGTTAGGCAATTCAGTGTC
AGTTGGAACTTGTTTCAGGCTTCAGATCTGACTTGTCCTG
ATGGGACAGTGCTGTTTATAAAATAGTTTTGGTGTCATAT
GTTGACGCACTCACTGTAAACCATTTTCTAAATCTGAAGC
CCTGAATAAACTCCTACTAGATCATAAGGTCCTCGAAAGC
AAAGAGGTTCATTTTTTCGAACCTCTATTTGTTCTACCAT
AGGGGGCACATGGGTGCCAATAAGCATTTGCTCAATTAAA
TTATAGAGATCTAATGTGCAATGCAGACTGTAGTTAATAT
TGTATTGCATATAGGAAATTTACCATGAGTAGAGTTCAGG
TGCTCCCACCACACAAAAAAGTTAACTAGATGTATATGAA
ACATGTTGTATACCTTAAATATATACAATGAAAAAATTAT
TCACAGACACACAGAATTGCCTGCACTTAACAGTTTAACA
TATGTCTTAATGTATTTGTATAATAATGATATCTTCATTT
GGATAGTAATTCATGGCAGCATATAATTTTAAGTAAGGTT
TTACTTAAGTAATAGTAATAAATAATATTTATTGAACATT
TACTATGTACCAGACACTATGCAAAGAGCTTTATATGAGA
CCTGCTGTACCCTACTACTAGAATAGTTTAATCTTAGTAA
CATTCCTATGAGATCAGTACCACTAATGTCCTCAAGGGCA
CTGAAGCTCAGAGAGGTTCTACAACTTGCCCAGGATCACA
TACATAGTAAATGGAAGAGCTGCTATTTGAATCCAGGATT
CTGGCTTCGAGTCTGTTCTGTAACCACTGTGCTGAACTGT
CTGTTTAGTGAAATGGAAAATGGGATATGGAGATGGAAGA
GAATAAAAAAGGATTTGCTTTCCTGCTGTTGCCTATCATG
TGTTATGCCTTGGCCATATTCAGAATTTAGCTTGGAAGCA
TCTTCCTTGTCATCTTTCCGTAGACTCTAATTAAGTCTAA
ATTCTGATAATACAGATTTGTTTCCATCATTGACCCTCTC
TTTTTGACATTTTTCTTTTCCAGAAACCACCTTGCATGGG
TTCAGGAAGAGTGGAACTCCAGGAAAAACTGGTGGCCAGG
CTTTCATTTCAGCTACTTTTGGGCAAAAAGTGATTGGAAG
GAAGATACAGCTTTGGCCTGTGAGAAAGCTTTTGTGGCTG
GTTTACTGTTAGGAAAAGGTACATATTTTTGTTTTCATTT
TATCTAGACACAGCTTTTGGCTGATTTTGAAATTACGAAG
TATGGCCTTCATTTAGAGCTTACCTAACATGGTACCTAAA
AATATTAGGTGCTTAAGACATAACTGCTTAATGAAAGAGT
GAATCCTGAGTTGGGACCATGTGCTTAGGTTAGAAGCAGT
GATTTCATATTGATTGTGAATGGTTTTCATCTCCTGACTT
GAGTGTTGTTAGGGGGCATTAAGATACATGATATGGACTT
TTCACAATAATTGACCATTTGGCCTTGTTTTATAGAAAGT
TTACTGAGATTTTCAAGTGTCAAAATATTCTTTATTGATC
TCACTGTTCTTTAATAGCTTCATATTATACTAATATTTAC
TTATCTGTTTCTGTAAGCGTGAAACATTTCCTCCACTTAA
GAGAAAGAATACCTCCTACTAGCATATGAAAAAAATTCTC
TTCAAAGAAAAGGGATATGGATTTTTTCTTCAAAGAAAAG
AAATATTTTGGGTGGTAAAATTCTTACCTGCTTTCTACCA
CTGAAATTATTAAAAGGTGGCCAGTACCGAAATGAAACTA
CCACAGAGTATGTCCAGAAATGAAGAAAATAAATCTTACA
GTGACCACTAGTAAGCAGTCCATTGCTAGGGAGCTTAAGG
TGTCCTGAAGAGATTCTCCAATTCACTTTTGAATATGGTT
TCTATTATTTTGGAATTAGTAGTCTCAGTGAATGTAATAC
AATGTTGATAAAGAAGAAAATAAAAATTAATACACTGATG
ACAAGGAACAGAAAGGTGATTTGGATTGTCATTTTTCTAC
TACTTTATGAGTAGAGAGGCATCTAGCGCAATTATCAAGG
GGTCTCTTTGAGCAGAGTAGGAAGAGCTGGGTTAATTTTC
CAATTCACTCACTTGTTATGCAACTTAGGTCAAGCAGTTA
ACTTTTAGGAGCCTTTTCTGTGAAGTGGGCATTGTAACAC
CCATCTTACTGTTGTAAGTATCATGTGAACATCGCATCAA
CGTGCTTTGTAATTTCTAAAGTGCTCTACAAATATCAGGC
ATCAGTTACTCCTGCAAGAGCCACATCTTCTCTCAGGCTG
TTAGTGTGGGGTTGAGTCAGTCTCTTCATTAGTTAAGCTG
GGTTTTCTTCTTGCTCTGGTTACCAACCCTACTTTATAGG
ATTCAAATTCTGGATGTGGTCTGCCTTTGCTTTGTGCTTC
GAGTGGGGTATGGTGGCTCTCTTTCTTTCCATGCCCCGCT
AAAAGCAAGCCAGGCCCATTTCTCCTTGGAGGGGCCTTTC
CTTGTTGGGATTGAAGCTACTTGGTTGCCCTGTGACTTCA
GCTCTCATGAACTTGAGAGTTAGTTTATTAAGCTTTTTCT
CTTTGTTAGGGTGGGAACGAAATTTTTTCCAGCTTTCTAT
ATAGGTACAGGCAAAAGTCTGTGTGCGAAGTATTTTGTTT
TTTACTAAGGTAGTATGATATGTTTAGAAACACAAATTAT
TTTAGTAATACTACAGACATCACTGCTTCCCAGCTAGTAA
AACGTTACTAGCTGGGTGCAGTGGCATGCAGTGTGCCTGT
AATCCTAGCTACTTGGGAGGCTGAGGTGGGAGGATTGCTT
GAGCCCAGGAATTTGAGACCAGTTTGTGTCCCATAGTGAG
ACCCCATCTCAGGAAAAACAACAAAACAAAAATGTTGGCA
ATTCTGGCGTACTAGTTTCAGGAATAATAAAAATGGTTAC
TATAGGTACAGTATATGTCCTTGCATTTTCTCAGAGAAGA
TGGATGCATACAAGCTGAAACTGTAATGAAATTAATTTTT
CATATGTGATTTATGGTCTTATTCATTTACCAACTCTAAA
AAACCTCAATATCCAGTTTACATTTTTCTTACAGAAATAT
GATTCATTTGTCTGAAATATTTGACAAATGCTTGACAGTC
CTTTGTGTGTTGTAAGACTATGAACAGCAGGTGGAACTTC
TAATGAGCATGAGGCACCTGTGTGAGAGCTACATGGTCTC
CACCTTGCTGCTCTCTACTTGGCTAGAATGAATAGATAAT
GTTTGACCATTTCTAACCTGTGATTTGTTTATTCTAATCC
TTCACACCAAGATTTTCTACAGAGAACTTTCTTACTGTTA
TGAATGTAACTTTGGCTGATTTACAAGCTAACATTGAGAA
GCAAGCTATACGAGTGCGCTTTTGGAGAAGGCTCATTTAA
TATGTGACTGTATATAACATGCCTGTCACCATCACTAGGG
TGTGGGAGGAAGGGTAGAAAACAAGCTAAAGTCTATGCTT
TAATTATGATGGATTAGAAACATCTTTGCATATAGGAAGA
AATATGTTTCGTTGGGCACAGCTGAGAATATACTTATGCC
ATATTGGTAATACAAATAAATTTTGTATATAGGAAGACAT
GTATTTCATTGGGCACAGCTGAGAATATGCTTAGGAGATA
TTGATAATACAAATAAATCTACTTTCATAATCATTAGTGT
GCTAAACTTAAAGCAGAATTTTAAAAATGTAGAAATATAC
TTGAAAAATGTGATGAGTATTAAAACTTTTTATTTTGCTT
TACTTTTTAGGTTGTAGATATTTCCGGTATATTTTAAAGC
AAGATCACCAAATCTTAGGGAAGAAAATTAAGCGGATGAA
GAGATCTGTGAAAAAATACAGTATTGTAAATCCAAGACTC
TGATACTGAGTTTTAGTTATTTCACAGTAGTAGCTACACA
GTAAGTAGCTCAGTAGTTATTGAAAGTATTTATGTAGTGT
ATTAAGAAGCTTATATTACTACGAAAAACTGATTTTTATA
TATTTTTATATTTTTGTATTATTTATAGCTAGAGAAACAA
TATTACTGCCTTTGCTTTTTGTAACTATGTCTGTTTTCTT
TTTTGTAATGTTAAATGTTACATTCGTTAAGGAATAATTC
TTCAAATGATAAACTAATTAGACAGTATAGCTCTATAGCA
GTTATTGTTTGCAAATACTTTGCCTCTGGCTATTGTGTAA
TAAACTGTAACTTGTAGTGCTGTGAAATGTATTTATATTC
TACTTTTATATTCTAATTAATCCATTTTAGGTAAACCACC
ATGAAGAAATATATTGGTGATGAGTTCTGTTGAGGAATTT
TGAAAAGAGAGAAGGATTTAGAAAAAGACTCTTTCTCGGC
TGGGCGCGGTGCCTCACGCCTCTAATCCCAGCACTTGGGA
GGCCGAGGTGGGTGGATCATGAGGTCAGGAGTTCGAGACC
AGCCTGGCCAACACAGTGAAACGCTGTCTCTACTAAAAAT
ACAAAAATTAGCTGAGCGCAGTGGTGGGCATTTGTAATCC
CAGCTACTTGGGAGGCTGAGGCAGGAGAATTGATTGAACC
CGGGAGGCAGAGGTTGCAGTGAGCCGAGATTGCACCACCG
CACTCCTGCCTGGGCGACAGAACTAGACTCTGTCTCAAAA
TAAATTAAAAAAAAGACTCTTTCAGGATAAAGACCTGACA
GTTTGGGGCAACATAACCTCCTGCTAGAGAGAGACCTTTG
ACTCTAGAGGACTAATTTGGGTCATAGCAGTAGAGTGGGC
TGGCTGTTTTCAGCTGGCACTGGCCTAACTTTAAAGGGCT
CGGCGTTTTTGGTGCCTGGCACAGCAGTCTAAGATCACGA
GGTCAAGAGACTGAGACCATCCTGGCCAACATGGTGAAAC
CCTGTCTCTACTAAAAATACCAAAAAAAAATTAGCCAGAC
TTGCTGGTGTGCGCTTGTAGTCCTAGCTACTCGGGAGGCT
GAGGCAGGAGAATCGCTTGAACCTGGGAAGCGGAGGCTGC
AGTGAGCTGAGATCATGTCACTGCACTCCAGCCTGGTGAC
AGAGCGAGACTCTGTCTCGGAGAAAAAGAACTCACGCGTC
CCCTCTCCTTTTTCTCTTGGAAATGAGGATGCAGCGGTAT
TTAGCTGGACAGTGGAGGAAACTCACCAGTGGACTAGTGT
CCCTGAGTCACACAGTAAACCCACGGGGAAAACCTGGCCA
GAAGCCAACAGCAGCTTTCCTGGAATATGAGCTGGGCTTT
ATAATATGTTGGGATAATTGGTAGAATAAGTGCTTCTTCA
GAAATGTCTTGGCTTTTACATTTACTGCTGGGATAACTAG
TAATTGAGTTCCATGAAGACTCACTAACTTCAGAGCAAGT
CTAATATTTAGATGGCGAGACACACATTTCCCTTTGGCTT
ATATTCCTACTAATTCTAAACCATCTGCAAGAAGGTTAGG
GGGCAAATTGTGCTTTGTCAATAGTTTATATTTCAATATT
ACTTAGTAAGAAAGGTCTATCAATAAAGAAGCACTTAGAA
AGTACATGTAAAATGAGCAGGCGTTCCACAGAGCCAAAAT
AAACCAAGTTAAAGCTTCCACATAAATAGGGGTAGCTTTA
CTGCTGGGAGTCCATGATTCGGTTTTGTAGGAGTTCTGTA
TAAGACCAATACTCTAGCAATGAAATTCCCAGACGATGTG
GAAAAAATCTGAAAGCATCGGCCAAGATATACTTCCTGAA
ACTTTTAGTCAAAAGCTATAAAATAGGATTATGATTTCTC
TTGATCTCTAAGAAAATGGAGGTGAGAATAAAAGAAATGA
GTAGATATGATTCTTGGTTTCCATACAAAGCTGTCTCAAC
ATTTTTACATCAAATGTTGTTATCTAATTGTTCAGTAAGA
GTAGTGCAAGTCACCTGTGAAACGTTTTTTAGGTCCGCTG
ATGTTTAAGCTGCTTCCATGAATAACAGTAACAGCTAAAA
TTGGGCTTTACCTTTCATTGTAAAACCACCACAGTCCTAT
GAATTATTCCTATTTTACCAATAAAGAAAATGAGGTCATT
GGAGATGAAGTAACTTGCCAAGGTCACAGCTTATAGGTGT
TGGCACCAGGATCCTAACCCAATCAATGTGGTTCCAAAGA
TCACACTCTCATGTAGTACCTGTATGGCCTCCCAGTGCAG
TCAGTGTTGACTTCATGCAGAGCACTGAGCCAGGTTGTGG
AGTGAGACAAAGCAGCAAAGGTAAGAACCCAGACCTGCTC
ATTTCTGCCTGCCAGCATCATTTCACAAAGCCCCTGACCC
TGTGACGACATGCAACTCTCTGGAAAGATGCCTTGAAGAC
AAAACAGCATAGAGCCCAGGGCACCCACACATTACTTGCC
TGAGTCACTACATTCCTTAAATGACCCCAGTCCTTGCCTT
TTCCTACACATGAGATGTCTGATGGGATTAGTGATTATGC
TTCTGTAATCCATAACAGATGTACTCTTATACCTAAACCT
TGATGAGATTCTGGTTGAATGTAACTTTTGAGCAAGTTTG
ATGTGATTTTGCACTGTACTGAACCCTACCACCTGTATAT
AAGCAGTGAGCTGAAATACTGTGCTGCAACAGTCTGACAG
GACTGCTTGCTTATATGGTTACTACTTATAACCATTCGTC
ATGACTACTTTAAGACACTTTAACATAACTAAAGATAATT
GAAAGTCTTGTTTTCTCCTTGAAACCTCTGAATGTATATA
TTTAGGATGTACAATCTGATGTTTTGATATACATTCTGAA
ATTATCACTATAATCAAGCTAATTAATGTCTTCATTACCT
CTACGTAATTACCATTACGTATGTATTGTGTATGTATGTG
TGATGAGAAGATTTAAGATCTTTCTTAACAAATTACAAGT
ATGTAATACAGTACTGAACTGTCATCACCATGCTGGACAT
TGGATCTCCAGAAATCGTTCATCTTGTATCACTTAAACTT
TGTGCCATTTGACCAGTATCACTCCATTTCCCCCTTCCCT
CAGCCTCTGGCAACCATCTTACCCTCTGCTTCTATGAATT
GGGCTCAAATTTCACATACAAGTGAGATGATCATGCAGTA
TTTCTCTTTCTGTGTCTTGCCTGTTTTAATTTTGCTCAGC
ACGATGTCCTCCATGTTCTGAATGGCAGGATTTCTTCCTT
TTATAAGGCTGAGCAGTATTTAATTGTAATTTTATAAACC
CTATCTTTATTCGTCTATCAAAGGACATTGAGTAATGCTG
CAATGAACATAGGAGTGCAGATATCTCTTTGCAATCTTGA
TTTCAATTCTTTTGGGTATATACCCAGATATTTCTATTTT
CAATTTTTTGGGGGACCTCCATATTGTTTTCCATAACTTA
CATCCCCCAACAGCAGCATACAAGTGCTTCCTCTTCTCTT
CATCCTCCCTAGCACTTATCTTTGACCTTTGATACTATTC
ATTCTACCAGGTGTGAGGCTGTATCTCCTGGTTTGATTAG
CATTTCTGTCATGACTGGAGATGTTGAGCACTTATTCATA
TACCTGTTAGCAATTTGAATTTCTTTTGAGAAGTGTCTAT
GTAGGTCTTTTCCCCATTTTTAAAATGGAATTATATTTTT
GTTATTGAGTTGTATGAGTTCTTTCTATATTTTGGATTAT
TAGCCCCTAGCTGATTAATTATATGGAATGTGAATTACAT
CTCTGTAAAGCTGTCAACACCCTATTCCCTTCCCACTCCC
CTCATAAAAAGAAATAAAAGAATGTTCTATGGAGTCAGAA
AGGTCTAGGTTCAAATTCCAGCATGGCTGAAGCCCCCCAC
CTAGCCTGGGCCTCACCTTTATTCTGTAAAATGGGATGGT
CTGGAAAGGTTGATATAAAGTGCTGAGCGTGGGTCCTGGT
AAATGTTTTTTCTCAATAAATAGAAACATTGTTTTATGTT
AACGTTTTTGAAAAAGGAAAAGCAACAAAAATTAAGAAAA
AAACAGATAGGTGTGCCCTTTTGGACCCAGTTATTTACCT
ATATTTACAGCACAAGGGCTTTTTCTGCTGGATTGAATTA
GAATCTTTGTATTTTAAATATTCCAAAAGGAAACAAGCAA
GACCCTTGATGGATGGTCTACAAATAATATGACTAACATC
TGAATAAGTCAATCCAAGATTCATGCTTCTAAACCAATCT
GCCACCAAGTAGGAGTCGACTCAGTCCAACAAAAAATACA
GAGCCGACTTCTATGTTGTTTTCATAGTTATGAAGGTAGC
CTTTAGCTCAGTGAGTAGAGGCGGCTCTTTGTTTCTGCCT
GTCAGTCCCATAGTGATACCACCGCCAGTTGTTTAATTAC
AACTCCCCTCATGCCTATACCAAGAACTCCCAGATAATCT
TATCAATGGAACTGAATCTTCAGTCAATACCACTCTTCAG
TAGGCTGCATCTGAGACAAATTTTTCCAAATGAAGAACAA
ATAAAAGTGATAACTGTACTTTTATTCTTTTTGGGTACAT
CATGATGGAATGAAAAAGATCTGGGCTGTAATTCAGAACA
CCTGAATTGTGTTGCCATCTCTATTCATCTAAAGTGGGGC
CCTAAAATATTTCACTGAACCCCTCTTGGACTTCATTCAT
TCATATGTTCACTGGTAATGTATCTACCTTGCTGACTTGT
CTTGAGAGAACTGAAGATCAAATGAAATGTAGTGTGAGAA
AATACTTTGTAAACTGTAATGCTTCGTACAAGTGAGTTGT
TATACTTTCTCTAATCTCAGGTACAACCTGTTCATCTTTA
GACTGTGAGAGAGGGAGTCTGAAGGCAGATAGATAGTTAC
ATCAGTAAACTATATGAGAAGCTACTGAGCTAGAACGTTT
CTTTTTATATTTTTTCTGTTATGTTCCATGACCTGATTTA
GGATAAACACCTGACTCTCAACATCACTTTTTAAAAGGCA
CTTGCACTGGGCATGGTGGCTCATGCCTATAATCCCAGCA
CTTTGGGAGGCCGAAGGGGGTAGATCACTTGAGCCCAGGA
GTTCAAGACCAGCCTGGGCAACATGGTGAAACCACCGTCT
CTACAAAGAAAAAAAAAAAAAAAAGTAAAAATTAACTGAG
CATGGTGGCACACACCTGCAGTTCCAGCTACTGGCACTCC
AGCCTGGGTGACACTGAGACCCTGTCTTGCGGGGTGGGGG
GGCGGGGGGTGGATGTTAAAAGGCAATACTATATATGAAA
CTGTGTGTGCATGTGTGTGAATGTGTGTGTTACTGCTATG
GGCTGAATTGTGTCCCCTAAAAAAGAATGGTTGAAGTCCT
ACCCCCCAGTACCTCAGAATGTGACCTTATTTGGAGATAG
TTTTTACAGAGACAATCATGTTAAAATGAAGTCATTATGG
TGGGCACTAATCCAGTATGACTGATGTCCTTATAAAGGGA
AATTTGGACATAAACGCACACAGGGAGAAGGAGCACCATG
TGAACATGAAGACAGAGCTCAGGGTGATGCATCCACAATT
CGGGAATACAAGATTGCTGGCAGACCCCACGAAGCTATGG
ATCAGGCATGGAGCAGTGTCCCTTGCGGCCTTCAGAAGGA
ACCAACCCTGCCAACATCTTAATCTCAGACTTCTGGGCTC
CACAGCTGTGAGACAATAAATTTCTGTTGTTTAAGCCACC
AAGTTTGTGGCTGTGTTACAGCAGCCCTAGCTAATTTTTT
AAAGGATTATGTTTGCTTCAAAAGTGGAAACTGAAGTGAT
TTCAGATACTCTGGTCCTAGCTTATAGTTTCAGAGTTATT
TCATAAGCTCACCTAACATTCAGTGAAAATGTGTTTTCTG
TTCTTTTCCATCCATAACTTATCTAAAAGCCCCACTCAAC
TTTCATTATGATATTCTTAATCCACTGCAGCTGATTGTCA
TCTCTCCGTCCTTGGGATCCCTAATGGCAGTTTGTTCCTC
CCTTACTGTTACCTTAATCTTATATCTGCCTGTATTATTT
GGATACTTTAATCCTTTTTTCTCAGAGCATAAACTCCTTG
AAAAAGTTTGTTTTATATGTCAGTTTTCTGTTAACATTTC
TCTTCCAGCATAATACTTCACACAAAATAGTATGTATTTA
CTGAATTGACACCAAGACAGCTTTTGTAAAATTATTGCAT
GATTATTATATAATTACATATATATATTTTTTGAGATAGA
GTCTCGCTCTGTCACCCAGGCTGGAGTGCAATGGTGCAAT
CTCTGCTCACTGCAACCTCCGCCTCCTGGGTTCAAGCGAT
TCTCCTGCCTAAGCCTCCTGAGTGGCTGGGATTATAGGCA
CATGCCACCACACCCAGCTAATTTTTTTTTTTTTTTTTTT
TTTAGTAGGGACAGGGGTTTCACCTTGTTGGTCAGGCTGG
TCTCGAACTCCTTACCTTGTGATCTGCCCACCTCGGCCTC
CCAAAGTGCTGGGATTACAGGTGTGAGCCACCACGCCTGG
CCATAATTACATATATGATTATATCTAAAACGTAATATCA
TCTGAAATGTTACATATTTTAATAATCAGAAACTCACGCT
GTCACCGTCTGATCAGATTCTGCCCGCCTATCTTTCCCTG
CTAATCTTGCAGTGACTCTGCTCAAAACAATAAGATCTCC
ATATTTTTCACGACAAAGGGAAAATGGAGACATAAATGTC
ATGAGATCAGAAAATACTCTACATGAATGAGATAATGCAC
TCATTCTTACATATCCCAGGGTTTGATGGTTCTGAGAAGG
CAATGGGGGTGAATTCATTGGCTGAAATTAGTCCATGTTA
CTCCTCCTGCTTAAGGCTTCCAGAAGCATGACATTCTGTG
ACATTTGAGCAAATAACCCAGAAGAAATAGCACAGGCAAC
AGTGAATCATGGATGACATTTATTTTATTTTAATTTTTAT
TTATTTTGAGACAGGGTCTCACTCTCTCATCCAGGCTGAA
GTGCAGTGGTGCAATCATGTCTCATTGCAGCCTTGAACTT
CTGGGCTCAAGCAATCCTCCTACCTCAGCCTCCTGAGTAG
CTGGGACCACAGCCATGCACCATCACATCTGGCTAATTTT
TTATTTTTATTTTTTTTGTAGAGACAGAGTCTCACTATGT
TGCCCAGACTGGTTTCAAACTTCTGGGCTCAAGCCATCCA
CCCACCTCAGCTTCCCAAAGTGTTGAGATTATAGGTGTAA
TCCATGTTTTAAAAAGCACCACTCAACTAGGTACACTTTT
TTTTTAGACAGAGTCCCACTCTGTCACTCAGGCTGGAGTG
CAGTGGTGTGATCTCGGCTCACTGCAGCCTCTGCCTCCTG
AGTTCAAGTGATTCTCCTGCCTCGGCCTCCTGAGTAGCTG
GGATTACAGGCGTGTGCCACCACACCCAGCTAATTTTTTT
GTACTTTTAGTAGAGGCAGGGTTTCGCTATGTTGGCCAGG
CTGGTCTCAAACTGCTGGCCTCAAGTGATCCACCCGCCTC
GGCCTCCCAAAGTGTTGGGATTACAGGCATGAGCCACCAC
ACCTGGCCAACTAGGTGTAATACTGAACAGTACAAATAGG
AAAGCAGGACTATGCTGATGATCATTCTGACTACTCCCTC
CTATCTATCTATCTATCTATCTATCTATCTATCTATCTAT
CTATCTATCCATCTGCCTACCTACCTATCTACAGGATCTT
CCTGTGTCACCCAGGCTGGAGTGCAGTGGTGTGATCACAG
CTCACCACAGCCTCAAACTCCTATGCTCAAGCAATTCTCC
CACCTTAGCCTCCCAAGTAACTGGGACTACAGATACATGC
CACCACACCCAGCTAATTTAAAAAAATTTTATTGCAACAG
GGTCTCACTGTGTTGCCCAGTCTGGTCTCAAACTTTTGGG
CTCAAATGATCCTCCTGCCTTGGCCTCCCAAAGTCCTGGG
ATTATAGGCATTAACCACACCTGGCCAATTTTGTTTGTAT
TTTAAATGCTATTTGGAGCTTTCATAATCCAGAACATTGT
GAGTATAGACTTGGCTAGACTGAGGTTCACTGTCCCTTCT
TGATGATACCCTGGCAAATACTGTTTCTGGTGATGAGTTG
GGCAGCCAGGTAAGGCATCCTCTGAAGCAGCACATCTGGA
ACAAGAAGAAACTTGGACTTCATCTGTGTTTCAAACAGAA
GCTTTTGCCAGTAAGGAAATTCAAGGTGGACCACAACCAT
GGAAAATGCTGAAAGGAGAGTTAGCTCAAGTGCCAAATGT
CCCCATTGACCTACACCTTGGCTCATGCCTGTTTGGGTTT
GGGGCTGTATGAGTTTGGGACTCATGTTCTGCATTTATTC
ATTCAAGGAATATTTATCAAAGCCTGTTATGTGCAAGGGA
TGTGAACAAAGGAAAACACATTTTTTTTATTTTATATTTA
TTTTATTATTATTGCTTTTTGAGATGGAGTTTCACTCTTG
TTGCCCAGGCTGGAGTGCAATGGCACGGTCTCAGCTCACT
GCAACCTCTGCCTTCTGGGTTCAAGTGATTCTCCTGCCTC
AGCCTCCCAAGTAGCTGGGATTACAGGCGCCCGCCACCAC
ATCCAGCTAATTTTTTTTTTTTTTTTTTTTTTTTTTTGAG
ATGGAGTCTTGCTCCGTCACCCAGGCTGGAATGCAGTGGC
ATGATCTCGGCTCACTGCAACCTTCGCCTGCTGGGTTCAA
GAAATTATCCTGCCTCAGCTTCCTGAGTAGCTGGGACTAC
AGGCATGCGCCACCATGCCCAGCTAATTTTTTGTATTTTT
AGTAGAAACGGGGTTTCACCATGCTGGCCAGGCTGGTCTT
GAACTCCTGACCTCGTGATCCACCTGCCTTGGCCTCCCAA
AGTGCTGGGATTACAGGTGTGAGCTACCGACCGGCCGCTA
ATTTTGTATTTTTAGGAAAGATGGAATTTCACCATGTTGG
CCAGGCTGGTCTTGAACTCTGGACCTCAGGTGATTCACCC
GCCTCGGCCTCCCAAAGTGCTGGGATTTCAGGCATGAGCC
ACTGTGCCCGGCCACAAAACACATTTTTAAAATACTAATG
TGGGAATATACACTAAGTGAGGAGGAGTGTCCCTATAGCA
GCTATAGATTTGGCAATGAAGGCACCCAGTTGTGCTGTGC
TTCCTGAGGAAATTGTCCCAAACAGTCCTTGTTGACTCTT
TGTTTTCACTGGACCACCCTCCGTCTTCTATGGTCTGAAT
GTGTCCCTCCCTACCTCAGATTCATATATTGGAATGTAAT
CGCCAATGTGATAGTATTAAGAAGTGGAGCCTTTGGTAGG
TGATTAGGTCATGAGGGCAGAGGCCTCATGGATAGGATTA
GGGTCTTTATAAAAGGCCTTGAAGGAGTGGATTTGAACCA
TTCTGTCCCACCATGGGAGCAACAAGTCACTATCAATGAG
GAACAGGGCCCTCATCGGACACTGAACCTGTTGGCATCTC
TTATTTTTTTTTTATTTTTAGAGATGGTCTTGCTCTGTTG
CCCAGGCTGGAGTGCAGTGGCATGATCATAGCTGACTGCA
TCCTCAAACTCCTGGGCTCAAGCAATCCTCCTGACTCAGC
TTCCCAAGTAGCTGGAACTACAGGTGTGCACCACCATGGC
TGGTTAATTTTCTTTTTATATTTGTAGAGATGGGGGTCTC
ACATGTTGCCCAGTCTGGTCTCAACTTCCTGGGCTCAAGT
AATCCTGCCTCAGGCTCCTGCGGTGCTGGGATTACATGCA
TGAACCACCATGCCCAGCCCCTACTGCCATCTTGATCTTG
GACTTCCCAGCCTCCAGAACTGTGACCAATACATTTCTAT
TATTTATAAATTACAGTCTGTGGTGTTTTGTTACAGCAGC
ATGGACTAAGATTCCCCTTCTTTTCCTTCACTGTGTCCTC
CTTCCTCTCCTTGGTCCTTATTGTGGATGCAAGATTCATG
AAATGCCCTCTCTTCCTGCCCTTCCAAATACACACCTTGC
CAGATCCCAGGAGCTATACAGCACACCCTGCCTCCTGCCA
TGGCCCCTCCATATCTCCCACCGCCTTGGGGCTCTTCAGC
ACTGTAGAAACGCTTGAAGCTTTCCTTCTACAGTGTGTGA
AGTCTGGGATGATATAATATATGGTGCTCTTATGGTGACT
CTGGGCCTCTCAGCCTGTGAAGAAACATAAAAAAGTGTGA
ATTTCCAGGCATCCCCACAGACAGCAGGAATTCTTTGCAG
TTTTAAGGAATCGAGCACCTCTGCCATTGACACCATTGCA
CTTTTGGCTAAGCAAAGGTGTGCCCCCATAACACTAGCAG
GACTAGAGTGGGGCTTCATGTTTAGATGGGTTGGGGGAGG
GGGGAAGGGACACCTCCCACTGCTTTCAAAGGGAGCCCAC
AGAAGGGACGCTGCTCAGAAACCACCTCAGCAGGGAGGGG
CGGGGAAGAGGAGGAAGGAGGAGAAAACGGGGTGGGGTTG
GGGGAGGAAGAGAGGGAGGACCTTGGGCAGAGCAGGGAAG
CCAACCTGAGCAAACACAGCAGCCCGAGTGTTCCCAAGGC
CAAAATGCTGAGGACATCCACTCCTAATCTGTGTGGTGGT
CTGCATTGCCGGGCCCCCTGGCTCTCTTCTGGCATTCTCT
GCCTCTGCCTCATATTCTTGTTGGGCCAGGTGGGCTTGCT
GCAGGGACACCCCCAGTGCCTGGATTACGGGCCCCCTTTC
CAGCCCCTTCTGCACCTTGAGTTTTGCTCTGACTATGAGT
CCTTCGGCTGCTGTGACCAGCACAAGGACCGCCGCATCGC
TGCCCGGTACTGGGACATCATGGAATATTTTGATCTGAAG
AGACATGAGCTGTGTGGAGATTACATTAAAGACATCCTTT
GCCAGGTAGTGAAAACTGCCTTCCAGCCCCAGGGGTTTGG
GTGCTGGGCTGCATGGTGTGGGTCCTGAGCGGAGGGTGCT
TTGGGAGCCCAGCCCTTTAGAAGTTCATGTGCCAGGTGCT
TCATCTTGGAGCTGCCGGCTTTGGACACGCACACTGACAT
GAGTGTGTGCTGAATCTGGTCTCCATGGGTTCCCCAAAAC
TCTCCCTCTGGGATTCTGCTGGCTCTGATTCTTCTCTAGG
CTTCAGGAGAATGAAAGGGACACTCTTCCTGGACCTCTCA
GAGAAGCCATTATTTGCCACGCTCCCTCTGTGGTGCATGG
CAAATAATTATTTGCATCCTCTGCAGTGCTCAGAGAGCTA
GGCACTTAAACCCGTGGAATTTACCGAGTGCGTTAAGGGA
GGGAGTGGTGGCATCTGCTGGGGTCCAGTCCTTTCTCATC
TGGGTGATTTGTGCCAGGGCATCTCTGGCGTCACCATGGC
GGTGGCAGGGGTTGGAGACTCTCTCCAGAGTTCTGTCTGC
CCAGCACTCCAGAGCTGGAAGAGACAGATGTGAGCTGCTG
AGTAGCAGTGACTCACAGAGTTTCTGCTTCTCCTGGTTGC
CCAACAGCCAATATCCACATCCCTGGGAGGCATCGTTTTG
ATTGAGCTCAGCCTGAAAACAAGACGGGTGGGTGTAGGCT
GTACACACAGACTTTGTAGGAAGAGGGTGTTTGGGGGTTA
ATGGGGAGAGGTCAGCATTTGGAAAGCTGATAAAAGAGGT
TGCCTGGGGAGGACCCCTCTAATGATGTTGGAGAGGAGAG
GCAAGAAGTCCAGGCAGCCTTTTGAACTGAGACCCTCCCT
GGGCTTGTCAGCACAATGACTTGGCTATCCACAGGCATCT
CTTCATGACTCCTGGTGCCACTGTTCCCAAACTTGCAGAC
CACCGTAACTCCCACATAGGGTGTGGAGTGGTTAACCGAG
CTTCCCAGAGTCCAGGAGAGAATTATAGCTGAGCCTGGCC
CAGAAAGTCAGCCACCTGGGTGGCACCGCCTGGGGCTGTA
CTCTTGGACACCAATCCTCAGCTGTTTCCTGGAGAATTAA
CTCTAGGATACCCATTAGGGTAGAAGCTGAGCTTTTACAA
GCAGCACTGAGAATGTTTATTTCTGAGATCTCCCCTGGTA
AAAATTTATACCCCTGACCCTTCCCCCTTGCATGAGGTTT
CAGAAAGTCAAAGTCAGCAGCTCTGTTGTTTTAGGGATTT
GAGGAATAAGAACAATTTCAGCCAAACAGTCCTACACGTG
TTTATTTGTTCACATTTATAAGGTCCTCTTTCTTCCCCAA
CATATGTAGTGTGTACCCAGCAATGATTCTGCAGGAAGTT
GTTATGATCCTCATTTTACTGATGAGGGCTCAAGAGTTTA
GATGACTTACCCAAGGTAAAACAATCCTGGGGCACAAAGC
TAGAGGCTCAGGCTCCAAGTTTTGTGCCTTTCGATCACAC
CGTGCTAAAGTATAGTAACAGCAGCACTGGCTTGTTTACT
TAATGGTTTTCTGAGCTCCCCAAACTATATGCTCCATTGG
AAGAGAGACTTTGTGCATTTCGCTCACTGCTGCCTCCCAA
TCAATGTAGAGAACAGTGCCTGGCATGTAAGAGAGACTCA
ACAGGAGAGTCACATAGGACTCTTTTTTTTTTTTTTTTTG
AGACAGAGTCTTACTCTATCACCCAGGATGGAGTGCAGTG
ACACGGTCTTGGCTGACTACAACCTCTGCCTCCCGGGTTC
AAGCGATTCTCCTGCCTCAGCCTCCTGAGTACCTGGGACT
ACAGGCACACGACACCATGCCTGGGTATTTTTTTTTTTTT
TTGTATTTTTAGTAATGACATGGTTTCACCATGTTGGCCA
GGCTGGTCTTGAACTCCTGACCTCAGGTGATCTGTCCCCC
TCATCCTCTCAAAGTGCTGGGATTACAGGCGTGAGCTACT
GCGCCTGGCTAGAGACCTTACGGGCTTTGATTTTCTTCCC
TTTAAAGTGGGGAAGTATCTGTTTAGTTACTGAGCTAATT
GAGTAGAAGCAAATTTGCAAACTCCAAATGGCTGCATGAG
AGTGTGCCATAGTGATGGTTCTCTTTCCACAGCCCCCTTC
TATTCTCTAGTATTGGATCCTTAATTCAGCCTCCCCTCTC
TCTTTTTCCCAGTCTCCGAGAGTGGACAGAAAGAGCAAGG
GGACACTTAAGAGTGGGTCATGTTGCTTCTTGATAGCTGC
TGTGATAAGTGTCTTAAATGGAAACAGACACCCCGAGGGG
AGCCTGTGAATCTCTGAGCTCCTTCTTCCCCTCTGCCCAA
TGACCGAAAGCTGACTCTGCAATGTACAATCAGAGGAAAT
AAGAGAACAGGGAACTCACATATACATGAAAAACGCAGCT
GGTCCTTTTGTGAAGCGATGGCAGCACAGAGGTGAATGAG
ATGGTTCTGCACAGGCTGGCTGGCTCAGGAGAGTCCTTAG
TGATCAGAAGGGGGCTTCTGGGCCAATGGGTGAACTCTGC
TCTAATGCACGGCTCCAAACGACACCCTTTGAATTGGGCT
TTCTTACCTTCCTAATCTCAGTTGCCTCTGTCTTTCATCA
CTACTGGGAGTTGCTCATCTGCTCACAATATTCTTTTTTC
CTCCTAAAAAATGTTATAGTCTAGGGAGGTCCAAGTAGCA
GATACTCCTTTGAGCAAATAGTCCTCATATGTTTGTGTAA
GGAGCAGGCATATTGCCCTATAGCCACAATTCAAATGTGT
ATAGGTTCCAGCATGGTACTTTGCATATATTAAACACTGA
AATTTTTAAAATAAATAGTTGAAGAAATTGCTAGACACCT
GATCTCTGAGAGTGATACATCCAATGTCAATTCCGATAAT
TTTATTTTTCATTGTAAAATATTCCAAAAATATGGAAAAG
CACAGAAAAATTAAATAATTAACACTGCATCTCCAACAAC
CAGATCTGAACAAATGTAAAATTTTTGCCAAATTGTTTCA
GATTTGTATCAAGAGATAAAATCTTGGTAGATATAGCATC
CATAAGAAAATGAGGCTGGGCCGACATGGTGGCTCATGCC
TGTAATCCCAGCACTTTGGGAGATCAAAGAGGCAGGAGAA
TCACTTGAGCCTGGGAGTTTGGAATCAGCCTGGGCAACAT
GGTGAGGCCGTTTCTATGAAAAATAAAATAAAATGAAAAT
GAAAAAATAAAAAGAAAGAGATCTAGAAATTTAGTAATAT
CTTTTTGAAAAACTATTCATGCACCATTTAATAAAACTTT
AAATGTCAAAAACTAAGCCGAAATGTTAGAGATAGTATAG
TGAATATGAGAGATTTTCCCTGCTTTCTGCCTTCCAGGAG
CATTAACTGGGTAGAAAATCACAGAGAAGAGTTTTAGCAG
CAGTTGGTAACAAAAACTCCAAAATCCTGATTTTTTCCGC
CTAGCACCATTTTTTCTTTCTGCTTGCTCGAAACTTGAGA
CAAGTGCCGGTGTGGCAGGTCTGATGCTGAGCCTGAGCTC
CGCGTTCTTTTTTAGGAGTGCTCGCCCTACGCTGCCCACC
TCTACGACGCCGAAAACACCCAGACGCCTCTCCGGAATCT
CCCGGGCCTCTGCTCTGATTACTGCTCTGCCTTCCATTCT
AACTGTCACTCCGCCATCTCCCTGCTGACCAATGACCGCG
GCCTCCAGGAGTCTCATGGAAGGGACGGTACCCGCTTCTG
CCACCTCCTGGACCTTCCTGACAAGGACTATTGCTTCCCT
AATGTCCTGAGGAACGACTATCTCAACCGCCACCTGGGCA
TGGTGGCCCAAGATCCTCAGGGCTGCCTGCAGCTCTGCCT
GAGCGAGGTGGCCAACGGGCTGAGGAACCCCGTCTCCATG
GTCCATGCTGGGGACGGCACCCATCGCTTCTTCGTTGCCG
AGCAGGTAGGAGTGGTGTGGGTCTATCTCCCTGATGGGAG
TCGCCTGGAGCAACCCTTCCTGGACCTCAAGAACATCGTG
TTGACCACCCCATGGATCGGGGATGAGAGAGGCTTCTTGG
GGTTGGCTTTTCACCCCAAATTCCGCCACAATCGCAAGTT
CTATATTTATTATTCGTGCCTGGACAAGAAGAAGGTAGAA
AAGATCCGAATTAGTGAGATGAAGGTTTCTCGGGCTGATC
CTAACAAAGCTGACCTGAAATCAGAGAGGTGAGAGGTACT
CATGAGAGCCTGCAGCTGTACTGTGTTCCGAAATAATGCC
AACCGGGTCCGTGAGATAATAGAGGGGAACTTCACTGGTT
TTAGAGCACTACTCGAACTGTTGAGAAAGGAGTCACTGTG
GATTGAGGACGCCCCAAGTTAGACTCTTGAGTTAAGGCTT
TTTAATGGGATGTAGCCATCACCTTACAGCTACCCTAAAT
GAAGACATACTTTCCTGTCTTTACAAAGGGTAAGGACCAG
CAGCCACAGGGGTCTGAGAAAGGATTATAGATAATATCAA
CATATGAAACATAATAGCAGCCTCTGATTATTATGTGCCA
TTAGATCCCAGGGCCTTTACTTTGAATGTGGGATTTCTTA
TTCTCACTGGAAGCTGTGGCACAAGGCCATCAAGCTATGG
ATGCATGGCCAGGTGAGGACTCAGTTTTAACTGACCCCAA
GCTCATGATCTTTCCACCCTACCACTCTGCCTTTGTTTTT
CCTTCTTCTCCTTTCTCCCTTGTCTCTTTTCCCATGGTAG
ACAGGTTGGAGGATTGCAAAGAGCATAAAGAACTGATAGA
TTAACCCCTCTTAAGTTACTCGAAAGAAGGGATGGAGCAT
TCTGGTAGGGCGGAGAGTAAGGGCAAGCCCTGGAAAAGGA
CGGTTGTTACCCTGGCTGGGTCCACAGCTCATTAAATCAT
GGTATGAAAGAAAAACGAGGCCGGGCATGGTGGCTCATGC
CTGTAATCCCAACAGTTTGGGAAGCTGAGGCGGGTGGATC
ACTTGAGGTCAGGAGTTCAAGACCAGCCTGGCCAACATGG
AAAAACCTTGTCTCTATCAAAAATTAGCCAGGCATGGTGG
CACATGTCTGTAGTCCCAGCTACTCATGAGGCCGAGGCAG
GAGAATCGCTTGAACTGGGAGGCAGAGGTTGCAGTGAGCC
AAGATCATGCCACTGCATGCCAACCTGGGTGACAGAGCAG
GACTCCATCTCAAAAAAAAAAAAAAAAAAAAAAAAAAAAA
AAAGCCAGGTGTGGTGGGGTGGTAATCCCAGCTACTCGGG
AGGCTCTCAGCTGAGGCAGGAGAATTACTTGAACCTGGAG
GTGGAGGTTGCAGTGAGGTGAGATTGCACCACTGGGCTCC
AGCTTGGATGCAGAGTGAGACTGTCTAAAAAAAAAGCAAA
AGAAAAATGAGCCATGAAAGAGTTATACCAGGAAACAAGG
GGCATCTCAGAGCCCCAAAGCTACCTGCTTTGTGATCCTT
AAAAACTCAGAAGCAGGTCTTGGCTGGCTTGGCAAATCTC
GGTGGCTTGGCCCAGTCATTTCTGGGTATCTCAAGAGGAT
GCAGCTTCAGCTTGTGTCAAATCCTAACGCATGGTTTCTT
TTTTCACTTCCAGGGTCATCTTGGAGATCGAAGAACCAGC
CTCAAACCATAATGGCGGACAACTTCTTTTTGGCCTGGAT
GGCTATATGTACATATTCACTGGGGACGGGGGACAGGCTG
GAGATCCCTTTGGCCTGTTTGGAAATGCTCAGAACAAGTA
AGCTGGATGGAGGCTGGGCCCCTGCCCCTTCAGGGTGAGC
CCCTGGTATGGTGTTTCCCTTCAGAGTGAGCCCCTGGTAT
GGTGTTTTTGCTGGGATGGCATCAAACTCGAATCACATAC
TGCAAGATGTAGTCCACTCCACTGAGGCAATGGGAGGAAC
GCTTGGTTTCCTGTTCCATAAATTTCAGACATAGTATATT
TTGGTAGTTAATATTATTGATGCTCAATATAACTGTCAGA
GTGTTATGTAAAGGAGAATTCAGGATTTTAAAAATATATA
TATTAGCAGGTCATTATTCACCACACTAATCATCTAATTC
AATTCAACTCAATAATATTATTGAACACCATGTTCCAGGT
GCTGTGCTAGGCCCTGGAGACACATGAGAAGTTAACATGA
GAGGCAGTATGTATTGGGTGCTTGCAGCTTGTCAGGCACT
GGTCTAAGTACTTTATATTTGAGAAGGTAATTTTAGCAAA
CTTCAAGGGCAAGAATTTATTTCTAGTATTTATTTTGTTA
ATTGATATATCACCAGCACTTAGGACAGTGCCTGGCACAA
GGGAGCATTTCCATAATTACACACAGAATGAATGAATCCT
ACAAAGTATACATATAATAGTATCCATTTTACAGACAAGA
AAATGGAGGCACAGAGGTCGTACAATGAGTAAGTGGAAAA
AACAGAATCCCAACCCACACAATACGGCGCCAGAGCCCAG
TGACGCTGTGTTGCCTATATCAAGGTCATGTGGTCCTTCT
GCCCTTTGCACCCAGTAAGCACTTGGCTTCTATTATTCCT
AGTAATAAAAATATTGAGGTTAATAATAATACAAAGCTAA
CATTTGTCGAATACCTACTGTGACTCAAGAATTGCATTAA
ACGCTATGTACACAGTAACTCATTTAACCCTTACATCACA
ACCACACCGCAAGGTAAATAACATTTATCTAGCTATATAT
TTTAAATAGAGACGGGGCCTCACCGTATTGCCTAGGCTGT
TCTTGAACTCATGGCCTCAAGCTATCCACCCACCTTGGCC
TCCCAAAATGTGGGATTACAGGCATGAGCCACTGCACCTG
GCCAATATATTAAAAATAATAGCAACCTCTGATTATCATG
TGTCCATTAGATCCCAGACCCTTTACTTGAGTGTGAAATT
TCTTATCCTCACAGGAAGCAGTGGCACAAGGCCATCAGTT
ACTCTCCTCTGACTTTCAAATGAGGAAAGTCAGCCCCAGA
GACCACAGTCATTGGCAGAGCCTCTCAAAAGCTTCTATTC
TGTTCTTTTAACTGACCACGTTGTTAAATAAAGAATAAAC
AATATAACTAGCTTCTTTAAAAACTTTGTCATATTAGACC
ACATCAGAGAGAAGCTGTGCTCATCATTAAAATAAGAATT
GAAGCTGCAACTTGCTTAGGGTCACATGGGCTAAGATCAC
ATCACACTTTTGCCTCGTAGTTCTCTTCGAGCCAAACATG
GGGCAGTCTTAAATATCTTGTATAGATTTAAAAGAAAATC
TTCCAGCTCATTCTTGCTGGTACAAAAAAAGAAGGAAAAT
AAGAAGTCAGATCTTCCCATGTAATCCTTAGCAGTCTCTT
GGCATCAGCTATGAGTCGGCCCTTCTGGGTGACCTCTTCC
AGTCCTGTGGCTTTCCTTGCTTACCTGATTCTGTTTCTTG
GCCTTCTTTCTTTCAGAAGTTCCCTGCTGGGAAAAGTTTT
AAGGATCGATGTGAACAGGGCAGGCTCAGATGGCAAGCGG
TACCGAGTCCCCTCGGACAATCCATTTGTTTCTGAGCCAG
GGGCCCACCCCGCCATCTATGCCTATGGGATCAGGAACAT
GTGGCGTTGTGCCGTGGACCGAGGGGACCCCGTCACGCGC
CAGGGCCGAGGCCGGATATTCTGTGGGGATGTGGGCCAGA
ACAGGTTTGAAGAGGTTGACCTCATTGTGAAAGGTGGAAA
CTATGGCTGGAGAGCAAAGGAAGGGTTTGCATGTTATGAC
AAAAAACTTTGTCACAATGCCTCTTTGGGTAAGTAAGAAG
CTCTCTGGGTGATTTCTTGGATGAGTTGAGTGGGTTGGAG
GTGGCGGTGGGGAATAAAACCTGAATGTCCTGCCCTGCAG
GTCATTTAAATCATGCCTTGTTTGTGTCCTGTGGTGTAGT
GCTTCTCCAAGCGGTCCTCCAGCCACTCACTGGCACCAGA
GACATCTTGGCAGTGGCTATTTTAAAAAGTGAATTCCTAG
ACTCTGCCCCAGACCTAATGAATTTGAATTTTGGGTGGAT
TGGAGGCATGAGATTGACCCAGGAATCTGTATTTTAAATA
AGTTACCCACATTAATTTTAGGCATATTATTTTGAGAACT
ACTGGCAGACCAAAATTGGTGTATGTTTTTATTTATTTCT
CCACTGGGACAGGCCACTGAAATGATATTCTGCACATAGT
CAAGTAAGAGGACACTTTCTTTTCTTTTGTTTTCTTTTCT
TTTTTTTTTTTAGACAGAGTCTTGCTCTGTCACCAGGCTG
GAGTGCAGTGGCACGATCTTGGCTCACTGCAACCTCCGAC
TCCCTGGTTCAAGTGATTCTCCTGCCTCAGCCTCCTGAGT
AGCTGGGATTACAGGCATGTGCCACCATCCCAGCTAATTT
TTTTATTTTTAGTAGAGATGGGGTTTCACCATGTTGGCCA
GGATGGTCTCCATCTCCTGACCTCGTGATCCGCCTGCCTC
GGCCTCCCAAAGTGCTGGGATTACAGGTGCGAGTCACCAT
GCCTGGCCCAGGACACTTTCTAAACACCAATAATCAAGGT
GTACTTTAGAAACTCCACCTGGCTCAAAATTCTAGTGTTC
TGACTCTATTACTACTTCTTAGTCTTTTCTTGTCCTCTAA
GTCATGAAACAGTCTTACAGACCGTGACAATATTTTCCAT
ATCCTTAAACCTGGGTTTCTGCCATATCAACCTAGGGGGA
AAACTTAGCCATGTGGATTTCCAGTCACTGCCTCATAGAT
GGAGGGAATTTTTGGCTTCCTCTCTGCCTACAGATAGCAG
TTAAGTAGGAAGCTTGCAAATATTGTGGATGGCCTATTGA
GAACAATAAACATGATTCACTTGCTTGCCTGTCCTACTGA
AGACCAAGAGGTAAAGTGTTCTTTACTGAATCAGGCAACT
GCATTAAAAAGTCCCCTTCTTCCTCCTTGAAGCTTTCAAT
TTTAGGCCACGACACTCACTCTCTTTCCTCTCTCCTGGAC
AGATGATGTTCTGCCAATCTATGCTTATGGCCGTGCAGTG
GGGAAGTCAGTCACTGGAGGTTATGTCTATCGTGGTTGTG
AATCCCCAAATCTCAATGGCCTGTATATCTTTGGAGACTT
CATGAGTGGGTAAGGAAGGACTGATGTCCCTTCTCCCTCT
TTTTATTTTAACATTTTTACTGAGGTATAACTTACATATG
GTGAAATATAATCATATAAGAGCACAGGTGTATGATGTTT
GACAAATGTATGCACTCATATTACCACCAACCATATCAAG
AGGCAGAATATTTCCATCACCCTAGAAGGCTCCTTCTTGT
CTATTACCTCTCTCTCTCTCTCTCTGTCTCTCTCTCTCTG
TCTCTCTCTTGTACCAGGGGCTCACTTCAAAGGGACAGGG
GCCCAGCGTCCATCCAGCTTACTTGTTCTGAGCATTTCCA
AACATGCCAAAGGGATCGGGTCTCCAGCCTGTCCCCTGTC
CCCAGTGAATATGTACATATAGCCATCCAGGCCAAAAAGA
AGTTGACATACACACACACACACACACACACAGACACACA
CACACCCCAGCCAGAGATAAGCACTCTCACCACAGCTTAG
TTTTGCTTCTGGAACTTCATATATAAATGGAATCATTATA
GTATGTACTCTTCTTTTTGTGCTTGGCTTCTTTAATTTTG
TAATGTCTGTGGGATTCATCAATGTTGTTCCATGTATCAG
TAATTTGTCTTTTTTATTGCTTTGTAAAATTCAGTTGTAT
GAATACACCACAATTTATTCATCTGTTCTCCGTGTTGCTG
ATGGACATTTTGGCTATTCCCAGTTATGAGATATTGTGAA
TAACATGGCTACTGTATTTTATAGTCTTCAGTGTAGAGAT
CTTGCATATTTACCTGTCTCTTAGTGTTTGATGTTATAGT
AAATGTTATTTTGTTAAATTCCAGTTTCTGATTGTTAATT
GTTAGTATATAGAATTTTTTTATATTGAGCTTATATCTGG
CAACCTTGCTGAACTCTTTGTTCATTCTGATTGCTTTTTT
GTAGATTCTACTGGATTTTCTATGTGGAACGTAATTTTAT
TAGAAGGTCTGTGAATATAGACACTTTTACTTTCTTTTTT
TTTTTGAGATGGAGTCTCGCTCTGTCGCCCAGGCTGGAGT
GCAGTGGTGCAATCTCGGCTCACTGCAAGCTCTGCCTCCC
GGGTTCCCGCCATTCTCCTGCCTCAGCCTCCTGAGTAGCT
GGGACTACAGGCGCCTGCCACCACGCCCAGCTAATTTTTT
GTATTTACTTTCTTTTTTTTTTTTGAATTGGAAGCCTGCT
CTTATTTTTTAACTGGCTTGTTGCTCTACCTTAATCTCAG
TGCAGTGTTGAATAGAAATAGGGGAAAGGATTCATTTTCA
CCGTCATATTAGTGTGATGTTACTGTGTAACATCACACCA
ATATGATGTCAGCTGTAGGTGATTTCTATACACCCTTTAT
CAGGCTGGGGACATTTTCTTTTATTTCTAGTCCTTTGAAA
ATTTGTATTAGATATAGATGTTGGGTTTTGTCAAATGCTT
CTTTTCATCTTTTGATGAATCATGTGGGCTTTTAAAATTT
TTAGTTTCTTAATATGGTGAATTTCATTGATTGATTTAAA
AATTGCTAGAGCAGTCTTTCATTCTGAGGAAAATACCACT
TGGCCATAATGCATTATCTTATTTATTTATTTATTTTTTG
AAACAAGGTTTTGCTGTGTTATGCAGGCTGAACTGCAATG
GCACAATCATAGCTCACTACAGCCTCGAACTCCTGGGCTC
AAGTGATCCTCCCACCTCAGCCTGCCAAGTAGCTGGTGGC
ACCCAGCTAATTAAAAAAAATTTTTTTTTTTTGTAGAGAT
GGAGTCTTACTATGTTGCCTAGGCTGGTCTTGAACTCTTG
GCTTCAAGCTGTTCTCCCACCTTGGCCTCCCAAAGTGGTA
GGATTACAGGCATGACTCACTGCCCCTGGCCCCATCCTTT
TTATATATAGATGGATTTGATTTGCTGACATGTTGTTTGA
AATTTTAAAATCTATGTGCATGAAGGAATAGTGAACTATA
GTTTTTCTTTCTTGTAATACATTTGTCAGATTTGGAATCA
GGGTAAACAGGCTTTATAGAATAAGTACTCCTGTTCAATT
ATCTGGAAGAGTTTGTGTAAAATAGGTATTATTTTTCCTT
ATGTGTTCTTCCTTCCAAGAAAAACCATCTGGGCCTGAAG
TTTTCTATGTGAAAAGACTTTTAATTACAAATTTAATTTC
TTTATTAGATTTAATTATTCAGCTTATCTATTTCTTTCTG
AATGAGCTTTGGTAGTCTGTGCATTTCAAGGAATTTTTCC
AGTTTGTCTACGTTGTCAAATGTTTTGGCATTCAGTTGTT
CATAATATTCCTTTACTATTCTTTTAATATCTATAGAAAC
TATGGTGATGTCACTTGTCTTATTCTAGATACAGTTGGTA
GTTGTGTCTTCTCTTTTTTTTAAATCAGTCTGGTTAGAGG
TTTGTCCATTTTATTGATCTTCTATAAGAACCAGCTTTTG
TGTTCATTGATTTTTTTCCTGTTATTTTTATGTTTTCTTC
TATTTCATTGATTTCTTCTCTTTTTTCTTCCTTCTGCTTG
ATTTGGGTTTAATTTGCTCTTCTATTTCTAGTTTCTCAAA
ATGGAAGCTGAGATTATTGATCTGAGACCTTTCATCTTTT
CTAATATATGTGTTTAGTGCTATAAATTTCCCCCCAAGTA
CTATTTTAGCAGTATCCTGTAAATGTTGATATATTGTGTT
TTCATTGTTATTCAGTTAAAAATATTTTCTAATTTACCTT
TTGATTTCTTTGTCCCATGAGTTATTTCAAAGTGTGCTAT
TTAGTTTCCAATTACCTGAAGATTTTCCAGAGATCTTTCT
GCTATTGATTTCTATTTTAGATTTACTGTGGTCCCAGAAC
ATATTGTATATGACTTGGGGGACTATCTTGGATTTTCTGG
GTGGGTCCTAAATGAAATCACAAGTGTGTTTAGAAGAGGA
AGGTAGGGGGAAATTTGAAGATGGGAGAGATAGAAGGTGA
TGTGACAATGAAGGCAGAGGAAGAAAAGGTGATGTGACAT
GGGGCCATGAGTCAAGGCATAGGGACGGCCTTCAGAAGCT
GGAAACAGTGAGGAAACCGATTCTTCTCCAGAGCGTCTGG
AGGGAGCACAGTCCTGCCAACACCTTGATCTTGGCTTAGT
GAAGACCATTTCAGAGTTCTGGCATCTGAAACTATAAAAG
AATAAGTGTATGTTGTTTTAAGCCACAAAGTTGTGGTAAT
TTGTAGTTGAGGTGAGTTGTTACAGTGGCAATAAGAATGT
TATCATTCCTAATGCTCTCAATTCCTTTGGGTAGATGCAT
GTTTCTATCTGATATCATTTTTCTTCTGTCTGAAGAACTT
CTTTTAACATTTCTTGTCAATGGGGTCTATAGTGATGAAT
TGTTTTCACTTTTGGAGTCTTTATTTTGCCTTCATTTTTG
AAAGATATTTTCACTGGGTATAGAAGTCTATGTTAACATG
TTTTTTTCTTTGATTCTTTAGAGGCTGCCCCACTATTTTC
TGGTTTGCACCATTCCAATGAGAAATCCACTGCCAGACTT
CTGTTTGTTCCTTCATATGTAATATATCATTTTTTTCCCT
ATGGCTGCTTTTTAAGATTTTCTCTTTATCATTAATTTTG
TGTAGTTTCATTAAAATATGCCTTAGTTCGGTTTTCTTCA
TATTTCTTGTGCTTAGAGTTTGTTGCAGTTATTGGATCTG
TGAATTTATAGCTTTCAAGAAATATGGAACATTTTTGGCC
ATTATATCTTCAAATATGTTTTTCTCTGTCCCCACTCCTT
CTCTTCTTTTATTCAGAGGCTCTAATTACATGTATATTGG
GCTGCTTAAAGTTGTTCCATAATTCGCTGATGATCTATTT
ATGTTAAAAAATTTTCTCTTTGTTTTATTTTGGGTAGTTC
CATTGCTATGTCTTTAGTTCATGAATTGTTTCTTTTGTAA
TGTCTAGCCAGCCATTCATCCCATTGAGTGTATGTGTGTG
TGTGTGTGTAATCTCAGTGTATTTTTCACCTCTAGAAACT
TGATTTGGGTCTGTTCTGTATCTCTCATATCTCTCTATAA
TTTTTTTTTTTTTTTTTTTTTTTTTTTTTTTTTTTTTTTT
TTTTTTTTTTAGAGACAGAGTCTTGCTCTTTCACCCAGGC
TGGAGTGCAGTGGTGCGATCTTGGCTCACTGCAAGCTCCG
CCTCCCGGGTTCATGCCCTTCTCCTGCCTCAGCTTCCTGA
GTAGCAGGGACTACAGGCGTCCGCCACCATGCCCAGCTAA
TTTTTGTATTTTTAGTAGAGACGAGGTTTAGAATCATTGT
TGAAATGTTCTCGTCTGCTAATTTTAACATCTTCATCAGT
TCTGTGTCACTTTCAATGGACAGATTTTACTCTTTATTAT
GGGTTGTATTCTCCTCCTTCTTTACTTGCCTCGTAATTTT
TAATTGGATGCCAGAAATATTAATTTAACTTAGTAGGTGC
TGGATATTTTTGTATTCCTATAAATGATTTTGAATTTTGC
TTGGAGACGTAGTTAAGTTACTTGGAAGTAGTGTGATTCT
TTCAGGTCTTGCTATTGATATTTGCTAAACAGAACCAACG
TAGTGCTTTTTCTAGTGCTTTCTATTCCTCACTACTGAAT
TCCACCTATACCCCGTGATACTTATGCTATTCCTGATCTC
AAGTAAATGCCAAGTACTTTTTCTTCTAATCTTTCCTTTG
TTTTAAAATATTTTCTCACGTGTATCTGCTGTTGAGTATA
CTGATGATTACTTCAGGAACCTTTTGCAGCTCTCTGGCAT
TCATTCTCTGTGCAATTTTCTTCTCTCCAGTATCTGTCCT
GCAATCTCTTACTGCATTGGTCTTCCTGGACTCTCAGCAA
TATCTTTTCAGCTCAAGGAGCCTGCTGGGCTTTGCCTGTA
TTTTCCCTCCCTGTGCTGGAAACTCTCAAGGTAGTATGCT
GGAACAATCATAGGGTTCACCTTGTTTGTTTCCTGTCTCT
CAGAGAACACACTCCTCCATTGCCTGATCTTCAGTATCTT
TCAAGCCATTATTATTCTATCTTGTGCAGGTTTTGGAATG
TTTAAGATGGGAAAGTAAATCTGGTCCCTGTTAGAAAAGA
TGTTCTATTTTCATGCTGCAATTCTTAGTTACAGAGATGG
GGTAAAGTTACTAATTGGTCAGGTCCTTTATCATCATTTA
CTAGAGCTTTGGGATTTCATTGTTCTTCATGTTTTTCTCC
CTACAACCTCCACTCACCACCCTGCCCCCATACACACATC
ATTTGGTTAATATGGAGTGATTCATTTTTCTTTTCTTTTC
TTTTTTTTTTTTTCTGTTTTTTTTTTGAGACAGAGTCTCA
CTCTGTCGCCCAGGCTGGAGTGCAGTGGTGCAGTCTCGAC
TCACTGCAACCTCTGCCTCCTGGGTTTAAGCAATTCTCAT
GCCTCAGCCTCCCAAGCAGCTGGGACTACAGGCCACACCA
CCATGCCCGGCTAATTTTTGTATTTTTAGTAGGGATGAGG
TTTTGCCATGTTGGTCAGGCTGGTCTCGAACTCCTGGCCT
CAGGTGATCCACCTGCCTCAGCCTCCCAAAGTGCTGCGAT
TACAGGCATAAGCCACTGCACCCAGTCGTAGGCAGTGATT
CTTAATTGAGGTGTACTTATCAAAATCCCCTGGGTTTGGG
ATCTCTGTTTCCATAAAACTTTCCAGGTGATTCTGATGAG
CACCCAGGGTCTAACCAACTTCCTTTCCCTTTTCTTCTAA
AAACCTGCTTTTAGTTCAGATAGATGATAGAGGGATAGGA
AACATCTTTCTGCTACTATATAAACATACAGCAATAATAA
TAACAGTTAGTAGTTTTTTTTAACCCTTACTATGTGCCAC
ACACATTGCTGAGATCTTTATGTATATTATTTTGTTTAAC
CTTCAAAATTCTCACCTATGTAAATTATGTTATCACTCCC
CATTTTACGGATGAGGAATCTGAAGCTTAGAGATATTGGG
CAACTACCCAAAGGTCACACAACTAATGAAAAGATCAGTC
TTTTGTAGTGGTGCAGCCTACACAGCGCATCAAACTCTTT
TTTTTTTTGAGACAAAGTCTCGCTCTGTCACCCAGGCTGG
AGTGTGCAGTGGCATGATCTTGGCTCACTGCAACCTCCAC
GTCCTGGGTTCAAGCATTTCTTGTGACTCAGCCTCCTGAG
TAGCTGGGACTATAGGTGTGCAGCACCCTGCCTGGCTAAT
TTTTATATTTTTAGTAGAGATGGGTGTTTCACCATGTTGG
CCAGGCTGGTCGTGAACTCCTGACCTCAAGTGATCTGCCT
GCCTTGGCCTCCAAAGTGCTGGGATTACAGGTGTGAGCCA
CTGGGCCTGGTCCAAACTCCTTTTATAATAGAACATGAAC
TTCCACATCTAGGGCAAGTGGGTGATTGAAATATCTCTGA
AGAAGCTTTTTGGTTGCTTGGAGACAGGGTAGTTATTGAT
CTCTTAATGGGGAACTCAGTCCTAGTACTCAGGGATCCCT
GATTCTAGGAGAAAAAGTATTCTGCAGAGTGGATATATGG
ATTCCTAAAACATAAGGTTTTATTTTTCATCTAGTCGACT
TATGGCTTTGCAGGAAGATAGAAAAACCAAGAAATGGAAG
AAGCAGGATCTTTGCCTGGGCAGCACCACGTCCTGTGCCT
TCCCGGGGCTGATCAGCACCCATAGCAAGTTCATCATCTC
CTTTGCTGAAGATGAAGCAGGTAACAAATGTACAGAGTTG
TTTGATTTCTGCTTACTGGAACTCGGATAATCACAGGCAT
CAACTGAACATTTATTTTAAATAGTAATTATCACTTCTAC
TATGATCACTATCGTTTAGTCATCTTTTATAATGTACTGG
ATACTATTCTAAGCACTTCACATTTTTTACCTTATTTCAT
AATCATAACACCTCCATGATATAATTATTTTTTATTTTTT
CTTCTTTTTTTTGAGACAGAGTCTTGCTCTCTGTCTGTGG
CGCCATCTCGGCTTACTGCAACCTCCGCTTCCAGAGTCCA
AGCAATTCTCCTGCCTCAGCCTCTCAAGTAGCTGGGACTA
CAGGCGCCCGCCACCATGCCCAGCTAATGTTTGTATTTTT
AGTAGAGACGGGGTTTTGCCATGTTGGCCAGGCTGGTCTC
AAATTCCTGACCTCAGGTGATCTGCCCGCCTCAGTTTCTC
AAAGTGCTGAGATTACAGGTGTGAGCCACCGTGCCCGGAC
CCACGATGTAATTATAATGCTCATTTCACCAATGAAGAAA
TAGACTGAAGTATGCCAACCTACTCCTTCCTGACTGAACC
ACACAACTCACTGTGAGGGGAAGATCTATTCTGAACCACA
GTTTTAGGAATGTGGAAAGGGCCAACAGTGGGCCAGACTA
AATGGGCAGTGGGTGTTTATGCTGCCGGTGCTGTCTGGGA
AAGGGACCTCTGGTGATCATCTCACTGGTTGGGCCAGGTT
CTTTCCTGACCTTGCCAAGAGTTTCTGAGAAAAGGAGGAT
TTTATTTATTTATTTATTTATTTAGAAATCTGAGAAAAAA
GGTAGACATCTAGGTAGGAGGTTGCTCAATAGACAGACTA
GGCACGTGTTAAGGGCATCAGTGAAGCATGATGTGCATGT
GTACACATGAGAGAGAGAAACACAGACAGCCTCAGCTCTA
ACACATTTCCAAACATTTTATCATCAGAAAACCGATTTTT
AACTTCAGCTTTACATAAGTTATGTTTCACTCTGAAAGAT
AAAGTTTTCAAATTTTAAATATATTTTTTTATGTGAGGAC
AGTGAACTTTTCAGTATTTGGCACGAGATATCATCATGTT
TAAAGGCAGAGATAATAAAGTGATCTCTCAGGGTCCCTTC
CACATCTAGATTTCTCTATAGGTGGAAAAAAAATAATTAA
ACAACAGAAAACAAAACAAATCAAAAAACACAAAAAAAGA
AAAAAAGAAAAAATTTTAAAAAATGATTCTCTATAGGTGT
AAACCAGAATCTCAAAGGATTCTGAAGTATTTGGTTTCTT
TCCCCTCTGGGCCATGAGGTGGCTGCCTTGGGACCTTCAC
TTGAGTGGGATGTAAAGAGACCCAGTCAGCTCCCGGACCC
TTTCCTCTCAGCTAGCTGATGAACAGATAGTTTGAGATGA
ATGTTTTATAGGAGCAGAGGAAACTTCGAGAATTTTGGAA
ACTTCAAGTATTTTAACAGGAAAAAGTCTATGTGAGTTCC
AAATTGGAAGTCCAAACACATGAAAAAGGAGAGAAACCAC
AGGCTGGCAGGATGATGGCCAGTGGAAAGTGAGTGACGTG
AAAGCTACAGGCGGTGGTGGAGCCTCTCCTTTGCTGGACA
CCCCCGTGTCCAGCACCACCCCAGAGATTGGAACCCCAGA
GGCAGGCCTGCCCAGGGATCCTGGGCTGCCATCTTCTGTG
GCTTGCTCCTCTTCAGGCGGCCACAGAGACCCTGGCTTTG
GTGGCTTGGTTTGTTGTGCTTGTAGACTTCTCACAGTAGA
AAACAGACAGTATAAAAAAAAAACAAAAAACCAGTCATGG
TACATCTGGCAAACAAAACACAGTCCTTGGCTGAATTTCA
TGGGGTAGACTTGCCAAAGTGTTCCCAAGCCTTTGCCCAA
GGGCGGCCCTGAGGCTAATGAGGCTGTTCCTGAGGCAAAT
TATTTTTTTTTCCAGAGTTGCTTGCTCTTGTGTTTTTGCA
TAAACTGATTCATATTTTCTGCTCTTGCCATATTCTTTTC
CTCTGAGAGGCATTTTTAGATCTGAGCCTTATTTCATTAT
TTTATTATCAGTCCACTGGCTTTAGGTAAGTCACTTTTTA
CTTGGAAATTGAGCTCTGCCTCACCTATGGCTGCAGTTCA
CACCCTGGGTCCTGAGAGTTGATAGCTGGTATGAATTGCT
GCTGAGTGAATGGCTGGTGTGGAGCTGCCCATTGCTGAGG
TTTAATTGATGGGATTTCTGAAAGTTAGTCACTGAAGGAC
ATTCCCAAGAGGGCTGGTCAAATGAATTCTGTTTGCAGTA
AATTTATATAGCATGCATTTTTGTTTTACATGGCATATTA
TAGTTTTTCTCCCCTAAGAAGTAAATTAAAAATATCAGTT
GGATGCTACAGATGAAATTCATTTCTAGCATTGTTTTCTC
CTAATAATACAATGGGAAGTCTATGGAATGTGGAAGACAT
GTAATTTACACAAACTGCAGTCCTGTATGGGCACGGTTTT
CAATTTTCTTTTTAGACTTGGAAGGCCTTTGCGTGGTTTC
GAGGGGCCCCTGCCTGTGTACACGTGGACCTTTCGTAGAC
ACCACATTTATCTAATGGTAGAATCACTCTGGATGGTGCC
TGGGGTTCCCATTCAGACAAAGCAAACTGACTCTAAAGGA
GGGTGTGTCCTAGTTCATCAGATCTCTTACATGGGGAAGA
TTATAAATCTAGTTTGTCAGTACACAAATCATAGTTTGTT
AGGCAGCTGCTACCCTGTGTAGGGGCTATGCAAATACCAT
GAGGCTCACACTTAGCACAAGACAAATGCTGGTCTCTGGT
CTCCACAAAAAGCAGTTGTTTAGAGCTGTTGTGTGGTGGC
TCATGCCTGTAATCCTACTGCTTTGGGAGGCTGAGCTGGG
AGGATTGCTTGAGTACAGGAGTTTGAGACCAGCCTGAGCA
ACATAGGGAGACCCCGTCTCTACAAAAAGTTTAAAAAATG
ATCCTGATGTGGTGGCATGCACCTGTAGTCCCAGCTACTC
AAAAGACTGAGGTGGAAGGTTTGCTTGAGCCCAGGAGGTT
GAGGCTACAGTGAGCTGTGATTGTGCAGCTACACTCCAGT
CAGCAACAGAGCAAGACCTTGTCTAAAAATATATATATAT
GTATATATATATATAAAAGTTGTTTAAATAATTCAGAGCT
GTATAAAGCTTTAGGTTTTTCAGAACTGCAACTTAATAGA
CATTTTCTTTCATAAAATTGAGAAAGAGTTGTGTAAGGCA
CATAACAGCAAGTGAATTTAATTCAGTGTAATGGCACAAA
CATTGGGTCAGAGAGATGAGAAAGTAATAATAACTACGAT
TATCGAACACTTTCTTTTTTTTTTTGAGACAGAGTCTCGC
TCTGTTGCCTACTGCACTGGGAGTGTAGTGATGCGGTCTT
GGCTCACTGCAACCTCTGCCTCCCAGATTCAAGTGATTCT
CATGTCTCAGCCTCCCGCATAGCTGGGATTACAGGCGTGT
GCCACCACGCCTGGATAATTTTTGTATTTTTAGTAGAGAG
GGGGTTTTGCTGTGTTGGCCAGGCTCGTCTCGAACTCCTG
ACCTCTGGTGATCCACCTGCCTCAGCCTCCCAAAGTGCTG
GGATTACAGGCATGAGCTACCGCACCCGGACTGGTTATCT
AACACTTTCTAATTGAATACCTAACAATCACTTGAGGCAT
TGTGATCCCCATTTTACAAATGAATAAATATCTCGAGGGC
TGTGCAGGTGAAGAGGTCTCCCAAGATAGCATGGAGAGGA
ACTGGTGTAATCAGAAATCAAACCAGACTTCTGGGACTCT
CCACTGGGGCTCATGACCCCATAGCATAATGTCCCTCACA
AATAACTAGAAAGCAATGCGGAATGAGGTAGTTACTGTGA
CAAAAGAACATTTCCCAGAGTTCCAACTGGGAGAAATGGG
AAGGAGCAGGGGGCTCTTTCTAACAGTGTATTAGTCTGTT
TTCCCACTGCTGATAAAGACATACCTGAGACTGGGTAATT
TATAAAGAAAAAGAGGCTTAGTGGACTCACAGTTCCACAT
GGCTGGGAAGGCTTCACAATCATGGTGGAAGGTGAAAGGC
ACCTCTTACATGGTGGCAGACAAGAGAGAAAATGAGAGCC
AAGAGAAAGGGATTTCCTCTTATAAAACTATATAAAACCA
TCAGAGCTCATGAGACTTATTTACTACCAGGAGAACAGTA
TGAGGGAAGCTGCCCCCATGATTCAATTATCTCCCATTGG
GTCACTCCCACAACACGTGGGAATTATGGGAGCTACAATT
CAAGATGAGATTTGGGTGGGGACACAGCCAAACCATATCA
GAGAGATACAGGAGAGACAGGAGAGAGTGGGTAGAGGTGA
TTTTTGTGGGGCATGGAAAAGATCAAGAGGAGAGGTGGAG
AGTGGGGAGAGTCACCAGGAAGTAAGGAACTCAAGGGCAG
AATGAAAGAGGAAAATGGGAGTGAGGCTGAAGGGAAACAA
AAGGACTAAAGAAGGGGCAAAATAAAGTGATTGACAGATG
GTTCTCAGCCTGCAGACTGTATATATCCAGGTGTTCACAG
AGGAAAGAGGTGGGGAAGGAAATGGAGATTCACTGAGGTG
AAGTTTCTGAGAGCAAGGAGGTGATAAGGGAGAAACCTGT
TTGGTTTGATAAACAAACATACATGTGAAATTACCTCTGC
TAGGCCATACACTGAGCTAGTCTTTGGGGCGTTCAAAGAT
GGACTTTCTCCTCAAGGAGCTCACAGCCCAGCAAAGCTGA
TGCCAGTTAGGTTTCTGGGATTCCGTTCTTGGGGCTCACT
GCATTTTAGGGCCATAACCTATTTTTGACCATTTTCTGTG
CATCCAACTCTGTGTCTCAGCCCTGCCTGATGTCCCATTA
TTGCCTGTCTATTTTTGTTGCCTTAGGGGAGCTGTATTTC
CTGGCAACCTCTTACCCAAGTGCCTACGCACCACATGGAT
CTATTTACAAGTTTGTTGACCCCTCAAGGTGAGATTTGAT
GTCATTGTCTTCTCAAATGCATTTTTCTCATTTCTTATCT
CCATGGCAGCCCATAAAAACAGTCCTCACTGTCCCGAAGC
AAACTCATGTTCTAGATGAAAAGCAGTTTGGACAAATAAT
GGCATAGGACAGTGCGTCTATAACAATTATGAAATACTTG
AGAAACGGTCTCTTTCCAGTCGGACATGAAGACCTTGAGC
TGTTCTAGGGTTAGTCTAGCTCTGTGGCTTTTCTTTTTTT
TTTTTTGAGATGGAGTTTCACTCTTGTTGCCCAAGGCTGG
AGTGCAATGGTGCCATCTTGGCTCACTGCAACCTCCGCCT
CCCAGGTTCAAGCGATATTCCTGCCTCAGCCTCCCAAGTA
GCTGAGATTACAGGCATGCACCAACATAGCTAGCTAATTT
TGTATTTTTAGTAGAGATGGTGTTTCTCCATGTTGGTCAG
GCTGGTCTCGAACTCCCGACCTCAGGTGATTCACCTGCCT
CGGTCTCCCAAAGTGCTGGGATTACTGGTGTAAGCCACCA
TGCCTGGCCTTTTTTTTTTTTTTTTTAATATGCTTCTGGA
AGTGTCTGTCTGAGGTCATCTAACAACAGGTATACACCTC
TGAGCGCCTGAGTAAGTACTGTTCCCCTGTCCCCTGGGCT
TGGCGCAGATCTCCAGGTCTTTGGCAAATATGTTTAACTG
GCAGGTTCCTCAGTAGCTCCACCTTTCCTGGAGTTTAGTG
TTTATTCACTTGCTGGGCTCTATGCTGTTTCCTTCTGCTT
CTTTGCCTATCTCTCTCAGAGGCTGACCAACCTCCACCAG
CACAGGCAAAAGCCACAATACCACTTCCCACTTGAGAGGT
TGTTGGGTCTGGGTCAGGTTATCTGCCCCGGGGAGGGTGA
TGCAGTGTATCCATCCTGAGGAGTCTGGGCAGTGCACTAG
ATTTTTTATTTATTATTATTTTTTTTTAGAGACACAGTCT
TGCTCTGTTTCCCAGGCTGGACTGCAGTGACATGATCTCG
GCTCACTGCAGCCTCTGCCTCCTGGGTTCAAGCTATTCGT
GTGCCTCAGCCTCCCAAGTCGCTGGGATTACAGGCATGCA
CCAACATAGCTAGCTAATTTTGTATTTTTAGTAGAGATGG
TGTTTCTCCATGTTGGTCAGGCTGGTCTCGAACTCCCGAC
CTCAGGTGATTCACCTGCCTCGGTCTCCCAAAGTGCTGGG
ATTACTGGTGTAAGCCACCATGCCTGGCCTTTTTTTTTTT
TTTTTAATATGCTTCTGGAAGTGTCTGTCTGAGGTCATCT
AACAACAGGTATACACCTCTGAGCGCCTGAGTAAGTACTG
TTCCCCTGTCCCCTGGGCTTGGCGCAGATCTCCAGGTCTT
TGGCAAATATGTTTAACTGGCAGGTTCCTCAGTAGCTCCA
CCTTTCCTGGAGTTTAGTGTTTATTCACTTGCTGGGCTCT
ATGCTGTTTCCTTCTGCTTCTTTGCCTATCTCTCTCAGAG
GCTGACCAACCTCCACCAGCACAGGCAAAAGCCACAATAC
CACTTCCCACTTGAGAGGTTGTTGGGTCTGGGTCAGGTTA
TCTGCCCCGGGGAGGGTGATGCAGTGTATCCATCCTGAGG
AGTCTGGGCAGTGCACTAGATTTTTTATTTATTATTATTT
TTTTTTAGAGACACAGTCTTGCTCTGTTTCCCAGGCTGGA
CTGCAGTGACATGATCTCGGCTCACTGCAGCCTCTGCCTC
CTGGGTTCAAGCTATTCGTGTGCCTCAGCCTCCCAAGTCG
CTGGGATTACAGGCATGCACCACCACACCCGGCTAATTTT
TGTATTTTCAGCAGATACAGGGTTTTGCCATGTTGCCCAG
GCTAGTCTTGAACTCCTGGGCTCAAGCGATCCACCTGCCT
CGACCTCCCAAAGTGCTGGGATTACCGGTGTGTGCCACCA
CACACCCTGCCCCAGTGCTCTAGATTTATCTAAAAATTCT
TGCCAAAGCAAGACAATCTCCCCCTGAATTAGCTTACAGA
TAGACCTGCAGAAGAAAATTTTCCCCTGAGGCTTATGTTA
CCCGTATCTGGATTGGCATTCAGTAGACATGAGGCAAATA
GGTCCAGCCACTGGTTAGGGCTGGGGGGCCAGCTCTAGTT
CAGCTTGTATTTGGCCACAGGGCTCTCAGTTTGTGTGTTC
TCGGAAGTTCCTGGAAGAGGCTCCGTCCCTGAGGCTGTGC
CCTGGGTGATGTGTGGATGGTGGAGCGTGGATAGCCAAGG
GGTGAATTTAATACTGGGCTGTTTCCACTGCTGGGTCTGC
TTCTGTGCACTTCTCCTGGGCTTAAGGGATGGAGCAGACT
CAGGGTCTTTAAAGTTCTTCTGATGGTTGACGATGCCTTG
GTGGGGAGTTCTCTTTCCATTAACAGGCTTCCTATGTGAA
TCCATTTTTCTTTCCTTCGGCAGTTTTCTGATTTATTTGG
CAGGTAATTTAACTCCCCACTTTCACAAGAGCAGCTGTGA
GAAGGCACACAGAAAGCGCCCATAAAGCGTTTTCACACTG
AAGACATCCTTACTCATTCACCTTTTTTTTTAAGTTGACA
TTTATGGAGTTATTCCTGTGTCCCAGGCACTGTGCTAAGT
GCCGTGCATGTGGGCTCTCATTTAATGCTGACAGAATTCC
AACCAGGCAGGTTAACATCCTCACTCTATGGATAAAGAAA
CTGAAGGCTAGGTAAGTTAAATTACTTGCCCCAGGTACAG
CTAAGAGGAGCCTGGAATAGGAACTCAGTTCTCTTTGTGG
AGAGGTCATTTCAGCACTACTCCCTCTGTTCAGTTATAAC
TATATTGAATCATATAGACTTTTTAAAGCTTCTGTAAGTG
GACCAGATTCTGCTCTGATTACTTATTCAGCTTGTCCTTG
CATGAAATGCACCAATGCCAGCATTTTGAGGGCACCTGAT
TAATTGATGTATCCTTTTCCCCCTCCCATTTTTTCTTCCT
ACCCTTCCTTTAGGGGTAGCTAAATACAGTGGTTGAGAAC
ATGGACTTGAGCCTGGGCTTGGAATCTTGGCTTTGCCATT
ATCTAACTATGTGGCCTTGGGCCTGTTTCTTAGCCTGTGC
GAGCCTCAATTTCCCCTCTGTAAAATGAGTATAATAATAG
TACTTACTTCACAGGGTTGTTAGGAAGACTCAATGAGTTA
ATATTTGCAAAGTATTTAGAATGGTGCCTAAGCACTACAT
AAGTGTTTTTTAAATAAATACAATTACCTTTTGTTTTTTC
CCCACCTGGACTTGGGAGGAATGGCAGTGAGAGATAGAGC
TGGAGCAAGGCAGAGGCAGAGAAGGACAATGGGGACAGGC
TGGGAAGTTCCAGCTCTGCTCTCTACAGTGGAAGTACTCT
CTGTCCTCAGAGTCCCTTTTATTTCAGAAGATGCACACGG
GGACAAGCAGTTTAAGAATGTGTGTGTTACTAGGCAGAGA
AGCTGGCATTGCCTAAGAGCTGTGCCTTGAGTTCTTGAAG
ACATTTTCTTTAAAGGGAGTCACCAGCACCACCATCAGAA
GCAGCAGCAGAATCATCCTCATCATCATTTTCATCATCCT
CATCTGTGAGCTCTTGTTATGTGCTGGGCACTCTTCCAAG
CAAGATGGGTAATATTAGTTTTTGCATTTTATAGATGTGG
AGACTGAGACTTAGCAAGGTTTTTTTGCCCCTGGTTACCA
GGATGTGAACCCGTTTTGACTGACACCATGCCCACACTCC
TAACTCCCTCTCTGCACTGTCTCTCAAGGGCCTGAGGTGC
CCTGTTCTGTCTGTGCCCTTTTACCTCTCCTTCTGAGCTC
ATAGCATATTTCCTATTACATCTACCCCATCCCCATGGAT
AAGTAAAGGCTGACCCCAATTCTTGCAAATATACGCCCTC
TGGTGACCTTGATTTTCTGGTTGCATCTTCAGAGTCTTGC
GTCCTCATGCTTTCTGTTTGTGTTTTTAGGCGAGCACCCC
CAGGCAAGTGCAAATACAAGCCAGTGCCGGTGAGAACCAA
GAGTAAGCGGATCCCGTTCAGACCACTCGCCAGTGAGTCC
ATCTTTGAGTCTTAGGCTCAGGCCTTGGTGTGGAGGCTAA
GGCAGTGCCCTCAGCCAGCAGGATATAATTCCCATGGTGG
AGTCTTAGTTACCCCCTGAGGGAAACTAAGTCTATACATC
TCCTCTGCATAACAGAGGAGTTTTGAGTGTGAGGATACCC
ATTTCTACTGTGACCGGTTTCCTCTAGTTATTCATTCATT
CATTCATTCATTTGTTGATTCATTCATTTAATCATTCATG
TATTCATTCATTTGGCATCATTCATTTCGTACTTACTTTG
TGGCAGGAATTATGCTAATCCCTAGGGATACAGCAATGAA
CACTTAAAGCCTATGACATGTAGGAATTCAGAGTTAAATA
GGAGTGGGGATGGGAAGTGCAGACAAATAAAGAAATAAAT
GTAGCACTAATGTTCTGGTATAGAAGGATGCTCAGGGCAC
TGAGAGGGCCCCTAGAACGAGTAATGTTTCCTTGGGGCAG
GGTGGGGAGTCAGGAAAGACTTACAGAGGAAGGATACTAT
CTTAAGGAAACTATTACAGAACCATGTATCACTGGAGTGA
CCCTTCTAAAAAAGTCATATATTTAGACCAAGGCCAGTTA
GGGAATTAAAAAGTATTAATAAAAATAATTTATATTAAAG
AACTCTGATGCAGTTATAGGTTTCTCTTATAGCTACTTTC
TGGGACTTATTTTTTCACTAAATAAATACTGATTTCTCAG
AGACAGTCTTGGACTTGCTAAAGGAGCAATCAGAGAAAGC
TGCTAGAAAATCTTCCAGTGCAACCTTAGCTTCTGGCCCA
GCCCAGGGTTTGTCTAAGAAAGGCTCCTCCAAGAAGCTGG
CTTCTCCTACAAGCAGCAAGAATACATTGCGAGGGCCTGG
TACAAAGAAGAAAGCCAGAGTGGGGCCCCATGTCCGCCAG
GGCAAGAGGAGGAAGAGCCTGAGAAGCCACAGTGGCAGGA
TGAGGCCATCAGCAGAGCAGAGGAGAGCTGGCAGAAGTCG
CCCTTGACCTATTGGTCAAGGTGGCCAACAGGGTGATGTG
AGAGAGGAGAGCCACCTCATCAAATGAAAGTCATTGCTGA
ATAAAGACCTTAGAAGTCTGGGAAGCCAGGGTAGAGGTGG
GGCAGGGCAGTTTTCCTCTCCCTGGGAAATCTTGCTATCT
ACTGAATAAATAAATGCACCTTCTCTGTATGCAGTGCTTC
TGTAGGAGACCATATCCCAGATTGCTTGTGCACCTGGGTT
ATGGTGAGCACTAGTCCATGAGCCCGCTTGGAATCACACT
GGATGTCTCCGTTTTGTCTTGTAAATGCCTACAACCTGAG
GTAATAAATCAACATTTGCTCAAACTGACACATATCCTTT
GATATCCTGGGTGTTTGTTTGACATTAGGAAATCTAGCAT
GCTGTACCACTCTTGCATAAGAACAATACTTCACCTTCCT
GCCTCACCCCAGGTCTAAAAGGAAGCCTGTGACAAGCTTA
CAAGGAAAGACCCTTTAAATGTGGTATCTCCTTTCCCCAG
CTCAAAGCTCATAAAGTGAACAAGAGCAGGTTCAGTTCTG
TACCTCCAGCACTTACTATCGTAATTGCCTGACAGGTTCT
TCCTGTGTAGTGCACAGACAAAACCAATTCACTGAGACCA
CAGTATTGCAGTAGAGAAAGAGTTTAATTAACACAGAGCC
TGCCAAGTAGAAGGATTGGAGTTATTACTCAAATCAGTCT
CACAGAGAACTCAGAGGCTGGAGTTTTTATGGACAGTTTG
GTGGGGGAGGGGCTAGGGAATGTGAGCTGCTGACTGGTTG
AGGATGGAATCATCGGGGTGTGAGGAACAGTCCTTGTGCA
CTGAGTCTGCCTCTGGATCGGGGCCACAGGACCTGTTGAG
TGTTGAATCACAAATCCGGATAGGGTTAGTTGGTTTCCAG
AATGCAACCATCTGAAAAACATCTCCGAAGACCAATCTTA
GGTGCTACAATGGTGATGTTATCTATAGGAGCAACTGGAG
AAGTCATAAATCTTGTGAACTCTGACCACATGACTCCTGA
GCAGTAAAGGATTATAGAAACTATGCTTACATTTTAGCAG
AATTCAGGCCCTTCCCATTATCTAGTGGCCTTTCATCAGT
TTTACAAAGGCAGCTTCAGTCCCTGAGCAAGGAGGGAGTT
TGTTTTAGGGAGGGACTATTATAATTCTTGCTTCAAAGTT
AAACTATAAACTAAATTCCTCCCATGGTTAGCTTGGCCTC
AGTCAGGAATGATTGAGGACAGCCAGCCCGTGAGGCTAGA
GGCAAGAGGGAGTCAGCCATGCCAGGCTTCTCTCACTGTT
ATAATCTTTGCAAAGGAAGTTTCACTATTTGGCCTTATTA
TGCACATAGCATAATAAACTTAACTACATTTTATTTGAAT
ACCTACTATGTGCCAAGCTTATACCTTATCTTGAAACCTC
AAAGCCCTGCTCTTGTATATTGCCATATAACCTCCACTGA
AGATGAGAAAAGTGAAACTTTATGAGGTTAAGTGTCTGGA
TCACAGTGGTGTGAGGGAACAGGGAACAGTTCAGCTGGAC
TAGAACCAATTCCCTCTTGCAATCTGCTGTGAACCTGCCT
TCATGGAGGCCCTCAATGAAGGCTTGTGACTTTTGAACTA
TGTATTTGAGGAATGAAGAACTAAGGGAGGAAATGGTCCC
TATTTTCATCAAGTTCTTCATATTATGCAAAACATCCAGA
AGAGTGTAGACAATTTGGTTTAAAGAGAACAAAAGCATAA
AATACCAGGGTTGTTAACTTTTAAGGTCATATGATCACTG
TTTTAGATACAATTGGGCATACTCTGGATAGATTTTTTTT
TTTTAAAGACTTCCATAGAGGCAGGTTCCATCTTTTTGCT
TTAGGTAACCTTACCTAACAGGAATCCATCAAACCTCTCT
GATTCTTTTTCTCTTGTTCTGTCTTTATGGAAGATGCTAA
ACACCAGTCATCGTGTTCTGCAGATCATTTTTTTGATCAT
CTTTAAGTCTTCTTCCTTCACCTTTTTCATAGTTTTATTT
TTCCTTGCCTACCTTTGTAGTGCTTATGAATACTCTCTAG
AATCGAAATGAACTTCAGAGTCTAACCAACTTGATATTTC
ACACTTTTAGCTTCTTCTCCGATGAAGACAGCAACTTAAA
CGTGGAGGGGATTAACCCACGGTTATTTTGTTGAAAGAGC
TGAAAACCCGAGGCCAGTTTGAGGAGATTGGATCTAACCT
CTGGACTAAATGTTTGAGCCACTCTGCTTTCTTTGCTCAT
ATGGTCTTTCTTCAAATACATGTGGCAAAACTACAGTCTG
GACTGGAAGTGTTTGAGCTGGGGGAAAGTGCTCAAAATTC
ATGTATCAACTTAAAGGACCGCACACACCAAATTCAAGGC
ATTTGAAACACTGGTTTTGCACTGGAGGGTAGTGCGTGGG
TCTAGAACGGGAAACTGAATGGGACCTCTCAAATGCTGGA
AAGGGGGGCGAGAGGCAGAGTGTTTTTCTCTAGCAAGTGG
CTTTATTTTCTGGAAGGATGCCTGGTGATGCCGGTGAGTC
TTCCTGGAAGGGTCTAGGACTGTTAGAAAACAATCTCTAG
GACGTAGAAAATCCAAAATGTATTCCTCTTCCTTACAGCC
TAAGGTGTTGAAAAGTTCAGAAAGTTGAAAAATACACACA
TGCAGGTACTTGCTCTTTCTAGAGATCAGCTGGTGTCAGG
GGAAGGGAGAGGAATGATGACAACTGGCAATGACTGGAGG
GAGATGGGATTAGAGCGCTTTAAAAACTTCTTTCTTACTA
CTTTGTTACTTGATGACCAACTAACTCAGAGTAAGTAGTC
CTGGTACTAAGGTATTCAAGGATCCCAAATGGCTTTGCCA
AAAGGCATTCAGTGTGTTAGTAAAGGGCTAATACTTTTGC
GATAATGGGTATTTTTCTTGCATCAGTGGGTCCTATGTCC
TCAAGGCACTGTGAACACTTCACCTCCACAGCATTGCTAG
CAGTAGATATCCTGACCACAGAGAGCCAAAATAATTAACA
AAATATGAGGGTGTTGAGTGTGTTTTCCTAGATCTAAAAT
ATTGCAAGCCAAAACAGAAAGTCTTACAGTTGCATCACTC
TAAAAAGTGAACTCAGTTTAAGAAACACATTCCCTGTAGT
GGTTCACACCTGTAATCTCTGCACTTTGGGAGGCCGTGGC
GGGTGGATCACTTGAAGCCAGGCGTTCGAGACCAGCCTGG
CCAACATGGCAAAATCCCGTCTACTAAAAATGCAAAAAAT
TAGCTGGGCGTGGTGGCGGGCACCTGTAATCCCAGCTATT
TGGGAGGCTGAGGCAAGAGAATTGCTTGAACCTGGGAGGT
GGAGGTTGCAGTGAGCTGAAATCACGCCACTGCACTCAAC
CCTGGGCGACAGAGGGAGACTCCCTCTCAAAAAAACAAAA
CAAAACAAAACAAAACCAACAACAACAAAGAAAAAGAAAA
AAAAAAAGGAAGTACATTCCCTTGCTTTGTAGAGCTTGTT
GGGGAGATATTTAATTTCATCTCAACAAAGGCTGTGCTTA
CTGCTTGTCAGGCACAGTACTGACTCCGGGCAGACCCAGA
GATGAGAGTTTCTCTGGCTATTACAGTTTACTTAGTGGGA
GCCAGATTAAGAATTAACTTAAACGCAAGGTCAGAGGACT
CTGGGTCCCTAACCTGCACCATCTAACAGAAAGATAAATG
AGAGCTGCAGATGGGAGCCACAAATGTAACCTAAAATTTT
CTAGTAAAAAATAGATACAGTTAATTGTAATTATACAATT
ATTTTTATAATTATTTTAATTATACTATATTTTATATAAT
CCAATATATCCAAAATATTATTTCAACATGGAATCAATTC
AAAAATTACTAGTGAGATGGCTTACATCCTGTTTCGGTTC
CAAGTCTTTTAAATCCCATGTGTATTTTACTCTTTCAGGA
CATCGCCATTTGGACTAACCACATTTCAAGCACCCAGCGG
CCACACGCGGCTTGTGGCAGTCCTTACACACAGTCCTTTT
TCAAGCTGTGGCCCTCAGATCTGGGAAAAGAAATCCTGGG
TTGGAAAAATTCATGTATTCAGAAAAAAGGCTCTTGGCAC
TTTCCTCTGGTGACTCTGTAGTCACGCGGCATTGAGGAAT
TCAGGGAAAACACGGAGAGTCAGAAAGGCTGCAAACACTG
GCTTCCCAAGCAACCCGGGACTATTTTTGGGAGTAGCCTC
GGAAGGGGCAGGACCTTGGAGCCAGGCCGGGCTGTGGGGC
CTGGGCTGCCACGTGTCAGCCACAGAAACGGCTAGCGTTC
GGGCCACGCTGGCCGCGCTCTCGGCCCCGGCAGGGCGTGG
AGAAGCGCAGCCGCCAGCCTCCGGGGAGGCGATGGCGAGC
GGTGCCACAGCGCCGCCCGCCGGCCACGCGCCGTAACTGC
AGGCGCAGCGCCGCCGCGGCCCGTCCTGTTAGCCAGCAGC
CGAGTTGACGGCCGAGGCCGCCGCCTCCACCTGGTTTTAA
TTGAGGGGATGGTGCCCGTGTGCAGGGCGTTGAATACGAG
CCCATGGAGCCTCCATTTCCGGTACTCCGGCCTGCAGGTC
CAGGTAATACTGGGACTGCCAGGCCAGTATCCCCCTTCTC
CTGCCCTTGCCTGCTTCTTGTTGGGGGACTAGGATTTTCT
CTTCTGGGTCACTTCTAAAGCACGTTAAGGATGGTCATCA
TTTGCATTTCAGGAGGACTAATGTTTAACTCTGCTAGGAG
TAACATTTTCGGAAGTCACTCTGTTCTGTATTTAAATGCT
ATGGATTAAAATAAAAGTAAGTCAACAGGAGGCCCCAGCG
AGGATCGAACTCGCGACCCCTGGTTTACAAGACCAGTGCT
CTAACCACTGAGCTATGGAGCCCACGCGAGATCTTGCCTC
CAGGAATTCACAGATCTTACCAACAACATTGGTTTATCTG
GCGGTCCGTGAGAATTTGACCCCATGTATATATTATCAAT
GGTAGTTATAAAGGCTATGAAATGCCAAAGAAAAATGCTT
ACAACATGATGATAAGTGGAAAACACTGAAACCTCAAATC
ATATGTTTGTGATTACAGTACACTAAATCATACCTAACTT
ATGCATACAGACAAGGGCTGGGAGGGAAAGTGCAAAAATG
AAATGGTGTTCTGGTCATATTTTCAGTGGTATGTTTACTC
TCAATAAATCGTTCGATCTTGCTTCCTTGATAAATTGTAT
CAAGTTTGGTACTTTCAGGGAAGTGGGAAGTTATGGGGGT
GTCTTTGTCCTCATAAACTAAGCTACTGATTTTGGATGAA
TTAATTGCTTCAACACATATTTACTGAGTACTCAAATAAT
GCTAGATGAAGCAGAGTGAACAAGCAAAGCTCTGCCTCTG
CTTTGTTTTTTCTTTTCTTTTTTCTTTCTTTCTTCCTTTT
TTTTTTTTAGACAGAGTCTCGCACTGTTGCCTGGGCTGGA
GTGCAATGGTGTGATCTTGGCTCACTGCAACTTCTGCCTC
CCGGGTTCAAGCCATTCTCCTGCCTCAGCCTCCCAAGTAG
CTGGGACTACAGGTGTGCACCACCACGCCCAGCTAATTTT
TGTGGTTTTAGTAGAGACGTGGTTTCACCATGTTGGCTAG
GATGTTCTTGATCTCTTGACCTCGTGATCCGCCCACCTTG
GCCTCCCAAAGTGCTGGGATTACAGGTGTGAGCCACCGCA
CCTGGGCCTTGTTTTTTTTTTTAATGTTCGGGATCACTAT
GCTTCATTCCCTTTTGATTAATGAACCATTTACTGAAGGA
ATGAAGTCACGGCCACAACATGATCCGTTAGTGCAGGAAA
GAGAGAATGAAGATCATGCTCACCAAGTGGGCTGCAGGCA
TCTCTCCCTCATCTCCAAGTGTCTGCTTACATCCACTCTC
TCAGTGAGAGCTGTCCTGATCCCCTGTTTACAGCTGCACC
ATCCTCCTTATTCTGCTCTTTTTACTCCATACTACTTAAC
CTTCTTTTGTAGTAGATAATGCGCTTATTGTTTTTTATTC
TTCATGTATCTCTCCCTAATAGAATATCAGCTCTTTGAGG
GCCAGGGCTTTGATCTGTTTTATTCACTGTTGTCTTCTCA
ACACCAGAATACTGTCTGGCTCACAGTAGATGCTCAACAA
ATGTCGAAATGAATGACATCTCTGATGATGCTCATTTAGT
AAATTAAGAGAAAAGAGAAATCAGGGAAGTGCTTTGGGAG
CTGTCTTCTCATTGTTTTGCCTTATATTCACTTGCGCTGC
CTCTCTGTCTATGTTGAAATTTTGCATCACCCTTCGATTC
TGCAGCTTCTCTGGTTTTCTGCCTCTCCTGCTTCCCCGGC
CCATTGCTCTGAGATTTACTGCCTAATGCATGGCTCTCGT
CCCTCCTCAGCTCCAGGAACCTTCAGTGCCTTCTCACTGT
ACTCTGGATAAAGGTCAAACTCCTCAGTAATTTCATCTTT
CATATACAAACTTTCCCTCCATCTCAAGCTACCTGCAGGT
ACCTTCATCTCTCATCGCACATGGTTCCTTCCACCTGAAA
CATATAGGCCTGATTTTAATGTCTTATGTTGTCTTGGCAA
GAGCCTTAGAGAGCTGGCTTATTTTCCATCTCAGAGGCGG
TTTTGAGGAGTGTATTAGTTTGCTAGGGCTGCTGTAACAA
AATACCTCACACTAGGTGACTTAAACAACAGAGCTGTATT
ATCTTCTAGCTCTGGAGGCTAGAAGTATGAAATCAAGGTG
TTGATAGGGTTGGTTCCTTCTGAGGGCAGTGAAGGAAGGA
TCTCCTTGGCTTGTAGATGGCCATTTTCTCCTTGTGTCTC
CTCACATCATCTTCCCTCTATGTATAGCTCTGTATCCAAA
TTTCTCCTTTTTATAAGGACACCAGTCAGATTGGGTTAGG
GCCCACCCTACTGACCTCACTTTAACGTGATTACCTATGA
AAAGACTCTTTCCAAATAAGGTCACATTCTTGGGGACTGG
GTGTTAAGACTTCAACAAATGAATTTTGAATTTCCCTTCT
TCCATTCCCTTGACCTGGCACAGCACCACCCCCGACCGCT
CCTCCCAGTACTCATGCATGTGATCTCCCAGCAGCAGGAG
GTAGCATGTGATAGACAAATGGAACCTCTCCTCTTTTCAA
TTCCAATTTCTCTACTGTAAGAAAAAGGGCACAAAGTTAA
ATGGTAAGATGAAATAAAGAAAGTAGACATCCTATAAAGA
CTATAAAATGGAGGTGATAATTTTGGCCTGTCTGTTTCAG
AGCATTTTGAGGGATTCAACACAATAGTGAACCTGAAAGT
GCTAGGAAACTGTGAAATGCCAGAAACGAACATAGAAGGG
AATGTTTTTCAAAGGTTGAGCATTTACTTCTAGTCTATGT
TCGACCCTGAGCAGAAAACCACGTGGAGAGATTCCAGCTT
CTGGCACTGCCAGGAGGGAAGGCATCCCAGGGTCCAGTTT
TGTTGGGAGGGAAAGGAGATGAAAACTAGTAAGTCCCAGC
CACATCCCTCAGCCGTTTTGTGTGTTAAAGGGACTTATTT
TTGCTTTAAGAAGATAGTTTCTTTGCTTTCTCACCTCCTT
CACCCTCATTCTCTCCTTTGTCCCCTCTACATCCTCTCCC
CTTCCCCATCGAATCCCCGGTATCCCTGAGGTGGTGGGAA
ACAGGCGAGAGCCCAGGACGGCTCTCCCACCCACTCGGTG
TAGGTCCTGTTTGGCTCTTCTCTGAATCATCGTCCCACGT
GCATCCTCTCCTCCTGGGAGCAGACCTTCTACTGTCCTGT
CCAAAGTCAGACTCAAGGTCAGAGGGTATGAGGATGTAAG
GGCCAGAAGGAACCTTTGAGCTTATCTAGTGCGAGAAAAA
AGCTGCGACTTCATGAGAAGAAGGAACTTGAACTTCATCA
TGCATGAAATGATGTGCTGGGAACATTTCTAATCTTTTCT
ACTAGCTATTTTGAAATATACAATACATTATTGATAATTA
TAGTCACCCTACTGTGCCATCGAACACTAGAACTTATTCC
TTCTATCTAACTGTATGTTTGTACCCATTGACCAACTGTA
TTAGTCTGTTCTCATGCTGCTATAAAGAACTGCCCGAGAC
TGGGTAATTTACAAAGGGAAGAGGTTTAATTGACTCACTG
TTCCACAGGGCTAGGGAGGCCTGAGGAATTTACAGTCATG
GCAGAAGGGGAAGCAAACAAGCAAACACGTCCTTCTTCAC
ATGGCAGCAGGAAGGAGGAGTGCTGAGCAAAAGGGGGAAA
AGCCCCTTATAAAACTATTGGATCTCATGAGAACTCACTC
ACTATCATGAGAATAGCATGAGGGTAACCATCTTCATGAT
TCCATGACCTCCCACGAGGTCCCTCCCCCAACACATGGGG
ATTATAATTTGGATTACAACTCAAGATGAGATTTGGGTGG
GGACACAGAACCAGAGTATATCACCAACCTCTCTTCAGCC
CGCCTTCCCAGCGTCTGAAAATTACCTAACTTTTGAAGCT
CCTGTTCACCTAGGAAGTGGAGCTAGGAGGGTACACACTT
TCAGGGTGTAATGTGCTGCTGGGTGCAAAGAGGTCAGCAC
AGGTCCGGCCTCACCTCCCTTCAGGGACTGCCCACCTGGA
CCTGTGTGGCCAGGTTCACTTTCCTGCCTGCCCTTCGATT
ATGGTAGAGGAGCTTTATCTGTTCCCAGTGACAGCCCTCT
TTTTTTTTTTTTTTTAATGAGACAGAGTCTCGTTCTTGTC
GCCTAGGCTTGAGTGCAGTGGCATGATTTCAGCTCGCTGC
AACCTCTGCCTCCCGGGTTCAAGCAATTCTCCTGCCTAAG
CCTCCTGAGTAGCTGGGATTACAGATGCCTGCCACCACGC
CCGGCTAATTTTTATGCTTTTAGTAAAGACGAGGTTTTGC
CATGTTGGCCAGGCTGGCCTCAAACTTTTGACTTCAGGTG
ATCTGCTCGCCTCGGCCTCCCAAAGTGCTGGGATTACGGG
CATGAGCCACCAAGCCCGGCCCAGTCCTCTCTTCCCTCTA
AGGACCCCTGCAGGACCCACTATGCCCTTTATCCCTGGGA
CACTCAACCTCTCATGCTCAACTGGATCCTTCCATCTGCT
TCTGTGTCTCTCTCGTGGAAAATAAAATAAAAACCGCCCC
TCAACTCCAGTGAGTTGTCCCCACACATTCACTCTGACTC
TCACCTTTCACATATTCCACTTGCCCCATCTGTCTTCTGG
CCCTACAGCTCCACCAAAATGACCCTCATTGGCACTAGGT
AAGCTCTATGTGGGTGAAGCCTTGGTGGGTTGGCAGCACG
TGGTGCCGAAGACTGCTTTTCCTCCTAAAACTCTCTCTTC
CACTGCCTTCCTGACCCATACATACCCCAAGGGCCTGCCC
ACCTCCCAGGAACCCACTTCTCAGCTTTGCAGACTCACTT
TCCATGAGAGCAGAAGGTGAGCACACAAGGCCCTTGGGGC
CAGCCTGCTCGCGTCTCAGTTCTGGCTCTGCTCCGCCCAT
TTGGGGATTAAGTGGTCAGCCAATCCCGATGTGGCCTCTG
CTCTTGCCAAGCATACAGACTAGTAGGAAAACAGACATTA
TTCAGATAATGGGTGGACTGTGGGGACCAGTGCTAAGGAA
GAGGAATAGGCAGTACAGTCAACTCAGATTCCTCATTTAT
AAAATGGGAATGATGATGATAATAACTATAATATCATCTC
ATGTGGGGACTTGTGAAGAATAAATGAAATGAAGCATGTA
AACACTTTATGCAGAGCCTCGCATCTGGAGAGTAGTAAGT
GATATAAATTACTTTTATTGTTAGTTGTATCTTAGAGTGC
TGCACGAAGCTCTCCTGTTGTAGAAATAGGGGTGACAGGA
GGCATAGAAAAGGGTGAAGAACATGGGGCTCATAAGGCCA
AAGCTTCTCTCAGGCACCTGCTGAGTGAGACATTATCACT
CTTCTTTGGGAGCTGAAATAGAAGCCAGTGAGTCATGTTC
AGAAAGGGGAGATTCTCTCACCTCTGGAAAAGCCACAGAT
TAGAATTAACCTTATTAAAGTCAGGCAGGGCAAGCATTCA
ACGAGGCTAAGGAGAAGATAGTCTTTCAGTAGACACAGCT
GTCTTCTGTCATGTTTCCTGCTCTTTGCAGCTTTTGGTAG
AAGTTTCCAACCCACATGTACCACAGGAGAGTGGAATGGG
GTTTCAATACTTCTTGGTGGTAGAATGAGATGCTGGGAAT
GGTCAGTTCAGGGACTGCAGGACAGTTGAGACAGTCAGAA
AGTTCCAGGAAATTAATCAAGGCTTTTGGGGCAGCCTTAT
GAGACAGAGAAACTAGCCACCCCCCAGAATGGATCCCAGT
AAGGGAGAAAAGAATGGCTTCTGATCCTGGGAGAGTTGGG
ACCTAAGTTGGAAAAACAGAACTGAAGGGTCTTACTGTTC
ATCAGCCTCATGGTTATCCATTCTGGCTGTCCTATTAGAG
TCACCTGTGGGTTTTAAAGATATCATTTCCTGGGACTCAG
AGATTCTAGTTTAAATGAGTTGGGATTGGGCTTAAGCATT
CCATTTGAAAACTATCAGGCTGTTCTCACATTGCTATAAA
ACAACACCTGAGACTAGGTTATCTATAAAGAAAAGAGGTT
TTGTTGGCTCACAGATCTGCAGGCTGTACAGGAAACATGA
TGCTGGCAACTGCTTAGCTTCTGGGGAGGCCTCAGGAAAT
TTACCATTATGGTGGAAGGCAAAGTGGGTGCAGATATGTC
TTACATGGCAGGAGCAGGAGCAACAGAGAAATGGGCGGTG
CTACACACTTTTAAACAACCAGATCTTATGAGATCTCACT
CACTGTCTTGAGGACAGCACCAAGGGGGAAATCTGACCCC
ATGATCCAATCACCTCCCACTAGGCCCCACCTCCAACATT
GGGGATTACAATTCAACATGAGATTTGGGGGGGGACACGG
ATCTAAACCATATAATTCCATCCCTGTCACTTCCCCCAAT
CTTATTTCCTTCTCACATTTCAAAATACAATAATGCCTCC
CCAACAGTCCCCCAAAGTCTTAACTCATTCTAATATTAAC
TCAAAATTCCAAAGTTCAAAGTCACATCTGAGACAAGGCA
AGTTCCTTCCACCTATGAGCCTAAAAAATAAAAAAGAAGT
TATTTACTTCTAAGATACAATGAGGATACTAGCATTGGGT
AAACATTCCCATTTCAAAAGGGAGAAATCTGCCAAAAGAA
AGGAACTACAAGCCCCATGCAAGTCCAAAACCCAGCAGGG
CAGTCATTAAATCTTAAAGCTCCAAAATAAACTCTTTTGA
CTCCATGTCTCACATGCAGGTCACATTGGTGTGAGGAGTG
CTCTCCCCAGGCCTTGGGCAGCTCTGCCTCCATGACTTTG
CAGGGTTCAGCCTCCATGGTTGCTTTCACAGGCTGGCATT
GACTGTGGCTTTTCCAGGCACATGGTGCAAGCTGTTGGTG
GCTCTAACATTCTGGGGTCTGAAGGACGGTGGCTCTCTTT
GTGCAGCTCCACTAAGCAGTGCCCCAGTGGGGACTCTTTG
TGGAGGCTCCAACTCAACATTTCTCCTTCATACTGCCCTA
GTAGAGGTTCTCCATGAGGCTTCTGCCCCTGCTGCAGGCT
TCTGTCTGGACATCCAGGCTTTTCTATATATCCTCTGAAA
TCTAGGTGGAGGCTCCCAAGCCTCAATCCTTGCACTCTGT
GCACCTGCAGGCTTAATATCACATGGAAATTGCCAAGGCT
TATGACTTGCACCCTCTGAAGCAGTGGCCTGAGCTATACC
CCTTTGAGCCATGCCTGAAGTTGGAGTGGCTGGGCTGTGG
AGAGCAGTATCCTGAGGCTGCATAGGGCAGCAGAGTCCCT
GGGCCTAGCCCACAAAAGCATTCTTTCCTCCTAGGTCCCT
GGGCCTATGATGGGAGGGGCTGCTGCAAAGGTCTCTGAAA
TGCCTTTGAGGCCTTTTCTCCATGGTCTTGGCTATTAGCA
CTTGGGTCCTTTATATTTATGCAAATTTCTGCAGCCTGCT
TAAATTCCTCCCCTGAAAATGGGCTTTTGTTTTCTACCAC
ACAGCCAAGCTGCGAATTTTCCAAACTTTTATGTTCTGTT
TCCCATTTAAATATCAGTTCCAACTTCAGGTCATTTCTTT
GCTCAAACATATGAGCATAGGCTGTTAGAAGCAGCCAGGT
CACATCTTGAACACTTTACTGCTTAGAAATTTCTTCTGCC
AGATATCCTAAATTACCACTCTCAAGTTCAAAGTCCCACA
GATCTCTAGAGCAGGGGCATAATGTAGCTAAGCTGTCTGA
TAAGGCATAGCAAAATTTACCTTGATTCATTCCCAATAAG
TTCCTCATTTCCATCTGAGACATCTTCAGGCTGGACTTCA
CTGTCCACATCACTGTCAGCATTTTAATCACAACCATTAA
ACAACTCTCTAGGATGTTCCAAACCTTCCCTCAACTTCTT
GTCTTCTAGCCCTCCACAGTCTTCCAACCTCTGCCCATTT
CCCAGTTTCAAAGTTGCTTTCACATTTTTGGGTATCTTTG
TAGCAATATCCGACTCCTGGTACCAATTTTCTGTATTAGG
CTATTCTCATATTGCCACAAACAAACACCCAAGATTGGGT
AATTTATAAAGAAAAGAGGTTTAATTGGCTCATGGTTCCA
CAGACTGTACAGGAAGCACAATGCTGGCATCTGCTTGGCT
TCTGGGAAGACCTCAGGAAACTTACAATTATGGCAGAAGG
CAAATGGGGAGCAGATATGTCTTCATGGTAGGAGCAGGAG
CAAAAGAGAAAGAGAAGGGAGGTGCCACATACTTTTAAAC
AACCAGATCTCATGAGAACTCAGTATCTTGAGGACAGTAC
CAAGGGGGAAATCTGCCCCCATGATCCAATCACCTCACAC
CAGGCCCCACTCCAACATTGGGGATTACATGAGATTTGGG
TGGGGACACAGATCCAAACCACGACAAAAAGCTACCCAAG
TGATTTTAATGTGCAGCCAGAGTTGAGTACCATTGCTCTG
ACAAAATTTTTTATCTTATATATGAACAAGAAGAGACTTC
AAGAGCTTAAGTAACTGACCCCAAATAAAGGCCATATAGT
CAATTACTGGCCAAGACTCTGGCCTGCTCTATTCCCCTAT
TGGAAAACCTCTGCAGCAGTCACACTTTGGGTCAATTTCT
TACAGAGGATAGCTACAGTCTTTATGTCTTTAAATCTAAA
TCTAGATATATTATTTGAATAGTGCTAGCATACTCTGGCA
GAACTTTTGAGAATGAGGACTGTTCCAGAACTATCTGTGC
TATGTGACCTCAGGATCTGGAGGTGGCGACAGGCTCAGAT
TTTAGAGTCAGGAAAGTCTGGTTTCAAATGGTAGTTCAGC
CACTGACAGCTCTGCACCCTTGGCCAAGTTACTTGGCATC
TCTGAACTTCAGTCTCTTTGTAATGTGAATGCTTTGTCAA
CACAGACTGGTTTCTTGGTTGTGAAGACTAAATAAGATAA
GGCCATAAAAGTCTCAGCACATAATTAGTGCCTTTTAGGA
AGCCAGTGACTTATCCATTAGCTGGTGGTGCAATTTTACC
TTTTAAATGATAGCAGTACTAGTAATTATTACTGTTGTTC
TTCTTATATTCCATGTATTTGCTTTCCAGATAGGTGGTTC
TTAAGCAGAGGTCATTTTGTACCCCCAGGAAACATTTGGC
AATGTCTATAGGTATTTTGATGGTTATAACAGGGGTGGAG
GTTTGGGAACAGTGGTGGGGTGCCAGTGACACCAGTGGGT
AGAGGCCAAGGATACTACTAAATGCTCATAATGCACAGGC
AGCCTCCCAACAACAAAGACCTATCTGACCCGATGGTGCG
AAGGTCAAGAGACTCTGCTGTAGATATCTGTAAGGAATTG
GGAGCTTGAGGGCCCAGAGCCACTGGGTGGTGACAGGATG
ATAATTCTCAATTTTTGCTGTTGTGTGGCAAGGGGGCAAT
GTGTTTAGGGGGTTGCAAACAGCCCCATCTCTACTGTCAA
TCACCACAGAGGAAGGACTTTCCAACTCTTTACATATGAG
TCGCTGTGGTAACCTGTAAGTAATAACCCTGGGGTTTATA
CTCCTTAGAGGTGCTGTGAGGATAATCTTGCACCTAACGT
TTAGAAACACTGGTATGAAAGGCTAAAAAAGACAAAACGA
TTGCATCAGATCCCACAGGAGGGCTGTCTTTCTCCATGCT
TGTGTTTTGGGCCCCTGGGGGTTGCATCAGCCTCCTCACT
CATCATTTATAAATGACAGCTGTCAAAGTCGGGAAGTATG
AAACAGTTGCCAAATGGAGAACTTGCTCAGTTTTCTTGCT
GGAGCCCTGTGTCTTAACTTATTTATATTAAAAAATAAAA
GGAGCACAATTCTGCTAGGCAAGCTCTGCTATGTGAGAAG
GGAAGAATGCATGTAGAACCTCTCGTTGAGAGCACAAAAC
ATTTTCGCGTTTGTCGAGATCACCGTGGTTGCTGAACGTG
GCCGCTGTTGAGCAAGTGGTCAGTAGGTGGCGCTACGTCA
TCGCCGAGAGGACGCTGCTGTCCTAGACCTGAGTTACTGT
CAGTCTTGGAGCGCGCACACTCCAGAGTGAAAAATATAGT
AACAGGAAAGATTTAGTTCTTAAAATAAGTCAGCAGCTCA
GCGAAGCAAATACTACCTCGGCAGGTACATTTTCTTTCTT
GAACTGATGGAAAAGGGCATTTACTGCCTACAGGCTTCTG
GCTACAGAAATCAAACAATCAAAATATTCAATTAAGTGAA
ACGAGCAGCAGGCCTGGCCCCAGAAGAGAATGAGAACCAG
CTGGGCTCAGTCCTATGTCTGGGATCCGGTACCGATGTTC
CTCTGTACTGACACTTCCAGAGCCAATGTCGAGTCACGAG
TCACCCAGGCACGGTTTTCTCTGTCCAGTGAAGGCTTTGG
GTGGTGAGATGTGCAGTTGTAACGTGTAGCATGGAGACCA
TTTTAGTGATCCAACTGGCTCTGCTTAAATTGTGGGAGAC
CTGGCCGTACATGTAGGTGAGGACGCCACATTTCCCACCT
ACGTGAGAAGGTAGGAGAGTGGAGATCCTTTGAGGCGCTG
GAACAGGAGTGTTGTCATGGTGATGGGGCCAGCCACAGGG
CTCACCAGTCCCTTCGGAGGAGTCTCTGCCTCAATTGTAA
GGGGATTTGGAATCACTGGATCAGATGCAAATTCATAGTC
ATGTTGCCACTTTTTTCCACAATCTATAGCCCCCACTGTG
AAAGCTCCAGTGGGTCATGCTTTAGAAAGGGGAGGGAGGT
AAAAAGTGGGTGGGGGGCTTTGAATCCAATATTCCTGTAT
CCCAGCTCTGCCACCAGTGAGCTCTGTGACCTTGCAAATG
CCGTTTTGCTTAAGCCTCAAAATTCTCCTCTGTAAAATAT
GCATAGAATGGGCAGGAGGGCTGCCAATGAGCTGCTTGAA
ATGAGTTCACGTCTTTTGGAAGCAGAGAAAGCTTACAAAT
AAAGTGGCCAGACAGCCACACGTGATCTTAGAAGAACTGT
TGAACCCAGAGAGAGGCCTCGAAAATGGAGATGGGCAAAT
GCCATTCCCACCATGCGAATCCCTTTCTCATTTTTGCTTG
TGGCTGCCCAGACTCGGTCCCTACCCACGCTTAATGAATT
CTTACAATTTATCCTCCTGCCCTTCAGCTTGACTTGTAAT
AATGTAATGATGGCTATCAGGGTTGGAACAGCAAGCATGA
TACCAACACTTTAGGAAGATTAGTTTCCTCTATTTAATGC
TCATGACTACCTGCAAGGTAAGTGTTATCACACTGGGTAC
AGATGAGGAAATGAAGGCAAATCTCTGCGCAAAGTCCTGG
GTGGGTGGGCCGGAGAGTCAGGAGCCTGACTCGGGTTTAT
CTGAGAAAACAGGTGGGCAGGAAACTCAACTGCTCCGTAT
GAGATGCAGTAGTTCTGCCATTTTTTTCTCAGATTATAAA
GTGTCAGAGGCTGCTCTGGAAAAAATAGGTGCAAAGAATT
CTTGTTCAATCATTAATGGTGCTTCAAAGGACATATAGGC
TCATGCACACATCCTTCTATATAGGTACAGAGCACTATTT
TTATCCTGAGTTGCATGCATTTATCATGTTGTTAATAGCA
TGGACTCAACTGGGTGTCCCACAGAGTGACTCTTCTAGTG
ACTGGTTAGGAAATTTGCCAGCAAGTAAGAGGGAGGTGAG
CTTGCTTTCTGGTCTGGGCCTGAGTGACCCCCCATCTTCC
TCCATTTGGTTGAGAACAGGCTAGAGGTCAGACCTCAGCC
ACTGGGATACTGAACCAGGGCTTTCTGGACCAGCGCCTCT
TTAGGGTTGAATACTCACCTTCCTGCAGTACAAAGCAGTG
GGCAGTCTCGAGTGCCCTTCTGAGGTCAGGATTTTGGGGT
GGAAATGGTTCTTGAAATGCATCTGATTTCCAGCTTGTTA
GCATCTCATTACCTCCCTTAGAGTTTCAGTCTCCCTTAGA
GTCCTCACACCTTGTCAAAACAGATGCTTCCTGGAACAGG
ATCTTTGAGCTGTGGAATGGAAAGTACCTTTGTCATCTTT
GCCTGTCTCCTAACAGGTTTGTCTCTTGTCATTCTATGTC
AGTTTCAGGTAGGGTGGCAGGAGAAGGGAATTTGTTGAGG
GCCCACCATGCTTCAGGTACATATTAGGTGCCTTATATAC
ATTATCTCACTTAATACTCAAACCCCCCCTATCAGGTAGC
TGTAATTAGCTCTGACTTAGAAGTTTCTAACCATGCAACT
TGCAAACGTTGTACTTGGGATTTAAAACTCAGATCTGAGC
TCTTCCTAGTACATCTTACTCTTGAAATGTGTGCCTTAAT
ACATTTATTTAATCATCTTTTTTGCAAAAAGCGCTGTGCT
AGGCAACCTAGAGTGAGGCATGGTTCTTGCCCTTAGGGAA
CTCCAGTACCGCTGTGGGAGGAAGATTCACACAGATGGAA
GTTAATGAATAATGTGAAGAAATGTCACACATGTCCAGTG
AGAAAAGACGATGTGTGCTACAGGACTTCAACTGAGGAAG
GGATGCCTGCGTGGTCAGAGGAGGCTCATGGAAAAGGTAG
GACATGAATTCGTTTTTGAAACATGAGTAAGATTTGGGTG
GGGGCAGAGATGGGACACATTACACTTGCTGCGAACCCAC
CTGGTGTGTTCTGAGAATAGAGCAGCTTCATGATGGGAGT
AGGGGTGGAAGAGCAATCCATTTGGGGAGGGAGCCTTAAT
GGCAGTTTCTGGAATTTGGACTTGGTCCTGAAGGCAATGG
GGGAAGTACCAGCATTTTCTGAATGGGGTGAGGAGTAGGT
AATGATTTGAGAAAAGTAGAACTTTTAGAAATACTAATGA
GGAAACAAATGGTAGAAAGGATTGGTGAAAAGAGAGACTA
GGGAGGAGGGAAAAAGGGAGAAGACTTAGGAAGCTGATCA
TTTGCCCATCATGTAAGTGCCAAGTAATATGCTAAGAAAC
TTTGTGTCACCTATAATCTCTTATCCTCAGCCAGTCCCTA
TGCAACATCTATTATTACCCCCGGTTCATAAGATGTTCAT
GTGTCACTACCATCCAACAAACCTGTTTTCTCTTCTTCCT
AGGAATACAGCTAGACCAAATATTCCATGCTCTTTAGGTG
TGGCCATGGGTATCCCTTCCAGGCCTGGCTTACACAATCT
CCCTGGGCAATCTCTCCTCCTCTTCCCCATCTGCTGGATG
TTGATGAGCAAGGTGACCATTGTGGCTAGCTACTGGGGGG
CTTGTCTTTGCCCTGCTTCATCCTCTGGATTCCAACAGGG
ACCCCAGGCCCTTGCCTTAGCAGGGAAGGGACAGGAGGCA
GCAGAGACTAGTGTCCAGACATCAGTGATTGTAGCTTCAA
GGGGAGCATTGGAGTCTCTCATGGGCTGATCCATGGACTG
CGTATGCCACCTTATCTGTACTCAGGGTATTTGGAGAGGG
GAATTATGTAAGGAGACTGGTCATCCTGCTCCTCTGGGCA
GGTAGGGGCTCAGTGTGGTTATGGTTTGAAAATTAAAACA
AACATGTTTTATCTTTTTCATTTTTTTTTGAGATGAAGTC
TTGCTCTGTCACCCTGACTAGAGTGCAGCGGCACGATCTT
GGCTCACTGCCTCCCAGGTTCAAGTGATTCTCCAAGATGT
GATAATTTAGTTACCAAATGACGGCAGTGAGAATGAAAAT
CAAGGGACAAAAGCTGATCAGTACTATGGGGTGAATAAAT
TACTACATTTGGTGATTGATTCAAGATTTAAGATGTCACG
AGTATAGCTTAGAGATAAGTGATTAGGGATCTAAGGGAGG
AGTTCAAGAAAACTCTCTGTTCGTCCCAAGCCAAACTCCC
TATGTGTGCTATGGTTCCTAAACCCTCCCTCCAATCAAGT
GTTTGCTTCTACAATTACTTCTTTTTCTCTGACATCTTCA
CATTTTCCTTCTCCTCTGGCTCATACTCATCAGCATATAA
ATATGCTGGAATCTCCTAACATAAAATGCCTCATGTTAGA
CTTTGTTTTAACTCCTGCTCCATTTCTCTGCTCCTGTTTC
TCTTAAAGCTCCTGGGAAGGGCTGTGTGCTCTTGCTGTCT
CTGCTTCGTCCCTCACTTCCCATTCTCTCACGGGTTCCCT
CCCATGCACCACTGAAACTACCCTTGTCTCCTCTCTTTCG
AGCTCCAGGTTGCCAAAGCCAATGGCTGATGCTGTCTTCA
CCCTACTGGGGCCTTGGGCTCCGCCGACTCTTCTTGGGAA
GTTTCTTTGCTTTGCTTCTGGGAAAGTGCACTCCTGATTT
TCTTTAGACTTTCAGGCAGCAACAGCTCCTTCTGTCTCCA
GGCTGCCTTTTTGTTTTTTTCTGTTTTTTTTTTTGTTTGT
TTGTTTTTGTTTTTGAGATGGTGTCTCACTCTGTTGCCCA
GGCTGGAGTGCAATGGCGTGATCTTGGCTCACTGCAACCT
CCGCCTCCGGGTTCAAGTGATTCTCCTGTCTCAGCCTCCC
AAGTAGCTGGGATTACAGGTGTGTGCCACTACTCCTGGCT
AATTTTTGTATTTTTAGTAGAGATGGGGTTTCACCATGTT
GGCCAGGCTGATCTCGAACTCCTGACCTCAGGTGATCCAC
CTTCCTCAGCCTCCCAAAGTGTTGGGATTACAGGTGTGAG
CCCCCACACCCGGCCCAGGCTGCCTTTTCATTCTCCTCCA
AATCTCCAAACGTCTACACACCCTGGGACAGGTCCTCTGC
TTCTTTTCTTTCTCCAGGTTCCCTTACTGAATGAGCTCAT
CTTGACCCAGAGTGCTCAATATCTGTGTGAAACACTATAA
ACTCCTAAAATGGTAAGAAAAAGAAAAGAAAATGGAGGCC
TCCCTGCCATGATCTCCTAAGCCTGTTGTATTTTTGTTCA
TAGCGCTCATCACCACCTGATGTAATATTTTATGTTTATT
TTTTGGCTTACTGTGTGAGTTCCCCCATCCATGAGGACAG
TGGCCGTGTCCTGCTCAATGCTGCAGCCCCCGCCCCTGGG
CAATGCCCACACAGGGTGGGCACTCAATCTGTTCTTGTGG
GATATGTGACAGGACAGAGCCTGGCTCCTGATGAGGAATG
TGAGTCACAGGAGAAGCTGGTTTGGGAAACTGGGGACTGA
TCCTGTGTTGGGCCTGCTGAGCTGCAGGCCACCCAGGTGG
AGTTCCACACGCCTCTGGACATTCCAGGCTGCAGCCTGGG
GGAGGCCTGAGTTGTAGATGTGTGTCCTCGTCAAGGTGCT
GCTGGGCTGGGCATGGTGGCTCACGCCTGTAATCCCAGCA
CACTGGGAGGCCAAGGTGGGTGGATCATTTGAGGTCAGGA
GTTGGAGACCAGCCTGGCCAACATGGTGAAACCCCATCTC
TACTGAAAATATAAAAATTACCTGGGTGTGGTGGCACGTG
CCTGTAATCCCAGCTATTCGGGAGGCTGAGGCAGGAGAAT
CACTTGAACCTGGGAGGCGGAAGTTGCAGTGAGCTGAGAT
TGTGCCACTGCACTCCAGCCTGGGCTACAGAGCGAGGCTC
CATCTCAAAAAAAAAAAAAAAAAGTTGCTGCTGAAGCCAA
AGGGTGGGTGAGCCCCTAGGACCCAGGGAATCAGCAGCTG
GGGCCTGAAGTTGGAGAAATGAGGTGCAGGTTGGGGCTGA
GGAACAATGGAAGCACAGAGATGTTATCTTGTCTGGGAAA
GAAGGCAAGAGGTTCAAAACAGATGGGCTGGCTAGCAGTT
TGAAACATTGTAGAAAATCAAATAAAATGCGCTGAATTTG
GTAATTAGGTCATTGGAGAATGCAGCTGAGTGGAGCAGAA
CTGATGATATTTCAGGAGCTTCAAATATTGGAGTATTGCA
GGCTATTGTGACAGGGGTTTGATAAAGGAAGGAAAGCAAG
GTATAGGATGGCAGTTTAAGGGGGCAGCAGTGTGTGTGAT
AGGAAAGGTGTTTTGTCCCTTAACGTTGGGGAGGCCTGGG
TATATGTGACACCCTGCTCATCAGAGCTTCTGAAGACCTA
GGGTACACAGATGAGCGAAACCAACAAGTTCATGTAACAG
ATTATTTACATCAACAAATAATATTTATGCACCAGCCTAA
AGAAATCAACAAATTTATATACCACAGCATTAAAACAATG
TTCTGCTGGGTGCAGTGGGTCACACCTGTAATTGCAATCT
TGGGAGGAGAGGAAGGAATATCACTTGGGCTCAGGAGTTT
GAGACCAGCTTGGGCAACATAGTGAGACCCCCATCTCTAC
AAAAAATAAAATAAAATAAAAAAGTTAGCTGGGCATGGTG
GCACACGCCTGTGGTCCCAGCTACTCAGGAGGCTGAGACA
GGAGGATCTCTTGAGCACAGGAAGGCTGCAGTGAACCATG
ATCATGCCACTGCACTCCAGCCTGGGTGACAAAGCAAGAT
GCTGTCTCAACAAAACAAAACAAAACAACAAAAATACCCC
CCCAAAACAGTGTTCTGCAACTAACAAATTAGCTCTATGA
TTGATCATAATCTAAGTTCTTAACAAATTGATGAGATTTA
TGAATCTTAGCCACACCCAACAGCTGAATTTTCTCCTAGA
GTTGTTAGGAGCTCAGGGGTGAAACTGTTTCAGATTACAA
CTTCATTACCAATTTGACCCAAAATACTCTTTTCTGAGAG
AGGGGGTCCACCCAGCAGGAATTTTCTCACTTGATTGAGA
GTAAGGTGTTAAGGCCAAACACTCTCACTTAGAGATAAAT
TGATCAGTGAAATCGATGTGCGGGTTTTGATTCATTCATA
CCAGGGCTTATTCATTAAGCCAATATGTGCCTCATCTATT
GAATTCCTACTATATGCCATACCTTTTGCAAGACATTGTG
TATGATCCAAAGAGGAATTAAAAACGGTGATCTGTGTCCA
CAGGAAGACATGAAAATGCCTAACATTTTTGTAAGCCCTT
TGCTTTGCAAATCCTTTCTCACGTTTGATCTGAGAGATGA
GTTTTATTATTGTCTTAGTTTTTGTCTGGGCACAGCAGCT
TCTGCCTGTAATCCCATTGTTTTGGGAGGCTGAGGCGGGA
GGATTGCTTGAGCCCAGGAGTTCGAAGCTGCAGTGAGCCA
TGATTGCACCACTGTACTCCAGCCTGGGCAACAGAGCAAG
ATCCTGCCTGTCTTTCCAAAAAATCAAGAAAAACCTAAAC
CAAAAATTACCTTAGCTTTTATAGTTGAGGTTAAGTAAAC
TGCTCAAGTTTGTCCAGGAGTAGAGATTGGCCTAATAAGT
GGAAGAGGGGAAAAGGCTGGAGGGAGGAAAGCAAGATTGG
GGAAGTCAGAACCAGGGGAGGGTAACCTGAGCCCAGGAAA
GGGGGCCTTTGGAAGGGAGAGTGGTTGGTCTTCTCAGATG
TGGTGGAAGGAAAAAGGATGGGGGTAAAGTGGAGGAAATG
GGGACATTCATTCTGTGGCCCCCAAATCATGGTGAAATGT
AAGATGAGATGGTAGGCTTTATGAGAGAGTGAGAGTTTTA
GGGAGGGCAAGGCAGGTTTGACCCCAGCACTGTGGGCAGT
GGGAAGGCCTCAGCAGAACCACAGGGAGTCTGGTGGCAGT
TAGGTGCTTGGATTCACTGGAAGCTCAGTGACCCTGGAGC
AGGGATGGGGGAGCAGCATTCAGGACTGCAAATGGGCACT
GGGTTCTTCCCTTTTTCTTGATTATTAGATCCTATGGTGA
AGACATTGGGTTTTCTCATTTAAAAAAATTACGTGTTGGT
TTGTGCAGTGCATAAACTAAGTACAAAATCATTTTCGTAG
GGGGTTCAATTTATGGTCTCCTAGCTACCTTTTAAAAACA
GGTTCTGGTGATGAGAAGCCCAGAGAGCTGCTTTTTCCTA
CTTTTCATCCTAAGTTTTCCTTTATTCATTCCACACTATT
TAGTGACTTCACACTCAGTGTGAGAGATGATGCTGTGGGA
AACATAAAAATGAATCAGACACTGATTCTGTCCTCAAGAA
GCTTTAAGCTATGATTTGAACTTAAAAGGATTAAGTGCTA
AAAGAGGGGAAAAAATGAAGTGAGGAGGAGGGGATGGTCA
CGTCCACGGGGGATAACTGGAAAAGCTTCATGGAGAGGTG
GGCCTTGAAAGAGTTTGGGTTTGGCCCTGCAGAGGAAAGT
GTGCTCTAGCTGCACTCAGTAGGTGTTTATTGAAGGAATG
AATAAAAGCTGAATGTGATGTCACCTAGTAAGGTGATCAG
AAAGGAGGACCAAGTCCAGATAAAGATAACAACAAACTTG
TAACACATATCATGCCCCAGACACTGTTCAAACACACTTT
CATATATTGTTAACTTGATCCTCATGACAGCCCTATGACA
CAGGGGCCATGATTTCCAAGTTTACGGATGAGGAGACCGG
CCCAGAGAGGATAAGTAACTTGCCCAAACGTTCACAATTT
GTGAGTGGTGAGCAGAGCTTCGACTCTTGGCCACGTCATT
GGAAGACTGATGTCAAGAAGTAAGCATCCTTCTTGTACTT
TTGTCTGCTATCATCAGCCTGATCCACAGACCTGAATGCA
CAAGCCCTCACCTCCACTTTGATCTCATTATTGTATGCAT
CCTCTCTCTGGTTAATGCCTCCCATGCCTATGCTCACTCT
CTTTCCCAGGCTGGAGATGGCATTGGGAGGCTGCAGGTGG
CACCAGGGACCTCATGGGCAGAATCCCAGGGGAGCACAGG
CTATTTCTGGGCAGCTCACTGCAGACTCAGGCAGTGAGTG
GTAATTACAAATAACTGCAGCAACGGGTCTTAGTTTAACC
TTGCTCATTTCCAGAGTTCCGCGTTTTTGATTTTGTAGAC
TTTGCAGCATGGTATTAATGCCAAAATAATTTGGATAAAT
ATAAGCCCCGCAAACTCCTTGGCCTATGGTCAAGTTTTTC
CTTTTCTGTGGCTGGTTTTTTATATGCACTGATGAATAGG
CCAATCTGTGTGCCGGTATTAATAAGATTCACCACAGCGA
TGAAAACGCTTCATCATGCCTCTGCAGGTCAGAACTTGGG
GATGGGGTGCTGAATCGACAAGAACAACACTGACGTGTGT
CAAAGGACTTGTGTCTGGAAAAGGAAAGGGAACCTAAGAG
GGTCCCATGTATTTAGTGTATATTATAACAGCTTATGCTG
AACCTATGTCAAGGCACAAGGACTTTCTGACATCTAAGAC
CTGGTAACATCACTCCATTTGGCTTTATGATTTGGCTTTA
ACAGTGACACCAACATGAGGATCCACCATATGCCAGGAAC
AGGGCATGATATTGGAGAGCTACCAATGCCTGAGGCTTGG
ACCCTGCCTTGGGGGAACCTAGCTTCGCAGAAAAGATAGA
TACATAAATGCATGACTCATGCTGCCATGTGCATGGACTG
TCCCAGAGGTTGGTATAGGGTGCTCAGGAGCACAGATGAG
GGGGCATGAGGAGGGATGGAGGGCTGAGATGGCTACAGAG
AGGAGCTGACCATTGAAGGATGGTGATATGGTTTGGATAT
TTGTCCCCTCCAAATCTCATGTTGAAATGTGATCTCCAGT
GTGTTGGAGATGGGGCATAGTGGGAGGTGTTGGGTCATGG
AGGTGTCTCTCTCATGAATGGCTTAGTGCCATCTCCATGG
TGATAAGTGAGGTTTTGCTCTATTAGTTCATGCAGGAGCT
GTTTGTTAAAAGGAGCCTGGTACCTCTTCCTCTCTGTCTT
ATTCACTCTCTTGCCTTGTGACACACCCGCTTCCCCTTCA
CCTTCTGGCATGACTGTAAGCATCCTGAGGCCCTCACCAG
AAGCAGTTGTTGGCATTGTGCTTCTTGTACTGTCTGCAGA
AACATGAGTCCAAATAAACATCTTTTCTTTATAAATTGGT
CAGCCTCAGATATTCCTTTGCAACGCAAAATGAACTAACC
CAGATGGGTAAATGTGATTGATCTTGTGTTAGTGGATTTA
CTATTTAGTTTGAAGGGACTGCTTGGGATAGTATGATATT
CTACATGAAGTGATTGGGTGAAAGACAGATACTCATACAC
AGATTTATCACAATTTTTGTAGTCTGAATGCCACAGTTTC
CTCATGACTCTTGCCACTCTCCCTCACCCCAACCTCCAAG
GACCAAGAGTCAGGTGATCCTAGTGGTTTGATTCCCACTT
CTGTGGTGCAGAGGGCTGGACTCAGGCATGAGTGACCCAA
GGAAGGCGGGGCCCTTGTCTCCAGAGTCTTGTCTAGAGCT
TGGTCTCTACCTCCCTGGAGTGGCTATGAGGAAGTTGGTG
AGGGAGTGCCCTAGAGAGTACCTAGCTACCTCCATCCTGG
TCTCTCAACTTTAGTAGGATTGGCACTGCTCTAGGCCCTG
GGATATTACTAAGAGTAGAGGAATGCAGCTGGAGAGAGCT
GGGAAGGGGAAACAAAGATGTGCAGAGGGGGATTTTGATG
CCGAGCCTTGGTAACATTAACCCTTATTTTCAAAGCTCCT
TTTTTCCCCACTCATCCACCTCTCCAGGTCGACACATGTG
TGCTGTGCATCTGACTTAGCAGCAGGATTAAGTGTGCCCC
TGGATTCAGGGCACAGAGGTGAAGGTGAGCCGTCTGACAT
TCTCATCTGCATGAAGGGATAAACTGTGCTTGAATCTAAT
CAACAAACGAAAGTGTAAAGCTATTAGGCCGGACTCTAGG
CAGGACTTTATTGGACAAAAGTGGCTATGGTGGCTCTTCA
TACCTGATAGATAGTTTTGGAAAGACTGAGTGTGCATATT
AATTCTCTTTCTCTACAAAATGCAACCTACTTGCCAGCAG
TATTGCCTAGTTTCACAACAGGCCAGGATCCACACTGATG
AATAGAAGTGATGATCATAGAATTCAATTTGGGGCTAAAC
TGAATGCTTGGGGAGGCTGCACCCTCCTCTGGTGGTAGTT
TGCTCTCTGGCTCAACTGCTCTGGGCTCTGGTCCTTTGTT
CCTTTCTTTGCCAATTGGTGATGGAAATCTGTAGCCTGCT
TTTTTTTTTTTTTTTTTTTTTTAACAAGGGCATGCAAAGT
TAATAAGATGGCTGAAAATTTCTTTGCAGCTACAAATTGG
CCCAGGGATCTCTATTTGGTGTAAATTCATATGTGGAGCA
TAAAATCAGACAGAAACCTAAAAAGTGCCTGGCCATTTAC
CCCTCTACTTTTATTTTTGGCTTCAATGCCTTCCAGAGAA
GCAAGTGCCGAGGAATATCGGCAGGGATATGAGTGGCAAA
GGCTCAGGCAGTGTGCAGTGCTTGAGGATCCATACATAGG
AAAATGCAAGGGTTGGGATAAGCAGTCCTTTTATAGAGTA
GCTTTGGGGAAGAAAATTGATTTTGGATTCTCTTTTTTTG
GTGATGGTTTTCCTAAAGGGAAATAATGGCCAATTACAGA
CTCCAGAAGAGATCATTTGAGTAGCTGTGGCATCTAACTG
CTATTTTCCCTTTATTTTAAAGCATCATTTTCTAAATGGC
AAACCACAGAACATTACTCCTGAGTGATGTTCCATGATAA
GAGTTTTGTGGTCATGGTGGTCTGGGAAGCCTGAAAAGTG
TAGTACGTCTTAGAGATTTACAGCTCACATTAGCAGATTA
AAGACTCTGAGAGGTCCTGCAAAGAAGAAAAGCATTTACA
TTTGTTTAACCAAGTACTTCCCAAACTTATTTGACTATGA
AATTCTTTTAATGAATGCTACATCTACACTTTAGAACCTG
AGTTAAAGTGAAGGGGAGTAGCACTGACTGAGCTTCTTCC
ATTTCAGGAACTCGGCCAGATGCTTCATAGACATTATCTT
CTTTCTTATATTGGCTTTCTGAGCTATGTATTTTCATTCC
CATTTTAAAGATAAAGAGACTGAGGTTTAGCAAGGTCATG
GAGCTTGTTCAAGGTTACCCAGCTAGCAAGTGATGGAGCT
GAGATTTGAACCTTGGTAAAGGTGTGATTTCAAATCATAC
TCCCTTTTCACCATGCCACCCTTCCTAATGCCTCTCCCAT
TTTTAACCAAGAAGGCAGGAAGAGGTGGGTGGGAAACACT
AAGGGACTTAATTTGAGGGCCAGTCAGGTGCAAATTTGAT
ACATTTTTTTTCTTCTCTGTGGATGCAGTCAAGATCATCC
AGCTTGTAGGAATCTCTCTCTGCCAAGAGACATACTTGAA
AGGTAGCCAGGCCCCATAAATTCGAGAATGATTGTGATGA
AGAGCCAGCTGTCCTTGGGCCTGGAGCACGGTGATGTTTA
GATGGAATAACAGAGGCCCATGGCTTTTATTATGATCCTT
CCACTTCGAGTAATTCTTTCATCAAGTTGTCCCCCTTCTC
ATCTGTTGAAACTCTGGTGGGTTATGAAATGTATCCCACA
GAAGACCCTGAATAGCTAAAGCAACCCTGAGCCAAAACAG
CAAAGCTGGAGGCATCACACTACCCATATGAAAGAAGAAT
TTTCCACAGAAACCAGCAGGATAAAAATGTCTGGTGAAGC
ATCTGATGTCCTGTGGCTGCCTCTGGTTTGTGGTCACCCA
CCCTCAGGCACCGCACATGACAGCTGCCTCTGCCTAAGAG
TCCTCAGGGGTTGGTGGCTGGTCTAGGGCTCATGGAGCTG
GCTACAGGGCTGGGATCCTCAGGCTTGTGGCCTGAGAGAT
GAGGACACCGCTGCTCACAAGAAGTCAGGATCAGAGGCCC
TGCTATAGTGCAGGGAGCTCTCCATCCTTCTGACTCTCTC
CCAACCTGTTGTTGACCTTCCTGGTGTTATGAAGGGACTT
TGCCACCAAACCTCGCTTCACCTCACAGTTTAAAAAGTTT
ACTTCATGTGGCCTGCCATAGAAGCCTATCTTAAATGAGA
GATTTCACAGAGAACAGTCAGGGGGTGATAAGCATCCTTC
GTGGCTTCCCTCTGTGCTCTGAAAAGGAGGGCAGGACCAC
ACACCTCTGGCTGAGTGATGCTGGTCTTGGGAGAGATTTG
AAGAATTCAGTAGCAAGACCGTGGCCTTGGTCAATGCATG
CAATTCACCTAAGATGCTTGTTGTGCTGGCTGGGACTCAG
AGACCAATAAAATAAAGATGAACAAAATAAAATACTCCTG
TTCTCAAGGAGATTAGCCTTCCGGGAGGACACATGTGAGC
ACGTAATTGCCAAACAGTGTAGCAAATGCTTAATGAGAGG
GACTTTCAAAGTGGGGAGGCAGAGGGTGGTCAGTGAGACC
AGAGAGCAAGGGTCTGAGAAGGTGTCACAGCTGATCTTGG
AAGTGGGAACTTCTTGTTGGACAAAAGGGCAGGGAGGGAG
AGAAGGGCATTCCAGGCAGAGGTAATGGTGCATGCAAAAG
CAATTATGAGATTTCCATGGCTAGTGAGAATTGGAGAGGA
GCTTCCCTAGGTGGAAAACACTAGCTACTGGATGCAGGCT
GGCAGTGGGGACTGGAAAGGAGGAAGGAAGACCACAGGCC
ATGGATCCAAGGGGTAGGAGAGTGTATCTCAGCACATCCA
AATACCTTTACTATAGTAGATGTCACCCGGAGTCACTCTA
CAGAGAACCAGGTTATCTTCGGGAGAGTATCCTGGGCTAG
GTTTTGTGCATAGGGTAGGAGATTTAAAATTTCATCCTCA
ATCTCTTTTCCTGGAATGACAGTTGGGAGGGGTTGATGGG
GTCTCTGCTCAGCCTTTCACAAAGCCAGGCACTGGTGCAT
ACAGCTGACTGCTCACCATCCCAACCAGGCAGCTTGGATG
GGGTGGCAGGATGTTTACTTCTTCCTGAACCTTTGGGGCA
GACAAGTGAGCCCTTTTCTCAGCTGTGGTTGAGTGGCCTT
CCTGCTAGTTCTGAATACCAGCTCTATCCCAGCTTCAGGT
TGCAGATTGAGGTGGAGAATGTCCCCATTGTGTGCAGGAA
AGGAATTCTGTGGAGCTGTCAGGGCCTGAATATATACAGT
GACCCACACTGCAATATGTTGAGTTGCTATCAAAAAGAAA
ACAAGGGAGATCTCCAGGTCTGCCAAGATGTCACACCTCA
TAGATTTAAAGCTGGACAAAGTGACTTGCTGACCTCGATA
CTACTCGCTGGGGGCACATCCGTCTTCCCCTTATATAATC
CTCCAGTCTCTCATTGACATTCCAGCTGGGTGAAGCTTTG
CTGATTAATACTGGGCCTAAGCCTGTGGGTCACATGAAAA
GCTCTGCCTGCTGTCCAAGGCCTCTGCATCTCCGGAGCAG
AATGCTTGATAATTCTGTTTGCTTTTTTCTATTTGTCTTA
ATCACTCCCAGTGATTTTCATCGGGGTTTCTGTGGAATAA
TAACAGTAGAAAAATGTTATAGAAGAGAACCAGGGGATGG
TGATGACAAATATCAGCTCTGTGGCCTAATGGCTTCCTCC
TTGTGCTTTGAATAGAGGACATTCGTCAAGTCCTCCGTGA
AGGGAGGGACTTTTGAACCAGTTGGGGTGAGCAGGTGTTT
CCAATGGGCAGAACTGGGGGCTGAGATAGATTGAGAATGA
CTAGGTGAGTAGCGAAAATGAGCACATGGGCCTGTGAGTA
AAGGGTGGGAGAGAGAGGAAAGGTCCTGGGTACAACAAGG
CCGTGTGGAAAGGAGGCAGGGAGAGGGGGAAATATACATT
ACAGGTGAAGTCCAGGCTCTTCATCTCACCCCAGGTGCTT
CCAGAGAGCGGGTGTAGGGAAGGAGGTATGTTTTCCTTTA
GGGCTCCTTTTCAGAGCCTCTAGAAGAAGTCAGGCTATGG
TGTAGGAGGATGGCCATGAACCTTTAGAAAGATCTGCCTG
GGGGCTTGTCCCGAATCAGCAGTGTTCTATGAATGAAGCT
CTCCTTTTTCTCCTCCTTCCCTCTCCCTCCTCTTCCACTC
TGCCCCCACTCTTTCTGGCACTCCTGCATAACTCCAGGTT
TGAGAGAAAAATCTGCACTTGTTCCCAACCCTAAACATGA
GGTTTCATTATTTCAAAGCTGAGCTTCTGATGTGAGCAAC
TTAAGGTTTCTGGGGATGGGCTGGTGGGTGCGTACTTCTC
CGCTCTGGGTAGGAGAAGTGGTGAGAATGGGTTAGAAGCT
CTCTTTTCTGTCCTGTCTCTTCCAAGCTGTCAATATCTAG
TTATGAAGGGCTGGGGGAGTCCAGGAGCTGCAGAACAGCC
ACAGCCATTGTTGGAAGGGGGTGGTGTGAATGTCATCGAC
TGTTGGGAGAGAGGGCAGGTGTGTCACATGCAACATTGAG
TCAGGCTTTCGTCCCATTCACTGTGAGGTGGGTGAGAAAT
TGCAATGTGAAAGTAGAATCCCGGGTTACTCAAGGCTCTG
GGTTGTCTGTAATCTGTCCTTGCTTGGGATCATCATGGTG
GTGGCCACCTGGCTGTCTGAAAGGCAGGCAGGGGCCCAGG
TGCCTCCAGCAACTTGCTTCCAATTATGGTTTGGCCAAGG
AAAGCTGTTCTGCAGCCCCTGATTAGAATAATTCACTGTT
CTCTCTGCATGATTAAATCAAGAGCCCAGGTTGCTTATCT
GGAGGGGTGATCGATCACCCAAACTCTCTACTTCCTTTCA
CCTTCCGCTTTTTCAAACAGACACTCAGATTAACAAACTT
GGAAAACCAACAAAAGACAAAAAAGGAGACAGCCTGGTTG
CAAATCATAAACACTCAGAATAAAAATGGTTTTCTTCCAC
AGGACCCCTCTGTATTGACTGCCAATGCCCCTCCACCCCC
ACCCTCTTTCCACATTAAGGTAATTATGTTGAAAGCTGGA
ATTTTCACTGTAGGAAGCTGGAGTCCCAGCCCGCTTTTGA
GATGGTTTTGTGAGAAGGTTGGGAAAAGGTGATCCGGCCT
AGGCTAGGGGAATATTAACTTGGGGACAGCAGAGACATAA
GTGGTTCCTTTGCTTCCCACTGGGAATGGGGGAACTAGGG
AGGGGAGGAAAACACAGTTAACAACCAAGTATATGGCTGG
AGAGACAGGCTGCAGTCCCTCAGCTCAAAATGAGGCCCTT
GGGCAAATGGGCATCCCTGCCCTTGACCTTGGCCTTTCCA
TTCCATTCATTTCTACCATTCTGCCCTTTAAAAGTGCAAT
TGATAATTGGGATGTTCTAAATTTTTTAGTGCTGGGCAAG
TCCTGGTGGCCTTGTCCGTGTTACAGCTTTGGATGCAAGA
ATACAGGATTTATGCAAAGGAGCTATATTATTTAACGTAA
CAACTGAAAAATATTTCAGAAACATTTTATATTAATAGTA
AATCCCTTAAATATATCTTAGTTCCCTGAAAAGTCCTATG
TTAGAGTCATAAAACTTTTAGGAATCACATATATCCATCC
ATCCCTAAGCAGTCTGTTAAAACGGTTTTGATGCAAGAAA
ATCTGATCTCTCTCCTGTGACATGGTATTGTTGGGGCAGG
AGGAACTAATATTTGTTTATTTCTACCATGGCTGGGTGCT
TCCTATCTTCATATTTCTTATCTTACTTAGTCTGCCCAAT
CTGTGCCCTACCCCCATGCAGGTCGGTTTTATCCGTACTG
TGCAGGTGAGGAAAATGAGGCTCAGCATGTGGGTGACCTG
TCCAGTTTAATCAGGGTTAAGGGACAGGAGTTATGAAGGT
TCAGTGCTGGGATCTGAGCCCAGACCAGCCTTACTTGGAA
GGTTTTGTTCTTTCCACCACCCCGTGCTATCTTCCTATGG
CTTTGGTTCTTGTTTTAAAGGTCACAAACACAAAACATTC
CATCTTTTCAGGTCAGGTGTGCCAAAGTTCCAGGCTTGGC
ATTGGACTCTTGGCCTCTGCGGATGCCTTCGAGGTGAGGC
CGTGATTTGGGTATATGCCCCCCTGCCGCTCACAGCTGTG
GGCTAAGTTGGGTTAAGAGGGCAGGTGGCACAGAAGGTGG
ATAATTGATTTTTTTATGAATATTCATTTGAGGTTACTTC
TCCATCTGCTCTCTTGCAATTTCAAAATGGCCAATGAGTA
CTGAACACGAGCAAGCTTGTCCCTCTCCTTCTAGGTCACT
CCTTGACCACTGGAGGATCAGGGCTGAGCATGAACAGAGA
GGGCTGGGCCAATGGTCTGGGCTTGGGGCTTTTCCAGATT
GCATATTTTTAATTGTATTGAGCTCTTTGGAACCATGTGA
TGAATTGATTCCTAGGTGGCCATCTGCACAGAAATGCAGG
GCTGCTTGCAGAAGGACTGGGAGGCAGTGGTGCCCGAGTT
TTGCAGCTGAGCCATTGGGCAGCTCTCAGAAGGGAAGGGC
TCATAGGGTCACTGATAATAGTCTATGATGGAGAGAAAGA
ACCATAAAGTGCAGAGGGCTCATTAGTTTTGATGGATCTG
GCTGAAATAATATAACATTTTAGTCCCTTGTGTAAAATCC
AGGCTAAGTACCAAATAGAAATGTCTTATTGGACCCATCG
TCGTTGCCTCTTGAGGGAGGGAAAATCTGGCGACCCTTTC
ACTATGATTCAGGGGTTCAAAGTGAGTAAGTTTATGTTAA
ACTCATGTCTGTGCCATAGAAAAGGCTGTGTACCTGGTAT
TCTATCAACAATAACTGAATATTGTGTGACTCTTTCTCCT
ATCTATAAAATCTGACAGTTATATATATATATATCTACTA
TATATATCTACTATATATATATCTCTACTATATATAATAT
CTACTATATATATATCTCTACTATATATATATATCTGCTA
TATATATATATATATATAGTAGAGATAGGCTCTTGCTGTG
TTTTCAAGGCTGGTCTTGAACTCCTGGGCTCAAGCGATCC
TCCCACCTTGGCCTCCCAATGTGCTGAGATTATGGGCATG
AGCCACTGTGCCCAGCAGAAATGTGATAATTGCTATTCCT
AATAATGACTCCTCAAGACAGAAATGTCTTAAATGGGCCT
CTGTATCATCACAGATAGACAAATTATGTTCGTTAAAGTT
TTAATGTAAAACGCATTTCAGATGGTACCAATTCTTTGAA
AATTGTTACTCTTTGTGTTGTATATTTAGGAATACTCTAA
ATGTTGAGATAATTAGTACAATTTTGGCCACAATGAATAA
TATATAGCTTATTTTATGTATTCTTTCAACATTAATTCAT
TTATTATTTATAGTTAACTCATTCTTTCTTTACACAGTGC
CTGGCATATATACAATCAATAACATTTAGATTTTATTATT
ATTATTATTATTATTATTTTTTGTTTTGAGATGGAGTCTC
ACTCACTCTGTTGCCCAGGCTTGAGTGCAGTGGCAGGATC
TCAGCTCACTGCAACCTCTGCCTCTCAGGCTCAAGTGATT
CTCTTGCCTCAGCCTCCCGAGTAGCTGGGATTACAGACAT
GAGCCACCACACCGGGCTGATTTTTTGTATTTTTAGTAGA
GATGGGGTTTCACCATGTTGGCCAGGCTGGTCTCGAACTC
CTGACCTCAGGTAATCCACCTGCTTCAGCCTCTCAAAGTG
CTGGGATTACAGGTGTGAGCCACCAGTCCCGGCCTAGATT
TTATTATTTTAACAAGAGCATGAATTAAGCAAGAGTCTCG
GCACTATGACAGGTGCAGGAGAGCTGAGTAGGACTCAGCT
AGTGCTAGGGTAGAACTTAGGTCTAGTGTGAGCGACGGGC
AAGAAAACTATGCAATGAGTGCCTCAGTAGAGGCCACAGA
GGAGGAGCACCTTTCCTGCACTTGAGGGACTCAGGGAGTC
TGAAGGATACGTAGGTATCATCCAGGCAAATGGGAGGGGT
GGCTGAGGGAGTGTCATCTGCCTGAAGGTGAGAAAGTGAG
TATTATATTCCTAAAGGGTGGTGGCTCCCCTGGAGAGAGA
CCACTGACCTCTGTTTCTAAATGACCCTGGTATAGCCCGA
GCCTTTCCTTTGGAGGAACGCTGTCTACCCCAGTGGTTTT
CAACTGGGGAGATTTTGCTGCTTCTTCCCTCTTTTCCATC
CTTTCCCTCTGGAGAAATTGGGCAATATCTGGAGACATTT
TTGGTTGTTGATAGTGGAGGGGTTGGGGGGCTCTTGGAGT
CTAGTGGGTATTGGTCAGGGCTGCTGCTAAACCTAACAGT
GCACAGGACAGCCGCGCACCCCCCAGCTAGACTGTAAGGA
ATTACTCAGTCTGAAATGTCAATAGTATTGCTGCTAAGAA
ACTCTGGTGTGCACTCAATCTCTACACTAATTTTGGCCTG
CACATCCTTTGATGAGGGAGCACTCTTAGTAGGAAGTAAG
AGGTGCACCCCCTGGGCTGGATGGTGGGTGGATCAAGAGC
ATTTTCTCAGGTCCATCTGCTGGGTGTTGAAGAAGGGATT
TTCTCCCCTCAGGTCACGTTCCTCTTGCTGCTAATACAGA
GCAGTTGGTTGACAATTAAAATGGATCGAGGCTGGGTGGG
GTGGCTCACACCTGTAATCCCAGCACTTTGGCAGGCTGAG
GCAGGAGGATCACTTGAGGCCAGGAGTGTGAAATCAGCCT
GGGCAACATAAGGAGACCTTGGTTTTACTAAAAAAAATAA
TAATAATAAAAAATAAAATAAAAAAAATTAGCCGTGTGCA
GTGGTACACAGCTGTAGTCCCAGCTGCTTGGGAGGCTGAG
GTGGGAAGATCACTTGAGCCTGGGAGACAGAGGCGTCAGT
GAGCCATGATTGTACCACTGCACTTCAGCCTGGGCAACCA
AGTGATACCCTGTTTCAAAACAAACAAAATAAAATAAACT
GGATCGAGATAGAAGCTGCTGCCTTCTAACGGCATTTTAG
CCAATAATCAGCCTGAAGAGTTTGTGTATAATAGAGATAA
TCATATCATATAGGGTGATTGCACAAAGCAAAGGACATAA
CATGTGTGAGGTGTTTAGAATGGGACTCCGTTAAGTGCTG
CTGGTTTTTATTGTCTTAGAGTGATGGCTTCTTTGATGTG
TCAATTCGGCTAGGCTACAGTTCTCATTTATTCAATCAAA
CAGTAATCTAGGTCTTACTCTGAAGGTATTTTGCAGATGT
AACTCGTGCTCTTAACCAGGTGATTTTAAGTAGGGGAGAT
TACTCAGGATAACCTGGGTGGGCCTGACTGAATTGCGTGG
AAGCTCTTAAAAACAGGGCTGAGTCTTCCCTAGGTAAAAG
AAGGAATTCTGCTTATGGAGGACAATTTTGGCCTGTGCAC
AACCTTGGCTTGAGATCTTCCTTTCTGACTACCTGCCTAG
GAATATCAGACTTGCTTAGCCAGCCTCCACAACTATGTAA
GCAATTTCTTGTAATAAATCTCCTAATATATGTATCTCCT
ACTGGTTCTGCTTCTCTAGTTGAATCTTGACCGAGACAAT
TAGCAATCCATAGTATTTTATGTCTTCGTGGTAGGAGGTA
TTTCAAGGTCCTTGAAACATGTTTAAAAACAGTTCTGCTC
AAACCTCTGTTCCCTCCCACTTCGAGGAAAGAGATGATTC
TCACAGGACCCTCAGACTAAAATGCAATCTCTTTTCGTCA
GTCTTTCGGGATTTGAGGCCCAGAAGGTAGACTGCATGTG
GAATTGGTCTGGCTGGTTAAGTGGACAGGACCCCATACCC
TCTGTAAACTCCCATCTAAAAATATGTTTCAGGGACAACT
TATTTATGTTGGATGTATGGTTCTGCTTTCTAATGAGGAT
GGATCCCAAGGTGAAGCATTTACTGTATTTATAGGGCTGG
GTGATGAGGGGGCAGATACAAGTTAGAGTGAATCTTTTCT
AACACATACAGGTGAAGAGAAGCAGAGGAAGGGCTGGGGA
GAAGGAGCCCATGGGGGAAAAGGGGGTGGCTGTACAAGGA
GAATTTCATGGGAAAGAATAGAAAAGTATGCAAGGGATTT
TAAAGAAAGTTTTGCTATGGTATGAGAATGTAAACCTTCT
TTTCCATCTTCCTGTATAATCTTCACTAAAGTGTTTTTTA
TTAGTAAATTGTGAAGTTTGATCAATTTCTGGGTGTATTA
AAGTGTAGAGCCCTGCTGCAATGTGAGTGTATGGTATGAT
AGAGGCTTCCTATGGGACCCAGTCACCTATGGCCTAGAAA
GCTATTGAGGAGGCACATTACATAGTCTTGGTACATCAGT
TAAAAATGCTTATTTATGGTAAAGTAGCTAATTCATGGAT
TCCTCATATATTTATTGCACTGTCCTTGGCTCTGCTAGTT
ACTGGGTATGTGTCTGAGAATAAAACTGCCATGAGAGTTA
TGGTTTGGCTTGAGAAACAGGATACAGATAAATAACAGAC
AATTATAACATAATGTGGTGTGATGAAAAGGCAAGTTAGA
GGAAACTATGGGGGCCATGAGAGCATGCAACCTGGACCTG
AGGGGTCATGGAGATTTCTGGATAAACTGACACTTTATTT
TGAACCAGATGATGGATATGAGGTAAGAGGTTAATGAACT
AGAGACATGTGGTTAATGCCCTTAGTCTAGCAAGCAATTT
ATTGAATGGATGCTATGTTCCTAGGGGCTTGTTATCACTC
TTTTATTTAGATATTTCTCTCGTTGGAAGTTTCATATGGA
CCTGGTACCTTGACATGAAGTTGGGGCTTTATGTGAGGCT
AAGGCCTTTAATGTCATTTCTAGTGGAAAAATCATTCACT
GTGAAGACCTTTGCTATGCACCCCCCCACACTCCAATTAA
TATGTTGATTCCTGACCCCCAAGGTAATGATATTAGGAAT
GATATTAGGAGGTGGGACCTTTGGGAGGTGATTATGTCAT
GAGGGCAAATCCCTCATGAATAGGATTAGTGCTCTTATAA
GAGTCCTGAGGGAGCTGGTTTGCCTCTACCACCATCTGAG
GACACAGCAAGAACACAGGTATTTGAACCAGGAAGCAGGA
GGCCCTCTGTAGACACCACATTTGCTAGCACCTTGATCTT
GGACTTTCCAGCCCCTAGAGCTGTGAGAAATAAATTTCTG
TTGTTTATAAGCCACCTAATTTATGCTATTATTAAATGGC
CACCCACATGGACTAAGACAAAATCCCGAGTAGAAACAGT
AAGAGAAATCTAGCTTTCTAGCCATTCTGTACATACAGGT
TAAGGGTGGTACATTATAAATTACAAAAATTATGGAGGAC
TTGAATGGCACCAGCATTGACCTGATGTCAAACCAAACAA
TAACAGAATTTAGAGGCAACCCTTAAAGCCTGAGAGACAT
TTTAAGAACAAATACAAGGAAAGCCTTCACAGAGTTTAGT
TTTTGGAACTTTTATTCTCTAAAATGTATCACACACTGAA
ATTATAGAAAAGTTCAAAACCTTGGACAAATAAATGTCTG
ACGGATTCATAATAGGCTTTAAGGAAATCTAGGGCTGTTT
AGAATAAATCACATTATTATTAAGTTTTGACATCCTGGAA
GGTTTAAAATGCTCAATGAAACTATCAGAGGGAGACACTG
GCAGAGATGGATTAGGAGACCCAAAATTACAATGTCCTTT
CCCTTAGATCTCTTAGAGGGTATCCTAAATGACATGTGTT
TTTGTTTGTACAAACACTCTCTTGAACTCTTCTTTTTTCC
TTCCTGAAGAAAGGCATATAGCAGCAGAGAGCTGTGACTA
ACTGCACACAGCAAACAGCAGGTTTGTTACCTGTCTCACT
GCCCATTTCTCCTGCCATATTTACCCATACATTTTCTATC
TTTTTTTCTTTGCTTCTTTTTTTAGACCTTGATTCCATAT
AACTACCTTAAAAACATCATCAGTGCCTGCTGGTTTATTC
CTTTCAGAGCTCTGAACTGGTATCTTGAATTCATCGTCGT
GGGAGTTTCTTTCACATATGTTAGAATGGGAGTCAGCCAG
TGAAACAATAGCTCATCATTTGATATGGCCTTTAGATGAA
TCTCTCTGTCCATGGAAGTCTTGTACGTTGATTGTGTCAG
GACATGGACCACAATTCTCCAGGAAAAAACTATGGAAAAG
GGCTCTGGCTGAGTGGGGAAATGGCTGTGTTATGTCATCA
TGTTTTTTGGGGAACTGCTTTCCTAACCTACGTGTACTAG
AGAACCAGTTATTCAGCCAACTCTTCTCTCCAGTTAGTTT
CCCTGACTCATCTAGGTGATCACTGGTGTATTTTAAGGTA
TATTCTGGTCAAAAGTTTCAAGATTGTTGGCACAGTTTTT
TATGTCCCTTAGTCCTGTGCAAATATTATGTCATAATTTG
GTGAATTGCAGGAACAGGCAGCAGAATTATCAGGGAGTGG
TGGTGAAGGTGATCTTGAGGCTCTCCCCTGAGACCTTCTT
GAACTGTTTTCTCCCACCTGCTCCTGGCTGCTCTCTGCCT
TAGGCGGGTTTGGCCTAGCATCTTCATCTGCCTTCAGGAG
AATTGCATCAAAACCCTACTCTCTACTACCCATCCATCAG
AGTAGTCTGTAGCCTTGGTCTGCCTAGGAGTCCGCCTTAT
TACTTCTGTCCTATTATTAATGGGCTCTATAAGTTCTGGT
GCTTTTATTTAAAATGGAGAGAAGAACTTGAGTAAGGAAG
GCATGCAGGTGAGACACCAGACAAGGTGAAGTAGGAGTCT
TCAGATGGGGCAGGGTGGGAAGTGACTTCTAATTCCTTAA
TATTTGATTCTAAGATTCAAATGACAACTTACTATTTTTC
TTTTTTTTTTTTTAAACAAACATTATTTTTCTACGTAACT
TCTAAATTTGTTGTCATTATGTGTGTTGAGTAAAAGATAA
AATGTCCTTAATTTCCCTTCTTCTGGAAAGCTTGTGCTTA
CCTGACTGTTAGAGCAACTGAATCTCTCTTCTTAAATAAA
TTTTAGAAACTTTTGGCAACTTATTCAGTAGGTTAAAGGA
AAATTACAATCTTGTTTTTTTTTTTTTTTTGAGACAAAGT
CTCGCTCTGGTCTCGCTCTGTTGCCCAGGCTGGAGTGCAG
TGGCGTGATCTCGGCTCACTGCAAGCTCCGCCTCCCAGGT
TCACGCCATTCTCCTGCCTCAGCCTCCCCAGTAGCTGGGA
CTACAGGCACCCGCCACCATGCCCAGCTAATTTTTTTTTG
TATTTTTAGTAGAGACGGGGTTTCACCGTGTTAGCCCGGA
TGGTCTCGATCTCCTGACCTCGTGATCTGCCCGCCTTGGC
CTCCAAAGTGCTGGGATTACAGATGTAAGCCACCGTGCCT
GGCTACAATCTTGTTTTTTGAGACAGGGTCTCACTCTTTT
ACCCAGGCTAGAGTGCAGTGATGTGATCATGGATCATTGC
AGCCTTGACCTCCTGGGCTCAGGCAAGCCTCTCACCTCAG
TCTGCAGAGTAGCTGGTCCCACAGGTGCATGCCATTATGC
CCTACTAATTTTTAAAAATTATTTTTAGATATGGGGTCTT
GTTATGTTGCCCAGGCTGGCCTCGAACTCCTGCTCAGGTT
ATCCTCTTATTTCAGCCTCCCAGAGTGCTGGCGTTACAGG
CAAGAGCCACTGTGCCCAGCTGAAAATTACAAAACTAATA
CAGGCCATTGTAATATGTGAAACAATACAAGGATATATAT
ATTTTAAAAAGCTAGTAATATTCTATCTAGTACCCAGTCC
CCTCAAATCCTATTGTCATGAATAACCAGTGTTAAAGCCC
GATGTGTATATACTTCACCATCCTTCTTCATGCTCATATA
GGCCCATGCAAGCATACATGACATACATGCCTAGGTTTCC
CCCTCAAACATGAGCTCTTAACTGTATAATATCCTCCACC
TTCCGTTTTTCCCCCTAAAAATATACCATGGGCATCCCTG
TCCCTCTGGATGAGTAGATGTCTCTAACCCTGTTGTGTCC
AATGCAGTAGCCACTAGCTGCAGATGGCTACTGAGCATTT
GAAATGTAGCCAATCCTGATTTCTAGGTTTAGTGTGAAAA
TAAAAAAGAATGTACAATAGCTCATTTATAATTTTTATGT
TGATTGTAGGTTGAAAGAATATTTTGAATGTATTGAATTA
AATGCAATATTATTGTTAAACTAGGTTTTACATATTTCCT
TTTATTTTTAAAACGTGGCTACTAGAAGACTTAAAGTTAC
TTGCATCATGTTTGTGTTGGACAACACTGCTCTAACCCAT
TCTTTATAATGGTGCATTATATTCCTCATAACTTCTTGTA
AATATTAGTAAATTGGTGATGTATTTCTATATTAAAAGTA
TTTTGTTTGAAACTCTTTCCATGGAGAATTCTTAATCTGA
GTATCATGGTCTAGAAAAGTGGCAATTTGTTTTTGAAGAC
CACACCAAAGCTGTCAGAGCTAATGCAAAAGACACATTCC
TAATTGCACTTTTTTTTAACAGACAGGTCTTGCTCTGTTG
CCCAGGATGGAGTGCAGTGGTGATCTTGGCTCACTGTAAC
CTCTGTGATATGGTTTGTCTCTGTGTCCCCATTCAAATCT
CACCTTGAATTGTAATCTCCATAATCCCCATGTGTCAAGG
GTGGGACCAGGTGGAGGTAATTGAATCATGGGGGTGGTTT
CCCCCAAGCTGTTCTCGTGATAATGAGTGAGTCTCATGAA
ATCTGATGGTTTTATGAGAGTCTGGCATTTCCCCTGCTTC
ACTCACTCTGTCCTGCCGCCCTGTGAAGAAGGTGCCTTCT
TCTCCTTTGCCTTCTGCCATGACGGTTAAGTTTCCTGAGG
CCTTCCCAGCAATGTGGAACTGTGAGTCAATTAAATCTCT
TTCCTTTATACATTACCCAATCTTGGGTATGTCTTTATTA
GCAGCACAAGAATGGACTAATTCACTCTGCCTCCCTGGTT
CAAAGATTCTAATGCCTCAGCCTCCCAACTAGCTGGGATT
ACAGGTGCACGCCACCATGCCCAGGTAATTTTTGTGTATT
TTGTAGAGATGGAGTCTTGCCATGTTGCCCAGGCTGGTCT
TGAACTCCTGAGCTCAAGTGATATCATATACCATATATGA
TAGCATATATGGTATTTGGTTTTCCATTCCTGAGTTACTT
AGAGTAATGGCCTCCAGCTCCCTCCAAGTTGCTGCAAAAG
ACATTATTTTGTTCTCTTTTATGATTGAGTAGTGTTCCAT
GGTGTGTATATATATATACCAGATTTTCTTTATTCACTCA
TTTGTTGATGGGCACTTAGGTTGGTTCCCTATATTTGCAA
TTGTGAATTGTGCTGTGATAAACATATGCATGTAGGTGTC
TTTTTAATATAATGACTTCCTTTCCTTTGGGTAGATACCC
AGTAGTGGGATTGCTGAATCGGATGGTAGATCTACTTTTA
GTTGTTTAAGGAATCTCCATACTGTTTACCATAGAGGATG
TACTAATTCACGTTCCCACCAGCAGTGTATAAGTGTTCCC
TTTTCACCATATCTATGCCAACATCTATTGTATTTTGACT
TTTAAAAATGGCCATTCTGTCTGGGGTAAGGTGGTATCTC
ATTGTGGTTTTAATTTACATTTCCCTGATGATTTGTGACG
TTGAGCATTTTTTCATATGTTTATTGGCCATTTGTATATC
TCCTTTTGTGAAATGTCTATTCATGTCATTTGTCCATTTT
TTTTTGGATGGGATTATTTGTGTTTTCTTGCTGATTTGAG
TTCCTTGTAGATTATGGATATTCGTTCTTTGTCGGATGCG
TAGCCTGCAAATATTTTCTCCCATTCTGTGGGTTGTCTAC
TTACTCTGTTTCTTTTGCTGTGCAGGAACTTTTTTTAGTT
TAATTGGGTCCCATTTACTTATTTTTGTTGCATTTGCTTT
TAGAGCCTTAGTCATAAATTCTTTGCCTAGACCAGTGTCC
AGAAGAATTTTTCTTAGGTTTTCTTCTAGAAATTTTTACT
GTTTCAGGTCTTAGATTTAAGACTTTGATCCATCTTGAGG
TGATTTTTTTTAATATGGTAGAGATAGAGATCCAGTTTTA
TTTTTCTACATGTGGCTATCCAGTTTCCCCAGCACCATTA
ATTGAATAGGGTATCCTTTCCCCAATTGATGTTTTTGTAT
GATTTGTTGAAGATCAGTTGGTTGTAATTATTCAGCTTTA
TTTCTGCATTCTCTATTCTGTTCAATTGGTCTATGTATCT
AATTTTATACCAGCACCATGCTGTTTATACATAACCTTGT
AGTATAATTTAAAGTCAGATAATATGATGCCTCCAGATTT
GTTCTTTTTGCTTGCTATTATTTTAGCTATTTGAGCTCCT
TTTTGGTTCCATATGAATTTTAGGATTGTTTTTTCTAATT
ATGAGACAAATGATGTTAGTATTTTGATGGAAATTGCATT
GAATTTGTGGATTGCTTTGGGCAGTATCGTCATTTTCACA
ATGTTGATTCTTTCAATCCATGAGCATGGGATGTATTTCC
ATTCGTTTGTGTCATCTATGATTTCTAGAATTGGGCTGTG
AATCCGTCTGGCTCTGGGTTTTTTTGTTGTTGTTGTTGTT
GGCAAGTTTTTAAATTACTGATTCATTCTCACTACTTGTT
ATTGGTCTGTTCAATATTTCTATTCATGATTCAAGCTAGG
AGGGTTGTATGTTTCAGGAATTTATTCATTTCCTCTAGAT
TTTCTTTTCTTTTCTTCCTTTCTTTTTAATTTTTTTAGAC
AGAGTCTTGCTCTGTCACCCAGGCTGGAGTGCAGTGGCAC
GATCTTGGCTCATTGCAACCTCCACCTCCTTAGTTTGAGT
GATTCTCATGCCTCAGCTTCATGAGTAGCTGGGATTACAG
GCATGTGCCACTATGCCCAGCTGATTTTTTTGTATTTTTA
GTAGAGATGGGGTTTCGTTATGTTGGCCAGGCTGGCTTTT
AACTCCTGGCCTCACTGACATGCCTGTCTCAGCCTCCCAA
AGTGCTGGGATTACAGATGTGAGCCACTGTGCCTGGCCTC
CTCTAGATTTTCTAGTTTGTGGGCATGGAGATGTTCGTAA
TAGTCTTGAATAATCTTTTGTATTTCTGTGGTGTTGGTTG
TAATGTCTCTATTTTCATTTCTAATTAAACTTATTTAAAT
TTTGTCTCCTCTTGTTTCATTTAGCTAATGGTCTATCAAT
TTTGTTTATCTTTTCAAAAAACCAACTTTTTGTTTCATTG
ATCTTTTGTTTTGTTTGTTTGAGATGGAGTCTGGCTCTGT
TGCCCAGGCTGAAGTGCAGTTGCATAATCTTTGCTCACTG
CAATCTCTACCTTCTGGGTTCAAGCAATTCTCCTGCTTCA
GCTTCCCAAGTAGCTGGGGTTACAGGCATGAGCCACCATG
GCCGGCTAATTTTTGTCTTCTTAGTACAGATGAGGTTTCA
CCATGTTGGCCAGGCTGGTCTTGAACTCCTGACCTCAGGT
GATCCACCCACCTTGGCCTCCCAAACTGATGGGATTACAG
GCATGAGCCACTGCACCCAGGCTGTTTTTGTTTTTGCTTT
TTTTTTTTTCTGTTTGTTTTGCTTTCGGTCTCACTTAGTT
CTGCTCTGATCCTTGTTATTTCTTTTCTTCTGCTAGTTTT
GGGTTTGATTTGTTCTTATTTCTCTAGTTCTTGAGGTGTG
ACATTAGGTTGTCAATTTGTGATCTTTCAGACTTTTTGAT
GTAGGCAGTTCCTTTCCTCTTAGCATGCTTTTGCTGTATC
AGAGAGGTTGTGATAACTTGTGTCACTATTGTCATTCATT
TCAAAAAACTTACACATTTCTGTCTGGATTTCATTGTTGG
CCCAAAAATCATTCAGGAGCAGATTGTTTAATTTCTATAT
ATTTGTATAGTTTTGGGGTTCCTTTAGGAGTTAATTTCTG
ATTTTTATTCCACTGTGGTCTGAGAAGATACTAGGTATGA
GTTCTGTTTTTAAAATTTATTGAGACCTGTTTTGTGGCCT
ATCATATGGTCTATTTTAGAGAGTGTTCCATGAGCTGATA
AGAAGAATGTATATTCTGCAGTTCTTGGGTAGAATGTTCT
ATAAATATCTGTTAGGTCCATTTGTTCTAAGTGCAGTTTA
AGTCCAGTGTTTTTTTGTTGACTTTGTGCCTCAATGATCA
GTCTGGTGTTGTCATTGGATCACTAGATTCAATGATCAGT
CTAGTTTTGAAGTCCCTCACTATTATTGTGTTGCTTTCTC
TTTTCTTAAGTCTAGTAGTAATTGTTTTATGAATCTGGGA
GCTCCAGAGTTAGGTGCATATGTATTTAGGATTGTAATAT
TTTCTTGTGTTGATCCATTGATTCTCTTATCATTATATAA
TGACCTGCTTTGACTTCTTTTTTTTTTAACTGTTGTTGAT
TTAAAGTCTGTTTTATCTAAGAATAGCCACTCCTGCTTGC
TTTTGATTTTTATTTGCATGGAATATCTTTTTCCACTCCT
TTACCTTGAGTCTATAAGAATCCTCACATGTTAGGTGAGT
CTCTTGAAGACAGCAGATATTTGGTTTGTGACTTTTAAAA
ATCTCTTCTGCTTAGTTGTATCTTTTAAGTGGAACATTTA
GGCCATTTACATTCAGTGTTAATATTGAGATGTGAGGTGC
TGTTCCAGTCATCATGTTGTTACCTAGTTACTTTTTTCCT
TCATTGTGTTATTATTTTCTAGGCTCTGTGAGTTTTATGC
CTTCAGGAGGTTTTATTGTGGCACACATCAATTTTTTGTT
TCAAGATTTATAACCCATTTTTAGCATTTCTTGTAGGGCT
GGTCTGATAGTGACAAATTCCCTCAGCATTTGCTCGTCTG
AAAAAGAATTTGTTTCTCCTTCATTTATGAAACTTAGTTT
TGTTGAATAGAAAATTCTGGGCTTACAGTTATTCTGTTTA
AGGAAGCTAAAGATAGGACCCAGATCACTTGTGACTTGTA
AGGTTTATGCCGAGTAAATCATACTTTAGAATCACAGGAC
CTGGGCTGAAGTTTGGCCTCAGCCATTTAAAAGCTGAGAG
GTCTTGGGTAAGTAATTTAATCTTTCTGGACCTTGAATTT
CTCATTTAGTGAAATGAGATAAAATGACTTCCCATATAAC
ACTCTTTTCTTCCATGCCATTATGCCTCTTAAAGTTGATG
GGAGAAACTGATGATTTGAAATGAATCGATTAAGACAATA
AATTATTTTAGATTCTGTTATTATAAGTGTAGTCAATTTT
AATAAGATATGCATGGTAATGTCATAAATATATGTATCAT
TTTATTTCAACTGAATTGTATTGTGTTCCTAGTTCCTCTA
TTTTGGGGTCATGGATACAACTGACTCAGCCTTGCTCATT
GTTGTATAATTAGTAGTGGAGATAGGTCTAGGTTCTTAGT
CTTAATTTTGTTTCCTGTTCTTTACAATACACCATTACAC
TGTTTTCCAATAGCTTCAAGCCTTCTTTATGCATTTTAGT
GACTAAATCCTTCCAAGAAGGAAAACTGTTTTAAAGTTGA
AAATCTGGGGAATATAAATCTTGTAAATAAAGTTTGGCTA
TAACAAAAGGAAATATTTATAAGCAAGAAATTTACCCTAA
TGACTATTACAGAAGGTCTCACATCCATTAGTAGCAGTCT
TCTTTGGGGATTCTGGCTGCCCTGTGCAGGGGTCCTCACT
TTTAGGCTCCAGTGTCTCTCTGTGATGCTGTAGGCTAGAA
GAGAAGGAGGGTTGCTTTGTAGTAAACAGAGAGCATCAGC
TTAGTGACTCCTGAACTGGCTTTGGCTGACTGTCCAGGGT
TAATGACCTTGTTGCAAAGATTCTGTCAGTCACTTGGACA
GGATTGGATGACTTCCATCAAGCAGGCCAGGCAAATTTCA
AAGCTCCAGAACTGTGCCTCTTAGGGAGAAAGAAAAAGTA
GAGGGAGGTACATCAGAGATTCTTGTTGGGCCAATAAATG
CATATGCGTGTGCGTGTGTGTGTGTATGTGTCCCTTACTA
GAAATGCTCAGGTTACTTTTGGCTACCAGCAAAGGCCACA
CTACTCTAAAAGAGTATATATCCAAGATGGTTATATCCCA
GAGGCCATCAAGTCCTCCAAGAAGAAATTGAGCTATCAGA
ACTCTGATAGTCCTATGGCTGACTGCACTTTCCCAGAGTT
TCACATTATTCATTTCCAGAAAGTAATTTTAGTTGATTGC
CTTGTGGTCTTTTTGAATGAGGCATTTTAAGAAATAGGAG
AAAATTGAAAGGATTGGCTCACCGTCAAAATATATCCCTT
CTGAAAGCTCCTAAGGGCAGTGCAACTGCCAATTTGGGAT
GGAAACTTGTTGGAATTTCTCTCTGGAGGATTTTAATGCA
AGGCTAGACAACTGTCTTTCTTGGTCCATTTAGTTGGATG
CCTGCCTGGGACAGGAGTATCAGATGACCTTGCAGTCCCT
TCCAGTACTGACTTTTTGTGATTAGGTGGTAGATCCATGA
GGCTATATTAGTTAGGCTGAGGATTTTACCTGTCCTGCCT
GTCTGCTTTAATATTGGGCCCAATGTCTCTTAATTTTGTC
TCTCTCAGCAAATCTAAAATTATTTAAGGTCTGGGATGCC
ACCTTGTGCTTCTTTCATCTTCTCCATAGAGTAGACATAG
GGTGGAGAAAACTTTTGGAGCAGGCTTCTAGAGGAGATGG
TGTCCAGGGAGATGGGAGCAAGGTCCCAGGTGGAAGGTTG
ACTATTACTGGGGAGAAGGATACCAGATTTTCTGAGTTTG
GAGGAAAGGAATCAAAACTGCTGTGGCTGTATATTATGGA
CTGAATGTATGTGTCCCCCACCACCCACCAAATTCATATG
TTGAAGCCCTAACCCCTAGTGTGGTTGTATTTGGAGTAAG
GAAGTAATTAAAGCTAACTTAGGTCATAAAGGTGGGGCTC
TTATCTGATAGGATTAATGTCCTATTTATAAGAAGTGACA
CCAAAGCATTGCACTCTCTCTCTGTGTGCACATGCATTGA
GGAAAGGCCATGCGAGGGCATAGTGAGAAGGTGGTTATCT
GAAAGCCAAAAAGCAAACCGTCATCAGGAGTTCAACCATA
CTAGAACCTTGATCTTGAACTTTCCAACCTCCAGAACTAT
GAGAAAACAATTGTGTTGTTTAAGCCACACAGTCTGTGGT
ATTTTATTATGGTAGCTTGAGCAGACTAATATTCTGTATA
TATAAGTTAATAGATAGGCAAGAGAAGGTGAGGGAGAGCA
CATTTTATAATAGCAGTTTTGTTGATAAAGTGTGAGGCAA
GATCATCTATGGAAAGAGAGGAATCTAAGGGCTGAGTAGG
AAATAGATGGTAAACATTTGGAATAATTTTTGTGGGGAAT
AGAAAAGGGTGTTGACCAATGACAAATCAAAGGCTTGTTG
GTTAATGTCAGAGGCAGATGAACTTGGAATCCGTGAATAT
GCAGTGGAGCCAATCCTGTGAACTACTGGGTCTTTCTCAG
CAGTGTATCTGGTAGACATAGGGATAGGAATTGGAGCATT
GATTCAGGATTGGGATTTTCCTGAGGAATATGGTAGAAAA
ATAGGGACCCAAGGTAGTCAAAGTTCAAAGACAGAGAAGA
GTTCAAACAATCCATCCAGAGATACATCTCTGGCAGGAAA
GAAAAAGTGCTGCTGGTTGGAAAAAAAAAAGAAAAAAAGA
AAAAAAGAAATTGGAGGAGTCAAGGAACGAGAATACACTG
TGAGGCCAGGAAGCAAGTATAGTAGGAATAAGGAAATGAG
AGAACTCAGAAGACTGGAAAATATGGCCAAGAAGTAGAAT
ATCAGGGTTCAGGATTGTTGGGTGATGACAAAACCCAGCC
AGAGTGTGGCCATGAGGAGAGATGGTCCAAATGCAGTACA
GCAGCACTTCCAACCTTTTTGGCACCAGGGACTGGTTTCA
TGGAAGACAATTTTTCCATGGACTCGGGTTGGGGATGGTT
TCAGGGTGATTCAAGCGCATTACATTTACTGTGCACTTTA
CTTGTATTATTATTATACTGTAATATATAATGAAATAATT
ATACAACTCACCATAATGTAGAATTGGTGGGAGCCCTGAG
TTTGTTTTCCTGAAACTAGACGGTCCCATCTGGGGGTGAT
GGGAGACAGTGATAGATCACCAGGCATTAGATTCTCATAA
GGAGCATGCAACCTAGATCACTCACATGCACAGTTCACAA
TAAGGTTCGCATTCCTGACCTCTGGGGTCAGGGCACAGAC
AAACAAAAAGACAGCAGTAACCTCTGCAGACTTAAATGTC
CCTGTCTGACAGCTTTGAGGAGAGCAGTGGTTCTCCAAGC
ACGCAGCTGGAGATCTGAGAACGGGCAGACTGCCTCCTCA
AGTGGGTCCCTGACCCCTGACCCCCGAGCAGCCTAACTGG
GAGGCACCCCCCAGCAGGGGCAGACTGACACCTCACACGG
CCGGCCAGGTACTCCAACAGACCTGCAGCTGAAAGTCCTG
TCTGTTAGAAGGAAAACTAACAGAAAGGACATCCACACCA
AAAACCCATCTGCACATCACCATCATCAAAGACCAAAAGT
AGATAAAACCACAAAGATGGGGAAAAAACAGAGCAGAAAA
ACTGGAAACTCTAAAAAGCAGAGTACCTCTCCTCCTCCAA
AGGAACGCAGTTCCTCACCAGCAACGGAACAAAGCTGGAC
GAAGAATGACTTTGACGAGCTGAGAGAAGAAGGCTTCAGA
CGATCAAATTACTCCGAGCTACGGGAGGATATTCAAACCA
AAGGCAAAGAAGTTGAAAACTTTGAAAAAAATTTAGAAGA
ATGTATAACTAGAATAACCAATACAGAGAAGTGCTTAAAG
GAGCTGATGGAGCTGAAAACCAAGGCTCGAGAACTACGTG
AAGAATGCAGAAGCCTCAGGAGCCGATGCAATCAAATGGA
AGAAAGGGTGTCAGCCCTGGAAGATGAAATGAATGAAATG
AAGCGAGAAGGGAAGTTTAGAGAAAAAAGAATAAAAAGAA
ACGAGCAAAGCCTCCAAGAAATGTGGGACTATGTGAAAAG
ACCAAATCTACATCTGATTGGTGTACCTGAAAGTGACGGG
GAGAATGGAAACAAGTTGGAAAACACTCTGCAGGATATTA
TCCAGGAGAACTTCCCCAATCTAGCAAGGCAGGCCAACAT
TCAGATTCAGGAAATACAGAGAATGCCACAAAGATACTCC
TCAAGAAGAGCAACTCCAAGACACATAATTGTCAGATTCA
CCAAAGTTGAAATGAAGGAAAAAATGTTAAGGGCAGCCAG
AGAGAAAGGTTGGGTTACCATCAAAGGGAAGCCCATCAGA
CTAACAGCGGATCTCTCGGCAGAAACCCTACAAGCCAGAA
GAGAGTGGGGGCCAATATTCAACATTCTTAAAGAAAAGAA
TTTTCAACCCAGAATTTCATATCCAGCCAAACTAAGCTTC
ATAAGTGAAGGAGAAATAAAATACTTTACAGACAAGCAAA
TGCTGAGAGATTTTGTCACCACCAGGCCTGCCCTAAAAGA
GCTCCTGAAGGAAGCGCTAAACATGGAAAGGCACAACCGG
TACCAGCCACTGCAAAATCATGCCAAAATGTAAAGACCAT
CGAGACTAGGAAGAGATTGCATCAACTAACGAGCAAAATA
ACCAGCTAACATCATAATGACAGGATCAAATTCACACATA
ACAATATTAACTTTAAATGTAAATGGACTAAATGCTCCAA
TTAAAAGACACAGACTGGCAAATTGGATAAAGACTCAAGA
CCCATCAGTGTGCTGTATTCAGGAAACCCATCTCACGTGC
AGAGACACACATTGGCTCAAAATAAAAGGATGGAGGAAGA
TCTACCAAGCAAATGGAAAACAAAAAAAGGCAGGGGTTGC
AATCCTAGTCTCTGATAAAACAGACTTTAAACCAACAAAG
ATCAAAAGAGACAAAGAAGGCCATTACATAATGGTAAAGG
GATTAATTCAACAAGAAGAACTAACTATCCTAAATATATG
CACCCAATACAGGAGCACCCAGATTCATAAAGCAAGTCCT
GAGTGACCTACAAAGAGACTTAGACTCCCACACATTAATA
ATGGGAGACTTTAACGCCCCACTGTCAACATTAGACAGAT
CAACGAGACAGAAAGTCAACAAGGATACCCAGGAATTGAA
CTCAGCTCTGCACCAAGCGGACCTAATAGACATCTACAGA
ACTCTCCACCCCAAATCAACAGAATATACATTTTTTTCAG
CACCACACCACACCTATTCCAAAATTGACCACATACTTGG
AAGTAAAGCTCTCCTCAATAAATGTAAAAGAACAGAAATT
ATAACAAACTATCTCTCAGATCACAGTGCAATCAAGCTAG
AACTCAGGATTAAGAATCTCACTCAAAACCGCTCAACTAC
GTGGAAACTGAACAACCTGCTCCTGAATGACTACTGGGTA
CGTAACGAAATGAAGGCAGAAATAAAGATGTTCTTTGAAA
CCAACGAGAACCAAGACACAACATACCAGAATCTCTGGGA
CGCATTCAAAGCAGTGTGTAGAGGGAAATTTATAGCACTA
AATGCCCACAAAAGAAAGCAGGAAAGATCCAAAATTGACA
CCCTAACATCACAATTAAAAGAACTAGAAAATCAAGAGCA
ACCACATTCAAAAGCTAGCAGAAGGCAAGAAATAACTAAA
ATCAGAGCAGAACTGAAGGAAATAGAGACACAAAAAACCC
TTCAAAAAATTAATGAATCCAGGAGCTGGTTTTTTGAAAG
GATCAACAAAATTGATAGACCGCTAGCAAGATTAATAAAG
AAAAAAAGAGAGAAGAATCAAATAGATGCAATAAAAAATG
ATAAAGGGGATATCACCACCGATCCCACAGAAATACAAAC
TACCATCAGAGAATATTACAAACACCTCTACGCAAATAAA
CTAGAAAATCTAGAAGAAATGGATAAATTCCTCAACACAT
ACACCCTCCCAAGACTAAACCAGGAAGAAGTTGAATCTCT
GAATAGACCAATAACAGGAGCTGAAATTGTGTCAATAATC
AATAGCTTACCAACCAAAAAAAGTCCAGGACCAGATGGGT
TCACAGCCGAATTCTACCAGAGGTACAAGGAGGAGCTGGT
ACCATTCCTTCTGAAACTATTCCAATCAATAGAAAAAGAG
GGAATCCTCCCTAACTCATTTTATGAGGCCAGCATCATCC
TGATACCAAAGCCTGGCAGAGACATAACAAAAAAATAGAA
TTTTAGACCAATATCCTTGATGAACATTGATGCAAAAATC
CTCAATAAAATACTGGCAAACCGAATCCAGCAGCACATCA
AAAAGCTTATCCACCATGATCAAGTGGGCTTCATCCCTGG
GATGCAAGGCTGGTTCAATATATGCAAATCAATAAATGTA
ATCCAGCATATAAACAGAACCAAAGACAAAAACCACATGA
TTACCTCAATAGATGCAGAAAAGGCCTTTGACAAAATTCA
ACAACGCTTCATGCTAAAAACTCTCAATAAATTAGGTATT
GATGGGACGTATCTCAAAATAATAAGAGCTATCTATGACA
GACCCACAGCCAATATCATACTGAATGGGCAAAAACTGGA
AGCATTCCCTTTGAAAACTGGCACAAGACAGGGATGCCCT
CTCTCACCACTTCTATTCAACATAGTGTTGGAAGTTCTGG
CCAGGGCAATTAGGCAGGAGAAGGAAATAAACGGTATTTA
ATTAGGAAAAGAGGAAGTCAAATTGTCCCTGTTTGCAGAT
GATATGATTGTATATCTAGAGAACCCCATTGTCTCAGCCC
AAAATCTCCTTAAGCTGATAAGCAACTTCAGCAAAGTCTC
AGGATACAAAATCAACGTACAAAAATCACAAGCATTCTTA
TACATCAATAACAGACAGAGAGCCAAATCATGAGTGAACT
CCCATTCACAATTGCTTCAAAGAGAATAAAATACCTAGGA
ATCCAACTTACAAGGGATGTGAAGGACCTCTTCAAGGAGA
ACTACAAACCACTGCTCAAGGAAATAAAAGAGGATACAAA
CAAATGGAAGAACATTCCATGCTCATGGGTAGGAAGAATC
AATATTGTGAAAATGGCCATCCTTCCCAAGGTAATTTACA
GATTCAATGCCATCCCCATCAAACTACCAATGACTTTCTT
CACAGAATTGGAAAAAACTACTTTAAAGTTCATATGGAAC
CAAAAAAGAGCCTGCATCGCCAAGTCAATCCTAAGCCAAA
AGAACAAAGCTGGAGGCATCACACTACCTGACTTCAAACT
ATACTACAAGGCTACAGTAACCAAAACAGCATGGTACTGG
TACCAAAACAGAGATATAGATCAATGGAACAGAACAGAGG
TGGCAGAGATAATGCCACATATCTACAACTATTTGATCTT
TGACAAACCTGAGAAGAACAAGAAATAGGGAAATGATTCC
CTATTTAATAAATGGTGCTGGGAAAACTGGCTAGCCATAT
GTAGAAAGCTGAAACTGGATCCCTTCCTTACACCTTATAC
AAAAATCAATTCAAGATGGATTAAAGACTTAAATGTTAGA
CCTAAAACCATAAAAACCCTAGAAGAAAACCTAGGCATTA
CCATTCAGGACATAGGCATGGGCAAGGACTTCATGTCTAA
AACACCAAAAGCAATGGCAACAAAAGCCAAAATTGACAAA
TGGGATCTAATTAAAGAGCTTCTGCACAGCAAAGGAAACT
ACCATCAGAGTGAACAGGCAACCTACAAAATGGGAGAAAA
TTTTTGCAACTTACTCATCTGACAAAGGGCTAATATCCAG
AATCTACAATGAACTCCAACAAATTTACAAGAAAAAAACA
AACAACCCCATCAAAAAGTGGGCAAAGGACATGAACAGAC
ACTTCTCAAAAGAAGACATTTATGCAGCCAAACAACACAT
GAAAAAATGCTCACCATCACTGGCCATCAGAGAAATGCAA
ATCAAAACCACAATGAGATACCATCTTACACCAGTTAGAA
TGGCAATCTTTAAAAAGTCAGGAAACAACAGGTGCTGGAG
AGGATGTGGAGAAATAGGAACACTTTTACACTGTTGGTGG
GACTGTAAACTAGTTCAACCCTTATGGAAGTCAGTGTGGC
GATTCCTCAGGGATCTAGAACTAGAAACACCATTTGACCC
AGCCATCCCATTCCTGGGTATATACCCAAAGGACTATAAA
TCATGCTGCTATAAAGACACATGCACACGTATGTTTATTG
CAGCATTATTCACAATAGCAAAGACTTGGAACCAACCCAA
ATGTCCAACAATGATAGACTGGATTAAGAAAATGTGGCAC
ATATACACCATGGAATACTATGCAGCCTTAAAAAATGATG
AATTCATGTCCTTTGTAGGGACATGGATGAAATTGGAAAT
CATCATTCTCAGTAAACTATCGCAAGAACAAAAAACCAAA
CACCGCATATTCTCACTCATAGGTGGGAATTGAACAATGA
GAACACATGGACACAGGAAGGGGAACATCACACTTCGGGG
ACTGTTGTGGGGTGGGGGGAGGGGGGAGGGATAGCATTGG
GAGACATACCTAATGCTAGATGACGAGTTAGTGGGTGCAG
CACACCAGCATGGCACATGTATACATATGTAACTTACCTG
CACATTGCGCACATGTACCATAAAACCTAAAGTATAATAA
TAATAATAATAATAATAATAATAAAAAGGTTCGCATTCCT
ATGAGAATCCAATGCTGCCACTGATCTGACAGCAGACAGA
GCTCATGTGGTAATGAGAGTGATGGGGAGTGGCTGTAAAC
AAAGATGAAGCTTTGCTTGCTCATGCCTGCTGCTTACCTC
CTGCTGTGTGGCCCAGTTCCTAACAGGCCACGGACAGATA
CCAGTCCATGGCCTGGGGATTGAGGACCCCTGCAGTAGAG
TAACCGTGAATAGTTAGGAAGACTTGTGAATTTCAAGAAC
TCATTGTTGAAAGGGTCATCACATGAGTGATTTATCTTCA
TGGACATGCTTATCAGCTAGGATTTGGTTAGGAATAAGAG
TAGAAAGAACTGTGAGTGAGGTCTCAAAGAACTATGGCGT
GGGGAGCACACAGTGCTTTGAGGGTCCATAAGTGGACCTC
CTAACCCAGATTTGGGAGTTAGGTCAGACTTCTGGGGGAA
CTGATAGCTAACATGAACCCTGAAAGATGAATGAGGTTAG
CCAGGGAAGGGAGAGGCAGAGTGGGGAAGAGAGTGATGAG
AGAGGAGGATTATTCCACATAGAAGGAAGTAGAGTGTTCA
ATAGATGAATGTTTTATAAAGTGCCTAGGTTCATAAAAGC
TAATCTGGAGATATGGAACCTATTATTAAATAAAATAGTC
TATAGCTTAGTAATCCTCTTCACTTACAGTCACTCCTGTG
ATGTTATTTTTAATTTTTAAAACTTAAAAAATTAATGCAG
GCTTTTGGGGACTGCACTCCACATCCTTACATTCACAACA
GATTATGAAACCATTTGGTATATGGAAGGAGAGGAAATGT
TCCCCACGACCTGTCTTCCTCACAAACTGCATGACTTAGC
CCTTTCTCTCCAGATTCATTTTCAATTATAGAACAAGTGC
ACTTTTATTCTACATGGCTGAGTTGCAAAAGACAAGACAT
GGACTGGTAAAGCAGAGGAGAACAAACAGTGAAAGATGAA
TAATATACCCAAGAGCATTTTGACTTGTGCCTTGATGAGA
TGTAAATGGTGGGGGGGAAGACATTCTCAGTATTCATATT
TGATAGTTTTTTGAAAGTATTCATATTTGCATGTGCAAAT
AGTCACATGCTAAATGCGAATTAAGAAAAGAGAGGAGCAC
TCACAGAAGAGAGCCAAAATGTCTGCAAAGAAAAGTAAAG
TCAAAAGAAGCCAACTCTATTTCAACTAAGTATCCCGGGT
CATAAATTATTTCCAAGGAGATTTTTCTAACTGACACACT
GGACTTGGAACCTATGCACCTTTTCCCACCTTGTTCTCAC
TGTGAAAAGGGGCTGGAGGTGGTGCAGTGTGAAGAGTTCA
GGCTTTGAATCAAGATGGAATTGAGCCTACATTCTGACTC
TGTCGTGCTGTTGGTGAGCAGTGTGACCTTGAGCGTGTGT
TCAAACTTCTCTCAGCCTCCATTTCAGCATAGTAGAAGAA
AAAGCAAAAACTTAAGTTAAAAGGGGGATGTGAAGATTGG
AAATTATGTATGTAAAGTACTAAGAACAATATCTGATACA
GAGGAGGCATCCAATAAATGGCAGCAATTAGCTACTACTG
GTACTACTACTAGCACTCTCTTCAATAAATGAATCTGCAC
AATAGAGGCAGTGCCTGCAGGGGATGTTTAATATGTGTAT
GCTGCACTCTTAATAAATTCTTGCCTTAAAAACAGTCCAA
AATGCAAATAGTACCTCTGCAGTGCTGTGCACAGAGCCAG
ACTTCCTCTAGGGTTATGTCTAAAAGGCATTTTTTGGTGA
ACTTATGTATATGTGTATGTTTGTGTGGGTGGGGTCTTGG
GGAGACAGGAAGGTGGTGGAGAGGCTGGGAGTGGCTTTCT
TCCTCTAATAACACACTTTAGAAGTTTAGCACTGCAGGAC
TTCTCTCAAACTGACTTAGAGAAATAATCCAACCCTAGTA
GCGTTGCACAAATGCCACTGGGATCCATTTTTCAGAGGGA
AGATAGTGGCTCTCTTGGCAGTATCCCTAGCTCTTTCTTT
GAAGAAGAGCTTGGAGAAGAAGGCATCAGAGTAATTGCCA
TAAGGTCTGTGATCTGCTGGAAGGGAGATTAAGTGCCAGG
CCTTCTTGTAAGAGCCCCTGTGTTACAAGTTGTGGGGGGG
CTTTACTGTTCACCTTCCCGGTTTAAGCAATGGCACATGT
CCAGCTGTACTGCATGCGGTATGGCTTTCACTTCTAATTG
TGCACCTGTCCTGAATAGATGCAAAGGAGCTTCCATCTTC
TTGCTTGATAAACAAACTAAGTGATGTTTAGACTTGACTT
GTTTGCATAGACTCTAGTGCATACATTTTTAAGTGTATAA
TTCCTGTTCTGATGCCCCTGGAAATAAGAAAAGCAAATTT
GCTGTATTAGAAAAACTTCAAGGAAAGGTGTCACTAGGAT
AATATAGCAGGGATCAAGGCACAATGGAGGAGATGAGGTG
AATATTGGCTTGGTGATTTTGGAACTGGGAAGCACAATCA
CTGGAAGGACAGGCTTTCTTTTATTTTTTTTTCTCTTCAG
TAAACACAGTTCAATTTCTAGGAAAATCCCTAAGAAAGCT
GTGAGCACATCTTTTTTGGACTTCCTGAGGATAGAACTTC
ATCTGCTTGGAATGAAAGAAGGAAGCCTACCTATGGGCAG
GGAGATTGATTAAGTAACTGCTAGTCTCATGCTGTACCCA
ACTGAGTCCATATTAAAGAGTAAGTGGCACATTTTAAACA
AAGTATTTAAAAATATTTAGATGAGCAGATTTCTGGAGCT
ATACAACTAGCAAAGTATTTATATTGTTCTAATCCACTTA
ATTAAACCTGGCTCATATTGGCAAATGCATACTAGTAATT
GACAAGATGCTACCACAGGTATAGACACTGGAAGATTTAT
CCTGGTTGAGTAACATCCTTTTTTGGCCTGAGACCTTTAT
TCCATTGCTGGCTGAAGGCTCAGAACTGACAGCCTGGTTT
GACATCCATTTCTAGCTTGGTCTTGGCACCACCCCTGCTT
CACCCCACAAAGACATGAAATATGAATCTCCTTGCTGACT
TCACCACCGTCACTTTCTCTCGTCCTCTATAGCCCCATCC
TGGGCCCCAAGGAACTGAATAATGGGACCACCTGGCATCT
TGTCTCATATAACTCTACTCTGTTAGAGGAGACAGAGTTG
CATTAACCTCTTGGAGCTAATGTCTCTGTTAAGGAAAGAA
CAATTAGAAAATTTATAATGCCTATTACTGTTTTCTAAAA
CAAGGGTATTCATCTTCTTTACAGATTTCAGAAAATAAAA
TTATACTTCTAATTCTGCCAGTTACATTTAAATTTGCAAG
ATATTGCATATCAATGCAGGGAATTGAGTTCAGCAAGCCT
ACTTTCAAAGCTAACAGTTCTAATGATAAGTCCTTTTAAT
TGAAAATTTAGCTGAACTTCACTGGTTGATCACAGACATA
ATCCTTTAGCAAACAGAACATTGCATCTAACTTCTTTTTG
CCTCTTGACTATGCTTGAAGAAGTGAGAGATTCTGAGATC
CAGTCTCTTCCCATCGTGAGAGTTGACTGTGGGCATCTAC
TGCAATCTCATTTACAGAAAAGAAATTCCTGGGAGAGGTA
AATTTGTTCCACAAAGTTCTAATCATAATTATTCTGCTCA
CTAAAAATGAATATGGTAATGAGAACTGTGCCAGATCTGT
GAAGGACATCATCCATCAATCAATCCATCATCATTATCAT
CATCATCATGTCATTGAAACCACTTTATGTCTCATCTCAA
AGTTCACAAAACAATATTTCATGAATGATCTTGTTTGATT
CTTCTGACAATCTCAGAGGTAGACAGGTTAGGCATCATTT
ATCCTCATTTTGCAGATAAATAAACTGTGGCCCAAAGAGG
TTGAGACTTGCTTGAGTTCTCGCAGCTAGAAAGTGTCATG
GCTTTCAAAGAAACAAGCTCTTTGAAATCTCAGTCTATCC
TTTCACTGTGGTGCCATTCTTCATTGAAAGTGTGTATTTT
AACAATGCAAGGGTCCTGCCAGGTGCTTTGTAAGGCTGAT
AAATCATCCTACAAAATGCCTTAGAACCCATCAACATTAT
TATCTCTTCACTTGTTGATCATAGTCTTTGGATGGGGAAT
CTAGCCTGTTAACACTGAGCATCCCTCAGTTGTGTCCTGC
ATTACAGCAAGAGGGGTTCATTGTTCTGATGTGAAGCCTG
CTGCTTTGGGGTATGGTCCCTGACAAGCCACTAGCTATCC
AAGCCAGGAGAGGCAAGAAAACAGGACCATCATTTACTAT
GAATCTTTATTGTGGCTCTATATTCCATGAACTTTGTGTG
TGCAGCTAATAATTATAGAATGAAAACAGTATTTTCAGGG
AAATTAAGCCACTATGGGCAAAAGAGAAAATGGATTTACA
AATAACAGTTACATGATAATAATGATGATGATACATATTG
CTACATCTTTTATTCCAGACCAAAGATGATAGAACATGGC
ATTATATTGCCTGCTGAGGCCCACACCATCTTAAAAACAA
TAATGTAAATGGCTGGAAAGAGCCCTGAGTTGGCAGTCAG
CAGTATTCTGGTTCTCCTTGCCAAGTGTCTTCAGCTATAA
CTATCTTTATCAATCCTTTGCACATTTCTCTACTTCACCT
TGCTTTCCCTATCTGTAAAGTTAGGATAATTTTGCCTAGA
CTTCATCCTCTATAACAGGATGGATCAACCATATTGCAGA
TGTGAAGCACTTGAAGGAACTATTGGATAGACAAGATGAT
AACAAACATCTCTGGCTGCTTGGGCATGTGAGGGAATATT
TGGGAGATATCATTAGTTGATATTTCATAATATTTTATGA
AATATTTTCAAATGGGTTCTTCCTTTGTGTGTCCCAAACT
ATTATATGTGCCTGCCTTTTACACATCAGGAAATGGAGGC
TCTTGCTCAGGTCCTGTAACTGGTAAAATGCAGAGTTGCA
TACGGCTTCTGACTCTGGAACACTTATCCTTATCCCTGCA
TGATGCTCCTCCTCTTATGTAAGGCCCAGGCTAAGTCTTG
GACTTTATCCCAATTTAAGTATTCTGTGTTTTGGCCAGCT
GCTTGGGTGTTTCATTTCTGTGTTCTCTGTTTCACTACAG
TATGGGAAAGTTTATCTTTCACTTTTTTTGGGGGGTGGGA
GGAACAGCTCCCCGATTGGGGTCTGAGCCCCTGCACTGGG
CAGTAACACAAGACTCAAGAAGCTTCTCACATAGCATAAT
TATCAATGCCAGAGCACAGTCTTTAATGCTATCTCATGGC
CAATATCATAAAGGTAACTGCGATTCTACCATGCCTTAGG
TGAGAGATGAGTAAACAGAGTGTTGGTTCATGGCACCCAA
ACCTTTGGGTTTACCCTTATCTTTCATTGTGATATTGTTT
TATTAAGAATAAAATTGGAAACAATCTACATGTCCATCAA
GAGGGATGGGTTAATATCTCATAGGATTGTTGAAGGGCTT
GAAGATTAAATACATATAAGGTCTTAGAATAATGCCTAGC
ACATGTTAAATGCTAAATCCATGTTAGCTATTATTTTTAG
AGTTATGAATAAAGAGGAATGACTATATTTGAGCTCTGCC
AGAACCACATGTCTATACACAGAATAAACTCGGGGCTTTA
TTTCCAGGTTTGCCTTCACTTGAGCCTAAAGTGATAGGTG
ATGACAGGACTCAGCCTCAATGATTCTGCCTGTCTCTTTC
CCCTTCATGACTACAGATGGCAACCACTTTGTCTTTTAGT
AAGGTAGAAGATGTTGTGAAGGTCAGGTAAATGGCATTTC
CAAACTGTTTATTTCAGATTGAGGACAAACTAAGTCTGAC
ATAATAAAAAATTTATCTGGCCTTGTCTCTTGTCCCTAGT
TCTTGGCATAGAGATTCAGAAACCTTCAGAATTTCCTGAG
TGATAGGCATATCTTTTTTGTGCTAGATAACTTCAAGGTG
GAGACTAGTCACCAGAAAGACCCAGCATGTGGTTAGGGGG
TTGGAGCTTTGGAACAGCTTGACTCTGAGGAAGAGAAGGG
GCTGAAGATTGAGTTCAATCATGTGGCCAATGATTTAGTC
AATCATATCTTTGTAATCAAACCCCAGTGAAAACTATGGA
CACTAATGCTGTGAAGCTTCCTGGTTCATGAATGCATTGA
TGGGCCAAGGGTGATGTGCTCTGATTCCACAGGAAGAGGA
CATGGAATTCCTGCAGTCTTCCCCAGACCTTAGCCTATCT
GAATCCTTTGTAATAAAACTGTAATGATAAGCATAGCACT
TTCCTGAGTTTTGCGAGTCATTCTAGCAAATTATCAAATG
TGAAAAGATCATGGGAAGCCTTGAATTTGTGGCCAGCTCA
TCAGAAGTGTGGGTGGCCTGGGGATTCCCAGAATTTGTGG
CTGCCGTATGAAGTAAGGGCAATCTTGTGGAGGACTAAGG
CTTTATACCTGTGGAGTCTGATGCTAACTCTGAGTGATTA
GTCTCAGAATTGAATTATATTGTAGTATACCCAGTTAGGG
TGGAAATAGAGTATGCAGTCACCTGGTTTAACCAATCATT
AGCAAAATCTCACATTCTCTCTTCCATCATCTGAAGAGCC
TCATTTCACTACCATTGTTTTCTAAGATGGAGTAACCTAA
ACCAGAGGCTGGAAATATCTGGCTGTTACCATGCACCCTA
TTCCCCTCACTTGTTCTCATCCTATGCCCTTTGATGCTTG
TGAAAAGTTATGAGCAAAAATGATGGCAAAACCACTTAAA
TGCCATTATTTTTTCATTTGTACTCAGGAATTCTGCTCAT
GCATCAAATGCAACCTTTCTTGGTGTACAAATTGCGGTAA
TTGGTTTTCCTCATTTTCTTTCTTCCCACTGACTTTCCTC
GACTAGGGACCACCAAGGACACATCCTTTCTGAATAACAA
TTTCACTTCCAAGACCGCCCAATCTGTCAGACTTGGAGCT
CACGCAAAAGTTTAAATGCAACTCATTAATTTTAAGACAC
TTAACTCTTCCTCACTGCTTAGATTTTTAAGGAATGCAAA
TTGCACTTTATTTCAAAGCTGGAAAAAGCAACCAAAAAAC
TGCCAAGAATGATCTTGACTGGTTTTAAGTAATTGTTAAA
GGAAGACATATAAGCATTCTGACCACGGATTAAACAGCAC
CCCAGGGGAATCAGAGATCTTGCTCTGTGTCCTGATGCAG
AGGTTTTCTTTTCTTCTTTCAACTTGATTATCCATCTGCA
AACCAGACACCATTTCCCATTACCAGCTGCATATTCTAGC
ATTTCCTCCTGTCAAATTAAATTGGTGTGGATTTAGGAAA
TGCAGACCCATTCCAATAACAAGCATAACAAGACAATGTA
AGAAATACAAATATGTTAGCAAATATATCTAATGCACAAG
CATCTCAAGGCCAGATAGGTACAGGCTTTCAGAATATGCA
TGGATTCCAATTATATTGGTCTGTATGACTCTCCTCGGGA
AATGAGGTAGAGACAATGGCAAACCATACTTGTGAAGACC
ACACAGAATTTGAACATCTCATAGGTGAAAAGATCTTCTT
ACCCATGAATCCTGTTTATAACCCTATTACCTCCAATAAG
CAGTCATCCAGCTTCTGCTAGAATAGTCAAAATATAGCCA
AGGGTATCATGGGCTTCTGGAGTGGCCCACTCTTAGCTAG
ATAGACAGCTTTAATAGTTACATGGGCTGTTGTCCATTAG
TTGTCCTATTGCTCTGTTCACAATCCTTCCTGCAGAGGTA
CATGCAACACTTTGGAAGCCTTCCCTATTTTTATCCCATT
TGGGATCCTGACCTGGCCATTACTCATTTTGTCATGGCCT
AAGCCTCCGGCTGTGTCCTCTGCTACAAGCAGGGATTTGG
TGGTGAAGGGATGGGAAGGAGGTTACACAGAGAGGGTAAA
AACATTTAGGGAGTCACTACTTATGCTAAGGCAATGGTGC
TTACAAGAATCCTTGGGTAAGGATTCCCAATGTTACAGCC
ACAATGCATTGAAATCAGAAAATACTACAATTAATTTCTA
TAGCTTTTAGGAAACATTTTAATTCTTACCACACATATGT
TCCTGCATTTTTAACAGGAGGGAGTGTAATTACTGAATGG
CCGTTCATTACAGAGGACATCAATAATACATTGGATTTTG
CAGTATTTTCCCTAGTGCTATCATTGTAGTGATAGATTGT
AAGTCTAAGCAGATTCAGTAATGCTACTGTGATTTCTGAG
AACATAATGTTTTTAGAAGGGCCTGGAAGTAAACTCTTCA
CACAGGGGTGAGAGAAGGAGGTTGTCATGATGGTGGCGAG
GGGGTGGTAACTCTGCTATTCTATTAAGACTTTAGAAATA
TAGACTGTACCCCTGGATCCTTAATTAGCCATCTGCTTTC
TTTGCCTGTTTGCATCTCCAGAGAATTGTTGCAAGTATTT
GTATTTCTATTTGTAATGAGGTAGGATGGAACAAAAAGCT
GGTTTGTGTTGATGTTTATGGGAAAAGTAGAAATTGGAGT
AGAGTTTTGGTGCTAATATATTTCATGGGACCAATGGGCC
AAATAGATTTTGATCATTTGAATGACTGTTTTTACTTATT
GACTTGAATCTAATGAGACAGACTCAATTGCATTTAATTA
AAGCATTTATGGAGTGTCTACTGTGCATAAAGCACATGGC
AGTTGGTGTGGGTGAACCCGTCAGAATAGCTTTAACACAG
ACCAGTATAAATAAGTAACATCCATAAGAGGAGTTAAAAG
TACCATTTGGGGTCAAAAGAAGAAGAGATCATATTTATCT
AGTGTTTCAGCTGGATTCTTATGAGAAAAGAGCCTGAGGC
AGAATTTTGTATGCTAATAATTTACTAGGGATGCAACATC
AAGGAAGCAACAGTGAGGCAAAAAAAAAAGTGAGGCAGGA
AGGGAGAGAAAATGCAAGGCAGTGCATCATCAAGCTGATT
ACAGCTTCCTACAAATCCAGATGGTTGCTCAGTCACATGG
GCCGTCTCCAGAGAGAATGCATAGGACAGTTATCTCTCTG
TCATAGACAAGGAAGAGGGAGCAATTTGTTTGCTGGCTTT
TGCCTCTCTCCTGTCTCTCATTATTCTGAGTCTGCTTCAT
GAACACTGACTTCTTCACAGTTTTGGGTTGTGTTACTTAG
CCCTCTAGGAGGTTTCTAGGGGAGGCCAGAGCCTCAATAG
GTCCAGTCAGTCCAGTGCACGGGGATGGTCAGTTGGTGTC
TGTTGGTGCTTCTTGGTTTGTGGTGGCAGCAGTGGTGGCT
TGCGATTTATGATTATTAAAACAACATGAGCGGCCAGTAA
GGTCATTCTGGCCTGGGAGTAAGGTGGGTGGGTAAGGCTG
GGAGTGAGGAGATAGGGCTGAGAGAATCCAGGGTGCTCCG
TATCTATACAGTTAGGATTAGGAAAAGCCTTAGAGAGAAG
ATAACTTATAAGATGGCACTTAAAAATGACAGGTAAGATT
TTGATAGGCAGAGATAGAGAGGATGTTGGTACTTATATTT
GAATCAAGCAAAGGCATGTTTTGGTTGAGGGCACACTGAG
CAGTCAGTCCACTTCGCTTCAACTGTAAGATACGTTTAGA
GGAGAATGGAAGAGAATATTGGAAATGTAGACAGGTTTGA
GCAGGAAAGGCCTTGACAGCAAGTATATCAGTCAGTTATT
CCTGCATAAGAAACACAAAATCTTAAATCTTAATGGCATA
TAACAATAGGCCCATATTTCTTGCATATCTGCTGGTCAGT
TGAAGTGGTTCTCCTTTAGGCTGCAGGTCTGTGGGTTGGC
TGGGCAGCTCAGCTCTACACAAATTCATTCTGGGGTCCAG
GCTGAAGGGGCAGGAGGTCTCTGAGGGAAGCTCTTCTCAT
GGCAATGGCAGAAACTCAAGAGGGTTTGTCCAACCACATA
AGCACACTTCAAGCTGCTACTTGTGTTATGTTTAGTAACA
TAGCATTGTCCTGAGAAAGTCACATGGCTAAGGCTAAAGT
TGGTGGAGTCATGAACATATCCTCTCCTATGAGATCATGG
CAAGGATTCTTTACTTTCCTTCAGGGAAGTAAAGAATTGT
GACCAGTAATTCAATATAGTAGAGTCAGGATGAGACACTT
ATAGACTCAAGGACAAGAACAATATTTCATTCATTATGTT
TGTTCTTCTAGTCCCAAGCACAGTGCCTAAAACATAGTAG
GTGCTCAATGTTTGCTTAACGCATGAATGAATTAATACCA
ACCACCCTGCACTCAGCACCGTGGTAAGCATTGTAAATTG
AATTTGTGGCCTACCTCTTTGAGAATTTTCTCCAGATTAG
GCTTTAAGATATGTAAAACTCATACTCAACTAGATTAAAA
CACTTATTTCAAGATAATTTTTCCAGAACTTTGCTTTTCC
GTGTCCTTTTCTTACTCAAGAAACAATTATATCTTTTTAG
TGGCCTTGTCAAAGATTAGTTGAACATATATGCTTGAGTT
CATTCTGGGATTTGCATTCTGTTCCATTGGTTTGTTGTCT
GTTTTTATGCCCAGTACCATACTGTTTTTATTACTCTTGC
TTTATGATTAATTTGAAATCAGGAAGTGGGATGCCTCCAA
CTTTGTTTTTCTTTCCCAAGATTGTTTTGCCTACTCAGGG
TCTTTTGTGGTTCCATACCCATTTAGGAATTTTTTTCTAT
ATATATATATATATATATATATAGAAATATATATATATAG
AAATATATATATATATAGAAATATATATATATATATATAT
AGAAATATATATATATAGAAATATATATATATATATATAT
ATATAGAAATATATATATATAGAAATATATATATATATAG
AAATATATATATATAGAAATATATATATATATATATATAT
ATATATATATAGAAATATATATATATATATATAGAAATAT
ATATATATATATATATATATATAGAAATATATATATATAG
AAATATATATATATAGAAATATATATATATATATAAATAT
ATATATATATATATAGAAATATATATATATATAGAAATAT
ATATATATAGAAATATATATATATAGAAATATATATATAT
AGAAATATATATATATATATATATATAGAAATATATATAT
ATTTTTAGAAATATATATATATATAGAAATATATATATAT
ATATATATATAAATATATATATATCAGATATATATAGAAA
TATATATATATATATAGAAATATATATATATATATATATA
TATATATAGAAATATAGATATATATATAAAGAAATATATA
TATATAGAAATATATATATATATATATAGAAATATATATA
TATAGAAATATATATATATAGAAATATATATATATATATA
TATAGAAATATATATATATAGAAATATATATCTGATAAAC
TTGGCTACTGATCATCTTGTGTGCATTAGAAATAGACCCT
TGGCAGCAAGAGAGCCTTCTACCTATATGTGGCGTCCACC
TAGTTGACCTGAGATAGCCCCCGCATCAGTAATTGGCAAC
TTTTTTTTTTTTTTTTTGAGATAGAGTCTTGCTGTGTCGC
CATGCTGGAGTTCAGTGCCGCGATCTTGGCTCACTGCAAC
CTCTGCCTCCTGGGTTCAAGCGATCCTCCTGCATCAGCCT
CCTGAGTAGCTGGGACTACAGGCGGGCACCGCCACCACGC
CCGGCTAATTTTTGTATTTTTAGTAGAGACTGGGTTTCAC
CATGTTGCCCAGGATGGTCTCGAACTTTTGATCTCATGAT
CTGCCTGCCTCGGCCTGCCAAAGAGCTGGGATTACAGGTG
TAAGCCACCGCACCTGGCCAATTGGCAATTTTTGGTGGGT
GATCAGTCCATCTCTTCATAGTGTATTATTTAGAAGCCCC
ATGATTTAGTGGCTTTAAGAAAAGAGGCTGACAAACCACC
ATGGCTCGTGTATACCTATGTAACAAACCTGCACGTTCTG
CACATGTAACCCAGAACTTAAAGTATAATAAAAAGAAAAA
AAGAGAAAAGAAAAGAGGCTGAAAAAGCAGGGCAAGGACT
TGGCAGCCCCTGCAAGTGAACCTGTGGGAGCATGCCTCCC
CCCTCTGCTGGGGCTAAGAGGATGTAGGAGATTATGTCGT
CCAAACCCTGAGAAGAGTGCCCATTCTCCTTTGGGCTAGG
TGTTTCTGCTTGTTCATTATGCAAAGGAAGTATGAAAATA
ATAGTTTGGTTTTTATTTCTCCCTCTGAAACCATGAAAAC
TGAACATATAGTTCCATCTCTGCCTGGGATAGAAAGGAGA
CATTGACATTGTCCTTTTTTTTTTTGAGAGATGTGGTCTT
GCTATGTTGCCCAAGCTGGTCTTGAACTCCTGGCTTCAAG
TGATCCTCTAGCATTGGCCTCACAAAATGTTGGGATTACA
GGCATGAGCAACCATGTCTGGCCCTGATATTGTCCTTTGT
GGTGAGGAAGACTCAATGTTTCTTTTACGACCTCCTAAGC
TCTACTGATTCAGGGGCTGTCTGAGTGAAGCTATCATTTC
AAAGGACCGTTACGCTGCTTAGAAGTCTGAATAAAAGCAT
TAACTCTGCTTCCTCTCTGTTTTATATGCTACTTACAACA
ACCAGTAGTTTTGTTGTTCTGGAGGATAGCTATTCAAAAT
TGTGAATACTCTAACTGTATCCTTTGTATACCTCTTTTGC
AGTCTTTGCTTTTTTTTCTTTCTCCGTGGATTTCCAGTTC
CCTGTTTCTTACAGCACCTGTTTCTGCAGGATGTTTTCCC
CAACAGCTATGCAGGACTGCACTACAATGTCCATTTGGAA
TGGTCAGGGTTGTATGTTTCCAACTGTTCTTATTTTTCTT
CTTCCCAACTTCAAAACTTATCTAACTTGTGCTTCATTTT
CTCAGGGCCTGCTCTCTGCTAAGGCTGATCCAATGGGTGT
CATTCATTGTTTTAAATGGCTTCATGATACACTTCTTAAA
CAGATCTTCCTGGTGGAATACAAGAAAATGCTCTAAGTTA
TAAGATAATCCTGATGTGTCTTTTTCCAGCATCAATTTTA
TTCAGTGGCAAGTAATTTAAAATATCCTAGAATACCAAGA
CGAATGTTGATAAATTATGAAATAAAGTGCAAAGTTCAAA
TGAAAATGTATGTTAAAGCATAGGATTTAATAAATCTGTG
CTTTTTGTGGGGGTATTTTGTGACCTCTACTTTCCCATGT
TTTTACTCATAAAGGCTTTGAAGGGCAAAGCTTAAAAAGC
ATTTTGTAAACACTCTCTGGCATAATGAGAGGTTGCACAG
AAATGCAAACCAATGATGGTGAGCATTTTTTCATGTGTTT
TTTGGCTGCATAAATGTCTTCTTTTGAGAAGTGTCTGTTC
ATGTCCTTCGCCCACTTTTTGATGGGGTTGTTTGTTTTTT
TCTTGTAAATTTGTTGGAGTTCATTGTAGATTCTGGATAT
TAGCCCTTTGTCAGATGAGTAGGTTGCGAAAATTTTCTCC
CATTTTGTAGGTTGCCTGTTCACTCTGATGGTAGTTTCTT
TTGCTGTGCAGAAGCTCTTGAGTTTAATTAGATCCCATTT
GTCAATTTTGGCTTTTGTTGCCATTGCTTTTGGTGTTTTA
GACATGAAGTCCTTGCCCATGCCTATGTCCTGAATGGTAA
TGCCTAGGTTTTCTTCTAGGGTTTTTATGGTTTTAGGTCT
AACATTTAAGTCTTTAATCCATCTTGAATTGATTTTTGTA
TAAGGTGTAAGGAAGGGATCCAGTTTCAGCTTTCTACATA
TGGCTAGCCAGTTTTCCCAGCACCATTTATTAAATAGGGA
ATCCTTTCCCCTGGCCATCAGAGAAATGCAAATCAAAACC
ACAATGAGATACCATCTCACACCAGTTAGAATGGCAATCA
TTAAAAAGTCAGGAAACAACAGGTGCTGGAGAGGATGTGG
AGAAATAGGAACACTTTTACACTGTTGGTGGGACTGTAAA
CTAGTTCAACCCTTGTGGAAGTCAGTGTGGCGATTCCTCA
GGGATCTAGAACTAGAAATTCCATTCGACCCAGCCATCCC
ATTACTGGGTATATACCCAAAGGACTATAAATCATGCTGC
TATAAAGACACATGCACACGATGTTTATTGCGCATATTCA
CAATAGCAAAGACTTGGAACCAACCCAAATGTCCAACAAT
GATAGACTGGATTAAGAAAATGTGGCACATATACACCATG
GATTACTATGCAGCCATAAAAAATGATGAGTTCACGTCCT
TTGTAGGACATGGATGAAATTGGAAATCATCATTCTCAGT
AAACTTCGCAAGAACAAAAACGCAAACAAACATGGCTGCA
TAAATGTCTTCTTTTGAGAGTGGTCTGTTCATGTCCTTCG
CCCACTTTTTGATGGGGTTGTTTGTTTTTTTTTTTTTTTT
TTTTTTTTTTTTTTTTTTTTTTTTTTTTTTTTTTTTTTTT
TTTTTTTTTTTTTTTTTTTTTTTTTTTTTTTTTTTTTTTT
TTTTTTTTTTTTTTTTTTTTTTTTTTTTTTTTTTTTTTTT
TTTTTTTTTTTTTTTTTTTTTTTTTTTTTTTTTTTTTTTT
TTTTTTTTTTTTTTTTTTTTTTTTTTTTTTTTTTTTTTTT
CAACACACCATTGTTGACTTGAAGGTTTCCAATTCTTTGC
TTTCAAAATTGAAGGAGGACTAAATTGAATTTTCAGCTGT
AAGATCATTACAAATAAGTTTTGATTATAGATTATTTTAT
GTGAATTTTGACATATAATTTAGAAGTAGGGTAGATGCTA
GAAGAGTGTCAGAAAAGAGGCAAGGATTTGGAATTGGGAA
GCATAGTCAAAGTTGTGAGAACTCGTCCACTGGTTCTGTT
GAATTCAACTGCTTCTAAAGGGTGTGGCGTTTCTCCCTTA
TGACTTAAAGGAGTGATCTTCACACTGGACAAATATGTTC
AAGGTAGTTCACAAAGACTTTCCAGGGTACTTTCAAGGGA
ATCAATATCACATCCTCAACTCATAAACATTTTGTCTCCT
AAAATTTCTCCCTCTTAAAATAAGCCTATGGTCTTCTCTC
TACTTCCCTATTTATAATAAGCCTTCTCCCACTTGACAAA
ATAAATTAACATTTGTCACCATTTTGGGTCTTACCATGGT
ACATTGTCCCAGGGTATCAAAACCTCCAGTGTCCAAACAA
AGAGAGATTTCAAAATAATGGTTTTGAGAAAGCAAATGAC
TAATGGCTGGTGATGTGTGAGTCAGATGGTTTCCAATTCT
TTTTTGTTTTTTCAACACACCATTGTTGACTTGAAGGTTT
CCAATTCTTTGCTTTCAAAATTGAAGGAGGACTAAATTGA
ATTTTCAGCTGTAAGATCATTACAAATAAGTTTTGATTAT
AGATTATTTTATGTGAATTTTGACATATAATTTAGAAGTT
AAAGAAAGGTGTCATCACTGTAACCAAACTCCTTCCATTC
CCATCACCACAGATGTTTTAACAAAGTTACTTAGTGCTTT
TGTCTATAACAATAAAAGGTAGAAACATAATTTATTGTTA
CAGGATAATTTTCCTAAAGGAAAAATATTACACATATATA
GGCAATCATGAATGCTAAAACGAATTTGCTAATAGATCAG
AACTGGTTGTTATCTTAAAGGGAAAAAAATCTAATGTTTA
GAATTATGTTTTCTAAAGAGCAGGGATCAATTGTATCTCT
ATCAGACAAAATTAGTTTACATTTTCATGGACAAGCATCA
TTTTCTTTACTTTCAACTTGCTACAGTTTACAGAGTTATA
AAATAAACTGTCAAAGACTATCAAAGACACATACTCTTAT
AGAATCAGATAACCCCCTGGTGGTAGGAGAGTCCTGCCAG
ACCACACCCAGCTTTTCATTGAAAGGACACCAAATAATCT
TTTGCCCATGTCAAAGTCTTTTACAATATTCTTAACAGTT
CCTAAGCTATGTCTTAGTCTAGCAGTAAGTAATTTTTATC
CAAAGATAGATGAACTAATTGAAATTAAAAACCTCAGCAA
TCCAGCTTCACTAATCTCATTAAGAGATGTAGTTTCTTTT
TTAAAAATTGCATTTATGAGCTGGGTGCAGTAGTCCCAGC
TACCTGGGAGGCTGAGGTCGGGAGGATAGTTTGAGCTGAA
GAGTTTGAGGCTAGCCTGAGCAATGTAGCAAGACCGCATC
TCTATATTTTTAAAAAACATTTGTTTAATAATTATTAAGC
AAAAAAATTTAATGCATTTATGTTATTTTGACAAATGTTA
TGCTAATAATTATAATGATAAATCAACTCTGGAGAAAAAA
TTTAAACACTTAAAGTCTTATAGTTACCAAATATTCAAAA
ATTATTTAAATAATACACATATTTTATTGCAGAGAGTTAG
GGTGACCAATAGAAGATGTTTAAGCAAATAAAATATTACA
TTAGGATAAAATTTTGTGAAGAAGTAGAAAGAAATTAGTC
AAGAAGAAAAAGGAGTGATTTAAGTTTTCTGACTGTTATA
AAAATCACTCAGTGCCAAAAAACTTGAAATCATAACAAAC
AGTCTCTCAGACCACAGTGAAATCAAATTAGAACTCAGGA
TTAAGAAACTCACTCAAAACCACACAATTACAAGGAAATT
GAAAAACCTGCTTCTGAATGACTCCTGGGTAAATAATGAA
ATTAAGGCAGAAATAAAGAAGTTATTTGAAACCAATGAGA
ACAAAGAGGTAATGTACCAGAATCTCTGGGACACAGCTAA
AGCTGTGTTTAAGAGGGGAATTTATAGCACTAAATGCTCA
CATAAGAAAGCTAGAAAGATCTCAAATCAACACCCTAACA
TCACAATTAAAAGAGCTAGAGAAGCAAGAGGAAACTAATC
CAAAAGCTAGCAGAAGACAAGAAATAACTAAGATAGAGCA
GAGTTGAAGGAGATAGAGACACAAAAAACCCTCCAAAAAA
TCAGTGAATCTAGGAGCTGGTTTTTTGAAAAAACTAACAA
AATAGATAGACTGCTAGGTAGACTAATAAAGAAAAAAAGA
GAGAGCCAGCAAATAGATACAATAAAAAAGGATAAAGGGG
ATATCACCACTGGCCACAAATACGTACAAACTACCATCAG
AGAATACTATAAACACCTCTAAGCAAATAAACTAGAAAAT
CTAGAAGAAATGAATAAATTCCTGGACACACACACCCTCC
TAAGACTAAACCAGGAAGAAGTCGAATCCCTGAGTAGACC
AATAACAAGTTCTGAAATTGAGGCAGTAATTAGTAGCCTA
ACAACAACAACAGCAACAACAAACAGCCCAGGACCAGATG
GATTCACAGTCGAATTCTACCAGAGGTGCAAAGATCAGCT
GGTACCATTCCTTCTGAAACGATTCCAAACAATTGAAAAG
GAGGGACTCCTCCCTAACTCATTTTATGAAACCAGCATCA
TCCTGATACCAAAACCTGGCAGAGACACAACAAAAAAAAA
AACTTCAGGCCAATATCCCTGATGAACATCGATGTGAAAA
TCCTTAATAATATACTAGCAAACCAAATTCAGCAGCATAT
CAAAAAACTTACCCATCACAATCAAGTCAGCTTCATCCCC
GGGATGCAAGGCTGTTCAACATATGCAAATCAATAAACGT
AACCCATCACATAAATAGAACCAAAGACAAAAAACACATG
ATTATCTCAATAGATTCAGAAAAGGCCTTCAATAAAATTC
AACACCCACTTCACGCTAAAAACTCTCAATAAACTAGGTA
TTGATGAAACATATCTCAAAATAATAAGGGCTATTCATGA
CAAACCCACAGCCAATATCATACTGAGTGGGCAAAAGCTG
GAACCATTCCTTTTGAAAACCGATACAAGACCAGGATGCC
CTCTCTCACCACTCCTATTCAACATAGTGTTGGAAGTTCT
GGCCAAGGCAATCAGGCAAGAGAAAGAAAGAAAGAGCTTT
CAAACAGGAAGAGAAGAAGTCAAATTGTCTCTGTTTGCAG
ATGACATGACTGTATATTTAGAAAACCCCATAGTCTCAGC
CCATAATCTCCTTAAGCTGATAAACAACTTCAGCAAAGTC
TCATGATACAAAATCAATGTGCAAAAATCACAAACGTTCC
TTCACACCAACAACAGACAAGCAGAGAGCCAAATCATGAG
TGAACTCCCATTCACAATTGCTCCAAAGAGAATAAAATAT
CTAGGAATCCAACTTACAAGGGATATGAAGGACCACTTCA
AGGAGAACTACAAACCACTGCTCAAGGAAATAAAAGGACA
CAAACAAATGGAAGAACATTCTATCCTCATGGATAGGAAG
AATCAATATCATGAAAATGGCCATACTGCCCAAAGTAATT
TATAGATTCAATGCTATTCCCATCAAACTACCATTGACAT
TCTTCACGGAATTAGAAAAAACTACTTTAAATTTCATATG
GAATTAGAGAAGACCCTGTATAGCCAAGACAATCCTAAGC
AAAAAGAAAAAAGCTGGAGGCATCACTGTACCTGAGTTCA
AACTATACTGCAAGCCAAAACAGCATGGTACTCATACAAA
AACAGACATATAGATCAATGGAACAGAACAGAAACCTCAG
AAATAACACCACACATTTACAGCCATCTGATCTTTGACAA
ACCTGACAAAAACAAGCAATGGGGAAAGGATTCCCTATTT
AATAAATGGTGCTGGAAGAACTGGCTAGCCATATGCAGAA
AACTGAAACTAGACCCCTTCCTTACACCTTACACAAAAAT
TAACTCAAGATGGATTGAAGACTTAAATGTAAAAACCCAA
AATCATAAAAACCCTAGAAGAAAACCTAGCCAGTACCATT
TAGGACATAGGCATGGGCAAATTCTTCATGACTAAGACAT
CAAAAGCAACGGCAACAAAAGCCAAAATTGACAAGTGGGA
TCTTATTAAACAAAAGAGCTTCTGCACAGCAAAAGAAACT
ATCATCAGAGTGAACAGGCAACCTACAGAATGGGAGAAAA
TTTTTGCAGTCTACCCATCTGACAAAGGTCTAATATCCAG
AATCTACAGGGAACTTAAAACAAATTTACAAGTAAAAAAC
AACCCCATCAAAAAGTGGGCAAAGGACATAAACAGACACT
TCTCAAAAGAAGACATTTATGTGGTGTATTAGTCCATATT
TATGCTGCTGATAAAGACACACCTGAGACTGGGAAGAAAA
AGAGGTTTAATTGGACTTACAGTTCCCCATGGCTGGGGAG
GCCTAAGAATCATGGCAGGAGGCTAAAGGCATTTCTCATA
TGGCAGCAGCAAGAGAAAATGAGGAAGATGCAAAAGTGGA
AACCCCTGATAAAACCATCAGATCTCATGAGACTTATTCA
CTACCACGAGAACAGTATGAGGGAAACCACCCTCATGATT
CAAACTGTCTCCCACTAGGTCCCTTCCACCACACATAGAA
ATTATGGGAATTCAAGTCAAGATGAGATTTGGGTGGGGAC
AAAGAACCAAGCCATATCATTCCACCCCTGATCCCTCCAA
ATCTAATTTCCTCACATTTTAAAACCAATCTTGTCTTTCC
AACAGTCCCCCAAAGTCTTAACTCATTTCAGCATTAACCC
AAATGTCCACAGTGCAAAGTCTCATCTGAGACAAGGCAAG
TCCCTTCTGCCTGTGAGCCTGTAAAATCAAAAGCAAGCTA
GTTACTTCCTAGATACAATGGGGGTACAGGTATTGGGTAA
ATACAGCCATTCCGAATGGGAGAAATTGGCCAAAACAAAA
CAGTTACAGGGCCCATGCAATTCCAAAACCCAATGAGGCA
TTCAAATTGTAAAGCTCTAAAATGATCTCCTTTGACTCCA
TGTCTCACATCCATGTCACGCTGATGCAAGAGGCGGGCTC
CCATGGTCTTGGGCAGCTCCACTCCTGTGGCTTTGCAGGG
TACAGCCTCCCTTCTGGCAGCTTTCACGGACTGGCGCTGA
GTGTCTGCAGCTTTTCCAGGTGTACAATGCAAGCTGCAGG
TGGATCTACCATTCTGGGTCTGGAAGATGGTGGTCCTTTT
CTTTCCACTAGATGGTGCCCCAGTAGGGACTCTGTGTGGG
GGTTCCAACCCCACATTTCCTGCACTGCCCTAGCAGAGGT
TCTCCATGAGAGCCCCACTCCTGCAGCAAACATCTGCCTG
GACATCCAGGCATTTCTATACATCTTCTGAAATTAGGTGG
AGGTTCCCAAACCCCAATTCTTGACTTCTGTGCACTTGCA
GGCTCAACACCACATGGAAGCTGCCAAGGCTTAGGGCTTG
CACCTTCTGAAGCCATGGCTTGAGCTCTACATTGGCCCCT
TTCAGCCATGGCTGGAGTGGTTGGGACACAGGGCACCAAG
TCCCCAGGCTGCACACAGCACAGGTACCCTGGGCCCTGCC
CACAAAACCATTTGTTCCTCCTAGACCACTGGGTCTGTGA
TGGGAGAGGCTGCTGCAAAGGTCTCTGACATGCCCTGGAG
ATATTTTCCCCATTGTCTTGGGGATTAACGTTTGGGTCCT
TATTACTTATGCAAATATCTGCAGCTGGCTTGAATTTCCC
CTCAGAAAATGGGATTTTCTTCTTTTTTTTTAAATTATAC
TTTAAGTTCTAGGGTACATGTGGACAATGTGCAGGTTTGT
TACATACGTATACATGTGCCATGTTAGTTTGCTGCACCCA
TCAACTCATCATTTACATTAGATATTTCTCCTAATGCTAT
CCCTCCCCCAGATCCCCCACCCCCTGACAAGCCCTGGTGT
GTGATGTTCCCTGCCCTGTGTCCATGTGTTCTCATTGTTC
AAATCCCACCTGTGAGTGAGAACATGTGGTGTTTGATTTT
CTGTCCTTGTGATAGTTTGTTGAGAATGATGGTTTCCAGC
TTCATCCATGTCCCTGCAAAGGACATGAACTCATCCTTTT
TTATGGCTGCATAGTATTTCATGGTGTATATGTGCCACAT
TTTCTTAATCCACTCTATCATTGATGGACATTTGGGTCGG
TTCTAAGTCTTTGCTATTGTGAATAGTGCCACAATAAACA
TATGTGTGCATGCATCTTTGTAGTAGCATGATTGATAATC
CTTTGGGTATATACCCAGTAATGGGATGGCTGGGTCAAAT
GGTATTTCTAGTTCTAGATCCTTGAGGAATCACCACACCA
TCTTCCACAATGGTTGAACTAATTTACACTCCCACCAACA
GTATAAAAGTGTTCCTGTTTCTCCACATCCTCTCCAGCAT
CCATTGTTTCCTGACTTTTTAATGACTGCCATTCTAACTG
GTGTGAGATGGGATCTCATTGTGGTTTTGATTTGCATTTC
TCTGATGACCAGTGATGATGAGCATTTTTTCATGTGTCTG
TTGGCTGCATAAATGTCTTGAGAAGTATCTGTTCATATCC
TTTCCCCACTTTTTGATGTTTTTTTTTTTTTGTAAATTTG
TTTAAGTTCCTTGTAGATTCTGGATATTAGCCCTTTGTCA
GATGGGTAGATTGCAAAATTTTTCTCTCATTCTGTAGGTT
GCCTGTTCACTCTGATGATAGTTTCTTTTGCTGTGCAGAA
GCTCTTTAGTTTAATTAGACCCCATTTGTCTATTTTGGCT
TTTGTTGCCATTGCTTTTGGTGTTTTAGTCATGAAGTCTT
TGCCCATGCCTATATCCTGAATGGTATTGCCTAGGTTTTC
TTCTAGGGTTTTTATGGTTTTAGGTCTTACATTCAAGTCT
TTAATCCATCTTGAATTAATTTTTGTATAAGGTGTAAGGA
AGGGATCCAGTTTCAGCTTTCTACATATGGCTAGCCAGTT
TTCCCAGCACCATTTATTAAATAGGGAATCCTTTCCCCAT
TGCTTGTTTTTGTCAGGTTTGTCAAAGATCAGGTGGTTGT
AGATGTGTGGTGTTATTTCTGAGGGCTCTATTCTGTTCCA
TTGGTCTATCTCTCTGTTTTGGTATCAGTACCATGCTGTT
TTGGTTACCATAGCCTTGTAGTATAGTTTGGAGTCAGCTA
GCGTGATGCCTCCAGCTTTGTTCTTTTTGCTTAGTATTGT
CTTGGCTATGCGGGCTCGTTTTTGGTTCCATATGAACTTT
AAAGTAGTTTTTTCCAATCCTGTGAAGAAAGTCATTGGTA
GCTTGATGGGGATGGCATTGAATCTATAAATTACCTTGGG
AAATATGGCCATTTTCGTGATATTGATTCTTCCTATCCAT
GAGCATGGAATGCTCTTCCATTTGTTTGTGTCCTCTTTTA
TTTTGTTGAGTAGTGGTTTGTAGTTCTCCTTGACAGGTCC
TTCACAACGCTTGTAAGTTGGATTCCTAGGTATTTTATTC
TCTTTGGAGCAATTGTGAATGGGAGTTCACTCATGATTTG
GCTCTCTGTTTGTCTGTTACTGGTGTATAGGAATGCTTGT
GATTTTTACACATTGATTTTGTATCCTGAGACTTTGCTGA
AGTTTCCTATCAGCTTAAGGAGATTTTGGGCTGAGAATAT
GGGGTTTTCTAAATATACAATCAAGTCATCTGCAAACAGA
AACAATTTGACTTCCTCTCTTCCTAACTGAATATGCTTTA
TTTCTTTCTCTTGCCTGATTGTCCTGGCCAGAACTTCCAA
CACTATGTTGAATAGGAGTGGTGAGAGAGGGCATCCTGGT
CTTGTATCGGTTTTCAAAGGGAATGGTTCCAGCTTTTGCC
CACTCAGTATGATATTGGTTGTGGGTTTTTCATAAATAGC
TCCTATTATTTTGAGATATGTTCCATCAATACCTCGTTTA
TTGAGAATTTTTAGCATGAAGGGCTGCTTTATTTTATCAA
AGGACTTTTCTGAATCTATTGAGATAATCATGTGGTTTTT
GTCATTGATTCTGTTTATGTGATGGATTGCATTTATTGAT
TTGCATATGTTGAACCAGCCTTGCATCCCAGGGATGAAGC
CGACTTGATCGTGGTGGATAAACTTTTTGATGTGTTGCTG
GATTCAGTTTGCCAGTATATTATTGAGGATTTTCACATCG
ATGTTCATCTGGGATATTTGTCTAAAATTCTCTTTTTTTG
TTGTGTTTCTGCCAGGCTTTGGTATCAGGATGATGCTGGC
CTCATAAAATGAGTTAGGGAGGATTCCCTCATTTTCTATT
GATTGGAATAGTTTCAGAAGGAATGGTACCAGCTCCTCTT
TGTACCTCTGGTAGAATTTGGCTGTGTATCCATCTGTTCC
TGGGCTTTTTTTTATTGCCTCAATTTCAGAGCCTGTTATT
GGTCTATGCAGTGATTCAGCTTCTTCCTGGTTTAGACTTG
GGAAGATGTATGTGTCCAGGAATTTATCCCTTTCTTCTAG
ATTTTCTAGTTTATTTGCTTAGAGGTGTTTATAGTATTAT
CTGATGGTAGTTTGTATTTTCAGGGAATTGGTGGTGATAT
CCCCCTTATCATTTTTTATTGCATCTATTTGATTCTTCTC
TGTTTTCTTCTTTATTAGCCCTGCTAGGTCTATCAATTTT
GTTGATCTTTTCAAAAAACCAGCTCCTGGATTCATTGATT
TTTTGAAGCGTTTTTTGTCTCTATCTTCCTTAGTTCTGCT
CTGATGTTAGTTATTTCTTGCCTTCTGCTAGCTTTTGAAT
TTGTTTGCTCTTGCTTCTCTAGTTCTTTTAATTGTTATGT
TAGAGTGTCGATTTTAGATCTTTCCTGCTTTCTCTTGTGG
GCACTTAGTGGCATAAATTTCCCTCTACATACTGCTTTAA
ATGTGTTCCAGAGATTCTGGTACGTTGTGTCTTTGTTCTC
ACTGGTTTCAAAGAATATCTTTATTTCTGCCTTCATTTCG
GTATGTACCCAGTAGTCATTCAGGAGCAAGTTGTTCAGTT
TCCATGTAGTTGTGCAGTTTCGAGTGAATTTCTTAATCCT
GAGTTCTAATTTGATTGCATTGTGGTCTGAAAGACAGTGT
ATTGTGCTTTCTGTTCTTTTACATTTGCTGAGGAGTGTTT
TACTTCCAATTATGGGATCAATTTTAGAATAAGTGCGATG
TGGTGCTGAGAAGAATGTATATTCTGTTGATTTGAGGTGG
AGAGTTCTGTAGAAGTCTATTAGGTCCGCTGGGTGCAGAG
CTGAGTTCATCCTGAATATCCTTGTTAACCTTCTGTCTCG
TTGATCTGTCTAATATTGACAGTGGCGTGTTAAATTCTCC
CATTATTATTGTGTGGGAGTCTAAGTCTCTTCGTAGGTCT
CTAAGGACTTGCTTTATGAATCTGGGTGCTCCTGTATTGG
GTGCATATATATTTAGGACAGTTAGCTCTTCTTGTTGAAT
TAATGTCTTTACCATTATGTAATGGCCTTCTTTGTCTCTT
TTGATCTTTGTTGATTTAAAGTCTGTTTTATCAGAGACTA
GGATTGCAACCCCTGCTTTTTTTTTTTTGTTTTCCATTTG
CTTGGTAGATCTTCCTCCATCCCTTTATTTTGAGCCTATG
TGTGTCTCTGCACATGATATGGGTGTCCTGAATACAGCAC
ACTGATGGGTCTTGACTCTTTATCCAATTTGCCAGTCTGT
TTCTTTTAATTGGGGCATTTAGCCCATTTACATTTAAGGT
TAATAGTGTTATATGTGAATTTGATCCTGTCATTATGATG
TTAGCTGGTTATTTTGCCTGTTAGTTGATGCAGCAAACCA
CCATGGCACACATATATCTATGTAACAAAACTGCATGTTC
TGCACATGTATCCCGGAACTTAAAATTAAAAAAATAACAT
TGTGGATGACATAGGGAAAATCTAAGAAGACATAAAGGAA
CCAAATCTTTAGTCAATAAACAAAGGTAAGATCATTAAAA
AAAAAAAAAGAATGCGCATCATTTCCATCCTTCAAGTGCA
AAATTTCCCCTATTCTGGCACACCCTGTGTGTTTTCAGTT
CGTATCTATGCAATCACTTTTTTCTGTTAAAAAGAGGCTC
AGGTAGTCTAAGAATGTGCAGAAGAATGGGCTACCTAGCC
CAAGCCTGGACTACCCTGCAACTCCCCCAGGTGTGTGTCC
TCTCTTCATGATGATGAAGGTGACATTTCCCTCACCTTCC
CTTGATGTAATCATCACCTTGACTTTTATGATAGACATTT
TCTTGCTTTCATGTTCAATTTTACCACCTACATATTTATT
CCTAAGCAAAATAGTGTAGTTTTGCCTGTTTTTGAAATTG
ACATATATTTTTCAAATTGATATACATACAGGACTCATCC
TGTATATCTTGTGCTGCTAGCACCAAGAAAATAAAGCTAC
TCAGTAAATGTTGATTAAATAAATAAGCAAATAGCTGGAA
AAAAATAAAAATTGCTCATATTAAAAATGGATAATGGTGG
GTATCAAATGATATTTAAGTTTATTATCTATACTTAAAGA
GGAATACAGTTATTGTAGAATATTAATATTTACAATACCC
CATAATTGACACCCTTTGTGACGCTGAGGTTATCATAGAG
AATTTTAGATGTCATCTGAAAAAGTGAAGGATACAAAGAT
TTTCAAAAATCTTTTAGGGAGCATGTGAATGAAAGTTTGA
AGAGGAATGTCATAAGGAAGCCACCTGGCATCAAACAGGA
ACATAAAATTTTTATTTTGATATTTACTTCTAATACAGGA
TTTGCACATAAATGGCATAATACTATTTCCCCTTCAGTAC
CAATGGCAGACATTGGTAATTGATCACAGAATTTTCCTCT
AGAGCCTGGAAATGACCTCAGTATTTCAACACACTGCTTC
AGTAAATCACTACCAGTGGATCAAGCTGGCACATACTTTA
ATTTAAAGGTTTCTCAAACAAAACTTCTCTGAAACCTCTG
GTAAAGTGGAACTGCTTCCATTTAAGTATGAGGTGGGCCT
CTGGAGCACTCCCGGCTCCTTCTTATTCCCACAGGTTGCT
GATGGGAGAGCTGGAAAGATTTGTCTACATGGAGCATTGT
GAAAATCAAGCCCCACCTCTCAGATTTATGGCTGCAATCT
GCTGCTGACTACCAGCTGTATGGTACTCACCTCATATGAC
TGCAAAGTCAAGTATCCCATTTCTGGAACTTTATTTCCCA
CTCCCCTGTCCAACATTAGGCACATTCTTGGTCCCCTGTG
GGACTGCCCCTGCCCCAGCTGAAAACCTGAAGTGAAAGCA
GTTCTCAGAAAGCCGGAAGTAGTTCTCAGAGACTCGGAAG
TAGTTCATGAAGAGTCTTCTGGGGACTGCATTTCACCTGT
CTGTGTGATTGCTTGCTTTTGAAAGGAGGCTATCTGGTGA
CTAAGACCAAGAACAGATGGTATTTTTTAACATTTTGGAC
CTGGTGACTCTCAACCCTTATCTACTTGTGACAATAATGA
CATTAAACTTTCACTGTCTCAGTGGCCCTATCTATAAAAT
GGGACTATTTCTTTTATCTTAAGGAAACATTGAAAGGCAA
ACAAGGGTATATACATTTAACGTTCAGTTAAAACCAGATT
CGAACCCCACATAATATTAATATAACTTTTTCCTGCTGGA
CAAGCCATGAGTATAAGTAGATGCTGGGGAGTTTTGCCCA
TTTGGACTGGAGTTGCTACTCCAGGGATCACATGAGATGC
CAAAAGGAGTAGTTCAGGAACAAATTTCCATGGCACCTAG
GCATTTGTGGGTGGATGGCAAGTGCCTTATCATTAATAGA
ACAAGCAGGCATATCATATCATATATATGCAGATATATAG
AGATATATATTCAAATATATTTGTATAATGGAAACTACTA
TACTTGGAATAAACAAAAGGCAACCTAAGTACAAAAATCC
TCATGAGGCATCACAAATCATTAAAAATCATGAGATTGTG
ATTAGTTATTACACATTATCCTTGCATTTCAAACTACCCT
AAATAGACTTGATCTAGATATATAAACATGTTTAGAAAAA
CTGAGTTGTGAGATGAATGGAAAGATTAGACCCTAAATTC
ATGAGAATGGTCTTGTAACTATGGATGCCTGTGTGTGCAT
GTGTGCTTGGGTGTATGTGTGGGAATACACAGGGGTGTCT
CAAGGGAATGAGAGAGGCAGAAGATGGCCTATAAAGGCAC
TTCATCTTTTATTCTGTTTTATTTCTTTTTACCATTTAGA
GTCACATATAACAAAATGGTTTATATAGTAAAAAAATTCT
AAAAATTTTTGTATTTTTTATATTTCCTTAAAAATTATAA
CAAAAATCCTCAGTTGTAACAAAGTTGCATTCCTAAATAT
CCATTGTGTTTTGCTCAACTTGCTACTTGCCGTAGTCATC
TTCTTAGAGCTTTCTGTATCTATTTGACTCCATACCTTGC
CTTCCTGAGCTTGTTTTTGATGACCACTTGGGACATTCTT
TCTCTTTTAGAGGAATTTCAATCATTGGAAAGACTTGGCC
CTGTAAGACTGAGTTGCTGTGAATGCGTTGCACCCAGCTT
CCTTTCTGGAAGATGGAGAGGCTCCGAAGCAGGTGGCTGC
CTCAGGTTAGAACAGTGTAGAGTCCCCAGTTGCCCTTGCT
TTCTTTTTGTGTCTTTACCAAAAATCATGGAGTGTCTTGA
TTGCTCTGTGACTCAAACAGCTGCAGGATTTTCCCAGCAG
GCTTGAACCCAAATCAGGGTTTTGAATATTCCCAGGCACT
GATAAAGGTATCTAGGTTTACTAGAAAAAAACCTGACCCT
GACCCAGACCCTGACCCACATTCCTTAAACACTCATGTAA
ACTCCACACCCTGAACTCCTGCTGCAGACATATCTAAGTA
GAACACCACTTTTCTCTTACTGTTCATTGCCAGGATTGCT
GTAGTCTTCTGTAAGTTCCCCTAATAAATGCTTTGGATTG
ATCACCTTAGTGTTCAGTGCTTGTTTCTTTGGAATCCAAA
TGAACTCCATCTCAGGACAGTTTGGGGCTTGCTTTTGTGG
GGATTCCACTGCCGCTGCTTTTGGGACTCTAGCCATGGAT
TCAGTGGGACAAAACAAATAGCGAATATTAGGTGTCTAAG
AAAGAGTGTTCTGCTCATGTGAGTGTAGATATGTGAGTGT
AGACATCACTCCTTCTGGGTCAAAGCTTCTGGGGTTTTTC
AGGGCTTGGTCTGGAGAATGGGAAACTGTCATCTCTTTCA
TGTCTGAAGGGCTTGTCTGTCTGGAGCTAACTTTGCTTGA
GCTTTAATCAGAATTTAAATAAATGCTTTCACCAAAGACA
TCTGCAGTATGATGGACACACAGGATGATTTGGGACTAAA
ACTGGTTTTAGCAAATAATAGTTTAGAGAGATGCTATCTC
TAAGTGGGGAGGTGGTGGCTGGAGTAGATGACCTTGCAAA
GTACTTTCACAGATAAGAGTTTCAGAGTTGGAAGGGACCT
AAATGGAAGATAAATTCTCTAATCCAATCTTCTCATTATA
CAAATGAGAAAACTTCAGCCCAGAAAGGTGGAAGTGACTT
TCTTCAGGTCACACTGCTAGTTTGTGGCCAGCCAGGGTAC
TGAACATAAATATGACACCGAAGACACAGGATTTGTGAAT
CCATCTGTTACCACTTCACCTTTTTTATTTAGCAGAATCC
ATTGTGTCTACATTAGCAATGTTATATTAATATGGACTAT
TAAATGGAATGTGGAAATAACCTCATTAGGGAGAAGTGGA
CATTATAATGGTATCTATTAAAATGAGTTTTCTCATCTGT
AAAATGAGAGTATTGCAGTAGATAAACTTTAAATTCCTTC
CTCTTTGAAAGTCTCTGAGTTGATGAGATCCTGCTTGTGT
GATTAAAGATACAGGTGCTAAATTTAGACGCTTCTTAGGC
CCACCTCTTGGCGAGAAGGGAGTACTTGAGTTGCAGTCTG
TAGACTGAGTCCTACCTGTGCCACTTATTTGTCTTGTCAC
CATGGGTGAGTCACCTTTCTTAACTCTTCTGTAAATTGGG
AGTAATGATGTCTGCCTTCTACCTCATGGGTTCCTCATCT
GAATCATCAAGCACAGAAAATGATATAAGTGATTATTTTG
TCAATTCTTTTAAAGGTGGTACATAGATAGTACCATGCAC
AGAAGAGAGTTAATTCATTATGTATTATGTATATGCATGT
ATGTATGTATGGAGGTGTTTGCCTTAGGGCATTAGGGCTA
ACTTTCTCCTGGAATTGCAGTTGAGCAGGGCCACTGAACA
ACTGTGCAGCACACTGGACAACATGTACAATGATAAAAAT
GTAAGGGATTATTTTCCTTTGTATTCAGCTGTTAATCTCT
GTTAATTACATACACAAATCCCTGCCTGGAGAGTATGGGT
GAGGGCCTGATGGTTCCTTATTCTAAAAATGAGGTGGTAT
AACATTGCATCCATGGGGGCAGGTTATGGGTGGTACAGTG
CGGGGAACTCTTTGCTCCTTATCATTCTAATAGAAACTTC
TAATAGTGTCTCATAGTGGCTTCGTTCTCCCCAAATTCAC
TCCTTTCCATGTAGCACTTATGGAGTAAGAGGCTACCCGG
ATTTGGGGTTGGCTGCAAAATCAAGTAAGGCTCATAGGTA
AGGTTGAGGAACTCTCTGAGTCATAGACATCCTTTCATGA
AGCTCTTCAAACAAGTACCTCAGTGGTTCTTGTGTGGGCA
TGATCCTAGATTAGGTGAGTTGAAAAATAATCATTGCTAC
TAGTTATTGATGCTTTCAATGTGTCAGGCTCTGTGCTGAG
CACTTTTCATATATTATCTAATTTGATCCTTAGAATAAGT
TGGAGATGTAGACATTAAAATGGTCACTTTACAAATAAAG
AGAACTGAGGACTAGGACGGCCAAGCTCTTTCTCAAGTAA
TACTGTTAGTTCATTGCTAATAGCTAGTGGATAGGGCCAT
AGCATGTTACAACTCCATTGCGGGGTTGGGAGTGGGGGAT
GACCATCCACATTGTATTCTCCATGAATCTTATGCCTGGA
GGTAAAAGTGTGAATGGTGCTCACTGGAAAGTGTGAATGG
TGCTCACTGGAGCTGTGCAAAAGCCTGAAGAATGGAAGAA
GTGAGGTATGAATTCAACTCCATCTGACCCTGAGTTCTGT
TCTGAGCCACTGTGGCCCATGCTGTCCCTTCACCATGAAG
AATTGTTCTAAGTGTTGATGGGGTGGGAGTGGGTGGCACT
TACTTCCTGCATCTCAATCCATGTGTGATCTAGGTGTGAA
GCCTGGTCAAGCTGGGCCTTTGAGAGAGCCACTTCTGACC
TCAGCAGGGGACTTTGCTGGACAGATTGATGAGTGAGAGC
ATGGGGAGGGAGTGTTTATTGGTGTGTGTGTAACTGTGGT
TCCATCTGCCAGGTCTGTGATTTTTAAGGTGAAAGATCAG
AAAACCTTAGGATCAGGACTGGGAGCCCCCCTTAAGTAAA
CTATCTCCTTATCTCCATGACTCTGACTACAACTGTGTGT
GTGTGTGTGTGTATGCATGCACGTGTGCTCATGCATGTGT
GTATTGTGTGAGTAGTGCAGGAGGATGTGCAAGGGGCACC
TCTCCATGGTTGCCTCTCTCTGGCTGGCCAAGTGGGTATA
TTCTCTGCAGGGTGGGGAAGGACTCATAAAGTCTACACTC
CACTTTTCTGAGTGACCATGTGGAGCTGAGAACAAAGAAC
AAGATTGGGAGTCAGAAGACTTAGATATTGGCAAATGGTG
AACCTGTATGAATTCTAGTCTCCTTAGAATAAAAAGGTGA
GGAAGACGATGTTACTCATTTCATCAGACAAATGTGGAGC
TCTGGCTTTCACACCATCTGGGAAAAGCCATCTGTAAGCC
ATGCCTTGGAAGGGAAAGAGGCTTTAGTGTTTTTTACCAT
TGTGGTTATTTGAAAGAATTTTTCTAGCCTGAAGCCCCTT
TCTCATTGAATCTTCACTGTCACATAGACTCTCAAACTTA
CATACCTTATTGGAGGTGCCTCCCCTCCCTAGAATTAACT
TTCAGTAATACATTGTTCTAATTATGCATTTCTGTTTAAT
GCAGTTAAAAGAATCGAATTTTTCTGTTCGTTCTCCATGC
TCATTAAAGATCTCTCTCTTTTTAACACATCACATTTGGA
TTGGTTTGATTTTGGAGATTACAGAAGAAAAGAAGTTGTG
AAAAGCATGGCTGTTGTCTTATATACTGGGTGAATCACCA
ATGCAGTTATATCATATGCTGACCACATTGCATCTGTGGT
CTGTATGCAGGGCTGGCTCCTTGCTGGCTTTTTGGAGGTG
TTAGTTTTAATCCACAATTCTCCTGGTCAGAATTAAAGTT
ATTTCACAGGGGGATGGGGAGAATGAGCAAGCTAAATTTC
ACAAAGTACAGCTAGATAATTCTCATTTCCACCTGGAATG
GGACAAAACGTCCTTATATTTTACCCCTTCCATCAGTTCA
TGGTCAAATACCTGTCCTCTGGGCGGCACCTCAGGTGAGT
TCATGGGTGGATGCGCTACTCTTCTGGATGGATGTGGCTG
GTGGTGGTGGGGTAGAATTGTGCAACCCAAATCTAGTTGT
GTGTTCTTCTTCCCTCACATTTTCTAGAAGTTCTTACAAA
CACCAGCAGTTTTGTATGATTGTGGAGCTATGTAGGAGCC
ACACCATTGGAGGGAAGGAGCACAGGAGAGACAACTTCTC
AAAGCTCATTTCCTTGAACAGCTACCTCCATACCTAAACC
TTGGAGATGTGCAAAGAAGTTCATAACCATATCCTGACTT
CTACAGAAAACCAGCTGAAGAGTTATCTCTCCAGCCTTTT
AAGAATGAGTTCATCAATCTGAAACCAAATCTCTATGCTT
AAAAACTGAGCATATGTCCTTCATGTAAGGTACTCTAGGC
AGATGCTGCTGAAGGGAGGGGAGTCTTCAGAAACTTTCTG
CCCTGAGTGATTACCTCTGCTTCTTGGGGTTAAGACACCC
CCTGCTTGGTACCATCAGAACATCAATACTTCAAGGTCTT
CATAAGTACAGTGGCTCTAGGCAGACATGGCCTCTGTTTG
TAAAGCTGTGGGTGGGATCAAGGAGCTATGTGGTCCAGTT
GCCAGCCCCTTGGGTGGCAAGGTCTCAGAAGAAGGGCAGT
GGGGCAGGATAGATCAGATCAGTACAGAGAAATGACCTTG
GCTCCTGATCCATGGCTGTGCCTGGGCTGACAAGGGCTTG
TGGAAACTTTCACTGGGGAAATGTGAAGGCTGGCATTAGG
GTGTCTTTGATGGTGCTATATTTCAAACAGTGTCATTCCA
TTCCTTTCCCAATTTATGAGGTCAAATGCATTAGGGAATT
TTAGCATTCAGGTACTCATGTTTATTGTTATGATTATAAT
TATCAGATAGAGGCAATACAGTGACCACTTATTGGAACAC
AGTCTCTGAACTGCTTGGGTTCTACCACTCATTAGCTTTG
TGATTTTTGGCAAGTTAGCCTCTCTGGGCCTCTGTTTATT
CATCTTTCAAATAAGGATAATAGTACTATTATCAAATAAG
GAAATAGTACCTATTTCAAAGGGTTGTTGGGAGTGTTAAA
TAAATTAATCCATGGAAAATGCTTAGAAGAGCATTTTATA
TGTAGCAAATGCTCAATAAATTTTTCTTATAATGATGATC
ATCCTTTCTGGTATGTTCCATGTGGCTTTGACCCCACCAT
ACTCTGAACAGTGTGGACAGGGACTATGGCTGTTTTATAT
AGTCTGAGCACCTAGCACAGTTGTTTTTTTCATTTAAGAA
ATATTTATTGAGCACTGATTTTTATGCCAGGCTTGGTTCC
AGGTGTGGGGGTCAACAGTGAGTAAAGGCAGACTTGGCCC
CTGCTCTTGAAGAGCCTGTTGTCCTGATGCACCCTTGCTG
CTCAATAAATATTTGTTGAAACAAAGGGATTATACTACTG
GTGTGTCTCTGTAAATGCAATATCTGTAGGGTAAGTGAAA
AGAGCTGACACTTTGGTGTCAGAGAGATCTGAGTTCAAAT
CCCTACTTAGCAACTTTCCGGCTGTGTGACTTTAGGGAAG
CTTCTTGATTTTTCTATTCATCAGTTTTCTCATCTGCAAA
ATGGACAGCACAATAATACCACCTCACACGTTTGTTTTCA
GTAATAAATGAAAAAAATGCTGAGTATTAAAACATCCCCT
GCCCTCGTCTCTAGACTGAACACCTGTTACTTGGGGCACT
ATTCTCCCTGCTCCTCTAGAGCTTCTGTGCTAGTAAAGTG
TATCAGAATCTGCAAATCTGAAGATTAACACTAAATAAAT
TAACTAATTCATTCATTAATTCCTTCATTCAGTCAATACT
CAGTGAACTCCTACCGGGCTAGGATTGTCCCAGGCACTGG
ATACATTGCAGTGGACAAACAAAATCCTTGCCCTCAAGAA
ACTTATATTCTAAGGGGATACACGTAACAAAAAAAAAATG
AATACTATAATTCATGCAATGTTAAGTGTAATGAAGAAAA
TGGTGAAAAAACACAGTTTCTCAAATGGTAATAGCTTTTA
TTTGGCTCATGGTAGGGGATCATGTCCTGGTATTTTGCTT
GGGACATTCTTCAACATTCTTCTCTCTTTTGTGTCCCTTC
TGGAGACGGACATGCTCAACTTTGCCCTGCCACCAGGGCC
CAGTATATCCATTTGGGTGCTTGTTGATTGACAGATTCTT
AATCCCTAGGGTATTCTTTAATTTTCTGGAAGGTTCGCAC
AGATTTACTGCAAACCAGGGGTCTCACTGGTATACTCCGG
GTCAAGGGTAGAAGTTACAGCCTCATCCTGGGAAGGTGAC
CCTGGGAGAATGTAAGCTTCTCAGGTCTGCACAATGGTAG
AAAGAGTGTCTGAGGTGAAAGAGAAAGATGGGTGCCCTTT
CCAAGTCCTGTGCTGTATGAGGGGAAAAGTAAGGGGAATG
GAAAGAGGAGATGCTAACTCTTGGTCTTCTTCCCTCATGA
ATCTGAAGGTTTTTACTCATATCTTATTATGTGTTTAATG
ACAGTCTTCCGACAACATCTGTCTGCTTGTTCACTGCTGT
ACTTGATAAATGTTTGTTGAATTGAATTGAGTTTCATTCT
TTTAGGGATGCTATTATTAAATGGGAATTGTGTGTGGAGG
CTGCAGTTATTCCATGAGATGTTTATTGGATGAACCCTGT
CACAGGTTGGGGTCTCCAGGAAATAGAGACAGAGATGGAG
TTTGGCATTCAGGATGTTTGTTACGGAATGCTCTTGGCAT
CAACACCCACGCAAAGGAGTGGAGAGGGAGCATATTTGGT
TAGAAGAAGATGTCAGAAGATGTCATACTCCCATATAGGT
CCAACAGCAGCCACAGCTGACCCTTTGGGGAGCTCTGGAC
CTAAAATGGCTCTTCACGGTTGTGTCACTCATCTATTGCT
AAATAACATTTACCTCAAAACTTACTTCATCATTTCTGTG
GGTCAGGAATCTGAGCATAGCCTAGCTGGGCCCTCTGTCC
CAGGCACTCTCACAAGGCTGCAATCAAGGTGTCAGCTGTG
GGCTGTGGTCTCACATAGAGTGGGGAGGATTTGTTCCAAG
CTCACCCATGTGGTCATTGGCAGGTTTCATTTCCTCACAG
GCTATTGGCTGGAAGACTTAGTTCCTTACAAGCTGTTGGC
TGGAGGCCCCCCTCTGTTCCTTGCCATCTGGGCCTCATCA
TAGAGCATCTCACAACACAGTGAACTGTTAGAAGGGCAAG
TGAGTACATCAGTAAGAGAGAGAGTGAGAGCAAACAAGAC
GGCAGTCACCCTTTTGTAAGTTAGTCATGGAAATGACATT
CTATCATGTTTGCAACATTCTATTTATTAGGAACAAGTCA
CTAGTTCCAGCCCACAGGGGATTCCAAACAGGTCTGAATC
CCAAGTTGGGCTGAGATAGCCTTTATATCCCTGTGTGGAT
CAGTCACTGGATGTGGGCTACGTGGATAGGTGCTTGGCCT
TGGGTGAAGCAGCTGTCTGCAACTGAGGCAGTCCCTGAAG
ACTGACAGTCAAAGGCTTTCTGCTGATAGCACTTCCAGCA
GCTACGGCAGTAAGTTCTTCACTGAAGGGGGATTGGAGAG
GCACATCTTCATGTGTACCACAAGCCCCATTCCATATTCA
GACTGCAGACAACCTTGTATGTAAAGTTTGGCTTAGTGGC
AAATTCTGTTGCTCCATGAGCGAGAGAAAGAAAGGGAACG
AGGGACAGTTTCTTTTTGGTATTTATATTTACAAGGAATA
GTTGTCCTTGATTGTATTCCTTTTTTAAAATTTTCCTCGT
TTTCGACCCCAGGTTGAAATTTTCTGTGAATGTTAAATAG
AAATCCTATCTGGAAATAAAGTTGTGCTGTAACCATAAAT
CACCTTAGGCCATGGGTGTGAGGCCTAGGGTGGGGCCTCA
TTCAATCACACTTCTCTTAGGAGTCTTTGGGGTTGCATCT
CGGTAGGGCAAGGACAGTGCAGGAGCCTGAGTTCCCCCTT
TCTCATCCTGCTTTCCTTATCATTCATCTCCGATATAGTT
TGGATATTTGTCTCCTCCAAATCTCATGTTGAAATGTAAT
CCCCAGTGTGGGAGGTGGCGCCTGATGGGAGGTGTTTGGT
GTCATGAGGGTAGATCCTTCATGAATGGCTTGGTGCTATC
CTCACCACAGTGAGTTCTCAAGAGATGTGGTTGTTTAAAA
TAGTGTGGTACCTCCTCCTGCCTTACTCCCTCCCTGGCCG
TGTGACCCACCTGCTCCCCCTTTGTCTTCTGCCATGATTG
TTAGTTTCCTGAGGCACTCACCACAAACATAGATGCCAGC
ACCACGCTTCCTGTACACCCTGCAGAACCGTGTGCCAATT
AAACCTCTTTTCTTTAATAAATTACTCAGCCTTAGGTATT
TCTTCATGGTGACACAAGAATGGACTAATACAATCTCTCA
TCCCTTCTTTTCATTCCTCATTGTAAACTTATACCCTTTG
GAGACCTTGAATTGTAAAATCAAAGAGTCTATGGAAACTC
TAAGGTGACTTACCCTTTTTGATTTTACAGTTCAAAGAGG
GTAAGTCACCTTAGAGTTTCCACAGAAGCAGAGCCCAAGA
TGGGGATTCTTCTGCAAGTAGGTGAGTGTGTTCAGGAGAA
TGAATAGGGCAGGGGAAAATACTATGTAATAATGAGATCG
CCACTGGCCACTAGCTGCAGTCTATCTCACAGGGAGCTCA
CAGAGTCGATCTCTCTGCAAAGCAGGGAGTCCAGCCTTTT
GTACCTCTGTGTTAGTTAGTCAGCACAGGCTAAGGTCTGC
AGTGTGGGGATGTTTGGGGTGAGCAGGGGGCTAGTCTTTT
GATGAGTATTCTCCCAAGAATGGGGCTGAGAGGGTTTATC
AGCCAATACTCTTAGCTCAGTTGCTGGGGAGTTGGATGCA
TCACCAGGAAAAACTTAGGCAAAGGGGCTGGGGTGAGGCA
CCAAAATGCATCTACCACATTTCTTTCCTATGTGGAGTCT
TTTCTCTAACTTTTATTCCCAGGGCTAATTTTTTTTTAAT
GGAGTAATGGGAAGAATAGTCCTGGGAGTCACCTACAGAT
TGGAATCAAATTCTTATTCTTTGAAAATTGGCTTAAAAAA
TTTATTATTATTATTGTTATTCTTTTAAATATGGCATCTC
ACTATGTTGCCCAAGCTAAACTTGAACTCCTAGGCTCAAG
TATTCTTCCCACCTGAGCCTCTGGAGTAGCTGGGATTACA
GGTGTATACCACCAAGCCTGGCTTAACTTTTTAAGCCTCA
GTTTTCCTGTGTGAGAAATGGATTTGATGACATTTACCTC
ACAGGGTTGTGGTGAGGACTGACAAGTGACATTTGTTAAA
TGCTTATCATAGTGCTTTCCCTTTCTTTCCCCCTTTTTCC
TTTTTGCAGCTAAAGAGAACAACCTCTAATTTTCCTGCAC
AGCCCTACCCTTCAGAGCTTTTTTTTTTTTTTTTTTTTTT
GGACAAAGACTTGCTCTGTTGCCCAGGCTGAAGTGCAGTG
GCAGGATCTCAGCTTACTGCAATCTTTGCCTCCCAGGTTC
AAGCAATTCTCGTGCCTCAGCCTCTTGAGTAGCTGGGACT
ACAAGTGTGCACCACCATGCCTGGCTAATTTTTGTATTTT
TAGTACAGACAGGATTTTGCCATGTTGGCCAGGCTGGTCT
CGAACTCCTGACCTCAAGTGATCTGCTCGCCTTGGCCTCC
CAAAGTGCTAGGATTACAGGCGTGAGCCACCATGCCTGGC
CTCTTCAGCATTCTAAAGGCTGTTGTGCTGCTCCTCTCAG
CCTTCTACTTTCCTTGATGATGATCTCCTTTCCTTTTGCT
CATGTCACAGCCCTCCGGTACCTGCAGTGTGCTCAGTGTT
CTCTGGGTGAGTTCCAGTTCATCACTATCTCTCTTACAAA
GATGCACTCAAAACTCAACAGGCTTCCATCTCTGGGTGGT
CTGACAGGGCCTGGGCAGCAGAACTGCACTGCTGTCTGGG
TCATATACTAAACCCTTCAGCGATGCTATCCAAGATTGCA
TTTGCATTTTGACAACTTTAAAGGCTGCAGTTATAAGTAG
CAAGAAGATTTAGAGCTCTTCAGTGTCTGCTAAAACGTTG
CCCTGACTCTTTCCCAGATGTCTACAGAGATTTTTGGGCT
CCCTTTCCTCAAGGTTTCCTCGTTCAGGCAGCTGGAGCTG
CATATCAACCGAATATTGCACGTGTCAGAGCCAGCTCTCT
TCCTTCATGGACTTGTGTATGTCAGCCTGGGTTGTAGAAC
TAAAATATATACCAGGAATAGTCTACAGTGATGGTAATGA
AATCACTGGGAGCTTTTAAAGCTATGCAAGCTGACCTGGA
TGATTCTGACAGGCCTCTTAGAATCTGGGCATATACAGTT
TGTACAAGCTCTCCAGGTAACTTACTAAGCTATTGTCCCC
ACCTTGAGATCCACTGCTCTGCAGCTTCTGTTTGTTGAAA
TAGGAGCTTTCCTACCTAGGTACTAAAAATCCACCTGCAG
ATGGACCAGATGTTGTTATAAATCCCCTGAAGCATCTGAA
TCTTTGCAATGGCTCTAAAGCCTCGGCTCTTTCCAAGGAC
AAGTGGCATTTCCAGTCCTCCAATCTCTGTGATTTATATT
CGCTTCTCCCCTTTTATTAGCCCCCTTCCTAACCTTCCCC
GCCATCTTTTGCCAGATGCCTGGAGCCTGGGTGGGCTGCC
TGGCAATGCAGGCCTTTCTGTCTCCCCCATCAACCCCGTT
CAGGTTCATCCCAGGAAGGGAGTCTCTCACTTTTCAAAGA
ATAAATCTGTCAAAGAGGCAACATTTCCAGAGCAGTAAAT
GCTGGCTGTGTGTGGCAGCATGGCTGTGTGCATATAGCTG
AAATCTGTGCCCTGTGTGTATATCTGTGTGTCTGAGAGAA
GAGAGCCATGCTGATAGAATTACAGGAAAGGGCCTTTTAA
TTTCAAAAGAGTCAAGATCACAAGAGGGAAGAACATGCTC
AGGGAAGCAAGTGGGGCACCAAACTGCTGGGAGAAATGGG
CTAGAGCTGAAGGAAGAGGCATGCTGGGCAGAAAGTGTTC
CCACAGTTTGGTTTGCTGCCCAGGATTGGCAGAGAGAAGG
AGATGATGCATAGGAGTACAATTCCACAGTAGCCACGGAC
CATCAGAAGGAGGCACCCCCGCTTTCTTGGTAAGGTCTCT
CTGATGCTTTTTGGGGTGGTGGAAGAGACTCCTGGCCTCT
TCTCACCATTCAGCAACTGGGTTTTGTTTTCTTAAACACA
ATATTATATTTCCTCTCTCCTGTCCAGAAGAAATGGCCAG
AAGAGAGCCCTGGAGAAGAATCTCAATCGAGTTTAACTCT
CCAAAGAGTTTCCTGAAAAGTTGTGAATGAAAATAAAACC
CTTTCAACCAACAAACAGTGAATTCACTAACCAACCCCAA
ACAGAAAACAGATTCATGGAGACAGTAAAATCTCTGGGCT
GAAATCTGGCTTATTGGCTCTAGTTCTGGGAGGTGTGAAT
GGGATTGGGAGATGGGGAGCGGCAGAGGTTGGTTGGAGAA
TGAAGCTAATTATGACAGAGGGTCTCTCATAGGACCACAG
CATTGCTAATACGTAAGGACCACCCTTGATCTTTCATGAT
TGGGGATAGAGGAACAGAGTGTATAGCTAAAATCCATGAA
GTCCTTCATCTTTATTGTAGCCATTTTCCCTCTAAATTAC
TTAAGGAAAAATAAAAAATAAATATGGTGAAAGAATCTCC
ATAGAAATCATGGGTCTGAGTGTTTAGTCAGGTCTGGGGA
GATATCAAGGCCCTATTAATGTACATAGTCTGAAAAAGAG
TCTGTCTCCTTTTAATGATGAGTGGAATATTACTGCTAGA
TAGAGGGTTAGGGGGAGGTGGGTGGAAAGAAGGACAGAGG
GCTCACAGGAGGGAAGAATAAGGATTCATTGTGGGGTCGA
TTACGATGGAGAAAATATGGTTCAGAGATAGAATGAAAGC
ACAAAAGGGAAGCAGGGCATGCTGCCGGAGCTGGGAAGAG
GCAGACAGGCCCTAACTGGGTGTGTCCAGTGACAGAGAAT
CCCATCTAGGTCAGCCAGGTAGGCCACTGCCTGTGCCAAG
GATTTTAACTTGGAGGCAAAGGTGTGTAGAATTCAGGGTC
TGAAGCAAAAGTCCTCACTTCTCCAGGGACAGAAGAAGTG
GGCACAGGGAGAAGTGGTGAATGAGGTGGACTGTGACTCC
CCAAAACTACAACTTGGAGGAGAACTCGTGGGCTGGAAAA
GAGGTGACACAGGAAACTCCTGAAAGAGTTTGTTTAATGC
TTTAAACCTGTACTATGTTGGTTATGTGATATGATAGGTA
TTATGACTTCGTCTCACTTGAACAGAATTTTTGCCCTAGA
TTCTGAGCATGTCGTGCTGAGAATGCACATAGAGAAAGCT
ATGAGAGATCTCACTTCAAGCACATTATCTATGGAAGTGC
ATCAACACTCAAACTTCCTTAGCACCTCTATCCCCTTTTG
ATCTTTGGGTGATGGTGAAATGGTGTCCAAGGTAAGCCTC
ATCTTTTATTTCAACTAAAGCATTTTCAGAGCTGGCATGA
CATTGCTAGATTTGTTGGTATGAGCCTCATCTCCCATTAC
TTCTTTTGTTTTCATATAGAAAAAGTGCTAGTGAACATAA
ATATAGTCAACACCCAGTATGCTCACTTATTGAAACACCG
TGTAAGTGCCAGGCACTGCATTAGGCTAGTGTGGACAGAG
TAGAGATGCACGAGACAAACATGAAGACAGCAAACAATGC
CAGGCAGGCCCCAAAATGGCCGAAGTTGGCTGGGTTGATC
CTAAATTAAACAAAACAAAACTTTATTAATGACATCATAA
ACAGGAAAGTTACTACTTAGCTCCGTGCAATTATGGCCCC
ATGAGAAGGCAGGCCCAATTATTCAAGAGAAACTGGAATA
GTGTCCAGTTGAAAATCACCTCAGGGTTCATTCACTCATT
TAGCAAGTAGTTACCAAATGCTTACCATATGACAGTCCTT
GGTGTACAGTGGTCAACAAGACACGTTAGGTCCCTGCCTT
CCTGGAACTCAGTATTTCCAGATGGAGATAGTCCTATGAA
GGAAATGAAACAGGGTGAGGCAAGCAGGCGTGTGTAGTGT
GGCCTCTCTGGAGGGGGTGCGTGACATGCTTGATGAGAAG
AAGCCTATTGTGTGCAGATCTGGAGGAAACAACATTTTAG
GCAGGGGGAAAAGAAACGTTCGTGTGGTGGGTGGTGGACA
AGAAAGCAGGGTGGGAATTTCAAGTGGGTGTTGGAGTTCA
AAAAGACATCTGTCATATGCGACAACATGGACGAACCTGG
AGGACACTATGGTAAGTGAAATAAACCAAGCACAGGAAGA
CAAATACCATCTGATCCACTTATATGTGGAATCTAAAAAA
GTTGAACTCATAGAAGTAAAGAGTAGAAAGGTGGTTACTA
GAGGCTCGGGGGATGGGATGGGAGAGTTGGTCGAAGGATA
CACATTTTCAGTTAGGAGGAATAAGCTTTGGTGATTTCAT
TACACAGGTGGTGACGATCATAAATAATAATGCATTCTGT
ATTTCAAAATTTAAATGTCTTTGCCACAAAAAAATGGTAT
GTGAAGAGGTGGATTTGTTAATTAGCCTGCTTTACTCATT
CCACATTACAAACATATATCAAAACATCATATGGTTCCCC
ATAATTATTAGTGCTGAATTAAAAGTTAAAATTTGGAAAA
AAGTCACCTTCGGTCCGCCATTCCCATCACGATTTTAGGG
TGTGTTTCTGGTCTTCTTCAAGGGTCTGCTGGCGGCTAAA
CGTGTACATAGTATTTTCCCATTGCAATGCAGCAGCGCAG
CAGAAGGGGGAGCTAACACAAGCCTTCCCAAGTCTGACCC
AACTTCTCTCAAGCGTGTGGAACCTTTCTTTCCGTAGCCT
GGATCCACCCAGGGCTCAATAGGCTTAGGGAAATGGGAGG
CGGAGGGGCACTCCACAGTGTACTCAACCCTTCTGAACTG
GATTCTGTGAGCTGTGTATGTCAGGTTCCGATGTGAGGCC
TGGCGCTGTGGAGGTTCCAATGGCCGCCATGTTGTCTCAG
AGGGACACACCACAGGCTTCTGGAACTCTGGCTCCATTTT
GTGGGCGCAAGTTTCTGGCTTCCATTTTAAAGAGGTAAGT
TTTCCTTGGATGCATATTATTTATATGGATTCCAGATCAC
CACCCAGTTTGAAAGCATATGCAGTTGGTTGGCGTGTGGG
AAAAGCAGCTTGGGAGAAGTCATTCAGCAGAGCCAAAGGG
TGTAAAAAATCACCTCACACAGCACAGGTCCGTATCCAGG
GCTACAAATCAAGCCTAGGCTCTCCCGTGCCTGGGGGCCC
AGGTGGGTTCTCTAGGCCTGTCATCCTCAATCAGGCTGTC
TCTATCAGAGAGCTAAGTCAAACTCAGTTTTTTTAAAAAA
ATGATTATAGAAACCATATGTGTGTGCAAAAACATACTGC
TTTTCCCCACCTCATGGCTGGTAAAATTTGTTGCCCCCCC
CAACCCCCTTTTTTGGACCTTTTCCGAATTGGAAACAGTG
TGATGCTCAGTGCAGGGAGAAGATTACTTTTCATGCAGTA
TAAGTCCAGCAAAAAGGGGGATTCATTGCACGAATGAATC
ATTAATTTTTACAACAGTCCCTTTTAAACTGATGGTATTT
AGAGACCTATTGGTCACTGTGATGAGCCAGAGAGTTTCAG
AATATAAAACAACCCTAGAGGTTTCATGGCCCAAACAAAG
AGGAATGTCTTAACGTTTTTACCAAGTTCATTTTCTTTCC
CATTGGTAACATTGTAAATCTGAGCTCTCAAGGCCTCAGG
TTCAAAACCAGCCATCTTAACTTTTGTTGATTGAAACCTA
AATAACAGAGAGATTCCCTTTTCCTCTAACTTCTTGTCTG
GGCTTTTGGGAGCCAATATCTATGTCCATAGTCTTATTCT
TGCTGCTATGATCCTTAAAAGCATTATGTGAAAGATCTTA
CCTGCTTCAGCATCTAAGACTGAGGGGGAAGTGTAGACTT
CCTACTTCTCACTGGCTGTTTCAAAAACAAGCAACATGAG
CTTCACTTTATATTAAAGCTTTTTCTTAATGGTCCAAAAG
GTCAGACTTAGAATTCTATAAGCTAGAATGGCATTTTAGA
ACCTTGTTTTTAACAGAGATCAGCCACTAGTAAAGTAAAA
CACATCCTATACACCAATGGTTCTCAACGTGTGGTCCCCT
GAGCACCACCATCAGAGGCATCTGAGAACTTGTTAGCAGA
ACAAATTCTCAGGCCCCACCCAAACCTACTGAATCAGTAA
CTCTGGGGGTTGCACTCAGCAATCTGGTTTCAGCAAGTTC
TCTGGGTGATACTGATATATGCAAGAGTTTGAGAACCACT
GCTATATACCAGTAACATTCAATGTTAAATAATGTGTTAA
ACTTAATTTTTAACATATTAATTGACTATATAGAAAAAAG
TCACATTTTTTTCCATAGGTTAGTGTACTACTCCAATCCC
TAGCTTTGAGGGTAGGCCAGATTTCTTCCTTGACATAGTA
AAAAACAAAACAAAACAAAACAAAACAAAAAAACCCCAAA
AAAACCTGGACAGAGGAGATGGGGGAAGCACTATACTCTG
CAGTTAAATAATATCTCTACAGATGTGTTCCCTACCCTTT
CTCCTGGCTTTGAGGGATCTCTTTTGGCTGAAGGTGGTGG
GGCAGGAGATTTGTCTAACTTTCTCTTCATCATTTTCTCT
CCACGAATACCTCAACTCTTCCCTTAAAATACAGCAAGAA
AACCTATCAGTGTTGTCAATTCTAAGAAAGTGAGTGCCAA
GAGTAGGTAGGTAGGTTTAAGGCATAAAGTTTCTTACTGA
TAATTCCATTCTTTTTAAATTTAAAATAAAAAAAAGATTT
GTATCAAGAAATGAATTAGTATAATTTGAATCTTCACTAA
TAGTATATATTATTTTTGAAATGCAGAAAATTTGTTGTTG
AAATTAAACAGATAGCCTCTAACAATTGAACAGTTAATGA
TTGCATCATATTAATCGTGAGGGGTGAGGACAGAATTATC
AGGGTTTTGCCAGGGGCACTGGATTCTGAACCTTTTTAAA
TTAAAAAAACAAAGTACTGCACATGTATATAATTAATATT
GAAACATCTGTAATACAAAGCTGCATATATTTGGTAGACA
TCATATGTTTGAAATCCATCATTAATTTCTTCTCCTCTGG
TAGCAGTTCTCCACATTTCCTATAGGAAAATGCCCCTCAT
CCATTCCAAACCATGCAGTTTCATCTGGGTGGCTCCATCC
TTGGCTCCAGGGCTGTACCTGATTGGCTTAAGTAAACAGG
CAGGTTGCCATCTCCCAGCCATAGTGACTGGTTCAGGGAT
CGTGATGTAATCCATTTAGAGCCAATGGGAATCAGGGTGA
CATTTGCTGGAAATTCTGGGGAAATGACCTTGTCTCTCTT
CCTCTGAATTCAGTCATAGAAGATGTAAGCTTGGTGCCCC
TGTGGTCCTGCCATGGTGAGGCAAGCCCAGTGAGGAAAGG
TCTGGAAAAACAGAGCCAGAAATGTAGAAAAACTGGGCCC
ACAATACTTAGATCAAACATGGCAGAAGCCAGCCGTATTC
TTGGATTTTGAGATCCATGAGCCAACACATCCCTTTTTCC
TGTTTTAGCCAGTTTTTTGTGTGTTGGTTTGTTTTGTTTT
TGGTCATTGGCAACTCAAGGAATCTTCAGAGTCAGAGATC
TTATTGCCAAAATCATGATGAATAAGATTTAGCCTATACT
TAGATGATTCAGAAGGCCCTTTGGGAACTTGGAAGTGTCA
TTGCTTGTATTAACAATATTTTCTTAATAAGCAACTTCAG
CAAAGTCTCAGGATACAAAATCAATGTGCAAAAATCACGA
GCATTCTTATACACCAGTAACAGACAGAGAGCCAAATCAT
GAGTGAACTCCCATTCACAATTGCTTCAAAAAGAATAAAA
TACCTAGGAATCCAACTTACAAAGGATGTGAAGGACCTCT
CCAAGGAGAACTACAAACCACTGCTCAGCGAAATAAAAGA
GGATACAAACAAATGGAAGAACATTCCATGCTCATGGATA
GGAAGAATCAATATTGTGAAAATGGCCATACTGCCTAAGG
TAATTTATAGATTCAATGCCATCCCCATCAAGCTACCAAT
GACTTTCTTCACAGAATTGGAAAAAACTACTTTAAAGTTC
ATATGGAACCAAAAAAAAGCCCGCATTGCCAAGTCAGTCC
TAAGCCAAAAGAACAAAGCTGGAGGCATCATGCTACCTGA
CTTCAAACTATACTACAAGGCTACAGTAACCAAAACAGCA
TGGTACTGGTACCAAAACAGAGATATAGACCAATGGAACA
GAACAGAGCCCTCAGAAATAATGCCATACATCTACAACTA
TCTGATCTTTGACACACCTGACAAAAACAAGCAATGGGGA
AAGGATTCCCTATTTAATAAATAGTGCTGGGAAAACTGGC
TAGCCATATGTAGAAAGCTGAAACTGGATCCCTTCCTTAC
ACCTTATACAAAAATTAATTCAAGATGGATTAAAGACTTA
AATGTTAGACCTAAAACCATAAAAACCCTAGAAGAAAACC
TAGGCAATACCATTCAGGACATAGGCATGGGCAAGGACTT
CATGACTAAAACACCAAAAGCAATGGCAACAAAAGCCAAA
ATTGACAAATGGGATCTAATTAAACTCAAGAGCTTTTGCA
CAGCAAAATAAACTACCATCAGAGTGAACAGGCAACCTAT
AGAATGGGAGAAAATTTTTGCAATCTACCCATCTGACAAA
GGGCTAATATCCAGAATCTACAAAGAACTCCAACAAATTT
ACAAGAAAAAAAGAAACAACCCCATCAACAAGTGGGCGAA
GGATATGAACAGACACTTCTCAAAAGAAGACATTTATGCA
GCCAACAGACACATGAAAAAATGCTCATCATCACTGGCCA
TCAGAGAAATGCAAATCAAAACCACAATGAGATACCATCT
CACGCCAGTTAGAATGGCGATCATTAAAAAGTCAGGAAAC
AACAGGTGCTGGAGAGGATTTGGAGAAATAGGAATGCTTT
TACACTGTTGGTGAGACTGTAAACTAGTTCAACCATTGTG
GAAGTCAGTGTGGCGATTCCTCAGGGATCTAGAGCTAGAA
ATACCATTTGACCCAGCCATCCCATTACTGGGTATATACC
CAAAGGACTATAAATTATGCTGCTATAAAGACACATGCAC
ACGTATGTTTATTGCGGCACTATTCATAATAGCAAAGACT
TGGAACCAACCCAAATGTCCAACAATGATAGATTGGATTA
ATAAAATGTGGCACATATACACCATGGAATATTATGCAGC
CATAAAAAATGATGAGTTCATATCCTTTGTAGGGACATGG
ATGAAGCTGGAAACCATCATTCTCAGCAAACTATCGCAAG
GACAAAAAACCAAACACTGCGTGTTCTCAGTCATAGGTGG
GAATTGAACAATGAGAACACTTGGACACAAGGTGGGGAAC
ATTACACACCGGGGCCTGTTGTCGGGTGGGGGGAGGGGGG
AGGGATAGCATTAGGAGTTATACCTAATGTAAATGACGAG
TTAATGGGTGCAGCACACCAACATGGCACATGTATACATA
TGTAACAAACCTGCACGTTGTGCACATGTACCCTAAAACT
TAAAGGTATAATAAAAAAAAAAACAATATTTTCTTTTCTT
CTGTACTCTTGATGCTCTGACATCTGGGGCCTCATTGCCT
GGGAAGAGACTATCTCTAGTTAATTCTAGAGATAGCAAAG
GACTCGCCCAGAAGTGTGCCTTTCATATGCAAGCTAAACT
AACCCATCTGGAGCTCATACTTTGAGCCACCTCTATCTGG
CTCCTACACTTGAAGAGGCAATATTCCTCCACTGTAATTA
TCCTAGGGCCAGGTACCAGACAACTAGAGACCATTCCCAT
ATTCTAGAGCCCATGGAAATTATTCAAGCTAATCAATTCT
AAGCTACTTACCACAATAAAATCTCCTGCCTACATCTTCC
CCTTGCCCTTTCTGCTTCCTGACTCACTGGTGCTTCCCCA
CATGGCCCTTTGTGGGATGGCATGCCTCCTTCTCAGGAAT
TGTGAGTGATACATTATCTTTTCAATAGCAGTTGTCCCCT
AATCTGTTGGCTGAATAATGAGAAAGCCTACATTTTAAAA
CATTGCCATGAATTGAAGATATCACAAGAAGCAGTGTGTT
GTAGGTGTCAGAGGGCTGTTCTCATGAATATTCCTGTAGG
AGGTGGGGGGGACAGAGAATGCCGTTTGCTAAATTCCCTT
TTACTTTTGTTCTAAATATGTTAATGAGCATCAAAGCCAT
TTATCCTGTGAAGACTGCACAACAAAAGGTAGTGATGATT
GGAATCTTGTGTTCTTGCATAGATTTGTTGTATTTTATTT
TTAGTGCTTTGGTGGTGGTGGTGAGGAGATGAAAAAAGGT
CAAAATATGTGCCAATAGTGATGCACAAGTTTTATATGGT
TCCATTTTTTATTCTAGTAGCCCCCCGCCAAGGGTAAAAG
CATAATAGAAGGACATTACATCAATTTGTATCATAATTTA
AAAAATATTGGTTTTAATCTAAGAATTTCTTGTAATCAGT
AAATGGTTTAGGAATCAGAATAGTGTCATCTTTCACCTAC
TCCCCACTCCCAAAGAAAAATACCCAGTAAATCCAAATCC
CCTACTTTGTTCTGCTGCTGATTGGTCCCATGAATCATTT
TTACGGCTGGCAAAACTAACAGGTCAAGCAGTATAAGGAA
GTAAGCAGCTCAGATTCACTGTTTGGGGTTCTTAACATGT
AGTTACCTACTCTGGAGAGCTGAAAGCTGGAGTTCATTTA
TTCTCACATTCATACATTTGTAATGGGATGCCTACCAAAG
ACTGAATGTTACATTTTTGAAAGCTGAAAAATGATTTTGG
GGATTGCAAGTAGTTTCTGAATTATCTTTGTGTAGCACCT
TCTATGACAGTCTGGGTCAAGAAATAGAAACCAAGGCTGA
GTACCTTAGGCTGAAAAATGAATTTTTTGGAAGGATAATG
GAAGGATATAATCTTACAAAGCTATAGGGAAGGCTGAAGA
ATTCCACTTGGAAAATGGGCAGAAACTAAAGTTGGCTGCA
GTCAAGAAAAGCGGTTCAGCATATGGGCATCATTGCTACA
GTATATTGCTGTCATTGCCAGACTCAGCTACTGTTGGACA
CAGCCACATTTGGGACATAGCCACTCTTTTACCCTTTGAT
TCATTGCCTTGTGTATTTGACTGTGGTAGATATAGTATCA
CATATTAATCGCTGGTTCAGAGCATATATAGCATCCTATA
GGACTGCACTCCTATATCACAGTGTTGTTTCCAAGCTAGC
ATCATACTAAATATTCAGTGGATCATTGCACCATTCCATA
AGCTGACTTTGAGCAATAGGGTACATTGTAGTACTATTAA
GTTCCATGGGCATCAGCCAGATTTCCTTATTTATTTTCCT
ATGAAGTGAATCCCTTGGTCAGAAACAATGTTCTATGTGA
TATAATCATATAAAGCATGTATGAGGCATATAGAAAGTCC
AATAATGGATATATTGTCAGAACCATGATGGATATATTGT
CAGAATCATGATGGATAAGGCAGAGAAAGCAAATCCACGT
TGAAAAATAAGTGTCTATTCTGGTGAGAACAAATTGATGC
CCCTCCATGATGGCAGGGCTCCAATATATAAGCAACATCA
GCTGATGGCTGGTTGCTCTCCTGTGGTACAGGGTCGTGTC
AGGGATTCTGAGGAGAGTCGTGCTTATGAATTGAAGGAGG
TTCTGTTTTTGTTTTTTTCATCTAATGGGAACATTTGTAT
CCAATAGCAAGTTATAATGATGGTAATTGAAACAGGAATA
CTCCACAAACAGGGAGAATTGATAATATGGGAGAGAGAGA
TTATGCCTGCTGGGCTGGAGTCCTTTGAGTAGGTGAATAG
GGATTGATATAGTTTGGCTGTGTCCCCACCCAAATCTTAT
CCTGAATTCTCATGTGTTGTGGGAGGGACCCAGTAGGATT
TAATTGAATCATGGGGGCATGTCTTTCCCATGCTGTTCTC
ATGATAGTGACTAAGTCTCGCTAGATCTGATGGTTTTATA
AGGGGAGTTTTTCTGCACAAACTCTCTCTCTTTGCCTGCT
GCCATCCATGTAAGACATGACTTGCTCTTCCTTGCCTTCC
ACCATGATTGTGAGGCTTCCCCAGCCATGTGGAACTGTAA
GTCCGTTAAACCTCTTTCTTTTGTAAATTGCCCAGTCTTG
GGTATGTCTTTATCAGCAGCATAAAAATGGACTAATACAG
GGATGAACTCCATTGTACCAGTGAAGGGTTGACTAAAACA
GGAACAGGGATGATTCATTCATTTAAACAGGAGGGGAAGG
AGAGGAAGCAGGTACAGATGTTTCTCATTTGTTCTTATTT
TTTTCAGTGAAATGAAGCATGGAGCTATCAGCTAAAGATG
AGGTTGAAGAAAGAGATTTTGGAGGAGATATTAGAGTTAT
CAAGGAAAGCCAAAAAGATGTGAAGCAGTATCATGAAAAG
TGGGGAAGCAAATTTACTATGGGAACATTGTGTGATTGCT
GGGCAGTTTCTCATGGTCATGTCTTTCTCCTAGTATGTCT
AGCTGCTCAGTGGAGGCATGGAGTTGGAAGGATCATGACT
AACCCACAGCATCAGTGGGGCGGCTGGAAAACCAGGTGTG
GAGAATAGGCATCCACCAATGGAGGCTTAGCTCAATGAAC
ATTTGGGCCAGGGTATGGCTATAGCTGCTGATGTACAATG
CTGCCACCACTCAACACTGTCACCACCAGATACTACAACC
ATTACACACAGGTTCCAGGCTATACCACCATCATAGCCAC
TGCAGGGCTAATCTCCCTGACCAGTCCTCTTTGTATCACT
ATCATAGCTCATGATTTAAAGGATTTTGGGGAGGTGGGGG
GAGCCTGGACCATGACCACCACTAGCCCAAACAGAGCCTT
TATATAAATTAGACAAAGACATCCCTCCTTCCCAACATTT
TACTCTCATCTGTCAGAATATTGTTATAATAAATATACAA
ATCAAGGATGCCTATGGTGTTCATAGCACACTTGGCAGTT
GAGCAGTGTGAAAACAAACATAGCAGGAGCTCTGGTCTGT
GTGTGTGTATATTGGGTTGACAAGGTATGGAAGCAATGAG
AATCACCTATACTTAGCTTCTGTGGATCTGCACAAAGGGA
GTTCCCCCAAATTGGGAACTTTTTGATTCTGGTCAACAAT
CAAACAAAAATGCCCACTACACTCCCATAGTTTAAGGGTC
CTCTCTTAGATAAATCTCTTTTACTAGCTAAACCTAAGGC
ACAAATCTAATCAATGTATTGAAGGAGACTTGAACTAGTA
AAGTCATTAAAATAGAAATGCTTTAGACAGAGATGTTAAA
TCTTCTGTTTGGTAATGCAAGTTGACCGTTCTTATGTTGG
AAAGCTTTTCTTTCTTCTTGGGAGATATGAGTGTTTTTGT
GATCTGCATTTGTTCAGAGAGGACTGGACCATGTCAGGAG
GGATGAATAAACTTCATCTTTCCTTTATCTTACACTAGAG
GAATGACTATGGAAAGTGGCAGGACTGGGATGAGAATAGT
GTTACCTGGGCTGCAGTAGCGATGGCCCTCATTGGTCTTA
CTTAAGACAGAATAAACCCACATTTTAGATGAATTATATT
ATTATTATTGATGAATATAGTGATTGTTTTGGGGGGCAAT
AGGGGCCAATCTTCCCTTTGTTCCTGAAGGAGATGAGTTT
CTATGATCATCCTGGGATGGAAAATGAGATGGAGTGGGGA
AGACTTCCAGTCTTTCTCTGTCCTGAAACTGGGGTGGGTC
TGGGTCCTTGGATAGAGGAAGGCCTGGTAATTCCTATGAG
GAGGTGGAGCTCTCTCCCTTTCCATCCTATCTGATGAAAG
GGGAAATAGGCAGGGATATGAAGTCAGATATAGTCCAGGG
GACTTTGAGAGTAGCCGTGTGAATAGCAGTTGAAAGTGAC
TTGTGTTGCCACGTGGTCTCTCAGTCTTTAATAAGGGATC
TGTTAAATGCTATAAGCCTGTTCTCAAAGTACATTGGGCA
ATTGGGGTGGAGTCCACACTTGAGTGGAAATTATACGGAG
TAAGCAACGAAAGCTAATTAAAAGATGACAGGAAGCGTCC
AGGGGGATGACTGATGAAAGGGTTGCATGTCAACCAGAAT
AGATTTGTGGAACATGTTAACATTCCTTGGGAATACCTAG
AAATTACTTGATGAGAGGAGATGTGAAAAATATGGGATTT
CCCAAGATTCATGGGATGTATTAGGGCCTTAGATTGTATT
AGGGCCTTAAAGAAAAATGCCATTTTGTAGGCTAGAGACC
TTGGAGATGAAAGGTGGCCCATTTATTAAACACGCACACT
TTTATTGAGTGTCTACTATGTGACAGGCACCCATTTTGAG
CACATGGGGTGGATCCATGAATAAGATGCTGTTCCTATTC
TCCCCCGACTCTGGTGAGTGAACTAGACCAGTGACTCACC
AATCACAATTCACTGTGGTATGTTCTGTAATAAACACCTA
GCATGGGATCTCAGATGGTCTTGTCATGGCAAGGGAGGTA
AAGTCTCTGCATGTATGCCATAGTCAATACCTAAGAACCA
GTTTTCTTCATCTTCCACATCCCTGTCTCCAGTGGATTTT
CTACAGTGTTCACTTGGGCTGATACTGTCCATGGTGCAAT
GCAGCCACATTAACATTCTGATCATACTCAGAGCTTCCCT
TTCCTTGGCTGTGATATGTGGCTGTCTGCAGCTTTGGTGT
CGCAGTCACAGATGCTGGGAGGGCTTCAGCTGGGCTCTAA
GGGGACTTTCTGCCCCCAGCAGTGGACGCAGAGCACACCT
GGAAAGCTCCTTTGCCTTCTGGAGCTCTCGGGGACAAGGA
CTAGAGTTCAGTATCAGGGCAGTAAATACTGAGACCCACA
GAGAATCCTGCAAAAGAAACTTCCCTGGTTTACAAAAGAT
AATAGTTGTCATTTATTGCATCTCATTATGCAGCAAACTC
TTTCCATATACTATCTCAATCAGGCCTCGGCAACACCACA
GCTCTTACGAGATGTGTGAGAAAAAGTGAAGACCAGAGAG
TCTGACCAAATTTTTTAAGGCAATAGCACAATTAATTAAA
AGAGAATCAGAATTAAACTTTATCTTTCTGATCCAAAGAC
AGTGGTTCTCTACCAGGGGTGATTTTGCCTGCAGGGAACC
TTTGACAATGTCTACAGGCATTTTTTATTGTCATGACAGG
GAGAGTGCTCGTATGTAGCGGGTAAAACTGGGATGCTGCT
AAACATTCTACATTGTCCAGGAGACCCCTCTGTATGGGTT
GAATTGTGTGCCCCCAAAAGATATGTTGAAGTTCTAACCC
TCAATACCTCAGAATGTGACCTTATTTGAAAATGAGGTGG
CTTAAGATGTAGTTATTAGTTAAGACAATGTCACACTGGA
GTTAGTGGGCCCCTAATCCAATATAACTGGTGTCCTTATT
ACAAGACTGCAATGTGAAGACCCAGAGGCACAGGGAGAGC
TGTGAGAAGATGGAAGCTGAGACTGGAACGATGCGTCAAT
GAGCAAAGGAACACCAGGGATTGCTGGCCATCACCAGAAG
CTAGGGCCTGGAACACATTCTCCCTCAGAAGGAACAAACC
TTGCTGTTGTCTGGATTTCAGTGTTCTAGCCTCCAGAACC
ATGATGGAATAAGCTTCTGTTCTTTTAAACCCCCCAGTTT
GTGATACATAGTTATGGCAGCCCTCGCAAACCAATACACC
CCCACAACAGGAAATTATCTGGTCCCAGATGTTAATAGTG
CCACTGTTGAAAAACCCCGCATTAAGAGAACATGACACTC
TCCTACTCTTAACAAGCATTCCACCCCTTTCTTCCTCTTT
CCAGGGGCTGCCAAACATTCTAGGGAAGGTTGGAAGCAGT
TATACCTGTATCCAGAACAAGGCGGAGAGCAGGCTGTTTC
AGAGTGAAAACCTGTCTCTTAAAATGCTTAACATGGTTAG
TGCATCTGTCAACTTAATTAGCCTTGGTGCACCTCGGGAA
TGAGAGGTACCTGCTGGACTTATGCTGATGAATTGCGATA
TTGTTTTCATAGCGCAAGACCCTGAGTCTCTTCCCAGCCT
GGGCTGAAAGTCTCTGGCTTTCAGTAGTTGGCTGGGTGGT
CTGAAGTTTCCTCTACAGTGTTACATTCTATTTTGTTAGT
CTCTGTTTCCTTCACAAGGCTTAGGGCTTTGTTTCACCCC
CACCAAAAAGTAGTATTTCTTGAGAACTGGAAAGGAAAAC
ATTCCACTAGGTTTTAACCAGGAAAATGATGTGGTGGGAA
GACCAATCCTATCCAAAGTAAATGAAATAAGCCACCAGTG
CAATTTGCTGATTCATTATCTGTTAAAGTATTATTGCCAC
AAAATATACTATCTCAGGGCCTAGATAGCCCATTCAGCTC
TTGGGTGTAAAACCCATTTCATTAATGAGCCTGGCATTTA
CAGAGCTTGTGACCTGGTTTTCTTCTATGCTGAAATAATA
AGATGAATAACAAATTGTAAAGGCCATGTTTCTTACTTGG
GTTTCAGGGGGTCTGCCTCCTTCTATGAGGGTGAATATTT
TAATGGTACTGTGCCTCCAGGCAAAGACACAAAAGACACA
CACGCACACACAAAACTGCCCAACATGGTAGGTAGCTTGG
ACAGACTTGGAAGCTAGCAACTCTTAAAATTGGTGCAGAG
ACTTTTAAAATGAATCCTTTCATCCATTGAAGAAACTGCA
AAGTGAATTAAATAAAATCAGGCTAAAATGACTGATGACT
CATAAGAAATAGAGCAACAGCCAATGACAAGTAGACCTTC
CAGGAATAGAGCTCCCAGAGAAGTTCCCATTTTCCTTAGA
GGAAAGTGAAGATGACCTTGACTCTATTAACGTATCTTGT
TTGCTTTGGGAGAGCTGTTTCAGCCGGCTTGCCCAGGACG
GGTGCATTTTCTGTTTAATTTGTGTGCCATCCCCCACTTA
TTCCCTAGGGCCCAGCATCTATTGGCTACTCAGTGATGCT
GTTAATTTGCACCAAAACTGGCAGTGGCAAGACCTTGACA
TTTTCTTATCTTGGGCCTTATAAATGATATTAAGCCCATC
CTTTAGCATCTCTATGCGTCAGTGTGTTTACTGGAAAAAC
AGGTGAGTGAGAATGGGAGTCTGTAGATTTGCAACATAGA
GATGTTAAAAGGATGCCTTCTATCACCATAGCTCTACACT
TCTTGACCTTCAACTCGAGCCAGTTGGTTTTTGGTGTGTA
ATTTTGAGAAGTCTGACAACCTAATCATTCTTCTAAGATA
TTTATTTAGTTTTACTTAGCTTTCATAGCAGCAGGTTTTA
TGTAACAGAAGCACTGAAATTGAAGCCTGGATACCTAGGT
TTAAGGCCTAGCTCTGTCACTTACCAGGTGTGTGACCCCA
GGCAAGTTACATAACCTCTCAGGCTTTAGTTGGCCCGTCT
GTCAAATGGGAACCATGTCTGTGTTGCCTGTTCCCAGGGG
TTTTGTGAACATCAGATTTCATGATGCATGTGAAAGGGCT
TTGAAAATGGCGAGGCAATATTTAAAGGTCAAGTATAATT
ATGAATACATTCTGATTCCTTTTAAAATTTCCATGTAATC
ATTTCTCTAGTCAAGCCTGCTTTTTATGCAAGGGACAACA
GAGCACTCTCCTGAGCAGCCTGATGTTTTTTGACTTTACT
GTTATCCCACTTGCTGTTCAGTGATCTGGTTCCAGTTTTA
CAATCTAGAGACTGGTTCTTTCTGTGAGTATGTTTACTTC
TCATTGTCATTAATTAAAATGAGGACAGTGTGATTTATAA
GATACACAGTTGCTTGAGGCATAGCATTTAAAAGTGCCAC
ATGCACTTCTCTCTTTTAAGGTAACACCTTGCATTTGTGC
CTGTGTTTAATTTACAGTTAAAAACAGACTGTTTGTTTGC
AGCATTTGGAGGCATTTTCAGGGTTACATCTGTAGCTGCT
GTAGAGCAATCAGGAGTGCTCACGAATAAGAAGGTTTGAT
AACCTTGTGCTGGGGTTTCTGGTGCTTGAGGAATGGCTGA
AAGGCTTGAATGGGGCATTGCTGCAGTCTGCGAATCCAGA
AGATCACTTGCAGTCTTTGTTTGCATATATAAGAACTATG
AATGGACTTCTTTCTTCTGTGAAAAAACAGAAGCAACACA
GAGGGTTTTTTTCTCCTTTTGAATCCTACTGAAATCATTC
ATCTGTTTTCCTTCTTGAGCCTTATGGTCACCGGGCTGGC
CTGCCTTCCATCCACATCATCTTGTCTGTCAAGGCATGGG
ATAGTGAGCCTGAAAGCACAGGGTGCAGCAACCTTCTGTG
GCCCTACAGTGACTCTGGGGCATGTAACTGGAGCAGAGTG
ACAGGAGGAGGCAGGAGCATAGCAGTGTGGCTGCTGCTCC
TGGAATTCATGGAAGAGTGGGTCTCCTGGCCTGCCCCCCT
CAGAGGGCTGCTGTAGGGGCTCCCTTTTTAATTCTGACTG
ATGTAGTCTTTGGACCACCCATAGGGCCAGTGGAAGGCAT
TGAGGAGTTGACAGGGCCCATTATGTTCTCACTGGAATTC
CCATATTCTTTATCCTATGACTTCCCTGATACTTATTGCC
CAAACTTGGAAGTGTAGATCATTCACTCACTCATGCCTAT
CTGCAGGTGGCAGAAGTTTCAGTCAATTTGAATAAGTGTT
TCATTGACTGAGACATGTACTAGAATCTGTTGACAAGTGG
AAATGCATAGGTATTACAAGATATTCAAAAGTTGCAAACA
GATTTGCATAATGCTCCTTCGGAGGAAAGAGTTCTTTTAC
CACAACCCTGTGAGGTAAGAAGGATGTCTTTTTATAGTCA
AGAAAATGGAGGCTCAGGGAAGGTGAGTGACTAGCACAGG
TTACATTACTAGTAAACAAAAGAAACAATCTCTACATCAC
ATCTCATGTCTGAGGCCAGGACTCTTTCCCTTTCACCACA
GGATCTTGGGATTGTTGAACCGTGGAAAGGAAAGGAGAGG
GCAAATTAGACAGAAGCTAGCAGTTCTAATTCCAGTTATG
CTTGAGTCAATTTATATAATTGGGTACATTGGAGACCAAG
AGTTTTGTTTCATGTTATATTAGGAATTTCTATTCTTTAT
TTTTTTCTAGAACAGTGGTGTTCAAAAGACTTCTTCCTTT
TGCCAAATTAAATCTGACATAAATTCCCATATACAAAACT
TAAATTGAATGGCTGTGATTGAAGCAGGGTGTGAGATCTT
GCCTGCTCCACCTCCTCTTCCCCCTTGCCTCCTCTTGCCC
CTCAAAATGGCCTTGAGATGCTTTGAAAGCTTGAAGTGAG
GAAGGAGCCTTCAGGTCGAAGGGGTTTCATTCTCTCTCTA
TCTCCTTTCCTCTTCCCGAGTTTTGTCAACTGTCTATCAT
TTAGTTGTCCTCAAAAAAAATTTCCCAGGACGTTGTAGCA
TTCCTCCATGTTGCCCTCCAGCACTTGTGAGGAATCTGCT
TTTGTTATACATTCCATGGCTTTTCTTGGTTCACAAACAC
ACAAGGAGAAAAGTGGTAGACATCAGACTTTGTGTCATTC
AACTGTTCTTTATTTCTGTTATAGCCATAACACAGAGGGA
CATAGCATGCGGTCCAAGGACATCTGCTTCTCAGGCAGCT
GGTCAATGAGCCAAGCCCTTGAGTCTTTTCAGGGCAGTCA
GCATCTTTTCTTGGCATCAAATTCTCCTGAGTCAGTGGCA
TGAAGCACCGAACCATGGCTGAAGGTTCTCCTCCAACCAC
ATATGGACTATGGGTGCATTAAACATCTGCTTGTCACCAT
TGATGCTGGGATAATCTATTTAAGCCCTGATGATTAGTGT
CCAACTGCTAAATGTTCTAGACACAGCCTTTTCCTGAACA
ATTATATTATAGCATTTCCTGGAAGTCTTCATAGGCCCTG
AGATGGCAGGAGATCCCAGCTAGCTGTGCTTTGTTCCCTG
TACTTGTGGATTATTGCCCTACCTCAAGCCTAAGTGGTTT
TCTGTGGAATTGGGAAGGAATCTCAGGCTTAGCTTAAATC
TCCCCCTTATGCCTAGCTCTTTTCAGAAAGGAACTTCTGA
CTAAAGCAATCATTGGCTATAAAGATTTTCTGGAAATTTC
TTATTTATATGACTTTTTTGTTTTCTTCTCATGTTTCAAC
ATCTTTTAATAGAGGACAACACACCCAGCCCTCTCCTTAC
TTGGGGGAAGTGCTGACAAGCTCTTGAACACTCTCTTCAT
CCCTCTCGTAGCTCTGCACCTGCCCCACCCTGCCCTGCCA
AGGAAGGCTTAATGTGCAGTGTATTGATTGGGTCTCTTGA
GACATACTGGCTAGCCCCTTTTGAGTAGATCCCAGTCTCT
TATGAAATTGTGCACATTTCTGGCTCCTGGAGTGCATGCT
GAAACACAGGGAGTCAAGCTCTACATTGGGAAGAGGTGGG
TGGCCCCACTTAGGTCTTCCTGAGCCATGTGCTCCAGTTG
TTTTTGCCCAAGAAGTTTTGCTTGTGGGGCTGTTAGGCTC
TTTCACAGTCCTGGCTAAAACTTGATTTTGTTCCCCACTG
AACTGTTGCTCCTTATGAGTATTCTCCTTCTGCTGAGGAC
TTCAGAGCGTCAGGGTGAGCAGTGTGATTCAGGCATGAAA
AATCCACCTCAAACCCTAACATTGCATAGAACCCAAACAA
CTCCCCAAATGCCACAACTTCTGGGAAACATTCCTTTTTC
CTTATTAGATTTCAGAGCTCGGATCACTTTCAGTGATTCA
CTTTCAATTGCTTTTTAATATTGCAACAAGTGACCATAGA
CAGCCTGGGTGGTAGGTTTCAAATGATCTTAGTACCCCCA
AAACTATTTATCTGACTTTTGACAACTGAATTTTCCCTAC
CTAAGTTTCTCAAGGCTATGCAGGAACCTCTTAGTCATCA
TCCTTACCTTCCCCAGTTCTTCGTCTCACTAGGCTTAGAG
GCCCCAGATATTTATTGAATGGTAACCTTGCCCAAGCTGA
TGAAGAAAAGAGAAAGTGGAGGCAAAAAATGATCTAGTGA
CCTCATCCAGCATTAGCAGCCAGTCAGGATGGTCTGGAAC
AAGTATGCAATATGCCTTTGCTTATGGTTGTTTTTTCTTT
GATGGATATAAGCCATTCTTCTTTAACAAATCTCATTAGC
ATTCTTTACTCCAGCGGTATAATAAAATGGGGGACACTGG
CATCTCCTTGAGTGTGGTAAGAGAATCAGACATGGCTATG
GCTGGGTTGAAATTATTTTGTCAAAATAAATTCACAGAGT
AAAATGATGGGATGGGGGAGGGGAAGACTCTTTGAACTCC
CTCCTCAATCTTTAATTTCTGAAGTCTCTCAGCTCCCCAA
AGAAAGCCTCTGTCTGAGGCACTCCCTATTCCCTATAATA
AGAGCAGCTTCCCCTTGTTGTGAAGTAGTCAAGGTGTCTG
TGGCTCTCTCTCCTGCAGCCCTTTCTCTCCTCTGTGTTGT
CACTCTCTTCCTCTCTCATCAGCTTCCCGGGGACACCTCC
TTCTCTCCTTTCCCATGGAGTGAGGGGGAAAATAAAAGGC
AGTGTTCCTCTCTAATACTACCTCAGAGGAAGCCATGTCA
GCAAAATAAATCCACACCTGGCTTCCCCCGCTGCGGGGCT
TTGTGGCCATAACGGTGCCCTGTGGGACCATGCCAGCTGC
CTCTGCCTGTGGGGAGCAGCTGTGAGATCCTGGACCAAAT
AGAATTCCTGGGAGAACAGGCGGACAGGCAAGAGGAAGGT
GAGTCAGAGCTGATTAGCTCTATGCGAGCCGTCCTCAGGC
CACATTTCTTTGGTCTTAAGTGGAGGCCTGTGTACGCTGG
CTGGGATAGCCTAATGGGTCCTCTGCTTCAGTTGGTGGAT
GAGCAGTGCGTAGGCAGTTAGTGACACATTTTACGATTCA
TCCAGATGAGGCAGCCCCAGGTAAATGGAAGGACTGGCCA
TTCTGTGATTCTAACAGTGAATGCATCACTGACGTTTCAC
TTCCGTCAGCCCTGTAAGCTACTGAATGCGGCTGGGCTAC
TGTGTGCTGCAGAGGAATTAACTTTGACGTAATGGAATTT
TGTTTTCACTAAGGCTCATAAAAACAACCGCCTCGAGCAA
AGGAAAATGTGTGCAGCAATTTGTGCGCTTCTAGTAATGA
ACATGGTCCAGAACGTTCTTACAGATGTCAATGGCATCCC
TACAGACCAGGGCTGGCTGATGAATGATTAACAAAAAGGA
GTACTTCCAAGATGCTGGTTCCAGAGAGATAATGGGGAGT
GATGGTATAGGCTGGAGGGAAGACAAGGTGCTTGAAAAGG
TGTGCCCCACTCATGGATAGCCTGACTCAGAATCTTCCTT
TGCCTGCCTCTTCCTGGAGACCCTGAACTTCCCTCTGGGA
TGGGGCATGATATTCCCCCAACACCCTTACTTACTCCATT
GCCCTGTGCATCCCCACTCCCCACCCTTTCTTTCAGAGGT
AATCTCTCTTGGCTCTCTTTCCCTGCTGTTAGATTCTCCC
CAGGGCCTGAAAGCTTAAGGAGATGAATAACTCCTCCCTT
CTCAGGCCCAGTCCCAAGGCCCAAGGCCACTTATGTCAGC
AGCGTGCACCAGCAAAATAGCAGAAGCAGGAAGAGAGCCA
GTCAGAAGACAGTTATCCTGGCTGGAAGACCCCTGAAGAT
GGAGAAAGAGGCCATCTGGGTACAACATAGTTACGTCGGA
GTAGGACACTTCCTGTTTACAGAAGACTATAAAACCTTTG
TCCCGTCCTCACTTGGGGCTGACGCCATTTTAAGCCTCAG
CCCGTCTGCACCAAGGCGCTCAGTAAAACAGCATGTTGTT
CCACACCACCTCGTGTTGTCTGTTGGCGTGCTTTCGAGGT
TCAAACCGATACAAAAACCTTACACCTGCAACCTCACCCT
TCATTTCCCCAATTCTCTACTAACCAAATCTTTATGACTA
CTGCCAGTTTGATCATCACTACTTACCAGTCTCTGTGTAA
TAGTGTTCCTTGGAGAGCCCTATGAGGGACCCCAAATCCC
AGCTGTGCACACTTCTATGTTCAATGTTGTTCAGGTAAGG
CCTTCAGGTGATTTCTGTGCTTGTCCTGACGTGTAACCTG
GCATTATAATAAAATGCAGTGGTTACCCTTTGAGTTTCTG
CCTATCTTAACCCTGGCATAGTTAAGAGTTCAGACAAGAA
ATCCGGGTTACTTGTGGATATATTTTATAAGGCCAGAACT
CTCTGTGTCAGGATCAGAGGAACTCTGAGTCCCAGGGCAT
GGGGCCTTAGGTTCTTGAACCCACAGACAGGGACCAACAG
CTGCAGTGGGATTCGGTGAAGGGCCAAGGTCCTAAGGGAG
CCTGTGTCCTCAGTTATGCTCACACTTTTGCAGGGAGAAG
TCTTGAGTAGACTTACTTTTGTTCCCACACTGGCGGCGTA
ATAGAATTGCCTTCACTGGGAAGACAATAAAGAGGTTAGT
TAACGGGCTTTGGAATCAGACTGAAGTGGATTGAGTCCCA
GCTCAGGCATTTATTTGTTATGTGACCTTGGGTAAGTTGC
CAGTCTTCCCTGCGGTAGATTAAAGATGGTCACATAATCT
TTTTACATTCTTCTGTCAAGGGTTGGGAACTACTTCCCCT
CCTCTTGCATCTGGGCTGGGCTGAGACTGTTTTGACCAAC
ACAGTACGTTTAAAGTGAAGCTAAGCCAGTTTTTCATCTA
GCTTTCAAGAGGATTAGCAGCTTCTTTCTTGGTCTTTTGT
GGCCCTGAGTTGCCATGGAAGAAGTCCAAGTCTTCTGCCA
GAGATAGAGGCCGTGTGGAGGTACCCTGGACCCCTGGACA
TGGGAGTGAAGAAGCCATCTTTGATGTCTGGCCCAGTTCA
GCCATCCGATGAATGGTAGCCCCAGCTGACATCTGGCTGC
AACTGTGTGAGAGATCTCGAGCAAGAACTGCCCAGCTGAG
CCCCAGTCAACTCACATAATCATGAGAAATAATAAGTTGT
TGTTTTAAGCCATTATGTTTTAGGGATGGTTTGTGATGAA
ACAACAGATAACCAGAATGCTCTACAAGTTTCTATTTCCT
CATCAGTAAAATTGAGGTAATAGTGGACCTGCCTGATAAG
TGGATGTAAGGATTAAATAGGAAGCTGCGATGTAAGTGCC
TAGCAATGCTTGATATATAGTTATATTTTTATTAGGCTGC
ATATGATAGATGTTCAAAATATTGATTTTGAGTACAGTGA
GTTTGAACCGCAATACACTGGATTCTGGGAACGGGGTTAA
AGATCTATGTGCCCTGGTGAAATCAGAAGGGCTTGAATTT
TATCTGAGTTAATGGCATAAAAAATGGGTTCTGGAAAGAT
GAAGCTGGCCTCGGTGGTCAGAGAGCAGGAGGAGGGCGGG
TGGAATTTTAAGTTTCTGAAGGGCTATGTGATGTTATGGG
TCAGGCGTGCTAACTGGCATTCCTTTGTGTTCCTTGGAAA
ATCACTTTATTTTCTTGCCTTTGTTTTCCCATCTTCCCCG
GGAAGGAAACAAAAGGGAGACAAATAATCTCATTATTAGA
TGTTTAAGATATTCTCGAGACCTCTGGGAGTCTTGTGAAC
TGTGAATTTTTGTCAGGACTTCTCTCAAAGCTTTCCTACC
TATGTATCATCAAACTGTTTATTAACTCTTTCCTATCTCT
CCTTATACTGATCATAGCATTTATTTTATGCTTACTTCTG
TCTTTCCCACTAGATCATATCATCAGTGAGGCTCAAGACA
TCCATTCCAAGTCTTCAGACTCTATTATAGAACCTGGCAC
AAAGTGAATGTTCAATAATTGCAAATGAATGATAGTCATC
AGTGTGGTTTTGGGGTCCAAGCCTCAGAGATGATGCCCAG
GGAAATCCAGGACCCCTGGGAAAAGGATTCACACATTTAA
TTGTGTTGGCTTTTTGCACCTCTGTCTGTTCTAGTAAGTG
ACAATTTAAGCAGAGTGGTTTAATGACTTTGGTGAGTCTT
AATGAATCTAAGAATATACAAGGGAAGAGACTAGTTCCAT
TTTATTAGTGCTTCCTGAATACTACGTTAAGGGGAAAAAA
TAACTCAGAGCACTGATATTCAACAAATTACTTGTAAATA
ACATTGTTCAATACTGCTAGGGTGTACTCTCCATTAAGGA
GAAGAACATTTTATCGGCTGCTTTACGTTTTAGTCTCTGG
GGCTGTTCACATTTACATGGGAGCTGTCAATGTTTTTTAG
ATGTCTGGGTTTCTCTGTTAAGAACCACCACAACTGTAAC
TGAGTGAAGAGGCCATTAGGAAGGCCGGGACAATAGATTT
GACCTCAGTCCATTTATTTCATAATTCAAAGTATCCTGGT
TTTTCCTTCCATGTAAATACCCTTCCTCTGGGTAATGATA
GTGGTTGAGAACAAAGATGGGATTATCACAAAGCAAAAGA
AGTCGAGTGAAATATGACCACGATGTCCCGTTTTCTTTTC
TTTTCTCAATGGAAATAGTTTTATATGTAATGAGAAGGAA
AGAATAGCATTTGCAGCATTCTTGCTTTCTTAAGTCTTAT
TTGAAAGAACCACGAATATGTATTTTTCTCATACTCATTG
CAGTACTGTCACAAGCTCCAGCCCATCTGCCTGCCTTAAT
GAGAAAATTAAAGACCTGTTAATTTCATTTGTTTTGCTTC
TAAGCAGTAGGTGACAGAAGAGCTAAATATTCTCTCTGAG
TTGACGTGGTGGTTCTAAAGGCACAGGAACCAAATGTCTA
TAGTGACCTTGCTTTTCATGTTCAACTAAATGGACCAGAG
ATAAGATCTATATCGTTTCTGAAGTGTTCAGACCCACAGA
CAGGGGATGAGAAATTTCTTTGCCAGTGCCAATGGGAAGA
ACAAATGAAACACATCGGGAATGCAGATGTCTTCTCAAGT
CTAATTTTTTACCCAGTTAATGAGATGCTCTCATTTGATA
ATAAGGCTTGGTTTGGGGTGCTGGTGGCCCAAGGGCAAGG
CTAGTGATTCATGGGATTATTACTGCTTGTGGATAATATT
GTTAACTGTAGAATATCAGTTACCCAGATGACATTGTGGC
GGGTGCTAGAGGGATGATAAAGAGGTGTAAGATGTTTGTG
CCTTCAAAAATTGTAAAATCTTGTTTGGAAGAAAAGCAGC
TGTGCATTGAAAGAGATCAGTACATAGAACAAATGCTAAG
TGTGAGGAGAGAATTGAATTGCCATTCACCTCGCCTATAC
TAGAATTGTAGGGATTAGAGAAAGAATTAAACCAACATTA
GATGGGAAAAGAGCTGATTTATTACTCTGGGCCAGCAGCC
TGTAACCCCAACAAACATTGCTTCTGGTAAGTGGTATTGG
AAAATATGAATTAGGTCTGAGGTCATGGTGGGGACTCATT
ACTTCTACCCCAATATGACTGAACTCATCTAGGTTATTCT
AAATGCACTTACCAAGAAGCCAAATGGATAAGAACTTCAG
AGAAGAGTGGACTATTTCCATGTGTTCATACTGCATGACA
GGAGGAGAAACTGTCAGTGACCAAAGAAAATGAAAAACAA
CAATAATGACTCAACAACAATTGGCCTGGTTCTTGCTTTT
GAGGCACAGTTAACATTCTCCCTAGTAAGACAATAGCCAT
TGAATGTCAGCCTTCAATCGGTAGGATTATAATTCTTTTT
CTCTTGGAGATGAACCATTACAGATAGAGTTTAGAATTAT
TTATTCTAGTAATTCTTCCCATGAGGAAAGGGCTCTTGAG
TGGAAGTCCCTTAGAAATGTGAGAAGCTGGGGAAAAATAC
TTCTTCTCCAACGAGGGGTGAAACATGTCATAATAATAGC
TTGGAGGAGAAAAGCGGCAACTCTAGACTGGAACGGGTGG
GGGCAGTCTGGGGTGGTCTCATGCACAGTTGGTTTTGAGT
TGACTTGAAGATGGGGGGCAGAAGAAGGGAGCAGGCTTTC
CAGGTGGTGGATGAGGCCAAATAACGTAAAGAAAATGGTG
TGTGGAAACAAAAGGAGAGCATCATAGGGGGAACTCAGAG
CAAAAAAGCACTGGAGATCAGTCTAATGCCTTTGGGTTTG
ATACTTGATCTTTATCCTCCATTGTTTGATGAAGCTCCTG
GGAAAAGGTCACTTGTAAAAATTGCTGCGTATGTGAATGT
TTGCAGAACATCTGGGGCTCTATCACCACAATGATAGAGG
GTAACTGGAATAGGGAGGGCAGCCCCCACTAGCACATATG
GCCCCACTATTGTATACTTCCCTTACAGTAAGGCAAAATA
TTTTTAGGAAAAAGGAAGAAACTTCAGGAAGAAAACCCTG
CATGGTTTTCTAATATGATCTATTTATTGCAGAAACCTTC
TCTCTTATGTCTCTTATAAAAGACTGAGTGGTTATCCAGC
CTTGAACAATTCTAGAGATCTCACCACTTTAGTAGGCATC
TTGTTCCATCTCACCTTTTATAGGATACTTCTCCAGTCCT
GACATTTTTTTTCTCTGTAATTTCTAAACCATGGTCCTAG
AATAATACAAAAAAGGTCTGTTTCTATACTACAGCTCAGC
TCTTCAAATACTTTAAGATGCCTCTCCTTAATCACCTGTT
TGCTATGCTCTACAACCTCAGTTTTACACATCTCATTTTT
TATTAACATCATCTTATCTTTTCACCTTTTCTCTCTTAGA
TCCCTGACCTCCAGCAATTCTTCAATTGCATGAGACCCTC
CAACAAATTAATCCTACTTCCTTTTCATTGCTCTTCATCC
TTTTGATATCCTCTATCCACTCCTTGCCCAGTTAAATTCT
ATCATCATTCCTTATAATCACCCTTTATAGGTACCTGTTG
TTCCCTTGCCTTCTCTCTCTTTATGGTTTTAGTAAAAGCA
CAACCCTGGTTAAATCTCTGTTCATCTACTCTGTGCCTAT
GCCTGTACAATTGACTGGGGCTGAAGAAAATTACACTCTT
GATGCCTGATTTGGCTTTATATTCATGATGATGAACTTCA
AATGAGAACTTAATGTTGCCTATGGTCATTATCACAGTAT
ATTTCCCTGGTCCATTTACTCTCACACTTTCCTAGATGAC
CATTCCACCATTTCAAACCTCTTACAACTTCTTCCCCATC
CTTACTTTCACCTACTGACCTTGATTCCTGCTTTACTAAT
AAATTAAAGCAGTTAGAAAAGAATGTTGGTAGACTATTTT
ACCTCCACATTCTACCCACCTTCCAGCATCTGTTCCCATG
TCTCTGTCTTCCCAACCATCTTGTTGCTTTGGGTGGTCCT
ATCTGAAGCTCACTAAATCCTATCCCCCTCACTACCCAAG
GATGTGCTTCAGCAATTCTTCTCTTTCTCTTCAACTTCAG
CAACTTGTTCTCCCCTGCTGGACATAAACATGCTGTCATT
TCTTCCATTTAGAAAAAAACCTCCTCTTGTTCCCACTCTC
CCACCAGCTATATCCCTAATTTTTGTTCCTCTCTGCAACA
AATTTCTTTAAAGAATTCAAATTCAAATTGGGAGAGTCTA
AATTTGCCTTCTCCAATTCCTCTTCTCATGTTTTCTTAAA
CCCACCCCAATTAGGCTTTTGCCAATATCCCTCCCCTCCA
TGTTGCTAATTCCAATGGTCAATTCTCAGTCTTCATATTA
CTTGACCAGGCAACAACATTTGACACCACTGATCATTTCC
TCTTTGATACATTTCTTCACCTGTCTTCTGTGATTTCCAA
CCTCACTGGTTACCTCTTCTCTGTGCTGTTGTAGCTGGAT
CCTCCAATACTGCCCATCTGTCAGGAAATCCTGCTATCTC
TATGCTGTGGACTGAACTGTGTCCCCTTTGCCTCAAATTT
ATATATGTTGAAGCCCTAACCCCCAAGTGATGGTATCTGG
AGATAAGACCTTTGGGAGGTAATTATGTTTATATGAAGTT
ATGAGGGTAGGGCCCTCATTATGGCATTAGTGCTCTTATT
AGAAGAAACACTAGAGAGCTACTTTCACTCTTTCTCTGCC
ATATGAAGATATAAGAAGAGAGCTGTCTGCAAGCCAGGAA
GAGAGTCCTCACCAGAACCTGACCATGCTTGCACCCTGAT
CTCAAACTTCCAGCCTCCAGAACTGTAAGAACATAAATTT
TTTTGTTTAAGCCACCAAGTCTATGATATTTTGTTATGGC
AACCCAAGCTGGCTAAGGCACTCCACCCACAAAATATTTC
CAGAATTTGATTATTTTTCATCTCCTCCGCTGCTGCCATA
TCGTGGCCCAAGCCACTATCATCTCTTGCTTGGATTACTG
CAAGAGCCTCCTAACAGATCTCTGCACTTGTACCCTAGCC
CTTCTAAAGTCCTTTCTCAACTTGGCAGTCAAAATGATCC
TTCAAAATGTATTAATAAATCAGATGATGTCTCTCCTTTG
CTCAAAACTCTGCGATGGCTCCTCATTTCTCTCAGAGTTA
ATGGACTACATGGCCCTATACAGGCTAGCTCCTATCCCTT
CCTGATACCTCTTTGACTTAATCCTACTTCCCTTTTGCTT
ATTCTATTCCCTTCTCACGTATCTCTTTGCTGTTCCTCAA
ATATGCCAGATCTGCTCCCAACTTAGGGCCTTTGTACTAG
TTATTCCCTCTGCCTGGAGCTCTCTTCCTCCAGAGAACCT
CATGGCTCATCCTTCATCTTCTTTAAGCCTTTGTGCAAAT
GCCACCTCCTCAATGAGGCCTGCCTTCACCATGCTATTCA
AGATTTCCATCTATTGCCCTTTCCTGACACTTCTATCCCT
CCTTTTCCTACTTGATTATTCTCTTAGACATTAAGATTTT
CTAACACATTGTTTATTCTATTAATTATTGGTCTCCCTCT
TTTGACAATTAGTTCACTGAAGGCCAGATTTTTGTTTGTT
TTACTGATATACCTCAAGCACCTACCTAAAACAGCACCTA
GTACATGTGCACATAGAATACGTAATTGCTGGAAGAATAG
TATATACATTAGTGTTTTAATTTCTCTCAATAATTTCTCA
TGTAATATGGTGCTTGAGACTCTCATTATCCTGGCAACTC
TCTTCTAAACTCATTTGTCATCTAGCCTTCCAGTGTTTAT
TACCCAGAACGGGGTAAAATATTTAAATAATATCCCAGAT
ATTCACTGACTTGTGCAGAGTAGTACATGATTATTGTCTT
CCATAATCAGGACACTGAGCTTCCGTTAATATATCCAAAG
AGTAAATAAGCTATTTTAAGAGTAAAATCAAAGAGTTGGT
TCATTTTGAGCTTGCAGCAAACCTTCAGAGTTTGATATTT
ACATAAGCTGCTGTTAGGTTTCTCCTCTCTTGATTGCATG
CATAAGATTTGAAACTAAACTTACTATTGTTCAGTGTTAT
CAAGATTATAAGGATTACATGGCAGAGATATATTTTTTCT
GTTCATCACTGTAGTTCCAATATGTAGTATAATGCCAGGC
AATAATACTTTCTCAAAAAAATTTTTTTTTCTTGACAGCT
TTTAAAAATCTCTCTCTCCTTTCCCTACCCTAATGTTCTC
AGTTTAACTATAATGTTTCTAGGTGTGAATTTAAAGATTC
ACTGATTTGTGAATCTGGAGATTATTGTCTTTCATCAGTT
CTAAATTTTCTTAGCCATTAACTCTTCCGTGTGTGTGTGT
GTGTGTGTGTGCGCTTTCTGGAATTCTATTTGATAGATGT
TAGGCTTTTAAATTCTAACCTCTTTGCTTCTTAACCCTGC
TTTCATGTTTTATTTTTCTCCATGTTTCTGTCCTACATGC
TGGATAATTTCTTTACATTTATCTTCTAGTTTGCCGTTTC
TCTTTTTAGCTATATCTAACCTGCTGTTAAGTCCACTGCT
GTTTTTAATTTGAATAATTATATTTTTAATTTCTAAAATT
TTTACTTAATTATTTTGCAAATTTGCCTATTTATTATTGT
ATTGTTCTTTTCTCATTTTGTGCCTATATAATAATGCTTT
TATATATTGTTTTTAATGATTAATAATTTTAATAAAAATC
TTGATGCATTTTCTCCCATTGAAGTCAAGAAAGTAAAATT
ACGATAAATTATTTTTTGGCATAAATAAAAATTTTGAACT
TAAAACAATGTAAGTTTTAATATATCTACTTTCTAATACT
TTTCAACCACTTTAATATTCTTGAAAAAAAATTCATGTAC
ATAGGTGCACACATTCTTTTGGCTCAGGCTATAATATGGT
TTGACATGAAATTATAAGACTGTCTTCATTTAAATTTTTG
ATATTTTGTTTATCATGCATTTTTTGCATCAGTTTTGATT
AAAAAATATTTCATTAAAATATTATTTACCTTGATTGCTG
AGCTTTTTGACATCTCTTTTTTTTTTAACCTGAGGAAAAT
GTTTCACTTGCCTCACTCTAGTCTCCATCTTGACTATACT
GTATATTTGATCATTTCAAAGGCCCAAAGTCCTTGATCTA
ATTCTGCTACTTCTCATTTACAATAGCATGTTTACATAAG
AGTTTTTTAGTTTTAGGTTATGAGTTCATTTTGGTGTGCC
TCTGTCAGGTCTTTGTAGTGTCTATATGAAGGGTATATCA
TTTGTAATGCTTTATATGAAGGGTATATCCTTGAGCATTT
ATATTTACTTTTTCTGAGTACCCCAAGACAGCACCTACTT
TGAATTACTTTAAGTTAAATTTTTTCCTTGGCGTTTCCTG
GATCACATAAGTAACATAAATATGACACTCACATCCATGG
GAGGTTAGAATTCTTAGGAAAAAGTCTATTTTTTTCCCCA
CCTGGATCTTAGATTGAGACTAAAGAGTTCTCTGATTGTC
TTCCTTTGTTGGTGAAGGAATTTTTCTGTTTCCCCTGTCA
ATGAGATGTAGCTCTTATAGGGTATTGGTTTTATTGGGGA
AAAGTGTCTATGTCCTAACTCATCACCCTCAGATAGTCTA
AGGTAACATATCCTGACTTTGGGAGATTCTCAGTATCCAA
GCTTATTTGATTCTGAAACTGTAGCTGTTTCTTAGGCAGC
CATAGCTTCAACATCAGATTACCATTCTGCTTTCTAGCTC
CTTTTCATTTTTTTTTTTTTTTGAGACGGAGTCTCACCCT
GTCACCCAGGCTGGAGTGCAATGGCGCAATCTTGGCTCAC
TGCAGCCTCCACCTCCTGGGTTCAAGCGATTCTCCAGTCT
CAGCCTCCTGAGTAGCTGGGATTACAGGCACACGCCAACA
TGCCCAGGTAATTTTTTGTATCTTTAGTAGAGACAGGGTT
TCACCATGTTGGCCAGGCTGGTATCGAACTCCTGACCTCG
TGATCTGCCTGCCTTGGCCTCCCAAAGTGCTGGGATTACA
GGTGTGGGCCACTGTGCCGGACAGCTCCTTTTCTTAAACC
AACCAACTAACCCCTGTAATGTTTTCTTAATTTGTTTCAA
GTTTAACTACATATTTAAAGATATTTTTGGTCTTTATTAT
TAAAAATTTCTACATCAAGAGGTTTTTTAAAAAAATTTTT
ATTATTTTTTTTGAGATGGAGTCTCTCTCTATCGCCCAGG
CTGGAATGCAGTGGCATGATCTTGGCTCACTGCAACCTCC
ACCTCCCAGGTTCAAGCAGTTCTCCTGCCTCAGCCTCCTG
AGAAGCTGGGATTACAGGTGTGAGCCACTGTGCCCGGACC
AAGAGGTTTTTAATAGTATTTATTTGGTTACATTGTCAGA
AACAAAAGTTTTCTTTAGTCTTGAGTTGATTCTTCTATCC
TTTCTTATCTCAGATTTAAGCAGACAGATTAAAAGCAAAA
TAGAGTATTATGAATTTCTTTGTAAAATTTGTTAACATTC
CATAATATAATCTCTCTATATCTATTTTTTCAGATGTTGA
TTAATTTGGGGTTCCAGTTTTCATAGGTTAGTAGTACCCT
TTTATATATTTTTAAATCAACTTTAGCAAATATTACCTAA
TTTTGCAGTATTCTTGGAATTATCTTCATCTTACAAATGG
GGAATGAAGGTTGACTAGATGAGGAAGTCACTCAACTGTG
AAATAGAGAACTAGGGGGTAAATCCACATTTTTCAGTCTA
CATCTAATCCTCTTTATTCTATACACAGTTGTATTTATTT
ATTTTTTAATTTTTAATTTTTATGGTTATATTGTAGGCAT
ATATGTTTATGGGGTACATGTGATGTTTTGATACAGGCAT
ACAATGTGTAATAATTACATTAGTTTAATTGTGTTATCCA
CCACGTCAAGCACTTATTATTTATTTGTGTTAGGAACATC
CAATTCCACCCTTTTAGTTACTTTAAAATATACAATAAAT
TATTGTTGACTGTAGTCACTCTGTTGTGCTATGAAATATT
AGATATTATTCTATTGAACTCTATTTTTGCATTCATTCAT
CATCCCCACTTTTTGCCCTGTTCCCCAATACCCTCCCAGC
CTCTGGTAACCATCATTCTACCTCCTATCTTCATGAGTTC
AATTGTTTTAATTTTAGCTTCCACATATGAGTGAGAACAT
GCAAAATTTGTCTTTCTGTGCTTGGCTTATTTCACTTAAC
CTAATGTCCTCCAGTTCCATCCATGTTGTTGCACATCACA
GGATTTCATTCTCTTTCATGAGTGAATAATATTTTATTGT
ATATATACACTATATTTTCTATACTCATTCATCTGTTGAT
GGACACTTCGGTTGATTCCAAATCTTGGTTATTGTGAATA
GTGCTGCAAGAAACATGGTAGTACAGATAAATCTTCAATA
TACTGATTTCCTTTCTTCTGGGTATATACCCAGCAGTGAG
ATTGCTGGATTGTATAGTAGTTCTATTTTTAGATTTCTGA
AGAACCTCCATACTGTTCTCTGTAGTGGTTGTACTAATTT
ACATTCCCACCAACAGTGTATGAGGGTTCCCCTTTCTCCA
CATCTTCATCAACATTCATTATTGCCTGTCTTTTGGATAA
AAGCCATTTTAACTGGGTTGAGATGATAGCTCACTGTAGT
TTTGATTTGCCTCTTTCTTCTGATTAATGATATTGAGTAT
GTTTTCACATACCTGTTTGCCATTTGTATGTCTTCTTTTA
AGAAATGTCTATTTAGATCTTTTGCACATTTTAAAATCAG
ATTATTAGATTTTTTTCCTGTTGAGTTGTTTGAGTTCCTT
ATATAGTCTGGTTATTAATCCCTTGTAAGATGGATAGATA
GTTTGCAAATATTTTCTCCCATTCTGTGGGTTGTCTTTTC
ACCTTGTTGATTGTATCTTTTGCTTTGCAGAAGCTTTTTA
ATTTGATGTGATCCCATTTGTCCATTTTCACTTTGGTTGC
CTGTGCTTTTGAGGTATTACTCAAGAAATCTTTGCCCAGA
CCAATGTCCTGGAGAGTTTCCTCAGTGTTTTAGTAGTTTC
ATAGTTTAAAGTCTTAGATTTAAGTCTTTAGTTCATTTTG
ATTTGATTTTCGTATATGGTGATATTGCAGGACATTTCCT
TAGTTCAGCTAAAGATGGGGCCCTTGTTACACTGCCACAA
AAATTTAGGCTCACAGACATTTGAAGGGTGAGTAAGGCAA
GGTTTTATTGGGTGAAAAGGGAAAGGAGGGATACAGAGAC
CCTCTGCAAAGCCAGAGTCCCTGCTGGTACGCTTCCCTGC
TCGCAGTTTGAATCTTAGGTTCCACACAGGAAGAGGTGGG
GCCAGGCTCCTCCCCACTGCAAACTGCAGGAACTTCCGGA
GGCGCCATCCCAGTGAACATTCCTCCCAGCGTGCGGGTCA
TGGGAGGTTCTGTCAGGGAGCCCTTCCCACCTGGCTGTCT
CAGTGAGAGATAGGGGTCTACTTTGATTGTTTGGCATGTG
GATAGCCAGTTTTCCCAGCATGGTGTATTGAACAGACTGT
CCTTTCTCCTACATATGTTCTTGGAAACTTTGTTGAAAGT
GAGTTCACTGTAGATGCATAGATTTATTTCTGGGTTCTCT
ATTCTGTTCCATTGGTCTATGTGTCTGTTTTTATGCCAGT
ACTATGCTGTTTTGGTTGTTATAGCTCTGTACTATAATTT
GAATTCAGGTAATGTGATTCTTTCAGTTTTGTTCTTTTGG
CTCAGGATGGCTTTGAGTAGTCTGGGTCTTTTACTGTTCT
ATATAAATTTTGGGATTTTTTTTCTATTTCTGTGAGGAAT
GTCATTGACATTTTGATAGAAATTGCATTGAATCTGTAGA
TTGCTTTGGAAAGTATGGACATTTTAACAATATTGATTCT
TCCAACTCATGAACGTGGAATATCTTTCCATTTTTTTGTG
TCCTCTTCAATTTCTTTCATCATTTTAAAACAGTTTTCAT
TGTAGTGATCTTTCACTTCTTTGGTTAAGTTTGTTCTTAC
GTATTGTATTTTATTTGAAGCTGTTGAAAATGAGATTTCC
TTTTCAGATTGTTTGCTCTTAGCATATAGAAATGCTAATG
AATTTTATATGTTGATTTTGTGTCATGGCAACTTTACTGA
ATTTATCAGTTCTAATAGTTTTTTAGTGGAGTCTTTAGGT
TTTTCTAAATAAAAAATTATATCATATGCAAAAAAGGATA
ATTCGACTTCCTCTATTTCAATTTGGATGCTCTTTATATT
TTTCTGTTGTCTGATTGCTCTAGCTAGGACTTCCAGTACT
TTTACCAGTGGTAAAAGTGAGCATCCTTGTCTTGTTCCAG
AGCGTAGAGGAAAAGCTTTTAGTTTTTGCCCAGTCAGTAT
GATACTAGCTGTGGATCTGTTGAATATGGCTTTTATCGTG
TTGAAGTATTTTCCTTCTAGTCCCAGCTTTTTTAGGATTT
TTATCATAAAGGGAGGTTAAATTTTATTGGATGCCTTTTC
AGCATCAATAGAAACAATCATATGGTTTTTGTCCTTCATT
CTGTTGATATGATTGATTGATATGATCTGTTGATATCAAT
GTTGATTGATTTGTGTATGTCGAACCATTCTTGCATCCCT
GGGATAAACCCCACATGGTTATGATGAATGATTTTTTCAT
GTGTTGTTAAATTCAGTTTAGCAGTGCTTTGTTGAGGATT
TTTGCATAGATGTTCATTAGAGATATTGGCCTGTAGTTTT
TTTTGTGTGTGTGTGTTTGTGTTTTTGTCTTGTTTTAGTA
TCAGGATAATATTGGCCTTGCAGAATGTGTTTGGAAGTAT
TCCTTCCTCTTCTAGTTTTTGGAATACTTTGAATAGGATT
GGTGCTTGCTTTTCTTGAAATGTTTGGTAAAATTCAGCAG
TGAAGCCATCAGGTCCTAGTCTTTTCTTTGATGGGAAACT
TTTATTACATCTTTGATCTCATTTCTTGTTATTGGTCTAT
TTGGGTTTTGTATTTCTTCATGGTTCAATTTTGGTAAGTT
GTATGTGTCTAGGCATTTATCCATTTCTTCTAGGTTTTCC
AATTTCTTGGCGTATTGTTGCTCATAGTCTCTAATGATCC
CTTGAATTTCTGTGGTATTGTTGTAATGTCTCATTTTTCT
TCTCTGATTTTATTTTGGCATTCCCTCTTTTTTTCTTAGT
CCAGCTAAAGGTTTGTCAATTTTGTTTACCTTTTCATAAA
ATGAACTTTTTGTTTTGTTGATCTTTCATATTGTCTTTTT
CTTTGTTTTAATTTCATATATTTCTGCTCAGATCTTTATT
ATTTCTGTTTTCTACTGATTGTGGGTTTGATTAATTCTTG
CTTTTCTAGGTCTTTCAGATGCATCATTAGGTTGTTTATT
TGAAGTATTTCTACTTTTTTGATGTAGGCGCTTATTACTA
CAATCTTTCCTCTTAGTATTGCCTTTGCTGTATCCCACAG
GTTTTTTTGTGTGTGTTTTCATTTGCATTTGTTTAAAGAA
ATTTTTCAATTTTCTTCTTAATTTCTTCATTGACCCACTG
GTCATTAAGGAGCATGTTGTTTAATTTCTGTGTGTTTGTG
TCATTTCCAGAGTTCCTCTTGTTATTGATTTCCAGTTTTA
TTCCACTGTTATCAGAGAAGATATTTGATGTGATTTCAAC
TTTTTTGAAATTTTTAAGACTTGTTTTGCAGCTTAATGTA
TGGTCTGTCCTTGAGAATGATCCATGTGCTGAGGAGAAAA
ACATATATTCTGCAGGTATTGGATGAAATGTTTTGTAAAT
ATCTGTTAGGTTCATTTGGTCTATAGTGCAAATTAAGTCT
CATGCTTCTTTGATGATTTTCCATTTGGATGATCTTTCCA
ATGCTAAAAGTAGGGAGTTGAGGTCCCCAGCTTCCCCAGC
TATTATTATATTAGCGCTCTCTTTAGCTACTTAGGATTTA
TCTCTTTAGGGTTAATTTCTCTCTTTAGCTCTAATAATAT
TTGCTTTATATATCTGGGTGCTCCAGGGTTGAGTGCATAT
ACATTAATAATTATTACTTTATCCTCTTGCTGAATTCATC
CCTTTATCATTATATAATGACCTTCTTTGTCTCTTTTTAT
ATTTTTTGTCTTAAAATCTATTTTGTCTGATATAAGTATA
GCTACTCCTGCTCTTTTTTGGTTTCCATTTACATGGAATA
TCTTTTTCCATCCTTTTATTTTCCGCCTGTGTGTGTCTTT
ATAGGTGAAATGTCTTCTTGTAGGCAGCACGAGTCTGGGT
CTTGTTTTTTTTAAAATCCATTCAGCCACTCTGTGTCTTT
TTATTGGAGAGTCTAGTTTATTTACATTCAATTTTATTAT
TGATAAATAAGGACTTTCTGCTACCATTTTGTTATTTGTT
TTCTTATTGTTTTGTGGTCTTCTCTTCCTTCTTTCCTTTC
GGTCTTCCTTTGAGTAAAAGTGATTTTGTCTGGTGGTATG
TTTTAATTCTTACTTATTTTTTGTGTATCTGTTTTGATTT
TTGGATTTGAGGTTATCATGAGACTTGCAAATAACATCTT
ATAATCTGTTATTTTAAACTGATGACAACTTAATTCTGAT
TGCAAACAACAACAAGAAAACAAATAAGCTGAGAGAAAAC
TAATAAAAACTGTACGCTTTAACTCCACCACTCCACTTTT
AAATTTTTTGTTGTTTCTGTTTATATTTTTTATACTTCTA
ACTTTTAAAAAGTTGTTGTAGTTATTATTTTTGATAGGTT
TGTGTTCTAGTCTTCCTCCTCAAGATATGAGTGGTTTACA
TACCACAATTACAGTGTTAAGAGTATCTTATTTGCCTGTG
TACTTACTATAACCAATGAGTTTTGTACCTTCAGTGATTT
CTTATTGCTTGTTATTGTCCTGACTGAGGGCAACAGAGGC
CATCCCTTATCCCTTCAGAATGGGACCTGCCTGTCCATCA
GGACCAACTGACCCATGCTCAACTGCTGTTCATATGGAAA
CTCTTCTCCACTTCTCATAGTGGTGTTTATTATCTGCATG
GTCCTTTTAAAGTTTGATCTCTTCAGAGAGCCTGGTGAAG
CTGTATTGGTTTGTGTATATGTGAGACAAGGAGTACTGGT
TAGTTATGCATGATCCATTCCCAGCCTCCACCAATCTTGT
TTGCTCTCATTATACAGGCAGGAAAATTCAGCCTCTCTTG
AAGCTAGGGATAGCTATGTGACCTTTCTCTAGTCAACAAA
GCTTAAGGGGACTTCTGCTGGTTGACTTCTGGGAAAGGTA
TTTTATCTTCAGCACAGTGAAGGAGATCTCCTTTCTCCCT
TGTGCTGATCTGGCCAGTTCCCTGCTTCCTGCCTTTGATT
GTGTAAGGATGTGGTACTTGGAGCCATGAAAACCATCTTA
TGATATTAAGTCAAGCTCAAAAGAATCACACATATACCAA
CCCAGTGTCCTTGTGTGGAGCTTGTGAGCCAACCCTGGCA
TCAGTCACCTGCAGACTTCTTATGCAAATTATAAATCTCC
TTTGGTTTAAGTCATTGTTAGCTAGTCTTTATGTGATTTA
CAGCGAAATGCATCTAAATGGATGTTTCCCTTTTCCCCTT
TTCTTTTTTTATTATTATAGATTGTATAATCAGATTTTCT
GTTTCCCATTTTTGAAAGCTAACTTTTAAAAATACATTTT
CAGTTATAAAACCTTATCCATTATTTCTCTTAAATTTCTC
TTCTAGAGCTTAGGAAACTTGTAGGCCCATCAGTAAATAA
ATAGAGTGCCATTTCTATATCAGATGTGTGAGGAATTGGA
GAAAAAGCAATGAACAAGATCAACTACTTGCTGTCTTGTA
ATCTAATGGGGGAAATATTTGCCTGCTTTTGTTTTCTTTT
GCTACTATAAACTCTCAGGCGGTAAGGCTTACTTTTCTTA
ATTTGCTTGCCGCTTCTGCATTCTTTACCTGTTTTTTCTT
TTGATCAAAGTGAAACCAGAGTCATAGCCCCCATCATTGC
TGCTGCCTTTGGAGAGATGAAATGATCAGTAAGACAAATG
TGAAACTGATCATTCATACTCCATCTACACTGCTCAGTGG
TACAGATGGTGTCATGTGGCTCAGGTACTGTCCTGAAATG
ATAGTACCAGCACTCTTTCACCCAGTTTCCTTCATGTCCT
TCATGTGAGAAGTTCAGAAGATTAGAGAAGCCCTCCTACC
ATGCTTGGAACCTCTTTGGCCTGTTATCTTTTATCACTTG
GATTGCTTTCTCCAAGAGAAACCAGATATTCTTTTGTTTT
TTTTTTTGTTTGTTTTTTTAAATCCAAACAACCCCCTCCC
TAAAGACCTAAAACATATTTAATTTGCACACTAAAATGCT
TATGCAGTTATTTGTATGGCATCCACATTTCCCTAAAGCA
GTGCTATGGCTGTAGAGTCAACAAGGCAGAAACAGATGGC
GTGGATTTCCCTTGAAATGTACCAATGAGGAGAAAGAAGT
AACCTGGCTCTTTATCATTTAGATTGTTCTCACAAGCGAG
GGACCCTGAGCTCCATGATGTGTAAAACAGGCCCATCTTG
GGCTATGATCTCTGGTACTTGTGCAGTGTTTGATGGAACA
ACAACCTGTACTTGTCCAGAACACTCTGGCAGATGGCCCA
TCTGTTTATCCACCTGCCAGCATCCCATGTGCTCTCATTT
ACCCATCTCACTTCTTCTGACTCCTTCCAAATAGCCTATG
CCAGAGGGTTTGTGATGGTTCTAATTTATCTCTCTTACTT
CTAATTTCCTGTCCTACCCAGCTCTGTTCCTTCCTTACTC
CAGGAAAGGAGTTTGTTTCTATGTGGCAGTTCATGGGAGA
AGTGTTGACCCTTACCTGAAAGTCAGAGTCCTAGAACAAA
TTTATTCTCAAATTCAAATTTGTACTGCTCTTGCAAGCAA
AGCCAAAGATGAGTAGAGGAAAACAAAGGAGCTATTCCGT
AGAAATACACTGACAGCCATGAGGGAAGCAGTTCTGCATA
TTCAACCTGTAATGCACCTTACAGTTTATGCAGCCTTAGT
TAGTATGCACAAAATCATGTAATTTTCACAACAGTCCTGA
GACGCATGTTTGATCATTCCAGGAGGAAACCAAGCCATTG
AACCTGGAGGTAGATGGTTGGCTGCAAACCTGGGTTTTGG
GTCCCAGGCCCAGGGCACTTTCCAGCACCCTCACCCCATC
TCTTGCGCTGCTTCTTGCTCCTGCTTTCCAACTCTGTGTG
GCTGGGTCTGAGCCAGCCTAGCAGAGACGTCCCCAACCTT
GTGGTCCCATTGCCCCCTCTCCTTGACAATACCTTGGAGC
TGGATGGGGCAACCTTTTGGTGCCAAAGAAGCTGCCCTGG
CAAAATCTCAGTGCCTGGAGAGTCTGTCCTCATTTTCATT
TTTATTAAAATCCTCACTTGGCCAGATGCGGTGGCTCATG
CCTGTAATCTCAGCAGTTTGGGAGACTGAGGCAGGTGGAT
CACGAGATTAGGAGTTTAAGACCAGCCCAGCCAACATGGT
GAAACCACCCCCCTCCCCCACTAAAAATACAAAAATTAGC
CGGGCGTGGTGGCACGTGTCTGTAATCCCAGCTACTCAGG
AGGCTGAGACAGGAGAATCGCTTGAACCCGGGAGGCGGAG
GTTGCAGTGAGCTGAGATCGTGCCACTGCACTCCAGCCTG
GGTGACAGAGCGAGACTCCATAAAAACAAACAAACAAACA
AACATCCTCACTTATCTGTATGTTGCTGTTTTTTGAAACA
TACTTTTCTCTGTTTCAAGCAAGAAAACAGCTTCAGCTCC
AAGTAATTCACTCTCCTCTTCTTGTATTTCCACATTCACT
CTCCATTGACTTCCAGCTCCTTTATTCACTGTCTTCTGCG
CACAGCCTGCCCTCTTTGATTTGTTCTTGTCACCCCCCCC
AGTGCTCCTTCCAACCTCTAGTTAAACCATCTCCCTTCTC
TCTTTCATTGCCCTTATTTGATTGGAAATTTCCTGAAGCC
TGGAACCCAACCTTAGTAATTAATATATTCATTCATTAAA
CATATCATTCAGGTTTTAAAGAGCCAATAAATCTCATCTA
TCTTCCTCTAATGTCTTTAAAGCCCATTGAAAGGTAGACT
TGGGAGTCAGAGAGACGGAGATAAAAGTATCCCTCTTATT
ACTGAAAAACCTGATGGGAAAACATAGCTTTGGATCTATA
GCAAACTGTCTTTACTCTTACATTAAGTGAAATAAGCAGG
TCACACAAGGACAAATCTGCATGATATTACTTATGTAAAG
GTATCTAGAATAATCTAACTCATAGAAGCAGGGAGTAGAA
TGGTGGTTACTGGGGATTGGAGAACGAGGGAATAAAGAGC
TATTGTTCAAGGGGTATAAAGTGTCAGTTATGCAAGATGA
GTAAGTTCTAGAGATCTGCTGTGCAATATAGTGCCTCTAT
TTAACTGTACTCTACTTTGCACGTAAAAATCTGTTAAGAG
GGTAGATCTCATGTTAGTGCCTTTAACACAAAAAACCAAA
AAACCAAGGAAACTTTTGGAGGTGATGGATCTGTTTATTA
CCTTGATTGTATTGTTGGTTTCATGGGTGCATGCATATGT
CCAAAGTCATTAAACTGTATACATTAAATACGTACAGTTT
TTAATATATCAATTATACCCCAATAAAGCTATTTAAAGAA
AAAGAAAGAAGAAAGACTTACCTACCTAATTGTGGACACA
ACAGGACCTTCATAGGCCTCCCCAGTGGGGCAGGTTCCTT
ACTGCTGGGCAGAATGTGCTGTAAGGCAAACTTGCTAAAG
GCAGACTTGCTCAGAGAACAAAGCCCAGGGCATGCTCAGT
TTATTCTTCTAGAGAAGCCGGGTGCATTACTCTAGTGGAG
CTCCCTCTGTGTGGGAACTTGAGGTCAGAGAACCCGAGGT
TCTCCCAACATAAATTATTATATGATATACAAATGTTTAC
TGAGCCAGGATGTGATTATAGAGGCTGGAAATACAAAATT
GAATAAGACATTGTTACACCCCTCTTTAATATCTCAGCCT
GTTGGGGGAGACAGTCAGTAAATCATTTATTGTAGGATTA
TGTGATGAGTGCTATGAAAGATGAAGCAAGAGAAGGGTCT
TTCACATCTAAATCTTAAAGGAGATGCTGCTTGAGCTGAA
CTTCAAAAGTGTAGTACGATTTGACCAGACGAAGGAGTGG
GAAAAGAACATTCTGGGTATAGGAGAAGCAGATGCAAAGC
TATGAGGTGGGAGCCACAAATGGTCACCTGGGGAATTGTT
AATAGTTCAGGATGGCCACAGAGGGGCAGGTGTGTGGGTG
TGTGTATGTGTGTGACTGTGTGTATGTGTACATGTGTGTG
TGATGGGGAGGTGGAGTAAATGAGAGTGATAGGAGATGGG
TTGAACAGTAAGGCAGGAACTACACCAGGAAGGGCATTGT
CTGCTTTAAGAATCTGACCAGGGGGAGTGGCTGAGAGGTT
TTAAACAGAGAAAGGATAGGATCAGGTCTGCATTTTAGAA
AGATACCCACAATGCAATATGGAGGGCCAGCTGAGAGACT
TGAACCCAAGTTTGAAGACTACTGTAATAATCCAGTTGAC
AGATGATGAGAATTGGCTCTCATGGGATTATGGAACTAAG
ACTGGGATGGTAAGAATGGAGAGGAGGGGTAAAATGGAGA
AATAATAAAGAGAGGGAAGAACCACCATTCTTGCTTACTT
ACCATGGCTACTCAGTAAATGAGATTAGGGAAATGAAATG
AAACTTCCCAAACCCTATTCTTCAGGTGGTCTATGTAATG
GTTCCCACACACTGAGTCCTCATGCTGGTTCTGCTGAGTG
CCCTGGGCTAGTGAGAGCTCCCTGTGGGTTTGGAGAGTCT
GCACCTTTGACTAACCTCCCTTTGCTATTAGATTGCAGCA
TAGGGTCGTAGTGAAGACCCTTGGATTTAGATCCATCTCT
TCCACTTACAACCTCTGAGATCTTTGGTAAGTTACTTAAC
CTTTCTGTAGCACAGATACCCACACTGCACTGTGGGTATC
TTTCTAAAATGTAGACCTGATCCTATCCTTTCTCTGCTTA
AAAACCTCTCAGCCACTCCCCCGGTCAGATTCTTAAAGCA
GACAAGGCCCTTCCTGGTCTAGTTCCTGCCTTGCTGATCA
ACCCATCTCCCATCACTCTCACTTACTCTGCCTCCCCATC
ACACACACATACACATACACACAATAAATAGAGAGATAAA
AAGAGAAATAATAACATTAGTAATGCCTACTTCATAGGAT
TTTTGTGAGGATAAATTAAAACCAAGCACAGTGCCTGACA
CTTGGTAAGTGCTCAGTCAATGTCCACTGTAACTACTCCC
AGTTTAATTCAGGCACCGCCACCCCTCCTTCAGTTTGCTC
TTCAGAGGCCTTGCTCCCTTTGTGGTCCTTGTCCTTGTTG
GGCTTGCATCCTTTCCAGCAGAATCTGGAAAGAAGACAGA
GCTCATCGTCCACTGATGCCATTCCTCTGCCCCTGAGGGA
GGCTGAACATCTCATGGCATCTTTTGTAAATGCAAACTCA
TCCTGATGACAGACACAAATAATAAAATAATAATAAAAAG
AAAGAATACAAACAAGACTTGAAAAATTCAAGTGAAGTTT
GAGTGCCACATTGATATTTTAAACATTGCCAAGCTAAATA
AAATAAATTGAGAAGTGCTGTCTAGGCACAGTGACAAGTG
TTACAGTGAAGAGGAAGCAATTTGGAAAGATAGTCCTAGA
ATGGATAAGCTGAGACATGTTACCTCAGAGCTGCCCCTAC
CAGACCCTTTGCTCAGAGTTAGGCCCCCCATGATGAAGGG
AGGGTCATGAAAGGCAAGAAGGATAAATAATTTTCAGATT
CATCATGCTTTGCCTTTTCTGTTGATAAAGGCATTATATG
GTAATTTTAGAAAAATTGGAAAATGCAGAAACATAAAAAT
AAAATATAACTCGCCTCCATGCAAGTATGTATGTCCTCCA
TGCAGAGAAAAGTACAGTTAATATGAGCAGTTTTGGTGAT
TTTCTTGAGATAAATCCTTTATTTCCCTACCTCCTTCCAT
GCTTCAGTAACACAGGCAGGACTATCTCTCTTGGGGACAG
CAACACAAGGTTCCTTCTTCCCTGGACACCTTCTCCTTAC
TGACTCCCTTTCCCCAGCTCCACCCTCCTGCCCATTGCAG
CTCTGACATCACCTACTGCAGCAAGACTTTCTCAAACTCC
ACCCATAAAAGGGATTCCTGTGCTTCACAGGGCTTCTGTG
ATACCTAGTGTCATTAGCATTGCACTTATTATATTATCTG
TTTAGATATCTGTGTATTCCATTAGACTGGGTGTTTTTGT
GTATTATTCATTTTTGTTTTATTGACACCTGGAATAATGC
CTACTGCATAGTAGGTGCTCAGTATCAGTGGATATTTGTT
GAACGTATGAGCTAATAAGCTTAGGAGAGATATCAGACTT
GTTTTGTAAGGCTTCAAGGATTAAAACTAGGACTAATGGT
TAGAGGCTATGGTGTGACAAATTTTCTTTCAATGGAAGAC
AAAATTTGAGTGAATGAAAACAGAATGGGCTACTTCAGGA
GCTAGCAAGTTCCTGGTTGCTGAAAGCATTTAAACATAGG
CTGGGCAACCACTGATTCTGTAGAATACTGTCAATCTCTA
GATTAATTAGTGTTGATCTAGAAGACTCTCCAGGTTCATT
CAGCATTTAGATCTCATAGTCCTATATTGAAGAAGGCATG
AAATAGTATAATTTGTGATTAGAAATTCCAAGTTGGTAGC
CTTGACTAAGGTCTGGCCCTTCGGTGCTCATAGATAAAAT
GAGAGTTTTCCCTGCTATTTTTATGTAGCTTTAGTAATTG
CACAAATATACTTTTAACTGCTTTTTTCAATTCTCAAGTT
GCATAGCTTCATATCCAAAGAAGTCACAGCTGCCACAGAG
CCATAGACTTATTCCATCAAAAATGGGCTCTAAAACCAAG
TGCCAGCAAATAATGGGCTCTGAAAGTGCCAGTGGACACA
AAATGGTGCCCTTCTCCTGAGCTCTGTGTTCTTTTAGCTT
CTGTCTGCTTTGTTTCCTTCAAATATCTAGCCTCTCTAGA
GTTTTCAGGTTGCCTTATCTGTCACGAATGCTGTTTCCTG
GTTCTCAAGTAGGGCTGGATTGATCACCTTACAGGTAGAA
CTTGTTCCCTCTGTCCTTCTAAGTCTGAGATAAGTGAGAA
AATGCAGGAAAGCATCTACCTATAACAGTACCCAGTACTT
GGTAGGTGCTACATTTGAGCGAGGTCTTTCTCCACTTATG
TTCCCTATCTAAGACCTCTCTTAGTGCCCCTTCTCCTGAT
GTGGCTCCTCTCCAGCCTCATAGGCAGTTACAGTGGAGCC
TGAGCCACACAGGCCTATCACTGCTGCAAAGCCCACTTTG
TCATCCCCGCTTATTCCTCCTTCACCCCTTCTTCTCTGGG
TGAAGGTCCTGCTCTCTTCTCTTTGTGTAGCTGCCACCAT
ATACTAAGTGGATATGTCTCATGGAATTGTTTCTCTAGGT
AGGACCTGTGTCCCACAATTCTTTGGCATCTCTGAACACA
GCCCATGGGCCACTTTTCTTTTGCAGGTCCCACTGCTAAT
CACCAGAGCAAAGTGGCCAAGAACTAAGGGAAATTTGGAG
AAGATACTTCTATCTAACAAGGTTAAGCAGGACTCATAGC
ACTTTCCCTTAGACCATTATGGGATATAAAACAAGGCTAT
TGCTCTCTTTTTCAGAGATTCCTTTTGACTCCTATCTCAT
AAGACCTGAAGGAAATCTCTGTCCCTTCATTGATCTCTCC
TTTAATTCTTTGGCAACAGGCCTCTTTGAGCCTGTACCAT
GAGACACTATTAGTAATTTGAGTAATTTCCCTTTCCAAAC
CCAACTGGGCTGTAAACTGCTTAGGAGAGAGCATCTGGCA
CATGAGAAGTGCTCAAGAAATTGCTGTATTTTAGTGTCTT
TCTCAGCTCTATTTTCCTGACACTAAGAATAATGCCTAGC
ACATAGTAGGTGTTCAATAGATATTTGTAAAATAAATAAC
TTACTGATTGGAAGAACGATCAGGGTTTCCAGGCTTTAGA
CTTAGATTTTACCAAGGAGAATTGTCAAAAAGTATAAAAT
TTGTCAACATGGGTAACTTTATGTGGCAAGAGAGGAGAGG
AGTAGCAAAGAAAAGAGAATTTTGAAGTGTCAGAGAGGGG
CAGGAATGGGCAGGAGAATGGAAGTGGAAAACCCAGGCCT
TTGGATCTTCCTAACCTCCAAGGATCTGACATCTGAGAAA
GCAAAATGTAGCAAAGCAGGGCTCCTGCCCCTTCTCTTAG
CCCTCCATCCTTGGGGCCAAATCTCAGAACCTTCCTCCTG
TACCATTCAACCGGGGCCCATGCAGCTACCCATTTTTGGA
TCTCAGAACTTTGTGCCTATATTCTAAAAATACTCAGTTT
CTCACATTTACAATATAGCTTAAAGCTTGCTGTGTAAAGT
ATTGTTTTATTTTAAAAATTTGCTTAACATTTCATCATTT
CTTTTCTGTCTTATGTTTTGGATAGGTAATATATACAATG
GCATATGGTGGTAATAAAAAATAAATCTCCTTTGTCTCAC
TTGCTTCCAGTGTCTGAGTTCTCTTTTCTGGAGGCAATTA
CCATTATCAGATATTTATATCTCCTTCCAGAGATTTGGGT
ATATAAGCCTATTTTTTTTTCTTATAGAAGAAGTAGCATG
ATATTATTTTTACATCTTGCCTAAAAATAGTTACAAATAC
ATATCTTAGTGTTCTATATTGGTTTGTATAATGCAGTCAT
GTCCTTTTTAGTGACTCTATAATATTCCATATCATGGAAG
CTCTTGAATTGGTTTAACCAGCCCCTTTATTGAGTCCTTG
AAGTTTAGTTTTTGTCCAGTCTTTTTCTGTTGTAGACAAT
GTAATAATCCACATCTGTGTGCATATGTCTTGCAGACATG
TGACTATACTTAGAGGTAGAATAAATTCCTATAAATAGAA
TTGACCTATGAAAGGGTATATTCAGTTTATATTTTGCTAA
TAGTATTAGTAATTTATCAGTATTAGGAATAGCAGCAACA
ATTCACTCAGTGGCTTACTATTTTGATCACTGTTTAGGCA
TTTTGCATGTTCTATATCTTATTTCTTTATCACTACATTG
AAGGATGTATTGTTACCATCTCTATTTTACACAGGAGCAA
ACAGGCTAGAAAGGTCAAGTAACACAGTAAGTGGCAGATC
TTAGGTTCAGTTGTCACATGCGATAGGGTTCTGGGTAGCT
TATGGCTCAAAACTGCATTCTTGCTCCTCAAACTGGCTGG
ACCATCAGTGAATGTGAAGAACACATGCTTCATATAGAAA
CAGAAATACATGATCACACCCATACTCTTTTCTTGGCTTC
AATTTAGAACTAGCTAATACACCCTTTTGAAGACCCCTGC
AGAAAAGAGTAACTTCATAAGTTCTTTTCCTAGAAAAGAT
CAGAAATACCAAAGAGACAGTTTTTAGGATGATAAAGGCA
TCTCCTTTTGGTTAATCAAAACACGATGACTGGTACAGCC
AACTTGAAAAATGAGAATTGCACCTCAGAATGAATAATCC
GGCAATGTTTCTCATTCGTTCATGGCCACTGAAAGCTACT
GTCCCCTGAAAGATAAATAATGCCTTTGCCCTTTACTGGT
AGGCCTGTTGGTCTACCAGACCAAAGCTATTTTGAATCCA
CGAATGAATCATTTGATCAGATTAGACCCTTTCCTCTGCC
ACTCATGATGAAGGCTTTTTTCCCCTCTTTATGCTGAGAA
AGGACAAAACCATGACATTTTCGGAGTACTTAGTCACTTG
AATCTGAGCTGACCTAACAGTGAAAAAAGCTGGTTCTGGA
CATAAGTGAACCTCAGGGCTTTCTCATACATTATCTACCT
CTATGGTTGTCTTTTAAAATTAGGACTGGAAAAGAGATAT
ACAATTTACTGTCTTAACCATTTTTAATGTGTACTTCAGT
AACATTAAATACATTCACATTGTGAAAACACCTCCATCTG
TTCTTTTACAATGGCAGACCCTGCAGAGTTGTCGATAGGT
GCCCTCTCTACTTTCTTGCACCCATTTTTCCTCTACCTTC
TGGTCAGTATTTTGTCTCCACCGTTTCTTTACAGAGTCAC
CAGCATGCCACCATTCAGTTATACAACCTTCTTTAGTTAC
TTACAGGCACATATCACAACCTGCAATTAACATGCATTTA
TTTGTTTTCTTGTTTATTACTTGTCCTCCCCATCAAATAT
CAGTGCATGAGACCAGGCCCCTTGTCTGTTTTGTTCATCC
TGAGGCCTGGCGCACATCATGGCCCTCATTTCATATTTGT
GAAATAAAATAAGGCATTACACCTACTTTTTATTTTTATA
CACCTTGAGATCGATGTGGGGTTCCTCTTCTTTCTCAGCC
CTTCTTCCTTTCATTCTGCTTCTTCATCTCTACTCAAGTT
TAGGTCCTTTCTTTTCTAATTCCTGTGGCTCAATGATTTA
TTGGAGGTCTGTGCTTACATAGATTATCACAAAGGATTGA
TCATGCACATTACAGAAAAGACCCTAGGATTGCAGAAATT
ACTCCCAAATCCTCTCCTACTTGAGGGAGGAGGCCCAGGG
GAATTGCCACTCCGTGACTTGATGAGGTAAACCCCACACC
AGCCTGGAGTACCAGGCTGAGCCACCCCTGGTGGGTATGG
GGTGTGGGTCAAATCATACTCAATGTGCCTTCCTCTCGTC
TTTCCATTTGCTCCAAGGAAATGTATTTGTGTAAAGTCTA
GCTAAACATTATCACTTAGAAACTTCTGAGAAAAAAAAAG
GAGTCACAAATGAACAGTCTGAAGGGTGTGGGTGGATATA
AAGGGACTGGATGACTATTGTAAAGGAAACAATTACCCAT
CATTACAGTTACAATAATAATATGACCAGGTCAGCTTTTA
TAAAGAGTTCTGCAATATAGATTCTCACAGAGGCTATGTT
TTATTAAAGCAATTTGAACCAGGTCTTCCGACAACTCCCA
AGTCTAGTACTTTTCCATGATCCAGACTGGTTGTGTGGCT
TTCAGACTCAGGAGATTCTTCTTTATTCACTGGTGTAACC
CGGCTGTTTTTCTTGATGCTGTTTCCTTGAGTCAAGTGCA
GATACCTCTAGAGCAGGGGTCCCCAACCCCTGGGCTGCAG
ATTGGTACCAGTCTGTTCCCTATTAGGAACTGGACTGCAC
AGCAGGAGGTGAGCGGTGGGCAGGCGAGTGTGCATTACCA
CCTCATCTCCATCAGATCAGCTGTGGCATTAGATTCTCAT
AGAAGTGCAAACCCTATTGTGAACTGTGCATGTGAGGGAT
CCAGGTTGCGCGCTCCTTATGAGAATCTAACTAATGCCTG
ATGATCTGAGGTGCAACAGTTTCATCCCGAAACCATCCTC
CAACCCCTGCAATGCCCTGGCTGTGGAAAAATTGTCTTCC
ATGAAACTGGTCCTTGGTGCCAAAAAGGTTGGGGACAGCT
GCTTTAGAGTCTTTGGCTGGGGGATTTTGTTTTCTGCCAT
ACCCATGAGAAAGGCACTACTGCCAGCTGGACTGGATGGA
AGTACCATGGCTGTGTGGCCCTTTCATGCATGGCACGTCT
GCAGACTATGAAGGGAAACATTGAAATGGCAGGCCCTGGA
TAACAGTAGAACCAGGTAAAGAATGTCAAGTTCAAAAAGA
CAAGATGGGAAACAAATCTTCTATATGTTTCCACAGGCCC
TTTTTAAATTGGTATTTTAAAATGTTGACGTTTAGAAACA
TGTATTAAAACAATCATATAGATGAGACTATCTTAATTGC
CATTTCTAAGTTGCTTCAGCTTTCATGCGAACTCTTATAC
TTTTTCAAATATAGGCTATGGCAACTGAAAACTTGTAAAT
TCTTTTTCTTGGCATTTACAGTCTTTTTTGATATGAAAAA
AAGACATTTAAAACCAAAAATATCTCAAGGTCCCAAGATC
AGTGCGAGAAAGATGTTAAATGTTTCCACATAGCTGTGAT
TCTCTTGATTTCAGATCTACCTTTAAGTTCCATAATGTCA
AGGTATTTTTCATCTGTTGGTGATTCCACCAGAATCTCTG
ATGAAAGGATCTGTGAGGTCTCTTCAGTTTCAGACAGGCT
CGGGGAACCTCTGACCTGGTACCAGCATCTGAAAACTAAT
GGTGCAATTCAGTGCTTGTGGAGCTAAAAGAACACCCCGC
CTTTGACTTGGGCAGGGCTTGCTCCATGATGAACAAAGCA
CTTAATGAGCAAAGAGATGGCGGGTCATGGTCAGAGGTGC
GTGGAGCTCCAGGATGTGACAGAGTGAAGAGACCTATTTT
GCTTGTGACTTCTTTGCAGGTAGGTCGAATCTCTCCTATT
TTTGGAAATGCCTTTTCCTCCCCCGTTTTTGTAAAATGGA
GGATGATTTTATACATTCGTGTCTTGGAAATGCAGTATAG
GCGATAATGGCTTAGTTCAAGCCTATAAAGTTTCTTATTT
GGATTCCTAAGCAGCCAGTACTTGCTGCTCCTTTTCTGAT
TTTGGTGGAAATGTGTAAGTATGAGTCTTTTTAACACCAA
TGGTAAAGCTCCATAGATAGATAGATAGATAGATAGATAG
ATAGACAGATAGATAGTTTTCAGGTTCTTTGTAGTTAAGA
TCAGTAGCTCAATTTTCTGCTGATTACTCTAATTCCCTGG
CTGTGTCTTCTACTGATGACACTTCAAGTGGCTTTTCCCT
CCCTTTCTCAGCCCATAGAGTAAGAGGAGGTGATGTGTCC
TTGATCTTTGTGCCTGAGTGCCATTCTGATTTTTATGCAA
AGCTGGGGGATGAGAAATACCTCATTTAGCTGCCAAATTG
CCTTGTGGCTATGATCACTTCAATCTTGGAAAATGTGCAT
TGTTTTTCTGCTGTAATCCAGAAAGCACTGAGGTGAAGGG
GTGTTTTTCTCTGTGTTCCACTGGCTGTAATCAGTCCCGG
AACAGAATGTTATCTACTGCAGGCAGTTCTTCCTACTAGT
TGCTGTGGAATCAGATGAAAGCGGCTACCTATATTTTCTA
TCAATAAGGGGCTCCCAATGCAGGGGATTACCAAGAAGAC
CTATTTCTTCTTTGTAGGAATAAGGGTTAGGAAGATAGCG
TAAACAGAGACTATATGAAGCCACAGGAAAAACATTTAGC
AAATTCAAGAGTTGGGTTTTTTTTTTTAAACTTCTTTTTG
TTTATTCTGTTATTATTATTATTCTGTTATTATTATTATA
TTTATGTTTTGTAGAGATGGGGTCTTGCTGTGTTGCCGAG
GCTGGTCTTGAACTCCTGGGTTCAAGCCATCCTCCCACCT
TGGCCTCCAAAATTGCTGGGATTACAGGTGAGAGTCTCTG
TGCCTGGCCTTCTTCTGTTATTTTAATAAAGATTTTATCC
CTTTACTTCATTATGGGAGGCAGCATAGGAAAGTGATGAA
TTGAAAGATTTTAAATGTAATCCAAACATTTATAGTGGTT
CAGGGCTATTGATGTTAATGTCATTTTCAACAAAAGAACT
AACTTGAAAACAGACATGTAAGTGAAAGCATTGTAATTTG
ATCTTCTGATGAAATGCCAAGAAAAATTGCTAGGCAGCAA
GTTGCATTTGATAGTTGAAGGTGACACATGTTTATCTATT
CATGGTCTTAAAAATGAGAAGAAAAGCAGGTGGCTAGGCT
TCTCATGTAATTCGGGGAGTCGATCACTTAGAACTGCCAC
ATGTCTTTCTCTCCCAGGGCTGACCATACCTACTATCTTT
TTGGCTCTTTTGCCTTTCTTATTCTCACCATACTTATTCT
CAGACCTCATAGGGATCTCCATCCCGTACCTTTTCCTTTC
TTCTTCCGTATTATTAAGCAGTGAAGGTCTCATGGCTCAT
CATCTAAACCATGGTTGGCAAATTTTTTGTGAAAGGAGAA
TAAATCTTGGGACCCCAAAATCACTAAGCCAAGGTAAAAG
TCAAACTGGGAACTATGGCAGGCAAATCTGCCTTCCATTT
TATTTCTAAATAAGATAGCTACAGAGATAAGAAGCTACAT
ACCTCCCTGACAATTTGTCCCCAAGGAAATTCCTTGTGGG
CAAAGGACAGACAGAACTCAAAGTCATTCCTGAGGCTCAG
CTGAGATAAATGCATATCTGATTGCTTCCTCTTCCCTATT
GTTTAGGTAAAAATGCAGATTCACTGAGCCAGACTAAAGT
GTGTATTCTGTGGAGGCTGATCAAGAACTCAAAAGAATGC
AACCTTTTGTCTCTCTACCTACTTATGACCTGGAAGGCCC
CGCCTCAAGTTGTCCCAACTTACTGGACCAAACCAATGTA
CATCTTACACATATTTATTGATATCTCATATCTCCCTAAA
ATGTATGATAGCAAGCCATACCCTGAGCACCTTGGGCACA
CCTCGTCAGGACCTCCTAAGGCTGTGTCTTGGGCGCATCC
TTGACCTTGACAAAATTAACTTTCTAAATTAGTTGAGACT
TGTCTCAGCTACCTTTTTGTTTACATTTTCTAAAGAGGAC
CAAACAGCAAATATTTTAAGCTTAGCAGGCCATACAATCT
CTATCGCAGCTAAGCTGTACCACTGTAGTGCTAAAACAAC
CATAGAGAGTATGTAAACAAATGGGTGTGGCTGTGCTCCA
GTAAAACTTTATTGATGGATGCTGACATTTGATTTTCATA
TAGCTTTTGTGCATCGTGAAATCTTCATTTGAATTTTTGT
ACCTTTTAAAAATGCAAAAGCTATTTCCCATTTTTGTCTG
TGAAAACACAGGTGGTGGGCCTGACTCAGCCTCGGAACTG
TGGTTTAGTGACACGTTCTCTTCTCAACATCCTTAACTTC
TTTACCTCATTTTGTTATTCTCGATGACCTAGCAAAACCT
CAACACAAAATTGGTACAAATTGCGTGCTTTCTTTTCTCC
TCTCCTTTGTATCTTCAGTCTCTTACTCAAGCCTGTTGGC
TAATGGGCTCCATGTTTTCAACCTCGCCTCCTAACTGATC
TCATTTATGTCTAAATGATCTTTCTAATTTGCTAATTTGA
TGTTGTCTTATATCCTGCTGAAAGTCTTTCAGTCTATACT
ATTCCTTTGTGTTCTTGATATTGTATACCCACCCAGTTTC
ACCAGGTCTCTGTTGCTGTCCTGCCACTGTTGTTTGTCTT
TGTCCAGCCAAACTGAAACCCTCAGAGTTTCATGACACAC
AGATGGACCATTTGCTCTATGCCTTTGAGTCGACTACATG
ATCTTTCCTGACTTCTATTCCCCTCTTTGTCATCTGGCTA
ATTCCTATCTGTCCTTGAAAATTTAGCTCACCTGTCACTA
TGTTCCTCTTGCAGGGGGCTTCTTCAGCCTTCCCCCCGCC
CATTACAGTCTGCTTTAAGTGTCTTTTTAAAGGATCACAC
ATGCAGGCAGAGTCTCTCCTTATGTCTAAGCTCAGAGACC
TTGGCACAGTCCCAAATATATACACACGCACATATGTCAA
AGGTATTGAATAAAGTTAGTGATGTTTTAGGGTAGGAAGG
GATGAGTGACATACACTGTAGGTGAAAGACATGTTATGAA
ACTATTGCTGTAGCTAAAGAGAGATACCATGTTGGTCAGA
GCTAAGGCCCAGAGCAAAAATAATGAAAAGGAAGTAGTTT
ATAGCTAGAATTGCTGGAAACTTTCTCAGCAGAGGAAGTA
AAGGAGGAGAATTCAAACATTCAAACTTTCTGGTCTTCAC
ATTTTTTAACCTGAAAAATGAACAGCTTGGGTTAGTTCCA
AAGTTTCTGATGCTATGACTCCAAGGTTCCAAATTTGGGT
AAACGAGAAAGCTTAGGTGGCTGTCATAAATTTGGCCTTG
GAGTTATAGAGTTCAGTATGCTGATGAAGTATCCATGTGG
AGAAGTACTAGTGGTGGGGGAATTTAGGAACAGCTCTTGG
AAGAACAGTTTGGGCAAGATCCATGGGCTGGGCAGTTACC
TGCATAGATGAAAGTTGGAGTTCTATGAGTTGATGCACTC
CACAGGGTGTACATTGTGGAGAGAAGAGCACAGAACCTTG
AGGCATGCTTATCTTTCAGATTCTGGAGCGAAGGAGACTA
GCTAGATAAGTTCTCAAGGGGATTACAGAATAAAGAGATT
TCTGTTCGGATTTGTTTTAGGATTTGTTTTAGGATGGTAG
AGTGTATTTTAAGCAAAAGGAAAATAGGGGAGACAATGAG
AAGATCTCAGAAAGGAGATGGTTGAAGAAACCAGGTTCTG
GGCTGGGTGTGGTGGCTTACACCTGTAATCCCAGCACCTT
GGGAGGCTGAGGTGGGCAGATCACCTGAGGTCAAGAGTTG
GAGCCCAGACATGGTGAAACCCCATCTCTCTCTCTCTTTT
TTTTTTTTTTGAGAAGGGGTCTTGCTCTGTCGCCCAGGCT
GGAGTGCAGTGGCGCGATCTTGGCTCACTGCAGGCTCTGC
CTCCCAGGTTCACGCCATTATCCTGCCTCAGCCTCCCAAG
TAGCTGGGACTACAGGTACCTGCCACCACGCCTGCCTAAT
TTTTTTGTAGTTTTAGTAGAGATGGGTTTTCACTGTGTTA
GCCAAGATGGTCTCGATCTCCTGACCTTGTGAGAAACCCC
ATCTCTACTAAAAATACAAAATTATCTGGGCATGATGGTA
CACGCCTGTAATCCCAGCTATTCGGGAGGCTGAGGCAGGA
TAATCACTTGAATCTAGGAGGTGGAGGCTGCAGTGAGCCA
AGATTGCACCACTGCACTCTAGCCTTGGTGACAAGGGTGA
AACTGTCTCAAGAAAAAAAAAGAAAAAGAAAAAGAAAAAA
CGAGGTTCTGAAGGCGATTGGAGGAAGAGGGACTAAAGAT
ATAAATAAATGGTTGAATTAGGATGGAGAAAGGCACTTCT
TCCTTTGAAGAGGGAAGGAAGGGTAAGTGAAGTTATAGAG
TTATTTTAAGGTAGAGAGAGTGAGAAGCTGAGGCAGCATA
TTCCTTTTCCAGAGAGTGAGGGAGGCAAAGGGTATGTGGA
AGCCTAAGGCTACAAAAGATGCTTAGGAATAGTTCATGTG
GGGAATGGGACAGAGCTTAACTAAAGTTGAAATGATTGAT
TATTAAACATGATTATGGGAGTGGGGCCAGGGAGCTGGGG
GGTCATTCCCCCTGTGCAAAGATACTTTAAGAGCAAGTGG
ATGATTGCAGTTGTTGTTTCTAAGTGCTTGAGATTTGTGA
AGTCAATGAAGGTATAAATTAAAGACATGATTCCACCTGT
GGTTGTTTGGAATGGGAATGAGATCATTGGAACTGAAGAT
CATGAAGGGAGAGCTTGTTCTGGGATTTCCCTGGTTCAGT
TGTGGTCTACAGACTTCAGGTTGAAGGGGAGAAATTACAA
AGGAACAACTAGTGCTGTCTAACAGTAGATAGACACTGTT
CTTGTCATACCCTTGTTTAGTAGGTAGAACAAATGTTCAT
AGAGCTGGAGGGTGCTGTCAACCACTGATTATAATTTAAA
CAAAAACTGAATAATCATCTTTAAGGGTATACATGTATCA
CTCATGTATTTGCTACTTTTGAGACAGAAGCTACAGATTG
TCATTACGTTTCCTTTTGGCCCCAAGTTTTTTTAAACAGT
TTACTTACACAATTCCGATACATTCTGAAGTACAGCACAG
CTTTATTCCATCACATTCAACATCACATGGATTCAGATAC
TTTGTAAGCTGAATCATACCTCTCAGACCTAACTACAAAC
TCAAAAATATTTGCATAGTCTGCTTATCTTATATTGTGGA
TAAGTTGATCCCCAGAATCAGAAATCGTTTCTGTGAGACA
GAAAGGAATTGGTATTCAGACAGCATGCCATTATGAGGCA
ACATACTGAGTAGAGTCATATGTCACATGCCCCTAATTGT
AAATCCTAATTCCACCTTTTTTATTTTTGTTTTTAAAATA
GCATAACCTTGTGATCTTGGACAAGTTACCCTTTAAACTT
CAGTTTTTTTCATCTGTAAAGGAGGAACAAAAATAGCATC
TATTTTATGGGGTTGTTGTGAGGATTAAATGAGGTAGGTT
CACAATAAGGCATTTATAGCTCAGGGCAAATGCTCAGTGA
ATTTGAGCTACTGAGCGCACTAAAAAGAACAGGGTCAAGT
GCATCATAGACATCAAGCCAATGTCATGGGGACAAGGAAT
TTATAAAGGAGATTTGGTTAAGTGAATCTCAAGCAGAGCA
AGGTGATGTGGCTGAATGACCAAGTAAGAGATGGGATTTT
CTTGTTATGAAAATGGCATCTCTCAGGTTTTTCCAGTAAC
TATGACTAGATTTTTTAAAAGTGGATAATTCATTTAAATT
TATCTAATTACTAAAACAGCAAAGCTCTGTATAAACTCAT
AAAGGCATCTCAATGTTTTAATGAATATACGTTCACAATG
CAATATAAGAAAAACTCTTGCAGATGGTCAAAACGTAGTA
TCACTTTTAATAGGAAATCCCCCAGGTGGCAATAACCAGT
GGTTTTAGGTGTAGTGTTAAACCGTTTTCTTTTGTTCAGA
GTTCAGCCTTTGGATGGATAGGGAGTAATAGAGATTTTTA
GTCCCTCGATGATGAAAAAATTATAATGTGCAAGTTTTTT
ACCCTCTCCTTGGTATTGTCATTAAAAAATGTGGTGACAG
TTTATACTTTCTCAGTTGCTGAGCAGTGGAGACCTGGTGG
ACCGAACTTTTGGTAGTATAGCAGATACTGTTGTGTGCCT
GCTCCAAAAATATTCACCTTCTTTCCCCCATAGTAGAACC
TCAATTGTGTTCAAGGATGTGTGGTGTTTTCTGACCCCAA
CCAATTCTCCAGACACCAACTGGGTGTCTAACAATTCAAC
TCAGCTCTGACACTAACTACCTAGAGTTAGTGCAGATTCC
ACAGGTTAGGGATCCAGTCCCGTAAGACTGTCACTGCTTT
AGACTCCAGTCATAAATGGAGTACCAAGGCCACCCACCCT
TCTTCTCATCTGACTACAAATTTGGGAGTTCTCACAGTCT
CCTTCTTGGGTTTGATAACTGGCCAGAACAACTCACTAGA
ACACAGGACAGTGGTTTACTTATAATTATTGGTTTATTAT
AAATGATGCAACTCAGCTACAGCCAAATGGAAGAGATGCA
TAGGGCAAGGTATGTAGGGAGGGGCATAGAGCTTCCATGC
CCTTTCCAGGTGCACCATCCTCCCAGCACCTTGATGTGTT
CACTGACTCAGAAGCTCCCTTAGTCTTATTATTTCAGATA
TTTTATTGAAGATTTATTATGTCAGCATGATTGATTAAGT
CATTGGCCATTGGTGATTGAACTCAATTTCCAGCCCTTGT
TCTCTCCCAAAGGTTGGTGGGTAGGGCTGATAGTTCTAAT
CCTCTAATCACATGATTGGTTTTCTGGTGACCAGCTCCCA
GACTGCCATTATCTAGGAGTCCCCACCAAGAGTCACCTCA
TTAGCATGAACTCACATGTGGTCAAAAGGGGCTCATTATA
AGTGACAAGACACTCTGATCACTCAGGAAATTTCAAGGGT
TTTAGGAGTTCTGTGCCAGGAAATAAAGACAAGACTGAAT
ATATATTTTTTGTTATACCACAAGGGGTCACTGAAGAAGT
AGTCCGAAACCCCTCCAAAGGAAATTTCCCGATTGGTTTA
AGCCCATCTAGATATTGGTACTTATAAGAGCTTGACTTAT
TCATAGGCATGGCCAATGAGACATGAAACAAGGTTGACTT
CTGGGAGTTTCTTCAATTTAAGAAGCCCATCTAAAACTAG
TCCCTCTTGACCTGCTAGATGTTGTTGTTTTGCATATCTA
GATGTACATGTGCCATATTGTGAGAATGAGAGAAATTAAG
CCATGAGAGGATACACAAAGAATAGTAAAGTAGAAATCTG
AAAGAACCTGGGCTCTTGATTATTAGGTCATCATTGTTAG
TTGTCTGAATTCCAAGCTAAGGAATTTGCCTTTATGCTGT
AAATAACTTATTTTTAAAATACATCTTATTTTGTATATTT
GAGGTTTACAATATGGTGTGATGGAATACATATAGATAGT
AAAATGTTTACTATAGTGAAGCAGATTAGTGTATCTATCA
TCTCACATAGTTACTTTTTTTGTGACAAGAACAGCTAAAA
TCTACTTAGTTAACAAAATTCCCTAATGCAATACAATTTG
TTAACTCTAGTGCTCATGCTGTACATTAGATATTGACTTA
TGTATTATCTTATGTATCTGCTACTTTGTATCCTTTGACC
TACATCTCCCCATTTCTCCCATGCTCCACCTTAGATTATG
AAAAAAATTTACAAACCACATATTTGATAAGTGGTTAATA
TCCAAAATTTGTAAAGGATTTTTAAAACTCAGTAGCAGAA
AAACAAATAACATGATTAAGAAATGGGCAAAGGACCTGAA
TAGGTATTTCTCCAAAGAAGACATAAAAATGGCCAACATA
TATGAAAAGGTCTGATAGGTAATTTAGAGTCAACAAAAGT
TTATAACCTGGGAATGGTCCAATAAGCTTTTTTTTTTTTT
TTTTTTTTTTTGATAACTCCATATGGAGAATGATTCGCAG
TTGGGGACATTAGAGGCAAGAAGGTCATTGTAATTGTTTA
GGTTTCAGATGATGATGGCTGCACTAAGGAAGTGTATGTG
GAATTGCAGAAGACATGCTGAATTAGAGGCACCACTGGAG
TGTGGGATCAACAGTATGGTCACCATACTCAATACTGTTG
AAGTGAGAGTGGTTGAGGAAACAGTAGCTGTCAAAAGTAT
TCTTAGATTTCTAGCTTGATAGGCTAGATTGACAAAAATG
ACTTTACTATAAAGAGGGAATACAAGATGCAGTATAGTTT
TATTTTTTTCTCTTTCTGATGGAAGGATGATGAGTTCAGT
TTTAAACATGTTGAGTTGCAGAACCTGAAGCAATTCTAGG
TGGAGGTGTCTAGTTGGTATCTAGAAATATAATGTTGGAG
CTGGAGATAGATCAGGGGGATTTTCTTTCAGGTGGAATTA
ACAAGATCCCTCCTATCTGGCAGCAATGTATGCTTTAGCC
ACTTTTGCATTATAGTTACAGAAGCCAAAGGGGGAGGGAG
GTCATGTTCACAGCTTCACTGGACAGATATAGAACTAGAT
TTGTAGAAGTTAAATGATCTTGCTAACTTCATCAAGCTGC
TGACTGGTGGTTATAGGGGAGGAACCAGAAACCTTATTTC
CCAACTCTTTGAACAATGCTTCTGACAAAGTCTCAGTTAC
ATTTTCTTAGTCACAGTTTAATCCATGAAGTCAAGATGTT
TGACTTTCACATCAATGTCAAAGATAAAGATTTGTGTCTA
GACAGTTTTCTTCTGTTTCTCACCGTATAAGATATTCAAA
ATTGCTACAAGTTTGCTTAGAAAAGATGAAGAACCAGTAG
AATAAATGTAGTTTCTCTTTTGGAAAAAGAAGGAAGTATA
TAACAGGTAAGACTTAAAATTATTAATCTAGAGAAGCCAA
ATTTTCTACTTATATTCCTTTGTTATTACCAAGAGTACTA
CTAACAATCTGTTTATAATACATATGTACGTATATGTATA
TACATATTTTCATATCTAAAAATATGTTTATAAAATATTC
TTGACCCTGGGGCCTATACTACTAAAATGAGTTAACACTA
AACTCATTTAAATTCTATGATTTGCTTTACTGATAGCTTT
TTCTTTTTATACTTTCATTTCATAGCAACTAATAGTGCCT
TGAAAGGGTTCATCAGTTTCCCTGAACACTGAATGTATTT
TCCCAATGGAAGTGTGTGTTTGGATAGGAATAGAATTATG
GATTTGTTGACAATTTTGGGAAGAGCATAGTCGGTGGAGT
AGCAGAGCATAGGGGATAAGGTCATGGGTTCTGGGATCTG
ACAGACCTGCATTTATATCTTGGCCCTGACATTTAATGCT
TTGGCAAGTTACTTAACTTTTCTAAGCCTTAGTTATACTC
TTTGTAGAATAGGAATAATATCAACCAGTGTGGGCAATTG
TTATGAAAATCAAATGAGAAAATGGACATGAAGCCCTTAG
CTTTTTTGTGCTTAACACAGAGTGAGTACTCAATAGATGT
AATTTTAAAAAGAGGGGTTGTGGAATCAGAGCGTGCTGGT
GGTTAGATGTTAATAGCCTTGAGCTACTACTTCTGGAAGA
TTGTGTTTATATGTATTTGATGCTTATTCAGAGGAAATTT
AATGGTACTATGAGTAGGAAGTGATCATTCTTTCAAAAAG
AGTGGAGGTGAACATGTACACTTTACTGCAACCTGCCTCT
GATAGTGTGACCAATGACAGGTAGCTTAACCTCAGAGCTT
CAATTTCTTTACCTATAAAGGGATTCAAGTTATGTAGTCA
GCACATGTTTATTGAATGGTAATATGTGCCAGGCATTGTG
CTAGGCTTTAGAGATAAAATGGTGAGCAAACCAGATGTGA
TCTCCACCTTCATGGAGTTCATAACTAGTAGGGGAAATGA
GCACAATCACATAGTCATAAAAGTACAATAAGTGCTGATA
AGTGGAAAATTACCAGCATGAATGCCCTGAAGGGAAGGTA
GCGCAGATGTTATTAAAGTATGTCAAAGAAGGATCCAGAT
TTGGCCTAAGAGACCCATGAGAGTTTCTAAAGAAAGAGAT
TTTAACTGCCGTGTACTATGATTATGCTCTAGATGACTTG
TATAGTCTGTTCCAGCTATGACATGTTGCTGCAATTCAAC
ACACGTGACAGAATTATGGCATCCTCTGAAGTTATGCTTA
CCTCTGTTATCTTAACCAAACCCTACACGGCATTGCCCTA
CCTCACTCCTTTCCTTCCTATGGGGCTGCTTGAAAGAATC
ATCTATACTTGCACCATTTCCCATGGCTTAGCCATTCTTC
AGCCCACTGAAATCTGTTTTCCCCCTTCCTTTCAATGTAA
GCAGCCATCCCCAAAATAACCAAGGATCTTATGGTTGATA
AATAGACTGCCTTTTGGTCTTTATCTTAACATTTGGGCAG
CTTTTGATGGGATCCACCTCCTTGAGGCCCCCTTCACCTC
TTGGCTTCTGGGGTAGCATACTTCCTTTCTGCACCACTAG
CTGCTCCTTCCCAAGCTTCCTCAAAGCTTTGTCTTCCTCT
GTGCACCTTTTGAATAGTGCTAGTCTGAGGTCCTAGTCTT
TGGGCTTCCTCTCTACACACATGTACTGGCTAATCTCATC
CATTACAAGGGCATGATTACTGATTCTGTACTGATAGCTC
CAAATCTGTACTTTTTGTCCCAATCTTTCTCTATCTGAGG
TACAGACTCATACCTTCTACAGCCCTCTGGTCATTTCTCC
ATGGGGCCTCTGCAGACAAACTCAATTATCCAAAGATGAA
CTTATTCTATCTCTCAGTGAAGCTCTTCTGTCTGTGGAGT
GACACTTCATCTATCACCACTGAAGTCAGAAATGCAAACA
ACTGACCATTTCCTTAAACTTATCGTATTTCTCATTTGGG
GACTTTGCACTTACTGATAACTTTAGTTAGAACAGTTTTC
CCCTCCACAGCCCTTTCTACTTATCTTCAATACTTGTTCT
GGTGTCATCTTTGAAGCCACTGAAAGTTCCATTTTGGGGT
AGATGCCTGTAGTAAGCAGATTTCTTTTCTTTTCTTTTTT
TTTTTTTTTTTTTTTTTTGAGATGGAGTCTCGCTCTTTTG
CCCAGGCTGGAGTGCCATGGTGCAATCTCGGCACACTGCA
AGCTCTGCCTCCTGGGCTCATGCCATTCTCCTGCCTCGGC
CTCCTGAGTAGCTGGGACTACAGGTGCCCGCTGCCATGCC
CGGCTAATTTTTTATATTTTTAGTAGAGACTGGATTTCAC
TGTGTTGGCCAGGATGGTCTCGATATTCTGACCTCGTGAT
CCCCCCGTGTCGGCCTCCCAAAGTGCGTGAGCCACCGCGC
CTGGCCTGTAGTAAGCAGATTTCTAATATAGCCCCCAAGA
TTTCTGCCCTCTGGTTTACATGCCTCACACTTCATATTAT
CCCCTCTCTTCCAGTGTGGGTGAATGTGATGGGGTATTAC
CCATATGGCTAGGTTACATTGCATGGAAAAGATGAAGAGA
TTTCACAGATGTAATTAAGTTGACTTTGAATTAATCAAAA
GGGAGATTATCCTAGGTGGGCCTCACTTGATCAGGTGAGC
CCTTAAAAGAGGGTCTAGAATTCAGAAAGATTCTCCTACT
AGCTTTAAGAAGTGAGCTGCCATATTTTGAGAAGGTCTGG
GTAGGGCTACATGGCAGGGATCTGTGAGGGCCTCTACGAG
CTAAGAATGGTTCTAGATTGTCAGTCAGCAAGAAAAGGGC
AACCACAAGGAAGTGAAGTCTGCTAACATCCATATGAGTT
TGGAAGAGGACCCTTGCTCCAGAAAAGAATACAGCCAGGC
TAATACAGGGAAGCAGCCTTGTGTGACCTGGAGCAGAGGC
CTTATGGGAGCCGTGCTTGGACTGCTGACCCATGGAAACG
ATGAGCTAGTAAGAGTATGTTGTCTTAAGCTGCAAGTTTG
TGGTAATTTGTTACACAGCCATGGAAAACTAATCCAGCAC
CCCTCCTGGGAGTTCCTTGAACTCTGTTGATATCCATCAT
ATCCCTGACCCCACTGACTTGAGAATATGCTGACTTACCT
GTTCTCTGCCCCAGACTCTGAGCTCATTGAGTACAGGGGA
AATTTCTTTTTTTCTTTATATCCAGTACCTGGCAGTGTTT
TACACAACACTGGTACAGAAAAATTGTTTGTGGAATGAAT
GAATAAAATGACTCATGAGGAAACAAACACATATATGGTT
GAAAGAGATAATTCTGCGTTTTCCATGGAAATTCTTTGAA
AAAAAAAAAAGGTTCTGAAATGGTGTTTCTCAGGCTTCCT
GCCAATAAGAAATGAATGTTCTCTGTGGTTATGTACATGG
TACTCTCTACCTCCAAGCTTTAATTAAGATAAAAGTTTTG
AAATGCATAAAAGTTTAAAAGTCCCTCCAAAGCTAGGTTC
TGCAATAGTAGTGTGCTAGCCAGTACTTAGAGGGTGAGGA
AAATGAATTCGTGTCTGAAGCATCTTGGCTTATGCCAGGA
ACTAATAGAGGCATGGGAGAGAACTGGGCTCCGTAGTGAT
TTTATGGTTTGGATGACATACTGTTTTCTTTCCAACAAAT
TCTACCACCTAATGAGTTGTTTGTGTGTAAACGTTCAAAC
ACTGCCCTGCTTTAAAATTACTTGCCATGAAACACAGGCC
CTGAAATTGGCTTGGATAGATTTCCCTAGTGGGGAGAATT
GGAGGCAGGATGGACTAGAGGTTACAATGGGCCCTGCCAC
TGTATTTTAGCTGAGTTCTAAAACATGAAAATCAAAGCAA
CATGTGTGTGCTTTGATGTATGAGGCATAGTAGTGAGTGC
TGTAAGTCTAGCTCAAAGTCAGTGCCCCTGGGGAAGAAGA
AGAGGCATTGCCTGGGTAGGAATTTGAATGGGTTCCTTTA
CAAATAACAGTTTTCCATTTTAATGATATGGGATTTTACA
TTTTTACCATTATAAAATAATATATATGTATTTACTATAA
AACAGGTAATAAAAAGTAAAAAACAGAGAAAAAAATACCT
ATAATTTCACTAAACAAAGGCAATCATAATCACTGATGGC
ACTTTGGTATATTTCCTTGCAATCCTTTTTCTTCAACTTT
TTAAGAAATACATAGTAGTGATCATATTCACTCTGTAATT
TAATTCTCTGCTTTTGTCTATTTTATGTAATGACTATTAT
ATTATAAACTCTTTATAAACATTTTAATGGTAACTTGTTT
TATGAAGATCATTTTAAGTTAAGAAAAAAATTACTAGTTA
ATCTAAGATCTTTACCACAGAATTATAATAGAAACATCAT
TGGAAACAAAATTAGTGTACAAAATAGAGGAAGAGCTATG
TGAAACACAGGAAATTCATAACATGGAATATATTTCATTA
CCATTATTTCCTTAGGATAAATTACTAAAAGTGAAATTAC
TGGGTAAAAGGAAATGAATCTTTTCAAGGATCTTGGTAAA
TATGTTTACAAAATTTTAATTTTCATTTATTTTTGTTGTT
TAATGTACATAAAATGCACAAATCATGTACACAGTAGCAT
AAACTGAACATAGTCAGTATGGCCACCACTACCTTCCAGC
TACCAGTATCCCAGAAGTTGTCATCATACCCTCTCCTAAA
CACAGACCCCCTCCTCTTCCTCAAATGTAACTCCTATTGC
AGCCTCTAACACAATAGTTTTGCCTGTCTTTTTAAAAATT
ATTATTATACTTTAAGTTCTAGGGTACATGTGCACAACAT
GCAGGTTTGTTACATATGTATGCATGTGCCATGTTGGCGT
GCTGCACCTGTTAACTCGTCATTTACATTAGGTATATCTC
CTAATGCTATATCTCCCCTCTCCCCCTACCCCACGACAGG
CCCCGGTGTGTGATGTTCCCCACCCTGGGTCCAAGTGTTC
TCATTGTTCAATTCTCACCTATGAGTGAGAACATGCAGTG
TTTGGTTTTCTGTCCTTGCGATAGTTTGCTCAGAATGATA
GTTTCCAGCTTCATCCATGTCCCTACAAAGGACATGAACT
CATCCTTTTTTATGGCTGCATAGTATTCCATGGTGTATAT
GTGCCACACTTTGCCTCTGTCCACCTGTCTTTTTAAAAAA
CATTACATAATGGAATCATACCACACATATTCCAGTGTGC
ATGGCTTTATTCAGTTATGATTATGATTATGTTTGGAAGG
TTCATGTGTGGGGTTGTGTATAGCAATACTTCATTCATTT
TCATTACTGTATAGTATTCTGTGGTATGAGTATAGCACAA
TGTATTCAGTGTAGTGCCAAAGATTGGTGCCATTTTTAGC
TATTATAGACAATGTTGCTATGACTATTCTGATACATGCT
TTCTGGTTCAAATATATACCTTTCGTTGCATATATACCTA
AGAGTGAAATTGCTAGTCTATAAGGCATGTTCAACTTTAG
TAAAATACTGCCAAATAGTTTTGAAAATTAGTTTTACCAG
TTTATGCTTCCACAGTGTATGCAGGTTCTACTTTCCATTT
TCTTCAAATCTTCATCAACACTTGATTTTGTCAGTCTCTT
TACTTTTTGCTGTAGTTTGCATAAATAATGGTATCGCATA
ATTATGATTTTAATTAGCATTTTACTAGTATCTAATGAAG
TTGAGCACATATTTATAAGTTTATTAACCAAGTGGGCGTC
TTCTTTTGTGTAGTGCCTGTTCAGTTCTTTGAGCTTCTTG
TTTCCTGCTGGATTGCCTGCTTTGTTCTTACAGTATTGTA
GGAGCTTTTTGTTCAGATACATGCATATATTTTGATTGTT
TATTATAAATTATTTTTTCCTCTCAGCTTGTTTGCTATAT
ATTTTAGTAGTTACCCTAGGCATTATAACATATATCCTTA
CATGTGTTACATTCTAGTATAAGTTAGTACTTTTACCACT
TCATGGGTAATGCAAGGACTGTGGAACTCTTTAACTGTCT
TTATCCCTTCCCAACTTTTGTGCTATGTTTGACATTTATT
TTGAGTCAATCAATCATTCAGTCAATCAATCTACCCACCA
TCCATGTATCATAAATCCCATCGAACATTGTTGTTTTTTA
CTGTCAGTGATTATTTACATGTACCCATTTATTTAATTTT
TTATTGCTCTTTTCTTTTTGGGTCTTCATTTTCCTTCTGG
GATTATTTTTCTTTTGCTTGAAGAACTCCTTTTAGTATTT
CATTTAGTAGGATTACTTTACTGACAAATTCAATTATTGT
TTGCCTGAAAATGGCTTTATTCATCTCTCATTGTAGAAGG
ATAATTTCACAGTGTATACATTTCTAAATTGTCAGACTTT
TCTTTTTAGCTCTCTGAAGATTTAATACCAAATTTTTCTG
GATTCATTTTGTTCATGTTGAGAAGTCACCTATCGGTTTT
ATTGTTCTCTTGGAAATATTATGTCCCTTTTCTCTGACTG
CTTTTTCCTTGTGCTTAGTTTTTTATAATTTATTATGATG
TGCAGAAACATGGCTTTCCTTTTATCCCACTTGGGGTTTG
TGGTACTCCTTGAACCTGTGGTTTGAAGTCTCTCATTAGT
TTTAAATATTCTCAACCAACATTTTCTCAAATATTGCTTC
TGCCCCACTCTGTCTCTTCCTTCTTTACACCAAATATTGC
TTTTGCCCGCTCTGTCTCTTCCTTCTTTACACCGTTTAAG
TGCATGTTAGACATTATGCCTCTTAATCTAATTTTTATTT
CTTCATGCTTCAGTCTGAATCTTTTCTTCTGACTCTTTCT
TCAGCTGCATTTAATCTTTTCCATACTTTGAGCTCTTAAC
TTATGTTAACAATTTTCATTTATTTTCTTTTTGTAGTTTC
CTTGTCACTCCTAAAATTTGTCATCTTCTCACTTACTTTC
TTGAACATACTCATCATAGTTACAATATATAGATGACATG
TGGGCCTGTTACTATTTTATTCCATTGTATTTTTGTTTGT
TCTATTCCATTGTCATTTTTCTTTTGTTTTACAACTAATT
CTTATATATTTAAGGTCTATTTTACTTTTTATGTGAGTGC
TGGACTTTATGTTGAAAAACTATGGAAATAGTTTAAGGTC
ATAGATGACATTTTCCCCCAGAAAAGAATTCACCTTTGCT
TTTGGCAGGATGCTGGGCGTGGGAGTGTTACCTGAATCCA
ACCAGGAAATCAGCTATTTTGAACCTGTGAAGTCATTTTG
AAATAGACTTTTGGCGAGTTTATTTCTACTTCGTCCTTCC
TTCTTGGTTGAATTTCTTCTGTGTCATGACAAAAAGGCTG
GAATATTTTCTTTTGGGATCCTTCTTCTTTGAGACCCTAA
ACTTCTGTTTTTATCTCCCTGTCTTTCCCTGTAGACTTAC
GAAAACCTTGTTCAGTTTCTCAAACTCTCAGCTGTTGCTT
TTCAGTGGACAAATGCCTTGGGAAGGAATAAAGCATCAAA
TATTAGATTCATTTCTCTGAGGTTCTCCCCACTCCAAGAT
ATTAACTCACAAGTCCTCACTGCCTTTGTAGCTATAAGGT
GCCTTTGAATTTGTCCATGTCTTCTGGTTGTCAATGAGAG
AGTTGGCCTAAACAAGTCAAAACCGCTTGACAGAAACAGA
ACTCTTTTTATTTTATTTTAAGCACAAAGAGAAGGATCAA
AGGCAGAAAAACAGGGAGCTTATTTGTGGGCATGTATGGA
AGTGGAAGCATTCATTGATGGGAATGTCATCTAATATGGC
CAATTCTTGTAATGTTCGTAACACTTGAACCTCAGTTTCC
CTGTCTTAAAGTTTAAAAATTATTTACCTGCTCTACTTTC
TGCTGGGTTTGTGAAAGAATCAAATGAGATAACATGTGTG
AAAGCACTATAAATTTTAGACTGACACTGAAATATAAAAA
TTTACTATTGATCTCTGCCTCCCAAAAGTCCCAGGTTTCC
TAGACTGTCTATGAAAAATGGCAACCAAAATGGCAATAAT
GCTTACACGCAGGGACTTCCTCTGACAGGCAAAGCTTGCT
TGATCACATAACTGTCATGAGTTTTGAGAAAAGCTTGGCC
TTTTATTTTCTTATCTATAAAGCATATCTTGTTATTGCTT
ACATTTTATTCTCCAAAAGTAAATTTTAACCCTGCTATTG
TTATTATACAATTTGCTACATTATACCTGCTGAGTGATTC
CTTACTCAATTCAGTTTAAATGGAATGAAAGCCAAAATAC
TTTCCTTTTTTATTCATAGAATATTCACTTTAAAATTAAA
CTGAAGCAAGCATCAATCAGCAATGTGCTGAAAAGAAGAC
AGCAGATTCAAAACTATAGCTCATGATAGGCATTTAAACT
GAGCTTAGGATACTTAGGACCAAATTAAGAAAACTGGCTG
TTGGTAGTTATCAATGAGACGGCTTCTTTTGTAAAATTGT
CACCAATGAAAATACTACTTTCTTTGATATCCTTGATTTA
TTTGCTCACTCTTTGTTCCAGACTAAAGGAAAAATATTAT
TCAGTTCACTATCATTGTCATTAGCTACCACTATTTACGA
TGTACTCTCTTCATACAGGGTACTTTGTTTGGTGCTGGGG
CTTAAAAAATAACAAAAGATTCATTATCTGTCTTCAAAGG
GCTTCAATATAGTTGGAGAGATAGGATATGTGCATAAATA
AATATAAATGATACATAAGGCATTAAAGACTAAATATTTG
GTACAAGAGTGTGTTTGGTTGTCCTCAAAGGGCTTCAATA
TAGTTGGAGATATGTGCATAAATAAATATAAATGATACAT
AAGGCATTAAGGACTAAATATTTGGTACAAGAGTGTGTTT
GGTTGGCGGTTAAAGAAATCTTAAACCAGGGACATCTGGG
AAAGAGTCATAGAGGAGGTATAGTTTGAGCTGAGCTTTGA
AGATGTTAGAAATTAGTTAAGTGGAAATGATGAAGGAGGG
GGTTCCAGGCAGCTGGAAGAGCATGAGCAAAGGTCTCGTG
ATGCAGATCCACAGGATGCAATATAAGCTCCACAAAATGA
AAACACTGGAAGATAAGCTCCAAGTGAGCAAGGCCTTGGT
TTTGTTCATTGCCTTATCCCCAGCATCCAGGTCAGATCCT
GGCACACAGGATATGCTCAATAAATATTGGCTGATTGCGT
GAGAGATCAGAGATAGTTCACCCATTGGTGTGGTATGGAA
TTCTTTGCAGGAAGAAATTCTCAAGGACAGAACAGGAGGT
TGAATGTCTGGAGAACTGGATTCCTGTCTGAGAGTCGCAG
GCATGTTCCCTGAAGGATCTTTTCCGTTGTCCTTCACAGC
ACATCAGTAGGTTTTTTCTCAGGTTGGAGTTGTTTGCATT
ACGCATGTGGAGAAGGAGGGCGGGCGGGGGGGGGAATCAC
TCAATGAGCGAAACTTCCGACTGCATTGGAAGCTTTCTGA
AGGGCAGTTCTCCAATCTCCACTCTTTCTCAGTTTTTGTG
GCTATCATTTTGTATTGGGAATAGAGACTTTGTGCATGAG
CTTTAGTGGGAACTAAAGTTTATAAATGAAATTCAGCTCA
GTTAATGAAAGACCTTTCTTGAGTGTTTGACAAGTTGGAA
TTTGGAGAGAGCAAACTGCTAAGTCTGAGGCCCTCAAACT
GATGGTTTGAATCTTTGAAAAACCAGTAGTGACTGAAACA
GCTGACACAAATTCATTGAGAACACGTCACACTAACCTCA
CATCCTTTTGGGATGGGGTTGCCAGACTGATATAGGCAAT
ACTCATCAGTGCTTACTTTAATTTAATTTTCTGCTGAACA
GCTTGTGAACGTAAAGGGAAAAAGTATCTTGGGCATCAGT
TTTACTCTGAACTGAACCTGGCACGGAGTTGCTCAGTGGG
AGTAACCTAAAAGATTGGGTAATAACAATAGTGCTATTAA
AGCTCACTTTTAGAGCCTAATGTCTAGGCAATAATGACAA
GCTTTAGGGGTAACAACAACAACAACAAAAAAACAAAACC
CAGAAAAGCCAAACTTTCCAAACCCATAAGATAGCTTAAT
GTTAGCTAGGCTTTTGACAAAGTTCTTTTCATTTCTAAGT
TGCGGAGAGAAGATAATGAAGTTGAGTAAAGTCATAAGCA
GTTGAAACACTGTGCTATACTGTAAGAATGTTGATTGGTG
GCCAGGCTAGTCTATAACATGCCTCGGGATTCTGTCTTTG
TGCCCTGTCCTGCTCTCCATGATATTCTATCAGTGATGTC
AATAAAGATAAAGAAGCTAGCATGTTATATTTTTCATAAA
TCTGCAGCAAAAGGTTACATGTGGGAAGAGGCTTATAATT
TAATAATATGTGATCCCTCCTTAGATTTAATTTTGTTGCT
GTAAAAATAAGTTGGAACCGTATATCTATAAAACCCAAAT
GTAGTGGCTCAGATGTTCTGGGTAGTTGCCATGTTCCCTA
CCCTTCTCAGAGAAATGTCACTGCAAACAATTTGTGCCAT
GTGTCCCTTCTACCTGGACTCCACAGATTGGTGCCTTACT
CAAGGGGCAGCTGGGTGACTCTTGGGAGAAATCTGCCCAG
TGAGGGCGCTAATAGTAGACAATGACTAGGAAACTCAAAA
GGAGTCTTATTCTTAGAATATTCACCTTATAATTAAATAG
AAGCAAGCATCAATGAGCAGTATGCTCTGAATGCTGAAAA
GAAGACATTTTAAAGGCAGCAGATTCAAAACTATAACTCA
CGATAGGCACTGAAACTGTACTTCACACCAAATTAAGAAA
ACTGGCTGTTGGTAGTTATTGATGAGATGGCTTCTTTTAG
AAAATTGTTGGCAATGAAAATAATACTACTTCCTATAAGT
ATACTACTACTATTTCTGAATAGTATCTGACTCTCTTATA
GGAAATTTTTATTGTACTTATTTATTTTTTTGAAGGCAAG
GGTCTTGCTATGTGGCTTAGGTGGGACTTGAACTCCTGGC
TTCAAGTGATCCTCCCTTCTCAGCCTCCTGAGTAGCCAGG
ACTACAGGTGTGTATCACCATGCCTGGCTTGTTATGGGGA
ATGTTAATATGAAAACAGATGATCCACAGGCAGTGGCAGC
ACTTGTGAAGAGATCACAGACAGAAGGTGGTGAACATAAG
TCCAGAAGAAGAAGGAGCATTGAGTCAGCACAATGACAAT
TCAAGAGAGGTGTTGAGAGAAGCACAGAGAAAGGGAGCCT
AGAGGAGAGGTAAGGTAGATATTAGAGTTGCTGTTGGGAC
ATGAAAATTGCCCTTGTGTCCTGAACAACTTTCCAGTTTC
CTGAGGTCTGTGTCTTTTTTTTTTGAGACAGGGTCTTGCT
CTGTTGCCCAGGCTGGAGGACAGTAGCTCAATCATGGTTC
ACTGCAGCCTTGACCTCCTGAGCTCAGGCAATCCTCCTTG
CCTCAGCCTCCTGAGTAGCTAGGATTACAGGCGCACATCA
CCACACTTGGCTAATTTTTGTGTTTTTTGTAGAGACAGGT
CTCACTATGTTGCTCAGGCTGGTCTTGAACTCCTGGGCTC
AAGTGATCCATACACCTCAGCCTCACAAAGTGATGGGATT
ACAGGCATGAGCCAGTATGCCCAGTCGCCTTTATCTTTTA
TGTGTGATTTATTCTTCGTGTCTTTAGCAAAACATTGTGT
TGCTTGAGATGACCCTAACATTTCTTAAAAATTTGAAAAA
GCCCAACTAAGACTTCAAATAAAAAGGATGAGGTAGGGTT
GTCAAATGACTTTTCTGGATTTTAGGGACTGTTTATATTA
GGATTTATATCAAAGCCTCAAGCAAAGAGCCCTTGAGGAA
TTTGGTCCTTTTGGTGACAAAAGACATCAAAGTTGGTGCC
TTATCAGGGAAGCTGTCCATCTGTTTCAATTCCCATAAAG
CATTTACATTTCTTTATATACTTCACAAAAGTTTTCTATT
TATTTTGACCGATTTGACAATCACTTAAAAAATATGTAAG
TTTGACTTTGAATTCCGATTACCATTTAAAACCCTGTGGT
AACCAAAAAAGTTTTCAAACCAGCATATATCCTGTAAATT
TTAATAGATTTCAGAGAAACTTCAGAGTTAGAGGTACATG
TTCCTTTGAGTGAGGCTGACATTCTGCAGTACCACTAGAT
ATGAGATATCTTTTTAGTATAATGATGGCTTATGCATCTA
TTTTCTTAACTTTAACAAAAGAAAATGGCATCATGCGGGG
GAACCAGGGGTTTAAAGAAAGAATTTTTTTTTTTTTATTT
AGGCATTTTTTTCCTTAAGGCTGAAGAACATCTGTAGCTC
CTTTGTCTTGGCTATATGAAAAGAGAGGAATGAGATTCAA
TCCTCTTCATCTTATTCTCTCCTTCTGATATTCCTCCTCC
TTCATTCGTTGGCCCTAAAATGTTGAGCAATGGAAGAGAA
AAAGGAAATAGAAAGCAAAAGGGAAGACACTAGATTAGAA
ATGTCAACTTCTTTAGTAATGAGATGAGATGAGGGCCCAG
AACCACAGGTGGAGAGCTAGTCATGGAAATGGGCATAACA
GTAGGAGGAACTCAATGTTATCACTCAGGGAGGGACAGAG
ATCTCAAGCCAGGTAAAACTGGAGCTGAGATGAACAATGT
CATAGGTCAAAACCAGGCATGAAGTTCAGGTCAGAGAGCA
TATCCAAGGCAGAGTTTGAGCTATCACTATGGAGACAGAC
AGGTAAGAAGTTCACCTGCTTTAAGAAAGAAATTAAGGTT
GTTTTAGGCAGGCCTTAGAAGGTCCTCAGGCATTAGAAGG
CTGGTACAAAAAGGTACATTGCTGACACACTGAGGTTAGG
ATGAGATTTTTCTATCACTGATGGTCAAACAGGATTATTG
GTCCACTAGTATACTAATAAGGGAAAAGAAAAGAGCTTAA
AGAACCTAAGCTTTTGTTATCAAGTATATTTCATCGTCAG
TGATTCTTCTGTAATGATTTCATGATGGTATAAGGAGGAT
CTCTTTGCTGGCATTTCTTCATATGAATGTTCATTAAGTC
CTTTTAGGTTTCCTATGACTACTTAAAACCTAAAAGGACT
TAATGAACATTCATATGAAAAAATGCCAGCAATGTCTGCT
GCTGCAGGATGTGTTGATCTCTGCTGAGGAGTTGGTGTCC
AAAATCCTCGTGCTGGTTAATAAAGTCTTATAAAACGTGG
TGTCTTATCAGCAAATTGTCCATCTGCCTCAGGGTCTGTC
TCCGGAAAACTGTGTCCCAAGTGTAAGATTCTGATTTTAG
GTAATAGCCAAAGAATCTTGCAATGGGGACACAAAAGACA
CATTGGGGTTGCGGGTTGGAGAATGCATTAAGAAAGTGGG
TTGCATTAGATAAATAGTCTAAAGTCATAGGAGTTCAGAG
TTTAGAGAGTGAGGCAAGAGGGCAAGTCAAAGAATGGACA
AATAGGAACAAGGAAATCAAAAGAGTCAAAGGATGGACAA
GGCATTGCAGTCCCTGGCTGGACAGTCTAGGGAAAGGCCA
GGAGCCTCACAAGCTATTCACTCACCATTCACCCATTCAC
TCACTTGATATTTGTTAAGTGACTTTTTAATGTTAGGCCT
TTCAATGTTAGGACTTTTAAATGTTAGATAGAAAAGATGA
GGGATATATCATAATGCACAAAACAGACATGGCCTCTTAC
ATTATGGTGTTTATGGTCAGGTAGAACAGACACCACCAAC
ATTGCCCCTAAGGAAATAAACTTCTTACCCAACCTGGAAG
TCTGAAAACCTCCCTGCTGGGGCAGAACCAGGCCAGGGCT
GGGAAGAGCCTTGACCAATTGACAGTTGGTGGGCTTCATT
AAAGCATTGACTTGTGTTTTTAACAGTCATTTTAAATTTG
CCCAAGGATTTGTGTGTGTGTGTATCAAACAGACTATTTA
TAGTTAGGTGATTTTAAAATTAATACTTAGTTGGTCAACA
GACAGGAAATTTCAGATAGGAAAAATTAAGAGATCTATTG
TACAAAAAGAAGAGAGATATTTTTAGTTGCACTTTTAAAT
TTAGGCCTTGATTGACAATTTGGGGGAACTATCTTTCTCT
TCTGTCATGTCTCTTATATAGGTAATATCTTCAAAATGCC
TTTCTCAGTTTATAAAAACATCCAAAGTAGACTGCAATGT
CTGTGTTAAAAAATATCAATCTACATTTTTTTGCAGAACA
CACTAGACTTGTAATTAAATCATTACTTGCATAATCAGTT
GTATACTGTCTATTTCTGCTACTAGATTATAAGCCCCAAG
AGTGAAATATTGAACTATATTTTGTTCACTGAAGCATCTC
ACATGATAACCATAATGCCTACATATGAGATACTCAATAA
ATAGTGAACATATGTCTTCCTAAAATAAAATTAATTTAAA
CCAGTAGTTTATTAAAGTCACAAATTGGCAAACCTATTTT
TCTTAAGGCCTTACATTTAACTTATAAAACTTTTTATTCT
ATCTATAATTTTAGTAAATACTTATATAAGAATATATATC
TTTATGTAAGAATAGATATATTTTTGTGTACATTAATAAT
AGTCAATAAATTAATAATTTTAACAGGTTGACTTCCCCTA
AACAATTAACCTCATTTATAAACCTAATTAATTTGTAGCT
CTTAAACATCTTTGTGTAAATTACATGCAATTTTTCTGAT
TCTCTTAAATGCATCAAATGCTTCAGAGGGAAAACTCCCA
CACCCAGCAAACAACTCCTTCTAGCTTTGGAGAAGCTTTT
GTAAATTAAATAACATGTTTATAAATGTCTTAAATCAAGT
TTAAGTAAATGTTCGCACTGTTTACAAATGAACTTTCTTA
TACCTTTTACATGAAAAGTACAGGTAACTTCAATTTAAAA
TTATACATTGTTTCAATAAGAAAAAATAATACCTATAATT
ACAAAACATTTTAAAATTTGACAAAAATATTAATAACTAA
GCTTTTATATATTTTATCATTGGTTAATTTTTATACATTC
CCATGGCTTTAAAATCATATTTCTGACTAAAAAAAGCAGA
TTAAATGTATCATGTGGGCTAAGGTAATGAAGGTAAAAGC
TAGGACCATGAGTTGGATACTAGCCATCAGAGATGTCAGT
GGGATACTTATTTTATGTATAATTCAACTCAGTCACAGAA
GAACCCATGGAATCCTCTCTTTTGATTGGAGACTTTTTGT
GAAGTGAATGAAGAATACTCAAGTTTGTGCTATGGGTGTT
GCTATGAACTGAATGTTTATGTCACCTCCAATTTAGATGT
AGAAATCCTAACCCTCAAAGGGCTAGGTATTTGGAGGTGG
GGCCTTCAGGAGATGATTAGGACTGGGGGTGGAGCCTCCA
TGAATGAGAGTAGTGTCCATAAAAAGGAGGCCCCAGAGAG
CTCCCTCACCCTTTTCACCGTTTAATGATACAGCGAGAAG
AAACCATCTATGAAACAGAAAGGGGACCCTCACCAGACAC
CAAATCTGCTAACACCTTGATCTTGGACTTCCCAGACTTC
TGAACTGTGAGCAATATATTTCTATTGCTTATAAGTCACT
CAGTCTATGGCATTTTGTTATAGCAGCCCAAATGGACTAA
GATAGATGTCTTTCAAGTTTTACCTTTATCCAATTTTTAT
CCTGTCTTTCAACATTTTGTTGCCTGTTTTGGACAGGAAA
AAATTCTTGAACTCTTCCCACTCCTAATTGGGTGTTCTCG
AATCTTTTTGCTGGATGATTAGAGGAGTTGTTGAACCTTG
TACTTCACCATTCAAGTTGTATATTTTCCAGTTTGATTGG
ATTTTGGCATTCTTTAAAAAAAAATTTCTTGCATGGCTTT
TAGCCACAATTCTATAGTCATTTATTGAGATATAGAAGAT
TAATCTGGTTAAAATAGGGGGTAGGTAAGAGCAAAAGTCA
GGGCTCCTTCTTACAGAAAACGAAGCATAAGGCATTCTAG
AGAACAGTTTTCAGCCACTCTGGGCCAATGAAATAAAAGT
TCAGCCTGCAAGAGGAAAGCTGTCATGCTGTACCCCTTAA
TTCCCCAAGCTGAAGCCTTGGTCTTACTGATTGCATGCGC
CATCAAGAACAGGAACCTGGTGAGCCACAGCATAAAGAGA
CCGTGGGTGTTGCCATCTCTTTACATTTCTGGGGATATTA
CCATCTCTTTAAATTTCTGGGTAACAAGTATATCCGGCAG
CATGGAATTGCAGACTACGGAAGAGGGATAAATAATGCAG
ATTCATTTAGCAAAAGCAGTTTACTGACTGTATTCTCTAA
AGTTATGAATAATCCATTTGCTCACTTGCTGGACTGGCTT
TCTCCTGCCCGAAGACCAGGAAAAAGGGAAAACCATAGTT
TCCTATTGAGTGGGATGATTTGCTAGAGGAAGGAAACCCA
CCAGGGATAGTTCAATACCTAATCAGGGGGATTGAAAGGC
AGTGATTTAATCAATCATCGTGAAGTTCCTTGGGAGAGGT
CTGTGCAGGCTCATCTGAATGTGGGCTCCGGAACTCACTC
GCCGTCCTCCGGGATGTGCATTTCCGCTGCCATGTAGCAG
GCCCTAAAATGGGCATCAGCACTCACTGGATTTCCGGCGG
AGGCTCAGTCAGGATGTCACATGCTGTAGAACAGCTGCAG
AGGATGACAGTGGCAGCAGCTGACTGTGAATGCAGACCAG
GGCTAAGATACTGGCTACACAGAGATTTTCATTACCAAGA
TATCTGGAGAGCCTTTTCTTGGACAAATTATGTAACCTTA
GAGTCTATCATAGCCGGGCTGCTCATCTGAGACTTCAGAC
CCATGAGGCTAGTTATCTTATGTCCATGGCAAAGTCCAAG
AAAGGGCCTATAACATCACAGAGATTTTGAATATCAATTA
TTCAAATTGATTATTTGAATATCAGTTGTTCTCAGTAATA
TTAGATTATTCCTGCCATGAGTCTTAAGACTCATCTTTTT
CTTATCATTCCCAACAGCCTAACTCAGGCCCATATCATTT
TATACTTGAGTTATGACAGTGCTTCCCTGTGTCTGCTCCC
TGCTGTAGTCCATCTTGAGTCCCCTGTCAAGTTAATTTTT
AGAAAACTCCACCTTTTATCACATCACATCACTACTCTGC
TCTGGACCTTTTTTTTTTTTCTTTTTGAGATGGAGTTTCG
CTCTTGTCACCCAGGCTGGAGTGCAGTGGTGCGACCTTGG
CTGCAACCTCCATCTCCTGGGTTCAGGTGATTCTCCTGCC
CCAGGCTCCCAAGTAGCTGGGACTATAGGTGTGTGCCACC
ATGCCCAGCTAATTTTTGTATTTTTAGTAGAGACAGGGTT
TCACCATGTTGGCCAGGATGGTCTCGATCTCTTGACCTCA
TGATCCGCCCACCTTGGCCTCCCAAAGTGCTGGGATTACA
GGCGCGAGCCACCACACCCAACCTCTGCTCTGGATCTTGT
AGTAGCTGTCTGTTATTTAGTATCTAAACATTAAACTACT
CTGGCTTTCCAGGACTTACAGTGTCTAGCCTTGCTTTCCT
GCCCAGCATAATCTCAGTTGCTCTCTAGAGGGCTGGTCCT
CTTCAGGGGGGCTTGCCTCCTTGCTCGACCTCATGGATTC
TAGGCTCCTTTCCAGAGCTTGTTTTGTTCCTTTTTGACCT
CTTACCTCTTCCATGAAGTCTCTCCCCTCCAGGCCATGCC
AGTTTGTTCATTCATCCATTCATTAAGTCTATTTAGCACC
CTTCACATTCCATGCAGTGCCAGGCTGTGGGTACGTATTT
GTAAACCCCCTTGTCATCAAAGCTACTGCATATATATTTG
TGCAATTTGTGCTCTCACCAATGTGCCTGGTTGAAGGGAC
CAGTAAAGTCTACCCTAAAAAAGGAAAAAAAATCTTTAGT
ACATTTATAATTGTATACTCTGCGTTACTGAGTATATTCT
TGAAGGAAAGAACTTCCATTCTGATCAGAGGATCCAGAGT
ACAGATTCCTGTTTAACATTTTACACATTCAATGATTGGA
AGAAGTTTTCACAGACAGGTTCTGTTTCTGTGCATTGCAA
GCCTTGTTTATTCTCCACTGTCCACACACCCTTGTTGGAC
GGTTCATGTCACCATATGACCTCTTGACATGCCCCTTCAT
GACGCAATGCCAAATGAATCTTGCAATGGATGATAGAAGT
ACTCTTGAAAGTCATTCTTACACTTGGATGCCTAACAACT
TAATTTTACCCCCAAATGTCTGTGAACTGCATAAATATAT
CCCACTAAACCCAAATTATATATATTCCCAACTCAACTTT
GTTTTAGCTGGACCCCTTCAATTGCCCCCTAATAAGAATG
GAAATGTGATGGAGGAAAAGTTGGTGTGGAAAGAGACAGC
ATTTTAAATCAATTACAATTAAAATATCTTATTTCTGAAA
ATTTTTACATATAGTCATGAAAGCCCATTGTTAGGGCTTT
TCCCACATCCTTAGAAAGTGCTCATGTGACTGGGAGTGCT
GGCTCATGCCTGTAATCCCAGCCCTTTGGGAGGCTGAGGC
GAGCGGATCACTTGAGGTCAGGAGTTTGAGAACAGCCTGG
CCAACATGGTGAAACCCCGTCTCTACTAAAAATACAAAAA
TTAGCTGGGTGTGGTGGTGGGCGCCTGTAAACCCAGCTAC
TTGGGAGGCTGAGGCAGGAGAATTGCTTGAACCTGGGAGG
CGGAGGCTGCAGTGAGGCAAGATCGCGCCACTGCACTCAA
GCCTGGGCAACAGAGCAAGACTCCATATCAAAAAAAAAAA
ACCCAAAAAATAAAGAAAGAAAAAGTGCTCGTGCAAGTAA
GGGGTGACACTCTTTGGCTTCATTAGCATCATGGTAAAGG
TGCCACTGAATCCACTGGGGGTTAGGAAAGACTTCAACCC
TCCTCAGCCTGCCCTGCCTCTCATGCTCCAAGGCTACCCC
TTCCCCATTACTCTGAGAGCCTCTCTCCTTGCAGGCCTCT
CATGAGCCCTGTAGCTGCAGTTCTCCTGCTTCCAGACCCT
CCTGCTTCTCCCCCTTAGCTTTGGCCAGGTCATCGATTAA
GACTGACTACTCCAGGGCAAATCTAGTCATATTTTCTCTC
ATCCTGGTCTTTGTACCCATTATAGTCTAGAAAGCAATCA
AAAGGCTTATTTGGCTGGGATTTCTGAAGAGAATTTAATA
TTGGTGCTTGTTTCAGAGGAGGTACGAGTTAAAGGAAACT
GCAAGGGGAGCTGAGGCACACGGGGAGGAATAACAGCAGA
AATCTGTTACCTGGAAGAGAGCCTTCAGGCAAGGGCTTCC
CTTGAGGCTGTTGTCATAGAGTGGAATTTCTCAACCTTGG
TGACATTTTGGGTCGGATAATTCTTTGCTGTGGGGACTAT
CCTATGTGTGCATTGTAGGATCTTTAGCAGAATTCCTGGC
TTCTCCCTACAACATGCCAGTAGCACACAGCCATCTAGCC
ACGATAGCCCAAAATATCTTCACACGTTGCCAACTGTCCC
CAGGTAACAGGCCAAAATTCATGCCTGGTTGAGAACCATT
GTCATAAAGAGATGGAACTGATTTCAGACCTAGAGGAATG
GGTGGGGATGGTGAGGAGGAGGAAGAAGGAAATAACCCTG
TGTCTCTCTTAGCCTGTCCTCTCAACTGTCTACTTGGCAT
TGCTGAACCCAAACAGAAGCTAGAGGATGAGTTTGTGTTC
CCTTCAGGATGCTCCTTTATTTTACTTTGAGACTAAGCCC
CAACAGGCAATTATAGTTGCAGCTCCCAAGCTGAAGCACA
GAGTCACAGTGGCCACAAGCCATCCATCCACTCACTCATG
ACTGCTGAAGAAGATTGCCTCTGGCAGCACAGAGATTAGT
TATTAAAGTTATTGCTAGGGACAGACCTGTGCCTCTTGTT
TTCACCTGTTTTTGCTCCACTCTAATGCACAGCTTGCTTA
TTTCCTGTTATTTCTAATTTAACATCTTCATTCAGATCTC
CCTGCTCACTTATCAGGAGAAGCACCTTGGCAAAGTCTAC
AGAAGCTGGAGGAATAATCATTGTACCAATACGCTTCTGG
ACTCCCAGGACTTCTTTCAAGAAAAATCCTATCACGGCCA
AAGTTTCCTCTCTCATTTGTCCCTCTGTATTGCTCCCAGA
GCCTTCTAGAGGAAGTATTGCCAAACCATCATTCTATTGA
TATTATTTTGCACTCATGTTTTTGTGTTTGGATGACACTT
TGGTCACCCTGTTGACATCATGCACACAGCAGGCTATCAG
GCAATATTTTGTTGATTGATTGATTGGATAGATCCTTAGC
TATTTTGGGACAGGGTTTCTATATTTTGTTGAGGAGTTTG
TTTACAACAGTGCTTATTAAATTTTAATAAGTGCATAAAT
CACCTGAGACCTTGTTAGAATTTAGATTCCGTGTTTAGAT
ATGGGGAGGGGCCCAAGTCTGCATTTCTAATAAGCTCTGG
AATGCTGCTGCTGATGGTCTGCAGACCATATTGTGAGTAG
CAAGGATCTAGGTGATAGCAAGATACATGGGCCTTTATTA
TATGAACAATTCTTTCAATAATACTTTTAACCTGTTGCAA
AACTGGGTTTGGCATTGTAAGGGAGACTGATACATGCTTT
TTATCCTAAAGACCCCATGCCACTGCATGGAAAGATAGAG
GCTTTCTGGCTGTTATACTCCTCAAGAGATGCTTCTTTTT
TGACTCAGTCTATTTCCCACATCACCAATGTGAGTCAACT
TCTGTTGCCTTAGTGCTGCCATCCTCAGCTTTGCTCCACA
TGCAATAGTTTTTACCTTGATGCACAAGGTGAAAAAAAGG
CATTTCTTGTCCTGAGCCTGGATAGAATTTGGCTATTACC
TCTCTCTGGTATGGATGAATCATTTTGGTGACAGGGAAAT
AAGTTAAGCATGGCTGCTTTTCCACAAGGGGCCAGGTTTG
GGTATGTGTATACATGTGCATACCTGTGGGCTGTGAACTC
AATTTAGTTTTGCAATAAAGTTCCCTTCTAAGAACTATAG
AACATTTTAATGCTTCCTGAATGCCACCCCAATGCAGCAG
GGAAACATTACAGAGACTCTGTTATTATGGAAGCCGTCCT
TGTTTACTTCAGAATTCTCACTCATGGCTCGTTGCTTTTC
TCTTCTGGGAGACTCTGTTTTTGGTCAGCCAGTAACACTG
ATGGAGTGCTTATTGAGGTGACAGACCCCATGGAAGGGCT
GGAATGGGTCCAAGTCTGAATAAATTATGGATTATTCCTA
GATAGTCGTCTTACCAATGGGGCATTTCCAATGAACTGAC
TCAAATGCTTCCAAATGACTTAGATCCTGCTCTTGATATA
CGTAAAGGGTGGTGAAGAGAGGGGGTTAGCATGTAGAATG
TTGGAACTCTCATTTAAAGGAAAGCTACTCGCCTTGGAAA
GAAAACCCACCTTTTCCCTTTCCCCCTTCAGGCTAAAGGA
GATTGTTATCACATCAAGTGATGTCTGTTGGGATAGGTGA
CTATATATTAAAATGATATGAATGAGATAAAAATCACCCT
ACAGCAGGAAAGGAAGGAACAAGACTTCATGTTCTGCTAA
TTCTATGTAAGTTAATTTAAAACAAAGGACAGAGGGAAAG
TTCTAATCAGGCTTATCTGTGTCAGTGCCATTTGGGTTTC
AAAGCAGGTAGAGCAGGTTTGAACTCTGGGAAAATAGAGG
GCTTGTTGTTCTTGGATTCTGGGCAAGGAGGAAAGGCAGA
GAGTGGGAGAAGCATTCAAACATTAAATGATAAAATATGG
TTTTTATTTTTAAAAAATACCCATATATGAGATTTTCAAG
TATTTGCAAATTTTCAGATCTTCTTTCCCTGAAATTCAGT
GAAATAAACAAATACAACCAAAAATAGAGAATACATTATT
TACGACAGTGTTTCTCAACTTCAGTACTGTAGACATTTTG
GGTCAGATAATTCTTGGTTGTGGGGACTGTTGTGTGCAAT
GTGGATGTTTAGCAGCATCTCTGGCCTCAACTCACCAGAT
ACCAGTAGTGTATCCCCAACAATTATGACAACCTGAAACA
TCTCTAGACATTGCCGGATGTTCCCGGGGGTAGGGTCAGG
GGAGCAAAATCTCCTCCTCCTCCAGTTGAGGACCACTGAT
CTGCACCAAATCCAGAGGGTAACCCCTGACCTAATACTGT
AGGTTTTCACCTGGAGTCTTCATTCAGCTCCACTAACTTC
TGGTGTCATTTTATTTATTTATTTATTTCTTTTTTTGAGA
CAAAGTCTTGCTGTATTGCCCAGGCTGGAGTGCAGTGCAT
GATCATGGCTCACTGCAGCCTTGACTTCCTGGGCTCAAGA
GAGTCTCCCACTTCAGCTTCCCAAGTAGCCGGGACCAGAA
GCATATGCCATCATGCCCAGCTAATTAAAAAAATTGTTTT
TTGTAGAGATGGGGTCTTGCTATGTTTCCCAGGCTTGTCT
TGAACTCCTGGGCTCAAGTAATCCTCCTACTTTGGCCTCC
CAAAGTTCTGGGATTACAGGTGTGAGCCACTGCACCTAGC
CAGCTCCACTAACATGGACACAAGACCTGTGCAGGGTTCA
GTGGTGACACTTGTGACAGGCCCATTGCAGGTCTCCAGTG
TGGAAAGTGGTGTCATCAGGCATTGCAGGAGAGACAGGTG
TTCCTGCTTAGGCCACTTCCCCATCGTGGAGCAGCAGGGG
CTGAAGGGGGCATGGGGCTTTCTGCCTTCTCTCCAGAGAG
ACCTGCTCCCCTCAAAGCAGGGAAACAGCTGGAAACTCAG
ACATGCCTGTGCTGTCTGTGTAAGGACAGACCACAGCTGA
GCCAAGATGCAGGGCTTCAGGTTGAGAGGGAAAGTGCAAG
GACAACTGGCTCCCTTAGTGCCAGATCATCTCCAGTTTAG
TAATATGTACCAAGATTTAAAAATATTGGGCTACCCTTTA
ACCCAGCAATTCCACTTTTAGGAGCTTTCCTGAGAGCATA
TTTAGGTAAGTATGCAAAGATCGTATCTAAGAAGAATGTT
TAAAATGTAAAAAGAACAAAACTGGTTCTACTACTGTTGG
GGGATTGGCTAAATTATAGTAAATATAGATAATGGAATAA
AATATACATATTGTATTACATGTTTTTCTATTTATGATTT
AAAGAACTTGATGGTAAATGTCTGTATATCTTTATCTGTG
TCTATTTCTATATCTTATAATACTGACAAAATAAAATACC
CTATTAGGAGCCCACTTATTTAAAGTACATGCATATGTGT
GCCTGGGTAAGTGTGTATTATGCATGTTCTTGTGGTCTGC
ATATGTGTGTGTGTGTATGTATGGGTGGGTAAATTTACAT
GGCAAAATATCTGGAAGGATGTTCCTCCAAAACTGAGTGT
GATTATCACTATTTAATTTTCTTCTTTAGGCTTTACATTT
AAGTGGCTCCATAGTGACTGTGCCTCATTTTTAAAATAAG
AAAAAGAGCTATTTGTATTTTAGAAAATCAAACAAAAACA
ATGTGTCACATTTCTTGTTCAATCCTAGTTGAAATAATAG
ATTTCTCTCTAAGTTAAAAGTCATGGGGATGATCCTTATT
TGCATTTATTTTTGGTCTCTGAGCCAATTGGAGCTCATTG
TGATATTGCAGTTGCCACCTTTTCTCCATACTTCTCCAAG
GAAGCTATGGCTTGCCTTGAGATAGCTCCTGCTCCTTCAC
TTCCTAAATTCTGGATTTAAAAAGCCACTTAACCCAAGGA
AATGAGTTCTGATATTATGGGGACATTGCCTGCTGTTTAG
GATGTTTATCCAGATATCTCAGACTTCTAATTTTAGGATG
TCTCCTGCAAACCGATTATCCTAATACTATATTTACCAAG
CTACACAGAGCTTAAAGAGATTTTTCCATTTGGGGCATCT
CTGCCCTTCATCACCGATGACCTTCCTATTTCAACAGGAC
CCTGTTACAGGTGATCACCACTTGCAAATTCAGCAAAAGC
CAAAGTCAAAGAGTTGTGGGTTCGTCACTGTCAATGGTTT
CTACTTAGAGAGGGGGAAACTTGTTCCATCTCTGCTGGAG
TGCAGTGGCACAGTCTCAGTTCACTGCAACCTCTGCCTCC
CAGGTTCAAGCGATTCTCCTGCCTCAGCCTCCTGAGTAGC
TGGGATTACAGGCATATGCCACCACGCCCAGCTAATTTTT
ATATTTTTAATAGAGTCGGGGTTTCACCATGTTGGCCAGG
ATGTTCTCAATCTCTTGACCTCATGATCTGCCCTCCTCGG
CCTCCCAAAGTGCTGAGATTACAGGAGGGAGCCACTGTGC
AATTTTATTATATTTTTAGAGACAGGATTTTACTGTTTCC
CAGGCTGCAGTTCAGTAGCACAGTCATAGCTCGCTGTAAC
CTCAAACTGCTGAGCTCATGAGATACTCCCACCTCAGCTT
CCCAAATATCAAGGACTACAGGCATATGCCACCATGCCTA
GCTAATTAAAAAAATATATATATTTTTTGTAGTGGTGGAG
GTCTTACTGTGTTGCCCAGGCTGGTCTTGAACTCCTGGCC
ACAAGCAATTCTCCTGCCTCAGCCTCCTGAGTCACCGGGA
TTACAGAGGTGAGCCACCACAGCCAGGTCTGGACCACACA
ATTTTGCTGCCACACACTTTTCTCCTCTGGATAAGAATGT
TGTGATTTCAATAAGACAAGTGGAGGGATTGTGTCACAGG
AACCATAGGGTTGAAGTGCGGGTCAGCCAGTGGCTTTGGT
CTCATAGGAGCAACTCTGAGGGTACCTGCAGGTGAGCATT
GTATACTTGATGATTTCACATGGTTGTCAGCTTCTCTTTG
GTTCCAAAGTTATTGTTGTGTCCACTGGACTCATCAGTTT
TTATTCTTTTCTGACATGTTGTACTTTTAACAGTTTCTGC
TCAACATAGTACTTTTCAGAAAATTTTCCTTTTAGGTATT
TCATTTGGATTTCTTATAGCAGAAGCTTTCTCTTTTAAGT
TTTCCACTCTGAGGTTAACTTTAAGGACTATAATGAATGA
ATCTAACCTGAAGCCTCCTATTATTTAACAAAAAGGTCTG
TAGAGATAAATTGGCTACATTTTGAACAAGTATGCAAGCA
ATAAGTGAACACTCCAATTGGGGAGTTAGTTTTCTATTTT
ATTGTTGCCTGAATGTGCATATTACCTATTCTGACTTTGG
TATATGGAGCTTTGACTCTTTGGAGCAATGTTAGACCTTG
CCTTGGTTGAAAGGAAAAATGTCCTCACCTATATTGGATA
AAATGCCTCCACTTATATAGGATAGAAGATGAAAGCACTT
TTGAAGAAGTTTGAAACATCCTGGGAATTTTTCACATTGC
CCTCTGTCCTATGCGTTTCATCATCAAATTTGCAAATAAA
AATCATTTGTACTATAACAGATCTAAACTCCTGATGTTCA
GTATGCAGGAGAACCTAACTCAGTGAGGTAACAACAACCA
GTAGGATCATCTGGACTTGCCTCTCCCTGGCCTCATTGCC
CACCATCACCCCCTTTGCTCATGACACTGCATTCTCCCTG
GTTTTCATCTTCTAGGTTGTAATTTAAATGCCCCTTCCTC
GGTTAAGCAACCTCTCAATCTCTGGAAGACAGCAAGGATA
GAAAGTCCTGTAGTTATGTGATCTCACAGGACTCTGGTAA
TCCTCCTTTGTATCTTTTATCAGAATAATAATTTTATGGT
TATCTACATAATTAGTTGTTTAATATATGTCTTTTCCCTA
GACTGTATACTCAAGGACCAACGCTGCCCATATTTGTACT
CCTAAAGAAGAGAGTATGTATGACTCAGTGCAAATCCATC
CCTAACACTAAGTGGGGTGGGGAGAGGATTGGAGAGGGAG
AGAGAAAAAAGTTATATATTTCTCTGACGATGAGTAAGGT
AGATCACCAGTTGTCACATGAATTAGGAGAATCTTTCAGG
TAACAAGACAGTTCCAAATAGCCCTGAATAGAAATCTGTC
TGCTTTGATTGCTTTAGCCTTACCTGATATGACCTGGGAC
ATCTGAATGACAATGCTGTCAAGAGGGTGACAATGAGAAT
ATGAAGTTGACAGCAGTAATAGCAAGGGGTCTCTCTGAGT
CAAAGCTAAAAAGGAAGAGATTGACCTTGTATAGTGGCTA
TGTTCATTTCATCTTGGAGTGACTTTGATGCCTATTTCAA
TGACATACAGAATGGAAATAACTTCAGTAGAAGCTGGACT
TTTACTCACTGTAATATCTTTTTTCCCCATTTTTTTGTTG
CGGTAAAATACACACAACATGAAATTTACCATCTTAACTA
TTTTTAAGTGTTTCGTTCAGATGTATCAAATACTTTCATA
ATGTTGCACAACTATCACTACCATCCAACTCCAGAACTTT
TTCATCTTGCAAAACTGAAATTCTGTATTCTTTAAACAAC
TTCCCATTTACTCTTCCTTCTGCCCATGTAATCACCATTC
TACTTTCTGTCTCTATGATTTTGATAACTCTAAGTACCTT
ATATAAGTGGAGGGCTGCGTGTCGTGGCTCACACCTGTAA
TCCCAGCACTTTGGGAGGCCGAGGTGGGCGGATCATTAGG
TCGGGAGTTTGAGACCAGCCTGGCCAACATGGTGAAACCC
CATCTCTACCAGAAATACAAAAATTAGCTGGGCATGGTGG
TGGTTGCCTGTAATCCCAGCTACTCGGGAGGCTGAGGCAG
GAGAATCGTTTGAACCCTGGAGTCAGAGGTTGCAGTGAGC
CAAGATCATGCCATTGCACTCCAGCCTGGGCGACAGGGTG
AAATTCTGTCTCAAAAAAAAAATAATAATAATAATAAGTG
GAATCATACAGTATTTGTCTTTTTGTGACTGGCTTATTTC
ACTTAGCATGATATCCTCCAAGTTTATCCATATTGTAGAA
TATGTCAGAATTTTCTTCATTTTTCAGGATGAATAATATT
CCATTGCGTATGTATGTACGCTGTAGTTTGCTTAATCTGC
TCATCATCAATGGTCACTTGAGTGGCCTTTTACCTTTTGG
CTATTATGAATAATACTGTTACAAATACAGATGTACAAAT
ATCTTTTTGAGATCCAGCTTTCGATTCTTTTGGGTATATA
CCCAGAAGTGGAATTGCTGAATCATATGGTAATTCTAAGT
TTTTTGAGGAACCACCATACTGTTTTCTGTAGTGGTTTGA
TGTGGTTTGGGTCTGTGTCCCCACCCAAATCTCATCTTGA
ATTGTAATCTCCATATGTTGAGGGAGGGACCTGGTGGGAG
GTAACTGGGTCATGGGGGGCAGTTTCCCCCATGCTGTTCT
CCTGGTAGTGAGGGAATTCTTATGAGAGCTGATAGTTTTA
AAAGTGTTTGGCAGTTCCCCCTTCACTCTCCGTCTCTCCT
GCTGCCTTTTAAAGAAGTTGCCTGCTTCCCTTTAGCCTTC
TACTATGATTGTAAGTTTCCTGAGGTCTCCTCCCACCAGG
TGGAACTGTGAATCAATTAAACCTTTTTCGTTTATAAAGT
ACCCAGTCTCAGGTAGTATCTTTATAGCAGTGTGGGAACA
GACCGATACGTGGATGTACCATTTTACATTTCCACCACCA
GTGCACAGGGGTTCCAATTACTCCACATCCTCACATGTAA
TTTTCTATATTTTTTTGATAGTAGCTATCCTAATTGGTGT
GACGTGGTATCTCATTGTAGTTTTGATTTGAATTTCCCTA
ATGATTAGTGATGTTGAGTGTACTCGTTCATTCTCACACT
GCTATAAAGGACTACCCGAGACTGTAGTAATTTATAAACA
AAAGAGGTTTAATTGACTCACAGTTCCACAGGCTGTACAG
AAGGCATGGCTGAGAAAGACTCAGGAAACTTACAATCATG
GCAAAATGGTAAAGGGAAAGCACACACATCTTCATGTGGC
AGCAGGAGAGAGAGAGAGAGAGTGAAAGGGGAAGTGCTAC
ACACTTTCTAACAACCAGATCTTGTGAGAACTCATTCACT
ATCATGAGTACAGCAAGGGGGAAGTCCACCCCCGTGATCC
AATCACCCCCCTCCAGGTTCCTCCCCCAATATTGGGGATT
ACAATTCAACATGAGATTTGGGTGGGGACACAGAACCAAA
CCATATCATTGAGCATCTTTTCTTTGCTTATTGGCCACTT
ATATATCTTCTTTGAAGAAATGTCTATTTAAGTCCTTTGT
CCATTTTTATTTTTTTGTGTATTTAGGCATTCTGTACATA
TCCTGGACACTTATATCCAGATACATGGTTTGCAAATATT
TTCTCCTATTCTGTGGGTTCCCTTTTTACTGTTGATAGTA
TCTTTTGACGCACAGAATTTTGTAATTTTCTTATTTTTGA
GTGTGAAACAATAATCATTTATAATTGTTATCTCTTATGA
TTTTGGTGATTGGGTTCAGCTAGGTGGTTCCCACTCAGAG
GATCTCACCTGGCTGCCATGAGACAGGGATAATGCTGGAA
TCATCTTGAAGGCTTCTTCATTCACATGTTTGGCACTGGG
ACCAGGAAACTTCAAAGTGCTGGGGGTTGAAACAGCTAGG
GCTCCTCTGACTCTCTATTTACCTTCATGTGGTCTCTGCA
GCATGTTGGTTTCAGAGCAACTATACATATGCTCCAAAGA
CATATGTTCTGATTGAGAAAACTAGTTGAAGCTGTATCAA
CTTTTAAAAAAATATTTTCATTGGCGTATAATTGTTCATA
TTTATGGGGTACAATGTGATGTTTTGATACATGTATATAT
GGTGTAATGATCAAATCATGATAGTTGACATACCTATCAT
CTTAAACTTTGTTTTGCTGTGAGAAAGTTCAAAATCTTCT
TTTCTAACTATTTGAAATGGACAATTCATTATTGTTAGCT
ATAATCATCCTACTGTGCAGTAGAGTACCAGAGTATATTC
TTCTTATATAACTGTAGTGTGTACCCCTTGATTATCTTCT
CTCCTTCTTCCTCTTCTCACTGTTCTCCCCAGTTTCTGAT
AACCACTATTCTACTCTCAACTTCTATGTGATCAATTTAT
TTAGATTCCACATAGTGAGGTCATGTGGTATTTGTCTTTC
TGCACTTGGCTTATTTCACTTGACATAATGTCCTCCAGTC
TCATTCTTGTTATCACAAATGACAGGATTTCATCCTTTTT
TATGGCTGAATAGCATTCCATTTGTATGTGTACCACAATC
AAAAAATCTACTAACCCATTGATGGGCATTTGGTTGATTC
CATATCTTGGTTATTATGAATAGTGCTGCAATAAACCTGG
GAGTACAGCTGTCTCTTCAACATACTGATTTCATTCTCTT
TGGAATAGACCAAGTAGTGGAATTGCTGGATCATATGGTA
GGTTTATTTTTAATTTTTTGAAAAAGCACCATACTGTTTT
CCATAATGGCTATATTAACTTACATTCCTACAAATAGTTT
ATAAAAGCATTCTTTTTTCCACATTCTCACCAGCATTTGT
TACTTTTTTGTCTTTTTGAAATGAGCCATTCTATTTGGGA
TGAAGTGATATCTCATTGTGGTTTTGATTTGCATTTCTCT
GTGATTAGAAATGTAGAGCGTTTTTTCCATATGCCTGTTG
GCCATTTATGTCTTCATTTGAGAAAAGTCTATTTAGGTTT
TTGCCCATTTTTACATCGAATTATTTGTTTTTTTGGTATT
GAATTGTGTGAGTTCCTCATAAGTTTTGGATATTAACCCC
TTAACAGATGTATACTTTGCAAATATGTTCTCCTATTCTA
TAGGTTTTCTTTTCACTCCATTGACTGTTTCCTTTGCTGT
GCAGAAACTTTTTAGTGTGACGTGGTTCTGTTTATTTGTT
TTTGTTGCTTGGCTTTTAAGGTCTTGTCTAGAAATCCTTG
CACAGACTTTTGTCAGGTAGCATTTCCCCTATGTTTTCTT
CCAGTAGTTTCATAGTTTTGGGTCATATATTTAAGTATTT
ATATGATTTTGAGTTGATTTTTTGTATATGGTAAGACAGG
GGGTCTAGTTTTATTTTTATACATGTGGATATTCAGTTTT
CCCTTCAACATTTATTGAAGAGAGTTTCTTTTCCCCATTG
TGTGTTCTTGGCGCCTTTGTCAAAAATCAGTTGGCAACTG
GGCATGGTGGCTCACTGCTGTAATTCCAGCACTTTGGGAG
GCCAAGGCAGGAGGACCGCTTGAGCTCAGGAGTTTGAGAC
CAGCATGGGCAACCTAGTGAGACCTCCTCTCTTACAAAAA
TAAAAAAATATATAGCTGGGCTTGGTAGCATGTGCCGGGA
GTCTCAATTACTTGCAAGACTGAGGTGGGAGGATTGCTTG
AGCCTGGGAGATTGAGGCTGCAGCGAGCTATGATATAGCC
ATTGCACGCCAGCCTGTGGGAACAAAGCAAGACACTGTCT
CCTAAAACAAAAACAGAAAAAAACAAAAAGACCAATTGGC
TATCAATGTGTGGGTTTATTTCTGGGCTCTCTATTTTGTT
CCATTGGTCTATGTGTCTGTTTTTATGCTAATACCATACT
ATTTGGTCACTACAGGTTTGTAGTATGTTTTCAAATCAAA
TAGTGTGATGCATCCAGCTTTATTATTTTTTTTTGCTTAA
GGTTGCTTTGGCTATTCTGAGTCTTTGGTAGTTCCCGTGT
AAATTTTAGAATTGCTTTCTGTTTCTGTGAAAAATGACAT
TGGAATTTTGATAGGGATTGCATAGAATCTGTAGATTGCT
TTGGGTAGTATGGCCATTTTTATAGTATTCTTCTAATTTA
TGAACATAGAATACCTTTCCATTTATTTGTATCCTATTCA
ATTTATTTCTTCAGTGTTTTAGAAGTTTTAGTGTAGATAA
CTTTCACCTCCTTGGTTAGATTTGTTCCTACTTTCTTTTT
TTGTAGCTGTCGTAAGTGAGATTGTTTTCTTGATTTCTTT
TTCAGATAGTTTACTATTGATGCATAGAAATGCTACTGGT
TTCTACATGTTGATTTTGTACCCTGCCACTTTTCTGTATT
AATTCTTTTTTTTTAATTGTCTTATCATTATTTTTATTAG
TTATAATTGTCATGTAAAATAGCTACAATTATACAAATCA
GTATTTTTTTTTGAAATGTGATGATTTTAAGCAATTCTAA
GGGCCACATTTTCTTTTTTTTTTTTCTTTTTTATTATTAT
TATTATTATTATTATTATACTTTAGGCTCTATGGTACATG
TGCGCAACGTGCAGGTAAGTTGCGTATGTATACATGTACC
ATGCTGGTGCGCTGCACCCACCAACTCGTCATCTAGCATT
AGGTATATCTCCCAATGCTATCCCTCCCCCCTCCCCCCAC
CCCACAACAGTCCCCGAAGTGTGATGTTCCCCTTCCTGTG
TCCATGTGTTCTCATTGTTCAGTTCCCACCTATGAGTGAG
AATATGCGGTGTTTGGTTTTTTGTTCTTGCGATAGTTTAC
TGAGAATGATGATTTCCAATTTCATCCATGTCCCTACAAA
GGACATGAACTCATCATTTTTTATGGCTGCATAGTATTCC
ATGGTGTATATGTGCCACATTTTCTTAATCCAGTCTATGA
TTGTTGGACATTTGGGTTGGTTCCAAGTCTTTGCTATTGT
GAATAATGCCTGCAATAAACATACGTGTGCATGTGTCTTT
ATAGCAGCATGATTTATAGTCCTTTGGGTATATACCCAGT
AATGGGATGGCTGGGTCAAATGGAATTTCTAGTTCTAGAT
CCCTGAGGAATCGCCACACTGACTTCCACAAGGGTTGAAC
TAGTTTACAGTCCCACCAACAGTGTAAAAGTGTTCCTATT
TCTCCACATCCTCTCCAGCACCTGTTGTTTCCTGACTTTT
TAATGATCGCCATTCTAACTGGTGTGAGATGGTATCTCAT
TGTGGTTTTGATTTGCATTTTTCTGATGGCCAGTGATGGT
GAGCATTTTTTCATGTGTTTTTTGGCTGCATAAATGTCTT
CTTTTGAGAAGTGTCTATTCATATCCTTCGCCCACTTTTT
GATGGGGTTGTTTGTTTTTTTCTTGTAAATTTGTTGGAGT
TCATTGTAGATTCTGGATATTAGCCCTTTGTCAGATGAGT
AGGTTGCGAAAATTTTCTCCCATTTTGTAGGTTGCCTGTT
CACTCTAATGGTAGTTTCCTTTGCTGTGCAGAAGCTCTTT
AGTTTAATTAGATCCCATTTGTCAATTTTGGCTTTTGTTG
CCATTGCTTTTGGTGTTTTAGACATGAAGTCCTTGCCCAT
GCCTATGTCCTGAATGGTAATGCCTAGGTTTTCTTCTAGG
GTTTTTATGGTTTTAGGTCTAACATTTAAGTCTTTAATCC
ATCTTGAATTGATTTTTGTATAAGGTGTAAGGAAGGGATC
CAGTTTCAGCTTTCTCCATATGGCTAGCCAGTTTTCCCAG
CACCATTTATTAAATAGGGAATCCTTTCCCCATTTCTTGT
TTTTGTCAGGTTTGTCAAAGATCAGATAGTTGTAGATATG
TGGCATTATTTCTGCCAGCTCTGTTCTGTTCCATTGATCT
ATATCTCTGTTTTGGTACCAGTACCATGCTGTTTTGGTTA
CTGTAGCCTTGTAGTATAGTTTGAAGTCAGGTAGTGTGAT
GCCTCCAGCTTTGTTCTTTTGGCTTAGGATTGACTTGGCG
ATGCGGGCTCTTTTTCGGTTCCATATGAACTTTAAAGTAG
TTTTTTCCAATTCTGTGAAGAAAGTCATTGGTAACTTGAT
GGGGATGGCATTGAATCTGTAAATTATCTTGGGAAGGATG
GCCATTTTCATGATATTGATTGTTCCTACCCATGAGCATG
GAATGTTCTTCCATTTGTTTATATCCTCTTTTATTTCCTT
GAGCAGTGGTTTGTAGTTCTCCTTGAAGAGGTCCTTCACA
TCCCTTGTAAGTTGGATTCCTAGGTATTTTATTCTCTTTG
AAGCAATTGTGAATGGGAGTTCACTCATGATTTGGCTCTC
TGTTTGTTTGTTATTGATGTATAAGAATGCTTGTGATTTT
TGTACATTGATTTTGTATCCTGAGACTTTGCTGAAGTTGC
TTATCAGCTTAAGGAGATTTTGGGCTGAAAGAGGGAAGAA
TCAAATAGATGCAATAAAAAATGATAAAGGGGATATCACC
ACCGATCCCACAGAAATACAAACTACCATCAGAGAATATT
ACAAACACCTCTACGCAAATAAACTAGAAAATCTAGAAGA
AATGGATAAATTCCTCAACACATACACCCTCCCAAGACTA
AACCAGGAAGAAGTTGAATCTCTGAATAGACCAATAACAG
GAGCTGAAGTTATGGCAATAATCAATAGCTTACCAACCAA
AAAAAGTCCAGGACCAGATGGGTTCACAGCCGAATTCTAC
TAGAGGTACAAGGAGGAGCTGGTACCATTCCTTCTGAAAC
TATTCCAATCAGTAGAAAAAGAGGGAATCCTCCCTAACTC
ATTTTATGGGGCCAGCATCATCCTGATACCAAAGCCTGGC
AGAGACACAACAAAAAAAGAGAATTTTAGACCAATATCCT
TGATGAACATTGATGCAAAAATCCTCAATAAAATACTGGC
AAACAGAATCCAGCAGCACATCAAAAAGCTTATCCACCAT
GATCAAGTGGGCTTCATCCCTGGGATGCAAGGCTGGTTCA
ATATACGCAAATCAATAAATGTAATCCAGCATATAAACAG
AACCAAAGACAAAAACCATATGATTATCTCAATAGATGCA
GAAAAGGCCTTTGACAAAATTCAACAACCCTTCATGCTAA
AAACTCTCAATAAATTAGGTATTGATGGGACGTATCTCAA
AATAATAAGAGCTATTTATGACAAACCCACAGCCAATATC
ATACTGAATGGGCAAAAACTGGAAGCATTCCCTTTGAAAA
CTGGCACAAGACAGGGATGCCCTCTCTCACCACTTCTATT
CAACATAGTGTTGGAAGTTCTGGCCAAGGCAATTAGGCAG
GAGAAGGAAATCAAGGGTATTCAATTAGGAAAAGAGGAAG
TCAAATTGTCCCTGTTTTCTGTATTAATTCTAACAGTTTT
CTTGTTGGAGTCTTTAGGGTTTTTTATATATAATGTCATG
TTGTCTACAAAGAGGTGCAATTTGACTTTCTTCTTTCCAA
TTTGAATGCTTTTCATTTTTTCCTAATTGCTTTGGCTAGG
ACTTCCAGAACTATCTTGAATAGTAGTGGTGAAAGTGGGC
AACCTTATTATGTTCCAGATCTTAAAGGAAAAACTTTCAA
CTTTTCCCCATTCAGTATGATGTTGGCTATGGGCTTATCA
TATATGACCTTTATTTTGGTGAGGTATGTTTTTTCTATAT
CTAACTGGTTGAGAGTTTTTATTAGGAAATACTGCCAAAT
TTTGTCAGATGCTTTTACTGCATCCATTGAAACGGTCATA
TGGATTTTATCCTTTATTCTGTTATTGTGATCTATCACAT
TTATTGATTTGCTTATGTGAAACTATCCTTGCATTCTCGA
GATGAATCCCACTTGATCATGATGAATGATCTTTTTAATG
TGCTATTGAATTCTGATTGCAAGTATTTTGTTGAGGATTT
TTGAATCTATGTTCATTAGAATCATTGTCCTGTAATTTTC
TGTTTTGTTGTATCCTTGTTTGGTTTTATAATCAAGGTAA
TACTGTAATTTTCATGAAGTCGAATTTCCCTATTTTTTCT
TTTGTTGCCTATGCCTTTGGTGTCATATCAAAAAAATTGT
TGCCAGATCCAATGTCATGAAGCTTTTTCTTCATGTTTTC
TTCTAAGAGTTTCATAACTTCAGGTCTTAAATTTAGGTCT
TTGATGTATTTTGAGTTAATGTTTTTGTTTGTATTAAGTC
AGAGTCTAACTTCATTCTTTTTCATGTGAATATCCAATTT
TCCCAACACCATTTGTTGAAAAGAGTGTCCTTTTCCCCAC
TGAATGAACTTGGCACCTTGTCAAAGTAATTCAACCCTGT
ATTTGAGGGCTTATTTCTGAGCTATCTTTTCTATTGTGTA
TAAGTCTGTCTTTATTCTAATACCACAATGTTTGATTATT
ATAGCTTTGTATAAGTGTCAAAATGGAGAAATGTTAATAT
GAGCCCTCTAGTTTGTTTTTTTTTTAAACCAAAATTGTTT
TGATTATTCAGATTCATTGAGACTTCATATGAATTTTAGG
ATGGGATTTTCTATTTCTGCAAAACACATCACTGAGATTT
TGATAGATATGGCATTGAATCTGTAGGTTGCTTTGGGTTA
TATTGGCATCTTAATAATAGTAAGTCTTACAGTCCATGAA
CATGAAATGCATTTCTATTCATTTATGTCTTCTGTTTCTT
TCAGTAATATGTTATAGTTTTCATTGTTCAAGTCTTTCAC
CTCCATGGTTAAGTTAATTCCTTAGAATTTTTTAATGCTA
TTTTAAATGGAATTATTTTCCTAATTTCCTTTTCAGATTG
TTTATTTTTAGGGTATAGAAATCCAACTGATTTTTATCTG
TTCACTTTGTATACTGCTACTGTAATGAATTCATTTATTT
CTAACAGTATTTTTGTGGAATCTTTAGGTTTTCCTACATA
TAAGATCATATTATCTGCAAACGGAGATAATTTTACTTAT
TCCTTTCCAGTTTTGATGTCTTTCATTTCTTTCTCTTGCC
TAATTTATCAGGCTAGAATTTCCAGTACTATGTTGAATAA
GTGGCAAAAGTGAGCATCCGTGCCTTGTTGCTAATCTTAG
AAGAAAAGCTTTCAATTTTTCACCATTTAGTATATTTGTT
GTCAGTTTTTCATAGATGGCTTTTATTATGTTGAAGTAGT
TTCTTTCCATTCCTTGCTTGTTGAGCCTTTTTATCTTGAA
AAGGTGAATTTTGTCAATTTTTTGCATCGATTGAGATTAT
CATGTGTTTTTTTCACTTCATTCTGTTAATGTGGTGTATT
ACATTGATTGATTTTCACATAATGAATCATTCTTATGTTC
TGGGAATAAATTACACCTGGTCATGGTGTATAATACTTTT
AATAGGCTACTGAATTTGGTTTGCTAGTATTTTGTTGAGG
AGTTTTGCATCAATGTTTATAAGGGATATTGATCTGTTTT
TTTTTCATAGTATTTTTGTGTGGTTTCCATGTCAGGATAG
TGCTCATCTTATAGAGTGAGTAAGGAAGTGTTCCTTCGTC
AAGTTTTTAGAAAAGTTTAAAAGGATTTGTGTTAGTTCTT
GGTGGAATTTATCAGTGAAGCCATCAAATTCAGGGTCCAG
AGTTTTTCTTTGTTAAGAGATTCTTGATTACTGATTCAAT
CTTCTTACTAATTATAGGGCTATTCAGATTGATGCAAAAA
TCCTCCACAATATTTCTTTTTTACTAATTTAGTCTTGGTA
AGTTTTATGTTTCTAGGAATTTGTTCATTTCATCTAGGTT
ATCCAATTTGTTGGCATGTAATTGTTCATTGTACTCTCTA
ATAATGCTTTTTATTTTAATAGAATTGGCAGTAGTCCCCA
CTTTCATTTCCAACATTAGTAGCTTGAGTCTTCTCTTTTT
TTAGGAATTCCTCTAGGTTTGTCACTTTTGTTGATCTCTT
CAAGAACAAACTTTTGTTTCATTGGTTTGCTTTATTGTCT
TTCTGTTCTCTATTTAATTTATCTCTATTCTAAACTCTAT
TATTCTTTTCCTTCTGCTAGCTTTGGGTTTAGTTTGTTCT
TCTCTTTTTTAGTTTCATAAGTTGCAAAGTTAGGCTATTG
ATTTTAAATCTGGTTTTCTTAATGTAAGCATGTATAGCCA
TAAATTTCCTCCTTACTGCTTACACTACATCCCATAAGTT
TTGGTATGTAGTGTTTTTATTTTCATTTGTCTCTAAATAT
TTTCTATATTCCTTTGTGATTTCTTCTCTGATTCATTTGT
TGTTTAAGAATGTGTTGTTTAATTTCAACAGATTTGTAAT
TTTTCCCATTTTCCTTCTGTTATTGATTCCTATCTTCATG
CACTTGTGGTCAGAGAAGGTGCTTTGTATGATATTCATCT
TTTTAAATGTATTGAGACTTAATTTGTGGCCTAACCTCTG
TTCTACCCTGGAAGGTGTCCCTTGTGAACTTGGGAGGAAT
ATGTATGCTGTTGTTGCTGGGTAGAGTATTCTATACATGT
CAGTTAGATCTAGTTGGTTTATTGTGTGGTTAAATTCTCT
GTTCCCTTGCTTTTCTTCTGTCTGGTTGTTCTCATTATTA
AGAATGGAGTATTGAAGTTTCCAACTATTATTATTATAGA
ACTGTCTATTTCTTCCTTTGATCCTGTCAGTTTTTGCTTT
ATATAGTTTGATGATTTGTCATTATGTATGTAAATGTTTA
TTCTTGTTCTATCTTCTTGCTATATTGAAATTCATTATTA
GATGATGACTTTGTCTCTTGTAATTTTTTTGATTAAAAGT
CATTTTTTTCTGATATTAATATAACCATCCCTGCTCTCTT
TTCGTTACTGTTTTAGTTCATTTTCTGCTGCTACGAAAGA
ATACCACAGACTGGTTACTTTTTAAATAATAATATTTTAT
TTTGCTTATGGTTATGGAGCTGGGAAGTCCAAGAGTAAGG
TACTGGAATCTGGCAAGGGTCAGTATCCTTGTATTATCCT
ATGGTGGAAGGTAGAAGGCAGAAAGGCAAGTCAGCACATG
AAACAGGGGAAATCAAGCCAAACTCATTCTTTTATCAGGA
GCTGTCTCCCACAGTCACTAATCCACTCCCACAATAACAG
CATTACTCTATTCATGAGGGCTGAGCCCTTATGATCTAAT
CTCTTCTTAAAGGTCCCACTTCTTTTTTTTCCTTCAACTT
TTATTTTAAGTTTCAGGGTACATGTGCAGGATGTGCAGGT
TTGTTGCATAGGTGAGTGTGTGCAGTGGTGGTTTTCTGCA
CAGATGAACCCATTAGCTATGTATTAAGCTCAGCATCCAT
TAGCTATGCTTCCTGATGCTCTCCCTCCCTGACCCTCCCT
GATGGGTCCCAGTGTATGTTGTTCCCCCCAATATGTCCAT
GTGTTCTCATCGTTCAGCTCTCCTTTGTATGAGAGAACAT
GTGGTGTTTGATTTTCTGTTCCTGCATTTGCTTGCTGAGG
ATAGCAGCTTCCAGCTCCATCCATGTCCCTGGAAAGGACA
TGATCTCATTCCTTTTTATGGCTGCATAGTACTCCATGGC
ATATATGTACCACATTTAATTTATACAGTCTATCATTGAT
GGGCATTTGGATTGATTCCATGTCTTTGCTATTGTGAATA
GTGCTGCAATGAGCATACGTGTGCATGTATCTTTTTTTTT
TTTCCTTCAACTTTTATTTTAAGTTTCAGGGTACATGTGC
AGGATGTGCAGGTTTGTTGCATAGGTGAGTGTGTGCAGTG
GTGGTTTTCTGCACAGATGAACCCAATAGCTATGTATTAA
GCTCAGCATCCATTAGCTATGTATTAAGCTCAGCATCCAT
TAGCTATGCTTCCTGATGCTCTCCCTCCCTGACCCTCCCT
GATGGGTCCCAGTGTATGTTGTTCCCCCCAATATGTCCAT
GTGTTCTCATCGTTCAGCTCTCCTTTGTATGAGAGAACAT
GTGGTGTTTGATTTTCTGTTCCTGCATTTGCTTGCTGAGG
ATAGCAGCTTCCAGCTCCATCCATGTCCCTGGAAAGGACA
TGATTTTTTTCCTTCAACTTGTATTTTAAGTTTCAGGGTA
CATGTGCAGGATGTGCAGGTTTGTTGCATAGGTGAGTGTG
TGCAGTGGTGGTTTTCTGCACAGATGAACCCATTAGCTAT
GTATTAAGCTCAGCATTCATTAGCTATGCTTCCTGATGCT
CTCCCTCCCTGACCCTCCCTGATGGGTCCCAGTGTATGTT
GTTCCCCCCAATATGTCCATGTGTTCTCATCGTTCAGCTC
TCCTTTGTATGAGAGAACATGTGGTGTTTGATTTTCTGTT
CCTGCATTTGCTTGCTGAGGATAGCAGCTTCCAGCTCCAT
CCATGTCCCTGGAAAGGACATGATCTCATTCCTTTTTATG
GCTGCATAGTACTCCATGGCATATATGTACCACATTTAAT
TTATACAGTCTATCATTGATGGGCATTTGGATTGATTCCA
TGTCTTTGCTATTGTGAATAGTGCTGCAATGAGCATACGT
GTGCATGTATCTTTTTTTTTTTTTTTGAGATGGAGTCTCA
CTCTTGTCACCCAGGCTGGAGTACAATGGTGTGATGTTGG
CTCACTGCAACCTCTGCCTCCTGGGTTCAAGCTATTCTCC
TGCCTCAGCCTCCTGAGTAGCTGGGATTACAGGTGCCCAC
CTACCACGCCTGGCTAATTTTTGTACTTTTAGTACAGATA
GGGTTTCGCCATGTTGGCCAGGATGGTCTCGAACTCCTGA
CCTCAGGTGATCCACCTGCCTTGGCCTCCCAAAGTGCTGG
GATTACAGGCATGAGCCACCGTCCCCGGCCACATGTATCT
TTATAATAGAATGATTTCTATTCCTTTGGGTATATACCCA
GTAATGGGATTGCTGGGTCAAATGGTATTTCTGCCTCTAG
ATTTTTGAGGAATTGCCAGACTGTCTTCCACAATGGTTGA
ACTAATTTACATTCCCATCAACAGTGTAAAAGCATTCCTT
TTCTCCTCAACCTTGCCAGCATCTGTTATTTCTTGACTTT
TTAATAATCACCATTCTGACTGGCATGAGATGGCATCTCA
TTGTGGTTTTGATTTGCATTTCTCTAATGATCAGTGATGT
TGAGCTTATTTTCATATGTTTGTTGGCTGCATGGGTGTCT
TCTTTTGAAAAGTGTCTGTTCGTGTCTTTTGCCCACTTTT
TAATGGAGTTGCTTGTTTTTTTTTCTTGTAAATTTTTTAA
GTTCCTCGCAGACTCTGGATATTACACCTTTGTCAGATGG
ATAGATTGCAAAATTTTTCTCCCATTCTGTAGGTTGGTTT
CTGTTCACTCTGATGATAGTTTCTTTTGCTGTGCAGAAGC
TCTTTAGTTTAATTAGATCACATTTGTCAATTTTTGCTTT
TGTTGCAATTGCTTTCAGCATTTTTTATCATAAAATCTTT
TCTCCATGCTTGTGTCCTCAGTGGTATTGCTTAGATTTTC
TTCTAGGGTTTTTATAGTTTTGGGTTTTTACATGTAAGTC
TCTAATCCATCTTGAGTTAATTTTTGCATAAGGTCCAAGG
AAGGGGTCCACTTTCAACTTTCTGCATATGACTAACCAGT
TCTCCCAGCCCCATTTATTAAATAGGGAGTCCTTTCCCCA
TTGCTTGCTTTTGTCAGGTTTGTCAAAGATAAGATGGTTG
TAGATGTGCAGTCTTATTTCTGAGTTCTCTATTCTGTGCC
ATTGGTCTATGTGTCGGTTTTTATACCAGTACCATGCTGT
TTTGGTTACTGTAGACTTGTAGTATAGTTTGAAGTCAGGT
AGTGTGATGCCTCTAGCTTTGGTCTTTTTGCTTAGCATTG
TCTTGGCTATTCAGGCTCTTTTTTGGTTCCATATTAATTT
TAAAATAGTTTTTTTTTTGTAATTCTGTGAAGAATGTCAA
TGGCAGTTTAATGGGATAGCATTGAATGTATAAATTACTT
TAAGCAGTGTGGCCATTTTCATGATATTGATTCTTCCTAT
CCATGAGCATGGAGAGTTTTTCTGTTTGCGTTCTCTCTGA
TTTCCTTGAATAGTGGTTCGTAGTTCTTGAAGAGGTCCTT
CACTTCCCTTGTTGGCTCTAATCCTAGGTATTTTATTGCT
TTTGTAGCAATTGAAGGCCCCACATCTTAATACCGTCACA
ATGCCAATTAAATTTAAACATGAGTTTTTGGAGAGGATGT
TCAAACATAGCAGTTACTATTTGCAAGGAATATTGTAATC
TATCCTTTCACTTTTAATTTATTTGTGTCTTTGGATCTCA
ATTAAGTCTTGTAGACAGTATATAGGTGGATAATGGTTAT
TTTTTCATTCTGTCATTCTCTGTCTTTTGATGGAGAGTTT
AATTCGTTTAAATTTAAAGTAGTTCATAATAAGGAGGAAC
TTATGCTATCTTGCTATTTGCTTCCAATATGCCTTATAGC
TTTTTTGGCCCCTCATTTTTCACATTTCTGTTTTCTTCTC
TGTGTAGTTGATTTTTAATAGTGAGTTTATTTTTTATTTT
TCGAGACAGAGTCATGCTTTGTTACCTAGGCTGGGGTGTG
GTGGTGTGATCCTAGCTCACTGCAGCCTTGAACTCCTAAG
CTCAACTGATCCTTCCACCTCAGCATCCCAAGTAGCTAGG
ACTACAGGTGCATGCCACCACACCTAGCTAATTAAATACA
TATATATGTAGTTACAGGGCCTTGCTATATTGCCCAGGCT
AGTCTGGAACGCTTGGACTCAAATGATCCTTCCACCTTGG
CCCTCCAAACTAATGGTATGTTATTGGCATGTGCTGCTGC
ACCTGTCCTAGTGAGACATTAAAATTACTTTCTTATTTTC
TTTTTTTGGGGTATATTCTGTAGTTGTTTTATTTGTGGTT
ATTATGGGTATTACATTTCACATCCTAAAGTTATAACATT
TTAATTTGAATTTATACAGCTTAATTTCATTAATATGCAA
AAGCTCTGCTACTCTACAGCTTTATCTTCAAGCGTTTTGA
TTGTTGATGTCATAAAATTACATTTCATACATTGTAGCAT
AAAAATAGAAAATATAAGCTAATAATTTTTTGAAGTACAT
TCATCTCTAACATTATGTAAAAAACAAAATATAGACTTAC
AAACCAACGTTACAGTAATACTAGCTTTTAGACTTACAAT
TGTTTGAAAAATGTGTTGGTCTCTTAAGTCATATAGAGAA
CAAAAAGTGGGGTTACAAACTATTGTTAAAATGATACTAG
ATTTTACAATTGCCCATATATTTATCGTTATTGATTAAAG
GTATCTTATATGGCTTTCAGTTATTGTCTAGTGCTCTTTC
ATTTCCTCCTGAAGAGTTCCCTTGAGCATTTCTTGCAGGA
CAGGTCTAATAATAATGAACTCCTTTAGCTGAAGTTTGTC
TGTGAATATTTTTATTGCTCCCTGACTTTTGAAGGACAGT
TTATTGGATACAGAATTCTTGGTTGATAGTTTTTTCTTAT
AGCACTTTGAATATATTGGTCCAATGCCTTCTGGTGAGCA
AATTTTGTGATGAGAAATCTGATAATCTTATTGAAGATCC
CTTATATATGATTAGTTGCTTCTCTCTTGTGGATTTTAAG
ATTCCTTCTTTATCTTTCTGAAGTTTAATTACAATGTGTC
TCAGTGTGAGTTTCTTTGAGTTCATCTTAGTTAGAGTTTA
TTGAGCTTCTTGAATGCTTATATTCATGCCTTCCATCAAA
TCTGGGAAGTTTTCAGTCATTACCTCTTCAAATATTCTGT
CTGTCATGTTCTGCCTCTATTATTCTACTGGAATTCCCAT
ACTGCATACATTGGTCTGCTTGATGGTGTCCCACAGGTCT
CTTAGGCTCTCTGTTTATTGTTGTTCAATCTTCATTGTCT
CTGTTCTTTAGACACATTTATTTTCAGTATTCTATCTTCA
GTTCACGGATTCTTTTTTCCAGCTCATCTCTGCTTTTGAA
TACTTCTGGTAAATTTTTAAATTTTAGTTATTCTATTTTT
CAGTTCCAGAATTTCCTTTTGGTTTCCTTGTTAGGTTTTC
CATTTCTTTATGGATATTTTCATTTTGTTCAGACATCATT
TTCTTGTCTTTTTTTTTTTTTACATCTTTCTTTGGTTCTT
TGAGAATTTTAAGATAGTTTTAGAGTCTGTCTAGCAGATC
TGCCATCAGGGAAAGGGCATTGTTCCTAAATCCCCTATAG
GTTACTTCAGCCAGTGGTGTAGGAGGTTGCAAACAATGGG
GAGAGATGCAATAACAATGGTTACTTACCCCTTTGTCTGC
ACCTATGTTATCAGAAGCAGCAATCGGTGATATTTGTAAG
GAAAGTGCTTTTTTGCCCACCTGGTTCCCGTAAGCTGTGT
GCAAGCTGCTCCTGGAAGGTGTGCACAGCTGTCTGCCATT
GGACTGGGAGTGGAGGATAGGTAGCTGCAGCTGTGCAAAG
AGTGGAAATTGACTAAAATTAACTGTAATTTACTATCCAA
ACCTTCTGCTGGAAGTTAAAAGCCTTCAGTAGACTCCAGA
GTTCCATATAGTTATATCAGACAGATTCTGTTAGTGCAAT
TATTGTCTAGGTGGAGATGATAGATTCCTGGTGCTTTCTA
CTCCGCTATCTTCCTGGAATCCTCTTGAAATATCTCTTTA
AGAGATAAAGGCCCTGCTGAGATCTGGTTGTCCAGATCTT
GCTAACCATTAACTGAAGCAGATAAATACACCATAGGTTT
TTTTTTTCTCCACTTTTTTTAGGTTTCCTAAGAACAGATG
GTGGTTTATAGCTATGAATAGAAGGAAAGTATTTAGGCTG
ACCACAGTGGCTCACACCTGTAATCCCAGCACTTTGGGAG
GCTGAGGTGGGCAGATCACTTGAACTGAGGAGTTCAAGAC
CAGCCTGGGCAACATGGCAAAACCCTGTCTCTACAAAAAA
TAGAAAAATTAGCCAGGTGTTGTGGTGCATGCCTTTAGTC
CCAGCTACTTGAGGGGCTGAGATAGGAGGATAGTTTGAGT
CCGGGGGTTTGAGGCTGCAGTGGGCCATGATCATGCCACT
GCACTCCAGCCTGGGCAACAGAGTGAGATTCTCTCTTCTT
TGGAGCCAAGGGTGCAAATGGAAAATTCTTTCAAAATTTC
TCAGAGTGCTTTCTATACCTTTTTACATTTTGCTATATTT
TGTGCTCTTTGTCACTCTACTTTACATAAATGTGAAAATG
TCTGGCCAAAATATATCTTGTGTATCTGGTTTTATTAGCT
TTGATTAGTAGTATATTTAATAGTATATTTACTATATTTT
TCCAAAATAATTCATTAGAACATAATCACAGGAAAAACCG
GTAGAGCAGTGGAAATGTGGCACTGGAAAGGAAGGAGATT
GAGTGAGGATATGGAATTAAACGAAGTCCCTTAAAGGGAA
TTTTATATCACTTCTGCAGCGAACTTCTGCAGCAAACAAT
GTAGGTCACACCTCAGATTTTTTTCTAATAATGGAGTAAA
GGAGCTGGAGTATTTATACCTCACATCTATCAGTCATTGG
TTAAGTGCTGCCCCTGGGGCCATGTCAGTTCTCAGGTACT
TCTGGCTGTGCTATGTGTGTGCAGGCAACATGACTTCTAG
AAACCTAAGTGAAGTCTTCCAATGAAGATACATAGCTGCT
TACTGCTGGGAATGAAAGCAAACTGAGAGCCGATGTGCAC
AAAAGTGGCTAAGGGATCTAAGGGAACACAGATGGAGGAC
TAACTACACTCCACCCCTTATACCATTCAGGGCCACTTCC
ATCTCATGTAAGTTTATTTGATTGATCCTGTGGTTTTTTG
ATTGTTACAAATTCTAAGTAAATAAAAGGACTTACAAGAG
GATAGTTAATGGAATAAGCTACAAGCTCCCACTGTTTAAC
TGAGACCGTACCTATCAACTCTTTTCTCCACCATTCATCC
TAAACTCCTTTCCTACATGGGCAGGATTTCTACTAATCTA
GATTGCTTTCCAGTTGAAATGACACAGATATTCTTTCCAG
AGAGTTCTGAGGGTTAGGTAATCATGTCCCTCCCGTGAAT
GTTCCTCCCATGAATCTTGTTCTTTCTCACTCACAGTTAA
AACTGGGCATGGCATCACCAAGAGAAGGTGCTTCAGGGAA
GAAAGCACCGCTTCTCTTTAGTGAATTCTCAGACTTTCTG
ACTTACTTTTCATTGCCCCTCTTAGCTAGCAGCAACTCTA
CCTTCTCATGATGGTCTAGGTCAATACTTCCTGCCAGAAT
GAAACTCCTTTCTGTGTCTGCTGATCTACTGTATTGAGGA
GCCCAAAATGATTAGCTTTAGGTTCAGTGGAGCCTTAATG
TGTCCCTTAGTGAAAGCATTTCCTTCCCACTCCCACCCCT
GGGAACCAGCACCCCTCGATCTGCCAAATATAACATTGTA
GGACTAGGAAACACAAAGTTCCTAAGTGGATCACTGGGTA
TGAAGATGAAAGAGGCCACATCTGCTTTCATCTTTTGATT
CCTGGACCCAGATATTCTACCTATTAAGACATAGCAACAT
ATTATTATTGGTTCAAGGTATATACCACATCTTGATAGCA
CCTCTTTTTTGTGGAATTTCATCTTTTATCTTCTTATCTG
GCAGCTTAGCTACATTTTCTTTTTTTTTTTTTTTTTTTTT
TTGAGACAGAGTCTTGCTCTGTCACCCAGGCTGGATTGCA
ATGGTGCAATCTCGGCTCACTGCAACCTCCGCCTTCCGGG
CTCAAGCGATTCTCCTGTGTCAGCCTCCTGAGTAGCTGGG
ATTACAGGCACGTGCCACCACGCCCAGCTAATTTTTTTGT
GTTTTTAGTAGAGACGGGGTTTCACTATGTTGCCCAGGCT
GGTCTTGAACTCCTGACCTCAGGTGATCCACCTGCCTCAG
CCTCTCAAAGTGCTGGGATTACAGGCGCAAGCCACTGTGC
CCGGCCTACATTTTCAATGGATAGTCTATGTTGTGTATAG
CTGGTAACTCCTGGATGTGGTATAACATAGGAATCCTGTG
ATCATGTGCCCAGCGTTGAACCTCATTGGCTGGAAATGGG
TTTCTTGGTCTAAGACATTATTATATGTAATCCTGTGTTG
GCTAATCAGTATGAGCACTTGGATAGTGATACTAACTGAG
GTACTGTAGGCAGGAAAGACCAACCTATACCTGGAATACA
TATCAATCCTCTTGAGGATGCATCTCTGCCTTTTCTAAGG
TGAAAGGAGCTCAGTGTAATCTACCTGCAAAAAAAGTGGC
TGGTTGGCATCCTTGAGAGATGGCACCATATCTAGATCCC
AGCATCAGTGTCTGTGGTTGATAGGTCAGACATTCAGAAG
TGGTAATATCGAAATTAGTCTTTGTAAGAGAAATCTCTTA
CTATTAAACCCATCTCTGCCACCACGGCCATTACATTTAT
GTTCTTACCATGCAAGCATTGTGATGGCTGAGGACAGAGT
CTTGATGATAATTGCTAGATGAGATGTTTTGTCTATTTGG
TTAATTCCTTTACATCAGATTCTTTCTGATGGGTGTTAAT
ATGTAGCATGCAGATCCTGACATTTGGTATCGGTATTAGT
TTGTTCTCACACTGCTTTGAAGAAATACCTGAGATTGGGT
AATTTATAAAGGAAAGAGTTTTAACTGACTCACAGTTCCA
CATTGCTGGAGAGGCCTCAGGAAACTTACAATCATGGTGG
AAGGCAAAATAGAAGCAGGCATCTTCTTCATAGGGTGGCA
GGACAGAGTGAGTGCAAGCAGGGAAATGCCAGATGCTTAT
AAAATCACCAGGCCTCAAGAGACTGACTCACTACCATGAG
AACAGCATGGGGGAAACTACCCCCATGATCCAATTACCTC
CACTTGGTCCTGCCCTTGACATGTGGGTTTACAATTGAAG
ATGAGTTTTTTTTTATTTTATTTTTATTTTTTTTTATTTT
TTACATCTTTCTTTGGTTCTTTGAGAATTTTAAGATAGTT
TTAGAGTCTGTCTAGTAGATTACAATTCAAGATGAGATTT
TGGGTGGGGACACAGCCAAACCATACCACTGTCCATTCTT
ATAGGCCCTTCTGTGTGCTTTTTCTTCATACCTTCTTGTC
CCTGAATTTTTAGCTTTACTCCTTATATGTCCCTGACCAA
CGAGCCAGGCCATTTACCACAAAGCAGGGTGTCTATATAT
ACCCTTACTATGAGCCACTGTTCTCTTCATATAAAGTAGA
TAATAAGGCACATTACTCAAAGCTCTGCCCATTGTGAAGA
ATAAGGTCACTCCTGGGGTTATAGTGGGGCAGCAGTCTAT
TTTTGGCTCACACCAATATTGAGTTAATTTATTCAAGAAC
TAGGCATTTTTTTCTCCTCTATTAGCTGGTTGTATGGAAT
TCACTCCTTTCCATTCTACTCCATGAGACCATGGACAGTG
TCAGTGCAGCAGAGATGAGTCAAATGGGATTCCTGGACAT
CTGTTTAGGGACCTTCTCAAGCCGGATGGTCTCCTCCTGT
GCCTACCTGATTCTATGGTTTTGTATGTCTTGTAGCACCA
AACTCATGAGGGACAGCTCTAGTGATATGTTCATTTGATA
CTTCATGGTTAGACACTTCATCTCTGCCATAGTATGCTAG
TAGTTGTTTTTCAAATGGTGTATAATTCCCTGTTGCAGAA
AGCATGCAAATGGAAATTTGCTTCCTTTGGCTGGTCAAAA
ACTCTGCATGATGGTTTTTCTCCACTGTGTATTCTATCAC
ATGTTATATCTGCTGATTCATGTGTGGGCAGGTCCCCTTG
CCTCACAGTCTAAACTTGTAGAATTCTCTTTTTCTTTGGA
CATTCTACTTGAAACTGGCAGTGTGTTATGGCCCCAATAA
GTTGATCACAGCAGTAATTTTTCCAAGTGCAGAATATGTT
GCTTCTAAAATCAGAGTAGGCTTCCCAGTTTCCGGGTGGA
AGGAGGTATAAGGCATAATAGCTTGTTCTTTACCATGGAG
GGGATGGATGTTACATTATGTCCAGACTACTGTCTTCCTG
AAAACTTCACGAATGCAGCAAGTTCTTGACTATTTTTAGG
GTTATATTTCTCCCTGGCATATTTCTTGCCAGGGCATCTA
TAGTTCTTGTCACTTTTTGATTATCAGGTGTAATTAACTT
ATGTCATTATTTTAACAGACTAACCTGATGTTTTGTGGAA
TATCCAAATGATCCACACCTCTTCAGACTATATTGAAACA
GAGGGCGGGAGGGTTAACATAGTCCCAGAGCAAGACTATG
AATGTAATGTTATCTATCTTATGTGAAATCAAGTACTTCT
GATCTATCTTTCTGACTGATATTGAAAAGAATTTGTTCAC
CAGATAAATAGGCACATATCAAGTAACAAGGCTGTACTGA
TCCCTTATAGTAAAGATAACATACTTCACATACAACTGTG
ATTAGGGACATAGATTAACTAGGTGTGTGATAGTCTACCA
TCATCTACCAGAATCCACATTTTTTTTTTGCAAGGGCTCG
ACTGGTGAATTAAATGTTGTTTGCTAGAGTAACCAATCCT
AAATCCTTTAGGTGTTGAGTGTAGTATTAATCACTGTTTT
TCTACCTGGGATACAGTATTTTTTCTGCATTACTATTTTG
GCCAGGAAAGGAGGCATTTTCAAAGGCTTCCTCTTGACCT
TTCCTACCACAATTGCATTTACTCTGCAGGTCAAGTAACC
AGTATGAGAGTTCTGCCAGATGTAAAATATGTCAATCTCA
GTTATATACTCTGGGACAACGGAAATGAATACCTTGTGGA
CCCATTAACACATTGTAAGCTAGACTTGGTCCAGGACTGC
ATTTATCTCTTGATGTCTATATGTCTCCTCTCTAACAGGG
CCTGTTTTTAGTGTCAGTTCAGATTCTGCATCCCGGTTAT
GTGGCTCTCAACATATCTGGCCTTCTGTAAGGTAGTTTCA
GGCTTCAAACTCATCCACTTTTGTGGCTCTGCTACTCTCC
TAACAAGGCCTGGGCCTGATTTCAAGCATAGTCTACTGTC
TGGCTGCAGTGGATAAAGATATCTTTAAACACTGTCATAA
AGATATTCCAGCTCTTGCATTTTCCCCCGAGTTACTAATT
GCATATATTTTTTTCAGTTCATCGATTGTAAGTGGCAGTA
ACCCAACTCCACAGTCTTTTACCAAGTCTCTCATATATTT
CAACTAATATAGATATCACGCATGCCAGTGCATCCCTTTC
CATCTGTATCCTATCCAAATTCACTACAAATAAAAGTCTT
AGCAATTGGGGCAGCATGCTAGTGAATGTCTACATTCTAT
TTCCCCATAACAGTGGGTCTCTTGTTAGCATTTGTCTAGT
GAGTGATCCAGTTCTAAAATCCTATCCTGAGAGTCTGCTT
TTTAGGACCAAGCATGGAACCAGCTATCTTAGGTTGGGTT
TCCAAAAGCAGAGGTTAAACTGAGAATTTATTGAAAATGA
TTTATTAGGAAATGCTTCAAAGAAAGTCTGGTAGGGAGTG
GAGAAGTGGAACTTGGAAGAAAGATACTAAATAGGATATA
GTGCAACAGGAACAACGCAGTAAGGTTTCCTCCTAGGCAT
TAGAAATAGAACACCACACCCAAATGACTCACGCCGGTGG
CCGAAGATGGGAACTTAGAGGCATCTCTTTTGCCTAGCAG
ACTGGATTCTCTGCTTTTCTTGCTGCTTCCTTTAAATAGA
CCATTCAGGCATTTACCCTTGAACTTAAAGTGACCTGCAC
CCTGTTCCCTTACATATACTGCTGGTTTCCACACTCTCAG
TCTCTCTCCCTGACTCTTTATTCCTGCCTTGTGTGACCGG
GGGTAGGGAGACTGCCTACCAACTCATTGTGCCCTCCCTG
CCTAGGATTTGTAAGTAATAAGTCCTTGAACTTATTTCCT
ATTGTGGTAGTGTATTGAATTTGAGTCTTCCTTCTGAAGA
ACCAGGAGGTACTCTAGGCTAGGCTTGCCCCAGGATGCCC
CGGGAGAACACAAAGTTGGACTCCTTGCACCAGAAAGATA
CTCAAGCAGGCATAAGTTGGACATGGGTCAGACCTGACCA
CAAGGGTGTTTTCCAGTATAAACAAGTCTCCTATGTGAGG
GACCCCTGGTCATGGGTCAGACAACTGGGTATTAGGCCCT
CCACCAGGTAAAAGAAGTATCCCATGAAAGGGACACTGTA
AATACCCATGCCTAACCCCCCTTCGTATCTCACTGGGGCA
GGATTGCCAGCTACTCTGGTACTGGAACCCCACTTTCGCT
GGGGGCTCCCAAAACATGGTATCAAACAAAGTTGCACAAA
AGATAATTTTGTCTCACTACTGCAGGGGAGTTCCAAAAAC
AGTGGCGGTCGTATTTCAGAGTGATCCTCGTTAGTGTAAG
GAACAAAAACATTCATACTGCTGCACCACAGATGTTGGCT
TAGGGCTGTCCCTGTGGGAACGTAAATTTCTAGGCACTTC
TGGCTCTCTGCACCTAGGCAAAACAGGTAACAGCAGCTTG
AGGGCAAGTTCTCTGAAAAGGAGATTTAAATGCTGGCTGT
TGGGAGTGGGGAAATAGCAGGAGCTCGGATCCGTGAAAAC
GCCAAATGTGTCTGAGGACTCATGAGTAGAGCAGCAACAA
GGCCCACTCTTCTGGCCCTGAGATTCTCTCCTGATTCATT
CATCATGGATTCATTAACTTATCTGGGTTTGAAATCTACT
TACACAACTTACTTACTGCCTGACTTGGACAAGGTATCGA
ACTCCTCCGTAACTCAGTTTCTCCATCTATAAAATGGGTA
TGATAAAGCACCTCTATAAATATAATATGTTGTTCGAGGA
ATAAATGAGACAATACATATAAATAACTCAGAACACTCTG
CTTGACCCAGAAGTGACACACAGTGAATGGTAGTTTTTTA
TTATGACTGAAAAAAAGAAGCAGCAAATGAAGACGAGAAA
TAAGCTTGCTAATAATCCTCAGTACAGAGATGGTCTGTGT
GGCTACGATCTTTTCTTTCTGCCAAATATGGGAAATAGAG
CCAGAGTGGATAGCTGCAGCATGAAAGGACAAACTGGAGA
TTTTCCTCTGATGAAGAGTGTGTTTATAAGGGCAAGTGTT
TTTCCTCATAAGAAGAGATAAGGATAAAGGAATTTTGATC
CCAGGTGAAATGAGGAAGCTGTACATAAATCCAGGATGTT
GATTATATTGAAGCAAGTTGGTGAAAGAAGAATCTAAGAG
GTCCTTGAAATGAGGAAGGAAATTAAGTATCAAAACCAAT
AATAATTATTTTTTAAAAGTACAAAATTATATTAAATTTA
TTTTATTATAAAACATTTTCTCCATATATTATCAAAAATT
ATTTTAGCCCTTTTCATTAGGAGTTGCATGGTTTGTATGG
ATAAAGATTTTTTTTAAAAGCCCCGATTTCTTCCCTGCAT
CTGAACCCAACATTACCTTATAGTTTAGACCATATGACCT
AGGCCTTTTGCCAAAATCTTGTAGCAGCTGTTGGGAGAGG
CAATCCTTTATGAGCTCTGAGTGTCCCTGCACATCCTTGC
TGCATTTTTCAAGAGTGCAGGCCTTGATCACTCTTTGCCT
GGGTCATTGCTCAGGGTCATGTTTGCAGCGAGCAACCTTG
AGGAATGAGGTAATGACTCTTTGGAACAAAGAGCAGGCTT
GCTATAGTGGACATGGAGTCCCCAAACTCAGAGCTCCTCC
ACTGTGATGCAAACCCATTATGTGTGCAGCATTCACTAGG
GCTGCTTCAAGTTGCCCCTGCAAGAATTAGACGAGGAGGA
GACAAAGGGAGCTGACATAAGCATAAACTCATGCTGCTGG
ACAAGCTGTGAGTAATAATGTCATTTATGACAGATCTAGA
AATCTCATGTCTTCTGTCAGCATCCGTGAAATAGTAACAG
GTTAACTTGTTAGCTTGTAAGCAGGATAAAAATGCCAGAT
CCTGAGAGCAACATTCTATCTTAGGAAATATACATGAAAC
TGTCCCCATAGCATTAATAAGAATTATATGCAGGCATTAG
ACAAAAGTACAGATAAGTGTTAACCAGATTACCCTTTGAC
TAACTGCCCTGTACTGCTTAGGGACCATGTAGGCCAGGAC
ATAAACTCTAACTTCCTCATTTTTCCTATAAATAGCATCT
TTAACATCAGGAGCACAAGACTTCCCATTTGAGATGTTTT
TCAGAACAGCTGATGCCAACTAGTCCTTGGTTCTCATCAA
GAAACCAAGTCAGCATGAGAATGCAATTTCTTTACCTTTC
TGTCCCATGACTTCACCCTTCATTCTTCAACCAGTCAACA
CCTTGGCCTACTACCTGTCCAAATTCCTTAAAACACCTAG
ACCCAAGCTCTTCACAGAGATGGATTTGAGGTTTCCTCCC
ATCTCTTCATTTGGCAGCCTTATGATTAAAACTTTCTCTG
CTGCAAACCAATATCTTGGTGTATTGACTTGCTGCACATT
AGGCAATGAGCCTGGTATGATTACATATCTCTTCAGAATA
GAGAGAAGGGCAGTTCAAGGAGAAGCATGGTTGCGTGGGT
TAAATCTTGAAAAGAAACCGTAATGTTGAGGCTTAACAAC
TGTCCAGATGTGGGTAACCAAATTCCCAGGGCTCTGGATG
GGATCTTGAGGAAACTGTCAAAAGTTTGTGGTGGGATGTC
CCAAGGTGGTGGGATGACTACCTTAAAGGAAAAGAAAGCA
GTTGATCTAGGGCTAGGAGAGGAAGAGATGAACAACAGTG
TTCTCCATTTGCAAGATAGGTACCCTTTCTGTGGGGATTT
GAGACTGAGAGGCAAAGGAGATCAGAGTCCTAAGGCATTT
ATAATGATCCAGAGGGTCAGGTAAAGGGAACAGGAACTGG
CATGGTAAGTAGCAGTGCCCGGACTTAGAAAAAGAAGTGG
AAGGAATTCTAGAAGGTCACAGTAGAAGTTGTGTACTAGC
CTGCAAAACATGACAAATCTCCATATTTTAACATCTCTGA
AATATAGGGACATTCTTATAATCAATAGTGTCAAATAGTT
GGAGGAATATGCCAATGCTATCATTGGTCCCATCTCTATT
ATTCTTCAAGCCTTGATCTTTGTTCCTGCATAATTGCCTG
GTGGAACCTGACATGCAAAGTTTGGATAATGGCAACTGCT
GATGTCTACATTTGGGAACAAATGCAATATGGTTTATTTG
GCTTGCTGCTTTTCTCTTGAGGGAAGGATGAGTCACAGAC
TGGTCTTGTAGTTGTGCCATTGAGTCCAAGTGGTAGGGAT
AGGTTGCAGGTTGGAGTGTCTGGCTGAGAGCAAAGCAATG
GCTCCAGCTACTGGTGTCTAAGGGCTGTAGCCATGATAGA
CCAAGGACCCAAGGCAGGTGCTTGTCCACTTAAGTGATCA
GAGAATTTAATGGGTCTTTGTGGTGATTATCTCACAAAAT
CTGAGCAGGCGAGTTTGGCGCCTGGGAGATCAATTTACAA
GTCTGAAGCTCCAGACACCCTATGGGGCTCAGGGTTAGGG
ATTTTGTCCCCAGGAAAGAAAACTTCCAAGGGTAAATCTG
AGCTCTGGTTCCAGAAACTTCAAGATAAAAGGCCAGTTAT
GGGGCACATTGAGTGGGACATCTCAGGATTTAGAACTAGA
ATTGAGGAGGCTGTTTTCAGAAGGAAGGTGCTTAATGGAG
GTTGGGGGTGGAGGTGGGTCATAAACCCAGAAAACAATGT
TTTTAAACATAAATCCTTGCCATTTGAAAGAAAAAGGTAG
AGATTTCCCTCAATTCCAGTGAATCCTGTGTTGTCAATGA
AACATCTTTTAGAATCTTCAGTTGGAAAAAAATATGAGAA
CTTCTCTTGCCTAGTCTTCTGATTCTGGTGTGCAAATATT
GGGGCCTTTCCTATTCTAGCAAACCTCAGGGTGTTTCCTA
AGTTTACAGCTGCAAACCCGTCTATATAACCCACCTCATA
ATGTGAGACCAGCTCCTGAGAAGAACATAGCTTTCACTGA
CAGTAGATGTTCTGGGATAGATTGCTCCCTTCCTGCTTGT
GTTCCCCCTCTCCAGCTCTATCCTCCTGTGTCCCTGGCTT
ATGACTTCCTGAGTTTGTCTTTAGTCTTGACAATGGATTT
TGCTTCACTAGTGCTGACCACTAGCATTTTATTTGGATGT
CGTTTGCACTACCTCACTGTTTTTTTCCACTTCCTTCTAC
TCAGACTAAAGCCCAACCTTGACCTGCTTGGCCATGGGCC
CGCCTGGCCTGGCTCTACCTCCTTGGGAGGGGAGATTATA
CTGTTGGATACAGGATATCAAAATCTCCTTGGGTTTAGCT
AGTTAAAAAGACATATGTCTTGATATTTCATCAGCCCTGA
GTGTTTTTTTAAAAATCATTATGGGAAAAAGAAGATAAAG
CATTTTGGGAGCTTTTATCATTTTGAAGATCATTCTGCAG
TAGAGTGATAAAAAGTACCAGCAATGCAAACATCTGGGTG
AAAGAGCAGCAAATCAAGTCGTAATTCTTTTTTATGTGAA
AATATTTATATTCTCCCAGGCCTTGTATCCTCAGTTAGTG
TCTGATGTAGAGTCAAAGGAATGTTTCACTACATTTAATA
ATGAGCATGAGGAACAAACCTCAAGTGTGACGCCATCTGC
AAAGCAGTGTGCATTTCAAGTTTGTTGACAGAACTTCCTA
GAGGGCAATTGGAAAAAGAAGCTTAATTCCTAATGAGAAG
ATATCTTACATTTTCCTTCCTCCATGAAAAAGACCACATA
TATTTTTTTCCATTTCTAACAGTAACAGTTTTAACACTCA
AAATTCAGTTTCTTAAGTCCTAAAGGGATTGGAGACATAT
TTCTCCAGAAATCTCCGCTATGATGGGGAATGAGATCTGA
TCCAATGTAGAAAGCGTTCACATCATAGGAATTAGTGGAC
ACACATTTATTTACATATTTATTTTTAGAAAGTTTAGACA
CTTAGACTTTAGAAAATCTGTTTTTCATAGGAAGAAGTCT
TTCCTAAATTATTTATATAGGCCTGGAACCGGGGAGGAGG
AAGAACTTTCTCTTTGGAAGTTTTCAAACACTTTACATAG
CATTAAATGTTATGTGTCAGACTATCATAGCATTATCTAT
AGGGTAATTAAATATCTTAGAACTATGCTGTGATGTTATT
TGCTGCTGAGTGGAGATGGGTTCTGTGGCTAGTGTACTAG
GATAATCTTCTTCTAATAATCTCATTTATTCTTGAGAATC
ATCTAAAATGAAAAATAGCATTTTGTTGCCCAGCATTAAT
TTTATAATTATTTTTCTGGGATGAGAGAGGGCTTGTGGGA
CATATAATTCACATTTTGACAAGAGAGGTGCTAGGAGAAT
AGATGTAGGACAATACAGTGCCAGATTCAATAGAGGAAAA
TGGAATTTAAAGATGGAAGATTCACGAACTAGAAATCCAT
AAGTTGACATCGACTTGTGTGGGTTTCTTGCCACTAATAC
AAAGAAAGGAAAGGGATAATCATCAGAAGCCAGCATGGAC
TCACTTATGAGCAAGTCAAGACTGACTGGTGTTATCTGTT
ATCTATGCACCTATACTTGAGCCTGTACATATACCTATAC
CTGTATCTATACCTATGGCTATATTTATGCCACATGTATC
TCCATCTAATATTATGTATTTGTTCACAAATCACCACTAA
AGAACTTACTCTTATAACCAAATACCACCTGCTCCCCAAA
AACCTATGGAAATAAAATTTTTTAAAGAAAGGTATTCTAT
AGATATAATCAATCAGAATTTTAGCAATAAATGTGATGAG
ATCTTCCATTGCATCCTCTAGCAATGTAGAGATGGGAATT
GTGGGCTCGAGTGCATAAAACTAGGTAAATTCATAATTAA
TTGAATGAACTAAATCATTGCCTCGGAAAGAAAAATTTCT
CTAAAAGACCAATGCTGATTCAGATTATTTTTATTAAAGT
ATTACAAAAAGGGAAAGAACAAAAAAGTAGATATAAACTC
ATTATGTAATAGCTTTTATTAAAATGTGGACAGGTTATTT
TTATTTTTATTTTTTATTTTAGGTTTGAGGATACATGTGC
AGGTAAACTCATGTTATGGGGGTTTGTTGTACAGATTATT
TTGTCACCCACATACTAAGCTTAGTATCCAGTAGTTATTG
TTTCTCCTTCTCCCACTTCTCCCACCCTCTGTCTTCAAGT
AGGCTCCAGTTGCTTTCTTGTGTCCTTGAGTTCTCTTCAT
TTAGCTCTCACTTATAACTGAGAACATGAAGTATTTGATT
TTCTGTTCCTGCATTAGTTTATAAGGATAATGGCCTCTAG
CTCCATCTATGTTACCACAAAAGACATGATCTCATTCTTT
TTTATGGCTGCATAGTATTCCATGGTGTATATGTACCACA
TTTTCTTTATCCAATCTGTCATTGATGGGCACTTAGGTTG
ATTTCCATGTGTTTGCTATTTTGAATAGTGCTGGAAGTTC
ATTGCATACATGTGCCTTTATAATATAACAATTATATTCC
TCTGGGTATGTACCTAGTAATGGGATTTCTGGGTTGAATG
TTATTTCTGTCTGTAGATCTTTGAGGAATGGCCACACTGT
CTTCTACAATGGTTGAACTAATTTACACTCCCACTAACAG
TGTACAGGTGTTCCCTTTTCTCCACAACTTCACCAGCATC
TGTTATTTTTTTATTTTTTAATATTAGCCATTCTGACTGG
TGTGAGATGGCATTTCATTGTGGGTTTTGATTTGCTTTTC
TCTAATGATCATTGATGTTGAGCTTTTTTTCATATGCTTG
TTGGCTGCATGTATGTCTTCTTTAGAAAAGTGTCTGTTCA
TGTCCTTTGCCCACTTTCTAATAGGGTTGTTGGTTTTTTT
TCTTGTAAATTTGTTGAAGTTGACAGGACAAATTAAAAAG
TTTCTTACAAGTTTGTGGTTAGGCTTTAGAAATTTACAAA
AGAATGTTGCTCTCATCCTAACAACAACAAAAAAGCTGGA
TTCATTTCAAAATAATCCTTGAAAAAAAAATGCATCTGAG
AATTGAAGATGCAAAGAAATCTAATTGAACTAAAGTCCAG
AAAGGAATAAGCCCTTCTCGAGAGAGAAGAGACCCATGCT
ACTTTCATCCTTAGCAGTGCTGCTGGAGGAATACTTAACC
CTGCCAGAGAGGGAGAAACCAGCTGCACTTCTAAAAACAG
CACACAAACAGATGAACAGAATAGAATCCCTGGGAGCCTG
TATTAATTTCCTAAGGGCTGCCTTAACAAATTACCACAAA
CTTGCTAGCTTAACACAACAGCAATTTATTCTCTCACAGT
TCTGGAAGCCAGAAGTTCGAGATCAAGGTATCAGCAGGGC
CATGTTCCCTCCACAGTCTCAAAGGAAGATTCCTCCCTTG
CCTTTTCCTAGCTCGGGTGGCTTCCTACAATCTCCGGTAT
TTCTTGACTTATTGCTGCATCACTCCAGTCGGTGTCCACC
TTTGTGCTATCTTCTCCTCCGTGTCTAAGTATTATCATTT
TTTGTGTCTTATAATAATTACATTTGTCATTGGATTTAGG
GCCCACCCTAATCGAATATAATCTCATTTTGGTCCTTATC
TTAATTATATCTGTAAAGACCCTATTTCCACATAAGGTTA
CATTCTGAGGTTCTGGGTGAACATGAATTTTGGGAGGACA
CTGTTAAACATACTTCAGAGCTCCAGGCACAGAATGAGTT
CACAGAGCCACAAAAGAGCCCAACACAGCAGGTATCACTG
GCAAGGGAAGATCAGAACTACAAGGTTACAATGACAACAG
TGAGTGTTTGACATCCTGGTCTACTTCCAACCTTGAGAAA
GAATCAGTGTGTCAGTTGGATATCCAGATTTCCTCAGAGT
CCCTGTTGTCTGGGAAAGGGGATTCCTTCTGCTCTCTGGA
CAACCAGATTGTTATTATCCAACTTAACTGTTTCCTGCCA
ATCCTGACTTCTCATAATTTACTTCTCTTATATTGTGTTC
ACAGAGCTGGCCTTTCAATTACAATCAAATCCACCAATAA
TTCCCCTCTGCCTCCCTAAGCTCAAGTACCAATGTGCTCC
TTCCAGTTGATCTCATTCAGTAATAGTTATTTATTGAATG
CCTACTGTGTATTAGACAATTTTCTAGATGTTGGGAATAC
AATAATAAATAAGTCAGATCCCATAGGGCTTACACTCTAG
AAAGGAAATGGATAATATATAATGAAACAAACAGGAGGTT
GCATATTGGGATAGTTGCTATCAGGGCACTCATCATATTG
GAGGTGCCATGAATCATACATGGTGGTTCTCAGTGCAATA
CAGGAACTAAAAGGGTGTTATCAGTTGGAAATGCTTTCAG
CTGTTTTGACCAGAATACTCAGAAAACAGTGGCTTAAGAA
TAAGGACATTTAATAATCTTAAATAATAAGTCTAGAGTTT
GGCAATTTAGGGTGGAAACAGCAGTTCAGCCACATTGTTA
AAGATCCAGTCTCTTTGTATGTGTCCTTTCTGCCTTAACT
TTGGTTTTTCTTCTGTTGGTTGAAGTTGTCTGTTATAGCT
TCAGGCATCACATCCATGTTCATGAGGGGAGAAAAGAGAA
GAAACTGTCAGCTGTATCTATCTATTCCATCAAGAACATC
CAAAGTTTTTCCAAAACTGCATCCTCTTTGCATCAAAGTG
GCTAGAACTGGAGCCTGTGGTCACCCATTAGAAGGCTCAG
AAACTGAGGAATGGGGTGGCTGTGTTTGGCTTAAACCAAC
TGCAATCCGAGGATGGGTCCACTGCTGTTCCAAGACTGAG
GTTCTGTTAGTGAGGAAGATGGGGAAATGGATAAAGGGTC
GATGGAGAACTTTGCCACTTCGGGTATGAGTTGAAGAATA
ACTGTTGGTGAGAAGTGGTGATGATTGATGAGCATGGTCA
GATCACAAACGATGGTAAGACTGGAAATAAGAATGAGTTA
GACTCATTTTAAGAAGGCTCTTATTGGATCAACAATGAGT
TCAGCCAAGAATATCAAGAATACCAGTGAGTGGATGGGCT
CCCCATCATCTTCTGCCTTTGTCACTGAGACCTGGTCAAT
GCAGTCTGCGTGGACTGAGATATCTGCCGGGTCAGAGGAT
CCCAGAGCTGTGAGCTCTTTGCTGTTGATATCAGTAGCTG
GTGGAAAGGCCATGTTAGTACTTGGTCATTTACCTACAAA
AAGCAGTTTTGCTGTGGTACAGCGTGGTTTGTTTTGGCAA
TCCATATATTGAAATTTACTAACAATAGAGAAAATAAGTG
CCCATAAGCAGAGCCTATGAAGATGCACAGATACAAAGCA
TGTATACAAAGAACATTACCTCTATGAATATATCCTGGAA
GCTGAGGGTGGAGATGAGGCAGACAAAATTGAAAAAAGGT
TTTATACATAGAGATGTTCATCCAAGTGTTTAGCACAGAC
AAAAGGCCTGAAAGTACAGCTCCTTTTGACTATCTGACTT
TGATTCCCTCTTTATTCCCAGAATTTCTTTCTTTCAAAGT
TAACCTTGAATTTAAGTATTTGTTATATTTTATTGAGCAC
TTAACATGATTTTGAGAGAGGATTCTTTTTTAAAAAATTA
GTTCAGTGTGCTCTCTCATTAGAAGCCCCCAGAAGATATT
TTGACACAGGGAAAGGGAGAATATTAAGGTAAGGGAGAAA
GTGCATTAGTGGGTGCCCTAGCTCAACAGAAAAGCCTCTA
GAAAGATACAGAGCATTGAGTGGACAGATTGTATTATGGA
TTGCTATTCACTTCTCTAGCCCCTTCTCTTCTTTCCTTTT
CTGTAGGGATTGAGAGGATCCAATTCACTTCCATTTTATT
TATTTTTATTTAATTTATTATTTTTTTAAGAGACGAGGTC
TTGCTATGTTGCCCAGGCTGGTCTCGAGTCCTGGCCTCTA
GTTATCCTCCTGCCTCAGCATCCCCACCTCCCAGTAGCTG
GGACAGGTGCGAGGCACCCTGCCTGGCCACTTACACTTTT
AAAGGCTTTTAGTATATTAAAACACAAATGTCTGAACTTT
TTGTAGTACATTTTAGAGGTGTACATTGAAAAAATTAATG
CTGCAAAGCATGAAGACCCAAGATAGTTTTTCTGTTCAGA
GCTTAATTACAATTTATAGCATGTTAGAGGTGGTGCGTTC
TGGTGATTGCATGTAAGTGTAAGTCTGGGTGATAAGTTTC
TTCTTTCAATCATTCAGTGTATCTCTGGGACTGATGTATA
ACTTCATTTGGTGTTAACTTCACCAGTCTAAATTTGAATC
CTTTTGTGAGTGTGAGAACTAGTCCAAAGAGCTCTTCTGG
TTCCCTGCTCCTTGTCAAAGGTGAAGATTAAGAGTTTGAA
CCCAGAAGAGGTGTCAGAACATGTTTATTGAATGAATGAA
TGAATACATTGTGTGGTGCCCATCAACAAAAGAAAGCACT
CGCAGGAGGTGGAAGTCAGGGAGTGCTATGATGTGTTTTC
ATTTTACTGCTGGCTTATACATTTTGAGGGGCAACCGTTT
CCTAGGTTTTCATGATATTTTTGATCTGACGAGGCTGTGA
AATAATCTCCCAAGTCTGCTTCTCCCCATCAGTGCAGAGC
CTGCCAAGGTGTTACTACACAGCAAGCCCCTTTGGATTAA
ATGAGTCCCATCTGATTCAGGGATGAGTGCTAAATGCTTG
TTGATAGCAGATCACAGGGAGAGGGCACAATTCCAGCTCA
GTGGCAGCAGCTGAGGAGATGTCCTGCCACGGGTGGTGCT
GACAAAGGAGCAGATGGCATGGAATGAAAAGAGAACAAGA
TATGTACCCAGTGCGGTGTAAATTAGTTACAATTTCCGCA
TAAAGCTCCATCAGGTTACTATGTACAGTGTTCTGTGTGC
ATAGCCAGCAGTGTTCAGGCTATGTTCATATTCTTAAGGT
TTAATATCCAATATTAAGGCTCTCTGGAAAGTGGAAGCTT
AGATTTACCTATTCCAAGCTGCAATTAACAGTTTTGCAGA
GTTCAATACTATTTTTTGGGGAAGGAAATTCATTATTGAG
GAATTGGGGCCTGGATGGAACAGCACTAGGAGACTCTCTT
GGGTCTCATTATATTGTGCTGTTTGTTGTGGAGAGCTCAG
TTACATATTCAAACCTGAGTGCCTCTTTTTTTTTTTTTCT
CCCAGACAGCTTTCTCAACCACACACTGGTGCAGAAGAGA
AGAATCCCCTTTATGCAAAGCAGAATTGAGCAATTAAATA
TATTGATGAAGAATGCAAGTGTCACTATGCATCCCTTGGT
GTCCTAGAGAGACAGTCCTGTCAAGTGTAGATGGTTCTAT
TTGGAATAATTCATCAGTTATTCAGGGTTACTTAACAAAA
TACTGGGGTCTATTTCTATGAAACAAGCTCTACACATCTG
TCTACTTATTCTTGAAATGGGAATTGACTGTTACAGGGAA
AATGTATGTAAAGTCTGACCACATAAAACAACCCTATTTT
CTGCAGTTATTTCCCCCAAGAAGGGGGAATGTGCTGTGAT
TCCTTCCTTGTTGGTAGATAAATTGAAAAATGTTCCACCT
CTCTTTCATTCAGCTCTATTAATTATGACTGATAGCCCCT
GGCTTCATTACAGTTGTATTAACGTGATGTCTTCTACATG
GCTTCTGCACAGGATGGAATATGCTTCCCTGTTTTCTCTC
ATCTTCACATACCCTGTCCTGGAGAATTTGTAAAATCATA
TAAGGAGTTATAGAAGAGCATCAGCTCAGGGCCTGAATAA
GGCCATTTCTCTCACAGATGTGAGTAATCAGGAATGCCTC
ACTAACTGTGGAGTGCAGGGTTAAAAGTGCTATGATGGTC
TTATTAGAAGTCATGAGGCATGGGCAGGGGGATTTGCCCA
GGAATGAGTCTACTGGCAGCTTCTTATCATTCTCATCTCT
GATTAAAATCCTTAATTGATTCAAGAGCTCGGGTGCTAAA
AACCCTCATTCATTTTTTATCCTGATGAGAGCAACCTGTT
CTCTAGAGCTGTGCACATGTGGAGAAAGGAGTGGGGAGTC
ATTGCCAATTGACAGCAGGTTCTGTGAGGTGGTGAAGAAC
AGCAGGCCAGGAATGACAACTACCTGGGTCAGTCCTTGTT
TCACCACTGTGGCAGGAACATGCCTTTACCTTAGTTTCTA
CTTCTGTAATGTGGGGATAATAATATCTATCTCAAAGGGC
TGTTGGGGCATCAGATGAGGGCCAGGAACATTGTGGGAGC
TTATTAAGCCTTTCTTTTAAAAAAATCTCTTCTTGATACT
GCTACCTCCTTGAAAATTCTAAATATATAATTTTAATCCA
ATTTAATGCCTTAATATACTACAAGTCTAGGCCAAACACA
GGGGATTACTTAAAATTCCCCTTTATAATTTGGCAGATTA
CCAAAATCAAGTTTTACCTCAAAAGGGGGTTGGCCCCAAA
CTCATTCAGAAATTCTTCTTGTTCCATCCATCCTGTCTGT
ATTCTTCCCTGCTCTTCCTACCCTTCGCCATTTCATTTGG
TCAAGAGAACACTTAGCAAGGGTCCTGAGGGAAAGAATCA
GTAGGAAATAGGTTGGAGAGGCAGAAACCATTCTGTTGGA
GAGCTGTGTTATTCTCCTTGGGTTCTGGGCCATGGAGTGC
TCAGATACTTTGGTCAAAAATTATTCTGAGTGTGTTGTGA
GGGTGTTTCTGGTTGAGATTAGCATTTGAATCAGTAGATT
CAGCAAAGCACATTGCCTTCCCAATGTGGGTGGGCCTCAT
CCAATCCATGGAAGACCTGCATAGAACAAAAAGGCTGAGT
AAGACAGAATTCTTTCTCTATGCCTGACTCTCTTCAAGCT
GGAACATTGCTCTTTTCCTGCTTTTGGATTCAGACTCAGA
TGAAGACTTACATTACTGGTTTTCCTAGTTGTCAGGCCTT
CTAACTTGGGCTGGAAATACCATTGACTCTCTTGAGTCTT
CAGCTTGTCAGCTGCAGATCTTGGGACTTCTCAGCCTGCA
TAATCATGCGAGTCAGTTCGTTGTAATCGTTCTATCTATA
TGTTTATATATAGATAGATTTAGGTACCTATCTATATCTA
TAGACATATTTGGATTATATATATGATGTGTATTGTATGT
CTATGTCTATAGACATGTCTGTATTGGTCTGGATTTTTTA
GAGAAACAGAACTGAAAGGTATATCTGTATCTAGATCTAT
CTATATATCTACACCCTATTGGTTCCGTTTTTCTGGAGAA
TCCAGGCTAATACAGATTTTGATACAAAGAAGTGGGGTGC
TGGTATAACAAATACCTAAACATGTAGAAGCGGCTTTGGA
ACTGGTTAATAGGTAGAGGCTGGAAGAGTTTTGAGTTGTA
TGCTAGAAAAATAGATGTTAAAAGTGATTCTGACTAGGGC
GTACATGGAAATTAGGAACATGATATTGAAAACTGGAGGA
AAGGTGATCCTTTTTATAAAGTGGCAAATAATTTGGCTGA
ACTGTGTTCTAGTGTTTGGTGGAAGGTAGAATTTGTGAGC
AAAATGTGGGCTCAACAAATTTCTAAGTAAAGTATTGAAG
AAGTGGTTTGGTTCCTTCTAAATGCATATAGAAAAATACT
AAAGAAGACAAATGAAATGAAGAAGAAATTCTTAATCAAA
AAGGAAGCAGAATTTAAAGATTTGGAACATTCTCAGCTGA
TTCACATTACAAAAAATGGAAAAGCTTGTTTTGAAGAGAA
CATTAAAGGTGTGGCTGAACAATCATTTGATAAAGACGTC
ATGGGTATGACTTATTGACTTAGCCATTTTAACAGAATCC
AGGAATAGAGATGAGATTATACCAACAAAGACCCTGCCAG
TTTGAACTAAAGAGAACAGAAAAAAATGAGACTAAATTAG
GGAAGGCAGTTGTACTTCTTTGATTTAACAAGACCAGACC
GTAGAGCCATTTAGCTGTGAACATGCACTACTCTTCAAGA
ACACATGCACTGTTCTTCAAGAAGGCAATTCAGAGATTAT
CAGTGGTACCACTTGGTTTGAACAGGCTAGATGGCCTCTG
ACCAGTGCTGTGGGAATGGGACCACTCTGCAAAATCCTGT
GAGTGGGGCCACATGGAACCTTGAGGGTGCAACCCTGCAC
CTAACAGAACTTCAGAAGTGGGATTGTCACGCCAGTGGTC
CACGAGGCAGAGCCTGAAACCAAAGAGGATTAATCTGGAG
CCTTAAGATCTAGTGGAATTTGCCTTGCTAAGTTTCAGAC
TTTCTTGGGACCCATTACTCCTTTCTTCTTTCTTATTTCT
CCCTTTTGGAATGGGAATGTTCATCCTATGCCTGTCCCAC
TATCATAGTTTGGAAGCATGTAACTTGTCTGATTTCAAAG
GTTTGCACAAAGGGAGGAATTTTGTCTCAGAATGAATCAT
AGCAACATATGTGTCTCACCCATATTTGATTTTGCTGATA
TGAGTATTTGGACTTTAATCTTTACAGTTCATGCTAGAAT
GACTTAAGATTTTGGGGACTGTTGGGACGGAAGGAATGTA
TTTTACATGTGAGAAGGACATAAATTTAAGGGGGCCAGAG
TGAATGAGTGAAATTGTGTCCTCCCCAAAATTCATATGTT
GAAGCACTAACCCCCACATGATGGTTTAGCAGTGGGGCCT
TTGGGATGACATTAAGTTTAGATGAGATCATAAGGTGGGG
GCCTCATGATGGGGTTGGTGGATTTATAAGAAGAAGAAGA
AGAGAGAGATTGCTGTCTCTCTGCCATGTGAGGACAGTGA
GATGGAGGCCATCTGTAAACCAGTAAGAGTGCCTTGTGAT
GCGTGCCTGTAGTCCCAGCTACTCAGGAGGTTGAGATGGG
AGAATCGCTTGAACCCAGGAGGCAGAGGTTGCAGTGAGCA
GAGATCACGCCACTGCATTCCAGCCTGGGCGACAGAGGGA
GACGCCATCTCAAAAAAAAAAAAAAAAAATAGAGTGCCTT
CATCAGAACCCAACCATGCTGGCATCCTGATTCTAGACTT
CCAGCCTGTGTGAAATAGATTTCTGTTGTTTAAGCCACCC
AATGTATGGTATTTTGTAATGGAAGTCTGCTTTGACTATA
ATACAGGTCTGCTGTCTTTTTCCTCTAGCAGGCCATCTCT
TTAATGTGATGTTTGGGCATGGTGTTTGTGTGTATGTGTA
TATAGACAATGCTAATTGCTGTGAAGTCCACTAATTTCAA
GCAGTTCTCAGCAAATGAGTGCATTAGACATGCATTGACC
ATCACTTTGGGCCTGTCATATTTATTACATCAGCCACTGT
TTAAGAGCGTCTAATTCCCTCAATTACTATGGGCTGAGAA
TCTCCTTGTCAGGTAGTTTGGAATTATGGAATAAAAGCAA
AATATCTTATGAAACTGTAGTTTCAGAAACAGAGGGAATG
GGCTAGAAACTATGAGAAAAGGAACAACTAAAAGATACTG
ACCACGGAAAGGAGTGGAACTCTGTTTCTCCCCTCCTTCT
CCTTCTCTATCACTGTCACCACGAAAGAAAAGTGTATATG
AGCTCCATGTCTCCCTTTTCTCAAGTTCTCTTTTTTCTTT
TTATCCTCTATATAGCTCCTTGCTCTGGAGTCCAGCAGTC
TGGCTGCTTCTTTGCAGCTGCAGTTTCTTCATGGCTCTGC
ATGGTCTCTGATGGTCTATTCATGGGCCTTGTTATGGGTT
GAGGTGGATACCCCCAGAATTCATATGTTGTAGCTCTAAC
CTTCAGTAACTCAGAATGTGACCTTATTTAGAAATAGGGT
CATTTCAGATGTAATTAGTTAAGTTAGGATGAGGTCATAC
TGGGGGAGGGTGGGCCCCTGACTTAATGTGACCAAGACTT
AAGACCATACAATGAGAAAAATGATAGGACCTACCTCCTA
GAGCATTTGATGCTAGATGCAAAGAGTTTGGTATTTATTT
ATGCCAATTATTATTTTGTAGTGCTGGACCATTCAAAACC
ATGTTGTTCCACCTCTGGACAAGACTTGGTTAATTTCCCT
TGCAGAGGATTTCAACATACACAGGTTTAGAAAAGTAAAA
CCCCATCTTATACATCACCTGGCCAGATCATCCAAATAGT
AATTGTGGCGTATTAGTCCATTTTCACACTGCTAATAAAG
GCATACCCAAGACTACACAATTTACAAAAAAAAAGAGGAT
TAATGGACTTACGCTCCATATGGCTGGGGAGGCCTCACAA
TCATGGCAGAAGGTAAGGAGGAGCAAGTCACATCTTACGT
GGATGTGACTGGCAAAGAGAGAGAGCTTGTGCAGGGAAAC
TCCTCTTTATAAAACCGTCAGATCTCATAAGACTTATTCA
CCATCACAAGAACAGCACAGGAAAGACCTGCTCCAATGAT
TCAATTATCTCCCACTGAGTGCCTCCCACAACACATGGGA
ATTCAAGATGAGATGTGGGTGGGGACACAACCAAACCATA
TCATGGGATATGCTAATAGATTCTTACTGTGAGCTCATAG
TTATTAAATGAACAAATCCATAGATTAAGAACAGAAATGT
TAATGAATTTTTAAAGTCTGCTAATTTGTTGAACATTTAG
GGCCATTAACAAGTGCATGGATTTTCTTGAGAACATATGA
TTACCTTGCCTTCTGATTACAGGCAGCTGACACCATAGCA
TGTTGTTTACAAAAGCAAGATTGTAGAAGAGATTATAGGT
GCTGGGATTGACTGGTGATAACTTATTTAGGGGCTCCTAA
TAGGACTTAAAATACCCACCTGTCATTTTGTATGTACATT
ATAATATGCTGGAGTATATTCAAAGAAGCTTTAAATTGAT
GACTATTTTTCTGAAAGATGCAGAAATTGCAACTTATTTT
CTTCCTTCTTAGCAGGATTCTGATATCCAGGTCTGCGGAT
GCTGCAGGATTTTGCTTAATACATTTAAGAAGTATTGATT
CTTCTGGGCATAGTTGGAGATGAAGGAGCAGTTTCTGGAA
GAACTCTCTTTGGAAGAGAAACAGGCCTTTGTGGCAGCAA
AGGGAACATTATTAGAGAGGACAGTAGGTATGTGTGCACA
TATATGTGTGCATGCATGTGTTGGGTGTGTGTGTGTGTTG
GTTTAAGTTTCCACATTAGGAAAATGACAGTAAAGTTACA
CAGTGGGGATAGGCAACCTTTTAAGAACGGTAACTATGCT
CCAGCCTCAGGACTGAGCCTTTTCCAGAGCCAGTAAAGCC
TGTCCTTGGGCTTAGTCACTCTTTTTTACATTCTTTTTGC
CTGTATTCTGTGAGGATACTTTATTCCCCTTTCTTCTCTC
TCCCTCCAACCTTTTCTTCTATACCCCAACTGTGTTGTAA
AGCCAAAGGACCTTAGGTTTTGCTTTCTCTGCTCTCCAAA
ACTTGCTCACTCTTAGTGTGAATTTTGAGCCAGCCAATGT
GCTTCCTCTCCCAGGAGTAATTGTTGCTGAGACATTGTCT
TTGATGGTCTACTCAGGGATCCTGTTATGGGTTGAATTGT
TCATCTCAAAATGTATGTTGTAGTCCTAACCTGTAACAAC
TCAGAGTATGACCTTATTTGGAAATAAGGTTATTGCAGAT
ATAATTAGTTAGAATAAGGTCATACTGAGGTAGGGTGGAT
GCCTAATCCAACATGACTTTTGCTTTTATAAAAGGGGAAA
ATTTTATAAGAAGAAGAACAGCATTATGTCAATATCAAGG
TAGAGATCAGTGTGATGCATCTAAAATCCAAGGAATGGCA
AAGATTGCAGGCAGACCACCAGAAGCTAGGAGAGAGGCAT
GGAACAGACTCTCCCTCACAATCCTTAGACAGACCCAGTC
CTGCTGACACCTTGATCTTGGACTTTTAGCCTCTAGAACT
GTGAGGCAATTAAGCTCTGCTGTTCTAAGCTTCCCAGTTT
GTGGTGCTTTACTACGGCAGCCCTAGTAAACTAATACAGG
TGCTATTTTCTTTTAAAGCCAAGCCATCTCAGGCAGCAGT
GAGGTGGTGGGAGAGTTATCCAGAGAGGAGGGGCAGAGTC
CCCATTTGAGAGCAGACCAGGTAGGCTTAGCATATACTTA
GATGCAATTTAGAGGCAGGATCCAGCCTGGAGTTTGCTAT
AGCTCAGCTCCAGCTTGGCTAACACCATTTCACACTTTTC
TTTAAACCAGCTGGAGATTCTTCACCTGTCTTTGCCTGTC
TCTGAGTGACAGGATGACCAAGGGCTACAGGATCATCAAA
TAGTCATTGCTTTTAGCACTATGCAATGTTATTTCCTGCA
TGACCTCTTGAAAGGGCACAGATGGGAGGCTGTCTTGTTG
ATTCCTGGTCTGCAACAGGCAATTTATATTCATAACGTGC
TTTAAAAAAGCACGTACTTTGTGGATCCCAGTGCAAAATA
AAAATGTGGGGCTGGATGGGATGGCAAAATCAATCTCCCC
TTCCTACATGCTGGCTGTCTTTTCTAACCCCTGCCTGGAT
GTGCTTGGTACCTAGACTGAGGTGGATGATACATCCCTCC
CCACTGGTCACCCACCAAATGTGTAGTGGTGCTGTCAGCC
TGGTGCAGGATGGATGCTGTCTTGTCCTGTCCCAAGATGC
CACGGGGTGAGTGTCTAACCCTGATCCTCTCTCTCCTTGG
GGTAAAGAATGACAGTGGAATGCAGTTTCTTCCTGTCAAC
GCAACTTGGTCTCCACCCCAGGTGGACAGTGGTAGTGGTT
GTGGGATGGGGTCAGGAATGAGGAGGTCAGCCTGGGCCAG
GACACCAGAGGTTGGGAAGTGTACTGCTGAGAGCCTGTCC
GAAAAGGCAAGCAGGTAGGGAGGTGGTGGGACATAGGAGC
GTATGTGAGTCAAAGCTCCAAGCCTGAAGCTCCATGGTCT
CATCAGGCTTCATTTGCTAACCACAAATTCAAAGACAAAA
TTATTAAGGACTTCAAGATGGCAACTGCAGAGCATTGAAC
TTCAACAGCCTGGCCCTTCTGAGGGTGGGGCCCTGTGTGG
CTGCACAGGTCACTGGCCTATGAAACTGGTCCTGTTATAG
AGGCGATAGTGTAGAACTACTTAGAAACAAAAATAAATAT
TATGATGCCATGTGTATCATCATGAGTGCCATAGCTTGAG
AATAAATTTTGTGGCCAGAAAGAACAACAAGGAAATTCAT
GGGTGACCTCCGTCCTTGAAGGTTGGTTTCAAGCCTAGAT
TCATAGAAGGCTTTGTCTTGGAGGACTAGGAAGATCATCT
GATACAATTCTCTCCTTGAACAGGTGAAAAGATGAAAACT
TGCAAACAGGTTCAAGATCACACAGCTAATTATGGTTAGG
TCTAGGGTAAGAAACAATGTTATTTTGCTCTTAAATTGTT
GTAAGAAGGGCCTGGGAAAACTTTTAAGGATGATGAATAT
GTTTATTATCTTGATTATAGAGATTATTCATGGTGTTTAT
ATTTATTAAAACTTATCAAATTGTATAATTAAAATATTTG
CTGTTTGTTCTTTGTCAATTATACCTCAGTGGAGCTGCTT
AAAAATATTGAAGGCAAAAATCAAATAAACAACTTAATTT
AAGAATAAGGTAAATAACAGCTGAAGTTTTCCTGGAATAT
AGGGAAACAGAAGTGAGCAGTTTTTTGGACAAGCAAACTG
CCATTAGTAGCATGCATTAGGGTTTCCAAAGTGCTTTTGT
TAATACTATCTCATAAGGTTCTTCAGGGTGGAACTTAATG
TTAGGAAATATCATGGAAATGCAGAGTCACCAAAGACCTC
CTGAGCAAAGTAGGAAGCTTGGGAATCCTGGAATCTCGAA
GACAGAAGAACCCTTAGGGATTACTCAACTGCTAGAGGCA
TTCTTAAAATTAACCTCCTTTCTGAAGGGAAGATTGGGGA
TGTAAAAGATTAACCTTCATTTGACTTCTTTTGATGGGAG
GAGTGTTTCTGCCACTTTTATCTGCAGGAACAGGGCTCTC
CACCAGCCTGTAGGCTTGGCCTGCCTCCCGTCCACCCTGT
GGAGGAGCGCCTGCTACAGAGCAGGAGGCTGGGCAAGTTC
TTTTTCTGACTTTTAACAGGCAGTTATGCTTCAGAATAAT
TTGGTCTATTATCTTTCCTCAGAGAATACATGACAAAAAT
GAGTCAGCAGGGAGGCAGGTTAGAGCAGTCTAAAGAAAAA
CAATAGGTGCTATGAAGATGAAAAAGAAAAAGTTTAGATT
TCCAGCGTTAGGATGAAGTTCAAGACTCTTATGCTTCCTC
ATGGACCATGAGCCCTGGGACAGGCTAGGGAGATCCCTGG
GCTCTTTGCCCCTTAGTCGGTTTTCTCACCGGGAGGCAGC
AAGGCCTCTTCTCTTTGAATTTCTCTTATTCATGCTGGGA
GTGTTTTCTTTGCTTGAACTGGGATGGGCAGCTCACCAGG
AGGTGAGCGCTTCAGGAAGAGGAAGGCACTTGCAGTTCTT
CAGAGAGAGCTTGTGACAGTTCAAACCAAAGACTGGACTG
CGTTTCTCCTCCACATGCTGAGTTTGCATTTAAAGGAGGG
AGGGAGCTCTCTTAATTTGTGATTATTTTTCCTGGTTGCC
TTGAAATTGAGCTGAGTGTTCCCCAGTGTCATCATTTTTG
TTTCACTGGGTGAACTGCTTTTAGAGAGCCCTGCTCTGAG
ATGGGGGATGTGTGAGCCCAGAGTCTTCTCTGCGGGACTC
AGTTCCTGCTGCCTCCCCTTCAGATCCACCTTGGCTGGCA
GGTGGACCACTAGGAAAACACCCCTTGCTCTTGCTGGGAA
GGTGCGAGTGGGGTGGGGAGAAGCCAACCCCAGGAGGATG
GAGAGCAGTGAGGGCTGTCATTGCTGCTCAGTGTCTGGGT
GACCTGGGTACTTTCTGAGGATCCAGGAAGGCCCATGGAA
GAAGCAGGCCATGCAGAATCTGTCCGAATGTTTTACGGCT
CCTGTGGTTATGTCAGGCTTTTATATCTTGGATTTTTTTT
TCTTGAAAACACCATGTGCATAAAAGAGAAAGTCACACAT
ACACACACCAACTTTGGCTGTAAATGGAAAGGACCTACTT
CTTTTTCAGTGCTGCTTTTATTTTCACGGTTAATTATTTA
TTCATAAATCTTGCCTGAGAGATTTTATTTTGGCTCCCAA
GTGATAAAAGCTCAAGGTCACAGGGGAAGTGTTTTCAAAT
GCTAAGTGATCCTCCTCCAACCTAATGTTGTAAAATTTTT
ATTTCAGGAGTAGTGTTGCTCACAGGAGGGGTGATGACTT
AATTTTAGCTCCCAGATGAAATATTGACTTTGCTGCTGAT
GAGGGGATGGAAGACAGCACAGATCAGCGTAATGAGGGCC
GTGGCGGAGCTGCTTTCACCCTGACTTGGCAACCCGTTCA
CTGTGGGATGACCTTTATAAAATGATGATGATGTTGGGGG
AAAAGAGGGAAGTTTCAAGGATGCTAGGCTGCTGCTGATT
TCTGCTTCCACTGGAAACAAACAAAAAAATACATTGAGGA
AAGATCCGATTTTTCTTTTGCCATTTGAAAGCTATGCATA
CTTATGTCCAAACAGAAGTTTGCTTTCACATCCATTGATA
ACAATGGCCTTCAAAAATGCGACATTTTTTTCTCATTGTG
CCACTGTGAGCTATGGTCACCGAAAAAGGGTGAAAATCAT
TCATATGAGATAAAGGGTTAATAGCTGAGATTTTAATCCT
CTCTAAAAATTAGTTTTAGGTTGTTGACTTCTTAAGGTTT
AAATGTTACTATTTTTGAATAGTTACACATGAAATAACAT
TCAGAAAGCATCGAAAAGTGAGTTCTTTTCCTCCAAAGCT
GTCTTCCTATCCTTCAGTCCCCATCTCCAGAGGCAGCTAC
CTAAGAAATTTGTTGGTATTCTTCCAGAAATAGTCTACAT
TTATAACGCTTGCATATATATATAAACTTTTAAAAATTAA
CTAACAATAGCATATCCGCAATTTTTCTTGGGGTTATTTC
ATATCAGTACAAGTAGGAGCTCTAATGTTTTATGATGTGA
GAAGCCCCAGCCTTCTGTGGCAGAATTGGGTCGGAACTGA
GTAGTTCTTAATTTCTCTTCTACTCCCTTTCCTCAACTCC
AAGTTATTTTCCTTTGCTCCCAAAATACCCAAAGGCAAGA
AAGACATTCTCAGTGTAATTTTTGTATTAAGGTATTAGCC
AGGCTGCTATAACAAATAAACTTCAAGATATAATGGCTTA
ACTGAGATAGAAGTTTCTCTCTTCCTTGTATGACTGTACA
GGAGGAGGTGGTCCAGGGCTGCCAGGGTGTCAGTGGAGTC
CTCCATGTAGAGCTTCCACCTTAGAGTCCAAGGCAGATGA
TAATTCTTATTATTTCACCAGCAACAGTGAAATAAAAGAG
AAAGGGTCAGGGAAGTACTTACACGTTTCTTTTCAGGGGT
ACAACTCGTAGGTGGCACACATCATTTCTTCTTACATTCT
GTTATTCAGAGTTTATGCACATGGCCACATAGGCTGCCAG
CTGCAATTCGGGAGTTCTGTTGTCAAAGCAGGGAGGATGG
ATATTATATGGTCCCAGCTGGGGATAGGATGGTGTCTTGT
TCTACATCCTGCTCCAGGACTAGTGGAAAAGGGAACACTG
GAAAAAGCTGAAAGAAAGAATCATATTTTGATAAGAAACC
CTATAAGACTTCAGGTCCAGGTGACATAGTTCAATGCAGA
CAAGTGGAAAAGGAGCAACTGTCCATCATCTCTTCCTGGA
ACACATGGGTATCTACCAATGGAGAAAGGAATTTACATTC
AAGCAAGGAGAGACAGACAATAAACACAATTCAGTACATT
AGGTAGCATGTTTGATAAGTGCTGTGGAGATAAACCATGA
GAAAGGACCATAGAGAATTGGGTGGTGGGGATTGTTGTGG
TTTAGAAAGAACAGCTTGGCAGGGCCTCTCTGAGAAAGTG
ATGTTATGAAAAGATCTGAAGGATATGAGAGTGTGAGCTA
TGCAGACTTCTGCAGGTAGTGCATATTTGGACAAAGGGAA
GAACAAATGCAAAGGCCTCAGAATGAGAACATGCTCAGTG
TGTTTGAGTAAGAGAAGAGCAAGGAGACCTGTATGGCTGG
GGCAGAGTGAGGGGAAGATGAGGAGGTGATGATGAGAGGG
GAGGGAAGCCTATAGCGTGGGGCCTTGGAGGCCATTTTAA
AGATTTTGGCTTTTATGTGGAGAGAGATGAGAAGGTAATG
GAGGATTTTGCGAAGAGGTGACATGATCTGACTTACTTTA
AACTGTGTTTCTGGTCTATGTTGAAAAGCGCCTCTAGGAA
GGCAAAGGATATTGTAATTATTTAGGTGAGGGATGATTTG
GTTTAGGAGATGTAGTAAGAAGACTGCATTCAGGATGTAT
TTTGAAGGTGGAGCCTGCAGTATGATGAAGGATTAGATGT
GGAGAGTCAGAGAAAGAGAGGGAACAAGACTGACTCTAGG
GTTCCTGGCCTGAATAACTGAGGCAATGGAGCTGCCATTT
CCTGAGATGCAGAAGGCACAATGGGGAGTGGATTTTGGAG
GACGATTAGAAGAAGCTCAGGTTTTTGACATGTTAGGCTT
CAAATGGGTATTAGATATCCAAGCAGTATAATCTGAAACC
CTGGGTTTAGCTGTGCCTTTAGTCAGATACATTTCTTGAA
TTTTCTAGGTCTATGAGCCAATGTAATTTTTTTTTGTACT
AGGGTTTTTGCTTCAACTGCTGCAGGCAAAAGTCTTGGTT
TATTTACCATCTTATCTGCTCGTTGACTGCCTCCTTTTCA
GGTGTATCTTATGGAAGTTCACTGTGATCATCCATGTCTT
TCTGTATCATCTGTCTTAGGTTGTAATCCATGAAAAGGCA
AGAGCTAAAACTGTAACCTTCTCTTATAGCTCCTCCTAAG
TTTCTCTCTCTCTCTGTCTCTTTCTCTCTCTGTCTCTCTT
CTCTCTCTCACTGTCTCTCTCTCCCTCTCTCTCCCCAATC
CTGCTCCCTCTCTGTGTGTGTGTGTGTGGGAGAGAGCGTG
TGTGTGTGTTTTGAGGAAAACCATTAATACATTATTTATG
ATGATAATTCAATTTAAAAGACATTTATTGAGTGTTGAAT
AAGACAGTGTCTGCATTCAGTAGCAAAGAAGACAGATACA
TTAACAAATAGTTATAATGCATGTGTCATGGACTGTAATA
GGAGTATAGGAATATAGATCTGAGGAAAATTAAACCTGTT
GGTTTCAAACCAAGCTATGGCTTACTTTCCCGTCATGGTC
TCATTCCGCTGGTGAATTTGATGGATCTGCCAGGTATCTT
AACCAGATGTGTGGATGATACAGCAATTGTGTTGGGTGTA
CTGGCTGGACATGACCTCAAGGATTCTACCACAGTACAAG
ATCCTGTTAAACCATTCATACTTCCCAGTTTGGCAGATGT
AAACAAACTATGTATAGGAATTCCAAAAAAAAATCTTGTA
CCATAATTATCAGTGAAATACAATCTCTTTGGTCCAAAGC
TGCTGACCTCTTTGAGTCTGCGAGGGCCAAAGTAATTGAA
GCATCCCTTCCTCACACCAATTATTCAGTTGTCTGCTACC
ATGTATTTTTATTGTGCACACTGGAAGTGGCATCAAATAT
GGCAAGATTTGATGGGCTACGATATGGTCACAGATGTAAC
ATTGATGTGTCCACTGAAGCCAGGTATGCTGCAACCAGAC
AAGAAGGATTCAGTGATGTGGTGAGAAGAAGAATTCTCTC
AGGAAACTTTTTCTTGTTAAAAAAAACTATGAAAATTATT
TCATCAAAGCACAGAAGGTGAGATACCTCATCAATAATTA
TTTTGTGAATGCTTTTAACTCTGGAGTAGATGTCTTGCTA
ACTCCCACCACCTTGAGTGAGGCAGTACTATACTTGGAAT
TCATCAAAGAAGACAATACAACAAGAAGTGCCCAGGATGA
TAGTTTCACACAGGCTGTAAACATGGCAGGATTGCCAACA
GTGAATATTCCTGTTGCACTTTCAAACCAAGGGTTGCCAA
TAGGACTGTAGTTTACTGAATGTGCATTTTGTGACCAGCA
GCTTCTTACAGTAGCCAAATGATTTGAAAAACAAGTACAG
TTTTCTGTTATTCAACTTCAAGAACTCATGGATGATTGTT
CATCAATCCTTGAAAATGAAAAGCTAGCCTCTGTCTCTCT
AAAACAGTGGAGAGAAATATATCATGCAAATTAAAATGAC
TTTTAGAGATTCTAAAAAAAAGAAATTATTGCTTGCATTT
TTAACTTGGCGATGGTTATCCTCTTAGACATGGAACCATA
AAGATGTGAAATTTACAGAAGGATTAACTTAGTCTGCAAA
GCATAGGGGTTAATTCACAGCTAAGATAATAGAGAAATTT
GTCAAGGATAGAATATGATAAAACCTGTAAGAAGCAAAGT
CAAACTATTGACTTTGGGCTTTATTATATCTTTTTATTTC
CTTCCCCTTTTTATAACATTTAAAATGTAATTAAAATAAT
CCGAGAGTGTTTCTAGCATGTATTTTGATCTTGACTTGGG
TCTAGCTTAGTAGTCCAACTTTTGAGTGTCATAGATTAAT
ACAATATTAGGGCTGGAAGTAATCCCTCTTTTCCTTGTTA
TGCCTATTGCCCTTACTTGATGTCTGCTAACACCTACAGT
CTATAAAATTGTTTTCTAAAGTATACCCATGGATGCTACT
TCTATGGAATACTAATAGTTGTAGGGAAAAGGGGCCTGGG
CCAGTCAAGGAAGTTTCCTTCCTCAAGACCTGTGGAGTCT
TTTGCATACTAATGTACACAGAGAATGTCCAAGATGGAAC
TGAAGGTAGAGAGTGAAATGTGATGTGTACAATATCCAGT
TTCCCCAAATGATTTATATTTGCTAACAAATGATATGTAG
TATTGGATTTTTCTCTGCTTTATGTTTGTGTCTCAGTGAA
ATTTTGTGATCTATAACACTCAGTGCTTAAATGGCACTGT
TTTTTGTTTGTTTATTTGCTTTAAGTAAAAAATTAGTTTA
ATTTTTTTTGAAGCAAAGTAAAAATTGTAGCTTGCCTTAC
TTTTAAAAACAGCTTTATTGAGGTGTAGTTGGTATAACTT
AAATGTACATATTTAAAGCATAAAATTTGATAAGTTTTGA
TGTGTGTATGTAATTGGGTACTCATTATCACAATCAAGCT
AATGAACATCTTTGTCATTCCGAAAGTTTTCTTGCATCTC
TTCCCTTCTTCCTGATCTCTTTTGCCTGCCCTCTCCCTAT
CCTCAGGCTGATGTGCTTTCTATCACTATAGATTAGTTTT
CGTTTTCTAGGATTTTATATAAATGGAATCAGAGTATGTA
CTTTTTCTTCTTCTTCTTTTTTTTTGGTATGATGTCTTTC
ACATAGCATAAATATTTTGAGATTTATCCATGTTGTTGCA
TTTTCGATAGTTAATTCTTTTCCACTGTTGAGTACTGTTC
CATTGTATGGTTGTATCCCAGTTTGTTTATTCATTTAATC
TGATGATAGCTATTTGGTTTGCTTCCAGTTTATTGCTACT
CCAAATGAAGCTGCTATGAACATTTGGGCACAAGTCTTTA
TATGGACACATGTTTCCATTTCTCTTGGAACTACCCCTGG
GCATGATCATAATAGGTATATGTTCATATGTTTAAGAAAC
TACCAAACTGTTTTTAAAAGTAGTTCTGCCATTTTTACAT
TCCTGCCAGCAGTATAGAGTTCCACTTCTTTCACATCTTT
GCAATACTTGGTATGGCCAGTAATTTTAATTTTAGTCATT
CTGATAGATATGTAGTGGTATTTACCTGAAGTTTTAATTT
GCATTTTCTTGATGACTCATGGTGTTAACCCTCATTTCAA
GTGCTTATTTGCTATGTTTATATCTTCTTTAGTGAAGTGT
CTGTTCAAATATTTTGCCTGTTTAAAATATATTAGGTTTT
GATTATTGAGTTTTGAGGGTTCTTTGTGTATTCTACATGC
AAATTCTTTATCAGATATATGATTTGCAAATTTTCTTCTA
GCATTTGGCTTGTATTTTAATCTTTTAACAGTGACTTTTG
AGAACAGACATTTTAAATTTAGTTAAAGTTCAATTTGTCG
ATATTTTTTCTTCATGGATCTTGCTTTAGTGTCATATCTA
AGGGTTATCTTTGACAAATCTGAGGTCACAAAGATTTTCT
TTTATGTTTTCTTCTAGAATTTATATAATTTTAGGCTTTA
CATTTAGATTATGATACATTTTGAGTTAATTTTTGTATAT
TATGCAAAGTTTAGCATAGACCAAAGTTTACTTTTTTTGC
ACATGGATATCGAATTCTTTCAGCACCATTTGATAGTAAG
ACTATAATTTATCCACTGAATTGCCTTTGCACTTTTGTAA
AAAAATCAGTGGTCCATATATGTGTGGGTCTATTTTTGGG
TTCTGTCTTCTGCTCCACTTATCTATTTGTGTGTCTGTAT
GACAATACTACATTGTCTTGGTTACTGCAGCTTGAGGGTC
GGCAAACTTTTTCCATAATGGGTCAGATAGTAAATATTTT
AGGCTTTGTGAGGCACATACATCCTCTGTAGTGTGTGTTT
CTTTTAAAAACCATTTAAAAATATAAAAACCATTCTTAGC
ATGGGGACTGTAAAAAACAGGTCATGGGCTGAATTTGGTC
TGCAGGTCTTAATTTGCTAACTCCTGCTATAGTGTTATAA
TACACTTTGAAAGTGGGTTGTGTTAGTCTTCCAACTATGT
TCTTTATTTTCAAAGTTGTTTTTGCTATTCTAGACCCTTC
ACATTTCCATATGAATTTTAGAATCAGTTTTTCAATTTCC
ACAAAAAAAGGAATTTTGGAATTTTGACTGGTCTTTGCTT
TTGGGGTTGTGTTGATTCTCTAGGTTAATTTTGGGAGAAA
TGACATTTTAACAGTATTGAGTCTTCTAGCTCATGAACAT
GGTATATCTCACCATTTATCTAGATCTTTGTTGATTTCTC
TCAGTAATTAATACTGAACAGGTCTGTGTACCTTTTGTCA
TACCTAACCTCAGGTATTTAATATTTTTTAAGCTACTATA
AATAGTAGTGTTTTAAAATTTTGATTTCTGTTTTTTGTTG
CTTGTATAGAGAAATAAAATAGTTTTATGTGTTGATTTTA
TAAAATACAACTCTGCTAAACTTGCTCACTAATTCTGATA
CCTTTTAAACATATTTCATAAGATTTTCTACATAGACATT
CTTGTCATCTGCAAACAAAAATATATTTAGTTGTCCCTTC
CCATTCTGAACAATTTTTATTTTTTGTCTTGACTTTTGGC
ACTGGCCATAACTTCCAGGACAATTCTAGGTAGAAGTGAT
GAGGGAAGACATATTAATCTTTTTCCTAATCTTATGAGAT
GATTAGTTTGCTAGGGCTGCTATAACAAAATATTGCAGAC
TGGGTGGCTTAAACAACAGAAATGTATTTTCTCACAGTTC
TGGAGTCTAGGAATCCACGATCAAGGTGCTGGAAAGTTTG
GTTTCCTCTGAGGTCTCTCTCCTTGGCTTGCAGACAGCCG
CCTTTTCACACGGTCTTTCTCTGTGTCCCTCTGTGTCCTA
TTCTCCTCTTCTTATGAGGGCACCAGTCATATTGGATTAG
TACTTAGCCATGTGTCTTCATTTTGCCTCAATTACATCTT
TAAAGACCATATCTCCAAATAACCATGGTACATCTTAAGA
TACCGTTGGGTTGGGATTTGAACATATGAATTTGGAGGAT
GGGACGTAATTCAGCCCGTCTTTCATCATTACGTATGATG
TTAGCTGTAGGCTTTTTGTAGCGCTGTTTCGTGTTGTGGA
AGTTCCCATCTATTCTTAGTTGGCTGAGAGTATTTATCAG
GAATTAATGGAATTAATATTGAAATTTGTCAAATGCCTTT
TTACATCTGTTGAGCTAGTATTATTTTTCTTAATTTGTTT
ATACTGTGCTTTTAGAATGTTATCCAACTTTGTACTCCTG
GGATAAATTCTAATTGGTCATAATGTATTAACTTTTAAAA
TATATTGGTGGATTCCATTTTCAGAGATGTGCTAACTAAT
GAGACAGTAAAACTCCCAAAATGTAACTGACACTTAAACA
CAAAACATAAAAAGGTCAAAACCGAAAGAATTATTTGAAA
AAAAAGAGTGTGCTGAATTTAAAACATGGAAGAAATAGAT
GTTGAAAATTTTATGCATAAAATAGAACTTCATATTGATA
ATACTAAAAATCATACATAATTGCTAAAGATGTTTTAAAG
ATGTTTGCTGGGAAATATAGGATAAATATGTAGCAAAATA
GCTTAAGCTACTTTGACATGTAGATGTAACTGTATTTGGA
CACAACAGCTTGATGTAATTTTGAAATGGCTCATGACATA
AGACCAACTCAAAGAACAAATAAACCTAGCAAAGTGTTTT
TCATTGCAATTTGACTTATGCACTGATATTATTAACTTGC
AGTTCTTTTTATATATGTGCAACTTGAACATGATGGTGGT
TTGAAGAAATAATTTTTTTGGCTTTACTGTTGATAATTAT
GATTAGCTCTGAACTGTATAAATCTGCGAAGGATTACAAA
GTTAACAAGTATGTTTTAGAGTTTAAGTTTTGTATGGAAG
TATGCTCTGATGTCACACTTCCAGTGAAAAGAAAATTTTC
TGAAGTAGTTACCTAGATCAAGGAGCTTGGGCCAGAAAAA
AAATCAATGCATTGTTTCCTTTATTGCAAAAGTCATGCTA
TGAAAAAAGCCTAAATAAACGAATGTGCCAAGTGACACAG
TAAAAGTTGTAAATTAAGTAAAGTGGAGTGCAAGACATTC
TAGATTATTCTCTTTACTATATGATAATGTGGAAGATGAA
TTACACATGACTTTCATTGCATATTAAGGCACAATGATTG
TAGAGCAGAAAAGTTGAGCATGCTTGATTTATAGAATAAG
CTCTTAATACTTCTGCAAGATAAGAAAAGTATTAGGTCTC
ATCTTCTTAAAGAGGTAAATTGGATATCTGAACTGCTCGT
TTGTCTGGTATCTTTGGTATTATAATGATCCTAATACTTC
CATAAAAGGAAGGAGTACAGTGTAATTGTCAGTGGCAGAT
AAGATCAAAGGACAGGAACAAAATCAGAAGCTTAGACGAA
CAGAGATTTAAAGATTATTATGACATGTTCCATAATTTAT
CAAATAAGTCATGATCCAGATTATTTCAAAAATGTAAAAT
GTTATCACCAAACACTTGATGAATTTTGACAGAATTTTTG
CATTTTTATTTTCTATTAAAAATATTCTTACATAGGGGGC
CGGACGCCCTGTAATCCCAGCTCTTTAGGAGTCTGAGGCA
GGTGGATCACAAGGTCAGGAGTTCGAGACCAGCCTGGTCA
ACATAGTGAAATCCCGTCTCTACTAAAAAAATACAAAAAA
TTAGCTGGGCATGGTGGCGGGCGCCTGTAATCCCAGCTAC
TCGGGAGGCTGAGGCAGGAGAATCACTTGAACCCAGGAGG
CAGAGGTTGCAGTGAGCCAAAATTGCTCCACTGCACTCCA
GCCCAGGTGACAGTGCAAGACTCTGTCTCAAAAAAAAAAT
TCTTACATAGGAAATTTATTGATCTGAAATCCATTCCTTT
CATTGACAGATAATTTAAATTTCATTATGACTTTATAGGA
AAAATTGTTGGAGTGGTTACTGATGGATTGAAAATTAACA
TCAAAAATAAAATATTGCTGTCTTCATTTTGAATAAAGTT
CCAACATAAATATGCTAAGCTTGCTAAAATTCCTTTTAGA
ATCACTTCTAATCCTCCTGTCAACATATATCTGTAAGACT
GGTTTCTCTACTATCAGTGTTATGAAACACAGAAATAATT
TAGGTATACATTATCATAAGCCAGAAGCATTGTGATCAAT
CCAAACTTGATCAAATACATTAACCAGCACAAAGCATGCT
CATTTGTTATGTTAAGAACTTTAATACTGATAAATATGAT
GTTCCTTCAAAGTGTTCACTTCAGTGTTTAGTATGTGGAC
TCACTCTTTCACACTCTTTGTTTAGTTACAATTGCAGAAT
GACAAAAATTATGATTGTATATCAGTGATTCATTACTTAT
TGTCGTATATACACACTTTCAATAAAAGAAGTGCATAATT
TTTGCTATTCTTTTCTCTAGGTTATGTTTATTCTTATATT
TATTGAAATGTAATTTTATGTCTGCTGAATATAATAAATC
CAGAGGTTATATTTTGTTCATCTTGCTTTTTCTAATTTAT
TTTTCTAGCAACTTCATTTTTAAAGATAATTTTTTTAGAA
CAGTTTCAGATTTCCAGAAAAATTGCGAAGATAGTGTGAG
TTCCCATATACCCTACACCATTTCCCTTATTTTTAACAGC
AGTGTGGTATATTTATCACAATTAGTGAGCCAGTATTGAT
ACGTATTATTAACTAAAGTCCACAGTGTGTTCAGTTTTCC
TTAATTTTACCATGATCTTTTTCTGTTCTGGGATTGCATC
TAGGGTACTGCGTTACATTTAATTACTGTGTCTCCCTAGG
CTTCTCTTGGCTGTGATAGTCTCTGAGACTTTGCTTGTTT
TTGTTGACTTTGACAGTTGTGAGGAGTACTGGTTGCGTAG
TTAGTAGAATGTCCCTCAGTTGAGATTTTTCTGATGTTTT
TTGTCATGATCAGACTGTGGTTATAGTAATCCATTGTTAA
ATCATATTTTACAAGTGCACAGATGTGTGGTGGATTGGAT
ATTTAAAACAAACAAACAAACTGGTTCTTCTCTACAGATG
GTTGATGAAGCATGCTCTTGTGAAACTGCGGCCACACAGA
ATTCAGGGTGTTACTGAATGACCTAGGGAAAGGTGAATCC
AGACCTCCTCTGGATTCTGGGGCTCCTAGCAGAAGAACTT
TTGCTCTGAGACTTTGCTGGAACATCTTTTAGTCTCTGTA
TCTTTCTCATTGATCTTCAGATTCCAGGAGAGGAACTGTG
ATGAACTCAGGTTGGAGAAAGGCAACTAGAAAATATTTGG
TGATTTGGGGGGTGGGTTTGCAGGTGTGGGGCTTTACCTG
GATGTCAGACTGGGGGGATTGATGAGTCTGAGCTCACTCA
TTCCCACTTCCATCATTCCACCCCCGCTGGCAGGCACACT
TGACAGCAATAATTTAACTTAAGCATACCCTGAGAATGAC
ACTGTGGTCTAAGAAGAATGTGTGTTCGAAGTCCTGAGCT
AAGGTATCAAGGAGTGGCCAACCTGGAGATTCAGTCTTTA
TCTATGAAGGGCATCTGAACCTCCAGCCCATTAGAAGGCA
GGTCATACAGAGGATTGAGGTTTTTTGTTTTAGGTTGAAT
GGAGGTTGCTAGATAGAGGTTGCTGGATGGAGAGTGCTAA
GTAAAAATGCTATATAAATTGTATACTTTTTACAAATGGT
AGTGGTTTTCCTGTTTAGCCCACTGCCACTGGACCATCCT
TGTATGTAAATTCTCCCTAATAAACCCCATGTCTCCTTTG
TTGTCTCTGGATCTCTCTCTTTTTTTTTTTTTTTTCACTC
TTGACATGGTACCATGCTTACTGGGGTCAATAGGGGTCTG
GCATGCCACCCAAGTGTCCATTTTTATTTTCTACATGTTC
TTTGTTAATTCCAAAGCCCTGACTCGTCCTTCTTCTTTCA
GAGTTGGAATTCTTTTACTTTCCAAAAGGGGATGATGAGA
CACCACTTACTAGCTCATCAAATAGGCCAGACTGGTAACG
CAGGATATTTCCCTGAACCTTTCATTGGTAGGAACTGGCA
TGCATGGGCGCTGGCAGTGGTGAACTCTACTCACTTGCTG
CTCCACCCCTCATGAGACGGGGAGTGCAGATGAGTGGGTA
CAGGAGTTGGGGTGGGCGCTTTTGGGCACTGGCAAGAGCC
AACCCTGTACTGGCCCTGTTGCAGCATCTAGGGGAGGGTG
TGCATGACCCCTGAAGCCCCAGAGGAAGTGTTACAGTGCC
CTTTTAGCATTGCCATCCACAGATGGCTTAAGTGTTAACA
GCTCAGTGGAGGGTCAGTGTGACAGCCTTTTGCACCCACA
CTTGTGGCACCCGAGATTTTAACTGGTGTCCAGGAGGAAT
GAGGTGGCATGAACGAATTGAAGGTGGTAAATGCAGGGAA
TTTTATTGCTGATGAAAGTGGCTCTCAGCTGGAAGGGGAG
CCGAAAAGGGGTTAGAGAGGGAAGGTAATCTTCCCCTGGT
GTCTGGCCATCCCTGGCTGGACTCCTCTCTGAAGTTATGC
CATCAAGCTATCCCTCTGAATTCAAGCTGCTTCTCTCCAA
TGTCCAACTGTAGTCTCCAACGTCCAACTGCTTCTGCTGT
CTCTGCTGGCTAAGCCTGGGGGTTTTATGGGCACAGGATC
AGGGGTAGGGTGGGCCATGGGTGGTTTTGGAAAAGGCAAC
ATTTGATCAGGAAAACAGGGATGTAACTTTTCACTTTGGG
TGGCGGTATTAGGCTTTTCAGCTTGAGGGTGGGGCCCTTG
CCAAGGACTTGGCCTCTTCTGCCCAGAATTTCCCTGCCTT
CTGTCCCTATCACTGGGATGAAGAATCCAAGGTAGGAAAC
TAATCTCTATTTTCTGGTTTTAATCAGTAGAATTCATTTC
TTGATAGAAAATGTGTGTAGCTCCAGTTCTACCTCTTTTC
TCTTAAATATTTTTTTCTTTTAATATTGTTCACATTTTAT
GCACTAATTAAATAACCAGACATTGCAAACATGACACATT
GATTTTTTCTACCATAATGTTTGTGAGTAACATATGGAAT
TGCTAACTAACAAAGTTATGGTTTGGTTTGTCTGTCTGCT
TCTCCATTTGGGCCTCTGGCACAGCCTCCTAACTGGCCTC
CCCACCTCCAGTCCTTGACTCTTAAAAATGCAGACTGTCC
AGAGAGTCCATGGATTCTAAGGGGCACAACTTACCTTATG
GATGTCTTGCTTGAAACCCAGTAAGCCCTTTTGGTTGCCT
AGAGCGAGGTGTTGTCAGGACCAGCATCATCGCATCACAT
GAGAACTCGTTAGAAATGCAAATTCCCCGGGCTTACCCCA
GGCCTAGGAGGTCAGAAACTCTGTGGGGTGGGGCCCAGCG
ATGCATGCTTAGAAAACCCTTCAGGTAATTCTGAATCAGG
CTGAAGTTTGAGAACCTCTACCCAAAAGGATAAAAAACAA
GCTGCTTCTTTGGAGAAGGCCTGCTGCGGCCTGGGCCTCA
CCACCTTTTCTGGCTTCTTCTGCCCCATTTCCTGCTTTGC
ATTTTATACTATAGTAAATTGTCTGCAGTTGCCTGCATAA
ACCATTCTCTATCTCATTTTCAGTTGTTTACTCAAATAGG
TCCTCTTGGTGCAAAATCTCCCTGCCCCTCACCTGGTCAT
CTCAACACTTAGCTCCAGGGTCATTTCTCTGGGAAGCATT
CCTTCTGCCTCCCTGCACCTCCTTAAGGGCTCTCCCAGTA
CCCTGTGCCCATGGCTGTAATTAAGATAAACTCATCACAT
TATATTTATTTGCTTATGTCTATTTCTGTCCCTATATTGT
GAGCTCCTTTTATCGGGGACTCCGCTTCTTTCATTTTTAA
TCCACAGCACCTAGCCGCGTTTGCTTGACAGTCAGTTATT
TGACTATCACTGAATGATTTATGAATGAGTGAAATAATGA
ATGAATAAATACTTGCCAATATTTCTGTCACATCTATGGT
TCTTTTCCTGCATTCTCTATAGTCAAGTAAAAATTCCCTT
TAATTCACCAGATGTGGCAAGCCCAAGAGATATTAATTAT
ATCCCCTTTTTCAGGTTATCAAATGCAAGACAGGTTCTTC
CTGTCCTATAACTTCCACATTATGCATTTTAAGCCTCCCA
CACTTGGTCCAATGGCCAATCTTAGCTCTCTCCCAGTCAG
TGACATTGTCATATTGTAAATTTGGCAGCAGCAGAGATAC
CTGATTGATTTCTGTCACTTATTATTCATTCAGAAATTCA
TTCAACTGAGTTTGCTGAGGTGTCATCACGAAGCTAGTAT
GGACTGAATCAGAGGAAGTGCTTTTTAAAATTCTACTTAA
TCCTCCCGTAGGGCTTCTCTATGCTGCCAGAGTAGAATAA
TATATTTTAAAGAAGAAAGAAAAACAGCTCATTACTGTTT
ACTTATATTCCTATTTCTTCTTTTATTTAGGAGCCCTGTG
TCTTGCTTGCATCAAAGACATGCATATTCAGACAATTTTG
AAAATGAGACATTAAGTAGTCCTGTATAAAATAACACAAG
CAGAAAACAAGACTGGTTCTAAAAGTCATTTCTGTTCTCC
TTCTTCTGTATCCACACATCACCTGAATAATACAGATGTG
CACACTTGCTGTTCCATCTGCTGCAGGACCTGCACACACA
ACAACTCATCCTGCAGAGGTTGTTGGACCATGCCAATCCA
GGCACATGCTTCTGCCCACTTTCCTTTTGTCATTACAGAT
GATAGTTAGAAATATACATTCTGGCCATGAGATTAGATAG
ACAGTAAAAAATAAATAGTAATTATGACAATTAATTTACT
CTTTTAGGTCATTTGTATTTTTCAGCAGCCTTTCCCATTT
ATTCTCACAGTTTCTTTTGTTCTGATAGTAGAGGTACATT
TGTGGAAGTATCATTTTGGATTTACTGATAAAGAAGCTAT
GAAATTAAAAAATTCAAACTTGAAATAATTCAAACTTAAA
GCTGTTGGAACTTTACATTTTTAACACTTTTTAAATTATA
ATTTAAAGAAAAAATTGACCACGTTCACTTTTTTTTTTTT
TTTTTTTTTGAGACAGGGTCTCAATCTTTTGCCCAGGCTG
GAGTGCAGTGGCATGATCTAGGCTCACTGCAACCTAGATC
CTCCCACCTCAGCCTCTTGAGTAGCTGGGACTACAGGTGC
ACACCACCACACCTGGCTAATTTTTGTATTTTTTGTAGAG
ACCAGATTTCTTTTCTTTCTTTCTTTTTTTTTTTTTTTGT
GACAGAGTCTGGCTCTGTCGCTAGGTTGGAGTGTAGTGGC
ACGATCTCAGCTCACTGCAATCTCCGCCTCCTGAGTTCAA
GCGAGTAGCTGGGATTACAGGCGCGTGCCACCACACCCAG
CTAATTTTTGTATTTTTAGTAGATACAGGGTTTCACCATG
TTGCCCAGGCTGGTCTCAAACTCTCGAGCTCAAGTGATCC
TCCCACCTTGGCCTCCCAAAGTACTGAGATTACAAGCATT
TGCCACTGCACCTGGTGGGAGCTTTAAATTATCCTGAGCC
TTGAGAGGAAGGTGGCTATGCCATCTAAGTCATGTGGCTT
GCAGCTGCAACTTCTGCCTTTTTCTTTTCTTTTTTCTCTA
AATAATTAAGACCAAACAGTTCTGGAGCTAAGACACCCAC
TCAGATCGCTACCCCTCTTCAGGGAGTTATAGAGTAATCT
GCCTTGGAATGTAGCAATTTTAACCAATTAAATTTCTGTG
GCATATGCACTGATCTTGTATGGAAAATGTTGTAATCCTG
CTAAGATTTCTATTTAAGTGAAACCTTAACTTCTCCACTT
TGGAATGCTGACCCCATTTGTTTGGAGTTGGTGTCTTGGG
TGGCCATCCTCAGGCTTTGCACTCAAATAAACTGTACTTA
ATTATATTTTCTGAAATTCATTATTTAAGGCTGACAAAGC
TGTGGCAGGAAATATGAAATCTCCCAAGGTTACTTAGCGG
GTCACCCGTGGACTGGAAGTAGAACAGCTTTTTCTAGTTC
TCATTTAGTTACTGGATAAGAAGGAGCCAAGATGGAAGGA
GCCAGATGGCAAATTGTTCAGTAGAGTTTGCAGAACTTTG
TGCCATGTGTTAGCAGGTGTACCAAGTGCACCCACATCAT
CAGGAAGGGTCAAAGCAGAGGTCTGGAGTCAGACTGTCCA
GGTTTGAATTTTAGGTCTTTCACTTGCTTAATTGTGCACA
ATGAACACATTACTTAAACTTTCTGAAATTTAGTTTCCTC
CTTTGTAGATGGAGAAAATTGTAATAACTATTTCATGTGG
TTGTTTGAGGCTTAGATGCATTAATACATAAACAGCTCAA
AATTATGTCTTAAAGTGATAAGAATTACTCAGTAAATGTT
AACTCCTATTATTATTCCACTCCAAATTCCTCTGTGAAGA
CCTCTGTCATTACAGCAATGAAATCTATGTTGCTCTCTTT
CTTCCTGTGAACCACCGTCATAAAGAACTTTTTTAAATGA
CACAACTTAGCCACCAGAATATACTTGCTAATATTCTAAT
AATCATTAAAGCTATATTTGTTTCCCTAATTATGTTGCAA
ACTCTAGAGGCTGACTCTATGCCGTATACATCTTCTGAAT
CAATGCCAAGCCCTTAATTAATATTTGGGTGAATGACTTT
TGGACAAAATGGCTTAGATTCTACTATTTTGTTTTTTCAA
AATTGTTGTTAAAACAAACATCTGGTGGGGTGTAGTAGCT
CAAGCCTGTAATCTGAGAGCTTTGGGAAACTAAGGTGGGA
GGATCGTTTGAGGCCAGGAGTTCAACATTGGCCTGAGAAA
CCTAGCAAGACCCCATCTCTACAAAAAAATTTTAAAAAGT
TAGCCAGGCATGGTGGTGCATGCCTGTAGTCCTTGCTACT
TGTGAGGCTGAAGTGGGAGCATCACTTGAGCCCGTGAGTG
TGAGCTGCAGTAAGTTATGATCATGCCACTGTTCTACAGG
TGAGGCAACAGAGTGAGACTCTGTTTCTAAAACAACAAAA
ACAAACATAAAATCTGCCTGGCATATTTGATTTTAATATG
CTTTTACGCAAATTACCTTATTTACATTTTATGACACTCT
GCAGGTGAGAACATTTTACTATACCCATTTCACAGATGAC
AAATATGAGCAGTTGAGCATCTACAAGACAGATATATTAA
GTACATTGGCCAGAATTTGAACCCAGGTCTTCTGGCTCCA
AAATTATGTTTCTTCTTTTTTTTTTTTTTTTTAAATTGTA
CTTGAAGTGTCTGGTTAAGTCAGACTGGACCAAACACCTG
ACAGTCATTTGCTTTACAAATTTCTTTTTTTGTTTCTCAT
TTGGAGATATCTGTTTAGGGAATTAAAGCAGGCTCATTCA
GAATGGGCTACAAACCAGGATTCCAATTACAGGGTGATAC
AAATAGGGTTGGAACACATCATCCATGCCCTCTCAGACCT
CTGGATCAAGGCTGGACTGCCCAGCAGGACTGGTGGCAAG
TATTGTCTTTCTTCCTGGCCACACCCACAGGGCAGTTGAG
ATTTTAGTAGCATAGCCAAGCAAGGATGATTTTTTTAATG
ACCTGAAAATATAAAAACCTGAGAAAAGAAACAAAATTGT
ATAACAATTTCAAAATACTTATTAGAGAGAAGTGCTGTTT
CCTAAATATTTGGGGAAAAATGCTTCTGAATTGCAAACAT
TTACTGTGCAGATACTGCATTAAAGTAAAATAAACATCCA
ATCTTTGCTAGTTTTCTATGCCTAACAAAGATGGACACCA
GTATTCCCTCCTATCTTCGTATTTGGAATATCCTGAAGTG
ACAATTAGGGACAGGCCCTCCTTGCCATGACCTTGCAGTT
TGATTCAGCAGCATGGCCTGGGATCTCCAGGCTAAAGTTC
TTTTCTGAGAGTTTATTTTCTTCACTGTAGAGTCAGAAAC
TCAACAGCAGAATGTGAGGAGATGGCAAGTATTCAAAGAG
GTTAATAAATGGACTATTTTAAAATCAGAAGGCTACGTAT
AGAAAAGCCACAGGGGACCGTGCAGTGCCCCAGAGGAAGT
AACAGAGGGTGGAAGGGTGTGTTTTGGGGCCTGGAAGGAT
GAAAAGAGGAGTGGTTACTGGGACTCAGAGACAGAATTAG
GTAGCAAGAGTAACCTGATCAGAGCAGGATGCTGCCATAT
TGAGAATCAGCCAGGACTCTGCAGGGAGGGAGGCCATGGG
TACACTGACCCGTCTCTCCCCTCCTCCCTCCCATTTTATG
GTAGTGTTCCACATTGGCTGGACCCAACTGGGAGCCAAAA
GGCCTTTTGATGCCATCTGTACAGGTCAACCTCCCAGGGC
ACACGGCAGAGTGGAAAGGATAAACAGAGATGGAGAGGGG
ATGGTGCTGAGGGCAAGTGGAAGACAGGCAGCCTAACATC
AGTGAGTCTTACCAGGAATGAACTTTTTTTCTAGATGATT
TTTTTTTTTTTTTTAATGCGGCATAAGGCTCTGAGCAGTC
AGCAATTTCATATTCTATTTGGATGTGTTTCCTGGGTATG
CAGTGGTATTCTCGACTTGCAATTCAATCTGGGAGAATGT
CTCTTCCTTAGAGTTAGAGGGAGAAAAGAGTGCACAAAGT
ACTTAAATCTCTGCCCCTAAGGTGTTTGTCTCTAAGAAGT
CCTGCATTGAGATTGGGAGGAGGGTATTGGTCTCTAAGAA
GTTCTTGGGGTGTTGATGGGGGGAGGGTCATAAAACTGGA
AGAATAAGAAAAGAAATTGATGTCTCTCTTGGGGTCAGAT
GAAGGGCTTCATTGCTTCCTTCCCTTTGGAAGTACATGCG
TTGTCTAAAGAGCCTATCCTGCCCAGGCTGGCTTTTCTAA
ATGCCCTATCCTCATCCCTTTGTTTTCTGACCTATGTTCT
CCTCCCATGTTGACTGCTGGAACACAAACTTAGCATGAGC
TGCTGGGCTTCCTGCTGAGCTCCTAGAAGGTGCAACTCTT
TCAGTGTGTGCCACTTTGGTCATTGTCTGCATGGTATTTG
TGTTCTCTTGTTCCTACCATACAGACAAAATGGTTGTTGT
CTCCTGCCTTGAGCTGTGGATGGGAAAGAGCAGGTTCCCA
ACACTAGGGGAGAGAGCTTTGGAATAGGGTGCTTTGGTTC
TGGTTACCTGTGGTAGTTAAGACACGGGTTGACTAAAAGA
CTTTCCAACAGAATGTCTTTGGAACTTGAGGTGATTTTTT
TCCCTCCTCTTTTGTTATTGCTTTTAAAAATATTCAGAGA
TTCATTCACTGGTATGGCCTTTTGGGCTTGGAGTTTTTTT
TTGTGGGAAGATTTTAAATTTTGGATTAATTTTTTAAAGT
TGATATATGGCTAGTCAAATTTTCTTTTTGTCTTGTGTAC
ATTGTTATAAGTTGAATTTATTCAAGGGATTTATCTGTTT
TGTCCAAGTTCTCTCTCTCTTTTTTTTTTTTTTAGCATAA
AGTTGTTTGCAATATCTTTTTTAAAAAAACTTTTCCTAAT
TAATCTTTGATCTTAAATTTCTTTTTCTGGCTGACCTGCT
TTTTAACAGTTTTCATTTATTTTTATCTTTTTAAAATTGG
TATAGATATTTTGAGGTATAAATTTCCTCTGATCCCTACT
TTAATGCATCTCACAGATTGATATGTAATGTTTTTATTAT
CATCATTTTTCAGAAATTCTATAATTACTGTTTGTATTTC
CCCTTTATTTATTTATTTATTTATTTATTTATTTATTTTG
AGAGGGAGTCTCGCTCTGTTGCCAGGTTGGAGTGCAGTGG
TATGATCTCGGCTCACTGCAACCTCTGCCTCCCATGTTCA
AGCAATTCTCCTGCCTCAGCCTCCTGAGTAGCTGGGATTA
CAGGTGCCTGCCACCATGGCTGGCTAATTTTTGTATTTTA
GTGGAGACAAGGTTTCACTGTGTTGGCCAGGCTGGTCTCG
AACTCCTGACCTCAAGTGATCCTCCCTGCCATGGCCTCCC
AAAGTGCTGGGATTACATGGGTGGCATGAGCCACCGTGCT
TGGCTGTATTTCCCTTTTGCCCAAGAGCTAGAAAGTCTTT
AAATTTCTAAGGTCAAGGACTTTTTTATCTTTCTTTGTTT
TCTTTCTTTACCTTTTTTGCATTGTGATCAAGGAGTTCTA
TTGTATGGAGCCTACTGATGTTTTCTTTGCAATGAAGTAT
ATGATCAATTTTCATTCAATGTGCACTGGAGAAAAAGGTA
TACTCTCTATTATCAGGATGTAGTGTTTGATATATGCCTA
AAAAAATGCACCTTATTTTGTTTAGCTACTTTGCAACCTT
ACCTTTTTGGTCTATTTAACCTGTATTGTTTGAGAGTGAT
GTGTTAAAGGGTTCTATTATTAGTGTGTTTCTACTTATTT
CTCCTTGCATCTCTCATGACTTGTATTTCATAAAGGTAGT
TGCCAGGTTATTTGGTGCCTAGATATTCATAAGTATTATA
ATTTCAATGTAGCATAAACAAAAAATAAAATTCTGAGCCC
```
