## Appendix S1 for "Sexual selection and pseudogenization in primate fertilization": All_Annotated_Scaffolds.gff (part 420 of 747)

```
CCCACCCATCTGAACAGATTTAGAATGGCCAAGAGTATTC
CAAAGTTAGCCTGAAAAACGAGTTCAGGCCATGATGGAAA
GTTGGGGGCAGTCCGGACATACCTCATTACCATTAATATC
AACACAGACCTTAAGGCTGATAGAACAGTCTTTACTTCTG
ATAAGAAATATTTACAACCTATTCCCTCTGAAGCCTGCTA
CCTGGAGGCTTCATCTGTATAATAAAACCTTGGTCTCTAC
AACCCCTTATCATAATCCAGATTTTCCTTTCTATTGATTC
TAGGTTTTTAGATAACTCAACTAACTGCCAATCAGAAAAT
CTTTTAAACTACCTATGACCTGGAAGTCCCTACTTCGAGT
TGTCCTGCCTTTCCAGACCAAACCAACATATATCTTAACA
TGTATTGATTGATGTCATATGTCTCCCTAGAATGTATAAA
ACCAAGCTGTACCCCCGTGACACTGGGCACATGTCAGGAC
CTCCTGAGGCTGAGTCACGGGTGCATCCTTAAACTTGGCA
AAATAAAGTAAATTGGTTGAGACTTGTCTCAGATAATTTT
TTGTTCACAGTACAATGTGGCTTTTAATATTATAAAATGT
CCTTCTTTGTCCCATTGAATGCTTTTTGGCTTGAAGTCTA
CTTTGGTAACAGCACTGTGTCCTCTGCTTTCTTTTACTTG
GTACATTTTTTTGCTACCTCTTTACTCTTAGCCTCTTTGA
ATTATTCATTTTAAGTGTATCTCTTATATATAGCATAGAG
TTAGGTTTTGTTTTGTATACCAACTTTTAAATCATTTTTA
TTAATAGATAACTTAAGCACATTCACTTTTTTTAATATTA
TTATAATGTTTAGTCTCAATTCCACACTTTTATTTTACTT
TATTTTATTTTATTTTTGAGACAGAGTCTTGCTCTGTTCT
CAGGCTGGAGTACAGTGGTGCCATCTCAGCTCACTGCAAC
CTCTGCCTCCCGGGTGATTCTCTTGCCTCTCAGCCTCCTG
AGTAGCTGGGATTACAGGTGTATGCCACCACGACCGGCTA
ATTATTGCATTTTTAGTAGAGATGGGGTTTCACCCTGTTG
GCCAGGCTGGTCTTGAACTCCTGACCTCAGGTGATCCACC
CTGCCTCAGACTCCCAAAGTGCTGGGATTCCAGGCATGAG
CCACTGCACCCAGCCCACCCTACTATTTTACAGTGAGATT
ACCATGTGCACTATCCTAAATTTACTAGCTTTTCCCCTTC
TCTATTTGGTATACCCTCTTTGACTTTTAAATTTTTATTT
TGGTATTTAGGAAAATTTAAATTTTTATTCTAAGTAGTTA
CCTTTGTATTAATACTTTTTTTTTTTTATGTTCAGTACCC
TTTATTTTTACTTAAGTTTTACCATCTGTCAGTTTTAAGT
GGTGCCCTTTGACTCCCATCTATTATCTGTACACAACAGG
TAATGATTTGATTCTATTTTCCATTTTATCCCTTTTGTTT
TGTTTCTCTTCATAAAGTCTTCATTTTTTTGAGACAGGGT
CTCACTCTGTTGCCTAGGCTGGAGTGCAGTGGTGCAATCA
TGGCTCACTGCAGCCTTGACCACCCCAGGCTCAGGTGATC
CTCCTACCTCAGCCTCTCATGTAGCTGGGATTACAGGCAC
ATGCCACCTGCCTTGCTAATTTTTTCTCTTTGTAGAGATG
GGATTTCATCATGTTGCCAAGGCTGGTTTCAAACTCCTGA
GCTCAAGCAACCTGCCTGCCTTTAGCCTCCCAAAGTGCTG
GGATTACAGGTGTGAGTCACCGCACTTGGCCTGATTACAG
GGGTGAGTCACCACCTGGCCGGCTTTGCCCCTTTTGGTCC
CACTTTTCAATTGCACTCTTTTGACTTGTCAGAATCTACA
ATATTTACATATTATTACTTGCCCATAACCCACTCTTGTT
TTGTTCTTACCTCTACAATTGATGGTAACAAAATGCCTAC
TGCCAGTCCTTTTGAAAGGTTTGCCTGGAATTTTGGCTCA
ATGAAGCCTGTCCTCTACTAAATGTCTTAGAAAGGGCACA
TGTGTATAGTATTTCCTTCATTATGCCACATTCAGAACTG
CATTTCTATGGCCTTGAAACTTGAAAAACAGCTGGGTTCG
GTATAATGTCTTTCGTTTACATTTTTTCTTGAAGTTTTCT
AACAATGCTGTTCTACTATTGTTTTGCTTTTTAAGTTGTT
TCTGAGAAGTTTGAAGACAATCTATTTTTTTTTTTAACCT
TTTAAAGTTATTTGGCCTTTTTGCCTGGAGGCCCCTGAGG
ATATTTATCTTGATCTTTAAGGTCTAATAATTTTATAAGA
ACATGTCTGACAGTTGATAATTCTGGTTAATTTTCCCCTG
TATCTGGTAGGTCTTTCAGTTTGTAGATTCAGGCATTCCT
TTATTTATAGAAAGATATGTTATATTATCATCTTAAATAT
TAGTTTGTTTCCTTTAAAAAATTTCTTTTTCATGAATTGG
TAAAATGAATGTTCAATCTGCTTTGCCTACCTTCCTTTTT
AATGACTCTCTCTTGACTGTTTATACTTCCTCTGTATCCC
ATTTTCATTCTCTTGGTTGTTTTTGCACCTTTCTTCAATG
TTCCTTATAAAGTGTTCATTAAAAGCTATAAGCTGTCCTC
TCTTGAGTACCTTACAATTTAGTTTTGCTTTCTGATACGA
TTTTTTTTCTATTTCTTCCCCGAGTTCATTGTCTACAGAG
TAGTTTGGACACAGAAACCCTGGGATGTTGTGAATTCTTT
AATTCTTTTCTAAATTCATACCTCTATAAGGCTAATGAAG
CCATCATCAAAATGCTTTTAATTTGCTAGTTTTAAAGAAA
TGATTTCTTCCAATAATAGTATCTACTGTAGGGAAGTTTA
AATTTTTCCCCTGAAGGATCAATGATTTGAGTCTATAAAG
CAAACTGATAATACACAGATTAACTGGGGTTAAAAAAAGA
CTTACAAATTTTATCACATGTATATGTGTGCACAGGTGTC
ATCTAAAATATAAAAGCTCAAAGAAATGGCCAGATGGTTG
ATGCTTGATACCATCTTGAGGTTACACAAAGAATAGGGGC
TTGGATTGTGATGAAACAGGTTATGATGGTAAAATGGGTT
ATGGGAGGGAGAGAAGAGGAAACCTGGCTAGCAGAGGTGG
TCTTGTTATGCAGATGAAACCTTACAGGTAGCAGTTAGTA
GTTGTTAAGTACTTTTAACAAGAGTTAGCAAACTTTTTCT
GTAAAGGGTCAGACTGAAATGTTTTAGGTTTTGTGGACCA
TATGGTCTCTGTCACAACTATCTTAATATGAAAGCAGCCA
TAAATAATATGTAAATAAATGGGAATGACTGTACTTCCAA
TAAAACTATATACCAAAACAGGCGTGGATTCAGCTCATAG
GCCATGATTTGCTGGCCTCGTTTAAGAACAAAACTAGGCA
CACAATACATGATATTTAAGTCTTGATCAGTAAAACCAAC
TAAATAAACTCCATGTGAAAGGGCTATTTTTAAAAGATGA
TTGTCAAACACACTTGTGCCATAGCTTTGTATCCAAAGTA
AAGACAATGAGATCTGGATACACATACACAGGCACACACA
GAAACATGCACACACTCACATATACTGTGTCACACCTCAA
ACACTTACAGACACATACACTCATACACACATAGTTTATT
CATATTAGGGTTTAATGGGACCATTTAATTCATTTTTCAC
TGACTGTCCCTTGCCAACCAGAACATGCTGAGTTGTACTC
TCTTGCGACTTGACACAGTGGGATTGGAAAAGACAGACTA
ATTTTAGTGAGAACTGAGCACATATCAAATCACTGTGTGA
AAATCATATAATATTCCTAAGGCAAATATTAATGGTATCT
TGATTAAGTTCTGCTTTGGATTAATTACTTATTCTTATTT
CATTAATGAAATTAGTGGAGATTTGCTTATATATGTATAT
CTGTGTAATTTTTATAAATGTGGAATTATCAGAGTGTCTT
GAAGGGTCTTTCTATAAATGATCACTTTGATGTGTTACGT
TGGAAGATGAATTTTGGTTTGGTTTCAGTTGCAGGAAGTT
TGGGATCCTCCTTTGGATTGTGCATCACTATGCAGGTTAG
TGTGAGTCATAGTATGCAGCAGCACCCCTCACACAGGGGT
ACCAGCTGCAGGGGGTCTGTCCCTTGTAGACACCTGACCC
AGGGACGGATGAATAACATACACTGACACACAGATATTCT
GCTTTGCCAGTCCAGCTGAGGGTGTCTGAGCTGTTTACAG
ACTCCCTGCTGAGTGCTGTAAACAGTTGCGACTATGGCAC
TGATCAGCTAGTGAGACTTGCATTTATTCAGTAAGATTAA
TTAACAGTGGCTTGAGTCAACACCATTAGAAAGTAATTGA
CATTGTGGACTTCCCAAGTTAAAAGCACTTAAGCACCTGC
AGTACATCAAAGGTTAGTCTTAAGACCACCTGAGTAAACA
AGCTAGCTAGGTAAACTACTCTGCCTTCCTCTGTGACTCC
TTTAATTTGTTTAACTAAAGGTAAAGGGACCGGGCCACCA
TCAGCCAGATATATTACCGAAGTTATGCAAACTTCTTGGC
CTTCCAAGAAGATTTGTGTCTATCTCTATAACTATCTCTA
ACATTTTTCCCACCAGCCTGATTGAACCGCAGCAATAGTA
TCTCCAGTTGAGGAGCTCACAGACTGCAGAAGAAGTGCAT
GTTGGCACACACCTGCACCATTATGCCAATACACGGTGGA
AAAGTAGACTCAGAAAGAACATAGTGGGAGGCCTGGCGAG
GCAGACATTGCCTTGCCATGTGCTTGTAAGGTACAGCACC
GTGTGCGGGTCAGAGTTTCATTATTTTGGGTGAAGATCAT
GATGTTGATGAAGCTGATGGCAAAAGAATAATTAGGTTTT
CTCAGGTGGCTGAATCTTACAAAGGGTAGGCTAAGGTGGG
CCATATGATGAGTTTCGGCCACCTGAGGCCTTGAACGTCT
GTGTTTCCTGAGCCACTGGCTGATTTCAGAAGTCCCATCT
GCCTAAGGAGTATCTTTGCTTCCCAGGTTGCAATTCCAGG
CAGGCCCTGACACAGCTAGAAAATGTGCTGACTGTAATGA
GTGAGTCAACCAGCTGTTCTTAAAGCAAGCTGACTGTTTA
TGTGCCCTCCTGGTCAAGTCAGACTCAATGTTGAAGAATA
AGTAGTTCATTCAGTAATAGCTGAGCTGCTCTTTTTTTTC
AAATCCAAAATGAGAAATTAAAGCAATACAACATTTTTGC
CAGCTACATTCTGTTTTGAAAAGATGAATCATCCTCATGT
GTGTACTCAAAACATCTAGTTAGGTGCAAGATGATTTGCA
GACTAATTTTGTACAGGAATCACCTTTTGACAGCAGATCA
ATATGAGTATATGTGTTTGTTTTGGGGAAGAGGAAAATGG
CACACATTTTGTTAGGAAAAAACTTGAGTTGCTACTTCTC
AAATACATTATTGTAATGTTTTACATAAGTCACAAGATCA
TATACAATTATATGTGAAAAGCTAACAAACAAAATCTCCA
TTAACTCTTTGAGAAAACCTTAGTAATAGCCTAAAAACAG
CCGCTCACATTCCCTGTAATCAATTTCAAATTGGGTAATA
TTGCAGTTTTAAGCACATTTGAAGCTCCATATTTCCTGGG
TTTCTTCCTGTATCTGGAGTTTGGAGGTGAGCAAGGAGAA
TGGAAGGGAACCTAGAGGAAGCAGGGGCAGTGTCAAGGAC
ACAAAATGACCATTAGAAGCCTGCGTCATTCATTGTTTTA
GTTAGCTTTGGTGGCAGGCGGAGGATGCAGAATAAAATTT
TCTGTACACAAGAGTCACCTTCAATAGTGATATTTTCAGT
GTAAGTTAAGGATAGCACTGATTGGTTGAAGATTTCATTG
AATGTTAGATAAAAATGAATGTGAGTAAAATTATTTCTAT
CCTTCTTTGTTATGAGAGAGTGAATATTATTGAACAATTT
AAAAAATATTGGATGCTTTTTTTAGTAAGGGACCAGAACT
AGTTAGATGCTAGGTCTAACTAGCTTCAAGCCTAAGTTAA
CTCCACCTAAGGGTGTCCTCTGGAATATGAGAAGTCACAG
AAACAAGCTCAAAGAGAATTATGCCCCGAGTTTTTTTTAA
CTCTTTTACTCCTTTGCTCCATTTGTTTCAGAGTAGGCTC
ATAAGGAAAGAGCCATGTTTTATAGTGGTTGTCTTTCACG
CTTCCCCTCATTTGTTAACCATTTCCATAGATGTACAAGT
TCTGTTAATTACCTTGTCTTTTTTTTATTATACATGCCCA
AAATTGCTGTCCTATGTTACTGTTGTGATTATTATTTTAA
TCTACTATTTCTGCTTTTTTCACTGGTGTCTTGCATCCCT
CCCAGTTACCTTCTTGAGTACCATTTTGTTAACCATCGGA
AGCTTTCTGAGGTTACTAAGCACTGTGACCTGACCATACC
CCATGTCTAACTAGCTTCAAGCCTAAGTTGTTAACTCCAG
CCTAAGTGTGTCCTCTGAAGAGTATGAAAAGTCACAGCAT
TTTCTAAGCTGTCATAAAATGTGACTCAGCCATCCCCAAA
GCAGCCAAGTTACAAACCCTTGAAGGAGTTGAGAATGAAC
ATTGACCCTCAAAAATGATTGAAAATAGAGCCAGCAGCAA
AATAAAACCTGCTCCTAGGACTTGTGTGGGTTTTTTTTTT
TTCTTTTCTGGTTTTTGCTTTCAAAAAACAGCTGTACCTA
TTTCCAGGATCTAAAATTTGGAGGGTTGGGTTCATGCAAT
ACAAGTTGCCATCTCCCAGATAATGCAGGACATGGGGCAG
GCAGCTGGCACTTGCTCAGTGCAGCAGCACTATCCAAGTT
TTATCTTATAATTCCACAGAGGCCTTACCTACATGTAGAA
GTCCCCAGAACTTCCTATGAGGATCAGTCAGTTGGCATTT
TCCCTGATGCTGAAGTTGTCTGTCCTCCTTGCCATGTTCT
CTTATGGGAACAGTTGGCCCATGGGTTGAGTGGATGAGGC
TCTGAAAGTCAGTTAGATTCCATAATGGCCCTTGGACTGA
AATGGCCACAAGCGGGGTCTTCTTTGGATTTAAAAAATCC
AGTCACAAAAAATCCAAAGCAGTCTCCAGCTGGAATCTCC
ATAACTTCATGGTTTGGGATTTTTAAAAATCATTTCTCTC
TTTCATTAGCAGACGTAATTGGAGTTGACTAGAGAGCCAC
AAGTGATTGTTTTTCTGGCCCTGAGCCATCCTGACTCCTC
ATCAAATTAATCATTGTTCACCAGGAAATTGTTTAAATGG
CAGAGAACATTTAGAATCTGGAGCAGATAGCCTGGGAGAA
AGGTTGAAATACAGAGAAAAGAAGGAAAGAATTTAGATAG
CTGGGTCTATTCAGGTCAGAGTCATTACATGGCTCTGAAG
AGACAAGTACTGCTGGACCTGGCCAGAGGGAGCTGAAAGA
GAGCCCAGGAGAAGGTCAGGAGAAAGCAGAGCCATCAAGG
GCAGTTCCAGGACTGCGGCAGCCCCAGAGATGCAAATGCA
GATGTTTGGTCAGTGGTGTCAATTATTTTAAATTGTAAAT
TGATGTTTTGTGTTGTCGTTACCATTATTTGGCTTTGAGT
GGTTGGGAAATTGTGTGTGGCTGGGATTATAAAAAGCAAG
AGCAATATTCTTCAAAATATCTTTCAAGGAACAATAATTC
AGTGGGAAGCTATAGGCATTAAGAGAGAGAAAAAAGACGT
TTGTTAGTCAAATAATTTTGGGAAATTCTGGCTTAAATAA
AGTTAAACACTTATGTGCTTCTCAAGCCTTCAACACATAT
TTATGCAGCATAAATCCATGAGAGGGGTATAAGATGCAAG
GTTTCACCAACTTCTCTGAGCATAAAATTATAATGGACCA
TCTCATACAATTAGTCTTCTGGGGAACAAATTTTGGCAAA
TGTTAGACTAGTGCATACAGTACTGTACTGGAAGTCAAGC
ACCCAGATCTGATCTTTGGTGCAGAAAGGGCTAAAGAAGG
GCACAAAAATGAATGCTTAGCAATTTCAGGACTTTTCCCA
AATCTGGGCCTGGCACTGATACTTAAATGAAAACATTAAA
GTTACAAGAGGAACTCAGTGATACAGTGTATGAAGTCATT
GATTGACTGTTCTCTCTGGACAAGAAAAGAGAGACTAAAT
TTTAAGTCCAGCATTTAGGAATTCTGGGAGGGATAGGATT
TTGGCCCAGTTGTTTGAAGATTATTTATTAATAGGTTTCT
GGGAGATATTTTGGGAGACCATGGAGAACTAGATGCATTT
GTGGGTGGTGAGAAGGAGGTAGAAACATTCAGTGTAGGAA
TCCTAAGTCTTGAAGGGATATTCATTTAGTCAGAAATGCT
ATTGGTCCAAGGGTCACTGGAGTGGAAGCTGAGGGGGGTC
CTGGTGTGGTGAGCTTGTTTCTTTATATCAGGAGGGTATA
CTTGGCTAGAATAAATGAAAAAATAGGAGAAATTGTGGTC
AGCTCTTTTCACATCTAGAATTTTGAAGGCTATTTAAAAA
TGTTTACCTACTTGTTTATGATCTCTACATTTTTCAGGTA
TGTAGTTGGTACAGCAACTAACTAGAACTTCAGATTTGTG
GAGGAAGATTGCATGGTATAGGAGAAAACAAACCAAAAAA
CTCCCCTAAACTTTAGAAAGCTAGGGCCGACCTCATTTTT
GCTACTGCTTAGCACTGTGGGATGACACTTAACCTGTTTG
AAACTCAGTTTCCTTCTTAAACATGGGCACAGTGACCTAT
CGTGTTCTACTACTTTCTTATGGCTAATTAATTCATTAAT
TTGGTTAAGAAGTACTTATGGAGACCATACTTTATACTAG
GTACTCTTGTAGGGTATGGGACAAGAGTATACCAACTGAA
AAAAATAGTTTAATATTCTTTAGAGGAAGCAAACAGCAAA
TAAACCTATAATATAATATTATATAGTGATAAACATTATA
TAAACCAAAAATAAAATTCTAAGCTCCCCAGCTGACTGAA
TGGACCCCCACTCTTGACCAAGGGCGTTCTAAAGTAACCC
TGCAAAACTAGTTCAGGCCAAGGTGGGAAGTGGGCATCAC
ATCAGACATGCTTCATTGTAATCTCCTCCTTATGGAATTC
AGGCACAACTGAGCAACATTGATATTAAAACAGAAATTTT
AAGACTGACAAAACTGTAGCAATAAGATATCAAATACCAA
CCTGTCTCTAGTATAGCATTGCATGACAGATGGCAGGCCC
TGAAAGAAATGAAAGTATTTTACCCCAAAATGTATTTCTT
TGACATATTTTGAAATGGCCCTGCACAGCTGTCTGTCATG
TGGAAACTATATTCTATAGAGAATCCTCTTCCCTTTCCAG
GTCTTTTCCTGATCCAGGAGAGATTTAACTAAGAGCCTGG
AACCTTTTAGGGCTTGACAAAGACATTTATCATTTATTCT
CTGAAGTCTGTGACTGGGAGGCTTCATCTACATAATAAGA
ACCTTGGCTTCCTCAACCCCGCCCCCCATCCTGAATCTTA
ATTACAAACATTTCTTTCTGCTGGCTTCAACTCTTCAGTC
AGAGTCTAATGCTTTCAACCAATTACCATGAGGAAATCTT
TAAATCCGCATATGACCTAGAAGCCCCCACTTTTGAGTTG
TCCCATCTTTCCAGACTGAACCAATGTATACCTTACATTT
ATTGATTGATGTCTGCCTGTAACTTCTGTCCCTCTAAAAT
TAGAAAATCAATCTGTAACCCAACCACCTTTGGCACATGT
TCTCAAGACCTCTTGAGACTGTGCTTTGGGCCTTGGTCAC
TCATATTTGGCTCAGAATAGATCCTTCAAATATTTTACAG
AGTTTGACTCTTTTTCATTGATAGTTATGAAGAAAAATAA
AGCAACATAAGGGATTAGAGAGATAGGAAAGTCAGAGATG
GCCTCTCTGAGGATGTGACATTTGAGAATAGACCCTATGG
TGTTATTTTTATATACATATTCATCCATGGTTCCTGGTTC
ATAACTCCTATCACCCTTGTTACAGTCTTTTGTTATAATG
TTGGGGTGCTTTAGATCTCAGAAAGCAAAATCTTTCTCTC
TGACCTTCTCCTGTCCTCTTTTCATCTACTTAATGCAAGA
TTCTAATCTCATTGTAAATCATAAGACCCTCATTCCAGAG
AGAGTCCTTCCCCATACTCTGGAGGAAAGATTGCAGCACA
GAAAGACCAAGAAGAATCTGAACAGACAGGTCTCTTGCTG
GGCTTAGATCTTATCCTTTTTGTTCAATCATATTTTGACG
TGGTTGTCCATGCTTCAATCGTGGACAACCAATGAAGCCT
CCATAAAAGGCCCAAAGGATAGGGTTTGAGGAGCTTCCCA
ATAGCTGAACACCTGGAGGTTCCTGGAGGAACCTCCCAGG
GAGGGCATGGAGGCTCTGCACCCCTTTCTCTCATACCTCA
TCTGTATCCTTTGTAATATCCTTACAAATTGGTAAACACA
AGTAAGTGTTTCCCTGAGTTCTGTGAGCCACACCAGCAAA
TTAATGGAACCCAAAGAGAGAGTCATGAGAACCCCAACTT
GAAGCTTGTCAGCCAGAAGTTTCAGAGGCTCAGACTTGTT
ATTGAAGTCTGGGAGTTGGGGGAGCAGTCTTGGGGACTGA
GCCCTCAACCTGTTGGAGTTCACTAAATGCAGGAAAATAG
TGTCAGAATTAAATTAGAGGACACTCAGCTGGTGTCTGCT
GCTTGGTGTGTGGGAGAAAACCCCCACACATTTGGTCATG
GAAGTCTTCTGTGTTAATTGTTGTGGTACAAGAGCAGAGG
AAAAACATAGAGTTTTTCTCTAAAACAGACATACATAAAG
TGACAGATTGAGCCAATGAATGCCTGGAGAAGAACAACTA
GCAGGTACAAAAGCAGGAGGTGTGAATGTGCTTGGCAGGA
TAAGATAACTAGTTTGACAACAAGGGCAACAACATAAAAT
GCACCATATCTCAATGGCTTCATGCAGTTAAAGTTTATCT
TTTGTTTATTTGTAGAGGAACCTAGTAGGCATTAGTAAGT
ATGGGACTTCTGCTCCACTTAATTGTTTAGGGATCCAAGC
TGAGGAGGGTCCTGCTACTTTTACCAGTGGGTCCCAAATT
TGTGATGGGGATCATCTTAAGTCTGGTATAAAGAGGGCAT
AGAGAATGAGTACTTGTACTTGCATGAGTGGTTTTGGAGA
CCAGGCCTGAGGGTGGCATATATCACTTCCACAAATGTGC
CATTGTTCAGAATTCATCATTACAATTACAAAGGGTTGGG
ATTTACCATCTAGCCTGTGCTCTGGAATAAGAGGCAAAAC
AGGGACACTAGCAAGCATCGGCATTCTCTGCCACAGCACA
TTTGAGTCACTTCAGCAAGGTCAGTTTGGTTGGAACATGG
AAAATGAGGTGACAGTTGTAAAAAATGGTTCTTGATGGGA
TTAAATAAAACGATACAACCTGGGAGAATGAGAAGTGCTG
GTGTATTTCATTAAATCCAAATGCTTTTGATCTTAAGCCA
CTATATTTTGTGTACTGCTAATAAAATTTTCTTCAAATTA
AGCAATGTTACAATTTTATCATTTAGAGTCTTCAAACTTA
TTGAAATTGATTCTTTTAGACTTATACATGTTTTTAAGAA
ACATATATCACTGTTGCATATTCCATAGAAAGGAAGATAT
AAACAAAACAAATTGGTTAATACATTCTGACAACTGAAGA
AAGACAAGATTCATAAATTTGGAAAGGAGAGCTTTATTTC
CCATAAAGAGTTGCAGTCTGCAGGGTGGCCATTCTGACAG
GCTGGGAAGTGTCACCTCCCTCTGGTCAGAATCCTGGAAT
GACACTTGAAGAGTAAGGCAGGAATTTATGCTGAATGGGG
TGGCCAAATATACATATTCAATAAGCTATGGGAACAGTCA
TGAATATTTATGAAAGGAGAAATATTCACATGCACAGTTG
AACTTCATGCTTCTCCATGGGACCCTTGTTCAATAAATGG
TGGTGTTAGCATAATCCAAGGTGGAGATTTTGGCCTCCTA
ATGTCAAAAAGTGAAGCAGAGGACATGAAAACCTTCACTA
CATTCTCCATAGATTGGCCAGAACCACTGCATGGATGGCA
GTCTCTTATCATGAAGGAATGCTGGTCAGTTGTTTTGCTG
AAACTGCAAAAGAGAGGGAAAACGTCAGGCCGTTGGTTAA
TATCAGGGGTGGAGCAATATTTCCAGAGGGCTCGTTTTTG
TTTAGCCTTTAGGGAAAAAAGCCTAACGCCATTAGTGATG
GAGGGGGTATTAGTAGGTGTGTCTGAACACCCATCCCCCT
GAGAATTCAGTTTTCAAGGTTTTCTGGGTCCCCTTGGCCA
AGAGGGGGTCCATTCAGTCAGTTGGGGGGGATAAGGATTT
CATTTATATTTCTCAGTTCCTAAAACTTATTCAAACTTAG
GATCTGATTTTTCTGAATAGCTTTTCAGTTCTGTCATCAA
TGTCCATGTTTTTCCACTCACTTTTGCACTCTATGCCATC
AAGAGCTTTCAAAGAAATGTTCTTCACTGTGTCTCTTGGA
TTTTTCTTAGGGCTACTGAGACATTTTCCACATATTTTGA
TGCATGCATTTTTTTTTATCTTACCAGAAAATGACAACCA
GAAATCATACTTCTTCAAGTGATCCTTGGATGTTATGTGG
ACTGAAATGCTTAGAGTTTCCACTTGTTCAGACAAGCCCT
AGGAATAGCACCCAAGTTCATGTGCATATGGGAAATGACA
GTCTGCCATGACAACCAGCAGTGGTTGTGAGACAACAGTT
GATTATCAGAGACATTAAAATGTGAAAAAAATTCACATCT
TTCAATTGACTACCTAGTATACTTAAGAGGTAAAGGATAA
ATGGATTTCTTCAGGCTATTAAAAACATCACATACTGGCT
TAATGGTACATTTCTAAAGGGGCCACGGAATGGTTTGAGA
GAGAGGCATCTGTAAGTCAGGTAATGGCATTGCTCTTAGG
ACACGAGAAGCCTTATGCCCATCTTCATTATTTATTTCAC
AGACTTATTGAGGTAAAGGGAGCTCTGTTTGTTTCATCCC
CTGTCCTTCTCCAGCCCACTTCAGTGCAGATACTGATTTC
TTCTACCTGAAGCCTCTCTCTGCCTGGAGCTTAAGCCAAG
CTGACTCAGGAGGCTGAGTATCACGCAGCTCTAACCCACC
AAGTCATATGGCATGGAAATTATTTTGCTGCTGTAGGTTT
CTAGTGGCCTAGGGTGAACTCCAGGTGTTGCAGTTCATGA
TGCTGCAGCCCTCACCTAAGCTGGAATGTGGATCCCTATT
CTGCAGGACTGGGCTGTACTTGCTTTTTATGCAGCCTCAA
GTTTCATATTAGGACTATGCTCTGCTCTGGACCTCAGCCC
TACTGACTAGGATCTTACCATCTTACCTAACTCTTGCCAG
GATTCTTTTTTCCCGCCTGAAAAACAAACCCCTTTCTCAT
TTTCTTCCTAGCAGGTGGCATACTGGCCACCTCTGGAACT
TCTGACCTTTGCATAGACTTGGCATAAACATGAATGCCAG
TTAAAGACATCTCTATATCGCCCAGTCCTTTGGAGAAGTT
TATATGGGAGTCCTTGCTTTCCACAGCCCTTAATCAGTTT
TTCTCAGTCTCATCTTCCAATGATACCCCACACCTCATGG
CATCTGAAGGCCTGGGAAGGCTGACATGGAAACTCACTCA
AGTCAAGAACCACTGGGAAGGAACGCAGATGAAGAATACA
GACTTCTGACAATTTGGTACCTTAAGGAGGTTCTGTCCCC
AGAGAAGAGCTGCTAGAGGTTTTCAGAGAGTTCCAAAATC
TTATTAAAATGAGTGAATGTCAAAATAGTCATGTTTTAAA
GATTAGATGGGACTTCAGAGAGCCGTTAACTTACATATTG
AGCGGTTGGTGACCATTTAACTTTGTCTTATTTGAAGAAT
TTATAGCCATTGTAAGTGGATTGTTAAACTGTGCCACAGT
TGGGAACTGTTAAGGTTAAATTATTAACAAGAAGCCATAT
TTGTAGAATGAATGAGGCTGTAAAATGAGGTTTTCTGGAG
TGTTTAATTAAAATGGACTATTTAATTTCTTTCCTTGCTT
TGCTCCTTAGATCATCATCTTAAATTAAAAATTGTGGCTT
TATGTTTTTATTTTATTAGCTTTACATTTGTTTGACTTCA
AATCACTCACGTGATTTGCAGGAATAATATGACCATTTGA
TTATGATTGCCATAGTTTTGTGGGGCTTCTATCATTTTTC
ATCTTTTCTTATCATCTTTTCTTAGATGTTTTATAAAAGT
GTTTTAAGATAGTTTTGGGGGACACTTCAATTAACTGATG
CCAAATACCCAACTAATTCATCAGAAATTGGACAACATGA
ATCTCAGGTGGGGAAATCATCCCAGCCCGCTCTCTAACAA
GTCCACAGACTTGGGTTTGGAAGTTAGCACAGGTGTCTTG
ATCCAGGCTCAATTGCTATTAGAGCCAGAGCACAGTAGAA
GCAGGGAAACCCCAATAGCTTTTCAATGTCAATGTGTTTA
TCCTGTCTTCACATTAGTGGGCTCTGGTATAAGATTTGAC
TTATGTATCCAAACATGGAGAGAGAGTGTAGTCTTCCACA
AATAAGGCAATTTCATTTGAGTCTAGATGTTTTTTCATGA
AGAAACATTGTAGGATAAAGGAAGGAGAGTAGTATTTCAG
TTCTTTTGAGGAGTTTCCTTTTATCTCTCTCCTTCGGAAT
GGTGACATTGCCATTTCTCATATTTGTTTTTGTTTTTATT
TTCTTCTCATTATGTGGGAAATATCTTGGAAGGCAGGTCC
TTGTAGCATCAGTCTACAAACATGAAGAGATGGGCTCCTT
ACATGAGGAAAGCATTGGGCTTATCACACATTCTTCATTT
TCAGACTAGAATCCTGGGGTACATTTTAATGTTGGCTAAC
TCCGAGGGGAGACATACTCCTGAAGGAAATGCAGAGGGCC
AAGCTGAAGATGGGACTTTGCCTAAAATCTGCCATGAGAG
TTTAAGTTGTGTATGATGGGAAATTGTAGAGGAGAGGAAT
GGATGGACGCAGATCTTATACAATAGGCATGTGTATGAGG
ACACCCATGCTGTTGCTGGCTCTAACTAGCATCTGTCGGA
GCAGCACTGTCAGGACTAATTACTCAGATTTTGTACAGAG
GTTGCAAAAATGAAAAACTTCTGTGAATCCCAAGTGTTAT
CACTTTTCATCACAATAATGATATTTAGTGGAATAGCCCA
CAGATTAGACATTTTCACGAAATCTAAGTTTTGCTGACCT
CTCCTGTTCTCAGGCATTTTTTTGGGGGGGTGGGGGGAAG
AAGGGCTAAATTTTCATTCCATTGGCTCATGATTTTTTTT
GTTGCTGTTAAAATTTTTTTATTTCACTTACCAGCTGTCT
TTTTTGTATTATTCAGGCCTTTGTTCTTGTTCCATGTGCT
TCAAGTTGATGTCAATTCTCTCTTTTACACACAACCAGAT
TCCTATTTAGGATAAATAGGAAGAATAAATAAGGCTACAG
AGCAGGTCTTAGAAATCATAGCCCTTGAGCGAACTCTTCT
CTTCAGGACGGAGCTCTCTTCCCCTCCCCAACCCCAGCTG
TAGCATCCTATAGATGGGAAAGGCTGATGTCATACAAACA
TCTGCAGGAAAAATGGTCACACTCCACAGTGCATGCCCCC
TTTATTCAACAAACGTGTAGTAATTATTTTCTTAATAAAC
ATCTTCTATTTTCTACCCTCTGTGAGCAACACATGTTTAT
TAAGCTCTGCAAATCTCTGCATGGGTGCTAGTAATACAAA
AAAGAGTATGACAGATTTCCTGCTCTCAATTGGGTTAATT
CTGAGTGAGAAGATAGACAAGAAAATCAATACTCACCATA
TGGTGTGGCAAGTGCAAGAATGCAAGTGTGCTCTGAGGCC
AGCTGGGTATTAGTGGTACTCCTTCAGTGACATCTCTTCT
TGTTTTTCTTCAATATTGGAACATTTCAGCCATTTTTTGA
ATAATGTATCTTCTGTATAGCATATATTAATCTACTTCTA
TAGAGTATATTGAATCTTCTAATTTTATCCTGTGGGTTTG
CTAACGTCTCATTTTTCATTACTTACCTCTTTATCCTGCA
CACTAGGGAGTTTCCTTAGATAAAGTTTTCAGTGCACTAA
TTGCCCCAGTTTGCGTCTTCCAAGCTACTGCATTATCTAA
ACATTAGGCAAATGTTTTTTCCTTCCCCTTTAGAAATGTA
TTTTAATTCTAATGTGAAGTTAACTGGCTTTAAACAGTAC
TGTAGAATCTCTCTTCCCAAATGCCAAACCAATTGAACAA
ACAAAATGCTAGTAAAAATAAGCTATTATACCTCAGGTTC
AAGCCAACATTTTATCTGCAAGATTCTCTAAGCATGGAGA
ACGCATCTTGGGAGTGACTGAACAAAGAGAGAAGTGAGGG
CTGTTATTTGACTTGAATATTGCCCAGTATTAAAGGCTAG
CTGAGAAGTATTGTAGGAAAAAACTTCTTAAGATTTTGCT
TTTAAGAAAGGGAGACTCAGAGAGGTCAAGATTCAGCCTC
AGCTTCAGTGGCCGCAATAGTCACTTCTCAACTAAGGCCC
TGGATTGGTGCGGGGAATAGGGGAATGTCATCACTAGGTG
CAAAACATACTATTTGAGCTAGGTGAGAACATAAGTCAAG
GGAGTTATTCTAGTAGAAAGAAAGCAAAAAGTAGCATCAG
GAAAAGACCAGCACAACTTATTCAGAGCTAATTCCAGGGT
GGGTTTGACCAACCAACATTTCATTATTAGTTAAATGTGC
CAGCCTATTTTGCCACTGAATCTCAGGAGCTGAACTGTCA
ACTACTGTGAAGTCATTTAGGGCCAAGGATAAGAGCCGGC
CTCACTCTCTGGTTTTAAACTGAGGACCACTTGCTTGTGA
GATGAATGTGGTAACCTCATAGTTAGGGAAAAACTTCAGA
ACCTTAGTTACATTTACCTTTGATCCCCTTTTCTCATATT
GACTATCTTCTGGGATTATTTTCCTTTATCAGTAGTAATT
CCTTATTACCTCTTTAATAAAGAGTATTAGATTTTTGGTG
GTAAACTCTCAGTATGAGTTTATATTTCTAAAGGACTTTA
TTTTATTATTGTTTGTGAATATAATTCTGCTGGTTAAAAA
ATTTTACAATGGCAATTATTTTATCTCAATTTATTGAAGC
TATTATTTCACTGCCTTCTGGATTCTATTATTGCTTTTGA
GTAGTCTGTTGTCATTCTTATTTTCATCCTTTTTAGGTAA
CCCATTCTTCCTCTCTGGATTCTTTAACAACCTTTACTTT
GTTGTTTTTCAACTTTATTATGATATATTTAGACATGGAT
TTGTTTTTATTTTTCCTGCTTGAAATATCTTGGGCTTCCA
ATACCTGTAGATTTATATTGTCTATTGGCTAAAATAGATA
AAAATTCATGATATTTTAGGATATTGCCTCACTATTGTTT
TTATTCTATCTTTTTGGGAAACTGATTACATACATGATAT
ACCTTTTTATATATTAGCCATATGATACAGTTTGGCTGTG
TCCCTACCCAAATCTCACTTTAAATTGTAATAATCCCCAC
ATGTCCAGGACAGGGCCAGGTAGAGATAGTTGAATCATGG
GGGCTGTTTTCCCCATAATGTTCTCATGGTAGTGAATAAG
TCTCATGAGATCTGATGGTTTTATAAAGGGGAGTTCCCCT
GCACAAGCTCTTTTTCCTGCTGCCATGTAAGATGTGACTT
TGCTCCCCATTTGCCTTCCACCATGATTGTGAGGCCTCCC
CACCCATGTGAAACCATAAGTCAATTAAACCTGTTTCCTT
TATAAATTACCCAGTCTCAGGTATGTCTTTATTAGCAGCA
TGAAAACAGATTAATACACCATATGTCTTAACCTCTCTTT
TGTATTTCCCATTTTCTGTGTGGCAGTGTGTACATTTTAA
AATATATCTTGTTGGGCTGGGTGCAGTGGCTCACACCTGT
AATCCCAGCACTTTGGGAGGCTGAGGCAGGTGGATCACGA
GGTCAGGAGTTCAAGACCAGCCTGGCCAAGATGGTGAAAC
CCTGTCTCTAATAAAAACTACAAAAGATGAGCCAGCTTTA
TTTCACTTGAAATGGAACATTCTAGACTAACATTTTGATG
AGGAAACTCTGTTCCATTTTTATATTCATACTGGTATTGA
ATGGCTTAGAAATTTCGCCTGAAGTCCGTGGTCCAGATGC
TTAGGGAATCGTCTTTGGAACAACCTCCTAGCATAGACTC
CTGACTCTGCCATTTATCCATTAATTGTCAATTGAAGAAG
AAATTAGAACCCAGTGTTATATTATTGTTAAATTTTTAAA
CAATTATCTCTCTTATGGAGGCCAAACAATAGGGGTATTG
CTCTGGGAAGCTGAGGTTATAGGGCTCAAGTATTCTGGTC
TAATTGTTTCTAAAATTGTACTTTGTGAAATCTGGGAGGC
TTGAAGGCAGTGGCTCGCAGGCTGTTGTGTGTACAGGCAA
GGCCAAGCTGGAGGCAATTCTGCTCTCCCCTGCTTCCCCC
AGAGCAGTAGCATCTTTAGTATTAGTTCTGCGTATTCGAA
TCACATATACAACTTTGTTTGTTAGAGGGTTTCCATAATT
TTTGTTTATTGTTTAGTCAGGCTTTCCCTAAAATGCAGTA
TTAGGGTTTGGATGTTTGTCCCCTCCAAATCTCATGTTGA
AATGTAATTCCAAGTTTTGGAGGTGGGACCTGGCAGGGAG
GCGTTTGGGTCATAGGGGTAGATCCATTATGAATGGTCTA
GCACCACCCTCTTGCTGATGAGTGAGTTTATGTGATATCT
GGTTGTTTAAAAATGTGTGGCACCTCCCTGCTCTCTTCTT
GCTCCCTTTCACGCCATGTGATGTGTCTGCTCTTCCTTTG
ACTTCTGCCATGATTGTAAGCTTCCTGATGTCCTCACCAG
AAGCAGATGCTGGCCCTGTGCTTCCAGCACACCCTAAAGA
ACGATGAGCCAGTTAAACCTCTTTTCATTATAAATTACAG
TCACAGGGATTCCTTTGTAGTAATGCAGGCAGATTATAAC
ACATGCAGTAATGTGGACAGTTAATGTTAACAACTTTAAT
GGGGATGATAATCAATTCTAATTGGTTAATTGATTAAAAT
TTTACTTTCTTTTATGTCACCTAGAGATTGCCTCCACCAG
TTGGTGCTGAAGCTATAACAGGCTACCATAAAGGAGCAAG
AATACCCTTGCCTTCAGGATGTTTTATAGTATAGTATTAA
ATACAGTACATAAAATATGTGCATGTGTGCACACACATGT
GTACCATATAGTGGAAAAGTTCCAAAATAAAGAAGATAAC
ATTTACACAAAAGGAAATTAATAGCTTGTGATCTGGTAAG
TTAATGTGTCATATTTGATAAAAGGTAGGATTTTGGAATC
TACTGACCTTTCATTCAGATCTAAGCTTCTCATCACTAAA
ATACTACTGACTAAGCCGGGTTGGGGTGAGAATTAAAAGA
GTCAACCCATGTAAAATCATATTTACTCCATTGCGCAGTT
ATTCAATAAATGCTACTTCCTTTTCCTTCTCTCTGATCCT
TTCCTCCTTTCATAGACACTTGCTACCTATTTTTATCCCC
AGCAATCTGGTTCATATTCTCAAATTCTAATCTTTGAAAA
TTTCCAGGATATTTGTGTATATGTGTTTGCACACACACAT
TTGCTACTATGAATACCTTAAAGGCAAGGACATTCTGACT
CCTTCATGATTTGTATTATAGCTTCAGATTTTTTCCCTGA
CACTTGCAAGATAGAATAACGTCTATTCCTCTGTATATCA
AACCCATACAGCCCCCAACATAAAAATATCCAGCAAGACG
GCAATGTGTCTGACTGTTAGATCTCTGAACCCATGATCTA
TTTCTGTTTTGGCTAAATTCTAAGACATTTAAAATTTCTG
GCGACATTAATGGGAATGAACAGATAATAAAAAGCACATT
AGAGACACTCTCTCCTCTCCCTGCATTATGTCTACTCAAA
AAAATCACTAAAAATCTCTTTGGAGAAGGTTGGCCAGTGA
GTCCCTGGAACGCGGTAATCCTTAGTGTTGTGATTCTCAT
CGGCAAATGGTTCCTGGATATTACAATTTAAGTAGTGAGG
TTTGAGCTAAAGTTGACACCATGTCAACAAACTGGAACAG
TTTGAAGTGACACTAAGGAAAACCGTTCTTTAAGAAACAA
ATAGGGACAAAATCATGAAGTGTGGGCCTTTTGCCAGTTT
GAAAAAGAAAAGCCATATTATTGGCTATGTTTAGTTTCAG
AGATTTATGATCTAAGCCTAAGGCAGTTCTTCTAGATAAA
ATAGTAAACTGTATCCACATATGCATTTAAATAAGCCTAT
GACTAACTTCCTAATCATCAAAATATTTTGCACTTCATTT
AGAAGAAAAGATTTCAAAAACTTGATAATGCATTCATCAT
TTCTCACAACCCTTTGGGAACTTGAGTTGCATTTGACATA
TGGCTTAGAGGCAGCATTATTGGATTTCCCTAACACCCAA
TATCAAGTTGTTATTGAAAATGTTGGGACTCAAAAAACAT
CTGCAGGGCTTGATGGGTCTTAATCATTCAATTTTATGAA
TTAAGGTATAGCATTGAGGTGGCCGCAGTGGCTGGATGCT
GACTTAATTTCCAGGAGTTGAGGTGGGGTGGGGTGGACAA
AAGATAATTAAGAAGAGGCTTCTAGGAAACTTCATGCTTG
GCTAGTCTTGAGCTCAGGAAAAAAAAAAATCACAGGGCGT
TTTGCTTTTTAAGAGTTATGTAAAGTCTTTTAAAATGCTG
CCATTTTTAGCTCTCAATAAAGGAGTGATCCATGTCATTG
GCCAACTGTAATTCCTGCCCTTTCACTTTAACTTGGATTA
GTTCCTGTTTTTTACTTCTTGAAGGTTCAATGTCAAATAT
ATTTTCTTCTAATGACTCAAACCATAGTAGAGAGTCATTG
GGCTGTATGGAACTTTGCCAACTTAAGAAGCAAGGATTTC
TTTTTGTTTGAAAAGAAAACTGTGACCTCAAGTGGCTACA
ATAATATTAATGATAATGAGTAATTAGATTATTGTGCTTA
CCGGGTGACAGGCAGTCATTTAAATGTTGAATATGTATAA
ACTCTTTAATCCTAACAACATCACTATGAGTTAGATACTG
TTATCATCTGCATGTTACAGATGAGGAAATTCAGGCCAAT
ATATGTAATTAACTTGGTCAATGTCACACAGTTAATAAGT
GGCTGAGCTGTGCCTTAAACTCAGTGACCAGATGAGGAAT
AACAATCGTGCATGATGTGTCAGAGCTGGGCGTATCACTG
GGAGTGGGATGCTCTTAGAGAGATAAACTGCCCATATGCA
GTTGACATAGATTTCAGGGATTTAGGCAGAAAGCTAATGT
TTATGTGGGGTTTGCTGTCTCTCTTTTTTAGGTTGCCATC
TCTAAGCTTGTCTGACAAGACAAGATTTAAAGGAATAATT
TGAGTTCTTATGTCTGCCTAACAGGTTCTTGGTTCTTACA
TCACATTAGTGAGGATTGGCTCTAACCCAGTGGAGTATAA
CAGAGGTCTCTGATCACGTTTCCTAAAGTGTGATCTGGGT
TTCATATAAAGTGCCGAGAGGGTGATCTTGACCTGGAATT
TGTAGTACCAATATCTTTTTCTCCACTTTATAAAATAAAT
CCAATTAAATAAGATTAGTATACAAGTAAAACTTTTGACT
TGTAAGTTTCCTGCCAAAGAAACAAAGCATCTTTTTTTCA
AAGCCTCTTGTCCTGAGATCCAAGTGCCTTTGAAGTGATG
GGGGTCAATAAGATCACAGGTACAGGCAACTACAAACAAG
TGTGGGGTGTGAGAATAAAGGACGAACTTGGATCCTTCAA
TATTAAAACCAAAAACAAGACAAAATTTTCAAAATCTATG
TGGGAATAGAATACAGAGTATTCCAGAAAAAAAGTGGTGC
TAACAAAGAATATAAAGTATTGCCAGAGTGTTGGTGAGTG
AACAAAGCCTGTTATACATTCAGCTTATAGTTATACATTC
AGCTTATAGTTATACAAGTAACTCTTGAAACAAGGCTCCA
TAGGAGAAAGTAACACACAGAATCAAGATCAGAAAATGAA
GAGGATCACAATATGTTTCTTTTGGGAGCAACCAAGAAAA
ATGAGTTTATGCATTAGAGGGAACCACTCTTTAGAAACTT
AAAGAACAGATAACTTCAATGTTAAAAATAATGTAATTGA
TAATAGTGCCTTCTAATTGCAAAATTTTTTGACTACAGCT
GCAAATCAGGGGTCTCCCAAACCACTCTAGTGTTCAATAA
TTTGCTAGGAAGTCTCCAGGCCTCATCAAATCATGGCTTC
AATTTTATTATAGCAAAATAATCAAAAGCAAAATCAGGAA
AGGGAAAAGGTAAATGAATGAAGTCCAGAGGATACCAAAT
ACAAGCTTCCAAGGGATCACTCCTGGTAGAGTCACACAGT
CCATGCTTCATTCCCTAGGAACAAGTCATGACAACACATG
TAAAATGTTGCCAGCCAGGGAAACTCATTAGAGACTCAGT
GCCCAGGGTTTTCATTGCAGGCTGATCATGTGGGCACCTT
TTGCCAAGCACATAACAAGATTCTAGGCTTCCACAAAGAA
AGCAGATGTTTAGCAGACATCATATTGTTTGTATAATGGT
TTAGGCATAGTGGGCCACTCTTGTCAATTAGGGTGGTGGA
AATCCTTTTGAAATACAAATGCCTAGTTGCCAAAGGCTGA
CCTTCACCTTGCAAAAAGGCCTTGATAAAGATAGCCTGCT
GTGTTAACTCTTCCGTACAAATGGCAAGTAGCATGACAGA
CTGGGGAACACTGATGTAAAAATAAGCTTAGTAGAAACAA
TCAAGCAGTAGGATTTCTAAAGTTCACCTTGAGTTTCCTA
AGAAGGGACAGACTTGAAGTCAAAGTGACCTTGTATATGA
CATGATAAAACTCTGACAATAGTATCTGACTGTCATAGGA
ATGGCAGATATACTATTACCTCCCCACTCCACTCTTCCCT
TCCTATCTTTGCTTTGAGCATGACTGGGCAAGGCATACAA
ACATGAACTCTTATATTTTAAAATTACATGAAATATTCTC
TTCTGGGATACATTTGCAAATTCTTTGGCCTCTTGGGGTG
AAAGCGGCTATTCCAAAGGTAGAGTACTTACTAGACTCTC
AAAACATTTAGGCATTTCAAAGTTGCACCGCAAGTGTCCA
TATAGGGGTTTTTCTTCAAAGAGGGTAAGTTGTTAATGTT
ACATATTCAGACATTGTGACTAAGTTTCTAGGGAGACTCT
GAATGTGGTAGGTCAAATGTGTTATTAAACCTGAACTTAT
CTAAATTCAACACTTCTGGCCTCATAAACAACCGAATGAG
ATTTGTTTGTTTTTAAGTCTTCAGAAAGCAATAAATCTAT
TCTGGAATGGGAATAAAAATGACAGGCCTATAATCAGAGA
TACTACAGATGAAAAAGACCTTATTAGGTCATTTAGTTTG
CAGCTGGGTTCCTCTCAGCATGGTTGCCAGAGGTTCAAAC
AGGGCCAGACTCGGTGTTCTAATATATCCCTCAGAAGGCT
CTGCTACCATCTAATAAGGCTAGAAATTTCATCTGGAATG
TAATGGTGTCATCTATCTAGGAGCTACTACATGTAACTGA
TGAGAAAGGGTATACTTTAATGGTAATTGGGAGGAAAATT
TCTGGGGCAAGGGCCTCTGGGGAAAGGATTGATGAAGGGC
CCTCAGAAAGGAGATGTGATGGGTGCAGAGGGAGTGGGTG
AGGCAGCAGCATGGAGAGCAGCCCTGTTCTGCCGAGTGCT
AAGCACCAGGGAGTTACAGAGGAAGGAACAGTTTGTACCC
TACATAGCTTATTGTCAAATAGGTTTACCTGGGAAATCAA
AATGTAAATTGAAGAACAACATGGGAAATTCTTTCTCCTT
CTGTCCTCCGAATTGGTTTATCTTAAAATCCAATTATAGA
TCATGTTTTATTTCTAATGCCACTCATATACAATCAGTAA
GTCACATATTGTTTTTTTCTCCCCCAAATAGTGACAGAGC
AGGAGTATCACCATCTTTGACAAGCCCTTCATTCTAAAGT
TCACCTTAATAAAAAACCACCTAAATCCAAAGGGCATCAG
GCCTAATGGCTAAGGTCAGCACAACCATAAACCACAAACA
ACATCTCCAACCAGAAACATTACAAACTCTTCCCTGACCA
GGGACATGCTAGCCCTGAGATAATTCATCTCTGGCTAGGA
AGTTGCCAGCCTCGAGATAACCCCACTCTGGCCAGAAAGA
TGTCTGCCCCAAGATAACCTCCCTTCCCCTCAAAGACATT
CCAACCCCACCATAAAACTTCTCCCTCACACAGGAACATT
CCAAACTTGTAATAAGCCCTTCACCCTAAAAGCAAAATAT
ATACTGTTAGTCTGTAAGAGAAAACGATCCTTACTGAAAT
CGGCCAGAAGCCCCTCTCAAGTTTTATCTGAAGAAAACAT
GTCTTTGGCTGCCAGGATGGGTTTCATGTTTCTTTTCTCT
TTCTTTAACTCTTACAAATAGTAGAAGACTAAATATGAGC
TGTCCCAATATACTTAAGAAAGTATATTGGACAAGAGTCC
AGTCTTTCTGGTGTCTCTCGGTGTGTTTCTGAGATAGGGA
GGTAAACTGAGTTAATGTCCATTTTGTGTAGACTAGAAGA
GGTATGTCCATTCTAATCATCATATCTTGCATCAGCTTAA
CATTTTTATAGGTACATTAGTTTAATTAGTTTAAGGGAAA
AGTAACCACTCATACCTTATTACATTTCAGATTTATCTTA
ACACCAAGTCAGGACCTGGGAAGGTAGAAGAGAGGAACCC
CAGTGGCTTCCTCATTTTTCCCTTCCTCCCTCCCATCCTA
CCTCCTTCACTTCCTTAGTTACTTCACCTAACTAATATTT
ATTAAAACACTTCTCTGGACCAGGTATTGCAATCAATACT
GTGGAAAACAGTATTGTACCAGATAGATAATGTCCCTGCA
TTTTGAGAACTTTTGTTTGCTCTGGTGGGGAATCAAACAT
ATGAGCAAATTATAACATAGTGTAGTAAAGACAAAAGAAC
AGAGTGCTAAAGGAAGCACATGATGTGGTATCTAACTCAA
TTAATCTAACTCAAGAAAATTTTCTCATGGGAAGTGACAT
ATAGGCTGATACCTAATGAATAGGTAGGAGTCAGCCATGT
AAAACAGAGGTCAAAATACTGGTCATTGGCAGAGGATATA
ACATTTGAGAAGGTTCATAGGTCTGAAAGAGCAAGGGTCA
GGCAGGCAATTGAAACAAGCCCAGTGTACCTGGAACATAC
AGCAGAGACAGAGAAAATGACGATAGCGAGATGAGAAGGG
GGAAAGTGTGTTGAGAGAGAAGGTGGAAGGATGATCAGAA
ACCAGCTCAAGGTTATGCTTAGTAAGTTGAATTTTACCCA
AGTAGCATTAAGGAGCCATTGAAGAGGAATGAGCAAGCCA
GAGTCATGATAACATCTTTAAAGAAACATCACTAGGACAC
TCCTGCATAAGACCAGTGATTAGCTCTCTGAAGAAGTTAA
ATGAGTGTGACTCTTTACTGAGGTTTGGGGTTTTCAATAC
AAATAGGAGTATTAAATAAAGGTTGATAATATAAACAGTA
AGATCCATATCCTCAATCTCTTTCCTCCACTTGCCTCCCA
GAATCATCACAGTGGGGTTTACCCCCATGGTCCCAACCTC
CTAGCAGAAAATTCATAGATTTCTTTCTGGAAAGTATCTG
CACAACAGAAAAGCACTATCAATAATAATTTTTAGGGATC
TAAAGGGAAACAGCTGAGTCCTTGTGTCACACTACAGTGA
GGCCTGCTATGCGATAAACCCCATACCTACAAAGAACCTT
GCAATTAGATTTTTAGTTCCTCCTTCTTAAAAATGAAGAC
ATAACCAACTATCAGCAGATAGATTTGAGGAGAGCCAGAG
TACAAAACAGGCAGAAAAAGAAATAAAAAACTTTTGGAAG
AAAGAGGAAGTATGTAAAAGTAGAACACTTTCTTTAAGGA
AGTATATTTTTAGAGAAATAAATGAAAATTAATCTAAAAA
ACAAGGATAGACAAATCAACAAAAGAAAGACATTAATGTT
ACCAGAAAGAGCTTTTAAGCTTACCAGACTTATTATAGAA
GATTTAAAAAATCTCAATAAAAAGTTTGGAAGATAAAATG
AGAAAATGTTTCAGAAAGTAGAATAACAAGAAGAAAAAAA
TGCAGAGATAAAGAATAGAATAGAAATATTAAAAAAAGCA
AAGGGCTAACTTTGAAGGTCCAGCTTTCAAAAGTATACGC
TTTAGGACAGAGAAAATGGAAGAAAATTATCACATAAGTA
ATTCAAGAAGATTTTCTAAAACTGAGGAATATGAAGTTTC
CAGACTGAAAGGGCCCCTGAGTGCCAAAAAAGTTGATCAA
ACAAAACCTATTAAAATGTAAATTAGTGTGAAATTTCCAA
ACACTAGGGGCAGAGAGGTTCCCAAAACCTTTCCTAGGGA
GAAAAGAGGTCATATGCATAAGATCTGGAATTAGAATGGC
TTTCAACTTCTCAATGGCAAAAATAAAAGCTGGAAGACAA
AGGAAAAATGTCTTTAACATTCTATGATGCCCAAAATGTA
ATTTTATACGCAGACAAAATAGAAATCAAATGTGAGGCTG
GAATACAGCATCTGAGGTAGGGAAGATCTCAGCAGTTTTA
TTTCCTATGCATCTTTTTTTTTTTTTTTTTTTCAGGCAAT
GAGTGGAATAAGCAAGCAGGTGTCTTAGTTCATTTGTGTT
GCTATAAATAAATACCCAGCTGAGTAATTTGTATAGAAAA
GAGGTTTATTTGGCTCACTATCTCAGAGGCTGTACAAGAA
GCATGGCACAAGAATCTGCTTCTGAAGAGGGCTTCAGGAA
GCTTCCACTCATGGTGGAAAAGGAAGGATAGCAGGTATCA
CAGCACAAGAAAGAAGAAAGTAAGAGATAGAGAGAGGAGG
GAGGTGCCTGGATCTATTTAACTATCAGTTCTCGTGTGGA
CTAATAGAGCAAATACTCATTACTTTGAGGACAGCACCAA
AACATTCATGAAGGATCTGCCCCCATGACCAAAAAACTTC
GCACCAGGCACAACTCCAACACCAGGGATCACATTTTAAC
ATGAGATTTGGAGAGGACAAATATCTAAACAGTATCACCA
TGCAAGGTAACACTCACAAGTTTTAGAGATTGGACCTGGA
AATCTTTAGGGGTCATTATTCGGCCTACCACAGCCATGCT
GACCTTCTGGACTCTGGTGGGAAAGGGAGTTATCGGTACA
TGAGCATGGATGAGTACCCCTGTGGCTAATGACAAAAGTA
GAGAGATGCACTGCCTGAGGGCCAGAGAAGACCTTGAGAG
TGACAGTGATCATACTGTCACCCTGAATGCCCCATCTGGA
CATGTTCACACTTTTGAGAAGGGAAAAGGACAGGGCCCAG
TAACATCTGGTTACAGTACGGGTTCCTGTCTACCCCAGGA
CAGCATCCTTATTTTCCTCAAGCTGTCAAAAAATATATAT
ATGTATATGTCCTCGTTTCCTTCAGGAAGTGAATGCCTCT
CAGAGCCACCTACTTGTTCCCTCCAGGGATATCTCACCTC
CATCCTTAGCCTCTGGCACGCTGGTTTCTGCTGTTCAGTT
TTTCACACAAAGAAGTTTTCTTTTTTTTTTTTTGAAATGG
AGTTTCGTTCTTGTTGTCCAGGCTGGAGTGCAGTGGCGCA
ATCTCGGTTCACTACAACCTCCGCCTCCCTGGTTCAAGCG
ATTCTCCGCCTCAGCCTCCTGAGTAGCTGGGATTACAGGC
GAGACCACCACACCTGGCTAATTTTTTAGTATTTTTAGTA
GAGATGGGGTTTCACCGTGTTGACCAGACTGGTTTTGAAC
ACCTGACCTCAAGTGATCTGCCCGCCTTGGCCTCCCAAAG
TGCTAGAATTACACATGGGAGCCACCGCACCCAGCTGGTT
TTCTGAATACCAAGAATGTTTTAATATTTGGGTCAGCTGG
TTGCACAAAAACTCTGTTGTGTGTCCATGTCAGCTGTGAA
AAACTGTATCTTCTCCTGTACCCCTATCACTCTAATTCTT
TTCTGTATTCTTGATTTCATATCCCCATACAATGCATCTT
TAAATTTTTATCCTAATGTCCCGTGTTCTCCCCTATTTAT
TCTCCAAAATAGTTCACTGGTTTATCAGCATCCTGTGGGG
GGGTGCTTTCTGTCTTTGTTTTTGAGTATGGAGGAGCTCC
TTACACTTGCTACCCTGGGGCTTTGCATCTGGGGATTCAC
ACAATTTGCCTCTTGAAGTTTTTCCTGCCCTGTAGGCAAG
TGTGAACATGAAAATATATGCATGAAAATATATACATTCA
GCATTTATTAAACAAATGTTTATTAAATATCACCATAGGC
CTGGCATTTTACCAGTCCTAAGGGAACAGAGATGGATGAG
GCATGAAGGAGTTGCTAATCCAAAAATAAAATAGCTAGCG
TTTATTAAGCATTTACTAGATGATAGGTAACGTGCACTTT
CTAAATGTATTTTATTTAATCCTCACAATGACTCCTGGAA
GTAGATATTTTTATGCCCTATTTATATATGAGAAAGGAAA
GCGCAAAAAGTATGAATAACTTGCAGAGTTCACATACCTT
GAAGAGTGGGATCTTTGGGACTACTAGTCTATGCAAATCT
GAATTAGGGTCCTTGAAACAAATCGGAGTTCAAATCTGCA
CTCAGAATGCATGAGAGTCAGGGTGTGTTTTTCCTGTTCT
TATTGCATATTCCATGTTCCATTGCTTCCCTGGAAATGTA
AGGGAGTTCTTAGAAAGTAGGACATAGAGAAGCCAGTTAC
TCTCACATGCATTGCTTTAAAGCATCAAAATTGCTACATT
TCGTTTGGAAAGCAGTCTGGCAGTGTGTAACTGGATACTT
TAAAACTCTAAACCTAATTATAGCCCTTCTGGGAATCTAC
TCTGAAGAAAGAACCAAAGTTATAGAAAAAGCTTTACACT
TGAGGATGATCTTTGCAATGTTATAAAGAGAGGTAGAAAA
TGTACTTACTCTGTGTTGAGATATGCAAAGGAAATGTAGC
TTCCCTTTTCTTTTTTCCTGTAACTTACCTAATTTTCCCC
TTGGGTGCTCATCCTGCCATTCCCCCACCCTCTGTCTGCC
TTGTGGGGAAAGGAGAAATCTAAGTGTGTTCTCATCTGGT
TAGGTTAGCTCAATCTCTTTGGGATAATTCTTAGTTTTTC
ATATTCTTGCCCCTCCCCATGGTCCTCACCAAAATGGTAT
CTGGGATGTGTAGGGCAGGGTGTGAATGTCCCCTCATGGC
CATCAGATGACCTCAGAAGCACATGAACAGGTCTTTGCTC
TATCCTCTGCCTTCCTGGCCACTGTGGTAATGACTGTTTT
CCCTGGACATTCATCTGATGCTGAAGTTTGGGGGTGACAA
ATCCATGGGGGCTCTTTTGGCACAGCCAGGGCCTGGTGGC
TGACTCAGTCCCAGTCCCACCTCAGTGCAGGCTGGAGCAT
CTGAGTCTGAGGTCTGGTGGTGACCCTCACCCCTCATTCA
TTCTTAGTGTGGGTAGCTTGTTCTGCAGCCCTTAGCTTCA
GGGTCACTCAGTCTTGTCTGAGAGTCAGCCTCTAGGAGCT
GACTGCTCAGTCACAACCTTTCGTCAGCTGGACATGCAGG
GAACATCTGCCCTTTACTGTACACATGGAATTGCTAACCT
AGACTGTCTCACTCCCTGATGTCCCAGCAATCCTGGGTTG
TGACCCTGTGACCAGTGAAGCATCATTTGGAGTCCTGATG
GGAAGCCAGGCTAGAGTCCCTCCTGCTTTCCAGCTTTTTC
TTCTAAAATGAACCCCATTTAGGGAGGTGAGATTATGGAT
GATATTTTTTCTTGCCAGTTTTTATATATTGTTAGGTATG
ATCATAATGCTTTTTATAAATCATAAGAGGATGTTTTTTA
AACTATGGTCTATGGAAGAAGCTGGTTTGCACCCTAATTA
AAGGGGGGCTCTAATACTGTGTTTGAGTACAAGCAGTCAA
GCAGCATAGGACTGACTCTTAAAACATGTAGATGAGGCCA
CGCTGGGCAAGACAATCATTGTAGGTGGGTAATGGAGACA
GGCCCCAGTGTCACACTCTGGTCTTCTCCTCCACACCACC
TCCATCCCTTCTTTTCCATACTTTCTTGGAGACAGACTCA
CTGTCCCTGCAGTCAAATTAGAAAGTGAAGGACATGTATG
AATGTGAAGCCCTCAGGGTTCACCACCTAATGGACTCTGC
TGCCTTGGCCTGGAGAACTTGCTTTGTAGAGAGCAGAATC
TTCAACATTTTCAGAAAGGGAGTCATTTGATTGAGAAAGG
ATGCAGGGCACAGTGACATTTGGCAAGGGAAAGGCTAATT
TAGGATTTGGTCGGCAAGGTGAGCAGTTTCTTCTGAAGAG
GAGTTCTCAGGAAGACCCTGGCCCCACATTCAGCCTCTCC
TGGCCTCTGCTGTATAACGGGATTAGGTAGATAGTTATAT
TTACCTCCTCATTTCTTATTTAATAGGTGCCTCATTTAAG
TCCTCCAATGCTTGTTCACAGTTTTCGTCATTTCTTGAAT
TTAATTCAATGACAGCATTGCAAAACCTTTCAGCAGGAAA
TAGCTATAATATGTTTTGCAGACATCAGAAGTACCCCGAG
GAAAAAGTTAATAGGAGAGAACATAATAAGTCTTTTTACG
GAGAATAAAATGTGGGATATATTTTATCTTAACAGTTTTC
AACAAAGCCCCTGGAGGTTGTTTTTATGTGGGTAGAAGTT
TTTCATTAAAGTAGGAGTATTTTTTTTTTTAATTTGAAAC
TTTTTTTGTCTTAAATATTTCTATCGCCAAGGGAAATCTC
AGGACAAGCCCCCTCATCTCCAGAGGTCTCCCTATTATAT
TGGTTAATATGGTTGTAGACACATCAGAACAAGTATTACA
AAAGGCTTCTTTTTCTTTTCCATCAGAATTTTCTTTTGGG
GAAGAGGTTCTTTTAGGTGAAATTGTCTTCTTAATAAGAC
ACAGAAAGGCACAAAAATCATGTTAAGTGATCTTGGGGAT
TCCTATCTATCGTCACAGGTAAAACAAATCAGAATCTGAT
TCAGGTGGGGTGTGTGTGTGTGTGTGTGTGTGTGTGTGAG
AGAGAGAGAGATGTGTTCACCAGCATAAATCAGACCACGG
TGGAAGCTCAGCATAATTGTCAACACTAAGGTACACATAT
TGGGAGGGTGGGGTCACTGTTCTCACAAAGTCCTTAAGCC
CCACTTTACAGTCAAAGCAGCATCCATAAATTCTCTCACC
ATTTCTCTTATAGTATCTTTAATTCTTTCACTTTTGATTC
AAATGGCACACAATTCAAGTTTACTTATTAATTTTTGGTC
TTAAAAATTATCCTCAGTTGATGCCATCAAGTAAAAATTC
TTGAATTTGAGAACTTAAACATGTCTGGTATGTAAAATCC
AGCAGTGAGGCTGCTTATTCTTTACAGTCCCTTGATTATA
AATAATTGTAATTAGTTCGGAGACAGAGGGCTCTGGGGTC
AAATCTCTCATTAACTGGGATCTTTAGGTTTTTCTTCTTT
TACAGGTTGGTTTTGAGCATTTCTTAATATCATGTTTTAA
GAAAAGTGGAAGAAAATTTCGAGAGAAAAAAATGCTGAGC
CAATTTCAAACAGCAAGAATGGTCTGTATCAATTAGGCAA
TGAGCTTGAATTTGCATTCCATGCAGTGCGTACTAACCTC
TTGCATATATGGTATTTTGTATTTGAGGGTAGATATGAGT
TGACTGGCTTATAAAGTTCCAAGGCAGCTTTATTACAAAT
AAGAATTAAAATATCAATTTATACTTGGTATGATTTGACT
TTGTGTCCCCACCCAAATCTTACCTTGAATTGTAATCCCC
AAGTGTTGAGGGAAGAACCTGGTGGCAGATGATTGGATCA
TGGGGGCAGTTTCCTCCATGCTGTTCTGGTGATAGTGAGT
TCTCATGAGATCTGATGGTTTTATAAGCATTTGGCAAGTT
CTTCCTTCACTCTTCTTGCTCTCCTGACTCCTTGTGAAGA
AGATGCCTGCTTCCCCCCTCCCTTCTGCCAATATTGTAAG
TTTCCTGAGGTTTCTCCAGCCATGTGGAATTGTGAGTCAA
TTAAACCTCTTTCGTTTATAAATTACCCAGTATTGGGTAT
TTCCTTATAGCAGTGTGAGAGTGGGACTAATACAACACTA
AGACAAAAAATAAATATTTGAGGTGAGGGATATTTTAGTT
AATTTAATCAACCCATACATACATCATAACATCACTTTGC
ACCCTGTAAATATATACAATGATAATTTGTCAATTTATAA
TAAAATACAAAAAGTTCCAAGTCAATTACATTCTCTACTA
TATAATCATAGATACAGAAAGCAACGCCTGCCTCAACCTG
AAGTCAAAAGAAAAATTTACTAAGATTACACCACAGAGCA
CCCTATCACTCTATCACATGTCATGCAATTGAAAGTGGAT
TCTTCTCCTATTGGCTTCTGTGTTAAGACCATGTACATAT
GAGTGCCTGTGAGCTTGGTATTAACTAACTGGTCTGACTG
TCCATCTTGTGGTTTGAACTCCAAGAAGTATTGCAAACGC
TAGAAGAGGTAGTCTCTCTATTTGCTTATGAATGCTTAGG
TAATACAGAGCCCTGCCCTAATGATGGGGCAATGTCTTGA
TATTTTGGCCTTTAGCTCCACATAGAGGGGAACAGTTCAC
AATGACCCATAGCAAAAGCTATTTTATTTCATTTTTAAAT
TGAATTTATTTTAGTTAATTTATTTTTATTTCAATAGCTT
TAAGGGTACAAGTGGTTTTTGGTTACATGGATGAATTGCA
TAGTGGTGGAGTCTTGGCTTTTAGTGTAATCTGTCACCTG
AATAGTATATATTGTACCCGATAGGTAGTTTTTCATCCCT
CAGCCCCTTTTCCCCCTTCTGAGTCTCCAGTGTTTAATTA
TGCAATGCTGTATGCCCCTGTATAGCCATAGCTTAGCTTC
CTCTTACAAGTGAGTACACACAGTATTTGGTTTTCCATTC
TTGAGTTACTGAACGTAGGATAATAGCCTCCAGTTCCATC
TAAGTTGCTGTAAAAGATATTATTTCATTATTTCCTAGTG
GCTGAGTAGTATGAGCAAAAAAAATTATGACTAAGACCCC
AAAAGCATAGCAAAAGAAATAACCAGCAGAGTGTACAGAC
AATTTACAGAATGGGAACAAGTATTCACAAACTTTGCATC
TGACAAAGGACTAATATTAAGAACCTACAAGGAATTCAGA
CAAATCAGCAAAAAATAAAAAACCCAAATAATCCCATTAA
AAATGGGCAAACAATATGAATAGCTATGCTGAAGTGTGAC
AGAAGCCCCCTAAAGGGCCATCTTTAGTTCTTCTGTAGCC
ACTATAAGAACTTCACTCTAGTGCATTGTCTCCCACCAAA
AATGAAGAGAATGGAGCTCCTGAGATGTCCCTTGAGAAGC
CACATGAGAATCTGGAAGCAAGGGCTAGGAAGAATGGTTC
TGGCTGGTGTGACAATACCACTCCCAGGGAAGCAGCTGGG
AAAATCACAGAGACGCCAGTTTAGCCACAAGGCTATACCT
CAGGGAGTGACTCCATGTAATGGCCAAGAACCATTATGTG
CCACCCAGATCACCAAAGTAAAAAGAACAAAAAAACAAAA
AGCTATCCAAAAACTTCTGTCTCCTCTCATTAAACTTGAG
CCATGGCTATACTGAAGTATTTTGGCAGGAAGATGGGTAG
CCACAAGAAAGATTATTCAATCAACTATTGATGGACACTT
AGGTTGGTTCCATGATTTTGCTCTTGTGAATTGTGCTGCA
ATAAATATGCAAGTGCAAATGTCTTGTTTATATAATGATT
TATTTTTCTTTGGGTATACACTTTTGGGTATAAATCATTT
ATATAATGATTTATTTTTCTTTGGGTATATATAGTGGAAT
TGCTGGATTGAATGATTGTTCTATTTTTAGCTCTTTGAGA
AATCTCTATACTGTTTTCTACGGAGGTTGAACTAATTTAC
ATTGCCACCAACAGTGTGTAAGTGTTCCCTTTTCTCCACA
TCCATTTCAACACTTGTTGTGTTTTGACTTTTTGTATTTC
TTTTTTTTTTTTTTTTGAGACAGAGTCTAGCTCTGTCACC
CAGGCTGGAGTGCAGTGGCGTGATCTCGGCTCACTACAAG
CTCCGCCTCCCGGGTCCACACCATTCTCCTGCCTCAGCCT
CCTGAGTAGCTGGGACTACAGGTGCCTGCCACCACATCCA
GCTAATTTTTTGTATTTCTAGTAGAGACGGGGTTTCACCG
TGTTAGCCAGGATGGTCTCGATCTCCTGACCTCGTGATCC
ACCTACCTTGGCCTCCCAAAGTGCTGGGATTATAGGCGTG
AGCCACTGTGCTCGGTCTTTTGACTTTTTAATAATAGCCA
TTCCGACTGGTATAAAATGATACCTCGTTATGGTTTTAAT
TTGCATTTCTTTGATGATTAGTGATGTTGAGCATTTTTCA
TAGGTTTGTTGGCTTCTTATATTTCTTCTTCTGAGAAATG
TCTGTTCATGTCATTTGCCCAGCCTATAATATGGCTGTTT
GTTGTTTTTTGTTGAGTTGTTTGAGTTTCTTGTAGATGGT
GGAAGCATACTTTGCACCACCATCTACATACTTTGTTGGA
AGTATGCACCTCACCCCATACTTTGCACCTCACCCCATAC
TTTGTTGGAAGCATACTTTGCAAATATTTTCTCCCATTCT
TTAGGTTGTCTGTTTACTCTGTTGATTATTTATTTTGCTG
TGCAGAGCTTTTTTGTCATTTTTCGTTTTGCTTTGGGGGT
CTTTGCCATAAATTCTTTTCCTACGCCAATGTCCAGAAAA
GCTTTTCCTAGGATTTTTATAGTTTCAGGTCTTACCTTTA
AGTCTTTAATCCATCTTGAGTTAATTTTTGTATATGGGGG
AGCCAGGGGATCCAGTTTCACTCTTCTGCATATGGTCTGC
CAATTTTTCCAGCATCATTTATTAAATACAGTGTCCTTTT
CTAGTTGTTTATTTTTGTCAATTTAGTTGCAGATTAGTTG
ATTGTAGTCATGTGACTTTACTTCTGGGTTCTGTATTCTG
TTCCATTAATCTATATGTCTACTTTTCTACCAGTGCCATG
CTGTTTTAGTTATTATAGCTTTGTGGTACAATTTGAATCC
AGGTAATGTGATGCCTACAGATTTGTTCTTTTTGCTTAGT
ACTGCTTTGATTATTTGCGCTTCATTTTTTTTCAATATAA
ACTTTAGGAATTTTTCCTAATTCTGTTGAAAATGATGTTG
TTAATTTGATAGGAACTGGGTTGAATCTGTAGATTGCTTT
GGGCAATAGGATCATTTTAATGACGTTGATTCTTTCGATT
CATAATCATGGGATGTTTTTTCATTTGTTTGTATCATCTA
CATTTTCTTTCATTAGTGTTTTGTAGTTCTCCTTATAGAG
ATCTTTCACCTCCTTGGTTAAATATATTTCTAAGTATTTT
ATTTTTTGTGTGGCTATTGTAAAAAAAAAGGCAAAACTAC
AGTTACTTTCTTCAAAAAGAAGACTCTTTCCTTGTGTTTT
AATTAGAAACTTTAGATTTTTAGAAATTGATGGACTAGCC
CACACAAACATACAAATAATGCAAGCCTACATCTGTGACA
TGTTGTTTAAAAAAAAAGTTTCATTTTAGTTTAGTGCAAA
AATTAAGTTTATAATTCTTACCAAGTGATTATTACAAAAT
GTTTATTTTATTAAATCCAATGCATTCACAAGGCGTTAAT
ACTTTAAGTATTTATCATTTCTACCAACTGCATTATCTAA
GTAAACCAAGCAAGCACTTTTATCATAAATGTAGTCAATG
ATTATTAATACTTTTTTTAAAAGGACCTAAACTTCTTAAT
CCAGTCTATCATTAATGGACATTTGGGTTGGTTCCAAGTC
TTTGCTATTGTGAATAGTGCCATAATAAACATACGTGTGC
ATGTGTCTTTATAGTAGCATGATTTATAATCCTTTGGGTA
TATATCCAGTAACAGGATTCGCTGGGTCAAATGGTATTTC
TAGTTCTAGATCCTTGAGGAATCACCACCCTGTCTTCCAC
AATGGTTGAATTAGTTTACACTCCCAACAACAGTGTAAAA
GTGTTCCTATTCCTCCACATCCTTTCCAGCACCTGTTTCC
TGACTTTTTAATGATCACCATTCTAATTGGTGTGAGATGG
TATCTCATTGTGGTTTTGATTTGCATTTCTCTGATGACCA
GTGATGATGAGCAATTTTTCAGGTGTCTGTTGGCTCCATA
AATGTCTTCTTTTGAAAAGTGCCTGTTCGTATCCTTTGCC
CACTTTTTGATGGGGTTGATTTTTTCTTGTAAATTTTTTT
AAGTTCTTCGTAGATTCTGGATATTAGCCCTTTGTCAGAT
GGGTAGATTGCAAAAATTTTCTCCCATTCTGTAGGTTGCC
TGTTCACTCTGATGGTAGTTTCTTTTGCTGTGCAGAAGCT
CTTTAGTTTAATTAGATCCCATTTGTCTATTTTGGCTTTT
GTTGCCATTGCTTTTGGCGTTTTAGTCATGAAGTCCTTGC
CCATGCCTATGTCCTGATGTGGCACATATATGCCATGGAA
TACTATGCAGCCATAAAAAAGGATGAGTTCATGTCCTTTG
TAGCAACACTGGATGAAGCTGAAAATCCATCATTCTGAGC
AAACTGTTGCAAGGGACAGAAAACCAAACACCGCATATTC
TCATTCATAGGTGGGAACTGAACAATGAGAACACTTGGAC
ACAGGGCGGGGAACATCACACACAGGGGCCTGTCGTGGGG
TGGGGGGTCGGGGGAGGGATAGCATTAGGAGAAAAACCTA
ATGTAAATGATGAGTTAATGGGTGCAGCAAACCAACACAG
CACTTGTATACATATGTAACAAGCCTGCATGTTGTGCACA
TGTACCCTAGATCTTAAAGTATAATTTAAAAAATAAAATA
AAATAAAATAAAATAATAAAAGGACCTAAACTTTCCCCAA
GTTTCAGCACAGGTAGTTTTATTGTATGTTACATCTAGTG
GATAATTTTTAAAAATAGTTCATATGAATGAATAGTTTCA
AATAGAGTAAATATATTCTACCATGTTACACAACACAGCA
AATCAAAAGCAATTACCAAGTTGAACAATAAGTCACAAAG
AAATAATTCTGGCTTGTACAGGAATGTGTAGTATATTCAA
AGCTCTTAACAGTTACCTACTAATACATATTTCTAAAGCT
TAACTTGGAATTGGAAGATGAGTTTCACAGTAACATAATT
TTAACCTTCATTTACATTCGTTTTTATATATTACTAAGAT
GCTTAATCTATGTCACAATGGTGCTTTCCAGTGTTCACAA
ATTTTGGTTTCAAGATGCGCATATGTAATTCACTAACATA
TGGGACAGTTCTTACTATTATTATACCAACTATCCTAAAA
AGAAAAATAAAACCCTACCTTACATGGAACTCTGAACATG
GTGTAACTTAAAACAGATTAGTAAAACATGGTTTTTAAAT
ATTTTAGCCATTTTCTATATATGTGTATAAACTTACCTAT
TTAATATATGAGATCTACAACTTTATTCACTGAGAAATTA
TGCATTAATTTTCTCCAACCATCTTTCTTACCTTAACTCA
AAAATCTTATGACTTGCTGACTCTGTTTCCGTGAATTTCA
AACTGCATTTTTTTTTTTTTTTGCAGGAGATGGAAGGAAG
GTGATAAATATACTGTAAACAGAAATAAGCCTCCCTCAAA
TTAAGCCCTTTTTGTGTAAGTTCTTTTTCACTTCTATAAT
ATTTCTTTGCAGCAATATTAGAAAGAATATTCTTTGCAGC
AACATGGATGGAGCTGGAGGCCATTATACTAAGTGAAATA
ACACAGAAACAGAAAACCAAATACTGCATGTTCTTGCTTA
TAAGTGGGAGCTAAACAATAGGTATACATGGCCATAAAGA
TGAAAATAATAGACACTGGAGACTTCAAAAAGGGGTAGAG
GGGCTCCAAAAAATGACCTAGTACTAGGTATAGTGTTCAC
TATTTGGGTGGTGGATAAACTAGAATCCCAATCCTGATCA
TTACACTGTATACTCATGTAACAAACATGCACATGTACCC
CAGAGTATAAAAGAAAATAAAATACATTTTAAAAAAATAT
ATCCATATTAAAAGGAGATGACAGAGCCAAAATAAAAGAA
TTATGGGCTGACAGGACAACTGGATTAAAATAAGCATCAG
TTTCATTAAAAGGGCTAACTTGAAGATAAATCTTTTAACT
CCAGCTCTTTAGAGGATCTAAAGTGGGCTTGATGGACAGT
AGAAGAAATCACAACATGGAATTCCTTGAATAAAAATTTA
CTGACTTTAAATAATTTTGTCTAATGTTACGTATGCACAA
TTAAAAAAAAACCTCTTTACACTGTTAAAATATATTAAAA
ATTTTTAAAATTTTAAAAATAAAATAAAAGTAAAAAAAGA
GGCATCAAGCCATGGGACCACAGGGACCAAGAGGTAAGCT
GTAAAAAGTCCACTTCTACACTGAAGCATCCCCTACAGGA
TCCTGTCCAGAGACACAGAAGGAGATAATGCTGCCGCTCA
GTGCTTTTTGTCATTTTATGCTCTCTCCTACCTGCCCAAG
TTCTAGTCCAACCTGCTTTGTCACCCACTGCCTTCCTATG
GTACTGCCTTCTCTTGTTTTCACTGTTCTCCGTGGTCAAA
TGGACATATCTCTAATCACACATATTCATTGTGTGGAATG
TGTGCAGTGGTGGAAATGATATGAAAGGGCTATGAACACT
GTAGTAGGGAAAGGAGACTGGGGCACTGATTTTTTCCCAT
TTTCCCAATTCCTGCTTCAGAACCACTCTCCTAGGCCCCA
GCTCCCTAACTCTATCTTAGCCCTTTGATCCACCTTTGCT
TACAGTGGGGCAAAACTACGTGGTGTTCCAGGAACAGGGA
CTAATATTACAGCCCCCTTCCTTCTCTCTTCTATTTTCCA
TGATCGTCCTTAAACCTAGAAACCGGGACCATTTCCCTGA
TTGGTAGGGCCTCATCATGAGACTAAAAGGGAGAGGAATA
TATGCTTCACAGTGGGCATTCAGTCAGGGAATATTCCGAG
GACTGGATGTGAGATACAAGTTGGAGTTGGTCTGAGCATA
TCCCAGTTACTCATTGTGACTCATTTGAACAAGTGAGTAA
GTACAGCTCTCATTTGAAAAAATGACAAGAAAGCTACCTT
GAATTTCTCCCTCTCAACTCCAGCCTTCACCTTTTTCTGC
TTCTTTATGCTCTTGTCCTCCAGCCCTCTTTACTCCTGTT
TTTCCTCAGTTTTCAGACCTGTATCCTACTCTCCTGTTTC
ATCCAACTTTTTTGGTCTCCTGCTCTATCTGTTACCCTGT
CTGACTGACATCATCCCTGCCCACTATGCTACCTTAAGGT
TCCCTCTACCTAGCTCTTCTTCTGTTGGTTTTAAACCATG
CTTTTGCCACTGCCATGTGCATCAGTGTCCCAATTTCCAT
TATGCCTCTCTCCCTCTACTGCTTCTCCTAGCCCTTGTTT
CTAGACCCCTGTACTCTAGTCCCCACTCCTAATCCAGCCA
CTTGCAACCAGACTTTATGATTCACAGATCTCATTCTGGA
GAGTTGGTTTCCTTCCTATTGGGACAGTTCTTGGGTAGTT
CAGAATTACCAGGACTGTGGATTCCCAGCAGCCTCACCTG
GTGTACATAGGGAATGCAAGACGATGGCAAGCCAGTATTC
AGCCTCATCTGTTCCTTTCCCCTCCTGCCTGATCAGCCAG
CCTGCATGAGACTCTACATTTGTAAATGGTTTCTCCATGG
AACTTGGTCTGTAACCACAGGGCAATCTGCAGGACCAGTG
ACATAGAAGGTAGAGGAGAATAAGGAGTGAAAAGCATCTA
ACCTATTCTCGAGGAGGGAAATAATTAGCTAAAATGAGGT
CCAGTCATATGTTCCCTACCTCCTGAGTCTGCCCCTTGAC
AATGAGCCCCTTCCTGGTGGTATCCAGAGGTGGTTCTAGT
AACCAGGCTGGGTCCTGAGAAGTGAGGGCAGGGCAGTACT
GCAGGGGCACCGTTGCCTGGAGACAGCATGCGACTCTGTT
GCCTGAAGACAGCGGAAGGCTGGGGACCAGGACATCAGAG
ACAGGGGGCTGAGAGACCACCAGAATGGACTAAGCAGCAC
CAAGGCCATGGCAGGACACCCAAGGGAGAAGGTGATCACA
GATGAGGTCCGTCAGAACCAAATTTTGTGGCAACTGTTCT
CAAAGGACTAGAAACCCAGAAGGTCTACATACAGTATCAT
GTGAATCCCCTTCACAGGGCTTACATGATCATTAGGAAGC
CCGTATCTTGGCATTATATAACTTGGAGGAATCTGCAGAT
GCCATGTTTCTGAATGTCATTTGCCATGCTGCCAGAAACC
AAGGAAGAAATACCCAGAGACACAGACTGAAAATCAGGAA
ACTGGATGGACTCAGAGCCCTTGCAGCCTGGCCTTCTCAT
CTGTTCACACAACTCCAGTCTAGGGCATGTGGCTCTGAAG
CAGTAAGTCTGGGTTTTATTGGTAAGGAGAAGAGTGAATA
GGCTAATCATTCACAACAGCTTCTCTTCAGATATGGGAGA
TGGCCTTGAAGGAGGAGACTGGGAGAAAGAAGCTTTCAGC
AGAGGCCTCCACCTCTTACTTTCACGAGAAAGGACTGAGT
TCAAAGGGGAGACGGTAAGGCCTTGGCTCATGGGTGCAAA
GCATGCATACGGAAATGTTGCATTTTTGAACCTCCAGGAC
ATCCTGTGACAGACAGGCTTAACATGACAGGAAGGACAAG
TGTGGCTGGCCTAGCCAGGCCTACCCGGCTTGGACCCTCC
TAGGCTTTGCAGAGAACAGACTGCGTTTGCCTCCAGATCA
GTGATCCCTCTGGAATTGCAGAGGGTTAACCCAGAGTGCC
ATGGCCACAGGCTGAACCACCCCAGGATCTACAATATCAC
CACTCTGTACAAGGCTAAAATGTGAAGCCTGGGGGAAGAT
GATGGCCTCAAGTAGCATCCCAGCAGTGGAGTGGGCCTCT
GGATTTAATGCCCTAAATGTGCACTGTCCAGGGAAATAAA
TATTACTTAAAAAATAAAATTGTTGCTTTGTTACAACACA
AATTCTTTACTTATTACGGTTCAAAATAAATTAGTGCTTT
TACTTCTTCCCGAACAATTCAAAGCCCTGAGAACATTTTA
GTTTCATTTGTCTTCCTCCAAATTTATAAGTGATTTGTTT
TCATGTATTTTAAATTCTCACTATATTTAAAACCCCACAG
ACTTTATTATAACTATATATGCAGTCAGCATTTATTTAGA
TAAACACATATGATTTCCCTTTTCTTGACATTTATTCTTT
CATACATCTTCATGCTTTTATCTAGGAATATTTTCCTTCT
TCCAGAAGAACTCTTTTTATATTGCCTTTAGTACAGGTCC
ACTGGTAATTAATTCTCTCAGTCTTTATTTCAGAATGTCT
TTAGCCTTTTGGGGGGGGTATTTTTGATAAACACAAAATT
TCAGTTTGGTAATTACTTTTTTCCCACACTTTGAAGATGT
TCCTGTACTATTTTCTGGTTTCCATATTTTCTATCAAGAA
GTCAGCTATAAATCTTGGTGCTCTTATGAAAGCAATGTGT
CTACTCCCTGGCTTCTTGTAAATTTTTGCCATCATTTTTT
TTCCCAGTAATTTTGCTATAATGGGCTTGGATGCGGTTTT
CTTTGTTTTTATCATGCTTAGTGTTCATTGTGATTATTGA
ATATATGATTTGAGGTCTTTTGTAAGTTTTGGAAAATTCT
TAACTCTTAACCTCCAAATATTACTTTATTGCATTCTGTC
CTCTCTGAGATTGTAATTATGCATATATTAGATTTTCCTT
CAGTATTCCATATAGCTGTTTCTCTTTTGTCTATATTTTC
CCTCTTTTTGTCTCTCTGCATGCATTAATTGGGTATTTTT
ATATCACAGTCCTCTAATTCTTTCTGCAATTGTGTCTAAA
CTGCTATTTAAGCCCATAATTTCAGTTATTATATTTTTGG
TTCTAGAATTATCATTTGACTTATTTTTTAGTTTTATATT
CTATCCATTTTTTCTTGTCTTTTGAGTCTTTAATCATACT
ATTTGAAAGTCTATGTTTGCTATCACATTAATCTGTATCT
CTGTGGCTGTTTTTATTTTTTTCTGTTTCTCTTGGTTTTT
ATTCATATGGGTTTATCTTCTAATGTTCCTGGTTATTTTT
GATTCAGACAGTCATTATATACAGAAAATTAGAGATAATT
TTAGTCTTTTGATGCTATTATATTCCTGCAGAGGGGATTT
ACATTTGCTTCTGGCAGGCAGCTAGTCTAGGGGCATTCAG
GTCACATTAATCCAGTCAGAAATTGAGATGATTTAAAGCT
GGGCTTCTGTCCCTGCAGTGATTCCTGTGTTGCACTATCT
TTCTCCCTTCTTGACGAAGGATGAGCCCAAGTTTAGTTCC
CAGGTTGCCGGGAATGATGCTTGCACTCAGCCCTAAGCTG
TCAGTCCTCTGCAGATACTGTCCATAGCTAAAGAGAAGCA
TTTTGGCCTAGGTCATACCCTCTTCCCAAAGGCAGCCTGC
ACTCAATGACTGGTTAATGTAGGGGTATAAAGTCTTGGCT
CCCTTCTCCCAACTAGGGAAAACACTAAAGGGCTACTTCA
GCTTCAAAGCTTCCTGAGGAATTGGCTGAGTCTTTTCTTG
AGACTATCATAGCTCAACTTCTTCCTGTGCCCAAATTTGC
TTCTTTCCCTTCCCTCATAGGTGATAATCCAAGGAAACTT
CTGAATAAATTTCCTGAATGATAATATCTACCACTAAGCC
TTTTACTCTTTTTTTTTTTTTGAGATGGAGTCTCTGTCAC
CCAGGGTGGAGTGCAGTGGCACAATCACTGCAAACTCTGC
CTCCAGGTTCAAACGATTCTGTTGCCTCAGCCTCAGGCGC
CCATCACTACGCCTGGCTAATTTTTGTATTTTTAGTAGAG
ATGGGGTTTCATCATGTTGGACAGGCTGGTCTCGAACTCC
TGACCTCGTGATTCGCCTGTCTCGGCCTCCCAAAGTGCTG
GGATTACAGGCATGAGCTACCATGCCTGGCCCCTTTTACT
GTTTTTGGTTCATCATTTTTTTTCTTGGGGTGTGAACCTT
TGAGTCCAACCCTAATCTTTTGAGGTTTGCTAGGGTTCTT
CTTCATTGGCAGACCATGAACTCTACCATTTGTCATCATA
GGGTCTTTGGTAAGATTTTCTAGGTTTCTCAATCACACTT
TCATAATTGGTAGACACCTAAGAGGCAAAGTGGCTCCAAA
TGCAGGGCTTATCTCTTGTCTTCTCATTTTTCCCAGATAT
TGGCTCTACAATTTCATATTGCACTTATAACTCTCTTGGC
CTTTCAAAAAATTATTTTTCAAATTTTGTCTCTAGTTGTT
TTCACCCAGTCTGCTATTGTCAGAGTGGAACTTCTTACCC
CTGTGATTTGAGTTAAAAATTATTAGAAAAGTTTAAAGTT
AGAGGCAAATTAATTAAATTCCACAATTGTGTTTATACAT
CTATATTTGCCAGACATAGAGCTATATTCTTAGGCTAGAA
TTCATAGTTCATAATTTTAGCCTAAGAATATATTTTCTTA
CTTTCTTCCATCAAAGAACTTATAATTTAAAAATAATTTC
TTTGATAGATACATCATTAAGGTATTATCATGATTAATAA
TGATAAAACATTCAGAATAAAGCTCTATTGCCTGATAAGT
TGCCTTTGGTGGGAAAGCAGAGAAGAGTTGATGTACTAAG
TTGCCTTAGTAAGTAGATTTAGCCCCATAACCATGTCTTT
CTGCTGAAAGTTAATAGAAGCCTGAGCTGTGGGGGCATGA
GTACAAATGATCAGGGGAAGAGGGTGACACTGTTATGAGG
AAGCTTCTTGGACAAGAGCAGAAAGAATACATAACTATGA
TCTTGGAATCAACAATAATACTAGTCTGAAATAAGTATTT
TCTGCTATTGAGCTTACAGGATTGCTGCATTGTGGAGTAC
TTGAGCAGGTAGTGTAGAGTGAACAGAAGTAGAAGATGCC
AGAACCAAGAAGCATTTTCTAAGAAGGCACTAAAACTCAG
CTGTGGACTACAGAGATCAGTGATCTGCTGAGAAATACCA
GCTGGGTCAGACAAATGATGCCTTGTAACTCAAATAGAAG
AAAAGTGAGAAGGAGAAGGAACTTCACACAGAGCAGCCTC
AACTTCATTGTGCTTAAGATGATAAGGCTGAGGTAAACCC
TGATTGTCATACATTAAGACTGGAGTAGCACCGGTCAGAA
TCTAAGCAAAATGTAACTGGTATGGATGGAGGGCAGAACA
GGAAAAAGGTTAGGACAAAGTACAAACTTCTTTACTAGGT
GTGGCTCAGGCTTCAAAAGTTGGTCTGATACAGAGGGTAA
CAACAGACATTAGGGTCTATCAGAGGGTGGAGAGTCGGAG
GAGGGAGAGGATCAGGAGAAATAACTAATGGATATTAGCC
TTAATAGCTGGGTGATAAATAATCTGTACAACAAACCCCC
ATGACATAAGTTTACCTATAACAAACCTGCACGTATACCC
CTGAACTTAAAAGCAAAGTTAAAAAAGTGGTGCTTCTGAA
AGAATCGGGGTGGTCCATTACAGTGTCTAGAGGGTACTTC
TAGAAGTCTGGTTTAGTTGAAGAGAAGGGATATATGTAGT
AGGTGAAGTTTAGAACTGGAGAGGAAGATGGTCAATGAAA
GGAGATCTGCCCGTACTTAGCACAAAGGTAGTAGGATCAG
CAGTATTCGGCTTAAGGGAAGAAAGCATAGAGAGTTTTCT
TTCCACTTTCCCATCTCAAAGTCCAGCCATCCCACAAGCC
AGACTTGCAGACCCTTGAATGTGTCGTGCTGTTTCATGGC
TCTCATAGGACCTTATCTCTGGAGCACTTTGTGCTTTGTT
CATTTTTCCAACTTATACCCATTCTGAAGTGTCTAGTTCA
AGTAACTTAGAAGGTTTTATTTACCCCTTTAAGCAGAGTT
GAACATTTTCTTCTTAGTGTCAACTCTTCATCTTCCATTT
TTCTGTTTATTATCACATATTGTGTTTACTTTTTTACATG
AACTGCCAGGTATGAAAGATGCAATTGTATTCACCTTTGT
GCTTTAGTCCTTCAATAGTATTCAATAAATTTTTGTAGAA
AAAATGTCTTGAATTCAGAGCAAAGTCCCAGTGCTAGAGT
TCATGTTAGATACCAGATAGCAAGAGTAGAGGAAGGCTGA
GGAGAAAGCCACTTTCACAGAATGAGCCAATAAAGTGCAT
AGTGATGGTTCATCAAGGGGAGTTCACGGAGGCCAAGGAC
TCACCTTGCAGTGCTCTTAACACCAAGTTGTGTGACTTTG
GACAGGAAACACAGCAAATCAGCAGTCATGGTTAGGGCCA
CCAATTTCCAGGTCTGGGTAGTGAGACTAAATTTCAAGGT
GGTCTTTATGAGTTGACTTCAAATGGGCTCTGGACTTGGG
GAAGAATGAATCTGCAAGTGGAGAGACACCAATGGCAGAA
GCAGAGCAAACTAAACTAGACTTGACACCAATTTCAATAG
CTTCAGTGTTCTCTTTTTGAGGAAGATGAGGGGTGTGTGG
ATAGTAATGAGAGTCTTTCTCTTGAACTCTTTGTGCTGTG
ATTCACAAACTATTATGCGCATCAGTAGCTCTTCTAGAAA
GCATGGTAAAATTGATATTCTCAGACCTTATACTCCAGAG
ATTCTAATCTAGATCTGAGGCAGGGTCTGAGAATCAGCAT
TTATTATGCTCCCTAAGTAATTATAATGCAGGTGGTCTGG
AGACTACACTTTGACAAACACTGATGAAGGAGTTAATACA
TCCTGGGGGCATGGCTGTTGCCAGTCTTGGGTCCTCTGGA
TGGAACAAGAAACATAAATCTTTCACTCATTGATAGTGGA
TCTTCTCACAAAGCCCTGGGTTCTTCCTACTATCTGCAAA
TTCAAACTGGAAGAGCCATATCTTATACTTTTAGAAAGTA
CTCACCCAACCCTTCTTCGTTTCCATCTCTTTCCAACACA
AGAACTAGCACTGTGCAGGGCTCATAGCTGATACAAATAA
ATTCTTTTTTATCTCAGTTGAATAGCACTGTTTGAAACCA
ATTGTCTTATCACAGATCTCAAAACATAGACATCACTGTC
AGAGCTCAGAATCCCAAAGGGAGAATGAATGGCATGGATT
AGAAACACCATAGAAGTTTAGGATTAGTTATATGCTGTAG
TTACAGGATTACAGAGAATTATAGCTTTCAGGCGGGTCTC
TAAAGAGAATTTAAGTTTTGAGCTGGGTGCAGGAAAATTA
GTTTAGGAAAATAATAACATCTTTAAGAGAATTATGGAGG
AATCTATTATCTATGTATCTGTTCTATCTTTCTATCATCA
ATCGTCTATCTACCTATATCATCTATTTATTTACACACAT
ATGGCTGTATGAGACACACACACATACACACACACACATA
GGATGAGACTTGTGTTTGGATAAAGGATGAAAACCTAGTC
TGTATTTCTGTTTCAAAGATTTGTGACAGTAGAAATGTCT
TGAAAGAGGCCATTTTTATACTCTTAGCAAAGTGACTAAT
GAATGTGCTTCTTTTCATTCTTAATTTACACACCTCTGAT
TTTCTTAGAATGACAACTGGCCTGTTAAGGAAGTCAGTGG
TAATGGAAGAAGTCAAGACACATCAGAGTTCATTTTTGCT
CACTCAGGTTTTTGGTGAGGGCTGACACATTAATTCATCA
AGCACTTACTGAATTCAGAGGTAGTTCTCACTTCTCAGGG
GTAACAGTAGGAGGCAGTTCAGCTCTGTAGGGGGCATTGA
TTAGGGGAGAGATATTCCCACAGCTAGTCTTTAGGGCCTT
GATGTAACAAGTCTTGGAAAAATAAAAAGATCTGTGGACA
CTGTGTATGTATGTGTGGACTCTGTGTATGTATGTGTGTA
TGCACACATCTTTCTCTGTTTGAGGAACCCCAGATATAAG
AGTCAGGCTGCATTTGAAGGTTGGCATGAAAAAGGACTCA
GAGTTAGTTCGGAGTGGCTTTCATTTTACTTTACTGCCAC
ATCAACAAATAAATGGTGCAAATGATGTTTGTGCCATATA
ATTATATCGATAAGTAGATGGACTATTTCAGTGTCTCTTT
CGTTTATTCTAGAAGCATGCTTGAAGTGAGGCTATCAATG
CACCCTATGTAGCATGAGAATCTGGCACATTAGATGAGCC
TGGAGCTATGGGCTGGATGTCTGTTGCATCAGAAGGCTTT
GGGAGGTGCCCCATCAGCATTCAAAGGTCTATCTACTACC
ATTGTCTTCCTCCTTCAGATAATGCTGCTCAGGGCAGGCC
TGGCTGTGGTCCTTCACATTTAGTTTTTGAAAGGCAGAAG
CTTTTTCTCACTTTTTGTTTTCTCATTGGGCCCTGACTGA
TTCTTACTTGACACAAGTCAGATCCTCATGAATGAGCATA
AATGAATAGTTACATGATATTAACTGTTTGTTTCTAACAC
TATTCTAGATCTTACTAGCCCAAAGGGTAATTCGAAATTT
TACTAGTGAGCTTGTTGAGATTGGAAAATATGTACAAAAG
TTACAAATACTTTCAGAAGACTGAGCGTGAGGGAAACTGA
AAGTCTGCTCTTAACATCTGTTCCAGGGACACCAAAATGA
CACGTCCATCCATTCATTGTTCATTCAACGTACATTTTTA
AAAGTCAAGTGTTGTGTTAAGTTCTGAATGTAAATAAGAT
GAATCACTACTGTGGAAGGAAGATAGAAAAATTGGCAATA
AATTACAAGGTATGCGAATGCAGAGATAAAGAAATTCACT
TTACTTGGGGAAATCACAAAGACACGACTTTTGAATTGAG
ACTTAAAGGAAGCAGAACAGTGTTTGATTAAGAAATGAGT
ATACAGCAATCCATATGGGGTACCAGCTTGCATTAGAAAT
GTTGATGATGTAGACTGTGGTGGGGTAATAATATAAGGTT
GAACTTCTCTCAGAGGAGGGAGTTGCTGTGAGGCTCATCT
TTCTTATTCAGATGATACTTTGTGTTCCAACTCATCCTTG
ATAATTACGCCTGCAATGACAATCCAAATAACATAAAATT
GGAGCCAACACAGCATGACATCGTACAGCATAAGTCACTG
GCATCTGTAATTCACCAAGCATCTCCATCCTAAGAATGAA
CTGGGAAAGCTTCTTACCTTAGGATGAGGGTAGTAGAAAA
ATAGAGAGATGGGATTCATACTACTTTTTGATTTTCCTTT
ATTGCTCCACAATACCCAATTAAATAGTCTCTCCAAGTTT
TGTTAGCACCTGGCATTGAGCATTCCATATGATGGCGCCA
TGCAAGTGGACTGAGGATGATTTACATATAGTAGTCCTTA
ATATAGCAAGCTTGGGCAGAAGCCATTTAGAGTTATAAAA
TCAAATTTGCATATTGGCTGACTCTAGAAGTCAAAGTGGA
AGATACGCTGTGTGGAGAAAACTGATGGTAGGTAGATCAG
TCCCAAAACCATTGTAATAATTCAGCCAGCGATTATGATG
ATCCTTATTTAGGGAGGTGTTTTGAAGGAAAATCTGTGGG
TCTTGGTGATTGATTGGATATAGAGTGTGAGGCGAGGGAA
GGGAGCTGAGGATGATTCAATGTGACAGTTTTGGATGAAT
GGTTTTATTCAAAGAGTTATAGGCATTGAATAGATTTTTG
TGGGAATAGAGTTGCATTTCAGACTGCTGAGTGTGGGCAT
GTGATTCCAGAAGTTGTGCCTAGAAAGCAGCTAAATTTAG
AGATGAGTAAAAGGTTTGAGAGCCATTAGTTGTTGAAATC
ATGGAAAATTATGTGATTGCGTAGGTCTGCTATGCAAAAT
AAAAGGAAACAAAAATTTAAAAGTCAGGTGGGGGAGGATA
TTTTAGCAAAGGAGAATGAAAAATAGTGGCCAGAATGGTT
GGTAGACAATGAAAATTTGGTAGCAGGGAAACTGTTGAGG
TGGGAGAGTAAGGCCATGACACCATTTGGGAACATATTAA
ATTCTGCTATCTTTATGACTTTGGTATCATGTACAAATGA
AATATCTAGTAAATATTTGGCAATATAAATCTGGAATTAG
ACATTGGTGAAATAGTGGAACCAGAAACCAGATTATAGCC
AATAAGGAGGTGGTAAAATGGAAGCCGAGGATGTGACTAA
TTCCTTCAAGAGATGTTGCTATAACATATATGAGGTTGGG
GACACTTTTTTTAAAGATGGGAAATTCTTTGGCATTTATA
ATTGCTCACAAAAATGATAATAAAAGAGGCAGAATTTGAA
ATCATAGGAGAGAGTTACTAATAAATAGAATGTCCCTGGG
GAGACAGGAATGGAGGAATCCAGAGAATAAGTAGAAGAAT
GACCCTTAGACAGGAGGAGAAATACTTCATGCTTGGTACC
AGGAGAAATGAGCAATAAAGGCTTGCGGCTATAAGCACAA
ATGTGAAGGCGGAAAGTCTTGGGGATTCTATTGCCTCTGA
AGTGAGTGGGTATGTGGGGAAAAGGGTTTAAATAGCCACT
GTGAAGAAAGAGAGTGAAATCTGCCCATGAAAACATGGAA
GAGTTGCTAGACAGCTACCAAGGCCCATGTGACTGTGGTA
TGCATGATGTTAGAGAAAGAATAATCTGCACAGTTGTGAT
CAGCAACACTGGTGTAGTTATAGTGATGGCTCTGATAGTT
GAATTGATGTGCATTTGAGCCTTGGGGCAAGAGGGAATTG
AGGTGATGAAACATGGAAACTATCCATTATGGGTTCCTAG
CCATAGGAACCCATAGGTCCATATTCTGTTTTCCTCTGTT
GGATAGGAAAAACAGTGACTAAAAGGGGGATTGGGGATTG
ATAGATAGGAAGAAAAGGGACAGGAGTCCAGTGAGGGGGA
GGGTCCCATCATGGTATAGAGCAGGTGAAGCAGGAGTATT
TGAATGATACTTGGAATAGGAAATGTGATCATAAACGTTT
GAGTATAGTTTCACACATCAAAGAGTTCTGGGTGATGATG
ATGTCTGGGGTATGACCTTTTTGGTTAGTGACTGATATGG
AGTGAAGGTGAAAGTCATTAGAAATAACAAGCCCCATTAG
TAATTAAAAGACTAGAGGAGAAGTCATCCGTTATTATGAC
TACATGTGGAGTGGGTAAAAGGGGGAAAATAATTCAGTGA
ATGAAAGGGCATGAGCAGTGGGTAAAGAAAATAAGGGAGA
ACTGATACTGGCATTGCTGAGTGGTATGAGCCTCAGAGGA
GCAGAAAAAAGGGTGTGGAAGTAGGACTGGATAATGGGAA
AGATGTAGGCTCTATCTTTGGGTCTTGAGGTCTGTGGACC
ATGGGAGAATGGGCAACCTGCACGTAAGAGTGTTTTAGAG
GTAATCGTGTCCTTAGGAGATAATCAGGCTTTAGTTAGGC
CAGGAAGCACAGGGACTATTAAAAGAGCTTTTAAAAATAG
AAGAAAGTTTGCTTACTATGGAAGGTTTGTGAGGATGGAC
AAGAGCAGCAGGAGTTGGGCCAGGGCAAAAACACAGAATA
AAATTAGGATGAAAGTATGAGGTGACTAGAAAACCCAGTT
AAATCCTGTGTGTGCACGAAAGATAATAATAGATCACAAA
GAAGTGAGAATGGTGCATTAAATTGGCTGCAAGTGGATCA
TGAGAGGTACAGCATGGTGTTAATTGTAGGAATAGAGAAT
TTGGGGTTCTCAAAGTCAGCTTCAGCCAAAATGAATTGCA
TTTTGGGAGGAATACTTGTCCTTATGGGATGTTCTGTTTA
GGACTCAACATGGTCTGAACCAACCATCAGGTTCCTGGGA
GAATCTCAAGAAAAGCCTTCTTGCATAGGAGCTTCCAAAG
GGTGGTTGAAGATGGGCCATTGTATGCTAAGGCTAGGGGT
GGAGAAGGCCACAGACCTGGTGGTTGGAAGCCTGCTTTCT
GTGTAAGTTCCATTTATAATTACATAATGTGTTAATTGAA
ATGACAAGTATTAGCAAAATAATTTATCTACTCCAGAAAT
AAATGTAATGATGCTTAATACTCTTAATTAAATTTACTTG
TTTCAGTATCTGAATAAGAAAATAATTGATTTTAAACGTT
AGTTTCCATCACTCTAAGGCAGATATTTATGACTTTGGTG
TAAATCATTGTTAGGAAGAGAGAATATTATTTGACCTTTT
GCAGTTAATAAAAAGTCAAAGATTTATTTATGAGTTTCTG
CAGTGTTGTATTAATTTGTGATGAAGGAAATGTGTGTGGA
AGTGAATATTAGGGGAAGATTATAAGGAGAGACACAATGG
TGATTACTTTTGCAAATGGCACAACATTTTGCAAATTCTA
ATGTAGTATATAACCTAGTTAACTTTCTTTCACACAGTGG
GTCAATACGACAGTAGAAAGGGTTCCAAGATGGGACAGCA
ATCTGAGAAAATGTACGTTGAGAGCTGTTTAAGAGGTTTT
AGTCTATGAACTAATTCCTTGCACCATTATCTTTAAGAAT
CATGAATTGAACAGTATAAAAGGCATTAATTTTAATGCAA
AAATATGAAATGTATAAGATAATTTGTGGTTTAGGAAGAC
TTGTTTTGTACCTGGGAGACTGGTTGTATAGGAAACGTGG
TGGTAAGGAAAAGTTTCCTATAGGATGGCAACTTCAAAGG
GGCACAGAGCAAGTCCGATTGTGGAGCAGGTGAAGAGGAG
GGCAGGTGATCAGTACTGATAATGAAATCAGAGTGTTTAA
GAACAGCATGCATGATGTGAGGTGCTCATGTGAGAAAGAA
CATTGGTGGGATCCAGACTGAAGCAGACAAGTGGTAATTA
TAGTGACAGAGATCAAGGAGAGGCCTAGGATGGGGCAAGA
AACTGTTACTAAGACGGACTGTAGATAAAAGGCAGAGTTT
GGTTGACATCAGAAGGAGGGACAAAAATGCTGAAATGCTG
AAAATACCTCTCTCCTAGACTCCAGAGCATAGTGTTTCTC
TAAGACTAAAACTAGATCAGCAAAACAGAATTCCCCTCTG
CTCCCATCATGGGCATGACACAGAGTACCAAGCAACAGTG
ATGTGTTGCTGAGAGAGAAACAAGAACATTGGCATGGAGA
GAGACCTTCTCTGTGAGGCAGGTATTTAGGGACTGCTGAA
GGTGGAGGGTGAAGCACTGACACTGAGAAAAAAAATCTGT
GCACCCTACTCCCACCAAGAATGAATTGATCAAAGAGAAA
ATACCAAGAAGGCAGATTTAAATCCAAACAAATTAACAAC
ACCTTAAACGTAAATGGTAGCTCACTTCTAGAGGAACTTG
AAGACTGTGGTCTACTTAAGATAACTTTACCAACAACAAA
ATCCATACTCAGTTAAACTCTTGACTAGGTTAACTCAACC
CCAAACACTAATAGCCTAATATAAGATGACACTTGGCCGT
TCTTGGAATAAATACTACTTGTTTCAGTTTCACTTTTTTT
ATACACAGTGCCTGATATTAATTAAAAATTATAAAACATA
TAAAATACCAGAAGAGGCAAGCCATTGTCAAGAGACAAAG
CAACTGATGGACTAGACTCAGAGATGACACAGATGTCAAA
CAGAATCTGTGTTGATTAGCTGAGACTGCCATTACAAAAT
ACCTCAGGCTGGGTGCAGTGGCTCACGCCTATAATCCCAG
CACTTTGGGAGGCTGAGGCAGGTGGATCATGAGATCAAGA
GATCAAGACCATCCTGGCCAACATGGTGAAACCTCGTCTC
TACTGAAAATACAAAACTTAGCTGGGCGTCATAGCATGTG
CCTGTAATCCCAGCTACTTGGGAGGCTGAAGCAGGAGAAT
TGCTTGAACCCGGGAGGCAGAGGTTGCAGTGAGCCAAGAT
CATGCCACTGCCCACCAGCCTGGCCACAGAGTGAGACTTC
ATCTAAAAAAACAAACAAGCAAACAAACAAAAATGCAGAC
TGGATGGCGTAAACAAAGAAACTTATTTCTCACAGTTCTG
GAGGCTGGGAAGTCCAAGATCAAGGTATCAGCAGATTCCA
TTCCTGGCAAGAGCTCTCTTCCTGGATTGCAAACACCTGC
CTTCTTGCTGTGTCTCATATGGTGAAAGGAGAGAGCATTC
TCATAGCTCTTCCTCTTCCTATAAAAGCATCAGCCCTATC
AGATTAGAACTCCATCCTTAAGATTCATTTAACCTTAATC
ATCTCACAGACTCTATTTTCAAATACAGTGGGGGTTAGGG
CTTCAACGTATAAAATTTGGAGGGGACACAAACATTTAGT
CTATAAAAGAGACCTTAAAATAACTACAATTAAAATGGTT
TTACAACATCTAGATTGACAACATTTTAAACAGATGGAGA
TTTCAACAGACAGAAGGAAACTAAAATTATCAAATGGACA
TGCTAGAAATACAAAGATGATATCAAAGATGGTGAATTTC
TTTGACTGGCTCATCAATGGAGTTCACACAGCAGAGGAAA
GAATCAGTGAACTTGAAGACTGGTCAATAGGCATTATTCA
AACTTATTAACACAGAGAATAGAGTGGAGGAAATTAAGAA
ACCTCTAGAGCATTCAAGAGCCGTGTAACAGTATCAGATG
GTCAAGATATGTACTTAGAATATCAGAAGAAAAAAGAAGA
AATATGGATGAAGAAATAATGAGTGAGGATTTCTCCCAAA
TAGTGAGATTCATCAAACCAAAAATCTAAGAAACCCAGAG
AATACTGGGCAGAATAAATTAAAACAACAAATAAACAAAA
AAACCTACTCATATTGTAATCACATTGCTAAAAACCAAGA
TAAATAAACTATATTGAAGGCAACCAGAGAAAGACATATT
TTGTTGAGAGGAATCATGAAGAATTAAAGCAGAGTTCTTG
TTAGGAAATTTCCAAGCTAAAAAGAAAATGGAGGGACATT
TTTAAAAGTACTAAAACAAATCAACCAACCAACCAACAAA
GGCAAAACTATAAATCCAGAGTTCTATTCTCAGTGAAATT
TTTTTTCAAAAATGAAGTAAATATCATTAAAATAAATGAG
AGCTGAGAAAATTCATTACCAGAAGTCTTATGCTAAAATA
ACTATTGTTAAAGAAAACTCTTCAGAAAAATGTTATGTAA
TACCAGAGAAAAGTTTGGGTATATTAAAGAAATGTGAAAT
CATAAAAATGAAGGTAAACATAAAAGACATTTCATTTCTT
ATTTGCACTATTTATAAATATAACTAACCTTCTAAAGCAA
AAGTAGTAACACTGTATTGTGTGAATTATAATATATGTAA
AAATAAAATGTACCATAACAATAACATAAAAATTGAGAGG
TAAGAGTTAGGAATATATTGTAAGTTTTCTTTTCTTTCTT
TTTCCTTTCTCCCTTCCCTTCCCTTTCCCTTCCCTTCTTC
CCTTCTTCTCTTCTTCCCTTCTTCCTTTCTTCCCTTCTTT
CCTTATTATTATTATTTTTTTTGACGGGGTCTCACTCTGT
TGTCTAGGCTGCAGTGCAGTGGCATGATCTTGGCTTACTG
CAACCTCTGCCTCCCAGGTTCAAGCAGTTCTCCTGCCTCA
GCCCCCCTAGTAGCTGGGACTACAGGTGCGTGCCACCACA
TCCAGCTAATTTTTGTGTTTTTTGGTAGAGACGGGGTTTC
ATCCTGTTGGCCAGGCTGACCTCAGACTCCTGACCTCAAG
TGATCTGCCTGCCTCGGCCTCCGGAAGTGCTGGGATTATA
GGACAGAAGATGAGTATGATATCCAGCTCAGGAATTTGAT
AGCTGTCTGATCTTGGACAAGTTTGTTAATATCCTCTCTC
TATGGGAAAAAGGGATTCCTTCTAAGATTCAGTATGAGAA
TTAAATGAGAAAATGAGGGCTAAGTGCTTAGCACAGTGCC
TGTCCTAACAAATGCTTGCTATTTGTACTCTTCTTCTTCT
TTTTTTTTTTTTACAAAGAAAATCACCACATGTGTGTCTT
CAAGGAACTCAGAGTTTTGTCTTTATATTCATTTTATTAT
TTAAGCACCTACTGTCTGCCAGATACTGGATGGTTGAAGT
GGAGCATAAAGATGGAAGGTTCCTATCCTAAGATAGAAGG
CCAATACACATAGACCAACAGTGAGTAATATATCAATGGA
CAATTTAGCCAAACAATTTTGAATCTAAATTCATAGATAT
GAGCTAAAAGTGAGGTAGAAATTTAGCATGCATGCATATG
CACGTGTGCACACACATGGACGTACACATTTAAGGGTGCT
TTCTGCTTCTTTTCACCCTACCTCCTCATTCCTGCCTTGA
ACTACTTGCGTAGTAAATTTCCTATATATCTTTACTGATA
AGATCTCATGATGAAAATGCTCTTTATGAAAAGTTATTTT
GATGATCAAATGCAGGGATGGTTTGGAGATATGGTATCAG
AAGTCTAGAGACATCCCTCTACTGCCAGTATCCTCCCATG
TAAAATAAAGATAGTAACAGGAATGGGGAAATGTGCATTA
TTAGTAGAAAAACAATTGTCCTCCTGACCCAGCATCAGGG
AGCTGTTGTTATAATTGGTTTTACAGCTTGGGGAATGGCT
TCGTATTGATCCTTCTGCACACCCTCCCATCCAGCATCCT
TGTGAATAGTAATTGGCATTATGTGAAATGACTTCTCCCC
AGGCAGGGGAGAAAAGTCGATTACCCTTCAATAAAGCTAA
ATTAACTGATTCACTTGCTATCTAAACCAAATCTGTGTGC
TCATCCTCTTTCTTAAAGAGCAACCATAGGGCGCTCAGTT
CAAAAACACAGTGAGCACTACTGAGTGCAGAACACAGGGT
GGGTGTTTTCCTTGGTGGGAGAGACGGCCTTCTGCTGCAG
AAATTGAAAATGCCAGAGCCTCATTTTCCCCAGCTTCTCT
TGCTACTGATGCATAAGCATGGAACCTAATCCTGGCCAAA
GGGTCCTGAGGGAACATCTGCTGGGGAACTTCTGAGGCCA
AGAAGTGTGGGGAGAAGATTCTCTCCCTGCCTTTTGGCTC
CGTGAAATGAGGATGTGCTGTATGAAGCAGCAGTCATGGC
AGCCGTCTTGTGGGCATAAAGCAATAAGACTGAGGATGAT
GCAGCTCTCTATGCTGAAAAAGGCAAAGAGAGAAATGGAA
ACACCTGGATCCTTGTTGACATCAAGTGTCACTGACCCTA
GGAAATTCATCTCTGTTGAGATCATGTATTAGTCTGTTTT
CACGCTGCTGATAAAGACATACCTGAGACTGGGTAATTTA
AAAGGAAAAAGAGGTTTAATGGACTCCAGTTCCACATGGC
TTGGGAGGCCTCACAATCATGGTGGAAGGTGAAAGGCACA
TCTCACATGGTGGCAGAAAAGAGAAGAGAGAGGTTGTGCA
GGGAAACTCCCCTTTATAAAACCATCAGATCTTGTGAGAC
TTATTTACTATCATGAGAACAGCTTGAGAAAGACCCACCC
CCATGATTCAATTACCTCCCACCAGGTCCCTCCCACAACA
GGTGGGAAATGTGGGGGCTACAATTCAAGACAAAATTTGG
GTGGGGACACAGCTAGACCATATCAGATCATAACAATGTC
CTTAATGTGCCAACGTTTATTACTTGTCTGTTTACTTGCA
GCTGAAAACACTCTGAAACAGAATGAAATGTACAAGAGAT
AGAGCACAGAACTCTTGAGATAGTTGTAGCTGAGGTGAAG
TGTAGTGTAGGCGAAAGGCAAAGCACATGTGATCAGAGCT
AAGAAAATAAAAGTTAGAAATAGTGGAGCATGAGTGGAAA
ATTAGGAGCCTTGTAGTATCATATGCTGGGGAGTAATAGG
TATAACGTCAGTGATTAGAAACAGGCATCGTTAGCCAGAG
ATTATGTGACAGAGGATGTGATTTTATTTCTCCCCTATTC
CAGGTATCTAAACTTGATGATTGGTGTTTAAAAGACTGTC
ATTTCTATTTTGGATGTTTTTCATTAAGACCATTATTCTG
TTACCAAGGGTGGGAAATGGGGAGCAGAGAGTGCTGGCAG
GGGACAAGATTTGCTGTTAACAAGTAAAATATTTTCAGAT
GTTTCTTGAGTCCAGAAAATATTCCATTGTGTCCCAGAAT
CATTGCATCCCAAGGATCCATTGCTTTCAGACCTTGTTAA
AGTGATGACTTCCTGAAGCAACACTCATAGCCATGGGGCT
CCCAACTTCATCCTACCATAGCTTTAATGGCTTTCCCTCA
CTAGCATATCTGTAAAATGAATGCACATGGAAATCATTGA
GCTCAGGATGACTGAGCTCTTGAATGAAGGAAGGACTAAG
TTTTTCTTACCTAATCATACACTCCTGCCTTCTAGAGTTG
TGGTTTTCATTAATGGGTCATGAAACCAATTTATTGGAGT
GAGACTAGCATTAAGAAAAGACAAATTGAATACAATAGTA
TCGATTAAGTAGAATAGAGAATAATATCAGATAATACTAA
GTATCAAAAATATATACATAGTGTCCCCAGAGACTTAGTT
CAGTTTTAGATTATTCTCAAAAATACGTTTGTAATTTGTA
ATTTTTAGTTTTAGTCCCTCTGATTGAATATGGAAAACAT
TGACCGAAAAAAGTAATATTTCAAAGTTCATAAAACTAAG
TAAGTATATATTACATTTAAATAAATTTCCAAATGATGCT
GTTTTAAGTTTATAGCATTTATCCTTCTGAAGTTATGGCT
TAAAACTGCACTAGGACTCATAGGTGGGAATTGAGCAATG
AGAACACATGGGCACAGGAAGGGGAACATCACACACCGGG
GCCTGTTGTGGGGTGTGGGGAGGGGGGAGGGACAGCATTA
GGAGATATACCTAATGTTAAATGGCGAGTTAATGGGTGCA
GCACACCAACATGGCACATGTATACATATGTAACTAACCT
GCACGTTGTGCACATGTACCCTAAAACTTAAAGTATAATA
AAAAAAAAAAGAAAAAAAAAACTGCACTAGGACATTGGGG
ACACTACATTGCTTTGTGAGAGTTGTTTCGTTTTGTGTGA
GTGTATGTTGAGAAAAACATATTTGGAAACCACTGTTCTA
GTATATTGGACATCTCTATTAACTCCAGCATGTGGATCCC
ATATGATTTATCAAGATGTCTTAGTTATGTCATCTGTGAG
TATGGGCATTAATTAGCATTTGAGCCAGAATCCCTAAAGA
AGTTGGATACTGGGTCCAAAGAAAATGAGGCAGAGAATCT
AAATATAATTCAAAAGTCTCTGCTTCTTATTTTTGATCTT
TTCTCTTCAGAGAAACCTATGTTTCTGGGAGAATATCAAG
CTGAGGGGGTCTGCTGAAGGGAGAATATTGGTGTTACCTT
CTGGAAAGTGCTAAAACACAGATTGTCCAGTTAGGAAGAG
AGGCCCAGTAAAAAAGGTGCCATTCATATAGACTCTGCTT
GTAACATTCACTTCCCCAGGTCTCTGTCTACTTCTGTTCT
TACATCATGACACACATGTGCATGCACACACAAAAATATT
TATTTGCTCCACACGTTGGGTTTTCATTTTTCCCAGAGTC
ACATTTGCAAACGTGCCAGGAAAAGACCTCAGAGAATCTG
CCCTCATATAATGAATGAAGCTTTTTCCTAATGCAATGTC
CTTCTCCAGTTGGCTGGGAGACAAAATCAAACTCCTTTAA
TGAATTCTGTTCTTTCTGGTGAAAGGCTTACTATTAACAT
CATTTTATCTCTCTATTGATCATCTATTTTATATGTATCT
ATGTATCTATCTGTTATCTATCTATCTTTCAAAAGATGAT
TGATGAACAATGGTTCTGAACGAGGTGCACTGCTAAACTC
TGGGGTTACAAAGAAACATAGAAAATTATTCTCAATCTCT
AGGATAAACTCGAGGAGTTTACTGTCTCATGGCTGAGACA
GACAATCATTCCACAGTGGCAATGCAATGTTTCCTTGTTA
TGATAGAGATGTATTTAGTCAGTATGGGAACACAGGATGG
TCAGCCAATTCAAAGAGAAAAGCAAAGCATGAAAAAACTT
CCAAGGTTTTAATTAATGACAAGATAAATTAAATACAAGA
TACCTAGGGAGTGGAGAGTGATGGAATAATAATGGAGGGG
ACCAGGATAAATGTGGAGAAGATTCTCCAAGCTGAAAATT
ATAACATGTGCAATGGTACAGAGGCATTAGAGAGCATGGC
ATGGGAACTGCAAGTAATTTTGACACATAGGGCTTATGCA
GCAGAGTGGTGGAAGGTGAGGCTGGAGAACTGAATGGTGT
GGGTTATGAAATTCTTACAATTGGAGTGGGACGAATGCAA
ATCTTCCCTCCCTTCCTTCTGCTGAAGGCAAAGTCAAAAG
TGGAATTGCTAGTAATCAATTTTGGGAGAATTTAACCCTA
TTGCTATTTACAGCCAGTAAGTTGACTTTTGTAACTTGGG
TCAGGCTCAGGAGAGTTGCAGACTCTCAGAATAATAAATC
AAGGTTTATGGTTTCATAAGACAAAATGGGTAAGGGGTGG
GAAGCTTAAAATTAACTCAAATATTTCACCCAAAATCTAA
GACATGACAGATAAAACAAGGAGGCAGGTGGACTTAGAGT
CTTACTAACAGGAAGGATATCCTTTCTTTATATGAGATGG
GGTAGCTTATGTTACCCTTAGCAAAGTGAGCTTGCTTCCT
AGGTAAATTGTGAGGAACTCAAGGATAGCTTTCACTAGTG
GAGATGCCAGATACTCAGGACTCACCATTGTCCATACAAT
GTGACCAGAGACCACCTTGTGTTCCCTGGAATTTCAGTGT
CTGCATAGAAGTGAACCTCTATTTACAGCTGGCAGAGGTC
TCATTCCTTGACTTGGCAAATACACAAACATAAAGAGAGT
TTGAGGTCTGAAATGTCTGTACCCTGTGGGGAAGAATCAA
TCTTTCTGAGGATGGGATGTGACACCAGGTTGCATAACAT
AAGGAAGTAGTCACCGGTCGGGTGCGGTGGCTCACACCTG
TAATCCCAGCACTTTGGGAGGCCGAGGTGGGCAGATCATG
AGGTCAAGCAATCGTTACCATCCTGGCCAACATGGGGAAA
CCCTGTCTCTACCAAAAATACAAAAATTAGCTGGGTGGTA
TGCGCCTCTAGTCGCAGCTACTTGGGAGGCTGAGGCAGGA
GAACTGCTTGAACCCGGGAGGCAGAGGTTGCAGTGAGCTG
AGATTGCGTTAGTACACTCCAGCCTGGTGACACAGAAGAC
TCCGTCTCAAAAAAAAAAAGAGTTACCAGGGAAAGGGGTG
AGATTGTGGGAGAGAGAGGGGATGGCAGAGAGAAAGAGCT
TTTGAGGGCCTGAGCCTATAAGGCCTTGTTGGCCTTGTTC
TTTTGTGTTACACAAGTGGGTAGTCTGGTAAGATGACATT
ATAATCTGTTTTTCATATTCTGTATTACTCTCAGGAGAAC
TCCATAGCATTTCAATAAAAAGATTTTTTTTTTGTCTATC
ATGTTTCTGCATTTATGTAGTCTGAGAAAGGCTAACAAAA
TATTAATAGGAAGTGCTCAGGAAAGAGGTAACTAAGACTT
GATTAGGTTTTGTGTGGGAGTTGTGATGGAAACCAGGCTA
AAAGGATCACTGGCCCCTCACTGCACTCCCTGACTTTGAG
TTAGATGTGAATGGCTGTAGTTATTGGTTACTGCATGAAC
CAACAATGAAAGATAATAAGATTGGTTTGAAATATGAAAC
TACACATAAACCTAAGAAGTTCAGGTTTTTTCCTGAAGAT
AATGTTGTATTATTGAAGGGTTATATGTAGGATGTGAAAT
GAACATATTTACATTTTAGGAAAGTAAAATGAATTGGCTG
AAGTTCAGAAGATGAGTCAAATGAAAGAAAGACCAAGGAC
TAGGAAACCTTTTACAAGCTCTTGTGGTAACTTAGTGTAT
TAGTTCATTCTCACACTGCTCTAAAGAACTGCCAGAGACT
GGGTAATTTATAAAGGAAAGAGGTTTGACTGACTCATAGT
TCTGCAGGGCTGGGGATGCCTCAAGAAACTTACAATCATG
GCAGAAGGGGAAGCAAACATGTCCTTCTTCACAAGGTGGC
AGGAAGGAGAAATGCTGAGCAAAGGAGAAAAGCCTCTTAT
AAAACATCAGATCTCGTGAGAACTCACTCACTATCATGAG
AACAGCATGGGGGTAACCACCCCATTGATTCAGTTACCTC
CCACCATTTCCCTCCCATGACACATGGGGATTATGGGAAC
TGCAATTTAAGATAAGATTTGGGTGGGGACACAGCCAAAC
CATATCACCTAGACCTGAAGTAATGATGTTCTGCGTCAAG
GAAGACAGTAATATGGAGAATGGAAAAATATTAAGGAACT
TTAGTAACTGATTGGATATGATAAGTTGCAGGAGGGAGTG
CTTAGAAATAGCTTCCTTTTTTCTGGCCTTTTGGGCTGGC
TAGGCAGTGGAATATGTATGTAATAGGAATAAACTTATGG
GGGTCCATGGGACATTCTGTTTTTTTTTTTCCTGTGGACA
TATGTTTTTATTTTTAGGAGTGTTATTACTGGTAACATTA
TAAGACACTGCCACACTGTTTTCCAAAGTGGCTGTATCAT
TTCTGTCAGCAGTGAATAAGAGTTCTAGTTGCTCCATATC
CTTGTCAACTTGTGGCATTATTAGTCTTTTGAATTTTAGC
AATTGACATAGGTGTATAGAGGTATTTCATTTTAGTTTTA
AATTTGCACTTACCTAATTACATCAAATAAGTTTTAGAAA
TTCACTCTATAAATGATAGTTTCTGTGCTATTTAATTTTT
AATCCATTATATATGTGTAGATATAAATATATAGCTATAC
ATTCATATCCTAAATTCATAGAGTTTCTATGAGAACATCT
TCACATTTTTTATTAAAGGTGCATTTTTTTTAAAAAGGCT
TAATTTTTTTAGAATAGTTTCAGGTTCATAGCAAAATTGA
GAAGGTACAGAGATTACTCAGCTATCCCTTCACCCTGCAC
ATGCATTGCCTCTCCCATCAATAACACCCTTCATCAGAGT
GCTACGTTACAACTGATAAACTCACATTAACTCATCATTA
TTACCCAAAGTTCATGGCTTACATGAGGGGTCACTCTTGG
CATTATACATTCTATGAGTTTGGACAAATGTATAATAAGA
TGTATCCAGCATTATAGTATCACAGAGTAGTTTCACTGAC
CTCTGCATTTTGCCTGTTGATCCTTTTCCCCTTCCTGCTG
CTAATTCATGGCAACCATTGATCTTTTTACTGTTTCCAGA
GTCTTGCCTTTTCCAGAATATCATATAGTCATACAGTATG
TACTCTTTCCAGTTGGACTTCTTTAACTTAGTCATATGCA
CTTAAGTTTCCCCCATATCTTTTATGGCTTGATAGCTCAT
TTCCTTTTAGCACTGAATTGTATTCTATTGCCTGATGTAT
CAATGTTTATTTATCCATTCACCTACTGATGAACATCTGG
TTGCTTTCAAGTTCTGGTAATTATGAATAAAGCTGCTATA
AGCATCTCTATGCAAGTTTTTGTGGGGGTATATGTTTAAA
ACTCCTCTGGATAAATACCAAAGAGTCCAATTGCTGAATT
GTGTGGTAAGAGTTTGTCTGTTTTTTTAAGAAACTGCCAA
ACTGTTTAACAAAGTGGTGGTACCATTTTGCATTCCTACC
AGCAGTGAGTGAGTGTTCCTATTGCCCCACATTCTTACCA
GCATTTACTGGAGTCAATGTTCTGGGTTTTGGCTGTTCCA
GTAGGTTCATAGTGGTATCTCATTGTTTTAATTTGCATTT
CCTTGATGACATATGATGTGGAGCATCTTTTCATATGCTT
AGTTGCCATCTGTATATATTCTTTGGTGAAGTGTCTGTTA
AGGTTTTTGGCTCATTTAAAAAAATAATTTCAACTTTTAT
TTTAGATTCAGAGGGTACCTGTGTAGGTTTGTTACCTGGG
TATATTGAGTGATGCCAAGGTTTGGGGTGTAACTGATCCT
GTGAGCTAGGTACTGAGCATAGTAGCCAACAGTTAGTTTT
TCAGCCCTTTCCCCCTTTTTCCTTCTCCCTTCTAGTAGTC
CCCAGTGTCTATTGTTGTCATCTTTATGTCCATGACTGCC
CAGTGTTTAGCTCCTACTTATAAGTGGGAACATATGGTAT
TTGGTTTTCTGTTTCTGCATTAATTTGCTTAAGATAATGG
CCCTCAGCTGTATCTATATTGCTGCAAAGGACATGATTTC
ATTCTTTTTATGGTTGCTTTGTATTCCATGGTATGTATGT
GCTACAGTTTCTTTATCTAATCCACCATTGATGGGCACCT
AGTTGATTCCATGTCTTTGCTATTGTGAATAGTGCTGCAA
TGAACATACAAGTACACATGTCTTTATTTGGTAGAACAAT
TTGGGTTTTGGGGGTTATGTATGCAGTAATGGAATTGCTG
GGTGGAATGGTAGTTCTATTTTAAGTTCTTTGAGAAAGCT
CCAAACTGCTCTCCACAGTGGCTGAACTGATTTACATTCC
CACCAACAGTGTAAAAGTGTTCTCTTTTCTCTGCAGCCTT
GCCAACATCTGTTGTTTTTTGACTTTTTAAATCATAGCCA
ATCTGACTGGTGTGAGATGGTATCTCATTGTGGTTTGATT
TGCATTTCTCTGATAATTTGTGATGTTGAGCATTTTTTTC
ACTTTTTTTTGGGTTCTTGAGTGTCTCCTTTTGAGAAGTG
TATGCTCATGTCTTTTGCCCATTTTAAAATGGGGCTGTTT
GTTATTCCTCATTCAATTGTTTAATTTCCTTATAGATTGT
GAATATTAGACATTTGTCAGGTGCATAGTTTGCAAATATT
TTCTCCCGTTTTGTAGATTGTCTGTTTACTCTGTTGATAG
TTTCTTTTGTTGTGTAGAAGCTCTTTAGTTCTATTAGGTT
CTACTTGTCAATTTTTGTTTTTGTTGTAATTGCTTTTGAG
GACTTAGTCATAAATTCTTCTCCAAGGTTGATATCCAGAA
AGGGCTTCCCCAGATTTTTCTCCAGGATTGGTATAGTTTG
AGGTCTTACATTTAAATATTTAATCTGTCTTTAGATAATT
TTTATACATGAGGACAGGTAGGGGTCCAGTTTCATTCTTC
TGCATATGGCTCACCAGCTATCCCAGCACTATTTGTTGAA
CATGGAGTCCTTCCTCTATCGCTTATTTTTGTCGACTTTG
TTGAAGATCAAATGGTTGTAGGTGTATGGCTTTATTTCTG
GGTTCTTATTTTGTTCCTTTGATCTATGGGTCTATTTTTG
TACCAGCACCATGTTGTTTTGCTTACTGTTGTCTTTGAGT
ATATTTTGAAGTCAGTAATATGATGCCCCCAGCTTTGTTC
TTTTGCTAGAATTCCCTTGACTGTTTTGGTTCTTTTTTGG
CTCTATATAAATTTTAGAATAGTTTTTTTTCCAATTCTGT
GAAAAATGACATTCATAGTTTGTTAGAAAGTGATGAATCT
GTGGATCGCTTTGGGCAGTATTTCCATTTTAACAATATTG
ATTCTTCCAATCCATAAGCATAGAATGTTTTTGCATTTGT
TTGGGTCATCTGTGCTTTCTTTCAGCAGTGTTTTTTAGTT
CTCCTTATAGAGCTCTTTCAGCCCCTTGGTTAGGTGTATT
CCTAGATATTTTATTTTTTAAATGGCTTTTTTTTTTTTTT
GAGATGGAGTTTCTCTCTTGTCGCCCAGGCCGGAGTGCAA
TGGTGAGATCTTGGCTCACTGCAATCTCCGCCTCCCTGAT
TCAAGCGATTTTCCTGTCTCAGCCTCCCAAGTAGCTGGAA
CTGCGCCACCATGCCTGGCTAATTTTTGTATTTTTATTAG
AGATGGGGTTTCACCATGTTGCCAGGCTAGTCTCGAACTC
CTGATCTCAGGTGATCCACCTGCCTTGGCCTCCCAAAGTG
CTGAGATTACAGGAGTGAGCCACGACACCCGGCCTTAAAT
GGCTATTGTGAATGAAAATGCATTCTTGTTTTGGCTCACA
GCTTGAACATTATTGGTGTACTAATAATGCTACCAATTTT
TGCACACTGGTTTTGTATCTGAAACTCTCGTGAAGTCGTT
TATAAGTTCCAGGAGGCTTTTGGCAGAGTCTTTAGGGTTT
TCTAAATATAGAATCATATCATCAGTGAAGAGAGAAAGTC
TGACTTCTTTTCCTATTTGGATTCCTTTTGTTTCTTTCTC
TTGCTTGATTGCTATGGCTAACACTTGCAAGTACTATGTT
GAATTGGAGTTGTGAGAGTGGGCATTCATGTCTTATTCCA
GTTCTTGATGGAAATGCTTCCAGTTTCTGCCCATTCAGTA
TAATACTGGCTGTGGGTTTGTTATAGATGGCTCTTATTAT
TTTGAGGTACTTTTCTTTCTTTCTTTCTTTTTTTTTTTAC
TTTAAGTTCTGGGATACAAGTGCAGAATGTGTAGGTTTGT
TACATAGGTGTATGTGTGCCATGATGGTTTGCTGCACCTA
TCAACCCGTCATCTAGGTTTTAAGCCCCCCATACCTTAGA
CATTTGTCCTAATGCTCTCCCTACCCTTTCCCCCCAACCC
CCGACTGGCCCCAGTTTGTGTTGTTTCCCTCCTTGTGTCT
ATGTGTTCTCATTGTTCACCTCCCACTTATGAGTGAGATA
CGTGGTGTTTGGTTTTCTGTTCCTATATTAGTTTGCTGAG
GATGATAGCTTCCAGCTTCATCCATGTCCTTGCAAAGTAC
ATGATCTCATTCCTTTTTATGGCTCCATAGTATTCCAGGG
TGTATATGTACCACTTTTCATTATCCAGTCTATCATTAAT
GGGTGTTTAGGTTGGTTCCATGTCTTTGCTATTGTAAATA
GTGCTATAATAAACATATGTATGCATGTGTCTTTGTAACG
GAATGATTTATATTCCTTTGGGTATATACTCAGTAATAGG
ATTGCTGGGTCAAATGGTATTTCTGGTTCTAGATCCCTGA
AGAATTGCCACACTATCTCCCACAATGGTTGAAATAATTT
GCATTCCTACTAACAGTGTAAAAACGTTCCTATTTCTCCA
CAGCCTCACCAGTATCTATTATTTCTTGACTTTTTAATAA
TCGTCATTCTGACTGGCATGGGATGGTATCTCATTGTGGT
TTTGATTTGCATTTTTCTAAAATGATCAGTGATGTTGAGC
TTTTTATCATATGTTTGTTGGCTGCATAAATGTCTTCTTT
TGAGAAGTGCCTGTTCATATCATTTGCTTTGATGGGGTTG
TTTGTTTTTTTCTTGTAAATTTGTTTAAGTTCCTTGTAGA
TGCTGGATTTTAGACCTTTGTCAGATGGGTAGATTGCAAA
ACTTTTCTCTCATTCTGTAGGTTGCCCATTCACTCTGATG
ATAGCTTCTTTTGCTGTAATTTATAGATTTAATGCTTTTC
CCATTCAAGTACCATTGACATTCTTCACAGAATTAGAAAA
AACTACTTTAAATTTCATATGAAACCAAAAAAGAGCCTGT
ATAGGCAAGACAATTCTAAGCAAAAAGAACAAAGCTGGAG
GCATCCTGCTACCTGACTTCAAGCTGTACTACAAAGCTAC
AGTATCCAAAACAGCATGGTACTGGTGCCAAAATAGACAT
ACAGACCAATGGAACAGAAGATAAACCTCAGAAATAACAC
CACACATTTACAGCCATCTGAGTTTCAACAAACCTGACAC
AAACAAGCAATGGGGAAAGGATTCCCTGCTTAATAAACAG
TGCTGGGAAAACTGGCTAGCCATATTCAGAAAACTGAAAC
TGGACCCCTTCCTTACACTGTACACAAAAATTAACTGAAG
ATGGATTAAAGACTTAAATGTAAAACCCAAAACCGTAAAA
ACTCTAGAAGAAAACATAGGCAATACCATTCAGGACATAG
GCATGGGCAAAGACTCCATGATGAAAATACCAAAAGCAAT
TGCAACAAAAGCCAAAATCGACAAATGGGATCTAATTAAA
CTAAAGAGCTTCTGCACAGCAAAAGAGGCATGTTTCTTTG
ATGCCTACTTTCTTGAGGTTTTTTTTTTTTTATCATGAAA
GGATATTGGATTTTATTGAAAACTTCCCACATCTATTGAG
ATGATCACAGGGTTTTGTTTTTAATCTTTTTATGTGGCGA
ATCACATTTATTGATTGTATATGTTAAACCAACCTTGCAT
CCGAGGAATAAAGCCTACTTGATCATGGTGAATTAACATT
TTGATGTGCTGTTGAATTCTGTTTACTAGTATTTTATTGA
GGATTTTTGCATCTATGTTTATCAGGGATATTGGACAGTA
GTTTTCTTTTTTTGTTGTGTCTTTTTGCCAGGGTGATGCT
GGCTTCATAGAATTATTTAGGGAGGAGTAACTCCTCCTTG
ATTTTTTGCAAGAGTTTCAATAGAAATGGTATCAGCTCTT
CTTTGTAGATGTGAATTCATCTGGTCTGGGTTTTTGTTTG
TTTGTTTGTTTGTACTGATTCAATTTCAGAATTCTATATT
GGTTTGTTCAGTGTTTCAGTTTCTTCCTGATTCAATCTTG
GGATATTGTGTATTTTTAGGACTCTTATCAATTTCCTCTA
GATTTTCTAGTTTATGTGCATAGAGGTGTTCATGATAGTC
TCTGAAGATCTTTTCAATTTCTGTAAGATTGATTGTAATG
TCTCCTTTGTTGTTTCTAATTGTGCTTATTTGGATCTTCT
CTCCTTTTTCCTTGTAAGTCCAGCTAGCGTTTATTGATCT
GTTGATCTTTCAAAAAACCAACTTTTTTGGTTTTGTTGAT
TCTTTCTATGGACTTTTGGATCTCAAATACATTCAGTTCC
ACTCTGATTTTAGTTATTTCTTTTTTTCCGGTAGCTTTGT
GGTAAGTTTGTTATTGTTTTTCTAGTTCATCTAGGTGTAA
TATTAAGTTATTCATGTGAGAACTTTCTAACTTTTGGGTG
TATGTTTTTAGGTCTATAAACTTTCCTGCTAACATTACTT
TTGCTGCCTACCAGAAATTTTGCTATGTTATGTGATATGG
TTTGAATCTGTGTCCCCACCCAAATCTCATGTCAAATTTT
AATCCCCAGCATTGGAGATGAGGCCTGGTGGTAGGTGATT
GGACCACTGGATGGTTCCTCATAAATGGTTTAGCACCATC
ACCATAGTGCTGTTCTGTGATAGACTTCTCATGTGATCTG
GTTGTTTAAAAGTATGCAGCATCTCAGCTGGGCGTGGTGG
CTCATGCCTGTAATCCCAGCACTTTGGGAGGCTGAGGAGG
GTGGATCACGAGGTCAGGAGATTGAGACCATTCTGGCTAA
CACGGTGAAACCCCATCTCTAATAAAAATGCAAAAAATTT
GCTGGGTGTGGTGGCGGGCACCTGTAATCCCAGCTACTCA
GGAGGCTGAGGCAGGAGAATGACATGAACCTGGGAGGCAG
AGCTTGCAGTGAGCTGAGATGCCGTCACTGCACTCCAGCC
TGGGCGACAGAGCAAGACTCCATCTCAAATTAAATAAATA
AATAAATAAATAAATAAATAAATAAATAAAAGTATGCAGT
ATCTCTTCACTCTCTCTCTTGCTTCTGCTCCTGCCATGTA
AGATATGCCTGTTTCCCCTTCACCTTCTGCCAGGATTGTA
ATTTTCCTGAGGCCTCCCCAGAAGCAGAAGCCACTATGCT
TCCTGTACAGCCTACAGAAGTCTGAGCCAACTAAATCTCT
TCTTTATAAATTACCCAATCTCAGGTATTTCATTATAGCA
GTGCAAGGACAGCCTAATATAGAAAATTGGTACTGAGGTG
TGGGGCATTGCTGTAAAGATACCTGAATATATGGAAGTGA
CCTTGGAACTGAATAATGGGCAAAGGTTGGAAGAGTGTAG
AAGGCTCAGTGAGACAGAAAGATGAAGGAAGGTTTGGAAC
TTTCTAGAGACTTGCTGAATGGTTGTGACCAAAATGCTGA
TAGTGCTATGGACATAGAAGGCCAGGCTGAGGAGGTCTCA
GATGGAGATGAGGAACTTATTGGGAACTGATGCAAAGAAG
AGGGAAAAATGATTTCATGGGTCAAGCTCAGGGCCCCGCT
GCCCTGCACAGCCTTGGGACACTGCTCTTTGTATCCTGGC
TACTCTGGCTTCAGGGGCCCTTGGCTCAAGGAGGCCCAAG
TACAGATCAGACCACTGCTTCAGAGGGTGCAAGCCATAAG
TCCTGGTGGTTTCTATGTGGTGTTAAGCCTGTGGGTGCAC
AAAATGCAAGAGTTGAGGCTGGGAGCCTCCATCTAAATTT
CAGACAATGTATGGAAAAGCCAGGATATCCAGGCAGAAGC
CTGCTACAGGGGCAGAACCCTCATGGAGAACCTCTACTAG
GGCAGTGCAGAGGGGAAATGTGGGGTTTGATTCCCCACAG
AGTCCCCACTTGGGCACTGCCTAGTGGAGCTGTGAGAAGG
CCACCACCTTCCAGACCTCAGAATAATATATCCACCAACA
GATTGTACCCTGTGCCTGGAAAAACTGCAGGCATTCAACG
AGAGTCCATGAGAGCAGCTGGGAGGGTGGCTGAATGCTGC
AAAGCCACAAGGGCAGAGCTTCCCAAGGTCTTGGGAGCTC
ACCCCTCATACCAGTGTGCCCTGGATGTGAGACATGGAGT
TAAAGAAGATTATTTTGGAGCTTTAAGATTTAATGACTGT
CCTGCTGAGTTTTGGACTTGCATGGGGTATGAAGCCACTT
TCTTTTGGCTGATTTCTCCCTTGGGAATGGGAACATTTAT
CAAATGCTTATACTCCTGTTGTATCATGGAAGTAACTAAC
TTGTTTTTTTATTTTACAGGCTCATAGCCAGAAGGGACTG
GCTTTTCTCAGATGAGACTTTGGACTTTTGAGTTAATGCT
GAAATCAGTTAAGACTTTGGGGTACTGTTGGGAAGGCATG
ATTATATTTTGAAATGTGAGAAGAAAAGATATTTGGGAGG
GGCCAGGGGTGGAATGATATGGTTTGGATCTGTATCCCTA
CCTAAATCTCATGTTGAATTACAATCTCCAATGTTGGAGG
TGGGGGCTGGTGGTAGATGATTGAATCATAGGGGTGGTTT
CTCATGAATGGTTTAGCACCACCCCCTAGTGCTATGCTTG
TGATAGAGTTTTCACAAGATCTGGTTGTTTAAAAGTGAGT
AGCACCTCCACCCTCACTCTCTTGCTCCTGCTTCTGCCAT
GCAAGATGTGCCTACTTCCCCTTCACCTTCCACCATTGTA
AGTTTGTAAGTTTCCTGAGGCCTTCCAAGAAGCAGAAGCC
ACTATGCTTCCTGTACAGCCTGCAGAACCATGAGCCAATT
AAGCCTCTTTTCTTTATAAATTACCCAATCTCAAGTATTT
CTTTATAGCAGTACAAGGACAGCCTATGCATTATGTCTCT
GTTTTCATTTATTTAAATGATTTTTTAAAATTTTTGTCTT
GATTTTGTTGTTTACTCAAAAGTCATTGAGGATCAAGTTA
TATAATTTTCATGTAAGTGTGTGATTTTTACTGATCTTCT
TGTCTTCTTTGTATTGATTTCTATTTTTATTTAATTGTTG
TCCAAGAGTATGTGTATGATTTTGATTTTTTAAATTTTTT
GAGTCACACTTTATTGTTGAACATATGGTCAATCCATATG
CAGATAAGAAGAATGGATATTTTGTGGTTGATGGGTGGAA
TATTCGGTAGATGTCTATTAGGTCCAATTAGTCAAGTGTC
AAATTTAAGTCCAGAATTTTGTTGATAGTTTTCTGCCTTG
ATGATCTGTCTGATGCTCTCAGTGGGGTGTTCAAATCTCC
CACTATTATTGTGTGGCAGTTTAAGTCTTTTCAAAGATCT
AGAAGTACTTGTTTTATAAATTCTTGTGCTCCAATATTAG
GTACATACATATTTAGGATAGTTAAATCTTCCTGTTGAAT
TGAAACCTTTATCATTACATAATGCCCAGCTGTCTCCTTT
TTTTGTTTACTATTGTTGGTTTAAAGTCTTTTTCATTTAA
TATAAGAATAGCAACCCCTGCTCTTTTTTGTTTTCCATTA
TGTGTGAGATGTTTTGTTTTTCATTATGTGTGAGATGGGT
CTGTTGAAGACAGCAGATGAATGGGTCTTGTTTTTTAATC
CAATTTTCCACTCTGTGACTTTTATGTGGAGCTTTTAGAC
TGTTTACATTCAAGGTTAATACTAATGTAAGAGGTTTTGA
TCCTATCGTGAAGTTGTTTGCTGGTTACTTTGCAGTTTCT
ATTGTGTGGTTGTTTTATAGGATATGTAGGCTATGTGCTT
AAGTGCGTTTTTGTGGTAGTCAGTATTGTTCTTTTATTCT
CATGTTTAGAACTCTCTTAAAGCTCTCTTGTAAGGCTGGT
CTACTGGTAACAAATTCCTATAGTGCTTGCTTGTCTGAAA
AATATTTTATTTCTTTTTCATTTATAACACTTAGTTTGGT
GGAATATGAAATTCATGGTTGGAATTCCTTTTATTTAAGA
ATGTGTAAAATAGGTCCTCAATCTCTCCTGGATTGTAAGG
TTTCTGCTGACAATTCTGCATTTAACCTGATAAGATTCCC
TTTGTAAACTGTCTGTCCTTTTTCTCTGCATGCCTTTAAA
ATTTTTTTCTTTAGCATTGACTTCGTACAGTCTAGTGGCT
GTATGTCTTGGGTCTTGGTGATTTTCATTTTATACAGTTT
CTTGCAGGTGTTCTCTGGATTTCTTGTATATAGATGTCTA
CCTCTCTAGCAAGACAAGGGAAGTGTTCTTGAATTATCCT
CAAATATATTTTTCGGGTTGTTTGCTTTTTCTCTCTCAGG
AATGCCAGTAATTTGAAGAATTGGTTGCTTTACATAATCA
CACAATTTCTCAAAGGCTTTGTTCATTTTTTAATAATTCT
TTTTTCTTTATTTTTATCTGACTTGGGTTAGTTTGAAAGA
TCAGTGTTCAAACTCTGAAAATCTTTCTTCTGCTTGTCTA
GTCTATTGATAAAGATTTCAATTGTATTTTTAAATTCCTT
AAGTGAGTTTTTCAATTCCAGAGCTCCAATTGACTTATTT
TTAAGATATTTATCTCTTAATTCCCTGGATCGCTTTAGAC
TTTTCTTTGTGTTGCTTTTCAACCTTGTCTTGGATCTCAT
TAAGCCTCTTGGCAATCCATGCTTTCATTTTTCTATATGT
CATTTCTGAGCTTCCATTTTGGTTATGGACCATTGTCGGA
GAGCTAGTGCAATCCTTTGGTGGTGTCACTACATTTATAT
TTTTTATAGTTCCAGAATTCTTGTGCTGGTTCCTTCTCAC
CGAAGATGCTGACATTTCTAATTTTTATAATTATTTTTGT
GTAGATAGGATTTTTTTCTTTCTTTTTCTTTCTCTATAAT
AATATTATTTTTTCTTTCCCTTTCTCTTTTCCCCTTCCCT
AGGAGTGTGACTATAGAGTATGTTGGGTAGGGTCTTTTGG
CTTTACTTCTATAGCCCTATTCACTTCTTTAGATAGGTTT
TATATTGGGTTGTGCAGTTCAACCTACAAGCCAGTAGATG
GTGCTTATAGGTAAGACCTAGCTGCAGCCAACACAGCTGG
TTATATACTTGATCCTTGTTTATTGGCAGAAGCTCTCTGT
TGCCTCAGGTAATGGGCTGACATGTGGAATACACAGTGGT
CTCAGCTCACTGCTCAGTTCTAGTGTGGAAGGGGCCATGA
AGGCTGGGTTGGATTAGGCAGGTTCACTTATATGTCCCCT
GATAGCAGGCACCATCACTGCTGCTGAGGTAGAATCCAGT
GGACAGCCACCAAGTACCCAGAGTTGTGCTTAGGTGTGGA
GCTGGGAAACATCCTTGGTCTCCAGTTCTTTGCACGGGGA
GTGGGGTGGCGTAAACTCCTAATCTAGGAGAGTGGAAACT
CAGATGCCTGGAAATCTGCCTGGGTGTGGAGCAGAGAGGG
TCCCCCTGCATCAAGATAGCTGCACAGGATGGGTGGGGTG
GCTCAGGCTTCTCATTCAGGGAGCAGTGCTCTAAAGTCTG
ATCTGCCTGCATGTGTAGCAGAGAGGGCACCCCTGCACCA
CGATGTATGTCCAGGAAGGGTGGGGCTAATGAGGCTTCCT
AATGCAGGCTAGCTGGTGCTACAAATTCCTGGAAATCTGC
CTGGATATGAAGCAGACAGGACTCTCTGCATCAGAATCTC
TGTACAGGAAGTGTGGTACAGGACAGGATGCTGATCCAGG
TGAGTGGGTGCTCTGAATTCCCGGAGATCTGTGTGGGTAT
GGAGCACAGAGAGCCCCACTGTACCATAATCTATGTCCAT
GAAGGGTGGGGAAGCTCAGTCTGCTGTTCCAGGCAAGCAG
GTGCTCCAAATGCCTGGATTTCTGCCTGAGTGTGGAGCAG
AGAGGGCCTTGCTGCACCACAGTCTCAGAGGAACAAGATG
GGGCATTCAGCCATGGCACGGGCAGACCTGTTCCAAGTCG
CCAAGCTGGCTCTGGCTGCAAGTCTTGCCACCCAGGAGAA
ATTGCAGGTATAGCAGCTCTCCTGCCACCCCAGGATCATG
ATGGGGTACAGCATAGTTCCAACACCTGCTGCTGAGATGC
TTTCCATAGTTTTGGCTGTGAAGGCTCCTACCCTGTTCCA
GAGCAAATGCTCCAATCTCTGGCCTGCGACTAAAGTGCCT
CCATGGTCATGCTGCCAGGTTACCAAAGATCTTTTTATAT
GCCCAGATTAAAAATGGCTTCCTGCTCTCAGTCTTGGGTC
TGAGAAAATGTCTGTAGTTCTTCATGGTATCTTTCTGTCA
CAACGTCTCCAAGATTCTCCCCAAGTTAGCTCCAGGGCTT
GGGAGAAACAAAATACTCTCCCTATGCCTGGGTTGCTCAG
ATTCTCATTGGAAGGGAGAGTTATGGGGGAGGATCTCTGC
CCCTCTCATGTACTGGGGCTTGAGTCATTTTTATCAGATG
GATGCTGTCACAGGGACTGTTTTCTGGTATTCTCGTCTCT
GGGATCTGGGGTGTCCTTCACAATTATGGTGGATTCCTAT
TTTTCTTCTTGAATTAAAGCTCACAGAGTTGACATTTATG
TGCTATCTTGCTAATTCCACATGAGTGAGGCACACTGAGA
GTCTCTAATCTGCCATCTTGGGGAAAAAAACCTTCTAGTT
TTGACATGCTGAACTTAAGTTGGTGGTTGAGAAGAGATGC
ATCGTAGATGCTTGGCAACATAGATATGGATGGAGTTCAG
GAGACGAGAAGGCTAGGAATGTAGATTGGGAATTATTAAC
CATAGCAACTAATTTGAATCCATGGGAACAAATAAGTTTA
ACCAGAGAGTATGCAGCATGAAAGGGGAAAAGGGAAGATG
AAGAATACTGAAAATCGCCAAATTTAAAGGATGGATTAGA
GGAAATGAATGCAGCACAGGGGTCAGAGATGCAAGAATAA
AGGAGATATAAGGAAAAGCAGGAATGATGATATCACAAAA
TTCAGATGTGGAGAGATTTCCAAGAAAAGAGTGATGGAGG
TGATTACCAGTTTTGGCAAGTAGGTATGTGTTAGTCTGTC
TGTGTCACTATAAAGAAACTAATACATACCTATATAAACA
GACTAATACATACACATGCCTTGGACTGGATAATTTATAA
AGAAAAGAGGTTTATTTGGTTCATGGTTCTGCAGGCTGTA
CATGAAGCCTAGTGCCATCATCTCCTTCTGGTGAGGGCCT
CAGGAAGATTACAATCATCGTGGAAGGCAAAGGGAGACAC
CGTGTCACATGGTGAGAGAGGCAGCAAGAGAGAGAGGGGG
GAAGTACAAGGCTCTTTTAAACAAGCTTTCACATGAGCTC
ATTGAGTGAGAACTCGCTCTTTACTGTGAGGGCAGCATAA
AGCCATTCATGAAGGATCCATCCCCATGATCCAAAAACCT
CTTAACAGCCCACACTTCCAACATTGGAGGTCACATTTCA
ACATGAGATTTTGAAAGAAGAAAACGTCCAAACCATATCA
AGGGGCTTTTGTTGACCTTGGCAAGACCATTTCAGTGGAG
GGGTGGGAACAAAGTTTGGGTGAATGAGAATTGAATAGGA
GGTGAAAAAGCAGACTAGGGAAGGTAAAGCCCACATCTGA
AACTTTCCTAAGTGCCAATTAGACTAGAACAAACTGAATT
TCTTTCTCCCTTTCCCTTTCATTCACTTCCTTCTTCCTCC
CAGTTTTCCTTTCCTCCTCCTCCTCCTCCTCTTCCTTCTT
CTTCTTCTTTTCTCTCTCTCTCTCCCCTTCTCCTTCTGCT
CTTCCGCCTTGCCTCCTCCTCCTCCTTCCCTTTTCCTTCT
CTTGCTGCCCCTGTATTTCTATTCACAAATGCATATTGGA
CACCTACTATGGTCCAGAAACCAGGGAAGACACCAGGTTA
CAAAGATCCAATATAGCTAGTCTTCTGCAGGCCGTTATCT
AGTAAGCAAAACGAGATAAAAATGACATACTGGACAAGGG
ATTTGTTATATATAAGGCAAAGATAAATAACCATATGGAT
ATTCAATTTTTACATTGTGAGGATGGAATGAAGATGGGGA
GAAAAAGAGATGTAAAGTGGGTGAAGATTATGAAGATTGG
GGCAAGAGGCATTCCAGGCGCAGGAAACAGAATGGGCAAA
GAGTTAGAGGAAATGCAGGAATTTGTACAGGCGACAGTGA
GTAGTTCCAGGAAGGTACAGTGTAGAGTGCATGAAGAGAA
GAGTGAAAGTGAGCCAGAAAATGTTGGAAAGCTTTCATAC
TTGGTCAGCAAGGGAGAAACTATGGGGGGTTTTGAGTAAG
AAAGAGGTGACCAGACTGTCCTTCACAAGCATTTTTCTGG
TAGAAAAGGGACATAAATGATTAAAGACCTCAGGCTTAGA
CAGAGGGCTAAGAAATAAAAGAAAATAGTTCTTCATATTG
TGCTAATCAAACTGTGACTGTTTAATCAATATTCATTGAC
AATAATGAATAATTAATTTGACCAATAATTTAGTAACCTG
GAAAGATCATTTCATCCTTTTGCCTTCTTTTTCTGGCATT
TGTTGTTTTCCTTGAAGAAAGAAAAAGCAAATATCACTGT
CTTTAGTGTCACATTCATTGAATAAAAATAGTCTAGGGTG
ATTACGACTTTTTAAAAATCAGCTAATTTACTCTTGCTAT
AGATTGATTTTTCTAAGCACCTGTTTCACAATGGAAGTCT
TAAATCTATTGTGACTTCGGAGGTCGACTTTTTAATAGGC
AGCTTATACACTTTCTAAAAACTATTATGATTTAGATCAT
GCACACTGAAATGAACAAGTGACCAACACAGCTCTTTTGG
AGGATGGTCTAATGATGAGTGTCCAGCCTCACAGTGAAAA
TAACATGTGGGCATCTGGAGCCTCTTGACTCACCTCTCAA
AACCCCAATTCTCAACCCACTCAGTACGTGGGATATGAGT
CAGACTCACGCTAACAGGGAAAACAGGCCCCTTTTTGGGC
ACTGGGCATGAATGGCATATTTGCCTTGACATGTGCTGCC
TATTTTGTAAGAGGTATTGATATCTTAGATTCATGATTTG
GTCTCCCAGGACAGTGTTCCTAGCAGGGAATTAGAGTACC
ATGGGTGGCCTCCAGGTGGCGTGACCTGTGAGCCAAGGCC
TCGTTTTTCACGTAGATTGTTAATAACTCACCCTGATTCT
TGGTTTATCCTTCACTTTTCTGTTCTATTCTGGTAATATA
TATTTTTATTTTCTTTCCTTCAGCAACCATTTGTAGTTGA
CATGGAGGTTGCTTCATAAAAACTTTTCTCCTTCTGAATT
AATCAGTAGATGGAAACAGTTGGAGAAGCCTGGCTTTAGA
ACAACGGTGATCAACCTCAGGAGAAGGATTCAGAATTTGG
TCCTGTTTTTTGTTTTTAATTTGGCAAATAACATTGTATG
CATTTACCTTACACAACATGTGCCACTGTTTTTGACAAAG
AGCCTCAACAATTATTTCTGAAATTTCAATATATTTTTCA
AGTTGCTTAGGTGCAGACCACTGGATGTGTATTGAAATCT
CCAAAAAACATACTCTTGTAATCATCCCTGGCCTTCGAGA
GTCTGTGTTGGGTCTAAGAAGTACTTAGTAAGTTTTTTGT
GTTTTTTTTTTTTTTTTTTTTTTTTTGAGATAGACTCTTG
CTCAGTCACCCAGGCTGGAGTGCAGTGGTGCGATCTCAGT
TCACTGCAGCCTCTGCCTCCTGGGTTCCAGCGATTCTCCT
GCCTCAGCCTCCTGGGTAGCTGGGATTACAGGCACATGCC
ACCACGCCTGGGTAATTTTTTTGTATTTTTAGTAGAGACA
GGGTTTTACCATGTTGGCCAGGCTGGTCTCGAACTCCTGA
CCTCAGGTGATCCACCTGCCTTGGCCTCCCAAAGTGCTGG
GATTACAGGCATGAGCCACTGTGCCTGGCCTGTAGTTTTA
AACATTCTTTAGATTTTGGAGTCACCAGCTTTGCTCTGGC
ATATCATTTTAGGGTTTTCAAAGAGAACAATTGGTTTTTA
ATTACAATGTCAATTGAACTGGTCTGAGGAATCGAGGAAT
TGCTTTTCTTCTTACATGTCCCAAAGACTTCGTATGAATT
AACCCTGGACCCAAGAACATGAATGACCCACCTGGCTTTA
GCATGAAAGCTTTCTGTGCCATCCTTTCTAACATCCCACT
TTGACCCACACTAGGCTTTATCTCTTCAACTCTCAGTAAC
ACAAGACTAGGGCATTTCTTGTTGGCTGGTGCCTCAGCTC
CTGCTTGGACCTCTCTAACCTTTCTGTCAGTTCCCCACAT
CCTTCTTGTATCTCGCCCCCCTCTTCTTGCCTCCAGCTGT
TCCTGAACAGCTCTGAAACTCCAAATTTCCTCAAGCAGAG
AAAATTTAGCCCTCTTGCTTTCTCCTTCTTCAGGACTTCT
TCCAGTTCCTGGCCTGGAGGAAAGCTTAACCTTTCACACA
AAGCAGATGTTCAGCTGGGTTATTTTTCTAAAGCAAGAGC
AATTTGCACTGCTATGAGCCAGGATATTCTCTAGAGTGCC
AAACAGCACAATGGATTCTTGTTTTCGACATCCATTTATT
CTCTCTGTTCCTATTGGTGTCTATATTCTTGCTATTGGTT
TTAGATTGCAAGCTCTCAGAGCCTGGATTCACATTATTTC
TCTGAGACTTCCCAGTATCCCTCCTAAAAAAGTAGCATAT
CAAGTGCTTAATTGCTTTTTTAAAAAAATGAAGAAACTTA
AAATAGGTTGAAAACTAAGTGGCCCTTGTGAAGGTAGAGC
TTGAGTGATTCTGTTGGGGAGCCACTCCCACCCTGGAGGG
AAGGTGCCCAGCTCTGAGAGTTCCAGAGCATCTCTAGAGG
TAAAAGTGAATGGGAGTGTCTCTGAACAGACTGCTTTCTC
AAATACTTGGCAAGAAAGGAAGAATTACAGATATTAAGTA
CAACAAAAACAACTTAGCCAATAACCCACCTATAAGATTC
CAAATATTTGGATGGAAATATTACAATTCTGAAAACTATC
CACCACCTTGAATGCTGATTACCTAGTTCTTTTCACAAAT
CACTCACTTAAAAAATATTTTTAATTTTTGGGGGTACCTA
AGTGGCTACATATATATTTATGGGGCACATGAGATATTTT
GATACAAGCATGTAATGCATATTAATCACATAATGGAACA
CGGGGTATCCATCCCCTCAAGCATTTATCCTTTATATTAT
AAACAATCCAATTCTACCCTTTTCATTATTTTAAAGTACA
CAATTAAGTTATTATTCACTATAGTTACTCTGTTGTGCTA
TCAAATACTAGGTAAATTTGATCCTATTTTCTTGTACCCA
TTAACCATCCCCCTCTTCCTCCAAGCCCCCCACTACCCTT
CTCAGCCTCTGATAACCATCCTTCTACTCTCTATATCCAT
GAGTTCAATTGTTTTGATTTTTATATCCTACAAATAAATG
AGAACATGCAATGTTCGGTTTTCTGTGCCTGGCTTATTTC
ACTTAACGTAATGATATCCAATTCTGTCCATGTGGTTGCA
AATGACAGGATCTCATTCTTTTCTATGGCTGAATAGTACT
CCATTGTGTATATGTATCACATTTTCTTTATCCATTTGAA
CGCTGATGGACACTTAAGTTACTTCTAACTCTTGGATATT
GTAAACAGCACTGCAACAAACACAGAGGTGCAGATATCTC
CTCGATATACTGGTTTTCTTTCTTTTGGATATATATCCAG
CAGTGGTATATATGGTATACCTGGATTATATGGTAGCTCT
ATTTTTAGTTTTAGTTTTGTTTTGTTTTTCTTTTTCGAGA
CAGAGTTTTGCTCTTGTTGCCCAGGCTGGAGTGAAGTGGT
GTGACCTCGGCTCACTGCAACCTCCGCCTCCCGGGTTCGA
GTGATTCTCTGGCCTCAGCCTCCCGAGTAGCTGGGATTAC
AGGTGCCTGCCACCATGCCCAGCTAATTTTTTTTTGTATT
TTTAGTAGAGACGGGGTTTCACCATGTTGGCCAGGCTGGT
CTCAAACTCCTGACCTCTGGTGATCCACCTGCCTCGGCCT
CCCAAAGTGCTGAGATTACAGGTGTGAGCCACAGTGCCCA
GCTATTTTTAGTTCTTTGAGGACCCTCCAAAGTGTTCTCC
ATGGTGGTTGTACTAATTTACATTCCTATCAGCAAGGTAC
AAGGGTTCCCTTTTCTCCACATCCTTGCCACCATTTGTTA
TTGCCTGTCTTTTGGATATAAGCCATTTTAACTGGGACAC
AAATAACTCACTTTGTCTGGATTTTTGGGCATCTGGTTTG
CTATATGAGAGTAGGAAAGAGTGGATTTTGCTCTGAGGGT
GAACAGTTTTAGAGAGGTGACTTCCCACAGCTCAGCAAAG
AGAATCAAACAGTGTTGCTGGGCACATCATGATTAGAGTA
ATCTGAGATGATTATCTTCCAGAGAGATAAACAAAATTCT
GAGTTCGTCAGGAAAAAATTATGTAAATGCATAAAAAAAA
ATATAACAATTTAAATCCTAGCCCCACCATGAGTTGAAAG
AAGAACCAAAATTTGTATACTAATTTGAATAAAATGTTTG
ATAGATTGCTTTAAAAATTATGACTGTATGATATTGATGC
AGAGTAGAAATGTAAGAAAAGAAATTGCTACTTATATTTA
TGTTCAGAAAAGGAGAAAGTTTTTTTTTTTTCCCCACGCA
TAGACTATCAGATAGTTCTAAGCACAGATATGGGAGCAGC
CAGAATTGTTGAGGGTGTATTTGGACATTGGAAGGGAAGT
TGGATTGCAGAAGATAACTTAGAACTGGAAAGGGGAGGCC
TGGGTTCTGCTGTAAAGCTCTGCCACAGCCTTGCTGTGTG
ACAAGGGACAACATGTTTTGCTTCTCTGGGCTTCAGTTTT
CTCTAGTGTGAAATGAACACTTTATGTTAGAAAGCCTCTA
ATTTATTTTTTATCTTTTAAGTGTTAGAATATTGTGATTT
TATTTATTTATTCATTTTAGAGACAGGGTCTTGCTGTGTC
GCCCAGGCTGGAATACACTGGCATGATCATAGCTCACTGT
CTAGCTTCAAACTCCTGGGCTTAAGCTATCCTGCCACTTC
AGCCTCCTGTGTAGTTGGTACTACAGGCAAATGCCACCAT
GCCCAGCTAATTATCTTTATTTTTGTTTTTAGAGACTGGG
TCTCACTATGTTCCCAGGCTGGTCTTGAACTCTTGGTCTC
AAGCAATCCTCCTGCCTCAGCCTTCTAATATGCTGAGATT
TATTGATGTGAGCTACTGTGCCTAGACAGGATATTGTGAT
TCTAAATATGACAGCCACAAGACTGGTTTTGAAACTCCCA
ACCTTCTGCATTCTACTGGCTTCAGTGCTAATTTCTTTCT
CCTTTTTTTTTTTTTTTGTTATTCCACTAAACCAGGGGTT
CTCCAACTTTAGTGTGCAACAGAGTCACCTGGAGGGCTTT
AAAAATGCAGATTAATGGGCTCTATCCCCAGAATTTCAGA
TTCAGTACATCTGGGTTATGGCCCAAGATTCTGCGTTTTT
AACAAGCTCCCAGATGATGGTGATGTTGCTTGTGCCAGGA
CCGTACTTTGAGAACCACCACACTAAATCATGAGATGCCA
GGCCTTTACCTGCAGAGAACACAGAAAAGATCAGAAATAA
CTGCTCACCCTAACTGCTCCCTGCTGGGGCATCTAAGCCC
AGGCTTAACTCTCTAGCTCGCTGTTTCCTGTATGGATCCT
CACGAAAGATAAAGATGAAGGAAAGGCAGGGAGATAAGTT
TAGGCCCTTTCTACACTGGCTGCCTGGACTCTGGTGTCCA
AGTGGGCAGACAGCAGAGGAAGATTAACGGTTGGTTGCAT
AGATTTGGAAGCAGGATGCTAAGGGACAAACTGGGTAAAC
TCCTTGTCTTCTCTAAGCTTCAGTTTCTCAATCTACAAAC
TGGATCTCATGATATCCACATCAGAGGGCTGCTGACAAGT
TTATATGAGGAAATGTACCTAAATGCACAGAAGCGTAGAC
AGTCAGATAGTGAGGTACTCAATGGAGAGTAGAAGTTGTT
ATTATTATTAATTTGTGGAGCATTTTCAAGGATTGTCCTT
TTAAGGAGACAGGGGCACTGTGTGTTAGGACAGTGTGTCT
TAGACTAGGCCTGAACTCTGATGATATTAAGTTTTCTGGG
CAGGTCCTGGTTACAGTGGAAACTGACCCCTATGCTAATA
GCACATGTTATCCACACCACCAGAAACAGCAAGAGTATTC
CAGATACAGTTTACTAGTTTCAATTTTGGTAGCCCCTGTC
CTCCAATTATGTTCATATAGAGTCTGAATATGTTCATCTA
TCCTGACTCTAATTCCCAAGTGGAGCTTTGAAAATGGAGA
AACACTGTTCATTTGATGGTGGATTTAAGATGAGTCATCC
CCGTTTTTGCTGGTTTTCACTTGCGAACAGGCAGTGGTTA
GGGCATAATTTGATCCTCTTATGTTTCACCATGTTCACAT
TATTCATTTTACATAACAACTAAGCACTCTTTATGGGTAA
TCACAAAATCCAGCCTTCTGTGCGTATATATGTTTCACAC
AGTGATGTTGAGAGCAATAATTAATAATGTTTATTAGGAA
CTCACTATGTGTCCAGCCTTGAGGTAGGTGCTTTAGGGGA
ATAGAGAATAAAGGTTTAGGATAAACTTTGTCTTCTTTCC
TAAGGCTTTTGTCATGGTATGAGCTGGGCAGATAAGGTAA
GAGTCTAAACTAGTTATCAAGCATTTGTTGATGAAAAACA
TCACATTGTCTAAAATATTTAAAGAGGTTTATTCTGAGCC
AATATAAGTAACCATGCCCTGGAATATGGTCTCAAAATGT
CCTGGAAAGTGTGCTCAAAGTGGTCAGGTTACAACTTGAT
TTTATACATTTTAGGAAGATAGAAATTACAGGCAAAGGCA
TATTAGTAAATCAATACATGTAAGACATACATTTGTTCAG
CCCACAAAGGTGGGACATCTCCAAGTGAGGGCTTACAGAT
CATATATAGATTCAAAGATTTTCTGATTGGCAATTGATTG
AAATAGTTAAGCTTTGCCTAAAGAGTTGGAGACAGTAGAA
AGAAATGCTTGAGTTAAGATAAGGGGGGTTGTGGAAGCTG
AGGTTCTTGTTATATAGATGAAGCCTCTAAGTAGCAGGTT
TCAGATAGATAGATGATAAGTGTCTGTTTTTGTATCTTAA
AAGGTGTCAGACTGTTAGTTTGATCTCTCCTGGATCCAGA
AAGACCTATAAACGGGGAGAGATTCTCTACAGATGCAAAT
TTTCCCCACAAGAGGTGGCTTTGCAGGACCATTTCAAAAT
ATGTCAAAGAAATATATTTTGGGGTAAAAAATTTTGATTT
CCTTCACAGCCTGCTATCTGTCATGTGATGCCATCCAGAA
TCATACTGAAATTTTGTATCTTATTGTCACAAAGAGTCTT
TATCAGTCTTGTGATCTCTATTTTAATATTAGTTATGGTC
AATTGTGCCTAAACTCCAAAAGGCAGGAGAGCATATCAAG
GTATGTCTGACCTCTCTTCTCATCATGGAGGGGAATTCAA
TTTTTCAGGTTTCCCATGGCCCAGAAGAAGTCTGTTCAGT
CAGTTGGGGGCTTAGGATTTTATTTTATGTTTACACATTG
AATTATTCAATTATTTTTTCCAAACCTCAGCCTGGAATGC
TATTTCCTTCCCTTCGATTATCCAAATTCTACATGTATTT
TAAATCCTGCCTCAACTTCCATCTCCTGTGAAAAGGCTTT
CCCAAAATTTACCTATAATGGGAAACAGGAAACTCAGGAG
CTGGCCTCAAATGGTCTTTCATAGGGCCACCTTGTTTTGA
TCTTGTCCGATGTGGGCAAATTCATGTCGGGGTCTTGGAA
AACTTCCTCGGTCCAGTGGTCCAAACATTTCCATCACATC
TTATTGATTTTGAATTCAACCGTGAAGCAAAAAGACAAAT
GCTAAGCCTCCAGGGTGGAGGGTGCAGATGACTGGAGGAT
TAACATGCCATGGCCTAAGTCCACCTTGAGATGTGGATTG
CAGGCTCCAGGGTTCAGTCTTCCAGGGGAGCCAGGAGCAG
AGCCAGCTAGGGTGGAGCCTCTCAACCTTCTTCGCTCCCC
ATGCATGTGGTGGGGCTACCCACAAAAGGCAGCACCTTGG
TTTTCTAACCATTTGAAATACATAACTTAGATGATTATAT
AATAAAGCTGTGAAAATAGAAATGAAAATATATGTGTGTG
CTTATATGCATATGTTAGACAAATGGGACATCAAAGAAAA
CTGTTGCCATTGGGGATATCTGTCTATGTAAATATAAGTT
TCCCATAAGAATATGTAACAAGAATATTATTAGTGTTGGA
AACTAAAGTTATGAAGGCTCAAATAAAACAATCCTTTCCT
ACTTATCTGGGTCACAATAAAATAAATTCCATAAAATTTT
TCACCCACCACTTTTCTCTTAAATGTATAATATTATATAA
AATAAATGAGAATAATGTGGAATAACTGGAACATAAAATC
CCTGGGAAATCTGTGAACTTGCCCACAGACTGATATGTGT
AAATTGATGGTGCCAGAGAGCCTGCCAGTGTCATGTGATA
TGCTCCAGGGTCGTCTCTGGAAGGCCTCCAATCACACACT
CCAGAAGGTGGTCACCACCAGGAAGAAGGAGCTGAGTCAA
TTAACATCTTCTGCATATCTGTGGGGATATGCTAAGTCCT
TAACTATGCTAAGTTCTTTCAAACATATTCTTAAAACAGC
CCTGTAAAACAATATTATTCCCATCTTATAGCTGAGGAAG
CTAAGGCTTAGAAAAGTTAAATAACTAATAACAAGTAGAG
ATAGAATTCTTCTTGCTGTGAGGATTCCCAGAGTATAAGG
GTAGAAATAGATACACAAGAAGGTGTCTGCCTTTTAGTGA
TGACACAAAGGTAAGTTCCTGCAAACTGAACTCTAGACAC
AGTCCAAATATTCAGAAAGGATGAAATTGGGGACAGTTTT
CAGAAGGAAAAGCCAATAAGAGAGAAGGAATTTCTGGTAC
AGAAGGAGGATCCTAAGCTCCTGGGTAAAGTGCTCAATAG
TGGATGGTCGAGGATATCACACGGACCAAACAGTGACCTG
GAGGTGACCCAACACTTGTATCAGCAAAGGGGGATGCTGC
AGATGGGACCCAAAGGCCTATTGAGGCAGAGCCCAGTGGC
CCTTGCTGATGTGTCCTACAAGGAGTACCCCCTTGAGTGC
CCCCGGCCAGTCACAGTGAGTGGAGAATAGGCTTGGTCTG
GAACTCTGGCCTAAGCCTCTTTCTTTCCCCTGGTCCTTTC
ACTGTCTGGCTTTCACTGTCCTTGTTTTGGCACACCAAAG
CCAAGGCAAGAATCAAACCCTTCTCCTCTTGCCCATTGAG
CCAGAGGCCCCACAGTTTCAGGGGAAGAAATCTTTGTAGC
CTCTGTGCTCAGGCCATGGTCCAGTGTACATTCCCCTGAA
CTGTCCTTTTTGCCTCCTATTCCCAGGTTTCTGGATATAA
CAGAGGCTTCATACTCTGCAGGGATTTCAAGGCAACCTGC
TGGGGAATTGTTTGGTAAAACTTCATGCCCTATAAGATAA
TGGAATTCATCCTGTAGCATGTGATGGCTCTAACCTGGAG
AAGGGAGACAGTGCCAGGGGCAGAGACAGCAACCCCACAG
ATGCCACATCTTTTACCATCCATATTCCATCCCTAGCTCC
ACCTTCTGTCCCCCTTCCCTTGGTCCCTTGGGAGAATAAA
AAATGGGGCACTTTTTGAAGAAGGAAGAGAGTTACTGGAG
TGGTGAATTTTTGGATATTTGGATTTTTTCCTCAGGAAAA
AGCAAAAGGCTTTTAGGACATGGGAGAGCTCGATGTCTAC
AGTGTATGGTTGTGAGGGCCACCAATTATAAAAATAACAA
GAATCCTTTGCTTCATAGTGTACAAAGACTGCCACTGAGT
TACTTTGGATGTTAATAGCTGCTACAACAAGGAAGTTCTG
TAGTCAAACTTCCGACTTTTGGGTTGAGGCAGTAAATTCA
AGATTATGATGTAAAGGTGTGAAAGGGAAGAAACAATTTC
TAACTTTATTCTGGATTCTTCTATTGAATTATTCTGTTTC
CTCCTGAAACGGGGTTGATTTGGGAATGGAACAGTACATT
GGAGTGGGGATCCCTGAACATCCTCAACCACAATAGAGTG
GCACAGGATGGAGCAGGGAATGTAAACACACAACACCTGG
CTTTGCCCCCCAAGTAGCTAGGCAGAGGCGGTGCACTCTG
TAGAAGGGGGGTCCTCCTGACTCAGGTGGGAGCCACCCCT
TTCTCTTCTGTGTCCTCAAGACTGAGCTGAGGGCCTGGCA
GGCAAAGGGAAGGCAGCATTGAAGAGCAATTATTCAGATG
CTTTATAAAAATGGCAAGGAAGACTTTATGCAAGGCTGTT
GCAATGGGGAGAGAGATTGAACTTGACTCTGAATACAACA
GAGACAAGTGGAAATTTATAGCAAAATGGTAGGATGAGGA
AGTGGATGGAAAATTGCTAAGAGGAACTTGGCTAGGAATT
AAGGGTTGGGGATATGTGGGAGGAAAGGAACTTGATTAGA
TATTAAGGATGGAGGAAGAAGAGCTTGATTGGATGTCAGA
GTATCAAGGGTGAAGGAGATTCTCCATACACTGGCTTAGC
GGGATTCTTTGCTACAACTGGGCTCAGCAGGCCAAGGACG
AGGCCTAGCCAAGGAGCTCAGATGAGCCTGACTAAAGTTT
GATCAATGAGGGGGTCCTTGTTAGTGGTTGATCTGCATTT
GTGGGTGAATCGAGGAGACAAACTTTAGGGAGACTCATGG
CTTTAGTGGGAAGGTGCTGTAGACACACCTTGAGTTGTTC
CTCTCAAGACTCATCTTAATCCTGTTCTGATTTGTAGAAT
TTGAGAGCCAAGCACACACAAATGAACATGTATTTGTAAT
TTCAATTGGCATCAAGCCAGGAAGGCTTCCTGATGGTGGT
AGTGTTGTGTGTGTGTGTGTGTGTGTGTGTGTGTGTGTGT
GGAGGGGGGAGGGGGGAGGGGGGGGTGGGTGGGGTGGGGG
ATGGTAGTCAAGCCCTGAGAGAGGAGAGGGACAGGAGACG
GTGAGAGCCATCCTGTATCACTCCCAGTCTCCTAAGATAA
AAGCTGTGTGTCCAGGTGCTCATTATTTTATTCCCCACAC
CTAGCTCAGGGCCTGACACAAATTACCTAAGTTAAAAAAA
ATAAAAAACCTTGGCTGAATGAATAAAATAACAAATTATA
AACCTGTTCTAACATGCCTAGCTCCATGTAGGGTTTTAGA
AACACAGTGAAGAAGATTCTAAGCCTTGACCTTCAGGGAC
TCACAAATGAGTGCCAGGCACACACCCAGGACACCAACAG
TGCTATCCAACCAGGTAAGTGTGCAGAGAGACAGATACAA
GAGTTCCATCCTGGGGGCACCATGGAGCGGGCAGCAGTCA
CCAGCCTGGCCGGCACTAATATTCTCCTGCATTTTACTGT
CTCCTTTTCCGTCTTCCTCCTAAAGTTCCAAATTTTAGTC
ATTTGTGTTGACTGTTAAAGAGACACATTTCAAACATCAA
AATTTTGCTTTCATTCAAAGTTGAGAATATTTTCTGAAGG
TGACTTCAGTTTGATCTTCTCCTTGGGAAAAGCTATAGTT
AGCATTCATTTGAGCACTTATGAGCCAGGTACTGTTCTAA
GATTCTTCTTTAATCCTTAAGACAAACTGGTAAAGGAGGT
ACTGTTACTGACGCCATTTACGAGTGAAGAAAATGAGGCA
AAAATAATGTGGCTACGTTACTTGCCTAAGGCCACCAGCC
AAAAAGTAGCAGGCTGGGGCTTTCAACCTGTCAATCAGGT
TTGGCGCCCACCCTTTTCAGCCCATCTGTTGGATGTGTCT
CTAAGACATTCTCCTAACTCTTAAGAGACTGTTCTCCCAC
CTTCCTGCCTTCTGGAAAAAGCTCAGAACTCTTTCCGGTC
AGCATGTGGATAATTTTTGTTCTTTTCATGAACAGGCTAA
ACTCCAAAATTAAAAGAATGAATGCAATTTGGGACACCTG
AGCATTGAGACAGTTCATACCCACAAATATATATGGAGCA
TCAGCAGTGTCCCTGGCACTGTGCCAGGCTTTAGGAATTC
AAAAACAATAGACAGGTTTTCTCTCCCCCTGGAGCCAGCA
GGAGGAGGTTTGGGAAAAGACCCTTGGGTAACATGAATTC
ACTCCATGTATGCTACTACCTTCTTAGGTACACAGGAAGA
CCCTGTCTATACCTTTTGGAGTGTGTTAAATTATTTATAA
GAGCATAAGTTTTATTTTTCTGAAGGAATTTTGAAACTTG
AAGGAAAGTAAAAAATATTCCCAAGTGGTTTCTTTCTTTC
AAGCAGGCACAGGCACGAAGTGTTAGGATAGCAGTAAGAA
CCATGGGGGTCTAGGGATGTGCCATAGTGCTCTCCTGACA
CCAGAACCTATTTGACCCACTCTATAAAATGCACCCAGGA
CTTTTTTTCCTGAAATAAAACTTTTCCTAAACAAGAATAT
GATGTCTTTATTTTCCAAACAAGAAGGCAGATCTCAGAGT
TTCAGGAAAGGTACAGAGATGTGAAAGGAGAGGGGATAGT
GGAAAGTCAGCGGTAACCCAGGGATGACTTTGGAGCCAGA
CGGAGTGGTTGGAAATTCTTGCCTCCGTCACCTATTAGCT
TTTTAAGCATCAATTACCTTGACATTAAGTGATACAACTT
ATACATTTCAGAATTTTGGGAGGTGTTTGAAATAATTTTT
ATTGAAGTGCTAGGACATAAGAGGGGTTTAGTGAATATCC
AAATGAACTCTCAGTCTTTGATTTGACCCCATTTCTTCTT
GTTCATTCCACCACTTTGGATAGGGAACAGTGATTAATAT
TTTCTTCCATGAGAAACCTGGAATTGGTAGTCAGCTCCCA
GTGTTAAGTTATTCTGGATACATTCCCAGAAGTTCTCCCC
CAGGTAGGGTTGCTGGATAAAACACAAGATACCCTGTGGA
ATATACTGACAAAACAAAAATTTTTTTAAAAATTTATCTG
ACATTCAAGTTTATCTAGCCATCTCATATTTTTACTTGCT
GAATCTGGTAACCCTACCACCAAGGCCTTAGTTTTCTAAC
TTCCCACTTTTAAAAGAGCTCATGGCCCATGGCTTCTCTT
CTTGAGAACTTCTAATACCAAAACAATACTCTCTGGATTC
CTGCCTATTTCCAGGTCTCCTTTCAGACTTCTTCCTTGGT
GGATCAAAGTACCTCTGTTGACTTTGTATGTTTCTTTCCA
TTTCTAAGGTCAATTTTCTTTCTTTTTTCTCTCTCTGTTT
TTTTTGTTGTTGTTGTTGTTTGTTTTTTTGTTTTTTTTTG
TTTTTGAGACGGAGTCTTGCTCTGTTGTCCAAGCTGGAGT
GCAGTGGCGTGATCTCGGCTCACTGCAGCCTCTTGGTTCC
CAGGTTCAAGCAATTCTCCTGCTTCAGTCCCCTGAGTAGC
TGGGACAACAAGTGCGTGCCACCACGCCGCCCAGCTAATT
TTTGTATTTTTAGTAGAGACTGGGATTCGGCATGTTGGCC
AGGCTGCTCTCGAACTCCTGACCTCAAGTGAGCCACTCGC
CTCAGCTTCCCAAAGTGCTGGGATTACAGGACATGAGCCA
CTACCCCCGGCCACTAAAATCAATTTTTAACAGCTTTGAT
CTCTTAGAGCTCTCAGTCATATCCCACTTGTGCATTAGAG
ACATATGCTGGGATTTGTCAGCTTAAAAAAAGGGCAAATC
CTTACCCCAGAATTCTTGATATGGGAATGGTTTGCTTTGG
GGAAAAGAAGGCACAGACGGTACTTATTTGATATCCTCCA
GACTGCATAATATATCCGTGCATTCTTAGGCTTAAAGTTG
TTCCAGCAACTCTTTCCTCGAGCAGTTCAGTTCATCATAA
TTGAGTGTAATCATATGCCAGGTACTCTGCCAATATCTGT
GGAGACAAAGAGTAAGACACTGCACCACTCTCGAGGATCT
CACTGAGGAGGAGAGGAGACAAAGAAGCGAACAGAGGATG
CAATGCTGTGTGTGGTGCAGGCTCTGGCAGAGGAAGGCTG
AGGACAGTGCAGGAGCACGGGGTGGCGCCAGGCCTGACAG
GGAGCACCGTGGAGGAGCAGACTCTGTTGACTAACTGGTG
AGATACCAGGTGAAAATAGGTGGTAAAGGAATTCTAGAAA
AACGAAACCACATAAAGGCATGGCTACACCAACAACCAGA
CGTAAGCCAGGGAACTTCGTTTTTCACACTGAGATCCATG
ACTAGCTGCTCCGAGTCAGGTTTCCCACAAGTCTTATTAT
TGTTATTATTATTTTTACTCTTATTACCTGCTCCCAAAAG
AGAGACAAAAAGAAGAGAAGAAAAACTATTGAAATTGTAT
ATCCTTATATCCTTTTGGTCTAGCATACCAGTTATCTTAC
ACTATAAGTTCTTAGAAGATGAGAAACGAAGAATGTGTAT
TTTAAAAGTGCCTGAGGGTCAGAGAGACACCTGTTTAAGG
GCAATACAAGGAACAACGTGACAGGTAACTAGCTTACTTA
AAGTTTCCTTGGGTCACAGCATTATGATGTCATGTCATCA
AATCAGAGTGACATAAGCATTACTATGACCAGCTCCTGCC
CTTGTCACTTGCTTGAACTCTAGCTTCTTGGGAGTTGGTG
TTAGGCTGTTCCTCAATGTATACATCCATCCGAGGTCTGT
GCCTCTTTCTCAAACATTTGAAAGAATTGAAATCTCAAAC
CAACAGTTAGTCAATCCCCTTATATCCAGCATGGATCTTC
ACAGAGGATTTGCAGCATCTTTCTCTCTCTAAATAGAGTA
TCACTCTGTTACCGAGGCTGGAGTGCAGTGGCACAATCAT
AGCTCACTGCAGCCTCAAACTCCTGGGCTCAAGTGATCCT
TCTACCTCAGTCTCTTGAGTAGCTGAGACTACAGGTGTGG
ACTACCACATCTGGCTGATTTTAAAATATTTTGTGGAGAC
AAGATCTTGCTATGTTGCCCAAATTGATCTCAAATTCCTG
GGCTCAAGCAATCCTCCTGCCTTAGCACATCCCAGCACAT
CTCAAAGTGCTGGGACGACATGCTTGAGCCACTGTGCTCA
GTCACATCATTCTTTAAGCCTACGTGTGGAGGGCTGCTGA
TGTGCAGGACACAATGATCAAATGGAGTTATAGTGACAAG
TGTGACATTCCAAGATCTGTGACCTTGTATGGTCTGCTTC
TTAGGAAAAGAATAGATGAAGACATGGAAAAGAAGATATT
TTATGGAATGATCCAAACTCATTAGCAGAACATCCTGCAG
CTGGAGTAGGCCCTGGAAGGGCAGAGTGCTGAAGTGGAGT
TGCATGGGATTGGGCAAACTAACGTTTCTGAGCCTCAGTT
TCCTCCTGTGTGCAATGGAGACTATAGTGCTTATCTCTGA
GGAAGAGTTGTGAGGATCAAAGGGGGTAAAAATACTTGCC
CAATGCTTAGCAATATGTCTGGAACAGAGTTAGAACATAA
TGCATGTTAGAGTGCTTTATTAGAATAGTCTGAGGTTGCA
TATTCTTGAGCCTGTGGGAATCCCAGGTTCTGCACCCCTA
CTGAACTATCCCCTTTCTATTACTTAAGCCAGCCATCTGC
CCTCCCTTTACCCCTGTCTTAGTCTGTTTTTTGCTGCTAT
AACAGAATACCTGAAACTAGATAATTTATAAAGAACAGAG
GCTTATTTCTTACAGTCCTGGAGACTGGGAAGTCCAAGAC
TGAAGGATTGCATCTGATAGGAGGGCCTTCTTGCTGTGTC
ACTCCGTGGTGGAAGGTGAGAGGGCAAGAGACAGCAAGAG
TGGGCGGACCTAACTTTTATAACAAACCCATTCCCATGAT
AGTAGTGACATTAATCCATTCACGAGGGCTCTGCCCTCAT
GACCCACTCACCTTTTAAAGGTCCTACCTCTTAACACTGT
TGCACTGGGGATTACGTTTCCCGTGAATGAACTTCGGGCA
CGCATTCAAACCATAGCAACCCCAAACACATGCACCCCCA
ATCTAATGCCGCATTCAACATGTCCTCAAAGTCTCAAACT
CCTAATCAGAGTAGTCTTCTCTTGAGGCCCAGATCATTTA
ATTTGACACTTCAATGTCCAGGAATAGAAGACTGCCTCAT
ACAAGATGTCTTTGTGGAATGTCTTCTGGAAGGTAATTCA
GCTGATTGATTGCAAGCACTGTCGTACATTTCATGTCTGT
CGTGTCAAAAATATAGGGTCAGAATACATTTACACTAATT
AATTGCACTAATTTTTAAATATATGAGGTTAGGGCCACTT
GAATGTATTATTTAGATTTATGTAAAATAGATTAAAATGG
CATAATTATCATACTCTTAATTACAATTATATATATATAT
TATACTTTAAGTTCTGGAATACATGTGCAGAAAGTGCAGG
TTTGTTACATAGGTGTGAAAGTGCCATGGTGGTTTGCTGC
AACCATCAACTCGTCATCTACATTAGGTATTTCTCCTAAT
GCTATTCATCCCCTGGCCCCCCACCCGCGACAGGCCCCGG
TGTGTGATGTTCCCCTCCCTGTGTCCATGTGTTCTCATTG
TTCAACTCCCACTTATGAGTGACAACATGCAGTGTTTGGT
TTTCTGTTCTTGTGTTAGTTTGCTGAGAATGATGGTTTCT
AGCTTCATCCATGTTCCTGCAAAGGACATGAACTCATCCT
TCTTTTCGGCTGCATAGTGTTCCATGGTGTATATGTGCCA
CATTTTCTTAATCCAGTTTATCATTGATGGGCATTTAGGC
TGGTTCCAAGTCTTTGCTATTGTGAACGGTGCCGCAATAA
ACATACATGTGCATGTGTCTTTATTGTAGAATGATTTATA
ATCCTTTGGGTATATACCCAGTAATGGGATTGCTGGGTCA
AATAGTATTTCCAGTTCTAGATCCTTGAGGAATCACCACA
CTGTCTTCCACAATGGTTGAACTAATTTACGTTCCCACCA
ACAGTGTAAAAGAATTCCTATTTCCCCACATCCTCTCCAT
CATCTGTTGTTTCCTGACTTTTTAATGATTGCCATTCTAA
CTGGTGTGAGATGGTATCTCATTGTGGTTTTGATTTGCAT
TTCTCTAATGACCAGTGATGATGAGCTTTTTTTATATGTT
TTTTGGCTGCCTAAATGTCTTGATTTGAAAAGTTTCTGTT
CATATCCTTCACCCACTTTTTGATGGGGTTACTTGTTTTT
TTCTTGTAAATTTGTTTAAGTTCCTTGTATATTCTGGATA
TTAGCCCTTTGTCAGATGGATAGATTGCAAAACTTTTCTC
CCATTCTGTAAGTTGCCTGTTCATTCTGGTCATAGTTTCT
TTTGCTGTGCAGAAGCTCTTTAGTTTAATTAGATTCCATT
TGTCTATTTTGGCTTTTGTTGCCATTGCTTTTGGTGTTTT
AGTCATGAAGTCTTTGCCCATGCCTATGTCCTGAATGGTA
TTGCCTAGGTTTTCTTCTAGGGTTTTTATGGTTTTAGGTC
TTATGTTTAAATCTTTAAACCATTTTGAGTTAATTTTTGT
ATAAGGTGTAAGGAAGGGGTCCAGTTTCAGTTTTCTGCAT
ATGGCTAGCCAGTTTTCTCAACACCAGTTGTTAAATAGGT
AATCCTTTCCCCATTGCTTGTTTTTGTTAGGTTCTTCAAA
GATCAGATGGCTGTAGATGTGTGGTGTTATTTCTGAGGCC
TCTGTTCTGTTCCATTGGTCTATATATCTGTTTTAATACC
AGTACCATGCTGTTTTGGTTACTGTAGACTTATAGTATAG
TTTGAAGTCAGGTAGCATGATGCCTCCAGCTTTGTTCTTT
TTGCTTAGGATTGTCTTGGCAATATGGGCTCTTTTTTGGT
TCCATATGAACTTTAAAGTAGTTTTTTCCAATTATTTGAA
GAAAGTCATTGGTAGCTTGATGGGGATGGCATTGAATCTA
TAAATTACCTTAGGCAGTATGGCCATTTTCACGATATTGA
TTCTTCCTATCCATGAGCATGGAATGTTCTTCCATTTGTT
TGTCTCCTCCTTTATTTTGTTGAGCAGTGGTTTGTAGTTC
TCCTTGAAGAGGTCCTTCACATCCCTTGTCATTTGGATTC
TTAGGTATTTTATTCTCTTTGTAGCAATTGTGAATAGAAG
CTCACTCATGATTTGGCTGTCTATTATTGGTGTATAGGAA
TGCTTTGATTTTTGCACATTAATTTTATATCCTGAGACTT
TGCTGAAGTTGTTTATCAGCTTAAGGAGTTTTGGGGCTGA
GACGATGGGGTTTTCTAAATATACAATCATGCCATCTGCT
AACAGAGATAATTTGACTTCCTGTCTTCCTATTTGAATAC
CCTTTATTTCTTTCTCTTGCCTGATTGCCCTGGCCAGAAC
TTCCAATACTATTTTGAATAGGAGTGGTGAGAGAGGGCAT
CCTAGTCTTGTGCTGGTTTTCAAAGGGAATGCTTCCAGCT
TTTGCCAATTCAGTATAATATTGACTGTGGGTTGGTCATA
AATAGCTCTTACTATTTTGAGATACATTCCATCAATACCT
AGTTTATTGAGTGTTTTTAGCATGAAGTGGTGTTGAATTT
TATCGAAGGCCTTTTCTGCATCTATCGAGATAATCATCTG
GTTTTTGTCATTGGTTCTGTTTATTGATTTGCATATGTTT
TAACCAACTTTGCATCCCAGAGATGAAGCTGACTTGATCA
TGGTAGATAAGCTTTTTAATGTTCTACTGGATTCAGTTTG
CCAGTATTTTATTGAGGATTTTCACATTGATGTTCATCAG
GGATATTGGCCTGAATTTTTCCTTGTTTGTCATGTCTCTG
CCAGGTTTTGGTATCAGGATGATGCTGGCCTCATAAAATG
AGTTAGGGAGAAGTCCCTCTTTTTCTGTTGTTTGGAGTAG
TTTTAGATGGAATGATACCAGCTCCTCTTTGTACCTCTGG
TAGAATACGGCTGTGAATCCATCTCGTCCTGGTCTTTTTT
GGGTTGGTGGGCTATTAGTTACTGCCTCAATTTCAGAACT
TGTTATTGGTCTACTCAGGGATTTGACTTCTTCCTGGTTT
AGTCTTGGGAGGGTGTGTGTGTCCAGGAATTTATCCATTT
CTTCTAGATTTTCTAGTTGATTTGCATAGAGGTGTTTATA
GTATGCTTTGATGGTAGTTTGTATTTCTGTGGGATCAGTG
GTGGTATTCCCTTTATCATTTTTTATTGTGTCTATTTGAT
TCTTCTCTCTTTTCTTCATTATTAGTCTGGCTAGTGGTCT
TTTTGTTAATCTTTTCAAAAAACCAACTCCTGGATTCAAT
GATTTTTTTTGAAGGGTTTTTCATGTCTCTATCTCCTTCA
TTTCAGCTCTAATCTTAGTTATTTCTTGTCTTCTGCTAGC
TTTTGAATGTGTTTGCTCTTGCTTCTCTAGTTCTTTTCAT
TGTGATTTTAGGGTGTCAATTTTAGATCTTTCCCACTTCC
TCCTGTGGGCATTTAGTGCTATAAATTTCCCTCTAACCAT
AGCTTTAGCTGTGTCCCAGAGATTCTGGTACGTTGTGTCT
TTGTTCTCATTGGTTTCAAAGAACTTGTTTATTTCTTCCT
TAATTTCATTATTTCCCAGTAGTAATTTGGGAGCAGGTTG
TTCAGTTTCCATGTAGTAGTGCAGTTTTGAGTGAGTTTTT
TAATCCTCAGTTCTAATTGGATTGCACTGTGGTCTGAGAG
ACTGTTTGTTATGATTTCCATTCCTTTACATTTGCTGAGG
AGTGTTGTACTTCCAATTATGTGGCCAATTTTAGAATAAG
TGTGATGTGGTGCTGACAAGAATGTATATTCTGTTGATTT
GGGGTGGAGAGTTCTGTAGATTTCTATTAGGTCCACTTGG
TCCAGAGCTGAGTTCAAGTCCTGGATATCCTTGTTAACCT
TCTGTCTCATTGATCTGTCTAATATTGACAGTGGGGTGTT
AAAGGCTCCCATTATTATTGTGTGGACGTCTAAGTCTCCT
TGTAGGTCTCTAAGGACTTGCTTTATGAATGTGGGTGCTC
CTGTATTGGGTGCATACACATTTAAGATAGTTAGCTCTTC
TTGTTGCATTGATCCCTTTACCATTATGGAATGCCCTTCT
TTGTCTTTTTGGATCTTTGTTGGCTTAGTCTGTTTTATCA
GAGAGTAGGATTGCAACCTCTGCTTTTTTTTTTTGGCTTT
CCATTTGGTAAATATTTCTCCATCCCTTTATTTTGAGCCT
ATGTGTGTCTTTGCACGTGAGATAGGTCTCCTGAATACAG
CACAGTGACGGGTCTTGACTCTATCCAGTTTGTCAGTCTG
TGTCTTTTAATTGAGGCATTTGGCCCATTTACATTTAAGG
TTAATATTGTTATGTGTGAATTTGATCCTGTCATTATGAT
GCTAGCTGGTTATCTTGCCCATCAGTTGATGCAGTTTCTT
CATAGTGCCAATGGTCTTTACATTTTGGTAAGTTTTTGCA
GTGGCTGGTACCGTTTTTTTCTTTCCATATTTAGTGCTTC
CTTCAGGAGCTCTTGTAAGGCAGGCCTGGTGGTGACAAAA
ATCTCTCAGCATTTGCTTGTCTGTAAAGGATTTTATTTCT
CCTTCACTTATGAAGCTGAGTTTGGCTGGATATGAAATTC
TGGGTTGAAAATTTTTTCTTTAAGAATGTTGAGTAATGGC
CCCCACACTCTTCTGGCTTGTAGGGTTTCTGCAGAGAGAT
CCACTGTTAGTCTGATGAGCTTCCCTTTTTGGGTAACCCA
ACCTTTCTCTCTGGCTGCCCTTAACATTTTTTCCTTCATT
TCAACCATGGTGAATCTGATGATTATGTGTCTTGGGGTTG
CTCTTCTCAAGGAGTATCTTTATGGTGTTCTCTGTATTTC
ATGAATTTGAATGTTGGCCTGTCTTGCTAGGTTGAGGTAG
TTCTCCTGGATAATATCCTGAAGTGTGTTTTCCAACTTGG
TTCCATACTCCCTGTCACTTTCAGGTACACCGATCACATG
TAGGTTTGGTTTTTTCACATAGTCCTATATGTCTTGGCGG
GTTTGTTCATTCCTTTTCATTCTTTTTTCTTAATATTTTC
TTCAATATTTCATAATTTCATAAGTTGATCTTCAATCTCT
GGTATCCTTTCTTCTGCTCAATTAATTTAGCTATTGATAC
TTGCATATGCCTCACGAAGTTCTTCTGCTATGTTTTTCAG
CTCCATCAGGTCATTTATGTTCTTCTCTAAACTGGTTATT
CTAGTTAGCAGTTCATGTAACCTTTTATCAAGGTTCTTAG
CTTCCTTGCATTGGGTTAGAACATGCTCCTTTAGCTCAGA
GTAGTTTGTTATTACCCACCTTCTGAAGCCTACTTCTGTC
AATTCATCAAACTTCTCCATCCATTTTTGTTCCCTTGCTG
GTGAGGAGTTGTGATCCTTTGGAGGAGAAGAGGCATTATG
GTTTTTGGAATTTTCAGCCTTTTTGCACTGGTTTTTCTCA
TATTCATGGATTTATCTACCTTTGGTCTTTCGTGTTGGTG
ACCTTTGAATGGGGTTTTTGCTTAGTCTTCCTTTTTGATG
TTGATGCTATTGCTTTCTGTTTGTTAGTTTTCTTTCTAAC
AGTCAGGCCTCTCTTCTGCAGGTCTGCTGGAGTTGGCTCG
ATGTCCACTCCAGACCCTGTTTCCTGGGTATCACCAGCGG
AGGCTGGAGAACAGCAAATATTGCTGCCTGCTCCTTCCTC
TGGAAGCTTCATCCCAGAGGGGCACCCACCAGATGCCAGC
CAGAGCTCTCCTGTAATGAGGTGTCTGTCAACTCCTGTTG
GGGGGTGTCTTCCTGTCAGCAGGCATGGGGGTCAGGAACC
CACTTGAGAAGGCAGTCTGTACCTTAGCAGGGCTTGAGTG
CTGTGCTGGGAGATCTACAGCTCTCTTCAGAGCTGGCAGG
CAGGAACGTTTAAGTCTGCTGAAGCTGCGCCCACAGCCAC
CCCTTTCCCAATGTGCTCTGTCCCAGGGAGATGGGAGTTT
TATCTATAAGCCCCTGACTGGAGGCTGCTGCCTTTCTTTC
AGAAATACCCTGCCTAGAGAGGAGGAATCTAGAGAGGCAG
TCTGGCTACAGCGGCTATGCAGTGCTGCCATGGGCTCTGC
CCAGTTCAAACTTCCCCACAGCTTTGTTTACACTGTGAGG
GGAAAATTGCCCACTCAAGCCTCAGTAATGGTGGATGCTC
CTCCCTCCACCAAGCTCGAGTGTCCTAGGTCGACTTCAGA
CTGCTGTGCTGGCAGCAAGAATTTCAAGCCAGTGGATCTT
AGTTTGTTGGGCTCTGTAGGGGTTGGGATCCACTGAGCAA
GACCACTTGGTTCCATGGCTTCTCCCCCTTTCCAGGGGAG
TGAATGTTTCTGTCTTGCTGGCATTCCAGGTGCCACTGGG
ATATGAAACTCCTGCAGCTAGCTTGGTGTCTGCCCAAATG
GCCACCCAGTTTTGTGGTGGTATAGGCACCCGAGGGAATC
TCCTGGTCTGTGGGTTGTGAAGACCATGGGGAAAGCATAG
TATCTGGGCCAGATAGCACCATCCCTTATGACACAGTCCC
TCATGGCTTCCCTTGGCTAGGGGAGGGAGTTCCCCAACAC
TTTGAGCTCCCCAGGTGAGGCGACACCCCACCCTGCTTCT
GCTCACCCTCCATGGGCTGCACTCACTGTCTAACCAGTCC
CAGTGAGATGAACCGGGTACCTAAGTTGGAAATGCAGAAA
TCACCTGCCTTCTGCGTTGGTCTCGTTGGGAGCTGCAGAC
CGGAGCTGTTTCTATTTGGCCATCTTGCCTGGGAATTATC
GCCTAGGCATTATTCAGATTTATGTAAAATAGATTAAAGT
GTCATAATTATCATTCTTTTAATTACAATTATAATACTGG
CTGTCACCCAAGAAATGTGGTTTGAAGACTAAATTATAAT
TCTCTTAAAGCTTGGCTTTTATCAACAGAGACATAGCGTA
AACCTTTCCAATCATCTGTTCAACTGATTTCTATGTAGGC
CTAGTATTTGAAAGGCAAGTGACAGTTTCAGTCACCTTTC
TAGTAACCTTTCAGATCAAAGAGAGACACAGATGTATAAC
ACAGCATAAGGGAGGTGAAAAGAAAGCACTAGGGTAAAGA
ATTAAAAGTGAATATGCTTTATCATCTGGGTATAATATTC
AAATAGCTGAGAAAATCTACAGATAGGTCATGTTATAAGC
AAATATGATAAAAATTTAATGTAATAAAACAGACAGATTA
GGGAATGAATAATTATATTAAAGATGAATGCTTTGCTTTA
CAAAACAATTCACCATAGGATACACAAATGCCACTTTTCT
TGGTATATTTAAAATGTGACTACTATTTAGAAAGTAATTT
ATACACAGATTTGCAGAAAATTATACTATATAAGATATGT
ATTGTATATAGTACATATATGTATTTTATGCATATGTACA
TAAAATATATGTATTTTATTTGCAATCCAATTGGAATTAT
GGATCAAGGATGGCCCTGAAAGAAAAAAGTAAGGAAAAAT
ACGAACTTGGCATTGCCTAGATGGTAAGAATAGGAAGTTA
GTATTGTTATTTTTATGTCTTAAAAAATATGTGCAACAAA
CAAACATCACTCAATAACTGAGGAAGCTGAGATATTTGAG
AGAAGCTGTTATGATGCAGTTTGCAGAAGCAAAGACTGAG
AAAACTTTGTGAGATTCGGGTCAGTGAGGGCTTAATGCAG
AGAAAGGCTACCAGCTGGGCCCCTTACTATAGTGCTCCGG
TAATGATGACGGTCATGGCTGGAAGTGGTGGTGACATATA
TCAAGAACTTACAGTGTTCTAGGAACTGCGTTGGGTATTT
TAAATAAATGATTTCTTTCAGCTCCCGCAGCAACCATTAA
GTTGGGATACTATTATTACCCTTTTCTACAGCTGAGGAAA
CTGAGGCTTAGGAAAGTTTTCCAATACATCATCGGCAAGC
CCAGATGTGTTGACTCCGAAACCCAGTGCTTTCAAACATT
GTATAGAGAGTGTAGACATTTTATTGTGAGACCCAACCGT
GAGAGATTCAAAATTCGAACACACTGCTAAATATTCATGG
TCATATTTGTTGACAGAGAAAGCATACTTAAAGACAGATG
GGCTCTTAGTTGCCTTGGGTAATCTAGATGAGGATCAGGG
TAGCACAAAAGGATTTTGCAACCTTCACATGTGGTGATTC
TGTAGCAATTAGTGGCTGCACCTCTATAGTAATTTTTTTA
TTCTTTATAAAATTTATTATTTTTATTTTTGTGGATACAT
AGTAGATATATAGATTTATGGATTTATTTTGATACAGGGA
TACAGTGCATAATAATCACATTTGGGTAAATGAGGTAGCC
ATCACCTCAAGCATTTATCCTTTGTGTTACAAACAATCCA
ATTATACTCTTAGTTATTTTTAAATGTACAACAAATTATT
GTTGACTATAGTCACCCTGTTGTGCTATCAAATACTAGAT
CTTATTCATTCTGTATAATTATTTTTTGTACCCGTTAAAC
ATCCCCACTTCCCCTCTCCCCCACTACTCTTCCCAGCCTC
TGATAAACCATCCTTCTACTCCCTATCTCAATGAGTTCAA
TTGTTTTAGTTTTTAGCTCCCAGAAATAAATGAGAACATG
CAAAGTTTGTCTTTCTGTGCCTGGCTTATTTCACTTAACA
TAATGATTTCCAGTTCCATCCATGTGGTTGCAAATGACAG
AATCTCATTCTTCTTTTTGTGGCTGAATAGTACTCCATTG
TATACTATTTATGTATGACATTTTCCTTGTCCATTTGTCT
GCTGATGGCCACATAGGTTGCTTCCAAATCTTGGTTATTG
TGAATAGTGCTGCAATAAGCATGGAAGTGCAGATATCTCG
TTGATATATTGATTACTTTTCTTTGGGGTAGAAATCCCCC
TAGTAGTAGGATAGCTGGATCTTATGGTAGCTCTATTTTT
TTAGGAACTTTCAAAATATTCTCCATAGCAGTTGTACTAA
TTTACATTACCACCAGCAGTGTGTGAGGTTCCCTTTTCTC
CACATCCTCGCCAACATTTGCTTTTGCCTGTCTTTTGGAT
AAAAGCCATTTTAACTGGGGTGATATATCTCATTGCAGTT
TTAATTTGCATTTCTCTGCTGATCAATGATATTGAACACC
TTTTCATATACCTATTTTCCATTTGTATGTCTTCTTTTGA
GAAATGTCTATGCAGATATTTTTCCCATTTTTAAATCGGA
TTATTACATTTTTTCCTATAGAGCTGTTTGAATTCCTTGT
ATACTCTAGTTATTAATCTCTTGTCAGATAAATTGTTTGT
AAATATTTTTTCTCATTCTGTGGGTTGTCTTTTCACTTTG
TTGATCGTTTCCTTTGAGGTGCAGATGATTTTTAACTTGA
TGTGATGCTGTTTGTCCATTTTTGCTTTGGCTGCTTGTGC
TTGTGGGATATTATTCGATAAATCTTTGGCCAGTCCAATG
TCCTGGAAAGTTTCTGTAATGTTTTCTTTTAGTATTTTTA
TACTTTGAAGTCATATAGTTAAGTTTTTACTCCATTTTGA
TTTGATTTTTGAATGTGGTGAGAGATGGAGGTTTAGTTTT
ATTCTGCATGTGTATATCCAATTTTCTCAGCACCATATAT
TGAAGAGACTATCCTTTTCCCAATGTACGTTCTTGTCACC
TTTGTTGAAAATGAGTTTGCTGCAGATGTATGGATTTATT
TCTGGGTTCTTTATTTTGTTCCTTTGGTCCATGTGTCTGT
TCTTGTGCCAGTTACCATGCTGTTTTGGTTATTATAGCTC
TGTAGTATAATTTGAAGTCAGGTATTGTGATTCCTCCAGT
TTTGTTTTATTTTTGCTCAGGATAGCTTTGGCTATTCTGG
GTCTTTTGTGGTTCCATATACATTTTTTGATTGTTTTCTC
TATTTCTTTGAAGAATGTCATTGGCATTTTGATATGGATT
GTGTTGAATATGTAGATTGCTTTGGGTAGTATGAACATTT
TAACAGTATTAATTGTTCCAATCCATGAATATGAAATATC
TTTTCATATTTTTGTGTCTTCAGTTTCTTTTGCCAAAGTT
TTATAGTTTTCATTGTAGAGATCTTTCAGTTCTTTGGTTA
ATTCATAGGTATTTAATTTTATTTATAGCTATTGCAAGTA
GAATTACTTTTTAAATTTCTCTTTCAGATTGTTCACTGTT
GGCATATAGAAATGCTGCAGATACTTGTGTGTTGACTTTG
TATCCTGCAATGTTTATATTCAGTTTATTCAGTTAATAAA
CTGAATTTGTTTATTAGTTCTAATAGTTTTTTTGGTGAAA
TCTTTAGGTTTTTCCAAATATAAGTTCATATCATCTTCAG
ACAAGGATACCTTGACTTCTTCCTTTACAATTTGGATGCC
CTTTATTTCTTTCTCTTGACTCATTGCTCTAGCTAGGACT
TCTCTGTATTGAGCAACAGTGGTGAAAGTGGGCATCCTTG
TTGTGTCCTAGATCTTAGAGAAAAGGCTTTCAGTTTTTCC
CCATTCACTATGATACTAGCTGAGAATCTGTCATGCATGG
CTATATAGTGTTGAGGCATGTTTCTTGTATACATAGTTTT
TTGAGGGGTTTTAATCATGAAGGGATGTTGAATTATTGAA
TGCTTTTTCAGCATCAATGCAAATGATCATATGGTTTTTG
TCCTTCATTCTGGTGGTGTGATGTATCATATTGATTGATT
TTCATATTTTGAACCATCCTTGCATCCCTGGGATATATCC
CACTTGGTTATGATGAATGATCTTTTTAATGTGTTGTTGA
ATTCAGTTTGATAGTATTTTGTTGAGGATTTTTGCATCAA
TGTGTATCAGGGATATTGGCCTGCAGTTTTTTTTTTTTTT
AATTTGTCTTTGTTTGGTTTTGGTATCAGGGTAATACTGG
CCTTATAAAATGAGTTTGGAAGTATTCCTTCCTTCTCTAT
TTTTCAGAATGGTTTGAGTAGGGTTGGTATTAGTTCTTCA
TTAAATTTTTGGTAAAATTCAGTAGTGAAGTCATCAGATC
CCAGGCATTTCTTTGCTGGCAGACTTTTTGTTACAGGTTC
AATATTGTTATTTGTTATTGGTTTGTTCAGATTTTGGATT
TCTTTATGGTTCAATCAGGTAGGTTGTATGTATCTAAGCA
TTTATCCATTTCTTCTAAGTTTTCCAATTTCTTGGCATAT
AGTTGTTCATAGTATCCTTTAATGATCCTTTGAATTTCTG
CAGCATTGGTTGTACTGTCTCCTTTTTCATCTTTGATTTT
ATTTATTTGACTATTCTCTCTTTTTTCTTAATCTGGCTAA
AGGTTTGTCAATTATGTTTATTTTTTTAAAAAAACAACTT
TTTTGTTTTGTTGATCATTTGTATTGTTTTCTTCATTTCA
ATATTGTTCATTGATTTTTGTTATTTCTTTTCTTCAACTA
ATTTTGGGTTTAGTGTGCTCTTGTTTTTCTAGTTCTTTAG
CATATATCATTAGCTTTCTTCTTTGACATTTTTCTAATTT
TTGATGTAGGTGCTTATAGTTATAAACTTCCCTCTTAGTA
CTGCTTTTACTCTATCCCATAGGTTTTAGTATGTTGTGGT
TCTATTATTATTTGTTCCAAGATATTTTTCAATTTATTTC
TTAATTTTTTCATTGACCCACTGGTCACTCAGAAGCATAT
TGTTTAATTTCCATGTGTTCGAATAGTTTCCAAATTTCTT
CTTTTTATTGATTAGTAGTTTTATTCCATTGTGGTCACAG
AACATACCTCATATTATTGCAATTTCTTGAATGTTTTATT
ACTTGTTTTGTGGCCTAAGACGTGATCTATCCTTGAGAAT
AATCCATGTGCTGAAGAGAAGAATGTGTTTTCTGCAGCTG
TTGAATGAAATGTTCTGTAAATATCTATTAGGCCCATTTG
TTCTGTAGTGCAGATTAAGTCTGATGTTTCTTTGTTGATT
TTGTGTCTGGATGATCTCCAATACTGAAAGTGGGCTGTCT
CCAGGTATTATTGTATTAGAGTCTGTCTTTCTCTTTATCT
TTAATAATATTTGCTTTATGTATCTGGGTGTTCCAGTGTT
GGGTGCACATATACTTACAACTGTTATATCCCTTTGCTGA
AATGACCCCTTTATCATTATTGTCTCTTTTTATAGTTTTT
GTCTTGAAATATATTTTGTCTGATGTAAGTATGCTACTCT
TCCTCATTTTTGCTTTCTATTTGTGTGGAATGTCTTTTTC
TATGCTTTTACTTTCAGTCTTTATGTGTGTGTTTCTTTAC
AAGTGAATTTTTTTTGTAAACAACAGATTGTTGTGTCTTA
TTTTTTAATCCATGCATTCATTTCATGTCTTTTGATTAGA
GAATTTAGACAATTTATACTATGTTATTACTGATAAGTGA
GGACTTACTCCTGTCATTTTATTGTTTGTTTTCTCATTGT
TTTGTGGCCTTCTCCTCCTTCTTTCCTTCCTTCTTGTCTT
CCTATTAGTGAAGATAATTTTCCCTGCTGGTATGTTTTAA
TTTGCTGCTTTTTATTTTTTGTATATCTGTTTTATGTTTT
CTGATTTGAGGTTACCATGAGGCTTTCCAATAACATCTTA
TAACCCATTATTTCAAACTGAAGACAACTTAACATTGATT
GCAAAAACAATCTAACAAGCAATGAGAAAATCAATAAAAA
CTACACTCTAACTTTATCCCACCATTTTTAAACTTTTTGT
TGTTTTTATTTGTATCTTATACTGTCTATGTCTTGAAAAG
CTGTTGTAGTTATTAGTTTTGGTATGTTCATCTTTTAATC
TTTCTACTCAGGATATGAACAATTTACGCACTACAATTAC
AATGTTATAATATTCTGTGTTTTTTGTATACTCACTATTA
CCAGTGAGTTTTATACCTTCAGGTGATTTCGTATTGCTCA
TTAATGTTGTTTTCTTTCAGATTGAAAAATTCCCTTTAAC
ATTCTTATAGGACAGTTCTGGGTTGATGAAATTCTTGAGC
TTTCATTTGTCTCGGAAAGTCTTATTTCTCCTTCATGTTT
GAATGATATATATTATTTATTTAAATTTATTGATTTTTAT
TGATTTTCTCATTGCTCGTTTATTAGATTGTTTTTGCAAT
CAATGTTAAGCTGTCATCAGTTTGAAATAATGGGTTATAA
GATGTTATTGGAAATATATATATATATATATATATACCAG
ATATGCTATTCTAGGGCACTATTTTTTTCCCTTTAGCTTT
TTAAATATGTCATGTGACTCTCTCCTGGCCTGTAAGATTT
CCATTGAAAAGTCCGCTGCCAGCTGTGTTGGAACTCCATT
ATATGTTATTTGTTTCTTTTCTCTTGCTGCTTTTAGGATC
TTTTCTTTATCCTTGATCTTTGGGAATTTGATTATTAAAT
GCCTTGATGTAGTCTTCTTTGGTTTATGTCTGTGTGGTGT
TCTATAACCTTTTTGTACTTGTATATTGATATTTTTTTCT
AGGGTTGGAATGTTCTCTGTTATTATCCCTTTGAATAAAC
TTTCTACCCCTTTCTCTCTCTCTCTGCCTTCTCTTTAAGA
CCAATAACTCTTAGATTTGCTCCATTGAAGCTGTTTCCTA
GATCTTGTAGGCATGCTTCATTTTTTTTTTCTCTTTCTTT
GGCCTCCTCTGACTGTATATTTTTAAATAGCCAGTTTTCA
AGCTCACTAATTCTTCTGCTTCATCCACTCTGCTATTAAG
AGACTTCAGTATGTCAATTGTATTTTTCAACTCTAGAATT
ACTGCTTGATTCTTTTTAATTATTTTAATCTCTTTGTTAG
ATTTATCTGATGGAATTCTGAATTCCTTCCCTGTTGATAT
GGTTTGGCTGTGTCCCCACCCAAATCTCATCTAGAATTAT
AACTCTCGCAATTAGCACATGTTGTGGGAGGAACCTGGTG
GGAGGTGACTGAATCATGGGGGTGGGTCTTTTTGCTCTCT
TCTTGTGATAGTGAATGAGCCTTATGAGATCTGATGGTTT
TAAAAATGAGAGTTTCACTGCACAAGCTCTCTCTTTGCCT
CCTGCCATCCATGTAAGATGTAACTGGCTCCTCCTTGCCT
TCCACCATGATTGTGAGACCTCCCCAGCCATGTGGAACTG
TAAGTCCAATAAACCTCTTTCTTTTGTAAATTGCCCAGTC
TCAGTTATGTCTTTATCAGCAATGTGAAAACAGACTGCTA
CATCTGTGTTATCTTGAATTTCTTTGAGTTCCCTCAAAAC
AGCTGTTTTGAATTCTCTGTCTGACAGGTCACATATTTCT
GTTTCTCCAGGATTGGTCCCTGGTGATTTATTTAGTGTAC
TTGGTGAGGTCATGTTTTCCTGGATGGTCTTGATGCTTAT
ACATCTATAAGACAATGCCAGTGTCTGGGCATTGAAGAGT
TAGGTACTGATGATAGTCTTTACTGTCTAGGCTTGTTTGG
ACCCATTGTTCTTGGAAGGCTTTCCAGGTCTAGAAAGGAT
TTGGGTGTTGGGATCTAACTTTTGGTCACCTGAAGCTGTA
TCTGCATTAGGGGGCACCCCAAGCCCAGTAATGTTGTGGC
TCTTGCAGACTTGCAGAAGTATCACCTTAGTGGTCTTCTA
TAAGATCTGGAAGGATTCTTTGGTTTACTAGGCAGAGACT
CTTGTTATCTTCCCTTACTTTCTCCAAAACAAACAGAGTC
TCTCCCTGTATCGAACTTCCTGGAGCTGAGGGAGGGGTGA
CACAAGGACCCCTGTGGCCACCACCACTAGGACTGTGCTG
GGTCAGACTCTAGTGCTCTACAATCAGCAGAGGTCAAATC
CAGCCAGGACTCTGTCCTTTCCTTCAGGATGGAAAGTTTC
CCCCAGCCCCAGGTGTGTCCAGAGATACTGTATGGTACCT
GGGGCCTTGAGTTCAGAAAACTTAGGTGTCTACCTCATTC
TCTATTCTACTGCATCTTAACAGGCACCCAAACAACAAGA
CAAAGTCTTTCCCACTCTTCCCTCCCCTTTCCACAAGCAG
AGAAGTCTCTCCCTGTGGCCACTACTACCCCAAGCCTGCA
ATGAGTACTACCTGGCTAACAGCAATGTTTAGCCAATGTC
CAGGACCGAGTGCTCTTCAATCAACTTGTGGTGAATTTGC
CAAGCTTGAGACTTTCCCTTAAGGGAGAGTGAATTCCCTT
TAGCCCAAGGCAGGGCCAGTAATGCTGTCTAAGCATCAAG
GCCTGGACTTGGGGACCCCAAGAACCGGTTTGTTGCTCTA
CTCCACTATGGCCAAGCTCTTACCTAAGCTGCAAGACCCA
AGTCCCCTTTATTCTTTCTTCCTCTTTTCTCAAGCAGAAG
GAGTCTCTCCCTGTAGCCACTTCAGCTGGGAATGTGTTGG
GTCACACCTGAAGCCAGTATGTCTGAGTCTCACCAAAGTG
CCATGGCAAGACCTTCCTGGCTACTGCTGCTGCTGCTTAT
TTGGAGTCCAAGACTTTCTAGTCAGCAGGTGATGAATCCT
GCCAGGACTATGTTCTTCCCTTCAAGGCAGTGGGTTCCTT
TGTATCCCAGGGTGTGTCTCGAAATGGCATCCATGAGCTA
GGGCCTGGAATGGGGACTCTGTCTGGTGCCCTATCCTATT
GTGGTTGTGTTGGTATCCACGTTGTGAGACAAAGTTCTCT
TTACTCTTTACTCTCCTCTCTTCAGATGGAGGGAAGGGAT
CTCCCCTGGAGCTGAAAGCTGTACTTCCTGGGGTTGGGGG
AGGTGTGGTACAAGTAGTACCTTTTTATCTCACCAGGTCA
CATGCCTCCCCCAACCAAGTCTACTGGCTCTGAGCCCAGA
AGAGCATCAGGACTTGACTAGGAATTGCAGTCCTTTTGGC
TTAGTCTTTTGAGTTTATTTAGAATCCCAGAGCACTTTAG
CCCATGGTGGTAAGGCATGCCAGAACTCAGGTTCCAACCA
CTGGGATGGGTGATTCTTCTCTGGCTAGGACTGGTCTAAA
TGCTATCTCTGTGGGTGCTGGGTTAGTTTTCCTGGTGTTG
CTTCCCACTGTGACAGGGCATCACTGATTTCCAATGCAAA
GTCCCCCATCACTGCATTCTCCTTCCCGCAAGTGCGCAGA
TTCTCTCTCCTCTCCATCCAGCTGCTGCTAGAGGGTAGGC
GAGAGGTGGCATCAGCAATTCAAGACTTTCTTTCCTTTAC
TCTCTTCAGAGCCTCTTTCAGTGATATGAAGTTAAAACCA
GGTCCTGTGATTGCTCACCTGATTTTTTGTTCTCGTGAAG
GTGCTTTTCTTGTGTGGATAGTTGCTAAATTTGGTGTTCC
TGTGGGGAGGACAACCAGTGGAGGCTTCTATTCAGCCATC
TTGCTCTGCTTCCTCCTCTACAGTAACATTGCCAATAATC
CAAATTTTCAGATGTGTCACCATAGCTGTTTACTATGATT
TAAAGTGACCACATTTTAAAATAAAATATAGATGCTGTGG
TTGGCCAAAGTTTGATTTGATTTGATTTTTTCTGATTTGT
GAGTTTTTAAAGAAAAGGTCTCACCAAACTATAAAAATGA
TATCAAGTTTAGTTACATGTTCAAGGGATCTCATTTGTTT
AAAATACACGTAATTCATAAATCCAGGGTGTTTGGAAATT
CTCCTGTGTGTAGATGTGGGAGCTCTCTGGGAGCTCCATG
TTGACTGGTGAGTGAGTGTCCCTCTGAAGCCTTTTCTAGC
TGGAGTTGCCAGGCAGCACTTCTCATTTCAGATCTCATTG
AACTCTCTTTTGACCATCCGTCTGCCTTGAAGCTCTGCCT
CTCTGTCTTTCTTATCAGTCTCATGATTGAGTGGTTTAAT
ATAGTATTTGTGAAATGTCTTCCCACTAAACCAGTAGCTT
TTGGTAATTTGTACCACATGCTGTCATCTATTTTGGAAAT
TTTAATTTGGTAAAATCCTCTGTGATGGAGTGCATATGAA
AAAGCCATACAAAAGAAGATTATACTGTATTGATTTCTCT
GGATCTAATTGTTCTCTTGAGTGCTGGTGAATTTGACTTT
TTCTTTTCCTCATATATACTTGTAAAAATGCATAAATGCA
TAGAATTTTTGATAACATATGTAAATAATGCTTCTTTTTG
TCTGACTGAAGACATTATCAGCTTGAAATGCTAATTTTTT
TGTATCACAGCAATTCAGTAACTAGAAGATTTTTTATCTG
AAAGCAGTTTTTAGCCTCTCAAGAAAGAAACAGGTTAGTA
GAAGAAACAGGCTATGCTTATTTTCTCCACTAGAAGAGCA
TTTTCCATTTGTATTAAGATTACATAAAAGTAACCATTAA
AAGTAGCTTATTTAAAAAGCAATTTATTTAAAAAGACAGT
TAGTGTAGTCTGTGCCAACATAAACTCAAATAATTGATTC
AGTTAACTGAGGCAAAATTTAATAGTGTTTAGCCTGAAAA
ACTTGTTTGGGAGTGGCCTACTTTGGAGAAGGGGAAGAGT
AATGTTAAATCCCTTTTTATGACTAGAATTTTTAATTCAT
TTTGAAGTAACCTGGTTTGTAACAATGATGCTTTGTGTCT
TAAAGACATTAGCTCCCCAACTTCTTTTAGGTCACAATAA
TCCTAATATATCTTTTTATATCTTTTCAAATTTTCTCTGT
CCTTCTGTTTTTGGTTGGTCTCATTTATTTTTTATACAGT
TTAACAACACAGGGGTGTCTCATTTTATTTTATGTTGATA
TATTGCACTTCTCAAATATTGCATGTTTTACAAATTGAAG
GTTTGTGGCAATTCTGCACTGATAAGTCTCTTGGTACCTT
TTCCCCAGCAGTATGTGCTCACTTGTCTCTTGTCACATGT
TGGTAGCTCTTGCAATATTCCAAACATTTTCATTATTATT
ATATCTGTTATGGGTATCTGTGATCACTGATCTTAGATGT
TACTATTGTCATTGTTTTAGAGCATCGTGAATCTTGCGCA
TATAAGATGGTGAACTTAATAAATGTTGTGTGAATTCTGA
CTGTTCCACAACTGGCTGTTCTCCCATCTCTCTCCTTCTT
GGGACTATTTCCTGAGATACAACATATTGAAATTAGGCCA
ATTAATAACCCTACAATGGCCTCTAAGTATTCAAATGAAA
GGAAGAGTTGCACCTCAGTAACTTTAAATCAAAAGTTAGA
AATGATTAAACTTAGTGAGGAAGGCCTATTCAGAGTTGAG
ATAGGCCAAAAGCTAGGCCTCTTGTGCCAAACAGTTAGCC
TAGTTGTAAATGCAAAGAAAATATTCTTTTTTTTAAATAC
TTTAAGTTCTAGGGTACATATGCACAATGTGCAGGTTTGT
TACATATGTATACATGTGCCATGTTGGTGTGCTGCACCCA
TTAACTCATCATTTACATTAGGTATATCTCCTAATGCTAT
CCCTCCCCACTCCCCCCACCCCACGACAGGCCCCAGTGTG
TGATGCTCCCCACCCTGTGTCCAAGTGTTCTCATTGTTCC
ATTCCCACCTATGAGTGAGAACATGCAGTGTTTGGTTTTC
TGTCCTTGTGATAGTTTGCTCAGAATGATGGTTTCCAGCT
TCATCCATGTCCCTACAAAGGACATGAACTCACCCTTTTT
TACAGCTGCATAGTATTCCGTGGTGTATATGTGCCACATT
TTCTTAATCCAGTTTATCATTGATGGACATTTGGGTTGGT
TCCAAGTCTTTGCTATTGTGAATAGTGCCACAATAAACAT
ACGTGTGCATGTGTCTTTATAGCAGCATGATTTATAATCC
TTTGGGTATATACCCAGTAATGGGATGGCTGGGTCAAATC
GTATTTCTAGTTCTAGATCCTCGAGGAATCGCCACACTGT
CTTCCACAATGGTTGAACTAGTTTACAGTCCCACCAACAG
TGCAAAAGTGTTCCTATTTCTCCACATCCTCTCCAGCACC
TGTTGTTTCCTGACTTTTTAATGATCGCCATTCTAACTGG
TGTGAGATGGTATCTCATTGTGGTTTTGATTTGCATTTCT
CTGATGGCCAGTGATGACGAGCATTTTCTCATGTGTCTTT
TGGCTGCATAAATGTCTTCCTTTGAGAAGCGTCTATCCTT
TGCCCACTTTTTGATGAGGTTGTTTGATTTTTTTCTTGTA
AATTTTTTTAAGTTCTTTGTAGATTCTGGATATTAGCCCT
TTGTCATTTGGGTAGATTGCAACTCAGGATTAAGAAACTC
ACTCAAAACCACTCAATTACATGGAAACTGAACAACCTGC
TCCTGAATGACGACTGGGTACATAACGAAATGAAGGCAGA
AATAAAGATGTTCTTTGAAACCAATGAGAACAAAGACACA
ACATACCAGAATCTCTGGGACACATTTAAAGCAGTGTGTA
GAGGGAAATTTATAGCACTAAATGCCCACAAGAGAAAGCA
GGAAAGATCTAAAACTGATACCCTAACATCACAATTAAAA
CAACTAGAGAAGCAAGAGCAAGCACATTCAAAAGCTAGCA
GAAGGCAAGAAATAACTAAGATCAAACCAGAACCGAAGGA
GACAGAGACACAAAAAACCCTTCAAAAAAAATCAATGAAT
CCAGGAGCTGGTTTTTTTGAAAAGATCAACAAAATTGGAA
AAGGTTCTTGAAGGAAATTAAAGTGCTACTCCAGTGAATA
CACAGATGATAAGAAAGTGAAACAGCCTTATTGCTGATAT
GGAGAAAGTTTTAGTGGTCTATAGAAGATGAAATCAGCCA
CAATATTCCCTTAAGCCAAAACCTACTCCAGAGCAAGGCT
CTAACTTGCTTAAATTTTATGAAGGCTGAGAGAGAAGAAG
AAGCTGCAGAAGAAAAATGTGAAGCTAGCAGATGATGGTT
TATGAAGTTTAAGGAAAGAAAGCATCTTGATAACAAAGGT
GCAAGGTAAAGCAACAAGTGCTGATGGGGAAGGTGCTGCA
AGTGTGTTCTGGAAGGTCTAGCTAAGATAATTGATGAAGG
TGGCTACACTAAACAACAGATTTTTTTTTTCAATGTGGAT
GAAATAGCCTTATATTGGGAGATGATGACATCCTGGACTT
TTATAACTAGAGAGGAGACACCAATGCCTGACCTCAAAGT
TTCAAAGGATAGGATGACTCTCCTGTTAGGGGCTAATGCA
GCTGATGACTTCTAATGAAGTCAGTGCTCATTTACCATTC
AAAAAATCACAGGACATTTAAGAATTATGCTACATCTACT
CTTCCTGTGTTCTCTAAATGGAACAACAAAGTCTAATGAC
AGTATATCTGTTTACAGCATGATTTACTGAATATTTTAAG
CCTGCTATTGAGACCTACTCCTCAGAAAAAAAGATTTCTT
TCAAAATATTACTGCTCGACAATGCACCTTGTCACCCAAG
AGCTCTGATGGAGATGTACAAGGAGATAAATATTGTTTTC
ATGCCCACTAACACAATATCCATTCTGCAGCCCATGATCA
AGGAGTAATTTTGACTTTCAAGTCTTATTATTTAAGAAAT
ACATTTTGTAAGGCTATCACTGCCATAGATAATGATTCCT
CTGATGCATCTGGCAAGTCAATTAAAAACATTCTGGAAAG
GATTTACCATTCTAAATGCCATTAAGAACATTTGTGATTC
ATGGGCAGAGGTCAAATTATCAACATTAACAGGAGTTTGG
AAGAAGCTGATTCCAACTCTCATGCACAAATTTGAGGAAT
TAAAAACTTCAGTGAATGAAGTAACTACAGACATGGTGGA
AATAGTAAGAAAACTAGAATTAGCAGTGGAGTCTGAAGAT
GTGACTAAATTGCTGCAATCTCATGGTAAAACTTGAATGA
GAAGTTGCTTCTTATGGATGAGTAAAGAAAGTGGTTTCTT
GAGATAGAATCTACTCCTGGTGAAGATGCTGTGAATATTG
TTGAAATGACAACAAAAGATTTGAAGATTATATAAACTTA
GCTGATAAAGCAGCAGCAGGGTTTGAGAGGATTGACTCCA
ATTGGAAAGAATTTCTACTGTAGATAAAATGCCGTCAATC
AGCATTGTCAATCAGCATTGCATGCTACAGAGAAATCTTT
AGTGAAGGGAAGAATGAGCCAATGTAGTAAACTTCATCAT
CTTCTTTTAAGAAATTGCTACAGTCACTACAGCCTTCATC
AACCACCATCCTGATCAGTCAGTAACAACTGATATCAAAG
CAAGACCCTCCACCAGCAAAAAGGTTATGACTCTGAAGGC
TCAGATGATTGTTTGCAGTTTTTTAATCAAAAAAAGTATT
TTAAAAATTAAAGATATGTACTTTGTTTACATAATGCTAT
TAGATACTTAGTAGACTATAGTACAGTATAAATATAATTT
TATATGCGCTAGGAAACCAAAATGTTCATGTGACTTGCTT
TATTGCAATATTTGCTTTATTGTGATGGTCTGGATATAAT
CTGCAATATCTCTGAGGTATGCCTGTATTGTTCTTATAAC
TTGAGAATTTAGTTCCTTTATAATTAATGTGAGTACTAGT
ATATATGGATTTATATGTACCATTTTATTTTGTGCTTTCT
TCTTATCCCACTTTTTTTGGTCTCTCATCACCAGCCTTCC
TTCTTGCCTTTCTTTAGATCAGTTGAAATCTGTCTCTAAA
TCAATCTAAACATTTTTTCTTACTGTTTTTCCTTCTTTAT
ATTTTGAAGTTACATATGCCATGCTATGTTTTTTTAATGG
TTACTCTAGCCATTTTAAAATATATGCTTAACATAATCTG
AACTTATCTTTACTTACCTTGTGATACACAAGACATTTTC
ATGCTGATAGCTTCCTATCAATATATTTGTTTCTAGCTCA
ATACTTTAGTTTGGTTCCTATTTTGTTAACCTTTCACATT
AGACCTTATTATTTTGTTTAATATAGTTAATTTTTTAGGA
TAAACCACTTATTTACCAATGTTTTTACTTACTATCCATT
TTTACATCACATAGCTTCCATATAGATAGTTTCCCTTCTA
TCTGAAATACATCCTTTAACATTTATTTTACTGATGTTCT
ATTGGTTATAAATTCTCTAATTTTTTCTCTAAATGACTTA
ATTTTGTGCTTCTTGAAAAATCAGTCTTCTATGCGTATGC
ATTTGGTTAGCAGTTATATTCTTTCAGTACTTTGAAGCTA
TTGATTTTTTAAATTGCAGTTGACAAGTCTTATTAGTGTA
ATTGTTACTCTTTTGTAAGTGATCTGTCTTTTCTCTCAGG
ATGCTTTTATAAATTTTTTCCTCTAATGTTCTGAAGTTTT
TTTAATATTAATTTACAGAACTCTGGGAAAGTTAGACTTC
CTGAATCTAAGAATTGATATCCTTTAACAATCTTGGTCAT
TATCCCTTTGAATGCTGCCTTCTACTCAGTATCTTCTGTA
TTCATGTCTTTGGAAGCTCCAATTAGACTTTAGTAGACTT
CATCACTCAGTTCTTTATATATCTTCTTCATATTCTTCAT
CTTCTTTTCTCTCTGTTCTACATTATGAGGAATATTTTTC
AATCTCTCTTCCAGTTCACCAATTCTGTCTTTAACTGTGA
AAAATCTCAGATCTAGTCTATCTAATAGGTTTTTAGTAAC
AGATTAATATATTTTTATTTCTTGACACTTTTGGTTTCCT
TTCAAATTTGCTTCATTGTTCTATATAGTCTCTGTTTATT
GCCCCTATTTTAAAAGGACCATTTAATTAAAAATAGTAAA
CACAATTATTTTGTATTCTATGTCTAGTTACGCCCAATTA
AAAAAGTTTTGGTAGTTTGACTTTGCTGATTATTTTTTCT
GTTGGGTGTCAACCCCGGGCCTTATTTCCTTGTGTGTTTT
GACTATATGATATTTATCTTTTTTTGGAATTTCACCTGTG
GCTATTTTCTGAGGCCTGGATTACAGGTTATTCCTCAGGA
GAAAAATTACAACTGCTTTAGACATATCCCTGGACTCCCT
TCTCTCCCAGGGCACTTTGAATTAAATTTCACTAGAAGTT
TTTTGAATAACATATAATGCATGAATTTGGATAGAAAGAC
ATTAAGAAACTTTTTGTTTATAAATTCCTAGGTGAGACTT
TTTTTTCTTTTTCTACCCAATGCTAGTTTTAAAACAGATG
TGTCTCTTATTTGCATGCCAACTTTATTGCTCATTAACTT
TACACTCAGGGATAACCCTTTGAAATTATGCCTCCTCTTT
TTTGGCCCTCTCATTAAACTTCCCTCTTCATCAGCCTCTA
GGCTTATATTCTATTCCCACTTCTTTCTCTGTAGTACTCC
AAGCAGAAGCTCAAAGGCTCTATATTTTAGCAAAGATAGT
AAGGACAAAAGATGACCCTAGTGCTCACTTACCTCCTTAT
GTGTTTGCTCAGTTTTTCTTACTAGTACTGTAAGCTTAGC
AATGTGTTTCTTAAGTGCATTTTTATTGTTTTTATTGAGA
GAATCATTTGAGGCATCTTGTCTGCTATGCTGCCAGAAAC
ACACACTTCTAACTTCTCTGCCAGCATCATGAAGAGAGTG
AAGGAAACATTATTATTTTAGTGATATTTCACTTAGAGTT
TATCCTTCTGTTTTAGTCCATTTTGTGTTGCTATAAAAGA
ATATCTGGAATGACACACAGTGGGGCCTCTCAGAGGGTAG
AGGGGAGGAGGACAGAGACAGGAAAGATAACTATTCAGCC
CAGGTATTAACTGGGCTTAATACCTGGGTGATAAAATAAT
CTGTTCAACAAACCCCCATGAGATAAGTTTACCTGTGTAA
CAAATCTTCACATGTACTCCGAACTTAAAAGTAACCAAAA
AAAAAAAAAAAAAAAAAAAAGAAAAAGAAAGAGAGATTTA
TTTAGATCGTGGTTTTGAAGGCTGAGAAGTTCAAGGGCAT
TGCTCTGGCTTCTGGAGAGAGCTTTTGTGCTGGCTCACTA
CATAGGGGAGAATGTGAAAAAGACATGTGAAGAGAGGGAA
ATCTGGGAGCCGTGGCAGCTTTGTAACAATCCACACTTGC
AGGAACTAATCCTTGCTTGCAAAAGCTAATCCAGTCTTGG
GAGAGCGAGAACTCACTCAATACTGTGAGAAAAGCACTAG
GCCACTCCTGAGGGATCTGCTGTCATAACTCAAACGCCTC
CCACTTGGCCCCATCTCCCACTACCACCACCATATGGTGC
TCAAATTTCAACATGAGTTTTGGTGGAGACAGACAAATCA
TATCAAAGCCATAGCACCTTTTCCTAATCAGTTCTCCACA
CACTGCCAGGTCATATCTGTGAGGGGAGGCCCAGAATGAT
TCTTTTCAGCTGGTGAATAAATTGTAAAATTTCAATGGTT
AAGCTCTTGATTAAATAATACTTTGTGATGACTTCCGTTT
TCATTAAACTTTCTTTCTGTGTGATCTCTAGGCAAAACAC
ATTTGTCTGACACTTAGGAAACACTGAATGAATAAATAAA
AGAAGGACTAACTACCTTTTAAAAAAATTATATTTGTTTT
TAGTTACATATTATACTTTAATCATTTTAAATTAACAAAT
AGAAATTGTATGTATTTATGGTATCAACATGTTTTGATGT
GTGGATACATTTTGGAATAATTAAATGAGGCTAATTAACA
TGTTCATCACCTTAATACTTATCAATTTTTGGTGGTGAGA
TCAATTAAAATGTATTCTCTAAGGAATTTTTAAGTACACA
CTACACTATTATTAGCTATAGTCACCACGCAGTACAGTAT
ATCTCCAGAATATGTTCCTGCTATCCAACTAAAACTTTGT
ATCCTTTGACCAACAAACATCTCCCATCCTGTCTCCACCC
CCAACCCCTGGAAACCACCATTCTACCCTCCACTTCAATG
AGTTTGACTTTTTCAGCCTTTACAGATAAGTGAGATCATG
CAGCACTTTTCTTTCTGTGTCTGGCTCATTTCCTTCACTA
TCATGTCCTACTTGTCCATCCATGTTGTTGAAAATGACAG
AATTTCCTCCTTTTTAAAGGCTGAAGAGTATTTCATTTTG
TATATATAGAGAACCAGATTTTTTTAAATCCATTCAACTG
TTGATGGACATTTAAATTGATTCCATATGTTGGCTATTGT
GAATAATATTGCAGTGAACATGGGAGTGCAGACATCTTTA
ACATACTGATTTCGTTTCCTTTGGATCTATACAAAAAGGG
GAATTGCTAGATCATATGATAGTTCTATTTAGAATTTTTT
GATAGACCTTCATACTGCTTTATGTAAGGGCTGTGCTAAT
TTGCAATCCCACCAACAATGTGTGAGGTTTTCTCTTTCTC
CACATCCTTGCCAACACTTGTTATCTTTTGCCTTTTTGAT
GAAAGCTTTTCTAACAGATATGAGGTGACAAAACCACATC
TTATTATGGTTTAACTTGCATTTCCCTGTTGATTAGTGGT
ATTGGGCATTTTTTTCATATACCTATTGGCCATTGGTATC
TCTTTCTTTGAGCAATGTCTATTTAGGTCCTATGCCCATT
TTTAAGTTGGATTATTGTTTTCTTGCTATTGAGTTATTTG
AACTCCTTATATATTTTGGATATTAGCTCCTTATCAGACA
TATAAATTGCAAATATTTTCTTCTATAAGCTATGTATTCA
CTCTGCTGATTGTTTTCTTTGCTATGCAGAAGATTTTTAG
TTTGGTGCTATTCCATTTGTCTATTTTCACTTTTGTTGCT
TGTGCTTTTGAGGTCATATCTAAGAAAATCTTTGCCAAGA
TCAGTGTCAAGAAACTTTTTAAAAGTAGAGAAAGAAATGC
CAATTCCAGTCCAAAGCTTTATTTGCCAAGTTTTCTTAGA
ATGACTTTTACCAATTTATGAATTATTGTAAACAGAATCT
ATAATGGAAATACTGAAAGACTTTTGCCTAAAGTGGCATT
ATTGAATGCTGCTGTGATGCTACTGTAATGTAATAAATTA
TTAAATTGTTGCAAAAAAACCCAAAAACAAACAAAAATTG
TTTTTCTAGTTACAACTACCTTTTAAAAAAGTAGTTTCAA
GGTGTCAGGCAGTAGACATTTAACAGGTTGCAGGTTGCCA
GAGAAGTCCAGAAAACACACACACACACACACACACACAC
ACACACACACACATATTTTGCTATAGGGATGTGATTGCTA
TTACAGAAGCAAATACTTCATAGTGCATCTAAGTATAGTT
GAAACCTTAAACTTTTTCAAACTTCTCCATTTCATTTCCA
CTTTTCTTTCCAAACATACTTTTCTCTGGGTGAGATTATC
ATAGCAGCTCTTGATGGCTGCCAGTATGTTAGGTCTCCTT
TGTAATGGACAACATTGCCAAAAATGGCTCAGTGCTTTAA
CTCCCTACCACCTTATGAAAAGTTTTTGCCTCTACCTTCC
AGAAACCCCTGGTAGCTTTTTGACTCTTATTCATCCCTAT
ACTGTTTAACTGCGTGCTGTCTTGACATTCCTTTATTTGT
GTAGCCCGGATCCTGGCCTTGGCTCTTTGGCCAGCCCCTT
TGAGTAATGCCTATTCCATCTGTGGGTCTCTTTAGTCTCC
TCTGCGCATCATCCCTGGGTGTTGCTTTTTGTCTTCCTGT
CTGTGTTTTGAAAGGCCAGATCTTCCTCCAGCCTCAGTGG
CTCAGCACTGGCCACCAGAACTAAGGCTGAATACATCTGC
CTCCTTCCCTGTAGGATCTGGGTGATTCAGAAAAGGAGAG
AGGACAGTTTGGGGAGATCAACACATTTGCCTTGTTCACT
TCTCTCATTCTCATTCCTGTCTCTCCTTCTAGGAACAGCA
GTTTTTCCTGGGATATGCTAAGGGATTCCAAAATCTCAAA
ACCGAGTTCCTTTCATTTCACCCTGCTGATAAAGCTTTAA
AGACTCAACCAGAATTGAGGAAGCTCAAGCTCAAATAAAC
AGAGGATTATCTTGTCTCTACCCCCTGCCTTTTTTTTTTT
TAAAGCTGGAAACCTTCTCTGATATTTTATGTCCTTATCT
TAAATCTCTGAAGGTATTTTAAAAAGCTGTGCTCCATATT
GACCCTTTGTGATAGACAGAGATTTTTTTTTCTATTCATG
AATTCATCAAATGTCTATTGAATGCACAACACCTTGTAGG
CACTGTTCTGAGCAGAAGAACAGTGTGAATATAACCAAGA
AAAACAAGCAAACAAATAAACAATACCTTGGCTCTCCAGG
AGCTCACATTCTTGTGAGACAGAGAAAAATCAATAAATAC
ACCTATAAAGTGATTATTAATTACTTATTAATTGTTAATA
ATTATTAATTACTAATGATTGCTCTGAAGAATAGAGCAGG
ATAATGGACTAGAGAGTGGTGAGTGTGCATTAGTGTGTGT
GCATGTTGGCATATAAAGTAGCTAGAGAAAGGGTCCCTCA
TAAGGTGACATTGGAGGGGAGATCTGAAATAGGTGAGGGA
CATGCAGATGGCCGGGGAGGAGTGTCCTTGGCAGAAGGAG
CAGAAAGGGTGAAGGCCCGAGGAGGAAGTGTCTGGAGTAG
AACAAGCAGGCCAGTGTGGCTGCATGTGGCAAGCAAGGGT
GAGAGTGGGAGGACTGTGGTGACTGAGGTAGCAAAGGGTC
AGATTGCCTGGGTCTGGAGGTCCAGGAGGTCTAGGGCCAT
TTGTTTCACAGGATTTACATAACTTTTGTATTTAATTGAT
AGAAACATTTGTATACTGCCAGAACATTTCGACCTCACTA
TACCATCAGAGTTAGCTGAGAAGTTCATTGAAATAAAAAG
TCATGGGCTTCACTCCATGTCTTAACTAAAAAATCTCCAG
TGGACTTGGGAATCCATATTTTTAGCAAGCTCTTCAGGTG
ATTCTTAGGAAGGCACATCAGCACTGCTCTGTAGACTGGT
ATTTGAAGATCACTGCAGATGATGAGAGTTTAAAAATGGC
CTTTTGAGAATACCAGCTTTAAATGAAATCCATTGCAGGG
AATATAAATGTATCCACATTCTGCCCTTTTAGATAATGGC
TGTAATGATTTATTGTGGGGCTTGGGTTGGTGTAGTAGAA
GAGGTATGTGGATCAGAAGAGCGCTGAGAAGCTCAAAGTT
GTAAACCTTTGAGCTAAGGTTAAGGTTTAACGGCTTCTTC
CCATGATGCCAGTGGACATTATGAACTTAACAAGGTATCA
CAAATTTCTCTGAGCCAGAGGGCCAACCATCTTCAACATA
TTACCAGGGCCCCTGGGAGGCCCTGGCTATAGGGAGCTTG
CCAGCAATAAAATATTTGCCATTCATCTTTCTCATCCATT
GACAGAAACAGTGCAAAGTCCAATATAGCTTAAACCAAGA
TAACAAAATAGAGGAAGTGAATTGTTCCTGTAGTAGGTTG
AATGGTAATTCCCAAAGAGGTATTTCTATGTCCTAACCCC
TGGGGCCTGTGAGTAGACCTCATTTGGAAAAAGGCTCCTT
ACAGATGTAATTCAGTTAAGGATCTTGAGATGAGCTCATC
TTGAATTATGCAGGTGGGCCCTAAATCCCATGACAAATGT
GCTTATAAGATACAGAGAGGAGAAGGCACAGACACAGTGG
AGGAGGCCAGGTGGAGAGTGAGGCAAAGATTACAGTGATG
CAGCCACCAACCAAGGAAAGCGTGGAGCTACCAGAAGCTG
GAAGAGCCAAGGAAGGTATCTCCCCTCGAGCCTTCTGAGG
GAGCATGGCCCTGCTGACACCTTGATTTCAGACTCCTGGT
CTCTAGAACCCTGAGAGAATACATTTCTGTTGTTTTAAGA
TACCAAATTTGCAGTAATTTTTTATGGCAGTCACAGGAAT
CAAATACATTTTCCTCTACCTTCTAACGTTAATTTCATGG
CAATAGTGGTACCTTTACCCTGGCCTGTTTCAACCTTTAC
ACAATTGTGGTCATACATTTTTTCCTCTTGTCTTTGAGCA
GTCAGTATCTTTTTATATGCAATTTGAATTTGTAATGTTT
TCCTTCTCATATATCCAGAGTTCTTTCTTCCAGTTTCTTT
CTTAGGATTTTTTTTCTTGTTTCATTTTGTCCAAAGACAT
GCTTCTACCAGTTTATTTCTAGAAATATACCTTTTATCAA
TTTCCCTCGTGGTTTTACACAGTGGCTAATGTCTCCCATA
GAACCCTTAGGAAAGGGACTGGATTGCCTTTGACTATAGG
GTTATGGTTCTTTCATCCCTGGAGGACTAAGGACTCCAAT
AGTTCTCTGAAGCCACCTACCTTTTCCTGGAAATATTGCC
AAATTATCAGTGGAAGAACAGAAACATCTGCAGAAATGCA
GATGGTGACAGTGTTTGGACTTGTTTGGGGCCTAGTTTGG
CCATAGCTAGCACACACCTCTGTCCTAATTTCTCAGACTG
ACATTCAGAGTGGCCAGGTTTGGGCTGCAGCTACTCTTCC
AACTTTCCAGACTCCTCTCCTGCAGCTCCCCTCTGCGGGT
GCCTTGGCTCCATTGCTTCTCATATCTAGACTACCCCTTC
CCTCCTGTCTACTCACCAAAGTCCTATTTATCCTAAACAG
CCCATTGCAAGTCTCATTTTCTCTTGGGAGATGATCTTGA
CTTCCCTTGGATCCAGTGATCTCTCACTGCTCTGGACTAG
CTCATAACTATACAAACTTGGTTGGCATTGATATGGTCCC
TTGGGTTGCTAATGTCCTTCTCACTCTAGATAGACTGAAC
TTTAGAGGTCAGAGGCATACCTTGCCCTTTGTATCTCTCC
TGCACCATCCCACATTTAGTTGGAGCTCCTCCTTGTGGAT
TGAGCCAACCCCTGCAATGACTCTTTTCTCTCTTGCTTGG
AAAAGGGCTAATCATAAAGACAGATGGCAGCCCCACTTTC
TAGTTGGGTTCCAAACCTTGGTGCTCTTCTGGGAATGCCT
AATTGTTCTTCATGGGTAGTTAAAGCCTGCTTAATTTGTT
TTAGCGCTAAATAACATCTCTGATTTGTAGGAGTTCAGTC
AGGCAGCCGGCCATCAGGTAGACTGGGTAACTGGCAGTGG
CAGCTCTCCACCACAGCCCGGACCAACAGCAGCCTCATGG
CCTAGACTTTCTTACCTGGCCTCCTGCCAGCAAGGGTGCT
GTGGGTGCACCTACAATGACAGCTGGGTACTGACCTTCCA
CCAGACTGGGTGCTGGGGAAATAGAAAACACCAACACATT
GTCCTTGCCCTGGAAGCCTTTGCTTTGTTGTCAGTCTCAA
CCCAAAGATTCAGGCTGATTGCCCCTGGACCGTCCTCTGC
TTGGGCAAGAGTGTGGATGCTCCCTGTTAGGTGGGGGTGG
GGTGGGACAGCATGGAGGCCTGGGTCACATCATGGCGTGG
GCTGCGGAGTTAGAGGGACTGACTTCCACACTAGCTATTT
GACTTCTGTGATGTGGATGTTCTTTACCTGTAGAATATAG
AATTATAATAGCTGCTTCCTGTAATGATGAGGAATAAATG
AGATCATGGATTTAAAGCACTGGAAAGAAATGTGGTCAAT
GGCAAGCCTTCAATAAATGGCCACATCAAAATCATGGTGT
TCTCACATCATAGCCTCTTGGTCTGTGCCTGCCCCTACTC
CCATCTGCCTGGCCTTTTGTACATTTTGTCTGTTATTCTC
TCTGACTCCCACCCTCCCCAACGGCTTGCTGGCTCAGATA
TTTGAACCCCTTCTCTCTTTCCCTCTCTATCTCTCTCTCT
CTTTTTTTTTTTCAAGAGACAGAGTCTTGCTATGTTGCCC
ATGCTGGACTCAAACTTCTGGGTTCGAGGGATCCTCTCAC
ATCAGCCTCCTGAGTAGGTGGGACTACAGGTACATGCCAC
TGTGCACAGCTCTTAACCCTGTTCTTACCTCTTGTAGCTG
CATGCTCTTGTCCTAACTTCCTCAACTACCTTTTTTCAGT
TGGCATTATCTTGGTGACCCCTGCTTCTCTTCCGTCCAGA
GGCCTGTCATCAAAAGGAAACTGTGACGTCTTTCTTCCAT
TCCATTTCTTCAAGAGTCTTGCCATTATGAGAAAGGTGCA
TCCACTTTTAAGTGTGAGAGCTCTGACTTAGGGTTTGGAT
TCCTTGTCAATATTCAGCCATGTCATCTCACAGCATCCTT
AGAAAGGGAACAATTTTGGTCCATTCTGCCCTAAAAAATT
ACAGCTTAATACAATTTCTTTAATGCGTGTGAGCCAGTGA
TAAAAGTTCTAATCTCTGCAAAGCATGAGAAGAAGTGTTA
ATACAGCTTGGGAAAATACCTGCACATCCTCAATTTCCTG
GCACAATTCTGTCCCTTGCCAGTGCAGAGCTTATCTCCAG
AAGGCAGTGGATGCCAGAACGACACTTTTTAGACCAAGAA
ATGGAATATATTTTTTCTTTGCGTGCAGTTTCCTTTCAGT
ATTTTGGGGAAGCAATGGGACTCTCAGAGGGGAGAAACTT
GATTGGTTTGGCTATCTCCTCCTTCCATGTCCTTTCCTGC
TTGCATTTCTTGCAGTTTTACTAGTTGTTGGCATCCTGTG
GGATTCTAATTTTGAGAGAAAAAAGGAAAATGCTTGAAAA
GACCTTCCTGGAAGGAAACTAAAGTATGTAGCTTGTGAGC
TGGACTCTTTAGTACCCAATTATTATGGTCACTCTCTCCT
TGTATGTCCTATTAGGTTACTTAATAGGACTTACCTATAC
ATGGGTTCAGTAAGAGCAGGGGCCATGTCTTATTTACTTA
TGCAACCTCAGCACCTAGTCTATTTATTGGGGAGGCATGT
TGAGAGAATGAATAAATGATTGAGTTAGAAATAGGTCCAA
GAACAAGCTCGTCTTTAGCTTTAATTGGCTTCCCCATGTA
ATTAGGTGTGTAGGTAGGTTTTTATTCACTTACTGAACAA
TCTTTGAGCATCTCCTGTGTGATAAACACTTTGCCAAATG
CAGAGGAATCAAAGGTAAGACAAGGCCCTTGTCCTGGAAG
AACTTGTTATGAATTCTTCTGCTTTCCTCAGAACTATTCC
AGATCTGTAGTGTTTTCCTTTAAAATATTTTTCCATAAAA
AAAGAATTAAAAATTCAAAGTAACATAAAAATCCATGTAC
CCTGGTAACATTTGGTCGTACAGTACATGCTTTAATTTCC
TAAAAATAAAGTATTATCTATAACACTGAAGTTGCCTATG
TTCTCCCTAGTCCAGTTTCTCTCCCTTCCAGATCAACTAC
TATAATGAATTTGTGGTATATTCAGTTCACAATTTTTATG
CTTTTATTACTTAGCAAGTGAGTATATAATAAATTATATC
AGATATAAATATTTTTGTAAATATTAAGCCAAGGTCTTTA
ATTTTCATCTTTTAAATCTTAAATACTTGAAGCTGGCTGT
TGTATTCAGGGTTCACAGTTATTTCTTCTCAGCACTTTGA
AAGGCTTACTGTGTTCTTTCCATCAGCCAGCCCCTGCCTT
TCTTCAGTTACAGAAAATTCTTAGCCTGTGTCTTTTTGAA
TATTGCTTCTCACCACTCCTCATATTCTCTCCATCTGGAA
TTCACATCAGGTGTATTTTGAAAACTCTCATTCTAGTATC
AAGGCTTATTAAGTTCCCCCTTTCCTTCACATTTTTATAC
TTTTATCTCTGTGTTTGATATACAGGACAAATTCCTTAGT
TGTATCTTCAAATTCACTACATCTCTTTCTGACTGTATCC
AGCCTAGAGTTTATGCCATCTCTTGCACTTTAATTGTAAT
TACTACATTTTTCCAATTTCTGGATTTAAAAATTGATTCT
ATTTTATACCCATTTGTTCTTGATTCATATCTCCCTCTTC
ATATGTTTATTTTAAAATTATTTTGATATTGCTTTATTTT
TTATTTAATTGGGCATGATTTTGTTTTCCAATTGGTGAGT
GAATTGATTATTTTTCTGAATATTCATTTTCTTCATGTAC
TTTGGAATTATTGACTGTAGGGCTCATCTTGAGTGGGAGA
CTCTCTTTTTCTCTGCTTACTACTCTGCTTACTACTGCCT
GTGGTGAAACTGGGCCTAGGGTCCAGATCTCAAAATATCC
ATCCTACCAAATGTTTACTCAGCACTAACAAATATCTGCA
GGTGTTTTATTCCTTTCTGTGGTGTCTTTGGTTGATACAT
AACTAACATTTCCATTGATAACTCCTTCAAACATGTAGCG
TAACAACACATTAAATTTTCTGAATGGAAGCCATCCCACC
TACAGACTTGTAATCAGGTCATTTAGAAAGGATGAATAGC
CCGAATTTTAAAAAAAGTTTTAAAAAATCACAAAGCAAGA
ACTAACCTAGATGAGACAAAAGATTTATTGTTTGGCATAC
TTTAGGATTTAGAATCTGTTAATGTTGTTGTTGATGAGGT
TGAAACTAACTTCCAAAACTAGGGTGAAAGAAGCAGGGCA
TGTGGCCCAGGCTTAGGTATTTGACTCTTAGATAGAGGTT
GCCCTGGCCAGCCTGGCCTTTCCTCTCCAGTTTCTTCACT
ATTAAGGCAACTCTCTGGCATTCATTTGGCCAGCTTTTTT
TTTTTAATGCGTTTTATGTTACTATGTTTACTCTAATGTT
ACTATATATTATGCCTTAAATACAGACTGTTTAGACTAAG
GCAGATACATTAAGACTAAGGCAGATACATTAAACATAAC
ACATAGGAACCAAGTATCATAGATTGGATAGCTTATAAAG
CAAATGAAATTTATTTATTTCCTACAGTTTTGAGTGTGGG
AAGTCCAAGGCCAAGGTGCTGACAGATTTGGTGTCTGATG
AGGGCCTGTTTCCTTTGTAGATGGACCTCTTCTCAAGGTA
ACCACACATGGCAGCTAGCTTTCTGTGGTCTCTTTTTTTT
TTTTTTTTTTTGTGAGATGGAGTCTCGCTCTGTCGCCCAG
GCTGGAGTGCAGTGGTGCGATCTCGGCTCACTGCAAGCTC
TGCCTCCCGGGTTCATGCCATTCTCCTGCCTCAGCCTCCT
GACTAGCTGGGACTACAGGCGCCCGCCACCAGGCCCTCTG
TGGTCTCTTTTATAAGGGCACTAATCACAACCACGAGGTC
ATAAGGGGAGGGTCCCATGATATAATCATCTCCCAAAGTC
CCCAGCTCCTAATACCGTCACCTTGAGGGGTTAAGATTTC
AACATATGAATTTTGAGAGTCGCAGACATTCAGTCCATAG
CAGTATTTCTTGCCCAAAGTAAAATTCACCTATGTTAAAT
GTATATTTGATAAATTTTGGAATTGTGTGCCTTTTTGTAA
CTAGCCGCAAAGTCAAGATATAGACTATCTCTCTCACTCT
GGGAAGTTCTTTTGAGTCTGTTAGGAATTAATCCCTCTCT
CCATGCCTGGCCCCAAGAAACCACTGACTTGCATTCTGTT
ACTTGAGCTTTGCCTTTTCTAGAAATTTGTATAAAAGGAA
TCATAGCTTACAGTTTATTGTGTTTGCTTTATATCACTTA
GCTTAACAGTTTAGCGATTCTTCCATGTTGTTGTGTGTAT
TAATATTTTGTTCCTTTTTATTGTTGAATACTATTCTATA
GTATAAATATACCACAATTTCAAATAATCTGTTCTCCAAT
GGAGAAACGTTTCGGTTGCTTCCAATTTAGGGCAACTACA
AACTATACTGTTATGAACATTAGCATATACATCTTTGAAC
ACGTTTTAATTTCTCCTCTGTGAATTCCTGGGTCATATGG
TAAGTGTGTGTTAACTGTATTAAGACACTGACATTTTGTT
TTCCAAGTGGCTGTAGCATTTTGCATTTCCACCAGCACTG
TATGAAAACTCCAATTGTTCGTATCCTTGCCAATATTTGG
TATTATTAGTCTTTTTAACTTTAGCCACTCTAGTGGGTTG
TGGAATGGTAATTTAGAGTGGTTTTAATTTTTGTTTTTCT
GATTAGTGATGTTGAGCTTTTTTCTTGTGCTTATTGGCTA
TTCATATACCTTCTTTGTAAAGTGTTCAAATCATATGTAC
ATTTTAATGGGTTGCCTGTTTTCCTATTACAGAGTTGTAA
AAGTTCTTTATGTATTCTGAATACAACTATTTAAAATTAT
GTCCTGTAAAAGTTTTCTCCTGGTCTGTAGATTGCCTTTT
CATTTCTTAAACTCTGATTTGAAGAGCAAAAGGTTTTAAA
CTTGATGGAGTTCATTTTCTCATTTTTTTCATAGTTTATG
TATTTGTCCTGGTTAAAAAATTTTGTTTAATCCAATGTCA
AAGATCTTTTTCCTTTGTTTTATTCTAAAAGTTTAATAGT
TTTAGCTATTGATTTTACAAACTTTAAAGGAGAAAGTGAG
AAAACAGTTTATACTCACAAGGATGGCTATAGTTGAAAAA
ATGCTAAATAACAAGCATTGGTGAGATACGGAAAAACTGG
AACCCTCAGACATTGTTGATGGGAATGTAAAATAATCAGC
CCTTATGGAAATAGTTTGGCAGCTCCTCAAGAAGTTAAAC
ACAGAATTACCATATGACCTAGCAATTCCACCTCTAGATG
TATGCCCAAAGAAATGAAACCAGAGACTCAAACAGTTACT
TGTGCACCAGTGTTCATTGCAGCATTATTCATAATAGCCA
AAAGGTGGGAACAACCAAAGCGTCCACCAAACGATGACTG
AACAAACAAAATGTAGTTTATACATACAATGTAACAGTAT
TCAGCAGTGAAAATGAAGTTCTGATGAATGCTATTACGTG
GATGAAGTTTAAAAACATTAACCAAATGAAATAATCCAGA
ACCAAAAAGACAAATATTATATGATCCACTTATATGAGAC
ACCTAGAATAGTCAAATTCATAGAAACAGAAAGTAGAGTA
GAATTTATCAGGGGGTGGGGGGAGGAAGGAATGGGAAGTT
ATTACTTAATAGTTATAGAATTTATCTTTGGGGTGATAAA
AAAAGTTGGGGAATAGATGTTGATAAAGGTTACATGACAT
TGTGAATATAATTAATGCCACTGAACAGTATTCTTAAAAA
TGGTTAAAATGGCAAATTGTATGTTATGTATATTTTAGCA
CAACTGGAAAAAAAGTAATATACCAAACAACATGAGTTTA
GTACAAATTAAATGGGTATACTTTTACAATTTGGTACTTT
TAAATGGATGAATTATATGGTATGTGAATATATCTCAGCA
AAGCTTTTCTTTTTTTTTTTCAAAGCAAACCTATCTGGGC
TATACTTTTAGACACAGAATGTATAATCTGAGAGAAAAGG
TGGATCTCCTTGACCATTTACCAGGCATAACAGACTTGGG
GAATTCTTCTTTCTCCAAGGCCCCTAGTTTAAGAGGAATG
CTGTTAAGCTCAAGTGTGTCTGGGGGGAGAGGGTCTTGGT
AGAGTATCACATGACAAAGGTGAAAAGAACTAGAGATGGT
TACAGTGGCTGGTAAGAGAAAGATGAAGGGACACATGAGC
TTTTCTTAACTGTCACATGGAAGAGGATTTAGAAAACTTA
TAGCAGAGAGATAACCAATACACGTGGGCGGGATTGTAAG
GAGGCAGATATCAATGTAATAAGAGAAAGAACACCCCTGA
GACGTGGAGGGAGGCACTAACCCTGTGGGGCAACAGGGGA
CGTTCTTGGGATTCCTACTAATCAGTCCACAGCTGAGCAC
GATTCTAGTCAGAAGTATGTCATATAGATAGAAGGGTAGA
GTCTAGTCCTTCAGGGGCATTTGTTGAAAGCTGTGAGAGT
CCCCATCAAACAGGCTAATGTACGGGACAGGGATCTGGTG
AAGGAGGGAAACTAAGGTGCAATCCTACTTGCACTGGAGC
AGCAGTGGTGGGGTTTAGAGGGAGACAGTGCCTGAAGTGT
ACTCCAGTCCCAGGAGGGACTTGGATTTTGCCATAAGTCA
CTCCTACCCTCACAATCCACCACTTATGAAGGAGGGGCTG
CTAGGAAGGGATGATGGGTCTCATACCATCTTGTCCAACT
AAATTTCCTTTTATTTACCAAAGATTCTTAGAAGATGCCC
TCCCTCTGCCTTTATTCATGGCCTCAGGCAAATTACTTTC
CCTTTCTGGGCCTTTCTTTCTTTCTGTAAATTTGGGCTAT
TATTTCTCATCACTGTTGCTTCATGCCTGATGTTCTAGAC
CTACCAAATGTGTTGTTGTCCTGGGTTTTTCTATTAGATT
CTGACCTTGAGGTCAGAGATCTTAGCCTCTTCTTTGGGAG
GTCACAGTATCCAATACATGTCATGTTCATGGAGGCTCTC
GGAATCACTGATAACCTCCAAGAAGCTCATTTACTCCAAG
GGAGAGGAGAAAGGTCTTTGACGTCACCCAATCCTACTAG
TCTTCCTGTGCCTTAGATTTCCTCATAGAGAAACATCAAG
AGGCTATCTTCAGCTTGAACACTTCCAGTGAGAGGAAGCC
CAGTCCCTCCAGAGATAGATGTTTTATATTTGAAAGCACT
GCATAAGCTTAAATAAGGACACCTCAGGTTGCAATTGCAC
TGATATTAGGATAACCATATCATTTCTCACTAAACAGGAC
ATTTTGATAGTAAAAGGGGATACTACTAATAATTATAGTA
GGACAACAGATGTAAACTAGGGCTGTTCCAGGAAAACTGG
GACATACAGTTATTCTCACCATTAGAAAAGGGAAACTTTC
CTATATTCAGCCAAAGAGTTTTTTCAGAGTCAGAAAACTT
TTGAAGAGGGTGATCCTTAGCCCTGGATATCCTGGATTTT
CTCTTTATGTTAGTGTGTGTGGTGGGGTGGGGGCATGAGG
TGCAGGAGTAATGGAAGACTGCAATTGGGGCAGGAACTGA
CAGCCCACAAGAATATTCCTCCCACAACCCCCAGAGCAAC
CAGGCAGACACCCCCATTTCCTATAATGAAAATAACCCCA
TCATGGTGCCCCCTTCTCTACTGTCATTGACGAAGGAGGT
TCCTTCTGGAAACAGCCAATTCTGAGCTGCCCCACGGCAG
CTGTATGTCACCAGCAGAGGGATAGACAGTGGAATTATTA
TCTCCACACAGATCTCCCAAGAACATCTGTCTCCTCCTCT
CTCCACCACAGCCTTCTAACTCCCCTTTCCGTAAATTCAG
GGGCTTGCAGAAACATAGAACTTTCTAGGAGGGCTGAACA
GTGTTGTATAGTGCTACTGCTTTTGCTAACGTTACTGCTA
ACGCTTCTTTAAGGAATTCTTGGTTTTACATTGTTTACAC
TTTTCCCCTGTCATTTTTCCTGTACCCTCCTGAGAGTTGG
CCCGACAACTTTGGAGAATAGAGATTTTTCCAAAAGGAAA
CACCTTCTGTGCATTGCTTTCCCAGGGCTCCATCTACTGT
GTATTTACTCAGCCAGATGTGAAAGCCAAGTCCTCTTTCT
GTCTCTGCCACCACCTGGGTCCTTTCAGAGTTTGGGGATG
GATGGGATGACACTCCCAAAAAGTCTTGGAAGACTCCTTT
GTTGGTAGCATCAAACAAAGTTTCCTTGGGGAGCTAAGAA
GCTGCAGTGAGTTTACAAAGCATTCACATTACCTAATGTG
ATGTGTCCCATGACCTGGAGTGAGCAGTAGGTGAAATGAT
ATGGACCCAGCTGACAGACAAAGAAGGTCACATGAGTTTT
CTAGACAGCAGTATAGAAAAGTTCACAACTAAGATTTCAA
CCTCTGTCTTTTGACTCAAAGGCCACCACATCATACTAGT
CTGTAAAATATTAATATCCTTTTCCAAGTGTCTAGAAATT
TGAAATCTCCCTAAAAGTCCTGAGGTGTAACAAAATTATG
CTTGTGCCCCATAAATTTATACACATAAAATAAATAAGTA
GCTTTAAAAACAGAAACAAAACAAAAGAAATTGGCAATTT
AAAATCTCTGCATCTTTTATTCACAAATGCCCTGTGAGGC
AGGCAGAGAGAACGCATATATGTCACTCCATCTAAGAATG
ATATCTGGTGAAAATACCCATTACCTCCCTGTACATGGCC
ATTAACTCTAAATGAGCTTAAGTGGACACCTCAGGTTGCA
ATTGCACCAATATTAGGATAACCATACCATTTGTCACTAA
ACAGGATGCTTGATAGAAAAAGGGGCAGTACTAATAATTA
TGCTAGGACAACAGGTATAAACTAGGGCTGTTCCGGGAAA
ATTGGGATGTACATTCTGTGTCACCATTAGAAAAGGGAAA
GGAAGGGTTGGACATGGTGGCTCACACCTGTTATCCCAGC
ATTTTGGAAGGCCGAGGCAGGAGGATTGCTTGAGGCCTGG
AGTTTGAGACCAGCCAGCGCAAAATGACGAGACCCCATCT
GTACAAAAAGTAAAATTAGCTGGGTGTGGTGACAAGCACT
TGTAGTCCTAGCTACTCAGGAGGCTGAGGTGGGGAGGCTG
GCTTGAGCCCAGGTGTTTAAGGATGCAGTGAGTCGTGATT
GCACCACTGCACTCCAGCCTGGGTGACAGAGCAACAACCT
GTCTCAAACAAACAAAATAAAATAAAAAGGGAAAGGAAGG
AAGAAGGGGAAAAAATTAACATATTTAAAACCCTACGACG
TGTTAGATGTTGTGCTAAGTATTTAACATAGTTTAGGTTA
TGAGATAGATTTGGTTAGGTGTGCTGTACAGATTTGGAAA
AATAAAAAAAATTCTGGCAGACAGTATAGGTTAGTGATTA
AGAGCGTAGTCAGAAGGAGAGTTTCTAGCACATCATTCAT
CAAATAAATATTTACTAAGCACATATATTCCATGCACGGT
TCTAGTTGCTGGGGATAAAGCAGCAAGAGACAAAGAGCCT
ATATTAGGGGGATACTAAAAGCAAATAGGCAAATAAAATC
TATCTATCTATCTATGTATCTATATCTATCTATCTATCTA
TCAGCTATCATCTCTGTAATTTCATAACCAGGTGGTGATG
AATGTGATTAAAAAAAAGAATAAAGCGAGATAAGGGGATA
GAGAGTGAGGCAGTGCTATTTTCAGACTGACCAGGAAAGG
GCATTTGAACAAGTCATTTGAACACAGATCTGCTGGAAAG
AAGAGACTGAGCCTTGTGGGCAGTTGAGGGAAGAGTGTCC
AGGCAGAAGGAAAAGCAAATGCAATAGCTCTGAGACAGGA
GTTTGCTTGGTGCATATGAGGGCCACAAGGAGGCCAGCAG
TGGAATGAAGGGAAGAGGCAGAAGGGCGAGGGTGGCACAT
GCTGAGATTTGGGATGTCATGAGGGGCTTGAAGACCATTG
TAGGGACTCAGGATTTTAAACTGAGATGGGAAGCCACTGG
GTGTTTTTTGAGAGGAGTAATATGATCTATTTGCATTTTT
CAAACAACTTTGTTGCTGTGCAGAGGTTTGGAGCAGGGTG
GTAGAGGCTGGGGTGGTGAGCAGTGGTTAGGTTTTGGATA
TATTTTGATTTTAGAGCCAATATGTTTTGTTAATGGATTG
GGTGTTAAAGATGAGGGAGGCTGGGCACAGTGGCTCACAC
CTGTAATCCCTTTGGGAGGCTGAGGCGGGCAGATCACGAG
GTCAGAAGATCGAGACCATCCTGGCTAACATGGTGAAACC
CCATCTCTACTGAAAATACAAAAAAAAAAATTAGCTGGGT
GTGATGGTGGGTGCCTGTAGTCCCAGCTACTCAGGAGGCT
GAGGCAGGAGAATGGCGTGGAACCCGGGAGGCAGAGCTTG
CAGTGAGTGGAGATTGCGCCACTGCACTACAGCCTGGGCG
ACAGAGCAAGACTCCATCTCAAAAAAAAAAAAAAAAAAAA
AGATGAGAGAAACATAGGAATCAATGATGACTCCAAGATG
TTTAACCTGAACAACTTGAAGGTTGGAATTTCTATTCCTG
AGATAAGAGGAAAACTGCAGGAAGAACAGATATAGGGGCC
AAAACTAAACAGTTCTGCTTTGGGCATGATAGGTCCAAGA
TGCATGTTAAACTCCCAGATGGAGATGTTGAGTAGTGTTT
ACTTCCTATTTATTTCTTAAACTGTGCTTATACAACATAT
TCAGTCTTCCTTATGTAAAATATAGCTCCAATAAGACAAA
CAAAACTTTGGAGCAAACTGGAGATGACTATAGATGGTGG
TTTCAAGAGTTTTGCTATAAGGCAAAGCAGAAACTTGCAT
GGTTAATTGGAAGGGCTTGTTGGCGTCAAGAAGTTTTTTG
TTGTTGTTGTTTTCCTTTTTATTTTTTTTAAGATGGGAAG
TGTGTTTGGGTATTGTTGGGAATTACTGAGCACATGAGGA
ATAACTGTTGATGCAGAAGCAGGAGAGGAAAATTGCTGGA
CCTGTGCCCTTGGATAGGTGAGAAGGACTGGGTCCAAAGG
GCACAAAAGAAGAAATTGGCCTGTGTCAAAAAAGCTTGGG
AAAGTTAATCCTTAGCAACAATGGGAAAGGGACAGTTTAT
GGGCATAGATGCAGGTAGGTGGGTAGATAGTATAGGGGAC
ACTTCCCGAAATTATATTCTGATTGCTTCAGTTGTCACAG
TGAAATAAGAAGCAAGATTATCATCTGTCTATGAAGAGAG
GAGGGAAGATAGGAGTTACAGGAGAGTAGAAGGTAAGGAA
GAGTAATTTAGGAGAGTAGAAAAACAATGGACTAGGACTA
CGTATGAGCCCAACTGACGTTAAAGCAAGACCATTCAGTG
TGCCTATGTATTTTTCTCTAGCTATGTGCTGAATGAAGGA
ACACAAAATAGTTTAATTTAACCAAATTTGAGATTTTGCC
AGTTTAGAGAGAGGCCAGAGATTTGAGAGTATATGCATGT
CTCTATTTTGTGTTGCCATAATATAATACCACAGACTGGG
TAATTTATAAACAATAAAAGTTTTTTTGGCTCATAGTTCT
AGAGGCTGGGAAGTCCAAGAGCATGGTGGCAGCATCTGGT
GAGGACCTTCTTGCTGCAGCATCTCATGGAAGAAGGCTGA
AGGGCAAGAGTGTGCTTGTGAGAGAGGGAGAGAGCTCTGG
GGGTCAAGCTTGCTTTTGAAATATACCTACTCTTGTGATA
ATAAAACCACTTCCTTAGTAATGAGAATAAGGCTATTAAT
CTACCACCTTTTGAAGGCCCTACTTCTCAACACTGTTGCA
TTGGGGATTAAATTTTCAGCACAGGAACTTTAGGGGACAC
ATTCAAACCATAGCAGTTCAACAGAATGATTATAATTATA
GGTTAAGGAGGGAAGCAAACACATGAGATAGGTGTGGGGT
GGTGGTGGGGGAAAGAAAAACATTATACATGTAGTGGATT
AGAACTTCCAGTGAGTCACAGCACTGTTGAAGCATGGAAT
TCATGGCAGGGAGCAGGTATAGTGAGTGTGGAGCATGTGA
AATTAAGATCATGGTAGGGCTGTAGTTGCTGCTAATGACA
AGGTTTATGGTATAACCAAGAAAGCTGGTAAATGAGGTGA
GGTAGAAAATAAGATAATTGGCCGGGCGTGGTGGCTCACA
CCTGTAATCCCAACACTTTGGGAGGCCGAGGCGGGCAGAT
CACCTGAAGTCAGAAGTTCAAGATCAGAGCCTTGTCAACA
TGGTGAAACCTCGTCTCTACAAAAAGTACAAAAAAAAAAA
AAATTAGCCAGGCACGAGAAAAAAAAATTAGCCACATACC
TGTAATCCCAGCTGCTCAGGAGGCTGAGGCAGGAGAATTG
CTTGAACCCAGGAGGCAGAGGTTGCAGTGAGCCAAGATCG
TGTCACTGCACTCCAGCCTGGGCAAAAGAGCGAGACTCCA
TCTCAAAAAAAAAAAAAAAAAAAAAAGAAGATAATTAAAG
GTAAAACCAAAGAATTGAGAGGCCAGGGTTTTGGATGGAT
TGTTTATATTTATTTTTGTTAAAATAACGAAGAATGATGA
CAGGAGCAGTGCTGAAAGACACTGATCACTGTTAAAGACA
GTGATCCAGGTAATAAAATTATCAAGAAATGAGGAAGAGT
GATTCAGAAACCTGCAGATCTTTGCTACTGGTACAATGGG
AGGTCTCTGGACCAGCAGCACCTGCATCACAGGGAGCTGG
TTAAAACGCAGAATCTCAGGCCTCCCCCAACATCTACTAA
AGCAGAATCTGCAGTTTAACAAGCTCCCCAGGTGATTCAC
ATGTGCGTTTTTAAATTTGAAAAGCACCTCTGTAGATGAG
TCCAACAATGAGAGGTAGCAGCAGGTCTGATGGCCTCAGC
TTCAGAACAGCTGAAAATTTTAGGAAGGAGACAGAGACTA
TTGTCTAAAAGCAACAATAAGGAACAAGTACACCTGTCCC
ACATCCAGAACCAGAATTAAAAGGGGTGTGGGGGCCAGGC
ATGGTGGCTTACACCTGTAATCCCAGCACACTGGGAGGCT
GAGGCGGGCGGATCATGAGGTCAGGAGCTTGAGATCAATC
ATTCTGGCCAACATGGCGAAATCCTGCCTCTACTAGAAAT
ACAAAAATTAGCTGGTGTGGTGGCGCGTGCCTGTAATCGC
AGCTACTTGGGAGGCTGAAGCACAAGAATCGCTTGAACCC
AGGAGGCAGAGGTTGAAGTGAGCTGAGATCGTGCCACTGC
ACTCCACCCTGGAGACAGAAGGAGACTCCATCTCAAAAAA
AGAAAAAAAAGCTGGGGGGGCCTGTAGGAAAGAAAATAGC
CGCTACTTTAGAGGTTTGTGGGAGAATTAGCATCTTCAGT
GGATACAGTTGTGTTTTAATTGGTGCAGGAGTAGATGTTG
GGTCTGTGGGAGATCTTGCTAATGATTGACCATGAGTTTC
AGATGGAAGGTTTAATGGTTGAAGAGAAAAGGATAATGGG
GTGAGATTTGGTGACATATAGAATATATGGGTATAGAGGC
CAGGAATTAGAAATGACCTGTGGTTTTGGGCTTTGCATGG
TGACTGAGGGAAGCATGAATATTGGGCAAGACTGGATTAA
GCCTGATGATTTCTTAGGCAGCTGTGGTGTTTGGGTGGAA
AGGCACTTGTGAAAAACCTTGCCAGGACAAATGTGGATGT
CAGTGGGTTCCCCCACATGTTCAGAACTTGCTCTCTCTCT
CTCTCTCTATATATATATATAAATTTCACACCACACACAT
ACACACACATACACATACACAGTTGGCCCTCTATATCTGT
GGATTCCACATCCGTGGATTCAACTAACCTCAGATCAAAA
ATATTTTGAGAGAAAACAATAACAATAACAATATAATAGT
AAAAATAATACAAGTAAAACAACTAATACAATATAACAAC
TATTTACACAGCATTTTCATTGTATTAGATATTATAAGTA
ATTTAGAGATGAGTTAAAGTATATGAGAGGGTGTGCATAG
CTTATGTGTAAATACTACATCATTTTATAGCAGGGACTTG
AGCATCTGTGGATTTTGGGATCCATGGGTGTCCTGAAACC
AATCCTCTGGTGATACCAAGGGATGACTGTATTCTGTTTC
TTCTTACTGCCAGGCTACTCACCAAGTAAATACTGGAGTT
GGGCTTCCAGGGCAGATGTATCTAACCAGTAAGTTGGTGC
CCTACCCACCACACTGGTGGTTTTAAAACTTTAGTCTTCA
TCAGACACTTTATAAAACACAGATTGTTGAGCTTTGTCCC
TAGAGTTTCAGATTCAGTAGGTCTGGGGCGGCATGGAGAT
TTGTGTTTCTAACAAGTTCCCAGGTGATAATGACACTGTT
GGCTCAGGGACCATATACTGAGAACCACTGCACTTCCCCA
AGCTGTTTTCCAGAATCCTTTATATTTCTTTCAAGGCAAG
GCCATATCAAAGAGCAGGTTTCACTTCCCAAAGGGGAAAC
TGAGGACATCAAGGTATCCATGGGTTTAGAACCTTTCTTC
TGTGGAAATTCCTTCAATGTTGTTCATATGCCTGCCAGTT
GGTAATTGGGCCTGTCACCACAGGACACAGTACTTGATCT
ATTGATAGAGGGGTAGCCCATTCAATGGCCCATTCTTCCC
ATCACTGCCACAACCATCATTATCCACATTCATTTATTAA
GTACACAATTCAGATTTGCTCCTCTGTATTTGTTTCTTGT
CTAAGCTAAGCTACAGGACCAGACAAGGGGGTGTGTTCCT
TGGCTGTGGTCAGGTCTGTTGGTGCTTCTCACACCTGTGT
CCCAGGGTTTAGAAACCTTCATATTCCTGAAAAACAGGGT
CAGGACTAATGTGAGGCCTAATGTGAGGCTATGGGCAGAC
CTGGGAAAAGACTGATGAGAGGAATGAGAGGAAGGGAGTC
TGGAAATCACACCAGACTTAGAAGATCTGGGTTCTAGTCT
TGGCCTTTCCTTTCAATTGGCTGTATAATCTTAGGCAATG
CCACTTTACCTCACCTGGCCTCAGTTTTATCAACATTAAA
ATGGTGATGATAATAATAATAAAATCATGCTATAGCAATC
TTATAATTAAATAGACACTAAGTACTCACTTCATGTTAGA
TTTTGTGCAACACGGCAGGGATGTAACTGTGAATAGGACC
TGGACCCTTTCTTTCCAAGTAAGATGGACGAGCACTGGCC
TCACAGACTTAGTAAAATATTCATATGAACATGCTTTGTT
TGGCACCACGTAATTGTAAGGTGCAATAATTAATAAAAAG
ATTGGAACAAAGTAATGCATAGGCTGAGATTAGCAGAATG
AATTGAAGAGTTGATGTGTCAGCAGGAAACTACCTATCCA
TTATAATTACCCAGAGAGTTTTTAAAAAATAAGAATCCAT
GGACTTAAACCCCTAACATTCTAATTTAATTGGTGGTGGT
GGGAGAAGGGTCTAGATAGTGATTTTTAAAAACACACCAT
GTGATTCTAATGAGTATCTAGGGCTGAGAACACTGCTTAA
AGATTTGCCCACCTGAAGGGGGAGGAGGTTTTTGCTCCCA
AGTACTGAGACCAGATTTAACCAAGAGCTCACCTGTTCCC
TTATTACCTGGCCTTAGATCTCTGCCCTCAACCTTAGGGC
TCTGTGTCTCTGGGAGAGGTGAGAATTTCCATTGCACCTT
TGAATTAAAAGGAAATTCCTTGAGACTGGAAGGTGATGAG
AATGCCTGAGGAGCCAGCCTGTTAGTTGCCATGAATCTAA
GGCAGACGGAGAGCTTCAAGGCAGTTCTTACAAGAGCCGG
GTTGCCAAGAAAGGAAAGTGAGCAAAATTCATCCTCAGGA
GCAAGGGAAACGATGTCCTGGAGAGGCGAAGTGGTTGGAG
TCATGTTCCAGATAAAGAGATGGAGGCTCTCAGACCAGCA
CTGGGACAATCGAGGAGTCTGCAGCTCTGGCCAGCAGCTC
TGTCTCTCACTGGGATGTAGGGAGTCCAAGAGTCCAAGAG
CCTCAGCAGGCAGAGACAGAAGGCATGTCCTGAGTGATTC
CCTGCAGCACTCTGCAGCAAGAGGCACTGTTGCCCTCCTA
GCAGGGCCCCCCAGCTCTGTTCTAGATTACCCAGACAAGG
GCAGGGAGGAGAGAGGAGGACTTTGGTGAGGCCAGACCGG
CCACAATGGCAGGTCACCTGGCCCATCTCCTCCTGCTCCC
TGTCATCCCACTTTATAGACCCTCGTGTCTACTCTGATGT
CTTTCTTGCCTACCTGTTCCCTGCTTGGGCTACAGTCCTC
CTCTGATGTTGGCTCTGACATTCTGCCCAGCTTATGCTTG
TCCCTTCTCTGTTGGTGGGAGTGATGCACTGCCCCGTTCT
CCAGACCCTGGCAGGGGAGAAGTCCCATTGACAATGTAAG
ATCACCCTCAACTTTGATGGCCACACCTACCTGCCCTCTC
TCAGGCCAACACAACCACTTTGAATGTCCTGGGTGGTAAA
ATTATCTGAGCTCCCTGTTTGCCGAAGCCTAGAGAGCAAA
GGTTTGAAACAGGCCGGCTAGAGGTGTCTGGGGCTAAGCC
TCAGGCTTTGAGGATGTGGATCAACAAGAGGTGGGCCATA
TTCACTGGATCCCCACCTCCCGGAGCAGGGGCTAGACCTT
GTAGCCTGGTGAGTGTCCTGTCTGGACCAAATGCCCTGTC
CTACAGAGTTGCCAAGAATGTGTCCTGTGTCATTCACAGA
CTAAGTTGTGCCATTACTCCAGGATAACATCATCCCTGCC
CAGGGCACCAGAGAGCCTCTGAATACAGACGAGATCCTGC
ATATGAAGTGCTTTGTAAACAGCACAGTGCTCCGTGCATG
CAAATTGTCCTTACAAATTGCACATATTTACTTATTTACA
GTGAACTTTCCTCTTTGGTCCAGCCTGTCTTGAAATCCAT
CAATCTGATACCCAAAGTGGGATGATTCACTTGTTTGAAA
TATGGTAGACTGGGCAGGGGGGTGGGGAGGGGGTGCATTG
AGTTTATCTCCCTCCCAAGCCCTGCCCTTTTGTTACATTT
TGTCTCCCGTTTCTCCTTCATTAAGTGAGAAAACTTGGGG
AGCGATTTTTACTATTTCTTTTTGCATATGCATTTATCTG
ACCAATTCATCTTGATTTTCTCTCAGTAGCTCTTCCTTCC
CCTTCCCTGGATCTCTGTTGTAGAAACAAGGGCTGTGGAT
CTGGGATTGGAATTTCCAGGGTCAGCTAAATCTTAGCTGT
GAGACCCCAAGCCAGTCTTGGATCTTATTTTTTTCTTTCT
TTCTTTTTTTAAACCTGTGACTCCTGTGACTCTTTATCTA
GAAGATATAAACTGTGTAGAATGCTAGTCTATAGGCTGTA
ATGCACTCAGTCAATGTAATGCAAGGTTCATTCATCTAAT
AAGCCTTATTTGTTGTGATAAACATTATTAAGCTCATCAG
GACGGACATACATCAGTATTTCTGGCTCTCCTCCCTTTCC
TGGCACATGGGTGTCTACATTTCCCAGCTCCCCTGCATGA
GCTGGAATGGGAAGTGACATGTGTCATTTCTGAGTGGAAG
CACTTAAAAGCAGGGACACAAGTCTCCTGCTGTGCCCATC
GTGGAGGCAGGTGTTGGAACAGAGGTGCCGCAAGAACGCC
AGGGGCACCGATCTACCCCATGTAACGGCTGCCTCAAGAG
CTACCCAGACCCACAGTTGGCTTCGTGTGGATGAGCAAAA
AGCTTTTGTTGTGTTAAGCAATTGCCTTTCGTTGGTGTTT
GTTGCCACAGGTACCTAATTCATTTATTTCTTGTCTTCAC
TGTGACAGGAGTTTTCAGTCAACCCCAGAGCCTTCTGGGT
CCCTGGGGGTGTTGTAGAGTTGCCACGAAGTAGGGAATGA
GGTGGCCAAGGGAAAATGAGATGGCAGATTCTTTGCCAAC
CAGACTTTCACTTTTATCTCATCTATATATTGGGGTTCCC
AGGAAGAATACTTTTGAAAGCAAAGCTCAATTTCTAAAAA
GTTATTTGAGAGTCACTGCTTTATTACAGTAATTTCTTCT
TAACTCTGCCTTTCTAAAGCCACTAGAATTTTCTTCCATC
CTTGACTTTATGACCCATGTTGCATCCATGTCCTTATTAG
AAGCAAGACTTTAACCCTTTAGGCTTTAAAGCCCAACCAC
CGACCCCACCCCCCGATGCCACACTGACCATCCTCATCTC
ATCCGCTATTCTCTGCCCTGGCTTCTTGGTCCAGTGCTTC
CTGTGTAATTGCAGGGTGGTGGGGCTGGAAACAGGGAGGA
GTGGAGATCAGGGACCATCAGGAGATATCTGGGATTGAGA
CTTGGATTTGAGGAGGGAGATCAGTGGAATGGTGTCTTTG
GTATAAAGTGATAGAATTCGGGAATTGCCTATAGAGAGTA
GCACATTGAACACAGGGTGCCTGGAGTGCACTCTCATATG
TCACATTTCATGCATGAAGCATGGCTGTGTAGGAAACCCC
ATGTGCCAGTTCCTCTCTGGACTGCACACCTTCTGCTTGG
AGGTGTGGGTTTGGGAGAGTGGAAGGGAAGGGATGGGTAG
TGGCTCTAACCAGCTCTGGGTCACAACAAGCCACAGCCCT
GCCTCTTTTCAAGGGAACAATAACCAGAACCAGAGGACAA
TGGGACTTTGTCATGTCCTGAGGTGGAGGAGGTAGCTGTG
CTCTCCTTTGCTCCCTGGATGGCGGTAATGTCATCATTGA
CTCAGAGCTAGCACTGTCACTGAAGGCACCTGTAATACCG
CAGGAGCAGCTCTCTCCTTCCCCTAATCTTCTGTTTAGCA
TTTGCTGGGTATCATTAGGTCCTTCAGATGAACAAAGCAA
GTATTGGGGGGGGGACAAAATGGGACAAGATTGGGTTTCT
GGCATGAATCCCACAATGCAGTCTTCACACAGGCTGAGAA
TAACACGGCATGGAGGCTTTTACGGAAGTGTCACTTGTGT
ATTGCACTGCAAGCTGCAACCCCACCTCCTGATCTGGCTT
GGCAGCAAGTGCATTGTGTACATCTTAGAATAATCTCCCA
GTGCAAGCAAAGAGTCTGGCTGCAGAAAGAAGCTATGATG
AACATTAACGTAAATAATTGAGCAAAAACCTCACTGTTGG
GCTGTTTACATCTTTTTTTTTTCTGCTTACAGGTCAGCTG
TTGGGCCCAGCCTCACATACAGACACAGACCTTTGAGACT
AAAATAGCCATGACTAGGCAATGTCACTGGTTGTCTTAAT
AACTGCCTTCAGTCATTAAGATGCCTGAATTGGATTTATC
GCCAACGATCAGATCAATTACTTGGTGCTCAACTGCAATC
TAAGTCTTTAAGTCTTTCTGTACCTCTGCTTCAGTTATTT
CATTAAGATGGATGGGCTGGTAATGCCACCCCCGGGGGAG
GTCAGGCTAGAGAGTTCTGCCTGAATGGAGCCTTAGGGAT
GAAAATAAACTCAACACACAGGGGCAGAGAAGCAGAGAAA
CACGATTCTTTGTTCACTTCCCCTGCTGCACGGGGAGCCA
CTTGGTCTGCAGCTGGTGGTGACAGATCACACAGAGGGGC
TACAGGCACTCACGCAGGACTCGCCCTCACAGGGTGTGCA
TTTGCTGAGCGTGAACATGGCTTCATGAAGGGCATGGAGA
TCTTTAGAGCTGTTTGTCCCAGACCTGGCCTTCTTAAACT
TCATCTTTGTTGCAATTTGGGTCTCTGTCAGTCCTAGTAG
GTCCATCTCTGCTGTGATTGGGAACAGACTTCATTGGAGA
AATTAAAATGTTCTTCAGGTCAGTGGCCTGTGCCTGTGGG
TCCTGGTGGACCTCCTGGAGCAATTACAACAAAACAGTGC
AGGGAATAAACAGCTCCTGACCTCTTCTGTTTTGTAATGA
TTGGCATCCGCCAGCCTGGTGTTCTAGCAAAGGTCCTTGC
TGGCTGCTGGCCTTGTAACACTCTGACTCATCCTCAGCCC
ACCTACCTCGGCTGGGGCACCCTATGGACCCTTGCTGTGC
AGCTAATTCATGACACTGTTGCTCCTGCCCTGCAGGATGC
TGGGACCCCAAGAGGCTCCATGCTCCCCAGTCAAACACAG
TCCCGCCTTGCATGCATTTGTGTCGCACTGAGTGTCCCCT
TCACTCTAACTTCCTTTTGATTCCCTTTGGCAGTCTGGGG
AGATAGTTTTTGGGGCCTTGGCCACCCCAAGAAGACACTA
CCTGTATCTCCAGGGATTTAAGTAGAACAAACATTTCCAG
CTTCTTCTTTGCAGAACTGCTTCACTCAAGAGTAGCCCTG
GGCTCTAGGGCTCTATTCAGGACATTTACTCCCAAATGGC
TGGCCTAACCCGCCCTGAGCCTTCCATGGTGACATGCTGC
CTGGGCACCTTTTGATGTTAGAGGTAGGCTTTTCTTCACA
GTATAATTTAAAACTTTCTGTGGATATCATAGTTCTCGTT
GTTCCTTTACTAGAATCCATAATGGGGCAACTCTGGATGA
ATAACCTGCTTGGACCTGCCTGGCCCCCGGGCCCCCTCCC
TCAGCACAGGGTTCTGTGGGTAGCAGACAGTCCAGGCCAG
GGTGTGCTGGACCTTTCTTGGGAAGTAGAACCTGGCTACT
CCCACCTGTGTTCCTTGTCTCATTAGTTCTTTCTATTCAG
TTATAGACAGATTTCTTTCTTTTATTTTTTAAGGAAGAAA
GTGTTTAATCTTTATGATTCTAATTCTTTCACTCCAGAGC
CTGAACTTATTGATTGCAAAAAGCCATTTGATGCTCATGA
AACCTATGGAACTTTTTAATGAACTGCTAAAAGTTTTTTT
TTTTTTTTTAATCACATAGATTGTGTTTTATTGAATCTGA
ACAGCCAGCCTTCTTTGAGAAAGGTCGGAAGGTTGTTTGA
ACTGAGGTTTTCCTCAGGCTGAGGAGGGAGATGGTTGCTT
TACATGGGAAGAAGCAAGAGAAATCCTCTGTGTCTCTGGG
CCAAGGGGCTGGTAATAATTAGGGCAGATTCCTGTATCTG
CTACCTGCCGACACTGGTCTAGTGTATTACGTGTATGTCA
TCTCATAGAGCCCTCCTGACACCACCACCAACCAGGACGA
GGGGAAGTGTCACCAGATGGAGACTTGGCACAGTCCCTGA
CCCCCATACGTGCAATTTCAATTTCTCTGATTGAAGTGAT
ATAGAAATTCAGTTCCTCTTGTCTCACTGTTCCAGTCCTA
TAAATAGCTACTTTTTCTTTTTTCTAAAAAATAGTAAGCT
TAGTTTTAGAGAAGGTAGGCCACAAAGAAGGCTTGTGTTT
AAGTACCAGCCCTGACAGTTTCCATCCAGGTGACCTTGGG
CAAGGCCGTTTTTGTTTCTGAGGCTTGTTCATTTACGACC
CAATTCCTGAGTGTCTACCACTGTAGGAACTGTCCCATAT
TCTGTACAGCCGCTTGACAATAATGATGGTCATGACACTT
CTAATGGCAGCTACCATTTATTGAGCTAGTTGTATATGTT
AGGCACTGGACTGTTTTATATGCAGCTTTTCATTTGGTTC
TTCCATAAATCATTAAGATAGGCAGTATCAACATGGGGAA
ACTAAGGCTAAGAGAATTGAATTAACTTGTTTAACAGTCA
CACAGCTTATAAATGACACAGCAGAGACAAACTCAGTTCT
GTTAGACTTCAAAGCCCACGTTATAACCACCAAGTCACCA
AAATGACTCATGTGGTAATCCTTTGTTCACAGGTTTAGAG
CTTAGAGGAGCGATTAAACCTCTATGTAACTATGATTGGT
GTCCTTTGAAAAATATTAAATTATCAGACAAAATATACTA
AGATACCAATAATTCAGACTACAGAGCAATTGTTTCCAGC
TGTGGGGATCAAGGAAGACTCTGTAGAGAAGTTATTATTT
AACTTGGAAACCTGGCTATGATTTGTGAATGAGATATGTG
TGCAGGTAGTGGTTAGGAAGGGGCCCCTTTCTTTCTGGGT
GCTTTAGCAAGTGCTATGCTAGAAATTGGTATGGGGCAGA
ATAGAGGTATGGGGGAAGAAGGGGTTGGTTCTGTGTGGCA
TCTGGCATAATACATTCTGAGTCAAGGTAAGCATATGAAT
TTAAATATCTATGTTTGCCATCTACATCTATCTATACCTA
CATTCCTGTATCTATAGCTCATTCATCTTATAGGGCTTAA
TTTCACCCTTGGGAATATGCCTCTCATATGAAGACATGAA
TATATACTGTGATGTTTTCCACAGCATTGTCTGTATGTTT
GTCAGGGGCTGGGGAGGCAGAGAGCATGATACACAGATGC
ACACTGTGGCTGACCATGCTGCAGATAGAAGCCCACAGAA
CGACATGCATGCACCTTAAAAGCATAGTGCTGAATGGGGG
GGAAGAAGATAAATAATTCAGTACTGTCTATGTAAGTGAA
AATTATATGTACCCCAAATAATAATGCATATTTTATAAGG
GCATTTACAGATAAAAAGGTAAACATGAAACACATAGATA
TGATTGCCTATGGATGGGGCATGGGAATGAAGAATGGGAA
TAAAAGTGATACCTAATTAAATCAAAGATTAACCCAAATC
AAAGATTAACCCAAATCAAAGATGAGAATATATCATGAAC
TAAGGCTCATAACTTATTCAACCCTCTGAGATTCATCCCT
TCCACTCACACCTGGCTTGGGGGGGAGGGGCATCAGGAAA
GCCTACACTCTGGTGGCAGATCAGGTGTCCACTGTGTGTG
CAAAGAATTCTGTGATCTTTGGACATGCCTCTGCTCCCAA
GAGCTAGACAATATAAGTAACAAATAGGCCCAGGATCTTA
GAGACCGAACACAACAAAGAAGGGTCTGACCTGCAGGTTA
TCTGCATATGTGTTGAATCAGAGAGAAAAATAAAAGTCCT
CACCCGAAGGAGAGGAGCGGAGGCAGGAAGTTCTCAGAGA
GGGAAGGTGGGACAGGGACAGAGTCTTGGGGAGAGTCTGG
AGAGCACATGCACTACACAGGAGGATGGGGGGAGAAGAGA
AAACATGACACCAAGAGGGCTGGGTAGCAAGCTAGAGAAT
GTTACTTATCTACGAAGCTTCCAGCATGTTGCTCAAGCAG
AGGTGGCCCCTTAAAGAGGTTGCTCCAGGACAAACACTGC
ATGCACTGCCCCAGGATCCAGATAATAAAATTTCCAGTGA
TCATGAATGTATCATCATTTGGCCTGAAATTCGTTTCCAT
GCTTTGCTAACCTAAAGGGAAGTCAAAGATTCACTGATGT
CATGCAGGGTGGAAGGGTATAGTGGGGACAGTGTTCTTTA
GTCACGTCTTTCTCTGCTGTATGAATGGTCAAGTTTTCTC
TCTAGGTAGTCAAGCCACCCAGCTAGCTGGGTGGTTCACC
TCAGATAGCAACACCAGCTCATCGGACAGCTCCCTCAAAA
AGCAGTCTGACTGGCAAGTTCTTAAGTTGACTTCTGAGTT
TTCTTTTTCCACAACTGAAATTATAATTGCTTTTTGCATT
TCCTCATAGAAGCTCATCTCTTTTCCTGAAACAAAAATGC
ATTCATTAACAAAGGCAGGAGGATCCTGGCATATTCAGTA
TCAGCAACAGAGAGAGTAGTATGTGATGAGGTCAGTGAGG
AAGGGCCGAGGAGATCAGGTAGGAGCCGTTGGCCACTGCA
AGGACGTTGGCTTTCGTCTGAGTGAGATGGAGCGACAATG
CAGGGTTTAGATCAGAGGAATGACATGATTTGAGCTGGGA
TTTAAACAAATTTTGGAAAACAGGGACCATGTCTTAGTCA
CTTTTGTAATGCTAGTGTCAGAAAATTCTTTGGAACCTGA
GAAATGCTTAACAAATTTGAGCAGAATTGTAGTACATTAC
TAAAAACAAGCAAAAAAAAAAAAAAAAAAATGGCACTGTC
CTAGGTCATTGATAAGAGCACTAGTTGTGTTTGAGGTAGA
AGATAAAAAGATTCATTTGGGGCATATTGTATTTATTATT
TTAAAGTCTTAATATTTACATTCTGTCCAGGACTTAAATG
CCCACATGCCAATAGCTCATCCCTCAAATGGTATCTGTCA
TATTGATAAAACTTCCTACAGCTCAAGAGTCTCTGTGTCT
ACCTTGCACCTCTACCTGGCCTGGAACTGATTGGCTTTCA
ACAGTTTAGTTTCCAATCTTCAAGTTTTGAGAAATGTGAA
GCACATTCAGATGTGAATTGTATTGATAATCCAGACCATT
ATTATTATAATCCCTAGGAAATCATGGAGCCAAAAGAGCT
TTTTCATTCAGCAACAAAAAAGCTTTTATCCTCTATCCCC
AGCTGACATACTTTCATGGAGGACTTGTCTTTTATCTGCC
CTCTTTAATTTTTGTTTGTTTGAGGTGGGTTTGTTTCTTT
ATTCATCAAGGCTGTGAGCTCACTAAAGACAAACTTCTTC
AGGAAGGAAAGCAAATGAAGTTCTGATTGTGAATTCCCAG
TCTCTTATGGCAATTCCAGAACTGCCCCTTTTCAAAAGGA
TCCTAAGTACTTTGGTGGGAGCCTAGGTAGAGTTTGCAAG
AGGGGCAGCCTGTTTTAGGGCTGTAGCTTGGAGTTTCAGG
TTTAAACATTAAAGTTTCTGCCTTGTCTTTGCCATGCATA
AGCTGATGACCTGGGTAAGGCAACTCATCTCTTAGCACAA
AGGGAGGCAGAAGAAGCATTCACTGAATTCCATTTATGGG
CTCACACTAGGCCAGGTGCTAATGATGCATGATAGTCTAA
CTCCTATAACAACACTATGAGTTGAATATATCTCCTTCTT
ACAGGAAAGGCAACAGAGGCTCAAAGAGCTTCAATAAGTG
GCTCAAAGACATACGGCTGATGAGTGTTGAAACTGGAATC
AGCATGTTTCCAAAGACCACACACTTGCCCTGCCTCCTTC
TGAACCTGGGCTTATTCCTCTCTAAGATGAGTTCCTTAGT
TTTCCTTCAAGGTCTTTCCACCTTAAAAAATTTGTGATTG
AGTGAGGTTGGATTCTAACAGCACAGGAATTCATTATATA
GTGCTGGAACTCAATTGGGTTCATAGCAACCCTCCTCCTT
CTTCTAACTAAGACTTTCCATTCATAAAGGTTGGTTCCCA
CCTCCAGCGTGACACCCCGGTCTCACTCCTCATCACTCTT
CTTTGCACTGCACTAGAAATTATTGCTTTCATCTCCCAAA
CTTGCTCATTTGCCTCTTCTCCTTCTGCAGAAATCTCTTT
CTCTTTTTCTCCTCACATAGTTTTTCCCTCCTCCAACATA
GCTCTCTGAAAAACTTACCTTCTCTTTTTCCAGGCATATC
TTATTTCTATCTGAAAGGTTTCCTGGTTAAATAAACAATT
TGAATGGCTTTGGAAAAGTCACTTCACTCTGCATTTAGTT
TTCATTTGTGAAATGAGACAACTGTATTACATGGTCTCCG
TAGGCTCTTCCAGTGCCAAAATTCTGATTACAAATAAATC
TTGATCTCTTTCTTTCCCTAGCAGCTGTGGGCTTTGTTTC
TACATTAGGTCAATGTGCAGTCTCTACCATACTTCTTTGT
TTTTATTCCTGGGTTTTTGCCACATGCAGCATTTAGGTGA
TTCTAACTGAACTGTAAACTCTTGAAAAGAGGGGACCTTG
TGACTTCCTTCTTCCTAATCCCCTCCACTCCTATCCCTGG
TCCACAAGACTAATCCACAAACTCAGGGGTTATTCAAATA
ATGCCATCAACTGTTGGACAGATGACAGATGGCAAGTGCC
ATCCACAGCCTTGTTTTTCTGGTGTCCCTGTCATATTGTC
GACATTCAGCTTTTTCAAAAATATCTTTAGTTACTCATTA
GTCTGAGAATTAGGCCTTAGCTGTTGGCTATTCTATGAAT
GGCTCTTTCAGTACAAACTAACTGAATCTGTGTCTATGCC
CTTAATTGGAAAGAGAAATTTAAATGGAACTGTCTCCTTG
TGATGTCCTCTGAATTTCAGAAATGAAATTTGGGTCCTCT
CAGTCTGATGGAATGCATAACACTTCCGGAGTTATCAGGA
ACCTGTCAGAATCATTATGGTTAGATATAAGTGTTTTTCT
AAATGCTGCTATCCATGGAGTCTGATGTTTGAATTGCAGT
GGTGGAAGACAGTATTTATGCAGTCATTCATTCAAACATC
ATTTTATTGAGCACTGACTATGTGTCAGACACTGGGGTAA
AAGGATAAGTAAAACTTGGTTCTTGCCCTTAAGAGGTATT
TGGCCAGAAAGGAAAGGGGTACTAAAACAGTTACTATAAT
GCACGTAGATACACTGTTATAAAGTATATAAGAGTATAAA
CAGACAGGGAGGGTCTCCAGGGATGATAGGAATCTAATCA
AGTTGAGCAGTCAGTCTGGTCAGTCTGTTTTACAGCCTCC
TGCCCTGCAGCCCTGTGTGGAATGCAGTCACCTTGTTCGT
TTAAACCAGGTCCTGACTGATCCTGGCAACTTCTAGATGA
ACTCGAGTGAACATTCCTCATTACCATGCCAAAGTCTCCA
CCCTGGGAGGAGCTATACCTGCATTACCATGACATGCAAC
CCCTATGCTGGCATGATGACTCATCATGTCTGTGCAACTG
GGACCCCTCCTCTACCTGCCATGATGCACCCTCTCCCTTC
TCCATTGCCCCATAAAACCCTCCTGTCCCCTTCCCTCCGG
GAGACGCTGCTTTGGAGAACACTCCCAGTGTCCTCCTTAC
TTGCATCAAGTAATAAAACTCTTATTGATCAAAACCTGTG
TTCTTGAGGAGTTACTCACCAGCTGAACAAATCCTGTTTT
ATTGAGGGTAACAGAGGTCCTGAAGAGGTAGGAATTGGAT
ATAACCAGGAGCATCACAGACGATGCCACAGAGTATGTGA
ATTTAGGGCTAAGCTTTAGTAAGATCTGGCAGCAAAAGGC
AGAGGGTATTTCAGGGAGAGAAACACCCAAAGGCACAGGG
TAAGTATGGAGAATGAGGGCATGGGTGAAGGGACTGGCGA
AAATCAGATTAAAAGGTAAGCAGGGGCCAGATAGTGAAAG
GCTTTAAATGCCCTACAGAGGAAGCTCTATGCCAGTGGCT
CTCCTGCTGTAGTGGGCTGAAGGCTTATAAAGGGACTTGG
CTGAACATGTAGATTTCTGGGACCTACTGATTTGATTCAG
CTGGCTTGAAGTGGAGCTTAGAAATCTGCATTGTAAGCCA
GCCTCCTGGATGATTCAGATGTAGGCAGTCTGCTGGTAAT
CTTGTGCAGACATTGTTGTCAGCAGTGGAAAATACAAAGA
GTGACATACAGCCTCATACTGGGCTTAGAAAGACAAGTCT
AGCAGGTGAGTATGGCAGCTGAGTTGAGGGAGAAAGGCTC
ATCGTGGTGTGGTCAGTTAGCATTTCACTGTGATGGTTCA
CATGAGAAACGCCCAGTGCCCGAACTGTGGCAGTAGGCAG
TGGTAATGCAGAGACAGAGGTGAGAACTCTTGCAGAGGGA
GAATCCTCAGAATTCAGCAAATGAATGAAAGTTGAGGGGG
GAGAGAGAGAGAGGGGAGAATCAGAAGTACATTTAGTAGT
TCTCACAGGAGTAATTAGGGTCTAGTGTCATTAATGCAAA
GTAAAATATGTTTGAGGGAGAAGATAAAAAGGTTGGGTTG
GGGCATATTGAGACTTCAGTGTCAGTGGAAGCTACAACTA
GAGATTTAATTCAGGTCTTCTCCAGGTTTGCTTTTGGGGA
ATATGAATATATGTAGGGGATGGTTGAAGCCATGGGATTC
TATGAGACAAAGTGATAACTTTGGGATAGAGACCAGAGAA
AGTCAAAGACAGCGCCTGAGGCACCTCTGCCTTTAAGGGA
AGAGAAGATGGGGCGGGACCTATAACTAACTTAGGTGAGT
GAATCTCACCTAAATTAAGGGGAGGGGAGAAGTTTGAGGA
CTTTTTCAACATCAGGCAGGGACTGAGGCACAGTTTGCCC
CCTAGAGGCAAGGAGGGGAATTGTGGGGAAGAGCCAGATG
TGCTGAAAGGCAGAGGGGGGAGGTCCACACACACAGTTGA
GGGCTAAGAAGTGAGATAATGGATGTGTCAACATATGTAT
GCACACGCACATACCTGTGCATGCATGTGTGCACCTGGGT
GTATGTGTGGGCATGAAATTTGTGTTCATTATGTGCTACA
TATGTTAAGAGCCTTCTTTGTGACAGGGATGTGACAATCC
TGTGAGTGAGGTGGGGGAATAGCAGCCAAAGTGTGCAGGA
CACCAAGAGGTCAGGAGTCAAAGAGCAAGGGAAAGTAAGA
GCCAGGAGCTGTGGGGCAGGGCTGGAGGAACTCCAGGGAG
GGGGTGCTGACACATATTGGCAGGCCGGGAGAAATTGAAC
ATGGCCAGAATGAGACCCAGCAGAAGACAACAGTGCCAAA
TGCAGCAGAGGGATTTACAAAACTGAGAAATGGCCTGGAG
ATTGCCACTTGGAAGGTCATTGTGACCTTTGCAGTGTGGT
TTCTGTGGGGTCTGACTGAAGAGTGAACAGACGGTGAGAA
GGTTGTTTGAGCAAAAGGAAGGAGAGAGCTAGTGACTCTG
AAGTTGGAATCAGTGATGATATGAGATGAGGCAATTTTGC
CCATTAAGCATATTGGTGCATCTTGGGGACTTAAAAAGAT
TTGTTTTGGACGACTTGCACTTCAAAAATTAGTCTTTTTC
CTAAGAGGATAATAAAACTTAAAGTACCACAACATGTTTT
TCTGCAATATTTAAATAGCTTTTGATCCTGTCTGTTGTTA
ACAGTTGCTTCTCCAGGAATTTTAGGCCATTGGCAATAAA
CCAAGTAAATATTCTAACATAGAAAATAAAATGGCCCTTT
ACTACTGAAGTGTTGTTTATAAATAGCTCTCTCATGTTAA
CTCAGACTCAGTGGGCGTATGTGTGTGTGTCTGTTCACAC
ACAAGTGTAGATGTGGGATGTCTGTGTGCTCATTTAATCA
ACTAATATTTTTCACGTTCTATATGTTAGGCAGTGTAGGT
GCTGAGCATATACCAGTGAATAGAAAAGCCATGATTAAGC
TAATTATTACAGTGAGTTGAGATATGTATGTGCATGGGCA
AATCCTTTCATGTTGTGTTGGCAAGGGAAGAAGGCTAATC
AGGAAAATAGGGCAACTCAATGGGCCAAAAAATTAAAAAA
AAATTCAAGATGCCATCCATTTCTACATAAAGATGATCTT
ATGCAGTGGTGTGGTGGTAAACTGGCTCTCTAGGAGGTGC
AGGGAGAAGCCCTGATATGTAGCATTTACCAATTATCATG
GTGTAAATATTTTCACTGGGGCTGATTTCAAACCTCAACT
TGATGTCATTGAATGAAGCTAAAGGAAGAGATGCACACAG
TTGGCTTTGGCAAACCAGCATAAGCCAGCTCCAGCACCCC
ACTAACCCTTTGTGCAGGCAGAATAATAATAGTGCTTTCT
TTCATTTATGGAGCTGTTTGAAGTTAACAAGGTGCTTTGA
CATATTTTCCTTTACCTGCACATCACCCTGAGTGTGATGT
TAGAGGATATGATTTGAAGAATATGGAAAATCTCTTTGGC
TAGCCACAAAGCCTTACATTACCACTGAGGTAACTCTCTT
TGGTATAGCATTCATGAATGAAGACCATGCCTTTTAGATA
ATAAAATACAAGATATATAAATGTTGTTAATCCAGGGTAA
GACAAGAAAGATCCCGATTACAGGATACCATTGGAGAAAG
AAGTCCCAAAAGAGAAGGAGGATGGGTAGATATGTAAGGA
AAATGGTCAAGAGAGATCCAAGTAAATTAAAGACATTTTT
TCTATGTCATAATTTTGCTAAGGGTATGCCCTACTCCTAG
ATCATAGATCTTACCAAATATAGTTCATGCTCCATTATCT
ACTCTAATGGAGGAAAATTGGACAATATAATTCAAAACAA
TGAACAACCTTGAAAGATATATACAATTGGACTTGCAGAG
AAGATAATGACTGTTTCCTGGTATCTGTAGCATCCTGTGA
ATGGTTTACCTATTCTACCTCTGAGCTTGAAGAATCTACT
CATGACGAGGCATATTGCAAGGAATTGACAAGTGTCACAT
AATTAGTACCAATCTAGACTTTGTTGTACAAATGAGTGCA
GGATTGGGATGGTTATACTTCCTTTTAAATGATTTAATGA
AGTATCATTTTAGAGTTAGTTCTAATTAAAAGATTTTTAA
AAGAACTCTTACCGTGTTGTCCCAGAAATAAAAATACTTT
TTCTGACAGAAACATAATTAATTTGATTATAAGGTTTGAA
GTGTACGCTAAGTGTATGTGTGTGTGTGTGTCTGTGTGTG
TGTGCACGCATATGCATAACTTCAACTGCTGCTGAATACA
AGAGAAATCAATATCTGGCCACTGGTGGTCGTAGGCTGTA
ATCACTTGGCAACAGTTGATATATTGGTGGCCGGCAGTGA
GGAGAATGGTGGGTGTGCATCCTATCAATTTTAAGAGCAT
ATTTTTCCTCTACCAGTAGCAGTGGCTCAGCATTCTATTT
GTCATTTCTGGCCTTGAAAGTAGGAGTTAATAAGTGACAA
TAACTTTTAGCCACATGCTTTTTCCTGCCCTGCAGTTTGG
CTTCAGTGTGGAGGGAGAGAAAGAAAATTTTGAATCGCTA
ATGGAAGTGGGGGGCAGGGTTTTGGAATGTAAACTTGGAT
AGAAAATGCAAGCCAAGTGGTGGCTTCAGTGAAAAAGGCT
GCCATTTGATGGCTGCAAACCATATGCTGAAGTTTCTTTC
CTTTGTTTGTCATTAATGAAAAAAAAAATTTTATTCTCAG
CTCTGTAGTCCCAGCCACCACCAATCCAATCAATGACCAA
CTTTGACTTTCTCTTCAGTGTATTTTTCCTGTTTCCTCTT
GTCAAAGTTTTTTTGCCTCCACTGCATTCCAGGATTTTAT
TACCTCACATAGGGATAAATGCAAAACCTTTCTAATGGTA
ATAATAATAATCACAGTAACTAGTACCTAAAATCTGGGTA
GTGTTCACATTTGGCTGAGGATGTCCACCTAGCTTGTCTC
GTTTAATCCCTATAGCACTCCTGGGATATTGGAAACTGAA
GCTCAGAGTGGCTGAGTGATGTGCCTAGGCTTACAGAGGT
AGCATGTGTGGGTGAACCTTTACCTTTTGACTCCAAATTA
AGTGCACTAGCCCCTACTCAGACTGTCCCAGCCTCTCTTT
GTGCTCTTACTTTCCCTTTGTTCTGATAAAATATATACAC
AGTTGCTGGAACATTCATCTCATAAACTACTTTCTGTGAG
AATCCTTTTCCCAACAGATCCAGCTCAACTCCCTTTGCCT
CTTTCCTGAGGTTTCCCTGAGCACTCAGCAGTGTGCTAAA
CAACCATTGGCCACTGGTTTCTTCCTACACTGAACATCAA
ACTTTTCTAGCCTATGTCGAGGCTGAGAGCAATTAAAATC
CCCACATCTTTTTCAGGAGAGCTTATACATTTTTTGGTCA
TGTGACAGTAGGTGCTGGTAGTACTGATAGGAAAGTTGTC
CATCAGAAAAGTCCTGTAATCTCTATTTAAAAATATTCTT
CTTCCGTTCATCTCTATGATGAAAATCTACTCATCCTTCA
AGGCTTGTATCAAAAGCTATTTTTTTTCCCATGGGATATT
TTCCTGATTCTCCAATCAAACACAATTGCCCTATCATTTG
ACTTCTTTCTTACTTGTTGTGTTGCAATTGTTTTTATTGT
CTTATGCCCTTTAGTAATCTGTGTAATCCTCAGAGTCAGG
AAAAAAGTTCACAAATAGAAGATGCTCAGTAAACATTTGT
TGAATTCAATTAAAATTAATTAGTTTAAAAGCACTCCAAT
TACAATAGATGCTCTTTTATCCAATGTTACTGTTACAGTA
TTTTTTGGTTAATCAAAAATGTTATGTTAACATGGACAAT
CATTTTACAAAAAATAAAAAATAAAAAAGCCCTGTATATA
CCATAAACCCATTTAACTTAAAACCTACATTCATTTGTCA
GATTTTTGAATGCAGAGTCAAGGATCCTCTTTGAATTTGC
ATTCATTGACTCAAGTTCCTGGTTTTCTTTCTTGTTTCAG
TCATATCCGCAATGAATAATTTGACATTTCCAATTTGAGT
TTCTTTATTGTGAAAAGAGAGCTTACAGACACTTGCAATG
CAATCTGAGTATAGTAACTATTAAAAAGTTCTACCAGGTT
AGGCAACATAGGAAAACACTGTATCTACAAAAAAAATGTA
TTAGTTGAGTATGGTGTCATTCACCTGTGGTTCCAGCTAC
TCAGGAGGCTAAGGTGGGAGGATCCCTTGAGCCTAGGAGG
TTGAGGCTGCAGTAAGCCATGATTGTTCCATTGCTTTCCA
GCCTCGAGGATAGAAAGAGATTTGTCTCAAAAAAAAAAAA
AAAAAGATTCCCGCAGTTCATAATAGTTGTCTCTATTAAT
TAAATGGCAGTTCTATAGAGTTGCTCTGTCCGATATAGTA
GACATGTGCCACATGCGTTTACTGTGCATTTGAAATGGAG
CTAGTCAAAAGCAAGGGATGGCAGAAATGTAAAACCCCCA
CTGGATTTCCAAGATTTAGTACAGAAAAAGAACATAAAAG
ATCTCAATTTATATGATTATATGTTGAAATAATGGTTTGA
ATATGCTGAGTAAAATACAATAGATTATTAAAATTAATTT
TATCTGGTCCATTGTACTTTTTTTTGAGATAGGGTCTTGC
TCTGTTGCCCAGGCTGGAGTGCAGTGGCACAATCATAGCT
TACCGTAACCTTGAATTCCTGAGCTCAAGTGATCCTCCCA
CCTCAGCCTCCTGAGTAGCTGGGACTACAGGCACATGTCA
CATGTCTGTCTCCTCTTTTTACTTTCTAAATGTGACTACT
AGAGAATGTAAATTTACATAAGTGGTTTGGATTTCATTTC
TCTTGGATAGCACTGCTTTAGAGAGTTATGGTTATTGATT
CTTCACAAAGCACCCATTGTCACTTTCACAGAGATGACTA
CTCCTTCCTTTTCATGCTAAAATTTCTTTTTTTTAAATTT
TTTTTTTTTGAGACGGAGTCTCTCTCTTTTTTTGAGACGG
AGTCTCTCTCTGTCGCCCAGGCTGGAGGGCAATGGCGCAA
TCTCAGCTCACTGCAAGCTCTGCCTCCTGGGTTCACACCA
TTCTCCTGCCTCAGCCTCCCAAGTAGCTGGGAATACAGGC
GCCCACCACCACGCCCGGCTAATTTTTTTTTTTTTTTGTA
TTTTTAGTAGAGACGGGGTTTCACTGTGTTAGCCAGGATG
GTCTTGATCTCCTGACCTCGTGATCCACCCGCCTCAGCCT
CCCAAAGTGCTGGGATTACAGGCGTGAGCCACCATGCCTG
GTCCTAAAATTTCTTAATTATATTTAATATTACATTAAAT
TACATAATGATAGTAAGAAGAACAACTATGATAATCAGGT
TTGGAAGCAAGTGCAACTGAATTTTGGCATGCTCACTTTT
CAACTTATGGGAGCAGAAGTCCATGGGAATTCAGAGAGTC
ACATGTTGTGCCTTTAGGTGCCTCCACCTCAGTTAGTGTG
ATGTTGAATAGAGCAGAAGGGGAGTGTAGTTTATTTACTG
AAGCCATTAAGTGGAAATTGGTTAAGAGAGCTTCTTCTGG
ACTCCGTCATCCTAATATATAAAAGAGCAGCAGCTTGGAG
ATGTTCCCTTTTTGTTATGCTGTTTTAGAATGACAACATC
ACAGCTCACTTCCCTGACATGCTCAGAATTATAGATGTGA
GAAATGAATTTCAGGACTAGCCTGACTAAATTGAACACAG
ATTAATTCTATTATGGGAAAATCAAGCAAATAATGGTTGT
CTTAATGACGACATGTAGCTGATATATTGGGGGTAAGAAG
TTGTCCATATCCCACTGCAAGTTAGTCCTTAAGAGGCTGT
TGGGGTTTGGGTTTGCTTTCAAGCTGCAAGGATAAGGAAA
GAGGGTATGAGGGTGCTCAGAGAGGAATTTGCTTTTGGTT
AGGATCTGGCCTGCAGGATAAAGTCATCCCTCATCCCTCT
GACTCCATCGTGGTCTGCTGGAGTCATAAGGAAGCACTGA
CTTTCATATAAGAAGACAGCTCTCCTCTCCCACATCCTCT
TCTGACTAGAAGGGGTGAATAGTTTGTCTGTTATGTTATG
TCTGCAAGAAACGTCAGAGAGGATTGTGGAATCTGCTTTC
ACATCCCAGCTGTGACTAGGACAAGCCATGTAAGTGTCTT
TACTGTACTGGCGATGTGCATGAATTGGGTGGGGGATGGA
GAGCAGGGAGGTGTGTATGCACTGATCCATCCATACCTTA
CTTCTCTGTGTCTGGCAGCCTCTCACTGTGGTTGAGGGCC
TATCCGTGAAGCATCGCAGTTCTACTGTCTCCGCAGGCTA
GCATATCAAATCTGAGTTCACCAGCAATAATGGCAAAAAA
AGACAATGGTTACTTCCTCAGCAACTCTCTTACTTTCTCC
CCGAGTATCCGGTTCTTTGGGAATGAATGTTTTAAAACTA
GATGAGGTGGGTGTCATGCAAATCTAAACTTGATCTAAGC
AAATGTCAAGCCCGAACTACTGGACTCATTCAGGCCACTA
AATTGAACAGTTTTAGCAGCATGCACCCAAAACTGATTTC
AGGGAAAGAAGATTTGTTAGAATATGCTTTTTGTTGGGCA
CTGTTGGTTTGTTTGCAAATGACAACAAAGAAAATGATAA
CCAGAGGAAAAAAGAGTATAAATGCAGCTCTCTCTGTCCT
ACTCTGTTTTGTGATAAATAAATGAACCAAGCATATTGAA
TCTCTCTGGTACTGTTTATTTTATAGTTGTTCCACTCCAT
AAGTTCCCCCCTGGAGGATGTGTGAGACACCAGGCTGCAT
GTCAGAAATGGCTGTGCTCCGGAAGGCTACCAGGGTCATC
GTGAGGGCCTTGCGGATTTCAGAAATGAAGTGACCTGCCT
TGAGTCTTCCCTCAGCCTCCTCACTCCACGGTAGCCTCAG
GAGAGTGAGGAGAACAAAACTCTCTTCTCCCCACATTACC
ATTTCAGCGCTGACCTGTGGCTTGAGAATCTAATCTGTGT
GCACCGTGGCAAAATCTTGGTTTTACAGGTCTCACCTGAC
AGCTGGTCCTGATTTTTCCATGATGTGTGGGTAAAAAGTG
GGTTCTTGAAGGGAAACCTCAATGTAGCTTAGCTCTTGAG
AAAACAGTATGTGCATCTGCTTCTTGGATAGAAAAAGAAG
AAGGAGTGAGAGAGGAAAACGAAGTCTTATAGAAAAACCT
GGCCGGGTGTGGTGGCTCACGCCTGTAATCCCAGCACTTT
GGGAGGCTGAGGTGGGCAGATCATGAGGTCAAGAGATCGA
GACCATCCTGGCCAACATGGTGAAACCCCGTCCCTACTGA
AAATACAAAAAGTAGCTGGGTGTGGTGGTGTGCACCTGTA
GTCCCAGCTACTTGGGAGGCTGAGGCAGGAGAATCACTTA
AACCTGGGGGTGGAGGTTGCAGTGAGCTGAGATCACGCCA
CTCCACTCCAGCCTGGCGACAGAGCGAGGCTCCATCTCAA
AAAAAAAAGAAAAAAGAAAAACCTGCAAAACATTAAGAAG
GAAGTGATCATTAATACTGAGACAAACTGCTTTCTTCTAT
ATTAAGTATATGAGAATAATTTTGTGATTTGTGATTTGTT
TCTCCATTCCAAACCTGAGAAACGGGAAGCAAATTATTTT
TATGTTGCTATTCATATATAGGCTGTTATCTGTATAAAGT
TTAAATATATAATTCTGATACTGTGGTTAAATGAGATTCT
AAGACCAGTGAGTAGGGGCAGGTGTTAGGAATGGTCAAAT
CAATAATGTAGACATTGTAAATGTTCACAAATGGTAGGCT
GTGATATTTACTTTTATACTCATGATTTTTTAGTGGCTGT
GGAATTTGGGGCATGTTTCCTGTCCCATTCTGTCCATTTT
ATTCATTAAGGTAATCATCCAAGACCATACCTGATGGGGG
AAAGTGTATACGGAGGGATGTAACTTTCTAAGAGATTGTC
TTAAAAGGAGGACTGATGACATTCCTTCTCCTTAATTTAT
ATACTGTGTGTTTACTGTGCTCAACTTAGAGCTCAGGTTA
CTCCAGTGAAGACCACAGCAAATTTGGGAAGAGAAGACCT
CTAAGAAATTGTCTAGCATGATTGTTAATAAAGGTACTGC
TAGTAATTTTATTATTATTACAGACATTTCTTATGTTCCA
GGACTGGCTAAATACTTTATATACAAAATTTTATCTCATT
TAATCCTTACAACAGTCAAGAAAAAGGCATTGTAATCCTT
GTTATTCAGATGAGGAGATTAAGGTTTAGAGAGGGAAGGT
CATTTGCCCAAGGTCACTGAGTTTGGAAATAATGAGACTA
GGATTTTAATCCAAATAATTGTGTTCTTAAGAATTACACT
GCTTTTACATTAAAGCTGCTAGAAACATTTTTTTTAAAAA
ACCTATATTTCAAACAAGAGTCAAAACAAAACCAGAAAAG
TCTAAAGCCAATTTACAGCCTGATTTCTTCTTGGCCTTCT
AATGCTGGTGAAAATTGCTGAGCCTTTGATTTGGAAGAAG
CATTTGAAATGCAATACAGGAGAAAATCTTGATGCCAGGA
GTTGCCTCATGTTTGCCTTTAAACCATAATGGCCCCGAGC
TCCAGTACTAGAGTCAGATTTATTAATCACCCATTATGTG
CCAGGTCCTGCAGTTCCTTTGGGTGATGGAAAGTGTCGGC
TTTACAGTTGACAGAGCACACTTGCCGACATAAATCCCCA
CACTGCACCCTGGAGCCAATTCAGTGTACACGCCAAAGCA
GGAAACTGAGGCTTGGAAAAAATAAGGTCCAGGCTTAGAA
AGTGTGAAAGAAAGGACTCACATGAGGTCATTTTCTCCCT
GTCCGAGGGCTAACTGTACTGCTTCAGGCTCCATTATGAA
GAACGCACACAGAGTTCACCCATACCTCATGCCCTGTCCC
TCCCATTTTCAACCTGTCATCTGTGACAAACCTGCTTTTT
CTTCTATTGCTTTCTGATACTTCTTTTGAATTTGCTTTCT
CAGCATCAGTAGGGTCAATGTGAACTGCCTTACTCTGTAA
GTTGTGAATAAATTTTCATTTTTTTTCTTAAAAATACAGT
GCAATGAGAATGACGGACTATGCTTTTCTATTTCTTTTTG
ATTCTTGCTGTAGAATCTAACAGTGCTTAAAACTCTTTAA
CTAATTGCCTCCCAGAATATAATCTTTATCCAATTTTCCT
TCTCTTTTAGACACAGTCTCTAAGAGACCAAGAAATCAGT
TAGCATCCCAAGGAGCCCTGAGTTGTGTGCGTGGCTTTCT
GTGTGATGCCTGTGCTTGTGCCTCTTCTCTTCCTGCTTCT
TTGAAAATGTGCATCTCCCTCAATTGATGTAGCCTTCTGC
CTTTTAACCTCTTTAAATATCTGTTCAGTTAGATATCTCC
TTTTTATTTTTTATTATAGAAAAATTTGAACATATACAGA
AATAGAGAAACTAGTATAATGAAGCCAGTGTACCTGACTT
CAACAATGATCATTATTACATGGATAATATTCCATTGTCT
ATATTCCCACCCATCCCCAACACCTGCATTATTTTGAAGT
AAATCCAAAATGTCATCTCATTTCTTCTGTAAATATTTCA
TATGCATCTCTAGAAAATGAGGACTATTCAAAAAAGCATA
ACCACAATATTGTCACACCTAAGTTAAGTAATTCTTTAGT
ATAATTAAGTATCCACTCATTGCTCATATTTTACTGGCTT
TTTGTTTTAATTTACTTGAATTGGTATCCAACAAGGTCTC
AACTGTGTCATTGGTTGACATGTATCTTTAAATGTCTTTT
ACTTTACAGATTTCCTCTCCATCTCATTTTTTTTCTTATG
GTTGATACGGAAGAAAATGGCTGCTTTTGCTGTAGAGTTT
CCACAAGGGATTGGATTCTGCCGAAATCCCTTCTAATTGA
CAACTGCCCACCACGCTTCTGCTTTCCAGTGGGTACCTGC
GAATGGTTTTGAGTTCTGTTTCCAGGGCTGTCTAAAGCAC
AGTTGCCTTCCCTCCATGCCCTCTTGCACAAGTGCTGATA
CTATGAGGGTTTTGTACCTATCAGTGGTTAATCTCCATGT
TGACAGAAATCCTTTTATTTCAGGATTTGAGGGGATACCT
TTTCACCTAGTTTTGTTGTAGCAGTTTTCAAATGTATCTC
TGATTTTTTCAAATGAATCTATTCTAGTTGCTCTACTTTT
TATATGTCAAATTGAACACTTTCAATAACACATAACAATG
AAACCCATTCAGGTTTAGGTGAAATGATGCCATGTCATTG
AATGGAGTGATTCAAAGAGTATAACATAAAGACCCTTTTG
CTACTACTCAGAATGTTTGAAAAGTGCCTGCTAACATGCA
CTGGAACCAAACTGATCAGTACTATTCATTTATTGTTTTA
TGGCATGTTTTCTGATAGACAACTTCCAGCTGTTAGGTCA
ACAGGCAACAGCTCAGATGTGAATGTACATATGCATGCGT
GTGTTTGCATGTGTTTGTGTATTTAAGAAACTGGTGTTAA
TATTGGCTCTAGATTTTTCTGTGTTGTGCTCTAAGCTCAT
GGAACTGTTGGTTTCTGTGGCTTATGTACAGAAGATAGTA
GACACTCATGCAATTGCCCCCCTTAACCTATTTATGTGCT
AGTCTCTGTGTAAAGAAATTATAAACATAATCTAGAACTA
AAATGTACATTCCATAGATATTTATTGTTATGGCATAGGT
TCTTTGTGCAGGTCAAAATACATATGTACAAACAGAGGCA
TTCTGGGAAGGTGGAGGTGGCTGCAAAGTTGTTAAATGTC
TTTGAATATCCTCTTTAACACAGTCAGAGAAAATAGATAG
CAGAACACAAATCCCGTGGATAACATTTACAATAAAACTA
ACAGGATAGACTCCTGAACCCCAAAATGCAACTGGGTAGA
AAGAAATTGCCAAAAGCCCCAAGACTTACATGAGAGCACT
GTATCAGTGTCTGTGTAGGAGGAAGCAGAAGAAAGCAATG
GAGCATTTAGTGAATCAGAGAAGAGGAGAAAGCCAACAAG
TATTCACTGGAAAGCAGAGGAAACCAATTGGAAAACAAGA
AATAAAACTTGGACAGGTTTTATCATTCCCAAATAGTGGA
CTCATCATGAGGTCTCCAGGGTGTGGAACAGTTTAGGTCC
TGTGACCTCTTAGAATTTACCAGCTGTTTCAGGACAGTGC
CTTGTACGGAGGAGAAATTGTCAGAAGTGGAGTTAAAATG
AATCACCACCAGGGCAGTAGAAACAATAGGAAAAGAATTT
ACAGATACAATTGTGGGAGGAAAATGGAGTGAGAAAGTCT
CAAAAAGAAAGCTGTCACACTTTTTAACATTACCCCAAAA
CAACAGAAAGGAAAGCTTTCTTAAGTTAGAAAAGCTATTT
GAACCATGCCTCTTTTTACACTTCAAGAACCTAATTTCAC
ATAAAAGTGAGCAACAGTAATGAAACACGTTAAGAAACTG
ATATCAGTCATGACAGAGCAACACAAATCAGAATTAGAGA
ATTCAGAAAGATGATGACAGATCTTAAAAAAGAATTTGAA
ATAGAAGAAAAATAATTTTTTTCAGGGCCAGACGCGGTGG
CTCACGCCTGTAATCCCAGCACTTTGGGAGGCTGAGGCAG
GCGGATCACGAGGTCAGGAGATCGAGACCATCCTAGCTAA
CACGGTGAAACCCTGTCTCTACTAAAAATACAAAAAATTA
GCCGGGTGTGGTGGTGGGCACCTGTAGTCCCAGCTACTTC
AGAGGCTGAGTCAGGAGAATGACATGAACCCAGGAGGCGG
AGCCTGCAGTGAGCCAAGATCGCGCCACTGCACTGCAGCC
TGGGTGACAGAGTGAGACTCCATCTCAAAAAATAATAATA
ATAATTTCAGAAAAAGAGGACTAAAAGGATAAACACAAGA
GAAGAAACACAGCAGATTATACCTTAAGATAAATGGAACC
TTAAAAAGAGAAAAATTTTAATATTTAAAAAGAAATGGCA
ACTGTATTATAAAGGATTTTATGAAAGTGACAAATAATGA
AGCTAGACAAAGAAGGTCCAACATTCAGAGCATCAAAAGA
AAACAGAAAGAGAACAGCAAATATTAAACCACCAGTGGAG
AAAACATCCCTGAAATTAAGAAAAAATGTTTTGGACTACA
TGTTCAAAAAACATATTGCATACTTAAGGATATAATCTCA
GAATGACAAACACCAACACATATTCTCCTAAAATTACTTG
AGGTTAAAGTGAGACAAACTAAAAATTTTCTTTAGGCATC
TTAACAAAAAAAGAAAGTGATTTATAACGAAAAAAATAAT
AGATTCTTATCAGATTTTTTCAACATCAGTACTTTGTGCT
AGAAGAAAATGAAATAACACAGTTAATATAATCAAAAAAG
AAAATGTGAGCCCAACGCTTTGTATCTATCTAAACTTATT
TTCGAATACAAAGGGCATAGGAAAAATGTTATCAACATGC
AAAAATTCAAGGAGTATTGTTCTTGTCTGGCATTCTTGGA
GTACCTGCTAGAGAGCAGATTTCAGACAATCAAAATGTTT
AGAAAAACATTAGCATAATTAATGGTGGTGAGCATTAAAT
ATATATTTACTTATAGAATTTAGACTTAAGAAGGACTGAA
AAGGGAGAGAATATAATATGTAATGACTATATGCTCCTAT
AATGTAGAGATAGTAAAATATAAAAAATCAGGAGAAGATT
GGAAGACGGTAATACAGAAGATGTTTTGATTGTTTTAGTA
TTAGACTTGTTTTATTGGGACTTGTGAGTATTTAAAATGG
CATGAAGCACATAAGTAACTATAGGCTAAGTTTATCACTC
CATGTGTTTATGAAAACCAGGAGTCTTGATATGGAAGAAA
GGAGACACAGATGTTTTATCACAGAAGGAGTTAAAACAAA
AGCCTACAGATATGTGTTTGTATATAGATAAATATATACA
CAAATATGTATATATCTGTATATATTTATCAGTATATAAA
TATAAATATGAAATATCAGTATGGGTTCGTGAAGCACTTT
ATTTCTAAAAATATAAGTATAAATGTAAACTTTCTAGCTT
TGTCTACTGCAAAGGTCTAGAAACAATGACTAACCAAATA
ACAATGATCTCCCTTTGTGAAAGACTATAATCTTGATAGA
AATCAGCGATTCTTGGAGATTCCATTTCTGGGGCAAGAAA
TGTACCAGATGAGCTCAAAACATCTTGTCATACCAGATCA
CAGAGAAACTATTAAAGACTAATGGAGTTTGTGTTAAAAA
CACATAGGAGGTAATTTTATGAAGCTTCCATTAGCCAAAA
TGAGAAAACTTGAATGACAGTAAGAATGATAATGTCAATT
GATTAAGACTCAACAGTTATGTTTGAGTTCATGAATTCAT
AATAAAAATTTAACTCGTCATTTTTGAAGGATGATATAGG
ACAAATTTGTCATCTTGAAAACTGCAGAGAAAAAGGATGA
AACATTTTTCATGCTTTCCCTACATGAAATATAACCTACT
GGGAAACCAAACAGTAGATGACAGGAAGTGTTTTATTATT
ATTAGAGTATTACAGCTAATAAATGGAAAAATTAATGATA
GAATTAGGATATCACAATTTATGGATGTAGTCATTGAACA
TCAAAGGCTGCTAACATCAGAAAAAAAAAAAACCAACCAG
AGAAAATGGGGCTTCCTGTTAAAAAACATACCACCACCGC
ATACATATTTGTCCAGAGAATTGAACCCGAGTCTGACCCA
TTTTCCAGATCCAGCTGCCCATTTATATAAAATACAGAGG
ACAAAGGAACATATTGAACTGCACCATGGGTTATCAAAGA
AAACAAGAGCTAGTCACTAGTTAAAGCAGTAAAATTGATT
TATTCAGAAACTACTACAATAGGAAAACAAGACTGGTGTT
GATCTGAACTCAATTCTGAATACCAGAAGGAAAAGTGAGA
ATTTAAGCTCAAAGAGCAGGGTGAGGGGGCCAGTGGATGA
AAAATAACTAAGAGGAGTTCTTAAGAGTAGGAGGATTCTA
ATGACTTAACAAGATTCTTGCTGAAGATAGGCAAGAGTGA
TTAGGTATTGTTATGGATTGAGTGTGTCCCCTTCAAAACT
CATGATGAAATTTGATTCCCAATATGGTAGTGTTGGGAGG
TGGGGCCTAGTGGAAGGTGTTTAGATGATGGAGGTGTTGC
TCTTATGAGTCACAGAAGTGAGTGAGTTCTCACTCTCACA
GGAATGGATTAGTTCCCATGAAAGCAGGCTGTTATTAGCA
AGCCCAGCCTCTCGTGCATGTCTCTTTGCACACCCGTTTG
TCTTTCTGCTTCTCTGCCATACTTACACAGCATGAGGCCC
TCATCAGAAGTGGAGCATATGTTGGTGTCATGCTTTTGGA
CTTTTCAGCCACAAGAACCAAGAGATAAAGACATGTCTTT
TCTTTATAAATTATCCATTCTCAGGTATTCTGTTATAGCA
ACACAAAACAGGCTTAAACAAATATCAAGGATGGGGGATA
TGGAATTTAATCAGATATCAAGAGTGATCAAATATCAAAG
ATGGGGGAATTTTTGCTAAACTGATTCATCAGGACTCTTC
CTGCAATTTGGACTGGCCAGGCCAAAGACAGAGACCAAGA
ACAAGGCCTAGTCAAAAAGAGGGCTCAGAGGAGCCTATCT
AAAGTTTGGTCAAGGAAGGAGTCTTAGCGTATGGAAGCAG
CTGTATCAAGGTGGTGGGAAACTACAGGTTAAAGGGCTTA
GCCCTTTTAATAAGTTGTTACAAAGCACTAATTTGTAACA
TGAGAGTCTTAGAACAGCTTGTTTCCTTTTATGAATGTAA
TTGCTCATCTCACCTCCAGTTTTATTATTCTCTCTAGACT
ACCAATGTATTGCAATGAAAGTGGTTTGTAGAGACCCTTA
ATAAATAAATACCAACAGATTTTCTTTAATAAAGAAAAGA
AAGGGATGGAGGGAGACCTGTAGATTAAGAGAGTTAAATC
ATATAACACATTAAAAATAATAAATAGGCACTATTAAACT
ATTGAGACTAAGGATATACACATGGTCTAATGGTTGGGTA
ATATTTCCTAAAAAATATATCCAAGTCCTCACGCCCTAGT
ACCTGTAGATGTGAAATTATGTAAAAATAGGGTCTTTGCA
GATGTAATTAAGTTAAAGATCTTAGGATGGTGTCATCCTG
GATTTAGGCTGAGCCTTTAATCCAATTATAAGAGAAAGGA
GAGTGAGATTTTAGACACATAAACACAAAGGAAAAGACCA
TGTGAAGTCAGAGACAGAGATTGGAGATAGAGACAGCTGC
ACATCAAGAAATGCCAAAGATTGCCAGCACTCACCAGAGG
CTGGGAAGTAGGCATGAAATGAGTCTTCTCTTAGAGCCCC
CAGAGGAACCAACTCTGCCAATGCCTTCATTTTGAATTTC
TGGCCTCTAAAACTGAGAGGGAAAAAATTTCTGTAGTTTT
AAGCCACCTACTTTATGAAAAATTTGTTATTATAGCCCTA
GGAAACCAACAGACATGCATATATAAAAAAATACGAGGAA
GTGATTACCATGCAAATAATAATTATTCCCTGTCCAAAGA
GGAGGCTGAGATTAGAATAAGGTACATGAAGGTCTTCTGC
GGAGGCTGAAAATTTCTGTTCTTGACCTGGATGGTGAAGG
CAATGGTGTTCACTGTATAATTCTTGAGTTCCACAATTGT
TTTATGCGATTTGCTGTTTCTGGGTCTTATTTTCCATACA
AATGTTTTTAAAGTCCACATATAATCCTATGGCTCCACCC
CTTACAAAATTCCCAGCACTTTTTCTAGAAGAAAATTACA
TTTGTCTGATAATTTGTTCTTGACAAATCCATGTTAATTG
CATCTTCTACCCTTTCTTTCCATTTTTGCCAATTAATATT
TTGTCTTTTTAAAAATTCTCCCATTATCAAAAGCATCATT
ACTGATTTTGTTTACCAGTTGTATATCCTCATCTACCTTC
TTTAAAGAAGTGCCTTTTTACTGCTGGGTTTGATTGAAGC
AATCAGCCTAGCAATGGGTATCATTGCTCTTTACTGATTT
GAACACACTACTTTAAAAAGCAATCTTGAACCACTTCCCT
CCCAAGTCCAATTTAGTTTTTTACGTTCCATCATAAATGA
TGCATACTCTATATCACAATTGACCTTTTAAAATATGCTA
TCAAAAGAGAGCCTAAAAATAGCATTAAGCATTTCTCCTT
GTGTTTTTAGTATTTTCTATTATTTGTTTTTCATTTTTCT
ACCTGTTGAGTATGGAAAAATCCCTTTTGGTCCCCCCAGT
CTCTTCTTTTGGGTGAAGAAGGAAGCAAAGGTTTCTCCAT
TGTCTTTGTGTATCTGATTAGATATACTGCTTATTGTTTG
TCTATACCATAGCACTGAATCACAGTAAAAATCATATTCC
ATTTCCCAGGAACCCTACTGAACCTTAACAAGTAATTTTC
CAGCTCATGACTGATTTGTTGGGCTTCTGAAATAAAAAAT
CTCTATGTATCATGGAGCTTCCTGTGCTTACTTACTAATA
TGCTGTACTTTTTTTCCCTTGGGAGGACTTTTGAGGATTG
ACTTAAATTGAAATGGAAAAGAGTAAGTAAAAACACAAAT
AATTCCAGGGCTAGGTATATTACACAGGCTTGCAAACTGG
CTTACCGTTAGTTCCTGAAGCACCTTTCCTTGCCCACTTT
CTATCCTCCTGCCCCTATCTCCTATTGCCATCAGTATTGG
AGAGACACCATATTGGGTTTGTTCTAAATTCTTGCTCTGA
ATTTCCTTTACTTGGCTGTGTAAAACTGAGTAATTTGCTT
CAACACTCTTGATCTCTGCTTTCTTGAATACGTTTTTGTC
AAAAAACTCTTTGTTCAAATTAACCTTCTTCAGAAAAGTC
CTACAACTAAAATAGGTAAAAGCAGAAATATTCTCTCTCC
CTCTCTCTCTCTCTCTCTCTCTCTCTCTTTCTCTCTCTCT
CTCTCTCTGTGCTTGTGTGTGTGTGTGTGTGTGTGTGTGT
GTGTGTTTATTATTTGAACATGGTGGGGAAAAGAAGCAAG
GCCTGGCCAATAGTTTTTTTTGTCTCATGGCCCTGGCACA
GTATAGAGCCATTGCTTGGGCTGACTAATTTCTTGAGTTC
CTGCTATTTGAGGACATCCATTTGTAAATTAGTTTTCAGG
CTTAGTCATGGATATGAGTAGTGAAATACTAACTTAGAAA
AATACTAGTGTGTTTTGGTTTTAAATATATTACTTTAGTA
TCTTAGAGTAATGTGTCATAAATACAGGAGCTAGGTGTAT
AGATAAGATGAAAGATCTTAATGTATTAAAAATATGTATC
TATATGTGTTCCATATAATGCCAATTTACAGACAACTTTT
CAGAATGTGATGGTACAATTATGTGGTCCAAACTTCACCA
GGAGGATCTCTTTGGCAGGGACACCATGCTTCATTGGCCA
ATCCCCAGCATTCCAGGATCAAAACTTGATTCTATCTTTG
TACCCAGAATTAGGCTGAGGATTGTGAAGCCACCCTTTTA
AGGGAGCACTGTAGAGCAAGAATGCAGATTTACTGATTTA
CAATGAGAAATATAACTTCCAGTCTAATTAGGCAGTCAAG
GCAACTGGTCAACATATTCTCTTCTCTGTTGGAAAGTAAT
TTTTGATGAAGCCAAATTACCTTCACAAGACTGATTATCA
AGCAGAGAATCTGAGTTGGATTTCTTTAAGAACTGGTGAC
ATCAATTTATGATTGCTTGGCAAGCCCATCTCTCTATAAA
TGTATGTCTATAAGAGAACTGGTTCCAAACACTTTTAGTT
ACTAGACAAGATAGGACTGCCCATTATATAAGCAAGTAAA
GACAGAGCTACTCTTGATTAAGGTTGGGGACCTGGAGTTA
TGTCTGTTGGGCCCCTGTCACATCAAGCATCCCTGAGGCA
CCCCCAAAGAATTGCCTGAAATCTGAAGAGCCTTAGTTTG
CCTTTGTTCCCTACTCAGGGCTCTTGGGCTTTCATTTCTC
ACACTACATGGAGATAATCTCTTAGTTAATGCATTTTTCT
TCAGATTCATTAGGTTAGTTATAAGTTTTTTAAATGTTAA
TATTGCTAGACTCTTCTGATCCTTTGGATTTGGGTATTAT
TATATAGCCTCCATCTCATATTCACTATTTTTTTTAGGAT
TAGATTCTACTTTTTAAGTAAAGTTTTAGGTACCTAATAT
TATCCATTGCCTAGACATTCCTCTTCCTTAATTTGCTTTC
AAAATATCGTTTTGTACTCATAAGGGTGGTACCATATTCC
ATCCTTATGTAATTAAATACAAAGTAGACTATACTATCTG
ATTTCACAAATTCTTTTTCCTGGGACCTGATATTTACAGA
TACCTTTTGCCAATTTTTCTATTTAGTTACTAGTACCTTC
CCACCCTGTTACATAAAAGATCTGAATGACATCCCATATG
AGGGATATTACAATTTTTTTGATATGTGGGATTACGGAAG
TAATTGACAAAACAAAAACAGAATATAACAAAACAGTGGA
ATAGAAGTCAAGAACAAAATGTTAATCCTAACTTTGCCAC
TAATTTTGCTTTGTATCCTGAGAGTCTTAGAACTGCTTGT
TTCCTTTTCTGAATGTAATTGCTCATCTCACCTCCAGTTT
TATTATTCTCTCTAGACTACCAATGTATTACAATGAAAGT
GGTTTGTGGAGATGCTTAATAAATCAATACCAACAGATCA
TAATTTTTTCTTAAACAAGTACTTCTTGAATTTCTTTCTT
ATGCCAGGCTCTAGGCTAGGTGCTATGTTGGTACTTAATT
AGTCAGCTTAATTATAATAACAACCCCCAAATCTCAGTGG
CTTCCAGCAACAAGCATTTATTTCTCATTCATGTTATTTG
GCAACAGCAGGAGGTTGGCTGTTGTATCTGTGCTCCATAT
GCGTCCTCATTCCAGGACTCAGGTTAAAGGAGCTGGCCTT
ATTTGCCATACTTTTGGCAGAAAAAATGAGCAAGAGAGAC
AGAAAAAAAAATCCAGTGCCAGTTCAATGCTGGTTAATAT
GAGATAAATTGAACATCCTTGATCCAAACTATTAACCACA
CAATGGATGGGTTTGATCACTTGGCAGGTGACAGTCCAAT
GACCACAACCAAGCAGCATTTAACCGGGGGATTTTGTTAC
TTGCAACAATTAATAAGAGTAAAAAGGACTTAAATATTGA
AAATGCCTTTTAAAGCTTTGGCTTGGATGTGATATATATC
ATGTTAGCTTATAGTCCATTGGCTAAAACTTACCACTTAG
CCCACCCACCATCACTGGAATGGGAAAATATGTCTCCTTG
TGGGAAGCATTGTGAATTCTATGGCAATGGCCGGGATATA
AATTCCTCTTATAATGAAGGGATATAAATTCCTCTTATAA
TGAAGGGTAAAGAGTGAATAATTGGGAAAAATAATATCAT
CTTTCCCAATTGCAAAATTAATCAGGCAGCAATCCTGTCT
GCTAGGTGCTTCTAGTCTAGTAGGGGACTATGTAGGTCAT
ATGGGATCTCTCTCTCTCTCTAGGCAATTCAATGGTAACT
TACTTCTATCCAGAATCTAGTGGCTCTTTTGAAAACAATT
GTTTCTATGCATTTATATAACCCATGCCTTTTCCAGATGT
CTTCATGCTTTTCCGATAATTTAAAAAAAATTTTAGTGCT
GCTGGGCAGAGAAATAATAATTGTGACCCAATGTTGTCAG
TGAGAAACGAGGTAGAGGGGATTTCGAAGTTGCTCAAAAT
TGCTTGAGACTGATGCTGATATAGAAGCTTCTTCTCTAGA
GGTTTGCTACTTGATCAAATATAATCCAAGGGGATTTAAG
CATTGCTGTATCTCAGAAAGAATAATGATTTTGGTGTTGA
GTATATTTGGGTTGAAATTCCAACTATGCTACTTAATAGC
TATGTGACCTTGAGCAAATTATTTAACCTTGTTGTGCATC
AGTTTGCTTATGTATAGAATAAGAATAAGAAGGCTGGGCG
TGGTGGCTCACGCCTGTAATCCCAGCACTTTGGGAGGCCA
AGGCGGGCGGATCACGAGGTCAGGAGATCGAGACCATCTT
GGCCAACATAGTGAAACCCCATCTCTACTAAAAATACAAA
AATTAGCCAGGCATGGTGGTGCATGCCTGTAATCCCAGCT
ACTCGGGAGGCGGAGGCAGGAGAATCCCTTGAACCCGGGA
AGCGGAGGTTGCAGTGAGCCGAGATCACGCCACAGCACTC
TAGCCTGGCGACAGAGCGAGACTCCATCTCAAAAAAAAAA
AAAAAAAAAAGAATAAGAATAAGAAATACTTTGCTATAAG
ATTATTGTGATGAACAGGGGAAATGATGGGAAATGATGTA
TATACAGTGTCTAGTTTAGTGCTTTGCTGTGGTGGACACA
TTTCATAATACTAATTACCTTTTCTTTTAGCAAAGACCTG
CTATATGTAAGCAACTGGTTCTATGAGAGTTTCCTTCCCA
GGATGCAAAAAAAGATGTTTTTCTTTCTGACTATGCATTG
TTTTTATGTCAATGGAATTATTTGCTTTATAGAAACTGTG
ATTATTCATTCCTTAAGGGCAGAGACCAATTCTGTTTTAT
GACACAGTTTTTAAATGCCTGTAAGTATAATTAGTTTAGT
GGATCTGGGAGTAAAGATCACAAATAACTGGTTGAATGTT
TTCAATATATGGAGGCTCTCCAGTTTACAGAAGTCATATT
GAGAAATAAATAGTCAATGTGGTTTCGGATCCAGGGCTGC
TGCACCAAGTCTAGGGGTACCTTCATGTACACTAGGATGA
GAGAGCTGCTCTCAGGAGTGTGCAGCACAGGAGCTCCATC
CAGACCTAACTCACTCTATACCCTAATACCTTACTGGGTC
TCTTTCTCACCTGCAAACTGGCAGTAGTAATAACTCTTTT
GCCTACCTCCTTGGGTGATTAATCATGATAATACAGTCCA
TCCTCATTGTTTGTGGATTCTGTATTTGCAAATTTGCCTA
CTCACTAAAATGTGTTTGTAGCCCCCAAATCAAGACTCAC
TGTGCTTTCTTGGTTATTCACAGATATGTGCAGGGCTCTG
AAAAATTGGAATTCCTGATGTGCACATTTCAGCTGAGGTC
CCAACAAAGAGACCATGTTTTCCTGTTTCAGCTCTCATAC
TATAAGCAAGTGTCCTTTCCAGGGTCTATTTAGTGCCACG
ATTTTCATATTTTGGTGCTTTTTTATTGGTGATTTCACTG
TTAAAATAGCCTCCAAGTGTACCGCTGAAGTGTAGTCTAG
CATTCCTGAGCAATAGAAGTCTGTGATGTGCCTTATGGGA
AAAATGTCTGTGTCAGATAAGCTTCTTTTGTAGCACTCTT
GGGCTGTGAGTTCAGTGTTAGCGAATCAACAATGTTTGTA
AGTGGAAAAACACATAAGATAAGGTTATGTATTGACCAAC
TGACGAAAATATTGTTAACAGAGGCTCACAGGAACCTACC
CTGTATTTCCCCTAGGAGTGATGGTTCAGTATTCACTAAT
TCAGTTTTTGTGGCAACTTTCTAGAACATAAACACCTACT
GTGAATAACAAGAATCAACTGTATATATACCATCTTTATT
GAGCAGTGTGTTTAAGAACTTTACATACCTTTTTCTCTTT
TAACTATGAAAACGACCCAATGAGGTAGGTACAATAATTA
TTTCCATTTTATAGGTGAGAAAACAAGTTCAAAGAGGTTA
AAAATCCTGACCTAATGTTATTCAGCAGACTGGGGAGCCA
GGGCAAGGACACAGGTCATTTTGTAACCCAGAGTCCCTGG
GTTTTTTAATATTAACCCTGTGAAAAATTACCCACTTGTA
ACTTTTGCACCTTCAGTTGTTGTTTCAAAAAGTTCCAGAA
AGAAGAGATGCCAGAGCTAGAGATAAACTTTGGCAAACTC
TCCTCATTACCATTGCTAAAAACCTCTCCTGGGGGAAGCT
TATTCACCATTTTTTATACCTGTAACATATAGAGAAGCAC
GATCAGAGACTGCCCATGCTGCCCTCACCCCATGTCTGCA
TATAGAAGCCTCATGTTCACTGGTGTTCAGAGAGGCAGCG
CTCTGGAGAACTATCCCCAGTGTTCTCCTTACTTCTTATT
AATTGTTGCAAGTAATAAAATCCCCTGGTTAAATCCTCTT
TGGTTGTGGTCATTGGACTGTCACCTCCCAAGCAATCGAA
CCCATCCATGGTGTGGGTAACAGTTTTGCTCAAGGATGTT
TAAGATATCTCATATTAACTGGCATTGAAAAAATCCCCAA
ACAATGCATAGTGGCTGTGAAGGTCCACCCAGCTTGGCCA
TTAGGATGATGGTGTTGCGATTGTATGACTAGAGTCATCT
AGACCAGACAGACACTCAGGACTCAAATCATCTCTCAGTC
CTTGAGTTGGAGAAGTTGAAATGCCAATGGCATGACAGTC
AGTCTGAGATCCAGTTGTAAAATGGCTGCCTTGTGAGGAA
AAGGAATAAAGATAGGAAAGCACTCCTAATCCTGGCTTCA
AGGGTTACTCACTTCCAGAGAATGTCCCTCCCTCCCACTT
CCACCAGAGGCCTACCCATCCCAAGCTTTTCAAAAGCCAC
ATGTTGTCAGCAATTTATAAATGTGAATAATGTGATTTAT
ACTCCTTTGATTTAATATAATGATTAAGCTTCTTTGTACT
CTGTTCCAATTCACTGAGAATGAAACAATACATTTTTTTG
AAATCCTTTGTCCTTTATTAGTAATTTTCCCCTTCCAAAT
ATGCTCAACTTTGGCAAATGAAAGAAAGATAAATTTTGCT
TTGATTTGGTAGCACAGAGCGCAAAGGGGAATTAAAACAT
TACTTTAAAACTCAAGGGAATTGAACAGGGAACAGAAATT
AAGTTAGTTGAAACAAATTACCTTATGGTTGTAAATCAAC
AGAGGTTCAGATAGATGCAAGGAATTTATTTCTGCTTCCA
AATAATTATTTTTTCTTTTCAACAATAGTGCTCAGCTGTA
TTCCTATGGGCATTTAGGCACTCCATAGACAACCTTTAAT
TAAATGGAGGGGGCTCCTCTGACTCTAAGTATAACTTGAT
CAATTTATGATGGGCTGGGATTTGGGGATAATCACAACCT
TTTCCTCTTCCTCCTAACCTGTGAGTGACCCAGGATTCAC
CCCCTAGTGAATATCTTGTTTAAGAAAATATTAAAGCAAA
ATGATGTAAAGAGAGGCTTTAGAAAAGCCCAATAAAAAGC
CTCAAAAAGTTTTATTACAATGGACGCTCTGAAATGGAGA
CTGGCAGGATTTAATTGGTACCTGGAAAAGAAGAAATTGG
AATAGTCCTCCAGAAGTAAGGCTTCCTGTACTGTAGCTTT
TTGGCTCTAGGAGAAAGGAGAATGAAAGGATGGAAGGAGA
TGGAGGGATTCTTCAGGGCTTATACGTCTGTGCACAGTGA
GGGTGCAGGACTGGATTTGCCCAAAGAGGTGGAACACTTC
TCCTTCTCTCTGTTCATTCCAGCCAGATATACCAGACAGA
AGCTGGACACAGCTACAGAAGATCTAGGTCTAGTCCCAGT
TTTGTGAATCTGGGCAAAGTGTGTTAACTCTCTGATGTCC
ATTCCCTCGCCTGCAAGATGGGATTCGTGTTTTGTGCTTT
GAATATTTCAAAGGATTTTGGTGAGGATCAATTAAGACAA
TATGTGTAAAATACTTTGTGAAAATGTAAGATGTTTAAAA
ATGCAAGAATATCAAATATCCTAGGGAATTCCTGAACCTA
GCTTTGTATCAGATACATTCAGAATGAACTTTAAATAAAA
AGTACATCTCATTTCACAGACTCCAGCCTCAAATCACAAG
GGAGAGGGCCTGAAATCATAAAAACAAAAATAAAACCAGA
GCTACAGAAATAAAAGAATAAGAACATAGATGCGTGGCAT
GATGATGAAGATGATGATAAATTTAACCACTAAGATGCAC
TTTGAGTGAGAAATAGGCAAGGCCTCATTTTTGCTAATCC
AGTAGAGTATGAATGGAACCTTGTCTATCTTGGGTTCTGA
GTGGCAAGAAACCGTAGGTGATGCACTTTTTTGAGGGGGT
CCGGGGGGACAGTTCCTGGATATTGATGCTAGTTCTTCTT
TCATGAAAGGGCAAGACGAGAAAATAAATGTTTTTAAGGA
CCTTCTGTGTACCAGAAATGGTACTAGGTAATTTTCAAGC
ATTGAAGAGGCCCCCATGGACTCCCAGGCCACTGAACAAA
TGACTGGTTGGCCCCAGAGGGTGAGGGGAGCCTGGCTGGA
ATAGGGAATCTTTCTTTTTGAGCAGAGCTGGAGGTTCTAT
TAGGCAACAACAGCTTTTTTTTAGTCAGGCCCCCTTTCCA
CACCTCTGCATTGAGCTGGTACGTCTGCCATCTTGCAAGA
ATACTCCTCCTTCAGGGGAGTAACATGGTGCTTAATCAAC
TAATTCTGTTAAGAACTTGGAAGAGGAGACAAGGTTTTGT
ATAGAAGTTTCTACAATCCCGAGGAGAAAAGGAAACAGAA
ATGTGTGGCCTCTGCTTTAGTCTGCAGATCAATGCCGGAT
TAGCATGAGCGGCCTTGCCAAGCACACCATCACAGCATGC
AGAGCTGTGCTTGCAAATCGGCTTCCACTTAAATCTAAAG
ATCAGAGCAGCTTAGAAATTTTTGGTTTCTACTTCTGCTC
ACTTATTCCTTAAGGATCACAGCTGACTGTTTCAAAGGAG
CCGCAAACAACTGCCTATTCATTTGCTCATTCAGTCTGTG
ATAAGCTCATATTAGGCATCTCTCCAAAACCACTTCTATT
GGGATCACATGGGTCACAGCAGGACACTTCAAAACAGTTC
TCCAAGAACATTTAGAAACAGGTTGCAAATGCACATCGAT
TATTTCCAGTTGCTTTAAAAAATCAATGGGATTTTAAATT
CATTACCTTTTTTTTTTCCTTTTAATAAAGTAACTGCTGG
TTGAAAAAACATCCCTTGGTTAAAAAAACCGACTCAAAGT
AAATTGCATATCCTTTCCTCAAGTCATAAACACATAGGAA
ATGCACCAATTGTAATGGTCAAATTTGAAAAGCTAGGAGC
TCCCGTGAGGGTACGAAAATCAAGGAACTATTTTAATGCA
AGAGACAGTGATGGTGTAATGAACTACAAGGTCTTGCTCT
ATGTCTTTGTAATCTCCCTGAGTCTCTCATAATTACCGGT
ATTCAAATATATGTAAACCTTGATGATGTGTCCCTTTTTA
TAATCTATCATTAGGTTAATATAGTTAATGATATATGGAT
TATGCTATGTAGGCCAATATATTCATTTTGTGATATTCAC
TGTCCAATTCAATTTTCTCCATTCGCTGTTTTTTTCTAAC
TGCCAGATATCCTCTGAATTCATTCCTGTCCCTCCATTCC
CACCAGTGCCTTCAATTCTCATTTCTCACTTGGAGTGTGG
TTGCAGCCTCATAACTACTTTCTCCTTGTCTATTTTGCCT
TGCCTTGAATCACCTCTTCATTTCTTACTACTTTTCTGGG
CCTCTCCCCGCTGCTTGTAAGACTCTGATATTTCAGCTGT
GCAGACAAGGTGGTGCATGAACAAATCACTATCTGCATCT
TAATTTTCAACCCCCAATTCTCTCCTTAAACAATAAACTA
CTTATAATTCTTACATTTTTCATCCCTGCATTAAAGCTCT
TTTTCTAAATCATCCATTCTCTCATGTTTTCATCTAGTTT
TATAGAAAGAGTTTTCAGATTTTCCCTTTAGGACAACCAC
GCCAACAGTGTCCCGTCCTTCCCTTAAACCTTGATAGGTT
TTGCTCTTGTGCATATTTCCCTTCTCTCCAGTGGTTTGCT
CTTTATGTTGACTTATTCTGTTGCCAAGTAGGCACACAGT
ATCCTTACTCTTGGAGGCAATGGGTATCACTTCATTTAGC
TTGCTGGCCTCTCTAGCCATTGCCCTTCGGTCTTTCTTGC
ACAGCCATCATCTCAAATGAGCGATGTGTAGTGGTGCAGA
GCTCGCCACCTATTGTGTCTTGGCACCCTGATGTTTTACC
AGTCAAGGTTTCAGAAGTCCCAAGATATTGGCACCTTCAG
CCCTCAAGGTGACTAGAGAGCCACCAGGTTTGTCACACCC
GGCCACAGACGTGCTTATCTACCCTGGTGTGCCATATAAA
AATGATAATCTCCTATGTGTGCCATGAATGTGAAAAACTT
AGGGAAGCCCATACAAATCCTTCCTCACTACTCACTTGAT
TCATAGCCGTATTCCCTATCCTATTGAAAGGTGTTGGAAC
AACCTCCTAATGGAAGAATCCAAGGGACTATTTTGTCCTT
CTTGAACTTTCTTCATCATTTCCTACATTGAAGTTATTCA
TCTTTTCTCTTGTCTTGGTGGCTGTGACTTTCTATTAAGT
AGCTCCCTCATCTTCCTCCTTGACTATTCTAGTACATTAT
AGTTCCTCTTCGGTTCCTTTTATGCAAGTGTGCTGTCTTT
AAGTTCTCTTGCTATCACCTTTCTGTTCACTTTATTTCAG
ATATTTAATCTACCTTTCCTGGCTTCCATTATTTTCTCAG
GTTGGTAACTGTCAATCTATGTTTCTAGTCCTGTCCTGTC
TAAACTCCTCCTGGCTCTGCAATATTCCCCTGGTATTTCC
AACATGATGCCCCCCATCACCACATACTCGGTATATTCAA
TGCTCAACCCAGTATTTAACCAGCTTCTCTTTCTGTCACT
TGCACCATGGCTTCTTAGACATTTAACATTTTCCCCCTCT
TGGATTGTGTAGACTTTATAAAACATGACTGACCATAACT
CTTTCCTATGGGGCCCCATGTTGGCAATAAGACATTTCAA
ATCTCTCCACATGGCATTTAGTCCCACCATAAAGTGATTC
TAATCTGTCTCCAGGCTCCTTTTCTGCCATTCCTCAACAT
GTACCCTTGCCCTATCCATAGTGGACCATCAAATTTCTTT
GAACATTTCCCACTTCTATGCCTTTGCTCATGATTCATCC
TCTTTCTGGTATGCTCTACTCATCATGCTTTTAATTTCCT
TTTGTAGCTGGAATGGGTGCTGTGATGTGTTCCCTCTCTC
AGGACTCAATTACTTATTCCCTCAACTACAGGGAGTGTTG
ATGGCAGAAAAGTGGGAGATGAGCCATACTGTTAATGATT
GACATGGGTTGCAGAGAGCTTCATGCCTAAGACCACACTC
CCCTTCCTGGAGGTAGCCCACATCCTATGACTGGTTGATT
CTGGGTTACATAAGCCTGGCCTCCCTTACCCAATTAAAGA
CAACTGGGCCATTCCAGTTTCATAACTCACCTGAGGGTGA
GTAGAGACCTTTATCGTGTCTGCACCTCAGCCCAAATTTC
CATTCTACCAAATAGTTTTTCCTTTACTCCCCTACAGGTA
TTGATCCTAAGAGCACTCCCCATTGAAGTTCCTGCATGCA
GATGTCTATTTCAGAGTCTACTTCTTGGGAAACTCAGTCT
GTAACAGCAGCCTTCCTTTAATTTTCTTGAACTTCTGACC
TCAAGTAATCCACCCTCCTCAGCCTCCCAAAGTACTGGGA
TTACAGGCATGAGCCACCGCACCTGGCCCTTGTATTTTCT
AATATGAATTATTGAGGTCTATTCTGAGCTGCTATAGTAT
TTTGTTTGTATGAGTAGACTAGGATTCATCCCATTAAAAT
AGAGTTTATTTTGGACTTATGTCTTTGCACTTGATTACCA
TCTCCAGGAAGATACACCTTCCCAATATTCTCAACAATAC
TGGCTGAACTGGCATTTGCTCAGCAATGGACACCTGACTG
TTGTTGGCTGAGGAGAAACATCCTTTGCAACAACTCCACT
TTAGAAACAGGTTGCTTCTGTGCCCCACCCACAATCTTAT
TTATCTCATATATTAATCTGGTAGGCTGGATTACATGGTG
ATGACAACTCAAAAATTCAGTGTCCTCAGACAACAAAGGT
TTATTTCTGACTCATACTACGTGCCTCCTGCAATTGAGTT
AGGCATTTTGTTTGCTTTAGTCTCCTTCCAGGGGTCAGGT
GGAGAGAAAAGTCACTGTCTAAAACATTGCTATTGTCTGC
GGCTGAGGAAAAGGAACCTCTTAAGGGTCTTACTGCATCG
ATTAAATGCTCTGGCTCAGAGTGGTCACTTGGCCCTTCTG
TTCACAAGTCATTGTTTGGAAGTAATCACATGGTCCCACC
AAGTCATAAGAGGGCTGGAAGTGTAGTCCATGTGCCTAGA
AGACGGAGAGCTGAAATGATTCGGTTAATAGCTCCAAGAC
CACCTCACGCCACTAGAAAACTGTGCCCTCACACCAAGTG
TGCTGGTTTCTGTGTCTTCCCTTGGTACTGAGAACCTGAT
CATACAATGTGAGAGTTGCTACATCCACAGACATAGTTCC
TGACTCCAGTCAGCCCTGGGGTCATCAAGAAGCCCAGAGC
AGAAGTGCAGGAAGCAAATCCCTGGAGGAGGGTTGCTTTG
CCTTACACACTTTCAAAGAGAGAATCTGCCCTGAGTATAG
ATGTCTTTCTCTTGAAGAAAGGTAATGAGAATAGAATGAG
TAAAGTAGTCTGATTCTGAATGAAAATTTTGTTTCATCAA
GGGATAAACCACTCTGTGAAAAGCCAGAATTTTGATGCAC
ATACATATCCACACATACTCACGCATACATATACATGAAG
CACTTCTAAAATAGTATTTTTGAGTACAGAGTCAACTCAT
AGTGACCTAAGTAATCCAGCAAGGCCCTACAGAGACCTAT
GTCAATGATAGACAATTAGCACAGCCATTTTTAAAAGAAT
TAATTGTCTTTTTAAAGTAGTTGAAATTGGATTTTTAAAA
TTTGCCTCTTCAGACTAATTTATGTGTGCAAATTGCATTA
CTTATAAAGAAAGGGCTTGTTAGCCAAAATTTTGTAGGGT
TGCATGCCTGAGTACTAAACCTGGTGTGTGGGTTTCCTTG
ACTTTTTCCACACAAAATGTAATTTGCTGTATAAAAGGAA
TAAGACATTTTTTTCCTTATTTCCTAAAATATTTCTAGGC
TGGGTGCAGAGGAAGAACAAATCCTGTATAATTGCTTTAA
ATAATTGTTTGAAAACCTGAATGGGGTTTCAGTTTGGAAA
TAGCATCCCATAAAGAATCAGAGAATTCCTGGATATTTAT
GTATATTTGTATGTTTTAGACCAGCTCCATCCAATATAAC
TTTTGTGATGTGGAATTGTTCTATATCTACACTGTCCAAT
GTGGTAGCCACTAGCTTCATGTGTTTATTGAACACTTGAA
ATGTGCCTAGTAAAACAGAAGAGCTAAATTTTCAAATTTC
ATTTCATCTTAACTTATTTAAATTCAAATTTAAATGGCCA
TATGTGGTTAGTGACCACTGTATTGGACAGTGTATCTTCA
GACACGTGACCCAGAGCAATCTTGAGCCTGAGTGATCTGA
CAGCCTGGGAACCTTGCTTCCTGGCCTGGCTGTGGAGATG
TTTGCCTGTCTGTGGTGTAGACCTCACTCTACCCCGCTGT
ACCTCTCTTGCCTCTGCACACATGAAGGATCACAAGTCCA
AAAACGGCATGTGGCTTTTAAACATTTTTAGATTAGGTAA
CTTTGTGCAATTCCTTTAGAATTCCTTGGATTCCTAAAAT
TTGCTGGGCCCTGGGGTAGTGTACCTCAGTGTGAGGTGGT
TTCATAGACAGAAAAGTCTTGCCAGGGATCCTAAGATCTC
TCCTTGGACCTCCCTGCCCCCTACTTTTCCTGCCTTCCCA
GGTCACAATCTCATTTCCTTTGGCTGTGATATTAGTTCTT
TGCACTCTGGGAGATCTATGTTATTTAGGTTTCTTGACTA
GACATTTTGGATGTATTTTAGGAAGGCAAATGGTCTTCTC
TCCCTTGTCACATTTGGTGAAAATTAAAAGGACAGAAAAT
CATTAGGACTCTTAGAAAACATGAGAAGAGATTAGATTCC
ATACTAGGTCCTTAATACTCCAAATCACCCCAACTCCAGC
TAGCAAAACTGAGACTTGATGTTCTCCAATCCCCAGTGAG
CTAGAGTTTAACCCACACAAATCTAGAAGACTCCTTTCCA
GCAGATGGATCCTCAGCACATTTGCATTGAAGTCACTACA
CACAGAGTCAAAATGTTTAAGTAATTCCAGGTGCTGGGAG
AAGAAGATTAAAGACAAAGTCAGAGTTGGAAACATCCCAC
TCCTCACTGGCACCTCAGCACAGAGTGAATGTAATTTAAT
ATTGTGTTTAGTTTAATTCAGTTCATGACTTTGAAATAAT
GTGTCTCATATTTAAAAATAAAAGTCATTACTACATAGTA
ATGTTACTGATATTTATATAACCGTGTAAGAACATAAACA
TCAAAATGAATTTGCCTCTTCAAAATGGACAACTCAGGAG
GGGAGCTGCTTATTTCAACAATAGTGCCCTTGCTAAGCCA
CTCTTAGATCTATCTTCTGGGTGTATAGTAAACACATCTT
TTCAATACTCTTCAAAATATTAAATCAACTTCACTATTCG
ATGGTGGATTCTATCTGGAGGAGTGGCAGGTGGTTATAAA
GATTACATGGAATCACAAATAGATTTAACGTATTTTCTTT
TTTTTATTTTTGAATACCCACGATTCATTCAGAGTCACTT
AGGTAAGAAAAGCTGGATGATAAAACTGGGTAGCACAACT
TAGGCCAAAACCTTCATGTCGTTTTATCTTCCCAGCAACC
ACACAACATAAATGTAAAGGTGTTACTGAAACACAAGGGG
TTCTGTCTAGGAACTGCTGCTCACCATAAGGAAAGTCAAT
CACTGAGACAACAAGTATTGCCAAGGAAGAAGGCTTTAAT
CAGGTGCTGCAGCTGAGGAGATGGGAGATCAGTCTCAAAT
CCATCTCCCTGACTGACTAAATCAATGCATTTTGATGTTT
ATATTCTTACATGGTTACATAAATATATAAATGTTACTAT
GTAGCACCTGATTGAAGCCTTCTTTAATACCTATTGTCTC
AGCTTATATAGCAGGGAAGAAATGTCACCATGTGTGGGAA
AACAGGAATTAGGGATGGGTAAGGAAGAGGAGTTGGTCAA
CAGAGAGCAAGTCCTTGGTTAGTCAACCATGATGGGTAGG
GGGTCTGATGACTCATTGTCCAGTTGCAATGATCTGGTGA
GTTTCAGCTCCTTAATACTATCTGGGAACACTGATGGTTG
GTTTCCTGAGAAATGAACTCAAATAAGGCAAATATAATCT
CAAGTTTTAAAACTGGGAGGATCAATTTCTAGGTTTATTC
AAATAAACCATAAACATCAACTCTATGGGACTGATATGGT
TTGGCTGTATCCCCACCCATATCTCATCTTGAATTCCCAT
GTGTTGTGGGAGGCACATGATGGGAGGTAATTGAATCATG
GGGGCAGGTGTTTCCTGTGCTGTGCTCATGATAGTGAGTA
AGCCTCACAAGGTCTGATGGCTTTATAAGGCTAAGTTTCC
TAGCACAAGTTCTCTTTGCGTGCTGCAATCCATGTAAGAT
GTGACTTGTTCCTCCTTGCCTTCTGCCATGATTGTGAGGC
CTCCCCAGCCATGTGGAACTATAAGTCCATTAAACCCTTT
TTCCTGTATAATTTACCCAGTCTCATGTATGTCTTTATCA
GCAGCGTGAAAATGGACTAATACAGTAAATTAGTACTGGG
AGTGGGGTGCTGCTGAAAAGATACCCCAAAATGTGGAAGT
GACTTTGGAATTGGATAACACACAAGGTTGGAACAGTTTG
GCGGGCTCAGAAGACAGGAAAATATAGAAAAGTGTGGAAC
TCTCTAGAGACTTATTGAATGTCTTTGACCAAAATGCTGA
TAATGATATGGACAATGAAATCCAGGCTGAGGTGGTCTTA
GATGGAGATGAGCAACTTGTTGGGAACTGAAGCAATGGTG
ACTCTTGTTATGTTTTAGAAAAGAAGCTGGCAGCATTTTG
CCCCTGCCCTAGAGAATTGTGGAACTTTGAACTTGAGTGA
GATGATTTAGGGTATCTGGTGGAAGAAATTTAAGCAGCAA
AACATTCAAGAGTTTACTTGGGTGCTGTTAAAGGCACTCA
GTTTTAAAAGGGACATAGAGCATAAAAGTTCAGAAAATTT
GTAGCCTGACAATGTGATAGAAAAGAAAATTCCATTTTCT
CGGGAGAGATTCGAGCAGGCTGCAGAAGTTTGCATAAGTA
ACGAAGAGCCAAATGTTAATCACCAAGACAATGCGGAAAA
TGTCTCCAGGGTATGTCAGGGACCTTTGCAGCAGCCCCTG
TCATTACAGGCACAGAGGTTTAGGAGGAATAAATGGTTTT
GTTGGCTGGGCCCAGGGTCCTTCTGCTGTGTGCAGTCTAG
GGACTTGATGCCCTGCATCCCAGCTGCTGGAGCTGTGACT
AAAAGGGGCCAAGGTACAGCTCAGGCTGTTGCTTCAGAGG
GTGGAAACCCCAAGTCTTGGCAGCTTCCACGTGGTGTTGA
GCCTGTGGGTGCACAAAAGTCAAGAATTGAGGTTTGGGAA
TGTCTGCTTAGATTTCAGAGGATGTATGGAAATGCCTGGA
TGTCCAGGCGGAAGTTTGCTGCAGGGGTGGGCCTTCATGG
AGAACCTCTGCTAGGCAGTGCAGAAGGGAAATGTGGGGTC
AGAGCCCCCACACAGAGTCCCTACTGGGGCACTGACTAGT
GGAGCTGTGAGAAGAGGGCCACTGTCCTCCAGACCCCAGA
ATGGTAGATCCGCTGGCAGCTTGCACTGTGGACCTGGAAA
AGCCACAGACACCCCCACTGTATCTAGGAAGTAACTAAAC
TGCTTTTAATTTTACAGGCTCATAGGTGGAAGGGACTTGC
CTTGTCTCTGATGAGACTTTGGACTGTGGATTTTTAAATT
AGTGCTGAAATGAGTTAAGACTTTGGGGGACTTTGGGGAA
GGTATGATTGGTTTTGAAATGTGAGGACATGAGATTTGGG
AGGGGTCAGGGGTAGAATGACATGATTTGGCTGTGTCCCC
ACCCAGATCTCATTGTGAATTCCCATGTGTTGTGGGAGGG
ACATGGTGGGAGGTAATTGAATCATGGGGGCAGGTCCCCA
GCCATGTGGAGCTATAAGTCCATTAAACCCTTTTTCCTTT
TAAATTACCAAGTCTTATGTATGTCTTTATCAGCAGTGTG
AAAGTGGACTAATACAAGGACAACTGGGTCAGTTTTAAAG
GCAGAGAATCCACTCTCCCACGTGCTAACCTAAGCAAGCT
GAATGCTGTTTGGGCCATGGTGCCAGCAGATGAGTCCCTG
CATATGGAAATGGTTATTAAACATAGTGGTGCTGCTCTGC
TTCTCCCTATAGGTGACAGGAAGGGTAAGAGGGCCTGGCA
CTTTTTTGCTGAGTTGGAAGCTTGGCTGCCTTGCTTTTCT
CCTATCTCTCTCTTGCACTCATACTGCTAAACCAGTTTCT
GTCTTGCTACCTCAGGGCAGGCCTAGTCAAACCTGACCTG
CAGACATCCTCTTCTGTTCAGTCTCTTTTCTTCGTCTGGT
TGGTAGAGGTGAACAGATCCTGGGATGTGGCTTTGGACTT
GGAATAGGAGAACAGGATGGGATAGGTCCCCCCTTAGGAT
GCCAACCTTGACTACATGATACAACTCGCCTTATCAGATT
CTTCTGGTTGGATTCAGAGGCATAGGTTGTGTTTACAGTA
AAGTGTTCATTTGCTTCCCTTTGATGCTTTGTATGTGCCG
CTGTCTTGGGAAGTGGGGAGAAATTATCTTGTTCTCCTGT
TAATAGCCCTTTAATCATGACATCGTTTCTAGTGGCATTG
TCTTTACGATTTTATAGAAGTATAAATAGATACTTAGAAA
GGCTGTGTGGCTTGCCTCAAGTCTTAGATTATGAGCTGGG
ATTAGAATAGGGTCTACTGGAACTGGTGGGCATCAGCTTC
TGAGCTGGCATCAGCTTCTGAGAACTTATTATCATCATTT
CTTACAACTCTATGTGCAGTGACGTCATATTGATTTCTTG
AGATGAGCCATGATTGGAGTATCTACACTATGGAAATGGG
AAAATGCTATAAATCAGAGCTCTCTTCCTCCCCACTGGAG
AGCTGGTTGTTAAACATTTATCAGAAAAACAAAACAAAAC
AAATATTTACCAGCACACCACTAGGTCTATGTGACTCCAA
AGTCCATATTATTTTCACTATTTTGTGGTTGTTTATATGA
TTAACAACACTGGTATTGAAAGAGTTGGGTTTCTACCACT
TAGCACATTTGGATTGCATGTGTTATTTGTGAGATTAGGG
ATTTGTTCCAGGGTGGGCCAGGTAACTGAGTTTGGTACAA
AGACCAGGACCCAAAAGAAAAACACCTTAGTGTACACTGC
CCTTTTGCACCCAGCCTCCCTGGCTCCATACACATATGCT
GCCTGTGAAGGGGATTAGATAAGTGTGGATAGCTCTGTGT
GAACACATCCCCAACTTGTGCTCCACTAATGGAGAGTTAT
GGGCAGTTAGAATTGCTCATTTCACATTAGTAAAACAATA
GAACTCATTGTTGTACAGGAGGCAGACAGAGAGTATGAAA
AGTATGAGAAGCAATCCAAGTTCAGGCTCTGCTTGCTAGT
TAAATAGCCTAGGGCAAGTAACTTAACTTTTCTGTGCTTC
AGTGTCTGTATCTGAAATATGAAGACATTATCATCCTAGA
AGTAAAGAATTGGAGTTAGTTTTATGAATTAAAAATACCT
ATCACAGTGGTTTTATTAGACACATAGTAAATGTTCAATT
AACAATGGCTTTTAAATGCAGACTTGTCACCAACTAAATT
CTCCTGTAGCTGATGCCTAAAGTTTATATATCTTGGCAAT
TTGTAATATATCTGTGTTTATCTGTTCTCCCGATTAGAAA
ACCCACTTCCAACAAGAACCACATCTGAGTGAAATTCTAA
CCCAGAACTTCATGTTATTTGTATTGGGTAGCAGTAGGGT
GGTGGGGACAAGGGACTCTGGATTTCCATTCAAATTCTAT
CTGTGCTACAAGCTTATTATCTTTGGGTTTCTAAGTTTAT
TTCCTCCTATGTAAAATGGAAATAAATAACATCCTTTACC
TCATAAACTGTGAGGATTAGCTGAGACTTTTGTGAAAGTG
CTCAGCACATTTCTTGATATATAGCTCAGTACAATGAATG
TTTGCAGTTTTTGCTACCACTGTTATCACAGACTTTTAAA
AGCCTGATGTGGTGATCCACACATGTTTCAAGACAGTCAT
ATTTTAGAGGTCAGCCTAGCTGAAAGGAGAGCATTGAGAA
GTGGGTCCAGGGAGGTCCTACTGCTCTGAGAACTCAAGAA
TCATGCAGGTGAGCAGGTGTGAATGAAGACCCCAGCTTCC
GGCTTAATGACAAAGATGGTTTATATGCAGTAATTTCATA
AAATAAAGGAAGAAAAGCAAGTTTGACTCCATGTGGTGCA
GGCAAGGAAGGGCTAGGATAAACAATGTGAAAATGCTGGG
CCATTTGTTACTATTGATTTATGTTTTGGGTGATGGTGTG
GTAATTGCTCTTGCTTTGTGTGCCTGTTTCCTAGAAGCTG
TGATGCTAACAGGAGGTGGGAGAATTCAATACGGATCAAG
ATAATTGAAAGCGAGTTTTGCACAGAGAGCCAAGTGGTAT
AGAGCAGACTCCTTTGTGCTGTTTTCAGTGTGGGAATGTG
CATTTGCTTATAATTTAATGAAAATGCCCATGAGGACAAA
TGATGCAGTGCCAAATTTTTAGCCTCTTTGAAGAATTTCC
TAAGTGTTAGAGACTTTGAAATTAGACTGAAAGGCTTACA
TAATCACTAATTTGGTTGCAAGTTTCTGCCCATTCCTGTA
AAGCAGGCTACTGCTTTCTTTGACCCCTCTGTGACTTGAG
CTGAAGGCAGATTTATCTGAATTTTTACTGGACAACTTCG
ATTGTCCAGTAAAAGTGCCAATTGGCCAATCCAGAGATGT
GACCAACCTTTCACAGAGGCTTCAAACGCTTCCTGAAAAT
AGTGATGCTATTGAGACTATACTGGAAATGAGAATATCAC
AGTTTAGTCAAAACTCTGCAACTATTTTATGACAAATTTA
CATTTATAAGTGTCAGTTTTTTTATTCACAAACTAAAAGC
ATTGAGCACTAGCAATGGCAAGCCCCCTTCAAGTTCTAAT
TAAATATATGATTTGTCTCCCATAACAAAACACATATGCA
CATGTATTTAATTTCAAGCGTTCTGAGTCTTTTAGAACCT
TTGGTTAAATTATCATAAGAGTTTCTTGTAATTCTGAGAT
CGAGGGCCAATATATTTTCTTAGGAAAAATTTAATGATTC
TTTTCATTTTCCCCGAGTTAGACAATTAAACGGTACAAAT
TAATTTCATTTTCTTGTTCTCACATCCTGCAAAATCTATT
CCAATGGATGTTTGCTTTTATCTTTGAAAATTTTCTCTGA
AATTATTACTACTAAAGAATGAAGCATTGTACATTCTAAT
AATGTTGTAAGTCTTGCCTCACAAAACAGTGAATTTTGAG
CGAAGATGACGTGTTGCATAATTTTGCTATGTCTATGCAA
ATGAATGGTATAAAACTTTTGGCTTGGGTGGAGGGTATTG
TGCAGTACAATCTGAATTGTAAATGTTGTTTAATACAGGG
AACTTTGTATCTGCTTTGGGTGTTCTCCTCAGGGGACAAA
AATGTCAATTTTACTTTTTAGAAAGGAATCAGTTGGAGAA
AATGATGTTTGCGAAAGTAGGGTCCACTCATCACTGTCCT
AGATTCATGTTCCTTTTAGACACAGATAGACCCTGGGCAG
AATAGCAGTGATTGCGCTGTTTCCTAATGCCCATGCTGCA
GAATCTTTGTGGCTGGGATGGCTCCCCAGCACTTGGTCTC
CCCGTTACTTGCAATGAACCTGCTCAGCTGTTCAGAGGAT
TTCTGCTGGGCTTTGTCACTCTCCTTGACCTCAGCTCACA
GTAAGCTGCCTTCTAAGGAGCTTGCTTCAATGCAGGGGCA
CTGCTACTTTTGCCAGGTCAGGTGTTAACACCTGGGAAAG
GTCAGGCTACCATGAGGCTTTGTGTTTTAGTCCGAGGGAT
CTTACCATGTGGGGGAATGCCGTGGGTGTTGGCTTAGGCA
TGACCGACTCTTCCCTCTGGCCCCAGGCAGAAGGTCACGT
GCTTGGAGCAGAGCAGAGGACATTTCCCACTTCTACACTC
CACATGGTTTTGGCCTTGCTGGAAGAGATCACAAAGTGAC
TTTGGAATTCACTCACACAACATGAGGGCACTTTGCACAG
GTAGAGAATGGTAAGTATATCGCAGCTGAACTGGAACTGG
AGTCAAGCCCCTAATGTCTTGTCACAACTTTATCTGGTCT
TGCACTTTAGAATATTTGTGTTCCCATTGAGTCAAGGACA
AAAACTGAAAATTAACAACTGCTTGAGGGTCTGGCTTCAG
TTTGAGAAAGTGCAGAGCTTGGTGGTTCAGTCCCTTCAAT
CTCACATTTGTTAAACTGACGAACTGGTATCCTGTCTAGG
ATTCTATATTTTCCTACATAAGTTAGGTATATTTTCAGAG
GAATCTGGAGCCTTTGTTGAAACTAGCAGTTTTCTTTTTT
GTTTGTTTGTTTTTTAGGTTGAAATATACACTACCTGAGG
CTGGATAACTCATGAACTCTGTTGACAATTATATTTTTTG
TCTTTTTAATTAACTCATTTGGAGACAGTGTCCTGAGGAC
CTAAGCCTAAGAATCTTCAAGATGGAAAAGTAGAGTGAGC
AAGGAATGAGCCAGAGGGCTCTTGTCCTCTGCGTGCAGCT
CTGGGCAGCCAGCAGGTGGATATGGGACTTGGCCTGCTGG
AGGGGTCCTGGCAAGAGGAGCTGGCAGGAGCAGATGGCAA
AGGTCAGTGACTCCACAGTCCTTCTCCCCTACTGCGTAAG
AACCACACTAATATAAAAACAACAAGAGTAAAAAATCAAA
CAAAAAAGATTTCTGGAGGATATCAGAAAAAATATACAAG
ACAATAATAAGTTATCAATTAAGACAAATTGAGGCAAAAA
AAATTAAATATTGAAAAAGTAGGTCAGATCCTGGGGTACA
GGCTGGGGGTCTTATTGCAGAAATTCGGATTATAAGGTAA
TTAAACCAGAGTACTATGATTGAGCCGACAGATTTGAGGA
CAGAAAATACAGACCTGGGCAAATGATTACCCCGTTCCTT
TTGCCCCTAGGGAGAAAATACACCAATTATTTAGAGGAAG
CCAAGCTCTTCCTGTTACTTGGCTCCTACAGAAGGTCTCC
CCTGGGCTTCATGCACTGGGCATAGAGAGACGTAGTGGAA
GGTGTTCCCTGTGGCATCTGCACATAAAAAAGAAGTGGGT
TTACTAAGGCAATTAAAGAGTCCCTCTTGGAGGCCACAGC
CCTGATGTGTTCCTGAATGACAATAAATTCTGTGGGGAGC
ACAGCAATATGGTCTCAGGGTGTAGGTCTCTGATGGCTTA
TCCAGTGCTAAAGAGAGTGTTAATGACACACTTCAGCCAA
TAACACTATCGTGTAAGTCTTAGAAACATTTACCTTCAAA
TTTAAATCTCATCTCTGCTGGTTCCTAGCTTTGTGATTTG
GGGCCTCTGTGATTGTCTAACCTCTCTGAGCCTGTTTCCT
CATCTAAAAAATGGGATGATTGCCTCATAGGTTTGATTTG
AAGGTTACGAGAAACATGGACCCAAAGTGCTGTACATGGT
GCCTGTCACATAAGACACAAGACACAAGACACACTACATC
CCAATAAAAGCCTCTCATCCCACAAGAAGTCTGCTCCAGA
AAAAGATGTAGCATGGTGATTTCCAACCTTGTTGAGTACA
AGAAATCTTTTTGTCATCACATGTTTCTCAGACTCATACA
TGACAGGAGTTTTACTTTCAGTACCACTCAGGGAGAAAAT
GCATGACTGTCACACTTCAAACTGAGTTTGTAATTGGTTA
ATCCTAAGAACATGCCCACGCACTTGCAAAGGCGTAACAC
TGTGTGAGGGAGGTGTGTGATCCTCAGGCTTCTCAGCATC
ACCCAGGGCCCCACCAGGGCTCTGGGGCCCATGGCTCTAC
CAGGACCAGATGTGGTCCTTGTGGGTCATGTTGTTGGTCT
ATACACCTTGATTCTGCACTGGCCCCACTCCTCATCCAGA
GCAGAGATTGAGGAGGAGGTGGGCCACATGCTCCTGGGAG
CTGAAGCTCTACTTTCAGGAATTAAGGCTTAATAGGGTCA
ATAGGCATCTGAATATCCCCAGGGGGATTCATCTACTTTA
TAAGCATATGTACTGGATTGAATAGTGTTTCCCCATCCCC
AAAATTATGTCCACCCAGAACCTCAGAATATGACCTGATT
TGGAAATAGGGTCTCTGCAGATGTAAGTTAGTGAAATTCA
GATGAGGTCATACTGGATTGGGGTGGGCCTTATAAGAAAA
TCATATAAAGACACAGAGAGACACAGAATGCCCTGTGAGG
AGTGAGGCAGAGACTGGAGGGATGCATCTATCGGTCAAGA
AACACCAAGGCTTGCCTGCAGCCACCACAAGTTAGGAGGC
ATGCACAGAATAGATTTTCTCTCAGAAGATCTAGAACGAA
TGACTTTGCCAATACCTTAATTTCAAACTTATGGCTTTCA
GGACTGTGAGAGAAAAATGTCTGCTCTTTTAAGCCACTCT
GTTTGTGGTATTTAGTTATGGCAGACCTAGCAGACTAATA
TACCATATATAATCATTCTTTCATAGTCTTTACTGGTTGC
TTTTCCCCTTATGATTAAAGTAATAAATATCAATCATAGA
ACTTTTATAAAATACAACTATGCAAAAAGAAAAAATATAT
TATCTCTTACTCCACTGTCTGAAGGTAAGTGTTCTAAACA
TGTCGATCTTTCTTTGCCTGGACTTCTGTGTACAAATGTG
TGTGTGAATTATCATTTTTTAAAAATTTAGATGATCAATA
TGTGTGCTTCTGCATTTCACTTCTGAGAAGGTAAGAGCAG
AAAACACAAACACGTGTAAACGAGTTCTTTTTAATATCTG
CAGGTAACATTCATAACAACTTTGAATCTTTCCCTATACC
AGAGAGAGTGGCCCACTTGGCAGGGAGGCCCTCGCATTTG
TGATGGACGGATGCTGACAGATGTCTAGTGAGTTTAGCAC
TTAGCTCTAGCTTCTGTTCAACTCTACTTTGCCCAGGAGA
TAAGACAAAATTGGTAGAATGTAAAATCCTTGACAGCCTC
TGGGTTTTAGGACTTAGCATGTCTTTATCATCAAGTCTGT
TTACAAAGAAAAGTCTTCTGAAGGTTTTCCCCATGGAACA
GAGTTTTTTCAAAACGGCATGTGGTGAAAAGTTACATGAG
CTTCCAGCAGCCTTGTCCGCTCCTGACAGGTTACAGGGAG
AAATTGTTCTTGGCAGCCCAGGTTAGCCCCTTGAAGTAAG
CCTGTTAGGTCCCTGGCTCTGTCACAGTGTTAGCTGTGTC
TGCCACTGATGGCAGAGACAGCAGGAGTGAGACACCGAAG
CCGAGTGCAAGTCCTTGGATGATGAGACCAGCAAGGCTCA
GCACCCGCCTTTCCTCGGACATGAAGGGGTCTGTGTCCGT
CCCTTAACATGGAGCCAAATGTCTAGTGTTGGCCTGAAGG
AGCTCAAACTAGTGCAATAAAGGGGTATAGAGTCTCCAAA
TGTGAACCTGAAAATCTAGACAAGTCTTAGTTAATTTAGC
AAGTTTATTTTTCCAAAGTTAAGGACATACATGCCTGTGA
CACACCCTCAGGAGGTCCTGATGACATGTGCCCAAGGTGG
TTGGGGCATAGCTCAGTTTTATACATTGTAGGGAGACATG
AGATACCAGTCAATATGTGTAAGAGGTACATTGGTTCAGT
CCAAAAAGGTGGGACAACTTGAGGCAAAGGCGGGACAACT
CCAAGTGGTGCAGGGGCGCCCAGGTCATAGGTAGGTAAGA
GAGAAATGGTTGCATTCTTTTGAGCTTCTGATGAGCCTCT
CCAAATGAAGCAATCAGATATGCATTTATCTCAGTGAGCA
GAGGGGCGACTTTGAATAGAACGGGAGGCAGATTTGCCCT
AAGCAGTTGGGCTTGAGTGATTTTGGGGCCTGAGATTTAT
TTGCCTTTAACACAACTTTCCACTACCTAAGGAGAACTCA
CTACCCATTGATGTAGGAGCTGCGGACTAAACCTGTGTTT
GTCTGGTAGCTAATTATCAGCACAGAGGTGGTGAGGCTGC
AGTGCCTGGCCACACCTAGCATGCAGAGGTGGTGGGCCTA
GGGGTTTTCTTTCTCTCTCCCCCTACTCCCTGCCTCCCTC
TTTCCCTCCCTTCCTTCTTGCTTCTGTTCAAGTAATTTGA
ATTATTTGCCAAAATATAAAACTTTGGAGATTTTGTGCCA
AAGAAGGAGACGGATTCTTTGGTTTGTCTAGAATAAGCAG
AAGACTTGGCATCACTTGCCTGCTTTCCTGCATAGCAACT
ATTGGTCAAAGCTGAGTGGTGGCTCTGTCTAGCCTGGACC
TGTGCTGTCCACCTCTCCATAGCCTCAGGCTCAGCCTCCC
TCTTTCTATTATTGCCTGGGCCCCGGGGACATGTTGGGGG
TGCCCTGCCTGCATGAGCAGAACCTGCTGTGTTCCAAGTC
ATGTGATCATGTACCTCCCCGGCATGCACAGAGAGGCCTG
AAGGCCCTTGCTCTGGTTTCCTTCCGTGAATGCATCTCAC
CCTGGGAGTCACACAAGCCGCCTGACCTCAGGTTCCTCAT
GTGGGCAAGAGGACTGGGCTAGATGGAGGTTTTCCGACTT
TTCGTGCCCGGGGCAATGCCAAGGACACCTTACTTAGAAC
TGGTGGCATAGCACCCGCTGAGCATTGGCAGCCTTCTACC
CTAGATTCAGGCAAGAAGGGGGATGCATTGTCGGTAGGAA
ATTCAAAACTTTCCTAAAAGTCACTGAAAGTCTGCCTGTT
ACTTTTGATCACTCAGTGACAAGATACCCTACCAAAAAAT
ATTTTGCTGGTCTGAATTCTCAACAATTTCTGTGGCTGCT
GCTGAGTTTTCATAATATATAAACTTAAACATAGCATGGC
TTATTAACTATCCTTTAAAAAATGTTGTAATTTACATGGA
GGTTTATTTGAAAAGCTCACAGTTAGGCAGCCACCCCGTC
ACACATGAATATTTCCCTGAACACGTTTGCTTGTCAGTGA
GTTTGTAATTGTTTAGAATCCTTCATGCGCTCCTAGTGCA
GCTCCTGTCTCCAGACCCTGCAAAACTACATTTTCCTGCA
CTTAAACAGTAGTTTCAAAATAAATAATAATCGCACAATG
GACAGAGAAAAGAAATAGAACTACATTTGCATAAATTGCC
ATTCTTTGTGACCACTTGGAATTTTTATTTGTTTAAAATT
TTAAAACATTGAAACACTATAGACTGTAAGGTGTAATATC
TATATATGTGTTTGTATATGTCTATAGATATTCATGTGAG
TTTAAACTATGAAATAACTTACTAAAATGGAATAGTATCT
GCAAAACTTAAATTTATTCTTTTTAAAATATTACTGTTTT
AAAACTGAAGAGCAAAGCTAGGAAAAACAAACAGCATTAC
ATCAGCAGTACAATTAGTCATCTAAATTGTGCTCTTTATA
GACACTTCTGTTTTATTTAAATGTACTTATTAGTTACTAG
AGAGTCATTTATATGACATATTATTATATTCCACTGCAAC
CAAAGAATCACATTTCAAAACTGTTAGGTAAGTATAAAAC
TTTTGAATAAATAGCTGTGCTTTTTCTCCCTTTTTTACTG
TAATATTTATTTTCTCTCATACTTTAATTTTATTTTCTTA
TTTAAGAGCATGATTTTCTATATATGAAATTGAATGAAAG
CAAATTTTCTCTGCTTCCTCCTAAGTCATTATTAGTATTG
TTTTCATTCATGATTGTTACTAAAAATGATGTGGTATAGA
AGGGCAGGGTGTTAACAAATGACTCGTCAACGGAGCCAGA
TGCGTGGGGGTAGGGCTGCTGGGAAGCCCCATGGTGAGGC
AGGTGAGGCTGAACTGTTTGGGTAGGAACCAGGTGCTGGT
GACCCCTGGACCTTCCCTTCCACACCTCCTTTGCAGCCCC
AAGCTCTTCCTAGGAGGACAGGAAAGCATCCCTGCCCTTG
GAGACATTCTGCAAATAGTAGAGTCCCCTTCCAGATATGA
CCTGACTGCATCTGAGTCTTGCTATCTCCGCCCACATCAA
AACCACCATCACTCCTCTCCACAAAAATGTCCAGACTGGT
TTTCTGCTTCCACTCTTGTTCCCCATGGCAGTTAGAGCAA
TGTTAAAAGTGCGTCACATTTGTTCACCTCCTGCCTCAAC
ACCCTCAGATGGCTGCATCCCTTCACTCTGGGAGTAAACT
CTAGCATCTTTTCTTGGCTGCCAGCCTTCCTGCCTGTTTT
GGGCATCTCATCTTTGCCCTGGGTTCTGTACTGTCACTGT
AATGCACCAAGCTCACTTCTGTCTTAGGGCATGGCACTTC
TGTTCCCTCTACCTAGACTGTTTTAACCCTAAGTCACGGT
GTGACCCAGTCCTCAGCCCACTCAGATTGTGCTCCAATGT
TCCTCTTCCCAGAGACATTACTGGCTAAACCAACCTGTGT
TCCCCAACTCTCAGCTCTTGACTCTGCTGCAGTTTGCTTC
ACAACCCTTAGCATTACCCAATGCTTCATTTATTTATGAT
TTCTTTACTGATTTATAGATTGACTCTCTCACCCACTAGA
AACTGAGCATCAGAGGGCAGGGGTCAGCTTTTTTCTTGGT
CGCCTCCTTAATCTCAGATCCTAGAAAAGTATCTGGTGCA
TTGTGGACACTCAATAAAAACTTGTTAAACTATTGAATGA
ATGGATCTCAGAGGCTTCTTCTAGCTTCATGTTTCTAGAA
TCACCTATTAATCATCCACCATTCATGGGATACTATGTTA
GGGGCTGGCAGTTTTCTGAAGAATTAAGAAAGTGGTCTTC
ATTTCCAGGGAGCTTACAATATGAAGTGGGAGAGGCTCAG
GACGGATGAGTGATCACAGCAGATTTAGCCATCATTAAAT
TACTAAAGAGAACAACAAACCAAAGTAGCCTGAGGGTTAG
GGTGAAGGAGGCCAAAAAGTGATCAACAGCTAAAGGAATA
ATTTGGTTGGTCCCTGGCCCAGTCCCTCTAAGGCTTACAT
TAATTGTCACCTGAAGTCCTGCTTATGTGTTATCTTGGTG
AAGCTTTAAGGGCTTATGTCTGCTGATAGACTTTTTAATT
GCTCCTTTTTTTTTCTGGGATTCCTATGTATGCCTATATA
ATTTGTATAAACATGAGAGTATCAGTATAAATAATAAGAG
TAATACTTTCTGTTTACCCTGCTTTTATAATTTTCAAAAC
CTTTGATTATCTTTTTTTGAAATCCTCATTTGGTAATTCT
TATTATCCTTATTTTACAAATGGGGACAATGAAGTTTAGA
GAGGTAAACTCCTTGTCACACAGCAGACAATCTTGGTTTT
GTTGTTGTTGTTGTTGTTGAGATAGGGTCTGGCTCCATTG
CCCAGGATGGAGTGCAGTGGTGCTCCAGATCACAGCTCAC
CACAGCCTCGATCTCCTGGGCTCAAGCAATCCTCCTGCCT
TAGCCTCCTGAGTGGCTGGGACTACTGGTACACACCACCA
TGCCTGGCTAATTTTTTATTTTTACTCTTTTTGGAGAGGC
GGGGTTTCACCATGTTTCCCTGGCTAGTCTCGAACTTCTG
AGCTCAGTCAACCCACCCGCCTTGGCCTCCCAAAGTGCTG
AGATCACAGGCATGAGCCATCATGCCTAGCTCAGAATTGA
CAACCTTTTGAAGCTAAGGGAACTGTATTAGTTAGGGTTC
TCTAGAGGAACAGAACTAATAGGATAGATATACATATAAA
GGGGAGTTTACTAAGTATTAACTCACATAATCACAAGGTC
CCACAATAGGCCATCTGCAAGCTGAGGAGCAAGGAGAGCC
AGTCCGAGTCCTAAAACTGAAGAACTTGGAGTCTGATGTT
TGAGGGCAGGAAGCATTCACCACAGGAGAAAGATGTAGGC
TGGGAAACTAGGCCAGTCTAGTCTTTTCATGTTCTTCTGC
CTGCTTTATATTTTAGCCATGCTGGCAGCTGATTAGATGG
TGCCCACCCAGATTGAGGGTGGGTCTGCCTTTCCCAGTCC
ACTGACTCAAGTGTTAATTTCCTTTGGCAATACCCTCATC
TCACACCCAGGAACAATACTTTGCATCCTTCAATTCGATC
AAGTTGACACTCAATATTAACCATCACAGGATCTAATGCA
AGAAAAGTGTATCTGGAATTGGTGGGTTCTTGGTCTCACT
GACTTCAAGAATGAAGCCGCTGGACCCTTGCGGTGAGTGT
TACAGCTCTTAAGGTGGCGCGTCTGGAGTTTGTTCCTTCT
GATGTTGGATGTGTTCAGAGTTTCTTCCTTCTGGTGGGTT
CGTTGTCTCGCTGGCTCAGGAGTGAAGCTGCAGACCTTCG
CGGTGAGTGTTACAGCTCTTAAGGCAGTGCGTCTGGAGTT
GTTTGTTCCTCTCGGCGGCCTCGTGGTCTCGCTGGCTTCA
GGAGTGAAGCTGCAGACCTTCGCGGTGTTACAGCTCATAA
AAGCAGTGTGGACCCAAACAGTGAGCAGTAGCAAGATTTA
TTGCAAAGAGCGAAAGAACAAAGCTTCCACAGTGTGGAAG
GGGACCTGAGTGGGTTGCCACTGCTGGCTGGGGCAGCCTG
CTTTTATTGTCTTATCTGGCCCCACCCACATCCTGCTGAT
TGGTAGAGCCCAGTGGTCTGTTTTGACAGGGTGCTGATTG
GTGCGTTTACGATCCCTGAGCTAGACACAAAGGTTCCCCA
CGTCCCCACCAGATTAGCTAGATACAGAGTGTCCACACAA
AAGTTCTCCAAGGCCCCACCAGAGTGGCTAGATACAGAGT
ATTGATTGGCTTGTTCACAAACCCTGAGCTAGGCACAAGG
TGCTGATTGGTGTGTTTACAAACCTTGAGCTAGATACAGA
GTGCCCATTGGTGTATTTACAATCTCTGAGCTAGACATAA
AGGTTCTCCACATCCCCACCAGACTCAGGAGCCCTGCTGG
CTTCACCTAGTGGATCTTGCACTGGGGCTGCAGGTGGAGC
TGCCTGCCAGTCCCGTGCAGTGCGCCAGCACTCTTCAGCC
CTTGGGTGGTCGATGGGACTGGGCGCAGTGGAGCAGGGGG
CTGCGCTCATCGGGGAGGCTCGGGCCACAGAGGAGCCCAC
GGAAGGGGGTGGGAGGCTCAGGCATGGCAGGCTGCAGGTC
CCAAGCCCTGCCCCGCCGGAAGGGAGCTAAGATCCGGGGA
GAAATCCAGCGCAGCGCCCGTGGGCTGGCACTGCTGGGGG
ACCCAGTACACCCTCCGCAGCCACTGGCCTAGGTGCTAAG
CCCCTCATTGCCCGGGCCGGCAGGGCTGGAGGGCTGCTCC
AAGGGCGGGGCCCGCCAAGCCCATGCCCACCCGGAACTCC
AGCTGGCCCTGCAAGCGCCACGCACAGCCTCGATTCCCGC
TTGCACCTCTCCCTCCATACCTCCCTGCAAGCTGAGGGAG
CCGGCTCCGGCCTTGGCCAGTCCAGAAAGGGGCTCCCACA
GTGCAGCGGTGGGCTGAAGGGCTCCTCAAGTGCCGCCAAA
GTGGGAGCCCAGGCAGAGGAGGCGCCGAGAGTGAGCGAGG
GCTGTGAGGACTGCCAGCATTCTGTCACCTCTCAAAAGCA
CCCAGAAGGCAGTCGTAGACACTCCCTTGTCACTAACCAC
TTGCTGATCCCTGGTGAGGAATTTGTTTTCTTGAATCTTA
CTGACCTGGACTCTGAAAGAAGGAGTTTAACTAGAATCAC
TGATGCTCAAATGTGGGTGCACATCAGAATCACAGGGCCT
TGGCCTTACCCTGCAGGTTCTGCTTCAGTAGGCCTGTGGT
CAGACACAGTAGTAAATATTTTTAGGAGATCCCGGGTGAT
TTGCTCAGCATCCAAGTCTATGCCTGCTTGTCCTGGTGCT
ATCTCCGAAGAAAGCCGCTTTTCCTTCTGAAATGCTTCCG
GGTTCATTTTCCTCAAGGTCCCTTTCCAATCTGATTTCTG
CTCCTCTGAGAAGCAGAGAATTTCCCCAAGGTATGAGTAG
TAGGAGGTGTATTTCTCTTCTCCTCCCAGGTGTGGTGGAA
TCTTTAGTGAATGGCAAGCAGCCAGCCACCGTCCCTTTAA
GTAAAAACTCATCCGGTCACAGATAAGCCCCTCTGAGCAG
GAGTTATACTAGTAAAGAGAACCATAAAGGCTATTACAAA
CCTTTGGGATTCCTCACTTTCACTTAAGCTAAACAGGATA
AATCACTCCCTCCCCAGTAAGAACTCTTTCAGCCACTTTC
CTGGCTGAAAATCACAAAATCAACATTTCCAAGTATCCTC
TACTGTACTTCATTTTTCATTATTCTTGTTAGCTTGTCTG
GTAGTAATATATTTGCATGACAATTAGTCTCATTTCAATT
AAACATTTGGGTAATTTTGCTGGGGCCATATGGCCACCAA
TATTGTTACAATTTTAAAAATAAAGGTCTCAAATAAAATA
CATGAGTATACACACAACATAGAGATAAACAGCATTTGAC
TTCACCTCTTCTCCTGCTTTTCAATATAACATTTAAAAAT
AAATGAACAACAAATTGCATTTTACCATTCAGCAGTTTCA
ATTAAGGCCACCACTGCAATATATTTTTCAGGAAGGAAAA
AAAAATAACCTTCACTTCGAGGGGCCCATAGTTCATTAGG
ATGAGTCAGAGAAACCACAGTACGAGTTTGCGATGGAAAC
GCTGCTGCTATTTGTTAATTATAACCTTCACTCAATGCAG
ACAGTCAGGCAGAAAGACCACAGCAAATAGCCCCAGTTAG
AAAATGACATGTTTGGTGAAAATTCCCCAAACAAGAGCCT
TCCTCAGTGACCCAACTTCCTTATACCCCTTACTCTCTCA
AAAACCAACTGGCTAGACAAAAATGTGGGAAAAAATAACA
AAAGGCTTGGTTTGCTTTCCAGAAGCCCATCCAGGGACCA
ATTATCTTGAAGGCCCACGTTGCTCAGCAGTGGTATGTGT
GCCCCACTTCTTACAAAGGAGGACCTATGTGCATCCTGGA
GGGAAACACTTTGTCCAGGCTGGTCTCCTAAGTGGAGCTC
AGGGAATGAGCTATTTGTATGTGTTCCTTTGGGAAATGGG
AAAGGGGAGGTGAGATGGGTGTGAAGGAGCTTGAAAAAAA
TCTTTTTTTCTTTTATCTCTTCTCTTTCCCCATGACAAGC
AAGGAGATAATGATCTACTTCTTGTCTTTTTCTGTTATGA
AAACTATCTTCCTAGCCCCCGTGGTAGTAAGAAATGAAGC
GGGATTTTTGATATCAGTTTGAGAGTGAAAGCATTAGTTA
TAAACTTGAGCTTCAGATATAGTCAAAATCCTAGGTTTCA
TCAAGACAAGGAAGCTCAAGAATACAAAAATTTCAGTCAT
CTTTCATAGAAAGTCTCCGTGCTTTGGTAAAAATCAATAG
TAATAAAAATAAAATTAAAATAATATAAATAATGATGATG
AGAAAGAGGATGATAATATTATCTCAGTGTTACCAGTAGG
TTGAATGGGAGGACTCACAAGCATATAATTATAAAAATAA
CTTTGCTTTTGTTTCTCCTAGTCCCTTTAAACTTGCTTGT
TTGCAGACAGGCCTTCCTTTGTCCTCATATGAAAATGCAG
AAAGACTTTCAGACTGTTCTGATCACTCTTAGGCAATTGC
AAGCCCTCCAGCACTTATGTCATACACAAGCTCAGTTCAG
TAATTAACAATATCCAGTGCTAGCTAAAATGAACAAGACA
GAAAATACCAAGCATTAACAAGGGTCTAAAGCAACTAGAA
CTCTCATCACTGCTGGTGGGGTTATAAATGTTACAGACAC
GTTTGAAAATTGTTGGGCAGTATTTACTAAGATACACACA
CATGCACACACACACATATAAATAATTGTCTATGATCCTA
TTAACTCCAAGGTGCCTATGAGTCTATTAATCCCAGGGCC
TATGTACAGAAGTGTGTACACAGATTTACCACATGCCATG
CACTAAAATTTTCACACTATATGTGATAACTCTAAACTGC
AAACTACTAAAATTTCTATCAACAGTGGAATGGATAAATA
AACTTATGTACAGTCATTCAAATGAATACTATACAGAGAA
AGTGTAATCTACAAGAACATGCAAAAATATGGATGACTCT
CATAAACATAATGTTGAAAGAAGCCAGACACGGAAGTGTA
CATATTATAAGATTCCATTTACATAAAAACTAAAAACAGG
CAAAATGAATCTGTGCTGTTAGACAATTACTGTAGTAGTT
ATCACGTGGCAGAGGTGAGAGGAGAGTGACAGGAAGGGAG
TATGAAGGCATCTCGATTGCTGGTGAGTTTCTCTTTATTG
ATGGTGGGGATTGTCACATGGGTGTGGTCTGCGAGCACTT
GTGCTGTATGCTTGTGATATGTGTCCTTTTCTATATGTAT
ATAATATTAAAGTAAAACATTAAAAAATGTTCATTCCTAT
GTAATAGTCAAAGCATTCAATTTCATTCAAAGTTAAGACT
TATACCCTAACTCTAGCTAGGCCTATTATAGCGTATGGGC
ACTGTTTCTGACCCTCAGGGAGTTGGGAAGAGTTGGGAAC
AAGGAAATGTTAGGAGAACTATCTTTTTTTTGAAACGGAG
TCTTGCTCTGTCGCCCAGGCTGGAGTGCAGTGGCACAATC
TCGGCTCACTGCAAGCTCTGCCTCCCGGGTTCATGCCATT
CTCCTGCCTCAGCCTCCCGAGTAGCTGGGACTACAGGCGC
CCATCAACACGCCTGGCTAATTTTTTGTATTTTTAGTAGA
GACGGGGTTTCACCGTGTTAGTCAGGATGGTCTTGATCTC
CTGACCTCGTGATCTGCCTGCTTTGGCCTCCCCAAGTGCT
GGGATTACAGGCATGAGCCACCGCGCCCGGCCAGGAGAAC
TAGTAATAAAAAGTTATTCACTGACAGGCATGAAGCTGTT
ACAGAGAATGTGTTGATGTTCCTCCTAGGTCTCCACCCAT
TGAGTGCTGTGACTATTGGCTGCTAATGGCTCATAGTTGT
CCCCCTCTTGGGAGAATTTGCCTTTGACCAAATGGAAGCC
ACCTTTTCCGAGTCATGGCCCTTCCCCTCCCTATTTAACC
CCCCAACTTTCTCCCCAACTGCTTCCTCGCCTTCCCCCAC
ATTGCACTCAGCAGCCAATGACCAACTGACAGGGAGGTAA
AAGCCTGGCCCCATTTCTCCAGGACAGACCAGAGCTTGCT
GTGGGACGAGTCAGGGGCTAGCCTCAAACAGAGACCACAT
CCTTATTTTGCATCTCTCCTTTTTATTCTGCTTTGCCGAG
AGCACTCCCCCAGTAAACCACTTCACAAGAATCCCTATTT
CAGACAATGCTCCCAGGAAGCCCAACCAAAGACAGCTGGC
TCAGACCTCAACAAGCTTGGGAACAGTTACAGTCTGGTGC
TTTCTCCTGGTTTTCTTATAAGGCTTCTCTGCTCCCTGGT
GGTCTTTTACCTTCAGACCCTCAGATGCTGTGATGCTTTC
CGCTCTAGTGGTCACATATCTTCTCGTTAGCCCCTGGAAA
CCTCTGCCGACCACCCCAATGCCAGCTCCCCAATGTGGCC
TACATCTGGTCCTTGAACACTCTGAGTACATCATCTTAAC
AAACTCCAGGGGAGTAAGCTGCCTAACACCATCATCTCCC
CCTTAGCAGGCCATCCCCCACATTGTAAGGGTGAGAGAAG
GGCACCAGTCCGCATCACTCCTCTACCTGCAAGGGGACAT
ATCATAGACTCCTGAGTCATCCCCTGAGCCTTCTCCTAAG
GGACTTGAGGGGAGGAACAGATACCCTCCCATGCCACACT
CTTTGAGGGTTGTGAGGTATTCGTAGTGCAGGCTTCTCCA
AAGAGAGTATCATGAAATGTGAAATCATTATTGGGTGGCT
TTTTGGATATTTCTGTATCTGATATTTATTAAATCATGAT
ACTTCAATTAAAACTTCCAACTTAGAATCCTGTTACATTG
AAATATTTGAAGAATGCATTAGTGTCCACCAGAAAAGGTA
TATTTCCTCTGCATTACTCATTAGTCCCTGGATTATCTTG
CTATTTTGCCTCTAGTTTTTTTTTTTTTTTTTTTTTCTTT
TTTGAGACGGAGTCTTGCTCTGTTGCCAGGCTGGAGTGCA
GTGGTGTGATCTCGGCTTACTGAAACCTCCACCTCCCAGG
TTCAAGTGATTCTCCTGCCTCAGCCTCCCGAGTAGCTAGG
AGTACAGGCGCCCACCACCATGCCGAGCTAATTTTTGTAT
TTTTAGTAGAGATGGGGTTTCACCATGTTGGCCAGGATGC
TCTCTATCTCTTGACCTTGTGATCTGCCCGCCTCAGCCTC
CCAAAGTGCTGGGATTACAGGCGTGAGCCACCGGGCCCCG
TCTCCTCTATAGTTTTTTTGTGGGGCCCATCAGAGACTGA
ATTCTCCTCATGGTCTATGGGTGAAAGAAAATCTGAAGGC
TACTTCTCTAATTTGAGAGGACACCTGTAGACATGAGAGC
CCACAGTACTGTTCTTCCCATCTATGGCACCTGGGTTTTC
CTCTCTCCCACTGTGTTACACATTTATCTGGTTCAACATG
AAGCTCCTGAACCAGGCTCTATTTCAAGATGCCAGGGAGC
TTGCAGGTATGTGTAGTCCACTGGAAAGAGCCCTAATAAT
TCTACCTTGAAGTCCCAGTCTAGCAAAGTCATTGGTCCTC
ACTTTCCTCAGCTTCAAATGAAGGAGTCATACCTTGTAAC
TCCCAAGATCCTCTTCTATTCTGATATTCTGGCTTTCATT
ATCTTGAATTCTATTGTTAGATTGAATTGACCTGTCAGCT
TAGAAACAATGATTGGCACAACATCCATATTCAGAGACAG
CCTCAGTCTGACTGTCTGGCCTTTGTCGGGACAATGTGGT
AGGCAAATATCAACCAATGAGTCTTCTTTTAGAGACCTTA
AAACAATCTTGAAAAAAAAAATAGCAATGATGTAAGTCCA
AGAAGTAGGGCCCCTTTACAAATAGCAACGCTGTGGGTTC
ATACAAACAGATCTGATGTAGCTCCTATTTTAATTGAATC
ACCCACTTGGCAACTGAACAACAACAATAAACTGCTTGTT
GCTGGCTTATGTCTCTGTCAGAAAAAAACAGTGTTCACTC
TCAAAGGCTTCTGGGCCTTTGCTTTATTAAGAAACTTGAT
AAATATAGTTCAGTAAGTATGTGGTCCATCTCAGATTTAT
AGCCAGCTTTCTAATCTAACCAGATGGGATCTCAGGGCAG
AAAAACACATGCCTTGTTTTGGTTTTGATGAGACAAAACC
CCCAAAATGGGAAGTCCATGGTCTCCCGACTCAGTCTCCC
AGGTCTGAGTGCCTGCCCTGCTGTAGCTGGGCTGCCACTC
CAGGCCTTCCCCCTCCTACCCAGCCTGCGGCTGCTTCTGT
CCTTCCTGGAGCTGCCCAGACCTTTGCTCATGTGTGCAAC
CTTTTCAGAGGCCTGTTGACAGGTTTGAAAATAAAGCAGG
CGATGTAAAGAACACGCAAGTCATAGATATATGAAAATCA
AGCAGTTTGGCTCTACGGAGCGGGATTAGTGAGGATCAGC
TGTGCAGCCAGGCTGCTCCTGGGAGGGAGGCCTCCTCCTG
CCTGAGGCTGGGGCGCTGGGGCACTCTCTGCCTCAGCTGT
GCAGCTGCAGCTCTGGGCCATCTCTGTCTATTCTCAGACA
CTCCTAAGCTGTCCCAGAATGCCAGGGCACATAGGCTGCC
AAATTGCCCAGGTGGGTCCAATAGTAGTTGATAATGTGGT
GCTTGGGAAGGGACCTTTCCTGTCCCCACACAGTGAGGGG
CAGGGCTTCTGCTGGGGCCAGAGCCCTGAGACTGGAAGCT
GAAGTGGGAAGGGCAGAGAGAAGACCCATTAGGGGCAAAC
AACCCTCAGGGGACACTGGTAGCTTTGCACAGTGTCAGAC
TGTACTTGTAGATATTGGGGAAAAGAGTAAAATAACTATG
ATCTGAGAGTGATACTCAGGAACTCTGACATAAACATGAG
GTGATGACATAAACCCCAGAGGTGGGGTTCTCACACCCTG
GAGATGGGGCATCTGCTTCTCTTTCTATTTTCCTACTTTT
TTTCTGCTCTTTATTCACATTGGTTTGCAAAATAATTATT
CTGCGTCCAAAAGTCCATGAGATAGCGACTTCTATTTCTT
TATGCAAATACGTCAATACCTCTCTGGGAAAAATAAATAA
AATAAAAGGTTCTGAGTATTGGGAACCATGCTCTGAAAAG
TATCCCAATGATATGGTAGGAACAGCGTGAGTACCCTGCA
GTGACAGCTGATTCACACGGGGGACTCACAGGCATCTCAT
TTTAAAAATGAACTGACTCTTCTGTAGACCCTGCAGCCTA
CCCACAACTTGGTGTCCTGACCTCCATCCCTGTCCCCGTG
CTGTTGAGCTTGTTCCCTCCAGGTTCAGGGTGGCTGTCTG
GTCCAGTCTGACCAAGCCCCCTACTAGAATAGGCACTGGA
ATTTGAGAGATTACAGAAATGAGCTTGGGACCTTTAGATT
TTTCACCAGATAGAAAATTTGCAAACATGTTTTTCTCTAT
AACCAGGTTGAGTGATCACATTGTCATTACTAAGTTACCA
ACTTCATCAAAATATTAATAATTGTCTTAAAGAGCTGATG
AAACCAGAACAGTCTGAAAATAGGGATGGAAGATGATTCT
CATGGAAAAGAGAAGGCTGAGTGGTCTGAGTGGTTACAAT
GCGAGCTCCAGTCTTAGAGAGTCCAGGAACTAGAGAGAGA
CACAGAATGTACACTGATGGAATCGAGAAAATGTCACAAG
TGAATGCAAAGACTAACCCAGAGAGGTTACTTGAGGACCT
GCCTTTTCTCCCATAATATGCACTATGATTCAGTCAAACT
AAGCCACAAGATATTCCTTCAATTATCCTGTGCATTCCTC
TCTTTGCTCAAATGTTCCCTTTTCCAGGAATAAAATTCCC
ACAGTACCATTAACCTCCAACATTTCTTGAGGAATTTCTT
TGTGACAATGTACTGAAGGCTTGTGCATCACATCAACTAT
CTTGTTTAATCCTCGTAACCACATTATGAGTAGGTGTTAA
CATGAGCTCTGTCTTGCAGCTGCAGAAATTATGACGTAAA
AGCTTAGGTAACTTGCCCAAGGTTAGGTTGGTAATAAGAG
GCAGAGCTGGGGTTCCATCTTAGGCAGCCTATTCCTAGAT
GGTACATCTTTAACATCTATGTGCACCAGTAGAGAGAATG
CTACTGTTCTAAGAATCCTTAAAGGACCAGCTAGAATTCA
TGAGACTTTCTTCCCCCAGGATAAAGCACTCTGTTGCTGG
TGTCCCTACAGTCCAGGCTGGTGCTGATGCTGTCCTGCAT
CAGAGCCACTCATGCCCATGTGTGCACTCTTTGTCAGGGT
CTGACACCGTTGCATCGTATATCACCTGTGTTGTCACGGT
CAGTGCTCAACAAATGCCCCTACTGATTCAAGTATATGAG
CAAGTCAAATAAAAAAATAATGTGGCCGGGCGCGGTAGCT
CAAGCCTGTAATCCCAGCACTTTGGGAGGCCGAGGCAGGT
GGATCACAAGGTCAGAAGATTGAGACCATCCTGGCTAACA
CGGTGAAACCCCGTCTCTACTAAAAATACAAAAAATTAGC
TGGGCATGTTGGCGGGTGCCTGTAGTCCCAGCTACTTGGG
AGGCTGAGGCAGGAGAAGGGCCTGAACCCGGGAGGCGGAG
CTTGCAGTGAGCCGAGATCGTGCCACTGCACTCCAGCCTG
GGTGACTGAGCGAGACTCCATCTCAAATAAATAAATAAAT
AAATAATGTAATGATTTATTAGGCTTCTGCTGTATGCATA
AATTATTGCATTTTATCCATACAGCATTTATGATTCTTAT
TTTTCAATGAGGAACCAGACTTAGGAAGATTAATAACTTG
CCTGAAGTCACAGAGGTAGAGAGGCAGCATGAAGATTCAG
TTGCCAATTTGTCAGATTCCAAAGCTCTTCTACTGCACCA
TCTCTCCTTCCAAGTGTAGGAGAGTGGGGAGGGAATTATG
TGTCAGTGTTAGGTGAGAATGGCTTGGTAGAACTTGGAGG
TGAGCTTCTCATGAACAGCGCTTCTTGGGACCTGTGATCC
TGTCTTACATGAGTCACACTAAATTATTGGAAATCAAAGC
ATCAATTGAGGAAAACCACACCAGCCCCCAGAAAGCTAAT
TGAGCCCCATAGTCTCAGAGTAAGTCTAGTCACTGCTCTT
GAAAAATGCAATTTAGCCATTCCTCCTTCCTCCTTACAGC
TGATCTCAAACACATGAAACATCACATGTAATTAGAGTCC
ATGAACATTCGTGTCACTTTGCACAATTAAAACTGTGTTC
TGCTATTCCTGGGAAACATATTTTTAGTTTAAGCTGGGGT
GCAATGAGATCTCTAAAAATAACACCGTGAAAGGTGAGGC
TAAGTGTAGGGGTTGAGTTCACCCCAGTGCTGAGGCTATA
AAACATTATTCATGGTCCATTTAAAGCTCTTGAGCCCTGG
GCCAACTTTTTTGCTCGGACAGAAGTTTGGTTCATCCTAT
TTGGACCCAACTCACTTTCCATTGAAATGGCGGTGGTCTG
AGTGAGAGAGACTTAGACTAGGCCATTAGAGGAATTTTAC
AGCAGCTGAGGCAGCTCAGGGCCACTTTATCTCCAAGGGG
CTCTGGTTACACTCAGGCTGAAAGGCTTGGATATCGAGTG
TTGAGACCACCCCACAGCTCGCCAGCTTGCTGCCCTCTGG
CATGATGGCTGCTTTCAGAATCAAGCTCCCCAGGTTTTGG
CAAGCCTATGGCTACAGAAATAACCAATGATCTCCCAGCT
TGGCAGTGGGAGGGTTTTGGCATGCCTGTAACCTCAGACA
CAGAATGTGGCACCCAATAGCATGCGGAAATGGTGATACA
AGGCTCGTAACAGATGTGAGAAACTTCAGGATTTCAATAA
TTCAGGGCTTTGGAGGGGATGTGATTTTCTTGGACAGAAA
AGTGCCGTATTAAGTGCACCACCCACAGTACTTTAAACAC
ACATACACACACACACTCTCGCACCACACGGAACACATCC
ACGTGTGCGCCCATTGCCAGTCTGCTCCCTTGCTTAAGGT
AGACCTGACATCAGCAGCAGATGGTCATTATCAAGTTTCT
TATCTCATCCTTGTTGCCCCAAAACATAATTTCCCCTGCC
CTTGGGGCTGTGCTAGTGAGGCTGATGTTACAGGCTGGAT
TCTGTGGATACTCTAGTTGATTTCACTCTCTTTCCTGATC
ATAAATGTTGTTTGCTTCCTTATTCTTCTGGTTCATCTGT
TTATTTACATTCAACTTCCACCAAATACAGATTTGGGGTG
AGGTCAGAGATTCCATTCTATTTGCTGATTTATAAATATA
TTTTTCTTTCTTTCTTTCTTTCTTTCTTTCTCTCTCTCTC
TTTCTTCCTTCCTTCCTTCCTTCCTTCCTTTCTTTCTTTC
TTCTTTCTTTCATGTGTGTTTGTGTTTGTTAGCTTGTTTC
TGATACAGGGTCTCACTCTGTCACCCAGGCTGGAGTGCAG
TGGTGCAAACATGGCTCACTGCAGCTTCTACCTCCTGGGC
TCAAGCAATCCTCCTATCTCAGTCTCCTGAGTAGCTAGGA
CTACAGGTACATGCCACTATGCCTTGCTAATTTTTGTCTT
TGTTGTTGTTGTTGTTTTGCCATGTTGCCCAGGCTGGTCT
CGAACTCCTGGGCTCAAGCAATCCACCTACCTTGGCCTCC
CACAGTGCTGACCTTACAGGCGTGAGCCACTGTGCCTGGT
CACAACTATCATCTTTCTTTAAGTGTAAACATGGTCCAGT
ACAAGCTAGTCCACTACAGGGAGAAGTGCCCAGACCCAAG
TCTTTGTTGTTGATGCTAGCAGGGTTATTTTGGGGAGGCT
AGCAGCAGAGACTGAACTAATCCTAATTCTGTGTATGCAG
TCTCAGGCCAAAGGACAATACTGAGGACAGACTCTCTGAC
CTTTGGCATGCACAGGGTACGTGACCACACTTACAGTGCC
TTGTCCAGAGGCAGGCAAGAGCCATTTTAAATTTTTGTTG
TAACTTGTGTAAATGTAAAAAATTATTGTTATCATTATTA
TTTTGCTGTGCTAAGAGAATTGGATGGTCCTTCTTGGGAC
TGAAGTGACCGACCACATATTTGGAAATGTGTGACTATTT
GCTTCATCTTTCATTCCTAGGCTAAAATAGACTGTCTTCC
CTTCCCTACCTAATTAGAGAAGTCATTCCCTAGTCACTGA
ATCCTTGACTTTAAAGGCAGCAGAGCATTTTTAGATGATC
AAGTACATTCTCACCAATTTTATAATTGAGATCAAAACCC
TGGTTGGAGAAATGACTTACTCAACATCTCCTGAGATTCA
GTTCCAGTTTGGAGATACTTAAAGACACAAGTTAACATTT
CTTGAACCTTTCCATTCAATTCCATCAAATAAAACCTGCT
CTATATAGACTTTCAGTAGTTTATCTCTAGTGGGTTTTTT
TTTTTTTTTGTACCCCTTTCCTCCCTAGACAGCTCACTGA
GTATACTCTACTCTCTTTCTTTCTCAATGGGCCCTTACCT
AAAACAGTTATTAGGAAAGGACCAGACAAATGTACTCACA
TTCTGGCACAAATGACTGATCATAGCTGCTTCCTCATTTG
TGCATCTCATGGGGATTAGATTGTACTGAAGAGTGTTAAA
ATCTAGTGACAGAATTCAAGGCAGCCTCAGGCCAATGGTA
GGCATTTTGGGGAGGCGGTGACTAAAATTACACTATGGCT
TGGAAATTAGAAGGTCTGACTTAGACTTGTTGAAGACTTG
TGGGATGCAAGATCTGGTAGAGGCCATTAACTCATGCAGT
TTGCTAATAGATGAGGAAACTGAAATCCAGGGGAAGGAAA
CTGAAAGTTTTCCCATGGGCAAGCAGCTGGTTAGTTAAGG
GCAGGGCAGAGATGGGTCTCTAGGATTTACGTTTAAAAAG
TGGGCTTAACAAAATGATTTACCATTTGGCTGTTCATTTA
TTCATTCTTTTAAGAAATATATTTTTGTATGCCTCCTCTA
TGTCCAGCAGGGTTTGGTATTAAATGATGAACAAAGAGAC
ACTGGTCCTGCCCTGTTGGGGCTTATAATCAATGGGGTGG
TGACATAGAGGAAGAAAGACACACTCACCAGAAATAGATA
ATTACAAATTGTGATAAGTCCCTGTCTTGCTGAACTTATC
ACCAACATTTGACACAGTTGATTAGTCCCTCCCTCTTGAG
ATGCTTTATTTAGCCTGCGACACCACTCTCTTGATTTTCC
TCCCACAGAGCAGGCTTCTCCTTGTCCTGCTTTTTAGCTG
GTTCATTCTCATATCCTTAGCTTCTAAATATTGGAATGCC
CCAGAAGCCACCCCAGCCTTCTCCTGTGAACTCCTAATTT
GTATATCAAGCTGTATACTTGACTTATCTACTAGGCTGTC
TAATAGATACATGTTACATAACACATTCAAAATCACACTC
CTCTTTTCCCATTCTCATCTCCAACCTTCTCCTCCCCCAG
CCTGTTCATCTTAGGAAATATAAATGTACTCTTCCAGTGA
CTCATATCAAAACCTTGGAGTCATCTTTGATTATTTTCTT
TCTCTGATACTCCATTTCCAGTACATATCTATAAGTCCTG
TAGCTCTTACCTTCAAAATAGACCCAGAACACAACCATTT
GTCAACCACTTTATAACCTCTATCACTCTGGTCCAAGATA
CCATCACTTCTCACCAGGAGTATTGGAAAAACCTGACCTA
ATCTTCCTCTATTTGCACCAGCCTGAGTGGCCGCTTCCAA
ATGTTAGTTGGATTATTTTGCTGAAAACACTCATCTCACT
CAGAATAGAAGCTCAAGTCCTGACAGTGGCTGGCAAGACC
CTACAAGATCCAGATCCCTGCCGTCTGTTTCCAACTCCCA
TCACTCCCTCCCTCCCTCACTGGTCTTCCTGCTTTTCCTC
AACCCTGTGGAGTCCACTTAGGCTCAGGGTCTTCTCGATC
GCTGCTTCTTCCACAAATGCCTACAGAGCTTGTTCCTGCT
CTCCCTGCAGGTCTCTGCTCATCCATTATGCTCTCATTGG
GGCCTTTTGAGTCCTCCTGTGAAATGACATTCCACCCAGG
AATGCCCATCTCGCCTCGCTTTATTTGCTTTATTTTTCTC
TTTAGCACATTTCATCATGTAACATTGACTGTATTTATTG
GTTTATTTGTTTCTTCCTTGTCTGCCTTACTCCCAGCCAG
AATGTAGACTCCAGGTACGCAGGGATTTTTGTCTGATTCC
TTCTCCTTATGCCTAGAACAGTGCTCAGTAAATATTTGTT
AAATGAATGAATGAACTGAAGCTGAGATCTGAAAAGTCTC
AGTTAAAAGGCTAGTGGGAGCTGTCTGTAGAGAACCGCCC
CAGCAGAAATTACTATAGGTATAAAGAAAATTAGGGATAA
AGCGGGGCCCTGAGAACCTAAAAAAGGAGACAATGGCCTG
AAAGGAAGCAGAAGTTGGCAGAGACCGGCTTGTGCGGAAT
CTTGGAGCCATGATGGGGACTTTGGGTTTGAGCCTGGGTG
AGAAGGAAGGCTATAGACAGGCTTTAAGCAGGGAGTCCTA
TTAATGTGGAGGTTCCCATAGGTGCAACGTCACAGTTCTT
GACCTCAAGAAAATCAGTGTCTATGAGGGGAACCCACACA
AACACACAGTTAACAGCATGAAGTGCCTGGGTGACCTGGG
AATATATCCCTCTTCCTTGAGGGCGAGGAGAGGAATCAGA
AATATTTTCTAGAGATTTTAATATTTTTAAAGACATTATT
TAAGAAAACAGTTTTAGGCTCATTGCAAAATTGTGAAGGT
GGTTCAGAGAATTCTCATATACCTGCTTCGCCTACACATG
CACAGTTCCCCTATTATCAACATCCTCCACCAGAATGGTG
CATTTGTTACAACTGATGAACCTACATTGATTCATCATTA
TTACCCAAAGTCCATAGCTTACATTGGGGTTCACGCTTGG
TGTCGTACCATTTGGTGGGTTTAGACAAATGTATAATGGC
ATGTGTCTACCTTTATAGTATCATACAGAGTAGTTTCACT
GTCCTAAAAGTCCTCTGTGCTCTGCCTATTCATCCCTCCC
TCCCCTATTGGCTGCCACTTATCTTTTACTGTCCCCATAG
TTTTCCCTTTTTGAGATTGTCATATAGGTGGAATCACATA
ATATATAATCCATTTAGATTGACTTCTTTCATTTAGTAAT
ATGCACTTAAATTTTCTCCATGTCTTTTCATGGCTTGAGA
GCTCATTTCCTTTTAGCACTGAATAATATTCCATTTTTCT
CCTACACCACAATTTATTTACTTATTCACCTGCAGAAATG
GCATCTTAGTTGCTTCCAAGTTTTTTCAGTTATGAATAAA
ACTGTTATAAGCATCCATGTGCAGGTCCAACTTATGGGTG
AATATAAGTTTTCACCTCCTTGGGGTAAATACTAAGGAGC
ATTATTGCTGGATCGTATAGTAAGAGTATGTAGTTTTGTA
AGAAACTGACAAATTGTCTTCCAAAGTAGCTGTAGCATTT
TGCATTCCCACCAGCAATAAATTAGAGTTCCTGTTGCTCC
ACATCCTTGTCAGCATTTGGTGTTGTCAGTGTTCTGGATT
CTGGCCATTCTAATAGGTATGTAATGGTGTCTCAGTGATG
TTTTAGTTTTCATTTCTCCAATGACTGATGATGTTGAGCA
TCTTTTCATATCCTTGTTTGTCATCTTAATATCATCTTTG
GTGAGGTGTCTGTTCAGGTCTTTGATTCATTTTTTAATCA
GTTTGTTTTCTTATTGTTGATTTCTTTGTGTATTTTGGAA
AACAGTCCTTTATCAGATATGTCATTTGCAAATATTTTCT
CCTAATCTATGATTTCTCTTTTCATTCTGAGATTTTAATT
TCCTGACCTGAATCTGTAAGGGGAAATAGAAGATCAGGTG
TGTGGTGCACAAGACAGAGAGAAAGCCAGAGAGAACCGTA
TGTGCAACAGTACAAGCGTCTGCCATCTCAGAGAGTGGTG
TGAGGCTTGAACTGCTAAATAAAAATGTGCTTTTCAAGGT
TGAACCTAAGTCTGGCTGACTCCCAAGTCCATGTCTTTTC
ACTACACCATGCTGAGAAGTGGTTTTGAGGCCAAATGGAA
GGAGGCAGCCAGGGTAGGCTGTAGGACTTTCAGAGATCAC
AGGCTTGTTGGCTCCTGTCAGAACAGGAAAAGAGCATCCA
TGCTGACAGCTACATTTCACAGAAGAAGGAAATATGGCTC
AGGGAGAGGAAGCCACTTGTTCAAGATCACACAGCTTGTG
AGAGGCAGGATCCTCATCCAGTTTTGCAGGGGTGGTGTAA
AAAAGCAAAAGAAAATGTCATTTTACATTGAACTGAATTG
AGAAAATACTCATGAACTTCTTAGGGATGGAAAGCATTTT
GCAGTTAGTACCTATTTTTCCTACATTGTGTGTGTATATG
TGTGTGTGTGTGTGAGTGCCCACACACATATCATACTTTT
CCAAAGGAACTCATAAATGCCTCAGCTTAGTTCTGCTTCT
CTGGTTTAATCAATAAGAATTTTAAAGCAATTAATGCTTA
ATTCTCCTAACAACTAGTTTTTATTTTATCCAAAGTAAAA
CTTCAAAAAAAAACTGTTTTATTAATAATAGAAATCATAG
CAATAATATTAATGACTGTTACGGTGTGACAGCAGAAACC
GGTCATTTTTTATGCCCAATCCAAATGGCAACTGGAATAG
AGTTAACATGAGTACTAGCACCACCATAAATTCCCTGGTA
GGTGGAACTTACTCTCCCCTGCAACCTCCACCACAGTTAA
GTTGTGTTTACTGGTAGTCTGCAATGCAATTTGGGAAACT
TCTGTCAGCTACATACGTTTTAAATACAATTCAGGCAATG
CATAGACATAGCCAAAGCAGAGCTTGAAGTCAGCTGAAAG
AAGTATGAAGGAGGGGCTCTTCCATTAGGAATAGGCCTGT
TTTGACCACCACAGAAATATACCTCTTTGGTCCTAGAGTT
GAAAAGAATATTAAAGTTTCAATTAGACCATTCTGCGACT
TCAGAGAGAACCATACTCAAGCCAGCCCAAGCAAAATCCA
TCCTGATATTCTAGATCAAAGATCAACAAATATTTTCTGT
AAAGCACCAGATAGTAAGTATTTTAGGCTTTCTGAGCCAT
AGGGTCTCTGTCATAACTACTCAATTCTATTCTTGTAGAA
GAAAGCAGGCATAGACATTAGGCAAATGAATGGGCATGAC
AGTTTTCCAGTAAAACTTTATTTACAAAAACAGGTAGTAG
GGCTGAATTTCACTTACAGGCAGTGGTTTGCCAACTCATG
TTCTAAATCTCTAGAAGAGAAATTGCCTAAGCTTCTCTAG
GAAGTGTTCAGCTTTTGTGGCTGGACATTCTTCACTATGT
CTAATACATATCCCTTTGCATATCCTTTTGTATAATACAA
ATCCTTCTACTATACCCTGGGGAGATGGAGAACATCTGTT
TGGGGCATCCTTTTGTTGGAAGGACTAACTCTGCCATAAG
AAAAAGGATGAAAGATTAGCATAAAGTTTGCTAACAGAGG
ACAGGCATTCATATCCTGGCTTCACTACTTGTTGTGTGAT
CTTAGACAAGATGCTAAACCATTCTCTCTGCCTCAGATTT
TTCATCTGCAAAATGGTTCTACTCATGATACTAACTAAAA
TCATGGTGCCATTGTGAGCATTAAGTGAGATGATGCATTG
CAAAGCACTTTAACCTAGTTCTTTAATAAATGTGAGATGG
AAAGAAAAGGAGAGGTAGAGAAAGATAAAAAGTTAGATAA
CTCTGACATTGAAAAATGCAATTATTTGAAAACAGATAAA
CCGGGAGACCCTATTTGGAGATTTTAGCAAAGAGAGCAAA
GATAGTCATACGTGTTGGGTTGAATAATAATCTGTCTATC
ACACTGTCTTTCACTACATGTCATAGTCTATATTCTAAAA
TTATCTTGTCCATTTGTTACTTCCTTATTGCCTGTCTTTC
TCCACTAGAATGTAAAATCCTAGAGGGATGGGCCATATCT
GTGTCATTCATTACTATACCCTCAGTACCTAGAAGAATCT
TTGGCACATAGTAAGTATTCAATAAATAATTGTTCAATGG
AAGAAAAAATGAATGGGAAGATTGTCTCTTCTGTGCAGTA
CCCAGCTTCAAGAAGGATCCAGTATAGTGACAAAGGAACC
TGCTTCCAGCCAGCCATCATCATCAGAATGGATATCACCC
TGATGGCAGACATCACCACCAGAGCCTTGTGTGGCTTCTG
GACTTACCAAGGATTTCTGACAACTGTTACACTGAATTTT
ATCCCAGCTCCCTTATTTTTTTGACTCAGTCCATACTCCC
AGATGCATAAGAGGAGGATAAAAAGTAGATCTTATTTACA
AGAACAAGTGGTGGCTTGTTAAATATAAAAAAAACAAGAA
GGCATCACCTTTGTGAAATCCCTATATCCACCTAAGGGCT
GGATGGAAAAACAGACAAACACCTATTTCTTTCTCTGTGG
TTCATGGCTTCTCTGTTTCCCAGATTTCTGTTTGTATCCC
ATTGGAGGATAATGGTCCAAAGGGAATCATGTTATTCATC
TAATCTGGCCATAACCCTGTATCTACCAGCAGTGTGTATT
ACGCATGAAATACTCCCTAAATTACCTTTCTTACTTTCTT
TGCTCTTTCTTCTTGCCTATCTACATTCCATTTTTAATGC
ATATTTATTGAGCAAATGATTATATACGTAGCATAGTTCT
AGGCATTTGTCCTTCTTTAATAGGAAATGAACAGTTATTA
TCTATAAGGCAATTTGAGAACATGTGTAAAGCAGCCCATC
AGTAGTCTAAACACTGAGAGGATGAAGAAATGACAAATGT
GGAGGGGGAGGCCACAGACAGTGTGGTCAATTTCAGATGG
GTTTCTAGCCAGTTATTGGAAGGATGCCTTAGAAATCATT
GAGTGAGAGAAGGAGGTAAGTGGGAGAAGAAGGGTGGGAG
GTTAGATGAGGGGCAGCTACCAAAGTACACACAATGCAAA
TTGAACTCAGAGAGAAGAATAACATTCCAAAAATGTTTAT
TAAGTAGGGACTCTGTCTGTCAACACCATCCCAGGGCTTT
AAAATAAATCAGGAGACCTGATTCCTTTCCTTAAATTGCT
GATAATATGGTGTGGGTAGTTAGGCACACTTTTGCTAATA
AACTTGAAACTCCACATGTTCTCCACAGTAGATTTAACAA
AAATGTTAGAAAGTGTTAAGATTTCTCCAGTGAACCATCA
TCTCCAAATTACTGACTTGAATTGCTTAAATACTAGTTTC
TAATTTTGACACCTCAGCACCAAGCTTCTGATGCACAGTA
TTTTTCTTTAATGTGGATGGCTAATAGCAAGAGAGGGGTT
GAAGGGGCTAACCTACTTCTAGCAACCCCATTAGTGAACT
TGAAAAATGACAGTAGAGGATATTTTGGTTTTAGTTTATG
GAGACGGTTTCCATAATGGCTTCCTAAATGCCACTCCCAG
TATGTGGCCTCAGATGCATCCAGACAGCTAATGAAAGAAG
GACTTGATGAGACATAAGACCTGTCACACAGCTCTTAGCA
TCACTCTGAGCTGGGCTATCTCCAAGCCCAGCTGCAGAGC
TTGTCTGCTCAGCTTTCGGACCCCCTGCATGTGTCTAATC
TTGAGCAAGATATATTTATCTCAATTGCTAAGAGATCTGG
CTCAGAGACAGAGCAAAGACCCAACATGTAGAGTTCAAGT
GTTAATCCAAAGAGGTCAACTTTCTCACCCATACATTCTT
AGAACTGCAGAGACATGTGTCCTTTTCCTTCCATCAGGCT
GAGGTTTTTCACAAGTACATCAATTTGAAATTAGTAATAT
AGAATAAGTGAAACATTAAAAATAAGTTTTTTTTTCTTTG
ACCAGATTCGGAGAGGTGGTGGTGGTAGTGGGGACAGAAT
AACATTTAATAAGGGCCTACTCCTCTCTGCCAGGGTATTA
TGCATACTATCAAACTAATTTCTCAAAGCATATATTTCAA
AACAAAAAAGAAGAAAGCCCCTTCATTTTAATGTAAGAAA
ACAGAATCAGAAGGACTACCTTGACCAAGATCACAGCTAA
AAAGAGGCAATACTAAGTATCTGAAATCTTTATAAGAGAG
TATGAATTCTCAGAATAAGAATATTTATAAAGAGAATAGT
AAGTATGTTTTCTCTGTATAAAATTCAATCTTTTCCCACT
ATATCACCCTGCTTTTCATCCATATTATTGAGTTATCATT
AGAACAGATATAACATTTATTTTACATTGTGCTTAACAGG
TTGATTTTCCTGTTTTACTAACATTCAAGGTAATTTAAAT
ATTATTCAAATTCTTTCAGATAATAACAAAACAGGACATA
CTCCTCAACTCATTTTATAATTCCTGAACCAGACAATGAT
CATACAAAAAAGAGAAGTTACCATACAATCTAAATCATGT
AGATGTAGAAATAGATGTAGAAATTCTTGACAAAGTATTT
TAGCAAATGATGTATAATATAAAAAGATAATGTAACAAAT
AGCATAATTTATTATCTTATTGAATTATTCCAAAGAAAGC
AAGTTTGCTCTAATATTAGGACTGTATGCTTATCTTATTA
GATGAAGAAAATGCATTCAATAAAATTTAACATCCATTCA
TGAAAAGAAACTCTTAGCAAACTAAAAAGAAAAGGACAAT
TATTTTATCTCATGAAAGATAGCCAAGCAAAAACCTTCTG
CAAACACATACTTGTGGGTTAAATATTAGAAGCATTTCCC
TTAAAATCAGAAACAAGATAAGGATGCTTATGGAACAAAA
CTGTCATTAGCTGATAATAATATTTTTGTCCTACAAAAAA
TAGCCTCAGATGATCTAAAGATAAATTATTAGAATTAATA
AAGGAGTATAGCAGAGTTGCTGAATTTAATCTTAGTATTT
TAAAAATCGAATTTGTAAATGCCATCAATAAGCATTTAGA
AAATGCAATGATAAAAAAAAAAGATACCATTCACATTGAA
AAGCAAATAACCAAGAATAGCCAAAAAACACTCTTGAAAA
GAACAGGGTGGAGAAACATGCCCTATGTGATATTTTTAAA
GCCATGCTAATTAAGTCAGTGTACCAGCTGTACAGAGAGA
AAAATAGACTGCTACGCTAAAGAACTGGGAAACCTACCCC
TGCACATATAAAACATGGTATAAGATAGAGTCTGCACATT
CGAGGAGAAATGGACCATGGTGATGGGACAATTGATTATC
CCTATCAAAGAAATGAAATTAGATGCCTACCTCACACCAT
ACATAAAAAAAGTTCCACGATGACTAAGACTTAAGTGTAA
GATGCTTAAATATTTAGAGGTATAGAGGCAGAAAAGGTGA
AAGACAGGTTAATAAGAGAAAAACATAACAAAATTATTTA
ATCAAAGTTTTATGTGACACAAGAGCCTTCAGAATTGAAG
ACCCAAAGACTTAGGGAAAACTGATTTTATGCTTAGGTTG
AATGAAGAATGGACAGCTATGTAGACATCTGAACAAAAAA
GTATGATCTAATCTTAATAAACTGGGGGTGGGGACCCAGC
AAAGCCTGTCTGTACTGATTCTTCTTGGTCTCTCGTTGCA
GCATTCCTTCTTTCTGGATATGGGGCAGGAGAAGACAGAA
CTGGCTACAGTGTTCACATCAGCTTCCAGGGCCATTTATA
CTTCCTTACACCCTTCCCTAGGAAGAGTGAGGTGTAAGTG
ATGCCTGCATATCACAAATGGTATAAGAGATTGTAAGATT
TAGTTTGCAATGACGTGAAAATGAATTTTTATTTTACTAG
TCTTGTTTTACTTCAATATATGTTAGAAAAAAATATTACT
AGCATATCAAACTACTGATTCACAATAATGATATAAATTT
CTTTAAAAATCTTAGGAAATTTTGCCATTGTTCCAAAAGC
TGTGGCTTTGAGGAGATAGCTAAAGATGGGGACAAAGTTT
TATCCATGTTTCCATCTCTAGAGCAAGAGTGGCAAATTCA
AATGCCCAAAGGGAGCAGACAAATCACTTTGGGAAGTGAA
GTGGTGGGGGGAAGGACTGGACAACCTGCCCAGCCTGTGC
CCTCTCTGCACGAGGTAGAGCTATTCATCTCAAGCTGGGA
GTGACCCTTGGACAATTCAAGACTGGTGCCAACCAGATGA
ATCTCTTCCCAGAAAAGTTAAAACTCAGATTTTATGTGAA
ACCGCATGGTTTTGAAACACTGGCAATGAATGCAAATATT
TAAATGTAAACACTGCAGATCTGCTGACCCATGTCTGCAA
GCTGCTGAGGCCTGTGGCCTGTGCATTTGCAGTCGCACTG
TAGGGCCCAGTTTGGCACCCTGCACTTCATCGTGGACACC
TCATAAGTCTTTGCTGAGACAATGAATGATGTCTTCTAAA
TCTCTCTGCCAATATCTGAGGAGACAGTCTGGGAAATTCA
TTAAAAAATGGCTGCAAATTCTTTTTTGTTCTTTCCGTAG
AGAGGGCCTATGTCCTCTCCCTTGTACTGGGTAAGCCCTG
ACTGCTTGACCAATGAACTGTGGCGGAAGTGACACTGTGC
TACCTAAAGAGAATGGAAGCCTCCACTTCCTGTCTTTTAG
AATACTTGTTGTGAGGGGAACTAGCTCTGTGAAAAGTCCA
ACTTCCCTGACAATGCTTTCCTGGAAAGACCAGGTGCAGG
TGCTCTAACTGGTAATCTCAGCTTAGCTCAGCCTCCCAGC
CACCTCTGCCAAGTGCCAGACATATGATTGATGCTGCCTT
CGACTATCCAGAACAGCCCATCTGCCAGCTGAGGACTGCC
GTATGCACTTCCTGCCTTGAGGAACAAAAGAATTGCCCAG
CTGAGCTCTGTGTGAATTCCTGACTCACACAATTGTGAGG
TATATTAAACCATTTGTTGTATTAAATGAGTGTTGAAGGA
GTTTGTTATGCATTCATGGATAACTAAATACTCTAAACTT
CTTCATTTAGCTTCTAATTTATCTAACCATGAATCACTAT
CAGCTAATGAACTTCATTATGGTTTGCTTTGAAGAAGGAA
ACAGAAGACGTCTTATAAATTCCATATGCATTATCTGCAG
GAAAAAGCGATCTGGATAAATGTGGAAGAAAAAAACTGTC
GCCAAAGGGTACGATGTTTGAGGCTGAATTGAGAAACCAA
AGCCCAAACCTTATATAGGATTGCTGTGTTAATAATTTGA
CCATGAAGAACATATTTAAGAAACTATGAGGTTATTTAAT
TACTTTTTAAAATTTATCCTCTCTAGAATAACCAGGGAGC
TTGTTTGAATGAAAACACTTGGCTGTGGACTATAAGGTCT
TCAGACACATGCATGGTCTGTGAGTGAGGAAAATCCAGAT
TTTGTGCAATAGGTCTAAAGTCACTATATAACCTGACTGT
CATCCATCAAGAATATGGATGTACCTGGCGGCAGAGCTGG
GAATAATGCTTTAGGGGCATCACAGTTCAGGATAGGCTCT
GGTCCCCCTGGAAAGGGTCAGATGCTTTATTCAAATAGAA
GAGGCCATTTCTAGAAAAAGAACGTGAGAGGTTAGAAAAT
GGAGAAATCCCCCAGAAAGAAGAATAGGATGCCCAAGATA
GAGGTCTGGAGGAATCTTGTTTGTGTAAAAATCAGTGGAG
CTCTGAGAAAAACAATGGTTGGCATTTTAAGGTACCAGTA
TTAAGAGGCCCAGAAGAATGAGGTTAAGACTTTATACATG
GTGTTTAAGCATTGGCATAAACTACAATGATAAAATCCAG
CTCTATCATCTCAGTACTGTTCCAGATGGGCAGGATGGGC
ACTCACCTGGGAAATGAAGTAGCCAACTCCTGGACTCACT
GAGGGACAAGGGTTGATCAGTGGTAAGAAGTGTTTTCTAT
AGGCACTGGAGGATGCCATTTACACTGTCTTTCACATTAA
TTTTCAGGGAACTCTTCCCAAATCTGGACTGTAGAGAGCT
GAGATTATGAGTGTAACAAGATATTTTAAAAATGTAATTA
GGACTATAAGGAAGAGAAATGCAAAGTCCCTCTGGTAGGG
AGCCTTGGGAGAGATGTAGCAGCAGTGGAAAGAATACTTT
AAAAAGCAAAAGCAACACTCAGTCAGTCACCTGCCAGGAT
CTACTGCCATGTTATCTACATCAGCAGGGACAGCAGCAGC
TGCAGAAGAGGGCTGCCTGGAGGTGAGCAGAGACTGTGCT
GTTGGTGGAGAGGGGAACTCAAAGCCTTCCGAGAACATGT
TAGATGCTCTGATTTCCAAGACCACTTTCACAGACCTGTA
TCATCTCCTATGTGAAAGCTGCTGTCCTCAGTATCTAAGA
TATAGCATAAATGAGCAATACTGTTACCCTCAAGAGGTTG
ATAGTTTCATTTAAGGAAAGGTCACGTGCATTATTTTGAT
GTTGCACAGTAAATATTGTGAGAAAGAAATATTCTGGAAG
CTACAGGGACACGAAGGAGAAACACGTAACCCAGCTTGGG
GTTTCGGTCAGGAGAGGATGGAAGAATGAATTTCGAAAGA
CATTAGTAGGAGCTGGCTAAGCAATAGAGTTGCTAGGAGT
GTTTCTGGCAGAGAACACAGTATTAGCAAAGCTACTGAGG
TGTGAAATAGTGCTGCATGGGAGATGGAATACAAACTGTT
TTCAGAGTGTAAAGTTCAAGGTGAGTGGAAGAAGCACAGT
GGGAGAGGAGACTGTGATTCTGGGAGCATTTGGCTCCCAG
GGCCAGTAGGGAGTTCGTTGCAGGTAGATCAGTAACATGG
ATGGATTTGTATTTTAGAGAAAACATTCTGATGATAATGT
GCATTGATTTGTGGGTGCAGAGTAGGCAAAACTGAAAGAG
AGAGACAAATAAGCAACCTATTTTTCTGTCCCAGCAAGAT
TTAAAAAGACCCAAACAGGGACAAGTTAGTATGGGTAGAA
AGAAGAAAAAGATTAAAAACAGAATCAGAAGGTCAAGCTG
GCCAGACTCATAATGGATTCAATTTATAGGAAAGGGGGAA
GTCCGGTGAGACTCTTGGGTTTCTGAACTGGGCAATTGTG
TGGATTGTGGTGCCATTCTTTGAGCTTGGAGATACAGGAG
GAGGAGTAGTCTTGGAGAAGCTTGGCAAAGTGTAGTTTTG
TGTCAGCAATTACACTGGTGGAAGCTCAGAAATTTTTTAA
AAAGATACAATTTTAAATATTATTTTTAACCTTATTCATT
TTTGCTCATTCAGGAAAGGCCTGCTAAAGCAAGGATTACA
CAATGTTATAATATATTTTAAAGGAGTAATAGATCTCCCT
TTTAGGAACTTAGCCATACATCCCAATGCCATGTACCTAA
AACACACTAAGTTGTGTGCCATATCTAGCAGAGGACCTGG
AACACTACTCAGTAACAATAAATGCATTTTTTTTCCCTAG
CCTGGGCATAACAAAATACTTCTGAACAGCAACGCCATAA
AATCCAAGTATTAGAACTCATAGGTTTGGAAATTATGAAG
TGCTCATAAAATTCCCTCACTCAGTGTCTCTATTCACCTT
TACTTTAGCCTAATAGGAAAAAAGAAAACATAGAAACAAA
ACCACAAAAAAGTATAAATTTGAAAGAAAAAGATGCAAGC
ACATGCCCAGCAGTGAGAAATGACAACTAAAAGAAAGGGA
ACAGTTTAAATCTAGAAAAAGCAACCAAGAAATGGGTATT
CCAGGGCAGGGGCTAACAGCTCGAGGACACAGTAAGCCTT
GAACACAGAACCAAAATGGACATAGTGATGACCCTGTATT
ATGAAGACATGGCAAATTGTGTTTCACATCCTTTTCCTGT
TAAGACAGTGATTCCATCTTTACTTAAGACAGATTTTCAT
TAAAAACTGGGGGCTGGACACACCTATCTATCATGGCACC
CAATAATCCTATCTATGTGAAGCTGCTTCATTCAACTGCT
TGGGTGGAAAGTAGGGTTGCCAGATAAAATATAGGACAGC
CAGTTCATTTGAATTTCAGATAAACAAGTAATTTTTAAAT
AAAAAGATGTCCCAAATATTGCATCCTGCATTTTTATTTG
TTGAATCTGGCAATCCTGAGAGACAGCAGCCTAATGTAAG
TATTTTCTGAACCACAGGATCTTGCCCCTTTCCATCAGGA
GGCAAAACACCACCAGGAAACAAAGCAAAACAAAACAGAA
CAATGAAAAAGCTGACTGGACTACAGTGACTTGATATAAA
AAGTGACCTGGTATGAAAAACACTTAAGCAGTGACAATAG
TGATTTGTTAGGTCCCTGAAATTTGACTTGGGAATCAGAA
ATTGGAAGGAGGTAAGAAGCAGCAAACACACACACGTACA
CACACACACACACGCACACACACACAAGTCACAAAGCAGC
AAGTCACAATGGGCTCTGAATAAGTCAAAACTATGAACAA
GGCAACGTGATGATGGACTAGAAACTATGAGCATTTATTC
ATTTCCTTATGCATTCACTCAAAAATTTATTGAGGTAGAG
AAAGAATGCTGAGTACCAGGGAAAAGCATAAAATAGATGA
TGAATAGAGGCAGGGACAGAAGAAACAGCCTCAAAAGGCT
GAGTACTCTCAGTGAAAGGAGGTTATGAAGGACCTCCTGT
CAAGGGAGTGAGGGAATGGGTTCTGTTCTCTGTAATCACT
AAGTTTCTTGCCTGCCTTAATATCTCTATGCCCTAATGTA
AACCCTTTGCTTGAGGCAGGTGGGTTACTGTCTATTTCTT
ACAACAAAAGAGACTCATGGATGCCTAAGGATGAAACAAA
ACCAGTTTTAGTTCTGGAGGGAGCAAACCCTCCACAGTTG
GAAAACAATTTCCCAGGGACAAATACAAGTCCTTCCTGAA
GAGTGTGAGATAGCAAGGACTTCGATATGCTAGATTTTAT
GATTTGTTTGATGTTTAAAAAAATTTATAAAAACCTTCTC
TCTCTCTCTCTCTCTCTCTCTCTCTATATATATATATATA
TATATAAACCTTCTCCAGAGATGAGGCAAGAAATTGAAGT
GCTATCTTCTTAATCAGATTCATTGAATCCACCCCCAGTG
TGGGTCTTCAGATTGGCAATGTTTACTGGATGTGAGACTG
GGCCCAGGGCATGCTGGAGTCCAACAGTTGGCCCAAAAGA
ATTCAGTGTACTCGGGCCGGGCGTGGGGCTCACGCCTGTA
ATCTCAGCACTTTGGGAGACCGAGGCGGGCGGATCACGAG
GTCAGGAGATCGAGACTATCCTGGCTAACACGGTGAAACC
CCGTCTCTACTGAAAATACAAAAAAAATTAGCGGGGCATG
GTAGCGGGCGCCTGTAGTCCCAGCTACTTGGGAGGCTGAG
GCAGGAGAATGGCGTGAACCCAGGAGGCGGAACTTGCAGT
GAGCCAAGATTGCGCCACTGCACTCCAGCCTGGGCGACAG
AGCAAGACTCCGTCTCAAAAAAAAAAAAAATATATTTTTT
TCAGTGTGCTCGGACTTCTTTCTTATCTTCCTTCCCTCCT
CTTTTTTCTGAGGGATTGTATAATTAGGAAATCGAGGCTA
CATTAGGATGCAGTGATGTTTTCTTTGTGCTTGCATCAGA
AACATTTTAAGCTCTTAAATTTTATTTTGTTAGAGACACG
ACTATGAGGAAGGATGTTGAACTTTCCTGTTTGGGGTCTA
AAGGTATCTAAGGGGCTTCTTTCATCTCTTTCATCTGCCA
CCTCCCTCCAAGAACTTGGCCATTCCAACCCAGATACAGG
CAGCAGTGGTGAAAAAAAGATCAAGAGGTTTTGATAAAGG
GAAAAGTCCATCACCCATCTGCTTGGAAGATACAAACACA
CACCCAGGGAAGTCAAGGACAGACACTGTTGTAGTATACT
GGCTTCTAAACACATCCTGCAATTGCTTAGCGTGTGAAGA
ACAACCTCTTGAATGCATGAAGAATGCAAAGTAACTCATG
AAAACTCAAATCAGGAAAAAGTTTGGGTTTGCTTCATTTA
TGAACATAATCGAATCATGGAAACCACTTCCAGGCGGTTA
TGCTAAGGTTGCTATTTTACAATAGCAGCTGTAGTATCCC
TCTATCATTATCATTCTTCTCCCATCCCTGATGACATGGC
CACTCTGCGGATGCCCAGTGGGCTGAGAAGCCAGGTGTGT
TTGGCTTTTCTGCACATAGGGTCCTCACAAGGGGCATCTT
ACCTTCATCATTATTATTATTATTTTTTTTTTGAGAAGGA
TTTTCACTCTTGTTGCACAGGCTGGAGTGCAATGGTGCGA
TCTCAGCTCACTGCAACCTCCGCCTCCTGGGTTCAAGTGA
TTCTCCTGCCTCAACCTCCAGAGTAGCTGGGATGCAAGAT
CTTTGAAGGTGTTTCTGTTAAAATTTCACCATGGCGATGT
AAATTGATAGCTTATCTTCACAGGTGCAGTCACCTCCTGG
CCCACCAGACACGAATGTGTATCTGATTGTTCCCTTGCCC
CATTTTGTCCATGTTATCTTATGCAAAATTCAGATTCCCT
GCATTTTTCCTCTGCCCCATTTGTCTATGTCACCTTATGT
AAAGAAATGCAGATTCACTGAGGCAGACAAAGGCAAGAAT
GACTATTTTTCCCTATCCTGCCTCTTACATAAAAATTGTG
TACTTCTCAATATCCCGCTCTTTCCCCTTTAAATTTGGAG
CCCTCAAAATCATCTTCCGAGAAAGGCACAGGTGCAAGTC
CTTAACTTTGCCTCCCAGGCACACATCCTTAACTTTGGCA
AATATACCTCCTAAAATGATTGAGACTTGTCTCAACATTT
TTCTCAATTGGCACATTTCATCCATTGACGGACTATTAAG
TTGATTCCATATGTTTGCCACTGTGAATAGTGGGCAGCCT
CACTGCTGATCTTCCAGGACAGGCGAGGAGAAGGACAGCA
ACTCTTAGAAAAAACACAACAGACATTCACACTTAGAGAA
GTTCAAGAGAAACTTTTTCCCAGGAAGAGAAAGCAGGAGA
GTCTTTGGTTTATATGTTTACTTGGAATCAGAAGATATAG
CTGTTCTGGCTGGGTGCGGTGGCTCATGCCTGTAATCCCA
GCACTTTAGGAGGCTGAGGTGGGCAGATCACCTAAGGTCA
GGAGTTTGAGACCAGCCTGGCCAAAGATGAAACCTGGTCT
CTACTAAAAATACAAAAATTAGCTGGGCGTGGTGGCCCAC
ACCTGTAGTTCCAGCTACTCGGGAGGCTGAGGCACGAGAA
TCGCTTGAACCTGGGAGGTGGAGGTTGCAGGGAGCCAAGA
TCGAACCACTGCACTCCAGCCTGAGCAACAGAGTGAGATG
CTGTCTCAATAAAAAAAAAAAAAAAAAAAAAAGGAAGAAA
GAAGAAAAAAGAAGAAATAGCTGTTCTTAGGGAAGAAATA
CTGTGCTAAGTAAACTACCAGAAAGCAGAGGAGAGCTGAG
GCCTCCATTCAATCATTGTCCCTCACATGGGAACCTGTGA
CAGCATCATGGGCCTCTTTGTGGGTGTGACTTTCTCCATA
AGTGTTTGTTATTGTTGTGGATTTTGAGCTGAAAACTCCT
GCCCTTTCCCCTCAAAGTGGTTCTATGTCATTAGTCTGTC
TCCTACTGATGAAAAAGCTTGCCAGTATCATAGGAGAGTT
GTATTTGATTTAAACATTATTAGGCTACTTTTTTTGATTT
GGTAAAGTGACATTTTCCCATTTAGAGTGTTGGAAGTTTG
AGTACTGAGTCAAGATCCCACAATTACTCAATCCCGTCTC
TTCCCAGGCATTCAAATTCATTTTGGTGGTCCTGGAATCT
ACCGCTACAGTGAAAACCACCCAGCTTCCTGACATCGTGA
TGGAGCTGATGTCATGAGTTTAGGAGACGGATGGAGCCAA
CTCTGGTCATGTCCAGTCAACCCTTTAATGACCGAATGCT
GTGAACCCGAAGTACAAACTAATCCAAAAATTTTATCTAA
AAAAATAGACTGAAAAAGAAACCAAACTAAGAAATTTATT
TGCATTGTTTTGAAGTAAAAACAAAAAATATAACTTCAAT
GATCTTGATTAACAAAACCAAAATTCCTAATCCTGGCTAT
AGGAGGTTAAAGGGGGCCTGGACTGATTGTGTGAGTTGGG
CAGTAGAGCTTAGAGACATCATCTGTGCTCAAGGAGGAGA
TTATGTCTCCTGCATCCTCCAGACATAGAATAAGGAAAGT
GAAGTCTGTTAGACAACAAACAAAAAAATGCCCTGACTCA
AACTGTAATATACCCACTCTACTAATCAAGAATAGTCTCT
AGTCTCCTTGGCAAGGCCTCCAGGAGTTGAACTGAGGGAG
GATGGTGTCATGAAAAGCCCCAGAACTCAGCTGGTCAGAA
TAGGTATGAATCCTGCCTCTTCCACTAACAGGACTTTGCC
CCTGAGCAAATCACTTAACCCTTTTGACCCTCTTTCTGTC
ATCTGTAAAATGAGGAGACTACTGAAAGGATTTACTTTAC
AGGTTGTCAGAATTCAATGACCATTATACTATTGGATAAG
AAAAATAAAGTCAAAACCATACTGTTGTAAGGCAATGTGC
TAAAAGCTTCATTGTTTTTCCTATTTACTACTAAAGGAAT
GAAAGATCAGAGAAGTTAAGTGACATTTCCAAAGTTCCAC
AGCTAACAAGAGGCTTCGCTGGGATTCAAACCCAGCTCTG
TAGGATGAAAAGCTCTAGCTTTAACAAACCTTGCACAGAA
CCCAGTACAAAATAGGTGCTCACTCCAGACTAGTCCATTC
ATCCTTTTGTCCATTTGTTCATTCAATTTTGTTCAACACC
TATTTTGTGCCAGATTCTCATATAAACTGACAATGCAATA
ATGAATAACACATAGTTTGTGCCTTAAAATCATAGTCTGA
GTGGGCTTCAGGCTGTGTGTTCTAGTGCAGAGAACACTGT
GTTGGAGGTCAGGAATCAAGGTTACTGACATTAGTCCCTA
GGAGATGGAAGTGGCACAAAGGTGACCTTGCAAAACTTGG
AGATGGAGATAGCTCACTGGGATAGCAGGGAATCACTGAT
CTAGTCATTTGTGCCGGTGGAAGACTTGACCAGGACTCTT
GAAGGGTGGTTGCTTCTATCCCTCCTGTTCCTTAGTCCTG
GTGTGACAACAGCTGGCCAAACCTGGATAGCGATGGCAGT
TTGTCTGCATCTGTTCATAAATCAACACCCTACCCCAGCC
TTCAGTTTTATAAAGTTAAGTCTGCCTCTGGAGTCCCACC
ATTTGTAATATGCATTTAGATTTCCTTGGTAGTTCTCAAC
TAGAAGATATTTTGGCAATGGCTGAGGATGTGTTTGATTA
TCATGAGTGGTAGAAGGTAGAGAGGGTGCCACTGGCATAC
AGAAGGTAGAGACCAGGGATGCTGCTAAACATGCTACAGT
GCACAGAACAACCTCTTATAATAAATAATTATCTGTTCTC
AAATATCGGTTGTGTGAAGTTGAGAAAGTCTCACCTGCCT
TTTCCTGTTTCTGGTCCTGGAGATCTGTAGGTGGCTTCTA
TGTCCATTTATCTCTGGGCTTTTTCCTTCTGCTTTGGGTC
TGTTGATATGCTTGTCTTGCCATTGAGCATGCTATGTCTT
TCAGATTTAGATCTGAACTGTCATACTGTGTGTTAGGCAG
TAATAATGGTATTACTTGATGTAAATAAATTTACACTCTG
GTTTATATTTTTTCAACCTGTGAATTTGGTTAATGTGGTT
CTACCCTTTAGAGATGGATCCCCTTTCTCAAGCTGAACAA
TAAATAGAAGTTCCTGAGTCTGTAATGTTGAAGGCCATGC
CCTGGATAATTGTGAATTCAGCAAGATCAATTCCATTCAA
GAATTAACCTCCTGGAGAATCCAGCCAACTTTTTTCAAGG
GACGACCTACTTTCAACTCACTGCTGAGCACCATGTGCCT
TAATGTGAAAAACCGCAGCTGGTTCTAAACCATGTTTACC
AACAGCCCTTCCTTTGACCTTCAACAAGTAACATGTTTTT
TGAGTTTTTAAAATCTTGTTACATGCAAAATAAAGGAATT
GGAGACTAGATAATATCTGAACTCTAATATTCTGAATTCC
AGGTCTAAGTTGTGATTTATTTAATGCAGGTGCTAGTTAT
TTACAGTTTATTCCAGAATAACACAATTAATATCTAAGTA
TTTATGATAGAAGAACTTCCTATAGATTACTCTTGCCTTA
TCATGGTTTGCTTTTTAATGGACTGCGACCAAGAATAGGG
TGGCAACATGGCATGGTTAATTTTGTAACCTCTAGCTCCC
TATATAACTTATCTGAAAAATAGGAGTAATAAATAGCAGC
CCCACTTCTTATGATTCTCTTAAGGATTAAATGAACACAA
ACACACAGTAAGTGGTCAACTGATGTTAGTGTGTAAGACT
TCCAAAGTTATCCAGTGAATCTGTGAAAATATAGTTGGGC
TGTTAGACATCTTGTAGATCAAAGAAGAATTCTGTGAATA
CCTTTCCAAATTTCCATTCAGTGTGGCTCACCAAAAAAGT
CCAGAAAACAAAAACTACCCGCCCCCCGCCAACAATAACA
ACAACAGCAAATCTGAAAGACAAAAGGCAAAACAACCATG
AAGGTTTGGTGCTAATAAGTGTCTAGGAAAGCAGAACAAT
TCCAAATAAGAATCTCCAATTTTCCACAACTGGGATATAT
CAACGCAAAACCTTACCTTGACTTGAAAAGAGTTTGCCAT
TTCTGCTTAGTGTGCGTTCCCATGCATAAATGGGAGTGCA
ATGTTTTGGCTGGGTTTAAGAACAAGAGCTTTAAGTTAAT
GCGCAAAGGGAAGTTTTAGTCCAATCTAAATCCAAATCCA
AACACACAAACCCTATTTGCAAATTGGAATCTGAGTCAAA
TCCCTTTGAGGCTTGCATATCTCTAATTAGCAGCGATTTA
GTCCCTGTGCCCAGCTACAAACAGCCAGAGTGAAGCATGC
CATTGGCACGATAAGGATTTGTCTGGAAAAAAATGAATTT
TCTCTTGCAAGAAATGTATGTCTTCCTCCATTGCAGTTCA
GTTACTTTGGAGAATATGGGAGGAAGAGAAGATATTTTAA
ATGGTGGAATAGGAATCTGAGAGAGGGGACGTGCCTTTCA
TTAAGAAGATAATAAAAAAGAGAGATATTAATTTAGTCAA
CTGTAGCTTCTCCTAAAAAGTATTGATGCAAAATTAGGTA
GATTCTCACTAAAGGAGCCTAAGACAGTGAGGGAAGGAAA
AGGTATTGCCCTTAAAAACAACAACAGCAACAACAACAAC
AAAACACACACACACACACACACACACACACACACACACA
AGGAAGACTGGCATTTTTAAGAAGTTAAAGATACAGGACT
TTCATGTTCAATGTGGGTTAGGTTCTGGGGAAAGTTTATA
TCTGCAGAGAAATACACTCCTTATACCAAATAGCCTTTGC
ATTATAACCAAACTTTACAAAATATAATGGCTTACGACAA
TGGTTTATTATTTCTCCTGATTCTTTGAGTTGCTGGGGTT
AGGTGGGTGGTTCTTCTGCTGTTGTCTGAGGTTGTCTGTG
TGACTGTAATCATCTGGCAGTCTAATTGGGCCTGAAGGAG
TTAAGATGGCCTCATTCGAATGTTTGGAGCTTAGGTACTG
GTTGGCAGCTTGACTCTCTCTACATGGTTTTCATCATGTG
GTAGTCTCTCTCAGGCTTCCTTACATAGTGATGGGAATTC
CAAGGGGGAGAAAATGGAAGCTTCAAGGCCTCATGTGTCT
TATCCTCAAATGTCATACAATATCACATCTGCCAGTTTCT
ATTGGTCAAAGCAAGTCATACGGTCAACCCACATTCAAAG
GGTCAGAAAATCAATTTCATCTCTTGACGGGAGGAGTGAC
AAAAATCACAATGCAAAGAGGTATGGACACAACAGGACAT
GGTATATTGGGGGCCATTATGAAAGCAATCTGCACACTCT
TAACTCCAGTGTATAAAGCCAGGGGAAATTGTGTACATAT
TGTGGCATTACCACAGTGGAAAAGGTTAGCCACGTGACCC
TAGCCAAGAAGGACAGACTTGGCCTTGGCAGTAACTGACC
TTTTGAAGTGTAGTAACCCCATTCCTTCTGCCAAACACCA
AAGCTCTGGATTGAATGAACAGCTTTTCCTTAAGATTCAC
GATTCCTTCAGACTTACCTCTAGACCTACCCATGATTCTT
CGGAGTAAACAAACTTAATGATCCCTTTTTGGCTTGAAAG
TACATGACACAAATGCAGAAAGAAGCTTTGCCTTCTTCTT
CCCCGAGTGACATTTCTTTTATTTCTTTATTACACACAAT
CTTCTGAAATATAACTTTGTCTGTCTCATTTTCCCCGAGG
ATATACATTTGAGTAAAAACCAAAGAGCCCCACTGAATGG
CATTCAGGCTGGGTGGGGCAGGCTGCACCAAGACAAACAC
TTACTCAGAAAAGACATACAGAATGGAGATACTGAGACCT
CCTCTTCCCAGAAGGAAAATATGGGGAGATGAGCTATATA
CATACAAGTTATTCTTTGCAAATTTAACAATCAGATAGTT
TAGTCCCTCTCTACCAGAGAAGAATAAATAACACTGGCAG
AGAGGACCAGATGTTTCACATGAGTTGCATTCCCACCACC
TGGAAGGAAACATTAAAAAGGGAGACAAATTCTTTCAAAC
TTTGGCTCATTGAAGCTGTCTTGGAATACTACTGAATCAT
GTCACTATGATTAGCTTGTTCAAAACAAGGAAACTTGAAG
AAGGTGCTCTAAATCAAGGGCAGATGGCAAAGACCTTGCA
CACCATGTAGGATGCACTAGTAGTGCTCTTTGAAATACCA
TTAATAAAGATTCTGAGACCATATATTGGTCAAACGTTAC
ATTCATTTAGCAATGTCTGCCCTGGGTGCAGTAATGGGAA
TGATGCCAAGTGTACCCATATTTACCAGCCATGGTACAGA
TTATAGAATACGTCCCCGTGTTGGCCTGGTACACTTGCCT
ACTAACTTTTCAAGGCTTAGCTCAACTGTTTGCCCACCCT
CCAATCTAACTTTTCAGGATCACCATTCATACCTTTCCCC
CCAGTATCCATATACTTCATGTCTATTATACCACATTACT
TACATTATGTCATTATTTGTTTAAGCTGTATTCTTACTTA
GTTTGGTATCCCTAGTGCCTAGCACCATGCTGGCACAATT
GAGAACACAATACCAGCTTTTTGAATTTAATCGGGCCTTC
TTCCATAAGCTTTGCATAATTCCATTTGGCTGGTGCATTT
TGCAGACAGCTATAGCTTCAGTTTTTTCTGCAACAAAGTA
GGTTCTTCTGGGAAGAATCACAGGTAAAATAGGATTAGAG
GGGGTTCAGTCCATAGAGTTTGATGTGATACACAGAATAC
CATGAGCCACAGTTCCAAAACTGAATAAAAATAAAAACAG
GATAGTTTAACCTAACCCTGAAGACCTGAGGAAGTTCCAG
CTTAAATAGGAAGCAAGAAGATATGGAGAAACTAGAACCT
TGTATACTGTTGGTGGAAACGCAAAATGGTACAGCCAATT
TGCTGAATTTTTTGTTGTTTTTTTCACTGGCAAGAGTCAT
AATGTCTCAGCAGGTGCAGCCACTTTGGAAGACAGCATGG
AGGTGCCTTGAAAACTAAAAATACAGCCAAGCGTGGTGGC
TCATACCTGTAATCTCAGCGCTTTGGAAGGCTGAATTGGG
AGGATTGCTTGAGGCCAATAGGTCAAGACCAGTCTGAGCA
ACACAGAAAGACTCTGTCTGTTTAAAAAAAAAAAAAGAAT
TACCATATGATCTATGATCCAGCAATCCCATTTCTGGGTA
TTTACCCAAAGGAATTAAAGTCAGGATCCTAGAAAAATAT
TAGCACTCATGTTCATTGCAACACTAGTCTAGTCACAATA
CCTAAGATGTGGAAACAACCTAAATGTCCATTGATAGGTG
AATGGATAAATACAGTGTTGTATATACATAAAATGGCATA
TATATTCAGCCTTAAAAAAGAAGGAAATTCTGTAATATGC
CACAACACAGATGAACCTTGAGGACATGATGTTAAGTGAA
ATAAGCCAGTCACAGAAAAATGAATAGTGCATGATTCCAC
TTATAAGAGGTGTCTAAAATAGTCAAATTCATAGAATCAA
AAAGTAAAATAGTGGTTGCCAGGGGCTGGGGGGAGGGAAA
ATGGGAATTACTAATTGACAGGCATGAAGTTTCAGTCAAG
CAAGATAAATAAGCTCTATAGATCTGCTTTATAACATTGT
ACCAATGATTAATCACAGTATATTGTATACAATTTGTTAA
GAGGGTAGATCTCATTTTAAGTGTTCTTATCACAAAAATA
AAAAAAAAGAAAACGGATGGACGCATCTTTTGAGCAGTAA
CATAGTGATGGGGCTATATTGACTGTAGTTTCCAAATCAC
TATGCAATTTTATCACATGGCATAGTCTCATATGATTAGC
CTTCAGCAGTCTTTCAAAGTGCAAAGTGACAATTTCCTAT
AGTCAAACCATGTGTAGAGGAGAAAACAACGTTGTGTTAG
AATCATGGAGCCTGGCTGTAGTTATAGTTCTGCCCCTTGA
TAGCTGTCACAATGGAAGGCTTGTCACAAAGGTGAGCAGC
ACAGGACCTTTCTCCTTATCTGTAAAATGGAGAGGGTGAT
AATACCCCAAGTATCTCATAGGCTTTGTGGCAGTCATGGA
ACATTGTATAAGAAAGGAAGAGTCTCCAGGTCTACTGAGA
ACTATATGAAATTTGCATTTTTTTTCTCATGAGCTAGTAA
TTATGGTGTTTTTTTTTTCAAATATTTGAGTGTTAAGAGT
GTTTGCTATTTTTGATTGTGAGCATATGACTTTGAAAGCG
ATTCAGTTCCAAATGGAGTATTTCAGTTTTGAAACAGCAG
TATTGTCGTTTTCTCCTGTTCAGTATTGAAGCACTGGCTG
TTTGTGCATATAGTTGTAAGTTGTCATCCTGATCATGTAT
AAATCAATGAAGAGAAAGAAAGCTGAGTAAGCCTGGGAAA
GCTAACAGGGCTAAATATGTGTAAATTGGGCCCCCCCTTT
CTGCACCTTGATTTACCTTAGGCCTTGTGCATTTCCCTCC
AACCAGAATTAGTCTGTGTGAATGATTTTATTTGCAAACC
TCTGCTAGGAACGCTTACCTGAACACTGGACCTGCTGGTT
CTAATGGCCTGATGAGATAGCTCAAGTTCCTGTGCACATG
GAAATTAGCTACAAGGAGGTGAACATTTGGCATCCAGCAA
TTTTCTTCTGCAGTCTGAGTCTGGGTGAGATTTGTAGTGT
AACCAGATGAGGGGAAAACAGTGGATGGGACTAGCTTCTG
TGTAAAGTTTTCTTGTTTATCCAGAATGCAAATAGTTTTG
GCTTGAGTTCTGCAGAGCAGTGCTTACCAAACTTAAATAC
ACAGAGGAATCATCCAGGGGTCACCATAAAAAGCATTGAT
TCTGATTCCATAGGTCTGTGACGCCACCTGAGACTTCTGT
CTACATGATTCACAATCTCCATGACCATACTTGAAAGAAC
AAGGCTATCTAGACAACAAGCTTTTTAAAAGAGCCTCTTC
CATTCACAAAATTTTCTACAACCACACAACTCCAAACACC
ACAGCCTTCTTCTTCCCTGGTAGATGCTAAGTCTGCTTGT
AACTTAGGGGTAGAAACCTGTCCAAAGCAAAATATATACC
AGTATCTGCAATACATTTTGTTTATTTGAATAGGAGGCAA
ATAAGAAGTACAGATGGGAGAACTGTCACTCACTGCTGAA
ATACAGAGTTCTCTAGCTAGACAGTTCAAGAAGGGATAGA
TAAATGGTCCCATCAAGAAACAAATGCCAGAATGCAACCT
TTAAAGATGTCAGCCATGGTTTATTCTGCTTTCTTATTCT
TTATTTAATTAAGCACACCCAATCACTTGTTAGAATGAGA
AATATTTATTTGGAAAGTTTATATACAAGCCTCTGCTTCT
CTATCAGTGGAACTTAACAATATTAGGTTGGTGCCAAAGT
AATTGAGGATTTTGCAATTAAAAGTAATGACAAAAACCGC
AATTACTTTTGCACCAACCTAAATTTAATTGCAAAAACCT
CAATTACTTTTGCACCAACCTAAATAGTTTGTTTCATAAG
TGTAAATGTTATCGACTGTGTCAGAAAACCTTTTACATTT
TGGGGGGAATGGGGAAGTTGCTATATTTGTGTGATGCTGA
AATAAGCTGTTGGAAATGAAAAAAATAAAATTACACAAAT
AATTTGGTTATTTGCCTCTATGCCAGTAAAGTAGTCTGAC
TGATTTTTTCTTTTTTACTTTCAGGAAGAATTAACTTTTG
GTTTTGGTATATGAATATCAAGCTTCACTCTCTCCCTTCT
ACCCTCAACACACAATAAAAATGGCACAATCATTACCACT
CCTTTTATTCCAAGAGTTGTTGTAAAATTTGGAAAAATCA
TGGAAGTACTTCCAAAGAAATTACTGTAGTCACCTAAGAA
TCACTTCAATTTCTTTATCTTCTTTATCATCAGCTGGGTC
AGAAGCATTAACGTTTTCATTAGCATCTATGTTTATCATC
ATGTTTGTTTATTTAATCTTTGACTTCCTTGCATCTTCAC
AGCAGAGAAATTCCAAAGCCAGTTTCTTGTCTACTTCAGA
TGTGTTCCTGAAAATCTCCATGAATTAAACCATTTTCCAC
ATTACTTTACAAGATCATGACAGAGATAGCTGTAATTTGT
TAAGAGATATCTGTAATGTTAAGTACTCCTTTCTGACATT
TAGATTAAAGATCCTCTGATTCTAATCATATTATCAAGTA
ATTAATGATCTGTAAATCTATACTTCGTGTGTTGTGCCAC
TGCGGAAGGAGTGAAGGATGTGCTATCCCAAAATATGCTG
AATTGGTATATTGATTATTTTGAGTTAAAAACATTGAAGA
AATTGTAGTTTCAGAAAGGGCAGGCTGATCTTTCTCTTCC
GGCAGACAGCAAGTCACAGAGATTCCTCTGGAAGGGGCCT
GTACTAAGGTGACAAAATAGCCCTTATCACAGAGATTGGG
AACTGGGGGCTGCAATGAACCATAATAAACATAATAAACA
TATTTACCAAGGTAGCCCTTATCTTTCATTACTTCTCCAC
CCCTCGTGTATCTCCTAGTGAACCCTGAAGAAATTTACTG
CCCTTAGCCAGATCCTCTTTGTCCTCTCCAGTTTATTGGT
TTTTGTCTAAAAAGTATAAAAGCATCTTGCTCTGGCCACT
TCTTCGATTTTCACTCTTGTGAAGATCCCCATGTACATGT
AAAACTAGTAAAGTTTACATGATTTTTTCTTGTTAATCTA
CCTGATGTCAATTTGTCTCCTAGGTCAAGCCAAAGAGCCC
ACTAAAAGTTAAAAAGGGTTTGGAGGTGACCTCTGGCTCC
CCTACACTGCCAAGCAACAAAATCCTGCAGAAAATCCTTT
TGACATTTGAATCGTTACCCTTGCAGTACTTTTTCAGTTT
CCATTTTCAGATTCTGGGCCATCCTAATATTTGTTGGTTT
TAAAATGTGTCTGCAAATTCTTTGGTGTGTCTGCCCTAAA
ACATGTGGAGTCTAATTCCCTTCTCCTTAAGCATGGGTTC
AGCTTTAGTGGCTCACTTCTGATAAATAGAATATACAAGG
AGTGATGATGTGTGATTTATGAGACTAGGTCATCAACATC
ATAAGGCATCCTTCTTGTTTTCTCTCTCTCAGATCACTCA
CTCTAGGACACACTGGCTTCCCTGTTGTGAGGACACTCCA
GCAGCCCTATTCAGAGGTCCGTGTGGTAAGGTACGAAGGC
CTCCTGTCAATTCTAGTGAGAAACCTAGGTTTCTTTTCAA
CAGCTATGTGAGTGAGCCATCTTGGAAGCAGATTCTCCCA
CCCCAGATGAGCCTTCAGATGACTGGAGTTCTGGCTGACA
TCTTGACTGCAATCTCATCAGAGACCTCAAGCCAAAATTA
CTCCGCTTCCAAATTACTGACTCTGCAGAAACTGTGTGAG
ATAATATATGCTTATTGTTTAAGCCACTAAGTTGTTCTTT
TGGTGGGGGGGAGGGGTGATTTGTTATGCAACAACAGAAA
ACTAATACAGAAGTTATACCTGCCATTATCAAAGGGACCT
CCAGTGAGGGTTGATGGTATCCTTGAATATTTAGGGAAAC
TAAGCATGTTAAGTGTAAATACAGAAAATGTCTTTGTCAA
AACTAAATAAAGCAAGGGAAATGGAACTTGAGTGGCTGAA
AATAAAGATTGAAAGAAAACTCTCTAATCCCTTGATCAGA
AGCCATGCATAATAAATGACCCACCACGTATTTAGGTCAG
TGGCTCTATCATTAACTATTACACATTTTTCTGCATTTCC
CAGAACTGAGTGGGAGATGAGAAGGGAAGGAGGTTTGGAG
ATCACGTTTAGAAGAAGAGTATGTGGGGCAGCTGTGACCA
CTCCTGCCATGTGGACTATAGTGCTTTTGTGATCCATTAC
CATCACAAAATAGAAATCATACTATACACTTAGTCACCAT
CTGTTCCTCATTTATACACTCAGGTCCACTGTGGTTTGAG
TACATTGCTTTATTTGATTTACGTTAGTTCACAAAGCAAC
AAACAGGAGAAACCTGTTATGAGGACAAAGGGTTCCTGCT
AAGCATTTTTTCTCTCCAATGTCAGAAATGTCCAGTAGTG
CAAATGGATCCTGCAGAGTTCAAGGAGAAGAGATTTTCTT
TTGGAAAGTCCTCTTGTGCACTCCATCTCTTTTCATTTGA
TGGGGCTCTGTGTTCCCCATATGTACTTTTTCAGAGGGGA
GGCTGGAGCCCTGGCAAAGATTCAGAAATACTAACCAGCT
CCTGTTTGAGTTCATTAGAGTGAAGTCAATTTTTCTTTTT
TCATTATTTTCTTTTTCTCATCTTCTTCCAGTGATGCAAC
TTGGACCAATTTCCACAGAGCTAAACCTCAGGGACATATT
ATATAGATGGAGACATAGGGTTCTGTTTTTTTTTTTTTTT
AATATTTTCAACGTTGAATCATAGACTATTAGAGCTGGAG
AATGTCTTTGGAATTCCTTGATCTAGCGGTTTGGAAACTG
AGTCCCACAGAGCCCTGGGGTTCCTCAGGATTGCTCTGGG
GCCAATCCAGTTTTATCTCTTTTCATATACTTGTGTTGTA
GCCATATTAAACAAGAAGTTCTGAGATCTCTGATTTAGTC
TGTTGCACTCACATTTGTGATGTTCGAACTGAAGTTAAGA
GAGAGAAGTTGATTTGTGCAGTCATATAGTTTGTGATGGT
TGGTTTGAGCTGAGCCTCCAGTCTGGAGTTTCAGACTGCC
TGGAGGGTCTTCAAACACACCATACCATTTTCCAAATAAC
AGGATAAATGTTACAAACAGGGGTCTCAGCAGTAGAGCTG
ATTCTGAATGTGAAATGGAAGGATATGGTCCATTTTGGAT
GGCTTTCATCTCCTCCTTCTCCCCAGTGCATTGACTTACA
AAATCGTTGAAAAGATACTTTATCTTGGCTAGATTTTTAG
TTACTAGTGCCTTCTGGCATTTTACATACCTAGTCAAATC
ATTTTTTTTAGAAATTATACTGCAGATAGAAAGAACCCGT
TTCTTAAAGTCATGGACACATTTAATATTCTAAGAATTTT
GAATTATTAAAAACATCATACCCCTAGCTCCCCCAAAAGG
CCTATCTTTACCTGGGTTGGATCTGGACAATGTAAAAGTG
ACACAGTAGGTGGCTCCCTTGAGCAAAAGTGAAACCATTT
TAATTCACTATGCTCCTGCAGCTCCTCTAGACTAGATGAG
AACACCTGTGGCTTTAGGAATTGGAGATCACTCAGGGGGC
CTGCAGGGGCTGCTTATCAAAGGTAAACAGCATAAGGCAT
TAAATTCCCTCCAGTCCTGTCTATGGGAAACTCATCTGTA
GAGGTCCTCTCTTTCTTTCTTTCTTTTTCTTTTTTTCTTT
TTTGGAGATGAAGTCTTACTCTGTCGCCCAGGCTGGAGCG
CAATGGCGCCATCTTGGGTCACTGCAACCTCCGCTTCCCA
GGTTCAAGCAATTCTCCTGCCTCAGCCTCCCGAGTAGCTG
GGATTACAAGGGCCCACCACCATGCCCAGCTAAATTTTTG
TATTTTTAGTAGAGATGGGGTTTCACCATGTTGGCAAGGC
TGGTCTGGAACTCCTGACCTCGTGATCTGCCTGCCTCGGC
CTCCCAAAGTGCTGGGATTACAGGCCTGAGCCACCGCACC
TAGCTTTCTTTTTCTTTTCTTTTTTTCTTTCTTTCTTTTT
TTTTTTTTTTTGAGAAGGAGTCCTGCTGTGTTGCCCAGGC
TGTAGAGCAGCGGTGCAATCTCAGCTCACTGCAACCTCTG
CCTCCCTCCCGGGTTTAAGCCATTCTCATACCTCAGCCTC
TGAGTAGCTGAGACTACAGGTGCCCAACACCAAGCCTGAC
TATTTTTTTGTAGTTTTAGTAGAGATGGGGTTTTGCCATG
TTGGCCAGACTGGTCTCGAACTCCTGGCTTCGAGTGATCC
ACCCGTCTCGGGCTCCCAAAATGCTGGGATTATAGGCATG
AGTCACCGCACCCGGCAGAGATTTTCAATGTAAAAACTTT
CCACAAAGTTGTAAAGGAATCAATTTAATTACGAAGCAAA
CAATAATTAAAATTATTTCTAATTTTTCCATGTGAAAAAA
CATTTCAAACTTTGGTTGTAGCTTGGGTCGTTTATGTTGT
GAACTAGCCAGATAAAAGCAAGTGGTGTTTTCTGAATTTT
TCTCAGCCCCCCTGTCTCTGGTTCTCTATTTCCCTGCCAG
CAGATGACAATTCATTTTGATATTTGTAACCAACTGAAAA
CATTCCTTCTGTGAACCTAAGTTGGATAAATATGTCCACA
GTGAAGGTATTTTTCACCTGATGAAAATGAAACCAAATTC
CGGATAATATTTTCATCTTTCTTAGTCTGTGAAAAGACTT
TATCATGAAACTCTTGAATTATTTATCCGTATGTAAAATT
GAGTCAAACTGATGTTTTGACTGAGTACATCCCACAGTTC
TTGAAATACTTCAGGATTCTTGTTTACTTGATCAAATTGA
TCGATGGCTAGCAATGGACCTGTAATCATGTATTTTAATG
CGAATAAAGCCAATTAAATGTTGTAAAAAGTGGAATGGTA
TTTATTTAGAAATTTTATTACTAGGCACTTCAAATAAATT
ATTACAGATGATTTGCTTAGAAAGAAAAAGGGGCTAATCC
CAACACTTTGCAAAGCCAAGGCAGGCAGATTGCTTGAGCC
CAGGAGCTTGAGACAAGCCTGGGCAACATGGTGAAATCCT
TTCTCTACAAAAAACACAAAAATTAGGTGGGCACGGTGGT
ATGTGCCTGTAGTCCCAGCAACTTGGGAGGGTGAGGTGAG
AGGATCAATTGAGCCTGGGAAATGGAGGCTGCAGTGAGCT
GAGATCATGCCACTACACTCTAGCCTGAGCAACAGAGTGA
GACCTCGTCTAAAAAAAAAAAAAAAAAAAGAGAGAAAAGA
AAATGAAAAGAAAAAGGAATGGAAAACAGCAGATTTTACA
AAATATTATGCAACTAAGAAAATATTTATAGTTGCTACTA
TTTATTGATTACCTGTCATATATTAGATTCTGTGTTAACA
ATACCTAACATGTTAGTGATATATTGCATATAATATATAG
GATATTATTTAATCTTCCCTGTAGCTCTGTGAGGTAGATA
TTAGTGCCATTTTGTGCACGAGGAAACTGAGACTCACAGA
TGTGGGTCTCCTGAGGTCACACTGTGGAAAGGCACCCAAC
TCATCTTCAAACCTATACTTTTAACCATACTACTGTATTG
CTTCTCTACTGCATGCATGTTGAGTATAATGTACCAGTAA
TCAAACTTCCTCATTTATTTTTAAAATCACTATCAGGTGC
ATCTGAAATCCATGCAGTTCATGAAATAGGAAGTCTCCCT
CTTTTAGTAAAAGAAAAGGCAGCATTTCTTGTTAGGATGG
CAGTAAGAAATCTGTACCTGATTAACTTCATTCTACTTTT
CCACTGAAGCAGCCACGGTAACTCAGATGCCAAGTGACAA
CAGCCAGAAATTAAGGCTATCAGTCAATTATTTGCTAATT
TGTGGAAAGAATAACACATTAAGAAATACTCAATGGTAAA
ACAGGTCCTCAACTCAAATTACTCAAGGATGAGCAAACAG
AAAGATAACAACATGAAACCAATAAAAATAGTCTGGTATT
TCAACTGTCTGTATGTCCAAGAGAAATGCCAAGCAGACAA
CCTACAGAATGGGAGAAAATATTTGCAAACTATGCATATG
ACAAAGGTCTAATCACCAGAATCTATAAGGAACTTAAATA
AATCAACAGTCAACAAAAATTATCTAAAAATAGCAGAGAT
ATGAACAGACACTTCTCCAAAGAAGACATATACACAGTCA
AGAAGCACATGAAAAAATGTTCAACATCAATACTCACTAG
AGAAATTGAAATCAAAACAATAAGATACTATCTCACACCA
GTCAGAATGGCTATGATTAAAAAGTTAAAAAAAAAAAACT
GGCTGGGCACAGTGGCTCACCCCTGTAATACCAGCATTTT
GGGAGGCCAAGGCAGGAGGATTACTTGAGCTCAGAAGTTT
GAGACCAGCCTGGACAACACAGGGACACTACATCGTTAGA
AAAAAATTAAAAAATATTAGCTGGGTGTGGTGGCATGCGC
CTATTGTCCTAGCTACTTGGGAGGCTGAGACAGGAAGATT
GCTGGAGCCCAAGAGGTTGAGGCTGCAATCAGCCATGATC
AGGCCACTGCATGGCAGGCTGGGTGACAAAGTGAGACCCT
GACTCAGAAAAACAAAACAAAACAAAACAAAAACAGATGT
TTGAAAGGTTGTGGAGAAAAGGGAACACATGCACATCCTG
CTGGGAATGTAAATTAGTTCAGCCACTGTGGAAATCAGTT
TGTAGATTTCTCAAAGAACTTAAGACAGAACTACCATTTG
ACCCAGCAGTCTCATTCCAGATATATATCCAAAGGAATAT
AAATTGTTCTACTATAAAGACACATGCATGCATATGTTCA
CTGTAGCACAATTCACAACAGCAAAGACATGGAATCAACC
TAGATACTCTTCAATGATGGACTGGATAAAGAAAAGGTAG
TACATATATACCATGGAATACTACACAGCCATAATCAATA
ACAAAATTATGTCCTTTGCAACAACATGGAAGAAGCTAGA
GGCCATGATCTAAGTGAATTAATACAGAAACAGAAAACCA
AATACTGCATGTTCTCACTTATAAGTGGGAGCTAAACGTT
GAGTACACATGGACATAAAGATGGCAACAACAGACACTGT
AGCCTGCTTGAAGGTAGAGGGTAGGTGGAGTGTGAGGACT
GAAAAACTGCCTATTGGCTCAATACCTGGGTGACAAAATC
ATTTGTACATCAAAGCCCAGCGACATGCAAATTACTCAAC
CTGCACAGGTACTCCCTGAATCCAAAATAAAAGTTAGAAG
AAAAAAAAAACTAAAATAACATTTTCAGAAAAAAATAAAA
CAAATGAAGAAAAATAAACTAAATGATGTTCTCTGTGTAT
TTTTCAGTAAATATGAGGAAGCATGGACTTATGGGACAAG
AGTGGAGAGATGAGATAATAGTGGCTCTCTGGAATGCCAG
TAGACAATTAAAAGGATTTTATGGGCACAATAAGGGAATT
CTGGTAACTTAGAATAACAGAATTCAAATGTACCTTGAAG
GTAATAAATAGGAGAATAGATACTACAGAAAACCAAGTCA
ATGACGTAGAAGGCAAACTACATCTTTCTATGAATGCTAA
GGTAATAGGTTTAAAAACAGAGGGAGAAAGTTGATACAGA
GAACAGAAACCAATTTTAAACAGGCAATATTCAGAAGAAA
TAGACCAAGAGAAAAGAAGGAATAAGAAAAGATATACAGA
AGAAAATTTTCCTGAGCTAAAATCGTCATCATCGTCATCA
CCATCACTACCATTGTTACTCCCAATGTCATCATCACCAT
CACCATCCATCATTATGATCATCTGAGCTGTGATCCAATG
GGCTTAACATCTTCCAGGATAAATTGCTGATAGAGTATCA
CATTCTTACACCTCTTCAGAACGAATTTTAAAAATGTACT
TTAGCAAGGAAAAAAACCTATGCTGCTCATAGGCTTCTCT
TCATAATACTACATAAAAACTTCATAAGATAGTTTTTGAA
ATCTGGAGTTTTTATGGAATATGTTAACTCAAGAATTCTA
CAGTTTTAACAAGATGTTGTTGTCTTACATGTTATTCATG
TTTAAAGGCAAAAGAAAGGCGTTTTTAATTAGGGAAGGAT
TTAAAAGAGAAATAGCACTCTTGTATCCTTTAGGAAAAAT
GCGTGAAGACATCTGTCAGCTGCCCAAAAGATGGGTGAAA
AGCTTTTATCCAAGAGTGAACAAATTGAACTCTTAAAAAA
CTTAACGTAAACTGATAATATTGGACAGAAAATGTTAATT
CTAAATAATTGTTGTAATTATGGTTTATAATTTGAATGGA
AAGTAACGATATGAAAAAGATACTTAATGTAAAAATTCAA
TCAAAATAAAATTTTGATTTTACAAATGTTATAAAAATTG
GAAAATGGGAAGGAAGGCAGTAGAGTTTAAAGCACTCTAA
TTTCTTTTATTACCTACGGAGTTATTGCAGGATACTTGAT
TTTTATATTTAAAAAAAGTAATGGCAAAGGCAAAACTGCA
TTAAAAGTTATAGCAAAAACCGCAATTACTTTTGCACCAA
CCTAATAATTAAAAATGTGTAGTTTCAAATATATTTTTGA
AAATCTGAGGTACAGAAGTAAAGACATAGATTAATTAAAA
ATGTCTTCAGTTGCAAGTACACAATAGCCGCTTCAACCAA
TAGAAATTTATTTTTCTCTGATAAGAGGAATTCCAGAGGT
AGATACTTGTTTATGTTGTTTCAGCAAGTAAATAATGGTG
GAAGGTATAACTACAAGTCTTGGTCCTTCCTTCATGCTTA
CAAAGTGACTGCTATAGCTCCAGCAAGCTGACTGCATCCA
ATAAGAAGAAAGGAGAAAGGGCCGGCACGGTAGCTCACGC
CAGTAATCCCAGCACTTTGGAAGGCTGAGGCGGGCAGATC
ACTTGAGGCCAGGAGTTCAAGACCAGCCTGGCCAACATGG
TGAAACCCCATCTCTACTAAAATACAAAAATTAGCCGGGC
ATGGTGGTGGGCACCCGTAATCCCAGCTACCAGGGAGGCT
GAGGCAGGAGAATTGCTTGAACTCTGGAGGCAGGGGTTGC
AGTAAGCTGAGATCGCACCACTGCACTCTAGCCTGGGCGA
CAGAGCCAAACTCTTTCTCAAAAATAAATAAATAAATAAA
TACATAAATAAAAATAAAGAAGCGGTCACTCCAGTGGACT
TCTGCCTATACCTTACTGGCCAGAACTCTAGCACATGGCT
CTGCCAGCTGATACTGATACAGAGTGAATATTGAATATTT
GCTAAATGACTATATGAATAAAACAAGGTGCCTAAAGTAA
ACCCAAGCATATATTTTAATAAGTTAAAGGCTTTAAAATT
TACCTGAAAAACAAGAGACACCTAAGATTAGAGAACATAG
ACAGGACATGGAAATGAATTGAAATAAAATTGTTGTTGGA
AAATTTACCACACCCCTCTCATACTTTGAAACATTAGGTA
GCCAAAAATCAAAGACAAAGATAGATTGACAATATAACTT
AACAGAATTAAACTAATAAATACTATTTGGCAAGAATGAG
TTAATACATATCTATTAATAAATAGAATATACATTTAAAA
TACTTACATACAGATTAAGTATATGAAGAAAACCTCAAGA
AATTTCAAAACAGAGATGTAGCATAATTATATTTTCTAAC
AACTTTACATTTTCATCAGATATGAATAATTAAAATTTAA
ACAAAAACATTAAATCACATGATAGTTTCTTCTTTGTTTT
AAGAGGCAGTGTTTTGCTCTGTGGCCTAGAATGGAGCATA
GCAGCATGATCAAAGCTCACTGCAGCCTCAAACCCTGGGT
TGGGGCTCAAGTGATCTTCTCACATCAGCTTCTGGAGTAG
CTGGGGCCACAGGCATACATGCCACTATACCTGGCTAATT
TTTGTTTTTCTTTCTATAGAGATGACAGTCTTTCTTTGTT
GCCCAGGCTGGTCTTGAGCTTCCGGCTTCAAGTGATTTTC
TTGCATTGGCCTCCCAAAGTGCTGGCATTATAGGTATGAG
CCACAGTTACATGGAACGGTTACATGACAATTCTTTAAAA
TGTGTTAACCACTTGCTAAAGGAAAAGTAAAATTATTGCT
AAAGACAAAGTAAAATTATTGCTAAAGACCATGAAACCAT
ATTAAAAGACTTACTTACAAAATTATGATATGTGGCTAGG
ATTATACTTACAGTAACATTTAGTACTTTATATGATTTTA
TAATTAAGTAGAAAAGGGTGCAAATGACTGTTTTAAGTTG
CAAAAAACAATGAAACTCATTTAATTAAAATAGAAATGGA
ATGAAATAATAAAGATAAAAGCAGATATTAAATAGAGAAC
AGGAACAGAATAATTAGTGCTAATCAAAAAGTTTAAGGGC
TAGCTTCTTTAGAAATACAAAATAGAGGAAAATAAAGGAA
AAATGAAAGGGATATTCACAAATAAAATTGAGAAATCAGA
AAGGGGTTATATAACAGATATGGTAGAGAAGAAAATTTTA
GAGATTTATTTGTTTAACTATGGCAATAAGTTTGAAAATC
TGGGTACTTTGGGATGAAAACATAATTGACTCAATGTGAT
TCAAAAAAATAAGTAGAAGACTATAAAATTAGCTTTTGAG
GAAAATAAGTAAGATATCAATGCATTATTTCTACAAAGGT
TCTTATTTTATTGTTTTTTTTTTGCATTATTTTCAAGACA
TTGATAATTCATATGCTATGTAACTTTTCCAGATCATAGA
AAATCATGGACAGATATTATGCTGGCTTCATCTTGGTATT
CATATTTGAATGAGATAAAGCAAAATAGCATAGCTACAGA
ACTGAGATTTTCAGTGTGTTTCCCAACCACCTACGCTGAA
TTTTCTGGGAATATTTGTAAAAATGTCAGGTTCCTGGGTT
CCACATCTCACCTTTTGAATCATTAAGGATGGAACCTGGG
TATATGATATTAAATTCTTATTATCAATTTAATATTAAAA
AGTACTTAGAAGCAAACAAACTTTTAAAATGTCAGAAAAC
CTTTGCTGATATTACATTTTAGTGGAGGTAATATAGAAGA
TTCAGACAGTGCAGATGGTACACAATAAAACGTGTCCTTG
ACCTCCTTCCTTCTCACAATCTTATTATTATTTTATTTTT
GAGACAGAGTCTCTCTCTTGTTGCCCAGGATGGAGTGCAA
TGGCGCGATCTTGGCTCACTGCAACCTCCGACTCCCAAGT
TCAGACAATTCTCTCCTGCCTCAGCCTCCTGAGTAGCTGG
GATTAGAGGCACCCACCACCACACCTGGCTAATGTTTTTG
TATTTTTAGTACAGACGGGGTTTCACCATATTGGCCGAGC
TGGTCTCAAACCCCTGACCCTAGGTGATCTGCCCGCCTTG
GCCTCCCAAAGTGCTGGGATTACACAGTGGCGTGAGCCAC
CGTGCCCTGCCTTATTATTTTATTCTTATACCTATTTCCT
AGGTAACAGTGTAGTATGAAGAATAAAAAAGATGCACATA
CTAGCATCTATATTTGTCCAACATTCAACATATCTACAAA
AAGGGTCAGAATATGCTTACTCTTCTGCAGTTTGCTTTCC
TTCACTTAATAATTTATATTTGAAATTTTTCATATCAGTA
CACACAGATATATCTATTCTTTTTCATAGCAATATACTAT
CCACCAAATAAATATGCCTTAATTTAGTCAATCGGTTTTC
TATTAGTGGACATAACAGTTGTTTTGACTTAGTTTTGTAC
TTTCTATGTATATTTGATGAGTAAATCCATATTGTAAACT
ATAAGCTGTGGAATTGCTGGATCTAATGGACATAGATTTT
AATTTGATAACTATTGCCAAACCCTTCTCTGGAAACAAGG
AATAGGAATTCCCATTTCCCCATACTCTTGCCAAGACTGG
GTATCATCGTCAAATGTTGGGAACTTTGCTATTTTTGATA
GGCATAAAACAATACCTATTAGAGTTTTGAATTGTAGGTC
TTTAATTATCAAAGAGGTTGGGCATTGTTTCAAATTATAT
TGCTCATTTATAATTTTGTTTCTGTAAAATGCCTCTTCAT
AACCACTGTTCACTTTACTATTAGACTGTTTCTCTTTTCA
TAATTGATTTCTTGAGCACTTTGTAGAATATGAAATTGAT
CTCCTGTCAATTTGTTAACACATGACTATTTTTCTTTTAA
CTATAGAGCATTACTCTCTATTAGAAAATTAAAATTGTAT
GAGAATCAAATTCATCTTTCTCTTCTGTCATGGCTACTGG
ATTATGTAATCTTCATTTTAAAATTGCTCCCCAGATGAAT
ACATCTGCTCTTACATTTGAGAGCAGTTAATCACCACAGG
CTGGTCTCAATTATAAATATGTATGTAAAAATCCATATTT
TTATAAAGAATAAGTGAAACTTACCCACTACAATGAAATA
AGGGATATCATAAAGTTTAAGAATGTTTTTAATATTAGGG
AATCTATTAATATATTGCATCATAGCAATATTTCAAAGGA
GACAAACATATGGTAATTTCAACAAATGTCAAAAAATGTA
GGATACGATGCAACACATTTCTTACAGATGAAAAAGAAAC
CCTTGGAAAACTAAGAACAGGATATTTCTATAGATGATTA
AAAATAAGCATCATAAAACACCAGCCAGCATAATGCTTAA
TAGTGGAGCACTAGGGACAATCCCAATTAAAACTGGGAAG
CTGACCAGAATTTCTGCCACTGCCATCATTATTTCACATT
CTTACCAACGAACATACAGTCCAGCACAACGTGGTATAAA
ATGGAAAGAGGATGCATGAATATTTTAAAAGAGGACAAAA
TTATCATTATTTGCAGATGACATAATTAAATACAAAGAAA
AATCAAGATAATTCAACTGAAAAGCTCTTAGAATTAATGT
AATTTCAGAAGTGAGGCAATAAAAAGTAAAATTATGAAAG
GATTTTTTTTCTATAAGCAAATAATAATTAGGATAATTAG
TAGGAAAAAACTTTCATAGTTTCTTTCAGAATAACAACAA
AAATCTAGGTCATTGCAATAACTCTAATGAAATACATGTG
GAGCTTTTCTGAAGAAGTTTTAAAACTCACCTAGAGCTAT
AAAAGTCAACATCAACAAAGAGATAGACTTACCATATTCT
TAGATGAGATAAATACTTTAAAGATATTAATGTTCCCTGG
ATTAACTTTTAGGCATAGTATTATTTCAAGGGAAATCTCA
ATTTAGGGAGATAATTTGGTAAAATGATTCTGAAGTTCAT
CTCAAAGAGCAAACAGGTAGGAATAACAAAAAGTTTTTTG
CAAAAGAATAGCAATGCTAAGGGAGAAGCCTTAACTTACG
AGATTTTTAAATGCTTAATGATGATTTTGCCATCAAAACA
CCATATAAATCCAGGTAAATTTCAAAATACATCCCATATA
GGCCCATTGTCCTTTGTCTTACATTCTTGGGGTTACGTAT
GTTTGTGAATTTAAAATTTGAATTTCAGAAAGGTAATTTG
GTTATATCCTAAATATTACTGAATACTTCATAGACCTCAG
AACCCAGTGGGGTCGGGACCAGTACTACATAAACAAACAT
ATTGATATTTCTGTAATGAAACTCAGTAGGATACATAAAA
ACTACAAACAGCCTCCAACTGATTCACGTCATATTTTTTT
CCCAAGTGAATGTTGGCACAAAACTCATGAAAAAAAAAAA
AACTTTTGCTTTTTAGAACTTTACTAATTTTGAAATTTTG
GATTGCAGATCATGGGCCTTTATGTATGTCATAGGCTGTA
CTCCCTGGAAGCTGACTCTGATATGGAGATTAGGTTGTAG
GACATTGTATTCGTCAGTTCTCATGCGGCTATGAAGAAAT
ATCCAAGACTGGGTAATTTATAAAGAAAAGAGGTTGAATT
GACTCACAGTTCTGCCTGGCTGGGGAGGCCTCAGGAAACT
TACAATCATGGCAGAAGGCACCTCTTCACAGGGTGGCAGG
AGAGAGAATGAGTGAAGAGTGAAGTGGGGGAAAAGCCCTT
CATAAAACCATCGGATAGCATGAGAACTTACTATCATGAG
AACAGCATGAGGGAACTGCCCCCATGATCTAATCACTTCC
CATGAGGTCCCTCCCTCAACATATAGGGATTATAATTTGG
ATTACAATTCAAGATGAGATTTGAGTTGGGACACACAGCC
AGACCATATCAGACATTCATTAGAGAGTGTGCTTGGGGTG
AGCATGGAAGGAGAGGACAGAAGTGAAATTGAGCACAGGG
AGAAATTGAGCTGTGATTCAGTCCCAAGAAAGGTTGCAGC
CACACAGCACATAGGGAGCTGTGGGGCTTAGAAGGTCATT
TAGATTTTTTTTCGGGCTGATTTTTTTTTTTTTCTTTTTT
CTGTGGAGTCAATCCCCAAAGAGCTGACAGCTGAGAGCTG
TCTTGTAGCTGCTGGAGAAACAAGTCCTTCATTCCTGAAA
GGGAGTCTGGGGTATAGGCCAAGGCACCCATGGTGTGTGT
GGGGATCTAATACGTGATAAGGAAAACCACACACAAATGG
AGTAGTCAGCAAACAGTTTGGGGAAAGATCTCCAGTTAAA
TCTTCACCTCGTACTACATGTAAAATAAACACAAGATGAA
TTACAAAGTTAATTACAAAAAATAAAACATCCCAAAATAC
AAATAAATATTCTCCTGTCTTCAAAGTGGAGAAGGAATTA
TAAACAAAAGGCATGGAAGAAATTACAAAGTAAAAGCAAA
GATTTGAATACAAGTAAATTTAAGGGGTTCTTTTTTGTTT
TTTTTTGTTTTTGTTTTTTCAGACGGAGTCCCACTCTGTT
GCCTAGGCTGGAGTACAGTGGTGAGATTTCGGCTCACTGC
AACGTCCGCTTTCTGGGTTCAAGCAATTCTCCTGCCTCAG
ACTCCCAAGTATCTGGTATTACAGGCACACACACCATGCC
TAGTTAATTTTTTTGTACTTCTAGTACAGACGGGGTTTTG
CTTTGTTGGCCAGGCTGGTCTTGAACTCCTGACCTCAAGT
GATGTGCCTGCCTCGGCCTCCCAAAGTGCTGGGCTTACAG
GCGTGAGCCACCGCGCCCAGCCTGAAACTTTTTAATATTG
AAATCATCCGCAAAATTAAAAGACAGAAAACGTGTAGAAA
AAATTTGCAGCATAGATAGCAAAGGATCAATATACATGTG
CATGTATACATATATCTCACATAAATCTCATGAAAGCTCA
TATAAATAAATAAGAATATTTCACTAGGAAAGAAAAATGG
GCAAAGATTATAAATAAAGCATTCTATAAACATACACAGA
GTTTTCAACCACACAAAATAAACTCAAGAAAATTTCAATA
AAACTTTGTTATCACTTTTTTTTTTGCATATATAAAGTTC
TAAACATTAGAAAACATGACAGGTTTTGGCCAGGTGCATT
GGCTCACTCCTGTAATGCCAGCACTTTGAGAGGCCAGGGT
GGGTGGATCACTTGAACTCAGGAGTTGGAGGCCAGCCTGG
GCAACATGGGAAAACTCTGTCTCTATGAAAAATACAAAAA
TTAGCTGGGTGTGTTGGCAAGCGCCTGTAGTCCCAGCTAC
TTGGGAGGCAGACGTGGGAGTATGGCTTGAACCCAAGAGG
TAGAGGCTGCAGTGAGTCATGATTGCTCCACTGTACTCCA
GCCTCGGTGACACAGTGAGACTGTCTCAAAAATAAATAAA
TAAATAAATAAATGAAATAAAATAAAATAAAACATGACAG
TTCTTACTGTTGTGACAGCTAGTAGAAGTATAAATTGTTG
CCACTTATCTAGAAAACTATTTGACAGTTTATTTAAGAGA
CTTAAAAATCTTTGTACACCTTTATCCTGAAATTCTTTTT
GTAAGGAATCTGCTGAGGAAAAACTCAGCAGTTCAAATAA
CTATTCATGCAAGAGGGTTTTCATTGCTACCTTATATAAG
ATAAGCAAAGGGTTAGAAACTCTCTCTCAATAACAAAGAA
ATGCTTAATAAATTATTGTACACAGATGTAATTAAATTAT
TGTGGAGACATTAACACATAACATTAATAAAACTAAATGA
CAAGAACATGCTTACAAAATTGTTAGAAAATGTAAGATAT
GAAACTATATACAATGACATCTATCTTATCTCTATCTATC
ATCTATTTATCTGTTTATTAGAAAGACAATAAAAATAATA
AGCCAAAGCATTAATAATGCTTACTTCTGGGTGTTACAGT
ATAGCAAGTCTACATTTTCTTTTGTATACTTCTACTGTAT
TTTCCAAATACATGGTGAACATGTTACCTTTATAATAAAA
GAGAAATCAAAGTTTATCTAGGCCAGGAGTGGTGGCTCAT
GCCTATAATCCCAGCATTTTGGGAGGCTGATGTGGGAGGA
TCTCTTGAGGCCAGGAGTTCGAGGCCAGGAGTTCAAGCCC
AGCTTGGGCAAAATAGTGAGAGCCTTCCGCTACCAAAATA
AAAATAAAATATTATAAAATAAAACATGCAGAATTGTGTG
ATCTGTAGTCTTATCCAGTAATGTTTAACCTTTTATGAAC
AGAACAAGCTTTGTATAATATCTTTTTTTTTTTTTGAGAC
GAAGTCTCTTTCTATCACCCAGGCTGGAGTGCAATGGCAT
GATGTAGGATCACTGCAACCTTCACCTCCCAGGTTCAAGT
GATTCTCTGGCTTCAGCCTCTGGAGTAGCTGGGAATACAG
GTGCCCCCCCACCACACCTGGCTAATTTTTGTATTTTTAG
TAGAGACGGGGTTTTACCATGTTGGCCAGGCTGGTCTGGA
ACTCTCCTGAACTCAAGTGATCTGCCCACCTCAGCCTCCC
ACAAGCTTTGTATAATATCTTGACTCAGCTCAAATTTACA
TTTAAACTCACCTGAGACACCCATGCCACATGTCTCCACC
AACTGATAAGGGGTAATTGAGCATGAGGGGCTTTTTAGAG
ACCAGATTGCTAGTGGAGTGGACAGGGAGCATAGCAGGAC
ATGAGTCCTAGGGAAACGGTCACAAATAGCCCTGAAGCAT
CCTCTTCCCCATTTTCATTCCAGAAGAGCTGGCCTGGCCA
GGCTGCAGAATCAGAGATGCATATGGGCACACAGTGGCTC
CCCTGTCTGTGAGGTCTAATTCCATCTGGTAAATGTCCAA
GGGGGTTTCCTTAGTGCAGAGCTACCTGTAGGGTGAATCA
AGGTGACAGCAGAGTCCAGAGGAGGGGCCATGCCCTCGTC
ACTGCTGGCTGAGCCACTCTTGACCCAAGGTACTGTGACC
CTTCTTGGTTCTGAGTCCCTCAGTCTCCTAAAATCTCTGG
CAATTATCTTTTCTTCTCTTACTGCAGCCTCCACCTGTGT
CCCTGGGCATGCCCTAAACACTGGCCATTGTAGTATTAAT
CGCACAAACAAAGCAAATCTAATTTACAAACAAGCCATTG
CTCAGTGGAGGAGACTCGGCCAATGTGCACATCCCAGCAT
CAGTCCCTATTTTTCACAAACTTACTCAGTTAACCCAGTT
AACTTCTCTCTGCCCATCCTGCTAACTAGATAATGGATAC
TCAGTGAGTGCAGCCCTAACTAAACATTAGACTGTCAGAC
TGGAATGTTCCTCCGTCACATACTTGAACAGTGTTTTCAG
TTTGGGTTATCCACATGATCCATTTCTCATTATCACAGAC
GACAAAGACCCAACTGTGTTCATCAGCATATGAACATTAC
TCACACACGCTCATTTCATAAGCAAGAAAACACAGAGAAA
GGAGAAAAAAAAAGATTAAAATAAGTGCAGTAAGGAGTGG
GAGGCTTGGAGAATGAAACAAATAAGAGATTGTTATAACT
GGAAGAGACCTTAAAGAGAAGTCTGTTCTTCTAAACCCAT
CATTTTGTAGTTTCTTTGTTTTTGTAATAAAAAGACAAAG
CAAATGAGGCTAAGCCAGAGATCTAGTAAGTGGCAGAGAA
GGAACCAGAACTCTTCTGACTCTTCTAGTTTATCTAACTC
TTAGTGAGCTGTGCATTAACCCTGTTGCCCGTCTAAGTAA
TGGGAGGAAGAATAGGTACTGGGTGAGAGTCAAGTTGAGA
AGTGAGTTCTTTGATAGAGGTGAAGATGAGGCCAGTTACT
TGGGTCTCGAAATGAACAGGAAACACCATCATTTCCATTT
TCTGATCACTTTTAGAGTCAATGCAACTCTAAAAGTCAGT
GCAACTCTAGCAAATGGGTGTACCATCTCACTCTTTCCAC
ATCCTCTTGGCCTCCATTTGGACTCCATAGGGCTGTAGGA
TGGTGCTCTGTTGATCTGCGCCTCAGTGAAAACACCTCTC
TGCCATCAACTTGCAGTTTGTCCCTACAGCTTTCCTGACT
CCACAGTGGGCTACCTGGATTTAAGCCCTGCGTTCCCTGA
GGTCTGCTGTGCTGGAAACTCTCCTGAGCATCATGACTCA
AACCATGCAGTCTGAAAGGACTAGTATATGAGTCAGCTGA
TTCTCTTCCCCTTTCAGGCAAGCAGTTGATGTCTTAGAAC
CCTGTTCTTTTTCTAACTAGCATTAGAGGTCTGGTTAGGC
AAGAACAGCTCTTTCTTCTGTTAAGAGGATATATATTCGG
GAGGGTCCAGAGACATTTGAATCAAGATTCCCTAGTTCCT
TCCCAAAGGAGATTAGAATCCCCATTGGGCCTTGAAGCTT
TGAGGACCAGGTCTGTTTCTGAAGCATTCTCGTAAAAATG
TACAAACCTTCAAGGCTTGGTCTAGTTTAAATTCATTTCT
ATTATGTAGCACCAAAGATCTTGGCTCAGGGGTCACTTTA
GACCTCCTAATAGCTCTTAGAATTCCAAGCATATGCCCTA
TGGGCTTTCCTAGGTCTTCTCCTTGTACTGAAATGTCAAA
GACAGGGAAGCAAGAGCTTGGCTCATGTCCTCATCATCTC
TCTTCTAGGCTACTGCTGTCATCTTTTCACTGGTCTCCTT
TCCCCAGTATCATTTCATGAGTGCCTGCAAATGAGTAAAT
GAATGAACACAATCTCACTCTTTTCTAATTCATCCTTTCC
ACCAGGGGTCTCCAATCCCTGGGCCATGGACCAGTATCAG
TCCATGGCCTGTTAGGAACCAGGCCTCACAGTAGGAGGTG
AGAGGCGGGCAATCAAGCAAAGTTTCATCTGTATTTACAG
CTGCTCCTCATCACTGGCATTACCACCTGAGCGCCACCTC
CTGTGAGATCAGTGTTGGCACTGGATTCTAATAGAAGTGT
GAACCCTGTTGTGAACTGTGCATGCAAGGGATCTAGGTTG
TGTGCTCCTTATGAGAATCTAATGACTGAGGATCTGTTGC
TGTCTCCCATCACCCCTAGATGGGACCGTGCAGTGCAGAA
AAACAGGCTCAGGGCTCCCACTGATTATATGTTATGATGA
GTTGTAAAATTATTTCATTATATATTCCAATGTAATAATA
ATAGAAATAAAGTGCACAATAAATGTAATGCACTTCATTC
ATCCCACCAACCCAGTCTGTGGAAAAATTGTCTTCCACAA
ACCTGTCCCTGATGCTGAAAATGTTGGGGACCACTGCTTT
ACACTGTTGTTAAAGAAACAGCTTTAAAGGGCAAAAATCA
AGTCGAGTTGTTTCCATTTCCATAGCTCCTCAGTCCCTAG
AGCACAGCAGCCCAGAACAGCATCTAGAACATTTGGAGTT
ACCTGTCTTCCCACCTTATCTCGCGAGACTGCCTGTGTCT
GCCTTTACGTTGTGACCACTAGTGTGATCCAAACTTTCTG
ATTTTGTTCTTATAGCTCCTTCTACCCGGAGAAACTTCCC
CTTCTCTAATGGGAGACATCTTCTTGATTGTTTAGGGTCC
AGGTAAAGTTTCACATGTCGAAGAGGGAATGCTATAGAAT
CCAATACACCTCGGCCTGATCACTGCCCCATCATGTGCTA
ACTGTGGACACAAGGGAATGTATTACTCTCTTCGTGCCCA
ACTTTGCTTAGCTTTATATTGTGGAAAATAATATCTACCT
CTTAAGATTAATGTAAGGATTGTTAAAAAATGAACTTAGG
CATATTAACATTTTAATGAGTTTGAGCATTCAGCATTCCG
TGACCTGGGCAGCATTAGACCACAAGTGGTTTGGCACTCC
ACTGAAGGGGTGCGAAGGGGATACTTTTATATGGTGTTTG
TGAAAGAAAGACAGAGGAAGCATTTGATTGGTTAAAATGG
AAAGTCCCTAGTTAGAGATTAGTTGGTGGTTTCTGATTGG
TAAAGTCCCTAGTTAGAAGCTACTTGGTGATTTCTGATAG
ATTAAGCTTAAGCTTTGTTTCACTGTTTACACTGAGTTGG
GTTTTGGTTTGCTTAGGAAGAGACCCAGGGTGCTGGAGTT
TCTGCAGCCTACTGGCCTCCCAATTAAGCATTTTCATAGG
ATAAATACATTTATGTATATAAAGCAACTAGCTTTGTACT
TGGCAAAATAGGTGAATAAGCCATTTAATTTTTTATCCCA
ATAAGCCATAGTTTCCTTTTTCTTCCTTTTTATTCTTTGA
AGCCCTTTTCAAACTCTCAGTGGGGGTTAGCTCTCCTCTG
TGCTGCCATTCTCCAAGGAGCTGTTTCTCTTGCTAGATGG
TATGCTTCACAGGCTCGGACCTTGTCTTATCTTTTGTATT
CCCTGTTCTAGCTCAGTCTCTAGCCCAAGGCAAGTAAGAA
CTCCATTAAAAAACTGAAATAGTAAATAGCTGATGCATGG
GAGCCTCTCCATGGGAAGGTGGAAAAGACAGTGCAGGTGG
AATTGTGATCTCCTAGTAGGAAACAAGAGCTATTTTCTAT
TTACTTCCAAAAGACTTCACTACTCAGGACTATAGAACCT
TGGGGTGTCAAAGAGCTGGCAGCAGAGTCAGAGATAATCA
GAGCTTTAAACTCAGAGTGGGGCAGGCTCTGGCCCAAGAC
CTCAAGATGGTAACAGCCAGGCCGAGACTGCTTATATTCA
GACTCCTGGGCCATGACTCTCCTGCACCTGCTTTCTCCTT
ACCCCACATCTCAGGGGAGATGAGATGTAGGCCCGGCAGG
ACTGCTTAAAATTTTTTTATTTTCCCAAATGTTACCAATC
TGTAAGCCTCCAGATGGGTCAGGATGGGATCTTGACCTGC
CTAACTGGCTGGACAGAATCATTGTATAATGCTTGTGAGA
AGGTGGAGAAAGAATGTGCATCTCTAGATTCCATATTTAT
ATGATCAGATAGCTCCCCACCTCCAAGTGCTTCTCAAACA
CTAAGTTCTCTGTCCTCAGAAGCACCCTGCTAAGAACGGG
TTATCTGTCCTTCTTTTAACAAGAGGAAACCCAAGTCTCA
GAAAAGTTAAGCCATTTCCCTAGATGCCTCCGTGAGTCAG
TAGGGAGGCTTTAAATAGAATCTACCATTCCTTCCACACC
CACTTCCTACCCATTAGACCACACTCTCTTTTGAGCACAG
GAATGCAAGCCCTGCACATACCTTCTAAGGACAAAATATG
CCCTTTAGAATTAGCTACATGATTCCAGAATGAAAGGCAT
GAATAAGGGAGGAATGGGAGTGAGAACCAGGAAGATGAAA
GTGACTTTTTTCCCTTCTCGACTTAAACTATATGTTTATA
GGAAGCCTGAGTGTCAGGCGAAGGTGAGAGAATCCTGAGA
TTGTATATTTAAGTGGTTTCCCACATGAGCCAAGGCCACA
CATTTGCAGTCGCCATATGACATTGGTATTGGTGGCCAGT
AATGCCTGCATAACTAGCAATTGCTGATCAGGTGAGCTCA
GTGTTTCTGATCCTATTGAATAACTTCTGATTCTCACAGA
GAAGACCAGAAAGACTATGTCCTATTTAATAACAGTACTG
GAAGGTTATTATCAACATATTTTTACAACTGAGAAAACCA
AGCCTTTCAGGGGGGCAAATAAATTGCTTGGATCACTCAG
CTGATCAGCAGCTAAACTAGAAATGAAAGTTAGCAGAGGT
TGGCCCCCATGTCCATTCTTTCCTCACCACTAGTGGTTCT
CAAAGTGTGGTGTCTGGACCAGCAGCCTTTATATCACCTG
GGAATTTGTTAGAAAAGCAAATTGTTGGGCTCTAACTCAG
ATTTAGAAATAGAACCTTGAGGATTGGGGTCCAGCGATCA
GTTTCAACAAGCCTTCCAAAGGATTCTGGTGCAAGCTTAA
GTTGGAGAAGCACTGCTCTCCACCATGGTGTCTTGGGAAG
CAGGAACATCAGAATGGAGGTTAGCATGGATGAGGGTGGC
AGGAAGAGGAGCAGGGATCAGCCTGGGCAGAACAGCGTGT
CACCAGCAAAGAGAGGGCAGGTGCAGATGAGCCCCTTCCC
TGCTATACTGTGGGAAACACCAGCAACTAAAGAGCATCAC
AATGAAGGTGGAATGGAGGGCCCCTGAGGGAGCCCTGGTG
GGAAGTCATGAAAATAGAGCAGTGGCAAAAACAACTTCCT
TAATATTATGCTGACCAGCCCTACAAATATCATAGAGGCT
AATAGGAAGCAGAGAAAGGGGAAAGAATAAAAAACAGAGG
GAGGATTAAAGCAAAGCAGGGAAAGAAGAAAGAAAAGAAG
GTATGAAGAGTAGCAAAATATTAATGGGTAACATAATGGG
TAACCTGGAAGCCTCTTGTAGATCGAATGCTCCTGCCCTG
CATGGAAGAGTTCTGGATTACTTTAACTTTCTGCTTCTAA
ACAAACTGGGGGTAGGTAGAGATGGCTTTGCTGATATTCT
TTTACTGGTTCTCTCTGCTGCCTGGGGAGTCTCATGAATC
AAAGTCTCAAATAATTGAACTCTTTTTCCAAAGACTTACG
TCCAGACCTCTCAACAGAATTATTGAAATAGAACCTCCGT
GTTTTAGGAACGGGTAGAGGAAAGGTCAACTATGTTTAGT
TTAGCAAAGCTTTCAAAGTGATTCAACACCATCTTTCACT
ACCATTACACACAAATACACACCCTGTATACATATATCAC
TACTATTTTTATCTTTAAAAACTAAACAAACCACAACTAG
AAGCTCCCTGCCAAAAACCCAAGAAGACCTCTCACCCTTC
AATTTATACTTCTGTAGAATCCCAGACCTGTGGAGGTAAG
AGGGAAGAGAAGCACCACCATGCACCCTGGTGCTGAGCAC
CTGCAGACCCAATTCTCCACAGCATACCCAGCGCTTGGCC
ATGCCCTTTGGTCTGCAGGTGCTGCCTGGTGCTTTGTAGC
CTCCCAGGCTTTTTTCTACAATTGTTCTGAAACTCAGAAA
TTTTTCACCAAAATTGGCTGGACCAATTTTGTTTTTTTCA
TTTTTGAGGGGCTTTTGGGTGTTTTGTCCTGGGTTTCCAA
ACTGGTGTGTGTGCATGTGTGTGTGTGTATGTGTGAACAT
CTCTCAGAGAGCCCCTCCCCACACCCACCTGTTCACTGTC
ACAGTGACGGTGGAATCTGTGCTCTCTAGGAGTGGTATTG
CCAGATGAGGTGGAGGGCAGGTGGTAGGTGTTTAGAATGG
GCTTCTCTGTTACCAAGACAAGAGCAAGACCTCTAAAACT
GTTTTGTTCCTCTACCTTCCCTTTAACTTTCGCTATTACT
TCCAGGAGAAAGAGTAGAATTAGATCATAACCAAAATTGT
TAAAAGGTGGATCTTCTAGCTAACAGCTTTTGAGTACATG
CTACTACATGATAAAAACCTTGTTGAGCACATTATACACA
TTATTTGATTGAAACTTTTCATTGACCACCATCTGAGATG
GGGCTGTTATCCCATTGTACAGAAGAGAAAACTGAGGCTA
AGTACATTAATTGCCAACAGTCACACATCCAATAAATTGT
GAAGTGTAGACTTGATCCCAACCTGGGCCTACTGGCAGCT
TAGGCACTTTTTAATTAGCATGACACAATGATATAGTTTA
TAATTTCCAGGGCATTTTCTAATGCATTGTCTTTTTGGGT
TTGAGGCAGTTTTTGACACTCAAATAGGCTTCTCTCTTAC
TGAAGAAGGGAAGACAGGAGGAAGGGAAAGAAATCAATAT
TTGCTGAGCCTGGGTTGGAGGATTTCATTTAAGTCTGTTC
ATTTAATTATCATGCCAATTCTTTAAATTGAGTAATATTA
TTTCTATTTTTACAAAAGATGATCCAGAATTTCAGGGGCG
GTAAAGTCTTAGCTTAAGTTTTCAAAGCAGATCTGTGGCA
GAGTTGATCCTGAAACCCTGATCTGCCTCATCCAAAGCCC
AGCAGCCCACGTTTCACTTTCATGTGATAAAGGTTTTTAT
GTAAGCACCTAACATTGATCATTTATCTCTTTGATGTGAC
ATTTCCTGTGGTCCCAGACACTTCTTGGGGATTCTATAGA
ATGTCAATTCCTGGACCTAGAGAACTAAAATGTATGCCAA
GGCAAAGTAAACAGAGGGTATTGTATTTTTGTTTTAAACT
GTGAAGATACCACCATGTATCCACTTGAAACGCTGCTGTG
GGCTTCAATAAGAGTTCAGAGGATGGCTCAGGAATCAGGT
TGTATTAATATCTCTTTTTTATCAAGACAAAAATGAAAGT
CGAATCTGAGCATTCAGTCTCATCTGGAATGTTTTCTTCT
TCTCTAAATATTTTAAATCAGAAAGTTTCAAATTCTTTAG
TTCATGATGCTATGGTCTCACACATACGTACATACACACA
CACCCCTACACCCAGGGCCCTAAAAAGCAAGGTCATCTCA
ATGCAAATCCATACCGTCTTTAGAGATCCAATGTGACAGA
TGTCATGGTGACTCATACCCATGAATCACTTATCTCAGCT
CATTGAGGAATGGCATGACACAGCCCACATGACAGGGCCC
ATTTGTTCTTTTTGGTAAATCCCTAAAATTCTGAACAGCT
GCTTTATTCCTTACATGTTCAATCATGATAATAAGAAGAA
AAAAAAAAGTGACTAGTGTGTATTTTGGCTGGTGGTTAAA
TAGCGCATCATAGTCCTTTAGCCCTCCGTCCACTCTTAGA
ACATATCTTGCTTTTCCAGGTTCAGGGCTTGTTCCTCATC
ACCTCTTGCCTTTTCCTTGGGCAACATCAATGTCTGTGTG
CATAACCCATCTAAGACTGGGTTTCACAGGTATTTAAACT
CCTCAACTCTGAAGTTCTTCAGCTCCATTTGTACCAGACA
AGCAAACCCATAGCTACACCCTCAAAGCTGTCATGAACCA
GAATGACTTAACTTCTGAGAGCTTAAAGTCTTTGACAATT
TTATGTTCATACAGCTCTCGCATTCCCTTATTCCCTAAAA
TTATTCTTTGATTGAATCAAGGCCTCCATTTTCTCTCTCA
AAATCACCCAGCCCTTTTCTGGTTTCTTCCTCCATGTTAG
ATACTATGCCCCATTAGTAATCAAAACTGCTCTTGTCAAG
GCCATCTATGACCTCCATGTATCCAAACCCAAGGGTTGGT
TTTTAGTTGCGACCATACTTGACTTTTTACTAGCATTTGT
CACTACTGATCTCTCTCTCCTCTTAGAAATATTTTCTTGG
TTTCACTTTTAAGACACCACACCTTCTTGATTATTTTCCT
ATTTACTTGTCAACATCTTTAGTCCCATTTGCTGGATTTT
CTTCTTCTCTCAACCTCTTAATGTTGGAGTGTCCTAGAAC
GCAGAGCCAGTCCCTCTTCTCTTCATTATCTGTACCCATT
CCCTAGATGACAGCATCCAATTGGATGGGTTTAAAATCCA
TCTATATTCTGAGAACCCCTCAAGTGCAGCTACAGCCTGG
ATCTCAACCCTGAACTCCAGACTCTAACATCCAACTGCTT
AGCCCACATCTCCAATTGGATGTCTAATAAACATCTTTAA
CTTAGTAAGTCCAGACTCTAATTCAAGACTTTTGCTAGTC
AAAACAGACTTTAAAAAATAAATAGGCCACAATCTCAAGC
CACAGATTGAGAAATATATTTGTAACACATATGTCTGACA
AAGGATGTGCATTTAGAATATATAAATCACTCATAACTCA
GTAATAAAAAGATTAAAACCCAATTAAAATAACAGGCATT
CACAAAAGAAAAAAACATGGCCAATAAGTAATGAAAAGGG
CTCTATATCATTAATAATCAGGGAAATACAAATATTTTCC
CACAGCTGGTGTCTTGTCTCTTCATTTTTTAAATAAGTGT
CTCACAGAGAGCAAGTTTTAAATTTTGATAAACTCCTGTT
TATCTTTTTTAATGTTTTAACTATTTGGTTAGTACTTTTT
GTATTCACCATTACACCTAAGAACCCACTTGCAGAATTTT
TTGCTTCTTTTTCTGCTATTTGTGAGATCTGCTTGTTTGG
AAGTTTTAGTACCTGGAGAGAAAACATTTCCACCAGGGGA
TACAACAATAATTCCAATAAATTGGAAGACGAGGTTGCCA
CGTGGCCACTTTAGGATCCTTGTGCTACTGAACCAACAGG
CAGAAAAAGAGGTCATCCTACTGGCTGAAAGAACTGGTCC
CAATTTACCAAGGGAAACAGGCCACTGCTCACAGCAGAGG
CAAGGAGAATTCTCCTGGGTAACTTTTAGTACCATTATGC
ACAGTAGTAAAGGTTAATGAAAAGCTATAGCAAAAAAAAA
AAAAAAAAAAAAAAAGGCAGAAAAAGCAGAACAACAAGTG
AGCCCTTAAAGAATGAATGTTTGGATCACTCTACCAGGTA
AAGAACCCCAAACAGCTGAAGTTCTGACTGAGAAAGGTGA
CAATATAAAATGGATTATGGAAAAAGAAAATCATAGATAT
CAATTGTAAATAGCATTTTAACCAATTACAGAAATGAAGA
CCATGGTCACTTTGCATATTTATCTTATTGTATGTACAAG
GGACTTCCAAATTTGTGGAAAAATAAAATTAACAAGTAAA
AATATAAAATATAAACTTTATTTTTCAATATGAGTTCCGT
TAAGTTCAAGTCACTTTTGTAAACAATGACACCAGCCATT
TGGTTCATTCATAGAGGACTGAGGGTCCTGGGAATTTAAC
TAGGTCAATGTAATTTTGTTCATATTATCAACTGAAGAAA
AATTTTTTTAAGATTAGGAAATCTTAAATAGTTATATACT
TTAACTTAAGGTAAAAAGTTTTTTAAGATTAGGAAACAAA
AAGAAGTTAGAAGGAACCAAACCAGGGCTGTAAGGTGGAT
GCCTAATGATTTCCCATGGAAAATCTCACAGAATTGCCCT
TGTTTGATGAGAAAAATGAGTAGGAACATTGTCATGGTGA
AGGACTCTCTGGTGAAACTTTCCTGGGTGCTTTTCTGCTA
AAGCTTTGACCGACTTTCTCAAAATACTCTCATAATTAGT
AGATGTTGTTGTTTTTTGGCCGTCCAGAAAGTCAACAAGC
AAAACACCTTGAACATCACCAAAAACTTTGCCATGACCTT
TGCTCATTGCTCATCTGCTTTTGCTGTGACTTGACCATTT
CCACCTCTTGGTAGCCATTGCTTTGATTATGCTTTGTCTT
CAGGATCATAGTCATGTTTCATCTCCTGTTACAATTCTTC
AAGGAAATGCTACAGGATCTTGATCCCACTTGTTTACAAT
TTTAATTGAAAGTTCTGCTCTTATTTGCAGCTAACCTTGG
TGCAATAGTTTTCGCACTCATTGAGTGGAAAGTTTGCTCA
ATTTTAATTTTTCACTCAGAATTGGGTAAGGTGAACTAGC
TGTCTACGGTGTTGGCTATTGTTAGTGCTGTTAATTGTCA
GTCTTCGTCCGTTAGCGCATGAACAAGATTAATTTTTTCC
TTTGAAATTGAAGTAGATGGTCTGCCGTTGCAGGCTTCAT
CTTCAACATCATCTTGTTTCTTCTTAAAATAAGTTATCCA
TTTTTAAACTGCTGATTCATTTGGGGTATTGTCCCAATAA
ACTTTTTATAAAGTGTCAATAATTTCATCATTCTTCTATC
CAAACTTCATCATAAATTTGGTGTTTGTTCTTGCTTCAAT
TTTAGCAGAATTCATGTTGCAATATAGGAGTCCTTTTCAA
ATGGATGCCTTATCCTTCTTAGTGCTTCAAATTAGATTCT
GTTCAGGCATGTTATAACAAGTTAGTACGAGTTCACTTTT
GTGCCAAAAATGTTTGAAATCCACACATCTATCTATCTAT
ATATGTATAAAATACACATTTTCTGTGAACTTTTTGAAGA
CCCCTCATATAAGCTAACCATTTTCTTCTTCTCATTTTTA
TTTTACATATAAGTTCTTGGGGATTAATTTTACAAATTTA
TTTTTAGGTAACAGAGACTGTGACAGGATTTTAGAAATAT
TTAATATATAGCCAATGATGGAAATAATGACAACTGAGAC
TGTGCATCTCCTCATTGTAAAGCAAAGCTGAGGACTTCTT
TACATTTTAAGACAGCTGTATCTTTTTAGGTGAAATACAG
AGTTGTTTCATTGTTGCACAGAAGCGTAAATATGTATAGA
AGGGTGTACGTAGAGACTGTGGAGCCAAATACTTTACTGT
GCCAGTTGTCAGCTTATTTTCTTTCAGCTCCAACTCCATC
CTTCATTCCCTATTCCGTGGATAATGCAGCTGGACCCTGC
AAATATTTCTCCTAAGTCAGCTGACATAATGTGAAGCTTT
GTCAGTAGAAGGCACTGGTGGAATACTGCAGGAAGAAGGG
GATTCTCTTTCTGATTCCGGTGTGTTTGTTTCATCAACTT
CCTTCAGCACACCTGGTTTCTCCAGCACCCAGTTCTAGCA
GCCCAGGAGCTTCTCCAGAACTTGGTTCCTACAATACAGG
TAGCTTTTCTAGTATACAGATTTCACTGCAAATGGCAGCC
AGCAGCACCTAGCAGCCAGCAGCTTTCCTTGACACCTCTT
CAGGCAGCTTTGTAGCAAAGTATTGCCAGCAAGATGCATC
CTGCAGACAGTTTCCTGAGTTTGGAATTCCCTACTCTTTA
CCTCCAAACATTCCTATCCTTTAATTCCCACCACAAAAGT
CACCTCCACAAAGTCTTTCCTGATCCTTCCAGTTAGAATT
CATTGCCTTCTTTTCAGAATGGCCACAGCTTTTTCATGTA
TGTTCACTTTCTAGTCTATGTAATACTTATTTGTGTACTT
ATCTGCTTGAGCACAGTAAAAACTGAGAATTTAGCAGAAT
TATTTGGAAATGGCTGGCACCCACTAAATATTGGTTAATG
AATGAATCAGTTAATATGGAATCATGCTGTGTTAGCACAA
TAAAGGAGTAGCTCTGAATACAGAGGGACTTTTTTGAAAT
AGTAAGATATATGAGGACTGGAATAATACAAGAAGTTTTT
CTGGCAGAAGGATATATGGGATTTGGAGAGGCAGAGGGGA
GGGAGGGCTGTGATTTGATCCCTGGTGTAGACACAGCATG
AGCAAAGGCATGGAGGTGGTGTGGTATAGAGTTGTCATGT
GTTCCAGGGACAAGGAGGAGACTGGCTTAGCTGGAGTAAA
TGTTGGGGATAGTGAAAGTTTAGATATGGAGGAAGTGTAC
ACCTTGGAGGATGATGCGGAATGTTTTATGAGCCGAATAA
TCCAAACCTTCCCTAGCTGCTCACATATTTTACCTGAAGT
GTGCATTCTTTACATCACAGACAGACACACACACACACAC
ACACACGGAAGGAAAAGGAAGAAGGGATTGCCACTACTTT
ACCTACCCTTCTCCCATTTCAGGGTAGGGAAAATTTCATA
AAATGGATTATCTCTCAGGTTCTTCCAGATGGATGTGGTC
AAAGGCAGATGCTGTGTTTACAGCTCTCGCTGAACGATGA
TGCAAATGTCTTGGACCCTCTTGCAAAGGTCTTTATTCAG
GGAGATAGTTCAAGAAGAATATTGGTTGTGGTCTTCAAAC
AAAATTTGTAAAATTTTTGCTTATTGTATGAGAAAAATAT
AACTGTAAAGCCATCCAAGCCAGCAACTGGGGTCACCTTT
TTCCACGCACCCATGCAAAACTGGCTCAAGACTGACCCAC
CTTGTCCTATGCTGTGACATCAGGACGGTGGGGTCCTCAG
TTGGCTCATTCCCTAGTATCAGCAGATGGTTAAGGGATGG
AAGGTAATAACATTGTCTCATTTGCTTTATCTTATGTGAG
ATACACACAAATTGAAACAGATGTCTCCTAGGATCTTACA
GGCCATAACAGACCCTTCTCTAATGGTTCATACATTGTTT
GTAAAATTATATTCAATATCTAACCCTGAACATAATGCCT
GTGACTTCCTTTTATTTTCCAAGGGGAGATTCTCATAAGA
AAATTCTGTGGAAAATCATCTCCCAACATTGGCAATACCT
GCTTCCCCCCTTTCCTCACCCTCTCAAAATGTGAAAATCA
TAAACATCTTTAGGATATCCCTTTAGGGAGACTGCCTTTA
GAAGTTGAGGAGTCCAGAATCAATTATTGGATCACCGGTT
TTCAAATTTGTCAGATGACAGAGAACCTGAGAGTCATGTT
AGTATTAGGGATTACTAATGTAGATACTTTTAGTTCCTTA
TGAAGTGTAAAAATTTTCTCAGCTAAAAATATGACTATAG
TATTCATATATTTATCTAGTAGGAAACTATACACATATAT
TTATTAACAAAATAAATAGCTTGATGACAGTGGCAAAAAA
TCCCAAGCTGCCCAACTAGATACGATTAATGACTTCCGAG
CTTTTCAATTAATTTCAAATATATATATATATATATTTTC
TTATAATGTTATCTGCCAGGACCTGCCACCAATCAAACAA
TGGCAAGTGTAGAAGGCTAAATAAATAAAAGTAGGAGAAA
AGCCTAAAATTGAAAAGAAATTAGCCATCAATTTAATTTT
TATATGATTTAGAAAAAGGCTACCATTACTTAATTTTATC
AACAGAATACTTCTGCTTTGGGGAAGACAAACATTCCATG
AGAGACAAATCTAAGAACCTCTGGAGTACGCAATAGTTAT
CACAATTTCTTCATTACACTAATTTCAGAATAAATGTGGT
ATAATAAAGACAGACTAATTTGGCAGCAGTGTTCAAGATG
AATAGGAGTTGGTGGAGAAAAATAAGTCCTGGTGCATAGG
AAGCCATCGCAGTGTCTAAGGGTGAGGAAATAGCTTCTGG
ATGAGGTAGGTGACAGCCCAAGTAGAGGAAAATGTGTGTA
AGAATCATCACAAAAACAGAAATGTGAGGACTTGAAGAGT
CATTCAGTATAATAGATGATGAAAATGATGGTCAGGTTTC
TAGTCTGAGTAAGCAAGAAATGAACTAAAAATAAGTAGTT
TGGGAGAGGAAATTTGAGGAATTAAAGTGAATGCATTCAA
AAATACTTTTTATTTGAAGTGATGGTGTTAACACTAAATA
TAAAACTATAAAAATACAGTAATGTTTAACAACCGCATAA
AAAGATGCTCAACATCACTAAGCATTAGGGAAATGCAAAT
CAAAACCACAGTGAGACTGCTTCATACTCATTAGGATTGC
TACTATAGAAAAAAAAAAAAAAAAAGAAAGAAAAAGAAAA
CAACAAGTGCCGACAGGGATGTAGAAAAGTAGGAACCCTT
GTGCACTGTTGGTGGAAATGCAAAATGGCACAGCTTCTAC
AGGAAAGAGTATGACCATTCCCCAAAATATTAAATGTTGA
ATTACCATATAATTCAGCAATTCCACTTCTGGGTATATAC
CCAAAACAATTCAAAGTAGGGTCTCAAAGAGATTAGTTCT
ATTTTTATTTTTTGAGATAGGGTCTCGTTGTGTCACCCAG
GCTGGAGTGTAGTAGTGTGACCTCTTCCGGTCAAACTATC
CTCCCACCTCAGCCTTCCTAGTAATTGCGATATGCCAACA
TGCCAAGCTATTTTTTATTATTATTATTATTTGTAGAGAT
AGGGTCTCACTTTGTTGCCCAGGCTGGTCTCAAACTCCTG
TGCTCAAGGAATCCTTCTGCCTCCCAAATTGCTAGGATTG
CAGGTGTGAGCCACTGCACCTGGCTCAAAAGGTTTGTACA
CCTGTGTTCATAGCAGCATTATTCGCAACAGTCAAAAGAT
GGAAGCAACCCAAATATCCAATGAGGATGAATGGATAAAC
AAAATGTGGTCTATGCATACAGATAGAATATTATTCAGCC
TTAAAAAGGAAGGAAATTCTGACACATGCTACAACAAGGA
TCAACCTTAAGGACATTATGCTTAGTGAAATATGTCAGTT
ACAAAAAGACAAAAGTTATGTAAATTGGCTTACATGAGGT
ACCTAGAGTAGTCAAATTCATAGAAACAGAAAGTAGAATG
GTGGTTGCCAAAGGCTTGGAGTAGGGGTGGAGAATAGGAA
ATTGTTATTTTCTTGGTATGGAGTTTCAGATCTGCAACAT
GAAAAAGTTCTGGAGCTTGGTTGCTCACCAATGTAAATAT
ACTTAACACTACTGAACTGTACACTTAAAAATGGTTAAGA
TGGGCCAGGCATGGTGACTCACACCTGTAATCCCAGCACT
TTGGGAGGCCGAGGCAGGAGGATCGCAAGGTCAAGAGATT
GAGACCATCCTGGCCAACATGGTGAAACCTCATCTCTACT
AAAAAATACAAAAATTAGCTGGGCGTGGTGGTGTGTGCCT
ATAGTCCCAGCTACTTGGGAGACTGAGGCAGGAGAATTGC
TTGAACTCAGGAGGCAGAGGCTGTAGTGAGCTGAGATCAC
ACCACTGCACTCTAGCCTGGCGACAGAACGAGACTCCATC
TCAAAAAAAAAAAAAAAAAAAAAAGGTTAAGATAGTAAAT
TTTATGTTATGTGTATTTTATCACAGTTAAAAAAGTAAAA
ATACGATACTGTAGTGTTGTGAAAGGAAGGAAAAATGATA
CTTAAGGTTAGCAAAGGGTTTTAGATGAAGGGATTGAAGG
CTTATTGATACCTAGGGCTCTATTTTATGAAGCAGCCACC
TGGCGGCAGGAATTTTAGAAAGAATATCTCTAAACTTAAT
TAAAACCTTTTAAGGTAGGTATTATTTTACTCATTTTAAA
AGATGGGACAGGTGACACTCAGAGAGACTAAATAACTTGA
CTAGAACCCACAGTTGGCCAATGGTAACACCAAGCTTTGG
GCTCTATAGGATATGGTGTCTCAGGGTACCATGTTATTTC
TACTGAAGGAAAAAAAGGGCTGAAGCCTGAGCTCAGAAAA
GCTACAAAAATGTATAGGCACAGGAGGGAGACAAAAGTCA
GAAAATATTTAGCAGAAAATTTAGGTTAGGGAGAGAGAGA
GGCTATGGAGCAGAAAAGTGCAAGGTAGTAGGAGTCTGAG
AAAGAATTCTGGGGAAGCAATTTTGGTCTGTATCTGCCTA
TTTTTGTGTAATTTCTTATCATACTACCTTTGTACTTAAT
TACTCCAATTTTGTTGAGAAAAGCAAGCTAGATGAACCTC
ATTTGCTTTAATTCTGCTTCACTATCTTGTTGACTGTTTT
GAAGGCATGTTTTAAAAAATCACTCTGTGCTGCTTTCTAT
TTAATTCTTCATTTAATTGTTTGATCCCACTGCAAATACT
CACTGTAGGTGTCACTCAAAATATGTTCTCACTGAATTAC
CTGCTGGACTACCTTAGAAAAAAACAAATTTACCCAAGTT
GGATTCTGCACCTCCCTTTCCCATGACCTGCCCCTTCCAT
TACCCAATAAGCGTATGTGCATATACTTAACCACCCACAC
TCCCAACCACTCACACACACACACACACATGCGCACCATG
ATGTATTAGATATCTCCATGTCTATTACTCCTTAGTACTA
AAGGACATCAATTCTTCCAACCCTTGGCTTTCATTTAGAG
ATTTCAATTGTTATATAGTAGATATTGAATAAGATGCCAT
CATCATCATAGGTACTAGTAAAAATGAAAAGATGCTGCCA
ATTATAATTATGACATCATCAAGAGATGTTAAAATATAAG
AACTTCGTATGTAAAGTCAGTGAAATATGCTTGTATAAAA
CTTTACTGTAATAAAAAATATATTAAAATACATTCACCAA
GTGCTTAATATAGATTCACAGATGGACTAAAGGATCCAAC
ATTGTATTTTGCATTCAAAGAGAGTGTCAGGCCTCTGAGC
CCAAGCCAAGTCATCGCATCCCCTGTGACATGCACGTATA
TGGCCAGATGGCCTGAAGTAACTGAAGAATCACAAAAGAA
GTAAAAAGGCCCTGCCCCACCTTAACTGATGACATTCCAC
CATTGTGATTTGTTCCTGCCCCACCTTAACTGAGTGATTA
ACCCTGTGAATTTCCTTCTCCTGGCTCAGAAGCTCCCCCA
CTGAGCACCTTGTGACCCCCCGCCCCTGCCCACCAGAGAA
CAACCCCCTTTGACTGTAATTTTCCATTACCTTCCCAAAT
CCTATAAAACGGCCCCACCCCATCTCCCTTCACTGACTCT
CTTTTCGGACTCAGCCCGCATGCACCCAGGTGAAATAAAC
AGCTATGTTGCTCATACAAAACCTGTTTGGTGGTCTCTTC
ACACGGACGAGCATGAAATTTGGTGCTGTGACTCGGATCG
GGGGACCTCCCTTGGGAGATCAATCCCCCGTCCTCCTGCT
CTTTGCTCTGTGAGAAAGATCCACCTACGACCTCAGGTCC
TCAGACTGACCAGCCCAAGAAACATCTCACCAATTTCAAA
TCCGGTAAGCGGCCTCTTTTTACTCTCTTCTCCAACCTCC
CTCACTATCCCTCAACTTCTTTCTCCTTTCAATCTTGGTG
CCACACTTCAATCTCTCCCTTCTCTTAATTTCAATTCCTT
TCATTTTCTGGTAGAGACAAAGGAGACACGCTCTATCTGT
GGACCCAAAACTCTGGCGCCAGTCACGGACTGGGAAGGCA
GCATTCCCTTGGTGTTTAATCATTGCAGGGATGCCTCTCT
GATTATTCACCCACGTTTCAAAGGTGTCAGACCACGCAGG
GACGCCTGCCTTGGTCCTTCACCCTTAGCGGCAAGTCCCG
CTTTTCTGGGGAAGGGGCAAGTACCCCAACCCCTTCTCTC
CTTGTCTCTACCACTTCTCTGCTTTTCTGGGGGAGGGGCA
AGTACCCCTCAACCCCTTCTCCTTCACCCTTAGCAGCAAG
TTCTGCTTTTCTAGGGGACAAGAACCCCCAATCCCTTATT
TCCGTGCCCCAATCCTTTCTCTGCTTTTCTGGAGGGCAAG
AAACCCCCACCCCTTCTCTGTGTCTCTACTCTTTTCTCTG
GGCTTGCCTCCTTCACTATGGGCAAGCTTCCACCTTCCAT
TCCTCCTTCTTCTCCCTTAGCCTGTATTCTTAAGAACTTA
AAACCTCTTCAACTCTCACCTGACCTAAAATCTAAGTGTC
TTATTTTCTTCTGCAATGCCACTTGACCCCAATACAAACT
CGACAGTAGTTCCAAATAGCCAGAAAATGGCACTTTCAAT
TTTTCCATCCTACAATATCTAAATAATTCTTGTCGTAAAA
TGGGCAAATGGTCTGAGGTGCCTGACGTCCAGGCATTCTT
TTACACATCAGTCCCTTCCTAGTCTCTGTGCCCAGTGCAA
CTCGTCCCAAACCTTCCTTCTTTCCCTCCCGCCTGTCCCC
TCAGTCCCAACCCCAAGCGTCGCTGAGTCTTTCTAATCTT
CCTTTTCTACAGACCCATCTGACCTCTCCCCTCCTCCCCA
GGCCAAGCTAGGTTCCAATTCTTACTCAGCCTCCGTTCCT
CCACCGTATAATCTTTTTATCACCTCCCCTCCTCACACCT
GGTCCGGCTTACAGTTTTGTTCCATGACTAGCCCTCCCCC
ACCTGCCCAGCAATTTACTCTTAAAAAGGTGGCTGGAGCC
AAAGGCATAGTCAAGGTTAATGCTCCTTTTTCTTTATCCC
AAATCAGAAGCATTTAGGCTTTTTTTAATCAAATTTAAAA
ACCCAGTGCAGTTCATGGCTCATTCAGCAGCAACCCTGAG
ATGCTTTACAGCCCTAGACCCTAAAAGGTCAAAAGGCCAT
CTTATTCTCAATATACATTTTATTACCCAATCTGCTCCTG
ACATTAAATAAAACTCCAAAAATTGGAATCTGGCCCTCAG
ACCCCACAACAGGACTTAATTAACCTCACCTTCAAGGTGT
ACAATAATAAAAAAAAGTTGCAATTCCTTGCCTCCACTGT
GAGACAAACCCCAGCCACATCTCCAGCACACAAGAACTTC
CAAACGCCTGAACCACAGCAGCCAGACATTCCTTCAGAAC
CTCTGCCCCCAGGAGCTTGCTACAAGTGCCAGAAATCTGA
CCACCAGGCCAAGGAATGCCTGCAGCCCAGGATTCCTCCT
AAGCCGTGAGCCATCTGCGCGGGACCTCACTGGAAATCAG
ACTGTTCAACTCACCTGGCAGCCACTCCCAGAGCCCCTGG
AACTCTGGCCCAAGGCTCTCTGACTGACTCCTTCTCGGTT
TAGTGGCTGAAGACTGACACTGCCCAATCACCTCAAAAGC
CCTGTAGACCATCACAGACGCCGAGCTTCGAGTAACTCTC
ACAGTGGAAGGTAAGTCCGTCCCCTTAATCAGTATGGAGG
CTACCCACTCCACATTACCTTCTTTTCAAGGGCCTGTTTC
CCTTGCCTCTGTAACTGTTGTAGGTATTGACGGCCAGGCT
TCTAAACCTCTTAAAACTCCCCAACTCCGGTGCCAACTTA
GACAATACTCTTTTAAGCACTCCTTTTAGTTATCCCCACC
TGCCCAGTTCCCTTATTAGGCTGAGACACTTTAAATTATC
TGCTTACCTGACTATTCCTGGATTACAGCTACATCTCATT
GCTGCCCTTCTTCCCAATCCAAAGCCTCTTTTGCCTCCTC
CTCTTATATCCCCCCACCTTAACCCACAAGTACAAGATAC
CTCTACTCCCTCCTTGGTGACTGATCATGCACCCCTTACC
ACCTCATTAAAACCTAATCACCCTTACCCCGCTCAATGTC
AAGATCCCATCCCACAGCATGCTTTGAAAGGATTAAAGCC
TGTTATCACTCGCCTGCTACAGCATGGGCTTTTAAAGCCT
ATAAACTCTCATTACCATTCCCCCATTTTACCTGTCCTAA
AACCAGAGAAGTCTTACAAGTTAGTTCAGAATCTGTGCCT
TATCAACCAAATTGTTTTGCCTATCCACCCTGTAGTGCCA
AACCCATATACTCTCCTATCCTCATCACCTCCCTCTACAA
CCCATTATTCTGTTCTAGGTCTCAAACATGCTTTCTTTAC
TATTCCTTTGCACCCTTCATCCCAGCCTCTCTTTGCTTTC
ACTTAGGCTGACCCTGACACCCATTAGGCTCAGCAAATTA
CCTGGGCTGTACTGCCACAAGCCTTCACAGACAGCCCCCT
TTACTTCAGTCAAGCCCAAATTTCATCCTCATCTGTTACC
TATCTCAGCATAATTCTCGTAAAAACACACGTGCTCTCCC
TGCTGATCATGTCCGATTAATCTCCCAAACCTCAATCCCT
TACAAAACAACAACTCCTTTCCTTCCTAGGCATGGTTAGT
GCGGTCAGAATTCTTACACAAGAGCCAGGACCACACCCTG
TAGCCTTTCTGTCCAAACAACTTGACCTTATTGTTTTAGC
CTAGCCCTCATGTCGGCGTGCAGTGGCTGCCGCTGCTTTA
ATACTTTTAGAGGCCCTAAAAATCACAAACTATGCTCAAC
TCACTCTCTACATTTCTCATAACTTCCAAAATCTATTTTC
TTCCTCATACCTGATGCATATACTTTCTGCTTCCTGGCTC
CTTCAGCTGTACTCACTCTTCGTTAAGTCCCACAATTACC
TTTGTTCCTGTCCCGGACTTCAATCCAGCCTCCCACATTA
TTCCAGATACCACACCTGACCCTCATGACTGCATCTCTCT
GATCCACCTGATGTTCATCCCATTTCCCCATATTTCCTTC
TTTCCTGTTCCTCACCCTGATCACGCTTGATTTATTGATG
GCAGTTCCACCAGGCCTAATCGCCACACACCAGCAAAGGC
AGGCTATGCTATAGTACAAGCCACTAGCCCGCCTCTTAAA
ACCTTTCATTTCCTTTCCATTGTAGAAATCTATCCTCAAG
GAAATAACTTCTCAGTGTTCCATCTGCTATTCTATCTGCT
ATTCTACTACTCCTCAAGGATTATTCAGGCCCCTTCTCTT
CCCTACACATCAAGCTGGAGGATTTGCCCCCGCCCAGGAC
TGGCAAATTAGCTTTACTCAACATGCCCAGAGTCACAAAA
ACTAAAATACCTCTTAGTCTAAGTAGACACTTTCACTAGA
TAGGTAGAGGCCTTTCCTACAGGGTCTGAGAAGGCCACCG
CAGTCATTTCTTCCCTTCTGTCAGACATAATTCCTCAGTT
TAGCCTTCCCACCTCTATACAGTCTGATAACAGACCAGCG
TTTATTAGTCAAATCAGCCAAGCAGTTTTTCAGGCTCTTA
GTATTCAGTGAAAACTTTATATGCTTTATAGTCCTCTGTT
TTCAAGAAAAGTAGAACGGACTAAAGGTCTTTTAAAAACA
CACCTCACCAAGCTCAGCCACCAACTTAAAAAGAACTGGA
CAATACTTTTACCACTTTCCCTTCTCAGAAGTCAGACCTG
TCCTCAGAATGCTACAGGGTACAGCCCATTTAAGCTCCTG
TATAGATGCTCCTTTTTATTAGGCCCCAGTCTCATTCCAG
ACACCGGACCAACTTAGACTATGCCCCCCCAAAAAACTTG
TCATCCCTACTATTTTCTGTCTAGTCATACCCCTATTCTC
CATTCTCAACTACTCATACATGCCCTGCTCTTGTTTACAC
TGCCAGTTTACACCGTTTCTCCAAGCCATCACAGCTGATA
TCTCCTCGTGCTATCCCCAAACTGCCACTCTTAACTCTTG
AAGTAAATAAATAATCTTTGCTGGCAGGACTATGCTGAAT
CTCCTTAGGCACTCTAATCAGATGTCCTAGGTCCTCCCAA
TTCTTGGACCTTTTCCATTTAGTTTTTCAATTCATACAAA
ACCGTATCCAGGCCATCACCAATAATTCTACACGACAAAT
GTTTTTTCTAACAACCCCACAATATCTCCCCTTACCACAA
AATCTTCCTTCAGCTTAATTTCTCCCACTTCAGGTTCCCA
CACCGCCCCTAATCCCACCTGAAGCAGCCCTGAGAAACAT
CGCCCATTCTCTCTCCATACCACCCCCCAAAAATTTTCGC
CACCCCAAGACTTCAACACTATTTTGTTTTATTTTTCTTA
TTAATATAAGAAGGCAGGAATGTCAGGCCTCTGAGCCCAA
GCCAAGCCATCGCATCCCCTGTGACTTGCCCGTATATGGC
CAGATGGCCTGGAGTAACTGAAGAATCACAAAAGAAGTAA
AAAGGCCCTGCCCCACCTTAACTGATGACATTCCACCATT
GTGATTTGTTCCTGCCCCACCTTAACTGAGTGATTAACCC
TGTGAATTTCCTTCTCCTGGCTCAGAAGCTCCCCCACTGA
GCACCTTGTGACCCCCCGCCCCTGCCCACCAGAGAACAAC
CCCCTTTGACTGTAATTTTCCATTACCTTCCCAAATCCTA
TAAAACGGCCCCACCCCTATCTCCCTTCGCTGACTCTCTT
TTCGGACTCAGCCCGCCTGCACCCAGGTGAAATAAATAGC
CACGTTGCTCACACAAAGCCTGTTTGGTGGTATCTTCACA
CGGACGCACATGGAAGAGAGGAGCTCCAGTTTTGCTCTAT
GCCACAAACCACCCCCACTTTGCTCTCCTCTCCTCTCCAA
CCAATGCTTCCTGGCCCTCCACAAAGAGTGGGAGAGGCCA
GCTCTAGGTGGGAGAGGATCTACAGGGTGTTGACGAAAAG
AGTAGAACTCTGTAAAAGTATTTGAAGAGGTTTATTCTGA
GCCAAATATGAGTGACCATGGACCGTGACACAGCCCTCAG
GAGGTCCTGAGAACATGTGCCCAAGGTAGTCTGGGCGCAG
CTTAGTTATATACATTTTAGAGAGGCATGAGACATCAATC
AAATACATTTAAGAAATGTATTGGTTTGGTCCATAAAGGC
AGAACATCTCAAAGGTGGGGGGCCTCCAGGCTATAGGTGA
ATTTAAATATTTTCTGGTTGACAATTGATTGAGTTTGTCT
AAAGACCTGGGATAGACAGAAAGGGAATGTTCCGGTTAAG
ATAAAGACTGTGGAGACCAAAGTCTTTTTGAAGTGTTATA
GTGGCTGCCCTTAGAGACAATAGGTGACAAATGTTTCCTA
TTCAGATTTTAGTTAATCTCTTTAGGATTGGGAGAGTCTG
GAAGAAAAAGATCTAGCTATGTTAATAGAGATTCTTTACA
CATGCAAATTTTCCCCTACCAAGAAAAGCTTTGCAGGGCC
ATTTCAAAATATGGCAAAGAAACATGTTTTGGGGTAAAAT
ATTTTGATTTTATCTTTGTCTCCTAATGTTATGCCAGAGT
CAGATTGGAAAGTAAATCATTATATATAGGGTTAAATAAA
ACTCATCTAATGAGAATTTATGATTTGTAGGGCATGACTC
CCCAGACCCCTTAGATAGGAATTTGGGCAAGATAAAAAAA
AAATCAGAGTTTAGTCCTCAAGGGCTAGAGACCACTTACC
TTACTCTCACCATCCTGGTTTAGATCAGTGATTTCCAGTT
ACCCATGTGATTTTCCAGAAACATTTACTTAATTCTTCCA
CAGCACCCTGAACATTTTAGCTCTTTTCTTGCCTGATCAT
AAACATTTCTACCCCGTCATCCATGTTAATTTGTGTTATT
AATTTATTTTTCGCTTAAGAAGATAAATTTTACTTTAGAT
TCAGATGTTTAATGGAGGCACAGAGCCCTGATACTACCAT
TGTAAGCCTTTTCTCATTTACAAATGACCTCATTTACAAG
TTTCATTTATAAATTACAAGTTTTTATTTATAAATTTCCT
TCTTTATAAGTTGTCTCATTGTAAAATAAGGTTAATAATA
AATAATAATAATTATTCACATTGTAATTACAAGCATTCAA
TGAAATGGTGCATATAAAGCACTTAGCACAGTGCCGGCCA
GGTGCATGTGGCTAATACTCAATTAGTGGTAGATATGATT
AATAATATTGTTACTCTGAAACTAACAGAACTAAACAGAA
AACTGGGGAAACATTTGCATGGCATTCATGCTTGTGATAT
CTCCTTGACTTGTGTAAAATATGAAGATGTTTCCTCTGCG
TTCCTGGACTGTTGGGGTTTTGTTTTCTGTGCCCCAATAG
GAATATTGCCTATTTCTCAGTGTTGTGCAGATTTTAAAAG
ATAACATAGGCAAAGAGCCTGACAAAGAATAGGTGCTCAG
AACACATTATTTTATCCTTATTTCCTCATTGGATTTACCC
TTTGAGCTGCCTGCTTAAATCATGGTATTGACAAAATGAG
TCAAACTCTGTAAAATATTTGAAGGGTTTTATTCTGAGCC
AAATATGAGTTTCCATGGCCCATGAAACAGCCGTAAGAGA
TCTTGAGAACACATGCCAAAGGTAGTCAGGCTACGGCTTG
GTTTTATACATTTTAGGGAGACACAAGATGTTGATCAGTA
CTTTTAAGATGACATGGGTTTGGTCTGGAAAGGTGGACAA
ATCGAAGGTGTGGGGGGACTTCCAGGTTTTAGGTGGATTC
AAAGATTTTCTGATTGGCAATTGGTTGAGTTTATCAAAAG
ACCTGGAATCAATAGAGGGGAATGACTGAGTTAAGGGGTT
GAGGAGACCAAGGTTTTTATTATGCAGATGAAACCTCTAG
GTAGCAGGCTTCAGAGATAATAGATAGTAAATGTTTCTTA
TAAGGCTTAAAAAGGTGCAAGACTCTTAATTCTCTCCTGG
ATCAGGAAAAAGACCTGGAAAGGGAAGGGGATTCTCTATA
GAATGTAGATTTTTCCCACAAGAGACAACTTTGCAGGGCC
ATTTCAAAATATGTCAAAGAAATATATTTTGGGGTAAAAT
ACTTCTATTTATTTCAAGGCCTGCTATCTATCATGTTGAT
ATCTTACTGCTACAAAGAGTCTGTTTTGTCAATCTTAAGG
TTGCTGTTTGAATGTAAATGCTGGTCAGATGTGCCTGAAT
TCCATAGGGAGGAGAGTGTAATGAGACATGCCTGACCACC
TATTCCCATCATGGCCTGAACTAGTGTTTCAGTTTTAGTG
TTTTAGAAGGCCCTTGGCTGAGAGGAGGGGGTCCATTCAG
TGGTTGAGGGACTTAGAATTTTATTTTTGGTTTAATGATG
GCAATTTGATTTCTATGTCCTAATTTGTTCTCTGAGATGG
GGTTTCCACTTGGTTTCTTAATAAGATTCATTTAGTAGTC
TCTAATTTGGTTGGAGACATTTCTTTCATTTTAATTCTCA
GGAGCATTCTTTCTAGACTATTGGGTATCTCAAATGGCTT
AAAATGTCAGGTTTCGGCCACAGGAATGTATTCTCTGTTT
TTTTTTTTTTTTTTATCAGAAAGTGGATGACACGTGTTTG
CATGTCAGCAAACTCTCATTATTAAAAAGTTCCCTCTGTC
CTTTAGTCTTTGACTGTCACAAGCAAGGAGACCTTTGGCC
AGGGGAATAAAGATGACTAATGATGGGGCTCAGGACATAC
TACCCCAAAATATGCCTTTTTGGCCTAAGGATTATTTTGA
GTTATTTTGGGAAATAGCAAACACAGAGAAGCTTTGAAAA
CAAATTAGCTTTGAAAACAGAGTTATCATTTCATAAGATA
AATTTACATCTGTAAAGAAAACCTCCGTTGTAAGGGTGTC
TCCTTTCTGCATCAGAAAGAAAAGAAGAACTAATTCCCTA
GAGAAGGCATCAACTTAAATCTAGTTATTAAATATTACGC
TTCTTTAACGGTGCTTTTCCTGGCAGACTTTTCTTTTTCT
TTTTCTCTTTTTTTGAGATGGAGTCTTACTCTCTCACCCA
GGCCGGAATGCAGTGGCGTGATCTTGGCCCACTGCAACCT
CTGCCTCCCAGGTTCAAGCAATTCTCCTGCCTCAGCCTCC
CGAATAGCTGGGATTACAGGCAACCACCACCACGCCTGGC
TAATTTTTGTATTTTTAGTAGAGATGGAGTTTCACCATGT
TGGCCAGACTGGTCTCAAACTCCTGACCTTGTGATCTGCC
TGCCTCGGCCTCTCAAAGTGCCAGGACTACAGGTGTTAGC
CACCATGCCCGGCCATGGCCAACTTTTCTTAATTGCATCA
TTCCCCTCAGCCTTCTCTCTTTGTTTCAGAGAAGGATAGT
ACTTAAGGGTGAGGTCTAGGATAATTCTTTGAGATCCGCT
GCAGAGATTTACTCATTTCTCTGGGTTGTCTCCCATAGGT
ACACATTTTATCAGAATTCTGTTCGTTTTTTTCTTGTTAA
TTTGTCTTTTTTACAGAGAAGTTCAGAAAAAACTCATCAA
GGTGAAAGATAAAATTTATTGTTTTCTCCCCTACACTTTC
TGGAACTTGGGCTCTGAGGCTGCTCTGGCTTAATTGGTCA
AGCATCTGGGTGCTGGGTCTGAGTTCAAATCCTGATCCTT
CTTGCTGTGCAAGCTTGGGAGAATGATCTCACCAACCTTG
CACAGGTACTGCCCATTTAAGATGTAGACCATAGTCCCTT
TGTTACAGGACCTTGTATGGATTAAATGAGTTACTGGGTG
AAAAGTGCTGAGAACAGTGCCTGTCGCAGAGTAACTGCTG
TTATTGCAAGTAAAGAATCGGAACAATGCTAAATTCACAG
TCAGCCTGGGAAAAATGTCAAAAGGAGTGCACATGAACGG
TCAATGGACCAAAGACCCTTAGATTTGATAAAGATATGAG
CTTTGTGTCTTATTTCCTAATGTTAAGTAAAAATTATGAA
AGGCTATTGTTTTGTATTAGGCCCCAACAGACCAGACTAA
AAATCAAAATGGAGTCACCCATGCCAAAGTTCCATATCAC
CAAACTGAAAATAAGTTGTTATTTCATCTTCCCCAAAATC
AGGACAGAGCAATAACAGCCAATGTTCCAAGCCAACCAGT
TTCAGTCTTTAATGAGCAGGATAACAAAGTTTTCTCTGTT
TTAATCCTTACAACTAAAGTAACCTGACGTAACCAGATGC
TAACAAATCTGTTATTTCTCTATTGTTCTGTTTCCTTGTT
CTCACCTTGTAAGGGAGGTAACTTTCAAAGGACCAGTCCA
CATTTTGTTCTTTGCTTCTGGTTTCTTCAACCCTCTCTGT
CTGTAAAATGAATCCCCTCTGCTCAACTCCTTGGGACCCT
TATTCTATTTTATGGAATGAGACATTGCCCAGTCCTAGAA
TTGCAATAAAGCTAGTCGAGATCTTCAAACTAAACGTGTA
ATTTTGTCCTTTGGCAAATCTGGTGACCACAAAGGGAACT
GAAGGAGACTGCTGAAAACCCTGAGACCTTCTGAGAAACA
TAGGAAAAATGCTGTAATCCCTTTTGGAGGGGTGGGGGTG
AAGGGGTTCCTCTGTCTTTCTCATGGAGCTTCAAGAGTCA
TAAGTAAGTTCCTCTCAGGTTGGAGCTCTGTTGTCTTTTG
CATTTGAGCTCCCTGATATCTTTGGCCTTTGGGGTACAAA
GGGTTAGTTTATATAGTGAAAGAGCACTTGACTGTGTGTT
ACCAAGGGTTGCTTTGTGCTGTGGCAGGGCACATGACCTT
TCGGTTTGTGGTGACTGATGAGTCACTGGCAAAAAAGCTG
CAGTTTTTAAGGTAACTGATGGCAGTTACAATAAGTAGTT
ATTACTGAAGGGGGGCTCTTTATTTTTTTCTCTTCTTATA
TGCTGAGGTCTTATAGCCAAATCCATGTCAGCTCTAAGAG
ACCCAAGATCATACATAAAAATGGGATCATTAATTTATAA
ATATCTGAGTACTTTGCCTTCTGGTGTGCTTGCCTTTTTC
ATGTCTAGGAGCTATGACCTTGGAAGCTGCAAATATTTAC
AAAAGTGGCAAAATCTTACTAAAGATAATTCAGAATTAAA
GGGCCATTATATGGAACATTCCAGATGAATAAGGCGGTTC
ATTTAACAAGCATACTTGAATCTCAAGTCTCTCAAATTTA
GCAGAGAGAATGTCATTCTAATTATTAATAGCATTCAGAA
GCCTCAAAGAGACAGAATTCTAACATTTTTTAAAATTAAT
TGTGAAGAACTAATAAAAAGCTAAAAAGTCTGGGTGCAGT
GGCTCACGCCTGTAATCCCAGCACTTTGGGAGGCTGAGGT
GGGCAGATCACGAGGTCAGGAGTTTGAGACAAGCCTGGCC
AATATGGTGAAACCCTGTCTCTACTAAAAATACAAAAATT
AGCTGGGCATAGTGACGTGCGCCTGTAGTCCCTGCTACTC
AGGAGGCTGAGGCAGGTGAATTGCTTGAAACCCGGGAGGC
AGAGGTTGCAGTGAGCCAAGTTCACACCACTTCACTCCTG
CCTGGGCGACAGAGCGAGACTCCATCACACACATACAAAA
AAGCTAAAAATGCAAGTTATCATCCACATCAAGGACAGTA
ATACTGACAGAATTCCTACTGCTCCTCTCTATCCCACTTT
GCCTGAGTATTTAGTCTACTAACTCTCAGTCTGACTTGGC
TTTCTTCTCTGAAAACAAAACAAAACAAAACAAAATAAAA
CCACAATTAAACAGTTTGCTTAAAGCCACTCAAAAATTCA
GGAAATAATCCCAGAGTGACTTACACTCCCTAGGTGATAA
TAGAACTCAGCGACATAGTTAAAAATTTTGCTAAATCTAG
GGAAGGCCTTCAAAAGGTTTCTGAAGAATTCAGGGTCTTA
ACTGAAATTTATGACCTCAAGATATTTGATCTTTACCAAT
TAATTCACATACTGGTGAAAACTGGGGAAGCCCAGAAATG
GATAAAAGAGGCAGAATGGTATTACCGGACAAGCTCCTAC
CTGGTCCATGTATAGGCCTAGCAAAGCCTGAAAAATCACA
ATTGAGCATTTGAAAGCCATTTCCAATGTGTTTCAGCTCC
ATGCCAACCAACAACCTAGAATGGCCTTTGGGTCTACACC
AGAGCACTTCTTCAATAAGCAACCCCTAAAACAGCAGTTG
CTATCGGTGCAAACAACCAGGACATTGGGAAAGAGGCTAC
TCCCAAAATTTCAAGGAAAGTCCCTAAAAACAGGCTTTTC
ACTCCCTGATAATTTCCATGTTAACTATCAGGATTGATGG
GCCTTAGAGGGAGCTGCTCTAACCTTCTACCAGTTGTTAT
CCAATCTAGGTAGACACCAGAGCCACTATTTCCATTTTCA
ACCCCACTATTATGGGACAACCACTCCTTTGGATAAAGAA
GAAAATATATATTGTAGGGAATATGAAATCAAGTTCTATG
CTTGAATCCAGGCATAGAAAATGCCTTTTTGCCATTGTTA
GTTAAAAGGCTTCATCCTGAAGTCAGTAATCTAACCAACA
AGTAAGATAAATTGAAAAGACTACCTATCAACTATATGGT
CCAAAAAATTCAACTTTTGACATTTGGCTGGCTATTTTGA
AACTTTGTGTAAAAGAGATTTATATCTATAATGAAAACCT
CCATTTGTAAGGGCCTCTCCCTCTATTCACCTAAACCCCT
AAAAACTTTACAATGGTGAAGACATGGGTATAAAGTTTAC
ATAATAAACCCTACCTTTAAGGTGCTTTTCCTGGCCATTT
TGTCTCAACTGGACCTATATCTATGCTGTTCTTTGTCTGG
GCAAGTAATGGTGTTGAGATCTGTTCTGTGCCTTTGAGAT
GTAAATTTTCTACTTTGTTTTACCTAAGAGTCGTGTCTTC
GAAAGTGCAAATTTAGGGTTGCCTAATTATTATTTAGGGC
AATGAAACAGATGATTGGGAGATTTATAGTATAAAATGGA
GAGAGAAAGTATTTTAACACTGACAAATAAATAATCTTAT
AAAAGCTATAAGACCTGCTTCTGTCTGTGTGTCCATTTGT
TCCTATGCGTTACGTGTATGTGATATTTCTCTCCGAAAAT
ATATTAACGAGCTGTAATTAATAGCTTAAAGAAAAAAGTA
AACACTTTAAAATATTTTATCAGAAAAGTAGAAATTAACT
CAGATGGCTTTTAGTGCATGTGACTTGGGTAAATCTGACT
AGTTTAATATTTTTGCTTTAACAAAAACAGCTGTGTCTTC
TGATCAACAAAATAGCCATGTATTTAACTTTAGGGTACTT
GCTTAGGTGGCTACTACCTAACATTTGCTCACTGTAAAAA
TAGTTAACAGGGAAATAACTTGAGATGATGGCTAGTTTTC
TTCAATGCCTCCTACAATTTTTATAAACAGTTCAAACATA
AGTTTTAAAGATGAGTAAATTAGATGAATGTGAATGAGAT
AAAAGTTCATATGTAAGCTTTTTCAATGATTATGGACTGG
GTGTGGTTGCATTTTGGGAGACCAAGGAAGGAAGATTGCT
TGAGCCCAGGAGTTTGAGACCAGCCTGGGCAACATAGTGA
GACCCTTCTCTACAAAAAAATTAAAAATTATTTGGGCATG
GTGGTGAACATCTGTGGTCCTAGTTACTTGAGAGGCTGAG
ATGGGAGGATCACTTAGGCCTGGGAGTTTGAGGCTGCAGT
GAGCTGTGATCACCCCGCTGAGCTCCAGCCTGGGTGACAT
AGCAAGACCCCATCTCAGATTAAAAAAAGGTCATGTTTTA
TAAAACTTCTCTCTTTAAAAATCGTCTTAAGAATCCCTTT
TTTGGATAAATGAAATCTTAAATGTATGTTATATTGAATT
AAGTAGTAAATATTTATTAAATGTCTGAGTCATTTCCAAA
ATAAGGTTAAATACTGAAACATTAATTGTTAACATAAGTT
TATTTTTGGTTGCTTAAATTTATAAAATGACAAATTATAT
TTGAGCCTGATAGTAAATGTCACGCATGTCTGTATAGAAG
ACCACCTAAAACAGGTTTTGTGTGAGCGACAAGGCTGTTT
ATCCACTTGAGTGCAAATGGGCTGAGTCTGAAAAGAGAGT
CAGCGAAGGGAGATAGGAGAGGGATAGTTTTATAGGACTT
GGGTAGGCAGTGGAAAGTTACAGTTGAAGGTGGTTATCTG
TAGTCAGCAGGGGAGGGGGTCACAAGGTGCATGGTGGGGA
GATCATGAGACCCATTGTCCAGGAGAAGAATGTCATAACA
TCAATTGATCAGTTAGGGTAGGGCAGGAACAAGTCATAAT
GGTGGAATGTTGTAGGGTTGGTTAATCAGTAAAGGCAGAA
ACTGGCTGTTTCACTTCTTTTGTGGTTTTTTGGCTGCTCC
AGACTTCTTGGCTCCTGCAGGCCATCTGGATGTATATGTG
CAGGTCACAGGGGTTACAGTGGCTTAGTTCTGGCTCAAAG
GGTTGACATTTTTGTCTTGTATTTATAAAATAAAAATTCA
TAAGGAAAGATAAATAATATAAGTTCCTTCTGGGTTTTTC
TGGAGGCTGATAGAGGCAATGTTTCTCAGGGTTGCTTCAA
GCATGACCAAGGACTGCTTGTGACACCTTAAAGAAAATTT
AATTTTGTAATGAGTTGGTCACAGGGGTTACAGTGGCTTA
GTTCTGGCTCAAAGGGTTGACATTTTTGTCTTGTATTTAT
AAAATAAAAATTCATAAGGAAAGATAAATAATATAAGTTC
CTTCTGGGTTTTTCTGGAGGCTGATAGAGGCAATGTTTCT
CAGGGTTGCTTCAAGCATGACCAAGGACTGCTTGTGGACA
CCTTAAAGAAAATTTAATTTTGTAATGAGTTAATCCAGTA
AGTTTTGGGTCTAGAGCACATTTTTATGTGGCCACGAAGG
TGCCAGTTAGCATATTTTTGAGATTGGAACTGCCCTAATA
AAATAAGTTCACTAAAAACAGTAATCAGGCATATTAGCTT
TAATGTAGGTGGTGATAAGTTTTTAGGCCAGGGAAGGAAC
AAGTTTTGTTTTTTTGTTGTTTTTTTTTAATATATTATAC
TTTAAGTTCTAGGGTACATGTGCACAATGTACATGTTTGT
TACATAGGTATACATGTGCCATGTTGGTTTGCTGCACCCC
GGGTCCAAGTGTTCTCATTGTTCAATTCCCACCTATGAGT
GAGAACATGTGGTGTTTGGTTTTCTGTCCTTGTGATAGTT
TGCTGAGAATGATGGTTTCCAGCTTCATCCATGTCCCTGC
AAAGGACATAAACTCATCCTTCTTTATGGCTGCATAGTAT
TCCATGGTGTGTATATGTGCCACATTTTCTTAATCCAGTC
TATCACTGACGGACATTTGGGTTGGTTCCAAGTTTTTGCT
ATTGTGAATAGTTCCACAATAAACATATGTGTGTATGTGT
CTTTACAGTAGCGTGATTTATAATACTCTGGGCATATCCC
CAGTAATGGGATTGCTGGGTCAAATGGTATTTCTAGTTTT
AGATCCTTGAGGAATCACCACATCGTCTTCCACATCGTCT
TCCAAATGGTTGAACTAGTTTACACTCCCACCAACAGTGT
AAAACCGTTCCTATTTCTTCACATCCTCTCCACCAACTGT
AGTTTCCTGATTTTTTAATGATCGCCATTCTAACTAGTGT
GAGATGATATCTCATTGTGGTTTTGATTTGCATTTCTCTG
ATGACCAGTGATGATGAGCATTTTTTCATGTGTCTGTTGG
CTGCATAAATGTCTACTTTGAGAAGTGTCTGCTCATACCC
TTTGCCCACTTTTTGATGGGGTTGTTTTTTTTCTGGTAAA
TTTGTTTAAGTTATTTGTAGATTGTGGATATTAGCCCTTT
GTCAGGGCTTTGTCAGGTAGATTGCAAATTTTTTCTCCCA
TTCTGTAGGTTGCCTGTTCCCTCTGATGGTAGTTTCTTTT
GCTGTGCAGAAGCTCTTTAGTTTAATTAGATTTCATTTGT
CTATTTTGGCTTTTGTTGCCATTGCTTTTGGTGTTTTAGT
CACAAAGTCCTTGTCATGTCTGTGTCCTGAATGGTATTGC
CTATGTTTTCTTCTAGGGTTTTTATGGTTTTAGGTCTAAC
ATTGAAGTCTTTAATCCATCTTGAATTAATTTTTGTATAA
GGTGTGGGGAAGAGATCCAGTTTCAGCTTCCTGCATATGG
CTAGCCAGTTTTCCCAGCACCATTTATTAAATAGGGAATC
CTTTCCTCATTTCTTGTTTTTGTCAGGTTTGTCAAAGATC
AGATGGTGGTAGATGTGTAGTGTTATTTCTGAGGCCTCTC
TTCTGTTCCATTGGTCTGTCTCTTTGTTTTGGTACAAGTA
CCATGCTGTTTTGGTTGCTGTAGCTTTGTAGTATAGTTTG
AAGTCAGGTAGGGTGATGCCTCCAGCTTTGTTCTTTTTGC
TTAGGATTATCTTGGCAAGGCAGGCTCTTTTTTGGTTCCA
TATGAACTTTAAAGTAGTTTTTTTCCAATTCTGTGAAGAA
AGTCATTGGTAGCTTGATGGGGATGGCATTAAATCTATAA
ATTACCTTGGGCAGTATGGCCATTTTCATGCTATTGATTC
TTCCTATCCATGAGCATGGAATGTTTTTCCATTTAGTTTT
GTTCTCTTTTATTTCGTTGAGCAGTGGTTTGTAGTTCTCC
TTGAAGAGGTCCTTCACATCCCTTGTAAGTTGGATTCCTA
GGTATTTTATTCTCTTTGTAGCAACTGGGAATGGGAGTTC
TCTCATGATTTGGCTCTCTGTTTGTCTGTTATTGGTGTAT
AAGAATGCTTGTGATTTTTGCACATTGATTTTGTATCCTG
AGACTTTGCTGAAGTTGCTTATCAGCTTAAGGAGATTTCC
AGTTGAGACAATGGGGTTTTCTAAATATACAATCACGTCA
CCTGCAAGCAGGGACAATTTGACTTCCTCTTTTCCTAACT
GAATACCCTTTATTTCTTTCTCTTGCCTGATCACCCTGGC
CAGAACTTCCAACACTGTAGAAGTGGTGAGAGAGGGCATC
CCTCTCTTGTGCCACTTTTCAAAGGGAATGCTTCCAGTTT
TTGCCCATTCAGTATGATATTGGCTGTGTGTTTGTCATAA
ATAGCTCTTATTATTTTGAGATATGTTCCATCAATACCTA
GTTTATTGAGAGTGTTTAGCATGAAGAGCTATTGAATTTT
GTCAAAGGCCTTTTCTGCATCTATTGAGATAATCATGTGT
TTTTTGTCGTTGGTTCTGTTTATGTGATGGATTAGGTTTA
TTGATGTGCATATGTTGAACCAGCCTTGCATCCCAGGGAT
GAAGCCGACTTGATCATGGTAGATAAGCTTTTTGATATGC
TGCTGGATTCGGTTTGCCAGTATTTTATTGAGGATTTTTG
CATCGATGTTCGTCAGGGCTATTGGTTTAAAATCCTCTTT
TTTTGTTGTGTCTCTGCCAGGCTTTGGTATCAGGATGATG
TTGGCCTCATAAAATGAGTTAGGGAGGATTCCCTCTTATT
CTGTTGATTGGAATAGTTTCAGAAGGAATGGTACCAGCTC
CTCTTTTCACCTCTGGTAGAATTAGGCTCTGAATCCGTCT
GGCCTTGGACTTTTTTTGGTTGGTAGGCTGTTAATTATTG
CCTCAATTTCAGAACATGTTATTGATCTATTCAGAGATTC
AATTTCTTCCTGGTTTAGTCTTAGGAGGTTGTATGTGTCC
AGGAATTTATTCATTTCTTCTAGGTTTTCTGGTTTATTTG
CATAGAGGTGTTTAAAGTATTCTCTGATGGTAGTTTGTAT
TTCCGTGGGATTGGTGGTGATATCCCCTTTATCATTTTTT
ATTGCATCTGTTTGATTCTTCTCTCTTTTCTTCTTTATTA
GTCTGGGTAGCGGTCTATCAATTTTGTTGATCTTTTAAAA
AAACAGCTCCTGGATTCATTGATTTTTTGAAGGTTTTTTT
GTGTCTCTATCTCCTTCAGTTCTGCTCTGATCTTAGTTAT
TTCTTGCCTTCTGCTAGTTTTTGAATTTGTTTGCTCTTGC
TTCTCTAGTTGTTTTAGTTGTGATGTTAAAGTGTCAGTTT
TAGATATTTCCTGCTTTCTCTTGTGGGCATTTAGTGCTAT
AAATTTCCTTCTACACATTGCTTTAAATGTGTCCCAGAGA
TTCTGGTACATTGTGTCTTTGTTCTCATTGGTTTCAAATA
ACTTATTTATTACTGCCTTCACTTCATTATTTACCCAGTA
GTCATTCAGGAGCAGGTTGTTCAGTTTCCATGCAGTTGTG
TGGTTTTGAGTGAGTTTCTTAATCCTGAGTTCCAGTTTGA
TTGCACTGTGGTCTGAGACACAGTTTGTTGTGATTTCTGT
TCTTTTACATTTGCTGAGGAGTGCTTTACTTCCAACTGTG
TGGTTGATTTTGGAATAAGTGTGATGTGGTGCTGAGAAGA
ATGTATATTCTGTTGATTTGGGATGGAGAGTTCTGTAGAT
ATCTATTAGGTCTGCTTGGTGCAGAGCTGAGTTCAAATTC
TGGATAACCTTGTTAACCTTCTGTCTTGTTGATCTGTCTA
ATATTGACTGTGGGGTGTTAAAGTCTCCCATTATTATGGT
GTGGGAGTCTAAGTCTCTTTGTAGGTCTCTGAGGACTTGC
TTTATGAATCTGGGTGCTCCTGTATTGGATGCATATATAT
TTAGGATAGTTAGCTCGTCTTGTTGAATTGATCCTTTTAC
CATTATGTAATGTCCTTGTCTCTTTTGATCTTTGTTGGTT
TAAAGTCTGTTTTATCAGAGACTAGGATTGCAATTCCTAC
TTTTTTATGCTTTCCATTTGCTTTGTAGATCTTCCTCCAT
CCCTTTATTTTGAGCCTATGTGTGTCTCTGCATGTGAAAT
TGATCTCCTGAATGCAGCACACTGATGGGTCTTGACTCTT
TATCCAATCTGCCAGTTTGTGTCTTTTAATTGGAGCATTT
AGCCCATTTACATTTAAGTTTAATATTGTTATGTGTGAAT
TTTATCCTGTCATTATGATGTTAGCTGGTTATTTTGCTCA
TTAGCTGATGCAGTTTCTTCCTAGCCTTGATGGTCTTTAC
AATTTGGCATGTGTTTGCAGTGGCTGGTACTGGTTGTTCC
TTTCCATGTTTAGTGCTTCCTTCAGGAGCTCCTGTAAGGC
AGGCCTGGTGGTGACAAAATCTCTTAGCAGGTGCTTGTCT
GTAAAGGATTTTATTTTTCCTTCACTTATAAAGCTCAGTT
TGACTGGATATGAAATTCTGGGTTGAAAATTCTTTTCTTT
AAGAATGTCGAATATTGGCCCCCTCTCTCTTCTGGCTTGT
AGAGTTTCTGCCGAGAGATCAGCTGTTAGTCTGGTGGGCT
TCCCTTTGTGGGTAACCCGAACTTTCTCTCTGGCTGCTGT
TAACATTTTTTCCTTCATTTCAACTTTGGTGAATCTGACA
ATTATGTGTCTTGGAGTTGTTCTTCTCGAGGAGTATCTTT
GTAGTGTTCTCTGTATTTCCCGAATTTGAATGTTGGCCTG
CCTTGCTAGGCTGGGGAAGTCCTCCTGGATAATATCCTAA
AGAGTGTTTTCCAACTTGGTTCCATTCTCCCTGTCACTTT
CAGGTACACCAATCAAATGCAGATTTGGTCTTTTCACATA
GTCCCAAGTTTCTTGGAGGCTTTGTTCATTTCTTTTTACT
CTTTTTTCTCTAAACTTCTCCTCTGGCTTTATTTCATTAA
TTTGATCTTCAATCACTGATACACTTTCTTCCACTTGATC
GAATCAGCTATTGAAGCTTATGCATGTATGACATAGTTCT
CATGCCATGGTTTTCAGCTCCATCAGGTCATTTAAGGTCT
TCTCTATGCTGTTTATTCTAGTTAGCCATTCATCTAATCT
TTTTTCAAGGTTTTTAGCTTCCTTATGATGGGTTCGAAAA
AAACAGGAAGTTTGTTATTACCGACCTTCTGAAGCCTACT
TCTGTCAGCTTGTCAAAGTCATTCTCCATCCAGCTTTGTT
CCATTGCTGGCAAGGAGCTGCGATCCTTTGGAGGAGAAGA
GGCACTCTGATTTTTAGAATTTTCAGCATTTCTGCTCTGG
TTTCTACCCATCTTTGTGGTTTTATCTATCTTTGGTCTTT
GATGTTGGTGACCTACAGAAGGGGTTTTGGTGTAGATGTC
CTTTTTGTTGATGTTGGTGCTGTTCCTTTCTGTTTGTTAG
TTTTCCTTCTAAGAGTCAGGTCCCTCAGCTGCAGGTCTGT
TGGAGTTTGCTGGAGGTCCACTCCAGACCCTGTTTGCCTG
GGTATCACCAGTGGAGGCTCAGTTGGAAATGCAGACATCA
TTGTGTTCTGCGTTGATTATGCTGGGAGCTGCAGACTGGA
GCTGTTCCTGTTTGGCCATCTTAGGAATAATGTTTTATGT
ACCAAAGCTTTTTGTCCCCATTTCCCATCATATGAATAGG
ATTTCCTGTTGTCAAGCCAATGATCTATTATATCACCCTT
TTCCCATAGGTGTGAGTGGCGGTCTGAATGGAGAAGTTCA
ATAGCTCTGATTGCAGATCCTATGCAGGAGAGATAATAAG
TAAAATATTCTTTGTCTCCTGGATTAAGCTGCAGCTGGCA
AAGAGAGAAATGTCCTAAGCCTTATAACAACCAACAGCAT
ACTCTTTGTTGTCCTGGATGCCGGTCTGGTGGCTGAATAT
GTGGAACTGGCCCTGTATACCCATACTGTTGTCTATTTCT
AAAAGAGTAGGCTTGAGGACACCATGGGCAATAGTTACTG
TTGGGGTTTCAATAAAGAGTGAATAGAGCTGGAGGAGTCA
ATGGGCAGACAATAAGTGTGAAAGGTGCAAGGAGGATATT
AACACTTGAAGGTTTTGAGAACTATAGAGGGTAAGTGGAG
CATAGCTTGTGATTTTGAAGGCCTCTAGAAGTATTAAAGT
GGTGGCTGCCACCACTTGTAGACATGAGGGCCAGCTAGAA
CTGTGAGGTCAAGTTGTTTGGATAGAAAGGCTATAGGTTT
TGGGCCTGGCTCCTGTGTGAGAACTCCAGCCGCACAACCT
TGTATTTCAGCTGTGTGTAAGGAAAAAGTTTGGGATGAGT
CAGGGAGTGCTAGTGTGGGAGCTGTTTCTAGGGCCTTTTT
GAGAGAATGAATGAAAGAATGAGGAAAGGACTTAGGGTCT
TTGGGATGAGCTAAATTGTCTTTAGTGAGCTTGTAAAGTG
GTTTGGTTAGGATGGCAAAGCCTGGTATCCAGAGTTGGAA
GTATCCAACAATGCCTAAGAAGGAAAGGAGTTGTTGCTTG
GTGGTAGGGATTGGGGTCTGGGAGATTAACTGAACGTGGT
CTGCAGGAAGAGCACATGTATGTTGATGGAGGACTATGCC
AAGATGTGTAACACTAGGGGAAGAAATTTGAGCCTTAGAG
ATGGATACTCAGTACCCCTTCAAGTAGAGATGCTGAAGAA
GTAAGATAGTGTCCTGCTGGGAAGATTGGTAAGAGGGGCT
GCAAAGAAGAAGGTCATCAACATATTGAATAAGGTGGGAG
GTAGATGGGCAAAAAGAAAGTAAGTCATGAGAGAGAGCCT
GACCGAAGTAGTATGGGCTGTCCCTAAAACCTCGGGGTAG
GACAGTCCAGGTGAGTTGCTGGGACTGGTGGGTGTCAGGG
TCAGTCCAAGTAAAGATGAAAAAATGTTGGGAGGAGAGAT
GTAAAGGGATAGTAAAGAAGGCGTCTTAGAGGTCAATAAC
TGAATAATGAGTTGTGGCAGCGGGTATTGAAGACAGGACA
GTGTAAGGGTTTGGCACTATAGGATGGATGGGAATGACGA
TTTGACTAATAAGGCAAAGATCCTGAAACAACCTGTAAGA
CTTGTCTGGTTTTTGTACAGGTAGGATAGAGGAGTTGTAA
GGAGAATTTGTAGGCTTTAAAAGGCCATGTTGTAACAGGT
GAGTGATAATAGGCTTCAGTCCTCTTAGAGCCTGCTGTGG
GATGGGATACTGGCATTGAGCAGGGTAAAGGTGATTAGGT
TTTAATGGAATGGTAAGGGGTGCATAGTCGGTTGCCAAAG
AAGGAGTAGAGGTATCCCATACTTGTGGATTAAGGTGGGG
AGACACAAGGGGAGGATGCAAAAGAGGCCTTAAATTGGGC
AAAAGGGCAGCAATGAGGTGTGGCTGTAGCCCAGGAATAG
TCAGGGAAGCAGATAATTTGGTTAAAATGTCTCAGCCTAA
TAAGGGAAGTAGGCAGGTGGGGATAATTAAAAAAGAGTGT
ATAAAAGAATGTTGTCCAAGTTGACACCAGAGTGGGGGAG
CTTTAAGAGGTTTAGAAGCCTGGCCGTCAATATCCACAAC
AGTATGGGGGCAAGGGAAACAGGCCCTTGAAAAGAAGGTA
ATGTGAAGTGGGTAGCCCCTGTATCAATTAAAAAGGGTTA
CTCTCCACTGTAAGAGCTACCTGAAGCTCAGCATCTGTGA
TAGTCCAGGGGGCTTCCGAGGTGATCAGGCAGTGTCAGTC
TTCAGCCGCTAAGCTGAGGAGATCTGGGAAGCAGTCAGCC
AGAGAACCTGAGGTTTTTGTTCCAGCATGTCTAGGAGTGG
CTATAATCCTAGTTGGACAGTCTGATTTCTAGTGGGGTCC
CACACAGACAGGACAAGGCTTAGGAGGAATCCTGTGCTGC
AGGCATTCCGAGGCCCAGTGGCTGAGTTTTTGGCATTTGA
AGCAAGGTCCACGAGGAGATTTTAAAGAAGTGCCTGGAGG
CTGTGGTTTGGTTGTTCTGAAGTTTTTGTGTGCTGAAGGC
GTGGCTGGGGTTTGTCTTACAGTGGAGGCAAGCAGTTGCA
GCTCTGAAATACATTGCTGCTTGGCTGACTCTTCTCTATT
GTTGAACACCTAGAAGGCGAGGTTAGTTAAGTCTTGTTGT
GGGGTTTGAGGGCTGGAATCTAGTTTTTGGAGTTTTTTCC
TAATGTCGGGAGCAGACTGGGTAATAAAATGCATATTGAG
AATGAGACAGCCTTCTGGCCCTTCTGGGTCCAGGGCTGTA
AAATGTCTAAGGGTAGCTGCCAAGTGGGCCATGAACTGGG
CTGGGTTTTCATCCTTACCTTGGGTGGCTTCTTTAAGCTT
GTCATAATTAACAGCTTTGTATGCTGCCTTTTTGAGCCCT
TCAACTAGGCAAGAGACCATGTAATCTCACCTAGCTGTAC
CTCTGGAGCCTGTTTGGTATTCCCATTGGGGATCCTCTCA
GGGAACTGCCCTGGTGCCTTCTTGGAGGCCTGGCTCATGA
CTCCGGCAGTTGTCAGCATGAGATTGGGCTAGGTTATAAA
CTCTTTCTCACTCATCTGGGAAGAGGGTAGAGGTCAGAAT
GATGTTTAAGTCACTCCAGATTAAATTGTAGGACTGAGTT
AAGTATTAGAATTCCTGTATATATTTAGTGGGGTCTGATG
AGAAAGAGCCCAAATGCTGACTGATTTGGGAAAGGTCTGA
TAGAGAAAAAGGTACATGAACCCTTAGTATGCCCTCAGCT
CCAGCCACCTCTCTAAGAGGAAATTGTTGGGCAGGTGGGG
GAGAGCTAGTCATGGAATGAAACTGTAAGCTTAACCGAGT
GTGAGGAGGAGAGATGATAGAAGAATTATAAGGTGGGGGA
GCAGAGGCTAAGGAAGAATTGGGACTTGATTTAGCATGCT
GAGGAGTAGTCTGGGGAGTGGGAGAAAGGTCAGAGTGGTC
TGAAAAAAGAAGGATTCAGAAGACTCTGAGGTTGAGGTAG
AGACTGAAGAAATGGACAGGAGAGAAAGAAGAAAGATTTG
GGGTGAGTCGCATTGGGAGCAGAGGCTAAGGAGGGAACAA
AGTGTAAAAAATGCTTGGACGTAAGACATCTCAGACCATT
TACCCAATTTTCGACAAAAATTATCCAGGTCTTACAGGAT
GGAGAAATCAAAAGTGCCATTTTCTGGCCATTTGAAACCA
TTGTTGAGTTTGTATTGGGGCCAAGCAGTATTGCAGAAGA
AAAAAAGATGTCTAGGTTTTAGGTTAGGTGTTAGTTGAAG
AGGTTTTAAATCTTTAAGAACACAGGCTAAGGGGGAAGAG
GGAGGAATGGTGGGTGGAAGGTTGCCCATAGTGAAGGAGG
TAAATTTGAAGAGAAAGGTAAAGACAGAGAAGGGGAGGTG
GGCAGCTACCAGGCTTTCAGTAGGCATCCCTGACTGAGTC
CTGGGTTGCAATGTGGGTGAGCAGCCAAAGCAGGTGTCCC
TACAATTGGCTTGCCACCAGGGGAGTGTGGGTGAATGATC
AAGGCAGGCATCCCTGCAGTGATCAGACAACAATGGAATC
TGGGTCAATGATCAAAGCAGTTGTCCCTGCAATGATCGGA
CACCAAGGGAAGACTGTCTTCCTGGGTCCGTGACTGACGT
TGGAGTTTTTGAATCCACAGACAAAATGTGTCTCCCTTGT
CTCTACTAGAGAGGAAAAGGAGCTGAAATTGAAAGGAGAG
AGAAATGGAAGGGTAGTGAGAGAGGCTGGAGAACAGAGTA
AAAAAGACCAGTTACCTGATTTGAAGTTGGTGAGATGTTC
CCTGGCCTGGTCTGAGGACCCGGGGTTGCAGGTGGATCTC
CTCATGGAGAGAGGGCAAGGACATGGGACCGGTCTCCTGA
AGGAGTCCCTGTGTCCTGGGTTTTGGCACCAAGTGTCATG
CATATCCATATACAAGACCACCTAAACAGGCTTTTTGTGA
GCAACAAGGCTGTTTATTCACTTGGGTACAAATGGGCTGA
GCCCGAAAAGAGAGTCAGTGAAGGGAGATAGGAGAGGGAC
AGCTTTACAGGACTTGGGTAGGCAGTGGAAAGTTACAGTT
GAAGGTGGTTATTCATTGTCAGCAGGGGAGGGGGTCATAA
GGGGCATGGTGGGGAGATCATGAGACCCATTGTCCAGGAG
AAGAATGTCATAACGTTGATTGATCAGTTAGGGTAGAGCA
GGAACAAGTCATAATGGTGGAATGTTGTAGGTTTGGTTAA
TCAGTTAAGGCAGAAACTGGCTGTTTCACTTCTTTTGTGG
TTTTTTGGCTGCTCCAGACTTGTTGGCTCCTGCAGGCCAT
CTGGATGTATATGTGCAGGTCACAGGGGTTACAATAGCTT
AACTCCGGCTTAGAGGCCTGACAGTAAATATTGCTGTTTT
ACGTTAATTAATTTTTCTATGAGGAAGCATATATTACTAA
AACCTACAAAATGTATTTTGCAAAATGTTGTAGATGACAG
TTCAAAATCTTTTTAGATTTTCACTAAAAAGGCTACTAAG
AGTTACAAATTTTAATTAATATATGTAATTCTGTATGCAA
AGTACACGAAAAGTAAGATATGTTTTGGTGATAAATTAAA
AAAAACTTAGAGATATATTTTTGTTGGAAAAAGTAATTTT
GCTTAATTTTGAGGTTATTTAAAGGTTATTTCAAAATATA
AATATAAGAAGGAAATAAAAAGGCACAAATAAACCAGTAA
GTAGAAGAAACAGATGCAAAAAGTTATGTATGAGGTTGTA
TTTTAGGAAAAAAATGAAAAGTGAAAGAGAGTAATTTTTT
TTGTATGAGAGAAGTTTGTGTGGTCAAAATAATAAGAAAA
AAAGAGAAGTAAGTTTTTGGCCTAAGGTAGAATGATTTGT
TGTCCCAATAGGATAGGAAAAAGAAATAGAGGACAAAACT
GAAGGTCTAAGCAAATTGTAGAAGGTTTGTAAAGAATGAA
TCTTATTAAAAAAAATCTTGCACTGGTTACAGGGTGCAGC
TCCTCTGCCTTCAGAAAGAAGCAGGAAGAATGGGAAGGAC
TGCATCTTGTGGTTTGAGTGCTGGGTCAGCCATAATAAAA
TAGAGCACCAGGTAGATTTCTAAGGTATTTGACTCTTGTC
TCTGACTCACAGACAGCACCTCTGAAACCACCTTGGACCT
GGGGGAACTTGCTGCCCTGAAGGGGAGGATACAGTCATGG
CTGATATTGTCACCTGCTGATTGTAGGGCCTCAGGGCTTT
GAGCAAACATAGGCAGTAGCCAGGGAATGGTTATAGCAGG
CCTTGGGTTTCAGGTCTGACCTATTGCAGTCACAGTGGTG
GTGGCCACAGGGGTGCTTGTGACACTTCACTCCCAGCTTT
ATGTGGCTCAGAATAGAGAGAAGACTCCATTTGTTTGGGA
GAAAGCAGGAGAAGAGAACAAGAGTCTCTACCTGGTAATC
CAGAGAATTCTTCCAGATCTGGTCTAAGACCATCAAGATG
GTACCTCTACAAGCCTGGAAGAACCACAGTGATACTGGAC
TTGGGGTGCCCCATAAAGCAGACACAGCTTAGATCACAAT
ACCAAAGTCCTTTCAAATATCTGGAAAACTTTTGTAAGAA
GGATGGCTACAAACAAGCCTAGATAGTAAGACTACAATAA
ATACCTAATTCCTGAATGACCAGACACTAAAGAACTTCTG
TTAGCATCAACATCATCCATGAAAACATGACCTCACCAAA
TGAACTAAATAAGACACCAGGGACCAATCCTGGACAAACA
GATATGTGACCTTTCAGGTAGAGATTTCAAAATAGCTGTG
TCAAGGTAATGCAAAGAAATTCAAGATCACACAAAGGAGT
TCAGAATTCTATCAGATACATTTAACAAAGAGATTGAAAT
AATTAGAATCAGGCCAAAATTCTGGAGCTGAAAAATGCAA
TTGGCATACCGAAGAATACATCAGAGTCCTTTTGTAGGAG
AATTGATCAAGGAGAAGAAAAGGATCCTAAAAGCAGCAAG
AGAAAAAAACCAAATAATATACAACGGAGCTCCAATAGTC
TGGCTGCCAAAAGTCTGACAGCAGATTTTTCAGTGGAAAC
CATACAGGCCAGGAGAGAGTAGCCTGACATATTTAAAGTG
CTAAAGAAAAAAACGTTTACCCTAGAATAATAGTATATCC
AGTGAAAATGTCCTTCAAACATGAAGGATAAATATTTTCC
CAGACAAACAAAAGCTGAAGGATTTCATCAACACCAGACC
TGTTCTATTTTTCTCTGATATAAATATAGTGACTTCTGCT
CTTTTTTGGTTTCCACTGGCATGGAATATCTTTTTCCATC
CCTTTATTTTCAGTCTGTGTGTGTCTTTACAGGTGAAGTA
TGTTTCTTGCAGGCAACAAATCAATGGATTTTGTTTTTTC
ATCCATTCAGCCTGTCTATGTCTTGATTAGAGAGTTTAGT
CCATTTACATTCAATGTTATTATTGATAAGTAAGAACTCA
TTCCTGTGATTTTGTTATTTGTTTTCTGGTTATTTTGTGG
TCTTCTCTTCCTTCTTTCTTTCTTTCCTGTCTTCCTCTAG
AGAAGGTGATGTTCTCTGGTGATATGATTTAACTTCTTGC
TTATTATTTTTTGTGTGTGTCCATTGTATGGTTTTTGGTT
TGAGGTTGCCACGAGGCTTACAAATACTCTTATAATCCAT
CATTTTTATATGATAACAACTTTACATTATTTGCATAAAC
AAGCAAACAAGCAAAAAGAAAACGAATAAAAACTCTACAC
CTTACTTTTGTCCCCCTGCTTTTTAACTTTTTATTGTTTC
TATTTATATCTTGTTGTACTGATTAGGTCTTGACAAAATA
CACTGATGCAAAGTGACCAGTGATTCTATTTCAATCAAGC
ATTTTTAACCTTTGATATTTTTAACAAACTTCCCAAAATC
AAATTCTAAAATTAAGAATTTTTGACCTCAAATTAACTAT
TAGACATTCTAGAAAAACCCCTAAATGTCCAAAAGAGAGA
CTTTAAGCCAATTAGGCTCCTTCAATTATGTCAAATTATA
TAGAAAACATTATCAAAGAAGAAATAACATTTATGCTTAT
TTGAGTTATATTTGTATGGCTGTTATTAATATGTTTTCCT
AACTTGCATAATATTTGTAGATATCAATTATGTTATCAAT
CTTGTTTGGTTATTATGTTAACATGTTGTATGCCACAGAA
CTAAACAAATTTCTTTGTCAATTGCATTATTATTATAACA
AACTCTCATCAGGCTGTTAACCATGGCCAGTTAAAGTTAT
GTTGTCCTTAATTAATTGCTTTATTCCAGTGGCTTTCTGA
AAGCTTTTTGCAAGTAATTCTAATCCTCAGATGTGTGCCT
TTAAGGAGGTTTATAGAAAGAATGGAAAGAACACTAACAA
GTACAGGTGTCTGATTGCTTTGAGATACCACTGGACTGAG
TAACAGTTTTGAGAACTTTAATGAAGAAACCAATGAATTC
ATGAAACTGTTAACGAAGATCAAACACAGCAAGAATTAAT
TACATGAGACTGAATGAACTGATGAGGAAGAATTATGGGT
TTTTACAACTTTTTAATTTAAAACATTGCTAGCTCTGTTA
ATGTTTTGCTTTCCAGACTTAAGGAAACTATTGTTTTTTT
TCTTTTAAACTATCAATGGCTTACAGCAGTTTGGTAAATA
ATACTTTTCCAAATAAAAATGAGACATTTGCTTTTGTTTC
TTACCCAATCCCTCCAATATGCAATGGCATGATCTTGGCT
CATTTCGACCTCTGCCTCCCGGGTTAAAGCAATTCTCCTG
ACTCAGCCTCCCAAGTAGCTGGGATTACAGGCATGCACCA
CCACGCCCAACTAATTTTTTGTTATCTTTAGTAAAGATGG
GGTTTCACCATGTTGGCCAGGCTGGTCTCAAACTTCTGAC
CTCGTGATCTGCCCACTTCAGCCTCCCAAAGTGCTGGGAT
TACAGGCATGAGCCACCATGCCTGGCCCCCTCAAAATTTT
TTTGTTTGTGAATGTTCTTATTATGATGGCAATATGGCTC
TTTATATAAGTTCACAAAAATTTCCTCTCTTCATAAAAGG
ATGCTATTGGAAACATTGGTTACATCATAGAGGCTTTGAC
TGGAATATCATATTTGAAAATGTACATAAAATGCCTAGCT
TTAAGTGTTCACACCATTACAGTGAGTGAACAAAAAGTTG
TCACTTTCTGGCAGGCCCAGGAACCTCAAGATATTAGATA
CTTCAGGCAAGGTCTGATCTGCTTTGGTTTGGCTTCCTAG
TGTCAGGAGATTTTTAAAAGTCTAATTTGAGATTCCTTGT
CAAAATTTCCAGCAAAGAAAATTTAAAAGGAAACTATGTG
ATTATGCATGCTGCACTTAGGTGAATAAATATGCCAAGTT
TAATGAAACTAAACTTAATTTGCAAACAAATTAGTCTTAC
TCTGATTATCTTTTATAGAAATGGTAGTGACTATCATTTT
AGAAGAAAACTATATTACATCTGTTATTCAATTGTAGCCC
AGTTCATTGCTTTCAAGTTTTTATTTTCTACCTGTAGACA
AATTCAGAATTTGATTCTGAATTCTTCTATTTCCTCTAAT
ATCTGACTATGATTCTCCAACTAAGAACAAAAACTACTCT
GTTCATAAAGTCCATAAAGCCAACTTAATAAATTTCAAGA
GGCAAAGCTCATGCCTGATGTGTGGGCCACACAGAGAATT
CACCAAAATGCCTGATGCCATAATCAGAAACATACAAACT
GCAAACCAGGACAAGAAGTTGCTGACTTCATGCAGTAGAG
AGCTTTTCCCAAGACTGTCAGAACAGGACTCCATGATATG
AGACTTTTAACCCTCTTAATTTTCCCTTGTTTATGCCTAT
CTCTTTCAGTTGGCAGGGTAATGCTGTAGTTAAACTTTGA
CAATCATTAGCTTCTACAGGTAACCTGCAAATTGCCCATC
CCTACTTTAACCAAGTCATGCAATGCTAGATAAAAGAATT
GATGCCTACTGGCTAGATAGGGAGAAATCTGTGCAGTTGC
TAACATTTCTTGTTGTACAGGAAAAAAATATATGGGGTAA
TTTTGAGACCCAGTTACAAAAATTAATAAACAGGTTATTT
GGTTAAAATGGGTCCACCCTTCATCTGGCTCATTCTTTGA
TCTATTCAATTTTAGTTGGTTTGGTTTACTGGTGCCCTAG
CTAAGAAGCATATCTCAAAATCTTGATAGTATTCTCCAGA
TAGTTGTAATACTAGTCTCCCTGGTGCATTGTGTCCTCTA
AAAAATTTTTAAATGTTTGCACAGCCCATCAGTCAAACAT
CAAATGGCCTCTCTTCTATTGGAATGACAAAAACTCAAGG
AAATACAAGATCATGAGTACATCATAACCTATGAATGATG
TGTTGAGACCAGAAACCTTGAATGATAGTAACTGAGAGTA
GTGGTAATGTCTTTAGTTTTGTTCACACCGTCACATAGGT
GAAAGCTTGTCCAGAAGGGGGAAATTTTTGACACTATGCA
GCTGTAGACTAGCTGGCTGCCTCCATCCACTGGAACAGTC
TCTGGGTTTCAAGAAAACGTGGCAGATAGGGATGTTTGGG
ACCTATCAGACAGGAGTGACTTGCCTCAGGAGTGATTTGC
TTCCTGAAATTAGTGTTGCAGGTAAAACAGGGAGTGAATT
GCCTCCTGAGGTTAGTGTCGCAGGTGAAACAGGGATGGAG
GTTGTGGGTTCTCACACGAGCTTGCTTGGTAGTATGTGGT
ACCTTGGCTCCAGGCAGATGACTAAGAGCTCAAGGGGTAA
GTTTGCCCGTGCTCTGCTACTGAGGTCCTGATTTGCTCTT
GGGTGGTGTTTTCTCTCATGGTTGACAAGACTGAGGGTCC
CACTCCCTCTCTAATCAAGCCATTCATATTATATTAAATT
AAATTAATTAATTAATTTTGAGACATGGTCTTGCTCTGTC
ACCTAGGAGTGCAGTGGTACAATCACAGCTCACTGCAGCC
TTGACCTCCTGACCTCAGCCTCCTGAGTAGCTGGGGCCAC
GGGTGTGCAGCTGTGCTATGCCTGGCTAATTTTTGCATTT
TTCACAGAGATGGGGTATTGCCATGTTGACCAGGCTGGTC
TCGAACTCCTGGACTCAAGCAATTCTCCTGCCTCGGCCTC
TCAAAGCATTGGGACTATGAGTATGAGCCACTGCACCTGG
CTACCATTCCTATTTAGTAAAGAGGGATAGCATTTTCACC
GGGAATGTTGCTCAGAATTGAACCACATGCTGAAATTCAT
TTTGGGCTGGGCTTAGGGCCGGCCTGTGCTCAAAATATGT
TTTAATTTAGGGTGGGTCCTGCTCTGGAGAACCCCACATC
TTCCAGCATCATGCTTCTAACTGTAGGAATGCCAACTTCA
GAAATACTGAGAACATATTTTGATTTCTGGCTAAATGTCA
TGATACTGAGGACTTGTGAGGAGCAAACCAAATAAACCAC
AAGTAGCACAAGTAGAAAGCTTGACATACTTCACTCTTTC
CTTGGCCTTGCCCTTATTAAGGAATTAAATACGTGTTTAT
ACACCTAGTCTATCAATGGACAGTGGGGAGCAACTCCAGA
AGCCTGGAGAAAAAAAATATTGTTCAACCATTATATTAAC
ATGACTTATTGACATCAGTTATCTGTAATAAGGCATGTAG
GATTTTGTGAGGATTGAAGGATAATTTTTTCATGTTATCT
TCTTTAATCCTGTATTTTCCCTTGTATTATGCAGTCCTTA
TTTGTTAAAGACTGTAGGAAGAGACTATGAGGAAATGTCA
TTGTTGAGATGAAAGGGCAAGTGTGTATTTTATAGATGGC
GATGTGGTAAAGGAGATCTATTCATAAATAAAAGCAGTAT
TTTATGAAAAGAAAGTCATAGCAGTGTGCTGGCAGGCAGA
CTGTACAGATGGGGAGGGGGCTGGGAACTGGACCGAGGCT
AAGTGGCAATCCTAGTTGACAACAGAGAAGAGTCTGGGGG
GAAGCAACTAGCTCTCGTAGTGGTTTATGACAACAGTCAC
CACCTGCAGGGGCTGCCAGCTGGTGCAATACCAGGGACCC
CAGCAGGTGGGTGAAGCCAATAATGAGAAAGCATGCAGGA
GACACTTGCAAATTCAGACCACAGGCTGGCAGCTCTTGGG
TAGTGAAGCCTGGCCACTGGGCTGATATTCAGAACAAGAA
TTTAAAAGGCAGAATTAACACCTAAAACTGAAGCATGTGG
AAGCATTTGGCAAAAGAAGTGCTGTTTGAAAAGAGGCTAA
ACTGCAGCTGGAAACTTGGTATGGAAGCCCAAACGCCCTG
GGTCTCAAGTCTCTGTAATGTGGAGGTGGGCTGAGATGGT
TTCAACACCTTCTGCTTCAAATTCCCATTTGCTGGTAACT
AGGAAGGCTGTGCTATGGAAAGGTTGAAGAGGACAGCTGC
AGGTGACAAGAGGGGGCCAGTACGGATTATGGTGGAAATC
TATGTTTACCATTAAACAGAGGCTGGAACTAGTTAACTCT
GATGAAAAGTCGAAGTAATCGCCACACTCAGTCTGCATAG
TTGCTGTGTTCAGATTGTTTTGGAGGGAACATAAGGCACC
AAGATTTAGTGAATGAAAGATGAAACAAAGAGTCAAAATG
CTGGAACTTAACAGACTCATTTCTATCAGCAGTCTTGGCA
TGGACAAAGGCACTGAATCTCTCTAAGAGGCAGTGTCATT
ATCTATAAAAGTGTATCTGCCTTGTTGTCCTCAATTCCCC
AAACATTAATCTGTGCCAAATGTGATGCTAGGGACAGACA
AAGATGAGAAATGAGCGGCCCCTACCTTGGGGAGGCCACA
GTCTTCCAGTCTCCCAAGAGAGAGCAGGAGAAATAGAAAA
GGATGAGGCATTGACACATACTGTGTTCCAGACTCGGTGC
TTCACACATGTGATCTCATTTAAATATTTTATAAAGTGAT
TGGGCAGGTATTATTATTTCCTCTCTCAAGGATGAAGTGA
TGAAGGCTCAAAGAAGGATTCCAAGGTCAGCATTTGGGTA
AATGGGGAAGCCATGTCTTGAGCCCAGGTATTTCATCCCT
CAAATTCCAGGATTTTCCCAACATCCCCCACTGTTCAGGA
GAGAGAGAGCTGGGTAAAAAACTCACCTTACATGCTTCAA
GGCCAGCATCGATTGGAACCCAGGGAAGAGGCAGAAATGT
TTTTTCTGAGTTTAAAAAATGTTGACATACGGGGGAAGAT
GAAAAAGGGCATTTAGGAAATTCAGGCAGTATGATTTGTG
TGACAGTGGATTTTCTTCAGCTGCAGACAGCATCTGAGGG
TGTGAAATTGCAAAGGTAACCTTCTCATCCTATATAGCCT
TTCCCACTAAGGAGTCTGGGCACATACAAACTGTGTGCAA
AAGCATCATCTATCCCTGGGGAGAGGAAAGGGTGGCCTTA
ATGGGACAGGAGGAAAATCAATAACGTATCACTTTGGAGC
AAGGAGCTGGGTGACCAAGCACAAAATGTCAGCAGCCTGA
CAAGGCAAAGGCAGCCTTGGCCTGGGGCAACTGATATTGA
TTGTAATAAGCCCAAAGCAATTCGCTTATGAATCTGCCTT
CCAACTACTTTGCCTTCCTTCTCAAAATATGTACTTTTAG
ATCCACAATGAACCATTGCCCCCTGGAAGGCTGGTTCTGC
TATTTGGAAACACATGAAGAGTCATGCCACATGGCTGTTA
GCTCCTCATCACACAGGGTTTGGCAAAAGGAAGAAGGGGT
TTTAGAATGTCTGAGGCCTACAGGATCACAGGCAGGGTCA
TGCAAATGACAAACAACATCATACTGGCATTGAACTTAAA
TTCTAGAGTCCTGAGTGTTAGTTCTAGAGAAGTCATTAAT
TTGACGGGTAACTTTGAGAAAGTCACTTTACCTCTCTGGG
CCTGTTTCCTTGCCTTTAAAATGAAAGGAATAAACTAAAA
ATGTTCTTTCTATGGCTTGTTTTGGTAGATGCATACTTTT
GGGGGGTGTGTGTGTGTCTGTGTGTTTGCATGTGTGTTCT
CTCTGAGGGATCAAAACTAAGAATCATTGACTCTCTGTCC
CTCCTTGGCTCATAGAACGTCCCTTGCACAATTTTGTGTG
TAGAATGTGCTGGATGCCTGAGATACAATATACATGTGAT
AGTTAATGTTATGTGCCAATTTGGTTGGGTGACAAGTGCG
CAGATACTTGGTCAAACATTATTCTAAGTGTGTCTGTGAG
GGTGTTTCTGGATGAGATTAGCACTGGAATCAGTAGATTG
AGTGAAGTAGATGGGCTCTCTGTGTGGGTGGGCCACATCC
AATCACTTAAAGGCCTGATGAGAACATAAAAGTTGACCCC
TTTTTGAGTAAAAGGGAACTCCTACTTGACTGCCTTCTGG
CTGGGACATTATTTTTTTTTCAGCATTCGTACTGGCACTG
CACCATTGAACATTCTAATTCTCAGACCTTCAAACTCAGA
CTGAAACTATACCAATGGCTTTTCTCCAGCTTGCCAACTG
CAGATTTGGGGACTTTTCAGCCTCCAAAATCATGTGAGCC
AACTCGTTATAGTAAATCACCTCTCTCTTTCTATGTGTAT
ATAGATACACACATGTACGTGTGTGTGTGTGTATGTGTCT
ATATGTGCACATGTGTATTTTATTGGTTCTATTCCTCTGG
AGAACCATAATTAATACAATAAATAAGGCAACATGTCAAG
AAGTGTGTCCCCTACTTGCTTCTTGGTCTGCTGCTCGCAG
AATCTTCTGTGGAACAGGAGATGGAATTTTGCCATAAACG
GTGGTTCCTAAACTTTGTTGCACATAAGCATCACCTGGGG
AGTTTAAAAAATCTCAATGCCAAGATTACACCCCAGATCA
AAGCAGTCAGAATGTCTGGGGTGGGGCCCAGGCATCAGTA
TAGTTTAGAGATTCCCAGGTGATTCAAATGTTCAACAAAG
CTTGGGCACCACTGCCTTGAAATAAAATTTGAAGGTCTGA
GGCAACTTTTAATGATTTCAGATATATAATTGAACTTTGA
CTAAAATATCATGGGAAAAGCTTCATCCTTCCATATATTG
AAGTGACTTTAAATAATGATAATTACCATGGATTGAGCAC
CTGTTGTATGCCAGGCTTTAATGTAAGACTTTGAACACAT
TAGGCCCTTAGTACCAATTCATAGATGAGTTAACTGGGAC
TCAAGGAGATTAAATGACTTTTCTGAATCTACAAACATAG
GAAGAATTGGGATTGGAACCAGGCCTGTCAGGAATAAAAG
GGTATGACCATAATCACCCACTGTGTCATAGTGTGCTAAC
CCTCCAGGTCAGGGACCCAGGCTTCACTTCACAGTTTCAG
GAATAGAAATGGGTTATTAGGATCAGCTTAGTCCCATTCC
TCCATGAAGCATACCATTACTGCTCTGAAACTTAGATTTC
TGCCTTCTCATCTTGAATCTACAAATTAGGTCTGATTCAT
ATGTTTTATAATATTGGGTAATTATGTGATGTTGTCTTTA
CAGCAAGCTTAGGCCTTCCTTGGGATAAGGGACTGTCTCA
TTTTTCTCTGATATCCTCCTTTGATGGCTGGAATAGTGAC
GAATACATAGTAGGTGCTCACTAAATATTTGCAAATTAAT
TTATATATAAGCATATGGTGGGGAGTCTTCTCAACATTTA
GCCATGGTGGGCAGGTAAAGTAGGCTTATGGGATTGGAAA
AGGGAAGTGTGGTTGGGAAGAACAGTAATATTTGTGGACA
CATTACAGACTATTGCTGAGTTCCACTTTGCCATAGGCCT
TCCCAGGTACCATCACTTGGGCTTTTTCCTAGCCCAACAG
GGTCTCCATCCTCAGCTCTCCTGCAACTGAGGTATGTGTT
CAGTTGTTGCAGTCTCTCTCTCTCTCTTTCTCTCTCTCTC
TCTTGAGATGAGGTCTTGCTCTCTAAACTAGGCTGGAGTG
CTATGGTATGATCATATCTCACTGTGCCCCAGTTGTTGCT
CTTAAATATTTAGGGCGAATGACACTTAGGTTTGGCACCA
TAAAGATTTTCATACTTGGAGAACTGGTGACAGCCAGAAA
TATGTCATTGGGATGACAGATATTCCACCATTCTTTTTTA
AAGGAAAAAATTCAGCATCATCTGATCATGGTTGGGACTC
TTGTTTAGATCATTGTTCACCTGTTTTGCTTTTTACTTTT
TTGGTAGGTGCATATATGGGGTACATGAAATATTTTGATA
CAGGCATACAATGCATAAGAATTTCATCAGGAAAATGGGG
TATCCATCACCTTAAGCATTTATCCTTTCCTTATGTTACA
AACATACCAGTTATACTCTTTTAGTTATTTTAAAATGTAC
AACAAATTATTGCTGGGTGTAGTCACCCTGTTGTGCTATC
AAATATAGACAATGTTTATACTATCTAACTATATACTATA
CTATTTATTTATACTATACTATTTATACTATCTAACTATA
TACTGTATTATATTTATACTACCTAACTATATTTTTGTAC
CCATTAACCATCCCCACTTTACCACCCTTTCACCCTTCCT
AGCCTCTGGTAGCCATCATTCCACTCTCCAGCTCCATGAG
TTCAACCATTTTAATTTTTAACTCCTACAAATGAATGAGA
ACTTGTGAAGTTTGTCTTTCTGTGCCTGGCATATTTCACT
TAACAAAATGACCTCCAATTCCAATTATGTTGTTGCAAAC
GACAGGATCTCATTCTTTTTCGTGGCTAAATAGTAAGTAC
TCTGTTCTGTATATGTACCACATTTTTTAATCCATTCATC
AGTTGATGGACACTTGGGTTGCTTCCAAATCTTGGCTATT
GTGAATAGTGCTGCAATAAACATGGGACTGCAGATATCTC
TTTGGAATACTGTTTTCCTTTCTTTTGGGTATATACCTAG
CAGTGGATCGTATGGCAGTTTTAGTTTTAGTTTTTTGCGG
AACCTCCATGCTATTCTCCATAGTGGCTGTACTAGTTTAC
ATTCCCACCAGCAGTGTACAAGAGTTCTCTTTTCTATACA
TCCTTGCCAGCATTCTTTATTGCCTTTTGGTTAAAAGCCA
TTTTAACTGGGGTGAGGTGATATCTTATTGTAGTTCTGCT
TTGCATTTTTCCAGTGGTCAATAATGTTGAGCACACCTTT
ATATACCTGTTTGCCATTTATGTCTTCTTTTAAGAGATAT
CCATTCAGATATTTTGCCTATTTCAAAAATTTTTTCCTAT
TGAGTTGTTTAAGCTCCTCATATACACTGGTTATTAGTCT
CTTGTCAGACAGATAGCTTGCAAATATTTTCTCCTATTTT
GTGGGTTGTCTCTTCACTTTATTAATTGTTTTCCTTTGCT
GTGCAGAAACTTTTTAACTTGTGGTGAATCCATTTGTCCA
TTTTTGCTTTGTCTGCCTGTGCTTGTGGGGTATTACTCAA
GAAATCTTTGCCCAGACTAATGTCCTGGAGAATTTCCCTA
AGTTTTCTTTTAGTAATTTTATAGTTCTAGATCTTAGATC
TAAGTATTTGATTCATTTTGATTTGATTTTTGTATATGAC
AAGAGATAGGAATCTAGTTTCATTTTTCTGCATATGGATA
TCCAGTTTTCCCAACACCATTTATTAAAGAGGCTTTTTCC
CCGGTGTATGTTCTTGACACCTTTGTCAAAAATGAGTTCA
CTGTGGGTATGTGGATTTGTTTCTCGGTTCTCTATTCTGT
TCCAGTGTTCTATGTATCTGTTTTTATGCCAGTACCATGC
TGTTTTGGTTAGTATAGCTCTGTAGTATAATTTAAAGCCA
GGTAATGTGATTTCTCCAGTATTTATTTATTTATTTATTT
ATGCTCAGAATGGCTTTGGCTATTTTGGGTCTGTTATGGT
TTTATATAAATTTTAGGATTATTTTCTGTTTCTGTGGAGA
ATGTCATTGGTATTTTGACAGGAATTGCATTGATTCTGTA
GGTTGCTTTGGGTGGTATAGATATTTTAACAATATTGATT
CTTTCCATCCATAACTATGGAATACCTTTCCTTTTTTTGT
GTGTCCTCTCAATTTCTTGCCTCAATGTTTCATAGGTTTT
ATGTAGAGATCTTTCACTTCTTTGGTTAAGTTTATTTCTA
GGTATTTCATTTTATTTCATTTGTAGCTACTATAAATGGG
ATTACTTTGTTGATTTCTTTTTCAGACTGCTTGCTGTTGC
CACATAGAAATATACCTGATTTTTGTATGTTGATTTTGTA
TCCTGCAATACTACTAAATTTCTTTATCAGTTCTAATATT
TTTTGGGTGGAGTCCAAATAAATGAGCATATCATCTGCAA
ACAAAGATAATTTGACTTCTTCCTTTTACATTTGGATGCC
CTCTATTTCTTTCTCTTGTCTGATAGCTCCAGCTAGGACT
TCCAGTACTATGTTGAATAACAGTGTGAAAGTGGGCATCC
TTGTTGTGTTCCAGATCTTAGAAGAAAGGATTTTAGTTTT
ACCTATTCCGTGTGCTACTAGCTGTGGGTCTGTGGTATAT
GACTTTTATTGCGTTAAGGCATGTTTCTTCTATACTCAGT
TTTTGTTTTAGGGTTTTTATCATGAAGGGATGTAGAATTT
TATCAAATACTTTTTCAGCATCAATTGAAATGATCATATG
GTTTTTGTCTTTCATTCTGTTGGTATAATGCCTCACCTTG
ATTCACTTGCATATATTGAATCATCCTTGCATTCCTAGGA
TAAACCTTACTTGGTCATGATGGAATAATCTTTTTCATGT
ATTGCTGTATTCAGTTTGATAGTATTTTGTTGAGAATTTT
TGCATCAATATTCATCAGAGATATTGACCTATAGTTTTCT
TTTTTTATTTTTTATGTCTTTATCTGGTTTTTGTGTCAGG
GCAATACTGAATTTGTAGAATGAGTTTGGAAGTATTCCCT
CCTTCTCTTATTTTCAGAATAGTTGAAGTAGGATTGGTAT
TAGTTTTTCTTTAAATATTTGGTAAAATTCATCAGGTCCC
CGGCTTTTCTTTTACTTATAATTGGCCTATTCAAGTTTTA
GATTTCTTTATGGTTCAATCTTGGTAGTTTTATGTGTCTA
GGAATTTATTCATTTCTTCTATAGGTTTTCCAGAGTCATG
GCATATAGTTGTTCACAGTAGCCTCTAATGAGCCTTTGAA
TTTCTGCAGTATCAGTTGTCATGTCTTCTTTTTCACCTCT
GATTTATTTGGGTCTTCTCTCTTTTTTCCTTAGTCTTGCT
AAAGATTTGCCAATTTTGCTTATCTTCTCAAAAACCAACT
TTTCATTTTATTGATCTTTTGTATTTTTTGTTTCAGTCTC
ATTTCTGTTCTGATTTTTATTATTCCCTTTCATCTATTAA
TTTTGGATTTGGCTTGCTGTTGCTTTTCTAGTTTTTTAAG
ATGCATCATTAGGTTGTTTACTTTTTTATTGTAAAATATT
GTTTTTACTTTTTTTATTGTAGGCACTTATTGTTATAAAC
TTTCCTCTTAGTACTGTTTTTCCTGCATCCTATAGATTTT
GGTATTATATATATTATATATTGTGTTTCCATTTCCATTT
GATTCAATAAAATTTTCTTTTTTTTAATTATGAAAATCTG
TTTTTGAAAATTGTGACTAGAAGGTAAGGTACAATTGGGG
ATTTAAAAAAATATATTTTATTTTAAGTTCCAGGATACAT
AAGCCAAATGTGCAGGTTTGTTACGTAGGTACACATGCGC
CGTGGTGGTTTGCTGTACCTATTGACCTGTCCTCTAAGTT
CCATCCCCTCGACTCCACCCCCAAACAGGCCTTGGTGTGT
GTTGTTCCCCTCCCTGTGTCTATGTGTTCTTATTGTTCAA
CTCCCAGTTATGGATGAGAACATGCAGTGTTGGGTTTTAT
GTTCCTGAGTAAGTTTGCTGAGGATGATGGCTTCCAGCTT
CATCCATGTCCCTCAAAGGACATGACCTCATTCCTTTTTA
TGTCTGCATAGTATTCCATGGTGTATATCTACGACATTTT
CTTTATCCAGTCTATCATTGATGGGCATTGTTTCAATAAA
ATTTTCAATTTCTTTCTTAATGACTTCTTGACCCGCTGGT
CATTCAGGAGCATATTGTGTAATTTCCATGTATTGCTATA
GTTTCCAAAGTTTCTCTTGTTATTGATTTCTGGTTTTACT
TCATTGTAGTCACATAAAGTATTTAATATAATTTTTTTGT
TTGTTTTAAGGCTAGTTTTGTGGCCTAACATATGGTTTAT
CCTTCGCAGTGATTCATGTGCTGAGGAGAAGAATGTGTAT
TCTGCAGCTCTTGAATGAAATGTCCTGTAAATATCTGATA
GGTCCATTTGGTCTATAGTACAGATTAAGTCTGGTGTTTC
TTTGTTGATTTTCTTTCAGAATGATCTGTCCAGTATTGGA
AGTAGAGTGTTGAAGTCTCCAGCTATTATTGTATTGGGGT
CTATCTCTCTCTTTAGCTCTAATAATATTTGTTTTATATA
TCTGAGTGCTCCAGTGTTGAGTGCATATATATTTACAATT
ATCATATTCTATTGCTGAATTGACCCTTTCACCATTATAA
AATGACCTTTGTCTCTTTTTATGGTTTTTGTCTTGAAATC
TATTTTGTCTGACATAAGCAGAGCTAGTCTTGCTCTTTTT
TGGTTTTCCATGGAATATCTTTTTCTATCTTTTTATTTTC
ACTCTATGTGTGCCTTTATAGTTGAAGCGTGTTTCTTGTA
ATTAACAGATCATCAATCCATTCTGTCTTTTTATTGGAGA
GTTTAGTCCCTTTACATTCAATGTTATTATTGATAAGTAG
GGATTTACTCCTGCGCTTGGTTATTTGTTTTCTCCTTGTC
TTTCTCTTCCTTCTTTTCTTTCTTCTTGTCTTTTTTTAGT
GAAGGTAATTTTATCTGGTGCTAAGTTTTAATTTTTTGCT
TTTTATTTTTTATATATTTGTAACAGGTTTTTTTAAATTT
GAGTTTTCCATGAGGATGGCAAATAACATCTTATCTCACA
AATAACAACATTATTTCAAATTGATGACAAGTTAACTCTG
ATTGCAAAAGTGAAATAATAAACAAGCAAAGGGAAAACTA
ATACAAACTCTACACTTGAATTTTTTCTCCCTGCTTTTCA
ACTTTTTTGTTGTTTCCATTTATATCTTGCTATACTATCT
ATTCCTTGAAAATTTGTCGTAGTTATTATTTTCAATAGGT
TCATCTTTTAGTTTTTCTACTCAAGATGTAAGTAGTTTAT
ACACCACAATTCTGGTGTCATAATAGTCTGTATTTGTCTC
TGTACTTACTATTACCAATGAGTTTTGTACCTTCAGGTAA
TTTCTTATTGATCATTAATGTCCTTTCCTTTCAGATTGAA
GAACTCCCTTTAGCATTCCCTGTAGGACAGGTCTGGTATT
GATGAAATTCCTCAGTTTTTGTTTGTCTGGGAAAGTATTT
CTCCTTCATGTTTGAAGAATATTTTTGCTTGATATACTAT
TCTAGGATAAAAGTTTTATTCTTTCAGCACTTTAAATGTG
TCATGCCACTCTCTTCTGGCCTGTAAAATTTCCACTGAGA
AGTCTGCTGTGAGATGTATTGGAGCTCCATTTTGTGTTGC
TTTTTGTCTCTTGCTGCTTTTTCGGATCCTTTTTTTATTC
TTGACCTTTGAGAGTTTGATTATTGGATGTCTTGAGGTAG
TCCTACTTGGATTAAGTCTGCTTGGTTTTCCATAGCCTTC
GTGTAGCTGGATATTGATATCTTGCTCTGGGTTTGGGAAG
TTATCTGTTATTATCCCTTCAAATAAAATTTCTACCCTTA
CTTCTCACTTTACTTCCTCTTTATTGCCAATAACTCTTAG
ATTTGCCTTTCTGAGACTGTTTTCTAGATCATGTAAGCAT
GCTTCATTCTTTTTATTTGTTTTGCTTTTGTCTTCTCTGA
CTGTATTTTTTAATAGTGTGTCTTCATGCTCATTATTTCT
TTTCTTTCATTAATTCTGCTGTTGAGAGACTCTGATGCAT
TCTTCCACATGTCAATTGAATTTTTCAGCTCCACAATTTC
TGATTAATTTTTAAAAATTGCTTCAACCTCTTTGTTAAAT
TTACCTCATAGGATTCTGAAATACTTCTCTGTTGTATCTT
GAATTTCTTTGAGCTTCGTCAAAACAGCTCTTTTGAATTC
CCTGTCTGAAAGGTCACATATTTCTGTCATTCTGGGATTG
GTTGCTAGTGCCTTATTTACTACATTTTGTAAGGTCATGT
TTTCCTGGATGGTCTTGATGCCTGTGGATGTTTTTCCATG
TCTAGGCATTGAAGAGTTGGGTATTTATTGTAGTCTTTAC
ACTTCAGACTTGTTTGTACCTGTCCTTTTTGGTAAAGCTT
CCTAGGTATTCAAAGGGAATTGAGTGTTGTGATCTAAATC
TTTGGTCATTGCTGCCCTATCTGCATTATGAGGCACCCCA
AGCCTGGCAATGCTGTGACTCTTGCACACTTGTAGAGGTA
CCACTTTGGTGGTCTTGAGTAAGATCTGGGATAATTCTCT
GGATTACTAGGCAAAGACTCTTGTTCTCCTCTTTTACTTT
CCGCCAAATCAACAGAGTCTCTGTCTCCATACTGAGCTGC
CTGGAGCTGGCAGGGAGGATAACCAAGCACTTGTATGGGC
ACCACCACTGGGATTGTGCTGTGTCAAACCTCAAGTCAGC
ACAACACTGAGTCTCACCCAAGGCCTGTGGCAACCACTGC
CTGGCTACTGCCAGTGTTCATGCAAGGTCCAAGTGCTCTT
CAGTCAGCAGGTGGCAAATGCATCCAATGTTGTGTCCTTC
ACTTCAGGGCAGTATGCTCCCCTGTGGCCCAGGGCAGGTC
CAGAAATGCTGTCCAGGACCCTGGTCCTGGAGTCAGGAAA
CATGGGAGTCTATCTGGTGTTCTATTTTACTGTGACTTAG
CTGGCACCCAAGACACAAGACAAAGTTGTTCCCACTATTT
CCTCACCTCTCCTCATGCAGAAGGAGTCTTTCCTCCAGGC
CACCACCACCTCAGGCCCATGGCAAGGACTGTTTGGCACT
GCCAATATTCACTCAACACCCGTGGGCTCTTCACTGAGCT
TGTGGTGAATGCTGTCAGTCTTGGGTCTTTTCTGTCAGGG
CAATGGGCTCCCTTCTGTCCCAGAGAAGGTCCATAAATGC
CATCTAAAATGCAAGGCTTGGAATCACAGACTCCAGGAGC
CCGCTTGGTGCACTACCCCACTGTGGCTGCACTGGCGCCC
AAGCTGCAAGGCAAAGTCCCCTTTACTCTTCCCTCTCCTT
TTCTCAAGCAGAAGGAGTCTCTCCCTATGGCCACCACAGT
GTAAAATGCACTGGATCACACCTGAAGCCAGCACGCCCCT
GGGTCTCACCCAAGGCCTGACGCAAGTACTGCCTGGGTAC
CACTTATTCAAGGTACCCACTTATTCTTTAGTTAGCAGGT
GATAAATCCTGCCAAAACTGGGTTCTTCCCTTCAATGCAG
TGGGTTCCTTTCTGGCCCAGGGTGTGTCTACAGGTGTTGT
CTCGTGCCTGGAATAAGGACCTCAGGACTCTCCCTGGTAC
CCTATTCTGCTGTGGCTGAGCTGGCATTCAAGTTGCAAGA
CAAAGTCTTCTTTACCCTCTCCTCTCCTCAGCAGAAGGAA
GGAGTCTCTCTGGGGCAGCAAGCTCTGCTGCCTGGGCTTG
GGGAAGGGGTGACAAAAGCACTCGCTTGGCTACTCCAGCT
TGTGTTTCACTAGGTCATGTGCACCCCAAGTCCACTGCTT
CCAGTCCAGCACAGCACCAGGACTTGCCCAGAAATTGCAG
TCCTTGTGGCCTAGACTGCTTTTTAAGTTTATTTAGGACC
CCAGAGTGCTTTAACACATAGCGGTGTGGCTAGCCAGAAC
ACAGGTTCTTATCCCTGGGATGGATGATTCCTCTCTGGCT
AGGGCTGGTCTAAATGCTCCCTCTCTGAGCACTGGCTAAA
TTTTTCCTTGTTGCTTTCTGCTGTGACAGCGAAGCACGAA
GTTCCAAAGCAAAATTCCATAATCACTGCATTCTGTCTCC
CCTAAGTGCACAGATTCTCTCGCTGCACTGTGCAGCAGCT
GCTGGGGGATGGGAAAGAAGGGGTGTCAGCAATTCAAGAC
TTTCTTTCCTATATCCTTCAGTGCCTCTTTCAGGCATATA
AAGTTAAAACCATGTACTGTGATCACTCACCTGATTTTTG
GTTCTTATGAAGGTGCTTCCTTGTGTGGATAGTTGTTCAA
TTTGGTGTTCCTCCAGTGGGGGATGATCAATCACTGGAGG
ATTCTATTTGCCCATCTTGCTCCACCTCCTCTATCGCATT
CTCTTTTTTTATTGAGTGGCCCTTGGCTATATTCACAGTA
CCATTTGGCAAAAAGAGCCCCAGCGCCTGGGAGACCAGAG
GCCACTGCTCTTCTCTATCATCTGCATGTGGCACTTGGCG
GGGACCATTTTAGTGTTCACTGTCATAGCATCTGTACCTA
TAAAAGTCAAACAATCATGCTATATTGTATTAAAAAACCA
ACCAGTGTGAAATCCCTGATTTTTCCTAAGACATGGGTTA
TAGAAATCAAAGATGACGTTAATATCTCTGTCAGAACAAG
ATTTAGTTGTGCAGGCAAAGAAAGTGATCATCCTGGAGCA
AGTGAATGCAAACCTGCTGCCCACCCACCCACTGCTGCAG
CCTCCTTGGGGATCTTTTCCATTTTTGCTTCTATGAATCT
TTAGGATGGTTGAGAAGATTTGCAGTAGAAAGAAAAAGGC
TTTCAGGATTTGCCGTTCCAGCACTGAAACTCTTTCCCCT
CATTTAGATGTCTTCGATATTTTTTTGTCAGGTAGGGAGT
GTGTGAGGCTGTGTGTATTGGTGTGTATATATGAATTGGT
GTGTGAGTGTGTGTGATGTGACCATGTGCATGATTGGGTG
TGTGTGTCTATGTCCTGTGTGTGTATGTGTTTGTGGATTT
AGTTAAACATTCATGCCTCGTAACAAAGTGTCTCTTCCTT
CACCTTCCACTTACTTGCTTCAGGCATGATGGGTTATTTA
ATAGATTAAATGATTTTACTTTGATTCTTATAAATGTATT
CAATTATGTTTCAGCCCCCATGGGTTCAGAGTTCTTTCTT
CGTTCTAGTCATTTGCACCATTCCTGCATTTTTAGCTCAC
TTTACTGGAATGAGCAGAGATATAATCACGGTAGTCAAGT
TTAACTGCAAATTCATTTCCCCTTGTACTTTGAGAGGAAA
AGAGAGATAAAGATCCCTTGAGAGTGAGGGTCGGATTTAC
TAATCTTCATCTGTACCTCCCTGTATCATGGAGAGCATCC
ATCTTGGCAGTAATAATGCATGCTGTTGTACTTATTTGTC
TAAATGCTGATGAGCCCCAAGGAAACAAGAACTCTGTACC
ATTGACTGGGCCAAGTTTAGCTGATACACGGTGAATACTC
AGTAAATGTTGGCTGAATGGAGTGGAGTGGAAGAGAGAGG
GCTCCTTTGAAACAGTTTTATATATAATGTAAAAAATAAG
CTCAAGAACCATTGTTTCATTCAGCAAAAATGAAGACATT
AAAACTAAAATATGGTCATTATTATTTTTTCTAAAACTCC
ATTTTCTTTATATATTCCAAACTTCTTTAACAAAGAAGTT
ATAAAATAGCTTTGTCATGATATCATCATCTCATAAAAAT
AAAAACATGATTGGGTTAAATGACATTTTTTTCTTTTTTT
TTTATGTTTTATGCAAAACAAATGGCCTGGGCTCTGAAGG
AGGGGGAGGTGCTCAGGGTTCACACTGTTGACAAAGCTTC
CTTCCTGGGCTCTGGAAACAGGAAGAGATGTGCTCTGTGC
TCCTTCAGGTACTGGGACTGGATCTTATACCAGCTTGCCT
AACCATCAACTCTCGGTGCTAGAGAAAGGACAGTCAATGA
GATTTGAAATAGTAGCAACAAGCACTCTTTTTTTTTTTGA
GACAAGGTGACATCTTGTCACCCAGGATGGAATACAATGG
CGCAATCAGAGCTCACTGCTACCGCCAACTTCTGGGCTCA
AGCGATTCTCCCACCTCAGCCTCCTGAGTAGCTAGACTAT
AGACATGTGCCACCATGCCTGGGTAATTTTTTAAACTTTT
TGTAGAGATGAGGTCTCGCTATGTTGCTTAGGTTGGTCTT
GGACTCCTGAACTCAAGCAATCCTTCTGCTTCAGCCTCTC
AAAATGCTGGGATTACAGGAGTGAGTCGCTTGCCCAGCCA
ATAACAAGCACTCTTGAGTGGGGCAGATCTATTCACCCCA
ACTCAATTCATTGAGCGATTAATTTGTTGAATTAGGTCTT
TGAGAGGAAATGAGAGATAAAGATTATTATTCATTGACTT
ACTGATTATGTTGTTTCTATTAACTACTTTATAGTTCACA
GTAGTTTTTTTGTTTTATCATCATACAGTATATTTTAGGT
TTTCCTGTTCTTTGGGTCTATGCCTGCTGAGAATAACAAT
TTCCTGTGCCTTTTGAATTTTGAGCTGGACTCTATCATGA
GATATATGATTAGGTGTTTTACAGATGGTAGAGTGGGTTT
ATTTCTTCTGTTGCATTTTCAACATACCTAACTGCCCTTT
TAAATTTCCCTTAATTCACATAACTGCTTTTTTGAATGGG
AGAGGAAAGAATGAAGTCACAGAGAATTTGTGGGGAGTTG
TGTTTGGTTTGGGCCACATGTAGGTGACTGTTGCCCATGG
TATGTGTTGTGGTTCTCTGCCCACCCCCACCATACCCATG
TGTGCACACACAAACACATATACTCATGTCCATGTATATC
AGTCCCTTCTCTATTCACATGTAAGTCCCTTCCAAAAAGC
ACATGATTTTCTTTGTGAATCCTGGAAATCAAACAATCTT
AGCTTCTGGTTAATTTTTGTGTGACAACTTAAATTTTTTT
AAAAAAAGAAAGCCCATATATCTGCTTATAAAACACGGAC
CATTCAAAAATGGCTCAGATGTTAAAATTAAAACAAAACA
TAAATAAGACTGACCTTCAACTTGGCCAGGCTGGCAAAAA
CATGAATAAAAAAGAAGTGGTAGCAAAGAGCTAACTGGAC
TGAGAATGGTGAGTGTACATTGGATTTGGTAGACAAGCCC
TGAGATTCTTTATATATGACATTAATACCTCTGAATACTT
GCATTTGCATTCTGAGGTTTTGAATGGATTTACCTTCTGC
TGTAATTTAGATTTGAGGGGTACATGCCTAGAGCCTCACT
GTGTGCAAATGGCTAAGGTAGGCTAAGGTTGGAAATTGCT
AAGCAAGTGGAAGTAGCAGCTTCTTCCTTCAGGGAGCCAG
AAGCCAGTCACCTGCTTAAAGGGTACAGTGGCTACTCTCA
TATTCAGAGTAAAAGGTAACGCTGGCTTATGAAGGTGTGC
ATGATCCACGGCCTGCACCAATTCCTTGGTCTCTTCCTGT
ATGACACTCCCTTCTGCCTTGCATTCTCTGGCTGCCTGGC
TTTTTCCCATCTCTCCAACAGGCCAGGTTCTTCCTACCTC
ATGACCTTACACTGTCTGTTTCCCCCACTTGGAAAGCACT
CGCCCCAGATCTCTGCCAGGCTGCTCTTTCTTATCCTTCT
GGCCTTAGGTTAACAATCGCCTCTTCAAAACGAACTTCTT
TGACCTCCAGCTCCTCACCAGCCCCTAACACTCTCTTTAT
TTTCATCATAGTACTCCTCCATGACATTAAAAATGGTTTT
TAAGCTCAGTGACATCAGGGACCTCATCTCCCTGCTTAGT
TGTATCCTTGCCACGTAGAAGAGCTCCTGACCCAGAGCAG
CTCAATAAATGTTTCTTGCGTGAATTGTTGAAACCACACT
TTATTCCTCAGAAGCATGGACATCTTATTCTTCTCAGCAC
TCTGTCAAAAGAGGCCATGTTATATGCTTTATTAATTTAT
TTCTCTTTTAATTTGGGTTATAGTGAGTTTGCCACATAAA
CATTTTGAATTCTTATGTATTCAAATTTATCCTTCATGGT
TTCCTGTTTTGGTGGCATGATGAGAAAATATTTCCATTTC
AGAATTATAAAAATATCCACTTAAATTTTCTTCTAGTGTT
TTCCTGTGCTTGATTTATATTTAAATATTTAATCCATCTG
AATTTATTTTAGAATAAGATACATGGTAAGAATCTAAATT
ACATTTTATTCAAACTGCTAGCCAGTTGACCCAACATGAT
TTATCGTATAATTTAGCATTTTCCTACTGTTTTAAAACCA
CAACTTAACCATATGCTGAATTCTTCTATCTGTGTCTGTC
TCATGGATCTGCCAGTCTCGTTCTGCCCCAGAACCAGATT
TCAATTATTGTGGCTTCATTATAGCCCAGCTTCTTACGTG
ATAGAATAAGTGTCTCTTCTTCTAATCTCCACCATTATTG
TCTTTTTATATATGTTTCCTGAGATTAACTTTAGAATTAT
TTTGTCCATTTAAAACAAAGTGTTAGTGAGACTTATTGGG
ATTGCCTTAATGGAATGTATTATTATATATTATTATTTTT
AGACTTGCTCATCTAAGAATTTGGCATGTTTCTTAATTTT
TTTTCAAATCTTTTGTGTGTTCATTACTTTGTTTTTATTT
TCTTCTTATATTTGATGATCTCTGGAGAATAAAACACATT
TAAAATTTTCCACTCAGTCCTAGTTCCATATGTTTTCCGT
GGTTTGCTTTAAAGTGTGTCTCTCTTTCTAACCTACCCAT
TTTCTTTTGGAGTCAGGTGAAGTGAGAGTCACAGAAAATG
TTCTGAAGGTGTTGAGAGACTTCCTGTTTGAAAAAAATTA
CGAGTCTTCCATGATTGTCAAGGTTGTGGAAAGCAAAGAT
GAGCTTGCCGTGATCCAGCCCTCAGGTCAACAATAATCCA
CAGAAGGTCAAGTGTTTATCATCCCCTCTCTTTTTTATTT
TTAATTTTTTTTTTTTATAGAGACAGGGTCTTGCTATGTT
GCCTAGGCTGATCTTAAACTCCTGGCATCAAGTGATCCAC
CTTGGCCTCCCAAAGCATTGGGATTACAAGCTTATGTTAG
TTTTCTTGAAGCAGGTGATTTCTTTGTCACTCTTGAGTTT
GCTAACATAAGAAAAACATTCATTTTGAACTCACCTTTCA
GGCCAGGGTGCGGTGGCTCATGCCCGTAATCCCAGCACTT
TGGGAGGCAGAGGCAGGTAGATCACTTGAGGTCAGGAATT
CAAGAGCAGCCTGGCCAACATTTCTCTACTAAAAATACAA
AAAATAAAAAGCAAAAATTAGCTGGACCTGGTGGTATGCA
CCTATAATCAAAGCTACTCAGGAGGCTGAGGCAAGAGAAT
CTCTTGAACCTGGGAGATGGAGGTTGCAGTGAGCTGAGAT
CGTGCCACTGCACTCCAGCCTGGGCTCTAGAGCAAGACTG
TCAAAAAAAAAAAAAAAAAAAAAAAAGAAAATGAATTCAC
TTTTCAGATGCACCAAAGGCTTGACTCTGGGGGACATAAA
TGATGTTGACACCTCACCAGAAAAGAGACATTTCAGTGAA
AATACGGCATGGGGATAAACAAAAGCAAATGAGGTTAAGC
TCTGTGGGTAAGAGCTCAGGCTCTGGACTTGTGGCCTGTC
TTGTTGTGATTTCTGGCTCTGTCATTTACCAGCTTGTCCT
GGGCCAGGTGCTTTACCTTTCTATCCCTCAGTGGCTTCAC
CTGTCAAACGGGGACAATAATCGTTCTTCCTGCATGGTGT
GCTGGGAAGATTACACGGGATATTCCCTGTATATGCTTAG
AACCATGTCTCATTCCATACACGATGATCATCATTTGAGT
CAGTCATTCAGTTGTTATGCTAGCCTGGGAGATCCTTATG
ATCAAGGAGTATTCTCCTGCGTCTCATCAATGCCAATTTG
GTTGGTGAGAAAACAAAATTGGTTCCTAGCCAGGGCCACT
GTTTGTGTGGAGTATGCACGTTTTCCTGTGGCTTTGTGAG
TTTCTTTGGGTACTCCGATTTCCTCCCACATCTCAGCGCT
GTGCCCGCTAAGTTCCCTGGGGTGTCTCAATGGTCCCAGT
GTGAGTGAGCGTGGTTGCATGTGTGCTTGTGTTCTGTGAT
GGAATGGTGGCCTGGCCAGGGTGGGTTTTTGCCTTGCATC
CTGAGTGCTGGGATCGGCTCCAACCATCTGCAACCCTGAG
CTGAAATAAGTGCGTAAATCATTCTCTTGTTTTCATTAAT
CTCTCTTTAATGCATGATGGCTCACATTTATTTCAATGTT
TAATATTAGAAGTGTTTTGGCCTTTATTTAGAAGTCTGGT
GATTTTTTGTGACAAGAAATATGCCTTAAGAACTGAACTC
TTGTTTATATTAATTCTCCTATGGTAAAATTGGTTTTATT
TTATGTTGTTCTATTTAAAGTAGCAGTTTCCAGGAGCCTA
TCTATGACATTAGTTGAGGACTTATTGTATTTACCCATGC
ATTGTTTATCAGTGACAGATCACTTTGTATCTTCTTCCTT
TGATCTTTAGTTTCTGTCTCTGCTGGCTCTTCCTACCTTC
CTCCCTTGAATATTCTCCATTGCCATCACCCACTATAGAC
TGCACATTGTCCAGCTACCACCCTGTCTCATTACTGCCCA
GCTCCATGGACTCATAAACCCACTCCTGTCTGCTGTTATC
CCTCTACACCATTGAATTTCCTTTTACTGAAGTCCCTAAT
AATCAATAAATGGTCAAACCCAATGGATCACTTTCAGTCC
TTTCTTATCTTACTTTGTCTGTGTGAATTTACACTAGATC
ACAAACTCCATGAAGGAAAAGATATTGTCTTATTCACTGT
TGAATTGCCAGTGCTTAGAATAGTCTCTGCCTATAATAGA
TACTCAATAAATATTTGTTGAATGAATAAAATTATAAATA
TTATTTACACTCGGTCAGCCATTCCATTCTTAAAACATTC
TTTCTGTCTTTATCCATAGAAACACCATATTCTTACTTTC
TTCTGGAAATTCCTTAGTTTCCTTCCTTTCTTTGTATATC
CCTCAAATGTTAGTATTCTTCAGAGTTCAGCTCTTGCCCC
CCTCTCTTCTCTTAAAAGCTTCTTGGGGGACTTCTTATAT
ATCTATGTCTTCAAACATCATATATATATGTGTGTGTGTG
TGTGTGTGTGTGTGTGTGTGTGTATTCTGATTACTTCCAC
ATCTTCATCTCTACTCAAATTAATTTTAATATCTTTAGAC
AATGTAGTCAATTACCTGTAGAATGATTTGATATTTCTCT
GGCATTTAAAAATATATATCCAGGGCCGGGAGCGGTGGCT
CACGCCTGTAATCCCAGCACTTTGGGAAGCCAAAGCAGGT
AGACCACCTGAGGTCGGGAGTTCGAGACCAGCCTGACCAA
CATGGAGAAACCCCATCTCTACTAAAAATACAAAATTAGC
TGGGCATGGTGGTGCATGCCTATAGTCCCAGCTGCTCAGG
AGGCTGAGGCAGGAGAATCGCTTGAACCCGGGAGGCAGAG
GTTGTGGTGAGCCGAGATCATGCCATTGTACTCCAGCCTG
GGCAACAAGAGCAAAACTCCGACTCAAAAAAAAAAAAATA
TATATATATATATATATATATATATATATGTGTGTGTGTA
TCTCCAAAATGAAACTTTTATTTTTTCAGAGCTTTATGTA
GAAAATGTGAAATGAAAAATAATTAGTTGGAAGCCAAAAT
ATCACCATAATTGCTTAGAAATGCTAAATCGGAGGGCACT
ATTTTGTGTGAGTGACAGATGAGCCCCAGAATTATACAGA
CCTACTTCTTCAGTTCTGAACAGAATAAGTAGAGCATGGA
ATATATTTAGTTACAAATAAACCACATTCTCTTTTTTACA
GGTGTTATACAATCCTACACCAATATGACTGTAGAGTTGC
TGAAGGTTAAGAAGCTGTCTCTACCATATGTTCTTAAGTA
ATCATGAACCAGCTTGAGAACATTTGGTGGTGGCTCATTC
TTGAGTTTGAGAGCAAAACAACTAAACCCCAAGATTAGTT
ATGCCATCATTCTCTTCTTAAGGATATACAATGGAGTTTG
GGGCAGCTAATACACTGTTGACAATTTTGACATTAACAAT
TTACTTCCCTAGTTTTCTGAGATACACGTGGAACTCAACT
CTTTTGAAGTTTAAAAATGGCAAATATTGTACCTTCCCTG
AAGTCTAAAACAATGGCAGAAAGAAAATTTTGTTTTTTCT
ATAATAGAATCCTTACCACAGCTGTGCTTACTAAGGACTC
TGTGGCCTGCCAGCATCTGCTCAGTCTCTGCATGGGTCAC
ACATGTGTACTTAGGCCATTTGCTAATTTAATGTCAAGCT
ATAGCCACCAGCACCTCAAAAATCCTCTCCTGAGATGCCC
ATGCCTTTGCAGAGACCCTGTTCTTCTACACCTGTCCCTA
GGAGCAGTGTTTGCTAATGCAGACAGAGCTGGAGGCTGAG
AATTGTCTTTATGAATGATAAAGAATAATTTGGATAATAT
GACTTGTTGTGTCAAAGGAGCTTGCAGGCACAACCTCAGA
ACTAGGAGAACTTACCTTGTGGATCAAGACAGTGCCAGGC
CACGGCAGGCCTTCCCACATGGAGGGGGTACCCAAGAGGA
GAAGCACAGGTCCCTTGTTTACCACGTCAGGCTGGCTTTT
TAAAGGAGAAGGATGGAGTTGCTGAGATGGACATGCCTGG
CTTTTTTTCCCAAAACTATCCATAGGAAATTCACTCTACT
TTTCTAGGCGAGGAGTAAGGGGTAAAGCAAGAGACTTGGT
ATGTTTAGAATAAATCTCTCTGAAGCAAAATTAGGAGAGT
GGGGAACAAGCATTTCCCTCTAACACTGTGCTTCTTCTAA
GACGTGGTTAAAGTATGACCATCCACTCAATCACCTATGA
CCATCCACCTCAGCACTATAGCTGTGCCATTAAGCACTAT
AAGCCATAAGCTGTGTCATTAAGCACTATAGCCATTAGGT
ACATGTGGCTACTGAGGTCTTAAAATGTGGCTACTACAAA
TTTAGCTATGTTATAATTGTAAAACATACCCTGGATTTTT
ATTACAAAAATGCAATATATCTCATATATATATATATTTA
TATATAATATATTATATTAATATATTATATATTATATATT
TTTATATATATGTATTTTTTAGATGGAGTCTCGCACTATT
GCCCGGGCTAGAATGCAGTGGTGCAATCCGACTCACTGCA
ACCTCTGCCTCTCGGGTTCAAGTGATTCTCCTGCTTCAGC
CTCCTGATTTGCTGGAATTACAGGTACCCACCACCACGCT
CGGCTAATTTTTTGTATTTTTAGTAGAGACTGGGTTTCAC
TCTGTTGGCTAGGCTGGTCTCGAACTCCTGACCTCATGAT
CTGGCTGCCTTGGCCTCCCAAAGTGTTGGGATTACAGGCG
TGAGTCACCGTGCCTGGCCTCATTAATATTTTTATATTGA
TTGCATGTTGAAATGTGTATTAGCCAGGGTTCTCTAGAGG
AACAGAACAGATAGGATACATGTACATATGAAAGGGAGTT
TATTAAGGGTTATTGACTCACATGGTCACAGGGTGAAGTC
CCACAATAGGCTGTCTGCAAGCTGAGGAGCAAGGAAGCCA
GTCTGAGTCCCAAAACCTCGAAAGTAGGGAAGCCAACAGT
GCAGCCTTCAGTCTGCAGCCGAAGGCCTGAGAGCCTCTGG
CAAACCACTTGTGTAAGTCCAAGAGTCCAAAAACTGGAGA
ACTTGGAGTCTGATGTTCAAGGGCAGGAAGCATCCAGCAT
GTGAGATAGATGAAGGCTGGAAGACTCAGTTAGTCTGGTC
TTTCCACGTTCTTCTGCCTGCTTTTATCCTACTGCACTGG
CAGCTGATTATATTGTGCCCACCGAGTTTAAGGTGGGTCT
GCCTCTCCCAGCCCACTGACTCAAATGTTCATCTCCTTTG
GCAACACCCTCACAGACACACCCAGGAACAATACTTTGCA
TCCTTCAATCCAATCAAGTTGACACTCAATATTAACCATC
ACAAAATGAAAATACTTTGGATATATAAGGTTAAATAAAA
AATAATATTAACATAAATGTCACCTATTACATACGTGGCT
TGCATTGGACAGCACTGTTGTAAACCAATGGTTCTTTAAC
TACAATGAGGAATCTATTGCAGATTGATACTTTCATAAAA
TTCAAATTAAAATATCTTTCTATAAAATATCGTAAACCTT
TACTCTGGATCCTGTACTTATTTGATTTCCCGCTGTTAAA
AAAGAGTTTGGTTCTGGCTCTCATCTGAAGAGCTTACTAA
GAAGTATGAGTAGAAATAGTTCTAGATGTCTCTTCCTTTC
ATAGGACCCATAAGTAATAAAGTCCTATCAATTCTTCCTC
CTGTGTATCCTATGTGCATCCTCTCCTCTTCATTCCCACT
GCATCTTCCTTAGAGAGACCTTTATTTCCTTCCAGGATTA
TTGTGAGTGACTGCTAAAAAGTCTCATTGCCTGCACTCTC
ATAATCCCTTTATTTAAAACCCTGCAACTCGTCCTCATGC
CTCCTGGTCAAAGTACAAAATTCTCCTGGGACCCTCAAGC
CACAGATGAATTGACCCCTGCCTGCTGGTTCAGGCCACCT
TTCCCCAATTCCACACTAGAGTAGCAGCCAGCAATTCCTG
ATCTCAACCATGTCATCCTCTATAGAAAACATGATCTCAT
GTAATCCTTGGAAGAACCTGAAATGCTGGCAATATTTTTC
CTATGTTACCGATTTTTAAAACCAAAGATCAGTCTAGCAG
AGTAAATTGTTCAAAAATACTCAGGTAGTAAGGAGCAGCG
TTAGGATTTGAACTTGGGTCTGTTTAATTCAAAAGGCTAT
GTCCCTTCCACATGATGTGGTGCTGCTTGGAGTTCCTCTA
GCCCCCTCTTGTTTCTGGCTTTAGCACATGATATTCTCTC
AGTTCTCCATCTTCTACTTCTGATCCATTTAGGCTTTTCT
TGTAATACCTGAGCTAATCTTCAACCACCACCTGGTGCGT
TTCTTGAGACCTCCTGACCCCCAAAGCCTACCTTCTTCTG
GGACCCTTTCAGCTCCTTCATAACACTAAACACAGCACTT
GGTAGTTGAAGGTCTTATTTATTTCCCCGTGTGATTCCTC
CTGATGCAGAAACCATCCTCTATGCTTAGCACTATGTCTA
TTATGGGAGATGCTTAATAATTAATTCATTCATCTTTTCA
TGTATCCAACTAATAATTATTAAGACAGACAAAGGCCCTG
TCTTCATGGACCCTACCTTGTAGTGAAGGGAAATTGAAAG
AATAAACTAAAAATTTAAAAATGCATGTGTGTTGTGTGTG
TGTGTTCTGCTTGCTTGTTCTTCCTCTAGGTGTTTTAGCG
CACCACTTACCCTAATGATATTCACCAAGGGTGCTCAATT
TGTACTGCTCCAGCCAGCTGCTGTGTGCCAGCACAGCCAT
CTGCTTTCTCCCGTTGCCATCCCCAGGCAGGCAGCCTGTC
AGACAGGGGCATGGTCGTTCCTTCTTTTTCCATTTGTTTA
GTGTCTCTGGATTCAATTTTCTCCTTTTCATTTGGGGAAT
GTCTTAGGCGTGCCCAGGAAATTTCCTTCCAGCTCCTCTC
CATCACCCTGTCATATGTCAGATGTGCTCAGCAAAATTGT
CTATGCTCTTGAGGACAGGCTGCTCAGTGGACCATGGAGC
CTCAGCCTCATTCTCTGCATCAGCCAGACTTGGCATAAGC
CATGACCTGTTTCAGCCTCAGTTTTCTCGTCTGTAAAACG
AGAAGATTAGACTATTCTAAAGTTGATGCTCAGCATCCTT
TTCTCTTCCCAGGAGTCTTGTGTAAAAACTAAACAGATAG
AACAGATTTACTCATCTGTCAGCAATATTTACTGAGCACC
ACTATGTTCCAGGCATTGTCTTGGGTGCTCTTTATAAAGC
AATGAACACAGCAGTCTTGATTCTCTTGAGGCTTATGCCC
TGGCTGGAGAAAGCAGATGGACAAGTGAATGCATGGTTAT
GTCAGGTGGTGATGAGAATGTCAGAGTACTATACCCAAGG
TAAAGTGGGTGGGGAGTGTCAGTGGAGAAGTGGATGGAGG
CTATTTCATGTAAAACAGATAAGGTGACCTTTGAGCAGAG
ACCTGAAGGAAATGAGCACTACTTGGAAATCTACCCCACT
AGTCGTATAGAGTTCCCAACCATATGCCCTGCTACTCATG
CCACACATCTCTCCCCTGTCAGTCTATTATTTCAAGCTTA
TGATATACATGGACATTCTTTTTCTCAGGAAAGCTCTCAG
AATGACAGAAAAGTCCATCGGTTATGCTCAACACTCTTCA
ACATCCCCAACTCCACTGCACACCTGCTCTTTCTTTGTTC
CTTGTCTTGCACAGAAAGGAGAATGACTGGTAACCAGGAG
TAGCCCAAACTCACATCACAGCCTGCTGGGACCAGGGGAA
GGAGGTGGCTTCACACAGAACAACCCCTTCTTGTAAACAT
TCTCCCTTCCCCACCATGAAGAACATTTGAGCAGTTGTTT
ATAGGAGATAAATATTGACACAGAAGACCGCAGAGAAGAT
TTGCAACGTGCTTCATGGGGCAAATGGGTATAGTGGGCTG
TCTGTCCCCTCAACCCTTCTCAGCTAAGCCCACCTACTCG
GGGTGCTGTCTACTTCAGGAAAATCACTAAGTGACTCATG
TGTCCTCATACTTACCTTTCAGACCATGTCCCACCCCTAA
GGAGTTTTTCAGAGAAGGATGGTAAAGTGAATGGAACTTT
TTATCATTGACTTTTCACTACTCCTTCTCATTAACCTATA
TGGAGCTTCACTGCCATTCATAATGTTCATGGTGATCTTA
GCATAGCATTTCATTTGGTGAGGCTACTAGATATAGTTAC
CTTTTAATTCCTCAGTAGTTCAATGGCAGAGAGTTAAGCT
TTGACAGGTTCCCCATCTGCTTCCTCTGTGTGCCCCCACA
CTAAGAACCCCAAATAAAACTGAGCAAGATAGGGCCATGT
TAGGTAGAAAGAAACAGCCCAGAGTCTTTCATTCATTTTA
ACAACTCTTTGACTAAACTAGTACTTGATCAATTTATTAG
TTTAGCCACTAGTGGGCTTGGGACACACAATTTACCTGCA
TTGAAGAGAAGCCACAGACTTAAGGCATCTTGGTCTCCCA
TAGGTAAAAAAAAAAAACCATACACACACACACAAATATT
GAATGAGATTCTTTTGCCCACCCCCAACTCATTTTTCAGA
GCAATTGTTTCAGGTCCATTTTATTTTCCTCTGCAGAGCA
AACCAGTGAGAAAATGGCCTTCGTACTCCTGAGAGACCTT
TCACCAGGCTTTCTACTTTTGAATTCTCTCCATAGCTGGT
TTCCTCTTAGGCTCCGATAGAGCAGGTGAATATAAATGAT
TGTTCAGCTGAGGAGGGAGGGGACATTTCATTTTCCTGTT
GCAACTGAGGAGAGGAGAGGAGAAGAGGTGTTGTGTAATG
TAAAGGATCGGGTTTAAGCTAAGGTCCTTGAAAACAGTGG
GAGCTAGAAATCAATTAGAGAAAGAAGCAAATAGTGACAT
TAGCTAATATTCGTTGGGTCCTTACTGCATGCTGGGTATG
CAGTAAGGATACTACATTTTAAATACAAAATAGTGAATGT
AAACCGTGAACCATTCACAGGATACTGTGAACATTTTGCG
TGCACTGTTCAATTTGCCCTTGTCACAATTCTCTGAAGCA
AAGACAACTGTTACCCCCAGTTTATAGATGAAGAAATGGA
GACAGCAAGAGATTAAATAACTTGCACACAGTCATGTGCT
TAGCAAGCAGAGCAGCTGGGGAGGAACCTAGCTGGTTCCA
TGGCTCCTGTACCTCACCTCTGTGTAGTACCTCTTTGCTG
AATGATTTGCTATGTTTTTGGGATGCCTGCCAAAAAAGAA
CAGTTCCTGATGGCTCAATTTTCGTTGCAGTCCCTGAATC
ACACAGGCATGCTGACTACGTCCTTTCCTGGTACAAACCA
TCATGTGGGAAACACACAACAAGAAGCATCTTCAGGTCAC
AAGATAGGTAATACCATCTGCCTGAATTTTTTCAAAAGCA
GCAGAATATTTAGTTTTCTATTTCAGTGGCTTCTAACAGA
GATCATTGTTTGCACAAGACTAAATGTCTGCAGTCGTCGT
CTTATCTTAGTGTGTGATATGGGACGATGGTATACGTGGC
AAGGTTTGCTTAGGTCACCCTTGTAGAAAGTGGTTTCAGT
ATGATTCAGAGATGATTGGAATCTGGGAAGGATCTTAGAG
TAGGAGATGGATTTGTCTCCCCAGGTTTTATGGCTACAAT
GAGGCAATAAGCATATTTTGTTGGGGAGAGAAATAAAACA
AGAAAACTTCTGGATTTGTAGATTTAAGCTGTGAGTTTTC
AAAAATTCACTGTAAGCTCTGACATGAGGTTGACAATTTC
CTGTTCTCTGTTGTTGGCTTCTTCTGTCATAAAAGTTCAG
GATTGGAAAAGGTTTTACTAAATATTGGAGAGTGATATTA
AAGAAATATCTTTATTAAAGATATTATATCTTTAATAAAG
ATATAATATCTTTAATAAAGAAACTGATACACAGTTGATA
CTTTCTGCAAGAATTGAAGGGATATTTTTTAAAAGTACAG
ATTTAACAAGAAGGTGAGCACCTAAGTACTGGGCATGTGT
AGAAATAATGTGTGTCTTGGTTAAAAATCAAAGCCAGAGA
TTTCTGTAACCATAATGGGTAAGAACTATAAAACCTACCA
TTTAAACTTAAAATTTATTTGATATATAATTAAAATTAAA
AATGTTAATATTTATTTAGGGAAGATGGTCCCTTTGTTCT
AGGACCAGTTGAAATACACCAGTTGGTTACCAATTGTTCC
ACAAGTTTTGAGGCAAAGTTCAAGTGTCATTAATCTAAAT
CAAAATATTTAAGATTGAAAAATAAATGTCCTGCTTGGTA
ACACAGGTAGTGTAAATTGTTGTGCGTGGCTGGGTCAAAA
CTGTACTGATTTTCTTTCATGTTCTAGAATTTTTAAGAGG
AAAGGAAATGGGGAGCATACAGTTTTGGGGAACTCTATGT
GAGTTTAGAGTACCCTGTGCTGAAAACTATGGTGTGCTCT
TACAGAGTCAGTTCTTACAGGTATTTTGGCTCGAGTAGTT
ACTTACAGGAACTGAGTATTGACACAGAAGACTTTAGAAA
GGATTCACCAACATGCTGTTCTCCATTCACTGGTGTAGAG
AACTGTCCTGAGTTCATCATAGCTATTCGCAATGGAACGG
CTTTTGTCCTAATGGTAGGGTTATATCAGATAGAATGACC
AAGCTTTTGGAAAGTGTACTGATGTTGTGATATCATATTC
TGATAAGATTGTTCTTCTGAGGCCAAAGAATGAGGCCATG
CTTCTTGGAGGATTCCCTAGAAGGGTGTGTGGGGGTGGGA
GACTCATCATCACTCATCCTGGGTGGAGGAAGATATCAAG
GAAATAAGAACTTGAATGATGAAAACTACACAGTGAAGTG
GACATTTTTCCTGCCTGGTGTACGGGGGGGGTCTCAAGAG
GTAATGTGAAGCTGAGACACAGATATATTCAGTGGCCCTG
TAAAAAGAGGATGATCTAGTCCTGCCATGCACTCATTTAT
CTTATTTTCAAGAGGTACATACGGAGTGATTACTACATGC
CAGGTACAGGAAAATAACACTGAAAAAGTAGACACAGCTT
CTATCCTTGGAAAGCTTATCATCTAGGAGGGGGAGACAAG
TATTAAATGGCTTTTAAAAAATCAATTTTATTTGTCTATT
TATTATTTCTAATTGTGGTCAAATACACATAAGTATTTAC
CATCTTAACCATTTTTACACATCCATAGTGGCATTAAGTA
CATTCCCTGGTGGTGCAATCATCACCACCATCCGTCCTAG
AGCTCTTTTCATCTTGCAGAACTGAAACTCCATACCTGTC
AAACAAGAACCCCCATCTTCCCCTCTTCACAGCACCTGAC
AGCCACCATTCTACTTCCTATCTGTATGAATTTGACTACT
CTACATATCTCATACAAGTAGAATCTTATATTTGTCCTTT
TGTCATGAGCTTATTTCACTTAGCATAATGTCTTCAAAGT
TAATCCAGGCTGTGCATGTGTCAAAATTCCCTTCCTTTTT
AAGGCTGAGTAATATTCTGTTGCATGAATCCACCACATGT
TATTTATTCATTTATTTGTTGATGGACACTTGGGTTGCTT
CCACCTTCTGGCTATTGTGAATCATGCTGCTATGAACATA
CAGGTGTTCAAAGGTATTTGAGTCCCTGATTCTACTTCTT
TTGGGTGACAAATCGCTTTTTAAACATGAAAAATAAAAAC
ACAGCTATGAAATGTAAAATGAAAGATCACTGAGCAGTGA
CAGTAACACAGGGTGCCTTGACCTGATTAGGCAGTGAGAG
GCTTATTGGGGTGCATTCCTGGAGGAAATGACACTTGAGA
CAAGGCCAAGGTTGGTGTCGTGTGAACCAGGGGAAGGGGA
AGAAGCAAGAGCCTTCTAGGTTTCTGCAGGAGCAAGCCAG
AGACCTAAAAGAGCACACGACTCAGAACCTCGAGGAATTC
TATGTGTGGATGGATCAGGAGGAAGGTTAAGACTCCTTAG
GACCCGTGTCTGTGGGCTTTAGGAAAAGTAAAGTAGGCGA
ATATTTGTAAGTCTCAGTTTGCCGGGCTATTTTCATTTCT
TTATCTTTGACATTCAAAACAAAATCTTTTTAACAAAGTG
GACCTTATCCCAGGTTTGCTGTGGAGAGCATTAAGGAAAG
CACTTGCAGGGAGACAACAGCCTCCAAATGAGCAGAGATG
GAGACCAGAGCAGTGGCAGTCCCACAGGGACCTTGGTGAT
GGAGGGGTAATGTGGTGCTTGACCTTGATGAAGGGGCCAA
TGCAGAAGAATCCTGAGGCCCCTGGGGGCCTCTGGGAATA
ACTTGTGTAGCCCTGGAAAAGTGCCCTTATTTTCCGTCAT
GGGTTGATAACACTCGGCAAGTTGGTACATATGCACATTG
CATCCCTTTCCAGGTTTATTCATTTATTTTAGGGTGAGGT
ACATGCTTTTGTGGCCAACTGAAGGTGGAATTGCTCACAT
TCCGGAATCCATAGCACTTATACCAAAGGAAAAAATATGT
AACAGTTCGCTTCTCTTATTACAAATTTCAAGGCTATCAG
GATATTCACTGTGAAGTCCATATATTCTAAATAGTGGACA
TATTCTCTTGGTTCTTAGCCCCAAGCAATTGACTTTTGGA
CCAATATGTTTTAAAAATCATTGGTTTGCAGCCTTAAAAC
ACTGTTTCAGTAACAAAGCATGAGCTCCTTTGGCTTTGAC
CACTGAGAAACTCAGAATCAAATTCAGTGACCATTTGTGG
AAATTAGCCTCTCTCAGTTACAGGGGCTTTCTTTGCTTCT
GTTTCCTTTTGGTTTCAGCTCTAACTTACAACTAACTCCT
TGGACTTACATACATTGCGGATGTTTCAAGTACTGTGGAA
GCAGATCAGGCTCACATAGCAAAAGAATTCTTATCATCTG
TACTAGTAGCAAATTTCAGCTACTGACACTCATTGGACAG
CCTAATATTTTCCCTAAATGTTACAATTCTTCTCTTTAAT
TGGAAGCAGAAAATCTTAGCTGAGCCCTGGATGCCTGCAG
GATGTAACTAGGACATTTTTAGTGAAATTGGTATGCTAAG
ATTATAAACATAGAAGGAGACAGAACATTTCTAGATTACC
TCAAGAATCACAAAAACCAAGTTAATAGTACACCACCTTA
TTGATGGGAAAACATGGATCATATTTAAGTTTGGGGCTGT
CAGAGGAGTCAACTGCAGTGGTAGATCTATGGCTTCAGCA
GTCACATATGTTCATAGGAATGATGAGCTTAATTTTCTGC
TGTTGGTAGTGTGTGTGTGTGTGTGTGTGTGTTATAGATG
CACAACATGCTCACACCCACATAATCAGTTATCACTTAAT
CAATTAACTATTGGGGCAAGCTAGTCAAATTTAGTGGTAT
GCTGGAAGCAGCATAGTGGCAGCTGCATTTTGACCTGTGC
ACCCTCGCCCAAGGAAAGGAATTCACAGCCAATATTGATG
CATTAAAATCATCAGACACTGTAACAGTAGGTGGCTTTGT
GGTAACCTTATAAAGGAAAGGCAACCAGCACTAAAAAGGT
TTTTAAAGTATCTATTTGCAGTCCCCCTCCACTTTCTTAG
CCATTACCTGGTAAAATCCCTTTTCTGCTGACACTGTTTA
TCAGATTATGTATCCTATAAAAGTAAAACACTGCCTTTGC
CTGGTGAGAATATATTCTGTTCATAATCCTGGTAAGTTTA
CATAAGTGGATACATAAACTATGTTCTGCACACTACAAGT
GATTTGAATGCATACGGGATGAGGCAAAGAAAGGCTTCGT
TTTCCTACTTAACATACTATTGGGAATCTTGGAGTGGAGA
GAAATGAAGCAAATTATTACACCCACGAATCTCAGAGAGG
TCATGGGGACTCAAGGGAGTGAATCATCTCATTTATTCAG
CAGTGCAGAGTTACAAACATCTCGATATCGCGATTGTTCA
CGTAACTGAAGGTCGTTTCTGTAAATGCCAAAACTTTCAA
ATTTCTTACCTTTCTGAAATAATTTCTAAAGGTATGCATT
GCAGACCTCCTTATCTTCTTCAGTGTTTGCAGACATTAGT
GACATTTTAGAAACTTATGATTCTTGTTTGGGGTAAATGC
CTATTGATATCACTTTTACGTATAGCAGCTGCTTCAGGGG
TGGACATGGACTGCCATATTTGCCCTGGGGTACCATCCTC
TCCAGTCACAACTGGTGGAACTAGAAATGTGTACCTGAAT
CAGTCCAATCCAACAAATTTTTTTTTTTTTGAGAATTCAG
ATTTGAGGTACAAAGACACTGAGGTAAGGAGACGCAAGGT
GAAAAGTGTGTTAACTCTTTCAAGGCTGCAGTCACACCAG
GGCCAGACAATGCCATATGCAAGCTGAACAGAAAGCACAG
GTAAGCAGAAGAGCAGGTTATGCAGACAAGAGATGGTGCA
CAAACAAAGAGGCCGCCTTCAGGCAGGGTAACAGGGCCAC
ATGACACAAAACTGAAGGACTTCCGTGCAAAGAACTGCCT
CTAGGGTTTTGTCTTGTTTTGTTTACCATCAAAGAGAATT
GATGAAATTGTCAGGTACTTGGGAACTCCTTGACATCCAG
TTCATCTGCTACTTTATTTCAGGCTCCTTTCCTTCCCTGA
AACTATACACTGGGTTCCTAACACAGTCCCCACGCTCTCT
AACTTGGCCTTTGTGTATGCTTGCTATTCCTTCTGCCTGA
AAATTTCTTTTCTTCCTCTTAGCACGTTCCCTGTGTGCAA
TTCTACTAATGCTTCAAGACCCAGATAAAATAACATTTTC
TTCAACAAGTCTTCCTTGGATCATCAAGCCAAAGGAAACT
CTCCCTCTCTTGAAACCATAGCATTCTAGGTCAACCTCTG
CCATCATCGCTGCCGCCCTGTATCTGGTATTAGAACAATC
CACACACATTCATTTCCTTTGTTAATTTATTACACTCCTC
TGTGAACAAGATCTCTTTCTGATTGTCAATGGACTCTCCA
ATACTAGTGCCTTGCACAGAACACAGCACAAAGTAGCTGT
CCATTAAATTATGTATTTTTTTTAGGAGACAGGGTCTCAC
TATATTGCCCACACTAGACTCAAACTCCTGGGCTCTGGGG
ACCCTCCTGCCTCAGCCTCCTGCCTCAGCCTCACAACACT
GCTATTGAAACCAATCTTATTCATTTGACATTAATATGGA
TCCTTAGAGTGAGGCAGATATCAGAATGATTTTCAATTTC
CACTCTCTTCCTTTCCTGACTAAAGGCCAAGACTAGAAAT
TCCTTGGCTGTAAGGGTGTAAGCTGTTGCTAGTCTCCTTG
TTAAGTAACACTGTGCAGTGTAATGCTGGTCTTTGAATAG
CTCAGCAGTCTTTGTAGATGTTATGTAGATTAATGCTCAC
CTAGATACTGGAGAGGGGCAAAAAAGCCAAATATCTTTCT
GTTAAGCAAAAGTGTGCTTGCTCTTCCCTCCAGTAGCCTC
ACCAAGATATGGAGGCCTTTGATGCATCAACTTCCATACG
CCCGCCCTCCCCATCCTAAACCAAGTCAAGAGACTGTGTA
TCTCTCTCTCTCTGTCTCTCTCTCTCTCACTCTGTGTGGG
TGTGTATTGAGAGAGAGATCATAAAGACAAAAAGAGTGAA
TGACGTTTTTGCCTGAGAGCTCCAAAACAAGGAAGTTAGG
TCACTAGTAAATTCTTACAAGCCATAAGCCATGTAGACTA
CTAGAAAGACCTCAGAGCCTGGAGATTTGAATTTTAGTTC
TTTTCTGTTTCCATTGCATATAACTGTCAGGATTTTCCTT
TACCTCTTTTTTACCTGTCCATGGGAATAAAGAGAGGATT
TTTGTTGTTATATATGGATGTGCTGGGTAGTAACAGGGAA
AAGCTGGCTTAGGGAGAAAGAATACCTTCAGAAGTGTGCT
TAGCAGGGAAGTGGAAGCTTGGGAGGTGAGAGGGAGCACA
TCGGCAAGCACAGAGTGGGGCTAGGGGAGACACAGGAGAA
AAGAAGAATGAGGGTGGACCCTGACAAGGGTGGAAACTGA
AGCTAAGCAATGCTGAGTGATGAAAGAACACTGCCCAATA
TGTGTAGTAGATTTCAAAATGGAATTGTTGGTCCTACCAT
GGAATTGTACATCCTTCCCTTGGGTTATCAATCTCCTTCT
GAATGACTATTGTATTGGAGATGCTCCCATCTCAGATCCC
TAAAGGCTGATAGGCTCCAGAACCAGACCAAAGAGGGAGT
GGAGCAGGGAGCTGTGATTAGAGCTAGTCAGACCCCCTGG
ACTTGATAGTAGCCGTCTCCACTCACAGTGCAGGGAACAG
CTAATGGGAGAGGATGATGGACATCCCAGCACAATTCCCA
ACATGTCTCATTGAGTGCATGGGTGAGGGATTTCACATAA
CGAGATTCAGGGTAGGGCTCCAGCTGTCAGAAGTGGCTGA
GGGTGATGGTGGCCAAAACACCAAGGCAGGCTCAGTGTTT
GAAGGTGAGTGGTGAATATTAGAAACCAAGACCTGGGCAG
AAATGTAGTCTAGAAACTAGAGCCCCAGAGAGGCTTGAAG
GTGTGATTTGGAGAAATATAGTAGGTGAGTTTATTTAAAT
ATTTTAGTATTATTATTATTGTGTTTATCATCTAAATCTC
CCCACTAGAATATAAGTGCCACAAAGGTAGGGGTTTTGTT
TGTGTTGTTAATTGCTATATTCCCAATGACAGCAGTGGTG
GGCCGCTTGGAGCGGCCACTGCCATTGCATCAGCTGCAGC
AGGGAGGTGTGGGCGGTGGTGGCAGGAGTGACTGCAGGAG
CAGCAATGGCAGCAGTGGGTCCCCTGTGCCCTGCATCCCT
GAGGCAGCCAACTGTGCCACCCGCTAGCAGGGGAGCAATG
TGATTGGGCATGAAAGGGTGGGCAGAAAAGGGCCCAGCAA
GGACCGAGAGCCCCAACTCCAGGCTGTGAGGAGGTGTGGC
TGGAGTGCACACTACACAGAGCAGGTGGGACCCCTCCCCT
CTCAGGTGTGGGACCCAGGCGTTCACTGCACTCTGCACCC
TCAGGGACTGAGGAAGGCCCCCTCACTTGCCCAACAGTCT
CAGGGGTGTCTGCTTCCTCTTCTTGGCCTCTCCCAGCTCC
CAGCACCTGCTCTGATCTTGGAGCAGGGTTGGAGTTGAGC
CTGGGTGTTGTCACAGCCTGGCCAGATGTGCACACACATG
GGGCAGCACTGACACACCAGCCCCCTGTCGCCTTGGTCCC
CTCCAGACTTTGGGTGCTGACGAGCTCAGTGGGGAAGCTG
AGGGGGTGCTGAGGGCAGCTCAGCACTGGCCTGCAGGTGC
CCCTTGGTTCAAACAGCCTGGGCACCATGGGTGGTGGCAG
GAGGCAGAGAGGCTCCTGGGCAGAAGGGGGAGGGTCCTCA
GTGAGTCCCCACCTTCAGGCCAGGGAGGGTCTGAAGGTTG
GGGACCAGGCTGCCAGTCCCACAGACCAGAGTGGGAACTT
GTGGTACTTTTTCTGGGCCCACCCATGCTGCCTATTGACC
AATCGGCACTCACTTCCTCCCCACTGAGGCCCATAAAAGC
ACCAGGTTGAGCCAGAGCTAGACAGAGGACAGGAAGACCA
GCTGCAGAGAGGAGCTACCTTCTTTGCTAGGAGCTGAACA
CCTGATGGGACACCCTGGCTGAAGAAAGGAGCTGCCCCCT
GTGGGTCTTCTCTGAGCTGTTCTATCACTCAATAAAGCTC
CTTTTCATCTTAATCACCCTCCACTGTCTGCATACCTCAT
TCTTCCTGGTCGTAAGACAAGAATTTGGGACCTGCAGAAT
GGTGAGGCTAAAAGAGCTGTAACCCAAACAGGGCTGAAAC
ATGCTCCTTGCTCACCACATTGAAGGTGAAGAGAAGGGGA
GATGAGCTGTGGCCCTTCAGGGAGCCCAGACCTGGGAGCT
CCCCGAGCCAGGGCTGTGACTCCCTCATTGGGGCCCTGTG
GTTCCTGGCATCTCCAAGCTTCCAGGTGTCACTGCATTCC
CCAGTGTCAGCCAAGGAAGCTGCTTGCAGTGCACCTGGTC
TAGCCACAGCCTCACAGAGAGCCGGTGCCCATGCCAGCAC
CTGAAGCTGCCTGCCCCCAGCAGCAGCCAGCATGTCTGGC
TGTGCAGTGGCCAGACTCCACAGTTGCTCACACACCCCTC
GCTGCTCCACGCCTGACTTACAGTCTTCCTTGGAGGCGTG
GGATCCAGGCTGGTAGCATGAGCTGAGCGCAGCCTGCCAG
GCCAAGTAGGTGGAATGAGCCCAGTGGGCCCGAGCAAAAC
TTGGGCAAAGGTACCATTGACCACAGGTTTCTGGCCAGAA
AAGCAACACCTCAAAGATCCCATAATACCAATACATGGAA
TGTGTCTGGCACCTAGGAGGTCCTCTATAAATATTTGTTG
AATAGCTGAATCCAGATTTTTCTGGGAGCTGGGCATGGGT
ATGTGGTATGTGGTAGGGGGACGTCTGAGTGTTTTCATGA
AGAACAATGGGCCTCTGTGGTGCAGGGTCCTTCAGTGGCT
GGCACGCCATGTCGGGGTCATTCACACAACATTTTCAGCC
ATGGCATTACCCTTCATTAAATCAGTATCATTGACCAGAT
GGAGGGTTGATGCATGGTCACTGTGGCTTACATACAGGCC
TTTGAATCAGTAACTGCTAAGCAAAAGCAGCCAAAATTCA
GGTTAGAGGTCAAAGGAGTAATTTAGGGCCAAAAAGTTTT
CATTTTAGTTTGCTTCCAGTTTTCTATCAGTGAGTAACAT
GGTAGCTTAATGTCAATAACCAGGAGAGAGAAGAGAGAGA
TGTAACTATAGCCTGGTACATTCCCACTCTGGATAATCTA
AGTAGACCAGGAGATGAATGTGACGTACCCAGTTCCATTT
TGTCTGTCTCCTCTTTAAGAGTGGGTGAAGGGTACTCATA
GGGACAGCTTTGGGGCTAAGTTAATTAACTTTCTAGCTTC
CAAAATCTTAAGACTCAAAAAGACCTTAGCAGACACTTAA
GAGGAGGGTGGTTGCAGGAACCCTGGACCTAGACCCTGTC
CTGACTCTTATTCCTAATCTACCCTGGGAGAGATCAGCTA
AACTTGCCAGTCCTCCATTTTGTTGTCTTTAGAGTGGGGA
TAACTAGTTTCTCTTACAGTTTGTTGTGAGGATCAGAGGG
GACAACTCCTGTGGAATTCTTATGGGATTGTGAAGGATTA
TCAATACTTATACATCCCAAGTTGAATTAATCAGCAGCAA
ATGTATTTAAATCAATATTTTTCTGGCCTTAGTGTTGGGA
CTGTGTATGCATGTGATGTAGATGAAGTAAACCCCCAAAC
TCTTTCACCTGAAACATTCAGATAATTGCATTATTGGCAT
TATTACTTGGTAGTTGGGTGAGGAAGGGGGAGGCGGTTTC
CTGGACCGTATGTAGCCCCAGTGTGAGTACTGTATTCTGA
GGCAGTGTCATGGATTCCTGAGGGAGATCGGGGAATTGTT
CCTGGCCATCTCTTAAAGTAAGAATAACAGTGACTGTCAC
CTTCACAATATCAGTAATTGTTATTTCTATTTACTATTAA
AGGCACTTTATGACTTTCTTTTTAGTTTTGAGACAGGGTC
TTGCTGTGTCAGCCAGGCTGGAGTACAGTGGTACAATCAT
GGCTCACTGCAGCCTCAGCCTCCCAGATTCAAGCCATCCT
CCTCTCTTGGCCTCCTGGCCTGCCTTGGCCTACCAATGAG
TGCCACCATACCTGGCTAGTTTTTAACTTTTTTGTGGAGA
TGAGGTCTCACTGTGTTGCCCAGGTGGGTCTTAAACTTCT
GGTCTCAACTCATCCTCCTGCCTCAGCCTCCCAAAGTGCT
GGGATTGGGTATGAGCCACTGGGCCTAGCCCAGCACTTTA
TTATTTATTTATTTATTTGAGATGGAGTTTCGCTCTTGTT
GCCCAGGCTAGAGTGCAGTGGCGCGATCTAGGCTCACCGC
AACCTCCATCTCCTCGGTTCAAGCGATTCTCCTGCCTCAG
CCTCCCGAGTAGCTGGGATTACAGGCGTGCACCACCATAC
CCAGCTAATTTTGTATTTTTAGTAGAGACGGGGTTTCTCC
ATGTTGGTCAGGCTAGTCTCAAACTCCTGACCTCAGGTGA
TCCACCTGCCTTGGCCTCCCAAAGTGCTGGGATTACAGGT
GTGAACCACCGTGCCTGGCCCAACACTTTATTTTTTAAAG
CAAAACTTACACCCTGAAGTTACTCTGGTAGATTCCCCAG
AGAGAGCTTTTCTCCTTACTGTGCAGCGAGACTCCCAAGG
GGCTATGGAGCTCCTGCTTAATAGAAATCCACTTAATAGA
GGCCCACAGTGATCAATTTATGAATGATCATCAACTTGCC
CTCCTCACACAAGAGGTTGGGCATGTCTCTGCTCCCAGCT
GTTCTGCTGTGGCTATAAGCTGGAGTTCCCCACTCCTCCT
GTGTCACACTATTTTTAAAGTTGTTACTATTTTGGATAAG
ACTGTTGATATTTTCTTAGAAAAGTTACCATTTTTTTTTC
TTTCCGTAAATAAGGAAATACAGTACTCACACTAGGGGTA
CATACTGTCCACAAAACCACCTCCCCCTTCCTCACTCCAC
TACCAAGTAATAATGCTAATAATGCAATTATCTGAATGTT
TCAGGTGAAAGAGTTTGGCGGCATAATTTCTTTCCTTAAA
TAAGTGCCATTTAATTACACTCAGGGTCCAGAACTTTCCC
CAGGGTAACCTCTCCCTGAGAGTCACAAAGGAAATCAGTG
GATAAACAAGATTTGTTTCAGTACTGTCCAAATCCCCCTG
AAGATGGATTCTTGCTTCTTTTCTAATCTCTGTCCTGTGG
CACATATTTAAAATCTAAATCTCTCCCTCTGCTTTCCTGT
CACACACAAACATGTATGATCTCTTGGCAAGTTTTAGAGA
CAGGACAGGTATAGTCATAACCACTGGACACATGAGGGAA
TTGAGTCTCTAAGTGTTGAATGAACTTTTCCAAGTTACAC
AGCTTGTAAGCAAAGTGGGGCACTGAACTCCAGGTGTTAT
GATTTGGTAGTCATTGTGGCCCTTGCAGTGTGTATTTTGA
CCGCACCACATGATATCAGGAGGCGGCACAGCTAAGAAGT
TAAAACTGCAGGAATCTGGAGATGGCCTAGTTGTGACTTA
GCGCATGTTATCAAGCTCTCGGCCTCAGTTTCCTCACCTG
TAAGTGAGAATAATAATAGTCTAAAACAGGATACAACATG
TAAAATGCCTAAAACAGGATAGAACACATTTAAAGCATGT
AGCAATTATTAGTATTTCAATGTTTTCTCAATCTTTTCTC
CCATTTAAATGTCTTTACTTTTAAATTAAATTTTTTATTT
TATTTCATTTATATCTATTAAAGTTTTGATTTTGATTTTC
TAAATTGTAATGGATTCATATGGATTGAAAATCCAAATGA
TCAAAATGTATACTCTGCAAATTTCCTCTTTTACTCCTGT
TTTTTCCCCTCCTAGCCTCAAAGCAGCAGCAACTGTTACT
AATTTCTTTTTGTGTGTCCACCCAGGTATTTTCTTTGTAT
ATACACAGGGAAATAAGAATTCTTATTCTCCGGACACAAA
CTTTTACATGAACTGTAGCATACTCTACATGTTGTTTTTT
GTCTTTATTTTCTTTATTAATACTAATCTTGAAGTTGTTT
ACATAGCCATATATATAGAACTTTCTCATTCTTTTAAGTT
TAATTTTACAACTACATTGTGTTCCATTGTATGAATGGAG
TATAATTTAACCAGCGCCTTCCTAATGGACAGGTACACTA
TGCCAAATCTTTTACTATAACATACTGTGATGTAATTAAT
GAATTTGCACATGTGTCATGTTGCATGAGTATATCTGTAA
GACAAATTAAGTGTCATTTTATTCAATGGCTATGTTTGCT
TCTAATTTTGATAGAAACCATTAACCAAATTGCCTTCCAT
AAGATTATATTAATTTATACTCCTGCCCACAATGAATAGA
AGTACAAGAGTGACTGTCCCCCATAGCTTCATCAACACAG
GGACAATTATGTATATTAAAATTTTAAATTAAATTAGGAA
AACATATCTTGAATGGTGAGTTTTCTTAAAAACATGGTTG
AATACTCATTTTCATCTGTTTTTCTGTCACTAGGGAATGT
TTTAAATGCCTTATATATACTTTACATATGCTTTACATAT
ACAAAGTGCTTACATGTTCCTTATATTTATTCCTAGAAAC
TTTGTGACTTTTTGTTGCTAATGTAAATGGAATCTTCCAT
TATTTTCTCTAATTTGTTGGTGTTTGCATATACGAAAGCC
ATTGATTTCTACATATTAATTTTGTCCTCTGTAACCTCAC
TGACTTCTCTCATGTGTATGCTTTTTCAGTTGAATCTCTT
AGAATTTTTAGATACAGAGTTATGCCTGAAAATAGTGATA
ATTTTACTTTCATCTTTCTATATTTTACCCTTGTCTTGTG
TACTTTCATTGACTAGTAATTTATTTTTATTCCTGTCTTA
GAGGAAATATTCTAGTATTTTCCACTAAGCATGATGCTGG
CCATTGGGCTCTCGCTCCGCCTCCTGCTCTATATAAATAC
ACACACACACATTCATGTACATACATGTATACACACACAC
ACATTTTTCTGATACATGTGTATATGTATACTGTCTTTTT
ATGTTCCTATCTTGATGACTTTTATCAGTTCAATTTTTTG
TGTAGTGTTAAATATCTTTTCTACATTTGAGATGATCATT
TGGCTATTCTCTTTAAATCTATGCTTATGGTAACTTTTAT
TAAAATATTTCCTAATTTTAAACTATCTTAGAACAAATTC
CACTGGGTCATAGTATATGATCCTTTAATGTGGCACTTAT
TTCAGTTGTTGATATTGTTAATATTTATGATTTTTGTATC
AAATTAATAGTTATCATTTTTTGTGTACTGTTGGTTTTTG
TTGTCAATGTTATGCTCAATTCTTTTAACAAATTTGGAAA
GTTTAAAATTTATGTCAAATTTATTTACATAGAATTGAAC
AGATAACTCTTTTGTGATTCCTTCATTTTCATCAGTTTCT
GCAATTATTTCCCACATACTAATTTTGTATTCTGTTTTTA
TTTTTTTTCTTGATTAAGCAATCTATTGATAACTAGTTTT
TGATTTTTGCTTTTTTGGTATGTTTATTTTTTTCTAAGAT
CCAGCTTTTGGATTTATTTATTGGTCCTGCTGTTTTTCTG
CTTTCTATCTCATTAATTTCTACTTTTATCTTTATTAATT
CCTCCCTTCTGTTTCCCTTCAGGGTATTTTGTTTGTTCTT
TTTCTAACTTCTTACATTGAAGGTGACATTTATTTTCATT
CTTTCTTGCTTTCTTATATATTTAAAAGTAACATTTTATA
ATTTAAGGGTATACATTACATTTTATACAATTTAAGGATA
AAAAATGTACTCACTTTGAAGGCATAGCATGTTACACCAA
ACTTCTGTCCCCTGACCCTTTTCTCCTTAGCATCTTCTGC
AGTGCCTGTCATGGTAACAGGCACACGTACATTCTCAATA
ATTATATGAATTGATAAACACACAGTAAACAGATCCATGA
CAGAGGTGCTCCCTCTCCTTGCCCTTCTGCCCTGCAGTAC
AAGTGTTGTTGCATCATATTTATTAGTATTCCCATGGGCT
TTTGCGTTAGCAGAAGCATTAGAGTGCTTTAGCCAAAACG
ATTCCCTCCTCGGCCAAGAGTCCTGAAGATTTGCTGCTTG
ATTTTGCAAGGGAAATATATTTTGATAAATGATTTGTGTT
GACACCAGTGATTCCAGAGTCGTTGCTTAAGGCTATGGGG
TTTAGAGCCATCTGCAGATGTGTGCAATCATGACCACAGT
GTGTGTTTACACAGGATCTATTTTGGTCCTTAGACAGACT
ATGTCTTTTGCTCTCTTATTCCAGAGAGGCAGTAGGAATA
ACATCAGGGACACAGGAAAAAACTGAAATTCAAAATTTCT
TGCCAAAAGTTTTTTATCTTCTGTCAGTGATGGAAAGGAC
AAAGTTGTGTGTAATCTGTAATCTTTTCCACATTAAATGC
TTTCCTTTTAAATAATGTGTGTATCTATGCATGTGTATGT
GTATGTATGTATGTGTGTGTAAAATCACCTCTGAGCATAA
TTTATATAAAATTCACCAATTTTCAGTGTACAATTCAATG
AGATTTGACAACTACATACAGTTATGTCAGTGCCATGAGT
ATCATGGTGCAAAACATTTCCATCACCCCAAAGAGATCTG
TTATGACCTTTGGAATCATACAATTCCCCATACCCTGGCA
ACCATTGAAACATCTTCCTTCTATCACTAAGGTTTGACTT
TTGCACAGAATCCCATATAAATGGAATCATATAGTATGTA
ACATTTTGTGGCTGTCTTCTTTCACTTAGCATAATTTTTT
CAAGAATCATCCATGTTGTCGTATCTATCAGTAGTTTATT
TTCATTTTTATTGCTAAGAAGTATTCCATTCTATGGAGAT
ACCAGTTTATGTAAACATTCACCAGTTGATGCATATTTGG
AATCTTTATAGTTCTTGGAATTAAAAATAAAGCTACTATG
TACATTCACATTAGAATCTTTTTGTGGACATATGTTTTCA
TTACTCTTGGGTAAATGTCTAGAAGTAGAGCTGTGGATCA
TATGTGTATATTAACGTCACAAAAAAAACAAATTATTTTC
TAAAGTAGCTGTACCATTTTATGTTACCACTGGCAAACAA
AGAATGTTCCAGTTCTTCTACATCCTCAACAATACTTAAT
ATTTGCCTTTCCAGTGGGAATAAAATGGTATCTCCTTGTG
GATTTAATTTGCCTTTCTTTAATAAATAATGGTGATGAGG
ATTCTTTTCACATGCTTGCCATTTGTATATCTTCCTTGGT
GTAGTATGTCTTCAAATCTTTTGCCAATTTTTAAATTTGG
TTGTTTGCCATATTATTTGGGTTGTTTGCCATATTATTAT
TGAATTGTAGGAATCCTTTTACATTCTGGGTATAGGCTTT
TAATTAGATACATGTTTTGCAAATATTTTGTCAATCTGTA
CCTTGCCTTTTCATTTCGTGTCTTTTAAAAAGCAAAAGAT
TTTGATTTTGACACAGTTCAATCTCTGTATGTTTTATAGT
GTACACTTTATGTATTTTATTTATGAAGTCTTTGACCAAC
CTAAGTACACAAAAATTTTCTCCTCTATTTTCTTCTAGAG
GTTATATAGTTTCAACTTTATATTTAAATTGTGATCCATT
TTGAGTTCATTTTTGTATATTTTTGAGGTAAGGGTTAAGG
TTCATCACTTCCATGTGTGGATATTTTAATTGTTCCAGCA
TCATTTGTTATAAAGAATATCCATTTGTACCCCTGTTGAA
AATCAATAATTATGTGTGTTGAATTTGTTTTGATTGCATA
AATCATTATGTTGTCTACAATAGAGATACATTTTCTTCTT
TATTTATAATCTTTATGTTTTTATTTATTTTTCTTGCCAT
ATTAAACTGGCTAGGACTTCCAATACAAAGTTGCTTTTTG
TTGACATCGGATGTTCTTGGCTTATTCCTAAATGTAAGGC
GAAACCTTCTTAACAAAGAATGAATTTGTTGTAAAACAAT
CACTACAGTGAAGCTAACTAACATGTTAATTACATTATCT
AGATACTTTGTGTGTGTGTGTAGAACACTTGAGATCTACT
CTCAGAAAATTTTGAGAGCGCAATACATTATTCTTAACTA
TAGTCACTCATGTCTTTTCTTATAAGTGTGCTAATCCCAT
CATGAGGGCTACTTCCTCATGGCCTAATCACCTCACAAAA
GCCCCCATCTCCTAATACCATCATATTTGAGATTAGCGTT
TCAACATATGAATTTTGGGGAAACACAACTAGTCCATAGC
CCTTCCTGCCAATGTGGTGAGAGGTAGCTTCAAAGCTAAA
ATAGCTTTTCCCAAACATGCCTCAGCCTTGGTTTTCCTTT
TATTTTATCTTTTTCTTTAAATAATTTCAACTTTCATTTT
AGATTCAAGTCTACATGTGCAGGTTTATTACATAAGTAAA
TTGCTTGATGCAGAGGTTTGGGATACCATTGATCACATCA
CCCAGGTAGTGAGCATAGTACCCAATAGTAATTCAGGCCC
TGCTCCCTTCCCTCCCTTCTCTCTCTAATAGTCCCCAGAG
TCTGTTGTTGACATCTTTATGTCCATGAGTTTCCAATGTT
CAGCTCCTGCTTATAAACGAGAACATGTGGTATTTGGTTT
TCTGTTCCTGCATCCATTTGCTTAGGATAATGGCCTCCAC
CTGTACCCATGCTGCTGCAAACGACATGATTTGCTTCTTT
TCATGGCTGCACAGTATTCCATGGTGTATATGTACCACAT
TTTCTTTATGCAGTCCACCACTGATGGACATCTAGATTGA
TTCCATGTCTTTGCTATGGTGAATAGTGCTTGCAATGTAC
ATATGAGTGCATATGTGTTTTTGGTAGAATTATTTTTTTT
TTCTCTTGGATATATAGCCAGTAATGTGATTGCTGGGTTG
GATGGTAGCTCTGTTTTAAGTTCTTTCAGAAATCTCCAAG
TTGCTTTCCACGGTAGCTAAACTACTTTATATTCTACCAA
CAGTATACAAGCATTCTCTTTTCTTCTCAGTCCTGCCAGC
ATCTGTTGTTTTTGACTTTTTAATCACAGCCATTCTGACT
GATATGAGATGAAATCTCATTGTGGCTTTAATTTGTATTT
CTCTGATAAGTGACGTTGAACATGTTTTCTTATGTTTCTT
GGCCACTTGTGTGTTTTCTTTTGAAAAATGTCTGTTCATG
TCTTTTGCCCACTTTTTAATTTTTTTTTTTGCTTGTAGAA
TTGTTTAAGTTCTTTATAGATTCTGAATATTAGGTCTTTG
TTGGATGCATAGTTTGTGAATATTTTCTCCCATTCCGTAG
GTTGTCTGTTTACTCTGTTACTTCCTTTTGCTGTGTAGAA
TCTCGTTAATGTAATTAGTTCTCAGTTGTCAATTTTTGTT
TTTGCTACAATTGCTTTTGAGGACTTAGCCATAAATTATT
TCCCAAGATTGATGTCCAGAATGGTGTTTTCTAGGTTTTC
TTCTAGGATGCTTATAGTTTGAGGTCTTATATTTAAGTCT
TTAATCCATCTGGAGTTAATTTTTATATATGATAAAAGGT
AGGGGTCCAGTTTTATTCTTCTGCCTATGGCTAGCCAGCT
GTCAGAACCATTTATTGAATAGGGGAGTCCTTTCCTCATT
GCTTATTTTTGTTGATGTCATCAAAGATCAGGCAAAGGTG
TGCTGTAGGTGTGCAACTTTGTTTCTCGGTTCTCTATTCT
GTTCCATTGGTCTATGTGTTTTTTGTTTGTTTATTTTGTT
GTTTTTGCTTTTTTGAGATGGAGTCTCACTCTGCTGCCCA
GGCTGGAGTGCAGTGGCACCATCTCAGCTCACTGTAAGCT
CCAGCCCCTGGGTTCAAGTGATTCTCCTGCCTCAGCCTCC
CCAATAGCTGGGATTACAGGTGCCCACCATAACGCCTGGC
TAATTTTTGTGTTTTTAGTGGAGATGGGGTTTCACCACAC
TGGCGGGGCTGGTCTCGAACTCCTGACCTCAAGCGATCTG
CTCACCTTGGCCTCCCAAAGTGCTGGGATTAAAGGTGTGA
GCCACCACACCCAGCCTATGTGTTTGTTTTTGTACCAGTA
CCATGCTGTTTGGGTTATTATAGTCTTAGAGGTTGAAATC
AGATAATGTGATGCCTTCGGCTTTGTGTTTGTTTTGTGTA
GGATTGCTTTGGCTATTTGGGCTCTTTTTCGGTTCCATAT
GAATTTTAGAATAGTTTTTTTTTTTCTAATTCTGTGGAAA
ATGCCATTGGTAGTTTGACAGGAATAGCATTGAGTCTGTA
GATTGCTTTAGACAGTATAGCCATTTAATGATACTGATTC
TTCCAATCCATGAGCATGGAATATTTTTCCATTTGTTCAT
GTCACGTATGATTTCTTTCATCAGTGTTTTATACTTCTCC
TTGTGGAGATCTTTCACCTCCTTGGTTAGATGTATTCCTA
GGTATTTTAATTTTTTGTGGGTATTGTAAATGGGATTGTG
TTCTTGATTTGGCTCTCAACTTGGACATTATTGGTGTATA
GAAATGCTACTGATTTTTGTACATTGATGTGTATCCTGAA
ACCTTCCTAAAGTTTATCAGTTCTAGGAGCCTTTTGGTGG
TGTCTTTGGGATTTTCTAGGTATAGAATCATATCAGCTGT
GAAGAGAGAGAATTTGACTCCCTGAAGAGGCATCCCTACT
TGGATGCCTTTCATTTCTTTCTCTTGCCTGATTGCCCTGG
CTAGCACTTCTAAATACAATGTTGAATAGGGTGGTGAGAG
TGGGCATCTGTGTCTTGCTCCAGTTCTCAAGAGAAATACT
TTCAGCTTTTCCCATTCAGTATAATGTTGGCTGTAGGTTT
GCCATAGATAGCTCTGATTATTTTGAGGTATGCTCCTTCA
ATGCCTAGTTTGTTGAGGGGATTTCCTTTTAGAAAACCCA
GAAACAGGTCCTGAGGCTGAAATCTTTGTCCCAGAGGTTC
TCCCCACCCCACCCCTTCCTAATATCTTGTGAGCCAAAGC
TTCCTCAAAGCTGGAACTAATGCTGCTATAAATGCCTAAC
TTCTGAGGCAGTTTAGATATAAAGAAATAATTTCACAGAA
GTTACTAATGTGGAGGTTGTCACACTCAAGCTGAGAAGTC
TTACACAACTGGAAATGTGTAGCTGATTCCCAGAGGCTTT
GATACTGTTTGCGGCAGTCTCTAAGGCTAACCAGGCCATT
TGGATGTGCAGGAGAAAATACCTCCTAGCTTAACAGAATG
GACAGAATCTTGTTAGACTTCAGCAGGTATTTGGTCCTTC
AACCTGAGGAGCTTTCTCAATTGGGCAGTGTGATGGTTAA
TTAGGAAGGCAGAGGTAATTACGGAGCTGATTTATTGGAA
TAGCAGCTGCTAAATGACAGATTTCTTGTTCATTAAGCAT
CCTGAAGGTGGTGTCTTGGTATTTAGCTTCTTCTTATGTA
GATAAACAGAGACTAATATCTGGGGACACTACCCTGCCCA
CAATCTTGTTCCATCCTTTTTGGGATCTTATTTAATGTAC
AATGTTTAGTGGTTTAAGGTGAGAGCAGATCCATTCACTA
GGCCTCATATACTTGAAGTTGTATGATTGTCAAACTTTCT
GTCTGCTGGCAAGGCAGAGAGGGATAAGAGAAAGCTGATG
AAAATATCATAATTCTGATTCAATTAGCCTGGTCAACAGA
AAGATGACTACAGATTTTAATTGGCCTCGGGGGAGGAGAA
CAGAATGTTCTAAGATGTCCTTGTTCACCCTGATATTGCA
TTATCTGGGCCACAGGGCAGCTGCAATCTTTCCCCCAGGG
CTCAGGATGTCTGCCTAGAAATAAACTTCAAATTTAGTGT
TAACCTTTTTACCACCATGTTGGTTCAAAACAGATATTCT
CCAGTGGAGTTAGCTTTAGAGATGTAAAATCTGTCCCATT
TCTAAGTAGGTCAATATTATTCCTAGAATACTAACCCCAG
AGGACACTGATATTGGGGGATAAGCAGTTCTATCTAGGCA
GGGGGGTCAGAAATTTGGGTCTGTGTTCTCCTGCTAATCT
CACCCATAATTCCAGAAGCCAGTGCTTTCACTTCTCCATT
CCTTGGAATCTCTGTCAATAAAACAGGAATGGCTGTGCTC
TCTTGAAAAAATAATCTGCTTTGAAGTCATAAAATCCAAA
GTACCAACCCTCACTTGTTCTAGGGGTTGAAGGTGAAAAG
GTTTCATGATCAAATGACACTGTCATATTTTAAGAGCTTC
TTTTCTACATACATTTTCAAATCATGAAATTCATATGCTG
CGTTAGGGTAGGCTAAGTTTTGCTGTGGCAATAAACTCCC
AAATCCCAAAGGCTATTCCTCACTTTCTGAACGGTCTGAT
GCTGGTCAGGCTGCTCTCCTTGGTAGCTACCCTTCAACAG
TGATGAGACATTTAGGCTGTTTCCATCTTGTGCCTTTGCT
GTTTCAGAGTTCTTCGTTTCCAGGCATAGTGGCAAGAGAC
AGGGCATGTATGGAACCCACCACCCTTCTTTCCTACCTCA
GACAGAAAGTGCCAGGCATTACTTCACTCACACACCTGCC
TATGAACCAGAATTAGTCACATAACCCCATCATAAATACA
AGGGAGGCTGAGAAGCATGAGGGAGCTTGTGGAATATTTG
GGGAGTGCTGGTCTTTGTGTTACATATTCTAAGAGTGTTA
TTATTGTTTTATGTCCAACCCAGGCAAGGATTCAAAATGA
AGAAACATTTATTCAACAAACTTACCAAGTACTACCAACT
AGAGATATAAAGATAAATGAGACCCAGGTCCAGCCCAAAT
AATTCATAGCTGGGAGATGGGCATGGGGAAAGATGCAAAC
AAGGAAATTATTGGGAAATACATAATTGCTTAGAGGTAAA
AATGAAATGTGTGGGAAGACAGAGTAGGTAAGGCTCTACA
AAAGAACTTACTTGAAAGATGGTCCTTAGGTTCTGGAAGG
AGGACTAGAAGTTTACCAGGTGGTGATGTTGGGGTGGATG
GATTCCATAAGAAGGAAAAAGGAGCTTAGGATCAGACTTC
CTTTGTTTTCAAAGTCAACATGGGAGGCCCCTGCAGTCCA
CTGTACTAGGCCTGTGCTTCTTAAAAAAAAAATAAGTGAG
TAGATGCTGAAGCCTCAATTTTGCAGTTTCCAAATGAATA
GTAAAAATAAAAAGGCTTGCAAAAGAAAGTAGATAAAATA
AAGACTTTGGAAACAGTAAAAGAAAGGCCTTGCAAATCAT
TTCCTGCCAGGCTGGCTCAATAAAATTTTAGGTGGCTCAA
GTGGCCCTATCTGCTATCAAATTCAATTATTTTGCCAGCA
AAGCTCTAAGAATGCTGATAGCTGCATTTGTTGGAGGGTT
TCTCTTATTCATTATTTGCAACCCCATCATCCTGGAAAAC
TGACATTTTGGCCTAAAGAATTAGGATCCAAGGCCAAAAA
CATTATTTCCAGGAAATGACAGGACATATAGTAAAAACTT
CTGGATGGTACAAGCTCCCTAAGGGCTTGGATGTCCACTT
TTTGATATGGGGCCTTCTAGAAAAGGTTATTGGCCATAAC
ACCTTACATTTGCATGGTATTTGAAAGATTGCAAAGCATT
TTTAAGTATCCATTAAGTGAGTTAATTAAAAAAAAAGAGA
GAGACCAGTACTAAGAAGGGCATGGGAAATTAGCAGTTTT
TTTGCATTATTAGGAGAATAATGCATTATTAGGAGAATTG
CTGCCCCCTTTTTGGAGAACATTTTGGGAATGCCTACTTT
TTAACCTAGCAATAACACTTCTAGGATTTATCCTTGAACT
ATGTTTGCACTAAATCAAAAGCTCAACATGAGTTCATTTG
CAGTATTTGAAATTTAAAAAGTTAGGGAGAAAACTTACTA
TCTATGAAGTGGGGAACATCCAAATAATTCATTATGTACT
AGAACTATAAAATGCTATGCATCTTGAAAAATAAGAAAAA
TCTGATGCCTTGATATGGAAAGATGTCCATGAGGGTGCTT
AATAAAAGTTCCAAGCACATGTGTGTGTGTGCTTGGCTTG
CCCAAGCCCTGCACCTCCTAAATGACAGCACTGGATTCAA
ATCTAAATAATCTCAATTTAGGTCCTGGATGCTTTGCACT
TTATTTCACTTCCAGCACCCATGGGGTAGGATCTGGGCAT
GAATGAGACTTCCTACCAACCAGCTCCAGGAAGTTGGGAA
AAAATAGAAAAATCCCGTGGAAATAACTCTTGGTAAAGAA
GAACAAGATTTGGGCTTCAAGCTCTGCTCTTTCACTGTCA
GCTGTGTGACACATCACAATCTCTTTGCCTCTCTGGAAAC
CACCTTTCTTCACCTTCCTCATCCCTACCTCCTCCACTTC
CCTCTGTGCTGTTCTATATGGGGGAGCTGGGGCCACATGT
GGTTCCTGAACCCTTGAAATGTGTCCAGGGTGACTGAAAA
CCTGAAAGTTTAATTTGATTTTCATTTGAATGAATTTAAA
GTTTATTTAGCCACATAGGGCTGTTGGGTAGTACAGGCAG
AGTGATTCTTAGGGGACACCCCAGCAACCCGAGAATCATT
ACATAACAGGGAAGAGTTATTTGATCACACTGTGTGAAGG
CAGATTTTTTAAACGTTGGTTGAGAAGCACTATGTGCAAC
ATAAAGTTAAAACTATTCAGTGTGGCAATCACCAAGATGC
CACATTTCTAGACAGGTTCCAGCCATACCAACATGTTCAT
CAGGCTCCTAAGCCCATCCTCCTTCTCACACTGTTCCCTC
TGCGTTGAATGCTGGCTCCCATCCTCCTTACCTGGATCCT
ACCCATCCTTCCAGGCACAGGTGAAGGTGCCTTGTTGGTG
AAACCCTCTTTGACCTCCACACTCACTCTTCAACTCGCCA
GTGAGGTGAATCACCCTCTCCCAGCATGGGTAGCATTCAC
TTCATTACAGTACGGTTGTGGATCCAGGTCTAACATGGAG
ACAGACAGTGCAATGTGGCATGCAGAATTCTCTGATGGAG
ACAGATCCAGGGTGTTCTGGAGACCCAGAGAAGGGGCTCG
TCAAGCTAGGTTAGAGGGAGTGGGTTCTCAGAAAAACAGA
TGTGAAGACAGAATGTGTGCAAGAACATTTTGTTAGGGGA
AACACCTGTGAGATAAAATAGCCCAGGAGCGTGGAGAGGC
TGAAAGGGCCATCAGACCACATCACAAACACATGATGGAT
TTTAGAGCCCCATCTGTGCTGAGTTAATTATGTTTCCTGA
TGTTGCTCCCCGATGTCAGAGATCTGAGAAGTGCAATTAT
AGCCGCCACAGAGGGTGATGTTCTAAGTAGAAATACCTGT
GAAATCACTTTGTGTGTGATTAAGCCTCTACAAATAACCG
TTGTTTTTATCGTAGACCTCTAGGAACAATTATAATAGTA
ACATCAGGGGAATGCCTCAGAGTTAACTAGAAGGCCAGCA
GATAGAAATTAACCAATTAAACTACAGATGTTGTTGGTGA
AACGGTGTAAAATATGGTAAGTAAAAGGACATTAATTTTG
CTATCAAAAACTCGATCTCAATGAGTTTAGTTCTTGGATT
TGGTGACTGGTAAGGTTGTGGAAATGCCTTTTCTTTCAGG
TATTTAAGATTGAGAACAATCAAGTAACAAGTGTTAAGTA
TCCACATGTGCTTCTCAGAGAGTGCCATGAGGAATTAGAA
CTATAAGGGAAGCGAGTGCTTGTGAGGAGTGTATTATGCT
CTTGGAGAGATGAGACCAGTGTTTATAAACAACAGAAATA
TCAACAAACAGTACTAGGTAGGTACAGCTTTGTAATCTGA
ACAGATTATCCTGTTCAGGACAAAGGAAATAGAATCTTAT
TCTTGATGAGGAATCAGCCAGAACCCACCCTAAGACTCTG
CTATATCACATCTCTATTCAGGGTTAAGTAATTGGCCCAC
TCTAGAAATGACAAAAACAAAATAAAGGTGAGAGTGAAGT
CAGTGAGATGAAATGAATGGAAATCTGAAATGAAAATGTT
ATCATTAGGTGGCTGAGTAGGATCTTCCTTGGGGTTCTGG
AAGCAAAGCTCCACCTGTCACTCGAGCTTCTCAAATAAAC
TTATGTTTCATGCTGAGTTTTTGAGCCACTGATCTGAGCT
TTACTCACTGTCCCTCATGTTTCCCAGGTGACAGGTAGTT
TCTATGCTCTCCCAACCATAGATGGGGCTAATCAACAGGC
ACCATCTCCAGCCCCAGACTCAGATTCCCTTTTTGGGCAG
AGGGAGGCTTGGGCTGAGTCATCCCAGGGATAAACGCTGT
AGTCACTCTAGGGAGGTGTCCCTGGCTGCCCCTGCTGGAG
GGCAACCAAGTGAGCAACCCAGCCAGTGTCACATGGTCCT
GGAATGGGGCTGGCTTGTGCCTCTGCCAGGTCCATGGCAA
TGAAGGAGTTTGCTCACAACACACACACACACACTGACCC
TTCTCTTGAGCGGAAGTGAAAGTCTGTGTGGGGGCGAGAG
GTGTTGTAGATTTAACAACTGAACGTGCATAAGGAAAGCT
TATGACCCAGTGGACAGGCAATGGATGCTGATCTAAGAGA
ATTCCTAGAGAAGAAAGTTCCTAGAGGAATGCTGCCTAGG
AATCTCCCCCCAACCTACCCCTTCCCACACATTTCGTGGC
CCTTGTCAACATAGCTCCTGTGGCCGACAGGAGATGCCAG
CAGCTTGCTCACCCAGGACAGAGAAGGAGAGACAGACAGA
GCAATCCTTAAGATGCAGGATGATGCAAAGGCTGAAAGCC
ACAGTCAGAATCCAAGTCAGGAACTCAGGTGGCCAAAATT
CTTCCCCTTGGGATGAGTCACAGTGGCTAAAGTTTTGGGG
AGCTGCACAGAAGATATAGCCTCCTGTGTGCAATCTTACC
CCAAGGGAATTTTATTTCAGGCTCCTTGTACTAACAATGG
TAAGATTTGGATATTTGTTGTGGGTTTAGAATATTCCTTC
AAGTTGATCTTCCATGTCACTACTTTGAGTCTCAAATATG
TATGTGAATCTCCTAAATTCTCATATTCTTTTTATTCCTC
CCTCCTTCCCTCTCTTTCACACCCCCCTTCCTCCCCCTTT
TTCTCTCCCCCTCTCTTTCCCTACCCCTTTCCCAAATTGA
CATCAGTCCCATTCATTCAGGCACTCCATTTCTTTAGGGT
CATCATTTTAGGTGGTCTGCTTGTTCTTTCTCCCTCTGTC
TACTCCACCTTCAGTGCACTGCTAGTTTTCTTGGTCTGTT
TAGGAGCTCGGGTCCAGGATGTGGGGTTGTCTAAGCAACA
GCCCATCAGCAGTTGGTAGAAGGTGTGGAGGTTGCCTGTC
TCAGTGGTCTGTGTGTAGCAGTATGCAGGTTGCCAGCTCC
AATAGTAAGCCATTCTGTTGTCTAATGTTAGCTATAAAGG
CTAATGCTCTCCCAATCTTGGAGGTTAGGGAGAACACTAC
CAGTAGCTTCTGAATCTGAGAATGGTGATCAATTCTAATA
ACTTGTGTATGTGCGAACTTTGACTTTCTGAACTCTTTCC
TTCTTTTCTTCCTTTAGCCAATTTTTTTCAGCATTTTTTG
TGTGCAAGACACTCCTATCTATTCTTGTAACAGCCTAGCA
ACATAGAACAACGCAGGGAATATTCTGCTCATTTTACAGT
TGGGCAGACTGAGCTCTAGGCAGTTAATTACCTAGATTCT
TGGTAATGGAATATAATTTACAGATTTGATCTTTTGGTCC
ATCACCACCAGAGACTCTTCTAGAACAGGTAAGACATACA
AAAGTTTATATATAACAAGGTGCATATATATATTTATATA
TATACACACATATGCATATATATACATATATATGAAGATA
TATGTATATATATGCATGTGTATATATATGTATATAAACT
AGCACAAGGAATTCTGGTTTAGGTGCTAGAAAACCTGGGT
TTCAAATTCAACTCAGCCCTAACTAATTCTAGGGCCTAAC
AATCATCTCATTTATGTGAGCATCAGCTTCACAAAAAATA
AAGTGATCAACTTAGATAATTCCCAGAGTGTCTCTAAACT
CTACCTTTTCAAAAGTTTAAATTCCTGGAACTAAGAAAGT
GGTTGCAGAATGAGGGTTCTGGGCCTGTCCATCTGGCCTG
ACCGTGGTATGACTTGGAGCACTCTCTTGCACAGCTGCTG
GCTGGTAGTCCTGGTAAAGTAGCAGGACTATTTTCCAGGT
TGATCTCTCCAGGTAGATACAACAGAAGCATCCTGAAGTG
TCCTAAATTGAGCATGTCCATGGGTCCCCAAGTTTCCCAC
AAAACCTCTTCCCTGGCCTATAGAAGATCTTCTAGAGTGA
AGAGGTCTTTTGGCATTGTGCTTGATGTTTTTACTACCTG
GGATGTTGAGTTACTAGTGTTAGATGACTTGATGTTCACC
TACCTGAGCAGGCCACTTATTAGCACTCATTAGAACATTG
ACACAGATCAATTAATGAAATTGGTGCAATGCCACCTATT
TAAGTGAATACTTTTTCAGAGGAAATTGGACTCAAATAGT
GGAGTGAAGAGGAAAATGGCTAGAGGTGGTGTGTAAGGAG
ACTCAGGCAAGCTACTTGGAGTGGGGTGGCTAAAGATAGT
GTGGGCCAGTAGAAAGGCTTCACTGCACTCATGCTGCCTG
CAGGAGTTTGGATTGGGTCCAAGCAGAAGAGCAGTTTCAG
TAGTGGCTAAAATCTTGGGCCTGGAGGATATTCTTGGAAA
TTTCTTAGCTCAGTGCTCTGGTCCCAGAGAAGAAGTTGCC
TGTGTCATCTAGAAGAGAAAATTATGTTATCTGTCACTTA
TTGAGTGCCCACTATGTGCCAGATATTATTTCTGAACCTC
ACAAGTATCCTGAAAAATAGGTATAATGTATTTGCTTTAT
GTGAGAACCACAGGATCAGGGAGTGATACTTTCCCAAAAC
CACTCAGCAGGGGTGAAGGTTTCTCAGACCTTGAAGTTGG
TGTCTTTTCTGCTCTGCCAGAAGCCCACGGGTAACCATGT
TAGTCTTACAGACCTCCAAGGAATGGTGGTAATGTTTCTC
ACCGACTCTTCAGACAGCCAGTAATACTGATATCAAGGAA
GAACCTTGAACTAGATTGAAAGCTCCTTCCTACCCCACAC
AAGTTATTCTTTTTTCCTTTTTTTTAAAATTATGTCCATA
GTAAAGGTAAAGCCCAGTGGATTAGTATTCTTTCTATGAT
TCCACTTCAAAAAGATATTCTTCTAGGTCCTCGTTTTGTG
AAAATAGACCTTTGGCTTTAATTGATGGTAATTATGTTTC
TGGTGCTGTTGTTGAACTGTGGGTTCTTGGGTGAATCTGG
ACAATGACAGTGAGTGGCCTCTCTTGGTGAAAGTCCAGCC
CACCCGTGGAGGCTCATCAGCACCTCTACATTGTCTCCCC
ATTCTCTTCTGTCTCACATGCTGTTTCGTATATATTTATT
ATAAGGCTTGCAATACTTTACTTTGTACCATAGTGTGATG
ATTTATTTTGTGTCAATTTAAGTGGGCCATAAAGTACTCA
GATTAAGGATTGTCTCTTGGTGTGTCTGTGAGGATGTGTC
TAGATGAGATTTGCATTTCAATGAAAACATTTAGTAAAGT
AGATGGATTTCCCAATGTGGTTGGGCATCATGCAATTTGT
TATGGACTTAAGTAGAACAAAAGGTAGATAGAAGAGGAAT
TCACCCCTTTTATTCCTGCCTCTCTGTTTGAGCTGGGACA
TTTCATATCCTCTTCTTTCACCCTGGGACTGTGATTTACA
TCATTGGCTCTCCTGGTCCTCAGGCCTTCTAAGACTGAAT
TATATCACCAGATTTCCTGGGTCTCCAGCTTGCAGACGGC
ACACTGTGGGACTTCTTAGCCTCCAGAATCGTGTGAGCCA
ATTCCCTAGTGCGTGTGTGTGTGTGTGTGTGTGTGTGTGT
GTGTGTGTGTCCTGTTGGTTCTGTTCCTCTGGAGAATCCT
AATACATATAGTAATTTATCTACTAGACTAATTGCCATTA
TTAGGTAGAGAATGAGTCTTCCTAATGTAACAAGGTAATT
TGCAACAAGATTAATGGTCTGTGTTGTTCTTGCTGATGTA
CGTTTTCCCCGCTTTACATTCTAAGAAGAGACCCAAACCT
TTGTATGCATTGTCTTGACTGAGTAGTTATTAGTGGCTTT
TGTGGTAGAGGGCCCAAAGCAGATGTTGCCAGACTCCCAG
AAGATGACCTCTAAGGAGTTTTCTGATAGCAAATCTCATC
TGTACAAATTAGAGGAAAAGTTTTCCGAGCACAGGGGATC
CAGGGTTTGGAATGAATAGAATATTCTTGCATGAGAAGGG
AAGTGCTTTTTTTGAGAAGAGGTAGGGTTCTATAGTTTCT
ATTAAGTAGTGGGACCTAGCACCTAGCTTCCATGAGAGAT
CCTGAAGGGAGGTCAGGCTCTCAGATGGAAATGGTTTCTT
GGTCACTCTGGGAGGTTGCTCACTACCTGAGCAGACATTC
CTGTTCCCTAATTTGGCAGATGACAGCAGAGCTATTCACC
TTCAAAGGGCAATAAGCAGGTCATCAATAACCAGTGTGGA
CTAAAGGCCACAGGCCCTTTCTAGAAACCTGGACTAGGTA
AGGCCTTCAAGATTCTTACATGGCTCTAAAAGAAAAAACG
GCCTTCCCTAAACATGTCACGATAAACATTGTACTTTTGC
AGTTACCTTGACCAGTGAGGGTTTAAAAGCAGATTGAATT
TTTCTTAAAACAAGTAAGAGTTTTACTTTACCTTAGATGA
GAGTAATAAAGTACAGTGTCATATCTAACACCCTCATCTT
CCCTTATCCTACCGTGACTACCATACTGACTCTCTGGTTC
ATAATGGCTACTTAATACATCTTTTGGGTTACTGTTTCAG
GGATCCCAAGACCAACTTGAGTTCCATGATTCACTAGAAG
GACTCATTAGATTCACAGCTAAGGTTTATTATAGCAGCAG
GAGAAGGATATGCATTGGGTAGAGTCTACAGAGGTCAGAC
ACAGGCTTCTGAATCCTTGACCATGTGGGGCTACACAGAA
CATGCGTTTTCTCTAGAAATAAATTACAGGTGCATGTGCA
GAGTGTCTCTGTCTAGGGAAGTCCATTCTAGTTTCAGGGA
CTGAGGCTTTTAGTGGGGGCTGGTCATATAGGCACATACT
TGTTTGTTACCAGTCATAGTAATCAAAACTCAGGACCCAA
AATGAAACCAGGTACATCATAAATCTTGGTAAACAACAAT
GACAAATCTTGACATGTACAGCATGCCCCATTCTCCAGGC
ATACACAATATGAAAATGCCAGGGGCTAGCCAAGTGTGAA
TCATGGTTTTAGGCCCTCTAGGGACATGCAATGACTGAGC
ACCCAGTTCTTCTGTGTTAATTCTTTCCTTATAGTTTCAT
AGTAAACATGTGAAATTTATAAAGATATATAAAGAGAATT
ATAAAATCACCCAATATTTAAATATCACAATCTCACTAGC
TATCTTTCTGTTCGAGGTCATTTTACATGCATAAACACAT
ACACACATATACAATTTTTAAAATTACTTCATTGCATACC
TATTAACCTTAGAGAACAACAGAGTTTCATTGAGATGTGT
TGCTGATAGGAAACGTGCCACCTCAGTCCCTACGGGACCC
TCACAGCTGCATTTATTACCCTCCCAAGTGTGTTCTTGGA
ACTTTATACTTTTATCCTACATCTTAGCACTTTGCATAAT
CAGTGCCCACATATTGATGCTTCCCCTTATCCAGAAGGGG
AGCTTCTTGACTACCTAGACTACATATTACTCGTAGATAT
AATCTCAGTGCCTGGCCTATGACCTGAGAGCTACTAGGAT
AGTCAACAAATATTTTTCAAATGAATGAATGAATGAATGA
ATGAATTTTTGTCTGCCAACTTCCAACCTCCAATTAAGAT
TCCTTCCTCAGCAAAATGTCTTCTACCTATTATGCTACCT
TTGCTTTTCAACCAGAACTGAATATTACGTATAAAATCTC
CAGGCTTTACCGCACTGTTATGTCGAGGCCTTCTTCCAGG
CATTTTATAGTTGGTAGGAGAGATGCTAGATCTTTGCATA
GCATTAGGATGGGAAGATTTAGTCTCAACCACCTTTTCAC
ATCCCTGGAATGTGATAAGTCTGCATAAAATTCAGCCCCC
AATTCAAGCATAGTTCCCCATCACCCTATCTCCCCCACAT
TTTATCCTCACTTCAGTGGGCAGGTGATGGCAAAGCTTTT
GATACTTTCCTTCTCCCCACCCCATTTTTAAATTTTTTTT
GACTTTGGCTTTTTAAAACTTTGACTGTTTTCTAACATTT
CTTTTTCCTGTTTCCTCCTATAATATAAATATTTTTAATT
TTTCAGTGAAGCACCCATTGATTGCCCCTTACTCTAGAGA
TTTACAGCTTTGTGCTTGTTGTGGCCACTGCTCCCAAAGT
GACTATAATCCGGAGGATCCCCATGACCGTTCAGAGCAGG
CAAGACACCAGCACTAGAAACTCTGAAAACCTAAAAGTCA
AGAACAACGCTTCTGCATTTTCCTGTCCCTTCTAAAATTT
CATTTTTAAGTGGTGAGATATCTTTAAGAAGAGGTTTCAA
AAATAATGTAAAAAGTATTGCTTTCAAGATTTGAAAATAA
GCCAATTCAACAAATCCAAAATAAAAAGCTAAAAAAAGAA
CAAGTTTCTTTTCTGTTCATTTGGCATGAGGGGGAGATAA
GGCAATATACTTTTAGTCTCAGAGTATCATGAACTTGGCC
ATATTTCATAGGCTTGCCTAAAATATATTCAAAGTATGCT
TACAATTCACCCCTAAAGTTCAAGGCAGAATAGAACAGTC
TGTGGGTCTGTTTTCATTTTTTTAAATTTTTTTTTGAAAA
AAAAGAAGAAAGGACAACAGATAATAGAATCCATATTAAC
TTAAGAAGTTTATTTTGTAAATATATCTCCCCACCATCAC
TATCTCACCACACCCAAACTCCTAATATATTCCAACACAT
TGCATTCAAATCTCAGCCTTTCTAAACCAAGACCAGTTTT
AATTGGGTAAACATATTTCTTTTTACTTTATCCAACATAT
AACCTTTCCTAAATGAAGATTCTTTATACATAATGATCTC
ATATTTTTTTCTGTCTAAATTTTGGACTTCCAAGAAATAG
AATCACAAAGACTCCTCTTGCCTATTTTAACCTGCTCAAT
ATACAGATATCCAGTGGAGTGGGTCATAGTAGCCTTTCTT
GCCAGAAAACTGCCTGAGTCATTATCATTTTATTATTTAT
GAAAAATTTACTTTGTGTCCAGCACGGGCTGGAGGCAGCA
TAATGGAGTAGGTGGATGGGCATTTGAATCCCACAGATCT
GGGTTTGTGTTCCAGTTTTGCAATTTACTAGTATTCTTAA
AGTTGGCCACGATACTTAGTTTCTATGAGCTCCAGCCTCT
TTCTTTGTAAAATGGATACAATAATAACTATTTTACCAAT
TGAGGTAAGAATTAAAATAAGAAAATGTATGTAAACCTCT
TAGCCCAGTTCCTGGCTCCACTAAAATTTAGTCAATAATT
GTTATTACTATGATAACGATGAAATGAATTTCAAGGGATG
ATGTATGATTCCCACTTTGAAAACACTATTCTCATCTCAT
TCAGGAGTTGAGACCAACATTCATGAAGCATGAAGAACAC
TAAAGGATAATACTGAAACAAATGCTAAGTTATTTGATTT
GGTCTGTATGGATTAAAAGGTTTGTTAATAGGATTGGGGA
CTCAAACATACCAATACTGAAGATTTTTGTGGACATGAAA
TACACAATTAGGCTAATTACATTAATTAAAAATAAACTTA
TTATAAACTACAAATTAAATACAAAAAGCTTTTATGTATT
TTTTATTCTAGTTTGTGTATTTCTGAATTCTTGGACAGCT
AACAAAAGGATGATAGCTTTATAGGGGGATGTTATTGTAA
ACAATCAGGGTGTTTCCCTGACTGGTGAATGCTCACTGCA
TATTTTGAGGTTATGTGTTGGTTAGTGCTGAGGGCATTGG
GAGGTTGAAGGACTAAATGGTAGCTTTTTTGAACAGTTTT
CTTGCTGGTCTAAGTCAGTGTTACGCTGTTGGTCATAGCT
TCCAAGGAAGGATCACAGAGAAGAGGCAAAAGTGCAAGCC
AGGCTGCAACCCGTAATCAAGACACATTCCTAAATTCAGG
CTCTCTTTTCAAAGTGAATTTTTGTTGGGTGAGGATTCAG
GGAACATATTCATCAAATGTTCCAAGCACAATGTCACCCT
CCCCATAATTTTAGAGTAAACAAAACCTCAGTGAATGGCA
GGTATGAAATATTGTAGACAGGGTCAAGACCATTTCAGAG
GCTCTCGCAGCCCCTCATGTACTCACCATGATAAGAGGAG
TTGTGGCTGGCCCCTGCCTGACAGGGAGGTCACTGCCTTG
AGACATGGGACCAAAGTTCAGGATAAGACTTAGTGATTGC
AGCATGGTCAGGCACACAAGCTCTGCTCCCCTATCAGGCT
TCGACTTGGACTTCAGTGGAGGGCTAAGCTGTCTCCATCC
CCCTACCCTATTATCTGACTATGAATTAGAACATAGATAT
TCACTGTCTCTGGGAAGAAATTTAGAGTTAGAGACTTTTG
GGGTTAGGAGACACCTTAAAAATGATCCAATCCAAGGGAC
TTTCTGAAGCTTGAGTTCCTTCTGTTCCATCTTGCCAAGC
AGTTGATCAGCCTTTGTGTGAAAACAGTTGCTCATGGGAA
ACGGACCCTTCTCCAGATGCAGACATTTCTTTCTCAGGAT
TATTCTTGTAGATATTGATTCGCTTTTAGATTAGAAAGTT
CTTGGAGAGTGACTGTGCCCTATTTACCTTTGTCAGCCCA
ACATCTAGTATAGAATCTGGCACATACTAAGTGCTTATTG
AATGATAATAGCTAACAGTTATTGTATGCTTAGTATATGC
CAAACCCTATACCAATAGCCATCCCCGCATTGACTCATTT
AATTCTCAAAATAGCCCTTTGTGATAAGTATTATTTTTAT
CTCTATTTTAACAGAATTGAACAAAAGAGACTCAGAGACT
AAACAAATTGCCTAAGGTCACATGCTAGCTAATGACAATG
TAGGGATTTAATGCAAGTGTGTAGCTTTGAGCTTGCCTGC
TTAATTGCTATTTTAGATAGATGAAAAAAATAAATCAATA
AGTGAGAAAAATCAGCACACTTATAATTTCTGATATTGAT
CTTAAGTTTCTTTTTGTGGCTAGCTGAGTCAAATTCTTCT
TCCATATGACATGAGTCATGTTTAAAGACAGCCTCTGGTT
ATCTTTCCCTTCTTCTTCCCTTTTTCAGGCCACACATCAT
TGTTCATATGTTCCTCATATGAATGGTTTCAGGTACTTTC
ATCCTCCAAATACCTTATATGGACTCAATAAATCAATTTC
CTTAAAATTATTTTTTGGCTATTAATATTGCATCTTTTAC
TGGGGTAATAAAGTTCTGCCCTGATTACCTCCAGCACAAA
TGCCTGGCTTCTCTGCAGATGCTATAGTAACGAGCCCCAA
TGCCCTCCCTCACCTCATGGCCCTGGACCCAGATTTCTGT
CTGGTCAGCATGGATCCTCATAGACAATTACATCTCTAAT
AACTCTCATATACTTTGGATACTCTCCACAGTGCATTTAT
ATGTATGTATGTGTATTTATATGTATTAGATGCTAATAAG
ATATATATAGATAGATAATCAGTGTATAATTGATCTCTCT
CTATATATATGTATATATATATATATAGCCCAACATCTCT
CTCTCTATATATATATACATATATATATACACATATATAT
ACAGTTATCTTATTAGAGTTATCTTATTACAGCCTCTCCT
AAGGTAGGTGGATGTAAACACCCTAACTCATGCTACATGA
CTTACAATGGAGACACAACCAATCCATGACAGATCAAGAG
CCTGAATGAGGACTGGCTCTCAGTTTTTGGCCCCTTGTTT
AGGACTCTTTCTGTTGCACCATGCAGCTTTGTAATCTAGA
TCTCTAGAAAGCTACTTTCCACTCTTAGCCCTGCAGGCTA
CTCAGTTACTGATTTAACATGAAGGGACTCTGAGAACTAA
GTTATAAATAAGACTCATGTTGGCCCCAGGAAGGAAGGAA
GGAGATAAAGTGGTCTGCCAAACTGCCATTCCTCACGACG
CCCCAGCCAGCACACCGCATCTTAACAGCCCCTGGTTTCT
CAGGGTAGAGCTCTTCTTTCCCTTGCCCTCCTCTGTTCTT
TCCTAATGGCTGCTGCAGTCAGCTACTTTTATATTTACAT
GGATGCATTTCTATTACTTTTATATTTACATTGATGCATC
TATACTGCCACATCTTTCTCTTACCATCACCATGCCGCCT
AAATCTCCTATGAAGCTGAAAGGAGAAAGATGTCTGTAGA
AAGCATGCTCTGCATATCCACAGCAGAGGCAAACATTTCA
GTGAGCATTCACCAGTCAGGGAAACACCCTGATTGTTTAC
AATAACATCCCCCTATAAAGCTATCATCCGTACAGCAGGC
CCTGAAAACTTCCATGCAGACAGAGTGGGTTAATGAATGG
AGCAGTCCAGGTGTAAGCAATGGAGGGAGGAAGGTGGGGA
CTGTGCCACATTGAAAGATTCATGTCCCATCCCAGAGGCA
GCTGTTCACTCCAGCTTGGTGTTGCTTCCAGACCTTCTGA
CTTGTCAAAAGAAGCCAGAAATCTAGGTTTCATAGAAAAT
TTCCCAAATATTAAATGTCTGTCATGAATTCAATCGATTA
AACACAATAAAGACACCATGTGAGACATGTGAGTCTCCCA
GCTCTCAGTCTGTAGCCTCTGCAATACAAAGAGACTCTTA
CTGACACAGCAGAGGCAGCTATTCCATTGTACAGGTGAAG
AACTGAAGCCATGAGAGTTTAAGTATGTTGCCCACTGGCA
CAATTGGTACATGGCAGAACCAGGTTTTGTCTCACTGGAG
AGCCCAGCTCTTTCCACCAGGTTGTATTGATTCCCTCACA
AAGAAGGGCATCAGAGGCCGGGCACAGTGGCTCACACCTG
TAATCCCAGCACTTTGGGAGGTCGAGGTGGGTGGATCGCG
AGGTCAGGAGATCGAGACCATCCTGGCCAACATGGTGAAA
CCCCATCTCTACTACAAATACAAAAATTAGCTGGGCGAGG
TAGTGTGTGCCTGTAATCCCAGGTACTCGGGAGGCTGAGG
CAGGAGAATCCCCTTGAACCAGGGAGTTGGAGGTTGCAGT
GAGTCGATGTCACGCCACTGCACTCCAGCCTGGTGACAGA
GGGAGACTCAGTCTCAAAAAAAAAAAAAAGAAAGAAAGAA
AGGCATTAGAACAAGACACTCAACAGACCACCAAATGAGG
TCTTGACACACGAGTCCTAAAAATAAGAGACATGTCCACA
AGTAACTGCCTCCCAGAAATGCCTTGTTTTGGTTGGGCCT
TGGTGTCCTCATTTGCTAAGCAAGGCAGCAGGACTATAGA
ATAGTGAAGACTTTTAGAACCAGATAGCAAGTCTTGGAAC
AGAGGCTTTGCCTACTTTGTGAGGTACAGTGTCCCTGGAA
CCCAGCACAGTGTGTGGTATATAAAAGACCCTCGGAAAAT
ACTTCCTGTCTGAATGACAATTTTATAAAATACATTATAA
AGTACCCCCAATGTTGAAAAGAGATTCCTCCATTCCTTCA
TTTAAATCACAGGGAGGTATTGAGTACCTTCTATGGACGG
AGTAATGTTCTGTTGGCTCCAAGAAACTGCTTAAATGAAT
CATACCTATGTAAAGAGGAGAATAATAATAAGAGCTAAGC
TTTGCGATGCTTATTTTGCATAACCCAGTACTATTCCAAG
CAGGTTGCATACAGTAATTTAGTTAATCCTTATAATACCC
TATTGAAGTAGGTGTGATTCTTATCCCCATTTTATAGAGG
AGAAGGCTGAGGTGAACAGAAGTTAAGAAATGAATGTAAG
GTCACATAGCTATAGTAGTTTAGCAGAGCTGGATTTTAAC
CTAGACTGTCTCACTCCAGAGTCCACACTCCTAACCACAG
TGCTACATACTAGTCAAGAAAGAAATGGTATTTATTAAAT
CCTCTGTGTGCCAGGTACTGACCTATCTAGGTTCATCTGT
AAAACAGTAGCTATTTATTCCTTATAATAATCCAGGTTAA
TACATTTATCCTCATCTTCTTATCAAACAATATAAGCAAC
TTACTTAGAGTCACCCAGCTAGCAAACTGTAATAAGAGCT
GGAAATGACAGCAGAGCATTTCCAGAAAAAAAAAAAAAAA
AAAAAGCCAGGGGCAGGGAGGGGGACAGCAGAGCAGAGGT
GCAAGGGCAGGGGGAGTTTCAGGAGGGAGATGGTGCTTCC
AGATGGGAGAGAGAAAAGCCCATTCTTTGCTCCCATTGTC
ACCTTCAGCTTCCTGTGGCCTTGACCCATGGGCAGGGTCA
TTGTTGAAGGCTTGACCCTCTCTCTGTGGCCCAGAGGGAA
GCAGTGGCCAGTTCTGTGTCCTGCACCTCAAGCCCCTTAC
TTGTTTGTGCTTCTAGTAGATTATCTGGGTCAGATTCAAC
ACGGCTCATTGAAGGCTCATTTCAGAATTATCTGGCATTT
CAGTGACAACACTGAGGAGCTTGAATTCCTATCACAAGGG
TGGATTTTCTGTGAGACACACTTCCATGGAACTGGAGGAC
TGCTGCTTCCTTAAGAGGGAGGAGGCACCACAGGAGTCTG
GTCTTTGAAATCCTGCTGACTGCAGGTTTGGGGCAGAGAG
GAAATGGAGTTCACCATCTTTGTGGCAGAGGAGTACATGG
CCCAGGAGCCTGGCCTGGGCTTGTGCAGTCTTCGGTGTGG
ACGGTAAGCGGCAGTGGCAGGGCTGTCTCTCAGAATTAAG
CTGTGTGAGTGCCCCAGAGGCTGTGGCTTGGGATAGGGGT
GCCCTTGGTCAATAAATGAAACAGAAAGCATTGCGCTCGG
TGTCCCTCTGACACTGTGACTTGGTTGATTTTTCCAGAAA
CAAATCCAAACTACTACCAAAACCTACGTGCAAATGGTTA
TCTCAATCCTAATACTAAACGCAAAAGTCATTTTGTCTAA
ATACTGACCAGATGTGTGACAAACTTATTTTAATGAAGAG
CCCTGTGACTCACAAAGCAATAATGCATGGGTTCTGCTGT
TTTAAATTACCTTTTGATGGTTTGAAAAATCCATGTGTTG
TTCTAGTGGGAAGCCCACAGTGGAACATTGGAATCTCAGT
TCATGGTATGATTTTTCAGACAGAGCTCTTCTGCGCTTAA
AGACCACCACTCAGGGGCTTAGCAAGGCAACACTCTGCCC
TACATTCTGTCCTTTTTTTTAATTTATTTTTCTTTCTTTC
TTTTTTTGCAGTCCTCCTCATGTCCTGTGCTTTCTGTCCA
CTCTTCATGCCACGAAACTGGTCCAGGCCTCGTCCTCGTG
TACCTACACCCTCAGGTTAACCTCCTAACGAGATTCCCTG
CTCTCCATTTCACTGTCACTCCAAGAACTGCTGCCACACA
GCTCCTCCCTGCCTGCCTTCTTACCCTGCCTATGTCCTTC
CATTCTGCCTTCCCGTTTTTTGTTTTTATTTTTCTTTCTT
CCTGATGGATGCCCCAAACTCTGTGCCAGATATTCTGTTG
GGGTTTTCAAAATGAAGAAGAGTGAGTTTCTGCGTCCAAA
AGGCTTACAGAGAAAAGGGGAAGAAGGGCATGTAAACCAC
TAAGTGTGATGTAAACGCTGAAAATTCTGCTATATGCCAG
AAATGTATACAAGGTTAAGGTGGCAAACTCAAAGAAGAGA
GTGGCTAGTTATATTTAGGGCAGACGGTCATGGGAGACTT
TATGGTGGAGGTAGTATTTGAGTTGAGTCTTTACAAAGCT
ATATGGGTAAGAGAGAAGGCAGAAAAGGACATTCCTTGCA
GAGGAGGGCCTGAGATTTACAGGGACTTTTCACCTAACAG
GACTTGAGGATAAGATGCTGAGAGATAGGACCAGAGAGTT
AGAACCGGGCTAGATGATGTAGGATCTTACATGACATACT
AAAGGCCTTTAGGCTTAGGCCTCAGGGTGCCAGAAAAGGA
TTTTATGAGCGGACAGTACATGTCAGTTTTTATTTTGATA
GATTACTACACCTGTACATTGGAAGGTACCTGAAAAGAAC
AAGACAGGCAGTGGATTTAAGACTATTAGTCCTCTACCCC
AGTGGTCCATGTAAGAAATGACCAAGTCCTGAGTCAAGAA
GGTGGCTGTGGATTTTGAGAGAAGGAACTGGATAAGGGAG
GTGAAGAAAAGCAGAATCAGGCTGGGGGTGATGGCTCATG
CCTGTAATCCCAGCATTTTGGGAGGTCGAGGTGGGCGGAT
CACCTGAGGTCAGGAGTTCAAGACTAGCCTGGTCAACATA
GGGAAACCCCGTCTCTACTAAAAATACAAAAATTATCCAG
GCATGGTGGTGCATGCCTGTAGTCCCAGCTACTCAGGAGG
CTGAGGCAGGAAAATTGCTTGACCCCAGGAGGCGGAGGTT
GCAGTGAGCCAAGATCACGCCACTGCACTCCTGCCTGGGT
GACAGAGCAAGACTCTGTCTCCAAAAAAAAAAAAAAACAA
AAAACCAGAATCAACAGGACCCAGGCTGTGATTGGCATTA
ATACATAAAACAAAGAAAAGAGAGGAACTGAGGTCAACTT
CAAGGTTTCTGGTTTAATAAATGCCACCAGCATCCACTCA
GCCATGGGAGGTAAACAAACAAGAGAGGAAAAACAGATTG
AAGGAAAGAGAGTCATGGACGGATAGAACCCGAGGGCCTC
AGCAGACACTGAGGCAGACATGTCCAGCAGGCAATTAGCA
AAACAGAAAAGATACTCTGGTGAGCTCTGACCTCTAGCCA
TAGATTGAGAATCCTGGTCCAAAAGTTGTGTTGAGACAAG
GAGAGTGATTGAGATCCCCAATGAAGAGCATAAAGAAAAG
GTGAAAAGGGCCAAAGAAAACCTAAGGAATGCCACCCTTT
AAAGAGGTAGTAGAGAAAGAGAAATCTGCAAATAAGACTG
GGAGGAAAACCCAGGATGAACTCTGGCATGCAAGCAAACA
GAGAGTTTTAATAATAATTGATGAAATGATCAAAAAATGT
CACAAAACTGAGAAATCATGGAAAATGAAGGCAGATTTTT
TTACACCCTCTGCTCTTATCATTTTCAAAGTTCTTAGAAC
ACTTAGAACATCAGTCAAGGTCAATTATGATTGATACCGA
TTATATTGCCCAAAAGTATTCTTCAGTTTTTTCTTAGGCT
GTTTTTCACAATGGTGCCTGACTCTTGGGATCCTTACTCA
CACTCCACTCTTCTGATGAAATCCCAATCTTCTTTCAAAG
TCCACTCAAAAATTATCTTTCTTGAAATCACCCATGACTG
AGACGTCTCCCCATCAGATCTTCAGTGACTGTTTTCAGAA
ATTGCCATTAGGCAAAGAACTGCCAGGATCTTTACTAGCA
ATGGTAGTTCTTCCTCCCAAAAATATGGGAAGTCTTTGAG
ATAAAAGCACTTATCTTTACACCTGCAATGACTAGGACAA
GAAAATGTCACTGCCAGCAGTTAATTCTTCACCAGAGTGT
TGTAATATATGACGTGCGTTTTACATGTGGACTCTCATTT
AAATTCTTAAAACATATCCGTTAGGTCAGATAACATCATC
TCACTTTGCATTGGAGGAAACCAGGTTCAGCTAGGATATA
TACAATTCAATGACAGAGAGATTAATAAGTATTGATGATA
GAGAAAAATTATTTCTCCTTAGCAGCAAGTACTAAAACTT
TTTAACTGAGAAGATGTATTCCTTTTCTATCGCTGCTATA
AAAAAATTATTGGCTGGGTGTGATGGCTCATGCCTGCAAT
CCCAGCACTTTGGGAGGCTGAGGTGGGTGGATCATGTGAG
GTCAGGAGATCAAGACCAGCCTGGCCAACATGGTGAAACC
CCATCTCCACTAAAAATACAAAAAAATTGGCCAGGCATGG
TGGTGTGTGCCTGTAGTCCCAGCTACTCCAGAGGCTGAGG
CAGGAGAATTGCTTGAACCCGGGAGGTGGAGGTTGCAGTG
AGCCGAGTTCACACCACTGCACTCCAGCCTGGGCAACAAG
AGCGAAACCCCATCTCAAAAAATATATATATGTATTAGTG
CAGACGTGGTGGTTTAAAACATGTATGGTAGATACACCTG
AGAGCAATCACTTAACTTAGGCATCCCCTGTATGGCAGGC
ACACCTTGTAGATGACAGACACACCTGAGAGCAATAACTT
AAGAAATGAGGGTTGCCATGTGGAGGTGGCCAGGGGAGGG
TGCTAACTGAAAGTGCTATATAAACTGCATTCTTTTTGTA
AGGGGCTTTGGTTCTACCATTCAGTTTGCCACCACTGGAC
TGTCCCTGTATGTAGGTTCCCCTAAATAAAACCCTGTGTC
TCGTTCGCTGGCTCCAGTTCTCTTCCTCAGCCTCTTGAAG
CTGTTGCCATCCCTATTAAAGTTAATAGGGATCTGACCTG
ACAAACAACACAAATTTATCTTACAGTTGTTAGGTTAGAG
GCCTGACACAGGTCTAGGTGGCAAACATCAAGTTGTCACA
GGGCTATGCCCCTTTCTGGAGGCTCTAGTGGAGAATCTGT
TTCCTTACCCTTTCTGGCTCCTAGAGGCCACCTATATTCC
TTGGCTCACGACTTTCTTCCTTCATCTTCAAGGCCAGCAT
TGTCACTGTTCTTTGAGCATTCCTCTGTAGTCATATCTGC
CTGTGACCACAGCTGGGAAAGGTTCTTTTTTTTTTTTTTG
AGACAGAGTCTCGCTCTGTTGCCAGGCTGGAGTGCAGTGG
CACGATCTGGGCTTACTGCAACCTCCACCTCCCAGGTTCA
AGTATTTCTCCTGCCTCAGCCTCCCAAGTAGCTGGGACTA
CAGGCACGCACCCAGCTAATTTTTGTATTTGTAGTAGAGA
CGGGGTTTCACCATGTTGGCCAGGATGGTCTCGATCTCCT
GACCTCGTGATCCGCCCGCCTCGGCCTCCATAAGTGCTGG
GATTACAGGCGTGAGCCACTGCACCTGGCCGTTTCTCTTC
TTTTAAGGACCGGAGTGATTAGATCGTGCCAACCCAGGTA
ATCAAGTATAATCTCATCTCGAGGTCTTTAACTCAATCAC
AATTCTAAAGTCCCTTTTCCTGTGTAAGGAAATGATTTCA
CTGGTTCCAGAGATGAGTATATGGACATCTTTGGGAGGCT
GTTATTCTGCCTACCACAGAAGACTTTTCCTGGGCTTTAT
TTAATTCTTAAGATGTGAAAAAAAATGAAGGACAAAATAA
TGTCACTTTTTCCAGATCTCAGGTACCTTATATTAAGAAG
TGAAACATTTTTATATTTTATATAGTTGTTTAGATACTTT
TTAATGAAAGCTGGGAACCAGTGAGGACATTGTAACATTG
TGCTCAAATGTCTCCCAAGTCTACAGGCCAGATATGACAT
ATGGCTTAAGTGCCAGACCCATATTTCCAAATGTCTTCAC
CTGACTATGACCTTGCGAATCCAAACTATGTTTAAAGAGC
TGCACGTAAATCTCAAACACAGCAGGTCCAAAACCAAATG
CATCATTCCCCAATCCTATTCTCTTTCACCATTTCCAAAT
CCCAGTTAGCAGTGTCATCATTCCCTCAGTCCTCTAAACA
TTATGATTAACCTTAGCTCCTCTTCATCTTACACAGCTCA
TGGACCAATAAATCCTACCATTTCTACTTTAGGTCTGTAT
CTGGAATTTGGTGTTTCTCCCATTCCCAGTTATTATTATT
ATTATTATTAAAGCATCTTCATTTTATACCTGAATTTTTT
CAGTAGGATCCTAACTTATTTCTCTTCTCCAGTTTATTCT
TCTTTTTAGCCATGCCTTCCCTGTGCTACCAGCATTAACT
TTCCAGAAAGACAAATCTTATCATATCTCCTGTCTTCTGA
AGAACTTTCTGCAAGTCCTCATAACTTACACAAAAGTATC
TACAGAAAACAATTAAAAAGCATACTCCAAAGAAAATGGG
GGAGCGGGAGAAAATGCCGCTCTTCTTTTCAACCCATGTA
TCTGTCACAAGTGCAGTGTGACTATAATCCCTGCAGATCT
TTATGTCCTTGCCCAGGAAAAGACGAACTGTCTCATAATG
GTAAGTCTGAAACTCGGACAAATGTGTCATTTTCTACCAG
CTCTTCTACAGGCACAGAGCCACACAGAATTTCAGACCCA
TAAACACCCCAGATTTTTGGATTACAAAAACAGCAAATAT
ATGTAAATCAGCAGTACCAAATTTCTACAGAGGGAATAAC
TCTCCCCTAGCCCTTACTTATGAGCCCACACAAGAAAAAG
GAGGGCATCCCAGGGCTTGTTTATCCTGGTTTCCACATGC
AAAGGAAGTATGCAAAGCCAATAATGACTAATGTCCTCAA
ATATTACTTATTACTCATATAGCATAATCACAATAAATAG
TCAGAGGCCCACACACTATTTGTTTGCTTTGCTGTTTGAA
CCACAATTTAATGTCTACTCAGTGTGGCATCTCCATAAAA
GAACTATTAGCTTACTGAGCTAAACTATATTTAAAGAGCA
GTCAATTCTATGGATTCTTTGCTCTTAATTTGCAGCTAAG
TTACAATTAAACCTGTGTTGTATTTAATCAAGTTAAATTG
CAGAGACTGTTGAGTTAGAAATAAATTTAAAATGACTGTC
TGGAAGCAGTTAGACGGTGACTTCACCGATCCTGATTAGA
GAAGGATGTAGAGATACTTGTAATTATAGGGCATAAATCA
ATACTCTTTCTATGAGAAGGTACCACTATGTATGCCTAGA
CAACATGTATTTATTGAAGGCTCACCGCCTGGGCATTGTG
GAAATCTCTAAAAATCTATACGACACAGTTGATGCCAATA
AGAATTGAGACTGAAGAGAGTACCCTTGCTGAGGGATATA
CCAGTGATGCCAGAGACAGCTTAGGTAATTCCCATTGCCA
TAATGATCAGTTGCCTAAGAGTAAACCAGGTTGCTTGATG
ATTGATCTTACTTCCATCATGTAAGGGATAACAACACTTG
CCCCTTTTCACCTTTATAAATCAGTTATACAATGGCTTAC
ACCCGTAGAATGCCATATGTGTTCCAGCACTGTTTGAAGG
ACTATATCCATATAAAAGTATTCAGTCTTCACAACATCCC
TCAAAAGTAGCTATTGTTATTCCCATTTTGCAGATGAAGA
AACCAAGGTACAGATAATTTAAGTTATATGTTTAAGGTCA
CACAGCACTTCCATTGGTGGAGATGGCTTTATGAACTGCC
CATATCTTGTTATACAACGCTGATTATTAGAGAATTCTTC
CTATGTGGAGTTCAAGTCTCCCTTTAACTTCTACCCAGCT
GGTCATAGTTCTGTCCTCTAGATACAAACAAAATAGATAT
AACTGTTTCTCTCCATGTCAGCCCTTCTATATTTGAAGTC
AGTGGTTGTGTCTCCTCTCCAGTCTTCTTTATTCTAGACT
AAAAAACCCCAATTCTTGAAACCATTTCAAATCTATCTAG
TTTGGAGAGATTCTCACTCTGCTATTATCTGAGTGATGGA
CACTTGGCTCTCGTTGTGCAAACAACCAGAAAGTAGCCCT
AGTTAGCATTAAACAGACCATTCCCCAGCTATAAAATGGA
GGGGAAAAGGGTCATTTTTATAGATAACGTTTCTTTGCCC
TACTTACCCCATAGTTGAATTAGCAAGACCCATAAACACA
TTATCATATTTAATAAAAATAGCTAGTGTATATTATGGCT
TATTACCTACCAGTCACTACTCTATGATTTATGTTTGAAT
TTACCTAATTATCACAACAAATATACGAATTAGATACTAT
TTTTATTTCTGTTCTGATGAAGAAACAGGGCATGGAGAAG
TTATGATTTGATACTATATTCTACCCCATATGACCACAAT
GAATAGCTATTCATAAGGGATAATACCAGAGAAGTACCAT
AGTGACTTGAATAAGGATATATTTAAGGAACTAATAGAGT
GAGGTCTTTAATAGGCTCTTAAACTTTGCCTTCTGTGTCA
AAGCGACATCTTGCTTCATGAATATCTCACAATTCTCAGA
CTTTAAGTTGTGCATAGCAAGAATGAAGCACCTCCTCAGA
CTCAGATGAGACCAACTACTCATGAGCCAGTAGTCAATTT
CCACCATCCTGGCTGATCAGAATCTGCCCCAGTGATGGGC
CATGGTTCAGCTAGAGAATGAACCCTAGGTCAGTGGGGAA
CAAGCTGTCAGCCAGGAACAGTATTGTAATGTGGGTATGA
AATGTTTGCCTTTGCCTCTAGGCTTCCTCAAGTCTGTTTC
ATGATAGCAACAGTGGCATTTTGTTGCTGCAAGATATTCA
ATATCCTGGAAACAGTATGTATGTATGTGTGTGTGTTTGT
GTATAAAAAAGTCTGGCCTTTGTAGTTACAGTGTCTATTT
CACCCACTATGATAGGCTTTTAAAGTGAAAACATTCCTGT
AGGTTGGCACAATTCTGACCTCATAACATGATAGTACAGG
GAGAAAGAGGGAGACTAGAATTCTAAAGACAAGTCCTTGG
AATAAAAAGTGAGCAAGGAGAGTTTTGGAGGTGATTAAGA
AAATGAAGTTAAGGGTAGGAGGAGTATGGAGAGAGAAAGA
GAAGGAGACAAAATTGGACAATCCTAGAACCATAGAAAAG
GGTGGTTAAATAAAACCCAGATCCTGAAAAACACAAAATG
TCAGGGTCCTAAACACACAGCAAAACTTCAGTGCCCACAG
GGCATATGGCATGATCATGGGATGGGTTAGATAAAAAGTA
CAGATGATGGCAAACATACAACGTGGCTGAAAGAGGATGC
AGAGATGACTTCCCTTCCATTAGAATGGTAAGCCCAGGAT
TCTAGCCTATTATCTCTATTGGTTTTAGGTGAAAGCCTGC
TATTTAAACCAGTGGGGAAAGAAGTTTTCACATGGCATCA
AGCAAGTGCCTGCCAGGTGACACGGATGGGTTTTTTCAGG
CAAGGTAGAACAGTAGTAACCATGTGTCTCATTGATTCCA
CTCCAATATGGCCTTTACCCCCCGGTACATGCATCTTCCC
ATTTTCCTTTTTCTCTGGCTCTCATTGTTCTCTTCCCTGT
CACCCAAGAAGAGATGCTCCTCGTGGGGATGTCACATCAT
AGACATTTTCATTGTCTACCAAAAATGGGAAAGCCACCCT
TTCCTCCTGAACTGTGCCTCTCAGCATTATCTCCGTTGCT
TATTCTAGATGGATGCCATTGGTGTTGGGTGACTCCAAAT
GCCATGGCAATACATTTCCAGGCAAGACAAGCATATCCCA
CTTTGCCTGGAGGCATCTGATCTTTCCATGCATTGAGCAC
TCAGCAGAGCCTCATATGCAAGAGGGAATTGCATCTGTTT
CTTTTCATGGCCACCCAAAGCCAGGCAATCATTCCGTCTC
AGGGCCCAAGCTGGCCAGCTGATAGGAGAATTGAGAATGA
GCTGGGATCTGCTCCTTGAATCATCCTTCAGCTGTCTACA
CAACCTCAGAGGCAGACCTGACCTGTTTTCATGACAAACC
ATGATGTTAAGAGAAGGGAAATCCAGCTGGGTGAGTCAGT
CCCAGGTGGGCTCCTTAGCAGCATCTGGAGGCTCCATCCT
CCGGGCTGCACATGCAGCACGCTCGGTCTGGAAGTCATTA
GAAGAACATAAGCCCAGAAAACTCTGATGTCATCTTTAAA
AGTGCGAAAAGCTGACCCTAACACAACTCTCCCAAACTAT
ACGCTTCTGGTTGACCCAAATTTTCCAGCCTATGCACTAA
TCTTTTCACCATGGCTGTATTTGGAATCGTCTGTGTGGCG
CCAAAACACACTAATGAGATGCTGCTAAGCTCAACTCCAC
CCATATCCAGCTGTTTGTTGTAGCCTCCAGGTAACCTTTA
CCGGCTTATTTCTATGTAAGCTGGGGTTACAGGGCCAGCT
CTTTTCTACATCCTTGACACAAAATGGATGCTAAGTATGG
GCATCAAGAGAGGCCTCTGGGATGTGGTCAGCAGGTCCCC
TCTATGTGTGGACAGGAGCTACCGAGCATGTGCCCACACC
TGAGTTCAGACTGCTGCATGTTCCATCCATCTGCTGGCTC
TTCCTTTTGGCAGGAGTCTCACTGGAGCTTCGGCACTCTC
CGTGGGAGGCCCACTGGCCCATCTGCCTTGGTGACATTGA
CCTTGCTGTATTGACCATCCCAGGGCTGAGGGACAAATAG
AACCTGGCAATCATCTTTTCAAAGTTGGCAATTTGAAGTT
ACCAAGTAAATTCAAAGCAATGCTAGCAAGTTTGCTGCAA
AGGGAAAGGGAAATCTACTTTTTCTTTTCTTTTCTTTTCT
TCCTTCCTTTTGTTTAACACAGATTTTCAGGCTCTGTCTT
TGCCCTATTGATTTAGTTTTAATAAATTCTTAACTATTTA
GTTTTAATAAACAGATTAGTAACCACTGGTCTAAAATGGT
CTGAAATGTTTTTCTTAGTTTTGATCTAGTTGTAAGCTTA
TGAATATGATTGCAGGTACAAACTCAGGTCTATAATTCTC
TGATTGTTTTATTCCCTTGGCTGGGTTGACATTCTTCTTT
CCATTTGCCTCTTTGTAATGATTCAGGCATGAGAAAAAGT
TGTGCTTTCATTGCTGTTGCACTTTTGCAAGCTAAGCATG
CATGGAGGAGGTGACCAGGTGTCTGCACTTGTGCTTTCTC
ATTTGTAAAAGCAAGCTCCTAGAGCTCACCTCAGATCATG
ACACATCCACAGAAATTTTCACTGAAACAGTGTAAGAGAA
AATATTGGTGATCAGTAAGTTCCAGAAATTGAGAATTTAT
TAAGAACGTCATGGCACATCCCTCAATGCAATACTTTGCA
GCTTTAAAATTATATTTGTAAATTTTTCATACATAAGCTC
TTTGCATGGTAAACATCTATAGTAGAATATTAGCTGAAAA
ATAGTGTACAACATTTTATGCATCGTATCTAAACTACTTA
AACTAAGCATGAAAATATATTGCAAATAGATTCACTAAAA
TATTAACAGTGGTTTTCTGTGAGCGGAAGGGATTTTTTAT
ATTTTAATATAATTTTTTAGATTAAAAAATTCTACAATGA
CTGTATTAGTAACTTTTATATTAAAGTGTCAAAGGCTATT
CAACAAGTTTTACATGGATATTATGGGAATAAAATGAGAT
AAATGGAAAGCAGCTCAAAATATGTGGGTGAGCATTGTTG
TTTTTGTGGTAATTCAACTTTAGGGAAAACAGTAAGGAAG
TTTTAATTGAAAAGCTATCCAACAACAGATTACACTTTCT
TCATTGATGGGTGATAGTTGCATGCCAAGTTTGCACATCA
CCCAGCTCTTCTTCAAACAATGATGTCAGTTCTTAGAGCA
CTTTAGTATAGAATAATAATCTGTACCTCAGAGGTGAGGT
ATGCTATATCTCAAGGCCCTGACATCCATCGGTTTATTTC
ACATTGTCCAAAATCACTCCTAGGTAAGTGCACAGGTATT
TTGCCCCATTAATGTGTACCATGGCCTGACTCACTCTCCC
TCCCAGATGCAGCTCTGACTTTGGTTATCACCCCTCAGCT
CTTTGGGCAGTAGAGAAACCGGGTGTTGGGTTAGCTGTGA
GTGTTGCACAGTCCTCAGAGCTCTCCTCAGCACTGGTGTG
AACCTGTCATGGGCACGGCCACTTTGGGAGATGACATTTG
CCCAGGCCAGATGCTCAGGTCTAATCTCTCTTCCTCTTCT
TTCATGTCTCTCAAGGAGTGTAATCCCACTCGCTAAATAT
AAACTGTATCATCTTAAAATACATATCCTCTTTAGCCAGC
ATTTTTATTTTTCTCCAGATGATATTACCAAAGTTTCTAT
TAATAAAGATAAGGCCAAGTGGCTGAACAAGGCTCTCTAC
CTCTCTACCAAAGGAGGCACCAGGCCTCAATGTGGGTAGA
TGTGAGCTGCCCCTTTACTTTTCTCTGGGAATGGCCCACA
AGACTCTGTCAGGTGGCCCTAGCCATCTAAGACCACACGT
GCTGCTTCTTCTTGTCCTATTGCAACCAGCGTTGACCCTC
AGCACTGCACCTAGAGAGACAAATCCTTGAGAGACATACT
GAGCAAGGTGGGATGAGTAGGAACACCACAAACCTGGCTA
GACCCCAGCTATTCAGTATAGCTCTTGCCTACAATTTGAA
TTTCTGGTCTTTACCATCAAATGTCACACTAACCCTTCCT
AACACCAAAAAATGCTGGAGCAACCTAATGGCCCATACTA
TCCTGTGTCCTCACTCTGGCAGTGGCCTAGGGAACACCAG
GAAGAACTTGATACTCATCCTCACTGATCTCTGCTGACAT
CATTCAAGAACCTCTAATAAACCCTGCTTACTCTAATCCT
AATAATAGCCACATCACATTGAGAGCTTACTATGGGCCAG
GCACTTCCAACACATAGGACTAATTTTTCACAGCAACCCA
TTAAGGTAGCCATTATTCTTTTTAACAGATTCAGAGACCA
AGGCTCAGAGAGATGAAATAACTAGCCCAAGTCTGTCGCT
CAGCAAGGTAGAATATGGATTCAAACACAAACCCACTAGA
ATCCAATTTTCCTAAGCCATTTCACTTTTTCCAAATTCCA
GTGTACTGTTTGCAAGCATTTTAAAGACAATTTGATAACT
TTCCATGTTCCAAAGGCAGAGGAGGCAGATCAACGATGTG
CTGCACTTATTCAACCCAGGCTTACTCTACACGACCTTAG
TGAGCAGGACATCAATTTGCAGTCATCCCTTATGAAATTG
AGATGGAGCACAATGTTACCTGAGCTGCCCCAGTGAGGAT
TATCCTTTTTGGGACTTAGAATATCAAGCATATTTCTTAT
AAGGGGAATTGAGGCTGTCTAGTATCATTCTATACCAAGG
TTTATGAAGTTTGAAGGAATTTGGTTCTAATATTAACAGC
TCAAGGTACCTCTGGCCAGAAAGGATGACAAATATACAAA
TATCTTTCCTAAGATAACACATGGCCAAGGCATGTAAGTC
TATAGAAAGAAAAGCCTCTACCAAAAGACTGAATAGTTGA
TGGCTCACAAAAACTGCACAAGAAATGGTAGAGCTGATTG
TTATTCTAGGACTTGGGCAGCAGTTTGTCACTGCACTTCC
GTTGCCCAAAAATGAAGTTTAATGGATGTGGAATTATCTC
TTAGTCTAGTTACATAAAGTATGGGGGTTGGGGAAGCAAT
TGAAGTGACTTTGAGGGTATCAGTGTTGCACTGAGCTCCC
TCAGGACTCTGCCTGGTATCCTAACTGGTACTGCCATTTA
GATTCAAATGGAAAGGCTGGAGTAGGAGCCTGGATCAAGT
TAAGTGTGACGGGAGGGCTAGCAAGGGCTCAGGGTCATAG
GTTCTCCTGGGTCCCTGTTTGTTCAGGACAATCTGATAAA
GGCAGGTCTCTCTAGAAGCCCAAAGATGGTACTCCAAGCT
GTTCTGCAGATCAGCAACCAAGGAACTCAACCAGCAGCCT
TGACTCTGCTTTCAGGGAAAGCATTTTTTACAACACCTGT
CTTTCCCTTCCTCTATCCTTGTATGTTTTGATGTATGTTG
TCCGAATACAACTCAAACAACATACTGTGAGTTGAGGCCT
AAATATCAGGATAAAAATAAGAGGATTCAAAAGGATATAG
TCCCTACGCCCTGGAAAAGGTTACAATCTCAGGGCATAAG
ACAATTTTTTAGAGAAATAAAACAAAGTATGTGATGTGGC
AAGGTTTCAAAAGAGGAGGAAGTAATATTCTTGCATAAGT
CTGATTCTTATATATAATAACTCAATATATGGTAAAAAAT
AAAAAGCATTACAGTTCAATGGAAAAATGTGAGATTCTCC
ACTCTCCATATACAGTAGCATAAAAACTATAAGCATTTTG
GAAAAAAAAATAGTACAGACATATAAAAAGTAAATTAGAA
CTGGAAAAAAGTGAATTAACTATTAAAAAGAAAACCACAG
AAAAATGAGAAGATAATAATAGAAATAAGTCATCTAAAAC
CTCGAGAGGTAAGAACTTTTTCAGAATAGAAGCAGTGAAA
GAAGTCTCAAAGCAATCTGGTGAATCACAGATTTGAGTCC
TTTAACATTGAAAACTACTGCGTGCTTAAAGTCTCCACTA
AAACATAATCCAAATGAAAAGGGTTTCTCCAACTTCTTCA
GAAAAAAACTGCAGCAAGCCAGACTGGCAAAGATTAATAT
CTTTATTCATCTACACAGCAATTTTACAGTCAAACCCTTT
GAGGAGGGCTGGAATCACCGCAAATAAGGAATTTGACATA
GAGTAGCAAAGTAACTCACCAAGGAGAGAAAAGGGTTCAT
GGGAGGGTAGGAGCCAGACTCACGGACTCCTTGCTCAGGC
ACTGGACTTTTCCTGCTTTTTCTACTTTTAATCATCTACC
AGTAGCCCCCACATGAGTTTCTTTCAGCTGGGAATGATAA
ACTATTCACCTTCTCCATATAAGAAGGAAGAACCATAGCT
CAGATGGAATTAAGTCTGAGAAAAACGTGAACATATTTTT
AAAAAAGACTCGAATTTTAAAGAAGTGGTTATTTGTCCCA
AAGAAAGTAGATCTCATTTATCAAGGATAATTGAAAGAAG
AGGCATAGGCTGAAAAAATCCACATACAGCTATTCTTTTC
CATGTAGGTATTCTAAAACACAATGCTAAAAACAGGTAAA
TCAATGACTGATTAAAATCAGAGTGCTAATCATTGTGAAG
CAGGAACTTTTATTTAAATCCTCAAAATGTGTTAGCATTT
AGTTTTGATAATAAGAAAATGATTATAAAATTATTTATTT
ATTTTATTTATTTATTCATTTTTGAGACAGAGTCTCGCTC
TGTCGCCCAGGCTGGAGTGCCCTGGCATGATCTTGGCTCA
CTGCAACCTCCGCCTCACAGGTGCAAACAATTCTCCTGTC
TCAGCCTCCCGAGTAGCTGGGACTACAGATACCTGCCACC
ATGCCCAGATAATTTTTGTATTTTTAGTAGAGACAGGGTT
TCACCATATCAGTCAGGCTGGTCTCAAACTCCTGACCTCA
AGTGATCCAGCCACGTCGGCCTCCCAAAGTGCAGGGATTA
CAGGAGTTAGCCACCGCAACTGGCCTATAGAAATATTTTG
AAGTATTTCGAAGAAAGATACAATATATTAAAGGCATTAT
TATTTTTGTACATACACACATCTATATATAAATTTTGAGA
TAGAGTCTAGCTTTGTCGCCCAGGCTGTAGTGCAGTGGCA
CAATCTCGGCTCACTGCAGCCTCCACCTCCCAGGTTCAAG
TGACTCTCCTACCTCAGCCTCCTGAGTAGCTGGGACTACA
GGCACGTGCCACCGCACCTGGCTAATTTTTGTATTTTTTG
TAGAGACGGGGTTTTGCCATGTTGCCCTGGCTGATCTATG
AACTCCTGACCTCAGGTGATCCACACCCCCTCAGCCTCCC
GAAGTGCTGGGATTACAGGCGTGAGCCACTGCAGCGGGCT
TACATACATATGTGTGTGTGTGTGTGTATGTGTATGTATA
TATACGTATATGTATATATAAGTTTGTATGTATGTATATG
TGTGTGTGTGTATATATATATATATAATCTTAATGCTAAT
GTTTTCCTATTCTGTGATTACTTTCAAGTTTCTAAACATT
GGACTGAAGTTATTTATGTTTTTAATGCCTGGGCTACATG
TAGACGCACATAGGTCATAATAGTCTGTGATGTATGCATT
ATCCTGGGGGAAGAGTGCAGGGTAACGAGATGAGTTATAC
AATTCACAGTCTGGTAGATAATGACCATCAGACAGAGAAA
AAAAATGTAGCATTCAAAATCAATATTTTAATTAGATCAT
TTCATATTTTTAGAGGGGTCATTTTTTACAGAAAAAAAAT
ATAAATTGTTTTCCAACTCACAAAGGACAAAAAAATGAGA
CCCTTGGGAAATGAATTCTTCACAATGCAGCTCTCTAACT
GATCTGTTTGGAATTCTTTCTTGTACCATGTTGATGCATG
CTAATTGGAAGGTGTTTTTAAGTAGAATCAGCTTGGATCA
CAATTGATTGGATGCGGTATAGCTGGCCTGCCAGATCTGG
GAGGAAAGTATGTATGAAAGCTCTAGCTTTACAAGTCCCA
CTAAGAGAGCATTCATTTGGATGAGGCAGAACACAAATCT
AGAGCTCCAGGGATGACACAGCCCTTGGCAACCTTTCAGA
AGTGACACACCATGTCTTCATTTACTCCGTCCTTACATCC
TTACAGAATGGGGCAATGGATAGTGGTAGAACTTGGCCCA
CAAGCACTGCCGATCAGGAAGTGGCTTTTCTCAGCCCTAT
TTTCCGTGTTCAAAATATGCCTTATAGAAAGGTGGACTGA
ATAACCACTGATTTAACACACTAACTCCAGACAGCTGATG
GTACACCTACACCATTCTAACTTTGTCTTGCTGGGCCATG
ATTTCTTTTTTCTTTTCTTCTCTTCCTTCCTTCCTTCCTT
CCTTCCTTTTTAAAATTTGTAAAATTTTATTGATTTATGT
ATTTATTTTTTATAGAGACAGGGTCTTGCCATGTTGCCCA
GGCTACTCTCAAACTCCTGGGCTCAAGCAGTCTGCCCGCC
TCAGCTTCCCAAAGTGCTGAGCTTACAGGCATGCACCAGC
ATACCCAGCTCCTTCTTTCTTTCCTTCTTCTTCCTCCCTC
TCTTTTCCCTCCCTCCCTTCCTTCCTTCCTTCCTTCCTTT
TCTCCCTTCTCTCTTTCTTTCTTTCCCATTTTAAGAAGTA
TGTAAAATTCAAAATGTTTCAGGAGGAGGGATTAGATGTA
CTGCACTTAAATTTTTTTATACCTTACACAGTATTGCTAA
TCTGTAAGTACAAACATCCAGTTAAAAAAAAGAATGTTTC
TCAGGCCAGGCACCTGAAAATAGGGACTAATAAGATCATC
ATAAAGGAGAAAAAGGAAAAAAAGAGGAAAATGACCAGCC
AGGCCACATTTTATAGGTCTTGTCTTTTTTCTTAGATAAA
ACAGAGGGTTAACCCCTGATGTGGAGGTACTAAATGCTTT
CTCTATTAGACTTACTATGCGCCGTTGTTGTCTACCACCT
ATATTTATTAACTGCGAAATAGATGTGCCATGAGGATAAT
TTTGTGTCCCCAGAAATTTAACTGCTGAATTTGGTAGCAT
TGTAGCCTCATATTAAACAGGCCGTATTGTGCACACCCTC
TGCCCCCACCCCAACTCCCTTCTTTATCTGGTATTTTCTT
CCAAAAACTATTCTTTGGTAATATCCAAAGGACATGTCTT
AATATTAAATGTAAATGAGTACTTTCAGAAGCATATAGTC
TATTTAATGACATTTAATAAGTTCTGGAATAGAACATTTC
TTTGGCATTGTGGCATCATTGAAATGAATGAATGGTGACA
AACTGTGACTCTGTGTATAACTGGGTAATTCAGTGTAGAA
TTGTCTATTTTTTTCCCCAGAGGAATGTGTCGCTTTTGAA
TCTAAAATTGACTTTAAATTTCCAGTTACTGGGAGTTTTG
CTGAGAGACTAGGGTTATGCAGAGATTGTGCAAAACAAGT
TTACTATATAAAAAAGATAATTACCTGTTTACCAAGACCC
AATTTTGGATTATTTTCATGGGAATTCACTGATTCTTGGG
TAAGGGAAAGTGAGATTGTTATAGTTTTAATTAAATTACA
CATTTACATTTTCAACAATTGTTTTTAACTGAACACCTAC
TATGTGTTGTACAAAGCACTGGAATTGTAGCATAAGTAGG
AGAGGAATTTTCCCTCAAAGAACTTGCAAACTAGCAGGTG
GCAGACAGTAATAAAAGCTGATACAGAGAAACAAGTAAAG
CAGAAGCAGCAATTGCATGAAGCTGAGTCCTGGAAGGCTG
CCTGTAGGGGGCAGTATGTGGTCTGGCCTTAAGGACAAAC
GGAATTTTCACCAGGTAAGACTGTGGCGGGGGCTTTTCAG
GAGGAATGAATAGGAAGAGTAGAGGAGGTTGTATAGCAGC
AGGTGGCTTTGTTTGGCTGGAAAACACTCCAAGTGAAAAG
GCACTGTGAAGAATGGAAGAGCTACTGAGGAACCAGCCTA
TGGAGTTTGGCTGTCTCTCTTAGTCACAAATAAGGAGATG
TTATTGGTTTTTGTCAAAAGAACAGGATGATCACATCTGT
GCCTTAGGACACTTTAGATGGGATAGAACAGGTACAGGGG
ATGTGGTGGGGGAAGAAATGACTCGATTTCAAATAAATCA
AATAAATTACTTTGATGTTTATATGGTGTCTTGGTTCATT
TTTTGCTACTTGATACCTGATACTAGGTAACTTATAATGA
AAAGAAATATATTGTCTCACAATTCTGGAGGCTGGGAAGT
CCAAGTTTAAGGGGTCATCTTCTTGCTGTGTCATCCCATG
ATTGAAATTGTCATCCCATGATGGAAGGCAAACGGGCAAG
AGGGAGCAGGATGGGGTGAAACTTGCCCTTTCATACAGCA
CCAGTCCCACCTCTGAGAGTGCAGCTCTCAGGGCTTAATC
ACCTCTTAAAGGTCCCACCTCTTAATACTGGTGCAATAGC
AACTAAATTTCCACACGAGTTTTGGAGGGGACAAACATTC
AAACCATAGCAGATGGATTCAATTCCAGCTTATTAAAGAG
TACTGTATGGTGAAGAAATGCAAAAAAAAAAAAAAAAAAA
AAAAAAAATTAAGAGGTCTGAGGTCTACCCCTAGCTTTGC
TACTAATTCATTTTGTGTCAGGATGAGTCACTTTACATCA
CTGATCCTTAATGTTCTCATCTGTTTAGGAGAGGGAGGTG
TGTGGATTACTCTATTACTAAGGTGATTTGAATGATCATG
TATGATAACTATATCCATCATTTCCTCCTTTGGTATTTTT
ATGTCAAAATTTCCAAACTGATTTAAACAGGATATTTAGG
GTTATTTATTTTTTTTTTGGCCACATTCAAAAACAATCTG
TCTCCCTTGAGATGGCTACAGAGCATTTAACTGTCAGATT
TCCTCTCATTCCATCTTAAAATTTGTCACTTAAATATTTT
ATCAAGGAAAAAGAGAAGGCAATGCTCTACTGCCATCATG
TCTCTATAATTTATAATCTCTAAACTTTAGAGTCTACGTA
CTTCTATGTGCTGGGAAAGTGTTCTTAAGAATAACTAGTA
GCTTTGGAAAGTGGGGAGGTGTGGCATGAGGGACATCTGG
TCCAAAGTAGAAGAGTGAAATAACTTATTTTTTTGTCCAG
GCCTTGGCTTAGATAAGCCTCTGCCTGCAATTTGATTTAA
TCATGGCTGTACTGTTAAAGGGCAATGCACATTTTCTAAA
AGAAGCCTTCAAGGATGCCTTTGATTGCTTTTTCAAGATG
GAGAAATATTACCAAGGTGAAAATTATGCAGGGCAAATAT
ACATGAATAAAGTGTTATAATGGAAGTGACTTCTATAAAA
TACTCATTGCTGAGAAAGAAAGAAATGAGAATTCTGTCAA
TCAACCAAGTGACTACATATTTGGAAATGTCTGTAGGAGA
TTCTGTGTTTGTTTTTTTTAAAACTTTTGGTCCAGATGTT
TATGTATGGTTTCTACATTTTATTATTTGATCTTCATTTT
ATGTTTATTTTATATAGAGATCTTTTTTCACCAACTCGTA
TGGTCTACTAAGAAAACCAATCCTTTCTGGACTAGCAGGA
ATTTGACACAAAGACAGAACCATTGAATGCAGTGATTCTC
AACTTTTTATACTCTACCATCTTAACCAAGAGCTTGTCAG
TGCAGTCTGCAACCATGCTTTTTCACAGTCAGATGTTTTC
AATTTATCTTCCAATATGATGTTGACTCAAACATTTGGCA
GATTTATAATTTCTCCATTCTCCCCTGCCACTCATTCTCA
AGATTTAGATTTTCTCATTTAGCAGTTGCAACAGCGCTTC
ACCCTTTCTATAAATCTTCATGAAGTTTCTAAATCCAGTG
CCACACAAATTGAGAGTTACATTATCTTTTGAAGAACTGA
GCGTTGCATTTTATAGTTCTGTGTTAATTAAGCCTCTGCC
TGAGGGAGTGAGCAGGTATGTTTCCACTTTTTAACTTACA
ACGCACACAGCCTAATTCTCCCCACTGAGGAACTTAGTTG
GGACAAGCAAGGTCTCCTCATCCCAAGTCTTGCCTGGGAT
CCCTGACTCTGGCCTGAAGGCAGGAGCAATAGCTCCCTGA
CATTCCATTTTTGCCTTCTTCCCATTCCTGTGGCTGTGGT
ATGGGTAGAACCCATTTCTGCCTCTGCCTCTGTGAGGGTA
GAAGCTTCCTGGCCTGTCATCTTTATCCCTTCCATGACTT
CTTCTCCATCCCCATTCAGCCACCAAGAACCTCACCTACC
TCTGAGCTCCTCTAGCACAGACCAGTTCCTGTGCCCAGCA
ATTAATCATACTCTGCATTGTCCCTGCTTCATGAATGTTG
GGTCTGATGTTGACTATTAAGCTATCAAACTCCCAAAGAT
GGAGAGTATGTCCATATTATATTAGAGTTATTCTGTTATG
TATCTCAGCATTTTTTACAATGATGGTCACAGATAGATAA
ACCCTAAATACATGAATGTAGAATTGCTCAACAAATTAAA
AAAAAAAACAAAAAACAGGAGTAACTTCACTATTCCCACA
TCTGCTGCCAAATCCACCCTCTCTGGAACTGTTCCTAACA
CACCCAAATGGAGGGGCTTGGAGGTGCGTTCAAGTTCCTT
GGAAGTCTCTTAATGTATGTGCGTGTGTCTGTGTGTGTGT
ATGTGTGTGCGCATGTGTGTATGTGTGTGCGCATGTGTGT
GTGTCTGTGTGTGTGTGCATGCTTGAGTTTAGTCTTAGGG
GTGTCTTTGCGTAAGGTACATGCTTAGAAAAATGACTGTT
CTGTGATCATCTGGCACATTATGTCTATATTTAGGGGATG
TAGACTCCTTATGAGTCTTTTTGTAAAGAGATGCCTGACA
ACCCTACAGCATCTCTCAAAGCAAAAGCATCCCTGCGGTT
GGCCACTAACTATTACGTGACCTTGAGCACATTTCTGTCT
CTTCATCTATGAAGAGACAAGTTCTCATCTGAAAGTTTAA
AAAGTGGACCGAGTGACTCCATGTTTCCTTCTAAATTTGG
GTCCTGAGTACTAGGCTGTTGCTGCTATTGTCTCCACCCT
TCTTCAGAAATTTAGCAAAATGCACATGTCATGTTGGCAG
CATCGCCCAAGTTCCACTCTGATGTCCAAGGGCAGAGTGG
AGCGGCACACCCTGGAGCTGCCTAGGTGTTCTTGGCTGCC
CCTTCCCCCTTTTTCCCTCCTTCTTCCTGCAGATAGAAGA
TGATAGTGCCATTCTCTGTGTTCCCACATTGTTTGTTGAC
CTCTGCTCCTCCTGTGTCATAAACATAAGCTTCAAAGCTG
AACAGCCCTTACCTCATCTTGTCTCCTCGGGAACATGTAG
TGTCCAAGGAGATGATGCAGGAGAGGCTTCTGTGTCCTGG
TGGAATGGCAGGACCAGCTATGATCCTAAACCATAAGCAC
CTGGTTGGGACCTTGGGTCTTGTTTCTGCCTTTCCTAAGC
AGAAATTCAACTAACATTTAATGACCATCCTCAAATGTTG
AAAGTTATACTTGGCAAGAACAGGAATATATGAGAAGCAA
ACCTATCTTACAGAAACCCACAACATGGTTACAGAGTGAG
ACAAGGCAATGTGAAAGTGTGGGGTATATGGAGGTCTACA
CCAGACGATCATCTCTGGAGAACTCTCATCATGTTTGACA
GACTGTGGGAGACCACAACATAGACTTTGAGACCAAAAAT
CAGCCCTATGAAAATGGGACTCAGATCCTTGAAAGAAGAA
GATAGAAGATGACACTAACCTCAGATAATCACTAGGTAAG
ACAACTCACCTTGAAGCTGTCTCTGTGTAGGACCTGAGAT
GGCTTTCAGCAAACAGACTGAAAGACTGGTTTTGGTTGGG
ACCCTGGTTGGTTACATATGAATTATGAATTTAACCCGTT
TAACCCAGTCTAGAAAGCTTGTCCTGAGATCCCGAAGACA
GATTTCTAAGAAGATGAGAGTGTGGCCACACTCTGGTGAA
CCTTTTACCTGAATTATAACCCTAGTTGGGAAATAGCCCT
CTCCTGCATCAGCTGTAATTTTGCAGGAGTGGAACTCAAG
CAGAAGTCATTAATGCAGCTCATGATCACTGAGATAGGCA
GTGGAGCAGAAATGGGTTTCACCAGTGAAAACTTTCCATG
GTGTGGCAGAAACTCCAGTGCCCCAGGCTACATCCCTTAC
CCTTCCCACTTTCCCACTTTAGTGAATAAGGGACACTTTC
CAACCATCAACCCTTGCCTGAGAGCTTTGTTTGTTTGTTT
TTGTTTTTTGAGTCAGAGTCCCATTCTGTCACCCAGGCTA
GAATGCAGTGGTACAGCCTCAGCTCACTGCAACCTATGCC
TCCCGGGTTCAAGCAATTCTTGGGCCTCAGCCTCCGGAGT
GGCTGGGATTACAGGCATGTGCCACCACACCCAGCTAATT
TTTGTATTTTCAGTAGAGACAGGATTTCACCATGTTGGCC
AGGCTGGTCACGAATTCCTGACCTCAGGTGATCTGCCTGC
CTCAGCCCCCCAAAGTTCTGGGGTTACAGTCATAAGCCAC
CACGCCCGGCCTGTTTGAGAGCTTTTGACTGGTTTGTCCA
CTGGTGCAGCAGGCCCGAAATGCCAGGGAATTAATTTCTA
TTTCACAAGAGCTCTCAACCCATACTGATGGGGTTAGGGT
GTCAATACCCTCCTTTCCCACCTCTCTGGTTGTGTCCTCT
GAAATGTATGTTTCCTGGAGTTCTCCTGGATTTCCCCAGA
AGGACTAAACTTCAGTTGCCCACAGTGGTAATTTGCTTCT
TGGTAATATATCTTTACTGACTGCCTTAGTTTCCCTGTCT
CACATTCCGTGCCCCCCACACCAGCGTTTCCTGTGATTGT
CTCCCAATTAAACTATTTGTACCCTAATCTTTGTCTCAGC
ATCTCCTTCTCCAGCAAGTGGAAGAAACTCAAGACAAATC
CTCAGCAAAAAGTTGTGAGATACCTGGAAGCAGGTGGGCA
CAAGAACGGATCATACCTTAAAGCCATGGGATGCCCAGTG
ATTGTGGGTTGGAGACTCTGTGCTGCAAATGGCTTCTGTT
ACCGCCATGATTTTCACCTTTGCCACTGCTTCCCCTTCCA
TTGGAAGGCGTGACCTAGAGAAGCAAGGGTGCCAGAAAGT
GTACACAGGTTATTATGGAACTGTCAGAAGGGATGAGGTA
GGACAGGAAGAAGCAGCTATCTTGGTTGTATGCCTGCTGC
TTGCTTGGCTGGACTGGCTGGGGAGAGAAAGTGAGGTGGA
TTCTTAGTACAGTACCATTTCTCTACTAGTATGTCCCTGT
CACAGCTGTGATTTTTTTTTTACCTGTACGGCAAACCTGT
TTACAGGACAGGGTTGGCAGTTTCTTCCACCCCAGACTTT
CCTAAAGCTTCCACATCCCTTTAGCTTAGAGGGGTCTGTC
TGGGGAAGTGGGTCCTCAGAGCCATGAACCCCCCTAGACA
AAAATCTCGGGGCATTTGGCTTTCTCAGCTCTTCCTCTCC
CAGTGTTCTCCTCTTGGGACTTTCAGTTCTGTACTTAGCT
TGGATATTTCTTATATGAGTTATGCTATAAAAATAAACTG
GTGATGACAACAATAAGAAACGCAGACTAAAAACATGGCA
AAATCAAATTGATCCATTTTTTCTGTTTAGAATTCTCCTA
AATCTTATTGGAGGAAAATTATTAATAACCTTCTGTTCAG
TAGCTTCCATGATGCCACACCCCCAGGTCTCCTCACCAGC
TATGGGTAACCTTTCCTTCAGTTAGTTACTCTTTCATTCC
TGTAGGTCTTTGCTTTTCTTTCTAAGGCAGAAAACCCTGA
CAAGTGTGTTTGGGCAACTCCCCCCTGCCCCAGTCTGCTG
GGGCTATTGATTCCGCATGGCCTGCTTCCCACTCCTAAAC
CTGGTTGATTGTAAGCAGGATGTCTGAGATCCAGTCATCA
CTCTGCACTACCACCCTGGAAGGTTGGGCCTCATGTTCCA
CGTCAAATTACTGCCCTCACTGCCTGGCTACTGAGGACAC
AGCTTTCATATTCTGGTTAATTAGGGTTGAACAGAATTCA
TAAAACAGCAGGTATGGGGGCTGGAATCTGAGAAGAGCAA
GGGAGGTCAGTCAAAATTGATGTATTAACACTGCTGCTTC
CAAACAAAATAGGTTTCATCAGTACTACTTCCTAGATCTG
CAGCCTTCAACATCAACATGAGGTGGAAATGTTAGTTGGC
ATTCTACACCTGGCTTACCAACTGAAAATTGAACATAACT
TTGTTTAAAAAAAAATAGAGGGAAAAAAATGTTTATTTTT
GAGCATTATCATTATCCTTAAAGATGTCAGAAATGTGGGC
TTATCTAGCTCTTTTGTCTGTGACACCCTAGGGTCATAAC
AACAGATAAGATAAGACCTCATGTTTTCTCATTCTGTCCC
AAGGGAGGCAAAGAACTGTCTGATTAGGATATTTTATAGG
TGTGTTGCCAGTGGTGCAGAACAACCAAGCCACTCACCAA
TGTCACATAGCCAAGTTAGTATTTCCATTGAGGGAAAATA
TAAACAAAGAATATTGTGAGACTTTTACATTTCCATGACT
TAGATTCTTTGAGTACCATGCTTTCAGGGTCATTGAATTG
GATTTTTCAGTTGTGAATAACAATTATTTTCTAGAGCAAT
GATAACCAATTAGAAATTTATATAGAGATTTAAAAATATT
TTTACTGTCAATATTAATTCATTATTTTAAATAATATGTT
ATTCCTGGTTTATGGTTGTTAGTAAATTGCTGTGGTTTGA
ATGTTTGTGTCCCGCCTCCAGATTCATATGTTAAAATACT
AACTTCTAAGGTGATGATATCAGGAAGTGGAGCCTTAGGA
AGTAATTAGCTCATGAGGGGAGAGACCTTGTGAATGGGAT
TGGTGCTTTTACAAAAAAAAGACCCCAGAGAGACCCTTGT
TACTTCCACCATGTGCGGACATAGCAAGATGACGTCATCT
CTGAGGAATCAGGGCTCACCAGGCATTGACTCTGCCAGCA
TCTTGAATTCGGACTTCCAGCATTTAGCACTGAGTGAAAT
AATGCTCTGTTGTTTATAAGCCACCAAATTCATGGTATTT
TGTTATAACAGCCCAAATGGACTAAGACAGTAATTATAAA
TATGTAAGAACATATTTGAACTTTTACAAGTATATGTGAA
TTTCACTGACCTGGAATTGTATACCAAGAACCTAGGGCAT
TAATATAACAGTATCTTATGACTGTAGAATTTTTTCAAAT
GACAAAGTGCTTTTGCATACATTTCACATTCAAATATATT
GTATTATTTTAATTGTGTAAAGACAAATAGTAAAGGATAG
AGTGATAAAGCCAACCTGTTGGTAACAGGTAAAACCAGGT
CTCTTTCCGTATCCCTCCTTCTGTATCTCATCACCCGCTC
TGGTACTTGACGTTAAGAAATTTCTCATTCAACCAACCTG
AGGATTCTTCACACTGGTAGAAACTGGATTCCTGTTATTT
GCAGTTGTTTCTAGGATCAGAAATGAGTTCATATTTTAGT
TGTTAAAGTTGGTCCAAATGTCTACCACTTATGCCTGGTT
TACTTGTCTCCATACTAGTAAGGCTCATACAGAACTTGAT
AACTGTTAACAGCACTGTCTCCCAGCTTTGCAGTACTCTC
TGAAATAATAAGGAAAAGAAATGTATTAAGGCTCTAGTTA
TCAAGCACCTGAAATCAGGCCCCAAACCAAACCAGCTTGT
TTTTCAGTCAAAACATGATCACATCTGTCAGCAATTTTCA
ACACATCATATTTTCAAGGGTAAGAAAAATATGTTTTTAA
CTTTCAGTCCAATAGTCACAGAGGTAGGCTGATGGAAGTA
TAGCAATATAATTAAACGTTTGTGGTAGATGAGGTTAAAA
ATAGTCATTCATAATTTTTAGACCCTGACTCAAAACTCAC
ACCCATTTATGACATCCTTCCGGATTAACTGTGTACATTT
GGAACACATGTGTTTAGCCCTCTACTCTTGACTGGTGCTT
TAATCCACATTATATTCCTTTGCCCTGGCTCATGCATGAG
CTACTTCCAATTGTTCCAGAGTTATTTCACTCTAAGTCAT
CTCCTGGAAGGCTAGAATCACAGCTTTACATTTTTTTCAA
TCTTCCCTCCTCCCAGAAAAAGGAAATACTGAAAAGGAAT
AAACAGAGAATCTGCAGTTAGAAGATGTGGGTTAAAGTCC
CAAGTTGACTGTTCACTAGCAGAGAGAAGGTGGGCTCTTG
TTATTTAGCTTTTCTTTAAAGAGCCTTGTCTTTAAAATAA
AAAAAATAATAATATATTCCTCCCTTACAGCCTAGTTGTA
AAGATTAAATGAGATGGTGTATGTAAAACACTCAATCTCA
TGCCCAGAACCTTACAGATCTCGTGTAAGGGTCATCTGTT
TGTTGCAAGATTACCCATGTACCCTGCACTTGGTAGACAC
TTGGCACATAAATGTTCACCCCACATGTGCACCCTGGGCT
TAGGCATCTGCAGACATGGTTTCTTTGTCACTTATGGCCT
TTCTCTTAACTAAGGAAGAACTGCTTTGAACCATTTCAGA
ATAAGAGCCATCTTCCTTCTTGTAATTCAGTTGCTTTACA
AGTGGGTCATCTATCTACTGGCTCCTGAAGGCATTTGATC
TTCTCAAGAGAATGCGATCATGTCAATGAAGTAAGAAAGA
AGCCACTGCTGTCCAAATGGCAGCCCACACAAGACTCCAT
CTTTTTAATTACTAGGTGGTTTGCTGGTATAATTGCCCAG
TAATTGCCTGAACTTGTGTAGCAACAAAGTGTGTTTATAA
GTTATCAGCCGTGCAATAAATGCCCCACTAATTCACAATG
GCCAGGGTTTTGAAGGTTTGATTGCCAGTTGCCTTGATAC
GGGGCTAAAAGTGCTTGATACATTTATCTTCAGTGCCTCC
TTGAAATATGTTTCTTCTTGTATTCTTTCTGTGCACATTC
TAATCATGGCCTAAAGTCATTTACTTGCTTCTCTGTTCTA
TAAATCCCAAGTCAGTTTTACTTCAGCAAGTATGTAAAAC
AGTTCGCTAACATACTGAGGTTTATTCATCTATTTCTTAA
TAGTGTATTAATTAGAATAGACTCAAGCTAAACAGAAAGA
AGAGTAGACAGTGCTGAGTAGGCAATGCCTGCTTGTGTTT
CTGTGACTTTAACATGACTATACATTAAAGACATTGTCGG
GATGTATCATTAGGGTTAGACATAAGAAAGTTGTTAAGTA
AAGACTAGTCAGAATGAAACATCTCAGAATTTTTCACTCT
TTATGCACTTAAGTATGGTTGTTAGAATGACTTATTTCTG
ATAATAAATTGTTTTTTTACCAATAGAAGCCATTGACTTT
GGGGGCATCAAAATGTGGGTTTGAAATTGAACATTAACAG
CACCTAGTCTTTATGATCAAGTTAAACTTTTGGGGATGTT
AAATGTATAATGTAGTAGAAAGTTTGGAGAAATATTTTGA
GTCTAGGCTCTCCCATTTGCAATTTCTGTGACAATTTACT
TTAATTAATTATGTCCTAGCTTCTTCATCTAGGAAATGAT
GAGTTTGGAAAAGATTGGTGATTTCCATAGAAAAATATCT
GTGAAGCCCTGGAGCTCACATTGGGCAAAGTTCTGGTCCC
TCACTATGGGTCTCAATAAGTAGAAAGGGACCTACTTTTA
TCTGTCTGGCATACTGGCTTTCAAATTCATTTTTTGTAAA
GTATCTGCTAAGTTGAATTGAAATACCACTGGACTAGATG
ATCACATTGTCACTCTGAGTTCTCACCTTCTTCAGAACTA
AACTTTCACTCTAGAATGTTTAAGATTGTGAGACTCATGG
TTTGCTCCCTATATGCACCCCGAAAGAAGGCAGATTCATC
CTTCCCTGGGCGCAGCCCCATCAAGGTCAGCTTGGGCGTA
CTGCATGGTCTGGTTGCTGGAAGCCTTGAAGCTTAGCTTT
CTGGTTGCTACCCTTGGTTCCTATATATTGTGTTCAGGAC
CTAAAAACAGTCCTCAGGGGCTGAGTAACTTCAGTCTAAT
GCATGTGCACAAATGGCAGCAGAGTGGGCAACCATTGAGT
TGTCTACGAACCAAAGAAGCTGGAGGACCCATAGCCCTCC
CCTCTCCCACAAGGTAGCATCATTTACTTAGATACCAGTT
CTAACGATACCACCTCTCTCCCGGGAAGGGAGGAAGAAGG
CAGAGGTATCTGAAAGCCCAGCATTTGCCCTCGGCTAAAC
ATTCATTAAAGAGGCTGTATAAATGATCAGATGCAACTGG
GCTTGAAATTGGTGGGGCTCTAAATTATTTCCCTACTCCA
ATCAGTCAGTGAACCCTCAGGAAAGAAACCATCATTTTTA
CAGACAAAACAAAGAGTGTGTCTCATGTGTGTGCACATTT
GAGTCATGTTGAGAATTAAATTTGTGAGCTCACTGTACTT
AGAAACTGTTAGAGCATTTTGCTGACGACCATCTATTCTC
TGGAGTTTGAAGGACTCCTTTGAGTTGTTCAGGCCTATCC
TTCATGTGTGTCCTCACCTCCATAGCAGAAAGCACTTTCT
CTTGCTTTTTCCCACTCTAGGAGCGAGATTGATTTTCAGC
ATGTATGTTTTATTTGGGCCCCTAACGGGTAACATTACCC
GAGAGGCTCCTTTTGCATGGATGTCGTTGTGCCTCCCTTA
TGCATGTGTATTGGCTGCATGGGGGATTTGCTCACTCTGG
CCTGTGAACAAGACAGCAATGGGTCATTCTCCTCCAAGCA
ACAGCACAAACTAGACTGAGCATGACGGGTCATTCTCCTT
CTTTGGGAACTGGATGTCCTGCCAAGAGCGGAAGAGAGCT
CCCCACACACAGGTATCCCACCACGCTGTGCCTGGCTCCC
TGCCCCCTCCCCTCTCCTCTTCCCAAGAACATGTCCACAC
TTACCTTGGTGCCAGCAAGGGCCTTGTTCTTCGACACAGC
CACGGTGTTCCTCACAGGTTAATGCGATTGTAAACACTGA
GTCACTGCCAGAGAGCTTAAATGCTGAAGGAACAGCAAGT
GGTGAAAAGATGACCTCACAGCCTGTGGCTGCCAAGTGGA
AGCATCAGACATTGCTTCTGGCAGGCAACATGGCAGAGAG
ACAAATGGTATAGAGGGGCTTTTGAACAATGATCTCCCCA
AGAAAGAGCCACCCTCTCCAGTGTGCCCCAAATGGTTAGG
CTGCAGGTGGTGGTCATGATGAAAGCCACAGGGGCCAGAT
CTCCACCCCAGCCAGGATGACTGCAGGGAGAACTGAATCC
CCTCCTTGTCCTCTCTGAGTGTTTATACTTGGAGAGAAAT
TGCATTTGCTAAGTTGTGTTGCATTAGTGGGTGAGGGTGG
GCAGGGAGCAAACTTTTGTAAACTGTACTCAGGGATTTCT
TTGAAATATCCTAAAGGACTGCCTTTAAAAAGATGCATGT
GGTAAAACAAAATAAATAAATAAATAAAAAGGTAGTAAAA
GATCTTGTCATGGAGTTTGCCTACTGTCAGAGGAAGATAA
AGCTTAGTGGTGCTGTCTCTATTATTGTCTGTACAATTAC
AAAGCAATTACATTACACACTAGATGCTCAACCTGTGTCA
TGATGAGTAGAGGGCAGTAGACAGAAAAGCGAGACAAGGA
GTACAAAGGGATTTTTACTTTCAAGGTGCTCAGAATCTAT
AACAGTTCCAGAATAGTAACTAACTCATAAACAACCAAGT
AACATGGTATGGTTCTCATTATCACATAGACTGAAAACCC
AGGAAGTGTTCAAAAAGGATGTGGAGGGATAAGAGCTGGA
TTTCAAAGAATGGCTGGGTGTATGTGTGTGTACATATGTA
CGTGTGTGTACATATGTACATGTGTGTACATATGTACGTG
TGTGTACATATGTACGTGTGTGTACATATGTACGTGTGTG
TACATATGTACGTGTGTGTACATATGTACGTGTGTGTACA
TATGTACGTGTGTGTACATATGTACGTGTGTGTACATATG
TACGTGTGTGTACATATGTACGTGTGTGTACATATGTACG
TGTGTGTACATATGTACGTGTGTGTACATATGTACGTGTG
TGTACATATGTACGTGTGTGTACATATGTACGTGTGTGTA
CATATGTACGTGTGTGTACATATGTACGTGTGTGTACATA
TGTACGTGTGTGTACATATGTACGTGTGTGTACATATGTA
CGTGTGTGTATGTGTGTATGTGTGTGTGTGTGTGTGTGTA
AATCTCCATTTCCTTTTCTCCCTCTTCTCAAATCCAGAAT
TATTTCTTGCCCTTACTGAACCATATAATCCTAATTTTAC
AATAAAACTATTTGCCTTAAATAGTTGTCTCTTACTCTAG
ACTTAATCCCATCCCCAAAGTAGGGGAAAGTAGGGAAAAC
TGCTTTTCCTGCATAATTTGTAACTAGGATCACACACACA
CACATACACACACACACTTTTTCAGATGTTTTAATACAGT
AAATGCCACTGCCTATTGAGAATTCAGGGAATTTTTTTTA
TAATATCAGTCTAAAAGTAAAGTATTTTATTGGGTGATGA
ACTTAATTCTTAGGTCCAGCTTCCTTTACTCTCATTTCCC
TGTTCACTATCTCTTTCTCACTTTTTCCAGAATCATTGGC
ATTGCAAGGAAGTAATGATACGTGGAACCCCCAAAGAGCA
CACTGTTTTTTTTTTTGTTTGTTTGTTTTTTTTTTTTGAG
ACTGAGTCTTGCTCTGTTGCCCAGGCTGGAGTGCAGTGGT
GCGATCTCGGCTCACTGCAAGCTCCGCCTCCCAGGTTCAC
ACCATTCTCCTGCCTCAGCCTCCCTAGTAGCTAGGACTAC
AGGCGCCCACCACCACGCCCGGCTAATTTTTTGTATTTTT
AGTAGAGACGGCTAACATTCACCATGTTAGCCAGGATGGT
CTTGATTTCCTGACCTTGTGATCTGCCTGCCTCTGCCTCC
CAAAGTGCTGGGATTACAGGCGTGAGCCACCGTGCCTGGC
CAAGCACACTCTTATGACTGCAGAAACCCCTTACTTTTTA
TCTAACTTAGAGTAAAATTAACAGAGGCCTGAAACTAAGA
CTTGAAAGTAAAGAGTATTCTAAAAATCGATGTCTAATTT
ACTTTATGGATTGGTTTATCTTTTACTCTCCTCAGTTTTT
TTCTTCTTATAGTTGGTGTGTGCATGTCAGCTTGTTTCTT
CAATACTATCACTTCAGTCATTGCCTAGAGTCTTTTATTG
ATTGTTGGTGTTGCTATGGGTATTGGTGTTGCTATTGTTA
TTAGTGTTGCTATTATTACTATTGTTATTATTATCCATTT
AAAGATGGGAAGAACCAAGACTCAAACTTTAATTATTTTC
TCACAACTTTTCTCACCTCAAATGGTGTTAAGAAGAAAAA
TGCCAGTGTAAGAGAGAGAAAGAGAAAAAGACTAGATTAA
GTCTAAAAAATATGGCAAGTAAATATATCCAGAATTATGG
TACAAACACCAGGAGTTCTGCTGTTGTGATTTTGCAGCTT
GCAGAGTGTGCTGTAGCCCAGGAGCTTCTTGTCAGTGATC
ATTTAGCAGTGACCTTCTCTGCTTGGGGGAAAGAGACAGG
GGTCTCCTAGAATTTTACCTGCTGCTAATCTTGGGAAGCA
TTAACTTGTATCTAAAAATATTTTATTTTCTACGAAAACT
GTTTTGCAATGTTTACACACACTTTTTATTTAAATTTTTT
CTTATGCAGACACACTGGTAACTGATACCAAGTATGGGTA
AGCTATGGCAAAGAAAGGAGAGACAGGTAACACCAGGAAA
GGCACACTGTCTGGAGGGGGCCGGGGCAAATTTATTTGCC
AAAAAGATTTTAAAATGTTTTACATTAGTTTTCAAGCTAT
CAGAAAATTAAATGCAAATATAGATTTCAATGTATGCTTA
ATTGTTATATACAAACTTTTATGCGATAAAATATTTTTCT
TCTAAATTTGTTCTGACAGGATTTGGAGAGCAAAGGTTTC
TAGCTTGACTTATAGTGAGGGATGTGTAAAAGACAGCAGA
GGAGGTAAGGATGTAGGGACAAGAAGCGCCAGATGCAGGG
AGCACTTCAGTGCCTGAGTAAAGAGATGGGACCTATAGGC
TGCCTTTAATGGAACATATAACTAAACAGCAGCAGGTCAA
GTGTCTCAATAGAGATCCCTATATCAGGGTCCTGTCTATA
CCACCAAGTCATTTCTGCAGAGTCAGACATCAATGGAACC
TTTAGAGATGAAATATTTTAAGTACAAGAACACAATTCAC
TATTGAAAAGATTCCCTTGATAGAGAAAAGAATCCTTACT
AAAACGATACTATCTCATTCAATGTACTGGCCCAAGAGGC
TCAGATTTATGAGTATATCAGTGGAAGGCCCTTGTAGTCT
TGAATAGACTTTCTAGAAACCATAAAACTGAGCTTGTGGG
CTGGTGATCGACCATCATAATCAATCCATCAATCTTCATG
GTGCCAGCACTGTGCTCTGGGTGCTGAAGTTTCCTCAAAT
GTGCCAGGCACCTGCCTGCCTTAGGCCTTGACTCTGACTT
TCCTTTCTGCCTGGAGCACTCTGCCTCTGGGTATTCACTC
CTCACTCCCTTGCCCCCCAGCTTAAATCTTTTCCCTAGTT
TGGTCGACTTGGATTAATTTATTTTAAATTACAACCACCC
TGTGGCCTGCAATCCAGATCCTTCTTACTCTGTTCTACTC
CTTCCTCTTCCCAAAGCACTTAACACCCTCTAAAATATGA
CATACTTTACTCACTTACTATGCTTATTGTTTACTGTTGT
CTTTTGGGAATCAGGGCTTTGTTTTGTTGGTTCATTGATA
TATCCTCAGCATTGGAATCAGTGCCTAGCACATTGTAGAT
CCTCAATAAATATTTCTGGAGTGAAGGAATCAATGCCTGG
TTTCTAGAGTTTCTGCAGTTAACACAAAATCTTTATAATG
TTTCATTTTCAAGCTCATCCTTTTGGTGCCACACCCATGA
TGCTGCATGATGGACATGTGATCATGACTTGCAGCTGCTC
CCTCATGGGGTAGCATAAAGATGCACAGGACTTAGGGTCC
AGTTCCAGCCTTGCTGACTGTGTGGCCTTGGGCCTCAGTT
TCCTCATCACTACAATAACTTCCTTAGAAGGTTTCTGAGA
GGAAGAATGAGGTGACATAAGTGAAAATGTTTGTACACCA
TAAAATAAGATACAGGTGTTTTCCTACTGAGAAACACACA
GAACTTTGGGGTGCAGTTTTCACTGTTCATAAAATTTTCT
GGCCTGGCTTGCTCATTCATTTCTCAGCTAGTTGTCAGTC
ATCATTGGAGTGGACCTCCACTGATGATCTGCTATGTGAC
TAGAACTCTCCTAGGCAATTACACATATTATTTCCTAACT
TAACAAATCTACCTTTGTTATCCCACTTTACAGGTGAAGG
AGAGGAGACTCATGAATTGTCAAAGCCACCTGGGTAGTGA
ATGTCAGGGCTGAGACCCAGATCCTCGACTGTCTGACATG
ATTGTATTCTTTCATACTGCCTGTTTCACTGCTCTCTCTC
CATAGCAACATGTCCCATCCCTCTCCCTACTCCAGTCTCC
CACCCTGTCCCCCACTCTCTCACACTCACACACATATGTA
CATATACACCCTACCCCATGACCTGGAGCAACGTGTATCT
TGAAGAATCAGCAACTCTCAGCACTCAGATCACTGCCCAG
CCTCAGCATCTCGGCTCATCTTGTCTTTTGTTTGTTTGTT
TGTTTTGTTTTTTCACTTTAACCTCATTAAGGGTCAGCAA
AGGATCACTTAAATTTTGAATTATGCTCTGTCACATATTA
TGGGGTAAAGGTTGCATCAGAATAATATTTTGGAGAGTCT
TAGAGACCTCTGGACTATCCCATGTGAATGATGAGGTCAT
AGTACATATCCTGCAGGCTTTCAACCTTGACCAGAGGTTT
TCATAATTAATGCAGCATCCCTGGGGAGTGATCTGAAGCT
GGCGAGGCAATGAGGACACCCTGGCAGGGCAGCTGAGCTG
GGTGGATCCTTGTTCTGTCACCAAGCCTTTAAGTCATATG
CTGACATGTTACGGTCCTGCCTGGGACCCTGCCCACAAAT
ACTTAAGATACACGGTGAGCTCACAGTCTGCTTGTCTGAG
GTGGGAGAAATCATCTGTTCCATTCTTAAATTCCTCCTTT
CTCTTTCTTTCCCCAGACTTTGGGAATCACCCAACTGATG
GAAAGAACCAGGAGAGGAGTCAGGATCTGCACATTGGCAA
ACTTTGAAGAACACCCAATTTGACGAATGAAAACTCCTCA
CTTGTGCTCTGGTGGTGTTTTAGGACAAAGGGCCCCTCCT
GGGTAATAGTTATTGATGCAGTCTCTATCAGTAACCACCC
CAAGTTTGAGATCCTTTACAAGGGAAGGTCATATTTCCAA
AACTGAAACCTTGACCAAGTATCCCAGAGAGATAGAAAGG
AGACATCACTCAAGTGTGTCATGGGCCTGTCCCAGGGCCT
GGGAGTCAGCAGTCGGTGGCCTGGGATCCAAGGGTTAACA
GCATGACCTGTTCTGGCTGGCACCAGTCACATGGTGTGCC
CAACCTCACTGTTATTATCTGTTTCGGGTGAGTCACTGAA
AACACAGACAGGAAAGACCCATGAACTTAGCTAGTTTCGC
CCCAGGGTCTGAGACTCCACACAGCTGAGTCTGGGCCACT
GGCAGTGACTCATGGCGGGCCTCATGGGATTGCTGATGCA
AGGTTGGAAGGGCACGTGGTCCTTCCCCCAACCATTGGGT
AGAATCCCCGCCAAAACATCCAGGCTGGAAATCCATCTTG
GTCCTTGGGGAGAGAGAAAATGAAACAAAAAGGAATAATT
TCTGATACTATAGCAAAGTATACAGGTGGATTTGGCAGGT
CCAACTGACGAGTCTTCCACATTCTGAAAGAATTGGCTTT
CTCACAATGTTAGAGTCTCTAGGAGTACTGGGGAGTGCAA
ATTCAACTGTTATAACTGGCATGTGCAGAGAAAACGGCCC
TCCTATCTCTGTTCTATGACTAGTGAGGTCTTCCTCCTAC
TCCTGACCATCCTCTTTGGGCCCCTGGGGGCTCCTGGCTG
ATTTAGCCTCACCTGAGCTCTTGGTGTCAGTAGAGACACT
CAGTGTGGCTGTGAGTCCCATTCATTCACTTCCTGACTGG
GCTATCACTCTGCCCTGTTCTACCCTTGCTGTTGGAGTTC
AGGACAGGCTGCTCCAAAATATGGCCCCTTGGCATTTCAG
AAAACAACAGAAGCAGTAAGGACACTCTCTGACCTTCTCT
TGTCCTTCTACCCTAAAGCAGACTATAAAACCTGGACAGA
ATTTTCTGACCACCTGAAAGAGGCCATAAGATCCTCATTC
AAGAGGTGCCTTCAGGCTGGGTGCAGTGGTTCATGCCTGT
AATCCCAGCGCTTTGGGAGGCCGAGGTGGGCAGATCACGA
GGTCAGGAGATCGAGACCATCCTGACTAACAAGGTGAAAC
CCCTGTCTCTACTAAAAATACAAAAAATTAGCCAGGCGTG
GTGGCACGACCTGTAGTCCCAGCTACTTGGGAGGCTGAGG
CAGGAGAATCACTTGAACCCGGGAGGCAGAGGTTGAAGTG
AGCTGAGATCACACCACTGCACTCCAGACTGGGTGACAGA
ATGAGACTAGGTCTCAAAAAAAAAAAAAAAAAAAAAGGTG
CCATCCCTTTACCTAGAGGAAAGGAACATCCTTATCCTCA
AAGACACAGAGGCCAGGAAGAATCTGAACAAGGAGGTCTT
GCTAAGTTCTCCCCAGGTTGTTACCGTCAGATCACACCTT
TTTGTCCTCCAATCATATTTCTCCATGACTATCCACTCTT
CATCAACCCAAGCATAAAAGTAAACAAGCTTCTCTCTTTC
TTTGGGTCTTCATTTCCAAAGGCTCCTGTCCACATAAAAC
TTATATTAATATATTTGTATACCTTTCTCTTGTAAATCTG
TCTTTTGTAAGGGGCACCTTACCCATGAATCTAGCAATGG
AGGTGCGAAGAAAAGAAACCTTTCCTCCCCTCCACCGGTG
AGCTGGACTCTCAGCCACATTTAGGTCCTGACTCAGGCAC
ACAGGGACCCAGGGCACCTCACGAGAGTTAAATCTCAGGA
ACTCTCATTCTGCTGCCCACCTGCTATACACAAATGGGGT
CTCAAAATGGGGAACAAAGTCAAGAGCCACTATCTGCCCT
TGGTGTTTCTTTCATTTATCATCATTTTCTCTTCTTGATG
AATTTCTATTGCCATTCATTCAAAAGACCTATTAAGTACC
TTGCTATTTGACAGGCTTAACTGTGACCTCATCCAGGAAG
TTTTCCAAAAACTTCCTGAAATGTCACTTCCTGCTCTGTC
CTTCCGGGGCACTTTATTCCTACCTCCTATTCTGCCTCTC
ACATATATTACAGGGATCTGTCACTCCCCTGTTCTGTAGA
CCTCCCATGTTTCTGCTCAAAAGAAGAACCAGTCTTATTC
AGCTTCTCACCACCAGCGCTTGACACTCTATGAATGTCTG
TTGATAAAAAATGAATAATGAAAGGAAACAGAGGGGGAAA
CTTAAGTATAGAAACTCTTCATACTCAGAGAGGCAGCATG
GTTTTGTGGTTCAGGGCACAGGCTCTGAAGTCAGACTGCC
TTGGTTTTAATCCTGGCTCTAAGATTTAGCAGGAGTATGA
GCCTAGGCAAGTTATTTAACTACCGTGTGCCTCACCTTCC
ACATTTGAAAAGTGGCAATAATAAGTACCTGCCTCACAGT
GTGCTTGTGAGGATTAAATAAAATAACCTATAGTAAGCAT
TCAGAATAATGACAGGTGTGTAGTAAATGCTCAATAAATG
TAAACTATTACTGTTTTTTCTTCCCCAGTGAATTTGAGTC
TTTATGGTGAAATGTGTATGCACTTAGATGAACAAATGGA
TGGACTTAGGGTGTGAAGAAGAGAGTAAAATTCGAATTCC
ATTTTCAGATAAAAACAGAGGGGAAAAGTCAATGGATTTT
CCGCTTTGCCGTCAGACTTCCCCAGATAGATGGGAGATAC
ATCTAATTTTTATTCTCTTTGCTTTACATGGAATCTGATG
CAACAAGAAGGATGCAGGGGCATAGCAAAGTGTGGCTGTG
TGTAACAAAGAAAATATAGTCGGAGGGCAAAATTTGTCAT
CAAAGAAGGAAAAAAGTATGCATTTTTCTTACTAAAAAAA
TGCATAGTTTTTTCGTTGTTTGCTTCAGAAGTACATATGC
TAAAATTGGAACGATACAGAGAAGATTAGCATTGGCCCCT
GTGCAAGGATGACATGCAAATTAGTGAAGTGTTCCATATT
TTAAAAAAAATCATGAAGGTAGGATTTGGGACCAGTTCCA
CAATATGAACTGCTAAAAACCCATAAGATAAATGGTTACT
TTTAGGGAGCTGGCATCAATCCCTGGTCTGAAAACATATA
ATTTGAGACAATTTAGTTAATCTTGAATTTTAACAAGTTC
CTCAATAAACTCTTTTAAAAATGTCAAATAAGCTTTCTCT
AAGGATTCCCCCAACACTCACCTTTGGTCTGGTAGCTCTC
ACTGGTGTCTCACCTCTCTGTTCAATGTCATAGCTTTGCT
AGAAAGTATAGTGGTCCCCCCTTATCCATGGGGAATATAT
TCTAAGACCCCCAGTGGATGCCTAAAACTGCTGATAATAC
CAAACTCTTTATATGCTATGTGTTTTCCTATACATGTGTA
TATATGATAAAGTTTAATTTATAAATTAGGTGTAGCAAGA
GATTAACAACAATAAACTAGAATAGTTGTAACAATATACT
GCAATAAAAGCTATGTAATGTGGTCTTTCTCTCTCTCTCT
TTCAAAATATCTTGGTGTACTGTTCTGCAGGGTAGTTAAA
ACTGCAGAAAGCAAAACTGTGGATAAGGGAGGACTACTGT
AGTTACAGACTCTTCCAGAAACAGTCAGATGAAGTCTTGA
AAAAGTGCCCATGAACATGGGAACCACTTGTAGCAGATCA
TGGAGACCACAGAAAGAGTTAAAACACACAAAATGCTGCC
TCCAATTCCCAGAGCACTGAAGAGAAGAGTCTCATGCTAG
GTTGGGGAGTTAGTGAAAATGTGCCAAGCAAAAAGAGGCA
GGAACACACACACACACACACACACACACGGGAAGGTGAC
CAAAAGTGCAGGGCAGCATGAGGGGAATTTGGAGCACGCC
AGGGAAGTGAAGTATAGACTTGCTCACACCCCTGCAACTC
CCTCACCCTCTTTTCCTGGATCTCTGTCTTTCCCTGGATT
TCCCATAATAGGATCTTCCATTCTCACCTCTTCTTTTACT
CCCCTTCACCCTCTGTCTCATTTACTTATGAACTGAAACT
GGTCTTAATCGGCCGGGGACAAGAAAAATGTTTAGCCCAT
TGGTTCTCAAGGTTTGCTGTGGGTGAGTCAGAGGCTGGGC
AGTCTCCATTTGTCCCACAGAGCCACTCACCATCCTTCTC
ACCGTGCCCCATGCCCTAGGGGGCTGCCTCCTGTGTAGCA
AAACAACAGGCTTTCTTGCCTCTGGCTTCTGGTTTGCAGA
AGGTTGGCAAAGTGAGGTTGGGGTGCTTATACCCCTATTG
GGCCATCAAGCACTGGCTGAGTCCCTCCATGGCAAAATCC
CAAGCACATCCTATCTTATGGCTCTTCCCACAGTCCTTCT
GCCCCAGATTCCAGTAACCCATTTGCTGTGTGTGCCCCTG
CATAGCTGCACCTAGGCTCTTAACAGCGCACAGCACTTGC
GACTTCTCCTTACCCCGACTACTCTGAAATGGTCCCTTTA
TTAAACTCTCCTAAAATTATCCTAATTTGAGTGCGTCATC
AGTTTCCTTCAGGGGCACTGACACAACAGGGAGCTTGTCT
AAAATTCAGATTCCTGGGTATTGACTGCAGAAATTCTGAA
TAAATAGGAGGTCCCGAGGGGATCTATATTTTTAACAAGC
GCCTAATTCTGATGCTGGTGGTCCAGGGATGATTTTGAGA
GAGATTTGCCTACACCTTAACTGTTACAGTGGACACAGTT
CAGATTGAGTCAAATAGTGAGAATAACACAGCCCTCATAG
TTCCCATTGTTCCATTGTCTCTCCCGAGAAGTCCAAATTT
TTGGGTGGGATCATTGTGAGCCAAGTTGGGAAAGGCAGGG
AGATTTCTAAACCAAGCCCTGGAATCTGTAGGAGGGCTCT
GGTAGCTAGAAAAATAGAATTACATAGCATCAGAGTATGT
GACATAGAGTTTCTCAACACCTCATCGATTTATGCTGGCA
CAGTTTACCTATAGCCGAGGGCCCCTGAAGTTTATTTGTA
TTGATTGCAACATCACTCACAGGACAGGGAGATGTAATAG
ATGGCATATGCTCAAACATGAAGTTGAAGAGTGGGATCTA
TGCAAGCCAGCCACGCATGCCACTGGTCTACCCAATGGTT
GTTACTAACACAATGTGAAAAGGAGGCACTTGGCCAAAGA
GAAAAGAATCAGAAAATGAACTGGTGTTAGGGAAACAACA
AGAACCAATCAGGCATGCAGAGAAAACCCAAAACCTACTT
GCATCTTGAAGTCCTATGGACAGAAGCCTGTCCTGTTTTG
CAAGTATCAGGTGTATTCCTGGAAGATGACTATTTCAGGT
ATTTAGAGTAATACTTGTTTAGGTAACAGGGCAGACAGCA
GAGGCGGTTGAAGAACAATGCCTCTTCTGGGAACTGCAAC
CTCCTGCTGTTTGTCTGTTTCCCTTCTTAGCATAGTAACT
CAGAAGGTAGAGGGGACAGCTCAGATTCTCCTTCACAAGG
ACATGCTGCAGACGTCAGGCCCCACCACTAGTGCCTGCCT
TGAAGGTCTTCAAGCAAGAATCTGGTCATAGACATCCCCT
TAAAGAAAATCTAATTTAAATCCTCTGCTATTGCTAAATG
ATGTGCCAGAAGAGATTACCCAAATAAACTAATTTGCAAT
GACACGAATGAAGTACACGTTCCCCTGTTATTCTGCTTCC
CGCAATAGCACGCCTAGGTGTGATGTGCCATTAATCCCTT
GGTAGCTCTAGAAAAAGAAGAAGATGGGCTGTAGTATCTA
AACCCTGGATTCAAATCTTGGCCCTGTCACCTGCTTTGGA
AGAGTTATTTAACGATTCTGATTATTTGTTTCCTAACAAA
ACTGGGAACCTCGTAAGAAGATGAGATATTTAATCGTATT
GATGTATCTAATCGCAACACAGCAGCTGTTATAGAGGTGT
CAAATGAGAGTGGTCATTCTTCTTACTCTTCTAGACGCTC
TAGTGAAGCCCCATATCACCTTTTTCCTTCCTGTTTGCCA
TAGCTCCAGGTAAGAGATACTGTAGTCAAAATGACAATTT
TGATTTCAATCTTGAAATGTGCAGCCTAAATATAAAGCTC
ATCTATTTGGTTTGAGGTTCAGAGACCCAAACAATTCATT
CTGAGAGATCCAGGTTCTAAAGTAACTTGATCCCTGCACA
GGAAACAGTCTCAACAATGACCTTGTCATCTCCCATTCAC
TCTAATTTCCTGGGCACCAAAGACTTCTACTTCCTCAGTG
GAGAGTCAGATCAGAAGCTATAGACTCCATCCACTAAAAC
TCAATGGCCCTCTCCCAGCCTGCCCCCTGTCTCAGGTGAA
TCCAGGCAGCCTGTGAGAAGATGAAACTCCCCTGCATGAG
TTTTTTTGATGAGAAGTTTTAAAATCACTAATTCAATCTA
TTTACTTGGGTGTTGTGCCACGTGTAACACTTAGAATCAT
CCCTGTTGCTCTCCTCTTATGTATTTCCTGCATGAATATG
AAAACATCCTGAATCTACTGAACTTAATCCCTCAAACCTG
CCATTTTATCAATGACCTACCCTAAATCACTATCTGGGCC
CATTCGACACTCATGAGCCTAGATTATTTTTCACCTAACT
ATACTAGGAAAGAACTTGTGTCCTGTGACTAGCTATTGGC
ATTGACATTCCTCCAACCATCCACAGTAATATACATATTA
TTGGGTTCACTAACACTACATGTTAATGCCGTCTTAAATC
TGGAAGTACTTGGGTGAGTATGAGGAAATTTGGTCTATTG
AAAGAAGCATCGAAGTGTTGGATTGAGGATTAAGCACTTG
ACTTTGGTAGCCTATATCTGTCCCCAAATAGCCAATGTCC
CTGTGGAAGGTGGATGCCATCCAACTCCAAACCAAGCCCC
TGGAAATGCATCCCTTGTTCTTATTGGTGGTAACAGGCAC
CTCCTTGAACCTCTTCCCAGCCTGGCCTCTCAAAGCACCA
AACAAACCTGAAATTGTCTCAGGGGAGCCCCTGTCTCTCT
GACACCAGGGTACTAACAAATTGGACAGAAGCCCCACTAA
GCAGAGTCAAATGTAACTCTCAGCCTAAACCTGATAGTTT
CTTTCTCCCCACCCAGATACAAGGTACCTTGACAACAATC
CTTTAAAAATCAAATAATGTCCCCCTTGTTCTGTGTTGAT
TTTTAAATTTTCATAGATTTCTCCTTTTGCTAAAGCCAAA
TGTAGCTGCACAACTGCTTTTACGTTCCTTGCAAAAGAGT
TATTATATTCAAAAGAAAATGAGAACTCTGGGCTGTGCTG
CCCAGTGGCTCCTAATGTCTGCATTACACAGACAGAAAAC
TGGGATTGGATCCTGCCCATTTTTCTTAAGGGGATGATGG
TATAGAATCTGTTTAGTCAAGAGCAGAGGATAAGAGAGGA
TAACATTTTTCTCCAAACAAAAGAAGGGCGTGTATCCCGC
AAAAGTTCCTGCAGCCAGGCCTAGGAATATCACCAGTGAC
CTGGCTTGCTTCCAGTGGGCCTGTTTGGTTTTGTCCTAGC
ATAGAACATAAACAGCATCCCATAGTCTAGGACATCCAGA
GGCTAAAGTGCCTGAGAGATCCTCAACCCTTTCTGTAACT
ATACATTTATTTTAAGTTCACTCCATGGACCTCCTCTAAA
CTCATAATTTTAACCTGAGTATCTTTTCTACTCGTTCTGT
AGGTTTATAGATCAGTGCTGTTTTATGCTACAAAGTTAAT
TTCCCTTTAACTCTCTTTATGTCATGATGAATTACTTACA
TTTAGGATCACTGTGTTTTTCTTTCTTTAGACAGAGACAG
AGCACCCTAAGTAGTTGTTCATAACATTGGGACCTAACTT
TTGCTAGTTTTCCTTTCTGACATCACAACTTGGTTCAGAT
TGACAAAGCAGTGGTCCCTGCCTCAGAAAGATGATTAAAT
TCCCAATGACAGCAAAGTTCACACAAAGCAGGTCTAACAA
GAAGCCACAGTGTCTAGCGGCAGCCTGCAGAGTCATGTGT
GACAGGAAGCAAGGAGAGGGCTGGAAACTCCAACTGGAGC
AATGCCTGACATGCCTTTACAGTCAGAAGTCTTTCATGTT
TATTGATGCTAAGGAAACAGTTATAATTAGTTATGGCTAA
CTAGGCAACATGAAATACCTTTCCATTTATTCTTAATTCT
GTTTCTGCTCTTACTACCACCACCACTACCATTGATAGAA
GCTCTATGGAAAGAGAAAGAAGGGAGAGTCTGTGGGTAGA
GGGAGGGATGGAGGAAATTGGGCAGGTTGGAACTAATGAA
GGTAGTCTGAGGAACATCACACTATCAACAGTCTGTTCAG
AAGGGAAAGTGATGACAACAGTGAGGACCTTTGTGGAGTG
CTTGCTGTATGCTGGGCACTGTTGTAGGTTGATTACCTGT
ATTATTTCACTGAATCTTCACTACAACACTATCAGGTAGG
AACTATTATGATCCCTTAGAGTAAATGGATTGCTGCCACA
TTGCATGTCAAAGGGTGATGTTACATATAAAAAGTAATAT
TGTAGATAGATTGAAATCACATGTAAATCAAGATTGATAC
TGCATGTATGTAGATCATATGTAGAAGGGTGCATTGGAAT
CAAGGCCATTTGTCAAGATGGCAGGACTCATTGGAAACTG
TTCTTTCCTAGGGGTTACTATTTAAACGAGTGGCCTAGTT
TAGAAAGCAACCTTGTGCCTCTTGGAAAAGGAGTTGGGAA
CAAAAGAAACTAGTTGCTCATAGGAAAAAAGCAAACACAG
AGAGGTTCTGAGATCTGCTCAGAAAGGGATCTGAAATCAA
GACTAAATGTGTGGTCCTTCAAGAAGCAGCAGGCAAGGCT
CATCTTAGGAGGAAGAAGAGGAAGCCATCATCTATGTGTC
ACAGGTGCTGAGGTGTGGGAGACCCAACCCTCCAATCATC
TTCCCTATTTAATTTGCTAATAATGCATCAACATAGTAGA
CCCTGGCACACATCAGGAACTCAATAAATGTTACTTTTCT
TATTTATTTGGTAAGATCCAAGTGCTTTATCAGTGAAGTA
CACCTTTCTGTAAATTTAGTTATACTATCCATTCTTAAGA
ATTGATTTTAGGGCTGGGCACGGTGGCTCATGCCTCTAAT
AACAGCATTTTGGGAAGCTGAGGCTGGGAGTTTGGGACCA
GCCTGAGCAACATAGTGAGACCTCATCTCTAAAAATGTTT
AAAAAGTAGCTGAGCGTGGTGGTGGGTGCCCATAGTCCTA
GCTACTAGGGAGGCTGAGATGGGAGGATACCTTGAGCCCA
AGAGCTTGAGGCTGCAGTGAGTTATAATTGCAAAACTGCG
CTGCAGCCTGAGTGACAGAACAAGACTTCAACTCACACAC
ACACAACAAGGTTTTTGCTAAACAGAAGAGAGATTTTGGG
GATATCTGGCAATAAAAGGAGAAAATACTCCAGGGGAGAT
GGATATGGGAAGGACAGAGTGGGACACTTAAGAGAAGCCC
CACATGATTTTCCCAATATTGCCTGGGCAGCCCTAGGAGC
TGAGGGATGGGACAAGGAGATACCAGCAGCCTGCAGAAAG
CTGCAGAGCTGACCTTGCACACACACCATCCACAGACACC
TGAATGCAGCCCATGTTTATGCCATAGCATGTGCTCTCAC
TTATAAGCCTCATGCACCCGCTATGTTCCTTTAGCAGGAA
AGCTATAGATTATTTTTCCAATGAGTGGCCATTTGGAGGG
AGATGTGCAGGTATTTGGTTTACAACCTCTCCCTGCTTGT
TGCACAGCATAGGAAGGTGTGGAATGTATGATGGCACAAA
TAGTAGAACCTCCTCAAAATACTCTGAAACCTTCATCCTT
TGCAAACCCAGAGGCTCCTTCCATCCTCCACTATCCTTTT
TCAGAAGTCAATCATTTTAATCATAACAAAGCTTTCTTGA
CGCCATATGTGTCCCAACAACCAAATGACAGTCTCAACAA
CATTTACCTGTTAGCTACAGATTCTAGTCTAAAAGGACTC
ATGTTGCTCTCATCTTCCTAGATCCAGTGCCTGGCACAGT
GAAATTATTCAAAAATGTTTGTTGAACCCTTAGGTGATTT
TACTATGTGCAGAAATGTATATCAAAATATTCATTGAAAC
ATCTCAGCCCTGGATCTAAGAGTGGGTTAGATATAGGAAG
AAAGGGTAGTGTACCAAAAAAAAAAAATATATATATATAT
ATATATGGTTTCTGTCTTCTAGAAGTTAAAAGCACATATT
CAAAAGACAGATAAGTAGCAACAGGCATGGTGTGGTTAAA
CACTAAAATTAGTCATTTATATATTATCTGTTTTTCTCAT
ACCCTCGCTGTGCATTGGAAGCTTTGTAAAACTACAGATG
CCTGCAGTTCACACACACAGATTCTGATTAGGTCTGTCTC
GTCAGAGGCTACATTTTTAAACAGTCCACAGGCGATTCAC
AGGCATATCCAGGATATGAATCACTGTAACAAGTGCTAGA
GAACATAATTAAAACAGCTACCAGCAAGAACCAGAGTGTG
GGAGGAGTCTCACGGCACGATTGGAACCTCTTTTGAACCC
TGAATCATACAGACAATTTGGATGGTAGGGATGGAGAGGG
GAGAGCCTTCTGATTGGGAGGAAGAATTGAAGACATTGTG
AACAAAGGAGGTTGAAAATTAGGGAGAATTAGGGAGCTAT
TGTTCAAAGGATACTAAATTCCAGACAGGAGGAATAAGTT
TAAGAGATCTATTGTACAACATGGTGGCTAATCACAATGT
ATTGTGTACTTGAAAATTACTGAGTAGGTTTTAAGTGTTT
TCACCACAGGAAATGATGTGTGTGAGGTAAAATGTATGTT
AATTAGCTTCATTTCCCCATTCTATAATGTGTATATGTTG
TACCCCATACATGTGTATTGTTTTTTATTTGTCAATGAAA
AAAGCAAATTAAAAATGCCAATGTTAATTTAAAAAAAAAG
AGTTGAAAGTCAAATGGATACATATTTGCTTAGTGGCAAC
CACATCTCAGAGTAAGGTGCAGAAGTGCCCATGTGAAGAT
GGGCACTGGTTAAGGTAGTACCACCTGCCTACCTGATGGC
AGAAAGAATATCCTTAATGACCAAAGGAAGGCCACAGAGG
GAAGGTATGCTTTGGCCATGTAAAACCAGAGAAAATGGCT
GAGGTGACTCAATCAATCTAGAGATTTATTATGCCAAGGC
TGAGGATGTGCCCAGGAAAAAGGAACACAAAGTCACAGGA
ACACCTGTGATTTGTGCTTTTTCCAAAGAGGGTCTGGGGT
CGTCAACATTTAAAGGGGAAAGAGTAAGCAGTTGGGGAAA
GAGGAAAGAAAAAATAAAAAGGGAAGACTATAGACAAAAG
AGGCAAGCAATTGCATTCTTTTGAAGCTAGATTGGTGTTC
ACTGAATCCACATTTTAAATGTGAAAAGAGGGGACAGAGG
AATAGTCAACTATGCATTGGCTCCGGCTCAATGAATCTGC
ATTTTTAGGTAAAACAAAGTAAACATAGAGTAAAGGAAGC
ATTCAAATATGTATTTGTCTCAGGTGAGCAGAGGGATGAC
TTCTAATCCTGTCTTTGTTCCGTACCTATGAAGATAAGCT
GTTGATTTACATTATCAGGGTGAAATTCAACAGAACTCTG
TTTTAGGGTAAAGATCTTGGGGTGCACAGAGAATTTTCTT
GTGAGTGAATTGTGAGGGAGGCCCCCTGGGGAGGCCTGTA
ACCTTCTACCTTTGTAGCTATCTATTTAGGAACAAAATGA
AAGGCAGTTTTGAGTGACTCAAGCTTTTTTTTTTTCCCTT
TGGCATAGTGAGTTTGGGGTCCTGAAATTTTATCTTCTTT
TCACAGCCATAGCATGGGAAGTAGGGCCCCTTTCTTTGTA
CCTACAAAACAGCTGTGGATGGCTACAAAAATGGTCTTGA
AAAAATGTTGAGATAGACAAAGAAACACATGCATTCCCAA
TCCCAGATTTCATTATTAAGACTCTATCTCAAGAAAGGTG
TTTGAGTTTGAGGTCCCACATTCTTGGAATGGTGACTACT
GGGAGCTTCACCTTAAGGGTTGAGAGGATGTGTTTCCTTG
GCTTCCCTCAATTCCCAGATTATCGAGTTTCTTTCTTTCA
GTGACTCAGTGGCAAAAGTCTTTTGCCTTTCTACTTCCTT
TCTAGGGAGTAATAAAGAAGAGGGGTATGAGTGGGACTCA
GGGATAACTGGAGGTAGAGAGGAGGTTCAAGAGATGAACC
AAAAATATCTTAAATAAAAAATGCTCCCAGCAGAGGGTCA
GGGGTGGGTGTGCCTGATTCCGAATGCATGTCAAATATGC
ATTTGTCTCAGGTGAGCAGAGGGATGACTTCTGGTTCTGT
CTTTGTTCTGCACCTATGAAGATAAACTGTTGAATATAAG
ATGTTCCTACCTGTTCTAGGGCAAGACAAGGTAGTTAAAA
GAAAAGAGGTAATGGTAGATGCTACCCCAAATGGAAAGGT
GAGGGGTTATTGATGGCACACACCAAATTTAGTAAGCTCA
CTTATGACACCCAGTAAGGACAGTTTCATTGCATGAAGCA
CTTTTTATGCAGGTGTAGGGACAGATCAGAAGATTCTGGA
AAAGGCAGATCACCAAAGAACTCAAGACGTACTGATATTT
TGCCAATTTCCTTCATCAACAACTTGTCTTCTTTACCAAC
TAAGGGCAAATAAAGAGAACAAACTAAAAAAAAAAAAAAA
AAAAAAAAAAAAAGGATTAAATAATTAAACAAAGAACTTA
AATAAGAAGACCCCCCCCCCCAAATCTCCCAAGATAGTGA
GAAGTGTATTTGCGTCATGTCTGCCTAACAATGAGCTATT
ATTAGGATGGTAGAAAATAGCAGCAAGTAAGGACTGCAGA
TTCCACCCAGAGGCAGAGCCGACAAAAGACACAACAGTTT
CCTGGGAAAGGAAGATGATTCCAGTTTAATTCATCCAACA
AAACTCTTCCAAGAATGAGATCAAAAACCCTAACTGCATC
TTGGAGGGAGCTGGAGGCTTTCCCATCACAATGAGGCCAA
CTGCTACCATCGGTGCCAGTGCCAGAGCCATGCAGGCACT
ATCATGTCTGCTTGGGCCAAGGAGCAATCTAAATTAAGAT
GATCATCTGGGTCCTCAGGCCCTCAGGGTGAGTACATATT
GCAGCAGTTTCAGCCTGTTTCATGCCCTCCATCTGCAGAT
CTACAATGTCTATAGCCAGATTCACTGACCCCCAACCCCT
CAGCTTCAGATCTCAATCCCCAGAACAATCTGGGCTTAAG
ACAGGGAATATTGAAGTGGGTTTAGCACTTCCTCCTCCTC
TCCCAATGGCAGTGGCATCCTGGTGTTGAGTCATTCTCCA
GATTAGGTTGAACCAGCTGACCACTGGGCTCCTTGTGTGT
CACCTGAGTCACCCTCACTCTTGATTAGGCCTAGGGGTCC
TCAGTGGGCTTCCGCCCTCACCCCTGGGTTGCAACTCTCT
AGTCGAATAACATGCCCATTGTAATTACAAAACTCCTATA
CCCAAACTTCTTCCTGGGAAACAGTGAAGAGTGTTGCACT
TTTCCTTCTTTCTTTCTTTCTCTCTTTCTTCCTTCCTCCC
TCCCTCTCTTTTCTTTCTTTCTTTTTTTCTTCCTTCCTCC
CTCCCTCTCTTTTCCTTCGTTCTTTCTTTCTTTCTTTCTT
TTCCTTTTTCCTTCCTTCCTTCCTTCCTTCCTTCTTTCTT
TCTTTCTCTCTCTCTCTTTCTTCTTTCTTTCTTTCCTTCG
AAATGGAGTTTCACTCTGTCACCCAGGCTTGAGTGCAATG
GCGCCATCTCGGCTCACTGCAACCTCTGCCTCCTGGGTTG
AAGTGATTCTCCTGCCTCAGCCTCCTGAGTAGCTGGGATT
ACAGGCGTGTGCCACCATGCCCAGCTAATTTTTGTATTTT
TAGTAGAGACGGGGTTTCACCATGTTGGTCAGGCTGGTCT
CCAACTCCTGACCTCGTGATCCACCTGCCTCGGCCTCCCA
AAGTGCTGGGATTACAGGCATGAGCCACCGCACCCAGCCA
TGTGTTGCACTTTTCGACCTTGGTTCTCATCTCATCCTTG
GTTCAACCATCTCGTCTTGCTCTTGATTGTTCTGAAATGG
GAGAGTTCCCTGACCCCCCTCACAGAACAGGCAACAGGAG
TGTAGCTTGTCTGTTCAGCTGCCTTACCTCCCTTATGGGA
GTGGGAGCATGCAGACAGGCAGGTGCAAGAGCCAGGGCGA
GCACTTTTGGGCTCAGGTGCCATGGTAGCATCTAGGGATA
GGTGCCTGCAACTCCCAAAGCCCAAGTGGGTGTGTTACAG
TGCTCTTTTAGCTCTGCTGTCTGCAGATGGCTTAAGAGTT
AACCAGCTCAGTGCCCTCTTGGTACCTGAGTCCTTGTCCA
GTATCCAGGAAGAATTAGGTCACATGGACGAATTGAAGGA
TGGCAAATGCAGGGGACTTTGTTGTCAGATGGAGATGGCT
CTCAGCTGGAGGGATGGGGAGCTGAAGAGGGGATGAAGTA
GGAAGAATGATCTTCACCTGGAGTTTGGCTGTCCTGCAGC
CAATCTCCTCTCCAATCATCCCCAGATGAACTCCTCTTGA
TGTTCAGATATTCCTTCTTTTCTTTCCTTCTCTGCCAGGC
CAACTTTTCTGCCTGCTCATCTACTTGTGGAGCATGGGAT
TTGGGGTTTATATGGGTATGAGATAGTGGGGCATGGTGGG
CCAGAAGGCAACATTTGGGTGCAAAAAGATAAATGCCTGT
TTCTATTTAGGGCCATGGGTTTCCAGGCTTGAAGGTGGGG
CCTTTGCCAGGGAACCGCCTTGTTCTACCCAGTATTTCCC
TGTCTCTTGTCCATATCAGTACCTCTCTCCTTATCTGAGG
TTAAGATCAGGGGAGTCTTTAGCTCTGTATCTTAGTTTAG
TGTTGGGGTCTGGATTTCTGGGGAAAAATCTGCCAGAGCC
TGGCAGCCTGCCCTGAATTCCAAAAATTACCTGCCCCCAA
TTTTCAGTGGGCCCTGCTCGTGTTTTGGCATAATTTGCAA
TTCCACTTGGAGCACCTGGTACCAGCTACTTAGCTGAACC
ACTATGTGGAAGGCTGAACTCCTTGCACCTGTGCCTTCTC
CAACCTCTCCTGTCAGCTTGGCCTATCCCACTCTGAAGGG
CATGTCTAGTGCCAAGTCTCAGTCCCTTTCCTGCCTACAC
TGTCCTGCTCCCAACAAACCTCCACACCTCCTGATAAATC
CTGGCACAAGAGAAGCATGTATGGGAAAGTGTCAGCCTCA
GAACTTCTTGGGAACTGAGAGTGAGGGAGTTGCTGGGGAG
GAGGGCTGGTCCCAGATCCTAATGCCCACCTTGCTTCTCC
TTGAGGATTCTGGTTGATAAAAGATACACAGATTGTTAAA
TGAGGATTGCGACATCAGTTCTGTTTGACTTTCTGTAACA
ATTAGAAGACTAGGGAATATAGCTGGGTTTCTGACCTCCC
ACTCAAAATTATAAAGAGCCAAGTCTTCCCTACAAGGTGG
ACTTATCCACCCAGTCCCAGGCTGAGAAGCTGGAGATCAG
TCCTCCCTGCTCTGAGGTGGTCCTACCAAGGGGTTGACCC
ACAGAGACTGACCCATTGCTCTGAAATAAAGGCTAGTTCA
AGAAGAATCAGGAAATGGGGGAGCATGTAGAAGTGAGTGA
CCTTGAGTTTTTACCCTGCCCAGTAGAGGAATAGCCAGTG
ATTATCAAGCTCTCATCAATGTGTCTGATAACTAAAGTCA
TTCTTCCCTCTTTGGAGTGCGAAAGGTATAGGAATGAGGT
AGGTCCTGAAAATTCCCACTCCATCCCTTCCCCCAAATGA
AGAAGGTGTTGATGGAAGCACCTTCCTTTCTGGGTTGTGG
AGGAGATGATTCAACTGAGCCAAATGACATATGAACAATA
GGAACAGTTCTACCTCCCATGAACTGTGGGCTTGCTGTCT
TCCTCATGAGTCAGTTTTAGCAAAGTGTGGCCAAGAAAAT
CCCCATGATGGAGACTGGGTAAACAGTCAACCTCTGTGGG
TCACCTCCCTTCCATCCTCTACCCAGTGCAAGTCAAAGCT
GCCCATCACTGGGCACTGGGCAGTCAGGGGACTCCTGATG
ACTGACTCAGAGCAGAGTGATGTAGTGACAATCAGGCACA
GAAAATCAAGTTCCACAGAAGCCTGACAAATGAGCGCTTT
TCTCTGCTCTCAAATCCTTTTCAGTGAGGAAGCTTTCTCC
AGCATTCAGGCGGCACCTAATGCTCCATCCTGAGACCACA
GAGATAACTAAGATGTGCCAAAGTTTTTGAGGAGACGGTG
ACATCGATGCTCTGTATGTTAGTTCAGAGGCTAACTGTAT
GTGTCACAAGTAGCATCTGTGGATAAGTGGTGGAGAACTT
GGGAAAATACAAACATCTTGGGAAAAGAAAACCCTTCCCT
TGCAGCCACACACCAGAGACTATTCACAAGAGTCATCTTC
AGTAGTGGGCAATTTCTCACACATCTGCACAGTTTATGGC
TAACCTTGGAAATAAGCAACCAGGCTGGCTGAGTTCCAGT
TCAAGAGCAATCAGGTAGGGCATACAGCCTCAAAGACAAT
TTCTTTTATGATCCTTGTCTTGATTCTTGATGAAATGGGA
ACTTTTAAAAAGCTACCATTGGTGTAAGGAGATCTGACTT
CATTTTTTACCTTTGAGAAGTTATTTCCTGTAATCATCCA
AAGCTTGCCTAGTATCTCTCATTCCTGGATGCCAGTTTCA
ACTTTATGCGGTGGAGTGCTCCTTTCTACTTTCTGCCTCC
TTCCTATGGCGTAGTCTTCAAAATGAATCTCTACTCTTCA
GTGGTTTCTCTCGTCCTGTGGTTCTCAAAGCGTGGTCCCT
GGACCAGCAGCATCAGCATCACCTGAAAGTTTGCTAGAAA
TGCAAATTCTCAAGCCTACCCAAGACCAACTGAATCAGAA
ACTCTCGGGGTAGAGTTCAATCATCTGTGTTAACAAGCCC
TCCAGGGGGATTCCAATGCATGCTAAATTTGAAAGCCACT
CTTCTAGGGCAACTGATCCTTTTGATTAACTCCTACCACT
GATATGCTGGGCCAGAGACCAAATGATGATCCAATTCTGT
TAAATATTTAATCAATAAACTATTAATATTTAAGTTATTT
TTGGAGGCTGCTCTGATCACTGGAATCCATGGCTAAAGCC
AAGTTGTCTGAAAACTTGTCACAAGCCCTCACAGTTACAT
TTTATCTTCTTCATGTACTCTAGATTCTATAAAGTAATTT
GATATCCTTGGCATAGTTTTCTTTGTCAAATAGCTCTCTA
CTGCTATAACAAGATCTGTTGAGAGAGGCATCAAATGCTT
TGTTAATGATCTATTCTATTCACACTAGTGAAACCTCCAT
TGTCCACCAAAATTGGAATGGTGTCAAAGAGTCATCAAGT
TTTCCTGAAAGGTTTTTTTGTTCCCCTTATGTGCTACCCA
GGGCTTACCTATTTATACCCTATGAGCTCAGTTTGATTAG
CTTTCAATGCATTGTCTTACAAGTGATATTAGATGAATGA
AAGGGTTGTTTCCTTTAGGCTCCATCATCAATGAGTTTCT
TCCTGTGTCAGAGACCTCAAGTAACTTTAATGTGTCTTCA
GGCAAAAGATGTCAGGAAAAACCTGGCAGGAAGGGGAAAA
CTGTTCCTTGTCCTATACTTTTGTGTATCTTCCTACCTAT
ACCTTCTGGTTCCTGACTTGGCTTGACTTGGAATTGCACT
CCTTTTCCGAATGAAAACTGGTTATTAAAGACCTTTTGCA
TGAATTTCTGTTAGCAGCCCACTTCCCAGTGTTGTCTCTC
TCTCTCTCTCTGCCTCCAAATCTCAGATAAAATCTGATAC
CATACTCACCTCATGATTCTATTTCAGCAAAATTTGATTA
TTCTGGCTTAGCTTTCTCAAACTTCAGTGTATATCTGAAT
CAACTGGAGGCCTTGCTACTACACAGATTGCTGGGCTCCA
CTCCCAGAGTTTCTAATTCAGTAGATGTTAGATGGGCCCA
AGAATTTGCATTTCTAAAAAGTTCACAGGTCAGGCTAATG
CTGCTGGTCCAGGGACCACAATTTGAGAACCCCTGCTGTA
CACTGGCACACGGCAATATCTGCATTCTTTCTGATGATTG
CTGTCCTGATGCCCTTCCATTCTCATTGCAGTGTTTCATG
TCTTCCTCTGTTTCATTCATTCCCTTTACAGCATCCTATT
TCTTGCAGGTTGCCAGGCAACTGTGATCTATTGCTTGGGC
AAGAAAAGGTAATACAAACCTCACCATTTTCCCATAACTT
TTATTTGGTACAGTGGAGTGACCTGGCTCCAGGAAAACAA
CTTACTTCTTTGCTAAAAGTAAAGTCCTTGGAGGGTGTTA
AAACCACACAGTATCTTTTAGAAACTTAATGCAACCCATG
GTATTTACTGATGGACACCCAGACACATGTAATAGGATTA
TAGATCAGCCTCATTTAAGATAAAGTATGCTGGGGGAGAT
CAAAATTACTCCCTGTGGGACCTAAATTAGGTACAAAGCA
ATTAACTTTAAGCAACCAAAAAACTGGTTCTATAAAAATT
CCATTTCAAATCAGCTCTTAACTTCAAGCTCATTACCAGG
TACCTTCACTACATAAGAGACAAACAAGTCTCTGGAGATG
GAAAATGCGAACTAAATTTTGAGACACTTCATTGAATAAG
AAATTTGATGAAGACTTAGATCTAATCTCTTACAAGGGTC
AGCTATTTCTACAGACTTTCTGACTTTTCAAGTCACTTCC
ACACCCAGAAAGACAAATCTTCTCATTCCTGAAAACGAAT
ATGTTTATGTTTCAATTCCATTGATGGTTCAGTTGGTGCA
ATATTAAATACACTTGATTTCATTCCATTTCTTTTTGAGT
GTGAGAATTTTAAACAACTTTTATTGAGAGCCAACACATC
AGCTCAATAGACCTTTATTTTCACAAAGTGTGTTTCTTTG
CTTGGCATATGGTAAGAACTTTATAAGTGTTTGTCAATTA
AACATTAATAGATAATTAATTGTTGAATGAATAAATTAAT
GAAAGTTGTTGACTTAATATATGATTATGAAATTAATGTA
AGTGCTTTAAAAATTAGAAAATACAGAAAAATAAAAAGAA
ATAAAATAATCATCCATAATCTCACAACCTGAAGCTAACT
ACTATTAATTTTTGAAACATTTTTCCCATCACATGTGCCT
ATGTGTGTATGTAGGTATATATAATTATTACCATATTGTA
TATAAAGTGTCACATTTTGTGAAATTTACTTTTATACTAG
AAATTTGTAGCAATGTAGATGGAGCTGGAGGCCATTACTC
TAAGAGACTTAATACAAGAACAGAAAACCAAATACTGCAT
GTTCTCACTTATAAGTGAAAGCTAAACATTGAGTGCACAT
GAACATAAAGAAGGGAACAACAGACACTGGGAATGGGACC
GTTAGTTGGGGGAGGGAGGAGGGGGTCATAGGCTGAAGAA
CCACCTGTGGGTACTACGCTTACTACCGGGGTAATGGGAT
GGTCGAGACCGCAAGCCTCACCATCATGCTGTTTATCCAT
GTAACAAACCTGCAAGCATATCCTTTAATCTACAATAAAA
ATGGAAAAAATTTTTAAGTCACATTTTGTTAATTTACTTT
TTTTTTTTTTTTTTTTTGAGGCAGAGATTTTCTCTTGTTG
CTCAGACTGGAGTGCAATGGCACAATCTCGGGTCACTGCA
ACCTTTGCCTCCTGGGTTCAAGCAATTCTCCTGCCTCAGC
CTCCCGAGTAGCTGGGATTACAGGTGCCCACCACCATGCC
CAGCTAATTTTTGTATTTTTAGTAGAGATGGGGCTTCACC
ATGATGGCCAGGCTGGTCTCAAACTCTTGACCTCAGGCGA
TCCACCCACCTCGGCCTCCCAAAGTGCTGGGATTACAGGC
GTGAGCCACCATGCCCAGCCTTGTTAATTTACTTTGAAAA
TGAAAATTTCCTGAAATCATTAGCAATTCACTGAAAAATC
ATTTTGATGGTCATGTAATATTCCAGTGAGTGAATATTCT
CAATTTAATACTTCTACTATTACTGGATATTAGGGTATAT
CTAATATTATTTGTATGTGCCTAGATAAATATGTTTCTAG
AAAAATATTTTATTTATGATTAGAATCTATTTCTTAGAAT
AAAATCATTGGATGAAAAGATAGAAATATTTTTAAAGCTC
TTGATACGTATTGCCAAATTGTTTTTCAGAAAGGTTGTAC
CTGCCTACAAGATTATCAACACTGTGTGAGAACATCCACT
TTGCTGAACTCTTTCTCACATATCACCTTTAGAGATGTTA
CGTGGTATGTTTTTAATTATCATTTAATCCTTTGCTAGTT
AGATTAAACATGGCAAGTTTCACTAGCCATTAGTACTTCC
TTTTTATGTGAAATGTCTGTTCATGTTCTTTGTCCATTTT
TCAATAGCATCTTAGAATATTTATTGTTCACTTGCATATG
CTCTTTGTACATTAAAGATATCAACCCATCATATATCATC
TCCTATTCTGTCAATTGACTTCTAACGTTGTTAATGATTT
TTTAAATATAAATAAATTCTGTTCTATATGTTTTTCCCAT
AGCTTTTAAACCTAGAATGTATTTCCTCAGCCATAGACTA
GATAATAAAACTCTATTTTTAAATAAAGATTTCTAAATTG
GTTTACATGTTAAAATTAGCATTTTAATTTTTCTAAGAAA
ATATTTGGCATAAGAAGTAAAAACTTGCTTTCCCAAAGAG
ACTAAATAAAACAAACCACACTTCTCCATTTATGATTAAT
ATATATTAAGTGTATATATGTATGTACTTTATATACAGAT
ATATATATAAATATGTGTGAATATGTGTACATATATACAT
GCATATAGTCATATAATTGGACATCTATACACAACGTATG
TATATATACACACATACATACATATATATGTGTATATATT
TATACACACACACACATACTTCTAGTACGATGTTATCCCT
TTTCACTGAATTATTTATCAGCTTCTGCAATTGCATTACA
GTTTTAATTATTATAGCTTTACAGTATGTTTTAATAACTA
AAGCAAACACCCTCATTATGTCACTTTCTAAAGTATTCTT
GGCTATGCTTATCTATTCATGTTTTCTCAGCTATTTTCAG
ACTGATTTAGTTGTTTTTCCTCAAAAATTTCAATAGAATT
GCATTAAAATATGTTTTAAATATTCACATTTCATATTGGG
ATAGACAATAAATCTATCCATTTATTTAGAACTTCTTTTA
TATTTCTCAGTAAAGTTTCACAGCTTTTTTATATATATCT
TATCTATTTCGGGAAATAGGTATCCCTTGTTGCCTTATAT
TTTTATCCTTATTGAGAATAGCATCTTTTCTCCTTGTAAC
CATTTAGTTGATTTTCAATGGCATACCAAAAAAAACCCTA
TTAATATTAATGCATTTACTTGGTATTCAGTGACTCCTCT
GAAGTTCTTTCTTAATTACACTTTTCTTCAATGATTTTCT
TGCGTTTTCTTTGCAAACATAGAAGAAAATGATATAATTA
ACACCATTATGCTCACCAGCAAACTTTAGCAAGTCTTAAC
TTTTTTCCATATTTGCCGCTAATGCTTTTTTTTAATAAAA
CCATAGATGAAACATTATTGACATATTTGAAAACTATTCA
TACCCCTCCCTAACAGTAGTCCCTTCTCCTTTTTTCTCAG
AGATGTCTATGAGCCTAAAGTTACTTTCTGGGCTCATACC
CCTCCCTTTTATGGGTTTATACTTACTACTTACATGTTAG
TAAAAACTATCTGATTATTATGTTTTAAAATATTATGAAA
TTATATTATAGTGTATTATTTGCAGTTTTTCTCAATAAAA
TACTGTAATATTTATTCATGTTGATATAATAGTTCTCTCT
TAGTGATTTTCATAGTTGTATTGCATTTGATTGTGTGAAT
ATGCAACAATGTGTTTATCCATTTTTCTTTCGATAGGCCT
TTGCTATTGACAGTGCTTCCATTCCCACATGTGTGGCCTT
ATGCAAATGTGCAAGAGTTTCTTTAAGACGTATGTGGGTA
TGCTCACCTTCCACATTATTAAATATTGCCAACTTGCTCT
CTGCAGCCTTTGTACCAATGCAAGCACCCTCCAGATAGCT
ATCTGAGCAAGCTTCCTTCCACATCAAACCCTGCATGAGG
TACAGTAAGACTTTTATTTGCCAATCTGAAGGGTGTGGAG
TGACATCTTATTTTGTTTTAATATGCTTTTACAACAGGCT
TTTTTGGTTAAGGGCCAAGTTTGTTCTTTGAGTTTCCTTG
GGTTTGTTGTTGTGTGTTTTTCAACCAACCATTCAAGAAT
GTTAAAACACGTTCTTTGCTCTTTGGCGCTGCCAAAACAA
CTTGTGGGTTAGATTTGGCCTGCAGGCCATAGTTTGCACA
CCCTTTTCTTTGTGAAAACCAGTGAAGTTGAGCATCTTTT
CAGAGGATTATTGACCATTTTCCTCTTTTTAATTGAAACA
CAAATTTTGCCCATTTTTGTGTTGGGTGATTTGTCTTTTC
TCATGGATTTGTGGGAGATCTTTGTAAATTCTGAATATGA
GTCTTTTCTCAGTTATATGTATTGTCAATATCTCTTCCAT
CCTTTGGCTTGGTTTTTCAATTACAGCACAATCTTCACTA
GAAGTCATTTCTTGGGGTTTCTAAGTAGAATTTTGACCCT
CTACAAATAATGTGTCCTCTCCTTTTACATACACAGTCAT
TCCTCTTATTTTTATTTCAAGCCTCATTACATTGGCCACA
ATGTTCACGGCAATTTAAAATAGTGATGATTATCTATGGT
TACCATGTTTTATTTTTGATATTTTAAAATATATGTTGAT
CATGTGAGTTAATATGGTTGTTTCTGAGTAAGAACAGAAT
CGGGCTTTTTGTGCCTTCCATTACAGTAGTCCTCAATCCT
TTCAAGCCATGGACCCTCTCTCTGTAGCAAAAGACATTTT
TGCATTTTCTGCTAAGCCAATGGGCATTTGCCATTATGTA
AATAAAATCCCTGTGCTTTATACTGGATGGTTAGCTCATC
TTCAAGCTCAGTGGTGACTAGTCACTAGTAGAAAATGCAG
TTTCTAAAGAAACACATTCTTGTAGGTCATGAGTGAATGA
GTGAATGCATTAACATGTGAAATGAATAACAAGAAGACCT
CAAACAGAGAACAGGGCACAGGCATACCTGGGAGATATTG
CAGGCTCAGTTCCAGGACACAGCAATAAACTGAATCACAG
AGATTTGGTTTCCCAGTGCATATAAAAGTTATGTTTACAC
TATAGTGTAGTCTGTTAAGTGTGCAAAAGCATTATGTCTA
AAAACAACTCACATGATATAACTAAAAATACTTATTGCTG
AACAATACTAACAATTATCTCAGCCTTCAGCCAGTCATAA
CGTTTTTGCTGGTGGAGAGTATTGCCTCAATGTTGATGGA
TAGTGACAGATCAAAATGGTAGTTACTAAAAGTTGAAGTG
GCTGTGGCAAATTATTAAAATAAAGCAACAATGAAGTTTG
GTACATTGATTGACTCTTCCTTTCAGGAAAAAAACGTTTC
TGTAGCAGGTGATGCTGTTTGATAGCATTTTACTTACAGT
GGAACTTCATTCAAAATTGAAGTCAATCCTCTCACACCCT
GCTGCTGCTGCTTTAATAACCAAGTTAATTTAATATTCTA
AATCCTTTATTGTCATTTTAACAATGTTCACAATGTCTTC
TTTAGAAGTAGATTCCATATCAGGAGACCACTTTCTTTTG
CTCATCCATAAGAAGCAACTCCTCATCTGTTCAAGTTTGA
GTTGAGATTGCAGCAATTCAATCTCCTCTTCAGGCTCTAG
TTCTTCTAACTCTAGTTCTCTCGGTATTTCTACCATACCT
ATAGTCACTTTTTCCATTAAAATCTTGGACTCCTTAAAGT
CGTTCATGAAGATTGGAATCAAATTTTTCCAAACTCCTGT
TAGTCTATATATTTTTACCTCTTCCCATGAATCATGAATG
TTCTTAATGGCATGTAGAATGGTGAATTCTTTCCAGAAGA
TTTTCAACTTACATTGCCAGAGCCATCAGAGAAATCACTA
TCTATGGCAGTTATAGCCTTATAAAAATGCATTTCTTAAA
TAATAAGACTTGAAAGTCAAAATTACCCCTTGATCCATTG
GCTGCAGATAGATGTTGTGTTAGCAGGCATGAAAACATTA
ATCTCCTTGTATATTTCCATCAGAACTCTTGCATGACTAG
GTGCTTTGTTAGTGAACAGTAATATTTTGAAAGGAATCTT
TTTTTGTTCTGAGCAGTAGGTCTCAACAATAGGCTTAAAT
ATTGAGTAAGCCATGCTATAAATAGATATGCTGTCATCCA
GGATTTGTTGTTCCACTTATAGAGCACAGGCAGAGTAGAC
TTACCATAATTCTTAGGGCCCTACAATTTTTGGAGTAGTA
AGTGAGCATTGGTTTCAAATTAAAATCATCAGCTGCATTA
GCCTCTAATAAGAGAGCCAGCCTGTCCTTTGAAGCCAGGC
ATTGACTTCTCCTCTGTAGCTATGAAAGTCCTTGATGTCA
TCTTCTTCCAAAATAAGGCTATTTTGTCTACACTGAAAAT
CTATTGTTTGGTGTAGCCACCTTCATCAATGATCTTAGCT
GGATCTGAATAACTTGCTGCAGCTTCTCCATCAGCACTTG
CTGCTTCACCTTGCACTTTTTTCATTTTTTTTGAGATGGA
ATCTTGCTCTGTCTCCCAGGCTGGCGTGTGATGGCATGAC
ACCTTGCACTTTTATGTTATGGAGATGGCTTCTTTCCTTA
AACCTCAGGAAGCAAACCCTGCTAGCTTCCAACTTCTCTT
TTCCAAACTTCCTCACCTCTCTCATAGAATTAAAGAGAGT
TAGGGCTCATAGAATTGAAGGGAGTTAGGACTTTGCTCTG
GAATAGGCTTTGGCTTAAGGAAATGTAGTAGCTGGTTTGC
TCTATTCAGATTGCTCAAACTTTCTCCATATCAGCAATAA
GGCTGTTTTACTTTCTTATTTTCTTTGTGTGTTCACTGAA
ATAACACTTTTCATTTCCTTCAAGAAATTTTCTTTGCATT
CACAACTTGGCTAAATGGCAAGGGCCTACCTTCAGGACTC
TCTCAGCTTTTGACATGCCTTTCTCACTAAGCTTAATCAT
TTGTAGCTTTTCATTTAAAGTGAGGGACATGCCACTCTTC
CTTTCTCTTCTTTCCCTTCACTTTCTTTCACTCTTCCTTT
CACCTAGAGACCATTGTAGGGTTATTAATTACCCTAATTT
CAATATTGTCTGTGGGAATGGAGAGGCCAGAGGAGAAGGA
ATGACCAGTCAGTGGATAAGCAAGTATACATACAACATTT
ATGGATTAAGTTTGCCATCTTATATGGATTCACTTCATGG
TGTCCTGAAACAGTCAATAGTAACATGAAAGATCACTGAT
TACAGATCACCATAACAACAGATATAATAATGAAAAAGCT
TGAAATATTGTGAGGATTACCAATATGTAACACATAGACA
CAAAGTGGGCATATACTGTTGGAAAAATGGCACAAATAGA
TGTGCTTACCTCAGGATTGCTACTAGCCTTCAATCTGTTA
AAAAAAAAGCAATATCTACAAAGCACAATAAAGCAAAGCA
CAATGAATCAAAGCACAAACAAGGTACTACATTTAGAAGG
AGGCTTATAGGGCTGAGGTTCATAAAACATGAAAGAATAT
TTTGTAAAACCAAATAAGTGATATACAATGATAAGTTATT
ATTTAAGTTAGCGGCAACCAGGATCACCGTACTGTCGATA
TCTGCATGGGAAACTTCTAGTTGCCAGGTATTTTAAAGCT
CTCTTGAACTTCTCCATGGGTACAACTGTGAGAAAAATTG
AGATCAGGTTGTTTATTATTTTGCATGTGGCAGGTTTTCC
AAAACTACTTGAGTCTGAGAACCATGTTATTCTTCTTTAT
GTTTTCATGTGAATTACGTAAGAATGACCTGTGGTACTAG
CTTGATAAATGTTTACAAATTGAAATCATTGAAGTGGAGA
ATTTCTAAAGAATCCTGGGCTCAAAAATGATTCACTCAGA
CAGGGAAATACGAAGGGAATCATATTACTTCTTCAAACAG
GCAAGAGAGGCTCTACCAACAGATGCACTATGCTACCTGT
GTTTCCAGAATATGTTGGTAAAGCCTCTTTTACCTGGGAC
CTAGAAAGAGTGAAGAAGGGGATACTAGAACTCAAGTTGC
AATTCCCAAAAACATACTTTGCAAATCACAAACTGAAGAA
GCAGACACCACTGCTTACTTTATGGGGGCAGGTGGGAAAA
AATGTCCTTGTTTTTGAAAGGTGACTTCATTCCAGCTTTA
TTAATGCTTGTAACTGTACTGTTGAATAAGAAATAATACA
ATGAATTATAATAGCTCTCTCTGGAGACTATCTTCAGCCT
AAAAATATTGCTACATTCCAATGACAGTCACTTGAGATCC
ATTCTGGAAAGACAAGACACACATCCAGTGCTCCTGTTCC
TGCTCCTGCTCCCATCCCCACCTCCACCCCCATCACCTCA
TGAACACTTTTCCTGGCATCTACACAGAGACCTCGTCAGG
ATTTAACCACCTCATACACCTTTCCTCCGGACATTTTTTA
CCCCCTAAATGTTCCCAGAATGCTCTTTGAGTAGGCTTTC
TCTGTCCTTTGTCTCTGCTTCTACCCTGATATTGATGAAA
GGGACCACCTTGTAAGATGCATGTTGGCTGGACAGCTCCA
GCTCCCTGGGAGCCTCACAATGAAGAGAGGGTTTGACTCC
ATAATTTTATTACAACCGTTATTCACCTGCAGGGCACAGA
AGCCAGGGAGGTGTGCTGGGACCTCAGGAGCTGCTGACAG
GTAGTAGGCAATCATGTCATTAGTTTAACTTTCAAAAGCC
TGAAGACACAAATATACTGCCTATCTGGTGTCTCAGGCCA
TCAGTGTCATAGCAGGCCTGTTACAGATAAAGGAAACTCG
TGACACCATGTCTGTCAAGCTGGAGAAAATGGGTGCAGAG
GGACAGCTACACCAGATAAGGAAGCACGTGGAGGGGGGCA
CACAGCAATTTTTCTCCAGGGGGAGACTTTCCTAAGATAT
ACCACCATAAGAGAAGAGAATATTGGAAAAGTGTGACATA
CAAAGCACCTGAAATGATTCCCAAAATATGGGACAAGTGA
TAATGAAAAAAGAAGAGTCATTATTCTCTGACCCTGGGCC
ATAAAGCCCTGTGATTTTCCAACTCTATCTGCTTTGGGAA
ACAGAAACTGGAGAGGTGATAGATTATACTGCAACATTGA
CCTCTTTCAAATATTCAAAACAAAATCCCCGCTTTTTCTT
TCAGAGAACAGGCTGGGTCAGGGCATCTGTATTTAATTGT
GTCCACCCTCTTCTCTGTTTAGGTGACCAATTGTCATTAA
CTTTAGATGATTTTCCTGGAGGAGGAGAGTGTGCAGGAAT
GAGAAGAAAATACCATCAGAATCATGTGGACCCACATTCA
TCCCTCACTTCACCCCTTCTGGGAAGGAACTCAGCAGGCT
CAAAGATATGGAAAAAGCTACCAGAAAAACAGTACCTGGG
ACAGAGGGTAGAGATTCCTATGGCAGGAATGAGACTACTT
TTAATCTTTCTTCCATCATCTCAGCTTTTAAATTTCTCCC
TAGAGAACATTTGGGTAGTAAGATTGAGGTGCGTGTTAGG
GTGTCAGGTGCACCCTGTGTCCTGGAGTTAGATGGTACAG
GCTCCTTTGTCTGGAGGCAAAGCAGGGCCAGAGCGGGCAG
GTTCAGTTTGAAAGCTTTGGGAAAGCAGTGGTCTGGCAGT
ACTCTTCTGGCTCTTGGAAGAAGGAATGCAAACTTGATTC
AGGCTGGGAGCAAACCCCTGTTTCATCTTTCAGAAATATC
AGGAGTGTAGCAGCAGGTGACAGGGTACTTTGCAGAACCA
GCAGAGGGGTGTGCACCTCAGGGCACACCCCAGGGAGCCA
TAGTGTCCCGGTGTGGAGGCAGAAAGGTAGAAAGGGGACA
TTGGAGAAGCTTAGAGTAAACTTGTGAGCTCTAGGCTTAA
ATCAGATGACTGAGCAGGGTCTTCTCTTCCACTATTCAGG
ATGAGGCTGTGCCTGGGGTCAAAAAGAAAAAGCCTCCAAC
TATTTTACATTGGCAGCTATGAGGATGGAAAAAATAGTAG
TGGTGGTGTTTGTTTTTTCATTAACAGGTTAACCTGACCA
TTTTGGGAATGTCATTAAATATTTTTCTAAGATATAATTT
TTACTGACTAATGATTGTGCCATTACTTAAACCATTACCT
TAAATTGTTTTCTAATATAAATAATTCTGGGATGAACACC
TATGAATATATATTTTCTCCCATCACTAAATTGAGATTGC
TGAATCAAAGGATGGAAGGTTTTGAAGACTCTGGATACAG
TTTTCTAAGTTCCTTTCTAGAAAATTGTGTTAACAAACGC
TCCCACCAGCAAGGCAGAAGAAGACTGATAAATTTGTTCT
TGTGACCTTCTCAGGATGTGGACTTTGGAGAAGTAACACC
TGCTGATCCTGGACTTCTGAGAATGGGTGTTTATGGGATA
AGACAGGAAGGTTATCCAGCCTTCTTTAGGGAGGTCATTA
CCTCCAAATAAAAAAGAAAAATTGAGGTCACACTAGATGT
ACATACACATAGAAAGTACAATGAGGAAATGAACTTCAAG
TAGGAAATCAAGCAGGAAATAAGCCAATGATGGACTAATC
TCTCAAAGTAAGTTGTTCTGGGAGCTCTGAGAGAAGGCAT
AGGCGGTGTGTATCCAGCACCTGATGCCAAGACAAGCTTT
GCTCAGATGAAGACAGCACACAGCCTTTCCACTCCTTTTG
GGTTGATTGTGTCCCTTTCTTCATTATTCTTTTCTTCATT
TAACATTAATTGAGCACATGGTGTCAAGCACTGTAAAACA
AAAGGGGGTGCAAAAGTGAGGAGTTCTCAGTTCAGTGTGT
CTTTCAGTAAAGACGGGATTAGGAGTAGATCCCAGATGTG
CTAACAACAGTTCCAGTATGATACCGTATCTCTGGAGATC
AGAGCAATTATCCCAGCATAAATTCAGGAAAGACTTCTGA
GATGAGGACACTTGAAAGCAGTGGAGGCCAAATCATCTTT
GTTCACAAGGAGAAAAAGAGAAAGGGCATTCCAGAAAAGC
ACGTGCTAAAGCATGGAGAAGTCAATGAGTCCCACATGTT
TGGGACTGTGGCAGCATAGATCATGGTAAAGGTGGGGGCA
AGGGGACAAAAAAGGTCAGAGGCACAGTGACAAGAAGTGA
GGCTGTAAAATAAGTCAGTTGCTATTGCAAAGCCTTTGTA
TTCCATTCAAAGGCCTTCAGCCTGTCCTACAGGAATGAGG
AAGCCAGGGAATGTCTTAATAGATGCCATTTATATAAACC
CATATTTCTGGTATAACTGGTGGCAGAGGAAATGGGCTGG
AAAAGATGACAGCCTGGAATGGGAAATGACTAAAGTCATG
ACATAAAGACATCAACATGCATAGATTTTGTGGTTAAACA
CATTTTTTAAACAGAGGCAGAAAGAAGAAAGTGTACGGCA
GAAATGACCAGAGACCGCAGATGAGCTCATGGTGGACAGT
GATGAAGTTTGAAGCCAGGGTAGCTGTCATTGCAGAGAAT
GAAACATGGCCAAGAACTTCCTAAATATTAGGCTAATGTC
ATTATTGTTTCCTTACCTATGACAGCTGATGAGCCAGCGT
GATCTATGATTTTTCTGGGTATTTTATTAAGTTTTCATCA
CTGTGTTGCCTTTGCAATCCACTTGCCTAAGGGAACATTT
GAGACTTGAATTTGAAAATGGCATTCACAAAATTAGATAT
TCTCCGTGTGTGTGTGTGTGTGTGTGTGTGTGTGTGTGTG
TATGTCCTTTTTTTTTCTTTTCCTAGCTCCAAACTGTCTT
CAAACAAAGGGTTATAAAGAATGGGGTCTTTGAGTCCTTT
AACCTTTAGCTATGAGATAGCTAATTTTTGTTCCCCAAGC
AAACATGTCAGAAATGACTCCCTGTTTCTTTATTATTTGC
AAATATATGTTCTTTTATCCCACCCCCTTTCCCCTTGGGA
AAGAAGAGCCTGCTTGGATGGGCCTTAGGCCCAGGCTCTC
AGAAAGTTAAGAAGGCTTTGGAGAGTGTTCTGAGGGCAGA
TAAATGGACAAAATAATGGTGCAAGGAGACCGTGTTGGAG
AAAATTCAGTTAGGCAAGAAGCACCGAGGAGTTCGACCCA
GGAGGAAGCCCAGCGAGAGCTCTGGCAATGTGAAACCAGG
AAGTGACCTTTAGTTAATCAAGTACCGAAGATGAGAGAGC
AGAGATAAGACTTAGACAAAAAAAAAGTGATAAAAATCAT
TCTGAAAAGGGAAATTCTAGTTCCTTGTTCTTTCTTCTTA
TATGATTTCTCGGACTATTCGTCTGTATCGCTGGAGGAAC
ATGAAAAATTTAATTAATGACTTGAACATTTTCATGTAGG
CAGAGGCTTGGTTTCCTGTAGATAAGACATCTGGTTAATT
AAGTGAACTTTCTCCTTTTCATCCATGCTATGACACTTGT
ATATTATGTGGCCACATGGTATTTACTAGCTCACTTCCAT
CTCTATAATTTGCTTTGCTCCGTGTTACTTGATCTGGACC
AGCAACTTTAAGACATCATGTCTACCTCATCAGCTATGTC
TGCTCCCAACCAAAACCAACTGTGGGCCTCTGACACCTTC
ATATTGTTCATAGCTTGAGACTCTAGCTCCTCCCTCTAGC
CAGCCTTATGCTTTCTTACGGCTTTAAATTCCTGCTTTCA
ACCTTGCCCACAATTGGGATTTTGCTGTAGGTCACACTAA
GTCCACAACTCATGAAGTGCTGTTCAATGAGCAGAGTTTC
CTGTGGTCTCCCAGATGACACTCGAGCATGTCTCACCATG
CCATGGATGATTTCCCAAATCCAAGCTGGGGACATTTCTA
GAACCTCATGACATAGGCAGGCCCCCTACTGCTGGCTCTT
CCAAATTGTAAACAAGTAAGTCATGCCACAACCCGCTTAG
CAAATACCTCAGTTGCCTCAGGGCTCTGCACTTGAATGGA
TTACACTGCTCTTGGATGTTCCATAGGATAAAAAAATCAC
AAGAGAAGAAGAAAAAGTCTGGAGACTTGGAGAACAAAAT
GCCATAGAAAAAAGAGTCTCTTCCTCATCAGGAGCTCCAT
AGCTGAAATCTGCTTCCTTCAACTCCCAACCCAATGCCCT
ATCCTCAGCTGCCAATCCAGCAAGAACACATTTGTACAAA
TGTGACCTGGGCTCACTCCTTGGGTGGAACTTGCTAGAAA
TCTCAAGCAGTGAACAGTTCTGAAAGCTTGAGAATACCCA
TTTTAACTTTACCTCAAAAAGGTTAAATGATAGAGTAACA
TGGACAGAGAACAGCCTCTAGGAAATGTGCAAGAAGTAAG
CTCTCTTTTTGTTTTATTCAGATATGAGTTTTCATTTCAC
CAGCCCCCAGTGGATCTGATCCAATGACCCAGCGATTCAT
GAGGCTGAAATTACCCTGATAAAGGACATGATCTTTCTAG
GATTCCAGGCATTCCTGGTACTAAAAAGCCCTAAGCTATT
GACAATTTTTTTTAAAATTGTGGGTAAAATACACACAACA
TACAACTCAACAATTTAACTATTTTTAAGTGTACAGTTCT
GTGGCATTAAGTAATTTCACACTGTTGTGTGACCATCACT
GTCATTCATTTCCAGAACTTTTCTATCTTCCCAAACTGAA
ACTCAGTAATCTTTAAACTCTAATTCTCCATTTCCTTCTC
ACCTCTCAGCTCCTGCCCACCATCCTGCTTTCTGTCTCTA
TCAATTTGACTACTCTGGGTACCTCACAGAAATAGAATCA
TATAGAATTTGTCCTTTTGTGACTGGTTGATTTCACTGAT
AATTCTTAACTATTATAACATTTTCCTCAGTCAACTCGTT
TTTATGTCACATAGATCCAGATATACTCTTGGTGTTACTG
AGGGTCCAAACATCACTTTTCAACAATGTAGTACATCAGT
AAATCAGCAAGTATTTATTGAATTCCTACTATATGTTTAG
CCATAAAAAAAAATAAGAATTTTGAAGAATAGTCATTCTC
CCTCCCCTTAAGAAAATTCTATTTTTGTAGGTGTGGAGGC
AAAGTGAATGCAATAAAATAGTAGTAAACAGCATATATGC
ACATGTATGCAGACAAACACACACCTATTCATGTGTAGAC
ATCTGACCTCATTACTTTTATATGGTAATGATGAAGGTAC
AGAATTATCTCTGTGCAGGCAATACAGAGATAATTCTAAA
AAATATAATCTATCTTGGGTAAGTCCAAGAGCATCTTGGG
ACACAATACTTAGCAAATTGGCTTTTAGGAATTCTTTACT
TGGGTCAGTGGTTTGGGGGAAACTTTTCACTTATTTTGTA
GGAGGTTAGTGGTCTCGCTATATTATCCAAGTTGGTCTTA
AACTCCTGGCCTCAAGCAATCCTCCCACCTCAGCCTCCCA
AAGCACTGGGATTACAGGCATGAACAATCATGCCTGGAAA
ATTTTCATTAAAAAAAAATCTAAATAAATATTAACTATCC
AGGGATTTTTTTGAAAGAAATGGGGAAGTAGGAACTTAAC
TCACACATCTCTCTCTCGATGTGCCTATTCACTTTAGATA
TTTCACTGAATCCTGCTAAAAAACAGTCAGCTATTTGCCA
TCTGTACGAAACAGCTGCAATTTCCTTCCTATCCAAGCAC
AACATTTTATTATAGAGAAATTGGCATATTGTTTTTGCCA
TGTGCTTTTTGCATATTCCTCTCCACGGCTAGACTAATCA
GGGAAGAAGTATCTTCGTGTCCTAGCTCCTAGCTAGGTCA
GGTGAATACAAGTGACATCATGTGTATCCTCTTCACCAAG
TTAGCATTAAGTTGCCTTGCCAAACCCTTGAAGCTTCTTA
TGTGAGACATCTGTGCCCAATGTTATTTATGAATAGGAGG
AAAATGTATAAATATCCATGGGACTTCCTGTTAAATGTAC
CACATTGAATGCAAATATTTATCTCTGCTCCTTCTGAAAT
GTTATTAAAATGAGAGTAGAAAAAATAGAAGGATACAAAT
CAACAAGGAGGAAGAGAACAAGAAAGATGATCCCACCAAA
TAAGAAATGCCATCAAAATTTTGGAATCTGGAAATAGACG
AATGACTGGTAATTATTTATCAGAGCCCAGAAAGAATATT
GAGGAGGGAGGCACAAGAAATAAGTTAATGTGAATTTCAG
AACCCTGTAAATGTTTAGAAATTTGGAGGCAGTAGGTACT
CTGAAGTTAGAGGAAGTATGGGGCTTAAAATAGGAGGATT
CGTTAAAAAATCTGTGACAAGAAGAGTTAGATTTCCAATC
CTCTTTCTATCTCTGACCACCAGTCAATTAACCCTTCTTC
ACCTAGGCAGGAGAGTGGAGGCTCTTTTTCAGGGAAATTT
AACCTGGAAGGCTCTACTTGAGCACCTAGTCATAGAAGAT
AGTGGGGGAAATGCCAGGCTGGAAATAGGGACAATTAAGT
GACAAGTTAATTATGGTGAGCCCCCTGGTTCCCAGAATAC
TCGCTGCCAATCTTACACTCTCCCAGAAAATGATTAGAAG
ATTGCTCCTTGTAGAAAGAGATACATGGGCCCAGCATGCT
TGCAGATGCTGGTATGTGTGGTTCTCTCATAAAATGACTG
TATCTATCTTGTCACTCTATTATAAAGCCAGCTGAACCAA
AAATTCCTAACTCCCACCCTATAAACATTCTTAGAGATCC
TAAATCCATTTTTACTCTCTGTCTTTCCTTTTTCAGAATT
TGTTTTATTATACACAGAGTATTATGTTTATTTTAAGTAA
TCTGAAAATTATATAAAATCATGAAGAAGAAAAAATCAAC
TGTATTTCCATCTTTTATAAACAATAATGGTTACATATAT
CATCTAGGTGTTTTCTATATATGTATATATCATAAATATT
TTCAATAGATCTCTATTTTGATACAATCTTCTATCACATT
TTTTGACTTAATAATGTATCATTAACATCTTTACTCGTCA
CTAAATATATTGCAATAACATTATTCCCTATAGCTGAAGA
GTATTTCTCAGGTGGGTATAACTATAATTTATCTTGTTAG
TCCCTTGATGTTAGACATTTGTATTGTGTCCATTCTTCAG
TATCCTAAACAACACTGAAATAAACAAAGATCTCTGCAAA
CATGACTATTTCTTTAAGATTATTAGAAGTAGAATTGCTG
GCTCCAAGGGTACACTATTTCTCAAAGCTTCACTGAATTT
AGCTTAATTGTTCTCCTGAACATCTTTCTCAATTTATAGT
TCTGTATACATTGTATCAGCAATGTATGAGAGTATCCTTT
TCCCATCCTTGCCAATATTTGGAATCATCACCAAAAGAAC
ACCCCAAAAAACAGACAAACAAAAATCCTTAACAATTGGA
TGCTAAATATGGCATCCTATTGTTTACATGTATATTTTAT
CACTATTTTAACATTTTGAAATGTTGTTAACTACTGATAT
TTTGAAAATTGGTTATCTATAGCATTTATTTATTTTTATT
GGGACAGTTGTCCTTTCTTATTGGTGTCTTCATGACTTTT
AGATATATAAGCATGGACTATTATTGTATCATATATAAGA
AATATTTTCTCTGTTTGGTAATTTTTCTTTTTAACTTTGT
TTCTGGTTCTAATCTTATTTTTAGTGACTCACTCTTGAAT
ATAAAGAGAGAACCAAGAATCATCAGACATGTGGAGAAAT
GACGTAACATTAAAAGTAATATCAAAACAAAGAAACAAAA
AAGGAAGTAAGAAATTGAGAAATGCAATGGACTGAGTGTT
TATCTCTCCCCAAATTCATATGTCAAAATCCTAACCCCCA
ATATGATGGTGTTAGGAGGTGGGGCCTTTGGGAAGTAATT
AGATCATGAGGGTAGATCCTTCATAAGTGGAATTAGTGCC
CTTATAAAAGAAACCCCAGAGAGCTCTCTCCTCCTTTTTC
TGCTATGTGAGGAAACAAGAAGATGGCATTCTGCAACCCA
GAAGACGGTTCTTGCCAGAAGCTGGCCATGCTGACAGATT
GATCTAGGACTTTCACCTCCAGAACTATGAGAAATAAATT
TCTGTTGTTTGTAAGCCACTTAGTGTATGCTACTTTGCTA
TAGCAGCCTGAACAAAGACAGAAAGAAACTAAGAAGATGA
AAGACAGGAATAAAATCTCATGACATTATGAAATTATGGG
TCTCAGAGGGAAAAGATAGTGTATTAATAAAGAAAGAGAT
GCTATAAAAAACAGTGAATATGATATAGAGAAGATAAGAA
CATGAAAAACTCTATACCATACATTCAAGAGAGCAGTTGA
AAGATTATGCTAATAAAAGCATACCAGAAAGTGGGAGAAA
AAGAAAAACAGAAGAGAAAAAGCAGAAAATTTAACGAATA
GGAGTTCCAGAAAGGGAGAACAGAGAAGGCAGAAGGGAGT
TAATTATCAAAGAAACACACACACACAGAAATTTCATGAG
ATTGAAAGGCTTTGCCAAGAACTCAGACAGGAGAAGCACA
CCTGCCTTTTAATTAACTACATATTATCAGCTTTAAGACA
ACAGTCAGCAGATAAGTAATTGCTTTGCAATGGAAAAAAT
ACCACTTTAGGCTCATGCCTGTTGAACCAACTACACTACT
CCAGAGGCTGAGACAAGATGATTGCTTGAGTCCAGGAGTT
CGAGGCTACAGTGAGCCATGAAAGTGCCACTGCACTCTAG
CTGGGTGACACAGTAAGACCCTATCTTTAAATAAATAAAA
ATAAATCACTTGGTTTTTCTTAACTAGAGTATGAAACTCT
GTGTCTGGAAGCTGTGGAGTTAGGGGCTCAGAAGATAGGA
CAATGTTCTTCATTCATTGCCTTCATCTATATCAAACATT
TCCTATTCTCTTTTTCTTCTCACATTGAGTCCCACCTTCA
TCCTAACTAATCCAATCATTGTATCTGAAGAACTATGTTT
CTTACCAGTCATGGTAAAAAACGATGCTCCACAAGTTTAA
AGCAAAGACAACATGTAATTGGAAAAAATGATGAATTTCT
TTTTTTTCCTCTTTGTTTTGTTTTCATAGATTACTATTAA
TATAGAAAGCAAGGCTGGGCGCCATGGTTTATGCCTATAA
TCCCAACACTTTGAGATGCCAAGGCAGGCAGATCGCTTGA
GCCTAAGAGTTCCAGACCAGCCTGAGCAACATGACGAAAC
TCAGTGTCTACAAAAAATTAGCTGGGCATGGTGGCACGCA
CCAGTAGTCCCAGCTACTTGGGAGGTTGAGGTGGGAGGAT
CACCTGAGCCTAGGAGGTTGAGGCTTCAGTGAACCATGAT
CTCACAGAGTGCACTCCAGCCTGGGTGACAAAGCAGGACT
TTGTCTCAAAAAAAAAAAATATATATGTATACATATATAA
ACTATATTTTAATGTTACGAGCAAATAATGTGCATTCTTT
TTACCCTAGGGATATAAAAAAGCGTAAAAGAAGAGAAGCG
AGTGATTAGCCAAGGGAAGTAGGTTTGTGTACATTTTTCA
AGATAAATGGAATGCTGGTACACTAAATAGTATCTACAAA
CTATTGTAAACTGAAATGTTTATAGTATAATTTGTAAGAT
TAAGCAAACATTAGTTGAATACAAAAATAGCAAACAACAA
TTAGAACTGCTTTGAGAAATCTACTGCCAATAAAGCTTTT
TTTTTAAGTCTGTGGAATGGCAGATTGATAATGGGTTTAT
TTAGTGAGGTCATATCAACAATGCTATGCTATTTTCCTTA
GAAAAACCCATATCTGCTGAAGCTTATTAACTCATTCAAT
CATTGTGTATCACCTAATAGACAAACTGATTTGAAAGAAA
CAATGTAATTATGGCAATTTTTCTAGATCAAGAAATAGAA
AAAATCAGTGGGGCACGGTGTCTCACACGTGTAATCCCAG
CACTTTGGGAGACTGAGGCAGGAGGATCACTTGAGGCCAG
GAGTTCGAGACCAGCCTGGCTGACATGGTGAAACCACGTC
TGTACTAAAAATACAAAAACTAGCTGGATGTGGTGGCACG
TGCCTGTAATCCTAGCTACTTGGGAAGCTGAGGCAGGAAA
ATCACTTGAACACGGGAGGCAGAGGCTGCAGTGAGCTGAG
ATTGTGCCACTGTATTCCAACCTGTCAAAAAAAAAAAAAA
AAGAACCAAAAGAAATAATCACTTAATGACACTTTACATG
TCTAATAAACAATGACTTAGCTAATATTGCAGACACATTT
CTTTAAATCTAAAGCACTAAATGGAATCATCACTGTATTT
TTTGAGTATATCAATAGATCATTAAAAAACTGCTGGTACG
CACATTTGGCCTTTATCATTGAAGATCAATAAAGCCAGCT
GAAATGGCTTTCTTTCTTCTTTTTTTTTTTGACCTTTTTA
GCCAGACTGTAATTGGGCTTGTCATCTGACTCTCAGGTGA
AAATAATCATAAATCAGATTCATCAAATAATGTTAAAGAA
TAGCCCACACCAACAGAGATAGTTCACAGGAAAACCAGTC
CCTGCCAGTCACCATCCAGCTCCTTGGGAATCTGAGGGCT
GGTTATCTCGGAGATGTTACATCAACTATTCTTTGCTTTT
GTCCCCCATGGAGCCAGACCCTATAATGCTTTGAAAGAAG
TGCAGAGAACACAGAAAAGAGTCAGTAGAAAGGAGATTAC
AGGGTGAGGGGAAAAGAATACAAGCAGCTTGTGTCTGTTA
AAACAAATCACCCAAGTGAGTCATCTCTCCCGAATCACTT
CTCCCTTCTGGGATGAGGCTCTGTGAGTACCTGGCTCCAG
AACCCAGAGAGGATTTACAGCCAGACAAATACTAACTGAG
GCTATGTTGGAACCTGTGTCACCCAATCTCCTAATTACAG
GTGTCTGTGGTTAAAATTTGGAGCTCACCAATTTGGAAGA
TGTTATGAGTCTAAGTTCTGTAATAGCTGAGTCAGGTTTG
TTACCAGGCAGCCCTACCACCTAAACACATTATATTCTGA
ATTCAAATGGACCCCATTTACTTTCCCCATGCCAACACCT
TTTCCTCAGCTCCACTCTACTCCTACCTCCTGATGACTTC
TGTCTTCTGTTCCTGCCCTCTATTTGGCCTAGTGAAGGGA
GCATAGGTCTCTATACATTGTTAGCATTCCTTTAAGAAGC
AAATCCCGAAAACAAGAAGAAATAAACGGGTATGTCTATT
TTCTTTAGACATTTGGATTGAGTGAAAGGGAAGCAAAGTT
CTGAGTTATTGTGAACTTAAAATATTTGAACTCTGTGCTA
GATGCTTTACTTTTACAATATATTTGATTAAAACAACCAT
ACTTCATAGCACGAATGCTAGCCCAGAAAACTGAGACTAA
GGTAGGTTGAGTTGTGGCCCAAAGTCACAAAGCCAACTGG
TGACTGAGAAGGAAATTGTGAATCCAGGTCTGCCTGCCTG
AAAAGCTGGCCCACACAATCCCAGACTCTGAGTTTTAACA
AATATGTGGCTGATGGGAGCCATGAGGACAAATTGCTTGG
CTATTATTATGCATTGTGCACAATACATGAGGTAATGCAT
CTGAAAGGGCTGTGTAACTATAAAGTACTCTACAAATGTT
ATTATCATTATTATGGTTATATTTATTACCTCCTTTGCTG
GGGGTGAGACTGTACACATTATAGAATAGATGACTATTCT
GAATCACCAGTCCCCAGTGAAGCACAGTTAAGGTTGTGGT
GAGCCACCTGTCAGCAGAACAGAGATGCACCCCACAGTGC
ACAGTACAATTTCTTGAAGGTAAGTGTGAACTTTGTGTAA
ACCAGCGGTCCTCAACTTTTTTGCACCAGGAACCAGTTTT
GTGGAAGACAATTTTTCCCTGGTGGGGCTGGTGAGGGATG
GTTTTGGATGAAATTGTTTTCACCTCAGATCATCAGTCAC
TAGTTAGACTCTTTTAAGGAGTGTGCAAACTAGATCCCTC
ACATGTGCAGTTCATAATAGGGTCCATGCTCCTATGAGAA
TCTAATGTCTCTGCTGATCTGACAAGAGGCAGAGCTCAGG
CAGTAACGCTCTCGCTAGCCCGCAGTTCACCTCCTGGTGT
GCAGCTGGGTTCCTAATAGACCACAGACAGATACTAGTCC
ACTAGCCTGGTGGTTGGGAACCCCTGATGTAAACCACAAT
ACTTATCTTTATCTCTTGCATCTTTGATTTTCCCTTCTGT
CTCTTACTTAGTTGCAGGAGGGCCAGTGAATTTGATTCAT
AGTCTAGAGTAATTCATCAGCTTGAGGGCTGAGTGCCATC
AAAGTATATAATAGTTTATGGTAAAATATTATTTTAAAAG
TTTAATGTTTTTAATCTATAAGCAACTTTTAAGTATCATT
AAGAAAAATGAAACCATCTTAATAGATATATGATTGGATA
AATCAGTGTGGTGCTATATACAATGAAATGCATATGTGCA
GACACCAAAAATTATTCAGGATTTATTGACAAGTGGAAAA
AATCTAATTGCACAATTAAAAGTGTAGTATGATTTTATTA
TCATACTTTACAAATGTGAATCTACTTATATATTAAAAAA
GGTAACTGGAAAGATGCACAGCACATTTTTAGATATGGTT
ACCTTAGGAAGGGAGTAGAAATATAGGGAGAGAAAAGAAA
TACAACCTATTCACTATATTTCTGTATGTTTGAATGATGC
ACAAGATCAATAAATGTATTATTTTTAAAATAAAATATCA
GCAGTGAATTGTCATACTGTGATTAGTTTTGAAAAATCTA
GTTAAAATAGATGCTGTTTTATTGTGAAAACTGGCAAAAC
ATTTTCAAACAGAAGGAACTATATTATAAAAGAAACAATT
TTGTTTAAAAAGTCCATAACTGGACGTGAGTTTTTATAAT
AAAAATTTCCAAGCACCTAGCTTGAATGAATAAACAAATA
AATAAATAAATAAAATGCTTGAAGGCAGATCATGATGAAA
TTTCAAATTAATACCACCAATAAAGGGAAAATTCTAAAAG
TTTTCAGAGAGACAAAAAGAAAAGGATGACACATGTGAGA
CCTGGAATTAAAATGGCATTGAAATACCTAAAGCAACACT
AGAAGTTAAAAGACAGTGCAGCAATGTCTTCAAAGTTCTA
AAGGATTTCAACCTAAAATACTATACCCAGCCAAACTATA
CATCAACTATGATGGTGATGGAAAAATAAAGACATTTTTA
AGATGTGCCAAGCCTCAAAATTCTACTTCTCATTCTCCTT
TCTTCATGAAGCTTTTGAAGAATGTGCTTCATTTAATGAA
AGAGTGAACCAAAAGAGAGCAGGGCATGACAACTGGAAAA
CTAGGGGACACAGAACACAAGAGAGGTGAGGAGACTATCC
AAGATTATTGCAATCATAAGTATTTGGACAATAGATGTAA
CCTGGTCCAGAAAGCAACCAGTGAAACTAGAGCAGCATAA
TAAAAGGGCTCCAAGAAGGATGTCTTTAGTAAAGTAAAAT
GTTGCATATGCAAAATATTAAATTTAATCATAGCATACTA
CTTGTCTCAGCAGTAAAGAATATTTTTATAATCATGGTGC
CAATGTTGTTTTTTTTATTATACTTGAAGTTTTAGGGTAC
ATGTGCACAATGTGCAGGTTAGTTACATACGTATACGTGT
GCCATGCTGGTGTGCTGCACCCATTAACTCGTCATGCCAA
TGTTGATTTAACCAAAAATTATAATTTTATTCTGGTGAGA
GAATTGTGAGAGGATATATGGTAGTTGTTGGGATAGGCAT
GCTAAATCCTCATCCTCCATTATATGAGGTCACTAACCTT
GGTGACAAAACTGACAAAAATGAGAGTAACTATATAAGCA
CATAATTTTGAAATATGGAAGCAAAGAGATAAACAGAGAG
TTAAAAAATATCTGTCATTAGAAGTTAGGCCCTGAAGAAA
AGAAGGAAAGGCAAGCATATCCTGTCTTATCTTAAGAGTT
TTGCAGCTATCTTTTAACTTTTAAAATATGTACTAGTATT
AGTTTGGTAAAAATAAATGTTAGTTTAAAATCAACCAGAA
TTCCAAATAAACAAAGAAGTCTAACAATGAACTTTATCTC
TTTGAATGCAATAGGATATTAAATCATCTTTTAAAAAAAT
CAGTGTTTAAATCATTTTTAATGACAAGAAAAATCCTCAT
GAAAATATAAATTTTTAAAAATTAGGGTACAAAATATATT
TGGCACGTAATCCTATGCTAAAAAAACTAGAAAGAAATGC
ATATATAAGCAGTTATTAACTCTTGGGATGGAATTATAAG
TGGTTATTATTTTATTTTCTATACTTTTCTATATTTCCAA
GTTTTTACACAGTAAGTATATATTACTTTTATGAAAGAAA
AAGAGTTAACTATTTGTTTTAAGTGCATGGTGTTTCATCA
TCAAGAAAATACTTCTTCTTCTGTAATTCTGCCAAGGACC
AAACTAAAGAAATTAGTTTAAAGTGCAGGAGGGGAGATTC
CAAACTAAAGAAATTAGTTTAAAGTGCAGGAGGGGAGATT
CCAATTAAATACATGTATACAAGTGTGTTATTAAATTGTG
AAACTGACTACCTGGGGAGGTCACAGAAAATATTTTAAAA
CAAGATTGACCACCATCTTGGAATATCAGTACTTGAAGGA
AGCACCAAGATGATCAATTCCAAGGCAATTCTCCACAGCT
AATAAAGCTGAACCTTGAAGAGTTTAGATGGCTGGCCTAA
GGTCATAAAGCCATTAAGAGGCAGACTGCGTGGTTGGAAT
GCCAGTCTCTTAATAGCTTTGTGATCAGTGCCATGTTTTT
CCTGCTCTTATGATGTGTCTGAACTCCATAAAATGCTCTA
AATATAATTTAAATGTCTGGGATGGATTATACAAACCCCA
GTTCCTCAAGTCTGTTTCTTCTCTTGTTTCTACCATAGTT
ATTTTTATTCTTTCTCTTATGGCCTCTCTTCAGAATATTA
TACAATAAAAATGTAAGATATCATCTAAGGTGTGCATATT
TGCCTTATTGTATAGCTATGTTTTGCAGAAATATATCTTC
TCTTTGGGTAACATCTTTCCTAAACAACCACTGCAAGCTT
CTGCAAGCAGATGGTCCTCAGTAAATACAGTTGACCAAGA
TTCTCTTTATATGTACATCTCATGCTTCTTTGAAAAATCA
AATTCAACTAAGCCAGTTTTAATTTTGTTTTGCTTTATTC
TGTTTAGATAACTACATTTAAGCAAAATTTATACTTAGGT
GTTTTCCATGTAACCTGTTATTTTGGTGGAACACAATCAG
GTTTTTAGGTTTGGAAACTGGCGTGGGTTTGGAAAAGAAT
GTTAAAATGGGTGGCTGATAAAATGACATTTGATCCAACC
AATGTTTGGGAGAATTCATGAACAAAATGCCACATAAATG
AATTTTCTTGATTTCAATCCATTAGTTTTATCTCTGGGAG
TCCTACCCAAAGATTTGGACTGGTGTGGAAGTAGCAGAAG
CAAGAGTTTCCTTAATGGTGGCAGAGTAACATCATATTAA
AAGATAAATGCATTAGTTCCTGAAAAGTACATACCAAAAA
CTGCATGGCCCTTTCTCTTTCTCCCACTCCACCCTCCCTG
TCTTCATTCATTAGTAAACAGCCATTTAGTTAATGTCTGC
TATGCCAGACACAGTGATGGATTTTGGCAACAACAAAGCA
AACACACTGTTTATACAGGAAGATGACTCCCTTGTTCTCA
GGGTACCTACATTTCTTTAGTTCATGCCTACCCATAGTTG
GTGCACAACAATGGTATATTGTGATAATGGTTTCCTGCTT
TCTAAATATATATGTATCTCTATATGCACAAGAGGTCTTC
AAAATGTTCATGGGAAATGTGTATTATGAAGAAACTATGC
ATGGATTTTAAGATTTTTTGTACCAAAGTGAACCTGTACT
AACTTGTTATAACATGTCTGAATAGAATCCAATTTGAGGG
ACTAAGAAGAATAAAACCTCTATTTGAAAAGAGCCCCTAA
CAGAGCAGCATGAATTCGGCTAAAATTTAAGCAAGAAAAA
AAGATCAAGTTGATGTTAAAGCTTGGGTGGAAAAATAGTA
AAATCACTGATGCTTTACAAAAAGCTTACAGAGACCTAAG
TAGTTTACAAATAAATAACTTGTTTTAATAAGGGATGAGA
CAATGTTGAAGATAAAGCCCATAGCAGCAGACCATCCACA
TCGATTTGTGAGAAAAACATTAATCTTGTTTGTGCCCTAA
TTGAAAAGGACCAATGATTAATAGCACAAATAGACAACAC
CATAGATATCTCAACTGGTTCAGCTCACAGAATTTTGACT
TAAAAGTTAAAGCTCAGCAATCATTTTACTTGATGGGTGC
CAAAGCTCTTGCACCAAGATCAGCTGCAGACAAGAGCAGA
GCTTTGGATGCAAATTTTAAACAAGTGGGATCAAGATCCT
GAAGCATTTCTTTGAAGAATTGTAACTGGAGATAGAACAT
GGCTTTATCAGTACGATCCAGATGAGAAAGCACAATGAAA
GCAATGACTACCAAGAGGTGGAAGTGATCCAGTCAAAAGC
TGACCAGTCAAGAGCAAAGCTTATAGCAAAAGTTTTGGGG
GATGCTCGAGGCATTTTGCTTGTTGACTTTCTGGTGGGAT
GAAGAATGACAACATCTGCTTATTATGAGAGTGTTTTGAG
AAGCCAGCCAAAGCTTTAGCAGGAAAACCCAGGAAAGTTT
ACTAGAGAGTCCTTCTTCACCACAACAATATTTCTGCTTG
TTTCTCTCATCAAACAAGGACAATTTTGTAAAAGTTTCAA
TAGAAAATCATTAGGCATCCCACTTCCAGTTCTGATTTGG
CTCCTTCTGACTTCTTTTTGTTTCCTAATCTTAAAAAATC
TTTAAAGGGCACCCATTTTTCTCCAGTTAATAATGTAAAA
AATACTGCATTGACATGATTAAATTCCCAGGGCCCTCAGT
TCTCTAGGGGTGGACTAAATGGCTGGTATCATCACTTACA
ATTGTGTCTTGAATTTGATAGAGTTTATGTTGAGAAATAA
AGATTGTATATTTTATATTTATATTTCAATTCCATTTTCC
ATGAAATTTTTCAAGTTCTCTCATATGTATATATATATGT
ATATGTGAGTATACATATATATAACTTAATATATATGTAC
GTATGTATAACTATTCTATTAAAACATAAGCAAAAAGCCA
TACATATAAGAATAAAGTCATAACAATTAGGTGAACAGAG
TGCAGTTGACAAGGCTTTTGGGAAGAGGGTTGGGGTCATA
GAGTTAGTGGCAGGGAAGGGAGCAAGGGGGAGAGGGGGTG
TCTAAAGTGTCTTAATATTTTGACAAGGCAAAGGTGACTT
AATAAAACATGATTTTTTTTCCTGGGAAGTACAAGGAACC
AAAATACAATTTGTATAACTTTATTCTAAAAATGAATTTA
TTTCTACTTTAACTTCTATGAGAGTAGTTTTGATATGACA
GACATCTTACATCAGGTACAATATGTTAGGGGAAGGAATA
GTACTGTGCATTGCAGAGAATATGGGCTTGGGGTCTAGGA
GTCTGGGTTTGGGTCCTGACTCCGCCTTTCCAGCTGTGTG
GCCCTAGGCAGGTTCCTCACATGTAACACAGGGTGGTTGT
GAGGATTGAATGAGAGATGTGTGGTAAGGCAACCAGCACA
CCACTTAGCACAGAAAAGTTCCCACATAGTCACTATCTTC
CTCTGATCTCAAAGACTTCACCCACACTGTCTCTAAATCC
TTTTGCTTCCATCCCTAAGCTTTTAACAACTTCTTGGTGT
TGGTTTAGTCTCACAATGGACTGTCAGATTGGTTGTATAT
GTAATTTATACATTTTTTTCTGTCCTTGTGTTTTATTTCC
TTGCCATCCATTTCAACTTATGAGCCCCATTGTATTTAAA
CTTGTCCAATAGATAAAAATCATTTATTTATTCAGTTTTT
ACTCTGTGTAAGATACTGTGGGAGATAAAAGATTGATTAA
ATATAAACTAACTCTGCCTTCAATGAGCTATCAGTATAGA
CCATTGTGTCCTCACTGGACCACCTTACAGGGATAAAACC
TATCTGAATGCTCTAAAGAGTCAGGGGAGGGAGACATCAT
TTCTGAACCATTAATCATAAAGAGGCTTCAGAGTCCAGAC
CATAGATGAGTGGATCTGGAAGATTAGGTAAACAGGAGTA
TCAGATATTGCAGTTGAATTTTTTTTAAAGTTTCAATGAT
AATTAACATGAGACATGTTTAGAGAATATTCAAGTTCCAC
CATGGCTAGAATCCAGGATCCATGTATGAGGGTAGCGGGA
GATGTGGTTGGACAGGTGGGCTGAGGGCAGAATGCTAGGA
GCCACAAATGTGGCAAGAGAATGAGCTGTTTTCTATAGGT
GAGTGGAAAGCTTATATGATGAGATTTTTCTTTACAACAA
TCAATTTACCCTTAGCAGGCAATTTGAGTTGAAAAGGGAA
GCTCCAGGAGGGGTGGAAAGTATTTGGAAGACTACGCTAA
TAGTCTGGGATTACGGCAACAGGAGCTGAACTGGGGCACT
AGTGGTGAAATGGAAAGGAAACAAAGGGATGGAGAATCCC
AGACATCACTCAGGATGAACCAACAGAACTTGGCAACTGA
TTCATTTTGTAGAGCATGTGTTTGTGTCATCCATGTAAGG
GCACCCATTAACTTCCCCAGCAAAAGTCCCTTTAGCCTAG
CCTGTGATTACTGACAGGGCCTCAATTCAAGTCCTCCCCT
TCTCTCTCCACCAATATAATTGCATGTAATAAAAACTTGA
TGTAACATGGTTAGCCCAGAGCAGATGGGTTATTTCCCTG
CCACCAGCATGACATCAGAATTTGGTTATGATAGTTTGGA
ACTCCCCACAAAGGAATCAGGTTAAACATTCTGAACAATG
GCATTGATCCCTTGAGCCAGGAGACTACAGTCTCCTGTGT
AGGAGAGTGTTTGAATTGGTAGGCATGTTGTTGGGGTGTG
TGTGTGTTTGTGTGTGTAAAGGAAAGTTCAGTCACTTTTC
TCAGGGGCAGGATAGAGCCAGTGTTCCAGCCTGGTACTTT
CAGACATGGTTCCATGACAATTCCAATAGAAAGCAGCCTC
TTTTCATTGCTTTTGAGCTCTCTCCCCAAGAGGCAAGATC
CTTTCTGGATCAAGTTAATACTGGAAAGGAGGCATTGGAA
ATAGGGCAAGAAGAGTAGTGAGAGAGAGGGAAAAAGGAGG
AGAATAGAGGCTAAGGCAGGCAGGAGGAAGGATAGAGAAC
TAGAGAGGAAGAGACGAAAGGAAAAAGAGAAGAGGAAGAG
AGCTCAGAGGTGGGAAAGGCAGAAAATGCCAGTTTGATCA
GTAGAGGAACTGATACAGGCTTAAAGTGGAGAGAAGCTGC
CCAGGAAATGCCTGAGACCTTATGAATGACAAGTGGTCAC
AGTCTACCACCTCTGCTCATGTGATCTCACCCCCTTGCTT
TTATTTTTATTTCTTCACCCTGACTGCTTTGATCTCTTCT
TATTTCTCCCTCTTTCCCCATGCATTTTTCTTGTCTTATC
TTCCTCCTTACCCATGATTTAGTCCTAGGAAATCCAGGCT
CTTTCTGCTTGGTCTATGACTTGAGGTTTGGGCTAAAATT
GCTGCTGAACACTGAGCCAATGACTGAGCCCAAAGAAACC
TCCAAGTCCTTGTCTCCCTCCCTCCTCACCACACTGACCT
TCTCCAAAGTCTGGCTCTGCTCTATGCAGTTTGAGTCACG
TGGCTCAGAGGTAACCTTCTTGTCAGCGGAGCTGCATTGG
CCTTACCAAGTGTACACAGGCGCACTCTCACCTGCTTCTG
ACGTCCAGGCAGCCCTAGGGATGGCTTTTCCCTTAGACAT
TCCAATATAGTCTCCCTTATTTCTATACTTTCTTCTGATA
TAGGGACTAATGCTCACAGTCTTTCAGGAAAAATAAATTA
TTCTGCCACCTTCATGGATGAGGCCAGTGGGCAGAAGTTA
TGTGCCTCAGCTGGTGATGCCTGGGCTAGTGAGCAGCAGA
CTTGCAGACAGAGCATGTTCATCAATTTCATGTTCATTGC
TAAGCCCATGTTTGTCCCACATGAAAGGGACTCTTGTCAG
ACAATGTTAATGTGAGTGGGAGATAGGGAGGGTCATCCCA
AGGAGAGCATGTGCTTTACTAATGGAAGCACCAATATACG
CATGGCATGCATTTCTCTATTGGCCCATTCATTTGTCAAA
TAAACATCTACTGAGTATCTACCATGTACCAAAATATGTG
TCGGACTCATTGAATATAAAAATCAATTGACAGAGTTCCC
CGCCTTCAGGAAATACACAGTTTTATAGGATAAGCAGATG
TGAAAACAAATTATTAAAACACAGTGGAGAAGAATAGAGA
TGAATTATGAAGGCTAGATGATAGGTTAGCTCTTAGAGAA
AGAGTGGCTTATTGCCTAGCATGAAGAAAGTAGACTCCAG
GCAGAGAACACAACCTATAACATACAGAAGATACAAGAGC
CTGTGCTGTTTACACATGAAGGACAAACTTATTGTGGTTC
TATCACAAGGGAATGTGTGTGGTTGACTGGAAAATGAACA
GGAGAAGAGGATAGAAATCTAGATAGGAGCCAAGTTATGA
AAGGCCTTGTATGCTGAATTCAGTTGGGATTTGTACTGGA
GACAATGGGTGTCACTGAAGAATTATGAAATATTAGATGA
TCACATAAGAAATCTCACATCTGGAAATCACAACAGTCCA
AGCAATGGAAATAGAAAATAAAGTAAGTTAGAGCATAAGT
TGGTGATCTTTTTCTGTAAAGAGTCAGATAGTAAATATTC
TAGGCTTCTTGGACTATTTGTTCCCTGTTATGACTATTCA
TCTCTGCCATTGTAGCATGAAGACAGCCAGAAGTAAGACA
TTTTTAAAAAGTGAGCATGGTTGTGTTCCAATAAAACTTT
ATTTATGAAAGCAGAGTGCAGGCTGGATTTGGTTTAAAGA
CCATAGTTTGCTGACTCCTGAGTTAGAAGAATGTTTCAGA
ATAGAAAAAAAAAAAAGACTTATAGGTGTTTCCCTGTGCT
GGTGAAGATGGCAGTACAGTGATTGAAGTTCTCCCCTGCA
CTAGGATGTGAGGTTATGCTATCATCTCATATGTAAGCCT
GCCTTGCCAGGGCGAAAGGAACACATTTACTAGTGTTATG
ATCAAAGTTCCATGACCATGAAGCAGGCTGAAAACAATGG
GCTGGAGTTTATTCAGGAAATAATTGAACTCATCAACCAA
AACAATGGGACCAGCAACTTGGTCTGCCCACAGAAAGAAA
CAAACTCAAATGAAAAACTGAGTTTATAAGGAAGAGAGTT
AAGGCTGCCACTCAATGACTGGGTCTTTTGCAAGCATTCG
GAGTGGTATTTCTATACAGCCATGGTTTCTAAAAACCTTT
TTTGTTAAATTATTTTTGTCTTTATTATAGAGATGGGGTT
TTGTCATGTTGCCCAGGTTGGTCTCAAACTCCTGGGCTCA
TGCAATCCACCCTCCTCAGCCTCCCAAAGTGATGGGATCA
CAGGCATGAGCCACCTCACCCAGCCTGAAAAGCACATCTC
ATAGTGCAGAGGAAACAGGAGGCAGGGCAATGTCTTATGT
GTGCCTTATAGCTAGTCATAGCTTTTCACTGTAGCAACAA
TCCCTGGTCACCAGAGCATTCCTTTGCCAATACAAGTCCT
GGGACTTTCAGGGCTGTTGATATCCCCAGGGCTATTTGAG
TGAGGCCAGCCCCATTGCTGGTGGGGACAGACTTCCGAGA
CCTATTGCTGTCCAGCTAGATCCTTCTGTGGTCGAGACCT
CAGAGAAACAAGTAGGCAGCAAGTAGATAGCACAGGCTCC
TGGGTCAAAAGGGTGCTTGTTTGGATCCAGTGTGGACTTA
ATGAGAGTTAACCCCTCTGGTCTTCAGGTACCTCATCTGT
AAATTGAGGATTTTTTAAAGTGCTTTTCTTACATGGTGTA
AAGATTAAATGAGATCATATCTGAAAAGCATTTAACACAG
AATCTTGCATATATTAAATGTTTGATAAGTGTGAAGTAAG
TAATTTGCATTGCTTTGTTTTTTTTGCTTCCATACCTCGT
TTAAGAGATCCTTGGGCCATGAAGATAGAATGGGTTTTTT
TTCTTTTTTCCCTTTCAAGAACCATAAATGATTTCAGAGA
GACACTGCATAGTTCATAGGGCCCAATGTCAACATCAGGA
AACTACCTGATTGGGTCAGTGCAGGGACCAGGTGCTTTCC
ATATCATTTAATATGCAACAAAATCTGGAAAAAAATGAGT
TTTTTTCTCTTAATTTTGACCTCTGGGAAACCAAGGTTGA
GAAAGTTTGGGGAACTCTCCGGCAGAGACACAGCTCGTCA
AAGCTAGCCTAGGACCCAAACCTGGGTTGACACAGAAAAA
GTTCATTCTTTCTTCCTACCACATAATGCAGGTGTGCTTA
CTTATGTATATGGCTTAATACCACTACCTCCTGTTGGTAT
TAAGCTACTTCCAATAGTTTGTAAGTTCCTCGTGGGCGAC
GACCTTGTCATCATTCTGTATCTCTTATGATAGCTGATAC
AGTGTCTCGCACATGGTGGAGATTCCTATATTTTTTGAAT
GAATAAATTTGCATCACACCCATTTCTTCTTAGGCTCTTC
CTCCCTCCACACGTGATATTCCCCCAGCTATGGGATCCCT
GAGGGGCCCACAGTATGGTCTGCTGAGGCATGGCAGCTAG
AGCCTCCACGAGTCCATAAAGGTAGGGAGAGGGGCCCCTG
CATGGTGGGGAGGCAGAGGAGTGAGGACTCACATCCAGGC
CTCAGTCTCTGCCCCTGCATTCCCCTAGGCTGGGGGAGCA
AAGTCCTAGGTACCCAGCATAATTTGCTCTACTAATTGGG
AGAAAGGCTTTCTGGATTTGCTAGAATTCCTTTTGCTCTA
ATTCCCTGACCTGACATGAAGTGGGTGAATGGCTATCACT
GAAGAAAAATAGTATTTGTAGCAATGAGTGTCTGATGACA
TGTTCCTCATAAGACAACCCACAACCCAGTCATGTGGTAT
CCTAATTAGACCGTTAGATACAATTTGGACAAGCTCTGAA
CTTTTTTGTATGTTTATCCAGACCTCTGAACTATTAGATC
TTTTCTCATTGCAACTTACAATGAAAAAAAGCAGTATAAG
AATGTATAATAAAGATATTTTAACTGAAAAAATAAATTTG
AATTAAATGGCTGAGACCTCCCTGAGCTCATCCTTCTATT
TTTAAACTATCTTTGCTTGAATAGTAAGGAAACCATGTCC
AGATTCAACCCCCTTACTCTTCTCCCCACATTTCCTCTGG
TCATATTGGCTCAGCTACCATCCAAGTGTCCTGGACAGAG
CTCAAAAGATCAAAGATGAATGGACCTCCAGTGATTCACC
TTACAGTTTATCTGAGTCTGTGGTGACAGCCTCTCCACAA
CATAGGAGATACACAGGGTATTTTCAGAGACTTTGAATAT
GAGGCCTTAAATACTGACTTTACAACTAGGACTTCCTTTA
GTTACAATATTTAGAGGTGCAAGGAGCCTTGGGGGTTCCC
TCTATATATGTGTGTCTAGTAGGTTGGGGCTACCACAAAG
CAGCAGTAAAGGTACCATTAGGGGGTGAAGAGCTGAGCTC
CTGGTGAGGCCTCTTGCAAGCAGGTTGAAAGTCAAGGATC
AACTACAGAGCCCAAAGATACTCTTCTGCAAAACACAGAT
ATGAGGACAACTTTCACTACAACAGTTAACATTTTTTATT
TTTGAGACAGGGTCTCACTCTGTCACCCAGGCTGGAGTGC
AGTAGCACAATCATTGCTCGCTGCAGCCTCACCCTCCCAG
GCTCAAGCGATCCTCCTGCTTCAGCCTCCTGAGTAGCTGG
AACCACAGGTTAGCTGGGACTGCAGGCATGCATCGCCATG
CCTGGCTATTTTTTAAATTTTTTTGTAGAGATGAGGTCTC
ACTATGTTGCCCAGGCTGATCTCAAACTTCTGGGCTTAAG
CAATCCTCCCACCTCTGCCTCGCAAAATGCTGGGATTACA
GGCAGGCATGAGCCACCGTGTCCAGCCAGTTAACATTTTA
ACATGAGGAAAATTGGGGCTTTCGTTTGCTCATTTGTTGT
TTTTCGACAGTAGTGCTGAGGGCTGGTTTGGGGTGCAAGG
CAGGAGCTGGAGAGGGCAGTTGTGGGATTGGAAGTCACAA
GTTGGCTGTGCATCTAGGTCTGGAGGAATTTTTAATTTTC
TCAACATGTAAACAATGAGCAACAGCTCATTTCACTCTCA
TTTCTGTATTGTTGTTGTTTGTTTGTTTTTTGCCTTGTCA
ACTCCTCTGGAGGCTCTTGTGTAGACTGGGTTTTGATTCC
TAGACCTCATACACAAGGAAGAAAATATAGCCACTGCTGC
TGTCCCCTTGGTGTGTGCATAGATCCTTATAAATAAGTCT
CAGTTAACTCTCTTTTCTGTGACCCAAGGCAGCCCCTGTT
GATCCTGGCTCTGTTAATAAAGCGTGTGCCTGTGCTGGAA
GTAATTAAATGGGTTGAGTACAATTGTCAGAGCTCCAAGG
GCTGAAGTACTGTCTTTTGCCAGGACAAGAGTAATAGTGA
ACCTCCTTTGTTGGGAACATAATGAAAGAGACAGGTGGGA
AGAAAGTCCATTGTCGGCAACACAGATAACTTTGGTGTAC
CTGGGATTTGTTATAAATGTATTTTGATGGCTTATTATGT
CGGGAAGAATGTTTCCTTATCTTCAGGACTACCAAGCAGA
ACAGAGGAAATAATCCAAGTGTGACATTTATTTAGCTATA
TATGAGTCTCTAATAGAGACGATGGGGGGATTCTATGTAG
ACCAGGATGCTGAATTTACACCGTCTTCATTATTAATCTC
CTAGTCCTGCCTAAACGACCTTTGCAGGTAGATAAATGGG
TTGGCCACTGTTGGATGTTTTGCAGAGAGATAGACCTGAG
AACAATTATCAAAGACTAATTCTTTCCGGGACTGGGGCTT
TTAAAATGATATTTCCTTCCATACAAAAGCAATTTTTCCT
TTCTGCTTGACAGTCGATGGCAGGTAAGTGGGGAGTAACT
CTCATAATCAACAAAATGTCTGTGAAATCGTGTGTTTAAC
AAAGCTGAGAAGACTTCCTTGCTCTAGACCAGCTCAGAGC
CCTTGTATGCTGATGTGTACTATCATTCTGCAAGGGGGTG
ACAGTGTGCATTAGGGAGGTTTTCCCAAATGTACTGGACT
GTAGGCTGTTTTTAAGAGGAAGCTACTTGTAGGACTAGTG
TTTTACAGGCTATCCTTTGAGAAATGATGTTTTCATAGCA
ACCTATTTTTTTCCATGGGTCTTTACATCTCTTTATCTTG
GCCACAATTCTTTAAAAATTCATTTTAGACCAAGTGCGGT
GGCTCATGTCTGTAATCCCAGCACTTTGGAATGCCAAGGT
GGGCAGATCACAAGGTCAGGAGTTCGAGACCAGCCTGGCC
AACATGGTGAAACCTCGTCTCTGCTAAAAATACAAAAATT
AGCCAGGCGTGGTGGCAGATGCCTGTAATCCCAGCTACTT
GGGAGGCTGAGGAAGGAGAATCGCTTGAACCCAGGAGGCA
AAGGTTGCAGTGAGCCGAGATAGCACCATTGCACTCCAGC
CTGAATGACAGAGCAAGACTCCATCTCAAAAAAAAAAAAA
AAAAAAAAGTTTTAGAACTATTAAGACATGGCCAGATTGG
TTATATTCCCATCTTCAAAAGATAACACCCTGGCTGTTGG
CTAGAAATCAATGACCGGATCATGTCAATCCCTGATCTCA
TCTTCCTTTCCTTACAACCCACTCAGGCTGTCAGATGATA
GACCTGAGTTCACCCTGTGTATGTTATCATAGCTGGGCAC
TGGGGTCTCAGGATTCCTGTAACTGCCACTCTCAGAATGC
TGGGAGCTCTTTATCACACTGGTTTGGGTTGGAAAGATAA
CAGACTTGGGGAAAACTTTCTCCCAGTCCCATTCTCTTTT
TTCTTTTCCAATTTTTCCTTTTAAATATTTCTCCCTCTCT
CCTTACATCAGGACAAGTATCATCCTTAATATCCAAAACT
GTGGCCTATGTTTAGATTACTGCCACTCTAGGAAAAATGC
TCTCTTTAGGAATTTTGACTCCTTGAATTTTTTTCTTTTC
GTTACATCCATGTGGGTTACATTTGCATTTTAAAAGAAGA
TGAAAGGGAAAAGATAATGGTGTGCCCAATGGAATCAGTC
CCTGATGCTGCCATATTAAGCACAGTAACAATCTGGTTAA
GAGTCTCTGAGGAAATTCTTATCTCCTAATCATTTGTCAA
TTGAGGTGGATGGGCCTTTCCTCTGTCACTTGCGCATAAG
GCAAATCCTGCATGTTTTACATCACTAAGCATCTGGACTA
CGTGACTATTTATGGCTGCATAATTAACCACCCCCAAACT
CCATGGCCTCACATGATAATAATGTATTATTTCTATTGAT
TCTGTGAGTTTCTTGGCTCAGCTGGGTAGTGCTGCTCTGC
ATGGTGCTAGCTGGGGCACTCATGTGGCTGTACTTAGCTG
GGAACTTGGTTTGGGGCTGGAACATCCAAGATGGCCTCAT
TCATGCGGCTACAGTTGATGCTGGCCATTAACTTAGATGT
TTCAATTCCCCTCACATGCCCAGTAGTCTAGACTGACTTC
CTAAGAGCAGCAAGAATGGGTTCCAAGAGGATAAAAATTG
AATTGCTTGCATCCCATTTTATCAGCCAAACAAGTCACAA
GGCCAGCACAGATTCAAAGGGAGGTGAAATAGATTCCACC
CCTTGATGAAAGGAGCAACATGGCCAGAGGTGGGAGATGC
ATCTTTCGGGGTCTACCATGATGACTATCCTTGAACACTG
GAGATAACCCAGAGACTAGCTCAGTAGAACAGTTCACATC
TACCTACTGCTCCAACTTTGCAGAACTTCAGAGAAAAGAT
GCCAGGGTCAGGGTTTCATCCTGTTAGCCAGGATGGTCTC
GATATCCTCACCTCGCTATCCACCCGCCTCGGCCTCCCAA
AGTGCCAGAATTACAGGCGTGAGCGGGCGTGGTGGCGCAT
GCCTGTAGTCCCAGCTACTAGGAAGGCTGAGGCAGGAGAA
TTGCTTCAACTCGGGAGGTGGAGGGTGCAGTGAGCCAAGG
TCGCACCACTGCACTCCAGCCTGGGAGACAGAGTGAGACT
CTGTCAAAAAAAAAAAAAAAAAAGTTTTAGAACTATTCAG
ACATGGCCAGATTGGTTATATTCCCATCTTCAAAAGATAA
CACCCTGGCTGTTGGCTAGAAATCAATGACTGGATCATGT
CAATCCCTGATCTCATCTTCCTTTCCTTACAACCCACTCA
GGCTGTCAGATGATAGACCTGAGTTCACCCTGTGTATGTT
ATCATAGCTGGGCACTGGGGTCTCAGGATTCCTGTAACTG
CCACTCTCAGAATGCTGGGAGCTCTTTATCACACTGGTTT
GGGTTGGAAAGATAACAGACTTGGGGAAAACTTTCTCCCA
GTCCCATTCTCTTTTTTCTTTTCCAATTTTTCCTTTTAAA
TATTTCTCCCTCTCTCCTTACATCAGGACAAGTATCATCC
TTAATATCCAAAACTGTGGCCTATGTTTAGATTACTGCCA
CTCTAGGAAAAATTCTCTCTTTAGGAATTTTGACTCCTTG
AATTTTTTTCTTTTCGTTACATCCATGTGGGTTACATTTG
CATTTTAAAAGAAGATGAAAGGGAAAAGATAATGGTGTGC
CCAATGGAATCAGTCCCTGATGCTGCCATATTAAGCACAG
TAACAATCTGGTTAAGAGTCTCTGAGGAAATTCTTATCTC
CTAATCATTTGTCAATTGAGGTGGATGGGCCTTTCCTCTG
TCACTTGTGCATAAGGCAAATCCTGCATGTTTTACATCAC
TAAGCATCTGGACTACGTGACTATTTATGGCTGCATAATT
AACCACCCCCAAACTCCATGGCCTCACATGATAATAATGT
ATTATTTCTATTGATTCTGTGAGTTTCTTGGCTCAGCTGG
GTAGTGCTGCTCTGCATGGTGCTAGCTGGGGCACTCATGT
GGCTGTACTTAGCTGGGAACTTGGTTTGGGGCTGGAACAT
CCAAGATGGCCTCATTCATGCGGCTACAGTTGATGCTGGC
CATTAACTTAGATGTTTCAATTCCCCTCACATGCCCAGTA
GTCTAGACTGACTTCCTAAGAGCAGCAAGAATGGGTTCCA
AGAGGATAAAAATTGAATTGCTTGCATCCCATTTTATCAG
CCAAACAAGTCACAAGGCCAGCACAGATTCAAAGGGAGGT
GAAATAGATTCCACCCCTTGATGAAAGGAGCAACATGGCC
AGAGGTGGGAGATGCATCTTTCGGGGTCTACCATGATGAC
TATCCTTGAACACTGGAGATAACCCAGAGACTAGCTCAGT
AGAACAGTTCACATCTACCTGCTGCTCCAACTTTGCAGAA
CTTCAGAGAAAAGATGCCAGGGTCAGGGTTTCATCCTGTT
AGCCAGGATGGTCTCGATATCCTCACCTCGCTATCCACCC
GCCTCGGCCTCCCAAAGTGCCAGAATTACAGGCGTGAGCG
GGCATGGTGGCGCATGCCTGTAGTCCCAGCTACTAGGAAG
GCTGAGGCAGGAGAATTGCTTCAACTCGGGAGGTGGAGGG
TGCAGTGAGCCAAGGTCGCACCACTGCACTCCAGCCTGGG
AGACAGAGTGAGACTCTGTCAAAAAAAAAAAAGAAAGAAA
AAAAAAAGGAAGGAAGGAAAAGAAAGAAAGAAAGAAAGAG
AAAGAAAGAAAAGGAAAAGACTCCAGAGCTCAGATTCACA
ATTGTATTATTTTATGAGAGTCCTGGCATGTGGATATCTC
TGAATGAGACTGATGTTGCTCCAATTTTCATATCACAGAA
AATGAAAAGGAAGCTCTCTGATATTGGGACTAGGTCTATA
GTTTACCATCCCCAAACTTTGTTCTGCCAAAGGAAAATGT
GGCAACAAGCCTTGGTACCCAACATTGGAAAGCTCAGGGA
ATACTGACATTTGACAGATCTCCTCAATTACTCCCCAGAT
ATTCAGAGTATAGTAAGTCCTAGCCTCTAGCTCACTTCTG
GCTTCTGCCGACAGACACACGGAGCTTCCTAGCATTTTCC
TGAAGACTTAGGGTAAATCGAAGTTTAGAAATCCCAGTTA
AAGGTATTGAGAACACCTTGGTTACAGGTATTGAGGCTTC
CCTCTGCAAAAGCCTTACTCGCTCAAATGCTACTTATTTA
CTTACAAAGCATTGTGGATTTTAAAATGACAATATGAGTA
AAAGAATGAATTCTAATATTACTGCCCCCCAAGCCCATCC
TTTTTGTATATCAGATGGCTCGCCAACTATCACAAAAAGG
TAGATATGTGGCTAAGTGTTCAGAAATCAACAACAGCCAT
GATCCACCATGCTGTCACATGCACCGTAAATACAGCAAGA
AAATCTATCCCAGTTATTGAAAAGGAGAATGCAGGTAGAT
TCCAGGAAGACTGTTCCAGCTGTTAAGCTTTGGGACAGAT
GACCAAGGGCTATTTGACTCATTTATCAGAGCTTGAAGGA
TACATTAAGTAATAGCTACACAAGCTGTCTTGGTTGATGC
CCTGGCAGAAGTCAAGGGAAAGTATTTTATGACCTTCTCA
AATCATTTTTTGCTCTCTGGGACTGTTTCTGCTCATAATT
GTCATATGTTTTCTTCCCACGACATTCATTAATCTGTAAG
ATACAAAGATGTTCATATTTATTTGCATTTAAATTGCTTT
TCCCTTTGAATCTAGATAACACCTGAGGCTTTATTAGTGT
GCTCATTAGGAGTGGTTACCACGCAGAGATGAGGCTGGAA
TGAGAGGCAGGTCGTTCTGTGCACACGCAAAGCTGGCCCA
AACTGTAGCCTGGAAGAGAGGACAGAATGGGTTTTGGGTC
GGTTTCTTCCCTGGAGTTTCCTCCGAGATAAGCCTGCTTG
TCAAGCAATACTTCTGTGCCTGACCATAAAGGCAGCCCTG
ATGCTGAAGGAGAATACTCAAAAGAGAACATTCTGAATAC
TCAGTTCACTGGATTATCAAAGCTTCCTTGCAAACGAGAG
CTTGGCTTCTACTTTTTCTGGCGAATTTAATCAAAATAGC
TCCACTCATTTCTGCTTAATGATTTGGCTTGCAGGACGGC
AGTTGTGAAGTTTGAATGGACTTTTCAGCTCACCCATTTT
TGTCAGGATTCAGGGCTGGCAAAGCCTACAAGTTGGTTGA
TTTGGGCAATCCATGTATATCTGGCTTTTAGAATACCTAG
TCATTACTGCATGCTGGAGGACACTGGGACTTGTGAGGGT
GCTATGGGTTGGTTCTGGGTCTGGGCTTCTGCATGGTTGA
TGATGCCGCTGCACTTCTGAGCCTGGTTTGTGATCATTGC
AACCCTACCACATCCACAAGGAAGCCTTTATTCAGCTTAG
GTCACCACAGTCCAAGGGAAAACCAGCCTGGCTTTGCCAC
AGCTGCTACCATAATAAAGGTCAAGCTCCTTGCTTCCCAG
GCCTTTCTACATGGCCCAGATGGGACTATACAGGCAGTTT
TCAGTTTTAAATATTGAATAAAACCACATCCCTCTCAGAC
TCCTCCCTCTGCCTCTCCCCCTTCGAACCTGGGTGACCAA
GTTCTCAAATTAAATTCCTTCTGTTTTAAATATTTAGAGT
GAATTATCTTCCCCTGGTTGGACCCTGGGTCCTCTAGGTA
CCCTGGAAAGCTACCTACCTAGACTTGATCCCTGCCCCAT
GCTGTTCACCACTCTCCCTTTTGAATAGCTTTGCACAGAA
TATGCAAGTGAAGTTGGATAGTAGCTCTAATTCAGTCCAG
GGATCAATGGCCAGTTCAGCTGTGTGAACTTACAAAGTTT
TTGCATCTATCTCTCCTTAGTCCACTTTTCATCCTAGATT
GGATAATTCATTCATCATTCACTCATTCATTCCGCACATT
TTAGAGAATCCCTCTGTCTGCAGAAATCATTTCCGGAGAC
CCAATTACAGAGAAGCAGGATGTGGGCTATGAAAAGCACA
GAAGCCTCTTTGGAGTCTAATGTCAAAATTTCCCACCCCA
GCTGTGTAGAGAGATGTGAGGTCTGCAGGACCTGGGGGCG
GGGAGAGCATAACTAGAGCTCTCCTCTCCTCACCAGAGCT
CCCATGCAATTGACTACAGGAGTTAATCGTTAATCGCTCT
GCTTAGGGGCCTGGTAGATTGTTAAAAAAAATGCGCTCTA
GCACAGGGTTGGGAAAAAATAGCATTCCACATTCTGTCTG
TTGCAAAATGATTCCACTCTGTTATCAATGCAGGCAAAGC
CCTCTTAAATCAATCAGTGTGACCTCCATATACCTCTGCA
TAAAATAGGCAGAGGGAAAGTAAATTGTGGTGCATAACCA
AAATCCACATTTCTAAAAATGAAATGGAAAGGAAAAAAAA
GTACACTTCCCCACAGAAGTAGAATCTTCTTCATTTAACA
CCTAACAGTTGCTGCTATTCATCAAACACTCATCATAAAG
CCAGAACCACACACGCGGTTTCATTGTGTCCCTGACAGCA
CAACAACCCTACACAGTAGGCTTTTGTTAATCCCCATTTT
GCAGATGAGGAGTTTAAGCCCGAGTACATTTCTGTATTTC
ACCAAGAACATGTAGCTTATAAGTGGCAGAGCCGGGAGCC
ACACCTAAGCCCATTGGTTTCTCAAGCTCAAGGTCCTCCC
ATGATTCCTCACCAGCCTGCAATTTTCATGTTAGCATCCT
GGGTTTCTGGGTCACTTACCCATAATGGGTCTAGAAAGCA
GGCTAGTTTCCTATCATGGTGCCAGAGACAAAAAGAAAAA
AAAATGAGGAAAGGAAAAATTCATGCTGAGAAAAAAACAA
ACAAAAAAAACAAAACAAGCCACAAGCAAAAGGACAATGC
CATGGGGTTCTCAATGGTTTGGGAGCCACCTGACTTTGCT
CCCTTCCTTTTGCAGGGATAATGACACTGTTTTTCAAAGA
GGAGTGGCTTGTGTGGCCTCTCAGAAGTTTCCTGGAATGT
AGCTCCACATTTCTGGTGAGACTGTGCTGCTGGAAACCCT
GAGTAATGGAGAGAACATAGGCACTGGAGAGGAAGAGCTG
GGCTGAACACCAACTCTGTTGCTTACTAGCCAGGTGAATC
TAGGTCAGTTACTGAAACTCTTGGAGCCTCAGTTTCCTTG
CTTGTAAATGAGGATATCACTCATTCTTCCATCATCAATT
TGTTGTGAGAACTAGATGAGATAATAATCGTACTTTACTT
AGAACATCGCTTGCACCGTTAGTGCTATCTATTAGCTGCT
ACTCTTAACATTGTTTATCATGCTCTCAGGTGGTCAAAGA
GCACAGATGCCCTCTCTTGTAGACAAGATATGTTTCTTTC
AAAAACGCCAATGAATCAATGTTGTGGCCAAGGTATGTTT
GACCCCTGGACAGTGCTTCAGGACCTCAACAAATGCTGGC
CCCCACCAGAGAAGGTGTCCCCAAAGCTTTTCTCCTGCAA
AGTGGAATGGTCTTCAGGCCCAGCACCGTACTGAGGACCA
CGCTGTCCTCAGGGCAGCTTCCAACTCTGAGCTCAAAAAT
GGTGTGTCCTATATTCTTCTTGAGGTTTCATGGATATACT
TGACATCTCACATTTCTCATTCAAATTCAGGGGGAGAAAG
GAAAACCAGGTTCTGGAGAAGAGGCTAGAGGTGGGGCAGG
TTGGTGAGTACTCATGGTTCTCCCACCACTTACCCTGACT
TCCACCCCCCAGGACAGTCACTGCCACACACAGGTCTCCT
AGGCTTGCCCATGTCCATCTTGAATGGTCATCTTCCTTCC
TTTCCGTGACTTGCCATCTTTTTGCAACAGCAGGCTGTAT
CTAGACCTTTCTCTGCTTCAATTTACCTCTTGCCTTACTA
TTATTTAACTACAGATTTCAGTCAGCTCAAGAAAGCATTT
TTGTAGGAGGGAGAGAGAAGGAGCCCAAATGAGAAAGTGT
CTTGTTACAAAATCCATTTTTCTGTAACACTTGAGGCTTG
GAGCTTCCATTTCAGGTTGACATTTTAAAATGTATCTGTG
AGAACACCAGTAAGGGAACTGATGATGACACTGCATTTCT
GAAGCCCTTTCACAAGATGGCTGGGGAGATGATTTATCAT
ATTTATTTATTCCAATTTGGCAGCTAATGGTGGGGCCTGT
ATCAGGGCTGCACGCACTGGTGCTTGGCTCTGGTTTCAAT
GCCTCTGCCTTGCTCGCCTTAACCCCAGCTTCTCCTCCTT
TCCCAGAGGGTCCAGCTGCATCAGGTGACAATCCCTCTGC
AACTGTGCAACCTGGAGGGACAGGGCAGTTTGCAGTTGGG
CAGCGGCCAGATGATATCATGCAGTTTCACTTCAGTTTCC
CCAACGTGAACTGGGTCAACTGTATTGAGGCAAAAAGGCC
ATAAGTGGCTCAATACCAGACTGCATCCCTGGAAGCAGAA
AGCATGCCTCATGGGCAAGACAGAGACCCCATAGCAGGCT
GGTCAACCAGTGTGCTGAGCCCTCGCATACACCAAGCCTA
GCAAGGCTCTGCATAAGTCCCAGTTTCCTCATCTGTGAAA
TGGACACAGGCCCCTTTGGAAAAGGCATTTGCCTTCTTAC
CTACAGAATGTATCTGCAAAGGGATTAACAATTAGAGCAA
GCCTAGTCTATAGGGTTGTCTGTGTCCTGGGAACTTTACC
CTTCTCAGTACCCTCTTAGTGCTAGTTTGGATTTGCCTAG
TTACACTGTTATTTCAGAACTCATAGAAAAGCCTGGCTTT
TGTACTCACAGCAAGACAGAGTAATGGGAATGGAATAGAA
TTAGCAAGCACTAGCAAAGTGATCACTAGCACATGATCGG
GTGGGAGGTGATAGGGTTGGGGGTCATCCTCCCTGAGTAT
AATGGGGTGTTCAATGGGTAGGTGGAGCACTGCCTTAAGG
AAACTAGAGAAGCAGGTGTATTGGTTATCTATTCTCTGAT
TCTGTTATCTGTTTGACAAGTAGCCCCTAAATTTGGTAAC
TTAAAATAATTATTCTCTCACGGTTTCTGTGAATTGGGAA
TTCAGGAGCAGCTTTGTTGGTGGTTCTGGCCCAAAGTCTC
ACATGAGGTCACAATCAGATGTTGGCCAGAAACAGTCTTA
TGAAGGCTTGCCTGGACCCTGGGATCTGCTTCCAAGGTGG
CTCCTGACCCTTGGTGGACAGCTTTGGTTCCTTCCCAGGG
AACCTCCCACAAGGCTGCTGGGGCTGATGGCAAGGTGGCT
GGCTTCCCCAGGGGGATAGATCCAAGGGCACAAGACAGAA
GCTGTCTCCCATGACCTCACCTCAGAGGTTGTACATTGTC
ATGTCAGCTGCATGCTACTGTGGTCACACAGGTCACCCCG
AGTGAATGTGAGATCAAACTGCTCAAGGGTATGGCTGCAA
GGTGAGGATGAGTGGGGACTACCTTGAAGCTGTCTACCAT
AGCGGAGAAGGTGCTATTTGGAAATGCAGGAAAACTGGAT
TTGAGGATGGGATTGTTGCGGGGGAAGGACAGGGAATAGC
AGACAGATATCAAAACAGAAGCTTGGGGACCAAAGCCTAA
ACCATGGGCCAACTTACTCAAACTGGATCATAGATTATGA
ATCCATGCACAGGAGACTCATGACTTTAAGGGAACCTGCA
AGGGAGGTGACATGACTCGGGCTGCACTACTAGCTTGACC
CCTGTCACTTCACTGCAGAGGAATTTGTGAGCCAGGCAGG
ATCCTAATGTGCATCTCTGGGCCTGCTTTCTCCAGGATGA
CTGATAGAAGCTGTGGCTTGATGCTGAATTCACCATCAGG
GCTGAGGCTGCTCAGGAGCTTCCTTTTTCAAGCCCAGATA
GGCCTTAGAGGTAGGTAGAGTGGCCGTCCATGCAGGGAGA
GCCCAGAGGCTGGAGAGGTAGCTAGGCTCTGGTTGAGTCT
GTTTTGTGGCTAGGTGGTTGGTTCCGCCTTGTGTCCTTAG
AAGGTCCAGGGCTGCCCACAGCCTCTTCTGGTTTTCAACT
GCATGAACAGACCCCATGCCCCAGACCAGAGAAGAGAACA
CTGCGAGTGTGCAAGCAAGCTCATAATCAGCACCTCAATG
TGCCTTTGTTTGCCCTCTCCCCCTTGGCACATAGAACCAG
TCTCAAAAATTGCTCCCTTACACTTCTATCAAAATCTCAA
ATTTCCAAAGTCCTATCAAGAACATTATCTCCATAAGCCA
AGGCTAGAAATGAGTTTTCGTAATAACTTCACTAGACAAA
AGAGAAAACTGAAGCTACAAGAGGCAAGACTTACCCAGAA
CCATTTGGCTGAGCCCAGCACTCTGCCCATGGTCCATGCA
CCCCTTGACCCTGACATCAGCAAAGCAGTCCCCATCACCG
AAGTGCTGTGTGCCAGGTGTCCCTGGGAAGAAGAACCAAT
CTGACATTGCAAGCAATGGGAAAGGACCTCAAGTCTTGTG
AGGCAACTATAAGAACTTTCAGCCCTAGACCTGTACATTT
TTTGTGATTTTTTAAAAATGTAACTCGCCATGTTATACAT
ATCCTTAGCACACATCCCGTACACAAGCTCACTCTGGTCC
TGGCATTGAGCACCCAGGGTCTCTTTAGGGGACTCCCTTT
TTGTCCCCTGAATGGGCCACTCTTTACCATCAAAATGAAT
TGCCTATCGTCTGTACTTGGCTTTTTAGCAGTCACAAATA
CAGGGTGGGGAATTTATTGGATACCAGGTGTCCTATTAGC
CAAAGTCCTTTCCAGCTCATGCTGCTGAATGAGCCAGGTC
GTGACCCCAACCAGGCACTCTGGTTAGAGCTCAGTGTAGA
CAGACGTGCACACACTGCTGGGCACAGAAGGTTTGGGAGT
GTAGACAGAGGAAGTGAGCCCTATCAACTGGGGCGGCTCC
TGCACTGAGCAGTGGGGGCTGAGAGTGAGAACTCTCTGAT
GCTTCCTCTATATACAAGGCCCGTGAGCTTTATGACTTCC
TTCTGGCTTGGTTGTAAGCAAAAATCACCTCAAAGGGGCG
TGGGTAAGAGCTACTAGCCTTCTTGGAATGTCTACTGTGT
GCCAGACATGAAAGCAGATGCTTTTTTCAAATAATTCTGT
CGGATGAACTTTCTTATAATTGTGGTACAGATGAGGAGGC
AAAGTCATTTGTCTAAGACCCCACTGTTTCAGCTGCAAGC
TTTCGTGGCTCCTCAGTTTGCATTTTTTCCTCACTGCAGT
ATTACTTTGCGAAGGAGGTCTGAAGTCTTCAAATGAAAAT
AGAGTTTTCTCCTTATGTAAGTATAGCAATCAAATGTTCT
GGAAAGAACACTTTGCCCAGCCAAATTGCTCTAGATGTTC
AGGGCAGGAGAGGGGCTGATGTCCTGGTGGTGATGACCAC
ATAACAAGAAGAGACAATGTTTGCTTAAGGTACCAGCATC
TCAGGGTGGTCTAGTATTTCTCAGAGAGTGGTCTGAGAGT
TGGCCTCTCGTGGTATAGGTAAATTTTTAAGTATTTATGA
AAATGCTTATATGTCTGGTTTCAGCCTGACTTAGTAATTT
GCTTGTATAATCTCTATGTCTATTCTTGGTGGTCCAAAGG
GCCCAGATTAAGAATTTTATGAACATCCTGCTGTGTTTAG
TGTGTTATACCTTGGAGTATCTATTTCGCTAACCCAGATG
GTGCCGTTACCACACACACATATCCTGCAAGGGGAGGGAA
TTGTATTAACAAGTATAACCAGCAAAACCACAGCATTTCA
CTTTAGCAAAAGGGGCTGAAACAGGAAGCAGGTAAATTCC
CTCCTCCCACACACCTACCATTCTCTCCTCCCTTCTATGA
ACTTAGAGTCTCTGGTTTTGTGGCCACTGAACTCCTCTCT
ACCTCTTGGGGCCAAATCGGGCACTGGGGGGAATTCACAA
GCTTTATATTTAGCTCAAAATCACCTGGGCTATATGTGGG
CTCATCACTTCCTTAAAGGTGGAAGAAGTTATAATTTCTT
TTTTCTCTCTTCTCTTTCTCTCTCTCCATCTTTTCTCTTC
TTTTTCTCTGTCATTTTCCCCTTCTCCTTCAAAGCATTAT
AGTCTTCCTTGGACCGCTTTTTCCGAATGGGCTTCCACTG
GCCCATTCCAGAGTACAATTACTAGTACTGTGCTACATTT
CCAATAGTCAATAAGAAAGCAGAAGTGGCCACATTGGCTT
CCCCTAAAAGCAGCATCAAATTTCAAGTACTTTCTTATAT
TACCCCCGCTTATTCCACCACCCTCTATAAGCACACAACT
CACTGCTGAGCACATCATAAATGCTAAAAAAATAGTGAAT
GAATCAACGAATTAAATAATTCTTTTATTCTAATTTTTTT
GTATAGCAAGCCATTGTGGAGAAGATGGTTCTTTTATCCC
CAAAGAGGTTGCCTATTGACTGAAAGCCTAAGCACAGCTT
CTGAGAGTCACAATGAGATCACATCTCTACTGTACTGAAA
ATCTTTTCAGGCACCAGAGAGAAAGGCCTGAGTGTGATTC
TCCTTCCCTGGTTCTGAGTGAGAAGGTCATTAGCTCACTA
GGTACTGGCAATTTCAAGAATTGCCAAAATGACAGTGATG
TGATAAGAACAACTGTCCTGTTGGGTCTTTGTGTAGTATT
TTTCCTTTGAAAACAGCTTTATGCTAATTATCCCATTTAA
AACCAAAAAAAGAAGGTGTGAGGTCAATGTGGCTAAGATT
TACATCCATTTCACAGACATGGATCTGAGATATCTCGTGA
TTTGCTGGTGGTTGCACAGGTAGTGGAAGAGCTGGGGTGG
AAGGGTTTCTTCCTGAGCAGGTTGCTGTTCCTCCCAGAAG
TCCTGCCTACCTGCCTTTCTCTTACTGACAGCCATATCAC
CCACTTTGTTTAAGGGTCAAAACTGTCTCAGGTTGTTCTC
ACTGCTACACTCCCACTAGCGCCATGACAATTTACAGATG
CCATGGCAACATCAGGAAGTTACCCTATATAATCTAAAAT
GGGGAGGAACTCTCAGTTCTGGGAATTGTCCACCTCTTTC
CTGGAAGACTTGTGAATGATCCATTCCTTGTTTAGCCTAT
AATCAAGAAACAACCATAAAAATGGGCAACCAAAAGCCCT
CGGGGCTACTCTGCCTATGGAGTAGCCATTGTTTATTCCT
TTACTTTCTTAACAAACTTGCTTTCACATAAGAAAAAAAA
AAAAACTTTCTCTAGTAAAAGTTTATGTTCACACCTAAAA
TTTGTAAACCAATGTGCATAGCATCTTTATTCATGATGGT
TAAAAACTGGAAATAATCCAAATCCAAATGTCCATCAATA
GATGAGTGGATAAGCAAAATGTATAATCCGTGCAATGGAA
TATTATCAGGCTGTCAAAAGGTATGAAGAGCTGACACATG
CTGCAGCATGGCAAAACCCTGAAAACATTATGTTAAGTGA
AAGAAGCCAGTCACAAAAGCCCAAATTATGAATTATTCCA
TTTAGACAAAAAGCCAGAGTAGGCAAATGTATACAGATGC
AAAGTAGATTAGTGGTTGCCCAGCGTGGGGGGTTGATGAG
GGTATTGGAAACTGATGGCTAGTGGGTATGGATTTATTTT
AGGGATGATAATAATGTTTTAAAATTTTTGATGGTGGCAC
AACTCTGTGAATATACAAAATCTCACTGGGTTGTATAATT
TAAAAGAGTGAATCATATGTGTAAACTATATCTCAAGAAA
GCTGTTTTTTTTTTTTAAAGACTGACTCTGGGCTGTGGCT
TTCATCATCTTCTTTGGCCATGGCTTTCCCCAGGACTCCA
AAGCTGGGCAGTGCCCAAAACTGTCTCCTCTAACTTTGTT
TTACAGGGAGATATTCCTCCAACTCTGCCTGCTCAAATTT
GTGGGGTGAAATCAGGTGCCTCCATATTTCCAAATACAAA
GCACTAGAGGTTAAGTTGTGTGCTTCTCAAATGTCAGTGT
ACATTCTGATCCCCTGGAGATCTTGCTAAAATGCAGATTC
TTATCCTTTGGGTCTGGGACACAGACTGAGATTCTGCATT
CTAAGAAGCTCCCAAGCAATGTCAGTGTAGCTGTCGTCCT
CATTTTGGGAAGCCAAGGTGTCAACCACAGACCCAGAAGA
TGCAGCCTTTTGACTCCTCAATGCCACCTATACAATTCAA
TCAAATATCAAGATTTTCAAAGCATAGTCAATCGAATGTC
TTTTTTCCACTCTCTATCCAATTATTAGGTGCATTTATAA
TGGAAGATTGTTAAACACGGTTACCAACTTGGTGAAATCC
TTTGGTACACAGTAATATTTATGGAAAGCACCTAACAACT
TGGTGGAGTATTTTTTCTTTGAACTAACTGAATTGGCCGT
TTTTGGTTTGCATCATAGGGAAAACCCTGAGTTGTGCTAA
GTCTGAGCTTCCTTAATCATTAACTATATATTTTAAAAGC
ACAAGATTAATTTCTGTGTTCCAAACACCAAACATGTTGT
CATTTTGAGGAGTGGGCAGGAGGTTCAGAGGACCTCTTTA
GAAGGAGATAAAAGCCAAGAGATGATGAAGTTTTTATTTT
ATTTTGTTTTATTTTATTTTATTTTATTTTATTTTCTTGT
AGAGATGGGGGGTCTCACTATGTTGCCCAGGCTGGTCTTG
AACTCCTGACCTCAAGCGATCCTCCCACCTTGGCCTCCCA
AAGTTCTGGGATTACAGGTGTGAGCCACCACACCCAGCCT
GGATGGTGAACTTAACTTAGTTTTATAGCATCGGTGGATT
GTGATAAGAGTTATGCACACAACTTAATTTTTGTTTAATA
AGCATGTGGTGTGTATCTGTAACATAAAGTACACTATGCC
TGTATCTCAGGAAGAGATATATAAAGATGAATAAGATGCT
GTCTGTGCCCAAAGAGAGGCCTTTATTCCTAGTCAGGGAG
AGAAACAAGCTCACCAAGAAAAGCAAGAAATAAAAGGGAG
AAGGAGAGAGCTTTTGGCTTGTTCTTGCTGTTTGATTGGC
TTAAATTTTATCTCCACAGATTTTGCTTTCTCCAGCTGCA
AAGCTGAAGGCAAAGCTGAAGAATCCTGGACACTCTTCTT
TGTTCAAATAAAACTTCTATTTACACAGGATTTGCTAAAG
GAATACAAGGAAATGGCAGAGATAGCATTAAGCTCACACA
GCAGTTCCGGAAAGCACCCCTTCATTGTTCTCAGGCTTGT
ACCTGCAGTAACAGGGCCTACAGGCTTTGAACACAAGACA
ACTGAGTTTGGAACCTCAGAAGAATTCTGGATATGATACA
AAAAAATTCAGGTTCAGATTCAAATTCCTGTTGTGCTCAA
GTTTAGATATACGATGATCATTGTTTGTTAAACCTGCTGG
GGCTTATTTTTTCATCTGCGATATAAAGATGATTCTACTA
ATTTTTTCAAAGGGATGACATGAGCAGGAAATGAGCTAAT
GTATGGAGACAGTTTCATGAACTGTCCAGCATTCTACAGA
TGTAGGATGTAATGACTGTTTTTCCTAGCCCATGTACTTC
AGGCCTTGGCTGTCCCTCTCCTGCCCTCAGGTCTGTCAAA
CCCCACCTGTCAACTAGCCATGGCTCCTGTTCTGTTTCAG
GGCCCTACTTGATGAACCAAGTGGATGTGGGGTCTTCCTA
AAGACAATGCATTGTGATTGTGACCAGATGGAAACTTAAG
TCCAAGTCCTCAGTGAATTATCTGGGACTCAGTGTCTTCA
GCTGTAAAACAAAGTTATTGACTACATTTTGAAATTCCAT
TATAGAAATGCCTGCCCCATAAGCAGGCATGATTTATATT
GGGGCACTGTATCTGTCTCCCATACGAAGAAAAAAGCTTA
TAGTTCATTCTTTTTCTTCCCTGGGTTTTTGAGTCTAAGC
CCTTATTTTCCACAAGCTGGGAAACTAGAAGAAGGGAAAT
ACCACAATAAATCTGCTGAATTAGCCACCACCCCTTTTTC
CTCATCCCCACCAGGCTTGGGAGCCTGAACCACCTACAGG
CCTCCCACCCTTCCTAAGGGGAGCAGGAGCCACTTACCAG
CTCCAGCTTTGGAGCTTTGCAAGCTAATCAACTGCAGATT
TCCTAATTCCTGTTATCTCCATCTAAGTGATAAGCCAAAC
ATGGAACAAACTCTTATAGGAAGAATATTACTTTTAAATA
TGATTAATAAATAATAGCTGAGCCAGCAGAACCTTTACTG
ATAAAGGCTAGTGAAGATTTCTATCAGAACTACTGTTGAA
GAGGGTTTTTTTTAACTCAACCATAATTAATTCCATCCAA
AACTTGCTACATAAATTCTTACCTCCAGAAGGTAAGATAA
CATGCATTATACAATATGTGTGTGTGTGTGTGTATACATA
TATATATATATATATATATATATATAAATACACATGCTAG
GTAAGTTCTTTTCAAGGCTCACTTGATGGATGTAGGGCAT
AAATCCAAACTCTGGAGAATCAGATATTAATAATTACTTC
TGTAGTGTTTGATATTTGTGAAGTGACTTGCAGTTATTTG
TTACATAGTTATTTTACATTGAGCAGTGTTCTCTCTGGGT
AAGTAAGAGCAGGGAATGAAGAATGGGCTGGTATAAAGGT
CTAGAAAGATGTCTTTGCCATCTTTTATGGTAGATGTCCT
GGGGGAGCCCAGGTTCCCCCTCTGAAGAAGCAGACCACTG
TGTCCAGCCACTTCTCCCTTTGTGTCTCTGGCCAAATATC
CATGGAACAGATAGAACAGGCGAAGGCTAAGTTTTCACTG
TGTAGTTGTGATCAAAGTCCTCTTTCTTGACATAAAGCTG
TAATTACTTCCCCAACCCCGTCTTTTCTATGAGGATGTCC
TTAGTTTTGTTGGGAGAAGGCGGATAACAAAGGTTCAGCA
GTGAGAGGGCCTAGGTTCGGGTCCCACTCCCTTTCTAACT
AGCTGTGTGATTTTTGTCAAGCAAATTCACTATTTTTGGT
CCCTGCATTCTTCATTTGTCATACTGGAATGACAGCATCT
CATCTATTGGGTATAAAAAGGTTTGCTTGTTGTGAGAGTA
AAATAATGAGCACAATGGCACTTTGAAGATATTGAAAGTT
CCATAAGGTTAGAATGATGCTATCTATTATCACTGCTATT
CACATAAACAGCTTCTATCCATCCCTTCCAATCTGAAAAT
TGATATACGTTGGTCAGCAGCCCCATTCTAGATTTTAACC
ATGCACTTTGCCTTGCTCCTAATTTATTTATGGTTGCAAC
TTTACTTTCTTTATACTGAGAGGCCTGGTAGCATAGTGAT
TGTGATGACTAATTCTGGTTTCAGATGGACAGGATTTAAA
TCCTGGCTTCATCAAGACGTCTACCTCTGGCCATGATGAA
GCAACTATTACTGGACTAGCCTTCCAACCATAAACAAATA
TAAAACTGTTACAACATGCGTGAGGCACTTTTTTGGTTAT
TGAACAATAGATTGCCCCTGACTATGATCCTTGAGAGAAG
GAAAACACACAAGATGAAACTCACATTTGCTCCAGCTCTC
CTCTCGTGGAAAACAGATCCACATTATAGCAGAGAGAATT
GGACAGAGCAAAGCAGAGCACAGGGGTATCCCTTAGCCAA
GGATTAGCATTGAGGCTGTTAAAGGGGCTGGAATCTGTGG
GGTAGGACATAGGAGAGAAGGGAGATGTGAAGAGAGGGCC
ATAAATCTATTTAGGGGTTCTCCAAGGGTTCTTGAATGGG
ACGTAGTCTGTGTGTGCAAAGGAAGAAAAAAGGAGTCTTA
TCAAGTAGCAGCTGCTATGGGGTTACAAGTGGAACAGAGA
TGCTTGAGGTCGAGCAGTGCTGGGGATGTCAGAGGACCAG
TGTAGGGTCTTGTTAGGGCCCCCAAATCCTGAGATCTGAG
GAAAGTCATATACTAGAGGTAAGGGGCATGCCCTAGAGTA
AGACCTACTCTATAATCACCTTATCAAACCCTCATATCAA
GCTTTGACAAGATCTGCATGGAAAACAGAGTTAGGAATTT
GAAACCCACCAAAATAAAAAGCCTTGGGCAACATCTTGGG
CTTTTGCAAATCTTCCCTGACTAAACCTAACGTAAAGTCT
AAACAAGTTCAAAGTGACTGGCTAGTAATTGAACTCCCTG
CTAGAATATAGCCCAATGCACTTAAGAGACTGATAACAAA
GTCCAGTGTCTCTAAAATGTATAATTTACAGTGTCCAGTG
TACAATAGAAAATACTAATCACACACACACAAACACACTC
ATGAAAATATAATTTATGGTCAAGAAAAAGAAATCAATAG
AATTTGACCTCAGAGTGGCTCAGATGTTGAACTGTGCTGA
CAAATACTTTAAGGCATCTACCCAAAATATATCCAAGAAT
TAAAGAAAACAAGATCTTAATGAACATATTTTAATGGTCA
ACATATTTTAACATAGAATATCTTAGCAGAGGGAACAAAA
CTGTAAAATAGAACCAAGTGGACATTTTAGAACTAAAAAG
TAAAATAATTAAAGTAAAAAATTTACTACGAGGTCTTAAA
GGAAAATTTGAGCTAGAAGAATAAAAGGACTTAATGAGAT
TTAAAGGGGCTTAAAGAAATATAGATATAAATTATCCAAT
TAGCAGAACAAAGGGGAAAAGGTGAAAGAAAAATAAATAG
GGAGCTCAGAAACATGTAGAGTAATTACATGCATTTAATT
GGATTTTCAGGAGAGGAGCATGAGAATGGAGAAGAAAAAA
AAAATGTGTTGAGAAACAATGGTGGGCCAGCTATTGTGGC
TCATGCCTGTAGTCCAAACACTTTGAGAGGCTGAAGTGGG
AGAATGGCTTGAGTCCAGGAGTTCAAGGCCAGCCTGGGCA
ATATGGTGAAACCCTATCTCCATAAAAAATACAGAAATTA
GCCAGGCATGGTGGCACACACCTGTAATCCCAACCACTCA
GAGGGCTGAGGCATGAGAATCGCTTGGGCCCAGAAGACAG
AGGTTGCAGTGAGCTGAGATTACACACTGCCCTCCAATCT
GAGTGACAGAATGAGACTGTCTCAAAAAAACAAAACAAAC
AAACAAACAAAAAACACAAAGAAATAGTGGCTGAAAAATT
TCCAAATTTGAAGGAAAACATCACTTACAAATCTAAGAAT
TTTGTGAAATCTTGAGCAAAATTAATACAGTGAAAACCAC
ACCAGCCATATCATAGTCAAACTGTTGCAAGCCAGAACTA
AACAGAAAAATCTTTAAAAAGAAGAGGGGGATAACATAAA
ATAAGATAAATAGCTATCAAGCCATAAAACATATGGAGGA
ATCTTAAATGCATATTGCTTTGAGAAAGTAGCCATTGTGA
AAAAGGTACATACAAGTTACACGACTTAAACTATATGACA
TTCTGGAAAACAAAAGGTACAGAGACAGTAAAAAGATCGG
TGGTTGCCAGGGGTTTGAGGGGAGAAGGAGAGAAATAAAT
AGGCAAAACACAGGGGTTTTAAAAGCAGTAAAACGATTCT
CTATGATCCTATAATGGTGGATACATGACATGATTGTGCA
TTTCTAGAGCTGAACAACAGAAAGAATGAATCCTAATGTA
CACTGTGGACTTAGTTGAAAATAATGTATCAATATTGATT
CGTCAGTTATAATAAATGTATCACACCAATGCGAGATGTT
TAGGGGAAACTTAGTGGGGGTGAGATGGGGAATATGGAAG
CTCTCTGTACTATCTCTTCAATTTTCTGTAAACCTAAAAC
TGCTCTAAAGAATAATCTATCAATTATTTACCTATCATTT
TCAAAAAGGATATATATACAAGAGGAAATGATAAGAGATT
TTGACTACTTCTCACTGAAAACAATGGAGGCCAGAAGACA
CTGAAGCAATGCCTTTAAAGTGATAAATGGGACAAAAACC
TGCCAACCAAGCTTTCCACGTCCCAAGGAAAAATGTCCTT
CAACAATGAAGATAAAATGAATACCTTTTCAGTGAACAAA
AGCTGAGAGATGCAACTAAGAAGACAATATAAGCAATAAA
ACACAATACTAGTATTATTCAATTAACTCAAAATAGGTTT
TAAAAAAGAGCAGCAGAGGAACAAAAACATGAGGGACAAA
TGTAAAACAGACAGCAAGTTGATAGGTAAAATTCAACTAC
ATAAATAATTTCATAATATGTAAATGAACTGAACACTACA
ATTAAAAGGAAGTAATTGTCAGACTGAATAAATAAAGCAA
TATTGAATTATGCTGTCTAAAAGGAGCACAATATAAATAG
AAAGTAAAAGATGGAAAGAAGTATAAACTATGAACAATAT
GCACTTTAAAAATTGTGTGTTTATATTAATCAGACAAAGT
AGACTTAAGTATTAACAACAAAGAGAAATATTGCATAATA
ATAAAAGAGAAAATCATTAGGAAGATAAAACAATCTAAAT
GTGAATATAATTAATAACAGAGCTTAAAGATATGTGAAGC
AGAAACTGACAGAACTGAAGGAAACAGAAATATCCATCCT
AAAGGAGATTTTAACACCCCATGTCTGTCAGGAATCTCCA
AAGAAATAGAATATGTATTTTATATATAATCTGCAGATTA
CATATTAAATATGTTATATATGCATACATTTATAGATGAC
TACATATTATATACGTAATCTCTAGGAGATATATATATAT
ATATATATATATAATAATCATAATAGATCCAGATATACAC
ATAGAGGGAGATTTATTTCAAAAAATTGGCTCATGCTATT
GTGGGGCTGTCAAGTCTGAAATCTGTAGGGCAGGCCAGCA
TTAAAGGAAGTGACAAAAGGAAAACTCAGACAGGAATTGA
TGTTGCAATCTTTCTCTTTGGTCTTTGAACTAATTGAATG
AGGCCCACCCACATAACTAAGGTGAATTTCTTTCACTAAT
AGTCAACTGATCGTTGATGTTAACCACTTTTACAAAATAA
ATACCTTCACAGCAACACTTAGATTAGTGTTTGTTTAAGT
AGCTGAATATATCAGATGTTAGAGATATGATGGAGAAAAG
CGAATGCTTATACACTAGTGGTGGGAACGTGAATTAGTTC
AGCCAGTGTGGAAAGCAGTTTGAACATTCCTCAAAGAACT
GAAAACAGAACTACCATTCAACCCAGCAATCCCGTTACTA
GGTAAATGCCCAAAGGAAAATAAATAATTCTACCAAAAAG
ACAACTGTACTCGTATATCTATCACAGCTCTATTCCCAAG
AGCAAAGACATGGAATCAATCTAGATGCCCATGAAAAGCA
GATTGAATAAGGAAAATGTGGTATATATACATCTTGGAAT
AGTATGCAGCCGTAACAAAGAATAAAATCCTATTTTCTGG
AGCAACGTAGATGCAAAGTGAATTAATGCAGAAACAGAAA
ACCAAATACCGTGTGTTCCCACTTACAAGTGGGAGCTAAA
TAGTGGGTACACCTGGACATAAAGATGGGAACAGTAGACA
CTGGAGATGCCAAAATTGAAGAGGGAAGCAAGAGGGCAAG
GATTGAAAAACCTATGGGTACTATACTCACCATTTGGTGA
CAGAATCATTCGAAACCCAAACTTCAGAATCACACAATAT
ACCCATGTAAGAAATCTGCACATGTGCCCCTGAATCTAAA
ATTATAAACAAACAAACAAACAAAAAACTGGATACTAAAG
CCTATGCAAGTTGACACATAAAACTAACCACTCTCAGTAA
TTGATAGAACACATATATAGACATTCAGTGAAGATATAGA
AGATGTGAAGACACCATCAATCAACTTGACCTAATTGACA
TCTGTAGAAACTACAGGAAATAACTTCAGAGTACACATTA
TTATTATTTATTATTATTATTATTACTATTTTGAGACGGA
GTCTTGTTCTGTCACCAGGCTGAAGTGCAGTGGCGCGATC
TCAGCTCACTGCAAACTCTGTCTTCCAGGTTCAAGTGATT
CTCCTGCCTCAGCCTCCCAAGCAGCTGGGACTACAGGCAT
GCACCACACGCCTAGCTAATTTTGGTATTTTTAATAGAGA
CAGGGTTTCACCACGTTGGCCAGGATGGTCTCGATCTCTT
GACCTCGTGATCCACCCGCTTCGGCCTCCCAAAGTGCTGG
GATTACAGGCGTGAGCCACCGTGTCTGGCCAGAGTATACA
TTATTTTTAAGTGCACAGGGAGCACTTACAAGACAGACCA
CATGTTGGGCCATAAAATAAATCTCAGTAAATTCCAAAAG
TCCAAAGTTTGGCTTAACTAGTACCTAACGTATGATCATG
GGTAAGTCAATAACTTTCTGTAACTCAGTTTTCCTCATGT
GAAAAATGGAAATGGTAATAAACTGCCGTTGCTCTGTTAA
GAGATTTTTATGAGAAGTTATTGAGTTAACTTATGAAAAT
CCCTTTGCAGAATGTCTAGTGAATATTCCATAATTATAGC
ATGATGATGATGGTGATGATGATGATGATTATGATGATGA
TGATGATGATGATGATGATGATGATGATGATGATGATGAT
GATGATGATGATGATGATGATGATGATGATGATGATGATG
ATGATGATGATGATGATGATGATGATGATGATGATGATGA
TGATGATGATGATGATGATGATGATGATGATGATGATGAT
GATGATGATGATGATGATGATGATGATGATGATGATGATG
ATGATGATGATGATGATGATGATGATGATGATGATGATGA
TGATGATGATGATGATGATGATGATGATGATGATGATGAT
GATGATGATGATGATGATGATGATGATGATGATGATGATG
ATGATGATGACGGAAAAAAAAAAAAAAAAAAAAAAAAAAA
AAAAAAAAAAAAAAAAAAAAAAAATGGAAATGGTAATAAA
CTGCCGTTGCTCTGTTAAGAGATTTTTATGAGAAGTTATT
GAGTTAACTTATGAAAATCCCTTTGCAGAATGTCTAGTGA
ATATTCCATAATTATAGCATGATGATGATGGTGATGATGA
TGATGATTATGATGATGATGATGATGATGATGATGATGAT
GATGATGATGATGATGATGATGATGATGATGATGATGATG
ATGATGATGATGATGATGATGATGATGATGATGATGATGA
TGATGATGATGATGATGATGATGATGATGATGATGATGAT
GATGATGATGATGATGAGGGAAACATATTAATCAGATAAT
CACTTTGAGATTAGTGATGTGAGGGAAAGGTTATAATTCT
ATGACAGCATCTAAAAGGGAACCTGACACAGGTTGGGGAG
AAGCGGGCTCCAGAGAGAGCAAAGAATGTGCAAAGGCCCA
TTTGATGTATGGAGAAATCAACGTGGCTAGAGGGAACAGA
GAGACTACAGCACAGCGCATGAGGAAGCCACAACTCCTGG
ACTGTAGACTGTGCCAGACACTGTGCAGAGCATCTCACAG
ACAGTATCTCATGCATTCTTGCAACCATTCTGGAGTAAAT
AACTGACTAAAACAAATGGTTTGACTTATTGTTTTCAGTT
ATAGCTAATCATTTTTCTACAGTTAGGTTTAATTAATCAT
CTAATTTTTTGTTGATCTTTTGGCACCAGTAATATCTTGA
GACTCTCAAAGGCAGCAATTATTTCTCTCTCTCTCTCACA
CACACACACACACACACACACACACACGTAAGAACTTTAA
CAGGATGTTTGGTAATTGGATACCCATCCTGCCTTCCTCA
AATGAAAACATCTGTTTGACAACTGTTCTAAGTTCAGAGT
CTACAACAAATGCTTCCATTTGAAATAAAACAACCAAAAC
TAGAACAATTTCCCAGTTTACACCTTAAATAATATTTCCA
CTATCCTCCCAGTGCAATTTTATTTTTTATCCTCATGAAA
AGTGCAGAAAATGGAAGTGGGCATTTCTTTTTCAACAAGG
ATGCTGGAAGTGCTATATGTATATATATATATATACACAC
ATACACAGACACTGACACAAACACAGACACACACTCCTAC
CAAGATTGGGGAGAAATATTATTGGTTAAAAAAAATAAAG
CATATTGCAGTTGGCAAATGAGGGATTTCATAAGGTCCCC
AAGCATCTGGTCTGGGGCTCAAGGTATGGCCATGGACCTA
GCATTGAGGTCAGCTCTGGAGTTAGAGGGGGTTTTGTGGG
GCTTGAAGCTTATGCAATTTGGGGGAGTCCAATGTAAGGA
AAACAGTACCAAATTACGTATACCAAATTTGATCCAAAAG
TGATATTCATTTGAAATGAGAAGTCACGAAAAATTACACA
TGTGGCAAAGCTAGTGGTTCACAAATTCTACAAAATACAG
AAAAATAGTGTAACAACACAACTTAATTACTCAACTTAAT
TTATGGCCTCCAGAACACAACTGCATGACTCACCTCTAAA
GTATTTTTTTTCTTGTATATATTCACCACATATTCTTTGA
CCACCTTTTCATGTATCACTGGTTTTGGAATATCATTTTC
TATACAGAGTATAAAGATAAATTGTCTTTTCTCTAACAAA
TCTTATTGAAAGTTTTTAAATAAACTTTATTTTTTAGAAT
AACTTTAGATTTACCAAAAAAAAATTTGTAAAGTTAGTAT
AAACAGGCCCCATATACCCCACACCTAGTGTTTCCTGTAG
ATTCTCACATTAGTATGATACATTGATTATAATTAATAAA
GCAATATTGATATTTTATTATTAAGGAAAGTTCATACTTT
AGGTAGATTTTCTTAGTTGTAAACAAATGTCTTTTTTTTT
TCCACTCCAGGATTCATAAAAGATACCACATTACACTCAG
TTGTAGTGTCTTCTTAGTCCCCTCTTGGCTGTGGTAGTTT
CTCAGACTTTCCTTGTTTTTGAGGACCAGTTTTGAAGAAT
ATTGGTCAGGTATTCTGTAGAAAGTCTTTCAATCAGTGTT
TGTCTGATGTTTTTCTCATGATTACACTGAAGTTACGGTC
TTGGGGAGGAAGAAAACACAGAAGTAAAATACCATTTTCA
TCACATCATATCAAGGGTATATGTTGCCAACATGACTTAT
TATCAATATCGATTTGACCTTGGTCACCTGGCTGAGGTGG
TGCTTCTTAGGTTTCTCTACTGAACAGTTATTCTCTGCAC
CTTTCCCCTGCTGTACTCCTTTGCATGCTGTACTCCTTCA
AAGGAAGTCATTCTGCACAACCTATACTCAAGGAGTGGTG
AGTTATATTCCACCTCCTTGAGAAAGAAATTCTACATAAA
TTAGTTGGAATGCTTCAGCATGAGAAATTTGTCTCTTCTC
ACCCACTTACCTATGTATTCAATCACTTATGTATATCACT
ATGGACTCGTGGATATTTATGTTATATGTTGGGTTGTAAT
TAAATATTATTTATTTTTTGCTCAAATTATTCCTGCTTTA
ACCATTGGGAGCTCTTTCAGTTGGCTCTTGTGCCCCTTTA
ACATACCGCTGTATTTTTTTAAAATCCTTTCTTACTTTCT
GACACCATAGGATGCTCCAGATTCATCTTGTATGTTTCCT
CTCCCAATTCAGAATCAATTATTTCTCCAAAGTGCTCTGT
TTCCTTTTATTAGAGAATGGTATTAAAAACCAAGTTGTAA
GTACTAGGTGTGCTCATTACTACTAGAGTGTTATTGCTTG
TGGGCCCTTGCCACTGACAAACCAAGGAAAAATAGGTGTA
TATACTAACTTGTGTATACATACATATCAGTAAATATTTC
CATATGTAACTATCCATATCTATATGAAGCTAAACATCAG
TTCATACTGACGTCTCTAACTCCAGTCCATTATCTTGTGG
CTCATTCTAGCTTCTTCCTTTTGCTTTTCTGTAACCTCCT
ACTCCAATAGTGAGAAACCTGGCTCTCACCATCCACCATC
GATTTACTTAATTATTTAATTTCAGTATACATGGTACTAT
GGTTTGAATGTGTCCTCCTAAATTCATGTCAAAACTTAAT
CCCAATTTTGATGGCATTAAGAGGTGGGATGGGGCCAGGC
ACAATGGCTTGTGCCTGTAATCCCAGCACTTTGGGAGGCT
GAGGTGGGTGGATCACCTGAGGTCAGCAGTTCAAGACCAG
CCTGGCCAACATGGTGGAACCCCATTTCTACTAAAAATAC
AACATTAGCCAGGTGTGGCGGTGCACACCTGTAATTCCAG
CTACACGGGAGGCTGAGGCAGGAGAATCACTTGAACCCGG
GAGGTGGAGGTTGCAGTGAGCCGAGATTGCACCATTGCAC
TCCAGCCTGAGAAAAAAGAGCAAAACTCCATCTCAAAAAA
AAAAAAAAAAAGAGGTGGGACCTTTGGGCAAGCAATTAAG
TCATGAGGGCTCTACTGGAGAGAATTAGCTTAGGCCCTTC
TTTGCTCTTACACTCTTCTGCCATGTGAGGACACAGTGTT
CACTCCCTCTGGAGGATACAGCAACAAGGTACCATCTTGG
AAGGAGAGACTGGGCCCCTGGCCGGAAACTGAATTTGCCG
GCACCTTGACCTTGGACTTCCCAGACTCCAGAACTTTCAG
TTCTTCATAAATTCCCCAGTCTCAGGTGTTTTGTTACAGC
AGCACAAAATAACTAAGACACCTGGATAGTGATTTTGGAA
TTATTAACCCTTATGCCTGTGGGACACAACTTTATCAGAT
AGGGTACAGTGCTTATGCAGTGTCTGTTGCCTTGAGTCTT
ACAGATGCCACTCATTTCCAAAGGCTCTTCTCCTTCTCCC
CCATCCACTTCAGTAAGCTTGTTTCATACATTTTAAATTC
AGTTAGATTTTTGTATCACACTCTGCATTCCATCCTAGGA
TCTCCTGACTTCCTAAATTTTTAAAAATTTGCATATATGA
AGGTTCACCTAGTGTCATAAATCCACAATTATAGAAAATT
TTTGTTTTCATTTTTTTTTAACTAATGATATTGAGTTGGT
GCAAAAGTAATGGCAAAAACAGGAATTGCTTTTGCACCAA
CCCAATAATTTAGAGAAGTTTCTTTCAGATTTCGTTATTC
ATTATTACCAATGCCAAATACATTTTCAGAATTGTTATTA
AAGTTGGAAAAACTGTTGAAGTTTCATAAATGAGCTATAA
GATTTGGAAGAATTTTCTGTAAACTAGCACCTGGTGCCAA
ACATTTCAAACCTTGTTTCTCCTCCACAATCCACATATAG
TCCACATATTTCTGATGCCATGTCTCTGCATCTTTGTGTC
ACAACAGCAAGTGAGGTCACACAATGAACAGTGGAAGTAT
TCCTGAAAATCAGTCTTGCTTGAGAATAGCCAGTAGCAAC
TTAACTATACATGGAAGTGTCTGAGAACTACATAAAACCC
CCAATGATTTTAACCAATTGCAGTTTAAATATCTCAGTAT
TGACAATTTTTCAAAAATATGTGACCATGTGGACACATTG
CTAGGGCCATTAGCAAGTAATAGACTCTTAAGCTTAAGTT
TGTTAGCTTCATGGCAAATCTACCCCTGAGTTAGAGAGAT
CATCCTTTCACGCACCCAGCAAATATGTACTGAGCACCTA
CATATCCAAAGGACTAAGTGTTCAATGATAAGTGAGATGA
AGTCCCTGCCTTCAGGCCCTCATCAAAAACTCATTCTAAC
AGAAAGAAAAAATACAGATTATCAGCCGGTAAACAAGTAA
TTTCAAAATGTTATCTGCTATGATGAAAATAAACAGGGTG
CTATGACACAGAATAAGAAGAGGACTCAATTTAGAAAAAT
TCTTAGGCAAGTGGCATTTAAGCTCAGAACTGAAGGAAAA
ATGGAGCCAGATATGCAAAGAGCTGGATAAGAGCCTTCCG
GAGGGGAAATGGCATACTCATATATGTTAAGGCTGGAAAG
GAGTCCATTTACTCCAGGAACTGAGCAAGGCTGGAATTTA
GTGAGGGAAGAAGAAAGGATATGAGATGAAACTGGGGATA
GAAGTAGAGGCCAGACCCTCCAGGGCCTCCCAATACAAAG
TGATTTTATTCTAAAAGCGGAGAGATAGCAGTGTAGTATT
TCAAGCAGAAGACTGACCAATTCATATTTTCCTGTTTTAA
AGAATTATTCTGTAAGAGGAACAGATTAGAGAGACGTAAT
AAAGAAGCAGAAAGACCAATTATCTGGATTGAGGGCTAGC
TTTGACATTTCCAGGCTATGTGGCCTTGAGTAAGTTACAT
AACCTCTTTTAGCGTCCTCATCTGTAAAACGAAATAAATA
GTTCTGATACTTCACAGGATGATAGTGAAGGTTGAATGAG
GCTATGCAAATAAAGTGTTTCCTACCATATCTGGCACACC
GTTAACACTGAAACAATGTTAGCTATTATTACTGTTGTTA
CTATTGTTAGGACCAAAGCAACCTGTGGTCTTAAGAGAGA
AGGGAGAGTTAGAGCAAGGACTCAGAGATAAGTGGCCAAA
GCCTAGTTTGAAGATTGTAACCTCTATGGGGAAAGGGCTG
GAGAATGAAACTTGGAACCACATTCTAAGCAGCACAGAGG
ACCTGGGGCATGGGCACTGGGATGCAGTCCCTCTCACCTA
TGGTCAGAATTGTGCTGGAACCTAGGGGCAGGGCTCAGAA
GCTGAGCTGGGGTGGAACAGAAAGCTGGGCCTCTCCACTC
ACCTGCCATTTGTCTGCCCTGAGAGGCTCCCTGATGAGAC
CTAGACCACCTACGAATATGAAAAAGCAACTGAAGCTTGT
AAAATAGATCAGGGTCCTGATCATCCACAGCTGTTTTCTC
TTACTGAGCAAAGCACACTATTGAGTGAATACATGAACAG
GAGGCTAAATCTCAAAATGAACTGAAGTTAAGGAGAATAA
ACACTTAACTTTTATTGATTTACCTTTGCTGTTGTGTTCA
TAGCAAGAGCAGGCAGGAAGGGGACTAACCACTTGTATCT
CTTCAATCATTATTTTAAAATCAAATGAATTTGAAGCCCA
TGCTTTCCGAAAAGACAGGAAGAGACCTGGACTGCTTTCC
CATGCAGTCAGATATCTGGTCCAAAAGATTAAGCTAGACG
CTGGGATACGTGACTGAGTAAAACTGGAAGAGTTGTTACT
GTTCAGAAATTATAGTCTGGTGGTAAGAACTTAGAAATTT
ATAAAATAAAAGAAAGACTGTAGGTTCTTGTAGTCAGAGG
GAGCACACACTACTGTGGGGGTGAGGAGAACTGGTTGGCA
AAGTCTTTCCCTAAAATTCTCTTTCCTTAAAAGCTTAGAA
TATAGCTTCTTCCTTTTACTCTTTCTTTATCTCCAATTTC
TGCTTCTCCCTCCCTACAAATCTGTTCCAGCATTATTTAT
TCTTCCTTTGTCTACGTTTCCTCTAGTCCAACCCCATCCC
TAATCTCTCCCTTGAAGCCTGTTTTCTTCTGATATCTGGC
CTTCTCTTTACTTTTATTTGAATTGCCATCCACTGAAAAT
AATCATTTGTTTTTCTCCTGTCATACATATAAAAGATGTA
TTGAGCATTTGTAATAGGTACTAGGCTGTGAGCAACTTTT
CACATTTAATGTTCACTTTTACCCTCCAAGAAAGGTTCTG
GTATTTTCCCAATTTTACAAATAAGAAAACTGAGTTGTAG
AAAAATTAAATTACTTGCCCAAGGTTATACAAGACGTAGA
AGTTGCCAGACTTAACCTCCAGACAGTTGATTCCAAAGCT
CACACCATTAACCGTGACGCCATCCTGTCTCCAAATGATG
TTGATATACCCCACAACTGTGGATGCCGTTTACACAGAGG
GCATTTACAACTCAACAATGGTATGGAAACTAAGCTGCAC
CTGTGTATAAAGTGGGCGGCAACAGTGGCGGCAGCAGCAG
CAGCGTTGTCGCCTAGTGGGAAGGAGGGTGCTGGGCTGTT
AGCAGGAGCAGGGCCATAAGGTCTCCAATGTGGTCTCCAC
CCAGTATTGGATGGGGATGTACTTTCCAAGATGAGCGATC
GAGGGAACTCCAACAGTGGGTGGACCTAAGTGGGGCCGCT
TCTAGCATGAGGACAAAACATACTCTGAGGAAGCTTAGAA
GATAGTCCCGTGAAGAATGATGGAAGATGGAGAGCCATGG
TAAGAAGGATCTGACGCATCGGGCTGAAGGCCTGCTTGTT
CATACTCCACAAGAAGGAGATGGCAAAGTCCAGGCTGTCC
TAGGTGGCAGGGGCCACCTGTGCCGGTGCGGCAGGGACGG
GATGGTTTGCAGCTGTGCAGCCATGCTCTTCACAGGAAGC
AGCCCCAAGCATGAGGAGCATCTGTGAAGGTGGACACAAG
TGAGGTGAGACAAGGTCAGGAATTCTCTTCTTAAACTTCA
ATTTATTTATTCAGCCAGTAAATACTTATTGTGCACCTCC
TATGTTCCAAGCCCTTGTCTAAGTATCAGACATTCAGGGT
TGAACAAAATAGGCAAATATCCCTGCCCTTATGGAGGTTT
AATTTATGCACTTCTTGCAGCAAAGTGAATTAATCAGCAA
CCAAAACAAACCAGATGACGATGCGATATGGGTATGCCAG
CCTGAAGATAAGCACAGTTAGAGCTGTCAAAAGAATTAAT
CAGGCAGCGAATATTTCCTGTAACAAGCTTCTTTGCTTCA
TACACAAAAAAAAGTTTATTCTGGAGTCTTTTCAGAGATG
CACCACAGAGATCCCTGAATACGTGCAAAACAGAATCTAA
ATAATCAAAAGTGAATTTATGCCAAACTTTTCAGAAATCC
TCCTCATATAGAGGGCAGGATGTTCTAGTGAGCAGGTACT
AATAAGGTGGCCTAATTCTGTGACTGACACTATAATACCT
GGTGGAGTTACTAGTTCCACAAGTCTTTTCATAGTAAGAT
TATTTCAAACATGGAAATCACATGAAATAAGAAAGGCCTA
GTAACAATAACCATAAATTAGAGTTGCTAGTATTGATTTT
GTAACTAACCTCTCTTGTCACCTTGAAGAAGTAATTTCAC
TTTTGTAAGTTTCATTTTCCTTTCCTACAAAAAGAGGGAG
AAGATGCATTAAACAATTTGTAAATTCTCTTTCCATTATG
ACATAGTCTTTCTGTATGCTTCCATGGAGGAAATCTTTCT
AGGGGAGTAGAATGGATGGAACGTGGTTAAATGCATGCTA
GATACAGAGGAAAAGCTGTCAAATTAACCGGGGATCCCAG
CTCTTAAAACCTAGATCTGGGTATCCTCCTGCATCAGAAT
TACTGGACAAATTATTATATAAACACTAGGTATCTTTCCC
TCAGGAGATATTTTGTTTTCTTCCCTGCGCCCTATCTGCA
TGTTGTATGTGGCCCTGCACATAAAGACTTGAGGGGTTTT
AAAAGCAGCCATATGTGTATGTGGCCCCTTAGAGAACATG
GTGCTCTACATGAGTAAATTCCCAGAAAATCTGGGCTTAT
TTCTGGAAACATTAGCACTCCTTTCAGCAGCTTCTAACCT
ATTTTACTCAGAGCCAGTATGAGGAGCACCAACATTGTTG
TGTGCTGAGCTACTGTGACTTGCTACAGCTTGTTCAGCAG
TGTAGATCTGAACCCAGATAATGGAGCACTTTTTATTTTT
AAAGTTTTCTTTGTTGTTTGTTTTCTTGCTTATTTTTTGT
CCTTGTTCTTTCCTCTGCAGTCAACCCTCTCATTGCCCTT
GCCTTTTTGTTTTGTTTTGTATTTTTTTGTTTTATACCTC
ACTGCCTGGAAGAGGGCTTAAAGGCAACTCCATGCTTCCC
CAAATGTACATAACTGAGCTCTGTGACTCTTTGTTTCCAG
AATGAGGCTTGTTAAACTTCCTATCAGGATGATGGGGCTA
AAAGGCTAATCTTCATAGGGTTATTTGGGTATGAAAATCT
GTATTTAGAAATCAATAATTAATTCATAAAATAATTATTT
GCATTAATAAATCTGCTGTTTTAAATAGGGAAAGCCATGG
ACACTGTGGGTGAGCACTGAAGGGGAAATAAAACATTGAC
AAATCAGGGCACGTTCATGCTCTACGAAATGTGAAAGACT
GCTCTCTCCTTGAACTTCATGTTTTTTTAATCTGCAAAAT
GAGAATAGGAACATGCACCACAGAGTTGCCGTGGAGTTCA
AATGAGATAAAGTGTATAAAAGCACTTTGCAAAGAAAATT
GTTATGACATAGCATTGAATTATAGTTATTTGTAAGCATA
CCTCATCATCTAAACTATAAGCTATTTCAAAACAGGAAGT
TTGCTTTACCAGGTGATATTCAAAATTATTATATTCAAAA
TATTTAACAACTGGTAGGGCATCAACCAATCAGACTGGAC
ATTGGCCTAATCAAAGCAGACACTGGCTATGAACACCCAG
AGTGCCTAAGCCCATGCTCACAACAGCCCTGCGCATGCCC
ATGGGAATATTCCAAAGGGACTAGTACAGTGCCTTGCATA
TAAGGGATGCTCAGTGAATTAATTCGAAACATTATCGGCT
TTGTGAAACTTTATTTTGCTCACAACATTTTTAGAAGAAC
TTCCAGTATAAAATGAGCTACATCGCTCTCTATTTCCCCA
AGATTTCTTAGGGGCATGTGATCTATTCTTGCCCTACTTG
ACTCCCCAACAGAATATTTTCTTTCCCAAGCTTAGTTCCA
GGTACTAGTCCCTGAACACTTGAAGCCTCTTTTCTTTTAC
CTAAGTTACAGATTCATTAACCCAGACTTTTAAAAAATGT
TATTATTAGAAGTTTAATCACCCATGTCCTCCTTTTAAGT
TCTTTCTAAAATTACTTTCTGGCAATAATAATTATGTCAA
TCAGGGGCCAGCCAAATATAGCTGTGGCCCTTGGGCCAAA
TCAAGACGGGAGTTTCCAGCCATAATCTATTATTTAGCTC
CAAATGGTTGTGCTAGTTACCCCACCCCCAATCCCTCTCT
GTCCTACCTACCATTCTTTTGGCATAAAGTGACAACCTAG
CAGGTGAAGTCCTAAAGACCAGGATAGAATGTCAGAACTG
GGGCTGTTTTACTCTCTTTGCTACATTGGTGTCTGTGGCC
AAATTTTGCAAGTTGTATCTTATAGGAATGCAAAGACAAA
AATTAAATGGTAAGTCAAGGACAGAAGCCAAAATGGTGGT
GGTGTTTGTGGTGATGGTGGAGGGGGATGGTAATATTAGG
GATGGAAGAGAGAGAAGCCAGGGAAACCTAGAAATGAAGA
GTAGCAGACAAAGTGTGTGGATGGTAAGATTCTCATTTTG
AAAGATGATCTCAGCCACAGCTGATTTTGATGTAATCCAG
GAACACTTTCATGAATGTACCAGATTCAGTGAAGGAAGCC
ACAACCAATAGATACATTTCAGTAGTGGCTCTCCTGCCTT
TCAGCCTCCACAGCACTCCACATCCATTGTTGGGGTTCTA
TGACTTTCTCTATAGGCTCTGGGATCTGAGACCACCTTGA
CCATAATCAGGCAGCATTTAATGATACCACTTTGATCAGC
TCTGCTCAGTATGAGATCAACTAAGTTATCCCTTGGCTTC
ATTTACTCATTCAACAAACATGTACTGGATGCCTACGATT
TTCCAGGCACTGTTCTGGGTGATTGGAATGACAAAATGTC
TATTCTTAGTGGTAAGGAACTAAGAGGCAACAGAAATATA
GGCCAAAAATCTTACGTGAAGGAAACAACATGCATAAAAA
CTCAGAGACCAAGGAAAGGGCAGATTCCAGTAGTTCAAAA
TGCCAGGCTTATGGACAGTTAACTGAGCCGTGCCTGGTGT
TTACATGGGCTATAAGGAACCAGTGAAGGGCCAACCAGTG
GAGTAAAGTGTTTAGATTTGGATTTTTGACAGCTCACTGG
AGCAGCAGAGTAGAGAAAGCCTTGCTTGGATTTGCCTGGC
AATATCCAGGCAAAATTTCAAAGTGGCCTAGACTAGATTG
GTGGTAACGGGGATAGAGAGAAGAGGGTGGATTTGAGAGC
TATGTAGGGGAGAATATCAACGAGGCTGGTGAACGATTAG
TCAAGGCAGGTGAAGAAGAATACTCCTCTATATTTCTGGC
TTGATGCCTTGGTGATGGAAGGTGCCAACTCACCGAGGAA
GAGTAAACAAACAGAAGAAAGTATAGGAAGTAAGGTGATG
AGTTCAGGTTGGTTAGAGATGTCTCTGGAGTATTTAGATT
GATATGTCAGTAGGAAATTGTGTGGATCAGTGTTTCCCAA
AAGTACCTGCTCTGGACACTGTGATGAGAAACAGAGTGCT
GCCAGAATGTAAATTAATGCTGTGCTTCTTTCAAAGAGAA
GAAGAAAATCAGTTGTTTGCATTCCAACACAAGCTTCTTC
TCTGAATTTGAGCCAGCAACAAATAATCTGATGTCCTGCA
CTGGCCCAAGGGACCCCGACTTTGAGAAGCTCAGGTCTAG
GGTAGGAGTTCAGGAAAGTTGGGACTAGATGTTCAGGTAG
ACCATCCGCATATGATGCCATCTTCATTCTCCATAGCTGG
TCTTGTCTCCTTCTTCACCTCTTCAACTGACCTCCTCTCC
TCTCAACATGTAGCTTAATGTTTATTCATATTTCCATTTC
ATCTCAGAAGCAAAGGTGTCTCCTCACTTTTGAAGGCTAA
TAAATGCCCCCGGCCAGGTGTGGTGGCTCACGCCTGTAAT
CCCAGCACTTTGAGAAGCCAAAGCAGGTAGATCACTTGAG
ATCAGGAGTTTGAGACCATCCTGGCCAACATGGTGAAACC
CGTCTCTACTAAAAATACAAAATTAGCCAGGCATGGTGGC
ATGCGCCTGTAATCCCAACTACTTGGGAGACTGGGGCAGG
AGAATCACTTGAACCTGGGAGGCGAAGGTTGCAGTGAGCT
GAGATTGAGCCACTGCACTCCAGCCTGGGTGGCAGAGCAA
GACTCCATCTCAAAAAATAAAAATAAAAAATAGAATAATT
GCCCCCGGTCCTGCTGACCCATTCATTCATTCTCCTTCAT
TCAGGACATGGTGCTGACAACTGTCTCCCCCTTGTACTTT
CCACATCTTGAAAGGAGTTCATTTCCATGAACTCCTTAAC
ACAGCCTCCAATACACTCAAGTCCTCCATTCAGAAAAAAA
TAAACAGGAAATCTCCAGGGTACCCCTGGCTACTGCATCT
AACTCCTTAGCTCTCTCTTTTCCTTTATCACACACCGTTT
TGAAAGAGGAGTCTTTGTCAGTCTGTCTCTACTTCCTCAC
CTCCACTGTCTCTCAGGGGACAACTCCCTCCCTCTCTGCA
ACCTGCTTTCAGTGAGATTCTCAGTTGTTATGGCCATGTC
TTTTTTCCATCTTCCACCTACTAAAATTCTTCACAATGTT
TGACATTCAGTCAAACATCAGTTACTCTTCTTGAATTTTG
CTCATTTCTAAAGTCCTAGTTTTCCCAGTTCTTTCCTCAC
TTCTTTGACCACTTGGCCACAAATTCTTCTCCTTCCACAA
ATGCCTAGCAGGTATGACTAATTTCTGAAACAGTTTTTGA
AAGTAGTTTGAAAATAGTTTCTTTTCTGAAACTATTATTG
AAAGTACGTTCCTGCATAAGTTTCTTATGAAAATAGAAAC
TACTAATGAAAGTATGTTCCTGGAATAGTTTCTTTTGAAA
ATAGTTTATTTCCTGAAACTACTATTAAAAGTATGTTTCT
GGGTAAGTCACTCCAACTCTGTCTTTTTTCTTCCAAAAAA
TGAGCAGGGTTGTGTTTTGACACTTCCAAAGTCTATTCCA
GGTAGAGTTTGATTCAAGAAACATTTATTGCATGTTTTAT
ATGTGCCAAGAATAGATTTAGAAAATATACTCAAGAAGTG
TGAGTTACATCAGGAGTCAAAATTCACCTACAATCTGCCA
TGCAACAATAACCTAACTAGCTACTGTAAATATGATTAGG
GTGCTCGTTGTTTTAGCCATCCAAAAATCATTCATTGAGC
ACCTAGTCTCTGTGTCAGACATTATGCTAAGTACACAAAT
AGAATAATTATTTCTAATCCTCACAATACTCAGGAAGGCA
GTGTTATTATTCCCATTTTACCAAAAAATAAACTGAGGCT
CAGAAATAGTAAGGAATTTTTATACAAGACAAAAGAGAAG
TTGGGGGTTGTGTTCTTTAATTGTATATTTATTAATGTGC
CTTCTGGTTTAATGTCCATTTTCTCTTCTAAACAGTAGGC
TCTTTAAAGCAGAGAAAATGTTCATTTTTTTCATTACTGA
ATCCCTAGCACTTAAGAGGTAGGTACAGAGTAGGTTACTG
AATGATCTAATCAATCAGTTGATCAAATTAAACTCCAGGG
TCACTTGATTCTGAAGCCCATGCCATGTTTCCTAGGAGAC
TTTGTCCTTTATAAATGGAATGTTTGTGTCACAAAGTTTT
TTGGGAACACAAAGGAGAGCCCCATTAATGAATTTTTGAG
AGATCTTTCCTGTCATTTTTGGCTATATCTTGCTAGAAGG
TGTGTATCCTGACAGATAGCACCCTAGATGGCCAAGTAGT
GTTGGGAGCAACCGTGAAGGGGCCTAGAGGAGGAATGCAG
AAATAAATAGTTCCACAGCAGCTCCAAGGAGCAGAGGAGA
TAGATTAAGAGATGGATCGAGTACCTGGTGAAAAGTGACC
AAAGGAACAGAGAAGTTACTTTCCCTCACAGTCTCTCCAA
GTCCAGCTCTGTTGATCTAGAGGAGCACTATCCAAAAGAA
ATACAATGTAAGCAGCAATTGCAAACAACATAAGTAATTT
GAAATCTTCTAGTAACTGCATGTTTAAACATAACAAGAAA
CAGGTGAAATTAATTTTAGTACTGTTTTATTTAACCTAAT
ATATCTAAAATGTTATTTTAACATGTAATCAATAAAAAAT
TATGAATGAAATATTTTGTCCATTTTTTCCTACTGAATCT
TGGAAATCTGGTATACGTTTTATACTTAGATTAGATCTTA
ATTCAGACAAGCCACAATTCAAGGGCTCAAATAGCCACAT
GTGGCTAGTGGCTACCGTATTGGAGGGTGTGGATTTAGAC
AAGCATAGTGTGGTATGTAGTCCAGTTGCTTCAGAATTGC
TGGAAAGCATGCAAGGAAATGTACAATTTCCAGTCCCATC
CCAAATCTATGAACCAAGCCCCCCAGGGATCTATGTGCCT
TTAGAGTTGGAGCAATGCTGCTCTGGCTAGCAGGCAGGGA
GCTTCCAGTCTACTAGAAATGAGGGAGAATGAAATGGAGA
GCTACGTATTCACAGTCAAGTACTCTACATATCTCTGATA
AAGAGCCAGGGAAACAAAAAACATAAGGCAGCTGCAAAAA
TGGCATACATTTTTATCTCTGATTTGCTTTTGTGAACTGT
GAACCCTTCTTGAGAAATCCACTCCTTAGGCTCTTAGCTG
AGATTTTATAATTCAACCATATGTCAATTAACTTGGGAAA
GCAGAAGTAACAAATAAATAACCTCAACAAGATGTCAACA
TTAATACTGAGATTTAAAATGGCTTTCTTAATACATGCTA
TAAAATTGGGAAAGCAATCTGTTCTTACTATGGAAACTCC
TGACAGTCTCAAAATTCAGGATGTTTAGAAAAAGATTAAA
TATGCATTTGAGGGAAAGTAAAAATATTCATATATTTCTT
CCTTCAGGCTGAATGGACACAAATCAGAGGCTCAGAAACT
GTATCTTAGGTTTATTTTTATCATTCCAATCTCCAGATTT
CTTTAGAATCCCAAAGCCAGAAACTTCAACTGGGATTTTC
TATTTTTCCCTAATAAATTGTGGGGGGGAAATTTGTTTTT
CTTTGGCATCAATAATTCTATCTTAGATCTATTAAGTGTA
TCCTCATCACCTTTTTAGGGTAGTTTTAAACTCATGGAAA
TTATGTTACTCAAAGATGAAGATGAACCCAATTCTGTACA
TTTTTAGTAATACAGGACAGGATTGCAGGACACTTGGTAC
AATTCTCATCTTTTAGGCTATGCTTTGCTCTGTCCACCAA
AGGGGATAAAGGGTGTATTAGGATTCTCTGGAGAAACAGA
ACTGACAGGATGTGTATGTGTATATATGGAGATTTATTCT
AAGGAATTGGCTCATGCAATATGGAGGCTGGCAAGTTCAA
AATCTGCAGGGTGGGCAAATGGGCTGGAGAGCCAGGAAAG
ATCCAATGTTGCAGTTAAAGTCTGAAGGCTGACTGGCAGA
ATTCCCGTTGCTCAGGGGAAGTCAGTCTTTTGTTGCATTC
AGGCCTTCCACTGACCGGATGAGGCCCACCCAAATTATGG
AGGGTAATCTGCTTTACTTAAAGTCCACCCCTTTACATGT
CAATCTTATTCAAAAACACCCTCACAGAAACAAACACCTT
CACAGAAACAAGCAGAATAACACTTGACCACATATCCCAT
GATCCAGTCAAGTTGGCCACAGAATTAACCATCAGAAAGG
AAGATTGCACTAGCTTAAACATACAAAGGGGAAGTTCTGC
ATCCACACAGAGAGAGACACAAACTACTCCTTATACCATG
GGACTAGTGGAACTTGTCTTTGAGGTTCTCCTGGGTTTAA
AGAGAGGGGCCCCAGATGTGTGCTTGACATCCCTCAACTG
TACAAAAGCAGTTGGCACCTGTCTAAGCCAGTGCAGCCTT
CCTTAACATGCACCAACACAGACAGCCCTATTCTTTCTTT
CCTGTCCCAGGTGGTGGGGCCCAGTGTCTGCTGAAGTCAA
TCAGAATGAGTTTTAGTAACATCACATTTTTTTTTTTTTT
TTTGCCAGCAAACATTCAACAACCCCTCTGTAACCAGATC
CTATTCTATTTAATAGCTTGTGAAATTGTAAATTTCTGGA
AATAGCAAAATACCCTCTACTTGTCTTCTCCTGGCCTTCT
CTCTGCCTAAAGTTACCCTTCCCAAGTCTGGAGTCAAAAT
ACAAACTAAATTTTAAAACAAAAGCAAACAAAACAAAACA
AAAAACCCAGCCAGCCCACTGTTCTTTTTGCCTGCCTGCC
TTACTTCTTTCAGTCCTTCTTTAATATGCTGGGCAATTTT
GATGAGTTAAAATGTCTGCCTTTAACTCCTCTAACCCATA
TTCAGGAGGACTCATGTATTACATGAAGATTAGACTGTGT
TGAAAAGGGAGTCCAAATCTACCGGCATTTCTATTCTGCA
GAATATAGAAAAGACACTTCATTGGACTGTTTGCTATTAT
TAATCCAATTTAAGGTTTAGAATGGCGGTTCATAGAGTTG
CTTCAGTTTTCCTAATTACTGGGAATAGGAATTGCAAACT
GAAGCATGAAGGAGCTAAGAGTCCTTGTGAATTATACATC
TTAGTTTACTACTGTAGAAAAATGACACAGTTTTTCTGTC
ACCATACCTGTGATGGTGAGTACTGGCAGATGAGTGAAGC
ACAGCGCCAGCTCTCTGTTTGGCTACTTTCTGATCCAATC
TATTTATCTTTCTTGCATTCTAAATTTTTGTGACCTGCAA
GTTAATGGCAAACATAACATTTCCTTCTTTTCTAACATTT
CTACTTGAACTAAAATTTTAGCCAGTTCCAATAAGGATTT
TTCTGTTACCTATTGAATAACTTGAATTGACTAGACCTGA
CCTGATTTGGATTAATTTGAATACCCCTACTATATGCCTG
AGTGGTACTATGGGCTCAGTACTTAGCATAGCATAGACAC
TTAAATTCACCCAGAAAGGGTTTCATCCACCATGTTCGTA
CATTCTCGGCCCTTGCTGGTCATGAGTATAATTACAAAGT
GTTTGCTTTATTTACCAGCTAACCCAGGGAAAACACTGAA
CCCTCCTCCTGGGTGGGAAATCCAGGTGGAGTTGGGCCCA
TTCACAGAGCATTAGAAACAGAACTTCTCAGGGTGCTGCT
CCCCAACTAACCCAGAATCAGTAGTGGCATTTCCTTTCAG
AGCACATCCACCAGGAAGACGAAGAACTTACTGATGTCCA
GGCTCAGGTCCTTGATTAAATGCCTTTCTGAAGAAAGCTA
TTTATTGGCATCAGTCACACGCTAGAGAAAATAAACACTG
GACAATCCATCTGTCAGGGAGATAAACACCAGGAAATGCA
TGCCTTTGAGAATTACAAGAAGGAAGATGTTGAACGAGAA
AAGGAAGATACCTTCATCCTGCTGAAACTCAGTGAACAAG
AAGAGGAATTTTTTCTAAGCATTGAAGACAATCATAATTG
CAAAGAGCACTGACCAAAACAATAATCAAGTACGGTATGG
AGTATAATGAGATGGATTATAATGAGAAAGATGCTGATAT
TTTCTAAATTCTATGGGAAATAAATGGAGTTAAACTGTAA
AGAGAGAAATATGATCAGAACAAAACAAAACAAGTGATGT
GTAAACAATGTAGCTCCCCAGAGATAGACACTTGGTTAAT
ATCTGCGTAAATAATTCAAAAGAGTAGTGAATTTAGTGAC
TTTGGAGGTTTCTAAGTTTCCAGCTATTACAGAAGGCCAA
ATCAGTAGCTAGAAAGCTATCATCAGATGGACCAGGGTAT
GCCTCTAGAAAAATGAGTAATTCAAAGGTACGTTCTTGCT
ACAACCTGAATATTTGTGTCCCCCCAAAATTCATATGTTG
AAATCCTAAGGCCCAAGGTGATAATGGGGGCAGAACCCTC
ATGAATGGGATTAGTGATCTTATAAAGAGGCCCTAGAGAG
ACCCCTCACACTTTCCACCATGTGAGGACGCAGCCAGAAG
TTAGTAGTCTGTAAGCTGCAAGAGAGTCCTTACGAGAACC
CGATCATGCTGGCACCTTGATCTTGGACTTTCAGCCTCCA
GAACTGTGAGAAATAAATTTCTGTTGTTCGTAAGCCATTC
AGTTTACAATATTTTTTTTATAGCAGTCTGAATGGACAAA
GACAGTATGTTTAAAAAACATTCACAGTTCATTCATTCAT
CCAGTCACTCACTCACTGAACCAAAGCTTAATGAGTTCAA
ACTATGTGCTAGCTCCTGGGCCACCTGCTAGGGATGGATG
GCAAACAAGACATGGTTTTGCTAATAGAAGTGTCATAGGC
TCTTCCTTGAATTTACCAGTCCAATCTGCAGTAGCAACCA
AGCCATTGACACAATTTAGGGCAATATTTGAGACTGTTCT
GGAAATAAAGTGGAGGTCTGGATCCATTCCCCAATGTGGA
GGCTGCGGTTGTAAGAGTGAGACCACATGGAGATTCACAT
CATAATGGACTTAGAAAAGTTCAGAAGAAAACAAAAGAAA
AAAACAGCAAATTCTTATGAAGAGGCAATTAAAAATATAC
TGCAGTTTGGAGACTGAGGGTGACATGATAGAAGTTTATA
AAATTACAACAAGAGTGAATGAAATAACACAAAATGGTTA
AAAGCAGATGCTCTGGTGCCAGATTGTCTGGGTTTAAGTG
TTGACTCTGCTGCTTTCTAGTTTTGTGACCTTGGGCAAAT
TACTTACCCCATCTGTATTTCTGTTTTCTCATCTTTAAAT
TAAGTTAATAAAAAGTACTTATTTATAGATCGATGTGGCT
GTGAAGATTTAAGTGAGTTAATGCATGTAAATCACTTACA
GCAGTGCTTAGCACAGAACAAAACACTTAGTAATATGTTA
CCTATGATTATTTTTTCCCCAAATTCTAGATCTTTAAAAT
CAGTTAATATTCAATTATAAAGATAAAGTACATTAGGATG
CACTTTGTTGTCTAAAGGAACTTCTTATACGTAGAAGTGG
TACAGTCTGAACCTACTAGGAGATGCTGAGAATTTTAGAT
TAATTCTTTAGTGTTAGACCTGAAACAAGTCTTGAGGGGG
TTTATGAATGCTTTGCGTGCATGTTTACCTTATAACTTTG
CATCCCTCAGTAACACAGTTGGACCCAGCCTCCTGGGGTT
GAGAAACTGGCACTGACAGCATATCGTAATGATAAAACAT
GATTGTTCAGTTTAGTGAAGGGGAAAATGTTAACAGTCTT
TGATGTAGCAACACATAATAATAACAGGCCATCCGCCACA
GAGGAGGGCATTGTTGGAGACCCAAGGCCAGTGAATGTTT
TGTGTGTGTTATTTTCATAAAGAAAATAAGCTTACATCCA
TGGTCCACACACTTGGGCTGAGGCAAAATCTTCTTCTGAG
AAAGAGCAGCAGATGTTACAAATAGGGGAGCAGTGAAGGG
GAAGAAAAAACTGAAAGGGATCTGCTTGCCCAAATGAAGA
CAGGGAGCATATTAATTCCCCTAACCATCCAGTCACCTCT
GTGTGATCAGTAGAGGCCAGAGTGAACCTTGAAAAGAGGT
CTGAGGTCAATCATGCTTTGGCCATGCCATCCAGTGAAAT
TGCTTTACAGGCAAAAAAAAAAAAAAAAGAAACAGGATTA
AAAAACAAAACAGAGGATGGGCGTGGTGGCTCACGCCTGT
AATCCCAGCACTTTGGGAGGCTGAGGTGGGTGGATCATGG
GGTCAGGAGTTCGAGACTAGCCTGACCAACATGGTGAAAC
CCCGTCTCTACTAAAAATACAAAAATTAGCCAGGCATGGT
GGTGAACGCCTTGTAGTCCCAGCTACTCAGGAGGCTGAGG
CAGGAGAATTGCTTGATCTTGGGAGGTGTGGGTTGCAGTG
AGCCAAGATCATGCCACTGCACTCCAGCCTGGGCGGCAGA
GCAAGACTCCATCTCAAAAACAGAAAAGCAAAAAACAAAC
AAACAAAAAAACCAGAACCACCACAACAAAAAAATCCCAA
CCAGGATCCTTTCTTTAACTGAAATTTTACTTTGGAACCC
CATGAATAAGACATATATCTATCCATAGCTATATCTGCAT
CTGTCAGGTGTGGAGGTGTGGAGGACAAGATTGTGGTCAC
AGAGGCTCCATTTCTATTGCCCCCATTTGCACTGATGTCT
TTTACACTTTGTATATAAAGTTTTCAAAATCCAATGTGTA
TTTTAATCTTATGGCACATCTCAATTCAGACTAGCCATAC
TTCGAGTGGCCGACACGTGTGTCAAATGACCACCACACTG
GAAAATATAGATACAGAGCCTTAAATGGCTCAGAGCCTTT
TCCTGAGTCACAAACACACCTGCCCATGAATTTTGTAGGA
AAGGACTGCAGGCCTCTTGTGTCCAAACTCATAGATAGTG
GGACAAGCACATGGCCCTGCCTCTGTTTCCATCATTACAG
TAGCCACTGTCTTAGTCCAGTTGTGCCACTATAACAAAAT
ACCTGAGACTGGGGAAGTTGTAAGGAACAGAAATTTATCA
CTCACATGACTTCTGGAGGCTGGGAAGTCCAAGATCAAGG
TGCCACCTGCAGGTTCACTGCCTGGTGAGGGTCCGGTCTC
TGATTTCAAGATAGCACCTTGTTGCTGTGTCCCCACAGGG
GAATGGAAGAAAACTAACTCACTCCCTGAAGCCCTTTTGT
AATGGCCCTAATCCCTTCCATGAGGCTTCTGCCCTCATGA
CTTAACCACCTCCAAAAGGCCTCATCTCTTAATACTGTCA
CACTGGCGATTAAGTTTCAACATATATTTTGGGGGAACAT
CCAAACCATAGCAGCTCCTTCCTTCAGAGAACCCTTCTTA
TCAGCCCTTCCCTAGGCCTCGAGAGTGTTGTTGGATGTTT
TGCCAGGCTGGTCTCAATGACCTCAAACACTTACCATGCC
ACTTTCCTATTCCTCAGCTTATTCCCCACTCCTTCTGGTA
TAATATCATCTTTATCCTGGATTATTTTTAAGTTTTCTCC
AAGCCATTCTCTGCCTTAATTCTAGTACCTCCAGAAATCT
ACCTTGACCTTGAGGATTATTTTGAAGGCCCCACCTTCTG
CCATTACCCTACACACTTAACCATTTAAGTGCACAAAAAA
GAAGTAATTTAATTAATACATTTGCTAAATACTATCCATA
TTATATCTTATATGTTGGCCTCAGTTATCGTCATCTTTTG
ACTTTAACACATAGCACTTTGTGCTGAAACAGTCAATATT
TTTCTTATGATGTTTGTGGGAACAAAGATATGCTCAATAC
AATCATGTTACAACATCCAAACTGAATGAAGATGCTTCAC
TGTTTCTTTGGGACTGAAACTAACATTAAGGCTCTGCTGC
TGGTTATTGATATACAGATCAGATTTGTAGCCATTGGCTG
ACTAGCATTACGAATTTAAGTCTCAGGGCATTATATTTCA
GTGTAAGTATTTTCACATTTATCACTCAAAAACAGGAACA
GAATCACTTCTTCTTGTCCAAAAGATGTTCTGAAGAGTAG
TGAATGGAAAAAAATTCCATCTATAATCTGATTTTTTTCA
CCAGTCTTATGACTTGAATATAAACTTGGAGATGCCTAAC
TTAAAAAATAACTACAACTTTGCTTATATTCATAATCTGG
TAATTATTCCATGTTTCAGGTTTGATACATGATAAGGAAT
TTTGCCATCTTTCCCAATGTTTCAGCCTGGATGGCTTAGA
TTCTTAGTCAACTAAATTATAATAATCTACTACTTTGAAA
CTATAATAAAACAATCATCTCATTACAAGAGTTACATTTC
TTTTTGAAATTACTTTTCCTTTTTGGGCCTGTGGGAAAAG
CCGTTAAGAACTCTTCTGCAATTGTGTAAATCTATACTTT
GGGCTTAGATATTGAGGCATTAGAAATGAATTCATCATTT
ATAGATCATACATACCTTTAAAGATAGGCACCTTATTTCC
TAAAGCAAGTAAATTAATTTTTTTTTCCACTGAATGCCTT
TTATCAGCAGGAGATCTTTTTTCCCCCCTGAGCGCTTGAA
TGAGTTCCCTTTTTCTTCTGAGTTGGGGTATTACCATTTT
ATGGATAAATGAAGACAGAGACTGGATGAACAGATATAAC
AGATAGAGTCAGAATCAGAACTTAGAACTCTCAAACTCTG
AGTTAATGAAAAATTTTCCCATAATTGGCTATGTTTAGGG
AAAGGAAAGCTTGCAGCCTTCCAGCTCCAGATAGATCAAG
GGTAGAACCTCTGGGAAGTTCTTTTCTGACTTGTATAGAA
ATTACCCAGAACCCAAGTTTCCTGACCATAACCTGTTGAT
TTTCAAACATTTAAGAACCAAATGGTGTGCCCTAAGCACT
CTGCTATTATCAGGAGGGTGAATGGATGTGTGTGTTGGTG
TGTGGATGGAGAGAGGTGCAAACCAAAAATAAAATTCTAA
GCCCCCCTTGCCCCCCCCCCGCCCCGCCTTCCCAGGCAAC
CCTCTGAACGGACTAATTTGTCAACCAGGGCTCTTGTAAA
ATTTATCCTGAAAGACTGGTTCAGGCCACGAAGGGAAGTG
AGGGTGGGATGAGCCCTATTATATATCAACATGGACTTTA
AGTCTGATAAGAAACATTTTACAACCTATTCTCTCTGAAC
CTGCTGCCTGGAGACTGCATCTGCATAATAAAACTTTGGT
CCCCACAAGCTCGTATCTTAACCCATACATTCCTTTCTTT
GATCTCAGGTCTTCAGACAAACTCAACCAATTGTCAACCA
GAAAATGTTTAAATTTACCTATAGCCTGAAAGCCCACCCG
CCCCTTAGAGTTGTCCAGCCTTTCTGGACCAAACCAATGT
ATTTCTTACATGTATTTGATTGATGTCTCATGCCTCCCTA
AAATGTATAAAACCAAGCTGGACCCCAACCACCTTGGGCA
CGTGCTCAGGACCTCCTGAGGGCTGTGTCACAGGCCGTGG
TCACTCATATTTGGCTCAGAATAAATCTCTTCAAATATTT
TACAGAGTTTGACTCTTCGTCGACAGACGTTACACAAAAT
CCTCTCCTATGTAAGACTATCGAACGTGTACGTGATGCCC
GTCGTAACACTGGTGTGAAAAGCTGGACTGGGGGGTATGT
ACCTGCATGTAAGTGGAGGTGCCCAAGGGGATTTCTCTTC
ACAGCTCATTGAGCATAGCTGACTTGCTAGCTATGGTCTG
ACACCTCCTGATTTCAGATCTGCCCTGAAAACAATGACAT
GAATATGCCCCTGCTACTCAGTATACTATTAGGCTTGGAG
TCTGAAGTAGACCTCCAAACCCCATCCAATCAGGTAAGGG
AGAAAAACGATAGCCCAACATTCCCTAGTGCTCATAATAT
TATTATTCCATTATTTCACTTTTTATCCCTTCTCTCACAG
ATAAAAAAAAGAAAAAGCTCTACTTCTTTAGGGTTCTTGG
ACGTAGACTCTCCACAGTTCATCTGGGGTTGTTCATCTCC
ACTTCTTTTTGTATCCCAGGGCAACTTTCCTGCAGTTTCC
CTAATGAGAATATTTTCCAGACTAGGCATGGGGCGGCTTC
CCCCGCCCCCTACTCTTCTCCCAGGACGGGAGCTGAGGCC
AGCTACCTGGGGCCGGCCAGTCAGGGGAGCGGGGAGAGGC
GGCGTCACCTCCTCCACGCTCCTCCGGCCCCATTCAATCT
AGCTATTTGCACTCGGCTCTGGCTGTTTTCCGCCAGCTGC
GGCTGTTCCAGAAGTGCCGGGCTGCCGGTCCTGGCCTCGG
CAGGGGCCGTGCGGGACCGAGGGGTGGCGGCCGAGGCATG
TGGGGCGGGTGGGTTGCGCGCGGCTGGCACGGCGCGGGGA
CCCAGCGCGTCAGGCGGGAAAGGGGGGCGGCGGCAGGCGC
GTAGCGGGCCCCAGGACGCCCGGCCAGGGGATTGGCCTCT
GCACCGCTGCTCAGGGCGCGTCCCTTGTCGCCTCTGGCGT
CGACTCAAGCTTCCTCCTCCGAGCAGCCCTCAGTGGCGCC
GCCTTAGTGCTCCGGGTCGAGCCCCGGGAGGGTTAGCCTG
GGGACGGCAGGGGCGTGACCGGGGCGCGGAAGTAGGTGAG
CAGCAGGGCGGCGCGCGGCGGTCAGGCCGGGACAGCCAGA
GGGGCAGCGACATCTGCGGGCGGGCGGGAGGCGGACGCTT
CCCGGGAGGAGCAGGGCCGTCGGGAGGACGCAGGCCGCAT
CGAGGCTGAAGGGCCTCCCTGTCCGGGACGGTCAGCTGCC
AAGTTCGGGCCCTTAGCGCGTGGCCCCTGGGAGCGGAAGC
ATCACCCCTGGCTGCGCGCTCATGCTGGTCCTAGCGCAGA
AGACCCGGCGAGGTCCGCGAATTTTGGCTTAGGGTTTGTC
AAGTCACCTCGAGCGACTCGGAGAGAACCCGGCGTTCCCA
CTAGGGACGGTGATCTCAGTCTCTTTCCTTTAGAAAGTTA
CTCCGATACTTTTGATCATCCGTCCATAGTAAGGAGGAAA
AATAGCGTGGTTTGTCCCCCGGTGAGGGAGTATTGGAGGA
TCCCGTCCAGTGGGAAGAGCCAGTTTTAGGGGAGCAGCGC
GTCCAGCCCGCTGACGCTTCAACCTGGTAAAGGGTTAACT
GCATCCTGCCGGTTCGGTTTACATGTAAATAGAGAGCAGC
TGCTCCGCGCGGCCCTGGCTGGCTCTTTTAAGTTTTTGAT
TGGTTGCCAATGACATCACCGCCCGTGTTATAACACCGAG
GACCCAGGGCAGCGTCGGATAAACCCTCCTTAAAGAGATG
AGGCCACGCCTTCTTACCCGCCCCCTAGGCTGCCCATTGG
TCGCGGGGCTCTGTGAGGTAGCGGTCGGCTTTCTCCGGAT
TCTTATTGGTCCAGCCCGCCGTCGGTCGGCGGCGAGTCCG
CCCCCTCAGAACCTTACATTTACAGTGTAGCAAAAGAGAA
AGTAACTATGTTGCTGCTGGAGATCAATGAAGCCAAGTGA
ATGGGGGCTGAATGTGCGAGTCCATAGCTGAAGCGGAGCG
CCAGATGGTGGAGGAATACACTTATTTATGAAGTAAGTGG
AAGTCACCGCGACTACTCCTGAGAGCCCGGGACTGGAGGG
GGAGGATTGTAAGGCGGTGCTTGTGTGAGTGTGAGTGTGT
TTGTGTGTGTGTATGTGTGTGTGTGAGAGAGAGACAGAGA
CAGAAAGAGATGCGATGCTGACGGAGGAGCTACAGCAGGT
AGGGTTATAAGGTTCCGGCTGTTGGCTCCTGCTGCCCTGT
ACGTTTACTCTCTCTGCAGTCTACTTGGATTTGGGGCAAA
GAAAAAAATGAGGTTTGTTGGGATGCCTTGCGGCAGTTTT
AAATGCCCGGGGCTCATTAGTGCGCTGTGTGCCGAGGAGT
GAAGAGGGGGCGGGGGGATGTTAAGTGCTCCAGGAGTGGG
GAAGAAGCATTCTCTAACCACTTAATTTTCTCTCCAGCTC
TTGCCTAGTGGTGGAAGGGAGAGGGGATAGCTCAGTATTT
CTCTAGGAGATTTTCTGGGCCAGACTGGATGGTTTCACGG
GCAGTATATACGCCCGACCCTCTGCTGCAGGGATGCAGGT
CTCTCTATACACCCCGTGTGTGTGTGTGTGAGCCGTGAAC
TCTGTGTGGAGGTGGGGGTCCCAGCGTGTGTCTCTGTGAA
CACGCTTATGCGTCCCTCTCAAAAGAAATGGTATGTTGAT
CCTGGACGTGTCCTACCAGGTAACACAATAGCAAAGACTT
TTACCGCTTGGTCCAACCGGGAAACAGTTATAGCTTCTGG
AATAGTACTCGCTCCTCAGAAAAAATACTACGCAAGGGAA
GGGGGGTTGACTCCTTCGCTCCCATCCAAAGGTGGGTGAG
AGAAACCCGAGTCGTTGGAGATCTGCCGACGTGATGGGTG
CGTGCCCCGGTGTGCGCTCGTGAGTGTGGATTCCGCCTGT
GACACTTTGGTTCTGTGTCAGAGAATGGTGACGGTCGTGT
GTAGACGGATGAGAATGGTGACGGTCGTGTGTAGACGATG
ATAGATGGCATTTTTCCTGATAGCTCTTAAAGTTCGTTTA
GGTGAGCGTCTCTTGGCGTGGGGTTTGGTGTCTTTGCTAT
GTGCATGTCTAATAGAAGAAGAAGAGTTAGCAAGCCTGGG
TTGTAGAGTGCCCCTGTGCCTACAGGAGGAAGGAGCCGTC
TTTTTGCAGACACTTTTTGAAATCAGAGATTGATCCGGTG
GGCAACAATTCACTGCCCCTTTCAACGAGTACAGGCTAAT
TGGGAGGTCCTCTTTACGGAATCAGTACCCTTGAAGGGGG
GATATCTGTATGGGATTGAAACCTTATACAACGTGGCTGC
CTCCCATTGAGAGAAGCTCTAGGATGCACAGTCTGTGCCA
GCCAGGGAGATGAAGAGGGGAGGAGAGCCCAAGTTGTCCT
TTCCAGGCAGGAATGAGGGTGGGGGTAGATGAGAGAGCAA
AGAGTGATGGATTTGCCGGGGTTGGGGTTTCCAGGTTTCC
AGATCTGGCTCCATGGCTTGAGATTTCGTTTTAGGACACC
AGTTAGTAGTGAAAAGGGGAAATGCAGATTAATTTATAAG
AGGCCAAAAGACAACATGTGAGGTTTTAATATGACTGTGT
TGTGCTTTTCAAAGGACCCCAATAGAGAATGGAAGGCAAG
AATAGCTCCAAGTTAAAGAGATTCACTTAAGGGGATTTGC
AGAAAGTTGACATCCACCCTGATGTATATTTAGCTGCTGT
ACATTTCTGTGAACCATGCCAGTGCTCTTGGTTACCCCTT
TGCCTTTGCAGCGAGTGAGGGAATTAAATGGCAAGCATGC
AAGGGTGGACAAATGGGTCTTTCTCAGATGTTTGCAGTGT
ACTTGTGCCCAAGAGCTGAGGTTCAGAATAGATGCCTCTT
AAGAGCCTCCCTTCTGTCTTCAGCTTTTCTAATTATTTGT
GCTTGTACCTTCTCTACAGCTGAACTTTTATGTAGGTCCA
GGAAAGTTTGTTCATTAACATTTACAACATTACATCCAAA
TTTAACCTTAGACTTAGCAACCAAATTGATTGGAGCCGTC
AGGTTTGCATCCTCTTTGAATACATAAAAATGAATTTCAA
GTTTTGATAATGGTATGATAAAGGGCAATTAGGACGACTT
TGCTCAGAGGGATGCAAAGGTCTTTCCTAGGGATTGGATG
AGACTGCCTTTTGTGTCATGTGACTTTATTCTTTCTTTCC
CCCTTCCCCTTCTTTACAGACTGTCTTGAGTTCTTCTTGA
ATTGCCAGTTTTCAGCCTCCTCATGCCTCCGTCTCCTTTA
GACGACAGGGTAGTAGTGGCACTATCTAGGCCCGTCCGAC
CTCAGGATCTCAACCTTTGTTTAGACTCTAGCTACCTTGG
CTCTGCCACCCCAGGCAGTAACAGCCACCCTCCTGTCATC
GCCACCACCGTTGTGTCCCTCAAGGCTGCGAATCTGACGT
ATATGCCCTCATCCAGCGGCTCTGCCCGCTCCCTGAATTG
TGGATGCAGCAGTGCCAGCTGCTGCACTGTGGCAACCTAC
GACAAGGACAATCAGGCCCAAACCCAAGCCATTGCCGCTG
GCACCACCACCACTGCCATCGGAACCTCTACCACCTGCCC
TGCTAACCAGATGGTCAACAATAATGAGAATACAGGCTCT
CTAAGTCCATCAAGTGGGGTGGGCAGCCCTGTGTCAGGGA
CCCCCAAGCAGCTAGCCAGCATCAAAATAATCTACCCCAA
TGACTTGGCAAAGAAGATGACCAAATGCAGCAAGAGTCAC
CTGCCAAGTCAGGGCCCTGTCATCATTGACTGCAGGCCCT
TCATGGAGTACAACAAGAGTCACATCCAAGGAGCTGTCCA
CATTAACTGTGCCGATAAGATCAGCCGGCGGAGACTGCAG
CAGGGCAAGATCACTGTCCTAGACTTGATTTCCTGTAGGG
AAGGCAAGGACTCTTTCAAGAGGATCTTTTCCAAAGAAAT
TATAGTTTATGATGAGAATACCAATGAGCCAAGCCGAGTG
ATGCCCTCCCAGCCACTTCACATAGTCCTCGAGTCCCTGA
AGAGAGAAGGCAAAGAACCTCTGGTGTTGAAAGGTAATGC
CCCTGCTCCCTTCCCAAGCACGGTCCTGATTAGCCGGGTT
CACTTTGGGTTTTCTCGTAGAAGTGACAGCATTCTCCTTA
CCCTGGCTACCAAAGACCAAAATAGACTTTATTCTTGTCT
TCCCTTCTATGCTCTTTATTGTTTTGGTTTAGTAAGAAAA
ACCCAGCAGCACTGAACTGGAAGCCAGAAGATCTGGGTTC
TACCCTTAATTCGGGTTCTAATTTGCATTGTGCAAGTCAT
TTCACCTCTCTGGGACTGTTTTCTCATCTTTCTAAAAAGG
GGCTTTATACACACCAGATGGTATCTCAAGTCATGCCTGG
TCTGCTAGCTCTATTCCAATCAATCACTAGGTGGAAAGTT
ATTGTCTCTCAGACTTGACCAATGTTGATGGAACAGAGGA
AGGAGCAACTATGGTGAACTACAAGTAAACCTACAGGTAC
CGGTTCTTATTGTGGGAAATTCTTTCCCTTTCTCACCTTT
CTGACCAGCTTGACTTTTATGTGGTTTATAAAGTGACCTT
GAAGAAGGGCAGAGCTTCTTATTCTAAGGCCCCATATAAA
GTATAAGTTCACCAATTATATCCATTCCTCTGCCAAGGCT
CCAAGGGAACAGAGACGTTTTTATGAAACACTCCCTAACC
CATTGTTTTTTCTGGCCTCACCTGACAACAGTTGGCATCA
TGGCTCCTCCCAAGATGGAGTAATGGGTCACTTGCCCCAG
TATACTGAATGCAGAATAACTGAGATTAGCGGAACTGAGC
TCCAGCAGAAGGAATTATTCACTCACTCTTCTCGGAGCAC
CTTCCATACCGTGTTGCCTAACCTTTCCAAGTAGCCTGCA
TCCTGTGCCCAGCCTAGTTGCACCTCTTTGCCCTCAGGTA
CTGACTTTTGGGGCACTGTATATCACTCTCATTCGGCATC
TTTTACCTGGTGGTGGTAGTGAGAGATAGTCATCTTCTCT
CTTCTCTCCTTTTGTGTTTTGAGCCAAGGTACACAGTTTC
TGGGTCACATCTCCAACCAGTCTCCTAAAGTGTGTTTACC
AAAGGTGTTGCTGAGTTTGAACACATTGCATATTTAAATT
GCAATAGGCCATGTGGGTGAGCAAGTTAGTTATTTTGTCT
CTATGGGACAGCTTTGCCATTCTCCTTCTTGTCTTCCCAG
TGAGGCATTCTGCCTTTTGTTAAGCAGCATTCTGGGAACT
ATAATTCTGAATTCCATTGACACAATCTCCTCTTCCCACC
CTCCACTCTCCTCAAACTTGCCCTCATGGGGCTACACTAC
CACAAAGGCACATCTCTCCTTAGGGCTGGTGGGGTTTGTG
GGAAGGAGAACATGAAGGAATTGTATGTAGAGCGTTCCAG
AAGCTTCTAGGCATTTCCTGGTGGTGGTGGTTGTGGTGGT
GGGTTTTCTTGGGGTCACAAATATCTTCAGATTTCCTCCA
TATAGCTCTGTATTTTATTGTTTCTCTATTCTTGTTTGGT
TGACTTTGAGTGATTCCCAGGATATTTACCCTGCTATTGT
CTTACCATAATCTTGATGTGTCTGGCCTCTTACAAATGAG
AAAATCCTACCAAGGAGTTTCCCATTTGTAATGGTTTGTC
TTGGGGAGCAAAGAGGAGGATAGCCAATGATCATGATGAG
CTCCTCTTTTCTCACGCAGAGCAGGTGTTCATGATAAAAA
GCAAGTCTTTTGTGTCTTCATGATCTGAAGAGAGGAAACA
ACATGGATCAAGATGACCCTAGACCTCCTAATCATGGGGA
TGATTAGGAGTTGCAGACCCTACCCTCTATTTTGCAGTGG
GTGGAGTTGTGGGTAGGGGTGACCCATTAGTCATTGAGAA
GTGAATCTCCTGGGTGCTACTTGTGAAAGTGAGGTTCCTC
TCTCCCTTTCCTGTGGATGCAGTTGAGATTTTGGATAGCC
TAGACTTGTTCCTCAGTGTCAGAGTAAGATTGCCTCAATG
GGGCGGGGCAGGACACACTGCTGACCTCACCACTGGGCGC
CCTGGGCAGCCACTGCGAGGCCTCGTCATTTTCGAGTTGG
TGAGACACCGCGGCAGTCGACTTGGAAGACGCTCTGGTGG
TAGAGGTTAGATTATTTGTAGCTTTGGGGGCCTTTTCTTC
AAATGTCTGGGAATTTCAATGAAAATATGTAGTTCAGGAG
TGAAGGGGTCTATATTCTGCTTTATAATTATCATTGTCAT
TTTGGTATCTTTTGGGAGAATGGCCTAAATTTGGGACCAA
GATGGAAAAGAAGGGAAAGGAGTGGGTCAATATTAGAATG
CCCTTCATTATCCTTTCAACTTGGTAAACCAGAGATTAAT
ACCATAGCACCATTGTGGTGAAAGACAGGGTGGGCATTCC
CCAAAGGCATGACCAGCAGACTTCTCCCAGATTCTTGAGT
GGGTCAAGCAGACCATTCTGGTCTGGCTTCTCCTCTCACA
TTTATTTGAGTAATCCAATCCCCTCCCTTGGTGATAAGAT
TGTATTTCAGCAAGAGTGGTAGTGGTACCATTTCAGAAAG
AGTAATTTTTGCAGGGAAGTTGGTGGGAGCAGGGGCATAG
TTAGAACATAAGGAGGAAACTTCTAAAGGCTTGTTAGTTT
ATTTTCAGAGATTTCAGTACAATCTTGGGTAATTTATGGC
TGGCCCATCTGATGCTCTGGTTTATGTTTGTAAACACTGG
TTGCTACCCTCCCTGTCCAAGCTCCTTGTCCCCCTGTCTC
CATGCCATACTCTCCATTTTTGGTGCTGTCTGTCAAGTAG
AGCGGCTGCTAACTTGCCATTTTAGTAATGCTGTGTCAGG
TTGGGAAGAAACCGATCAGAGGCATGGCAGCCCCTGGGAT
TAAGTTACTGTTCTAATTTACAGTGCCCTCCCTGTTGTGA
CCTATGTTAGAATCTATGTTTTAGTCTCATCTTCTGAAGA
ATAAATGGCATCAGACCTGTGCTTCTCTTCAACTTCGTGA
AAATGATCCAAATGAATAAATATTTAGGGATTTGTGAGGT
CTTTGAAAGAATTATATTGTTTTACTCAAAGCTGAATTTT
AATCAACTAAAACTTGCTTTCTAGTCAAACTGAATAAGAA
AGCTAAACAATTCTAGACCATCCATAATGAGAGCTACTGT
TTTTGGTATAAAGTTTTTCAGGCTCCCTTTCTTTTCAGTA
AAGCTGGGTTTTGTCATTTACTTAGGTAAGAAGAAATAGT
CTACTGCACCTTTTTCTTAAAGACAGTATATGCCTTCAAA
AATGTTATTATAAACATTTTCAAGCATATAGAAAAGCAGA
AAAGTGTGTAATGAACATCCATATACCTATCAACCAGATT
AAACAATTATATTTTTCCTATTTGCTTTCTCTTTTCCGTT
GAAATATTTAAAAATATAATATAGATAATGTTTTAATGTA
TTTAAGTATGTTTAATGTGTAACTTAATGTTTCAAATTCA
ATAAAGCTGGAAATATTTTATAGTATACTATGAACAATAT
TTTCACTCGTAAACACTTGAGTGTCATGTACCCATTTTTA
AGAGCTTTTCAACTTAGAATCCCTCAGTGACTGACTGGCA
GTCAGGTCTACAGAGAAGCTTTCCTCCCTGGCAGTGGGAG
GGCTCCAGGTGCCTCCTTGGGGTCTGTGTGTCCCCCTTCC
TCCCTGGTATGTCAGAGCCCATGCCTGTACTTGCTCTATG
CTGTTGTAAAACAAAGAATGACCAACTGCTACAATCTTTA
TAGGACTGCTCTGTACCAAAGGCCTTTACTGGGGAATGAG
AGAAGAAGAGGGAAATGGTTTAAAAGGATGATCCACGGGG
AGGATTTGATCATGCAGGCAGTTAGGCCTTTATACTATAA
AACTTCATCACTCCTTAGAATTGAACACCATAGATTGCAC
ACTTTTCCCTAGTTGAAAAGAATTCTGAAATATACTCTTG
TTGGCAATGTAGAGTTCTATGACAAAGTGGATGGCTAGGC
TCAGAAATCAGAGACCTGTGAAAAATATTCTGTTTCTGCC
CTTTTTTGGGGGGTGGGGTGGGGAAGGGAATAAAAGTCTC
CCCTTTTCTCTCAGAGATGTTATGAGGATTTCAAAAAATA
TCTGAAATAAAGACATATCTACATTCACAAATGTGCTGTT
GTTATTCTGAGCCTCTGGTTAACATCCAAGGCTAAAATGT
CAAACATTAGCCTTGTAGCGAATGATGGAGAAATCAAGGC
AGAATTTTGGATCTAGTCAGCCTGAATGCTAGTCTTGGCA
TTCTCCCCTCTAACTAGGTATGTGCCCTTGGGGAAGGAAC
TAAATCCTTCAGTTCCTTAGTTACCTCATTAACAAAAAGA
GGATATAACAATAGCTATCTCAAAGTGTTAGTTTCTGAAA
TAAATGAATTAATGTGTGTAAAGTGTTCAGAACTTTACAC
ACATACAGGGTAAGCACTCCATAAATATGGTAGAATGTTG
TTATTGATATTGATTGAAAGGAAATAATAGTGCCAGTAAA
AAGGCAAACTTTGTTCCTAAGGAGTACAAATAACAAGCTA
GGTATAGTAGAGTGTGTGTGTTGCTATGGCCTAAAAATAA
CTTGGTGACTGTTAACTAATTTAAGTAGCATAGAGTTGGA
GTGCCAAGTAATTGCAAAAACATATTGGGCCAGGAGGCTG
GAGTAATTTGGGTATATCCAGAATTATTTGTTTTAGGGAA
ATCTGTAAAAACATGATAATAATTCTGTCCAAATAATGTC
CCATAACAAAAGCATAAAACTTTTTAGCTTTGCTTTTTGT
TGCCTCTCATCATCTCATCAGGAGGATTTATTTTTGGAAT
AAGGATTGTGGACTGACTATAAAAGGGTAGATGGAAGGAG
GGGTGTGCTGGTTCCTGAGCCTGGGGTTGTGATGAGTTAG
AATGTGAAGGAAAAAGGAGGGAAGGAGTTGAATGGCCTGC
TCCTGTCTTTCAGGAAGTCCTGAAACTTCTTTCTGAACTG
CTGCACAGTTAGTTGGCTGTCCTCTCTCTGAGCTTTTGGG
TACACTCTCCTGCTTCCTAATTTAAGTGTAGGTGAACAGA
TAATAGAAATGAACTCTCTCTCCCAGCCATGTTCTTGCTT
CATCTGTTCCTCATTCACGATGTGCTCAGCAGAGTGAAAT
TTTGCTCACTTACACCTGGGTTCAAATCTAGGCATTTCCA
TTGACCAACTGTATGCCTTTAGGCAAATCAGGATCTCTCA
GAGGCCAGGTTTTCTTCATTGTAAAACAGGGACAGCTCCA
GCATCCTAGGATGAAACAAGGTAATATAAAGTACCTGGCA
TTTGATGGCTGTCAATAAATCAAGCCTCTGGACTCTGCTC
TCCTACTCTCATGCCCTAATGTAAGAACCTCTTACATTGC
AGGGGCAGGGGTGTTGGGGAGGATGGGCAAGTCCTTCTAA
GGACAGTACTGTGGGAGCTTGTTAAGTATGAATACTCTTG
CCCTTACCAATTCAGAACAGTTAACTTAATAATCCAGCTT
GTCATGGACAAGTTCAAGAAACTCCTCTCCTGGCAATAGT
GGACACGATTTCACATTAGAAAAAGCAAAGCAGGGGAAGG
AAACTGAATAGGTAAAGCACTTTGCCTATTTCTTTTTTCA
AAACACAATGTGTATAGGAGAAAGGAGAAGGGAGAATGGT
GAATATGTACACTTTTCTACTTGGTCCTTTGGGCAAACCC
ATCTGAAGGTCTGACAAAATTACGGGAGCAGAAAAACTTT
CCATCACATACTCCTGGTGCATACACCCTCAGGGACTAAG
TGGGAGCTTTTGACCAGTAGCAAAGATCTAGTTCCTTAAA
CCCTGCATTATCAGAAGCCAGAACCTCCAAGCCCCAGCAT
TGCTGAAGAGCAGTTTGGGCATGACTGGGTGATATATCGG
AGTGCTTAGGCAGTTTAATTCAAGTTGGTTGAAAAAGATA
GACTACATACTAAGGAGAGAAATTCTAGTTCCAGGAGAGG
TCATCTCACCTTTTTGGAACTAAAGAATCCCAGCTTCGAG
AAGAGCAAGGAACTTTAGAGGGCCCCTAATCCAGTAGTTT
TCACTGCAGGCTGTTCATTGGTATCACCTGAAGGTGATTT
ATAACCTATGATGCCCAGTTCCTGTGTCCAGAAAGCCTGA
TTAAATTGGTCTGGGGTGCAGCCTGCACATCAAGATTTTT
TTAAAGCTCCCAAAGTGATTCTAACAGGCAGCAAAGTTTG
AGAAGCATTGATTGAGTCCAGTATTCTTATTATGCCACTG
CAGGAAAGGGGCTTGTCCAAGGTCACATGCATGATTAATT
TTAGAGATTTGGTCCTTAATGTTAAAGTAGGTCTTGCCAG
GTTCAACAGATTCAATAGATATCAACAGACTGGAGGTATT
CATATGTATTATTATTTAATAATAACAGAATCTAATATAT
AGCATAAAAGATAAGATTTTTGAGTACTGATGCCTTTTTT
CTTGAATTTTGAGATTTCAGTTCAGAACTAAAAAGACCGA
AGTCTGAGGACTTTCAAAACCAGCAGTTCATGGTCTATAT
ATTTACCTGGATATTAGAATATGGACCAAATATTAATGTT
GATTTAATCTCTTCATCTAGGGAATCTAGTGGTTTCAGCT
CTTAACAGCTGTCAAAACAGCTATCAAAGAAGCCCAACCA
TCTTAGGCTTCTAGGGACTTTTTGGTAGGTGGTCTCCACA
GCTGTACAAACTTGTGGGTAGAGGAGATTCATTTGTTTGT
TCAATAAATATTGTTGAATGCCTTTGGTGTGCTAGGCACT
AATCTGCAGGCTGGGCAATCTGCATCACAATGCTTATCAT
TCAAATGCAAGAAAGACAACATATATGGATGGGACCAGTC
TTCCAGATCCTTTCCATCTTGGAAATTGTGTTCGTGTTTC
TATTCTTCATTTTCTTCTGCCACACAATCTTATTTAGGGA
GGGTTTCATCTTCACGAAATTTTGTTATCCTGTGAAGCAC
ATGTTTGTACTTTTTTTTTCTTTTTCTTTTTTAAGAAATA
GCCGGCTGGGTGTGGTGGCTCATGCCTGTAATCCCAGCAC
TTTGGGAGGCTGAGGCAGATGGATCATGAGGTCAAGAGAT
TGAGACCATTCTGGCCAACATGGTGAAACCCCGTCTCTAC
TAAAAATACAAAAATTAGCTGGGCATGGTGGTGCGTGCCT
GTAGTCCCAGCTACTCGGGAGGCTGAGGCAGGAGAATTGC
TTGAACCCGGGAGGCAGAGGTTGGAGTGAGCCAAGATCGC
GCCACTGCACTCCAGCCTGGCGACAGTGAGACTCTGTCTC
AAAAAAAAAAAAAAAAAGAAAAGAAAAAATGAAATAGCCT
AGCCTTTTCTAAATATGTCATGGGTCAATAGGATTTCTTT
CCAATGTCTTGATCTGAAAATAAATGATTGGTTGGTTTTT
AATGAAAAATAAATATTTATGCCCTCTGTGCCTCAAAAGC
TCAGGGCTGACAAGTCTCCTCTGTGTGGCAGAGTGAAACT
TTGTAATTTGGACCCCCCTAATTTTGTACATGTTGATGAT
AGGAATAAGGGCTTCGTTTATTTTCACTGCATGCTGTCTA
TGGAAAGAGGATGTGCTAAGCAAACAAGCATTGTAAACAA
TATTTCAGAGGCAAGGTTTTGGCCTGCTTTAAAAAAAAAT
GTTTGCAAGTACAATTAAAAACCAGTATAAGGGACAAGGG
TGGGATGAAAACATGTCTCTAAGATTTCAAAGCCTGTGTT
ATTTCCCCTAAATCCCCTTCAAGGAAGATTTGAATCCCTC
TTCAACAAATTTTCATTGATTGTGTTTCTATTATATATAC
TGTAGACTCTATATTCATGAGTGTAATCATACTAATTCAG
AAAAATATAGGAAGAGAAAATGAGTATGACCTGTAGCCTG
AATTTCATTGTAAAAGATTTAAAAATATACATTTTATATT
AAAATTGATGTAATCTTTTAATTATGAAGACTTTGATTCT
TTCGATGTTTTCATCCATAACCCAAGAGCGAGATCTTGGC
ATCAGTTTTTCCCAGGTTATGTCTACATCATCTATTATTA
CTTAAAAGTTGGAGTTACATATATAGATATATAGAGAGAT
ATAGATATATGTAATTTTTTTCATTCCAGTCCCCCACCCA
AGCAAGACCCATATTTTATGTAACTTAAAAGTAAAGAAAA
GAAACCTTGAGCATGTTTTCGGATAAGGAAATGAGCTGTG
CAGGCCTAGTACTTTCATATAAGATAAAGGCTATTACCCT
GTGCTCTGAATCTGGCAAAGTAGAGAATCACTTACAGAAA
GAAAAGGATTTGTGGATGCATCAAATTATCTGCGTTGCCC
TTAATGTTTTATGTGTGGTAAAGGCCTACTAAGGCCACCG
CCCCCAACCCTGGCTCCCTGACTTGAATTTCATAGAACAC
AAAACAAAGCGCAACTCTTCCTGAGTGCTTCCACAACGGG
ATTTTGCTTTCTTGCCTTACTACTTCAGAATGGACCACCG
TCAGGCATCTGTTGTCCATTGCACACATCAAGTAAACAGA
TTAAACTGCCTGAGCCAGGGGGTCGCATCAGGCCTGTCCT
CCCTTTGAGGAGCTTAAACCTCTCATGTTATAATGCGAAC
TCGACTGAGGTAAGGAAGCAGTCACCATTTTGCATCAGAA
CATCACTATCTGGTTCCTTAATATCTTATATTTATTTTAT
GGAAGAAATAATCTCGCATTCTTTGTATCACAGCCCTGAG
CTTCACTACCATTGAGCTAAATATTACCAGCTGTTGCTAC
TGGCAAGAGAGAAGCAAAAAACAAATTGAAAGGAGAAAGA
GGAGGGGTGGGGGAGTAGACAGAAAAGAATAACATGAGGG
TTGAGGGTCTTAGGGTGACAGCAACATATCTTCTAGCTCC
CAGACCTGAGTTCTGGGCTCCAGTATTGAAGACTGTGAGT
CATTTTCTTCAATCATTACAGTGTTTCTTCCTGTCTTAAA
ATAATAAGACTAGACACAAACTTCTAAGAGGGCCTTCCCT
GAAGAGATAGGGAACATTTTATATTGTTTCTTTTAATTTC
TATTTTTATTAAAATGCTATGTTTTTATGATAAGACTTTA
AAGGAATGGGTTTTATGGTTCTTATGAGGTGATATTTTAA
TCTGCCAGCAGAACATCAGTTAATCACATAGAACTACTCT
GGCTCTGTGACCAACCTATCATCCCTGAAATTAGAAAATT
ATTTTCCAGATAGTTTGGAAGAAAAAAAAGTTAAAAGCTA
TTGAATGCTTTCTAGATGCTGGGCATTGGGCTGTCATATA
TGTGTCTTATTTAGTTCTCAGAGAAGCTCTGTGAGTGTCA
TTTTATATCCTGACTTTTATAGCTAAGGAATCTGAGGAAC
AGATTAAATATTTTCTCCCTTGTTATTAACTAGTGAATGA
GAGAATAAGGATTGAAATCCAGTTCTTATGATTTCAAAGC
CCAAATTCTTTTCAGGCTGGCCATATCTATTTGCAAGTTT
CATTCCTTATGGTGGCTTTAGTTGTGCTTTACCTCTGTGG
TGCCTTAGTTATAATGCCATATTCCTTTCCCCATTTTTCT
TGTATATCCTCAAATAAAAATTCCATTGCTAAGGTGAGTA
GCCTATTCTGTGTCCTTAGAGTAGACTGGCTTCCCAGTAA
CCTTGCCTCAAATTATATCCCAGCTTTTGGATACTTTAAA
TTTTGGTCATGACAGTTTTTTAAGGAATAACAATTTGAGC
AAAACAAACTTTTGAAAACTGTGATAATACTAACATATAT
GAAGTATTTCTTACATGCCAGACTGTATGCTACAAGTGTT
ATGTCTCATGATCACGTTCCAATTTACATACGAGAGACTG
AAACTCGGAGAGGTTCAGGCACTTGTCCAGCATTCAGCTG
GTGCCTAGTGGATCCTGGGTGTAGCTCTGGTATACTTCTG
CTCAGTGTGCTTTTGATATCTGGAACCTTAGAATTCATTC
TCCTAGTAGCCTGTGGATAGAAGGATGATATTTCCTGCTT
TTGCACATATTAATAAACCCACTTTCTGGACTAGGAAGTA
GATGAGTAAAGGTAAAGAAAAGTACAAGTACAAAGTTAGG
TATAATGAACAAGAAAGAATCTGTGATGAGTATGATGACT
ACATCCTAAAGACTCTAATGCCAAAGGTATTTGATTGTTT
ATGCTTTATATTCATTATCTGTCCTATTAGCGTAGATGAT
AATGAAAACTATAGATTGTTTTCCCTCAAGTATGTGAAGA
AAGAATCTCTAGTAGGTTATGATTGCCCTTTGGGAAGGTT
AGTTATCAGGGATAAGTGAACAGATCCTATCAAACCATTT
ACTGTTTAGTTTCTCTCCTCTCCTTTCCTAATCTTTCTTA
TCTCTGTTCTTTCCTTCTACAGTCTAAGCCTACAAATATA
GCTCAGGTAATCTGGGGGTATGGCAAGGACAGCCCCTGGG
AAAAATAATAATGAACACATTTGAAGGACAGCAGGATGGA
CGCCTTGGAATCCTGTGTTAGGGGCGGCATTCAGAGAGGC
AGAATCTGTCTTCTGACAGAGCACCCAGTTTCACACAGTG
AAAGTGTGTGACTGTCCTCTCAGATGTCAACTGTAAGGTT
TCATCACTGTCTAAGTTCATTTTATGCTGCTAAAACAGAA
TACCTGAGATTGAGTAATCTATAAAGAACCGTAGGTTATT
TGGCTTATGGTTCTGGAAGCTGTGCAGTACAAGAGCAGGG
TGCCAACATCTGGCAAGGGTCAGCCCATAGTGGAGGGCAT
CACATGATGAGCAAGTGTGCAAGACAGTGAGAAAATGGAG
GCTAAGAGTTCATCCTTTTTATTAGGACCCACCCCTGTGA
TAACCCACTCCATGGAATGGCCATGCAATTATGGTCTTAA
TCCACTCTTGAGGGTGGAGCCCTCATGACCTAATCACCTC
TTAAAGGTCCCATCTTTTAATACTGCTACAGTGACAATTA
AGTTTTCAATACATGAACTTTGGGGGACATATTCAAACCA
TAGCAGTAAGGTCACCCCAAACACTCAGGTCCTCCAGTGA
GAGGGGAAGGGAGGGGGACATGGGTGATCAAGGTGGCAGA
ATTAGTGAATGGAGAACAAAATTTAAAAATCTGAGCATTT
TTTATTCTGAAATATAAAAGTAATCAATTTTAAGAAAGCT
TAAAATAAATTCAAGGAGATTAACTTCATTGATCATAAGT
TCTCACATTTACATGGCAAGGTGAGTTTTCTGAACCACAA
CAACCCCAGGATGACTTTAGAGATGTTGAAAAACCACAGA
GTTACAGTCCATGGCACAGCAAGCATTCACTTACTCTATG
CTGAATTAGAAAGGAAGGACATTTTTCAAGGAACTTGGTG
CCACAGAATTGTAAGAGATGTTATCAAGCATTTGATCTAA
CCATCCCATTTTACAGACATAGAAACTGATTACTTATCCA
AGAGGATATAAATAGCTAGTAGCAGTACTGGCATAGGATT
CATGTTTCCTAACTCTCAGTTTAGGGTGTTTAAAAGCCCA
ACCAGTATATAATCCTTTGGATTAGTATCTGAGTTGTTGT
TAAATAAGCAAATCTTGTGGGTTCAAGTATTCAGCCAGGT
CATTCCATAATTTTTCTCATTACCTTTCTTAGGAGCGTAT
TTAGTGACTGATTGAATGAGCCGGCTGATGCTCCCTTATA
TTTGTATGCAGTTTATATATTTTCTTGCGAAGGGAGTATA
GTTTGGAGGTTAAGGGCACAGATTCTGGAACCAGGCTGCT
GAGTTTGAATTCTGGTTTTGCCAATTATTATAATTTTGGA
CAAATTCACTTTTCTGTGCCTCTGTTTGCTTGTCTATAAA
ATGGGGAGGGTAATGGCTCTTTTCTCATGGGCTCAGTTGA
GAATTAGATAACATATATAGAAGTGCTTTGAACAATAACT
AATGCATACTAGCTAACATTTATTAAAAATCAACCATAAT
TATAATATTGAATCTCTACAATAATAATTCATAATCTGCT
TATATTCAACTGATATATGAGTGGTATAGTTCAGTAAAAT
GCTTTGATGTCACCACTAATGCAATACAAGTAGGAAATAC
TTTTCTGATGCTTGGTAGATCTTTTTGTTTAAAAGTTTGG
AAAAACCCAGTGTTTCTTGTGGGGTGGATAGATAACTATG
TAGGGTTTTTTTTTTCCCTGAAATAGTGCTGTGCTGAAAA
ATTATATGCTATTTCTGTGTAAGGAAATCTTATAAAAGTC
TTAGCAGAAACACTTTATGTATACTTATTGTTAAGATATT
AAGAACATTTTAGAAAGAAAAACATAATATTACTAATCCT
GCCCTGACTGGCCTAGTTTCATTTTTATGTTTCTTTTTGT
TCTCTACCCATATATGTGCATGTTTTTCAGGGTTTCTCAC
ATAGAAACTGAAATTCATTTTCACTTTATATTGCATGTAC
TTTTGCTTCCTGTGTTGTCATCATAGATTTTCTTCTTTAA
TGCTGTAACCTGTCTTATTACCACATTTTACTTACTTGCC
TATTAATATAAATTAAGATTGTTTCCAAGGTTTTGGTATG
ACAAAAGAAACCTCTCGAGGGAAACCGTTGTTTGAAATTT
TCTCCACCTTCCCACCCAACTGCACTCCCCATTTAGAGAA
ATGGGTACTAGCTGCCATTTTGGGTGCTAGTTGCCAGTTT
GAGTTTATTTTTCCCCCCAATTCTCTTTCACTTTTTAACT
TCTGCTTTTCTTTCCTGAGTGTAAGATCCAACTACCTATC
AAAGTTGTGAGTTTTTAGGGACATCTTTATCCTTGACCAC
AGGTCTGATACTGATCCTGAATGTGTGTGTTTACCACATG
TCCTGTAAGGCACATATTGCAGATCTTGGACCTCTTTGGT
GGATAGAGTGAGGACATGTGGAAGCCCCACTCAGCGCTAT
TAAATATCAGAAGCTATTGTGGAAGTGAATGATCTGGCAA
GGCTAACAATGGCTCCTTGTTTCATAAATATGAGTCACTC
CCAGTTTTACACTGTAGATAAAACACTCTGAAAGGGACAA
TAAAAACAGCAAGAGGTAGACTTAGTGAGATGCTGAGTAG
ATGTGTTTGTGTCTCCCTTCCTCCCAACTTTTCTAAATCC
TGAGGTTTTAGTGCAGTGCTGAAGTTTTCTAGGGGCTTAA
GCAAACACAGGCAGCAAAAACACATCAGAATGGAAAGATA
ATTCCCATCAGTTCTTTTTGCCAAATTGAGGTAAAGTGCC
GTTTAAATAGGAGATAATTCTTTGACAGATAATTAGCTTG
TCTTCCTTGATAAAATATGTGAATTGGTTGAGTTTATTAT
AATTAATTTTGCATATTATGTAAAAATCTATTCATGTACA
CTTACTAGGTGAATCTCTTAATTCCTACCTTGAGGATGGC
TAGAAAGCCCCATTTCTGCTCCAGTGAGAATAGAAAGAAC
TGGATGAATGCTGTGGTTATGGAGTCCAGGAAGCCCTCTC
TTACAAAGATAGGGAGGAGCTGAATGTGGGATATCATTAT
TAAAAGACGCAGAGACTTCATATTAATATATGCATTTATT
AAAACAAACTTTGAGAACACTTAGGCCTGAGAATGAGATG
CTACAAAGTTGCCTGAATAATTACCTTGAAATCAATCTCT
TGCTAGTGACATTCTTCTGGCTTCCCAATGTGGAGCTTTT
TCCAGGGAGTGGAGTGAGTGATTGGCTGGGTGTAGCTAGC
TGTTGGCTGGGCAGTGGCTGTGGGAGGTAGCCTGAGAGGG
CATGGAACAGTTGCTCAATGACTCAGTGAGTCAAAGCTCC
TCTCTGCAGTTTTTCTTCCCCCGACTCCTTAAGACATTCT
GAGCTCCTTCAGGCATCCGCATGTATCTGCACACTGCTTT
TGGGGTGTCTTTTCTCATTCAAAGCTATTGTCATGGCTAC
TTGATTTGGCTCATATTAAAACCTGCACTGGAGATGTGGG
AGTGCTGAAATAAAAGAGCATGCTGTAGTTAATCGATCAG
ACAGCCTCTCTTCTCCAAGTTGAAGTGTTTCTTTTCCTGA
AAAGAGAGTGGCTATTTGATGTTCCATGGGAGCCGAATGA
CTTCCTGGTGTAGTGTGGCTTATAGCACCTTAGATTTTAG
TCATTGGTCACTACCTCTCCATGTGCATGCACACACATTC
ACATGCAAACAAACACACATTTTAGTTAACATTTGTAGAA
TGGGAACAATTATGACACTGAGCATTAACTCATTTAATGG
GGATAGCAATCGTATTAAATCTGTCTGCAGTGTCCAATAT
AGTAGCCTTGCTGCAAGCCAAATGTGGCCATTGAGCACTT
GAAATGGGGCCAGTCCAAACAGAGATGTGCTGTAGGTGTA
AAATATATACTAGATTTCAAGACTTTATATAGAAAATAAT
GTAAAATATTTCATTAGTAATTGTTTTAATATTGACTCTT
GAAATGATAATATTTGCACATGTTAAAAAAAATATATTAG
CAATATTTTACCTGTTTGTTTTTACTTTCTTGAATGCAGC
CACTAGAAAAAAATTCTTGTTATTATAGCAGCCTGAATTC
CATGTCTATCAAATGTTGCCGATCTCAATGTGGTAATAAC
AGTATTATTATCCCCACTTTTTAGATGAGGCAACTGAGGC
TGAGAGAGGTTAGGTAAGTTGCCCAAGGTCTCACAGCACA
ATGCCAAATTCAGACCCGCCTGACTCCAGAGCCCACTCTC
TTCATCACTAAGAAACTGTTGTATAATAGAGAATTTGTCT
GGCCGTTGTCCTCAGTTCCTGGGAAATAATTTCTAAACCC
TTGGAACTCCCCGAGTGTTAGGAGTGTCTTTGTTATGCAT
GATGAGCCCCTTGGATCACACCTGTGTTTATGCTAATGCG
ATGACTCAGGATAAGAGTTTGTCATCAGAAAGACATCCAC
ATGATTAGAAAGTCAGGGCTTTGTATTAGTTCATCTTCTT
TAGCAGAGGAGAGTGGGACTGAAGATTGAGTTCAATCACA
AGGCCAATAATTTAATTAATTATGCCTAAGTAATGGAACC
CCAATAAAAACTCTGGACACCAAAGCTCAGTTAAACTTCC
TAGTGAACACATTGCTGTGTCAGCAGGGTAATGTGTCCTG
ATCTCACAAGGAGAGGGCCTAGAAGCTCCATATGCAGGAC
CCTCCCAGATATTGCCCTGTATGTGTCTTCATCTGGCTCT
TCCTGATTTGTAGCTTTTATAATAAAAACTATCATCATAA
AGATAGGGCTTGTGTTCTGTGAGTCATTCTAGTGAATTAT
CAAGCCTGAAGCATTGTAGAAGCCACAGAATTTATAACCA
GCTGGTTAGAAGTGTGGGTGGCCTGGGAACCCCTGAACCT
GTGGCTAGCATCTGGAAGTGAAGGCATTCTTATTTGAGAC
TGTGGCCTTAACTTGTGGAGTCTGCACTGACTCTGCTTAG
TCAGTTTCAGAATTATATTGCAGTATTGCAAGAATAGACT
GCCTTTTATTTGGATGTATGTATTAGGAGAACAGCAGCTG
AGACAGCTAAGTGCTGCAGCTTAACTTGCTTATCTCTGTA
ACACCATTTCCTTGGTGACAATGGCCATTTGCATTCTAGA
CTTGGAAAATGACTCAGCCTTTGAGCAACTGCTTTTGCCC
ACTAGGATCAGTTGGGAGGCAGGCAGGCCTCTGAGACCTT
CACATTCAAAACCCTTCAGGCTGTAATCTCTGGGGCCTAT
TTCGTCTCCCAGCTGGCATCATGTTAGTGGTGGTGACAAA
CATATGTGTTGGCCCCTCTTTGATACCAGGGATTCTTAAG
TATTGGTTTTGGGATTGAGATCTTCATGGGAAGCTGACAC
AGGGTGATACTATGGGTAAGGAGTATTTTGATTTTTGTTG
TGTTTTTTAATCATTTGCCTTGTCTGGAATTACGCTTTTG
TGGTATGTCCTATTACATTTCATAAACAAGGTATTTAGTT
CAATTGTTGTTTTTTCTTTTGGGGCTTTTGTTTGGATTTT
TAAGCCAAGATCCATGCGTTTTATTTATTTTGGTTTAGTT
TCTTCATCCCTGCTTAAAATAGACACTGCCTCTTGTCTGT
GGTCCTGGTAACCACTACTCTTCTGTTTCCTGCTCAGGCC
TGGCCCATGTTCTGTAAGGCCCTCTTAGGTCACCAGCTCC
TAGAAAGTTGACTCCTATGAGTATCTCTTGGGGCCACCTT
AGAATGCAGATTTCTAAGAAAAGTCCAACATAAACTCTGC
AGTTATTGGGAGGAAAGTTTCCTTCACCAGTGAAAACCAG
GAATAAAACAAGATTTTGGAATGTATAAAAGAGGCCTCTT
TCAAAAAGAAATCAATATGACTTGTTTGTTTCTAACATGG
GCCAGCCCTGGGCACTTTTCATCTGCCATCACACCAGGCC
TGCTCTTCAGAGGTGTTCAGCTTTAAGACTATGGACAGTT
CACACCAGATAACTATGAGGCAGTGTTCTCTGCTACTCAA
TGACCATGGAAGTCTCAGTCCAGTTTCTGAGAGGGGAAGA
GCAAATTCATCAGAACCAACTGAAGAGGTACAGAACATGA
GGCATTCACTTCTCACACAGTCCCTGAGAATCTCACCTTC
CAGAATACCAGAGGCTTCAAGGCCCTTTTTTTACCTTTCA
AGAGCATTACAGCGTGCTATTGCTCTTTGAGAGATCTAGG
GCTGTAACAGCCCTTATTTTTAGAAAAGAGAGAACTCCTG
TGTTTGAAGAAATAGCTCTTATGATATGATCATGTGGTTT
CACATGGTCTTAAGGTCAAGTAACTTGCCCAAAGGTGCAC
AGTTATTAAGAGGGATAAGAGGAACCCCAAATTACTGATT
TCAGATCCAGAGTTGTATCCCTTCAAAAGGAGATAGAAGA
AACAGGGCCACCCGGAGGTGGTGAAGATACTGTCAGAATC
ATCTGTTACTGCTTACCACATCTAAGTGAGAGGGTCAACA
AGCTCTTGAGAGGGCCTACCTAGATCTTAGCTTGTGTATA
CCCTATACTGAGCACTGTGCCCCCATTTCATATTTAGTGC
TTAATAAATGTATATTAAACTGAATTGAGGGCCCCTCCTG
CTGCTCAGTGACATCCCTCAGGGTGAGTTTCCCTCCTGAG
CCTTCTTTTCTCTTTCATGACTACCTTCCATCCATCTCTA
CCATTCATCACTCATATAGAATGTCCAAGAAGTAGGGGCG
AGGAGAGAGGAGAAGGGGTAAGAGGCCACCAAGTGTTATT
TGCCTTGGATCTCAGCCCCCCCGGAAGTGCCCATTTGTCA
CATTTAAGGGAGGCCCAGCACCCCTGTAAATTGCCTTTTC
CTCATAAGTCTAGTCAGCCCTCCTTCCCAGCCTTGAAATG
CCAGGATTTCTAAATCCTGGTGCTGAATTCACCTGGCCAG
TCCTGCACCTGACTGTGTGAGTTACAGCTGGATGGCATTG
TTCAGATCAATCTTCAGTGTGTTCTGAAAATGTTTCTTCT
GCCAGTCCTGTCACTGAATTTCCCTAAAGTTCCTTCCTCC
TTTCCCTCATTAGATTTCTCTTTGGGGACTATTTTTTCAA
TCAAATCTTGCAAATCCATAGCATAATGCTGAACAGCATA
TAATAGATGCTTTACAATAAACTGGCCCTATCTCATCTCA
TTCCAATGTTCACTGAATCTAAAAATATTTAATGAGCACT
TACTATATACAATTCAGATGCTAAACAGTGAATACTTAGA
ATTTCTATTAATAACTACAATGTAGTAGCTGATTTAATTC
TTGCAATAACTATTGTTGCCTGTTAGTACTATTATTAGCT
CCATTTCAGGGTACAAAGAGGTTAAACAGCTTTGTCAATA
TCATACTGGAAAGTTGTGGAGACAGTCTGGCCCTAGTGCA
CCAAATCATTACACTCTATTTCCTCTAAGACAAAGAACAT
CTTGACTTTCTTGGGGTCCACATTTTAATAAGAACAATAA
ACAGGGAAGAAATAAATAGGTAACTTCAGATAGCGATAAG
TGTTCTGAAGACAATGAAACTCTTAAAAACTTCATGATAT
GATAAAAGAGATTTGGAAAGGTAGCTGTAAATTGAATGTC
AGGGAAGACTTTTCTGAGAACACATCTGGTCTGAGGTCTG
AATCACCTATGTGAGTCTAAAGAAAAATAAATTTTTATCC
TACCATACTTTCAGAACACCTCTGTGGATTTTTCCCCCCT
ACACACAGAGCAGTCTTCCAGCAGACACTAGCAGAATGTC
TTGCAACTTAATTTTGACTCCACCTGGTGTTAGCCTCAGA
CCCCACAAGTTGAGGGCTCAGTCCTACAAGATTACCCCAC
CTTCCCCGCATTGGTTATAAATCAGTATTTCTGCAGCCCC
CTCCCTGGGTCCCATTAATTTTCTAGGACAGTTCACAGAA
CTCAGGGAAATGTGTTTACACATTTATTATAAAAGACATT
ACAAAGAATATAGATGGACGGTCAGATGAAGGAAATGGAT
GGGGTTTATGGAGGCTTCATTACATAGGCATGATTAATTA
CATCATTGGTCATTGGTGATCAACTCAACCTTCAGTCCCT
GTCTCCTCCCTGGAGTTTGGGGGATGCGGCTGAATGTCCC
AATCCTCTAATTAAACTGTTTTCTTTCTGGTGACCAGCTC
CCTTCCTGGAGCTATTTAGGGGCCCCCAGCCACTAGTCAT
CTCATTGGCATTCAAAAAACACTCATAACTTCAGAGATTC
CAAGGGTTTTAGAAGCTGTGCTACAGGAACCAGGGGCAGA
GATCAAATATATGTTTTTTCATATCACAGTATCACAGTGA
GGATCTACAGGAAGGGAGTTTGCGGAAGAGGGAACAGCAA
ATGCAAAGGCCTGGAAGTGGGAAGCAGAGCACCCAGGCTT
TACACACCCTCTGACAGCTGATTTTGTTCTTGCCATTGTT
CATTCATGTCATGTCATGTCATATCATATCATATCATATC
ATATCATATCATATATATGGTTTATCAAGGCTATATTGAA
GTTATAGAACACCAGAGTTAGGAGAAACTTAAAGATTACC
CTAAGTCCTGATTCTATAGGGGTGGCAAAAGAGGTCACAG
AGCTAGAACCCAGTATCTTTTTAGTGTGGAAGGAATGGCT
GCCCTCTGAGTCTTTGCTGTCAGGGCTTCTGTTACCCTGT
GCAAAGTTAGACATGGCTTCAGGGGAAGTGGTCAAAAGTC
TGATGGTGCCAGATACGGGATGCCTCCCAGGTCAGCACTT
CATTCCGCATGCCCCAGGTTGAACTGACCATCACTTGGCT
GGTCCTCCACTTAGCCTCAAGTCCATGTTGACAATATGTA
ATTCCAGCCCACCTCCTCAGAGACAAGCAGTGTTTTTAAT
GGTTTTGTTTTCCCCCTAATCTCAGAAGGTGGTCACCCAG
GCAGGGAAATGCTAGCTTTTTTTTTAACCCAGTGTAACTT
TGTATGTCTCTTAGCGCATGGAGACCTCACCTTGCTTTGG
GTGGACCTGTCAAAGCTCAGCCCTCATGGTATGGTGTGAT
CATTAGACACGGCTGAGTCCATGTTTAAGGAAAGCCCATG
CCTTTTCTTTCTGGAAGTTGATCCTTTAGTCCTCAGCCTT
GCTCATTATATTCACCAAATATAGAATCCAGCTCAGTGAC
TTGAGGAAGTTGTTGCTATGCCTTTTGTGAAGTGAAAACA
TCGGTTCAGGAAAACAATTCAAATTTTGATGCTAACATTT
GATCCTTTCCCCTACCACTTCCTGAATTCCCTAAGCCACA
ACTCTTTGACCTCCAGATCCTACTGAAATACAGTTATAAA
TACTGTTTGTTGGACATGGGGGTTTTATTCAAAGCAAACT
CAGATGCAGCATTTTTGGCAGGGCACTTCCATATATGATT
TTAGCAATGGAACCCTATCCAGGCTTCACTTGTGTAACTT
TGTCTTGCTTACTGCTTTCCCCCACCCCTCCTGTCATGGA
TGTTTCTAGAGGACCTTTTGTGAATGTAACTTCCAATGGG
AATGTTTCACAGTAGAAATATGCTCTCCTGTGAGGTTCGC
ACGTGACATTTCTGAAGATTTATTTAATTGGACTTTACTT
AAATCTCATTGGGAAACATACTTTTGCTGTGAAGCTGTGA
TGTGTTTAATCTGGGGTCTAAGATAAATGTTGGTCCTCGG
GGTGGATGGTTGAGCAACAGTTTTCCTTTTGTACAGTGGG
CTTGTGTAATGAATAGCTTTACTGGGCTTTCCTCTGTTTG
TTTGTTTAGCAATGCTTCATTATTTAAACTTCTGCACTGA
AAGGCAAGAATGTTTTTAGACATTCTTTAGAGAATTAAAT
AATAATTCAGAATATCTGGTTGAGCTTTCGGGAGAAATAT
GGCTTTGTGTTTTATAGCACTCTCCTCCTGTTAACATTCC
TCTCTCCGCAGCTTCCCAGGATGATCTCATGGATTTTTCC
CCCTCCTTTAATCCGTCTTGATGGATTAACCAGTATTAAG
TTTGAGACCAGTGAGCAAAAAAGGTGGAGCCCTAACATGG
TATAGAGTAGCCTCCCCAGTACACAGAATATCTCCAGCTA
AAATATTCTTCCGCCCAGAAGGATGCCACATGGAGGTCAT
GTGCCAGTGCTGATCTGAAAGGGGATATATCTAATGAGGA
GGGAAGTGTCTTTGGGAGAGGAGTGGGCTTCTGTGCGTGC
ATGTAGCTGGTTCATGGAACTAAGGTTCTGCAAGGCTTAC
TGCGCCTGCCTTTTATAGGCATGCTGGTCCTTTCAGAACA
CCCCCACCCCCTGCAGCCCCCGCCCCCACCCCCACCACCC
TGCCACCCCCATTCTGACCTTGTACCATTTTTGGCTTGGC
TTTAAGGTATGATACGAAGTTGAGTTGGCTCTCAGGGGCT
TTGTTCTCAGGCAGCCCACAAGTTTTAGTGTGGCTCTTCA
AAAGTAAGTATTATACGTTGTATTTCTAAAAGTAAGCTAC
ACTGGGAATTACAAGTGGCACTATATTGATTTGGGCTGCT
TTAACCAAATGCCATAGACTGGATAGCTTAAACAACAGAA
AGTTATTTTCTTATAGTTCTGGAGGCTGTAAGTTCAAGAT
TGGGGTGCCAGCATGGTTGGGTTCTGGTGAAGCCTTTCTT
CTTGGCTTGCAGACAGCTGTCTTCTTGCTGTGCCCTCACA
AGGCAGAGAAAGAGAGACAGCAAGTTCTGTGTTGTCGCTT
CTTATAAAGGTACTACTCCCATCACAGGAGCCCTACCCTC
ATGACCTCACACTGGGGATTAGGGCTTCAGCATACGAATT
TGTGTGTGTGTTTGAATATGGGGAGGAGAGATACAATCAG
TCCATAGCAGCCACAAAAAATGCATTCAGAAAAGGAAAGG
GTATGAATTTTGCCCAGAATTTGGAGTGTATGTAAATTAC
ACCATTTGGTAAATCAGTGCATTCTCTCTCGCTCTCTCTG
TTTCTCTTCCCCTTCCCCCTCTTTTCTTTTCAAACACATA
TTGATCACCTGTTGTGGACTTTGGAACACTCAGGAGCTTC
CCACTGAACTCAGAATAAAACCTGCCTAAGAGGCCCTGTG
AGGAGGGTCCCTGCCTCCCAGCCTTCCCCTCTCCTAGCCC
TTCTCCCCACCCGCCTCTTGCCCAGTCATTGTGCCTCTCC
ACATTTGGCTCCCTTGAGTCACTCAGAGGCCCCCTGAGTT
CCCTGCCTTTCCCAGTGTGGTGTTCCCTCCCTCTGTTCTC
CTGGATTCCATCCCCTCTCATACCTCAGAGAGGCTGTCCA
TGAACCCCAGTCTAATTAGTCCCCTCTCATAGCACCCAGG
AACTGGAGAGCGGCTTCCGTTATGACTTATCCTAATTTGT
GACTGCCTTCTGGAATCTGTGTTTATGGTTGTCATCTGTC
TCCTCCTGATGGAGTGGGGAGGGTCTGGGAAGGGGCCTCT
GCAGTGTGTCACTCACCTCCTCAACTCCCAGAATGTTTGG
GGAGGGTTTGATCTTAAATACAAGAGATTATAACAGTGAA
AAATGTGTTAATGTAACTGGCATGTCTGTTAACAAATCCC
AGACTTGATCTGAATGTTTATGGTGTGCCTTTCTCCCTGG
GAACCAGTTGGTCTGTGCTAACATAGGTAAAGTTTAGACA
CGTACCAAAAAGAAAACTGAACTTGCAAGTTTTCGGGAAC
ATGGGAGCTGGAACTTGGCTGTCTTTCTGTCGGCCCCTGA
CCCCTCACCCCCAGACTGGATCTTGGTAGGCACCCTTCTT
AGCCATTCACTTGATTGAAGCCCAAAATCCTTTCCTGGAA
AGCAAAAATACTTACTCTTATTTTCTTTAGTTGGCATTTT
TGTTAGTGAGAATGGAGCTCAATAGAAGTAGACAAAATCC
TGGTGGAAAAAAAAAAATGAGACTACACAGGCTGGGAGGA
AGGTCTGTGGATGGAGGTGACAACTGGAACCACCAGAAAC
ATCTGTTCTGACCCTTCTATTCCAGACTAGGATTAAGGGA
GAGCAGAAGGCACTTCCCTGCCCCTCTGGCAGAGGGACTG
ACTTGAAGTCAACTACGCCCACACCCTGTCTTCAGGTGGT
TCTTACTGAAAGCTTTGTGAGACAGAATGGGGAGGGTGAG
TTAAAGATGGTATTCTCTGCACTAGCAGAGCCTTACTGTG
TGTTTGGCTGGCAGGGATGAGTGCTCAATCACTCTTCCCA
GCCCACCTTTGACTTTTTAAAAATAGGTCTAACAAATATT
CTGTGGATTCGTTTGAAATTCAAGCATCAAAATGCATTCC
AGGTAGAAGTCTCTCTTTCATGTTTTCTTCCCATCTGCTG
CTGATGGATTTATGAGAGACAGAGAAGGTGTAGGGAGAGG
GAGAGAAGGGTAGAAGAGGGGAGATGGCAGGGACAGGGAG
AGAAGAGGGAGAGGGGAGGGGAGGGGAGGGAGGAGGGATC
AGGGTAGAGGAGCAAGAGTGGGGGAGAACAGGTGAGGGAA
AGAAGAGTGGAGAAGGGGGCAAAGGGGATAGAGATAGAGA
CCAAACCCAAGGCCCTGGTGGGGAAGAAACCAGAGTCATA
GAGTCTCACTGACTTCTGCAAAACCTGAGGCGCTTCCTGG
CTCTGGGAACTCTTGAGATCTTAACAGTTCAACTCCTGCT
CACATAAAAGTCATCTGCTCATTAAAATAACACAAAGCTG
TTTAATTGTTGTCTTTGTGGAAAATTACATGACTGTCATC
AGCTGTTGCTTCTGGCAGTGCTTTCTGTTCTAATGTAAAT
AAATGAGGTAACAGATTTAAAGAAATAGGCTGTATTTACA
TACTTCTGAGGTATCCTCTCAAAACAATCTGCCTGTGTTA
TTCAAATACACACAAATTAAACTTGTGGTAGCTCAAACAT
TGGTTATTCATTAAAGCCTTAAAGTTGAAATGGTAGGAGT
GGGGCAAGAGAACTGCACCTCCCTTCAGGGGGTAGGAACC
AGAGGCTGACTTTTCCGTGTGGACTGAGCTACTCCAGCCG
GCGGAAATCCAATCCCCAGCTCTTTTCTATACCAATTCTG
TCATGAGGCAACTTCTGAGCCAGGAGGGGAGGGTGGTGGG
AGCAGAGGGGAATCGTTAAAGCTCTGACAAAAACTTTCCA
GGGCCAGCATTTCTTGGAAGGCCTCCAATTAAACTTTATT
TTCAGTTTTCATAAATCACAATTCCTAAATCATTGGATGT
TTCTGACTCAGTTTACTTTTTTGAGGTAAATATGTGGGCA
GTAATTTTTTAAAATTCTTCCTATTGAGGGCATGGCAAAG
GTTTTATCAAACAAGGAAGGAAACAGTATATTCGAAAATA
TAAGAAAAATGACAAGAGACCCCTCCAATAAACAAGTTAA
TGACTGGAAAATGTAGAAGTATATGGAACAAAAAATGGAG
AAGAAAGCACACTGCTAATTATACAAAGATTAGGAAGTAG
CAAAAGTGACTGTTTTAGTTCTTGGTGAGTGTCATCGTCA
AATATTAGCTTATTTCTGGAATGCTGGATTTTTTTTAACC
TTGGGGTGGGAGGGATGGCACATGAGCTGAGAGAAACAGT
AGTAACTATTGAAGTGGCTACCTTGTCTGGGTTAAATAAC
CGGGGTTCGTTGTCTCACACCAAGAAAATTTAGGACATGG
ACACACATGAGGAGTTTAGAAGTAGAGGTTTAATAGGCAA
AAGAAAGGGAAAGGAAAACAGCTCGCTCTTTAGTGAGAGA
GAGGTGACTTCCAAGAGGAAAAAGGCCGACTGGTGGTGGA
TGTGCCGGATTTTATAGTCTGGCTTGAGGAGGCAGTATCT
GATTTACGTAGGGCTCACAGATTGGTTTGACCAGGTGTGA
GGTTTACACAGCACTCAGGGAAGGCTGGTCACCGCACCCT
AATCTTATTATGCAAATGAACTCTCCCCTTGCCTGGCGCC
ATCTTGTCTGCTCCTTACTGTACACGTGGCTGGCAGAGAA
GGGAAGATGGAGCCGCCATTTTGAACATGTCTAGTTGCGG
GTAATTCTTTCCTGTTGGTGCCCACCCGTGCAAACTCTCA
GTTTGCTTGTCTGTATCTGCAGCTCAACTTTACAGGCTGC
TCTTTGTTGGAAAATGATTTGGGGCTGCTTTTCATTAAAA
GGCAAACGTTACGAAGGACTTCTGTACCCTCACTATCTGC
CTAAGTAATTTCTTCTTAACTCCTGTATCACTATGATACC
AAAGTTACTATAGGATGACAACGCAAGCAATGTCTATTTC
ATGTAAGCGTCAGTATTCTATATTATGTTGTTTTGTCCAG
ACAATCCAAAGAAAAGACTATTGTTAACTCAAAATTCAGG
CAAATTCTGATATCAACTTTTCAGAATTTTTTTTTCTCTT
AAAACATTACTAAATACTACTTGGTTAGATGAACTAAGTA
AAAATGAACAACTTTTATTATTGGAAGATAGTTTTGGGAG
GGCTATTCTGGAAGTGATTTCAGCCTATCATTTATCACTA
GGAAAACACCAGGAAGATCTTTTTATTTTATTAAGTTTTT
GTAAATTATTTCCAAAAAGAAATTGACCACCTATCTCAAT
ACCTCTTTCCCTATAGCTCCTGTTGGTATCTCACATACCA
GCACTCACCTGTCTTCATGTGACTTGGGGCTAATTCCTGT
GTACAAAGGGATTTAAATAAGACTAGTCCTGCTCTCCAAG
GACCTAAATTCTATTAAAGCTCTTAATTTGGATATACACA
GAAAGGAAAATATATTTTAAAAGAATATGTATTAATAATG
CAGTTATAGTTGTAGAGTGAGGCTGCATGTATACATATAA
TAAGTTGTTGAAACTAAGTTTTTATAGAATGACTCTGAGA
AAAACTGTAAACACCTCAACTTATTGAGGAAATTGAGGTA
TGAAAAAGTTGTGTGTGTGATAACTTTTCTGTACGTCCAT
TTAAAAAATTTCTAGAAGTATACATATATTTTTAGAAAAT
ATACCAGAAATGTATTTTTGGCTATTTGATACGCCTAAAA
AATGTCTTTTTTTCAAGGCTTCTAAAAATCATAGACATAA
AGAACTAAATATAATGAGGTTTTCAAGGGAGACCACACTA
ACCACCAGCCTCAACCCGCACTCTGCATGCCACTTCCTCC
GGCAGTGATGGAGTGTAGACTAGGCTAACAGCACTGAGTA
CACTTTTAGCAGAGCAGAGGTACAGTGGGCTGTCCTCATG
GCTCCTGCTTTGTCCTGTTGTCCTCCCTCTCTGGTGATGC
CCTTGCATGGGGTTGCCTCTGCAGGATGGTCTCCTTTTCC
CCACTGCTCTGAAGCAACTGTACCAGCACCAAAAGTTCAT
CTCTAGCAACACTGACATTGACCACTGTAGTCTCTGGTCA
TCTTCCTGCATCTGACTACCTCCAGTGCTAGTTAGCTTTG
CTGCTCCATTTGGCAATCATTCAAATAGCTGCAGGGTTTG
AATGCCTTCTTAAAATACCAGGATGGCTATTGTACACACA
AAATCATTGAATCATTACGACAGACCTAAGTAGTAGTGTC
CTATTTTATAGTTATAGAAAGATAGCCTGGAAGACTTCAA
TAACTTTCAAAAAGTGACACACTTGGCATGTGGCAGACCC
ACTATTCTAAATCCAAGGCAAAGCTCTTTTTTTTTTTGCT
GCTTTATATATCATCCACTGTCTTTTCTAGAGTTGGCTTT
TAAGATATATCTGTAGATAACTGTGTCTCCTTCACACAGG
AAAAACCCATGAATGGAGGGACTAAAATATTTTTAGATAT
ATCTTCCTAAAAGACTTAGTAATATGGCAAGCCAAATCAT
ATGGATGGGTACTCAATGGGATTCAAGATCCCATTATGTT
ATATGAGTATATCTGAAGTTTTATGTATATGTGTGTATTT
TAAGCATGTGATACTTCCTTGTTTATGTCTTTTCAAACAT
AAGGCATCTCACATGTAAGCCAGACCACACTGGTTTGAGG
GAAGCAGTCAAATGACGTGATCATAAGAAGACTTCTCTCT
GACTCATAGTCAGCCTCCTAAATCTCTCTCTTCCCCTGAG
TAAGATAAATACTTCTTTATCTTTTGTTTCATACCTTATA
CCTAGTGAGACAACACTCCCATTCAACTCTCTCTGCCTCT
GTTTGATAGGGCCTCCCTTTACTCTTCTTGGGAAAGAAAT
ACAAGTTCCCTGGGGGCAAGATCCTAAGACAATTTAAGTA
ACACTTCCTTGGGTATTTTACAGTAGGAATCATTTTCATC
TTGAACTTGAAAATACCAGTACTGTAAAATACCCAATTCC
TACTGTAAAATACCCAATCACATCTATGGAGTATAAAGAA
CATTTCATAGAAAACAAGAAGTAGAAATAATCTTTGTGGA
TCGAGCTGGTACCCACCCCCACCCCACATGTTTCTCCTGT
TAAGATAGGTGATATTCTGTCCTGAAACTTATGAAGTGAC
TCTGACCCTGTCTTTGAAGAAGATTTCAGCCTTGGCAGCC
TGACATCAGCTCCAGTTCATCCAGGCTTTGTTCTTCCACA
GATTCTTGTGCTTATAGAATCTTGAGTGGCTCTGATGTTC
TGTTTCCATGGAGTATATCATAGCATCCATCTGTTCCTGG
TATAAACAAAATAGTATCCAACTTACAGCAATGTCTCTCC
CACTTATAATAAAACACCTAACTCTCATGTAGCATTTTAT
CCATATTGAGAGCTCTGTGAGATAGAAATTATTATATTAC
AAGTCACAGATATGTAAACTGAGATGCAGAGACATCAATA
ACTTGCTCAAGATTACAAGGTAAGTGATAGGAGTCAGGAT
TTTTAACTCAAGCAGTCTGGCTCTAGTCTATGATCTTAAC
CACTATCATCAAGGTACTGTTTTACTTTAAAAGACTGGTT
ACTCAGTAAGAAAAACTAGGCAACAGAGAGGGGTGATCAA
TATGCTTATAGCAAACTGTAGAAGAGTCCAATTTTAGCCT
ACACCCCTCCCCCTGGTCTTTGGACATTACTGTTTGCTGA
CCTTCAGTGAGAGTGTTCCTTAAATTTCTGGAAACAGCTC
ACTTTCTAGCTTAGCATAAGACCAAAAAGTGCTGTCCACC
TTTAGAGTATAAAAATCTCTTGCTTATAGATTCTGCATTT
GGATGTGGTTTCTTTAACTCACCACCCAGTGCATTGCTTG
TGAATCACATTACAGAGGACTCTTCTGTTTCCAGGACTGC
AGTAGCCAAAACAGCAACGGGAGCTGAAATGCATCTATAA
AGAGAAGTTTCCCACTAAAACTAGAATCCATTGCTTCAGT
AGGACTGTCACTGAACTGACTGTGTGTTAGAAGAAACTGG
CAGGCAGTATTTCCACATATAGTTCTTTAGAGGTTCTACG
TATTCTTTGTTGCTGCCATTTAGAATCAATGTACTGACCA
TACTCATTTTGGCAGAGAACCTACTTTTGAGATAAGCTTT
GAAAATATTTGCTGCCCCCCCCAACCCGCCCTGCCTCACC
CCACCCCGGCATTGTTGCTCATGGCTACAATATGTTCGCA
CTAATAACTGCAGGCTCTTGTGCACATAGGGAAGTTAGCC
ACCTTGGTAGAAATTAGAGAAAAGGAAGAAGGAGGGAAGA
ACAGTTTTATTTTCAAAATTCAATTCTGTGGAAAAACCAG
AAATGCAAAGACAGTCTTTATTAGGAAAGCTAGGACCAAC
AAAGTGAAATCAGATATATTTGTTTAGGAAAAATAGGGAG
CTGTTGCTTTCTTTATGTTAAAAGTATGTTTTGCAAACTT
TAAAACTGCTCGGATACCTTGGTTCCTAATTCTTTTTTGT
TAAATAAAATTTTAAAAGTAAAAACTCAGAAACATTAGCT
TACTTATATAGAGTCTTTGTATTAAGCAGATTTTTTTTTT
TAGATCTTTAAAATGGTAGTTTCCCAAAGTGATGAAAAGA
AAAAGCACTTACAATGTGCTGGACATTGTTTTAAGGTACT
TTATTAACCACTCTAATCATTGCAACAGTACAGTGAGGTA
GGTACTATTATTATCCCTGTTTTGTATACAGGGAAACTGA
GGAAGAGACAGGTGAGAAACCTGCCCAGGGTCTCATAGCT
AGTGTTTGGCTGTGCTAGGGTTTCAAACCCAAGAAGTCCA
GCCTCAATACCCCTGCTCTGAATCACTGCACTGCACTTAG
GGCTCTCATGGACTATGCGTGTGCATAGATCAGTTGGAAT
TTAGGACAAAGGTGATGATATTGGGGTTAATAAGACATTA
TTTATCGAATACCTGGTTGTGTATCAAAACCTTTACATAG
GCTTCCTGAACTATGACCCTGATGGGTAGATGATATTACA
TCCACTTAATAGATTGGTAAACTGAGGCTTAATGAGGGAA
CCTGACTTGCACAGGGTCTCACAGCTGCTAGGAGGCAGAA
TCATAACTGCAGCTAGGTGTGTTTGTCTCTGACCTTAGCT
CTTAACCTCCATGCTACAGTGCTCCTGCTTTGTTTGTTAA
TTATCATGTTCTAATATTCTTAAATAGTAATAAATATAAC
ATCATCAAGGTTCCTCATTAAGTGATCAGTCACTTTGGCC
TCTGGTGATATTTGATGGGGTAGGGTCGGAGGAAAGTAAC
TGGAAAAGAAAAACCAGATAAGCTTTACTCTTCCCCCTCC
CCTCCAGATTTCAATTTCAACCCTTCTCCAAGAGAAGAAA
ACAGTCCTTCCTGCAGACTTCTCTGGAAAAAACCACCACT
GTGAGCTTCCACTGGTTTTTTTTTGCTTTAAGCACCGTCC
ACAGAGAGAGTTTTTAACTGCAATACATAGCTGTGCATAA
GCCTTATGGAAAACTGATGCCCAAGTTGATTAGCAGACTG
GCAGTTGAACAGGAGACTATTTTTTCAGACCCCTCAAGGA
GAATTTCCTTGTTTACCTTATATGTTTAAATTGTAATATC
TCCTTTTCTCTCCACCCCTCCCACCTCCAAATATTATATG
AACAGAGTTCCTACATGGCTTAAACATACAATACACCCAT
ACTTTTGTACATAAGCATGCTCTGTGATTTGGAGCATTCT
GTGTGTCTGTCTCAAATTCCCTCCTCCCCCCACTCCGCCA
TGGGTTTTTTCCCCCCATTAGGCAAATGGAAGGCCCATGC
CACCTGTTAGCATTACATCATTGGCTCCCCAGAACACAGT
TGCACCAAAGGCCTTAAACAAAGTAGTTCTTCTTGTATTG
TTTGCACTCAAAGAGCTGATATCATGCCAACTGATGTCAT
TGTATGTCTTTGTGTAACTGCTATGGCAACTGGGCAGGTG
GGGAGCCTCCAGCTGATGTCATTGAGAAAGGAGGTGTAGA
GGCAGAATTTTAAAAAGCTGGACGCTGCATTTTTCTGTGT
GTGGGGTTTTCTAGCATGTGTTGGGTTTTTTTTTTAAACT
AGCTGCTTTTAAGACAAATTACAGCTTGAGTACCCTAAAT
AAGAACAGAGAGGTTTTTCCCCTGCTTTTAGAGCCTTCTT
TTGAATTTGTTTTATTGTTCTTCTCTCTCTTCTTATATGG
AAAAATGTAACAACTGCCTTTTTTGAAGAAAAAAGTGAAT
TAGGTTCCCATCACAGAATCTGTGTGGAATTTGGGTTTTT
GTGGAGGCGAAGCTGAGCAGATTTTAACTCTTCAGAATCC
CTTTTGTGGAGGCTGTGATGATGACAATGGGTAGTTTTTA
TCTTATTTATTTTTTAAGTCTTCACTGGTGAAGTTATTTT
CCATATTTTCTTTCTTCTACTTCAGAATTATCTCTTCAGG
TTCAAACTTTATTGTCATAATTGCCTAGCAGAATAAATTA
TCATATGTAAGGGCAGAGGTTAATTCTAGAAATCAACTGA
AATTCGTATATAGCTCTTGTTTTTCTTTTCAAAAAGCTGG
GGTAGGTTTTGACTTCTTACTTTCAATGAGTAAAGTGAAC
ATAATATTGCCCTTTGAGTTTTCTTTGGATCATAACCATA
CCTTAAGGAGAATATGATTTCTTTCTTTTACACAGCCAGC
TCTGGGTCCATTGGTTGTGAAAAGTCATGAGACTCGGTCT
AGGTTATGGTCTGGAGTTTCCCGCTGTGGTTTGTCAAAGA
TGAGACTTGAAATGGAGAAGAACATATGCCAGGCTCAGAG
GCTAGTGGACAGATAGACTTCCTGTCCTTATTGCAACATA
ACCGTCTCTTGTTCATGCTTTGGGTTTTCTGCCTTATCTC
CTGGAACTATCAAGACAGCCACAAGCCATCTGTCTTTGAG
GGTAGATGTTGTGTTCTGGTGGCTTTCAGCTAACAGGACT
TTTCCACTTCCCCCTCTTTTCAAAGGGAAAGCCAGAGTGT
ATCTAGTTCTGTTTGATTAGGATTAGAGCTCAGTTGGCAC
TAATAATGTCAATCCAGATTTTATAGCACTTACATGTATA
TTATTATAATTTGAGCTTTGTAATAATCCTTTGGGTTTAT
CTGTGCATGCCATTGTGTGTAAAAATATTAGCAGAAAATT
TAAACAATAAACTGTGATCCGTAAATTCCCTAACTTAAAC
AATTGTTCTTTTTTTGTACAGTTCTTCAGCTTTTGGTGAA
TGTTTTTTACTTAGCTTTTAAAAAATGTAATATTAAACCA
AAATGTTTTATTTATTTTCACATCCTTTTTGCAACTACTC
TTTTAAAGGCTACATAATACTCCGTGGAATGAATGTAATA
ACTTTTTTCTTTTATTTTTGTGTTTTACTTGGCCTTTTTA
AAATATATATAAAACAGATAACATTGTAGTGAACATCTCC
ATATATCTAGCTAACTATCTTTGGTTAGATGATTTCCCTA
AGATCCATTCCCAAAAGTGAGATTGCACTTGTTCAGGGGA
AGGTTTGCATTTTAAAAATGGAGAAATAAGCACAGTTTAT
AAACTTTTTATGCTAGACCCATAACTCTTGGGAGGCAGAG
CAGAGCCGTAAGCTCAAAAGTATGCATTCACACATCCGAA
AGAGGTTTCTTGATGGGTTTATGTGCCCACAAGCCTTGGA
AAGTCGAGGAGTAAGCAACTGCACTGCTCTCACATTCTGT
TCTACTGAAAGTCAGGCTTGACAAATGTCAGGGCCCTACA
TGGAGAATATCAAAAAAGATTATAAGAGCAATCCTTCCCA
GCCCACCCTGGCTTGTCTTTTCCGAGTACGTCTCTGCTGA
TTTCACCTGTGGGCAATCATATAAATAATATAAATTAAAA
TAGTGAATGCCTGCTGAGTTCTACTGTGTGCCAGGAGATG
TGCTAAGTATTTTACACGTATTCATTTATCTCAGGCTCAC
AATTGCACTCAAAGGGAGACACCATCACCCTCAGTTTACA
GGTGGTGAAACTGAAGCACAGAGATAAATGAACTTCAGTC
ATAGTGTCAGGAAATGATGGTACCCAGATTATAATCAAGA
TAACCTGTCTCTTCTAATGTTCCTGCTTGTAACCACTCTG
CTGTATTGGGAGCAAACTTGTCCCTCTGGGTGAAGTGAGT
TATGAAGGGTGCAAGACATGCTCCTGTGGTGCTGAGATTC
CACCCGAGGAGGTCATCTGTGCCTTTCTTGGCTCCCAAAG
TTGCAGGATTCTATGTAGGCCACTGAGCATATGGCTCTTT
GAGGCAGGTCACATTTGCAGCTGAGGCAATTGCTTGATGT
CGCGTGGAACTCTTGCTAGGGGAGCATGCCCTCATTTGTA
GAAAGAGCACATTTCCAAAGTGCTCCATGCAGTGATATTC
CCCGAAGCTTGTCTTGGGTCTCCAAATGGACTTTTATTTT
TTATTTTTATTTTTATTTTTTTTGCTTAAATACATATTTA
TATATGTATTTAAAATATGCATGAGCTACAGTGCAAACTC
ATTCTAATGGGGAGGTGGCATTCTCTGCCAGCTCTGAAAT
CTCAGTCACTCTCACCTTCTGTGTTTGTGTTCTAGGTGGA
CTTAGTAGTTTTAAGCAGAACCATGAAAACCTCTGTGACA
ACTCCCTCCAGCTCCAAGAGTGCCGGGAGGTGGGGGGCGG
CGCATCCGCGGCCTCGAGCTTGCTACCTCAGCCCATCCCC
ACCACCCCTGACATCGAGAACGCTGAGCTCACCCCCATCT
TGCCCTTCCTGTTCCTTGGCAACGAGCAGGATGCTCAGGA
CCTGGACACCATGCAGCGGCTGAACATCGGCTACGTCATC
AACGTCACCACTCATCTTCCCCTCTATCACTATGAGAAAG
GCCTGTTCAACTACAAGCGGCTGCCAGCCACTGACAGCAA
CAAGCAGAACCTGCGGCAGTACTTTGAAGAGGCTTTTGAG
TTCATTGGTAACTATCTCCCATAGGGAATTTTCATCCTCT
GCCTTCCTTTTCCCTCCGGCTCTTGCTTTGATATCAAGTT
CAAGGTTTATTCCTGTGTTGGAAAAGAAAAGCTGCCCTGG
AGTTTTGGAGGGCTCTGCTACCTGAAACAGCTTAAGCATT
CTCCTAAGTCACAGCCTGTCGAGTGTATCCAAGCCATCAG
GATGGATATAAAAGGACAGTAATTGAATTTGTTGGGATCC
GTTCAACTAGAAATCCTCATCCCTCAAGTTCTCAGTGAAA
TAGTGGTAGGGGTTAGCATTTATGTGCTCTATAACCAGAA
AAGTGGATGGAAAGTAAGGAATTGGAGGTCAGAGTTGGTG
CTACTGCTACTTGATCTACTATCGCCGTTGAGCACCTTGG
AAGCAATATCTAGTGAATATGACACCTCTTCCAAACATAC
CTATGCCTTCCGGTCACCCTACTAAGCCTTATTCATCCAG
CATAAGGGGAGATGGTACTAGTTTTCCTTTGACAGTCTGC
CCCAAACTCATTGAACTAGGAAAGATCAGGTTGTGTAGAC
GGAGTAGTTCCCAAGGAGGAAGTTTTAGCAACAGCAGGCT
TTAATCCCCAGAAGGAAGCAACTATTAGCCTAACCCTAAT
CTTAATTTCTGCAACTTCTATAGCCCCAAACTGCTATAAG
ACTCAAAATATCACCGGGCGCAGTGGCTCACACCTGTAAT
CCCAGCACACTGGGAGGCCGAGGCGGGTGGATCACCTGAG
GTCAGGAGTTTGAGACCAGCCTGACCAACATGGAGAAACT
CCGTCTCTACTAAAAAAATACAAAATTAGCCAGGCGTAGT
GGTGCATGCCTGTAATCCCAGCTACTCGGGAGGCTGAGGC
AGGAGAATTGCTTGAACCTGGGAAGTAGAGGTTGCAGTGA
GCTGAGATCATGCCACTGCACTCCAGCCTGGGCAACAACA
GTGAAACTCTGTCTCAAAAAAAAAAAAAACAAAAAACAAA
AAAACACTCAAAATATCATTTTGGGAGCACCTGCAATATA
GCAAAACTCAACATTTGTTTTTTTTTACGTAACTTCAACT
TTTATTACCATAAAGGGGTGGCCTAGTACTTTTCCTAAAT
ATTACAGCAGGTTGTTATTCCAGGAAGAATACAGTTAAGT
GGAGTGGGGTGTTCCTTTGTCAGAGAAAAAAAAAAAACAG
CCTTAGGTTTAACAGCCAGTGGGGTCTGGTGGATTTGCTG
TAGTGTTGACATCTCTGGTCATTTTGCCAAGCTGTTTTCC
TTGCTAATTATGCCGTCAGCACAGGACCGTGGAATACTGA
GTCTGAAAGGAAATTCAGGGTGATCACTGAACTTAGAGAA
GTAAAGTGACTTCTCCAAGGTCATAGGAATTCTAGTGTCC
AAGAAGGGGCCAGAATCCAGGGTTTTTGACTCCCAAGCCT
TGAGGCCTTTTCACAACACACTAAGGCAATGTTTATGATG
CCCTATTAAGTAATTCCCAACTGGCAACACTGAGGATGCA
GAGATACTGCAGATTCTTTATTAATAAAATCTGAGCCAAA
CCTGGAGCGCTGAAGAAGAAAAATTTCTCAACAAGCATAT
GAGGAACTTCTGGTTGATACATGATGTGATGTTATGACTA
AGATTCCATCTGACTTAATTCCAGTTGGAGGAAGTTAGGA
AATTGTTTTCTATTTAATGAGTAGGGTAAGATATACTTGT
TCTAAGAGGATTTCAACCAAAGCTCTCACATTCCTTATAG
ATTACTCAGGCTTACCTGCCTTTTTTTTTTTTTTTTTTAA
GGAAAACAAAACCAATAACAAATAGCATTCAGCCCGAAGA
ACAACTCCATATCACAACCTGCATAGGCACAATTTTATTT
TCATTGTTATATTATTGGATAAGCTGAAATCTTACAGTCT
TGCTTTAGGAAAAACACAGCAGGTTTTATAAACATAATAG
CTTTCACTGAGAGTGTAATATAAGCTAAGCAGCATCTAAG
TTTAGTGTTTATACCAGTTTATTTATTCCTGAATCAAGTG
TGTGTAGTGGAACCGGTGGTCCAGCCAGGCACTCAGAAGC
TCATTCTCTCACCACCATGCTTTCTGGTCTTGACTTGGAG
CTAAGTACTGTGTGCTGAAGGGAAAAAGTTGAAAAAGAGA
GATGCTTACTTTTCTTGAAATACTGTTGACTATGACAAGT
AAACCTCATCTGTAAATTTTTAAGATGAAAATTTACATCA
GGTTTTTTTTTCCTTGGTCCACTGGTGGGTAGCCAGTAGA
TGTAGTTTAGGTGAAATCACTATTCTCTCTACCCCTTCTC
CTTCCCTACCTGTTTATCTAATTGGTGTTCCTTCAAGGAA
GCTTTCATAGGGATGTGTTAGAGTCTGGAAATGTCATTAA
GAATCTGTTCAGGTAGTGCCTGCACGCTATTGTCCTGAGC
TTTTAATATATCTGAAAACTTAGCAAGTCTTCCTCTTTCA
ATTGCTCTGGATTTTGAGCCATTGCTGGGATTCCTCCATC
TTCTGCATTATTGCCACATTGGAATGTCATACATGGAAGC
AAACGGGATTGAACGCTTGAGAGGTGACACCCTCAGCCTG
TATACTACTAGCCTTTAGTTAACTTTGCAACAACTGGATT
TTCTGGGGAGAAGCTGAACATAGTATCTTTCTAGTTAAGC
TTTTTTCCTTTAACCTTAATCAGGGTTTAGTAAGACTAAA
ACTCTTATCCATTTAATGCCCGTTCGTGTACAGAGCAATT
CTATAGAATAAAGAAAGTGTTTTTTCTCTATTACAAGTGA
GAGAGTTGTTACTAGCACTAGGTTTGTTAAGTCACACAAC
CGAAAATTGGAATTAACATCCTTAATCCAAAGAGGAATTG
TATGTGTATATATATGTATATACACACACACACACACACA
CACACATATACATATATATGTGTGTGTATATTTTCATGTG
TGTGTATAATTTTTCCCCTCCCTCTCTCCTTTTCCTTCAT
TCTTTTTTTTTTCTTTCAGTAGTGTAATTCCAGAAAAAAA
GAGAACAAGACATTTGAGAGAAGGTTCAGTGACTGTTAGA
GTCGACTTAATCAGTAGCTTGTTCAACGTGAAAGCTAACT
GTGTTATAGGTCTGGCTTCAGGCCACTGCTGTCACCTGTG
AAGCAAACTGTTCCTATGAGCAATTCTTTCATTTAATCCT
CTCTTTAAATGTAGACGTATAGCTTCTTGTTTGTGCTGAT
ATCAACTTTAGCCGAGTTCTGGAAGTTGTGACGTAAATAT
ACATAATGAGCTAGTGGATTATACTTGGCTTTAAAACTGT
TTTAATTCATTATTTCTATACAAAATAAGGCATTGCAAAG
TTGAGATAAAAGTTTCTCTCTCTGTACCTCTCTCTTCCAT
CTTCCCTTCATCTCTTGTCTTTCTCCCTTTTTTCAGAGGA
AGCTCACCAGTGTGGGAAGGGGCTTCTTATCCACTGCCAG
GCTGGGGTGTCCCGCTCCGCCACCATCGTCATCGCTTACT
TAATGAAGCACACTCGGATGACCATGACTGATGCTTATAA
ATTTGTCAAAGGCAAACGACCAATTATCTCCCCAAACCTT
AACTTCATGGGGCAGTTGCTAGAGTTTGAGGAAGACCTAA
ACAACGGTGTGACACCGAGAATCCTTACACCAAAGCTGAT
GGGCGTGGAGACGGTCGTGTGACAATGGTCTGGATGGAAA
GGATTGCTGCCCTCCATTAGGAGACAATGAGGAAGGAGGA
TGGATTCTGTTTTCTTTTCTTTTTTTTTTTTTTTTTAGTT
GGGAGTAAAGTTTGTGAATGGAAACAAACTTGTTGAAACA
CTTTATTTTTAACAAGTGTAAGAAGACTATAACTTTTGAT
GCCATTGAGATTCACCTCCCACAAACTGACAAATTAAGGA
GGTTAAAGAAGTAATTTTTTTAAGCCAACAATAAAAATAT
AATACAACTTGTTTCTCCCCCTTTTCCTTTTAAGCTATTT
GTAGAGTTTTTGACTAAATAGTCTGTGCAGGTTCATAGAC
CGAAGATACTACACACTTTAAACCAATTAAAAAGAACCAA
AAGTAAATAGAAAAGACATTGAATCACCAAGGCCTGGGAT
CAACCTGGGCTGTCCACACAGAAAACAAAAACCCAACCAA
ACCAAGCCCTGTTGTGCTCACTGGTGCAAAGAGAAGATCA
GGGCAGCTTAATTGGTCTAAGAATCCTTCAGGCATTCTTT
AAAGAGACAAAGGATACCTTTGATTTTGTGTGTTTCATGC
TCTGGATTTTATTTTATTTTTTTCCTTCTCTGGGTTTAAG
AGATTTTTTTTGAAATAGTGAGGAACTGACCATTATATGC
CTTCACTGGCTTCTTGTGCAATAATATGATGTTTTAAGTG
TGCAAACAAGTTAGAGCTGGCAGCTGAATGATAGACAAAT
AGTGCAAATTTGCCAGCTTGGAGATAGAAAGGAATTCAAC
AATATATCAATTACTTTCCTTCCCACCTTTTTCCTTTTTT
TTTTTTTTCTGATTTGATTCTGGTTACAGTGCCATAAACC
TTGTTACATATGTATATCAGAATGTAAGGAAAAAAGAAAA
ATTTATTTAAAAATATTTTTCGCAAAAAAAAAATCTTGGT
GTGTTTCTGTTGATTGTGTGAAAATTTATTTTCATTATAT
AAATGAAACTGGTTTGGGATGTGTCTTTTTTTCCCCACTC
TTTTACCTTAACTCAGGTTCAAGCCTTTCTTAGCTCTGGT
AACTTGTATATATAACAAAGTCGAAATAAAACAGATTTTT
ATACAGGGAAAGAGAGATGAGGAAGGGAACATATCCAGTT
TTCTCACTGTGAAACAGAATTAGCAAGGAAGTGAAAGAGC
TCCAGTATTGATCTGCCCAGTCACTGTCCCTTCTATTCTC
ACAATGCTGTCATCCTCTCCTGCAAATATCATTCCTTTTG
CATTGGGGAAGGCTTGCATTAAGGGGATCCCATCTGCCTT
TGCACCTTGGTGACCAAATCACTGCCAGATTGATTGGTGA
GAATTCAGTGATCTCCGTAGTGGCTATTTGATAAATACTT
AGGACAATCTTCCATTTAGGGATCTTGATGTTCCTCCCCC
CACCCCCCCACCCCATTGTCACTTGCTCACTTGACATCTT
TGGTGACATTAACTATGTAATGCATTGTAGCAAATTGCTA
TTGCCTACTCTTTTCCCAGCAAACTGAAACTCAGCTCCAT
ACATATGTACAGCTTCCTTATAACACTGGGTTAATGCATA
GCTGGGTTCCCAATTCACTGTTGATGGAGGGTTGAGGGTA
TGGGAAAAACACAATGCAAATATTTTCTGTGTTTCATTAA
ATTAAAAGTCTAGTGGGACTTGGCCATAAGGAAGATTTAT
GGCAAACTGAAATTTGCCTGGGGTGAATAAAAGAGTTGAA
GAATCTGGCATGTTGGATTCTATGTGACAACATTTGACAT
AAATAATTTTGTGTATGTTGGCTTGAAAATGTTATAAGGA
AATATTTTTGACATTTAAAAAAATAGCTTTTCTACCAAAA
ATAATTTAAATTTTTCTTTTATAGAAAAGTGGAGACTGGA
TTTAACAGGAATTAACAGCTGTTTTAGATTATTTTAATAG
AAAGTGTTAATCAGGTGAAAAGTAAATCTCTGTGCTTTCT
ACTCCTCAGGCTAACAATTTCCTTGCTGTTAGAGTATTTA
AGGAGTCAGGTTGATATATAATAAGTGATTTAAAATACAT
GGTAATTTAGCAGACATTTCTTTTTGTTATTTTAAGTCTA
AATGTTAAATTTCTGATTGCATGTAAGGTATATTGCCTCC
CTCTGTCTCTTCCTTCTTTCCTTCTGCTTTTTCTTTGTTC
CCCTCCCTTCCTTCCCTCCTTCTTCCCTTCCCTCTCCCTT
CCCTTCCCTCGCTCTTCCCTTCCCTCTCCCTTCCCTTCCC
TCCCTCTTGCCTTCCCTTCCCTTTCCCACTTTCCCACTTT
GCCTCTTTCCCTCTTTCGCCCTTTGTCTCTTTCCCTCTCT
CTTTTTTCTTTCTTTCTAACAAAACAGAGAAAAGTCAATA
CAGTTTCTCATCTTTATCCCCATGGAAATGATTTTTGTTT
TTGGAAGTTTATGATTTTGAGAGAAAAGCCTATCCTTGGG
CAAACAGTAATCCTGCCAACCAGAATACCAAGGATTCTGA
GAGGGACTCAGGTCTCTTCTACTAATCTGCTGTGAGTCAC
TTAGCCTCCATTTCTTCATAAGGAATGTTAACCACTTCAT
GAAAATAATACAGATTAACCAAGCCATAGCTCTAGAAACC
AGACTCCACATGTTGCTGGGCCTCACTAGCTGTCTGGGAG
CTATAAGGCTGCCCTAGGAAATAATTGTGTCTCCCCAAGA
AAGCCAAGTCCCTGACCAACGCATGAACCATTCTCAGAAT
CCAGCAACGGTTGTTTTATACTAAATGAATCTAATTACTT
AGTAGAGTGAACCTGTAATTAATTTAAAGAAATACAGCAA
GCATTGTTATCTTAGGTTGAACAAAACAGCAGCTTTAGCT
TTCTGTATATTTTACATTTATTTCAATAGTTAATACTTTT
CCAATCAATGCATGTGAACCAGGATAGGGAGTTTTCATTT
CTTGAAAGAGTTAGTGCCAGTGTCTTCTGGATAAGGAAAG
GCATCATGGGAGGTAGGGCAAGGAAGCTGACAACATGTAC
AAGGGGAAATATTCAAGAAGAAATGTACACAACCCCACAA
TCACATGCTGGCAGTAAAGGGGAAACATGGCCTTTTGTAA
TACGAGAAACAGGAGAAAATGGGAGGCTAAAATGAAAAGA
AAAAAACCTATGTCAGAGTAAGGAACTAGGACCTGAATTA
CACTCCAGAAGCTGACTAAGATAGAATGCTAATAAATTGC
TCAACTAGATATTCTGATGGTAAGAAGTCCAATGAGCCAA
GTTAAATAGAGATCAATCAATGATGGCCTTCACATTATTT
GGGGACAGGTTCTTGTAAATAGGCCACACCACATTTTATT
TTATGCTTTTTTCCCCAAACATGAAACATGAAATATCACG
AAATATAGTTGCTGTTTGGTTTCAAGCTCTGATTGGAGAC
AGTTGTTGCATATGAATGGAGGTCAGATGAAGGGTGGTAG
CAAATGACTATTGTAGCACTGGCACCCAGAAGGATGGGTC
ATAATTCAGAAGTGCCCCCAAATCACACCTATCTGTAGAA
GACTTCCTGCCTTTTTGAGGTGGTGGAATATGAACACCAG
TGCTTTCTGTGGTTCCTGATTTCTTCCTTCGTGACAACTT
TTGTCAGTGTTTGATACAAGGTGCATGTATCGGTGTTTAA
TAAGAAGCAGAAACAGTGACATAGAATGAGGGTTTTATTC
CAGGGATTAGACCTCAGGCAAGTGTGGGATCTGGTGAAGA
AGTCAACGGGAGTGTGTTGCATCTGTCTGATAATGGGCTG
AACTCTCTGGGTCAGCACAGCCATCAGTAACAAAAGCTGG
GCGTGAAGTAAAGGAGAACAAAGAAGAATTGGAATTAGGA
GGAAAAACTGGAACCCACATCAGCCTTTTACCAACCTCAA
TGGGGGTGACTTCCAGAGGGATCTAGTGCCCTCTGCCATG
GAGCTGAACATGTACCTAGCATAGGACTTGGCAAAGCTGA
AGACAGAGTTTTGGGAGCTTCAACTACAGCTGCTGCGCTA
AGTCCAGGTGAGTCACCACATCAGGGAAAATGTGTGCTTG
CCATCATAGAGTTTGGTGCCCCCTTCAAATGGTTGCTGCT
TCAATTCTGCTTTTCCAACCTCATGCAAATTTCCCCTAAG
GCTAACCTTAACTCAGTGTGAATCAGGAGAGGAAATTCTG
GAAAATATAGCTCCTGATTTAGCTAAGTTGATACTGTAGA
AAGCTACCAAAGTCCATCCCTTGCCAACTTGGCATCCATG
TCCACTTCTCTTAACTAAATATAACTTCCAAATGAAGACA
TTAGCAAAATGATGCTTCTATCTAGTATGATGCAACTATC
AGTTCTACAGATGAAAACACATTTAAAAGACGACCGGGTG
CGGTGACTCACACCAGTAATCCCAGCACTTTGGGATGCTG
AGGTGGGTGGATCACATGAGGTCAGGAGTTCGAGACCAGC
CTGGCCAACATGGTGAAACCTGTCTCTACCAAAAATACAA
AAATTAGCCAGGCATAGTGGTGCATGCCTGTAATCCCAGC
TACTCTAATCACTTGAACCCAAGAGGCAGAGGTTGCAGTG
AGCCGAGATTGCACCACTGCACCAGCCTGGGTGGATAGAG
TGAGATGATGCCACAGAAAAAAAAAAAAAGATACATAGCC
TCATAAGTTAGTTTGTCCATTTGGGGATGATATTCAGTCT
TTTTTTAGCTAAGATCCACTTTCCCTTAGATGTCATGTCA
TTTAAATATACTGAGATATAATGATATTATGGGTTGAATT
TGTCTGTCAAAAAGCCATGTTGAAGTGCTAAACCCTGAAC
CTTGTAAATATGATCTTATTTGGAAATACGATCTTTGCAG
ATATAATCAAGAAGAGGTCATACTGGATTAAAGTGGGCTC
TAATTCAGTGACTGGTGTACTTATAAGAGGAGGGGAATTT
GAACACAGACACAAAGAATGTCATGTAACAATGGAGGCAG
AGATTGGACAAAGGAACATCAAAGATTACCAGCAACCATC
AGAAGCTGCAAGAGACTTATTGAACAGATTCTCCCTCAGA
GCTTCTAAAAAGGAAGTGACCCCACTATCACATCGATTTA
GGACTTTTCGCATACAGACTGCAGTAAAATAAATTTCTGT
TGTTTTAAGCCACCCAATTTGTGGTACTTTGTTATAGCAG
CCCTAGGGAACTAATACAAAGACTATTATTACCCCATTTT
ATATTAGATGGTGGATGGGGTAGAAAAAAGTATTGGTTAA
TATACAACCAAATATATGTATATCAAAAAATAAATATTCA
TAATTCTTACCATCCTAATTTCTATAACTGATCTTGTGGT
CATAGCTGGTATTTATAACTTCCTTCTTTCACTACCCATT
CCATATACTTGTGTCCTCAGCAAGCACATCACCTAGTCAT
GGTTTCTTGCCTGTTGGGGTGATGTCAGTTTTCATTTTTG
AGGGATCCAAGCTTTTGCAATTGAGCCCGCATTGGGTTAT
TTTCCACTTACTTTGTTCGTTACAGCAACAAAAGTAATTA
CAAGACTTGAGAGTTTAAGATATGATCTTGAATTCCAGGC
ACACTTTTTCTTACTCCTATAGTCTAGTAGTAATCCAATT
TCCCCAGTCATCCCAGCCAATACACCAATATCTGACTTTG
CTTGTTGATTCTTTAGCATGAGGAGCCCAAAATCGGCAGC
AGGGAGTATCAACTTCCATCTTAATGGAATCATTGCTGTA
TCTCCTAGTAGAAGCATCTCTCCCTTGGGGACCAGAACTT
CTAGACCAGCAGAATCTAAAGTTGAGAATAGAAAGAATAA
ATTTTGCTGTGGATCACTATGGGTAACAGTAAGAGGAGCC
CTTTCCATTTTTTCCCCTTGGTTCCTGGATCTATGAAATC
TGGATAAGATTGTGTCTTATCCAGATTTCCTGGATAAGAT
TGTGTCTGCATTGATTGATCATTTAGAGAATTTACTGCAT
CTTTCAGGACATTATCCTAGCCCTGCAAAGTGTTTCCATC
CATCTAGCACAGTAAATAGTTAAAAGAAGAATTCCACCTT
TCTACTGCTTTAGAGTGAAGAATAACAAGTTAAGACTAAT
GAATTCCATGAGCATGAGTCTGTTATTCTTCATTTGCTGC
AAAGTAAGTTCCTTGGTCAAAAGCAAAGCATTGTGGAATA
ACATGAAGGGAGATAAGATATAAGAATTCTTTAAGTCCAC
AGATACTGATCTTGGCAAAGGTATTACAGGTAGGGAAGAC
AAATCCCTATAAAGAGTAAGTTTCTATGGAGCAAGAACAA
AATACTGCCTTTTCAGGCCTTGTGAGTAGAAGTTCATGTT
GCTGAATTCATGCATACCCTCCATGTCTACCATCATGGCT
ATTTTGTTCACGAGCTCATTGGTCAAGAACAGAAGAAACT
GGAAAGAAAAACCTGATAGAGGTCTGCAGAATGTGTTCTC
TTGTCCATTATTAAGATTCTTGTATGCTGAAGTTGAGCTT
TGATGAACATTCACATGGGCCCATTTAGGAAGGTCTATCC
ATTTACTTCTTCCCCAGATTTTCCTGTCACTAATTTTCCA
GTCATGTTTCTTCTAAGTCCCTTATTATCCATCTAAACTG
TTAGCTACTGCCCAGGAAGCAATGTAGATTTATACCTCTG
GCTGTCTTTCCTTTGAGGCAAAATGAACATTAGGTACACT
GCTGGAAGTTCTTATTACTGGGAAAATTTTTCTTCCCCAC
GCCACCAGTATAGGGCCACAATGATGTAGTCATTCGGTTT
TGGATGATACCAGAATATCACACAAAAATTTCTGTAAACA
ATGCCAAATATTTTTCAGTCCACTGGTCACTGAGTGCTTC
CCATGAGGCCATGGGTGTAAGATTCTGAAGCTATTGTTGC
ACAAATAGACACCATGGGTAACTGGGTCACTTGCTTATTT
AACATACTTGTTCTTGATCTCATATATTCTACTTCCATTT
GATCATTGAATGAACAACTTAGAGGCTTCCATTTGATCAT
TCATGCACAACTTAGAGGCTTGATGGATCAACAACACTTA
GTTCATCATGGGCAGTTCAGGTTGCGTTATAACTTGATGG
CCCATGATCAAGCTTCCAGTTTCAAACTGGTATTCTAAAG
AAGAATTTTGAAGAGAAAAGAAGAATATCTGAATTAAAAG
AAGAATTTTTCTGAAGAAGTTGTTATAGTTTTGCTCCAGA
ATTCTAAATGTCTGCTCTATGATTCATCTATCAGGTTAAT
GGCTTCATGCAGGATTCCTGCCTAATAGAGACATTTTTAG
CACCATGGAATCTACTGGATCTAGATGTAAGAGCAGTTTG
CATGGCAGCCTTGTATTGTAGAGGCTTTTCTTGTTTTGGA
CCTCACACAAAACTAATGACCTTATATCTTACTTGGTAAA
TGGATTGTAGTAGCATGCCCAATGAAATATATATTCTCTT
CAAAATCCACAAAGGCCCATTAGACATTATCCCTCTTTCT
TAGTAGTAGGAGAGGTCAGATATAGCAACCTGTCATCATG
TTCATGAAAGGAATATCTTGGCATGCTCAAAACAAGTAGA
TCACTACAAATTTCAGTAACATTCAGTGGACATAAAGTGA
ATTTTGTGGAATTTATCACTCTCTGGTATGCAAGTATCTT
AACATCATTATCTAGAACTAGTTACTTTATCCTATTTACC
AGGTATGGTAATCATGACATAATATCATTAATATAATGTG
CCCACATGGTATCTGATAGAATGGATAGACAATTATGGTC
CCTGCGGACTAGATTATAACACAGGGCTGTAAAGTTGAAA
TAGCCCTGAAGTAGGACGGTGGAGGTATATTAGTAACCCT
GTTGGCTGGAAGCAAATTTCTTCTGATGGTATTTACCAGA
GGTTAGCAAACATTTTCTGTAAAAAGCTAGAAAATAAATA
TTTTAGAATTTGGAGGACATATGGTCTCTGCCATAATTAC
TGAAATCTGCTGTTGCAGCACAAGAGCAGCCATACCTAAT
ATGTAAATAGATAAATGTAACTGTGTTCTAATAAAACTTT
ATTTATAAAAATCCAGTAGTCTGAATTTGGCCCATGAGCT
GTAATTTGCTAATTTCTAGACTTTATTAACAGGTATAGAG
AAATAAGCATTTGCCAGCTCAGTGGCTCCTGAGCAGGTGC
CAGGAGCCCTATTGATTTGTTCCATCAATGAAACTACATT
TGGAACAACAGCTGCAATTGGAGCCAACATCTGATTGAGA
TATTAAAAATTCACTGTCATTCTTCAAAATTCATCTGTGT
TCTGCATAGGATAAATCAGCAAAATAAATGGGGAATTTGG
TAGGAATCTCCATCCTTGCATTTTGTTTCAGTTCCTATTG
GTGGCTCTAATCTTCATACTCCTTTAAGAATTCAATATTC
CTTTTGTTTACTATTTTGGCATGTTGCTTATGGCTGCATA
ATAAACTACTACACAACTTAGGGACTTAAAACAACAACAA
TTGTTTTGTTCACTAATCTGTTTTAGGCAGGTTCAATAGG
GACAGTTCATCTCTGATAAACTCATGCAGATAAGAAATGT
CATCTGGGAAGGCTTGACTGGGGCTGGAGAACCTACTTCC
AAGATAGCTTGCTCAAATGACTGGCAAGTGCTTCTTATAG
TTGACTTGGAACTCATCCAGGGTTATCTACTGGATACCTT
GGATCCTCTCCACATGGACCTCTCCTTAGGGATGCTTGGG
CTTCCTGAAAACATGGCAGCTAGTTTCCAAGAACAAGGAT
CCCAAAAGGCATGGATGAAAGTTGTAAGTCTTCTAAATCA
CTTAAATTCCGAAGTTCTGGATCACTTCTGCCAAATTCTG
TTTATTAAATGAATCAGTAATGCAAGCCCAGATCCAAGGG
TTGGGTAATTAGACTTCACTTCTCAATGCATAGAGTAGCA
AAGAACTTGTGGCCATCTTTAATCCACGATAGTTCACTTT
GCACAACAAAGCCAAAACTAGGAGACTGACAAAGGTTCCT
ACCCCCAGAGGAGAGTTTTTGTAAGAAAATAATATCGAAT
TTCACAGATCTACTAAACCACTAGGGGCTCCAATGAGCAG
TATTTCAAATGGATTACACTCTACCAAGTCAGGAAGAGAA
GTAAGAGAGGCAGAGAAAAAGGCCCAAAGAAAAGAACAGA
ACACAAGTATTTATTCATTAGTCCTTATTCCTTATATATG
TCAATTTCAAGAAAGTCATCAGAAAGACATTTCCTTTCTC
CTAATCTGGACACGAGTCTCTGGGATTCTCTTGAAAGTCA
TATTCCCAATGCTAGGCAGCACTGCACCTTAGCATTTATC
CATTTATTTGTTTGTTCAACAAACATGTGTTTCATTGATA
TCTTTCAGTGGCCCAAACCATGGCAAGTGTTTATTAAGAA
GACTGTACCCTTGAGGGGCCCATAGCCTCCCATGTATCTA
TTTAGGCTATAGGTTAAAGACGTACTTGGTCTTCCCTATA
ACACTTAGGTCAGTGTCTTGGTTGTAGTATTGCTCAGTAT
TTTATTATTGACTCATCAGAGCATTTTTACTCCATTGGCT
TTTGACATCTAAAACAGTTGTCAACTTATAAAACTCCAAA
ATATTTAACAATCAGCTCTCATAAGCTGGTGTGTGGGATG
GTATCAAAAAGCTCTCCTCTACTTCGTAAGGTTGTCACAG
CAGACGGTACCTCAAGGATCTTTTTTTTTTTTTTTTATCT
TTAGCTAATTTAAAGCTGTCACTTCTTATTTTGGATGGGA
GGGAGAAAATAGCTGATTGGAAGCAGAGGAAAAAATAGTT
TCAGGATCAATGGTGGAAATAGCAGCAAAATAATTATTAT
TATAGTTGTAATGCTCTGCATTTATATGGGATTTTTTCCC
AAAGGTTTCAGAACACTTTTCTGAATATCACCTATAAATT
CAAAAACAATTATGAAGAAGTCAGAGTAAAGCATAATTAT
ACTAGAAATTTACTCTGAAATATAATTCAATACTCTAATA
CAATTTTACTCTCAAATATAATTCAGTGAAAAGTAGACTT
ATTGTAAACTGAATTATAGGCATACATTTAGATTTTTTTT
TTTTTTTTTTTTTTTTTTTTAAGACAGAGTCTCGCTCTGT
CACCCAGGCTGGAGTGCAGTGGTGCGATCTCGGCTCACTG
CAAGCTCCACCTCCTGGGTTCACGCCATTCTCCTGCCTCA
GCCTCCCGGGTAGCTGGGATTACAGATGCCCACCACCACG
CCTGGCTAATTTTTTTTTTTTTTTGTATTTTTAGTAGAGA
CGGAGTTTCACCGTGTTAGCCAAGATGGTCTCGATCTCCT
GACCTTGTGATCCGCCCACCTCAGCCTCCCAAGGTGCTGG
GATTACAGGCAGTAGCCACCATGCCCGGCCAAAGGGTCTG
GTAATTTCCTTTTTTTGTCTTCTTTTTCCCCCCCTTTCTG
TGGAGAACGGGGTCTCACTATATTGCCAAGGCAGGTCTTG
AACTCCTGGGCTGAAGCCATCCTCCCACCTCTGCCTCCCT
GAGAGTTGGGATTACAGGCGTGAGCCACCGCACCCGGCAC
ATTTGGATTTTTATGGCATATTTTAACATAGGAAGTGCCA
GGATATGGGTCTTCAAGGAAAGCACTAAATATAGGTGCTA
ACAAATTTCCATGTTACGGATAGGGAAACGGGAGAAAGTT
GTCAGAGAGCAGGTTGAGATGAAAATCATTTCCTGACCAT
AGTCCAGCACTCTTGCTAGAGGTATTTTAAATGACATGGC
CCCAGGGCTTCAGTGAAAGATGAAATCTTCTGTTCCTGGA
AGCTTGCCAATTTCTTGTAAGATGGCAGAGAGCAAGAACT
GAATCGACAAAAGTATCTAAGATAGAGATAGGAGGCAGAA
GGCCAGCAGCAGGGGAAAATGCAGCCCACAGATTTGCTTT
TCTGCAATGTTTGGACTACTAAGGAGATTATAAATGGACT
AGGGTATCTGTGAACCATCAAAAAACATATGTAAATTTGT
GTATGTGTTTGAACACATTCATTATGGTGAGGGTGTCTAC
ATCTTTCATCAGATTTTCCTATGGTCTCCTAACCAAATGG
GTTAGGTAAGATCTGCTGGCCTAGAGAGATGCCTTGAGAA
ACGAATTTGATATTGCTTGTAGAAGAAAGTCATTTTCCTA
GCTTTTGCGTGGTTTGGGCCCTTGCCTACCATTTTCATTG
TCAGCTGAAAGGCAGCACAAAGTGATAGCATGGCAGCCTC
TAGAGAAAGATTGCCACGATTCAGATCCACACCCTACCAC
TTTGCAGTTGTGTGACCTTGAGCTAGTTACTTGGTTATTC
AAGTTGTCTGCAGCTCAGTTTCCTTAAAAATGAGGATAAT
TATAATAGTATCTATTTCATCTGGTTTGGAGGCACACTAA
GCTTCCTCACACTGATCTTCTCCCATTACATAAAACACCA
TGTTCCTTCTTACCTCTTTTGTACAAGTTATTCCTTATGC
TTGTTATTCCTTATGCATTGTACAAGTTATTCCTTATGCG
TGAAAAGTCTTTTGCTCTCACTCCTGGCAAATTACTGATG
ATCCCTCAAGGTTCACTTTAAGTTTCACTTCATCAGAAAA
GCTCTGACCCCCCATAGCTCAGTTTAGTCCTTCTCTATAA
TACCTGATGTGACGCAGTGGTCTGCTGAAGTTGGCTCATG
CTGGCTAACCAGAGCTGATTGTTGAATATTCTAGAACTGT
GTGAGCTGGCAACTGCAACTGCCCGTAGCTTGAAATTAAC
TGTGGATATATTTACACTGCAGAAATTGGCAGATGCTACA
AATCAAGGCTTTTTTTGAAAGCTCGTTTACGAACAACCAC
TGTATACAGCATCCTGTATGTTTTCTTTGTCACACTTGTC
ACAATTTTAATTGTGCATTAATTCTCTGATTGCTTATTTA
ATGTCTGTGTATCTCACCAAGAAGTAGATTTCATTAGGCA
GGAAGCATATCTGCCTGTTCACTGCTATACTTGTAATACT
TCATAGTCTGGCCTGGGCATTTAACTTTGTCAAAGAAACA
AATCAAAAAAGAAGGTAATCTGCAAATGGCACTTCTGTTG
CTTCCATGGGCAAGAGGAGAATTACTTAGGTATAAGGAAG
TAGAACCAATGTGACATTCTTCTTCTGAAACTCTCTCCCA
CGTGTCATGTGATAGCTAGTGGTGTAATACATTGTGTGGT
TCTTAATATGGGGACATTAGAAGCTCCTGACAACCATAGA
ACTTGAGTTACCATGTGGGATGAAAATATGTTTCCTACTC
AGGATTGGAGAAATGCAGCCTGTCACCTTATCATAACTGT
TCTTCTCGGTCATCTGGGTAGCTTAGTACTCCTAGAGATG
CCATCGTCTGTGTGCTTCTTTGCAGCCCATACTAGTCCAC
GTGAGTCAACTTCAGATGGGGCTCAGTGGATGCAAAATTG
CCTGTGAAATAGTGTCTCCAGGGTAGTGCACTGTCCATCA
CCCCATGGTACTTTGCAGCTGAAAGAAGATGTCATTGGGT
GGTTGTGATTGCCTGAAGCCCATGAATTAGGATAATATAA
AGAACTCAAAAAAGACAGTCCAAATGGCTTGTCAGAGATG
GAGAGTCTGGATCTGTCTCAACAGCTGGGCTGAGTGTCTA
CTTCCTGGGTCTTAGTGCCTTCAAACCCTGACAGCGACCT
GCCTGGTCAGCAAGCCCTCCAAATACCTGGAAAAACAGCA
ATTTCCTTTTTTATCTGGGGCAGTTGACCTCTACTGGAGC
CAGCTCCCACCAAAAATTGATTCCAGTGGATCTGCTTAGG
ATACAATGGCCCCTGCTACCACCCAAGAAGTTTTGTAAGG
CCAGGCAAACTTAGCGTGAATAAAAAATGGGCTCCGTGGA
AACAAGGTATACAGCTACAGAAACACACCAAGCCACTTTC
CCCATCTTGAGGATGTTAGTCACTGAGCTATAGATCAGTG
CAGGACAACCCCCTATGACATTTGGTAACCATAAACACAA
CTGAATATCCTAAATCAATTAGGAGACAGGCCCTCCCAGT
CTAGAACCTTTGAATCCTCATCCCTTGTGAGATGGATGAA
ATGGAAAGGCTTAAGAATGAAGACTTGGCCTAAAATTTTA
CCTTAGGACCCTCAAATGCACCCATCCTGGAAGGCTGGGA
AGTTGTAAGACTTTCTAATCATCAGACATCAGGAAACACA
AACCAACCAACCATAAACAAGAAAACAACAAATACCTGGG
GCATTGCAACAAATGGCCTCACACCCTCTCCCAGATACAA
GGCAATGGGCCTCCTGGAGAATATTTCTTAAACTTTAATA
TTTCTCTTAGTTCATATGGATCACCAAGGGACCTTGTTAA
AAGGCAGGTTCTGATTGAGTAGATGAGACCTGAGATTCTG
CATTTCTACCACACTTTAAGTGGAGAACAAAGCTGCCAAT
CCAAGGACCACACTTTGAGTAGCAGGCCCCAGAAGATGCA
TTTTGCAAAGAGGTAATTACCATGAAGACTAGTGGCCACA
GGAACTCAGGATGGCTCTCTCTGGGACCTATTGTGGGCTC
TACCTATGGGTCTGGGTTTACGATGTCCCCCAACAACTTC
TAGAAAATAAAATCCGTAAAGTGAAGCTAATATACTCAGC
ACACTCTCTACCCCTGAGCAACATCATGAGAAAATAATGA
CTGTGCAGTATTTTTCAATCTTGTGTGCTATGAGCTTATT
ACTTAGGAGTGTCTTTTCAGAAGGACAGAAAAGTCCTGCA
TAATGACCCAGTGTCCACACAACTGTTTGGAGTCAGAGGG
TGTTGTAATTACATACTATAGCATCCTTCCTTACCCACTG
TTTTTGTTTTTTTAGTTGTTCTTCTTCAAATATAGGGTTT
ACAGACACACTGCACTCCCTCCATGCCTTCATCCTAAGCT
AAACTGTCCTTTTTGATGAGTTGGTGGCAACCCTATGGCT
TGGCAAATAGGGCCCATAAATGTCAGGTGCTTTCCTGGGG
CTGATGTGGTTTTCACTCCTGAGTTTTATCTGACAGCCCA
TGTGGGGCTAAAAGGCCAGAGCATTTCTAGCTTGAGTTAA
GCAACACCAAAATCCTCCAGGTTGAAGCTAAATCCCCCTT
TACTGCTGTTGGAGTGCTAGCTGAGGGCACAGTGTATCCT
CAGAACCCAAGGCACCGGCACAGATGGGGCTGCTCTGGGT
TGATTCTCCTATATTTAACACGGCCCTAATTACCCACAGG
TCTCTGAGTGAGGAGGGCTGATGAGCAGTTCAAGTTCCCT
GCATAGAAATAGCCTCAGAATAGTTCCAGTGTTGTTTCTA
ATTGCAATGGATGAGCAGACTGTCTCATTAATCCTCCCCT
ATCAGCGCGCAAACTGGCTGCCCCAGAATAGCCCTGATCT
CAGCCAGCCCACTTGGGCTTAGGGACTGGTGGTTTTGTAC
GTATTTGGAGAAGGAAGAAACTTCTCCCAGGGATGAGGGA
GTGAGTGTGAGTGTGTGTATGGGTGGAGGGAGAGGGGAGC
AGTCTATGGATTCTGGAATCTTAGATAAACACAGGAAAGT
GATATGGAAAAGTTTAGGATAGCACCTTGGGTCCGGGAAG
GAATTGGTTCAGAAAAGTTAGGACATAGCTGAAACATGTC
CTTCCAATATCTTCAGCCTATTCTTTTGCCTTTTTACCTT
TCTATGTGAATATTTTATTATTCTGTTTAATTCTTGCTCC
GTTTTTTCTGTCATTACTCAGTGTAGGGTCTGATTTCAGC
CATTTACACCTTAGTGTGAATGTGCCATTGGTAGGTTTTT
GTATGTTTCTAGCTTTACAATTTACAAAGGTCATTTACAT
GCTCATTCTTTTAGTACCTCACAGCAATCTTGTAAGGTTA
GCAATGGCAGGCATGGCTCTCATTATGCAAGAAAGGAAAG
TGAGCCTCAGCAAATAAGTCTATGAGCACCTCAAGATCAT
GCACTTAACAAATGATACATCTTGGACAAGAAACCAAATC
TTTTCTCTGATAGTTCTGAGAGATAGTTGGTTCCATGTTA
GAAGAACATAATATCTTAATTATGGTCAGGATGATACCAT
GGAAAGAAAAGACTCGTTGGAATCAAATAGACTGGGATTT
CAATCTCTATGACTTTGGGCAAGTTTCTTAAACATTTCTG
AGCCTCAGTTATGAGGATTAAATGAAATGATGTACATAGT
GAACTGCTAGTAATTAAAGCAAACTAAGATATATGGCAAC
TAAATATAATGTGTAATACTGGATTTGATGCTTTATTAGG
AATAAATAGCAATAACAAACGTTTTGGGAGATAGTTGGCA
AAATTTGAATATGGACCCTGGATAACACTTTTATAATAAT
GTTAATTTTTTAAAAAACATTGATAATTGCACTGTGACTA
TGTATGAATATTCTGAGGAAATACACATGGAAATATTTAG
GAATAAAGGCATGATATATATATAACTACTCCCAGAAGGA
TGGTTACCAGATGCTAGGAAGGGTAATTGTGGGCAGGAGT
GGGAGATGGTTAATGGGTACAATAAATAGTAATAAAGAAT
AATTAAGACCAAGTATTTGCTAGCACAACAAGGTGACTAT
AATAAAAAATAATTTAATCCTTCATTTTAAAATAACTAAA
ATATTATAATTAGATTGTTTGAAACACAAAGGATAAATGC
TTGAGGTGATGGATATCCTATGCACCCTGATGGGATTATT
ATGCATTGCATCCTTGTATCAAAATATCTCAGATAATCCA
TAAATATGGACACCTACTATGTACCCACAAAAATTAAAAA
TTAAAAAAATAAAGTTGTATCTGGCAAATTAAAAGTAAAA
TATATATTTATATACATATGAAACTACTCTCCAATGATTC
AGAAAATAGTGTGCATATAATTTGAGGCAATAACATAATA
AATATGGGCAAAATTTTAATATATAAGGAGACTGAGTAAA
GAATATATGGAAGTACTTGTGATTCTTCTGTACATTTGAT
ACTATATCATAATAAAGTTATAAAAGCAAAAAATAAAAGG
GTCTTCTGTAAGGCAGACATCTGTATGTTTTCTGATAATT
CAAAGTAGTGTCGGGGTTGGAGAGGGTGGTGACCTGCCAT
GGTGGTTCTTTACCTCCACCCTCTTGGCACACCCCAGTTG
GCAGCCTTCACCTGGGCCTTCTCCCTCTGGGCTCTGGAAA
CATGCTCACTCGGCATGCTGCTTCACTCTGAACCTGAGCT
GGGAAGCCCTGTCCTTCCAGTCCATTCCCGTGAGCCTTAG
CTAAAACCCAAAATGTAATAAATGGCATGTTCAGGGAAAT
AAAGCACTTAGAAAAATAGTGTTACCTCATCACACTTGTC
CAGTGCCGATTGCCTCTAAGATGGGTGAGCAGCATTCCTG
GGAAAGGCTGGGGCCATACCTTTAAACTCAGCTGGGTACA
CAGGGGCACATACCAGACTCCAGGTCAGGACCTGACAAGT
TCCCAAAGCAATGTCATTGCTGGAACCCTGATACCCACAC
TCGTGGTCTGGTCCCTGATTCCCCCTCCTGCTCTCCAGCT
TCATCTCTTCTTCTCATCCTGTGATGGTTAATATTGAGTG
TCAACTTGATTGGATTGAAGGATGCAAAGTATTGTTCCTG
GGTGTGTCTGTGAGGGTGTTGCCAAACGAGATTAACATTT
GTGTCAGTAGGCTGGGAGAGGCAGACCCACCCTCAATCTG
GGAAGGCACAGTCTAATCAGTTGTCAGCACAGCCAGAAGG
AAAGCAGGCAGGTGGCTAGAAAAAAACAGGCAGAAGAAGG
TGGAAGGAACCGACTTGCTGAGTCTTCTGGCCTTCATCTT
TCTCCTGTGCTGGATGCTTCCTGCCCTTGAACATCAGACT
CCAAGTTCTTCAGCTTTTGGACTCTTGGACTTACACAAGT
GCTTTACCAGGAGCTCTCGAGCCTTTGACCACAGATTGAA
GGCAGCACTGTTGGCTTCCCTACTTTTGAGGTTTTGGGAC
TCACAATGACTTCCTTGCTCCTCAGTTTGCTGGTGCCCTA
CTGTGGGACTTCACCTTGTGATCATGTGAGTCAATTCTCC
TTAATAAACCCCTGCACCAACCATATCTTTCAGTGCTTAC
CCTATACTAGCATGGACTTCCTTGCTTTTACCCACGCTGC
TTCCTCCAGTTGGAACCCTCTTCTTCATTCTCTCCTGCCT
TTCAGGCTTCAACTTAGATGTCTCCTCCTCCAGAAAGCCT
TCCCTGGTCTTCTGAAATCTGTGTTATAGCCCCTGTAACA
TGCCCTGTGCACTCTATTCTTATTTTAATCACCTTTTTAC
TCTGCTTTCTAATAGCCTCTTTGTCTGTATCCTCCAACAA
ATACAAGATCTGTGAGACTTGTTCATGTTTTTCCCTAGTG
CCTGGCACATTTCTATACATATAATAGATTGTCCATAAAT
ATTTGTTGAATGAATTCAATAATTAGACTAGATTACCATA
TCTCTGAAGATAAAGGTACCTTTCTGTCATTGCTTGTTTG
TTAATCCTCCTCAGAAGGATCCATCACTGCTAATAGAGAT
TGTATTACATATACTTAGGAGATTTGGGAGTGATTCATCC
AGAAGATGCATTCACAGAGTCCTAAAAAATCAAGACTGAG
AGAGATCTGATTCCAAGCCTGCTTATCTCCAAATACTGGT
CTGTGTGAAGCAAGAATTCACTGGAAAGATTTCTAATGAC
ATATATTATAAAGCCCCACCTCTGGAAGTACTGGTTTCAT
TACATTGGATGGGGCCCAATACCGTGCATGTAGAAGGGTC
CATAGGTAATCCTGTGACACAGCCAGGGTTAGACAGTCAC
TAGAGAACCTTCCATTTCATTCAAGAGAAGCTGAAGGTGA
AGTGATATGCTCAAGGCCACACAGCTTGAAGTGCTGAATG
AGGGGTGGGACTCAGGATTCTAATCCCCACCAAAGGGCTT
TCCATTGCCTCATTTCCTCTACTGGGAATTCCTTCCCTCA
AATGCAGCAGGTTTGTTTTTCAGTTCTCATCTGGCCACAC
AGGTGCGTGCTTGCATAGAGGTGATTTTTTTTCCTTACTG
AAATAGTTGCATTTCATTACTGAGTGAAAGAATGTCTCAG
GGTAATTCTGAAGATAATACACTTCAGAATAAAATGCACT
GTGTAAAGGGAGGCTGGTATTAATATAACCCCTGGCTTTT
GAGTTGTTGAAAATATATGTGGTAAATAACCTGCTGATTT
TTTGAGAAATATCATGAATGAAGCAGGAATTGTGTTTATA
TTTTTAATAACCACTGGCTAATTGCTTAAAAAAAACCCAA
TCAAAAATCTGCTTTATTGTTACTACATCTGCTAGAAGGT
CTCTAACACATCAGAGAATGTTCATACTGGAAGGGGCCTT
AAAATGCCATCTAGTCAAAGCCTTTCAAACTTCAAATTAC
AGATTAGGAAACTGAAGTCTCAAAGGGAGAAGTGACTCAC
TCAAGGAATATAACCAAGACTAAGCCTATTAATTCCCAAG
CTTGTGTTCAGCAATAATAAATACTTGCTGCATCGATTGT
CTTTTATATAAGGAACTAAAAATATTTAAAGCTTTAGATG
ACTTATATGACAAAAACCTTTAGAAGTCCAGGAAAGAGCT
GTGGGTTATCTGCTTAGTATTCCAGATCCCCATGGACTGC
AGGACTAAAACTTTCTCTTCTCCTGCCTGACTTTAGGAGG
ACTACATTGAGAGTTGCAGCAAGTGATCAATACTATAGTC
TCAGCATTCTCATTTCTCCCCAGTCATTTACTTCTCTAAC
TATCCAACTAACTTTTGTTAGGATCTTACTATGGGCTGGG
TATTGTTTGAGAATTTGGGGGAAAAAGAGCAGTGGTGCTC
ATTTTGCTGCTGAATAAATAGTATAGTTTCAGATAGGCAG
CAACAAGGTCTATCAATGAAATGTGTACATATATATTTGT
AGGATTATGCTCTCAAATGACCTCTAACTCCTGACCATGG
TCCTTGGAAGCACTACAGTAATGAGAAAACAGAAGACACT
GTTTGATAATGAAGTCTGTTGAATACTTCATAGTAAACCT
CTTTGGAAATGAGGTCCAAGACAGGCCATTTCTCTACCAC
CAACACCAGTAAATATGCTATCTAATGCATAATTTCTTAG
CTTATGAAGGTAACATTTTAAATTTTTTCATGATACTTTT
GGTTTATTGGTGTATTAGACCAAGGCAAAGCTGAGAAAAA
TACTTGAAATAAATCCTAATAATTAATGCACTCTCATCTA
TTGGTAATAAAGTTGGGGATAAGGTTAAAGGCTATAAATT
TTTTTCTCCTAACACAGATAACTATTATTTTTATGTTTTT
ATTTCATTTGTTTTTTATCAGATTTAATAAGGTATAATTG
ACAAATAAAAATCATATGTACTTATAGTGTACATTATGTT
TTGATATGTATATACATTTTTATAATGTATATAGTTTGAT
CTTGGGTTCAAGCAATTGATCTAATTTATTTATTTTGTCA
GGAAAAGGCAGAGAAGTTAGAATTTTTATGACAAATTTCC
AGCAGACATACCAGCATTTCTTGACAAACACGACTGCACT
TAGAAGTTTAAAGAATATTCTGGCTCCCTTTCAAGTCAGT
AGACTAGGCAAATTCTAGAAGTGGCCTCATTAACTCACTA
TTCTCTACTCCAAACACATAAAAATACAAGATAATGGATT
AAATCATTTTTAAAAATACATTGCCAATTTTGAAAGCAAG
AAGTGAATTCTTCAGGTATCGATGATAAAGAGGATCAAGA
AATAATTGAGTAGGATTGGAGGCCATATGGCCCAGGTTAC
ACAACCAGATGAAAGCTGCACGCTTTGAGTACTAAAGACA
GAGCAGGAGCCCAGCAGTAAGCTTTGTATCTGGAGGGAGA
TGAAAATGGATACTTTGCAAGAAAGCCTGCTTCCTAGTAG
AACTCTAGCCCCTGTTCAAGGATACAAAGCAGAATTAGGG
TCGTCTTGCTAATATGATGAAAGCATACTCACCATTACCA
ATCAGAACCTCAAGACTACATTATGCTTTGGTGCAAAGGT
AAAACTCTTGGACAGTTGCCGCCCACATCCATGGATTTTT
GCATCCATGAATTCAACCAACTAGAGATCAAAAATATTTT
TTAAAAATTGCACCTCTGTTAAACATTTACAGACTTTTTT
CCTTGTTATTATTCCCTAAACAATACAGTATAGCAACTAT
TACATAGCATTTACATTGTATTAGATGTTGTAAGTAACCT
AGAGGTGATTTAAAGTATAGAGGAAGATGTACATAGGTTA
TATGAAAATACTATACCATTTTATATCACGGACTTGAGCA
TCTGTGCATTTTGGTATCTGCTGGAAGTCCTTAAACAAAT
CTCTCATGAATACCAAAGGATGAGAATATTATCTATACAA
TAAGAAAATTAAGAGCACATAGCTCATCTAGAACTAGTGG
TATCAAAACGGTCTCAACAGAAACAACCATGGCTTTAGGG
ATAAGGAAAGGGTGGGAACTATTCAGAAAACTGGTCTGAT
AAATATTTAGTTCTTCTCAACCTTAAAAAAGACTTTAAAA
TTAACATGTTAAAGATGTTCAAATTATAAGGGAAAATAAT
CCAGAAGATAATAATAAAAAAGTGAAGTAGAACAGATACA
TTTGAAAAAAAAATAGAAATTCTTGAAAATAAAAAATAGC
CATTAAAATATATATAAAATTGGTAGTTTACCAGAAGACA
GATTAAAACATTGTTAGATAATTTTAAGGAAACCACTTAG
AATGTACTAGATGGTAATAAGTAAATGAATAATTTGGAGG
AGAAATTGAAAGATACAGAAGACAGGAGAGGCTCCAACAA
AGGTCTAGTAAAAATTCCAGAAAAGGAGATTACAGAAAAT
GGGGACAGCCAATGTTCAAAAAGACGATGACAGAGAGTTC
AAGAATTGAAAGGACATATTGGATGTAGATTGAAAAAGAG
CAATGAGTATCAAGCAGGATAAATACAAACAAATTGATTC
TTATACACATCACAGACAAACCACAAAATATCAGGAAAAT
TAGAAAATCTTAAAAGCTACTTGGACGACTAGTAAATTGA
ACTAATTTTCTTACTGAAAATAATTAGCACATATGGACAA
AATATAAACAACAAATGATTGAAAACACCAGATTACTGCC
AGAATTCAGAATTAATTGTGAAGACAAAATTCAGAAAAAG
GAAACTCAGAGAGATGAGCTTGACATTTTGGGATGCTTTC
CCTCTAATGCATTGTCCAGTTGTGGAAGAGTCCATTGAGA
AGCTGTAAACTTGAGCAAAGCTTCTGGAAGTCTGAAAGGA
CTAGGGAAAACACTGGTCTTCAGAAGCCCTCAAGGAGAGA
AGGATACTGGTAAATTGTCCAGGCTTTAGTTGCTGTCCCA
AGAGATGATAGCCTTGGACTCAAGTTGTATAATGAATATA
CAAACCTACATGGAGATTAAAACTCAGTGTTTAAGAATCT
CAATTACTTATTGGATTAAGGTGAGTCTAGGATTCAGCAT
GCTCCTAGCACCAGCCTGGCTGAGAGATGTATCATCCAGA
GCGTCAAATTATCTCTACGAGTGTGTGTGTGTGTGTGTGT
GTGTGTGTGTGTGTGTGTGTTTATGAAAGAGAAAGAGAGA
TACAATGTGCATGCCTATGTGTGTACATGTATGTATGTGA
CCATGTATAACCATGTATACATTAGGACACAAGAAAACAA
CATGACTGGAAAACAAGAAAATGACAGAAAATAGGAAAAG
ATTCACCGGTGGTCTAGAGAATAGACTTCCAGACATGGAC
TTTATATCTTCAATTAATGCATAAGACATGATAATCTGAG
AATTTTAAAAGAGAACAAGAAACTTTAAAAAGGAACCAAG
AGGGATATTCTAACACTGATAAAATATAGTAATTGAAATT
AATGACTCATTGGATGGATTTAACAGATTAGACTAGACAT
AGCTGAAGAGAGAATTAGGGAGCTTGAAGATGAATTGTAA
GAACATTTCTAGAATAAAGAATTAAAAACCAAAAAGATGA
AAAATACTTATAGATAACATGAATTACATATGAGGAAATA
CATATGATTCGGTACATGGTCTTATTTATGTGTAATTAGA
GTTCAAAGAGGAGAGAAATAGAACAGGATAGAAGCAATAT
TTGCCTAGATATTTTTCTAAAAATGATGTTCTCAAACCAC
AGATTTACAGAGCATTATGAATCCAAAGAAGAATACTTAG
AAAGAAAATCACATCTAAACATCATATTTAAGCAAAGATC
AAGAGAAAATTGTAACAGTTGCCAGAGGCAAAAAAGACAA
TTACATTCAAAAGAGCAGCAATAAGAGGGACAGCTGATTT
TTTTAACAGAAATAATGAAAACCAAAAGATCAGTAACACT
GACAGCTAATTTTTTAACAGAAATAATAAAAACCAGAAGA
CCAACAGCTTCAAAAAGCTGAGAGAAAATCATTACCAATA
TAAAATTCTATACAAAGTGAAAATACGTTTCAATAATGAA
GGTGAAATAAAGACATTTTAAGTGTAATCAAAACTGTTAG
AATTAATCATCAGACTGTTCCTAAAGGAAATCTAAAAGTT
GTTTTTCAGGCAGATGAAAAATGATCTCAGATGAAATCTT
GAAGAAGTGGGAAAAAAATAAAGTACAAAAGAAAAAATAT
ATATATAAATATAAATATATGGGTAAATCTAAACAAATAT
TATCTATATGCATAAACAATAATATCATATAAACTTACAC
ACATGTATCATACAACAGCATTGGCATATATGTTCCGAGA
AGCATAATGAAAGTTAAAATGTTCTCAGTTTCAGCACTAT
ATGGAATGAAGTGAAAGTATTAATTTAAACTAAATTTTAA
TGCGTGCATGTTATAATTTTAAGTAAAAAATACATGTAAT
GTGTAAATAGAGGTAAAAAGAGTCTAATTTTTTAAAATAC
TTGATTGATTAAAAAAAGGAAAGAAAGGAAAAAGGAAAAT
AGAACAGATTGGATATATAGAAAACAAATAGAAACATACT
AGATTTAAAGTCAAATATATTATACTGTATGCAAAATGTA
AATGGACTAAATATTCCAAAAAAATGTTGATACTGTAGAT
AGAAAAAAGAAAATCCAAATGTGTATTGCTTATAAGTCAC
ACCTGAAATGAAAGAATTCAGAAAGCTTGAAAGAAAAAAG
ATGAGCAAAGATACAAACACTAACCAAAGGAAAACTGGTG
CAGCCATGTTAACATAGACAAGTAGATTTGAAGGCTAAAT
GCATTAATAACGACAAATGAAAGATGGCTGTAGCTGCAAA
AGGAAGAAACATTTTAATGGCCTTTTTAGGAAAGTGTAAA
CATTCTTCTTTGATACTATACTCAACTTACACAAGTGACA
ATTTCTTAAAGGTAAGCTGCAAACTGGATTCTGAAGCTGT
ATTATGAAACTTTCATAATTAGTGACATTAAAATCCATTA
GTCTAGTTTGTCCATTTAATCATGCATGATTTTGTTAGAT
CATGAGCTGGCCATTTGGAAACTATTGGTTCACTGAATGT
ATTAGTTTTCTATTGCTGCTGCAACAAATTTCCGACAACT
TAGGGGTTTAAAACAATACCCGTTTTCCCCAAATTCCATG
CGTCAAATGTCTGGACATACCATAAATGAATTAGATTCTC
TGCTTAGGCCTCAAAAGGCAAAAATTGATGTGTCAGGATG
TGTCAGGAGTGCTGTATTGCTCATTGGAGGCTCTGGGGAA
GAATCTACTCTCAAGTTAAGGATTTTGGCAGAATTCATTT
CCTTCCTGTGCTTTTTACATGGCATCCTCTGTCTTCAAGC
CAGCTAAAGCAAGCTGAGTCCTCCTCATGCTTCACATTTC
TCTGGCTTTCTCTTCCATTGCCTCTCTCTCCTGTTGCAGT
TTGAATCCAATCAGATAATCCAGGGTAATCTCTCTATCTT
AAAATCAACTGAGTAGTAACCTTAATTATATCTGCCAATT
CTTTTGCCATGTAAAATATCAAAACCATGGCACCAGGAGC
CAAAAGTCAAAGGTCATGGGGTCAAAATTCTAGATGTTAC
ATTGTCTTATGCAGCCCTTGCAAATATTGACATATTTTAT
TATATAATATTACAAATTACATTCATCAACATCAGTGCTG
ATCTCATCAGAAATAGCTTTAAATATTGGGAATTTGTCAA
ACTAAATGTCACTATAAAAAGCTATATGCCAAAATAAGAT
TTTGTCAAAATTCTAATTTTCACTTGAAATCTCAAATTTT
ACCACTGACAACAAATACTCTCAGTTGCATTATTGTACTG
ACAGAATCACTTTATTTCTGAGAAAATGTCTGACAAATAC
CAAAGCCTGACTAACCACAGTTTGTCTGACAACCATTAAA
ATAAATATAATGATCCATGAAATCAGTGGCAAGTTCGGCT
TGTAACTCAAATGATCTCCAAGTGCTCTCCCTTGAGGCAA
TCAGAATACTTTGGTGTGTAGCAGCATCGCTTTATGTTTA
CTTCCCAATTTGTAACATACTCAAAGGTTGAGATTTGATA
ACATTAATAGTTTTTACTGATTCATCAAAGGTTATTTTTA
GGTGAAATGGGTACTTTTTTCTTATCTGGGAAGGTGCAGC
AAGAATAAAACAATAACTACTACAGGTTGAATATCCCGAA
TTCCAAAACCCCAAATACAAAATGCTCCAAAATCTGAAAC
TTTTTGAGCCCCAACATTACACTCAAAGAAAATGCTCAAG
GGAGCATTTTGTATTTTTAGATTAGGAATGCTGAACAAAT
ATAATGCAAATAATACAAAATCCAAAGCAAAGTTGAAATC
TGAAACTTTTGGTTCTAAATATTTTGGATAAGGGATATTT
ATCCTGTAATACAGTTGGTATTAGTGCCTTAATTTGCGCT
AAATCACCAGCAATTTTACTTGTCATTGATTTTGTACTAT
CAGTGCAAATGTCAACACAGTAAAAAAAGCATGTAGTGTC
TTGGCGTTACTATAAAAATAGTTTGTACATATAGAGTCTT
TTAAATGGTCTCAGAGACCCCTAGATTCCTTGGGCCATTT
TGACAACTGCTTGCCTATGGCAACATTACTTAAAGGATTA
AGAGATGTATTTGAACCTTCACAAAACTAGTTTCAAAACT
AAAATTTCAAAACTTATTTCCCCAAGAAGAGGTATAGTCA
GAGAATATGCAGACTCTAAGGCCTTCAAGTATTCTGCTGG
ATAACATGAAGAATCCCTAAATATTTTTCACTGATGTCCT
GGAGAGAAGCCACAGTATCCACTAAAGTTCTTTTAGAAAT
ATTCTCAGAGATGTAACACTGGTATTAATGAATTATGAAT
TAGACTCAGGGTACTATTCATTTTATATGGCTATAAAACA
AGGAGAACAGCTACCTTCTGCAACACAAAGAAATTGAATA
ATATTTAGACTCTGTCTGTATATTTACGTATGTGAAGGAG
TTAAGCTTATGTATAGGATTGGTGGGAAGGAGAAAAGAAC
ATATCCTTTGGGACCAAAGGCAAAGAAGTGTGACTGACAC
AGGCTGATAACATCCATCAACCATGCACTGTAAGGGTAGA
GAAAGCTGTCTAGAAAGGGAAGAGCTGGCATTGCCTCTGT
TATTGGGTCACCTCCCGACATCAATATGATCTGGAGAAGA
TAAAATTCTTTTGGAATGAACCAAACTCAACTTATCAAAC
AACTTATAAATAGGCCACCATCCACCCACCATGTGAATGA
TATCAGAGGCCTTTAGGCCTCAGACATTGACAGATGGAAT
GAGGAAGAGCAAAATAAATGAATATTTGAGTGGAGGGCTA
TCTTACTTTGTAAGAGGACTGGCGTCTCCCACTGAGTGAA
ACTGACCCACAGTCATCCCTCCCCATGATAAAGGGCAAAG
TGCAGGGCCCATCCCCAAAAACACCTCTGGAAAATATCCG
GGGAAACCCAACTGCCTGAATAGAGCTGTGTGGTTGGTTC
AAGTAGAAGAGAGGGCTGTTTGCTGATGATGCTGAGTTTA
AAGGTTCAAGGTTGAGCCTTACTCTGACCTGCCTGGCTCT
CCCTTCTTACCATCTGTTACCCTGCTCCTATCTGCTGCTG
CATTAGCATTTGGGCTGGGTTCTCAGAGAGGGTAGCTGGG
CTTCCCAATGACCCAGGAAAACATTGTTTATCATGCAATC
TACCAGCATTTTCCTGGCTCTTTTCAGGCTAACCTGAAGT
TTTGGAGTGGGATAGCAAGGGCAGGTGAGGTCAGAGCGTC
GAACCCTGCCCAGTGACCTGGGAAACTGAATGTTTTACTC
AACCTGCTTTGTGGAAATTGCCCCACCCAGGAGTTGAAAA
TATCAGTAAGGACAGATTGCAATTGATTATTTGTGTTGTG
GAAATAAAAGGGAAGGTGATTTGGCATTTTTCTCTAAAAA
ATGCTAGTTAGTATTTTTTAAATTAGCAAGCCATTCAGGT
GAATATATACTGAAAGAGAGTTGAATTCCGAAGAACAGCA
TTCCCATGCTCTCATATCTGTTTGGGATAATTAATAACTT
CCTTAATTATGAATGGTTTGAAAATCTCATTCATTCAACA
AACATTTACTTAGTGGTCACTGTGTGCCAGGCACTGCTCT
AGGACTATGAAATGACTCTAATATATTACAGTGACACTTC
ATTTGACTTATTTAAACTACTACATTTAATTTTCTTTTTT
TAACTCTTCTTGGTTTTTTTTATTTCTCTCCCTCTGTCTC
CCTCATACAATAGAAATGTGAAAAGTGCACAAAGCATCTA
CGAACCCACAGGACTCCTGTCAACATGGATTTCAAAGGCA
ATAGCCCTGTCTCAGAGAGAAGTCTTTCTTTCAAGCCGGA
GGGGCATTGTGGATTCTGTGCGGGGGATGAATTAGAGTAA
AGAGCCTCAGCCATGTTTCCTGGAGCAATTAGAGCCCAGT
GTCCTCAAATGGACTTACATTTATTGGCAAAAGGTGGAGT
TAATAAAGCCATCAGAAAGAAATGCACTAAGTTGCCTGTG
TCCCTGGAGGGATATTTGGTTGAGTCATACTAGGCATCAA
ATTAGATCCTGAGTTTATTTTAAATTTTTTAGGTGTTCTT
ACTCTGAAAAGGAAAGAGATGGCGAATGTGATTTTACTTT
TGTTTTTCGGAGTCTCCTATCAATCCTGCCTCCCACTTAA
CTGTGCATCAGACATAAGAGATAACACCAGAAATATCTTA
CCAAGGAAGTGGAAGGATGGTTGTCAATTATTTTATCATT
TGGAGTCCATACTTACCTATTTAACAACCCCTTGATAATA
TAGGATAGCAGTAACAAAGCATCTTTCCCTTGCAAGTAAA
CCCAACCTTTTCTACACTCATGGCAATGGACAGACTTCAT
TGTAATCAACCTTAAAATACCAGTGATTTCCTACTGGTGG
GGTGGAAAGTGGGCTGCAGAATTGGGGCAGTTATTTAATA
AATAGCATCTCCTAGCTGTTCCCAATGGGAAATTAGAAAG
AGTGCTACAGACAGCTGTTGGAATCCCAGACTAGGATACC
ACCATGCCAAGGTTTTGAATACCAAACTCCCTTTGCCAAA
GATCTTGAGATATTTTAGGAGAGAGATGTAAAAAACTATT
TGGACATTCCAAAATTAAACAGCCCCATTTTCTCTTCCCT
TTTGATTTAACTGTTTGGTGTTTGTGTAGGGAGGATGAAA
TGTATTGGCTGGATGTAGACAGATTGAAAAATAGGAGACT
CAGAAAGGAAGGAGACAGATGATCCGGTACTCTTGTCTTC
TGGCCAGTGAGTGTCCAAAGTGCTGTAATTGATGGGCATT
CATCTATTATTTTATTGCCAGTGTGTTCTCTTAGCTTGGT
AATATAAAGAACGTACAGGAGGAAACCTAAGTGTAGGCCA
CACATGAATAGGCAGTAAGTGATTACAGGGTAAACTACTA
GGCTACTATAGACCAATGTGGGTGTGTGATAGAAGGATAG
AGAAAGTTTCCAGGCTTTCATGTTTTTGCACAAAGGGAAG
ACCCAGATTTTACCAATCTGAGAGTTTCTCTTTTCATTAT
AGGGAATGTGATAAAACATCTTTGCTGACACCAGGCCATC
AAAAGATGATTGAGCTAAACAGCTAAAAATCATAACATAT
TCCAACTACTCACCCATAAAGAGGAATGAAATCATGTCCT
TTGCAGCAGTGTGGTTGGAACTGGAGGCCATTATCCTAAC
TGAAATAATGCAGACATAGAAAGTCAAATACGGTATGTTT
TCACTTATAAGTGGGAGCTAAACGATGGGAACACACGGAC
ATACAATAGGCACTAGAGACTCCAAAAAGTGAAAAGGTAA
GAGGGAGACGAGGGTTGAAAAATTACCAATTCACTGGGGG
ATTGAGCAAGCTGAGCTCTTTAGAGTGGTATCTCCAGGAA
TTTGGAATTAGAAACAAGAGGACAGGTCAATTTCTCTCTG
GGTAGCTGGATGTGTACTACGTAAATTTGGAAGTTGTTGG
TGTCTATGGCATGTGGGAGAAAAAAAGATGAAACATCTTC
TGAAAGAACAGAGCTGAGAGGCATACAGAGGTCTGCTTGG
ATTTCTTACAACTTTTCAGTTCCTGGTTGTCATCCCTTTC
CTAAGAGCAAGCTTATTTTTTCTTGTTTTCTCTAAGCTGT
TATTAAATCCTCACAATACTATTTTTTCCCTTTTATTGTT
TAAGCTTGGCTAGAGCGGCTCTTGTTATTTGTACTTCCAA
GAGGCCTAACTTAGAAAATGGCTCAAAAATATTGTTTGTA
ATCTCAAGAATCTTAAAAGTTAGACATCTGAGAAATAGAT
CCACCATCCTAACAATGTTCCTTCATGTTTCTGTTGGATC
ATGTCAATGGTAGTCTTTGACTAAGTTTCTGTAGACGTTG
CTGGTAATCATTACAAATAGTTAAGTCCAATTTTCGAGTG
TAGAGGTTGAAGAAGAACTAATTAGCAATGATTCAACTTT
AGACTGAAAATTTGTTCAAAGTTATTTTTATCATGAGACA
GAAGGCTGAAGCATAATTGAACATGTATTACAAATGTATG
TTGGGAGTGAGTTCTCAGACTCTTAAGTAAACAAGATACG
ATTATATGTGCTGCTTTGCTCATCTCAATTTACTCTGACA
GCCAGGCAGCGAAGTTGTTATGAGTAAGCATCAAATTTCC
CAAATGGAGAGATTGAAGCCTAGAGAGAGGTTATGCTGGA
GATCTTTTAGGAGAAGAATATTATGAGCAACCCACTCTCT
TGAGCAGCCTGTGCTTCTCCAAAGTTTTTATTATAAATAT
AGTATGTGCCATTAAACATGATTTTGAAAAGAAAAACTTA
TTTCCAGTGTAAATATTTTGGTTTATTTCTTAACACATTT
TTTCTAGGCATTTTTGATGTAGTTGTAGATGTGCCATACG
TACAACTTTGTAATTACTCTTGTTGCTTAACATGATATCA
AAAGTTTCTTCTTAAGTCATTACTTAGTATTACTGATCAT
TTTAAATAATCACATAATATATCATCCTGTGAATGTATGT
TGTTTGCTAAAATATATTACTGGATATTAAGAATGTTTGT
TATCTTCACAACTGTGAATGAACATCCCCAGCAGTATCTT
TCAAACAATATATGCCTATTAATGGCTGCTCTTTCCTTCA
ACTGCACAGCCTTGTCCCTCTTTGGCAGCAACCCACATCT
ACTACTTCCTTCAAGTTACTTTGACTGCATGTAGCCTGAT
TACTCTCAATGATTATATCAGTTTTGTTTCTTTTAAATTG
ACTGGACTCCATACCCCTCAGCTCACATCTAGAAAGTGGC
TGCTACATTATCTGGCATTTGTCCATGTGTGGCTTTGCTT
GCTTGTTATTTTACCATGTTCTCTCCACCCAAGGACTTAC
TATGTTGTTGACCTCATATTAAAGATTAGTCATTTCTTAT
GGAAGGAGAAAGGAGGGAAATGCATGGGAAAGCAGGGAGA
GTGAACTAGCACTGCTTTTTAAATCTTTGCTAAACTAAGT
TACAGTTTTCTATTTCTTGAATGACTAACGCCAATTTTAT
TTCGAATCATGTTACCAGTTATTACTACACTTCTAGCCTA
GCATGATACCTTTACTTATTAGGCTATAGCAAACTTTCAT
GGTTAGCTGCCTTCCCGATATATACCTTTTAGGTACATCT
ATCAGCGAGACAAAACACTATGGAAGCTTACAAATACAGT
GTCTTTATGATGGGGCACGTAGTGGACATTTCAAGGCTCT
TTATCCAAGAACAAGTAATTCAATACACATTTTTTGCCTC
TAAGACTCTGAGATGGTACATTAATTTATGAAATAAGATT
TTCCTTTGAGTGTTTTCTTCTTTCATTTGAGGCTTTATGC
CTATTATGAAGTCATTTTAAAAAAGGCCACTAGACAGTTG
GAAACATACCTCTAAAGTCTTGTGAAATTGGTTGGATTTT
TAAGGAGAAGCTACTAATCCAATTAGCAGAAACAGAGAGA
GAAGACTGTTCCTTCACACTAAAGGATAATTCTGTTGACA
ATATTGCTGTAGGACTTGTGTTTTCAGCTTTTCTTTTTTA
AAAAAAACATTAAAACTTAGTGGGAAAGGAAAAGGGAAGC
AGGGATTGAGGAAAAGTCTATCCCTTATGGTTTCTTTTTT
GATGACATGAATTAATTTCTACCTTCTGAGCAAGCTTCCT
GCTTCTGTGCCTTCTCATCCAAGCTCCACAGGCAACACAC
CCAGAGACTGAGTAGTCTTGGGCCAAGCTTGCTCTGAGAT
GCACAATCTACACAGGTTAATCAAAGCCACATTTAAACAT
TTACCTAAGAGTTATTGTAATTCACAGTAATTAGGCTGAA
TGTTGAGCAATTCATGTAAATAACTGTAATTAGTACTATT
TTTATACAGTCCAACCAAATTTTACATATTTTCTTTATTG
TGTTAGTCTCCAATATTCCCAATTAGTATTAATATAAATT
TGCCTAAATCCCTGTATATTTTAGTTCTCATTTTATTCAT
ATTCTCTCTCTGAATGCCTTCCACTTTAGATGATAAATTA
CATTATGTAAGTATCTTAGTGTTCTGGTATTAACATCCCA
GTAAATACTCAGAAAGGAAGAAGGTTAAAGCCTGGTTGAA
GGAGGTTGTGGAAGAGTAAGGATGCTGGGGACAAGATAAC
CTACTGTTTCTATTCAGATCGTCTTGCAGTTGGGGAGGTC
AATTGATTTTGTCTGTCAAACCCATCCACTTTCAATACCA
GCCTTGCTACTAACTAGTTGGGGTGATTGTACTTATCTCT
CTGGTCCTGTTTCCTCACCTGTAAAATGGCGGTGATAAGA
CTTATTGCATAGAGTTCTTGTAATTAATAAATGAGATAGT
TTGGAAAAAGTATCAGGGGCTCAGTAGGTATTAGCTCCAT
TGGGATCCCCCTACCCACATTTTCATTACCTTTATTCAAT
TTAACCACGTTTACTGAGCACCTACCATGTTCAAGGCACT
AATACCACACACTAGAAATAAAAAGATATGTAAGATTTGG
TACCACCTTTCAAGCTGCTAATTGTATATGGGGAAAGCTT
GGGTCATAACTGACTTAAAACAATGATAAGAAGCTAGGTC
TTCTGTTTGAAAAATGGCATGTGAGGACTATAATGATTTA
AATGGCCAGTGTCACATGCTGTACTCGATTGGAGCTTCTT
ATATTTTATTTGTTTTTCTGTCTTAACCATTAATGAGAGC
AGACACGTTCAGGAATGAAATTTGGAGTCAATTATGAATC
ATCTGTGACTCTCCCATCATCTTTCCTTGGTGTAACTGCA
TTTTCTTTGCTTAAGCTGATATTAAAAGGAAATGAATATT
CTCTCTTTTATTCCCTGGGTGGGAATTAGAAATGGGATGA
ATTTCACAATCTAATCTTTCTCATGAAGCAGAACAAAAGA
CAATAGAATAGTTTAAAATTTCTCCAAGATGATCTCTTGC
CCTCTCTTCACCCTTGTGGATCTGGTTAAATTCCAGAAGC
TGTTTGTGTGGTCAATTTCCTCAGCATCAGGAATCCAGAC
TAGTCCAAAGGGACACCCACATTTTTTTAACAGTTGCATA
GGGTCATCAATTATCTGAAATAAAGACAGAAAAATCAGAG
AGGCTGACAAGCAGAAGCCATCGAAATAAAAAAGGGGAAA
CACAGCAAAGAGGCTCAAGCAGAGTTTTGGAACCAACATT
CTAAAGATCAAAGGGTCTCAGTGATTAGATAGTTCTCTAA
CTCCCATTCTCCAACTTTCCCTTTTATTTTTTAAAATAGA
AAAGATATCTACATACCACTCTGAACTAGCATGCATTTTT
TTTTCATATCAGTATTTGCCAATTTAATTGTCTATTTAGT
GATGCAATTGATGTTCCTGGGGCCATTTCAGGAACAGGTG
ATTCCACATTCTGTCTTCTGGAGCAGACTGACCTGGCTGA
TAGGCTCACGTGGTTACAGTTAATCACTATTTCCCACATG
CTAGCATGGTTCCTATCACACAGAAAGTGCCAACAGGTGT
GAGAAGCCAAAGACAGAGCTTTTGTTCTCCCAGCAATTCC
CCTTCCATATGACTAACATTTATCTATGTCAGATGAGAGT
TTGGGCTTAGGAAGGGATATGTAAATATTTTTCTGGATTT
GAGTCAGAGATGAAAGTAAATTAACCAGTATCTCTGGTAA
TTGACCTCAAAGCTGTCCCTATGCTTCCTCTTACTGATCT
ATTACTCCTGCCATAATGTTGGGTCTAACATTAGTGAGAA
TAGTGAGAACCATTGGCCAAAGCATGTCCAGTGTGCAGAA
AGACCAGGGACAGCCTAGTCAATTGACCAAGGATCTGTCT
ACAAAATCTGAACTTGTAATCTTATGCAAGAGAGCATCCC
CAAATTGTAAATCTTGAAGAAAAGTCCACTCGTTTTCAAA
CAGCATTTCTGGTGAGACTTTAATTCTGTATCGTTGTTAT
TAAGGCATATGGATCTTCACCTTGAATGTATAATTTTGAT
TAAATATTGTAGTTGAAAACAAAATAACAACAACAAAATA
AGGAAACCAAGAAAACAAATAAAATTTCTTTTTCTCCAAG
AGTGAGAAATGTGCAAACTATTTGAATGGGGAGGGAGGTA
GGTGCTCAGAGGTTCCTGTAGATTGTTGACAGCCAGGACA
ATTCAGTTCATCCTTCTCTGTATGTTCTTGACATGCAAGT
TTTGTCTGTTGGCTATCAAAAAACAGGCAGAAGCTTCTCC
TCAAAATAAAACAGAAGCCCATCTCAAAACCGGCCAAAGA
ATTTGGTCATATCAATGATGTTTCTAACTCTTTAAGAAGT
TCATTCCATTTGACCTAAAATTTTCACCTGTGTGTTTGTA
TCTCGAGAATATGAATTAATCACAGATGTAGCTAAAAACT
TACATGCAAGTCACATTCTTTATAATAAATGAAGCTTGAG
ATGACTTAAATGTCAAGTGATAGGTGAATATTTAAATAAC
CAAAGGAGATCTAGTGAATAAAAGATTATTCAATTATTAA
ATGCCATGTTTTCAGAGTATTTAGCAACAGAGAAAATAGC
TCACAATATAATGCTAAATTAAAAAGAACTATTAACACAA
TTTAAACATTTTTCCCTTTTTTTCCTCATCTTCTCTTTAT
GTTTTTCCTCCTCAGAAATATGTCAAAATATTTACAGTTT
TCTTTTCATAATTTTTTATTTTTATTTTAAAAATTTTAAA
TATGAGCATGGATTAAGTTTGTAATCATGAGATACTTTAA
AAGAGTCTTTAAAAAATCTCCCTATATTTACTTATCTATT
TTTTTCTGACAACACAGTTCTCTGGGTCAGAAACAGATCA
TTCACTCAGAGAATCTTAGCAGCACTAGTTCCCCATGTCC
CAATTCTTGTTGTGGGGGTAACATAGTGGGAGCCAAATTT
ACCTACTTGTGCAGCGGTTGCTTCATAGGACAGAAAACGA
ATATTATGATACTTGAAGCTTCTATAAGATGGCTGGCACA
TGTGTCTTACCTGCCCTGAAGGGAGGGGAGAATGAAAGAG
ACCTTGCTGCTCTGAAATGTAAACAGATCCTCTCTGGGGA
GAGGAAAGGAAGGTCTCTAGGTTTTTATCACTCTTAGAGT
GTAAGCAAATGGTTCTGATGGAGATGGAACTTCAGATCTC
TCCAGAGCAATTTACTATGTCTAATTTATAAAGCATGCTT
ACCATTCAATCCTTCCAACAAGGCTGTCAGTAATTTGTAT
ATCTGACAGTGCAGAGACATGAAACAATTCACGAATCACT
GTTTCCAAAATCTTCCACTTATAGCCACTATGGAATAACT
GATATTAGATTTGCTCTTTTGCTGTAAACAGCTAGAATAT
GGGACAAAGCACATGACACATCATGTTCAGATCTTGAGCA
ATAGGAACTGCAGGACTGTGACTCATAAGATAAGGGAAAC
TAACAAGGCAAGTCCCGTAATTACCTGAGGTTTCTGCATA
GAAACCTTTTCTTAACTAGCATGCACAGTGGGGGAACAAG
CAGAGCACAGCACTCTCACTGAGTGAGGAGACGTAAAACC
AAATTCAGGGAGACCGAGGCAGCTCAAGTTGGAAGGGCTG
GGTTGCAGAGAAGAGGGAATTTTCAAGAAAAATAGCTCCA
AATATTTGCCCAGGAATCCCCTTGAGTCTTTGCCTGAATA
AGCTGAGCTTGCATCCAGTAAAAGTCTATGAGGCCAGGAT
AAGAAAAACTACTAAAGAGCTGTAAGTTAAATAATTCACA
GAGTTCATAGAGAGTAGGAGGATATTCCATTTCCAAACAG
CCAGAGCGAAAACAGACATTATTGAATACCTAGAACATCT
GTTAGAAACTCCAAAATGGTTGGCCTTGAGAGCAGGGTTT
AAGCTAGCCATAGAATAAAGCCTCCTCTGTCCTGTCCTGA
TAGATCTTAAACACCAATATTGAAAAAAACCAAAGTACTT
GCTACATAAAAATTACAGACTCTTTAAATAAAAGTAAATA
TAGACAAGTGATTTTTGACAGAGGTACCAAAGTAATTTGA
TGGGGGAAAGATAGTCTTTTCAACAAATTGTGTGGGAACA
GCCAGATACTCATATTGGGAGTGAGTGTGGGAAGGAACTT
TAACACTTATTGTAAATACAAAATTTAAGTCAAAACAGAT
TATAGACTTAAACATCAGAGGTAAAATTATAACATTTCTA
GAAGAAAACAGGACAAAATTGAAAAACTGAACTTCATAAA
AATTAAAAACTTGTTCTTTGGAAAATAGGAAAATAAGGCA
AATGTCAAACTGGGAGGCAAATGTCAACTTGTGAATATTC
ATCATTCTATAATGAATATAGTGGAATATCTCATAATGAA
TAATATCTCATGAGAACAATATCTCATAGTGAAAAAGTGA
ATATCTCATATCCAATATATATAAATAACTCTTTCAATGA
ATCAATAAGATAACTCAATATTTACCCAGTAAAAGATGTG
AGTACATATTTCAAAAAATATGTCGTCCAAATGGGCAACA
TTGGCTGGGTGCAGTGGCTTACACCTGGAATCCCAGCACT
TTGGGAGACCGAGGCAGGAGGATCACATGATCCCAGGAGT
TTGAGACCAGCATGGGCAACACAGGGAGACCCCATCTCTA
CAAAAAACACAAAAAGTAGCCGGGTGTAGAGGCATGCACC
TGTAGTCTCAGCTACTTATGAGGCTGAGCTGGGAGAATCA
CGAGTCCAGGGAGGTTGAGGCAGCAGTGAGCCATGATTGC
GCCACTGTACTCCATCCTGGGGGACAGAGTGAGACCTTGG
TCTCAAAACAAACAAACAAACAAACAAACAACACAAATGG
GCAATCAATCTTTACCTAAAGAGATGTTTTATATTATTTG
TTACTTAGAAAAGGCAAATTCAAATCACATTGAAATACCT
CTGTAAATTCATTAAAATGACTAAAATTAAAAAGACTTAT
ACTCTCAAGTGTTGACATGGATTTGGAACTATTTAGATGT
CTCATATATTGCTGGTGAGAGTGTAAAATAGTGTAAATAC
TCTGGAAAAAGTTTGGCATTTTCTTATATGGTTAAATATA
TAGTTACCTTTTGACCTAGTAATTATATTCCCAGCATTTA
TATAAGACAAATGAAAATAAATGTCCACATGAAGACTCGT
ATATGAACATTCATAGCAGATTCATTCACAATAGCCCCAA
ACTGCTAAAAAATAAAGTACTTATTAAATTATGAATGATA
AATAAACTAGGGTATAGTCATACAATGTAGTGTTACTCTG
CATTGAAAAAATGAATGAACTATTGATGCACACAAAAACC
TGGAGGAATCTCAAAAGCAATATACTGAGAAAAACAGGCT
GAATTAAAAAGAGTATATACTGCATGATTCCATTTGTTTG
AAATTCTGAGAAAGGTAAAATGAATCTGTGTTGACAGACA
GATCAACAATTGCCTGGAGTTGGAATTTGGGGTGGGTGGT
TTGAATGTAAAGGGCCACAAGTGAACATTTCAAGGTGATA
GAAAGTTCTGAAAGGGGAAGGTGGGGTGGTTACACAGGTC
TGAATATTTGTCAAAAACTCATTAAACTGCATAATTGGAT
GTAACTTATACTACAATAAATTTTGTTTAGAAATATTAAT
TAGAAACAAAGTGACATATCCTATAGGTCAAATTGTCTTG
CGAGGGCTATGGGATTATCTCATTTACCTTTCAGAGGAGG
GATATTAAAGGAAGAATTATTCTCATTCTTCAGTAAAGAA
AAAACAAAATCAGACAACACAATATTTTCTAGTGTCTAAT
AATACAGGCAGCTGTCAAGCACATCCATTCCTGCCTGCTG
TTTGATATCCCACCATGATCGGCCTTTACCTATGCAAGTT
TCCCTAAAGTATTGAGCATCTACCTCTTAAAGAAAATTAC
CATTTGAATTGTCATATGACACATTAGGCTGTAAATGGAG
ACATTTCTAATGGTAAAACAAAATAGGGCTAAGAAGCTAT
TTGACCCTTTCATAGCACATTAATAACTATCCTGTTTCAT
CTATGGCCAGTTTTAAATTAGATCACAAAAATCTGCCTGT
TCTTGTCTCCCAACACTCATTTTTCTTTCCCCTGGGTCAT
GTTGTTTCCACTCATTCAATTATTTATACATTTATCTATG
TCTGAGAGGAAGGTGAAGTAATGCACTTACAGTATCACTC
CCCGTTATATGGGGAATAAAAACAAAAACAAAGACTTTCA
CACATTTAAAGCACTTAGGGAATTATGGTTGAGGTAGTTG
ACTTTGTTTATGAATTATCAGAAATGACCATGTCTCATAA
AAAAAAAAAATCAATCACTGGAGACAGCACTCCTGGAGTA
CTGAAATGAAGATCTCTTAAAATCTACTCCACAAGAGCAA
TGAGAACACTGGCAACAATTCTCAAAATCAACTTTTTCAA
AATTTGAAAATTAACCTAAAGATTTCAACAATCTGAGGAG
CAGCTATTCAAGGAAAACAGGTGAATCTTGTTAAGAAAAT
AAGCTTTGTGGTGCTTCAACCTACCCCCATTGGCATTCCC
TTCCCCTCAGTTCTGTGGTAGCCAGTTCTGTCATAATCAC
AGTAACCATGAAATAGCAGCCTAGCAGCCACTAGATGGGC
AGAACAGGTTTGGTTTTCCCAAAAAGCCCTGCCCCAATAG
AGTATGTCATTATTCAACCTGTCTGGAAGTTTGCTGGAAA
CCCTACCTCTCATGACTTGTCATTATTTGACTAAACATTT
CCCTGAGGCATTTGTCAAATATAATCAGAGGCAATTGTTT
AACATGGCAGCTGCCTAAGTCAGGGATAATAGTTGGTACC
AAAAAAAAAAATAATAAAAAAATAAAAATAAAAAAAATTG
TTGCTGACCGAAAAAGGTTAAAAGAAAAGCTGGGGAATGA
GGTTTTCGCAGGGGATATGTTAGTTTCCTAGGGCGGCTGT
AATAAAGGATCACAAACTAGGTTGCTTAAAATAATAGAAA
TGTATTGTCTCACAATTCTAGAGTCCAGACATCTGAAGTC
AAGGTGTTGACAGGGTTTGTCACCTCTGAAGGCAATGAGG
AATGATCTATTTCATGCTTGCTCCTTGCTTCTGGTGATTG
CCATAATTCTTTTGGTGTTTCCTGGTTTGTGGCTGTATCA
CTCCAATCTCCACCTTTGTCATCACACAGACTTCCTCTCT
GTGTACCCTTGCGTCATCACATGGCTTCCTTATAATGACA
CCATGACACCAGTCATTCAACGTAGGGTCCTCCCTAAGCT
GTTGTGATATCATCTTAACTAATTACATCTGAAAAAATAT
ATTCCCAAATAAGGTCACATTCTGAGATTCCATGTGGACA
AATTTGGGGGGACCATTATTCAACCCAGTACAGAAAGCCT
TAAAAGCCTCCTGTGAAAGTAGAAGTCCATGTGCATGTCC
AGGGAATATCTAAGAAACCCTTAATGCCTCTTGCTTATCT
TGAGGTTCTATACAAATGAGAAGTAAAGGCTATTGCAGAA
ATGTGCTCTGCCTGCCAGATCATTGACAGAGTGCTATAAT
ACACACACACAGCACTCTGGAGAGGCCAATAGACTGATTG
TTTCAAGGAATTTAAGGAAATCTCTGTCTAATCATTAGTT
AGCCACAAAGCAAAACAATCAGTGATTCAGTGGCCATGCA
CAACAATGAATACAAACTTTATGTGATTAATTCAGAAAAG
TTACTAAAGAGGACAACATCAGCAATGAACAACAAAACAA
ACCTTAGGAAGGGAGAGGAATCTAATTTCCTGGGTTGCCA
CGTAATAGTTTTTACAATGTTCAGTTTAAGAAAAAATTGA
AACATAAAAGGTATTAGAAAAATATGGACCATACACAGGA
AAAGCTGCCAATAGAAACTGTTTCTGATGTAGCAAACACA
TTGAATTTTAAGAAAAGAGCTTAAATCAGCTATCATAAAT
ATGTCCAAAGGATTAAAGAAAATGATGTCTAAAAACTAAA
GGAAAGTACAAGAATAATGTCTCATCAAATTGAGCTTATC
CAGTCTGAAGAATGAAAGTCAAAGAAAATTTTAAAAAGGA
ACAGAGTCTTGGAGATTTATGAGACATCACCAAGCATACC
AACTAAAGAATAATGAAAATCCTAAGAGAGAAGAGAGAGA
AAATGGATAAAAAAAAATCTTTGAGGAAAGAATGGGTGAA
ATCTCCTCAAATTTGATGAAAAACATTAATCTACACACCC
AAGAAGCTCAACAAACTCTGAGAAGAAAAACTCAAAGAGA
TACACACTTAGATATATCATCAACTTGCTAAAAGACGGAG
AATATTTAAAGCAGCAAGGAAAATGAGACTCAGCATGTAA
GGGATCTTCTATAAGGCTAATAAGCAATTTCTCCTTAAAA
CTGATGGAGACCAGAATAAAGTGGTATGATGTATTTGAAG
AACTGAAGGAAAAAGACTGCAACCAAAAATTCTATATCTA
AAAAAAAAAATAAAATAAATTAAAAAACCTATCTTTCAAA
AATGAATGAAGACATATCCATAGAAACAAAAACTGTGAGA
ATTCTTCACTAGCAGATTTATCCTGTATAAAGAAACTAAA
GGGAGTTCTGTAGGCTGAAATAAAAGGACACTAGACAGTA
ACTCAAATCCACATAAAGAAATAAAGAGAACTAGTAAAAA
CAACTTCTACCTGATTGAAAAGACAGCTACAGAAAGCAAC
AATTATAAAACTGTGTTGATAGGCTTATAATATATAAAAT
GTAATTCACATAATTCACATGACAATGATAGCACAATGAA
GGGTAGAAGAGAATAGAGCTATATAGAAACCAATTTTTGT
ATACTATTGAAATTAAACTGCTGTTAGATTTTAGTTCTGA
TTCCAAGGGAAACCACTAAAAAATAACGCTAAAAAATACA
GTGAATGAAACAATGAAGAAATTAAAATGGTACACTAGAA
TATTTATTTAACACAAAAGAAGGCAATATTGGAGGAATAG
AGAAACAAAAATGACATATAGAAAACAAATAGCAAAAAGA
CACATGTAAATTCTACTTGATCAGCAATTACATTAAATGA
AGATTGATTGGACACTCCAATCAAAAGGCAACAATTGGCA
GAATGAATGAAAAAATATGATTTAATTATATAAAATCCAC
AAGAGATATATTTTAGATTTACAGACAAATAGGTTGAAAG
TAAAAGGATGGAAACATATATACCACATAAACTACAACAA
AAATTTGTTAGGAATGGCTTTATGAATATCAGACAAAATA
AAATGTAAGAAAAAATTGTTACTAAAGACAAGAATATTTT
ATAATGATAAAAGGGTATATTCAACTAGAAGACACAATAA
TAACAAACAAAAAAAACCACAAAAAATTATATACACCTCT
CAGCTGAGCCCAAAATACATGCAGCAACAACTAGAAGTGA
AGGGAGAAAGAGATAATTTCACTATAATCATTAGAGACTA
CAATACTCCACTTTCAAAATGGATACAACAACCAAGCAGA
ACATTGACTAGAATATAGAATACTTGAACGGCACTATAAA
CCAATGAGATATAACAGTTATCTATAAAACACCCACGCAA
CAATAGAAGAATTATTCACCTTCCTCCCAAATGTACATAT
GAAATATTCTCCAGGATAGATCATATGTTAAACCTAATAC
AAGTTTCAATAAATTTTAATGAATTGAAACAGTACAAAGT
ATGTTCTCCAACCACAATGGGAAAAATTAAATATTAATAA
CAGAAAAAATTGTGAAACCTATAAACATACAAATTAAGCA
ACAGTCAACTAATGACTAATGAGTCACAGAGGAAATCAGA
AAGAAATTAGAAAATATTTAGACATGAATAAAAAAGAAAA
CAAAACATATTAAACCTTATGAAGTGTAGCTAAAGCAGTG
ATTTGAGGAAAATTTTTTTATGACTGTAAATGCTTATATA
AATAAAAGAAGACCCCATATCAAAAAAAAAAAGAGAAAGA
AATCTCAAATCAACAACCTAATGTTTACCTTGAAGAATTC
GAAAAAGAAGAGCAAACTAAACCCAGAGCAAGTCAAAAGG
AAATAATGAAGATTAGAATGGAAATAAATAAAATGAAGAA
TAGAAAATCGATAGAAAAATAGGTTGGTTACTTGAAAAAA
ATCAACAAATTTGGTAAACTTTTAGATAGACTAACCATGG
AAAAGAGAGAGGGCTCAAATTACTAAAATCAGGAATGAAA
GAGGGGACAGCACCATCAACTTTCCAGTAATAGAAAGGAT
TGTACAAAATGCAATGAACAATCATATTCCAACAAACGAA
ATAACATAGATGGAATTTACAAACTCTAGGAAGATACAAA
CTAATGAATTTTACTTAAGAAGAAACAGAAATCAGAATAG
ATGTAAATACCAAAAGAAGAGGTTGAAAAATTTACACACA
TATACACACACACACACCCCCCAGGCCCAGATGGCTACAT
AGGTAAACTATACAATTATTTAAACAAAAATTAATACAGA
TATTTCACAAACTTTTCATAGTTTCATATTTCAAAATAGG
AGAGGAAACATTTCTCAACTCATTCTACGAGGCCAGTATT
ATGCTGATACCAAACCAGACAAAGACATCACAAGAAGATG
ATAGACTGAAAAAAATATTCCTTATAAATATAGATGCAAA
AATCATTAACAAAATACTACCAAACAATTCAGCAACATAT
CAAAAGGATTATACATCACAGCCATGTGAGATTTATATTA
GGAATGTAACGTGAAAATCAATCAATGTAATATACCACAT
TAATAGAATAAAGAACAAAAGCAATTGATTCTTTCAATAG
ACACAGAATAGGCACTTGACAAAATGTAACAACCTTTTAT
GACAAGACCATTCAACAAACTAGGGATAGAACAGAACTTT
ATCAATTGAATAGAGAGTATCTACTAAAACCCACTGCTAA
TATCATACTCAACTGTGAAAGACTAAAAGCTTTTCCTCTA
AGATAAAGAAGAAGACAAAGATGTCCACTGTGTGAGGTCA
TTCTTGTTGCTATGAAGAAATACCTGAGACTGGGCAATCT
TTTTTAAAGAAAATAGGTCTAACTGGCTCACAGTTCTGCA
AGCTGTACAGGAAGCATGGTGCTGGCATCTCTCAACTTCT
GGGGAGGCCTCAGGGAGTTTTACTTAAGGCAGAAGGTGAA
GTGGAAGCAAGAGGAAGGAGATGCCACACACATTTTAGCA
GCCAGCTCTCCGGAGAACCCATTATCATGAGAACAACACC
AAACCATGACCCAAACACCTCTCACCAGGCCCTACCTCCA
ACATTGGGGATCACATTTCAACATGAGATTTGGGTGGGAC
AAATATCCAAACCATATCATCCATTTCTGCCACTTCTATT
CACACTGTACTGGAGGCTGTCAGAGCAATTAGAAAAGTAA
AAGAAAGAAAAGGCATCCAGTTTGGAAGGAAGAAATAAAA
TTATCTCTATTCCCAGATAGCATAATCTTGTATATAGAGT
CCTCGGAAATTCACAAAATCATATTAGAACTAATAAACAA
GTCCAGCAAGTCTTCAGGATACCCGATCAATATACAAGTA
TCAATTGCATTTTATGTATTAGCAAAAAAAATTTGAAAAT
GAAATTTAAAAAACAATAGCATGTATAAATGCACCAAAAA
GAATAAAATGCTTAGAAATAAATTCAGTATAAAAGTAAAA
ATATATTTTGAAAACTACAAAACATTGTTGAAAGATTTTT
TAAAAAATCTAAGTAAGTGGAAAGGCATTTCATATTTATG
GATTGGGAAACTTAGTATTGTTAATATAGTAAAACTTCCC
AAAGTGAGCTATAGATTTATGAAATCCTTTTCAAAATCCC
AGCTGAACTCTTATAGAAATCAATAATCTGATCCTAAAAT
TTATAACAAAATTAAAAAAAAAAAAAACAGAGAAGCTGAA
ACAATCTTAAAAAAGAAGAACAAAGTTGGAGGATTCACAC
TTCCTGGTTTCAAAATTTACTACAAAACAGCAGTAATCAA
GAGAGAATGAAATTGAATTGAAAGTTTAGAAACAAATCCT
CACGTTTATGGTCACTGATTTTTGACAAGGAGGGCAAGAT
AATTAAATGGGGGGAAATAATGATCTTTTCAACATATGGT
GCTGGGACATCTGTGTATCCACAGGCAAAAAAAAAGAAAA
AAAAGATTCAAAACCTAAATATAAGAGCTAAAACTACAAA
ATTCTTAGAAGAAAATCCAATCTAAAACCTTGGATTTGGC
CACGTTTCCTTGCATATGACACCAAAAGCTCAAGCAACAA
CAATAGCAACAACAATAACAAAATAAATTGGACTCTGTCA
AAATTAGAAACTGGGTGTTTCAAAGGACAGTAATAAGAAA
GTGAAAAGACAACTCATAGAATGAGAGAAAATGTTTGTAA
ATCATATATATGAAAAAGAACTGGTATTCAGAATATGTAA
ACAACTCTTGCAACTCAATAATAAAAAGATAAATAACTCA
GTAAAAAATTGAGCAATTATTTGAGTAGAGATTTCTCCCC
AAAAGACATACAAATGGCCAGCAGCACATGAAAAGATCCT
CAATTTATTAGTCACTAGGGAAATACAAACCCAAACCACA
ATGAGCTACTATTTTATATTCATTAAGATGGTATAATAAA
AAAGATGGACAATAACAATCAAGAATATGAAGAATTTAGA
ATCATCATACATTGTTTAATTTTCTTTCTTTGTTTTGAGA
CAGGATCTTGTGCTTTCACCTAGGCTGGAGTGCAATGGTG
TAAACATGGTTCACTGCAGCCTCAACCTCCTGAGTTCAAG
TGACCCTCCTGCCTCAGCCTCCTGAGGAGCTGTGACCACA
GGCACTGGCCACCACACCTGGGTAACTTTTTTTTTCTTTT
TTTATACAGACGGAGTCTCTCTGTGTTGCCCAGGCTGATT
TCAAATTTCTGTGTTCAAGCAATCCTCCTGCCTCAGCCTC
CCAAAGTGCTGGGATTATAGGCATGAGCCACTGTGCCCAG
CCCTCTTACATTGTTTATGGAAATGTAAAATGGGGAATCT
GCTTTGGAAAACAGCTTTGCAGTTCCTCAAAAGGTTAACC
ACAGAGTTACCATTTGACCCTGAAATCCTACTACTCAGTA
TATATTCAAAGGAATTAGAAATAAATGTCTACAAAAAATT
TTGGTTACAAATGTTCATAGCATTGTTATTCTTTTTTTTT
TTTTTGAGACAGAGTCTTGCTCTGTTGCCCAGGCTGGAAT
GCAGTGGCACAATCTTGGCTCACTGCAAGCTCTGCCTCCC
GGTTTCACACCTTTCTCCTGCCTCAGCCTCCCGAGTAGCT
GGGACTACAGGCACCCATCACCACGCCCGGCTAATTTTTT
TTTTTTTTGTATTTTTTTTTTTAGAACAGATGCAGTTTCA
CGGTGTTGGCCAGGATGGTCTCGATCTCCTGACCTCGTGA
TCCGCCTGCCTTGGCCTCCCAAAGTGCTGGGATTACAGGC
GTGAGCCACGGCGCCCAGCCAGCATTGTTATTCTTACTAA
CAAAAAAGTGGCAACAATGTACACATCCATCAAATGATAA
TAGATAACCCAAATGTGGTATATCCATACAATGGGATTCA
GTCATAAAAATGACTGACAGAGTGATGCGTGCTACAATGT
GGATGAACCTTGAAAACATTAAGCCACATGTAAGAAACTA
CACACAAAAGACCACATAGTGTATGATTCCACTTATATGA
AATACTCAGAATAGACAAATCCACAGAGGCAGAAAAGTAG
GAGTGTTTGCCAGGGGGCAGGCGACAAGAGGAATACGGAG
TGAATAATTGGTATGGGGTTTCTTTTTGCGATGATAGTAA
TTTTCTGAAATTAGGTACCGGTGATGGTTGCATGACTTTG
TGAATATACTAAACCACTGAATTGTACATTTCAAAAGGAT
AGATTTTATGATATCTGAATTTATCTCAGTTTTTAAAATG
TGAAACTCTGATCCTTCCTCCTGATCTGTGCATGAGAAGA
CTTTCTTTCTCTTCTAGGGCATATGGAAAAGCAAGATGTC
TCCTGTCCTTTTTAGTGTCACCTGTACCTCAAAAAATGAG
GAAAGAACAAAGCAAGAAGAAGCTACGTTTCAACTTGCTG
CCATTTGAACCTGGAATGAACATGAGAAAATTTATAACAA
AATTATCTCTACAGTTAACATCTACAAAAAGCAGCCCAGA
CCAAACACCAGGCCTGTGGTTTACAGGGATGGCCAGTGGT
CTTGCCCTCTCTCACTTGTGAGGTTTCAGTGAGTGATGGG
AAAACACTTTAGTGAGCTCTTCATCACCTAGGGAGCTTGT
TAAAATGCAGATTCTGTCTTAGTAGGCCTGGAACGGGGCC
CGAGATTATGCCTTTCTTACAAGCTCCTGGATGGACAGTG
CTAATCAGCTTTGAGGAGTGAGGTTACAGGCATCATGTAA
GCAGGCATTCTATCTATCAAGGAAGCCTCCTGTATTAGTT
CTTTTTTACACTGCTATAGAGAAATGCCTGAGGCTAGGTA
ATTTATAAAAAAAAGATGTTTATTTGGCTCACAGTTTTGC
AGGCTATACAGGAAATGTGATGCCAACATCTCCGTCTGGT
GAGGGCCTCAGAAAGCTTGCAGTCACCGTGGAAGGCAAAG
GGGAAGCAAGTGAATCACGTGGCAAGGGAGAGAGAAGGGG
GGAGATCCATCTCTTAAACAACCAGATCTCCTATGAACTA
ACTGAGCAAGAATTCACTCATCACCAAGAAGATGACACTA
AACCATTCATAAGGGATCTGCGCCCGTGATCCAATCACCT
CCCACCAGGCCCCACCTCCACCTAGCACTGGGAATCACAT
TTCGGCATGAGATTTAGACGGAACAAACATCCAAACCATA
TCAGCTCCCTAGGGGAGAAGTTTAGACCATGTTTTGAAGG
AGGAAAGGACATATTGTTTACCAGGGCAGGCCATAATATT
TCCAGTGAAGGATTAAGAAGGTTGAAAGGTAGAAATAAGT
AAGGCAGGTGCAAACAAATGATAAGCCGACTGGCTCAGCT
CTGCTAGAGAGATGGAGACATAATGGTGGAAAGAAATAAA
TAGTCAAACAACCTCGGTGGCCCACCTATATCATCTGGCT
GTGTCACACTCAGCCAGCAATTCTGAGGCTGTGTTCACTG
GTGCACTGTTGGTCTGTAAACTGTTCATAGGTGTCAATCT
CGTTGTGCGGTCAAATTAAGAGGAAATTCTGAGGTTAAAC
ACATTTATTTTTAAAATTTTTAAAAATGCTTATCTTTTTC
TTCTCGATTCTGGGCACGTGTTTTCTGCTTTTTAAAAAAT
AGTTTCATGTCGCCAGGTATAGGTTTTTTAGAAGTTGCCA
AATGACATCTCTTTTTTCTCTCCCTTTGAAATGGTGATTT
CCAATCCCGACTGTTCATTCAAATGATCTGAGAGCTTCTT
AGAAATATCAATGCCCAGGACTCACCGCTAGACACTTTGA
TTTAGGGAGTCTGAGGTGGGGCCTGGGAATCAGTGTTTTT
AAAAAGCTCTTCAAGTGATTTAAATGAGCAACCACTGCTC
TCTGATCATTATCTCACCTGACTCTACCTGCAGCGGGCAG
CCTACAGGAGTAAACACTGAGTGGCCATGGCTTACCTGGT
AACAAGATGGCTGCTCAGAGTGTCAAAGGCTGGGACAGTC
TCATAAATTATTTATAAACTATTACCTGTGCCTGAAGGAT
TGTATTTTTTATGTTAGGATTTTTTATGTTAGGATTGTAC
AGCAATAGTTAATGGTTGTCTGTGAGATCCCAAGTTAGGC
CCCCTATTCATACTGAATGTCAGGTCAAGAAACTCACACT
TGCAATTTTTAAAGATGGGCATTGGCAGTTTATAAGATAT
GACTGGGAAGTAAATGTATCTAAGATTTTGGAGGAGTGGA
GGAATCTCCTTTCAAAAAGATTGGATTGGGGGCCAGGCAT
GGTGGTTCACACCTGTAATCCCAGCACTTTGGGAGAGCGA
GATGGGCAGATCACATGAGACCAGGAGTTTGAGACCAGCC
TGGCCAACATGGCAAAACCTGTCTCTACTAAAAATACAAA
AATTAGCAGGGCGTGGTGGCATGCCTGTAGTCTCAGCTAC
TTGGGATATTGATATTGATACTTGGGAGGCTGAGGCATGA
GAACCGCTTGAGCCCAGGAGGCGGAGGTTGCAGTGAACTG
AGATCACATCACTGCACTTCAGCCTGGGTGACAGAGTGAG
ACCCTCCAATCCAGTCACCTCCCACCAGGCCCCACCTCCA
ACATTGGGAATCACATTTCAACATGAGATTCAGAGGGGAC
TGACATTCAAACCATGTCAGTTCCCTAGGAGAGAAGTTTA
GAACATGTTTTGAAGGAGGAAGGGACATATTGTTTACCAG
GGCAAGCCATAATATTCCCGGTGAGGGATTAAGAAGGTTG
AAAGGTAGAAATCTGTAAGGCAGATGCAAACAAATGATAA
GTCAACTGGCTCAGCGCTACTAGAGAGGTGGAGACATAAT
GGTGGAAAGAAATAAATAGCAAGTCAAAGAACTTCGGTGG
CCCACCTATGTCTAAAAATAAATAAATAAATTAATTAATT
AAAATGTGTTAAAAAGATTGGATTGGCTGCTTTGAATCAA
CCTGGAGAGAAACTTAGTCTTAATAGCGATGAGCAGTTTG
TCAAGAATCAGAGAAGCCAGACATCAATGCAGACCACAGA
TAGTTTTGATGGCAAAGAGCCTTCATCAGGAGCTTTATTT
CATGTTTGTATTTTATTTTTTAAATTCAACTCTTCTTTTT
TTTAAAAAAAGTTATTGAAGTGTAATTTACCTGTAATAAG
AGAGGCTTGTTTTAAGAGTACAGTTCCGGCCGGGTGCGGT
CGCTCACGCCTGTAATCCCAACACTTTGGGAGGCTGAGGC
GGGCGGATCACGAGGTCAGGAGATCGAGACCATCCTGGCC
AACACGGTGAAACCCCATCTCTACTAAAAATACAAAAAAG
TAGCCGGGCGTGGTAGGCAGGCGCCTGTGGTCCCAGCTAC
TCGGGAGGCTGAGGCAGGAGAGTGGTGTGAACCCGGGAGG
CGGAGCTTACAGTGAGCCAAGATTGCGCCACTGCACTCCA
GCCTGGGCGACAGAGAGAGACTCCATCTCACAATAAATAA
ATAAATAAATAAATAAAAATACAGTTCCATAAGTGAGATG
TGTCTCTCTGTGTAACCATCATCCCAGTCAAGATATAGAA
CATTTCCATCACCCCAAAATGTACCCCTGTGAACTCTGCA
ATGACTTCCTCCCCAGGCCTGCCCTAGGTAACTACACTGG
TCTTATTTCATATAGATGAAACATAAAATATGTACACACA
TATATGTGGCTTCTTCACTCTGGATAATATTGTTGAGATT
CATTCATGTTATTGCAGGAATTCATAGTTCACTTTTTAAA
AAAAGTTATTGAATAGCGTTACGGCTGCACCACAGGTTTT
TTTTTTTTTTTTTAATCCATTCACCTAGTGACCAACATTT
GGGTTAATTTCAGTGGAGCTATTATCAATAAAGCTGTATG
AAGATTTATTTACAAGTTGTTTCTTTCATGTAAATAATTG
GAAGTGAAGTTGCTAGGACACATGCTAAGTGGGGCACATA
GTAAATTTATAAGAAATTGTCAAATTGTTTCCCAAAGTGG
TTGTAACATTTTATACTCCCACTGACAGTGGATAAGAGCT
GCAGTTGTTAAATATCCTTGTCAACTCTTGTATTGTCAGT
CTTCTTAATTTTAGCCATTCTAGCTGATTTGCAGTGGTAT
CTCATAGTGATGAGATACCATTACAAGTATGGTATTCATT
TCCCTGATGGCTAAAAACTAAACAAATATCAGCCCCTATC
TGAAATCATATATAAAAATTAACTAAATGAAATATAGGTA
TAAACATAAAAGGAAAAACTATATAATAGTATTACAAAAA
ATATAAGAAAACCTTTGTGACTTTTGGGAGTAGGCAAATA
CTTCTTAGACAACTCATAAATAGTACTTAGACATGAAAAA
GAAAAAGTGATTATTTAAATTTCATCAAAATTTAAATAAT
CTGCCCTTCAAAAGACAGCATTAATAAAATTAAAAGTCAA
GTCACAGACCAGGAGACAATATTTTCAATGAATACATTTA
ATAAATAGTTGTGTCCAGAATATACAAACAATTCCTACAA
CTCAAAAACAAACCCACTTAACGAAAAAGGGGACAAAAAA
TTTAATAGATACTTTAAATTTATTTTTATCATACATAATC
TCACAAAGTGCATAAATGTGATCATACACACTTCTTTTTT
TTTTTTTTGAGACAGACTTTCACTCTGTCACCCAGCCTGG
AGTACAGTGACACGATCTCGGCTCACTGTAACCTCCACCC
GCTGGGTTCAAGTGATTCTCCTGCCTCAGCCTCCATAGTA
GCTGGGATTACAGGCTCCCACCATTGCACCCGACTAATTT
TTATATTTTTAGTAGAGACAGTGTTTCACCATGTTGGCCA
GACTGGTCTCGAACTCCTGACCTCAGATGACCCGCCTGCT
TCAGCCTCCCAAAGTGCTAGGATTACAGGTGTGAACCACC
ACATCCGGCTGATCATATACACTTCTAAAAATAGTATTTA
TTTTTCCAATTTTTACTTGGTTTTCACTTTGTTTTCCTTA
TTCTACTTGCATCAGTACCCAGCCCAATCCCCTGGGTACC
CTTGGTAACAAGCTAGAAGTGTTTCTCTAGTAATTTAATC
ATATCAAGGCACATACACACACACAGTTTTTGTCCATTTT
TTTACCAAAATTAGAATATTATATTTATATTTCTGTCTGC
ATATTTAAAATTTTTTTAACAAGTTATCATTATTAACATT
GATCCAAGTCAGCTGTCGTGATTCTAATTTTTTATTTTCA
TAGCAGCATACTATTCTGTCATGTGTATTTACCACAAATT
ATTCAGCAATTTCCTTTTCTTTCACTTTTTTCCACTTCAA
AAAATGGGGCAATAAGTGTCCTTGCACATATCCTTACTTC
TTGGTATTTTTTGGTTTTAGGAGTGGAATTCCTGCCAACT
TGCTTTCCATATAAAGGCTGTGCTCTTTCCCATACCCCAA
CCAGTGATGTGGATAGGGGAAGAGGCAGTACATCCTTGTC
CTTAGGTGCAGACAATCAGGTGCCAGACTGCCTGAATTCA
ATTCCTAGCTCTGTAACTTATTAGATGTGCCCCCTTGTGC
CTCAAATTCCACATCTGCAAAATGGTGATAACAACCCTTA
CTTCATAGGACGTAGGGAAAGTCAAGTGAATTCACCTGCA
GAGCAATTCATGCTTGGCGCATAAGTGCTGTGGAATTGTT
ACCTATACCCATCGTTCATTTCACAAATGTCGAGCAAGCA
CCTATTTTTTTCAGAATCTATTTTAGACTCCAGGGATACA
GCACTGAATAAAAATATTACTTTCCCAGTGGAGCTTTCAT
TCTGGTGGAAAAATCTGCTACAGTGTTTACGGTTTAAAAA
TAATTTGTTTTTCTGGTAGACATAAAGTGGTATCTTATTA
TTTGTTTTGATTTGCATTTTCCTGACTAGAAGTACATTTG
ATCATCTTTTCACTTATAAATTTGATACCTTTTTTTTTTG
TTTTGTTTTGTTTTTGAGACAAGGTCTAGCTCTATGGGCC
AGGCTGGAGTGCAGTGGCACCATCTCGGCTCAATGCAACA
TCTACCTCCTGGGCTCAAACCATCCTCCCACCTCAGCCTC
TGGAGAAGCTGGGATTACAGGTGCACACCACCATGCCCAG
CTAATTTTCATATTTTTCGTAGAGACAGGGTTTCACCATG
TTGCCCAGGCTGGTCTCGAAATTGGGAGCTCAAGTAATCT
GCCTGCCTCAGTCTCCCAAAGTGCTAGGATTGCAGGCATG
AGCCACCCCACCTGGCCTAAATTTGACACTTCTATTTGCA
TCACTTAGGTTATCTATTTATATATTTTTGGCCACATTTA
AATTTTTTAACCATTTTTGTTTAGTATAAAAATGAATACT
TTTCTGTGTGTTACAAATCCTTCCTCAAATCTATAACTTG
TCTATTGACTTTGTATATGGCATCGTTTATCATCTGATTG
TTTTTCATTCTGATATAGTATTTAACTATTTCCATTATCA
TTTTATGGCTTTTAGACTATAAGATTAGGTTAGGTTCCAT
TGTACCTGTAGTTTCTGAAATATCTCTGGCAAAAATTTTA
TTGTTTAGGCTTCAATGTTGAAAGAAAAAATTTTTAAAAA
TTATTGTTTATCTTTTCACAGGTAAATCTTTATCTGAAAT
TGATGTTTGAATATGGTGTTACATGGGGTTTCATTTTTCT
CTTCTAAATGAGGAGTCAATTATTCTGACCCTATTTCTTA
AAAATTCCATTATTTTTCCATCTAAATAAAATGAATATTT
AACACATATACCATATATCGCACTTCTGAATGATTTATTC
TATTTATAAATCTGTGTGTTCCTACACCAATACCACTTTG
ACCTGATCATACTTACTTTTGGGGGTTGTTGGTATCTAAC
GAGGCAAGTCGTGTTCCCTCACTGTTCTTCACTTGCCTTG
GTGCTTCTTGGAAATGTGTTCTTCCATATTGACTTTAGAA
TAATTTTCTCTAATTTAGGCCAGGCATGGTGGCTCACACC
TGTAATCCCAGCACTTTGGGAGCCTGAGGTAGAAGGATCA
TTTGAGCCCAGGAGTTCCAGATCAGCCTGGGCAACATGGT
GAAATCCTGTCTCTACAAAAAATACAAAGAGTTAGCCAGG
CGTGGTGGTGCATAACTGTAGCCTGTAGTCCCAGCTACTC
AGAAGGCTAAGATGGGAGGATGGCTTGAGCCTGGGAGGTT
GAGGCTACAGTGAGCCAAAATTGTGCCATTGCACTCCATC
CTGGGTAACAGAGTGAAACCCTATCCCCCACCCCCCAAGA
AAGAATAATATTCTCTAGTTTTAGAAAGCAGGAATTCTAA
TTGGAGTTGAATAAATTGATACATTAATTTTAATAGAATT
GATATTGTCTTTTTCTTTAAGAACATGGTATGCCCTTTCT
TTTATTAAGATGTTATTTTTATGTTTTTAATAACATTTTA
TAGCTCTTTCCATATGGGTACTGTGCCTTCCTTGTTAAAT
TTATTTCTAAGCATTTTATGGATTTTACAATGAACTAAAT
TTCACATTGCTGTTTCTAGATGTTACTGTTAAATGAAATA
AAATTTCATAATGTTTTTATTTCATCTTGTACCCAGTAAC
TTTTCCAAAATTACTCTGGTATTTTTTATCATAGTATTTT
GAGTTTTGATTGGTAAAAGGAGAAATAACTTTCTTCTTTC
TCATGTGTTCATATCAGTTATTTTATGTTGTTGCCTTATT
GTATGTGTGAAAACCTCCAAGGAAATATAAAAAATGATGA
TAACGACCACCTCTGCCCAGTTCCTTTTGTAAATTAAAAC
CACCCTACTATTTTGCTATTTATTATCATGCTATATCATT
ATCAAGTATATGGTATTTGTTATATTTAAATATTTCTTTT
TATTCTTCATTTATATAATGTTTTAGTAAGAATGGCTCTT
GCATTTCAAATTCCTTTTCAGAATCAATGAGTATGATTTT
TCTACCATAACATATTGGAGAGTGGTTTATACTTACATGT
TTTTTGGTATTAATTTTTCTGGCTTTCCTGAGATAAATCC
TGCCTAATCACAACACGGGATTTTTAGTTACAAGTCTAAG
TAAGTTTCTTTACCAGAACTTCTCAGAAACTTTCATAAGC
TAATTATCTTTCCACTCTTAAGAGGGAAATTGAGTAGAAT
TCCTCTTAAATAATTTAAAAATCACTTTATTGATGTGTGA
TTGACATGTAAAAAGCTGCACATATTTAATATACTAACAA
GTTGATGAGTTTGGGAATAAGAATATACCCATGAAATCAA
TCACCACCATCAAGGCTATGAATGTTATCTAACACCTTCC
AAAATTTCTTCCCATCCATTTTGTTATTATTGTGTGTGTG
AGGAAACTGTAAGAACACTTAACATAAGATCTACCTTCTT
AGTAAAATTTAAGCACATATTACACCACTGTCACCTATAG
GCACTATGCCATATAGTAGATCTTCAGAACATATTTATCT
CCTATAACTAAAACTTTGTACGCTTTGACTGAAGTGAATT
TTATTTCAGATTCCCTTTCTTTCTCATGCAGAATCTGCTA
ACATCCCCCAAGAGGTTTGGGAAATGCAACACTAAGAAAT
ATTGTTGTTACTGGTTGTTGCATCTGTATGTAGTATAAAT
AACATCTTAGTCCTTAGCTTTTTCACAGGTAAAGGGTAAT
GATCTAGAGAGAATCTCTCATGCCCCATTCATAGTACAAC
CATTCCAGTCTCCCAGAGTTGTTTCTACAAATGTCTTTCT
CTCTTAACTCGATATGCTCTGGCTAGCAAAGTCAACTTAA
TTTCAATAAGAATAGATTATAATTATTCATCTTCTAGTAA
TACCTATAGAATAAACTGTATATCTTTTTAGGATTAATAT
TTTAAAGCACATTTTACAGAGGAAGCATAAGTTATTAAGT
AACATTTTTTTTTCCCCGAGATCACATAGTTAAGAAACCA
ATGAGTCACACATTGAATCTGGTCCACACCTTTGACACCT
TACCACATAGCTTCCATACTATAGCCTAAAGGAAGGGAGA
TCCGTCAATCCTAATAGGAAAAGCAGGGAAAAACTAGTAA
GCAAATCCTCAGAGACTCATTTCATCTAACTGACTTGGCC
ATTACCACTCCCATGTGTCCCAACATCCACTGCTTAAATC
ACCAAATGGTTATTCCCACTGGATGGTTACCAGCTACCCC
TTCTCACCCACCAGGGCCACACCAAACAGATAGTACTATG
GGCTCTGGCGTTCAGTGCCAGCCACAGACAAGTTACTTAA
TCTTTACTTATTGTTTGACTATGCATAAGTCATTTAATCT
TTTAATGACTTTGTTTCCTCATCTACACCATGGGTGCAAT
AATAACACAATCCTCATAGATTTTGTAAGGATTGAGTGAC
ATAGCACTTAATAGCTTAAAACAGGGTCCGTAACATAGTA
ATTGCTCAGTGTAAGTTAGTCATTGTCATTATCACTATAT
TTAGCTCTATTCTAGTAGAGGAATGGCCAACAGTCAAATA
GTGATAGTTAGGAATTAAGTTCTCTCTCCTCACACTGCAC
TCTTATCCAGGACTTTGTTCCTTCAATCATTTGTCATATA
ATAGGATTTTGAGTTTTTTTCCTCTTTCCAGTTTGCCAGT
AATTCTTTTAAAGGTACTGGATTCGATGTTGCCAGCCAAA
AGACAGTAAAGCAAAATCAATATACTCCTCATTATAGAGG
CTACCTTTCTAGAGGCTCAAGCAACATTAGTTTTCACGGC
AACCACATCACTCTATATATCAGTGATACTCAATAGAGAA
GTGAGAGAGACATGTCAGCATGTTGGTATGGCATTTGCAG
TCTGAAATGGCATGAGAATATTAAACATTCTCAATATGGT
AATTATGAAGAATTTTTAAATCTGTTATACAAACTTAGAA
TATAAAGCTCATTAAAAGCTTCCTGGCTGTGTGATATGCT
GACTCTTCAACTATACCCAAAGGCAGATGCCTACTTCAGT
TGTGCCTTAAAACAGTCTTGCTTTTGTTTCACATATTTGA
CTACTAGCTAGCAAGCAAAAAGTTCAAAGAGGTGTAAAGC
ATAGAAATCTACTATTCATGACTGCCACAGTGTTGAATGT
GCCCCCAAATTTCATGTGTTGAAAACTTACTCTCCAAATT
CATATGCTGATGGTATTTGGAGGTGAGGCCTTTAGGAGGT
AATTAGGATTAGAGTAGGTCATCAGGACGGGGCCCCCTTG
ATGGGACTGGTGGCTTTATAAGAGGAGGAAGTGAGACCTA
CACTGGTACACTGTTGCTGTCTTGCCATGTGATGCCCTCT
GCCATGTTATGAGGCAGTAATAAGGGCCTCCCCAGATCCT
AGTGCCATGCTCTTGGTCTTCCCAGTCTTCAGAACTGTAA
GAAATACATTTCTTTATAAATTATCCAATCTGTGGTATTC
TATTATAACAACAGAAAACAGACTAAAACATCAGCCTTCA
TGATTTGACCACATACACATTTCTAATCCGATGTGAGGTG
GTAATATGCAATTTGTTGGTAAATTAAAAATTCAGTTAAT
CCAGCTGGTTATTCCATTGAGGCAAGTAGTTGGACAAATT
TTTTTGTCCAACGTACTAAAGTAACTGAGGTTATTGAGCC
TTGGGTTTATATAAGCTGCATATCCTATATTTATTTGTTC
TAAGTTTGGTTTCTTCATAGCCCTTTGGGATTATTGGAAA
ACATTTAAACTGTGAAATTTAGGGATTAGTTTCAATAGTT
GCTTGGATTCATTAGCATAAAAAAAGAAAGAAATAGGAAA
TAAAATAAATTAAATTAAGGATTTTAATGTAATGCCCCTC
CCCGACTCCAACAAATAGAGTAAACTCTTAGGTATTACAA
ATAGGAGAACTGTAACAATAGCGCCCATTTATTGAATGAC
TGTCTTGTGCCAGGTATATTTTGGTATGTCATTTTACTTA
ATGTTCCATCATTTCTATGAGCAAATGTTGAATTCCATGT
TATTTTCCAGGAAATCAAGGCTCAGAAAATGTCAGTTTCT
TCCTCAATGACTCATGACTGGTAATTAGCAGAGTTGGATT
CATATTCACATCTGTCTCCTTCTAAAGTTCTTATGCTAAT
CTGTCTCTTCCATGATACAATAATATACCATTAAAGAGAA
AAAATTCATAAATAACTAGAATAGCACCAACTCATGAGCT
ATAAAAATGTTATATTTAAAAATAATTCTGTGCAAAGTTA
ATTATTGCTATTTGATAGAATTATAAGATTAATGCACAAG
GGAGACAGTGGATACAATACATCTTTATATGGAAATGGTG
ATTTCTTTCATTTGTCATGTTGTACAATTATTCCACTGGT
CTAGATTGGCTTTTTTAGTATCTCCAGGAAGCTCTTATTG
TTGACAGAAGGAAAATCCAATTGCCTTAAGTGTCTTTTGC
AGGAAGCTAACTCCAGACTGCACTAGCTGTTCTTTAGTCA
GGTTTCTGTTGCTTCTGGCATCGAGGTCTGGGAGAGCATC
TGAGCCATAGAAGGGAACCCTGCGTAGCCTCTGCTCTAGC
CGAGTCCTCACCCTCTTTACATCCTCATTCCTGAGGGCCT
GAAATCCCCACTCTCTCCTCTTCTTTGTGTCCCCAGCTCA
CACTTTAAGATCTGGTTCAAGTGTATTTTTCCCCATAAGG
CATTGCTCAAAAATAATCACATTAAGTCTCTTTTATCCAA
ATTATTCAAGCATATATTGCTAAAATCATTTAGTCATTTG
CTATCCTCTATTGTCCTTAACATGATAAGTCTTGACTCTA
TAATAAGACCTAGAGGGTTCTAAGAGCAAACAATCTTCAG
AAACCCACTGAGCTTGAGGAAAGTTCTTCATAAACACTGC
AGTTATTTACTTGAACTCTTGCTTATTCAGAAATAAATTA
AGACCTGGCCTGAAAGAAGCTCTGAAAGTTTGAGGAAATC
TATGCCTCTTTTATTAACTAAAATGTGGTGAGGGTTATAG
CCAAAGCACTGGGAGATTCTTTTAGTCCTTTCTGGAAATG
CATCAGCATCCCCAGTAGACCAGGGGTTTCAAATCAGACT
ATGCGGGTCTCCTGACCTCAGCTTTCCCCAAGGTTTTGAT
TCAGGTGCAGTGTGCTCTGCCTCTACTTTAGAACCACAGT
TCAGAATGCAGCAGACGGTCTCTCAGTCTTACAAACCTCC
CTTCATAGATGGGCCAGAATATTTCCAGAGGTCTTGTAGT
GAAAGGATATGCCCTCTGAAAGAAACAGAGCGGCGCGATT
GCCATCACACTGTGGTGAGGAAAGAAATGCAAGCAGTGTT
AGGCCTTCCAGGAACAGGTGTGTTACTCATCTTTAAGTCA
GTGAGATAAAGTGTGGCTGCTACACGCTTAGTAGGGGCTG
CTAATTTAACAAGGCTTCTGAAGGAAACGTTTTTCCTCCC
TTCTCGTCACTGGAATCATGCAGTGATATCTACTGCAAAG
GGCAGGCTGTCTTGAAATCTGGAAAGCAGCTCACAGGAAA
TTGCTGTAATTAGGTGCTGTTTGGTAAAGAACTGTGCAAA
TCATAGCATGTCATTTTCAGGATTAGCATTGCAATGTCCT
GGAAGATTGTGAGTGAAAAAAATATCGTAGTGTTGTAGAC
ATCCCTTGCTTTGCTTTCAGCTTCTCTGGAAAAATGGTTA
TATGACTTCGGTGAACTTGCCCTCCTTGTCTGAGAAGGAA
TCCTGCCCATCTCTGCATGAACAGAGAGGTAGAAGTCAGT
GAGGAAAATCTTCAGCCTGTCTGAGCCATGATTTCTGCTG
GGCTCATTTTTGACTTTCAATGTGTCAGATACTGTAGTTT
CCCAATAAAGAGTTGCTGTTCGATATGCTGATTGACTTAA
TGGCTTTTAAAGTGGACTTGAAATACTGTAAACAATAGGC
ACTCCTCTCCTCAAAAGTCAATCTGAAAAGGCCTGCCTAA
TTTGGAGGTATCCTATGGCTTGAGCGCAAATAATGGAATA
AGCATAGCTGGAGCAAGAACGGAACTGGGGAGTCTGGGGT
TCATGGGGACTCCCGGATGGAAAGGCAGGCCTGTGACCCG
CTGGAGAGGACAAGAAGCAAGGTTGTTGAGAATGTCCTCC
TCCCTCGCATTTGGAAACAAGTTTGAAATCCATTTCAAAC
CCACTCGAATCACAGAAATAGGCTGGAAAGGACCAAATGA
AATGAGATAATCAAATCCATCCTACAGCCAACAAAGGACA
CCATCCAAAATGCAAGAACAAATAAAATAAAAACCTTCTG
GCAGAGCTAAAAGAAAAAGAACTGCAATTCAAAAGGGAAC
TGAAATTACTTTTAATAGATCTTGGTAAAGCTGCTGAGAG
ACCTCAATCTCTCAACTCTACATATTATTTATTGATTGGG
CTAGAGCCCTTGCTGAATCTTGAGTGCTTTGTAGATTTAC
ACAAATTTTGGGTTGCAGAATGCAGCCCAGGAAAAAGAAA
TCTTTTCTTTGGAGTCATTTCTTCTGCAGCAAGATGGTTT
TGTTGTTTTTCTCATGCCTCAATTTTCTCATCTGAGAAAT
GGGGAGAAGCACACAGCCATTTCTTGTCTCTTTCTCAGAA
CTACCTTTACTAGGCAGCCATGGTTCAGTAATTAGGACTT
TTGATCTCTCAGGTTTAATTATCAATTCCTTTAAGCAAAT
TTTACCTTAATACATTTTACTTGTGGTTTATAATTCCATA
AATCTGCTAAAAGAGAAATTCTAAGTATTCTTGAACTCTA
CTAAATTAGCCTGTGACTGCATAGACAACCCAGGTGTTTC
TGAATTAGACTAGTTGCCTGTTAAATGTCCTAGGCCAATT
AATTACGTAAAATCAGAACTTGGGTTCTAGTCTTGGCTCT
ATCACTAGCTTGTTATAATGTCTGTAACCAGTCAATGTAC
TTACTTATTTATTTCATCTGTAAACTGAGAGGATTGGACG
AGGTACCTCCTTCTGTTCCTGCAAGCTCTTACAGTCTATA
TTATTATAATTTTGAGATTTGTGACATTGCTTCTCTTGCA
AGAAGCATAAAATTTTGGCTTTAGAGACACACACAAAAAA
TGGTATATTTCTCTCACTCCATTAAGAAGAATTCCTTCTT
GCCAAATTACTGACATAGTAAATTGAGGTTACAGTATTCA
GTGTCTCTCCTTGGCCGGCATAAGCTGGTAGTCAATCCTA
GTTCTGTGATATAGAGCATTCTCTTTTTCTTTTTCTTTTC
TTTTCTTTTTTTTTTTTTTTTTTTAGGCGGAGTCTAGGTA
TGTTGCCCAGGCTGGAGTGCAGTGGCACGATCCTGGCTCA
CTGCAACCTCTGCCTCCTGGTTTCACACCATTCTCCTGCC
TTAGCCTCCTGAGTAGCTGGGACTACAGGCGCATGCCACC
ACATCCAGCTAATTTTTTGTATTTTTAGTAGAGACGGGGT
TTCACCTTGTTGGCCAGGATGGTCTCGATCTCCTGACCTT
GTGATCTGCCTGCCTCAGCCTCCCAAAGTGCTGGGATTAC
AGGCATGAGCCACTGTGCCCAGCAAGAACACTCTCTTTAA
AACAAAGATAACACCAGTAATCTAAATAATAAAATAAATT
TTTAAAATATGAAAGTTTTTTGTTTATATCTATTGTTAAG
TAAGCAAAATTTCTGTTTAAGGCTAAAGCAAGAATATATT
TTACAAGGTAGCCAATGTCTGTCTGTCTGTCCGACTATCT
ATGTGTTTCTCTTTACACCATCCTCCTGCCTCTAATCATG
GATCTTCAATCTTGTGTTGAATATACACATTTCCAACTTA
AAAAATTAATCATCCACTCTTGAATATTTTTTAATGCACA
TCTCAAGTATTTCCTATTAATATAAGAGCTTCACTTTAAC
CCCTGAACCAAAGACTGAGCTATATTTATTTTGTTTTCTC
TTAATTTATTTAGTGATGATGGGGAGAAGGTATAATCTCT
GGCATTTGTTTAAAAACGAGAGGACCTAAGATAAGATGTC
ACCAAATAATCATACTTCTTCATTTTATATAGATGTTACA
ATTTTTTTTTCCAAAAATTTAGTTAAATGAGCTGATGCCC
AAAGAGACATTGCTGAGAAGAAATGCAATGCTACATTTGC
CATTGCTATTTTAACTACTCACTATGGCACAGAATTGGAG
GAAATGGCAGTGAGGGAGACAAACGAGGTCTAGGCAGCAT
GGAAGGTGGAGAAGGCCACAGCACTGCAGAGGGGCTCTGA
GGGGAACACACCTGCATGATGGATAAAGCAAGCAATATGA
AGAAAAAAAATGTATATGATTTTTGGCAGTGAATCCTGCC
AACTAAGCTCATGAAAATTTTTGGCAAATCAAGCCACCAC
TCAGTCTATGTATTGAGGTCTTCCACATGCTCAGCATTCT
GCAGGACAATCTTGCAGCTACAAAACTCTTATTTTCAACT
CAAAAATACTTCTTCAATGTCCAATAAGCACTAAGCTGTG
TACTAGGAGACAAAAAGAGGAATAAAATCAGAAGTAGGAC
GACCCTCCAGCAGTGTGATTTAGGCCATACTGCTACTGAG
GGACTCTACTACCAAGAAGATCTCTATACAGTTTCCAACG
TCTCACCCAGTCCTATTTAAAGGGTGTGGCCAAACTGACA
TATCCTTTGCCATGTAGAGGCTCCTGTTCAAACAGAATTT
TTTATTTCTCCAAATGGGTTTATCATCTTCTATATTCTCC
TATACTTTTGCTGTGCTGTTTCGCTTGTAATGCCTGTTCC
TTATTTCTCCTCCGGAAACACTCCTACTTATCTACTTACT
CTTTTTCTCTTTCTCTCTTTTTTTTTTTTTTTTTTTTTTG
ACACCACGTTTGGCTCTTTTTGCCCAAGCTGGAGTGCAAC
AGTGCGATCTTGTCTCACTGCAACCTCTGCTTCCCGGGTT
GAAGAAAGCAATTTTCCTGCCTCAGTCTCTCGAGTAGCTG
GGATTACAGGTGTGCGCCACCATGCCCAGCTAATTTTTTG
TATTTTTTTTAGTAGAAACAGGTTTCACCATGTTAGCCAG
GCTGGTCTTGAACTCCTGACCTCAGGTGATCTGCCCCTCT
TGGCCTCCCAAAGTTTTGGGATTACAGGTGTGAGCCACCA
TGCCTGGCACTCCTAGTTATTCTTTAAGAAACCTGCCCAT
CTTTTCCAGATGACATTTAGTCAGTTCTCTATCACTACTA
AGTCATGGTTTAGTTATTTATTTATGTATTTATTTATTTA
TTTTTGTGAATGCCTAATAACATCCTTCAGGAACATTTTA
TTCTCAGGTATTGTCTTATGGCTTTTAACTAAGTATGATA
GCAAATTTGGTTAATGACAATTATGCAAAGCATTATAAAA
CAGTGATTGCTGCTTTTGGGTCCTGTGCTCGTTATCTTAA
TCTCTTTATCACCTTTAGCATTTTCAGTATAATTTAAAGA
TGTCAAAGAATGCTGATGTTTTATCAGTATTTCTTATAAA
ATCAAACTCATGATTTAATTTTTTTCTCAATTGAATAATC
GTATATAACTAGACTTTAAGCCACCTCTGTTCAAAATCGG
CTTGAATTTTTGGTCAAATTGATATGTGATGCTTTGACAA
TAGTCCTGCATTATGCATGGGTGAGACATACCAGCTCTTA
TTCCTTTGAAATTTCTTCTGTCTGTTCCAAGGGAGTCGGC
ATTTTCTTCTTCCTTCGGTTGCATGGCTTAGTGTGTAATG
GACAATCCTTTTTCATGCATTGCAGGAACAAAATGTAACA
CAACTTCAGCTCCTTGGTTATGTATTCTTTTCTTAGGTCA
AGCAAAGCCTTTGGTAGCTGCTTTGCAAGAAAATATGAAA
CTGTAGTACCTTTTCTAAGGTGGAAGTATACATCACTAGT
ATCTTTTCTAAGGTGGAAGTGTACATCACTAATATAAATG
TGTGCCCTGCTGATCTATTTCCATGTATTTCTGCACCCAC
AATAACTTAATTTTGATGCCAAATTATACAGAAAACTTTT
TGAAGATATTTTAAATGGCAATTACCAACAATACTTGCAT
GTCAAGTGAAGCAAAAGTATGAACAGCGATAATCGAGTTT
GTGCAATAGCAACTACAAGATAATTACTTCCTGGCCACGG
TGATAGTAAGATACAATTGATACTATTCTTTCAAAATTTC
TATCTCAGAGATGTTAAAATATGAGAAGGGCATCTTAGAA
TTGGTGAGATGTGGCAAAGATTTATGGAATACATAGAGAG
ATTTTCTAACAGGAAAATTCGTAGCTTGAACATCGACATC
ACGGAACAATAAAGAAGAAAGTAATGTGACCCACTTAAGA
AGTTTAAAAACCATAAAAAGAAATGAAAATCTAAGGAAAG
CCAAGGAAAAATATATGGAGAAATTAATAAATTAGAAACC
AAAATAGAATTAATTGTTTTTAATAATTTTATATTTTCTT
CTGTCCTGTTATCATTTTTTTCTTGGACTTTCTGGACGTA
AAATAAGATCATCTGAAAAAAAAATTCTCTCTCTCTCTCT
CTCTGTCACTCCAATATCTATGACTTCTATTTAGTTTTAC
CAACCAATTGCATTGGCTAGCATGCTGTGGACTTTTGGTT
TAAGATGCATATATTTTAATCATGTTCATCTGTCCTAGTT
TGCTAAGAATTTTTTTAAAAACCTGGATTTGGAATTAAAT
CAAATGTTATTTTATTTAATCATTTTTGAAATGATTACAT
TGTTCTTCCCTTTGATCTAGTCATATAACGCATATAATTA
ACTTCCTAATAATGCAACATCCTTATATTCAGGAGCTTAA
CTGCATTTGTGATTTCTTATCAATTTAGCAAACCACAGCT
GAACACATTTCATTTGTGAAGAAAAATATTCAACTTGAAC
AGAGTATCTCTGAACAGATTCAACTTGCTTGTGCCTGGGA
TGGCTACTGTCTTGGGGCTCTGGGTTCTTGTATTTTTTCT
ACATTAATCTCAAAACTCCCACAACAGGGAGATTAGCTCT
ATTTGGTAGGAAAATATGTGGTAAAGCTATAGTAGTGAAA
ATAATAAGGTACCGGCAGAAAACTAGACAGAGCAATAAGA
CAGTCTAGAAATAGATCCAAATAAATATGGCAATTTCATA
TCATTTTTTAAAATGACTATTTAAGTAAATAAGGTAAAGA
TGAAGATAATTTTAATTTATCTTCCAAGAAGTAGCATTTT
CTATTTCTCTGAAATTTCCATTTACATCTTCTGTGAACCT
TGTCCCATGGTGTTGGCAGCGTGGTTGACTATGGCAGATG
GGATTTCCCAAAGCTATGGAACTATGAAGAGTGAGAGAGC
GAAGGCAGTTTCCCCTGTTGTATGCATTCATCTCTATTGT
TATACATACCTCTTAGGAAACATCTCTTTTGGGGGACATC
ATGACAACATCAAAAGACAAGAATGTTTGATATGGTTTGG
CTGTGTCCCTACTCAAATCACATCTTAAGCTGTAATTCCC
ACAATTCCCACGTGTCATGGGAGGGACCGAGTGGGAGGTA
ATTGAATCATGGGGCAGGGGTTTCTTATGCTGTTCTCATG
ATAGTGAATAAGTCTTACAAGATCTGATGGTTTTATAAAG
AGGGATTCCCCTGCACAAGCTCTCTCTTTGCCTACCGCCA
TCCATGTAAGACATGACTTGTTTCTCCTTACCTTCTGCCA
TGTTTGTGAGGCCTCTATAGCCATGTGGAACTGTAAGTCC
ATTAAACCTCTTTTGCTTCCCAGTCTTGGGTATGTCTTTA
TCAGCAGTGTGAAAATGGACTAATACAATGTTCCTTTTCT
TTTTCATGGAAAGATGAAAGAACGTATAGATTATATGGCC
ATATGTTTACCGTGTCAAGCATTTACTTGTGTTCCTTCCC
AGGAGATACATTATGTCTTTTCAACAAGAGATTTAAAAAT
ATGTAATACCTGCAAAATCCCTTTGAAAAGTTTTTTTAAT
CTAAAAAGTTTGCTGTTTTGTAATGTTTCTATTAAAGTAG
TTATAAAAAACGCTTTCCCTTCAGAGTTCCAAATAAAAAA
GAGAGTTTTGGCTAGATATCCTTATTACTAAATCTCTTCA
AAATAACTTGATTTAAAATAATGGTCAGGACACTCCTCCA
TTCTTGGTGGCAGGGACTTTGCTGCAGGTAGCAGTCACTT
CTCTCTGTTGTTAAACCCCAAAGATCAAGTGAACTACTCC
AGTGTAGGGGATCTAAACTATTCAGATAAGCAGCCCCCTA
TCTTTAGGCAGAGGAGGGAAGCAGGGCCAGTAATGTCCAG
ATACTTCCTGGCTCTGGCAATGTGTGGCAATAAGACTCTT
TGGGAAGATATTTATTTATTGGTACCAGAGATTCTGAACT
CATTGAAATGAAGACAATGTAAGGTCTGTCCCATAGAGGG
AGGCATGGTTAGTTTTGAAAGAGTCTAGAATGTCTCAGAG
GGGAGTGACAGAGCCAGCCTGGAAAAAGCCTGGTGAAGCT
GCAGTCCCAGCACCAAGCTGGATGGAGGCTGCAGCAAAAC
ATTCTTGGCAGAGCCTCAAGAAATAACGATGGGTGCCGTC
TGCTCCAGAGAGCTGTGGGCAGGATGCTGGGAGTGGTGTG
GGCCACATGTTGCTTAGTCTGCTGGCCTCTAGCTGGTCTA
CAAGAACAAAAAACACACCCAAGCCTAGGGGGCAGTGGGA
TGGCTAAGACTTCACCTGGCATGGTGCCTCTCCTGGGATC
AAGCACCTGCTTTCTGAGAGATGGTCCATAAAGGCAGCTC
CAGAGTATATGTTTCTGGGAAAGATAAGGCTTATTGTTTT
TAGAGTGAAATTTTGTTGTGAACAGATTCCCTGGAGAAAT
AGTAGGAAGTGGGAACCAAAAGTAAATCGTTTTGGTTCTA
GGCAACAGAAGGGACATTTTTTTAAAAAGCTGTACTGTCC
AATTCTCCAGAGCAGGGTAGTTCTCAATTGAAAATCCCGG
TCCTGGGTTCAGTTGCAGAGTCCCCAGACTTGGCATCATT
GCCTTCTCCATTACCAAAATGACTCTGGCCCAAAACTTAC
TGTGCTTTCCTTCAAGTCCCAGAAATTCAGGCCATTGTAA
GGGAGAGGGTGTCCGGGGTCGGCTGGTGGCCAGTACAGTG
AATCAGAAGAAAAGGAGTCATGTGGACTCATCAATGCCAC
TCAGGCCTGGTCACTGCCACTTGTGTAAGCAGACACAGAA
ACCTCAAGGTTAGACTGGCATCTCAAAGTTGCTATCAGTT
CCTTGGGTAAACATCTATTTTGAACAATTATAAGCAAATG
ACTTCATCTGTAACACACAAAGCCACCGTGGTCTGAGATT
GTGTATCTCTCTTTCTCTCCCTTTCTCCCTCCCTCTCTTT
CTCCTTCTAATTTTTCTCTCTCTCTCTCTCTCACTTTCTT
TCTCTCTATCTCACATGTGCACACACACCCACACTTCCTT
CATGCCCAAATAACACGTTTTTCTGTCTAAACTGGAATAG
TTTAGAATTTTCATCTGCGTATAAAGCTTAAGTCCTTACA
TGGACTGTCATGGAATTTTGGATATTTAATTAAAGACATT
TGGGATTATAAAAAACAAAAGTCATCCAACTTCCTGTAGG
ATACTTTCTGTTTTATATAAGCTAGAATTGTTGAGATTAA
ATAGTAATATGGTTTGGCTCTGTGTCCCCACCCAAATGGG
TTATGGGGCTGGTTTCACCCATGCTGCTCTTGTGATAGTG
AGTGAATTCTCACGAGATCTGATGGTTTTAAAAGTGGCAG
TTTTTTCCTGCACTCTAACTTTTCTCTACTGCTGCCATGA
GAAGAAGATCCTTGCTTCCCCTTCTGCCATGATTGTAAGT
TTCCTGAGGCCTCCCCAGCTGTGCAGAACTGTGAGTCAAA
TAAACCTCCTATGTTTATAAGTTACCCAGTCTCAGGTAGT
AGGGTAGTATCTTTATAGTAGTGTGAGAATGGACTGGTAC
AGATAGAATGCTAGGAAATGAGAAGAAAGCCTGTCTGAGC
TTTCGAAGGGAGTACACCAACCCTGAGCCCCCAGTCCCTT
GGGGGTTTGTACTGCTGCATGATGGTGATGATGATGATGA
TGATGATGATGATGGAGCCATCCTCCTCATCCTGCATCTC
TGCATGGTTTGTTCTCTTGCTTCCTTCAGTTTGCTTCTTG
AATGTCATCTCCTCACCCAGCTTCAATTGTAGTTCCTAAG
AATTGTTACCCACTGAAATTACCAAATGTGTTTGTTTACC
AGTTGATGATCCATGTCCCCTTCAATGTTGTGAGTCCTAG
GAGGACAGGGACCTTACCTCTCTCATTCATTGTTCTGTTC
CCAATGCCTGGCACATACTGAGTGTTCAAGACATATGTAT
TGAAAGAGTGAGATGGAGACTGTGAAACAAATTGCTTCAC
CCATTTCTGGCTTCACTGACACGTTTTAAGATCTCCATAT
TCTTGTCCATCTGAGAGCTGTATGCAGGCCCATGCATGGT
GTCTACACTGCGCTTGATGGAGTAGCTGTCTGTAGCAATC
CAGCATTCGGGAAAGACACAGGAATAACTGGAAGTTATTC
CTCCAGTGACAACCTACTCTGCAGTGTAAGCCTTCCCCAG
CACCTTTCTCCATTAGGCTGTTTTGTCTTCTTTCTCTTCC
TCTAATCGCCCCTATGCCACTCTCATTTCTTGCATAGATT
ACCTAATAGACCACTAACTAGTCTCCTGCTTTCTTTATTG
TCCTAGGTCTACCACCCTCACAGTGACCAGAGCAATGTTT
TAAGAAAGCTCATATAATCTTATACTAGCCTTGTTCTTTC
CACAGCACTTGCCCCATCTTGCCTGTCCCCAACTCTATCA
CACTGGCTTTCTGACATTCTCAGCATAATCCAGCTCCACT
CTGCCTTGGAGCCCTTTTAGTTTTGTTCCCTATGACTATA
ATGTTCTTCCTAGGGCTTATGAGGTGACCAATACCCTCTT
TCTCATTTCTGAATTCAAATGTTACCTTCCCTGAGTGGCC
TTTTTTGACCACCTAATCTTAAGTAGTTTAACTTTCTCTG
TTATTTTCTAGTACAGCTCTCTGCTTATGATTTTTGTCTT
AGCTGCCAAAAATTGTAGCTCTTTTGTTTATCTGTCTCCC
CATCACAGCACAGTGCCTGGCACATAACACATACTTAGTA
AGCAATATTTTCTAAATGAATAAATGAAAAATACTGTTGA
ATAAATGAATCTCTTAGACAGTGATGAAAGTTAGGGTCTC
AGTTAAAAAGACAAGGAAATCTTGTTAAATAAATTTCTCC
TTGAACAAACTTGAGCCAGGCTCCTCTGAGTCCTCTTTCT
GACTAGGCTCCAATTTTGGGCTTAGTCTAGTTTTAGCAAG
AATTCTGCTAAGTCAGTTTAGAAAAAATTCCCCATCTGTG
TTATCTGGTCATCCTCAGTATCTGATCAAATTCCTCATCC
CTCACCCTTGATATCACGTTGGCTTGCCTTGAAAAAGAAA
TCTACTGAGTTTGTTTAGCAAGACTTCCTCTAGCCTTGCT
GTTTCCTCTTAGGAATGTTCCACTGACCCTCACCCTTCTC
CTTGGCTATAAATCCAGCCTGGTCCTTGTTCTATTCAAAG
TTGAGCCCAACCTCTCACTCCTACTGCACAATCCCCATTG
CAGTAGTCCCTCCTGAATAAAGTCTTCCCTATTATCTTTA
ACAAATGTCATGAAAAATGTTTGAATAGTCGTTCTCTTCC
AACCTTTTCTTTATTTCTACCTACATCTTCTCACTCTCCT
ATGCATATATCAGCAGCTGGCAAACCTATGCCAAGGTGAT
TAAAAATTTATAGATGTGATACTTGGACCATCTCCTGGTC
TGGCCATCTCTCACATATTGAGAATTCTGCTCACAGGCTT
TGTGTTTCTAATGGAAACAGGTTAAGTTTCAGGGGCACGT
TGCTTTATGTCATAACAACATAAAATGTCCCTTTCCTTAA
AAGCTATGTCCCTAGAAAACTTACTATTAATATTATCATG
TCCTAATGATAAGTAATATTAATTATTTAATAAAGATTAT
GATAATCATTAATAATTATTATTAATAATCATTTAGCAAT
TAATATTGCTAAAACAATTTAAATATACTGAAGGGGTGTA
ATCTTAGGGGACCCAATAAGTGTTTTATCTTTCCTGCCCT
GCTTATGAATGAATGGTGGTGGGGGGTGGTGAGGAGATAA
GACGGAAGCCAAAATAGCACCTTATTTGCTCAGAGAGGCC
GAATAGGAGGATGTGGTTTTAGGGCTGTTGGCCAAGCAGG
CTTTATCATATGGGACCCAGAATTAGGGAAAGTGCTCACT
AGTCAGAGACAATTCTCCAGGCTGGTTGGGGGAGGGATCA
CTGGAGGTGTAGGTGGGTCTAATCCCAAGAGCAGTGTTGA
CTCAGGTACACCAGTTCTTTTTTGCCACCTTACCAATCAG
TTACCCATTCTAATTCCCCAGGGCTGAGTGAGTAAAGAAA
AGAAAAGATGCAAAGTGCACATTTAAAAACAGTTTTTTTC
CTTCGGAGTCCACTGGTTTTAAGAAAACTTGAAGTTGATA
TTTTGGTCTCCTAATTGGTTAGATGTATGAACAGGTTGAC
TCAAGAACTTGTTAGATGATATTCAAATGCTGTTAGGCTC
ATTTTCTTCAGTTACATAATGAAGGGATTTTCATAGGTAA
TGTGCTTTTAATTGGAAAGATACTGTGAATATTTCCCCCC
GACTGGAAAATGGCATTTATTGTTAAAATCCTAACTTGAG
AACAACAAGTTCAAACAAATAAGAATGGAAAGGCCAGGCG
CGGAGGCTCACGCCTGGAATCCCTCCCAGCCCTTTGGGAG
GCTGAGGCGGGTGGATCACTTGAGGTCAGGAGTTTGAGAC
CAGCCTGACCAACATGGTGAAACCCCGTCTCTACTAAAAA
TACAAAAAATAGCTGGGTGTAGTGGTGCACGCTGGTAATC
CCAGCTACTGGGGAGGCTGAGGCAGGAGAATTGCTTGAAC
CTGGGAAGCAGAGGCTGCAGTGGGCCAAGATTGCACCACT
GCACTCCATCCGGCTTAGGCAACAGAGTGAGACTCCGTCT
CAAAAAAAAAAAAAAGACATATTTTTCACAAATGAACTAT
TATTTTCCTTATAAGTGTGTTTCTCCAACCCTTTTTTTGT
TTGTTTGTTTGTAGTGGGGGTGAAGGTGGGGTTGTTTTGG
GGGAAGATGTCAGAGGCAGAGATGATGTCTGCTCACTTTG
GAAATTGCATAAAGCAAGGTTATTACCAGGGAAGAACAAT
AAATATCACAGCAAATGGTCTGTTACTCAGATTCTGAAAC
ACAAAAGAGGATGAATAAACTAAGTCCACATTTAGCTCCC
AACTCAGTTGTACCAGTAGCCTTCTTGTTTATTAACTTAA
ATCTTATTCCAAAGTTAAAACAAATTTGTGGGGGTTTTTG
TTTGTTGGTTTTAAAGACCACATTAATTCATTTTCTTGTC
AAATACTCAATTTTGGTGGAAGTATGAATGAAGAGTTAGT
TAAAAGCCAAGCAATAAAAAGGAACACAAGAGGAAGGTAA
GTGCCACTGGCTAATGGCTGGAAGACAGTGGTAGGGATGG
GGAGGAGTGAATGTACAAGTTTACACTGTGACATTGTTGT
AACTTGACATAATTATTTGTAGGGTTAGAGAATTTTTGAA
AGTAAGGCTTAAATATACATGTAACATAGAACGCACTCTC
CTTCCTTATGATAACAGATCCAAAAATGACAGTAGCATTT
TTTATCTTCCCATATCTACCAAAATCCTGTTAGGGGCTTT
ATATGCTTTATCTCCTCTAGTCCTCACAATTGTTTGCATA
GGATAGAATTAGTACCCTCATTTTACAGAGGAGATAATGA
GATTTAGAGAGCTTAAGTCGATTGTCCAAGGTCACACAAC
TGATAAATAGCAGGCCCACAGTACTTGAACCTAGGTCTGT
CTGGTTCACATGATGCTGCACCATACAGACAGCTGGTGGT
AGAGAATGTATCTTACTTTGTTTTACCCTCTATGGACCCG
GTCTCTGCTCCATGACAGCGGAGACCACGTCTGTCTCTGT
TAACCATATATTCCCTGTGCTCAGCACAAAACCTAACAGA
TAGTAGAAACTTGACAAACATTTGTTGAACAAATCTTGGG
AATTTTTTTCTCACTGGGAACTATCCCATTTGTATATGCA
CAAGTAACAGTTCTTAGGACGGATCTTACATTTAGAAACC
TGAAGATACAAAAAAAGATTCATTGAGAATTATTTTAGCT
ATGCCTTGAAATGAAAATTATATAATTAATTTAAGTAATC
TCACATATCTACAGATATTAAAAGCTAGACTATAATTTTT
AACACACAAACACACAGAGAGAAGAAATAAAAGTACAAGA
AAAATTGCTAGATATTCTTTATTGAAAACTATGAGAGTTA
ATCTCTATTCTGAATAATGTTCAAGTTCTTTTTTTGCTCA
GAGTCTGTTGCTATCCCTCTGCTGGAGTGACAGTATAAAG
TACTGTTAAGAGCACAGTGTCTGAAGCCTGATTGCCTGGG
TTTAAAACTTTACATCTTAGCTCATCACTTTACCAATTAT
ATTAATTCAGCTCCTTTAAGAAGCAGACATACAGACTGAG
GGGAGGAATCAGGAATGTGAAGGGAGAAATTCAGATTGTG
ATGCAGATCTGACACATGTAAAAGAAAGGAAAGCAAAGGA
GGATAGGATAGGAGGGTTCCAAGTTGCAGTGGAGTTCTGA
GAAAGCTTCAGCTACAAAAGACCACAGGCCAAAGTTGCCT
GCTAGAGGATTCCCTCCTGGAGGACTTCACTGTCCAGGTT
CAGCCCTGGGGAAGTGTGGCCTTGGTACAAATGCAATGGT
AGATCTAGAAGGGCAGCAGCAGCGGCTGCTCACCAACTAT
GGCCCCCATAGCAAGACATCTGAGTGTGCATTTTCCAGGC
CACTACATCAACTGTAACCTCAGCCAAAGAACTTACTTAT
TACCTCATCTAATTGTCTTTGCACCAAAACTCTTCTAAAG
AGCAGTCCATACTCTCTGCCTCCTATTTCTGTTCTTTTAT
TTATTCTTGAACCACTCACATATTCCTACTGATAAACTAA
CTGTTATTTCTACTAATAAACTGCTCTTCATTGAGATCAC
CAATGACCTTCACAGTGACCTATCCAATGGCTTGGCTTCA
GTCCTTATCCTAGTAGATCTGTTGGAGTCCTTCATAGGGC
TTGACACTCTGTCCATCTTGAAACACTTTCTGCACTTGGC
TTCTGGATTTCTCTTGGGCTTCTGACCTCAGTGCTCATTC
CTTAGACTCCCTTGATGATTTGCCCTCATTCTTCTAAAAT
GTTGACCCAATCCAAAGTTTAGCCCACAGACCTCTTCTCT
ACCCACACCAAATCTTTAGGTAATCTTATTTAGCTGCATG
CTTTTGGGTAGATTCTAAATTTTGGCATATCATATCTCAC
ATCAGTCTAGGCCTCTACTGAATTCCAAAAGTTGATTTGC
CCAAAAAACAGAGTCTTCCTTCATTCTTCTTTTTCATTCC
CTATATTTAATCTATCAGAATATTCTGTCAACTCTGCCTT
CAAAATACACCTAGAGGTCAACCAGTCTTTGCTTCATCTG
CTGCTGCCACCCTGAGCCACAGATCTGTAATCTTTTGTCT
GGGCCAAACCTCCACTATCTCTCCTCTGGATCATCACAGT
AACATCCTAATGGGCCTCCATGCTTCTGTCCTTCCTCCTC
TACAGAATGTCCTCAACCTAGCAGCCAGATGAATCCTTAA
AAAACAAAAGTTACATTATGTCTCTCATGTGCTCAGAGCT
CTTCTGTGGCTTTTCATCACCTTCAGCTAATTCCTGATAA
TGGTCCACAAGAGCCCTTGTAATCTGACTTCTGCTTCTTC
CACTCTCCCTTCTTCCCATCCCCTGACTTACCTGATTTCA
TCTGACAACACTGGCTTTGTTATTCCTTAAGCAGCAAACA
CATCCCCACCTCAGGATATTTGCACTTGCTTTTTCTTTGT
TCTGAAACATTCTTCTCCCAGATGTCTACATATTTCACTT
CCTTAGGTATTTTGAGTCTCTTCAAAGGCTATATGAGTAA
TGAGGGATTCTATAATCACTGTATATAAAATAGCAGTTTC
CACCACCGTACTTTCTGACCTACCTCACCTGATTTCTTTT
TTAACTATAACACTCATTATCATTTGGTATGTTACATGTT
TACCTACTTATTTATATATGTTCTCTCTCTAATACTCACA
GTAGAATTGCTAGTTCAATGAAAGCAGAGATGTCATCAGT
TTTATTTATTCTAGTGTTTGACACAGAACAAATGAATGAT
AAAATGCACTGTTCTGTGTCCTATATTGTGCAGTCTAATT
CCAATCCATGTAGAATGTTGCTTTTAAAAATTGGAGCCCT
TATTCTCTTTATAAACATTTATTCAACCTGAAAAACCTTC
CCAAGAAGGACAGATGCAAGCCTAGGCTGAGAAGATGACA
ATAAATACCTAACTCTTCAATGCCCAGACACAGACAAATA
TCTACCAGCATGAAGATCATCTAGGAAAACATGATTTCAC
CAAACAAACAACATAAGGCACCAGGGACCAATACTGGAGA
AACAGAGATATGTGACTTTTCAGATGGATAATTCAATACA
GCTGTTTTGAAGAAACCCAAAGAAATTTATGATAATGCAG
AGCAGGAAATCAGAATTCCATCAGATGAATTTAACAAAGA
AATTAAAATAATTAAAAAACATTAAGCAGAAATCCTAGAG
TTGAAAAATATAACTGACACACTGAAGAATGCATCAGTCT
CTTAATAGCAGAGTTATCAAGCAGAAGAAAGAATTAGTGA
GCTTGAAACAGGCTATTTAAAAATACACAGCAGGAGGAGA
CAAAAGAAAAAAGAGTAAAAATGAATGAAGAATGCCTACA
AGATCTAGAAAACAGCCTCAAAAAGGCAAATCTTAAAGTT
ATTAGCCTTAAAAAGGAGGTAGAGAAAGAAATCGGGGTAG
AAAGTTTTTACAAAGGGATAATAACAGAGAACCTAGACAA
AGATACCAACATTCAAGTACAAGAAGGTTCTAGAATACCA
AGCAAACTTAGACCAAAGACTCCATCAAGACTTTTAATAA
TCAAACTCCCAAAGGTTGAAGATAAAGAAAGGATCCTAAA
AGCAGCAAGAGAGAAGAAACAGACAACATGTAATGGAGCT
CCAATACATCTAGCCGCAGACTTTTCAGTGGAAACCTTAC
AGGCCGAGAGAGAATGGTATGCCATATTTAAAATGCTGAA
GGCGTACATTCACTGAAAATATCCTTCAGGTGTGAAGAAG
AATAAAAACTTTCCCAGACAAATGAAAGCTGAGGGATTTC
ATCTACACAGAACTGTCCTATGAGAAATGCTAAAGCAAGT
CCTTCAATCTGAAAGAAAAAGATGTTAATGAGCAAGAAGA
AAGTGTCTGAAGGTATAAAACTCACTGGTAATACAAGTAC
ACAGAAAAACACAGACTATTATATCACTGTAACTGTGGTG
TGTAAATTACTTTTGTCTTAAGTAGAAAGACTAAATAATG
AACCAATCAGAATTATTACTACAAAAACTTTTAAAGACAT
AGACAGTATAATAAGACATAAAGAGAAACAACAGAAAGTT
AAAAAGAGGGGAACAAAGTTAAAGTGTAGGGTTTTTATTA
GTTTTCTTGTTACTTGTTAGCTTTTTTGTTTATCAGGTAA
GTGTTAAGTTATCATCAGTTTAAAATAATGGGTTATAAGA
CAGTATCTGCAAGCCTTATAGTAACCTCAGATAAAAAAAC
ATAGAACAGATATACAAAAAATAAAAAATCAAGATATTAA
AACATACCACTAGAGAAGATCACCTTCACTAAAAGTAAGA
CAAGAAGGAAGGAAAGAAGGAAGAGAGAACGAAAAACAAC
CAGAAAACAAATGACAGAATGGCAGGAGTAAGTCCTTATG
AATCAATAATAACATTGCATGTAAATAAACTAAACTCTCC
AATCAAAAGACATAGACTGGCTGAACAGATGAGAAAACAA
GACTGACTGATCTGTTGCCTACAAGAAGCACACTTCACTT
GTAAATATACACACAGACTGAGGCAGGAAAATTGCTTGAA
CCTGGGAGTCGGAGGTTGCAGTGAGCCAAGATTGCACCAC
TGCACTCCAGCCTGGGTGACAAGAGCGAACTCCATCTCAA
AAAAATACATATTATATTATATATACATACACAAACACAC
ATAGACTGAAAATAAAGAGGTGGAAAAAGATATTCCATGG
CTATAAAAACCCAAAAAGAGCTAGAATACCTATACTTATA
TCAGACAAAATAGATTCCAAGACAAAAACTGGAAGAAGAG
ACAAAGGAGGTCAGTATATAATGATAAAAGGATCAATTCA
GCAAGAGGATATGATTGTAAATATATATGCACCTAACACT
GTGGCACCCATATATAAAGCAAATATTATTAGAGCTAAAG
AGAGAGATAGACTCAATAAAACAATAGCTGGAGATTTCAA
AACTCCACTTTCAGCATTGAGCAAATCTTCTAGACAGAAA
ATCAACAAAGGAACATTGAAATTAATCTGTACTAGAGAAT
AAAGACACCTAATAGAGTTTTACAGTGCATTTTATACAAT
AGCTGCAGAATATACATTCTTCTGCTCAGCACATGGATCA
TTCTCAAGGAGAGCCATATGTTAGGCCACAAAGCAAGTCT
TAAAACATTAAAAAAAAATCAAGCATCTTCTCTGACAACA
ATAGAATAAAACTATAAATCAACAGCAATAGGAATTTTGG
AAACTATAAAAGCACACGGAAATTAAACAATTTGCTCCTA
TATGACCAGTGGGTCAGTGAACAGATTAAAAAGGAAATTG
AAAAATTTCTTGAAACAAATGATAAGGGAAACACAACACA
CCAAAATCTATGAGATACAGCAAAAGTAGTATTAATTGGC
AAATTTATAGCTATAAGTGTCTACATCGAAAAAGAAGAAA
AACTTTAAATAAATAACCCAACTATGCATCTTAAAGAACT
AGAAAAGCAAGAGAAAATTGATAGCAAAATTAGTAGAAAA
TAATTAAGATCAGAGTAAAAATAAATGAATTTGAAATGAA
TCAAACAATACAAAAGTTCAATGAAACAAAAAGTTGTTTT
TTTGAAAAGATAAACAAAATCAACAAGTCTTTAGACAGAC
TAATGAAGAAATAAAGGGAGAAGACCCAAATAAATAAAAT
CAGAGATGAAAAAGAAGACATTACACTGATATTTCAGAAA
TTTAAAGGCTCATTAGTGGCTATATAAGCAATTATATGCC
GATACACTGGAAAATCTAGAGTCAATGGATAAATTCCTAG
ACACATACAACCTACCAACACTGAACCATGAACAAATCCA
AAACTGGAATAAACCAATAACAAGTAACAAGATAGAAGGT
ACAATTAAAAGTCTCCCAATAAAGAAAAGCCTGGGACCTG
ATGGTTTCACTGCTGAATTCTACCAAACATCTGAAGAAGG
ACTAACACCATTCCTACTCAAACTATTCAAAAAACAGAGG
GGGAGTGGATACTTCCAAATGCATTCTACAAGATCAATAT
TACCCTGATACCAAAACCAAAGACACATGGAAAAAAAGAA
AACTATAGACCAATATCTCTGATGAGTGTTGATGCAAAAA
TTCTCAACAAAATACTGGCAAACCAAATTCAAAATTACAT
TAAAAAGATCATTCATCATGACCAAGTGGGATTTATCCTA
GAGATGCAAGGATGGTTCAACATAGACAAATCAATCAGTG
TGACACATCATTTCAACACAATGAAGGACAAAACCCATAT
GATCATTTCAATCCATCCTGAAAAAGCATTGGATAAAATT
CCATGTCACTTAATAATAAAAACTCTCAAAAAACTGGGTA
TAGAAAGAACATACTTCAACATAATAAAAGCCATATATGA
CAGACCCACAGCTACTATCATACAGAATGGGGGAAAACTT
AAAGCCTTTTTTTAAAGACCTGGAACATGACAAGAATGCC
GGCTTTCATCACTGTTATTCAACATAGTACTGAAGTCCTA
GCTACAGCAATTAGGCAAGAGAAAGAAATAAAAGGCATCA
AAATCAGAAACGATAAAGTCAAATTATCCTTGTTTTCAGA
TGATATGATCTTATATTTGGAAAAAGCTAATGACTCCACA
AGAAAACTATTAGAATTGATAAACAAATTCAGTAAAGTTG
AAGGATACAAAATCAACATATGAAAATCAGTAGCATTTCC
ATATGCCAATGGTGAGAAACATGAAAAGGAAATTTTAAAA
ATCCCATTTACAATAGCCACAAATAAAATTAAACACCTAG
GAATTAATGTAACCAAAGAAGTGAACGATCTCTGCAATAA
AAACTATAAAACACTGATGAAAGAAATTGAAGAGGACACA
CACACACACAAATGGAAAGATATTCCATGTGCATGGATTG
GAAGAATCAATATTGTCAAAATGTGCATACTACCCATAGC
AACCTACAGACTCAGTGCAATATCTACCAAAATAAAAGTG
AAATTCTTCACAGAAATAGAAAAAAAATCTAAAATTTATA
TGGAGTAATAGAAAATCCAGAATAGCCAATGCTATCCTGA
GCAAAAAATAACAAAACTAGAGGACTCACATTATCTGACT
TCAAATTATACTACAGAGCTATAGTAACCAAAACAGTATA
GTACTGGCATAAAAGCAGACACATAGACCAGTGGAACAGA
ATAGAGAACCCAGTAACAAATACACACCTACAGTGAACTC
ATTTTTGACAAAGGTGCCAAGAGCATGGGGAAAAGACAGT
CTCTTCAATAAAGGTTCTGTGAAAACTAGATATCCATATG
CAGAAGAATGAAACTAGACCCCTATCTCTCACCACACACA
CAAATCACATAAAAATGGATTAAAGTCTTAAATCTAAGAC
CACAAATTATGAAACCACTCAAGAAAACATTGGGGAAATT
CTTCAGAATATTGGTCTGGGCAAAGCTTTCTTGAGTAATA
CCTCAAAAGCACAGGCAACCAAAGCAAAAATGGACAACTG
GGATCATATCTAGTTAAAAAGCTTCTGCATAGAAAAGAAA
ACAATCAACAAAGTGAAGAGACAACCCACAGAATGGGAGA
CAATATTTGCAAACTGTACATCTGACAAGGGCTTAATAAC
CAGAATAGATGAGGAGCTCAAACAACTCTACAGGAAAAAA
TCTGACAATTTGATTTTAAAATGGGCAAAAATATTTGAAT
ATTTCTCAAAAGGTGACATACAAATGACAAACAGGCATAT
TAAAAGGTGTTCAACATCAGTGACCATCAGAAAAATGCAA
ATGAAAACTATGATGAGATATCATCTCACCCCAGTTAAAA
TGGCTTTTATCCAAAAGACAAGCAATTACAAATGCTGGAG
AGGATATAGAGAAAAGAGAATCCCTCATACACTGTTGGTG
GGAACGTAAATTAGTATAACTGCTATGCAGAATAGTTAAG
GGGTTCCTCAAGAAACTAAAATAGAGCTACCATATGATCC
AGCAATCCCATTGCTGGTTATATACCCAAAAGAAAGAAAA
TCAGTTTATTGAAGAGATAACTGCACTCCGGTGTTTGTTG
CACCACTGTTCACAATAGCCAATATTTGGAAGCAATCTAA
GTGTCCATCAACAGAATGAATAAAAAAACTATGATACTTA
TACACAAAGGAGTACTATTCAGCCATAAAAAGTGTGAGAT
CCTGTCACTTACAACAACAGAGATGAAGCAACAACATAGA
TGTTAAGTGAAATAAGCCAGGCACAGAAAGACAAACACTA
AAAGTTATCAATTTTTTGTGGGATCTAAAAACCAAAAGAA
TTGAACTTATGGAGATAGAGAGTAGAAAAACGGTTACCAG
AGGCTGGACATGGTAGTGGACGGGTAGTGGGGAGGTGGGG
ATGGTTAATGGTTACAAAAAAAATAGCTGGAAAGAATGAA
TAATACTTAACATTTGCTAACACAACAGGATGACAATAGT
CAATAATTACTTAGTTGTACATTTTAAAATAACTGAAAGG
GTATAAGTGAATCATTTGTAACAAAAAGGATAAATGCCTG
AGGGGAGGGGATGGATACCCAATTTTCTACGATGTGATTA
TTACACATTGCATGCCTGTACCATGTATTCCATAAATATA
TATACATCCTAGTATGTATTCACAAAAATTAAAAGTTAAA
AAAAAAATAGGCCAGACACAGTGGCTCACACCTGTAATCC
CAGCAATTTGGGAGGCAGAGGCAGGCAGGTCACCTGAGGT
CAGAAGCTCGAGACCAGCCTGGCCAACATGGTGAAACCCT
GTCAGCCTTGGGAAGCGGAGGCAGGAGAATCGCTTGAACG
TGGGAAGCAGAGATTGCAGTGAGTCAAGATCGCCCCGCTG
CACTCCACTCCAGCCTGGGTGACAGAGCAAGACTCCATCT
CAAAAAAAAAAAAAAAAATATTATTCCAAGTTTAGTAGAA
TTTATATCCCTTGATTGCTAAAGAAAGTTTCTTTATCCAT
TAAGTACTCCAGAATGCCAATTGTCTACCAGATTTCTCTT
TCTTTGTCCTGTGGCACTTTGTTCTCATTTGAGCTCTCTG
TCCTTCCTCTTTTGTCTTTGCTGACACTCTGCAGTAAAGG
GGAGATGATATTAACTTATTTTTGTGGAAAGAGTCTCTTT
CTGATTAGGATCTAAGCTGAAATTAGAACCATAGATTATT
TGATTGGCTAGGAACTGCCTACAGTGGGTCTCTGCTCCAA
GCATATAATAGAGTATGATAAATATATTTGCAGAATTTAT
TCAAATTGACTTGTGATGACATCTTTACAGGATTAACAAC
AATTCTGGAGAGAAATGTAGCTACAATTAAGCGTTAATTA
GACTGCACTTTGATCCACTCCCTTGCAACAGAAAGTCACT
CAGTGGTTGACACTGACCATTCATATCCCTATTGTTCTCA
TAGGTAGAATTTCTGATGTTAGAATCTTAGAATCTTAAGG
CTTTTGTGTAAGAATTGCTTAAGATGTTTTTCAGATCCTG
AATTTCAACGGAAAGGCTGATGCCACCAGTTTGAAGACCC
CCAGAGAGGAACAGAATCAGCATGAGAATACAGTTTCTTC
ATCTCTTTGTCCCATGACTTCACCCTTCACTCTTCGACCA
ACGACTATCTCCATACTTTGGGCCACTTCCAAAACACTTA
AAAACTCTGGACACAAACTCCTTCGAGAGATAGATTTGAG
GTTTCCTCCCATCTTCTCTTTCAACAGCTCTAGGATTAAA
CCTCTTTTTCTGCTGCCACCCAGTGTCTCCATGTAATGAC
TTGCCACACACATTGAACTGGCAACGGATCTATTATGGTT
ATACTTGAATTTATAACTTTAAAGATTCCCTTTGGGTAGT
CCATTTCAGAGCACATATAATTGTTTAATCAATCCAGGCC
CCATAGCAGTGAATTACATATGTACTACCACTTTTTCTTC
TTTTTCCTCGTTTTCCCCTAACTCTATTAAAAATTAAAGA
GATAAAATTGAAAATAGAGATTCGAAGCAATCATATTACT
ACCAGAATGTCCTTCTTAGTCAGCAATTTATACCAGAACA
CCTCCTTCCATTATTCCTTTTTTTTTTTTTTGGCAAATTT
GAGTGAGGTATAACATACATGCAGAAAAGTGAGCAAACCC
TAAGTTACAGCTTGACAAAATTTTATTAAGTAAATGCACC
TACGTAACTAGCACTCTTGCCCAGGTGCAGAAACCTGTAA
GTCCCCCACAAATTCTCTTGTGCCTCTTATAGTCAGTAAC
CTCAGCAAGGATAGCCACTCTCCACTCCCCAGATGCCTAA
TGACAAAGAATCGTTTTACCTTCTAAAACTTTATATACAG
GAATCATATTGTACATTTCTGTATCTGACTTCTTTTACTC
CATATTGCATATGTGATATTCACTGGTGCTCTGAGTATTG
TAGCTTAGAACGCTTCCCATTTTGTCCACTTGGCAAGATC
TAGACTCCTGTTCTCTCATCTTTAGACCCTCATGTGTTGG
CTTTGAACCAGGGTGATGCACCTTCTTAAATTTACTTTTG
TGCTCTTAACAACCCTGAAATAAAAAGCAGCGAAACCGCC
TTAAATCTGCTTTTCAGGCTTTCTGTACTACTAATATGGA
AAACTGAGAAGCTTCGAGAAGGGTGGCCTAGTTTACTGGC
TAATAATTAGATATGCAATCAGTGAAGTCAGGCTCACAGG
ACTAGTTAGCAAATTTTCCAGAAGAGGAGCCAATACTGTG
AGGCTTCTCAGCAGCAGCTACAATGAATAAATTAAAGGTA
TTCTTGAACTTGCAACTTCTTTCCAGCCACCGTGAGAGTT
GCTGGCCCACCCATACTCCTGAAAGAGAGTGCCAGAAGTT
TTGCCTACCTAGTCTAGCTTGGAATAGAAATGCCATCAGT
TGAAAGCAGTTGATATTGTGATATTTAATGAGTTAAAAGG
TGGGCAGGATTTTCTATTTCAGAATACCAAGTTCCCACAA
GCTGTATACTTGGTAAATTTGGGGGAGATGGTATAACTGC
AGTGGAATCTGGAAATCTCTCTCAGTTTTTTTCCTAACTC
ACTGAAAATTTGGAGAAGCTACTTTATCACTTGAATCTTA
CTTTCCTCCTGAAAAAAAAAGTAAGAATGTAACACTCTAC
AGTCTGTGAATGAAGTTGGTGTCGTTCATTGTGTGGTTGC
GAATCCCCATTTCTGCACCATCCATCAAGCTCTCTGCAAA
GTCTGTCTCTTCCACCAAACCTTTAAGAGTTATCGTTACG
GCCGGGCGCGGTGGCTCACTCCTGTAATCCCAGCGCTTTG
GGAGGCCAAGGTGGGTGGATCACGAGGTCAGGAGATCAAG
ACCATCTTGGCTAACACGGTGAAACCCCGTCTCTACTAAA
AAAAATACAAAAAATTAGCCAGGCACGGTGGCAGGCGCCT
GTAGTCCCAGCTGCTTGGGAGGCTGAGGCAGGAGAATGGC
GTCAATATGGGAGGCGCAGCTTGCAGAGAACTGAGATCAT
GCCACTGCAGTCCGGCCTGGGCGAAAGAGCGAGACTCCGT
CTCAAAAAAAAAAAAAGAGTTATCGTTACTGCATACTGTA
CTGTACACTCTCAAATGCAGAGCTGGCATCTAAGCTTGAT
GCGGCTTCACCCTTGGCTGACAATGTTATTTTGTAACACT
CTCCTCCCCACTCATGCACAGGGTTTTTTCAGCTCCTGCT
TTTAAACATTGAAAGTACAGTACATCTAGAGACTCTTTTG
TAATCATCCATTATAACTCATATTACATGCTGAACAGATA
GACTACAAAAGGTTTGTCCTTCTGCTCTCAAAGATGCTTT
CTGCCTTTAAAGAACAGATTATGATTCACTCTATCCTGCC
CCCAAAGGCATTTCACCTCCTTTCACTCCCCAAGCCCAGA
AGATGGCAATTGTTCAAGATCTTTCTGCTGAGATTAACAT
AAGCAATTGGTAATTTGGGCAGCAGAAAAGACAGGGAATG
AGGAGCCAGGCCAGAGGCAGACAATAATTACCTAATCTGG
AAGAGGGCCAGATGGATGGCTCTGATCCTTATGGCAGGAG
AGCCTTTGCTCATCTGAAAAAAATCTGTTTTTCCTTAAAC
CTATTCAATGATCATGTTGCCCATTTAAAGACTTTAGCTA
ATATAATATAATCTATTTTTAATCAAAACAGTGTAGCAAT
AAGTTGTTTCCCTTGCTTAGATCCAATACTTTTCATAGGA
TTGGAGGGTGATGAGGAAGAGGAAACAGGCTCCAAGGCAT
GACACCATGGAATGGTGATTCTTCCAACTTAGGATGTTTG
CATTTATTTATTTTGAGTTTTTCTCTTAGAGTTCCTTGTG
TAAATAATTAAGCAATGGGCACACTGTGGCTAACAATTAC
TTGCATTTACTTAGTAATTAATATTTTATAAAGTGCTTAT
ATATGCATTCTGCTTTGACTCAGAAAAATCCTGTGGGTCA
GGAAGTTAAGTATTGCTATCCCATTTACAGATGTAAAACC
TAAATTAAATATTTTAAAATAAAATCTAAAATGCATGGCT
AACTTGGCAAGACTTTAAGGAAAACCCTTAGGGAAGACAA
ATAAAGCAGGAACAGGATTCCAATGATTCTCTTATTTCTA
GTGACTTAGTGTTATAGTTTTAAGCTTTTGGTTTCCCAAG
TAGGAAGTTCAACCTAAATTACTTATATAAATCTGGGACC
TCTCGGAGGGTTATCCCAGTAGCACATAAACCCATCAGAA
ACAACTACCTTTTTTCAAAATTTTATAATGTCCCCTTTAT
TATTCTGAAATAAAATTCACAGTATAAGTTGCATAATTTA
AAAAATGTCATTGCCCCAGCTAAAACATAAACAAGAAGTA
AAAGTAAATTATAATAAATTAGTAAGTATATAACTACAAA
AATTATGAAGACACTGGAAGGCATAAGAATCAGCCGCTTG
CTCTTATGTGTGGACTCTCTGTGAGTGACAGCTATGGCTG
CAGCTAATACAAATGCATGGTATCACAACTTTAGTTCTAT
GAGTAGCATTTTCATTGAGAATACTTTTCTAAAATGGTTC
CCAAATCTTGGAAAAATTATGAGCAAAATATAACAATAAT
TAATATGAAAGAAAGCTTCATTCCTGGAAACAAATCAGGA
TATTTTTAAAATAAAAAACTACTTTAGGTCTATATGTCTA
ATGACATTATCTACTAGGATCACATAATTCTAAATAATTT
TTTCATCAATAAGGAAGATTTTCATTGTAGTGTGCAGTTG
TGTATATTGTGAGCATCTAATATTTCTGAATTCTACCCAG
TAAGTGCCAATCACATTCCTTAATTTAATGAGACAATCAA
AAATGTTTGTACAACTATCCAAAACATTCTGTCAGGGTAG
AAGCATCCCTGTTGTAACCCACAGGGCAATATTCTCAGTG
AATAGAGAAACCAGACAAAAGGGATATGTGAGAAAATGTG
TCTAACTAGTATTCAGCTCTTAGCGAAGAGCTCTCCCTTG
AAAAATCTTAACAATCACATTAGTTGTGGGCTTGGATTTA
CACTATGTCTATGGTACAAAAAAACTAAGCAAATTTTAGA
ATAATTAAATATAGAAATAAAATAAGTATATTTAATTTAT
TTAAAATCAGAAAATGCAAAGTCAAAAGTATGAGTAAAAC
CCAAGAGAAAATGACATGGCAGCTATGAAAATGATCCTAA
CAAAATGTCTAGAAATATGATATATACAGATAGACTTTTG
TACAGCTATAAATACAAATCACTTTCATGTATATATGTAA
ATATGTATGTGTATAAATTTAAGGCTTACTGACTGGAATA
AATAGTTTAGATGTAGATGAAAGTCTAATTAGACCAGAGA
GAGATAAATAGATGTAAAGTACGAATAACTGAGATAGTAA
TATAGACTTAACTGGACTTTAGGAGAGATAAACAGGGGGA
TACACACTATTCAGAAAGATAAGGTTTGAGAATTTTTACA
ATTTGTCAGAAACGCGAACAAATGTGTATCTGAAAGACCC
AATCCTTCAAGATGGATTCCAAGTGGCTAACTAGGCCTAA
ATTTAAAATAGAGCCATGCAATCATTCACTGACTAGATGT
CACACACATACTCTGAGTTCCCTGAAAACCCAAACACCTC
TATTTAACTTTGGGACCTTCAGAACTCACTTGAACCAACC
AATCAGAGCTCACGTGCCTCAGCCCATCAACCAATCATGG
CTCAGCTGTATCAACCAATCAAGACTAAGCAAGTTTCACT
CCTTCATTTGCATAAATGAACGTGATTGGGAACTTGGGCA
GGAATTTTCTCTGTAAAAGTCAAACCCTCCGTTTGTTCTC
TGGAGTACTCCACTTTATACCTAAGGCTGCATTTCCCCAG
TTTACAAACTGTTCCTTGGAATAAAGTCTTTTCTCCAAAT
GCCATTTCAGAAAACTTCTGTTCACAGAAGACACCAATTC
TGTGGTTGAGATAGTGTAATGAAACTCAAACCACACAAGA
ATGAGATACAATGTAAAATTACAGAATGCACAAGACAGAG
AAAATCTTAAATATGCACAGGAAAAGTTATACTAACTAAA
AAATGAATGTCAACTATATTTACACCTCTCATAGTAACAA
GATAAACCAGAAACCAGTGAAACAGAATCCTTGTCATAAT
GAGAGAAAACAAATTTAAACTTATAATTATTTACTCAGAA
AAATTATCTTTCAAAAGCAATTGCAAAATAAAAATGGATT
CTGACACACAACAGATAAGAGAGATTATCACTAACAAATC
CCCAATGAAGAGATTTTTAAAGATGCACTTCAAGAAGAAG
AAAAATGATTTTAAGAAGAGCTAAGATGCAGAAAAGAAAT
GTCAAGAAAAATGGTAATAGATTGGTAAATGTAAAGATTA
ACTGTAAAATAAACTATTTTGTGGGTTGAAAAATCATCTT
AGTTCTAAAATTATAGACAATAATAAGTCTAGAGGAAGTA
GCGAATGGAATTAATGAATTGCCATGTCCTTGTAGTGTTA
TGAGAGGATAAGGGTATTGATTGGTTTTATATTTATTTCA
ATATGTTGAAATTATTCCAGGAGTACTATTAAAATAACAG
AAATAGAGTATGTACCTTCCAAACCAGCAGAGGATTAGGA
GTGGAATGAGAAAACAATAATCCCAACTCAAGCAATGCAA
AAGAAGGTAAGAATAGAAGATAAATTAAAAACAAAACAAA
ACAACAACAAAGAGAAAAAAGAATAAATAGAAAATACAAA
CTAAGATAATATTACTTGAGACCAGGAATTCAAGACCAGC
CTGGGCAACAAAGTGAGACTATGTCCCAATAAAAAGTAAT
AATAATACAAATAAATCAATAAATATAAACATATCAGGAA
TAGTAGTCAATTTATGTGGTCTGAACTCCACATTAAAGGC
CAAAAATTATTATAGCAAAAACAAAAACAAGCTGGGTGCA
ATGGCACACACCTGTAGTCGCAGCTACTTGGAAGGCTGAG
GTGAGAGGCTCCTTTGAGCCCAGGATTGCAAGGCTAATCC
AGGCAACATAGTGAAATCTTGTTTTTAGAAAACAAACAAA
CAAAAACAAAACTGAGCTAAAAAGATTTTTAAAATCCTGA
TATATGCTGTTAACAAGGAACAAGGAAATGCATAAACCCT
AAGAACACAGAAAGATTGAATATAAAATGATGAGAAAAGA
TATGTCAGGTAAATTTTAACTTAAGTAAGCTTGGATGACA
AAACTAACATTGGAAAAATTAGACTTTGAGGCAAAAGTCA
TTATAAAGCAAAACATAAAGAGGGTAATATATACCTAATA
AGAAAGCATAAATTGTATAGAAAAATATAAAAATTTCTAA
ACTATATATTTGCTAAGATAGTTTAAATATATGTAAAACA
AAGATTGTCAAAACTACAAGGAGAAATTGAAAAATCCACA
TTATAGTAGAGAATTTACAAATCTTTAATATCTTTCTCTG
TAACTGTTAGATGAGAGAGAAAAAAATCAGCAAACGTATA
AAGATTCAAGAAATTCAATTATCAAAGTTATCTAATGGGC
ACATATGGAATATATACTAAACAAATGGAAAATAAACAAT
CTCTTTAAACATCCCCAGCACATTTACCAAATGTGGCCAC
TTAAAGTCTCAACACATTTCATTTAACCTGCTCAAGCTAT
ACTGCTTTTCTGTCCATAAATTAAAATAGGAATTTATAAG
AAACTTACCACACCCTAACTTTGCAAATTGAAAAACACAT
ATCATAAAAATGCACGTGTCCACATTGTTTTGAAAAGTCA
CTGAAATTAGAAAATACATACCAAGACAAACAAAAGCTAG
ATAAAAAATTGCCTAATATGGGAAAAGTGGTTGGTTGAAT
AAAATGCACTGCTTTAAATACATATATTTGAAAAGGAGAG
AGGCTGCAAATTAACTAAATAAGCATTTAACTTTAGAAGT
TAGAAAAAGAATAAACTCAAAGAAAATAAAAGGAAGAAAT
TAATACTTAAAAAATTGAAATAGAAAATAAACATGCAATG
GAGATCTACAAACCAATAACTTGTTTGCTCTAAAGAAGAA
CAGTATGATAATTCTGTGGAAAGACTGATCATGAAACAGA
GAAGGTGCAGCTAAATAATATTAGGAATCAAAAAGTAGGA
CGCAGCTTTGGATGGAGGAGAAATTAACATAACAAAATGT
GAACCAACTTATGTCAACACATTTTAAAACTTGATAAGAT
AATTTCTAAAAAAATATGATTTGTCAAAGTATGCAATAAA
ACAATTGGAAAGCCTAATTGTACTATGACAGTTAATAAAT
GTAACTGGTAATAAAAAACCTACCCACAAAAAAATCAAGC
CCAGAGGATTTACAGACATCTTCTACTAATGTTTACTGAA
CAGCTATTTCCAAATCTTACATAAAGTTTCTTAGAATACA
GAAAAATAAGAAACACTTCTTAAATTATTTTATGTGGCCA
TTATAATTTAGAGATTACATCAAACAAGTAGTAGGGAAAA
GACCATTGATAAGGCAATCTCACACAGAGTTATGTATCTT
AAATACTTGCAAACCATGTCTGGAAATATATAAATATATC
ATTATCTGGGAATGTAGAGTTGATTTGAGATTAGAAAATC
AATTATTATTGTATTAAGGCTGTTCTCACAGTGCTATAGA
GAAATACCTGAGACTGGGTAATTTATAAGAAAATCAGTTT
AACTGGCTTATGGTTCTGCAGGCTGTACAGGAAGCATGGT
GCCATCTGCTTCTAGGGAGGCCTCAGAGAGCTTTTACTCA
TGATGGAAGGCAATGCAAGAGCAGACACTTCATATGACAA
GAGCAAGAGCAAGAGCATGAAGGGGGAGCTACACACTTTT
AAGTGACCATATCTCACTCACCATTGGGAGGACATTATCA
AGAGGGATGGAGCTAAGCCATTCATGAGAAACCTGCCCCC
ATCAGGTCCCACCTCCAACACTGGGGATTACATTTCAGTA
TGAGATTTGGGTGGGGACACACATCCAACTATATCAATTA
TCATCCATCACATTTACAGATTAAAAGAGGAAAATCCTAA
AATTATTCAAAAAGATTCAGGAAAAAATACATACCTAGTC
ATGCCTTAAAAAAAAACTTTTTAACAAATAGGAATACATT
ATTATATCCTTAATTTGATAAAGGGATATGTTTTTAAATT
TTAGCAAACATTACCCTTAATGGCAAAACATTAAAACTTT
GCCTTTTAAATCAGAAAAAAGATAAGAACTTTCAGTACTG
CCATTTCTATCCCACATTATTTAAGAGGTCCTAGCCAGAG
GTCAGATGCAATGGCTCATGTCTATGATCCTAGAGCTTTG
AGAGGCTGAAGTGGGAGGATTGCTTTAGTCCAGGAGTTTG
AGACTAGTCTGGGGATCATAGCGAGACCCTGCCTCTACAA
AAAATTTTAAAATTAGATGGGCACTGTGGCACGTGCCTGT
AGTCCCAGCTACTTGGGAGGCTGAGGCCAAAACATGGCTT
GAGTCCAGGAGTTAGTGCTCCTGCACTCCAGCCTGGGTGA
CACAGCAAGACTCTTGTCCTCCCCCGACCCCCAAAAGAGG
TCCTAGCCAGAGCCATAAGACAAGCAAAAAAATAAACCTA
TACACCCAAAAAACTAAGTAAAATAAAAAATAATTGAATA
AAAAGGAAAACCCAGCAGATTATTTATTGGTTACATAATT
GTCTACGTAGAAAATCCAAAAGCTTTTTCAGGTATAGTGT
CAGAATTAATAAAAGAGTTTAGTCATAGTGCATGAAATAA
AATTGATATACTAAGTCAATGATGTTTCTAGACACCAAAA
ACTGAGGGCTGGAAATTCATGAGCACAAAAATTTATAGCA
TTTAAAAGTCAACTTGTGAAATGTGTAACCATACATTTAT
GAAAAAATATAAAATATTCTTGAAAGATGTTAATGCAAAC
AAAAGAAAAGATAGATGAAATTTGTGTAAAGGAAAAAGAC
ATTGCAAAGGTGACAATGCTTGCCAAAGTGATCTATAAAT
TCAAACAAAATTCCAATCAAAATCGCAACAACTTTCTCCA
TTGAACCAGATAGTTTGGTCTTACAATTTTTAATGAAGAA
AATCAGAGCCAACAAAAATCCATGGCAATTTGGAGGGAAA
ATAATCCTGGTGGGCACCTACCCTACCTGATATCCAGGGT
TTTTCTTCATTATGCTAGATACATTGGCATAGGAATAGGC
ATATTGACTAATTGAACAGAACAGGGAGCACAGAAATAGA
TTCATACTTAGATGGAAAGTTGATACTTGACAGAGGTGGC
ACTGCAGGTCAGAGGAAAAACTGGGATTATCTATTAAATT
AGATCAACCTCTGATTCAAGTAACTGAAGTATTAATCCAG
GCTCTGTACCTGCACTATCTTACATAGGTCATTTTACTGG
GGCTCATAGAATGAGGATTACAGAGGATCAGGGTGTCAAA
TACCTGCATAGATGCCATGGGCAGCGTGTAGGCATGGGCT
TTTGGGAGCTGTCTGCCCAGAGGTAGGCAATAAGGGCGTG
CACTGTCTATAGAAAATAATTTTTTAAAAAAAGCTCACTA
AAGTTGGCTTGTCTGTCTTCACAGGATGCAAGCAATTCTA
AAAAAAAATGTGAATCATAAAATATCTTCCTTGAAAAACT
TTTTTCTTAAGCTCTAAATAATTAAACAGTTACTAGTTTG
TTCTAATAACATATATGTAAGTTTCAAATTAGCTCATTTT
TCTTATTGATGTTTTTAATAAACATTATATTCTTTTACAA
CATTGTATTGTATTCCAAAGTAAGTTGGAAGAACTCTCCA
GTATATAGTCAATAACAAACAATGTGTGGACTCAACTACA
GCCATTTGTTTTGAGGGGAAGTTCGTGATGATTTAGAATG
ATCACAGCTTGCTTCGAGTGTAGTGCAGTTTATCTCCAAG
CCCTGTGGTGCTACATATTACCAAATCTGAACAGTAGATT
GGAGACAAACATGATGTTTCAGTGATTGTAAAGACAAAGA
AAAAGAACTTGAGTTACTACCATTGTCACATTATGTGACC
ACTCTAGGATTTTATTTGTGTTTAAAATTTACAATAGTGA
ACTTGAGAGCAGCCATTAGCAATCCATCCGTCCATGATGA
CCACCTTTTTGCCTAAGCCTAAACACATCCATTCATCTCA
ACATGACGCAGATGGTCACTATAAACTGGTCACATCCGTA
GGTGAAATACGAACTATTTGCTATCTCATTTGTAGGTGCT
TTCTAATTATAAAATCTCATGTTTTTGAAGTAGATCAAGT
TCCATTTTTATATATTTTAACTATTTATCTGCAAGAAGGA
AAGGCTTCACTGCCACACAAAAAAAGAAATCAACATTTTT
TCCAATTCTCAAATTTTAAGATATTTATCTTCAATTTTTC
CCCATGTAGTGCCTAATAATATTCCTTCTCCAGCCCAGCA
ATGTTTTATAAATTCAATCCTCTGAGATGTTACACACCCA
TATTTGACTAATCTACACATCTGAGGATAGCAGAAATCTT
CTCCATGAGATGAGCAACAACTGTGACTATAAATGAAAAA
AGACAAACTTTGGTTTATCTTTCAAAGCTGTGGGCACTGG
TTAGAGGAATAGGAGAGAGGAGGGAGAGGCTTCCTAGGCA
CAAAGTAGGAAACTGGCTTCATTCATGTCAGGGAGGAAAC
ATGGCCCCTGGCCATAAAGGCCTCCCAAGATTACTCATCC
TGCCCTAAAATGGGATTTGTTTATTCTGGGAACTCATTTT
GTCATCCTAGCCCTGGAGTTATTTAAGATTCAAAGCTTGT
AGGTAGTAGGTGGTTTGGGCTGCCAAGAAGAGTAATTGGA
TTAATGCATTTCTATTTCAGATTACTGCCAAATTAGTCTG
TGCTATGTGGGCTTTTTATGTTATTGTGAGTGTGGCATAA
CAGAACCAGCTGCTTCTGTGACTTTCTTATCCTCTTCACA
TCAGACCCATTCATCCAGTCCCTCTCTTATCTTGTCACAC
CTCCAGATTCCTCCTTTAAAGTCCCTGGGCAGTGCTGTTC
ATCCTGTTCCCTTCCTAGTCACTTGCTCTTGCTTTCAGCT
TCCCACTTCTTCTCAGGCTTCATGGTGCAATTAAATAAAA
CAAAACATGCCAAAAATCTTTTCAATTATACCAAAGACTT
ATCAATTGTGATTTCACTCAGTAGGAATGTATAACAATTC
AATCCAGACCTGATAGCAGTGTATCTCTGCAGCTCCCATG
TAAAAGGCAGTTAAGAAGAAGAAACGTAAAATAAATCAGA
GGAAATGATTATATGGACTTCAGCCAATACATTGTTTATT
GTCAATGATCTGCAATTAATTAGAACTGGAACAGAGTTTT
GTGATGTGAAGAGTATTGGCTTTGGAGGCTGATAATCAAG
GGTCAAGGTCTTGCTCTACCACATATATATTCTTTGTGAT
GCTGGGAAATCTGCCGACATTAGAGTTTTTCTTAACTGCT
TCACAGCATTGTAATTAAATAAGCAAATATGAAAATGCTT
TATATGTTGGTAAATTTATACAAATGTAAGGGTATTACTT
CTTTTTTTTACTCACTAATTCAGACCCTACTTGGGTCAAC
AGTTTACACAACTGTCGTTACTGTATGAAACAGTATTACA
ATTATTTTAGAATCTTCTGTAATTCAGAATTTTACTAACT
CAGTTAATTTCCGTCTGTGAAAATTGCCTGCAACACATAA
AATATCTTTTCAAAGTTTAGTTTACATGTTGACTTTTGTA
GTGGATAAAGCTGTGAGGGTCTAAAGCAACTATTCTCTTG
AAATTTTTTTTTTTTTTTTTGGTCTGCTAGTCTGACATTT
CAGTATTATTTTGTAAATTTAAAAACTATATGTAGCTAGA
CATTCACAGGTGGAAGTGAGCAGTATGAATCCAGCTTTGA
TATTTTGGGTGCAAAATTTACTTGACCTGGATTCTGATCA
ATATATTGCTATAATTTACTGCCTTCTTTTCCTCGGTGAC
AATTTTTATGAGCGCAACTACTTCTTTGATCTTTATAGTC
TATTTACCAACTTCTTAGAACCTTCTAAGTGACTCTTCTA
GGGCACACGGTTATTCAAAGAGACTGTTGTCCCTGTGACC
TGATGGGCAAAAAAGTTATTATTATTATTATTTTTTAGAT
GGAGTCTTGCTCTGTCACCCTGGCTGGAGTGCAGTGGCAG
GATCTCGGCAACCTCCACCTCCCTGGTTCAGGCAATTCTC
CTGCCTCAGCCTCCCAAGTAGCTGGGATTACAGGCATGCA
CCACCATGCCTGGCTAATTTCTGTATTTTTAGTATAGATG
GGGTTTCACCATGTTGGCCAGGCTGGTCTCCAGCTCCTGA
CCTCAAGTGATCCGCCTGCCTTGGCCTCCCAAAGTGTTGG
ATTACAGGTGTGAGCCACCGCGCCCAGAGTAGCAAAAAGT
TCTTGCAAATAACATTTTATTTTCTTTCACTGTAGACATA
TACACTTATTCTAAAAGTTTGGAAAAGTCTTAAGAAGCAA
AAAGAAGAAAATATACAACTCCCTTTATGCTATATCCAGA
GATAAATAACTGCTGTTTATTTTTGCTGTATGTCTTCTCA
AATTTTTCCTATGCCATCATATGCATTTTATTAAAATTTA
ATGAACTTTTATGGACTTTTCTTATTACAAAAGTAATATG
AGATTATTGCAGAAAACTTAGAAATACATTCAAGTGAAAA
GAAAATAAAACTAATCCACAATCCTATACTCAGAGATAAT
GGCTATTTAAATTTTGCTATATATTTTTCTAATATTTTCA
TGGACATTTTTTTTGTGGTGAAAAAGGTATTTTATTTATT
TATTTATTTATTTATTTATTTATTTATTTATTTATTATTA
TACTTTAGGTTTTAGGGTACATGTGTGCAATTTGCAGGTT
AGTTACATATGTATACATGTGCCATGCTGGTGTGCTGCAC
CCACTAACTCGTCATTTAGCATTAGGTATATCTCCCAATA
CCATCCCTCCCCCCTCCCCCCACCCCCCAACAGTCCCCAG
AGTGTGATGTTCCCCTTCCTGTGTCCATGTGTTTTCATTG
TTCAGTTCCCACCTATGAGTGAGAATATGCGGTGTTTGGT
TTTTTGTTCTTGCGATAGTTTACTGAGAATGATGATTTCC
AATTTCATCCATGTCCCTATAAAGGACATGAACTCATCAT
TTTTTATGGCTTCATAGTATTCCATGGTGTATATGTGCCA
CATTTTCTTAACCCAGTCTATCATTGTTGGACATTTGGGT
TGGTTCCAACTCTTTGCTATTGTGAATGATGCCGCAATAA
ACATGCGTGTGCATGTGTCTTTGTAGCAGCATGATTTATA
GTCCTTTGGGTATATACCCAGTAATGGGATGGCTGGGTCA
AATGGTATTTCTAGTTCTAGATCCCTGAGGAATTGCCACA
CTGACTTCCACAATGGTTGAACTAGTTTGCAGTCCCACCA
ACAGTGTAAAAGTGTTCCTATTTCTCCACATCCTCTCCAG
CACCTGTTGTTTCCTGACTTTTTAATGATTGTCAGTCTAA
CTGGTGTGAGATGGTATCTCATTGTGGTTTTGATTTGCAT
TTCTCTGATGGCCAGTGATGATGAGCATTTTTTCAGTGTT
TTTTGGCTGCATAAATGTCTTCTTTTGAGAAGTGTCTGTT
CATGTCCTTCACCCACTTTTTCACGGGGTTATTTGTTTTT
TTCTTGTAAATTTGTTTGAGTTCATTGTAGCTTCTGGATA
TTAGCCCTTTGTCAGATGAGTAGGTTGCGAAAATTTTCTC
CCATTGTGTAGGTTGCCTGTTCACTCTGATGGTAGTTTCT
TTTGCTGTGCAGAAGCTGTTTAGTTTAATTAGATCCCATT
TGTCAATTTTGGCTTTTGTTGGCATTGCTTTTGGTGTTTT
AGACATGAAGTCCTTGCCCATGCCTATGTCCTGAATGGCA
ATGCCTAGGTTTTCTTCTAGGGTTTTTATGGTTTTAGATC
TAACGTTTAAGTCTTTAATCCATCTTGAATTGATTTTTGT
ATAAGGTGTAAGGAAGGGATCCAGTTTCAGCTTTCTACAT
ATGGCTAGCCAGTTTTCCCAGCACCATTTATTAAATAGGG
AATCCTTTCCCCATTGCTTGTTTTTCTCAGGTTTGTCAAA
GATCAGATAGTTGTAGATATGCGGCATTATTTCTGAGGGC
TCTGTTCTGTTTCATTGATCTATATCTCTGTTTTGGTACC
AGTACCATGCTATTTTGGTTACTGTAGCCTTGTAGTATAG
TTTGAAGTCAGGTAGTGTGATGCCTCCAGCTTTGTTCTTT
TGGCTTAGGATTGACTTGGCGATGCGGGCTCTTTTTTGGT
TCCATATGAACTTTAAAGTAGTTTTTTCCAATTCTGTGAA
GAAAGTCATTGGTAGCTTGTTGGGGATGGCATTGAATCTA
TAAATTACCTTGGACAGTATGGCCATTTTTATGATATTGA
TTCTTCCTACCCATGAGCATGGAATGTTCTTCCATTTGTT
TGTATCCTCTTTTATTTCATTGAGAAATGGTTTGTAGTTC
TCCTTGAAGAGGTCCTTCACATCCCTTGTAAGTTGGATTC
CTAGGTATTTTATTCTCTTTGAATCAATTGTGAATGGGAG
TTCACTCATGATTTGGCTCTCTGTTTGTCTGTTATTGGTG
TATAAGAATGCTTGTGATTTTTGTACATTGATTTTGTATC
CTGAGACTTTGCTGATGTTGCTTATCAGCTTAAGGAGATT
TTGGGCTGAGACAATGGGGTTTAATAAAGAAAAAAAGAGA
GAAGAATCAAATAGATGCAATAAAAATGATAAAGGGGATA
TCACCACCGATCCCACAGAAATACAAACTACCATCAGAGA
ATACTACAAACACCTCTATGCAAATAAACTAGAAAATCTA
GAAGAAATGGATAAATTCCTCAACACATACACTCTCTCAA
GACTAAACCAGGAAGAAGTTGAATCTCTGAATAGACCAAT
AACAGGAGCTGAAATTGTGGCAATAATCAATAGCTTACCA
ACCAAAAAGAGTCCAGGACCAGATGGATTCACAGCCAAAT
TCTACCAGAGGTACAAGGAGGAACTGGTACCATTCCTTCT
GAAACTATTCCAATCAATAGAAAAAGAGGGAATCCTCCCT
AACTCATTTTATGAGGCCAGCATCATCCTGATACCAAAGC
CTGGCAGAGACACAACCAAAAAAAGAGAATTTTAGACCAA
TATCCTTGATGAACATTGATGCAAAAATCCTCAATAAAAT
ACTGGCAAACTGAATTCAGCAGCACATCGAAAAGCTTATC
CACCATGATCAAGTGGGCTTCATCCCTGGGATGCAAGGCT
GGTTAAATATATGCAAATCAATAAATGTAATCCAGCATAT
GAACAGAACCAAAGACAAAAACCACATGATTATCTCAATA
GATGCAGAAAAGGCCTTTGACAAAATTCAACAATGCTTCC
TGCTAAAAACTCTCAATAAATTAGGTATTGATGGGACGTA
TCTCAAAATAATAAGAGCTATCTATGACAAACCCACAGCC
AATATCATACTGAATGGGCAAAAACTGGAAGCATTCCCTT
TGAAAACTGGCACAAGACAGGGATGCCCTCTCTCACCACT
CCTATTCAACATAGAGTTGGAAGTTCTGGCCAGGGCAATT
AGGCAGGAGAAGGAAATAAATGGTATTCAATTAGGAAAAG
AGGAAGTCAAATTGTCCCTGTTTGCAGATGACATGATTGT
ATATTTTTCTAATATTTTCTTATGATGATATATATCTCTT
ATTAGAATTTAACTTTTACCACTCCTTCTTATTATAGAAG
AAACATAAAATTACCCATAATCTTACTACCCAAAGATAAG
CATTATAACACTGACATATATTCTTCTAGAACATAGACTA
GGCCTTTATGATGCCTATACATGACTTTTTTCCTACAAAA
CAGGATGATACCAACAATACTGCTTTGCAATCTTCTTTTC
TAAAACTTAATAATATATAGTAACTGTGTCCCTATGTCAT
TAAATATTTTCCTACAACATAAATGTTAATGACTCATAAG
ATTTTATTGTAATATAGCCTGAATTATTGAACCAATTCCT
ATTTTGGGGGTATTTAGGATGTTTTAGTTTCTCACAATTA
TAAACAACTTATGAAGAACATTGTCCAACTATCTTTTGTG
TACATCTTTTAGTATTTCCTGTGGATAAATACCTAGAATT
GAATTTGAAAGGTTTTTGGTCCATTTGATGAATTTTCATG
AATCTTTTTATAATTGATACTCCCGGTAGAAAGAGTGCCT
TTTTCCTGCAGCTTTGCTGAAATTGACCACTATTTTTCTT
TTCTGGTCAACTTTGAATGTTAAAATGGCAAATATTTATT
TTCTGTTTTGTATTTAATTTGCATTTTTTCTATCACGTTT
TTCATTAAATCTCATGCTTACTAATATATCTGCTGAATCT
GTAGAAAGTTACCTTGATAGTAAAAACAAAAACAGGAGAA
AAATTATTCAGTCCTGAGTCTGCAGTTGCATGAAGAAACT
AGTGAATGTTGCATTACATGTTCATTAATTCATGTATCCA
TTTATTTATTTATCATTTGACAATACTTATTGAACACTTT
TATGCTAGGTCTTTTTCTAAGAGCTGAACTAAAAAGGTGA
ACAATACTGATAGGGTCTTTTTTCTCTTGGAGACTTTTAC
AGTCTAGTTTACAACAGAGACATTAAATGAATAATAATTA
GATGTGATATAAGGATTATTTTTAAAAAGAAGACAAAAAG
AATTATCCTGAGGTAATTATTCTTTGGTTGATCTAGTCTG
CTTGATAAGGTGTAATTCACTGGAAATCCCCTACTTGGTA
TTGAGTTTCTTTTGTTATTGAGTAGTAGAGGAAGATGATA
AATAGAAGGTACAAACAAGAAAAGATGAGAAGAATTGATT
TGATAGAACTAGAAAAGTCTTGGGAATTGTAGATATTACA
TTCTTACTTCACCAAGAAATATTGTAAAGAAGGAGCTTCC
CACCAGTCCTTGAATAATGTACAGGCATATTTTAGAGATA
TTGCAAGTTTTGTTTCATACCACTGCAATAAAGCAAATAC
ACAATAAAGTGAGTCACACAAAATTTTTGGTTTCCCAGTG
TACATAAAATTATGTTTATACTATATTGTAGTCTATTAAG
TGGGCAATAGTGTTATGTCTAAGAAAACAAAGTACATAAT
TTTATAATACTTTTTTGAGTTGATGTGTGCAGGAAGGTGG
TTTCTGAAGGCTGGAGTGGCTGTGGCAATTCAATTTCTTC
ACATAAGGCAACAATGAAATCTGCTATGTAGATTGAGCTC
TTACTTTCATTAAATAGTTCTCTGTAGCATGTGATGCTGT
GTGACAGCATTTTACCCACAGTAGAGCTTCTTTCACCGTT
GGAGTCAATCCTTTCAAATCCTGCTGCTGCTTTTCAACTA
AGTTTTAGTAATATTCTTTTTTTTTTCCTTTTTCTTTTTT
GAGACGGAGACTCGCTCTGTCTCCCAGGCTGGAGTGCAGT
GACGCAATCTCGGCTCACTGCAAGCTCCGCCTCCCGGGTT
CACACCATTCTCCTGTCTCAGCCTCCCCAGTAGCTGGGAC
TACAGGCGCCGGCCACCACACCCGGCTAATTTTTTGTATT
TTTAGTAGAGACAGGGTTTCACTGTATTAGCCAGGATGGT
CTCGATCTCCTGACCTCGTGATCCACCCGCCTCGGCCTCC
CAAAGTGCTGGGATTACAGGCATGAGCCACCGTGCCTGGC
CAAGTTTTGGTAATATTCTTAATCCTTTGCTGTCATTTTC
AGCAATGTTTACAGCATCTTCACTAGGAGTAGATTCCATG
TCAAGAAATCACTTTCTTTGCTTATCCATAGAAACAAATC
CTCAGCCATTAAAATGTTATCATGAGATTATAGCAATTTG
GTCACATCTTCAGGCTCCACTTCTAGTTCTAGTTTCTTTT
TCTTTCTTTTTTTTTTTTTATTTCTACTACATTTGTAGTT
ATTTCTCCACTCAAGTCTTAAACCCCTCAAAGTCATCCAT
GGGGGTTGAAACCAACTTCTTCCAAATTCCTGTTAATGTG
AATATTTTGACCTCATTCCACGAATCATGAATGTTTTTAA
TGGCATCTAGAATGACAAATTCTTTTCAGAAAGTTTTCAA
TTTCTTTTGACCAAATCCATAAGAGAAATCACTATCTATA
ACAACTATAGCCTTATGAAATGTATTTCTTAAATAACAAG
ACTTGAAAGTCAAAATTACTGCTTGTTCCATGGATAGCAG
AATGGATGTTGTGTTAGCAGTCATGAAAATAACAAAATAA
CATTCATCTTCTATACATCTCCTTAGGAGCTCTTGGATGA
CCAGGGACCTTGTCAATTAACAGTAATATTTTAAAAGGAA
TCTTTTTTTTTTTTTTTTTCTGAGGAGTAGGTCTCAACAG
TTAGCTTAAAATATACAGTAAGCTAGCCAAGCATGGTGGC
TCACACCTTTAATCCCATCACTTTGGGAGGCTGAAGTGGG
CAGATTGCCTGACGTCAGGAGTTCCAGACCAGCCTGGCCA
ACATGGCAAAACCCTGTCTCTACTAAAAATGCAAAAATCT
GCCAGGTGTGGTGGCATACTTCTGTAATCCCAGCTACTTG
GGAGGCTGAGGCAGGAGAATCGCTTGAACCCTGGAGGTGG
AGTTTACAGTGAGCTGAGATCGAGTCACTGCACTCCAGCC
AGGGTGACAGAGCAAGACTCCATCTCAAAAAAAAAAATTC
ATTAAACCATGCTGTGAGCAGATGTGCTGTCAGGCAGGCT
TTGTTTTTGCGTTTGTGGAAGAAGGCAAAACAGATTTAGC
ATAATTCTTAAGGGCTCTAGGATTTTGAAATGGTAAATAA
GCATTGGTTTCAACTTAAAGTCACCAGTTGCATGAACTGC
TAAAAAGAGAGTCGGCCTGTCTTCAGAAGCATTGAAGCCA
GGCATTGACTTCACCTCTCTAGCTATGAAAGTTTTAGATG
GTGTCATCTTCTAATAGAAGGATGTTTTGTCTACAATGAA
AATGTATTTTTTTAGTATAGCCAGTTTCGTCAATGATCTT
AGCTACATCTTCTGGATAACTTGCTGCAGCTTCTATATCA
GTACTTGCTGTTTCACCTTGCACTTTTATGTTATAAACTT
GGCTTCTTTTAAAACATCTCATAAACCAACTTCTGTTAGC
TTTCAACTTTTCTTCCTTGGCTTCTTCACCTTTTTCAGCC
TTCATATAATTGACGAGAGTTAGGGCCTTGCACTGGATTA
GGCTTTGGCTTATGGGAATGTTGTGGCTGGTTTGAGCTTC
TATCCAGACCACTCGAACTCTCTCCATATAGGCAATAAAG
CTATTTTGCTTTCTTATAATTCGTGTGTTCACTGAAGTAG
CAAGTTTAATTTCCTTCAATAACTTTTCCTTTGCATTCAC
AACTTGGCTAACTGGTTGGCCTAAGTTGGCTTTCAACATG
CTTTCCTCACTAAGCTTAATCATTTCCAGCTTTTGATTTA
AGGTGAGAGACGTGCAACCCTTCCTTTCACTTGAACACTT
AGAGACAATTGTAAGTTTATTAACCGGCCTCATTTAAATA
TTGTTGTGTTTCAGAGAATAGGGAGACCCAAGGAGAGGGA
GGAAGACAGGGGAATGGCTGGTCAGTGCCGCAGTCAGAAC
ACACGTTTATTGATTAAGTTTGCTATCTTATATGGATGCA
GTTCGTGGTGCTCCAAAACAATTACAATAGTAACATCAAA
GATCGCTGATTGCAGATCACCATGACAGATGTAATAATAA
TAATACAGTTTGAAATATTTTGAGAATTGCCAAAATACGA
CACAGACACAAAGTGAGTATATGCTGTTGGAGAAATGGCA
CTGATGGACTTGCTCACTCCCTGGTTGCCACAAACCTCCA
GTTTGTAAAAAAACGCACTATTTGTGAAGCACAATAAAAT
GAGGTGTGCCTATAAATGCCTTTATTATGGCAGTAGCTTT
ATAATTGCTGTTCTGGCCCTTGATACCATCTCTTGACACC
TTGTAATCAAAAGCTGTGACTGCAGAAAGCAAAGGTACCC
AGATGATCCAGTCAAACAAGTATGAATTTGTGAGAAAACA
AACAGGTAATTCGACTAAATGTCTCACATCTGAAACAATG
CCTCTGCTATCAGATTACCCTAACTCTTAAGAAAGGGGCC
AAAGACTTATCAATTTCAGCTTCCTGGGATGTTGTTGTTG
CTTTTTCTTTTTAATTTTGAAATATAGTCATGTGTCATAT
AACAATGTTTCAAACAACAATGTACTGTATATAAAATGGT
GGTCTCATAAGATTAAAATGGAACTGAAAATTTCCTCTTG
CCTAGTGACACCTTAATGGTCCTGTCCACATGTAGGCCTA
AGCTAATGTGTGTGTTTGTATCTTAGTTTTAAACAAAAAA
GTTTAAAAAGTAGAAAAACAGTTAATAAAAAAAGCTTATA
TAATAAGAATATAAAAATATTTTTGTACATCTCTACAATG
TGTTTGAGGTTAAAGCTAAGTGTTATTACAAAAGTCAAAA
AGTAAAAAAAAATAAAAAGTTTATAAAGTCAAAAATCATA
ATAAACTAAGGTTAATTTGTTATTGAGTAAAAAAAGTTTT
CTAACTTTAGTGTAGCCTAAGTGTATAGAGTATATAGTCT
ACGACAGTGTACAGTAATGTCTTAGGCCTTCGCACTCACT
GACTCACCCAGAGCAACTTCCAGTCTTGTAAACTCCATTC
ATAGTAAGTGCCCTACATAGGTGTACATTTTTTTATCTAT
TTATGTTTTTACTGTACCTTTTCTATGTTTAGATATATTT
AGATATATAAATACTTACCATTGTGTTACAATTACTTACA
GTATTCAGGACAGTAACATTCTGTATAGGCCTGTAGCCTA
GAAACAATAGGCTGTACCATACAGCGTAGGTGTGAAGTAG
GCTACACCAGCTTGGTTTATGTAAGTACACTCTATGATGT
TTGCACAATGACAAAATCTCCTAATGACACATTTTTTGGA
TTGTATCTGTATTAGTTCATTCTCATGCTGCCTTAAAAGA
CTGCCTGAGACTGGGTAATTTATAAAGGAAAGAGGTTTAA
TTGGCTCACCGCTCTGCATGGCTGGGGAAGCCTCAGGAAA
CTTACAGTCGTGGTGGAAGGGGAAGCAAACATGTCCTTCT
TCACATGATGGCATCTCCCATCTCTACCAAAAGGAGAAGC
TCCTAGTCCCCTAGCAAAAAGGGAAAAAGCCCCTTATAAA
ACCATCAGATCTCCTGAGAATTCACTCACTATCATGAGAA
CAGCAGCACGGGGGTAACCACCTCACGATTCAACTACCTC
CCTTGGGGTCCCTCCCATGACATGCGGGGATTATGGAAAC
TACAATGCAAGATGAGATTTGGGTAGGGACACAGCCACAC
CATATCAGTATCCCACCTTAAGCAATGCATGATTGTATAC
TGTATATATCAAAGAGTATATAAAATATATTTACATCTTC
AATAATAATATTAAAATGAGCATTTGTGTAACTACCATCT
AGGTTAAGAAAACATTGACAGAAGTTCCCTCTGACCCTCC
AAGATGGTTTCTTTTTCATCCCCTTCCTCACAGATAACTA
CTGTTCTGACTTTTTAATAGTCATTCATTTGATTTTTTTT
AAAAGACGCTTTTACTACATATGTATTCCTTCCTCATATA
TGTAATTTATACTCCTGCTTATACAATTTATGCAAATAGA
ATGACCTTGAATATGTCTTTTCATTCCTTTTTTATTCATT
TAATATTGCTTGTGATTTATTCATGTTTATATATATAACT
ATAGTTTGGTCTTTTTTAAAGAAAAAATCATGAATATACC
ACAAATTATTTATCTATTTTGCTACCAATGTACATTTTGG
GTGTCTATAGTTTTTAGCAATTACCAAAAATAATATTATG
AACATTCCTGCTAGGAATATAATTACTGGTAGCTGCGAAT
GTGCATGTACACATTCACTAAATGATTCCAAGCTGTTTTC
CAAAATAGATGAAGCAATTTCTACTTCCACAGTGGTAGAT
GAGAGCTCATCTTCACCAACACTTAGTATTGTCTAAAATA
ATATTTACATTTTTACCAATATGGCGTACTCTGGGTTTAA
TTTTCATTATTCTGACTAATAATGATGTTAAGCCTTTCTT
CATGTTTACTTGTCATTAATGTTTCTTTGTAAAATATCTG
CTTAATTCTTCTGCTTATTTTTCTATCAGTTTGCTTGTCT
TATTAATTCATAGTTCCTTATATATTTGGGATAGTAGTCT
TTTTGGATATATTTTTAGAAACTTTCCTACACCGTAGCTT
GTATTTTTTCTCTTTTAATAATATCTGTGGATTAACACAA
GTTCTTATTTAATGGTAGTCAAATGTATATTCTTTCTATA
TAGTTTATGTTTATTAATCTTGTTTAAGAAATATTTTCCC
TTCTGTGAGCTGTAAAATATTCTCCTATGTTATATTCTGA
AAACTTTATACTTTTGTTTTTTACAATTGTCTTTATTCCA
TCCAGATGTTTCAGTGTGGGGTGGGATTTCTAATTAGATA
TCCAATTGTCCCAATACCATTTGCTAAAAAGTCTGTTGTT
AGTGATCTGCTACACTATCTCTATCATAAATCAAGTGTCT
ATGGATACATAATCTATTTCTTGGTGATCTTTTATGATCC
ACAAATATACAAATAGGTTTTATTTGTATATTATTGTGCC
AGAAGTGCACTGTCTTAGTAATGTTAGCTTAAAATAGGCT
GGGAGCAGTGACTCATACCTGTAATTCCATCACTTTGGGA
GGCCAAAGCAGGTGGATCACCTGAGGTCAGGAGCTCAAGA
CCACCCTGGCCAACATGGTAAAACCTCGTCTCTATCAAAA
AATACAAAACTTAGCCATGCATGGTGGCACGTGTCTGTAG
TTCCAGCTACTGGCAAGCTGAGGTGGGAGAATCACTTGAA
TCCAGGAGGTGGAGGTTGCAGTGAGCTGAGATCGGCCACT
GCACTTCAGCCTGAGTTACAGAGCAAGAGCTTGTCTCAGA
ATAATAATTATAATAATAATGTTAGTTTAAAATAAGTCTT
GGTATCTGGTAGGACAAGGACTCATACCTTATCTCCTTTA
GATTGTCTTGGCTATTCTTAACCCTCTATATTTTCATATC
AATTTTGATTTATCTTGACAAGTTCCTCAAAAACTATGGC
TGGCAATTTAATTAGATTGCTATGTATTTGGGGGAGAATT
AGCATCTCTACAATAACAATTTCAAACCAACAAATTCAAT
TTAATCCTTGAATAGCTTGGATAAGGTTTTGCTTATCTGG
TCCTTGAATATTTGATAGAATTATTTGGTGAAGGTATCTG
GAGCAGGAGTTTTGCTATGTGGAAACATTTAAAAAAAAAA
TAAGTGATTCCATTTCTTTTCTAATAGTTTTAGAAGCTCT
AGGTTTTCTATTTTTCATTTGGTTTGCTTTTATAAGTTAT
TAATTTTCTCATTTTATCTAAATTTTCAAATTGATTACTG
TAAAATTGTTCATACTATCTCCTATCACTTTATAATAGTC
CTTTTCATTCTTAATATCTATTACGCTAATTATTAAATAA
ATTTTGCTATAGGTTTGTCAAATTTTATTGATCATCTAAA
ACAAAAACTTTCAGTTAATAATAGCTACAAAAATCTTAAT
TGCATCTATGCTTCCTATTTTGTTCATTTTAGCTCTTATT
TGCAAATATTCTTCATCTACTGCATTTGGATTTATATTGC
TGTTATTTTTTTCACATCTTCCAATGGTTTCTCAACATTA
ATTTTCTTTATTTTTCTAATACACAAATTAAGGTTATAAT
TTTTCAGTAAGGACTGCTTTACCTGTGTCTCATAAGTGTG
CTGTGTAGTATTTTTTATTACACTATAAAACATTTTTTCT
ATAATGATTTTACATTTTGCTACAGATATTTTAATCTATG
TAGTCTATCATTTACCTAGATAATTGTCAATTTGTCTGTT
CCTCTGTGTAGTTCTTCAGTTTCTTTTATTTCTTTTTATT
TTATTTATTTATTCATTTTTGGATATGGAGTCTCCTTATG
TTTTCCAGGCTGGTCTTAAACTGCTGGCTTCTAGTTATTC
TCTCACCTCAGCTTCCCAAAGTGCTGGGATTACAGGTGTG
AGCCACTCACCTGACCTCTTCAGTTTCTTTTAAATATATT
TTCAGGCTGTGCTTTGAGCAGTACAAAGACATTTTTAATT
TCTTATCTTCCTATGGATTTGAAGCTTTCATGTTTTGACA
TGACCTTCTTTATCTTTAAAATGCATTTTTTCTACTTGAG
GTCTATTTTGCATGACATAAATACAGTTATATCATCTGAC
CTTTGGTTAAAACTTGCATGATCTTCTTTTTCATACTTTT
GCCTCCAACTTTTCCTTGAGACAGGAATTATTGCCCTTCA
GATCATTGGATCCCCCAACGACTAAGCAAGTTTTCAACAG
GAGGCAGAAAGCTGAGACTTGACTTTTTCATGACCTTTAA
TTTTAAATTTTTTGTAATAAATTTTTAAAGCACATGAGAA
AATGCAAAACAGTATGGCAAACTACTGAGTACTATTAGGC
ACCTAGCTCTGTCAAGTTCTAACTTTTCAGTTACATATGC
TTCATATTATTTTTATTTCTTATTAGTTTTTCACTGTATT
GAAATACACCTATAGTGTAGTAAGCAACCATCAGTGTGCA
GCTAGACAACATTTTACAAAGTGAGTACAACCCATGTCAA
GACAGAGAATTACCAGAACCACAGAAACTTGGTAGCTCCA
TACTTCCTAGCCATGACCTTCACGTTTCTCACGACACTAA
CAATTATCCTGACTTCAAATATTGCAAATTTTTTTTTCGA
TTTCTGTGATTTTATGAGCACAATCGTACCACTGAAGGTA
CTCTTTGTGTCTGCCTTTTATGAAATTCCATCCATGTTGT
TGCATGTGTCAGTGGCTCATTCATTTTTATTGCTGTTTTA
TATTTCATTAATTTATCCATTTTGCTGTTTGTGGACAGTT
GTTTTCAGTTGGGAGCTATAATAAATAGTGCTCCTTTATC
ATTCTCACCCATGCTTTTTGGTATGTATTTGTTTGGCTAT
TTATCTGGCAGTAGAGCTTCTGAGTTGTGGGTAAGCACAT
GTTCATCTTTAACGAATACTGCTAAATAGTTCTCCAAAGT
GGCTGTACCAATTTTAATATCCACTGGTGAACGAATTGGA
TATTTTTAAAGGCTTGCTATGTTCTTTGGTTTTCCTTTTT
AAATTTAATCTCTCATTTCTATGTGTTCTGAGCAGAGGTG
GAAAGGAGAAGTGTGACCTTTAGATGATCCAGAAGCGCTG
TTGTTTTTTTTTTTTTTTTTGCATTTTTTTAAGTGAGATG
CTGATTATTTCATCTCTACATGCAGCACAGTCAACAGAGC
ATGAAGAAATACAGCTGAGCTTCTTTTTCCAATTCAGGAT
GTTGCTGGCCCGAGTCCCTGTGCCAGAGAGGAGTTGCAAG
GTGTTTCCATTCGTGAAGTGTAAATCAAAAAGGAAAGCAA
GTACTGTATTTCATCAAGTTCTAAGATACATATTTTTCTA
GATTTTAACAACTCTGCAATGCAATGTGTATAAATTGATG
GACTTTTACGACTGGCTTTGTTGTTTCGTGTGTGTTTCTT
GGAGGTACACAAACCAATGGTGCATCTTACACTAGTAGCA
TTTGAAAGCAGAACGGACAAAACAAATTCTTCAAAATTTT
GTCTGGCTGTGGGTGTCTACGATTTTTTGGCACCTACAGA
GATAGGCTGCCCATATCCCACTTCAAGCAAAGACTTTCTT
CCAAGCTACAAGGCATGTGGTTAGCTGGCTGCCTCCAGAA
AGACCTTCAGTGTCTTTCTGAGCTTTCAAGCCAAGGTCAC
TTCTTTTGGGGTGATCCTCAGTCAAGGACAGAAAAAAGCG
GTGACAGCTGAGATCATCCTTTTTTCAGGGCAGCCTTAAG
CCAACAAATTAATAGCACAGATGTTCACCACAATGCAAAA
CTCCTTTAACGGGAAAGCTTTTCTCTGAAGTGCCTTGTTG
GGCTGGCAGAGACATTGTCAGGGCAGCATCAAGTTCTGGC
AGGTTCCTCTACCCAACCCTGTCTCCTTCCTTTTCTTTTT
ATAGGTAATATTCCCCAGTCGATCTCATTCCTAATTCTAT
CTCAGAAACTCCTTCTCAGAGAACCCAACTGGCACAGCTG
GCACTGGGAGTGTTCTGAGAAAGCAGGTGGCAAGATGGGA
TTTATGCATTGGAACAATTACCTTGGAGCTAGCAAGGAGG
ACCCCATTTTGGGTGGCAGGTAGAGCACAGATGGGCTGGG
GCCAATGAGGTGGTCTAACTGTTAAAACTTTCACTGATGG
TATCTTGGGAGAATGTGCTGGTAGAGGGATAGGCATGGGC
TGGTGGGATGATTTTAAGTATTTGAAATATACAGGGGTGC
TGCTGCTGGTGGTGATGGTGACAAATATAGGGATAATGAT
TTTGGATGATCGTTACTAAATTACATTGATGCCTTATTCT
ATTACGTGGATAATGGAATGCTGAGGGCAGTTAACAATGG
AAAGAACTAAAACTAAGCATGAGAGCCAGAGAGTCTCTTT
GGCAGGCTACACAAAGTCCTCCTCTCATGCAGTGGTGAGT
GAAGTATGAGATCAAATCTAGAATCTAATAAACAGCAGCT
GAACTTCAAAGATTGTTGGATGACCAACCAAGGCAAGTCC
GTTTTGAGAAAGCTAAGGCCTTGGTTGGGAAAACCTGCAT
ATCTGACACATGACTTGGGGACATATGCATAATACCCTCA
ATATTTTGACTCCATAAACTTCTTTCAATAATTTCAGCCT
GTAGAAGTGAGTAGCCCTTTCCCAATAAAAGCAAGTGTTT
TCCTGTATGAGATGAAAATGAGAAACCTTTTTCTTCAAAA
GGCAAAGATAATTCTTCCCTCAGGAACTTCTGTTGTTAAC
TGACCTCAGCATACCATTATCCATATCCAAGGCATCAATG
CAATTTAGTAACAACCATCCAAAATCATTATCCCTGTATT
TATCACCATCACCACCAGCAGCACCTCTGTATATTTCAAA
TACTTAAAATCATCCCTCCAGCCCATGCCTATCCCTCTAC
TAGCACATTCTCCCAAGATACCATCTTATACCATCTGTAC
AAGATGGTAAGACACAAACAGAATCATATGCTTTGAAAGT
GGGAGTTATTAGAGATTAGTATCATGCTTAAATGTGGTAA
GGTGGTGGCCACTATCTACTTGACTTGCTGGTTTGGCCCT
GAAAACATTGCATGGGCCCTGGAGAATAACTGTGTAGACT
GTCGCAGCTTCAATCTGCAGCAGCCCTAATGATAGCTGCT
ATTTCAGATTGCTAGAGTGGATTGATGTGGCCACAAGAAT
ATGATATGCAGCCAGTGACTTGGCAAATGTATTCTTCTCT
ATCTTAATGATGAAAGACTTTCAGAAATAGTTTGCATTCA
CGTGGAACAGAAAACAATGCATATTTACAATCTCACTCTC
TGTTAATTGTTTTGCTAGCTCCTCCATCTGGACATCCTGC
AGAAAATCACATTGCGGGTGAGGAAAAGGAGAGTGCACTG
GAGGCCATGGAAAGATGCATGCACTCCAGACAGTGAGAAA
TAAATGCTATAATAATTAACGGGCCTGCCATCTCAGTAAA
ATATTTAGGGTCTACTGGCATGCTTAATTATCCTGTTCCA
AGTAAAAGAGAAATTGTTGCATCTTGTTTCTCCTTTTACA
AAAAAGCATGCACAATGTCTGGTAGGACTTTTTGGCTTCT
GGAAGAGCAACCCTGGCAGTTGGGTCACATAATCTGGCAG
GCCCCATGGTGCTGGAGATAGGAGTGGTAGAAAATATGTA
GTGTGGGCTTTACAGTAAGTTCTAGTGTAAGAATAGAAAT
AAACAAACCTGAATTTCTGGAGACAGGCTATACCATCTCT
AGCAGAGAATTGCCCAGCACTGGAAAAGAGCTCTTAGGCT
CTTATGCCATTAGACTGTAGTAGATATAAAACAATTGACC
ATGAGACACCAAATGACCGTTTGTCCGGACCAGCTGGGTC
CTACTGGACTCATCAAATAAAAAAGTTGGGAAGGTGACCG
CAGCAGTTGATCATAAGATGGAAATGGTATATTCAAGGCC
TACTATGAGCAGGAGCAGAAAGTGTCATCGTGGTGCATGA
GCAAGTAGCCCAAATTCTCATTCATCCACCGCATTTGCTC
TAGTATTCTTTTCTTATCTCACTTATGGCTATATTGGTTT
AGGCCAATTACAAAGTCCATTTTGTAAAGCCAAGACGGAG
GGACAAAAAAACAGAGATTGGTGTTGAAATGGGCCATCTT
AGCGAGTGGGTACAAGCCAAAAATTCATGGAGACTACATG
ATAGCCTCACTCAGAGGATACCTTGAAAAATAAGAGTGAT
GGGGAAAAAAACCTCCAAGGTCAGTGGCAAATAGCCTGGT
CAGCTGGTCCAGAGCCTAGAAGGAAAGAAATTGAAAGATT
GGAGACAAAAACATTGAGAGTAGAGGTATGTGGTTGGATA
TATTAGAATGGGAACCAAGTTCGGAGGTTTTTTTTTTCTA
ATTCACATATTAAAGCTCATTAGAACTAGCATCTACCATG
AAGGAGGCACTGAACAACCAAAGTGGAAAAAGTGGCATGG
CCAATTGGTATTAACCAGTCTTTGTCAGCAGCTGCTCCGG
TGTTGACAAAACAGACAGGTGAATCCTGTGAGCATGGAAG
CAGAGATGAAAGCTACACATGGGATTAACAGGACCATCTC
CCACTCACCAAGATCAGTTTAACCACTGCCATTGATGAAT
GTCTAGCCTATTAGCAACAGAGGCTAATTGGAAGCCCCTT
TGGGGCTTTTCCTTGAGGAGATCAACTGATCACTTGGTGG
CAATTTATTATATTGGATCCCTCAGGATCCAATATAATAA
TTGGATCCCTCAGGACACCTATTTCAGGCACAAGTTTGCA
TTTCTGCCTTCAGGACCTCAGCTAACACCTCTATCATGGG
GCTTACAGAATGTTTGATTCAGTGAGGCAGAATCCCAAAC
AGTATAGTGTAGTAACACCTAGCATACCATCCAGGAGCAG
CCAGGCTCAGAGCATTAAAAAGTTCAGTTTGAAGTCACAG
CTGAAGTACAAGCCCAGAGGCAAATCTCTATAAAAATTGG
ACATCATCCTTCAGGATGCCATATACCTATGGAGTCAGAG
ATGTTTCTATGGCACTGGGTCCATTGTAGAAAGAATACAT
GGGTTTGAGAACCAAGGCACATATGTGGAGTAGAACCACT
GACCACCACTACTGGAAACTGTGCTTCATATTTCTGAAAG
GTTACTGTAAAGATAAAGGTTCTCAACACCAAAAGGGAGC
ACTCTTGCCAGTGTACACAGCGAGGGTGTAACGGAACTAT
AAGCTGCAGCTACTACCGAAGTATCTTGGGCTTCTCATGC
CCAGGGAGAGGTAGGCAAGAAGAAGATTCACCATCTTCTC
AGGAGTAACTGATGCGATCAGCAGGAGGAGACAGGGCTGC
TGTTACACCCCAGAGGCAAGGAGGAATCCACGCGGAACCC
AGGCGATCCACTTTGGTGCTTCTTTGTCCTTCCTTGCCCA
ATTGTGATTGAGAATGAACAAGGGTACAGCCCTGGCTGAG
AAGGAGCTCGGATCTCTCAGAAATGAGGTCTGATTGACAC
CATCAAGTAAGCCACTGAGACCAGTAGAAGTGGTAGCTGA
GGATGAGAACAAATTTGAATGAGGAGTGGAAGAGGAAACA
ATGAGCAGTAGTAGTGGTCCTTAGACCAAGGGCAGCCACA
AGGGCCATAGTTTGTTTCACTAACTTCCCTGTTCTACATT
TACCATTAGGAAGAAAGGAGGAGGTGTTCTCTCATGTGTG
TAGACAAGTAGATCTCACAGCACAAGCTTCTCTGAAAGGC
AGACGGATGCAATTTATACGTGGAAGACAAAGAGACATGC
CACCAATTTGTTTTCCCTTCAGAGGAAGAATTGCTACCCA
GCTGCAAGAAGTATGGTAAGCTGGCAGTCTCCAGTGGTTA
GCTCTTTCTGAGGTTCACCTTAATTTTTGAACTGAGGTCC
TGATCCTCTTGAGGGGACTCTAAGCCAATGATTGGGTCAG
ATGGTGATACTAAGGTGTAACCATTTTTGCCCAATGCAGG
ACTCTTTTAATGGGCAGTCATTGATCTGGAGCCCTGAGTT
TGTCAGGACTGTGTCACAGTGTGATGACACCTCAGCCCAA
TTCTGTTTCCTCCTTTTTCTTTTCACGAGTCTTATTCCTC
AAGAAACCTTTTGCACTCCCAACTCCATCTCAGCATCTTA
TTCTCAGAGAACCCAACCAGGGCAATTTTATAAAATCATA
ACTGAAAGGAAACACCACTATGCCTCCCCAGTGTCCTCAG
ATACCATCCAAAGCCCTAGAATATTAGAATGGAAGTAGTC
ACAGCTGACTTAGCTGACAGTCTCAGAGATTTAAATTCAT
ATAACTACTAGGAGTCAAAATAGGGATCAACAGACATTCA
GCACATCAGAACTATTTATGTAACACCAGACAGGCCTGAA
TAAAAATAGGAAATAACAGTCAAGCTAATTATTGGTACCA
TGTAGCTCCAGACATTCAAACATATCTACTCAAAAACAAG
CAAACAAACAAAGCCACAGGAATTCGGCCAAATGATTGAG
GACATAGATAATCTCAATAGGAAATGATTTTCAATCTTGA
AATTATTTCCTCAAATGTCCACTTCAAGAGGAGGAGAGAA
AAATGTTCTTATTAATAGTAAAATATTAAAATAAGCTGAT
GATAGAATTAAAACATTTAAAGAGAGATAATTTACTTCTT
GAGTGCCAAAGAGACTGTATACATGATGTCAGCTAAACAG
ACTGAGGTTCTCACTCTAATAGATCAAAGCCACATGCTAC
AAGCTGCAAGACATTACCCAATGGTCAAAACACGTTCTCC
CTCCCAGCCCCGATGGAACCTCCATGATCCAAGCCCAAAA
ACTGCACAAGGCCTTGGACTGGCTCCCTGAAACACAAAAG
GATACATTTTGTATGTGTGACCCAAACAGACCACTGCCTG
GGTGGTCTGTGTAGTTCATAGGATGCAGCAGCCAGGTCCC
CTGTGATGGCATTCCTGTAATCTATCTTGCCCTGGTACCA
ATCTAATTTTATAGGGCATTCAGAGAGAGCATTTGAAAAA
GTAAATTGGATCATGTAACTATCCTGCTTCAAACCTTTCA
ATGACTTCACAGGGTTCATAAAATCAAATTTGAACTCCTA
CCATTCCCTCCGAGGCCCTGCATAATCTGACCCCTGCCTT
CATTGAAGGCCACTCATGTTCACTCACTAAGCCCAGATTC
TACTGGACAGCCATTGTCCATTGTCTACTGGGGGCCATTA
CACAGACTTCCCCCTGTGTCTGAAGTGCTCCTCCTCTTCC
TCTTTGGGAACTGGCTTCTTCCCCTCAATTCAGGCCTTAG
GTCAAATGCTTTCTCCTCAGAGAAGCCTTTTCTGTGGCCA
AACCCTAGCCCCTTTCCCCACTCCACCCGCCACCAATACC
CTTGCATTCTCTCCCTTGGCATCTTCTTTTTCCTTCATGT
TTATATGATGATTTACTTAAAAAATCTGTTTGCTTATTTT
TGCTTTCCCCCAATAGTCTACAAACTATTTGTTTCATATA
TACTGATATTTCTAGGACCTTGCATAGTGCTTTGCATAAT
GTAGTTGCTTGATTACTATTTGTTGAATGTATAAAGAAAT
AATAAAAATAATAGATTACACTTATATAGCTCTGATAACA
TGCTCACTCTAAGCACTTTACATATATAACTCTATTAAGT
CTATAGTGTAGGTTCCTTTGTGTATGTGTGTGTGTTGATA
AAACTAAGGCAAAGAGCAATTAAGAATTCACAGAAGGTAG
GGCAGAGCTGGGATTGGAACCCATGCAATTTGATGGTAGT
GAACACAAATCTCTTCTAACATGTTCCTTTCTTAACTCAC
TAAATATCAATCTTCTCAATAAAGCATTTACCATAACAGT
TATTTCAGGATGTTAGATGGATGTGTTTGGGATCAGAAGG
GTGCTCTGGGCCTCTGAAATCCATTGCTCACTCTGCCTAT
AGCCCCACTGGCTAGACAGAGTACAATCCTGATTAATCTG
GAAAAGCCCCCAATTCGTGCATCAGGAGTTTTTGTTTGTT
TTTTTACAGACTAGTCAATGTGCGTGTGCATGTGTGAGTA
TGTGTGGATGTATGTGTTGAGGGATCAGTGACTGTTTACC
AGTGATGTGGTCTAGTGAGCTGAAAGTCTTATAAAAGACA
CAGAAAGGATCAGATAAAAGAGAATAGCGACCATGTTCAT
TAGAGAGTACAGCAATGGAAGAGGAGACTAAAATCTCATC
AGTTAAAGGGCTTTCTTAAGGAGATTTAAAACAATAACTG
AAAGATGAAAAACTATATTTTAAATACTTATAAACAATAA
CTAAAAGCACTTACTATTTTCTTGGGATAAGTGCTTTGTA
GTATTAACTCAGCCAACCTTCCCAATGCAGTATTCATACT
CTTACCGGTGAGGTAAGACACAGAGGGTTAAGTAACTTCT
CTATGGTCTTATAGCTAGTATGTGTTGGAGCCTGGTTAAA
ACTCAGAGAGACTGGCTATCAGCCTGTCTTCTTCGCCATT
ATCATAATTGCCGTTAATTATTTGAGGAAACATTTTGTGA
TGCAGCAAAGAAGAGTCTCTCCCTTTTTGAAGCTCAGGCC
TGGAGGCTGTGGGTGAAGATACCTGCGGTGTGTGTGGACA
ACGCCCATGCTACCGTGCTACCTTGACATTAGAAGCTCTT
ACTTCTTGTCCTTCCCATAGCTTCCCCCTAGGAAGGGCTT
ACTGGAAAAGAAAACACATTGAGAGTAATGTTCAGAGTCT
GCCAATTCCAGAAAATCTGTTAAAGGCTAAAAATGCCCCT
ATCTGAAGGTGTGCTGGAGCCCTCAAGGACAATTCAGGCA
CCTCACTGCACGTTGCAGACCTTGTCAGCAAGGAAATGCC
TTGGGAAGAACACCATCAGAAAGGATCCAAGAGCTTAGAT
GGGGGCTTCTGCATTACTAAAGTTTATGGAAGTCCCGAGC
CTGCTCTGATAGCTGTCCTCTGCTCTCTGATCCTGAGCCA
TTCTGAGGGGTCATATTTAGCCCACAATCAGCGAAAACCA
CACTAACTTCATCACACATACTGCCATGAAACTGTAGTTC
CCTACCCAATATTGATGCACTGTTTTTTTTTCTTTTTTGA
CTAGTTAAATTTTATTTTATTTTGTTACATTCATTCCAAC
ATCTAATATAGAGAATCAAAGTTTTTAAAATACTTTTTAT
TTTGGAATGATTTCAAATTAACAGAAAATCACAAGATTAA
GAAAAGTAAAAAGAATTAAATACTTTTAATCTAGATTTTC
CTGTTATCATTTTATCCCACTTGTATGCACGTGCTCTCTC
TTCATACGTGTGTGTATATATATGTATATATTTCTGAACC
ATTTGAGAGTAAGCTGCACACATAATGGCCCTTTCCTCAT
CAGTACTTAAGTATTATGTATTAGTAAGCATTTTCCAAGA
ATAAGAAAATTCTCCCATGTAATCACAGCAGTTAACAATT
TCAGTAAATTTAATACTGATGAGTACTTTTATCTAACCTG
TTATTTATATTTCAATTTTGTCAATGAACACAAAAATGTC
CTTTATTAGTATTTATTTTCCCTCCAGTTCAGGAACCAGT
TTATGATCAGATAATGCATATAGTTGTCATGTCCGATTAG
TCACCTTATAACTGGAACGTTTATATAGCCTTTCTTTGCC
TTTTTGATTGCTATTTTTGGAGGATGCAGTGCTTTTTAAT
TTTTTTATTATATTTTAATTTCTGGGATACATGTGCAAAA
CATGCAGGTTTGTTACATAGGTATACACGTGCCATGGTAG
TTTGCTGCACCCATCAACCAGTCATCTGCATTAGGTATTT
CTCCTGATGCTATCCCTACCCTAGCCCCCAACTCCCTGAC
ATGCCCCAGTGTGTTATGTTCCCCTCCCTGTGTCCATATG
TTCTCACTGTTCAACTCCCACTTATGATTGAGAACATGCA
ATGTTTGGTTTTCTGTTCCTGTGTTAGTCTGCTGAGAATG
ATGGTTTCCAGCTTCATCCATGTCCCTGCAAAGAACATAA
ACTCAACCTTTTTTATGGCTGCATAGTATTCCATGGTGTA
CATGTGCCACATTTTCTTTATCCAGTCTATCATTGATGGG
CATTTGGGTTGGTTCCAATTTTTTAAATAGAACATTCCTC
ATTTGGAATTTGATTGATGATTCCTTGTGAATACATCCAG
ACCATATGTTCCTGGCCACAATACAATCATCAGGTATTGC
ATCTGGAGGGCCATGATGTCTGTATGTCTGTTTACCTCTA
AGTGATGATTGCTGTATTAGTCAGGGTTCTCTAGAAGGAC
AGAACTAACAGAATATATCTATATCTATATCTATATAAAA
GGGAGTTTATTAAGTATTAACTTACATGATCACAAGGTCC
CACAATAGGCTGTCTGCAAGCTGAGGGGCAAGGAGAGCCA
GTCCGAGTCCCAAAACTGAAGAACTTGGAGTTCGATGTTC
AAGGGCAGGAAGCATCCAGCACGGGAGAAAGATGTAGGCT
GGGAGGCTAGGCCAGTCTCTCTTTTTCACATTTTTCTGCC
TGCTTTACATTTGCTGGCAGCTGATTAGATTGTGCCCACC
AGATTAAGAGTGGATCTGCCTTCCCTTGCCCACTGACTCA
AATGTTAATCTCTTTTGGTAACACCCTCACAGACACACCC
AGGATCAATACTTTGTATCCTTCAATCCGATCAAGTTGAC
ATTCAGTATTAACCATCACAATTGCTGGTTTTCATTACAC
AGTCAAAATGTTGCCTGATTTCTCTATTACAGTTACTATT
TTTCTCCCTTGCAATAAGCAGTCTGTGAAGAAAATAAGCA
GTCTGTGAAGAAAAGCTTTAAGACCATGCAAATATTCTAT
TCATCAACACTTCTGCATTTGCCATCCACTGATGATTCTT
GCCTGAACCTATCTTTACAATGAGGTTGCAAAAAAGATGA
TTCCAAATCCAGCACTCCTCATATTTGCCAGGTGGCATTT
AGCATTCTACTGAGGGCAACAGCTAACTTTTCTCTCCTAT
AAATTTATTTATTCACTCATCTATTTCTTTATTGGATCTA
TTATTATTTATGTATTTATTATCAGTATGAACTCCTGGGT
TACTTTTTATACTTATTATCCTTAGATTTTTAGTTGTTTT
TATTGCTTAAATTGTCCCAGATAAGGCCAGTGGGAGTCTT
ATAAAGGGTTTCTGTATTGTTGAGACATGCACCAGACATT
TTTTTTAGCACTTCTTATTTTTCTCACACAATAAGGTGTT
CCAAACCTATCTTTTATCTATCCTGGCCCAGCTCTGGAAT
CATCCATTTCTCTGATGAGTCCTGGTTCCTTTTAGTGGCA
TTACAGACCAACACCTGAGTGGTAGGTGTGCTCACTGTTA
CTGAGGTATCTTTACTTAAAGGACCTTTCAAGGACACTGC
TGGAAAATACGTGGAGTATAAGCCATTCCTTTTTTATTAA
CACATATTACATTATACACATTATACACATATTGACATAT
ATATATACACATTTACATATACATGCATATATGCAATCGT
GTCCTTATTCTAGAAATCATGAGTCCATAACAATACTTCC
TATTCTAATCCACACCTACAGGGTTCTTCTTACTTTCTCC
ATTTCCTATTTATAGGTCCTTCTATAGTTAAGAACCCTGG
ATCCCAACAACTTTGATGCATTTACTCTTTTTCTCAATCT
ATAGTACATTTGAAAGATTTCTGAATTGCCTTGCCCATTA
TAAAAAACACCAAATCTACTAAAAATGGTTTTGGAGTTTT
CAGTTTTCTTAATACCCTCCCTACAGTCACATATTGTGTT
AATAAATGGCTTAACTTAACTTTTACAGTTTTCTTCTTCA
GTAAGGTTATGGTGCTCATTTGAAACACAGTGTGTTTATT
TTTTTCCAGTTTGCTTTTAGTTTTTGCTTTTTATTTCCCT
TCCTATCTTTCTTGATTTATTTTTTAATATATAGAACATT
AGCATGCTTCCAAAAGTCAACATCATTTAAAAAGGTATGC
TCAGAGACATGCCATCTATCCTATATTTCTTTCATTCTAT
ACCATGCCCACCTGTTGTAAGTACCTGACTTTGTTATCTT
CTGTTTTTTCTTTCACGTGGCTCTTTTTGTGAAAATAAGT
AGATATATGTATCTTTTCTTATTTCTCTTTCTTTCTTACA
AAAACGTGGTATAGTATATGTGATATTTTCCATTTTTGCT
TTCTTCATGTAATGTATCTTCTAGAATTGCTCCATATCAG
TGTAAAGAGACCTTCCTCATTATGTTTTACAGCTGCATGC
TACTCCATTGTGTATGTATACCATAATTTATTCAACCAGT
TTCCCATCTTGGATACTTAGGTTATTTCTAACATTGTGCT
ATTACAAATAATGTTGTAATAAGTCACACTGTGCATTTTT
GTTTCAAATTGTAAGTTATCTTTGTGTTAAATTCTGTTGA
GATTGCTGGGTGAAGGAATAAATGCATACGCAGTTTAGTT
CAATATTGCCAAATTCTCCTGCATCTCATTGTGCAATCTT
ATTAGCAATGTATGTGAAGACTAGTTTTTATATATTTAAA
GGCCTTTTATTACATTTTGTTTCAGAAATTACTAGTTTTG
GTTTTTGGCCAATTTTCTGTAAGATTTTTAGTGTTTTCTT
TCTCAATTTAAATTTATTTGTATGTTAACAATATCAGCTC
TTCCTCCACGATATATGTCACAATTATTTTCTTCCTGTTA
TTCATTTTATTTTTGACTCCATTTTTCTTTTTAACCAACC
AAAGTTCTTTTTTAGTTTATATGTATTTAAATTTATCGAC
TTATCATCTTTCATTTTATTGAATCCAAGTTAAGGAGGAA
TTCATCTATGTTTTATTATAGTCTTTACATATTTTCATTT
TTTACAATTACACTTCTGATCCATTTGGACTTGCATTGGT
GCATGGTATGGTATATATCTAATTTTATCCTTTGCCACCA
TTTATTCAAAAGACTATCTTTGCTCCAATGATTATAATGC
CACCTTTATAATACATCAGATTTTAATATGCTTTTGGTGC
ATTTCTAAACTTCTCTTCTTGTGGTCTGTATTAGTCTGTT
TTCTTGCTGCTGATAAGACATGCTCCAGACTGGACTCTTA
TCCCACATTTCCCTTCTGCACTGCCCTAGCAGAGGTTCTC
CATGAGAGCCCCACCCCTGCAGCAAACTTCTGCCTGGACA
TCCAGGCGTTTCCATACATCCTCTGAAATCTAGGCAGAGG
TTTCCAAACCTCAGTTCTTGATTTCTGTGCACCCATGGGC
TCAACACCAAGTGGAAGCTGCCAAGGATTGGGGTTTGCAC
CTTCTGAAGCCACAGCCTGAACTGTATCTTGGCCCCTTTT
AGTCACAGCTGGAGCAGCTGAGACACAGAGCACCAAGTTC
CTAGCCTGCATGCAGCACAGGACCCTGGGCCTGGCCCACA
AAACCATTTTTTTCTACTAGGTAGGCCTCTGGGTCTGTGA
TGGGAGGGGCTGCTGTGAAGACCTCTGACATGCCCTGGAG
ACATTTTCTCCATTGTCTCGGGGATTAACATTTGGCTGCT
TGTTACTTATGCAAATTTCTGCAGCTGGCTTGAATTTCTT
CTCAGAAAATGGGATTTTCTTTCTCTATTGCATTGTCAGG
CTGCAAAATTTTGAATTTTTATGCCCTGCTTCCCTTATAA
AACTGAATGCCTTTAACAGCACTCAAGTCACCTCTTGAAT
GCCTTGCTGCTTAGAAATTTCTTCCACCAGATACCCTAAC
TCATCTTTTTTAAGTCCAAAATTCCACACATCTCTAGGTC
AGGGGCAAAATGCTGCCAGTCTCTTTGCTAAAACATAGCA
AGAGTCACCTTTGCTCCAGTTCCCAACAAGTTCCTTATCT
CCATCTGAGACCATCTCAGCCTGAACCTTATTGTTCATAT
CACTATCAGCAATTTTTGTCAAAGCCATTTAAGTCTCTAG
GAAGTTCCAAACTTTCCCATATTTTCTTGTATTTTCTTCT
GAGCCCTCCAAACTGTTCCAACCTCTGCCTGTTACCTGGT
TCCAAAGTTGCCTCCACATTTTTGGGTATCTTTTCAGCAG
TGTCTCACTCTATTGGTACCAATGTATTGTATTAGTCTGT
TTTCATGCTGCTGCTAAGACATACCCGAGACTGGGCAATT
TACGAAAGAAAGAGGTTTAATGGACTTACAGTTCCACATG
GCTGGGGAGGCCTCGCAATCATGGCAGAAGGCAAGGCAGA
GCAAGTCACATCCTACATGGATGGCAGCAGGCAAAAGGAG
AGCTTGTGCAGGGAAGCTCCCATTTTTGAAATCATCAGAT
TTTGTGAGACTTATTCACTATCATGAAAACATTATGGGAA
AGACTTGCCTCTATGATTCAATTATCTCCCACCAAGTTCC
TCCCACAACCGTGGGAATTATGGGAGCTACAAGATGATAT
TTGGGTGAGGACACAGAGCCAAACCATATTACAGTCTGTC
TACTCATGGATCAGTACCACACTGTTTTAATTATAGGAAA
TTTGTAGTATATTTTTCAATCTGGTAGGGATAGTCTCCTG
TCTTTTTTTCAGTGTTTTTCTAGATATTCTTATATGTTGA
TTTTTCCATATGTACTACATCAACTTGTTTATCTTCATAA
AAAAATCTCATTGGCATTTTTACTGGAATCATGTTAAATT
TGTAAGCTAACTTGTAAGAACTGACATCTTGTTAATGCTA
AACCTTACTAATCAACAGGAGATATCTTTCATGTTATTCG
TAGCTACTTTGTGTCTCTCAGGAGAGTATTAGAGCTTTTT
CTCATATAGATTTTAAATGTTTTCTGTTAAGTTTATTCTT
ATGATTTTTATCTTTTGTTCCTATATAAATGGGTTTTTTA
ATCTATTGTTGATTATTATGCCATTTATGTTTGCATGTTA
ATTTTAATGAAATTGATGGTTTTGTTGAATTCTTTAATTG
CTGTATTCATTTAGTCATTAATTCTCTAGGGTTTTCCAGA
TATATTATCTTGTTATCTCTAAATAGAGATTTTTTTCTCC
TATTCTTATGCCCTTAGTTATTTTATCTTATTTAATTGCC
TTGGGCAATAATTCCAGATTAATGTTAAATTTTACTAGAA
ACAGTGGGCATACCTTCCTGTTCCTGACTTAGTGGAAATG
CCTCTAGAGTTATTTGTTAAGTAACTCTTTTATTCCCTTT
TTTTCGTATTAGAATATATTTTACTGATATCATACTAAGT
AACTGGTGATTTATGATATGCTGTGACATCCATAACATCT
GGTAATGCCCATCTACTCCAATTACTCAGCATTTTGAGAC
AATTCAGTCTTTTTTCCTGAAAATTTTCTAAATTATCTGA
TAAGTTTTACTATATGTGCATTTTTGTGATTACTTAAAAT
TTTACTATGCATTCTCAATTTTTAAAGTCTATAGTTAATC
AAAATAATTCCTTTTCAACAAAATAAAAGGCTTTGAACAG
TTTAAATCCAGGCATTCCTTCTTAGTGTTTAAGCTCCTCC
TGTCTAATACTTGAATTCTGTCATTTTTAAAAAATCAACT
CATAGATCAGACATTATTGTTTTATTATGTTATAATTGCC
TCTTTATATTTTTATAGTTATTTACTTGTCATTTTCTCAT
CATTCCTACTAGAATAATATTCCTTCTGAAGCCATTCCTT
TTTTATTAACTATATTCTTTACACAGTCACCTAATTGATT
TTTTCTAAGTATTTAACTTACACTGTCTCACTCTTAAAGG
ATAATTTTGTTCAGAACGTAATTTTAATTGACAGTCATTT
TCTCTCAGCAGAAGAGACTATTTGGCTTCTATTATTGCTA
TGGATATGTCTGCTATTAGGCTACCTGCAATTTTTGCGGG
GGAAGCAATCTGTGCTTCTATTTTCTTCAGTGCTCTCTAG
TTTCCCTATGATGTATTAGATACATTTCTTTTTATATCCT
GCTTGTTATACATTGTGTTCGTTCAGTCTGCTTATTCATG
TATTTAATCAGTTTTGGATAATTCTCAGTCATGATCTCTT
TTGCCTCTTCTTTATTCTTTGGGTTCCCTGTTTTTGATTA
GATGTATGTGATACCAGACCATCTTTGCTCCAGTAATTGA
GATGTCACCTTTATAATACATCAGATTTTAATGTTTTTGA
TTCACTTCTAAACTTCTGTTCTTTTGGTCTATTCATGCAT
CAGTACTACACTGTTTTAATTATGGGAGATTTGTAGTACA
TTTTAATATCTGGTGGGGATATCCTCTCATTCTATTAATA
TTTGCTGTCTCAGTATTTCTGTTTTATTTGGGGTAATTTA
TTCAGCTCTGTGTCACAGCTTACCAGATCTCTCTTTAGCT
ATATCTACTATGCTATTTACCTCATTCACTGACTTTTACA
TTTCAATGACAATATTTTTCTTTTCATAGAAATGTTCTTC
TGGGAGGGGTCTTATTCAAATCTGCAGGATTGCATTTGAT
AGACTTTTGTTCTTTACTCATTCTTACAAAATGTAATAAT
TTATTTCATTTAACATTTACACATAAATATTCTTTACCTG
ATAATTCTAATACATGAAGTACTTGGGGATCTAGATTGGT
TATTGTTTTTGCTGTCATTTGTGATGTCTTTTTCCTTGTT
GTGTATGTGTGTGTGGGTATGTAAGCTCTTATTTTATTAA
ATTTGATCTATGAGAATCCTGAGGCCCTAAATTGGGGTTG
ATTTCCTCCAGAAACGATTTGAGTTTATATCTGCCAACCA
CTTTTGTCCCTTTTGAGGGCCACTAAATAAATAACAAAGA
GGTCTTAGATTCATTTCAGGATTAAATTTTAAATCCCAGG
AACAATTTTTGAAATAGGGCTTGAACATTTCTCTATTTTG
TGAGTTCAGTCTTAAAAGGTTGGCTTTTGAGTTTATCCAG
TTTTTAGTTAAATTATAGGAGAGTGACTTCAAATTTAGCA
TACTCTGTATCGTGTATCTTTTCATTTCTTTAATTTAAAT
TTTAAAATATTTCAGATTTATAGTAAAATGAAGAAAATAA
GTAAAGCCTGTTATATGTATTACTGGTTTACATTAATAAG
AAATAGCATGAATGTAGTTTTATTTGCATCAGACTCTGTT
TGAGGAAAAAAGTCATAGATACTTTTGAAGCAGCTTCCCT
GTGTCACACATCTTCTTGGAGTTCTGCAGGCATCTCAAAG
TGTTCAGAACTGAACTTATCCATTCAACTACTCTCTTCTT
TTATTCTCACAACAGAAACCAAGAAATAACTCTCAAATTA
TCCATTTATCAAATCCCGCATTCACTGTCTCGGTTCAGGC
TCCTATCACCCTCTAATTTGATGATTTATTGTTTAACTCT
CCTAGCTGCACTTCCTACATCTAGTCTTGTCTTCAATCCT
AGTCACTGAAGAGTGTTTTTTTTTTTTTTTTCTACAACAT
CTCACACAATTTATCCCTAATAAAAACCCTTCTGTGCAGT
CTATTACTCTTGGTGACAGACACAAACTCCTTAGGATGGC
ATGGGGTCTTTCATGATCTGACCTCTTTTACCTGCCCACA
CTCCCTGACACTCGTTCTCCCAGTCATGTTGAATCACTGT
ATTCCCCCAGGTCCCATTCTCTCTTTTGCCTCTGATCATT
TATACACATTGTTCCCTTTGCATGTGAATGCCTCTCTAAT
CTCGCCAATAGTTGTCTGACTGACTCCATTAGCTCTCAGT
TTAGAGTTTTCCATACTAGGAAGATGTTACTGACCTGTCA
AGTTTGGCCAAAGCATTCCTTTCCTGTATTCCTCTATCAA
CCTTTGTATGTATTTATCATACTTTTCTTTAATGCCATGC
ATAGTTCTTGATATAATTTGAGTTGAATAATAGCTCAGCG
GATAGCCAATAAGGTAATGACAGTCCAGAGAGGTCTAATT
CAGAAGTTACCAAAAGTTATTAATCATATGAATGTGTCAC
AGGAATAATTGTTCAATAATTTTGTTGAGCTTTAATTGAC
ATATAATAAACTGAAATGTAAAGTACACAGTCTAATAAGC
TTTTACAAATGAATACAGTTGTGAAACCAACATCATAATC
AAGATAACAAACATCAATCACCCTCATTTGGGTTTTTCCA
CTTTTGTATTTCAAATAAAGCTATTATGAACCTTTGGTAC
AAGTATTATATGGATATGGATATTTAACTTAGGTAAATAT
CTAAGAGTGGAATAGCGGTATCATACATCTGATTTATGTT
TAACTTTTTAATAAACAAACTGTTTTCCAAACTCATTGTA
GCCATTTGCATACCTACAAGCAGTGTAAGAGAGATCCAGT
TCCTCCACATTCTCACCAATTTTAGACAATGTAATAAGTG
TGAAGCAATTTCTCACTGTGATTTTAATTTGCATTTTCCC
AATGTCTATTCATGCTGAGCATCTTTTTGTGTGTCTATTT
TCCATCCGTATATTTTGTCTAATGAAGTGTGGTTCAAATC
TTTTCTCTTATTTGATTGCTAATTTTCTTGTTATAGAGTC
TTGATATTTCTTTACAAACCTTGCAGCACAAGTCCTTTAT
CAGGTAGGTAATCAGAAAATATTTTCTCTTGGTCTGTGGC
TTGACTCTTTTTTTGTTCTTTTTAACTTTTTATAATGAAA
AATTTCAAACTTACACATAGAATAATACCCGGGTGATAAA
ATAACCTGTACAACAAACCCTCATGACACATCTTTACCTG
TGTCACAAACCTTCACATGTACCCCAGAACCTGAAAAAGT
TGAAAAATGAAACATTTTGATATAATGAAAACCAGATTTA
GCAATTACAAAAACAACAATATTTTTCAAAATGCAGGTTC
CATAATCATTTTTATAGTATAGGGCTAGCTGTGTTTGTTA
AAATAAATTAGGAAACCTCAGAGCACTTTGCAAAAAGGAA
TATTAATTCATGAAACTTTTATTTCACATACAGAGTCAAA
TGGGTGGACTTGATCCCAACAAAGAAAAACATACTTCTTA
CTATGGATTGCTGTCATACATTTAAAAGAGACTGAAAACC
CTTTGCTTTGGCAACTATTAAGGACCAGAAAGCATAAAAC
AAACTTTCAGAGATGAGTTTTAGTTAAAGAAAGCTTAAAG
TTGAGTTACAAAATAAAACCTATAGTATTAGAAATGCTTA
AGTAGAATAATGCCACAAATTGTTTTTTAACAATTTAGAA
GCCCTAACTTTCTTTGTGCACATTTGCATATGAAATCCCA
CCCCCTTAGAATCTGGGACAGCTCCCCATAATCAACCATT
AATATATCAATCAGCAGTAAATTGTATACATATTAAGTGT
GAAAAGTAAAGATGATGAAAAGCCTAGTGTTAGATCTTGC
CACCAAATTTGAATAAAATACTTCTGGCTTTTCAGATTTT
TGTACTCTGACTTGTGAATAAGAGACTGTGGCCTGGGGTA
TGTTAACAGTAGGTAGGGTGGAAGTGGGGTAAAAGAGGAA
GGCAGGTGGGCCGGCACTTTGGCACGTTTTCTCTTCATAA
GCAGATAAGAGTTGCAGGAACACTGGCTGCTGATTGTCAT
CCAATATGCTTTTTTTTTTTTTTTTTTTTAACATACTTGA
AGAAGTCACAGGAACTTATTTTTAAAAGCTCTTTGGAAGA
AAGCAAATCGTTTTCTGGACACCCTTAAATCCAGAATGGG
GGACAGAGATGAGGGAATAGTATCAGGGTCCTGTCCTGTT
CTACACATTTTACATTTAATACTCCTAATCCCTCCTAACA
ATGTAATTCTCATTTTACAGATGTTGAATCTGAGGCAGAG
AAGAAACTACGCTAGGCAGCAGGGCCTGAGAACTAATTTC
TGCCCACATGACGGGGAAGGGGCAGGGCTTGTGATTTGAA
AGCCAAGTCAAAAACTGAAGGTATGGCTCCTCTCTTAGCA
GTATCTTTTAAAGAGCAAAAATTCCTAACTATGTTTATCA
GTTTTTAATTTTGTGGATTGTGCTATTGTTATTATATTTA
AAAAACTGTTTTTGAACTCAATCACAAAGATTTACTCCTA
TGTTTTCTTCTAGAAGTCTTAAGTTTTAAGACTTACAGTT
TTAAGTTGTACCTTTAAGTTTATTATCCTTTTTGGATTGA
TTTCTGTATGTGGTGCATGGTATGAACTGAAGTTCATATT
TTTGCATATGGATATCCAATTTTTTCAGCACTATTTGTTA
AAATGATTATCTTCTCTTCACAAGATTGCCTGTGGATCTT
TGTCAAAAATGGATTGAAGATCAATGTGTAGGTCTATTTC
ATTGCATTGATCTGTCTATTTTGATGCCATTACCATACTG
TTTTGATTTCTGTAGCTGTATAATAGATCATGAAATTAAA
AAGTGTTAGTCCTCCAACTTTGTTATTCTTTGTCAAATTT
TGTTAATACTAGATCTTTTGCATTTTTATATACATTTTAG
AAGCGGTTTATTAATTTCTACAAAAGCTAGTTTTGGATTT
TGACTGGATTGTGATGAATTCTAGAAAAATTTACAGTCTG
ATCTATAAGCATAGCATGGTACATCTTTCCATCTATTTAG
GTCTTTTAAATTTCTCTCAATAATTTTATAGATTTCAGTG
TCATATTTTGCATGTATTTTATCAGATTCGTCCATAAGTA
TTCTGTATTTTATGATGTTGTAAACAGATTATTTTATTAA
TTTCAGTTTTTGTTGCTACTATATTGAAATAGAATTGTTC
TTTTTGTATATTGGTCTTATATCTTGCAACCTTATAAAAC
TCATATGTTACTTACTGTAACTTTTCCTCTAGATTCCATG
AGATTTTCTATATATATAATCATGTCTTTAAATAAAAACT
TTTATTTTTTCTCTCCTATCCATCTACTTATTTTATTTTT
TTATTTTTAATTTTGTGGGTACATAGTGCATATATCTATA
TATTTATGAAGTACATGAGATGGTGTGACATAGACATAAA
AAGTGTAATAATTACATCAGGATTAATGGGGTATATATCC
CCTCAAGCACTTATTCTTTGTGTTGCAAACAATCCAATTA
TACTCTTTTAGTTTTTTGAAAATATACTCTATATACTTTT
AATTTTTGCTATTTGCCTTACTATACCAGCTATCACCTCC
AATGTAATATTAAACAGAGATGGTGATAGCAAACATCCTT
GCTTTGTTTTCTTTCACCATTAGGTAGTGATTTCATTTCA
GCCACACATTTTCATAGGGACCATTATCGGGTATCCCTTC
AAGAACAGAAATTGCCTTCTATTCTCAGTTTGTTGAGAAG
TTTTTTTTTTTTTTTTTTTTTTAAATAATGAAGATGTTAG
ATTTTGTCAAACACTTTTTCTGCATCTATTGAGAGGATTG
TATTTTTTTCTTATTTTAGTACTATTTATTTAATTTCCCC
ATATTTAGAGATCTACCTGATAGCCTTTCACTATTTGCTC
ATAATTTAATTTCATTATTGTTAAATAATACAATTTGTAT
GACTTGAATCTGTTTGTATAGTTGTGACTTGATTTATTGA
ACAGGATAAAGTTTTCATATCATTTATAAAAATCTTCATG
AATGTCTCACATGCACATGAAAATATTGTGCATTCTGTTG
TTGTTAGGTGGAGTATTCTATAAATACCAGTTCCAGCCGG
GTGTGGTGGCTCACGCCTGTAATCCCAGCACTTTGGGAGG
CCGAGGCAGGCGGATCACGAGGTCAGGAGATCGAGACCAT
CCTGGCTAACACGGTGAAACCCCATCTCTACTAAAAAAAA
AATACAAAAAATTAGCTGGGCGTGGTGGCGGGCACCTGTA
GTCCCAGCTACTCTGGAGGCTGAGACAGGAGAATGGCGTG
AAGCCGGGAGGTGGAGCTTGCAGTGAGCCGAGTTCGTGCC
ACTGCGCTCCAGCCTGGGCGACAGAGCAAGACTCCGTTTC
AAAAAAAAAAAATATATATATATATATACATATGTATATA
TATACACACATATATCAGTTCCATCAAGTTGACTTAAAGT
GTTTTTCAAGTCTTCAGTATCTGTACTAATTTTCCATCGT
GTTCAAACAATTATTGAGAGAGGAATGTTGAAATCTTCGA
CCGTAATTGTATTTTGTCTACTTATTTTAATTCTATTAGC
TTTTGTTTTATTTACTTTGATATTGTGTTAGCAGGTGTGT
AAATATTTAGGATGTTGATGTCCTTCTCCTGAATTTATCC
ACTTTATCCCTGGTTTTATGCTTTACCCTGAAATCTACTT
TTTCTGATATTAATATAGGAACTCTAGCTTTCTTTTGGAT
ACTTTTTTGTTTTGTTTTGTTTTTGAGATGGAGTCTAGCT
GTGTTGCCCAGTCTGGAGTGCAGTGGCATGCTCTTGTCTC
ACCACAACCTCCACTTCTCGGGTTTAAGCAATTCTCCTGC
CTCAGCCTCCCAAGTAGCTGGGATCATAGGTGTGAGCCAC
TACACTGGGCATTCTTTTAGTTATCTTTATCTTTTTTTAA
TCTTTCTATTCAAAGTTGGTTTTTGTTGGCAAAATAAGGT
TAGGTCTTGATTTTTATCTATTTTTACAATCATTTTAAAA
AATCAATATATTTAAATCATTTCTGTTAAATGTAGTTATT
GATATGGTTGGCTTTAAATCTATTCCCTTCTATCTGTTTT
CTATTTGTCTATTCAGTTTGGGTTGTTCTGTCCTCTTTTT
CTGCCTTGTTTTGATTGCGTATTTTTTATTATGGTAAAAT
ATATGTAACATAAAATTTATCATTTTAACTATTTATTATA
TATTTTATGTAGATAGATATAGATATAGTTCAGTGACATT
AAGTATATTCACATCGTTGTGCAATCATCACAATTATTGG
TCCCTTGACCCTTCTTGCTTGTGTATTTTTATAATTAATT
TTTTTTTATTTGTGGGTTCATTAGCTACAACTAATTGTTG
TATTATGTTATTTTGGTGATTGCTTTAGGGTGTAAAGAAT
ACATAATTTAACTTCTCATGATATACAATCAAATAATATC
ACATCATGTAAAGTATAAAAACCTAAAACAGTATACTTTC
ATTTCTTCACTTTGAATTATGGTGGTCATCCAATCCACTC
TACATGTGTTATAATTCCACAATATATTGTTATAGTTTTT
CCTCTAAATATTTGATTCTCTTTTGAAGAAATTTAAATGA
CAAGAAAAATACCTTCTACTTACCCATGTAGTTACCATTT
TCAATGTTCTTAATTTCTTTGTGTAGCTCCAGATTTTCCT
ATGGTATCATTTTCATTCTGCCCCATGGACTTTCTTTAAC
ATTTTTTTGCGGTGCAAGTTTGCTGGTGATTTATTCTTTC
AGCTTGTCTATGCATGGAAAAGGTTTTTACCTTTATTTTG
AAATGTATTTTTTTCTAGGTAAAAGTTGTAGTTTAACAAG
GTTGTTTCCCCTTAATAGTTAAAAAATTTTGCTCTGCTCT
CGTTTGCATGACTACTGACAAAAATCGGCTGTCATCCTTA
TCCTTGTTCTCCTGTTCATGTATCTTTTTTTCTCTAGCTG
CTTTAGACTTTTTCACTTTATCACTTGTTTTAAGTAATTC
AGTAAAGATTTTCTTTTTTGCACCTTTTTCCTATTTCTTT
ACTCAAGGGTTGTTGAACTTTTTAGATATGTGGATTTATA
GTTTAGCCCTTTATTCTACAAATATATCACCTTCATAGAC
TCCAATTATACATCTATTTGGCTGCTTAAAATTAGCCTAA
GTTAACTGAAGTTTGTTCACTTTTTTCAATGTGTCACATT
TTGGGAAATTATTATTCCTATGCCTTCAAGTTCACTAATC
TTCTCTTTTGCAATAACTAATCTGCTATTATTTCCATCCA
CTGTGTTTTATCAGACATTGTAATTTTTGTCTCTAACAGT
TCTACTAAGGTCTTTTGTATATCTTCCATGTAGCTAGTTA
ACATGTTCAATCTTTTTTTTATAACTTCTTGAACATATGG
AATAAATTACAACTGTTTAATATTCTTGTCTTCTGATTCT
ATCATCTGTGTCATTTATGGGTCAGTGACAATTGATCTAT
TTTTCTTTTCTTTTTTTTTTTGAGACAGAGTCTCACTGTG
TCATTGAGTCGCCCAGGCTGGAATGCAGTAGCACGATCTC
AGCTTATTGCAACCTCCGCCTCCCGGGTTCAAGCGATTCT
CCTGCCTCAGCATCCCAAGTAGCTGGGACTACAGGTGCCC
ACCACCATGCCCAGCTAATTTTTTTTTTTTGTATTTTTAG
TAGAGATAGGGTTTCACTGTGTTGGCCAGGCTGGTCTCAA
ACTCCTGACCTCATGATTCTCCTGCCTCAGCCTCCCAAAG
TGCTGGGATTACAGGCATGAGCTACTGCGCCTGGGCAATT
GATCTATTTTCCTGTCCATTATTGCTTCTTTGCATGTCTG
GTGATTTTTGGTTAGATGTCAGGTTTTTAAAAAAATTTAT
TTGGTATTATATATTTTTATATTATTATATTTATTCTAGG
GAGTTTTGTCCTAGGAGGTAGTTAAGTCACTTGAAAACAG
TTTGATCCCCTTGGGTTTTGTTTTTAAGCTTTATTAAGCT
GGACCAGGGCTGCATTTTAGTTTCGTATTTTGAGAAGGAG
TTTTGCTCTTGTCGCCCAGGCTGGAGGACAGTGGCGTGAT
CTCGGCTCACTGCAACATCCTCCTCCCAGATTCAAGTGAT
TCTCTTGCCTTAGCCTCCCGAGTAGCTGGGACTACAGGTG
CCTGCCACCACACCCAGCTAATTCTTGTAATTTTATTTTT
AGTAGAGACAGGGTTTCACCACGTTGGTCAGGCTGGTCTC
AAACTCCTGACCTCAGGTGACCCATCTGCCTTGGCCTTTC
AAAGTGCTGGGATTACAGGCGTGAGCCACCACACTTGGCC
TGCATTTTAGTTTAAGGTTAATTTTTCTCACTACTGAGGT
AAGATCATTGTTAGTATTTTAACTAATTATTCCTAAAGTA
TGCTTTCCTCTAATTATTAGGGACAATATATCTAGCCCTA
TGTGAGCTTAGGCACTATTTCTTCTAATCTTTTGCAATGA
CTCTTTCTCTAGCCATGGGTAGTTTCTTTATATTCATGTG
CGCGTCAGTATTCAGCAGAGTTCTCCTGGAATACCCTCTC
CAGATCTCTGGGGTTCTCCTTCCCTGAAGCTCTCTCCCGT
ACTGTATTTCTCACTGTAAACTATAGCTTTGTTGACATCC
CTGAAGTTTCAGCTCTAAGACTTTAATCAAAGAGAATGCA
GAGCTCTGTCTAGGTTCCCCTTGTCTGTGTCATCTCCTAA
AGCTTACGCGGTCAGCAAGCCAGAGTGGTCATTTGGTTTC
TCTCACTTGTTTCCCATCTTAGTTGTGTTTAATTAAATTG
AATTTGTCTTAAAGATGCTTCTATAGTTTGAATTCCTACA
TAGTGAACTACAACCTAACTTAGTATGTAAACAAACTGCA
ACCTAACTTAAGAGTGTGTTCTTATAACACGTAGCTGAGT
TTCAGCCAATCACAGGCTGCTGACTGAGCAGACCATGTCC
ACATAAGGCAAATGCTGAGCTGTAACCAATCAAGTTGTTT
TGGTAAGTCCTTTTTCTATCTGAAAATACTATCTGCCTGC
CTTGCTGGGTGAAGAGCTCTGAATCTCTCCTGGTTAAAGG
TGCTGCCTGTTTCATGAATCATTATTTGCACAAATAAACT
TTGCTAAATTTAATACGTCTAAAGCTTTTTGCTTTTAACA
GTTATCATGATCCTTCATTGTCTGAGACCATTTTTTTGAA
TGACACTGTTTCATATGTTTCTTCACTTTTTACTTGTTTC
ATTCAGGAGGATAAATCCACTCCCTGTTACTTCATATTTT
CCAGAAGTTCAGGATATTTTTTGTTTTTAAAGTTTTCTTG
GTGTTTCTTACTGTAATCAATTACGGAGGGAGCATGCCTA
TAAAATAAAATGGAATGAACTGATAAATATATGTTGATAT
GGATTCAGCTATGAGAAAAAAAACTTTGTCAGAGTCACTT
ATTCCCAATGCAAGAGGGTGAGTGCTTCAGAATATTTTGA
GAGACGGGAGACAAAGGGAGTCTTCTTGAACTCTGATCAA
TTCAGTATTAGGCAACTTTTGCTTTATAACTTCTTTTGGT
CTTACAAAGTAATATCTTTCACACATGAGAAGGGTTTCTT
AGTATGATAGTATATTTACTCCCTTAAGATTAGCTTTCTC
TAACCATTTTGGCACAAGGCCCAGTTTCATGGAAGACAAT
TTTTCCATGGATGGAGGAGGGGAGTAGCTTCAGGATGAAA
CTGTTTCGCTTCAGATTATCAGGCATTAGTTAGATTCTCA
TAAGGGGCCCGCAATCTAGATCCCTTGCATGTGCAGTTCA
CAAGAGGGTTTGCGCCCCTCTGAGAAACTAATGCTGCCAC
TGATCTGACAGGAGGCGGAGATCAGGTGGTAATACTCACT
CACCTGCCGCTCACCTCCTGCTGTGCAGTCTGGTTCCTAA
CAGGATGTGGACCGGTTCCCATCCATGGCCTGAGGGTTGG
GGACCTCTGCTTTAGATAACAAACCAGAGGCTGAGTGTGC
TTTTCTCACTTATGGAGGAGGAAAAAGGATCACATTTCAA
AACAATTCTCAGGTATCTATCCCCACCTTCTTTCTTCCTC
TTCCTTGGGATTCATAGGTGGTAGGAACTTTCCATTAACA
TATATTTGGTATATGATAATAAAATGATTCCTGGTTGCTC
CTTGTTAATGGGGGCAAACCAAATATTCAGCATTCATAAT
CTGAGTCAGAGGCAACAACTTTACCAACAAAGGTAAAGTT
GTTATCATAAGATGATAAGATTCTAGACAGGGAAGGTATT
GGTGGACTAAAGGCAGCAGAATGAATAAAAGAGATATAAC
AAAGGACACTGTCCCAAGACTTGATCATAGGAGTTTAATT
GTGTATTTTTTTAATGAAAGGGAGGAAGCAGAAATGCCTA
GGACCTGGACTCTGGCTGATGGGGAAGAATATAGGGACTG
TGGACAGAATTGAAGAAGGTGGAAGGTAAGATGATTTAAT
ATATACTGTGTGCTCATCTCAGCAACTTCAAAGCCATATA
AATGACAATCAGTTCTTTTAGCAGAAATCAGCAAGCTCTG
ACTGATTCCTTATTGTGTGAAGAACCCTTGGAAGAATTAC
TATAGGAAAGACAATGATATACAAAACAAGGCCTCTACCC
TGCGAAAGTTAGAATAGAGCTGAAAGTACTCGTCCAGTAA
GACAGCTGAGGCACATTCCAAACTGGCACATTTATAATAA
GTTAACACTGAAAAATAAACAGGACCATATACAACATTCC
AGATACTTTACCTCATTTAATTTTCATGGTTACTCTATGA
GGTGGCTGTTAACATTATCCCCATTTTACAAATGAAGTTG
AGATGCAGATAGTGTAAGTAGCTTACCTACTAACATGTAG
CTGGTAAGTGGAAGAGCCAGGATTCAAACCTAAAGAGTCT
GACTTTGAGGCCTTACCTCTTACTGTAGTCATTGCCTATC
ACAAAGGGATATCAGACATAAGATTTTACTCTTCAAGATG
AGGACTTTGATTGTGTTAAGTTGTAATAAGCATTCTTGCT
TATGTCTTATGTCCTCTCTCAAATGAATTTCTCTGGCCCA
GAAAATGCCCAGTTAGAAGGAAAATCTTTGGGCAGCTGCA
GCAAACTAGGGAAGCTCAATAGGTTTTTTGAGAGGTTGCC
CATATATGTACAACTCCTCCGTCAAAAAATAAGTCCCATG
GAAGAGTCTGTTTTATGCTTCATAGTACTCCCATTATTTA
GAATAGTGCCTGGCACATAGTAGCTGCTTAGTAAACACTC
CTTCAATCAAATGAGTGACTTTGGAGAAGCTAGTCTGGGT
TAAAGAAAATTCAAAACAACTCTGCCCGTGCTGGCTTCCT
TTTTCTCCCCAAAGTCTCCATCACATGTCATCCATTTGGG
ATCCTGGTCTATTGAAGAGTTGCACAATACAGAAATGCAT
TAGTTTGCAGGAGAACTAGTTTTTTCTCATACATAAGGCC
ACCTAGGGACACTCAGTGTGGCCTCACATTGCCCTGAGGT
TGGCCCTGCCCCAGGCACAGTGAAGGCAGCCTTGCTGAGT
TGCTGGAAGCATTGGAAATAGCAGCCATAATTCTTGGACC
TGAGCCCATCCTAATCCCTCCCCATTGGATCAAATTTCCC
TGTAGAGAACAAATAAGATAGCTCCAATACGCCCAAATAC
TACCTTAAAATTCACACACTTGACCTGATTATTTTCTTCC
TGCTTCACAAAAAAAGTTTTCTGTAGACACAATGACAAAT
TTTACTCTTGTCACCCTTGCTAAAAATGTCCTTATGTAGG
TAACCACCAGATTTCCAGTCCAGTTTTCAACTGCCTTGCT
CAAAATAATATATAAACTCATAGAAGACCAGGACTCTAGC
TATGAAACCCATTCTCCCGCATCATACATAAGGAAGCATT
TAATATGTGCTTAATGGTGATAATAATTTACATTTGGGCA
TGGACCTAACAGGATGCTACTGTAGAAAGTGCTGAGCAGA
ATTTGATTCCCTCACACACATAACAGTTTGGCAGCCAGGA
CAGGAAGGAGTTGTGTGCCTGGGAACCAGGAGTCACAAGC
TCAAACAGAGAAAAGGTTTATCTTTTTACCTGGCCATGGA
TGACCACAGAAATTATGGATACAATAACTCCATCTCCTTG
TATTGCAGATGCAAAAGTCTTTTCAGGTAAATACTTTCTT
TTATATCAATACCACAAAATAGCCTAACATATAGACCCAG
GCATGGAGTAACTGGAATTCTAGTGTATGAAGAATCAGGT
TGTTTACTTAATGGTGCATTAAAAAAAATCAACCTAACCT
AACCTCACTGTTTAGGCTTGCCATGCTGTTAAATTTTTTA
GAATATTTCTTTAATGTTATCATTCAGCCATTTATTCAGA
GAACAAGACTCTATTAATAAATTGCTCTGTGGTCTATGCT
TTGAGAGACATGTAAGATGTAAAATCTAAAGTCCCTGGAC
TTAAATTTATAATCAACACAGACCGAGTGAAACATATACT
CTGGGATTCATATTTGTAAACCACAAATAGACAATAATTA
AAGAGTAGTATTATATTTATCATAAACCAAGATTAAATAG
TTTATTTAGATAAATTCAGACATTCTGATGGAATGCATTT
TTCTAAAGGTGTGCATAAATTTAACCCATGTCTAACTCAT
CACTCAACTGCATGCTGTTCAAAGACATCACTAACTTGAG
TGTGATTTAGGACCTCATGCACAAAGCAGCTACTATACTC
CAGATGTTCAGGAATTCACTGACTCCTGATGAAATGAGAT
GGTTGTTTTCCCTCCCTCCCTTCTTTCTTACTTTCCTTCT
CCACTTTTATGGAGCACCTACTTGCTATAAAGTACTATGG
TTGGTGATAGGAATTCAAAGACAAATAAATGTCCCCTGCT
CTGCTTGAGCTCAAGATTGAGTACAAAAACTTTACAAGTA
AAAATATCACTGCAATATGAGGTAAGTAGGGCTGAGATTT
GAATTAAATATCTACGGATTCAAGGGAGAAAAAGTTATTT
ATTTTAAGAAAGTACAGTGTGGTTATAACTTTTTTTTTTT
TTTTTTTTTGAGACAGAGTCTTGCTCTGTTGCCCAAGCTA
GAGTGCAGTGGCATGATCTTGGCTCACTACAACTTCCACC
TCCCGGGTTCAAGCAGTTCTCCTACTTCAGCCTCCCGGGT
AGCTAGGACTACAGGCACCTGCCACCATGCCTGGCTAATT
TTGTATTTTTAATAGAGATGGGTTTTTGCCATGTTGGCCA
GGCTGGTCTCAAACTCCTGACCTCAGGCCCGCCTCGGCCT
CCCAAAGTGCTGAGATTCCAGGCCTGAGCCACCGTACCCA
GCCAGTGGTTGTGGCTTTTAAGGAAAGGGTTGCATAGCCA
GCATGGTTGTTGATCAGTCCTTAGCTAAGGGAATGGTAGA
GGCAACAGGTGCTCTTACTGACCAATAATATCAGGGCACC
TTACTTAGAAATGGAATACAAAAGACAGAATGCTATATTA
TTATAAATCTCCTTCTTTTCAAAATAACTTTATTGAAATA
TAACTCATATACCATGTATTTCACCCATTTAAAGTGTAAA
GTTCAATAGTGTTGTACAATCATACTCGCCATAAACTTTA
GAACATTTTTATCATCTAAAAAGAAACCCCATATTCTGGC
TATCACTCTCTTATTCCCCCAGCCCTAAGCAACTGCTTAT
CTACTTTCTGTCTCTAAATATTTCCCTGCTTTGGAAGATT
CAGATCAATATAATCTTAAAATATTTGGTATTTTATGACT
GCTTTCTTTCACTTAGGATAGATAATGTTCTCAAGATTCA
TTCACATTAATGCAGCATCTAACATTATTTCCTTTATGTA
GCCAAATATAATATCCTCTGTATGTGTGTACCATATTTCA
TTTATTCATTCACTGGTTGATGAATAGTAGGCTTTTTCCA
TATAAATCTACTTCTGACTTTGACCCTGGTTGGGAGACTC
AAGCAAGAAATAAAACCAATCAGGCCATGGCCTTGCATTA
GAAATCCTGTCACTGGCTATGGAGATGCAAAGTCTTCCAA
CTCAGGAGAGAAGAAATACATTACTTATTGTATTACCTTC
TAAAACACAAAGAAAGCATCCAAGAATTTCCAAGAAGTAC
CCTTAAGTAATTCATTAACCAAAAAGCCACTTGAAGATTT
TTAGTTTCTATCTCTTTTCAAGGTCACAGTATGTGTTAAA
GATGAGGAAAGAGGGAGTAGAGATTAAAAGCTAAAAGAAT
CTTTTACTAATCCCCATATTCGTGATATAAAGACTACTGT
TACTATCACACTCAACAGTTCTCCCCATGGGTCACAAGGG
GCCCCGATTTGGGGATCAATACTAAGTAGTGGAGACTGAA
CTAGCTATCACTAAAGATGGGGGGGATTTGGCTTCAACTC
CTGCTGCAGTCCTCCTTAGCTGTGTGTCCTTGGACACATC
ACCTACTAACCTAGGCTTTGGGTTTCTCATTAGGTAAGTG
AACTACTGTTACACAGTTTGCATGTTTTGCTAGGATAATA
CACATGAAATCTCTCTGTAAAGGACAGACTATAAAAATAT
CAACAAGTGTTATCAGCTCCAAATTTTGTTAAATTATTAC
ATTTCTTCTCTGGGCTCATGCATGCAACAAATACTATTAT
TTAACAAAGGTAGAAATGAGAGTTCAAAAGGTTTCTAATA
GCTTTTTAAAATCCTTTGTGACTGGACCCTCAAGTAAGCA
AATCAAATGGGCCTATAATATGTACCACAGTCTTCTAGAG
TTTGGAGGAAGCTTACAAGAACATCTGCTTTATCTCTGTA
TCCACACTATTTACAAGCATGAGGACCCCCAGAGAAGAAC
AAGCTGTAGGATGCATGAACTTATTTTCTAGAGCTAAACA
ATCTTCAAAGGGATAAGAAGCCTTTTAGTTTTGGAAATAA
TCAAAGAAAACAGAAGAAAGAACCTCCTGTCTTAGCCTGT
GAATGAAGGCATTTATCATGAGGTCTTAAATAAGATAAAT
TGTCCTGGTTAATTTCAATTTCATTAGAACTTCACAATCT
AAGCTGTATTAGAAAGATCACTTGGCATTATAAAATGCAA
ATGACCACCTTGCTTCTCCCTTCCAGAGAAGGTAAGTGTA
TACTATTTTAGGGAAACTAGAGAAGCACTTGTACAATTTC
TCAGGGAATCTTGACACATCTGTGTAACCATTGAAGGCTA
GAACTGGAATATGGCACAGCAATAATACAGTTCATGTCTC
CAAACCACTCCCCACCCACCGCATATCCCATACTGTTTCA
TAGAAGAGGCAACTGTGGACTGAGGAAGTGGCTGGTTCAA
TGTTACACAGATAAGTTAGTAGGAGACTTAGAACTTGAAA
TCTGGTTTTCTGATTCTCTGTCAAAAGCCCTTTTAACTTC
TGATTCTCTATCAAAAGCCCTTTTAACTAAATTCCCTTTA
TTGACTGATTCAAGCTAAGTAACCGAGAGTTATCTCAAAT
GTTGTATTTCTCTTAGAATTCATATTTTAGAGTCTATGAA
TCATATATTCCATTCTCCCGTATCTTAGATGAAGCAATTA
AGGATTAGAAACATTAAGAAATTCTTCAAAGTCATATGCA
TAGAGAGTGATGAGCTAGGAACAGAACAGACCACCAATCT
CTCTTTTTGTTTCCTTTTTTTTTTTTTTCAGTATTTGTCC
CATCACAGTGCCATTTTCTGTCCTAAATCTTTTAGCCATG
TCAGAGTGTTTGAAACTTTCTGTCTTTTCAGGGTGTGATT
AGGGCCTATGATCACCCCGAGGAAACTAACAAACACTAGA
ATGCCATGCCGGGATCACTTTTGCTTCTTTACTCCCACTT
GAAAAAGGGCAATATGGGCTTTGACATTAGGCATCTTCAG
GCTTTTCTGTGATGTTATTTATGAATGAATAGGACTGAAA
ATGCAGTTAAAAAGTCTCCTTGAATGTTAAACAAATCAAT
TTGGGTAACTGATTATATCTTCCCTTTCTAGATTTTAACT
TGAGGACAGAAACAAGGTAAAATCGATACCTAACACATTT
TTGATGTATTGAATGAATGCACTTCTCTGGACAAAGCCAC
TTCCTAGTTGTAGTCCCTGTAATATGATGCTTTATAAAAA
GCGCTTTCAATAGAAATATGCAACACTGGTATCTGAAAAC
CTAGGATAATACATACCAATTTAACAGACTAAATAGCCTG
ATCTCTTCTCTTTTTTTAATGAGCTCTTCCAGTTTGAAGT
TAATGGAAGAACATCAGTGATGAAAAATGAATGCGATTTT
AAAAGTTTATTCAGTTTGATTAACATAGGCAAGATAACTT
AAAAACAAAACAAAATCTCTCCAATCACTTTGGCTTCTGG
GGTCATCATTTTTTCATGCTCTGGTAAAATTTAGCCCTAT
GTTTTAAATTTATTGACCTTCCTCAGTCTAGCTATAGCTT
ACTCTCTCCTCCCTCAGCACCCTCTGCATACTTCTACCCT
AGGACTTCCATGTGCTTTACTTGCTCATCTCTCCAACTAC
CGGTGAGACCTTGAGAGCAGGGATTTAGTCTTGTTCATTT
ATCCATCTTCTGTTCTTATCACACAGACAAAGAGATGGCT
TGGGCTCAGCAGGCATTTATTGATTGAATAAATGTTTGTA
TAAACAAGTGAATAAATACATATCACCAGTTATAATAACA
AACAAGAAATGACTATCAATGTATTTCTAATTGCTAGAAT
ATGAACAGAAGTACATATTTATGCCTACTTATGGTAGCTC
ATTCTCAAATCATAACCCCAAAAATCCAAATCTCATAAGA
AAGAGCATAAGAAAAAAGGCCAGAAAAAAATACTGTAACA
TAGCATTCAGTTTTCATCAAACTTTAGAAATACAAACTCT
CCAACATTTGGTGAATCAGAGAGAGATAATGGTCCAATCT
CAGCCAAACAGTGCTATTAAAAACACAAACAACTGAACTG
CAAGTACATTCCAATTTCCCTTGTGATTCCAATTAAGATC
ACATCAATTAAATACACTTATGATTCTGTATCGTGGAGTT
CTTGAAAATTGCCTAAAATTCAAGTTGACATTTTCTCCCT
TCTCTGATAAGGAAGGAACATGATTGCATCACAGTGATTG
CATATTTAGCTCTCAAAGCAGCTGCACAAACATTATAAGC
AATATAGCAAAACAAAAAAAATGTGTAGAGGCTAGCATCA
AAGGACGCATTTTTGAGCATGTTATGGGTGGTTGATTCTA
ATTGAGAGATGACTCAGAAATATGGATCCAGCAGAGAAGT
GGGCACGACGGGAGAGAATGGAATGACTATAAATCCCCCC
ACCCCCAAACACACCAAATCCTAACATCAGAGTCTTTGTT
CATAGAACCTTAAATGAACTTTCCTAGTGACAGGTAGTGA
CAGCATCACCACTTCAAGCAGAGTGAACACATATCTCCAA
TGCCAGGCTGCTCAGGGCATCATCTCTGGAAGGAGTGTGA
GTAGGGTTGGGCAACTGCTTGTTAAACATCTCTGGGAGAG
AGGTCAGATTTCTACCGTTACTGTCTTCTTACCCTTCAGA
AGTACTCACAAAATACACGAACGATCTTTAAAATAGCCTA
GCATAACTTCCTAGTGATGGCGATCACAAATGGTAACCTA
GGTTCACCTATCTGTCTGTGTGTTAACAAGTGATAAGAGC
TTCAGCTATGGAGCCAGACTATGAGTGAAAATGCTGGCTC
TGCATCAGTCTAAATGGAATGATCTTGAGTAAGTTATTTC
ACCTCTCTCTGCTTTGTTTCCTCCTTTATAAAAAGGAAGA
GAATTGTAACTGTCATAGAGTTGATTTGAAAGTTAAACAC
AATAATGCACATAAAGTATTCCAGGAGTATAGTTATTCCT
CAATAAAGGATAGCTGTGATCATTACTGCTTTTACGTGTT
GTTGTGGGTATTATTCTGTTATCAGATAGATCTATGCATT
ATCTGTTTGAGGAGTGCTCTTAAAAAATGAAACCTGTCCC
CAGTCTGCAGTCTTCCCTTCTTGCTAATAATGCTGCCAAG
AGATGCCCCAGAATTGTAGGTAGGGATAACAGTAGTCCCC
TGTATAAGCCAATAAAATGCATTTTCTCAGGTAAATAAAT
GTCGGTTGGGTTCCCAGATAAATACACAGAATTTGCCTTA
AAGTGCCCATATGGTGACTAAAAATGGTACACGCATAGTG
AAAAAATGATATATTGCTATAAATACCCAGTACAGAATTT
CAACTACCTTTGGTTTAAATAGACTTTTGGGAGCTAGTTC
ACAAACCTGCATAATATTATTATTTTGGATTGCAGGTAAA
AATTGATTTGTAAGGAACTTTTGGGGTGTGCTTTTTCTAT
GTACCTAATGCAGCAAGGTGGGCCGAATAAAGAGAATATC
TGCATTTTGCAGAGGAGGAGGCAACTAAGATCAAGCGAGC
CTGTCCCTATGGCAAAGTTTCAGGGATAGACACAATACCG
GTATTCCAGGTCCACACAAGATCTCTCTGAGATCTCAGCC
TTGAGATAAGGGAGCTTCAGGTACACACTTCTTTCATTGC
TCTTCTAGAATGCCCTCCCCACATCTACCCCATTCTCTCT
GCTACACCTTGTTTCTGTTGCCCTTCAAAATGTAGTCTAA
GAAAAAAAACAAAGAGAGAAGAGAAGAATGAAAGGAAAGC
CAGTGCAATGTTAGCTGTGGTTTTTCTCTGTGAGACTGTG
TTCCTGGTGATGCTCATTTTCTTCCTTGTGCTTCTCTATA
TAATCCATTTTTTTTGGAATAAACATGTTATTGGATATAG
TAAGTACATTATTATTTTTCAAATTGTTTTACAAATGCAG
CACAAATTCAACCATTTCATAAAGTCTTTCTGAATTAGCT
CCATTCATCTCTAATCACTCCATTCATTCAGAGCTGATGG
ATGTGGCTCTTGGCTCTTGACAATTTGTACATACTCTTCC
TTTCTATTTCTATTCCTTTCCTTTCTCCCTCCCTCTCTTT
CTCATTGTCTTTCTTTTTTTCCCTTAAATTCCTGTTATAT
AACAGCTTCTGTGCCAAGAAATTTAAAAATCACAGTAGTG
GTAATGAAAATAAAATTCAAATAATACCAAGGTTCATAGA
GTAAAAGTTAAGTTAAAATATTCTTCTCCCTTTATTTTTA
AATTCAATTATTCTCTACCTATAGGTTATAATGATTAAGT
TTGGTACATAATTTTAAATCTTTAATATGTAAATACATAT
GTGTATATGTTATGTATTTGTATGTATGTATGTATGTTGT
TTTGTTTTTGTTTGTTTTAACAAATAAACTGGGAAGCCAG
TCTTCTTCCTGCAAAACAATTGTAATTACAGTTGGGATGT
TAATGTTTGACTCTGAGCGAAGGGCATGTAGGTTAAAAGG
ACCAGCAAGCATATCTTTTTCTGAAGGCCATGGGTGATCA
TGACCTTTACACAGTCTCAGCCCCAGCACTGGTCTCACCA
TTTGGACACACGTGCAGTAGTAGCACAAACAGGCTGTTGG
CTGTTGAGCTTCCTAATGACAGGTGCAAGTGCCACATATC
ACATGTGCCCTCTAAAAATAGGGCTGAGAAAGAAAGGGTC
TCATACCCAGACCTCTCAGTGGCATATAATAAAATGTTCA
CCCTGTGAACATTTAGTGGAATCAACACTATTTTAACATA
ATATCGCCTGTGTCCATACTGACAGTTGTATTGAGCTCTT
TAAAAAAATCAGCTAGTTACTTGGACCAAAATGTTATTTA
AGGATCTCTTAAGCAGCTTTAGTCATCAGAAATCTCCTAA
AGAAAAAAAAAAAAGTGAAAAGACTGAACGTGTTTGGCAG
GATGAGATCTGGTTCTTTCAATTTTCTAAGGCAAGTTCTG
CCTGGAAGCCTCTCCTCTCCTATCAGCCTTTGTTAGTTGT
GACCTTTCCTTCATTTGTGAAACTTCTGCAAACATAAGGA
ATTTTTGCTGACTATTTTGATAATTCTGATGAAAGAAAAC
ACTAGACTCTCATTTCCTTCATCCCATTTTCAAAAGGAAA
AAAGAACCCCAGCATCACTCAATATTCCTACATAAGGAAT
CTGCACATATATCCTCTGTATCTAAAGATAAAAGCTGAAA
TTATTTTTTAAAGAATAAAATATTCTCTCTCTCTCTCTCT
CTCTTTTTTTTTTTTTAAGAATGTTTCTATAGGAGTTGAT
TTGCGGGAATAAATTCTAAAGCCAGAACAACTAAACAAGG
AGAAGTCATAGTTCCCCTCTAAGCTGAGGAAAGTACCTTA
TCTTGGTGTGTTCAAGGAGAACATGAGTTCAGAGAACTCA
AAAAATGCTGATGTTGTTCATTTAGCAACATTTAGGCTGA
GCACATATTGTTAGGCTCTGCTGCATTAGGCAGCATGGAA
AGGGTCCCCCATGATCTTTAACTTAGAGTGGTGGCAAGTC
CTACATAAAGGGATTATACAGGTGGTATTTTCCCTAGTAC
ACACTCCAGATCTCCCTGCTTTGATAATCTAATTCATAAC
TGACATGATACTATGACAAGCAGAATTATTTTTACTGCTA
AATAATAGCATGGAAAAGAGTCACAATTAGGCAGAACAGC
AGCTGGATATTTGATTATCAATTAAAAATTACAAAGGGTA
GAACAGCAATATTTAAGAAAAATGCCACTAATCATTTCCA
GTGCCTCGCGTATGTATATATGTCTTAATCTTTTAGTAGA
CTGGTTAGTCGCTTCGCCATGAAAGGCTGCTGCTTTTTTT
TTTTTTTTTTTTTTTGAAGGAATCTCGCTCTCTCTCCAGG
CTGGAGGGCAGTGGCCTATCTTGGCTCACTGCAACCTTTG
CCTCCCGGGTTGAAGCGATTCTCCTGCCTCAGCCTCCCGA
GTAGCTGGGACTACAGGTGCGTGCCACCATGCCCAGCTAA
TTTTTGTATTTTTAGTACAGACGGGGTTTCACCACGTTGG
CCAGGATGGTCTCAATCCCTTGACTTCGTGATGCGCCTGT
CTAAGCCTCCCAAAGTGCTGGGATTACAGGGGTGAGAGCC
ACCGCGCCCGGCCAAGACTGCTTCTTTATACTGGTTTGTT
TGGAGGAGAAAGTGATCTAGCTAATTGAGAAGCAAGTTGA
TATTAGATTGGAAGAAGCTGGAACAGTCTGGAGCAGCGTG
GAAGAGAGAGATTTTAGACATGAGCCACAATATAAATTAC
CTATGAAAAATTTCCCAATAATCGAGACCCACTTCTGCTC
TACCTCATCCGAATTCTACCATATTGGTGGTATTCTGTAC
TGCCTTGTGATTTTTTTTTTTCTAGTTGTTACATGTGTTT
GCTTATGCCTGGCCGCCTCAGCTTATGAGTTTCTTAAGGG
CGGACACTATATTTGTCTAAATTTTGATGATCTCTTCTTG
GGTCTTTAGTAAATCCTTTTAGATCGGGCTTGGCAAGCAA
TTGCTGAGAACGACAGTAATCGGCCATGCATGTGTGGCAC
GCAACGTCTGAGCACGCGCACGCATTCTCGCCCTCACTGT
GACACCGTGACGTTAGTCCGTCTCTTCCACGGCTGCTTCC
TACCCCATGGTAGGTCAGTGACTCCTTGATGAGAGAGCAT
TCATTGCCTGTGGATCTGCCTACACCCTATCTAGTCCATG
ACCTATGCCTCCAAACATTCCAATTCACCGTCCAAGTCAC
AATTAGTTCCCTGACGGGGGAGTTTCCCCCGGCCGGAAGC
ACAGGGACTTGGGCCCACATTCCTGGATGCCGCGATTTTT
ACTCGGCGTCTGTACAGGGAACGTGGGTGCCTGGAACATC
TGGGCTGCCTTTGGAACAAAATGTCTGGGTCATGTGCCCA
GCCTCCCTCTTGTGACCTTCCCAAAGGGGCAGGCCAGGTC
GGCAGGGAACTGGAACTATTTTTGAGAAGGCCACTGGCAG
AAGTCGCCTCATCCACTGCCCAAGTACCCCGCATTCTCCG
TTCTCTAGGCCAGGAGTTTGTGGAGCTATTGAAATGGGAG
TAAGGGAGGAGAAGCAAGGCCAAAGGAGAGGAGGAAGAGT
ACGCAAACTGGCCTGGTAGGCGTGGGGAGCCAGGGCGCCC
TATTCCTGATCCTGACACCGGCTCTGGATGTTTTCAGAGG
AGCCCTTGCTGGGTCCTATGCCTTAGTTGGCTTCTGTAAC
ATGGATTGGAACAACTTTTTTGTTTGTTTGTTTTTTGTTT
TTTTGTACCTAACTCACTGGAAAGTGGGAAGACCGTTAAA
AGAATATTAAATTGCACAAGTAGAAGTGCTTCCTTCGGTT
ACAAAACTGCTAAAAATGTATTCGATATACAGGAGACTTT
CAGCTTCATGGTTCTTTATCTTAGGTTTTGGCATGGAGTA
TTTATGAATTATCCACCTCATTTGTGTAGTGTTAAATTAA
ATTAGCAGGAGGCTATTATCTGAGGCTTTGTCTGAACTTT
GAGTTCCTAGGTAATAAATCACAGCCTAACTTAGTATGTC
AAACAAATCAAAATCTAACTAGAAGTATTTTTTTTGTAAC
AAATAGCTGGGTTTCAGCCAATGCAAACAGCTGAGCTTCA
GCCAATCACAGGCAGCCAGTGCATCGCACCAAGCCCAAAT
AAGGCAAATATTTGCGATTTCTGATATAACCAATCCAGTG
ATTTCTGTTCTTTGCCTCTGTGTTCAGCCTATACAAGCTC
GCTGCTCACACTGTCTGGGTAGAGCCCTCTGAACCTCTTT
TGGTTCTGAGTGATGTCTAATTCATAAACCATTCTTTGCT
CAAATAAACTCTACATGAGTTTATTTAATAATGTTCAAAT
TAATAAATTTATCTAAAGTATTTCTTTTAACAATGATTAT
TAAAATATCTTGAATTACATTTTTATTTATTAATTATATT
GAAACAACAATCCTGAGAGCTAGAAAAATATATTCCTCTC
CTTGTTTTATAGAAACTGAGGCATAGAAAGGTGAAGTGAC
CTACCCAGAAAAGATTCATGATAAGAGCAAGACCTGATCC
GGGAAGAGACAGCAGTGCTTTCTCTTTGGGTTCTTTTGTT
TTGTGAGGTCTTAAACCCATTTTAATTTCAGACAGTTGTC
AGTTACTGCTCATAAAAACTGGCTTTCCTCTCCTCTGAGT
ACATGGAAGACTATATTGCCTGTTCCTTCCATCCCTATCT
CCAGGCTTACTCTCAAGGTTGAGTGAGCTTTGAGTGTAGT
TCTAGATAGGCCAGAGGCCATCAAGAGCAAGTACAGAATT
TACTGAGTTCGCTCTGCTAGCTACCCAAGCAAGTTACTTC
AGATTCTTAAGGCTCCCCGTCGACCTGAGAGCAAAAAATA
AACCTCTGTTTTTTTTAAAAGCCACTGAGAATTTTGAAGT
TGTTAGCTGCTGCAGCATAACCTATTTTGACTAACGCAGG
ATCATAGAAATGAATTTAAAAGTTATACACCATAATAGCA
TTAGAATTTTTTAATTAGAAAGAGCCCAAGAGATACTTTT
CCATGAAGGAGGTTGAGGGCCAGGTTTTCTGACCTCTGCC
TCTACTCAGAGTTCTTTCTACCCTCATATACTTTGAGTGC
ATTTTGTCCAACTAAATTCTAGTTGGACAATGTTTCTTGA
AGACATTACCGGGTGGTCTTTGAGTTATCCATCTGATTAT
CTACTGGGATACCTCTAGTAGTGGAAAATCTGTCATACTC
AGAAAACATTTTCTTTCACTTTTTTTTCAGCAATCGGTGA
TTAAAAAGTTATTCTTTAAGCTAAGTCAACATTTTCCTAT
AATGTATATTTAATTGTCCCTATTCTTTTCTCCAGAGCCA
CAGAGAACATGTGTCATTCTCTTTTTATGTAATCTTTTTG
AATAATTTAAACAACATGAACTCCCTAAGTTCAACTTCTC
CATGTTGAACACTCTCTGGTTCTTTCTGTCATTCTTTATG
TTGAATTATTCTGAGGTCCTTTATCATTTTATCTTTCTTA
CCAGGACAGGTTGAGTCTTTCAATATACTATTAAAAACAT
TGTACCTGGAAGTACACATAGTGTTATTGAAAGTGTGCTC
TAACCCATGCAAAATAAAATGACACTGTTATGTTTGCAGA
GTTCTGTTTCCATCAACCCTAAATTTAACAATAACAAAAT
CTATCAATTTTAGATCCAGATTCTTTCATTACCGTATTAA
CTGCATTCTTAACTTGATGCCAGTCACCAGTTTTAACTCC
ATGCTATTTCTGAACTCATTACAGTCCATAATATAAAGTT
TAACTGGACACTGGTCAGATGGAGTTCTGAGAAGCACCAA
TGAAGAATCAGTCTGGTAATAAAGATTCTTTGGGTTTAGT
CATTAAGCATTTGCATTTTCTTCCAGCTGTGTTATCATTC
AGTTGCACTGCTCTATCCAATACACTATGAAATCCTTGAC
GAATTACAGACACTTGATTACTTTATTCCCCTAACCTACC
AATCTAGTGATAACCAGTCACCAAAGAACATATGGTTAAC
TTGTTATGCTCTGCTTTTACTAAACCCATATTTGCTACTA
GTAACCACTTCTCCATTTCTAAGCATATACAACTTGTTTT
AGAATCCTACTTAGGATTGCTAATGTGCTTATTGGTTTAT
CTATATCTTTCTCCTTTGGAAATATTATGCCATCATTTAC
CCTACATGTATCCTCTTCTCCATGTTTTCTTGAAGAAAAC
AGACCGTGACTTGGCAGCATTATTAATATATAACCCCCGA
GTATCCTGAGATGACATTTGTTACAATCAATAATTATAAA
CACACTGAGAGCAGCATACTCTCTTACATTTTTAAAAAAT
TTTTTTGTGAATATTTATTTTATTTGTTCTTGTCTGAAAA
ATCATTCCCCTAACTGAAAACAGATGTGAATTAGGGGTTT
AAGATTAGGAGTTTAAAATCTAATGAATTAAGGTGCTTAA
GGGTTCCCCATTTTAGGGGGCTTATGAATTTTCACACAAA
TTTTTGTGCATATTTACTAAACTACACATTGCTTCTCTCC
TGTTTTTTTTAATCCCTTCACCACTCAACATCTCCTCTTT
CTCCCCACTTGCTTCTTCCTAAACGCTTTGCCATGTTTGG
TATATACAGCTTTATCAGATTTTCAAAGATATCTATGACC
CTCTAACATGTTAAAGGAAAAGAGAAAATGTCTCTTATCT
TTATGCCTGGTGTTTAGCAGTAGAATTCTCAGTATGTAGT
GGGATACTCAATACATTTTGGTTGACTGACTAATGTTAGT
TCCCTCTTTAATGTTGTTCCCTCTTTTCCAGTAAAGGAAG
CTGTAGTATTCTCTTTCTTATTCACACTCCAAATGTGTCT
TAAAAAGAGTCCTTTTTCTCCCTTGAGCTCTTTTTAAGCT
TTAGCTTTTCTGACATTATGTCTGCATGCATGTTGTACTC
CTTTTTAAAGACAAAATCCATCGCTTTTATGATCTTTTTA
TCTTGTTTGCATTAGTTCACATTGATTTATCTAATTAAAA
TAATTCTTCCCTGTCCTCATGGGATGAACTTTATGCATAG
TTAAGAACCCATGGGTGGCCTTTAATGATGTGCCACTCAG
CTCTTCCTTCCAGAAAACCTGTGGCAAGGAGCATAGTGAC
TGACAGTGTCCTGGCTGCTATTCCTTCAGGTCCACTCCTG
TGGAAATTCCCTCAGGCTGCTCCCAGGCAATGCCTGAAAT
GATGAAGTTATTAGGAAAATAGTGGGGCTTCTAGAGCCAG
GTCATTCTAGCCCAATGCTGGATAGGTAATTTCTCTTCAG
GGACGGCCCATTGACTTGGTTGAAATTTTCTCAAAGCCAT
CCTATGCAGTTATCTTAGTATAGTCTAGCTTGGTAACTCC
ACTGAGCAGGGTCAATTTGTCCCTTCCTTGTTTCTCAGAT
ATAATGAAGGGTGATTAAATGGAAGAAAGGAGGTCAGAGA
TCCAGGCCTAGCTTGTCAATTGATTCCTTACCTTTCTGGT
TTTTGGTTTTCTAGGTTCTTGCTGGAGAGAATAGAGTGAA
CCAAGCCAGTGCCATTTCCAGTATCTGAGTCATCTCATTT
TGGGAGAATCTAGGGAGTGACTGTCCTTTCTTTTGCCCTG
CGATGTTACTCTCTTTTTCCTTTAGTTTTCATCAGCAAAA
TAGTAAAAATTGTTTCTCGAGGTGATAAAATCTACCATTC
TCCCATTTCAGTATGTCTTTTTATATTCCTATCTTAGGTC
AACTTGGGGAAAATGTTCAAACCTCAACAGGTGTTTTGAA
AGAGCCAGACATTAAGGATTGTTTTGTTTTTATATAGATA
GCTTTTAAAATATTTTCTTGGACAAGAAGCCAGCTTCTAG
CATTGCATAAGATGGGACCAGTTAGCAGATGTCAAACACC
AGGGCTGGTCAATGAACATAGGATCCTCTTTTCTAGGAAG
ATTAGTTTCCAAATGATGTGGCAAGCAGGGTCAAATAATG
AAAATATAAAAGAAAACAAAAAATCCAAACCACTCGCATT
TGAAAAGGCAGGTTCTTTGATTTCTCCATCTGACCACTGA
AGAACTGATAGTTAAAGGGAAAGTGGTGACAAGATATAAA
AGCCAATATTGGGGAAAATAGAGTTTCAAAAAGCCAAACT
ATTATAGAACTTATTGCCAGGTGTGGCTGTTGTGAGGCCA
TTGATGTGCAAAAGACCCTAAAATGCAGGTGATCATTTCA
AATCTATTTAATTGTGAAATCCAACTTCTTGTTCCATACT
TACATAAATTTCTGTAATGAGTAAGCATGATGGAGCAGGT
TTTGTAGTCTAAGAAATCATCTTCTATAGAAGCAGAAGCT
TCAATAGAAGCAGACTTCTATTGTGCTGATGACCTGGCCT
CCCTCTACAAATCTTCTATTTGTCCTGGTTTTAGGGACAA
AATGCCCTTCTGGTCTTTACATATGGGTTTACAGAATAGA
TCCACATTTATAAATAAGCCAGCTACTTTATGTAACTTCT
CCCTCAACTTGCTTCTTGGAGATAAGTGGATTATAACTCT
TTTTGCAGAACTTTGGATAAATACCAAGGAAGAGGGGATA
TTTCAAAGCATATAATTTAAGAGCTTTTCAGTTAAATAAG
ATAGCAAAGCAGATTTCATTTCCTCATCAAAGAAACTGCT
CCTGTATACCTAGTGTTATTATAAATCAGAATGAACACAC
ATTGTTACCTAGAATTACACAAGCCATGTAAACATGTCAG
CTATCTCTGCATTTCTGTAATGCTTCTAATATTTAGAACA
TTTTCATGATCTACAACCTAAGGAACTGACTTCTCTACAC
TTAATTTTATTTCTGGAAAAGCAAGCATGGCTTAGATTTA
GACTACTCATAAACTGAAGGCTTAAGAAGAATATAATTTT
TATCTCTATATGAGGATAGAAGAATCTACTGTATGTGTTT
CTTGGGGAATTAGGGGGTGGCTACAAATGTGTTTGAATGA
ATTATCTCAAAAGCAATCAGAGAGCAGCACATAAGTAAGT
GTGCCATAATAAGAGTAAGAAGCAAAAGTAAAGAGAGTTG
GGAGCTTCGGTTCCTGGGTTTTGTCACCATCCACCTTCTT
CACTCCTTTCTGTCATTTCTTTTAGCTTTTGGGTTGAATG
TCAGTTATCTAGGAAATCTTCCCTAACTAACCCTGCCCCA
TGGTGATTGCTCTCTTCTACTTCTGTTTGTTTAGGACTTA
TTAAAGCTTATTAAAGCTTTGGTACTGGATTGCCACATAC
TTGTTCAGTGAATATTTTTCCACCAGTTGTTTTGGGTAGA
TAACGGTGGTGACGGTTTTGGAGTGGTGGTAATGATGATG
TTTTTCTGATCAATGAGAATTTAGGAGAAAACAACCCCAA
AACTCCTTGTGAGTAGGAACCTTGTGGCCTATTTCTCTTG
CCACTCTTTTCTTTTCTATTCATCATCCTTCATGTTTAAT
ATTTAATAGGTATAAAACAAGGAACAGGTCACTGGGTAAA
CACATTATCTGCCAGGAACATGTTCCAAAATCTTTCTCTA
AGTCCTTGCTACTCAACGAGTGGTCTGAGGACCAATAACA
TGGACATTACCTATGGAGCTTCTTAAATATGCAGGATCTG
AGGCCCCACTCCAGGACTGAAATATAAGTTATATTATTAG
GAAATTACTGGGTGATTCATATGCACATTACAATTGGGGA
AGCACTGGTTTAAAAGACACTCATCTTTCATCTCCACTTC
TAGCACCTACTTAAATATACCACTTCACTGATGATTACCC
ATAGTATGTTGAATTATTACACAACTTTTCATCACTGTGG
GCTTTGTAAACTCATGCAGAACTTAGTGTATTTCATACAC
TTTATGCTGCTGTGGGCCATTCCATACTGCTTCATGTATG
CTCATCTTATATCCTCAAACTGACTGTAAGTTCCTTGAAA
GCAGTTTTTATTTTTTGTGTCTCTGAATCTTGTTGGTGCT
ACGTCCATTGCAATACTCACTAATTATTAATAGCTAATAT
TTGAGAACTATGTGTTAGATATTTTGTGATGTACTTCCAT
GCATTATCTCATTGGATACTCCAAATAACTCTATACAGTA
GTTACTGTTCTTTCTTCATAGTATAATGATAAAATAGTGC
TTTAGGGAAGGTAGTATATCTTTGAGCTGGGACTCAAATC
CATGTCCATTTGACTCAGGAGCCTGACCTTTTAGCCGCTG
TGTGGTACTGCTCACAGAATATTGGTAAGGAAACAAAACT
ATGCTTCTGGAGGTGAACAAATACATCTTGTGTTAACCTG
ATACATTGGAAACAAGAACTACTTTCTTCTGGCCTAGATG
CTATCCTGATAAAAATAGCTCTCAAATAAAGAAAAGCAAT
CCTTCTCCTCTACCATCTCCACAATCTTTTCCACATCCCT
CCTGTCTCAAGCTTCTTTATCTTTCTGTATGTATTAACCT
TCTTCTCTCATCTTCTCTCTCTTTTCAGTGAAGACCCTCG
TCCATGTCCAATCCTTGCTAGATGGTCTTATCAGTGGTCC
CCCTGATGTCTCAGCCCTCTGAGGAAAGCATTTGGACCTG
GCCTGGCCAAGGGGTGCTGCATGAGGAGCTTTTTCAGGTC
ACAGGCTGTCTGGGCTTTCTCCGCCTGAGTGGATGTGTTT
GCAAAGTGGATGAGTGACCTTTCATTCCTGGACACCCAGA
GGGCCAATCAGTCTGTTCTTGCTCCACTGAGAAAACTGAA
TAAAGTGCTTTCCACTTGAAATGAGAGTAAAGCATAAATA
ACTATAAAAATAAACAAGCCCCAACCCCCTCAAAGCTCAA
ACACAGTTGAAGCACTTTGTGTTTTAAGGCACCCTGAGTC
TGGCAGATGAAGAAGCCTTTTCTCGTGTTTCCTCCTGCAA
TGTGAAAAATCACTTCACTGGAAAAGATCTCCGCCAGGCC
AGAAAGCGTGTGCACCCCAGCCACACACTGCACCCCCGGC
GTGTTCTCTTCTCTCAGAAGTGCTGGGGCCATCGTTTCCA
CTCGTGTGGCTGGCAGGATGCTTATGTAATCATCACCTGC
CAGGAGCCACTGATATACATGCTTGTCCTGGACAACCACA
CTACCTTGACAGACGTTGATTGTGAGGCCACAAGGCACCC
GGCCAGCTTTGTCAGAATAGATCCTGTAGGAAACACAAAC
TCCAAAATGAGAAAGACAATGATCTTGGAGAACTCCCAAT
GGGAGAGGCTGTTCTTTGGGGGCTGTGCCACCTAGCAGGC
CCCCCAAGTATGCGCTGATGCTGCAGCAAAGTGTAGGCAA
CCACTACTTTTGCATTTAAAGGCTAGTAAGTCAGACCCTG
TATATATGACCATAATAAACAATTTCTGTAATTTTGGTAA
CTTTGCATCCGATAATCTTCCTTAAATCTGCTTGAGAAGT
ACCTAGAATTAGGAATCAGGGAATCTAGATGGACCACGCA
GCTCTGGAATTCACTATCTTTTCAGCCTTGGGTAGATCAC
TGCCTTTACCTTTCTGAGAGTTTCCAAGTCCTCATATGGC
AGGTTGGAGTCATTTCACTGGCTTCTTGGGCAGCTTTAAA
TGCTAACATTTTTGAATTCCGGTGACTCCCAACTTCAGGC
TACTGCTTCTCAAGCCCATTTTGTCCACCCCGTCCTCAGG
AGAGAAAGAAAAGACTACAGTCTATAGCTTATATCACAAC
CTTCCTTCTGCATCTGCCTACACATACGAATTCACCAGTG
ACAACTAAATACATACACTTAGCAACCTTTGCAAGCTTAT
TGGGCCCAAGTCAAGGTATTTGTTCAAAACCTCATATAGG
TCCATTTAATAGTTCATTCACATTGGGCTATATCACTCCC
CTCTTGTGAATAAGGAAGGAAATTAATTTTAAAATAATAA
TAAAACCTTTCAGGAAGAAATTGCCTTTGTACTCCAGCCA
CCAAGCTAAGTGTTGAAATTCAATTAAATTGGAAAAGATC
ACAATTAAGATGCAATTTAATTATTTCTCATTTTATGTAA
ATGAGATTCCCGATCACAATGAATTAGAAATCTTTGTTTA
AGCAGTTCATCAGTTGCCTATCTAAGTACTGTTTTGTTAC
TTCTTTGCTAAATCCCTAATCTCACAAGCCAAATGGAAGA
AATGTTTCTGGAAATTTAAAGACTAAAATAATCATGCCAC
CCAACTTTTTCCAAGAATGCCATAGATAGATTGCTATATC
AATTGTTTTCTAACTTGGAGCTCATTTTATTTCAAAGTTT
ACATGCAGCCAACAGAACTTCCTAAAAAAAATACCACTCT
TATTTAAATGCCTGGGAGAGTTCTAAAGTGATATAAAGAC
ATTTCTACATCTTATAGAAATTAATCCTGTAGAAGTCTGC
CCTCATGTAGCCCATTTTATGCTCTATGAAACATATATTT
TTATCAACAACTCAAGACAAAGAAGCAGTAGTCATTATTT
CTATAGAAAAAAAGATTAATTTGCAAATATCTATTGAGAA
TTTCATTTAGAATTACTGAATTTATTTAAAAGCAAAATCA
CAAAGACCTGGTGATCTATTACTGCTGTTGCCATCAGAAT
GTTGGATAACAAACCACCCCAAATCTTAGTGGCTTTCAAT
AACAAGCCTTTATTCTCAGACTTATAGGTTTGCAGGTGTA
TTGTGCTTCAGCTGATGGAGGCTGAATGTGGCCAGTTAGC
CCCGCTTCATGCTGTAGGGATGGCTCCAGGCTGGAGACTA
GGTCCGGTGTGCTCCATATGTATTTATATGTGCCGAAGCT
GAAGGTGCAGTAGCCACCAGGCCATGTCCTTCTCGTGGCA
AATCACCTAAAGACACAGGTCAAAACAAACTGCCTAAGCA
CATTTCAGGTCTCTGCTAATATTCCATTGGTCAAAGCAAG
TCACACAGATGGTCCAAGATGGGTCCAAGGATGGGAAAAT
AAACTCTATCCTTAGTAGGAAGGGAGAGAATTTTTACTAA
ACAAACCTAAACTATTTTAAACATCTTTAGCTCAGATGTT
TAAAAGCCCAAATATAAGAGCTTGGATATCTCTGATTCTA
GTAGGACACTTTTTCTATTTTGTACTGTGTTTATTAAAAA
TCAGTAGTATATAATGATATTTAAGTAAAATAACTACTTC
TCCAGGAGTTTCTTTTCATTTAGAGCTTTCTTCTTAAAGC
TCTTTGCTTCATTTTCTAGTGGATATGGTTAATATTTTAA
TAAGGAATAGGTAAGTGGAATATTTATTTCAACTCAATGT
TAGGCTTAGTTAGAGATATCCCAAGATGGCTTTGAGATCT
CTAATCAGCTTGGTGTCAAAAACTCTTGTAAATGATTTTT
CTTATCTATGAATGACTTTTTTTTTTTTTTTCATCAGGGA
AGTAAGCATTTTACTCTTTTAGGATTGGAGGGATAATTTG
CTGAATACACTTATTTTCTTCTCTGATTGTTCTGTTCTCC
TTCCCTTTGCTCTTTGGACACCCTTCCCACAAAACATCAG
CGGAAAGAAAGCTTACAATCATATATCAGCAACAGAAAAA
ATCAGCACAACAAGCCCGACTCCAGGCTGCATGTTTGGCT
TTACCTAACTTCCTTTTTTTTGTTGTTGTTTTGAGACAGA
CTCTCGCTCTGTCGCCCAGGCTGGAGTGCAATGGCATGAT
CTTGGCTCACTGCAACGTCTGCCTCCCAGATTCAAGTGAT
TTTCATGCCTCCCTAGTAGCTGGGATTACAGGTGTGCACC
ACCATGCCTGGGTAATTTTTGTATTTTTAGTAGAGACAGA
TTTCACCATGTTGGCCAGGATGGTCTCGATCTCTTGACCT
CATGATCCACCAGCCTCGGCCTCCCAAAGTACTGGGATTA
CAGGCATGAGCCACTCTCCTCATCCCCTAACTTCCTGTGG
AAGAGAGAATGTTCTTTTGCCTAATGGGAATACAGTTGTT
TGCTGACTATTTCTGTTTACTAGGTCCTGTAGAGCAGTTT
CTCAATCTTGGCACTAATGACATTTTGGGCCAGATAACTC
TTTGTCGTCAGGGGCTATCTATGCGTTGTAGAGTACTGTG
CAGCATCCCTGGCCCCTGCTCACTACACCCAGTAACACCC
TCAGTTGTGACAAGCAAACATGGCTTCAGTCATTGACAAA
TGCCCCTTGGGATAAAAACTGTCCCTGGACCACACTTTAT
TTAAGTTCAGGGGTACATGTGCAGGTTTGTTATATTGGTA
AACTTGTGTCATGAGGGTTTATGGTATAGATTATTTCATC
ACCCGGGGATTAAGCCTAGTACCCATTAGATACTCTTCCT
GATTCTCTCCCTCCGCCCTCCAAAAGGCCACAGCGTGTGT
TGTTCCCCTCTATGTGTCCATGTGTTCTCATCATTTAGTT
CCCACTTATAAATGAGAACATGAGGCATTTGGCTTTCTGC
TCCTGCATTAGTTTGTTAAGAATAATGGCCTCCAGCTCCA
TCCATGTCCCTGTGAAGGACATGATCTTACTCTTTTTTAT
GCTGCAGAATATTCCACGGTGTATATGTATCATATTTTCT
TTTTCCAGTCTATCATTGATGGGCATTTAGGTTGATTAAA
TGTCTTTGCTGTTGTGAATAGTGCTGCAGTGAACATATAT
GGAGCACTTTCAATTAACAACAGGAACCTAACTAAACCCA
ACTAAAGGATATTATAATATAAATTATTTTTAACTGAAAT
GTATTTCTTCTCATTAAACAGTTTTGGAATATATATAAAG
GATAGTCCTGCCACCCAGGAGGACTCCTGAAATTGATTAT
TCAAAGTCATGGTCACTAATCAGACAGTTACACCCACTCT
GTGCCAGGCATGTTCTGTGTGCTTTATGTACTCAGTTAAT
CCTTTTAATCATATGAGCTAGCTACTATTAATATTACCGT
TTTACTTATAAGAAAACTGAGACATAGAGGGTGTAGGTAA
CAGAGCTGAGGCCCCTCAGCAAGAAGGATTGGAGCTAGGA
CTGGGGCTGATGTGTTTCCGGAAGGAGGCCCTGCCTTCTG
CATTCCATTGGGTCACATGTGGTGTGAGAGTTTAAGATTC
TCCTTGGGACCTTTGGCACATTCTGTATACCAACAATTGC
AGAGAGGAGTTGAATAAGGCTCCCTTTGGAAGGAAGCATA
GTGATATTCTATCTGGTAGAAGGAATAAGGCTCTCTTTGG
AAGGAAGCATAGTGATATTCTATCTGGTAGAATCTGCCAC
ATCCTACCTTAATATTCCCACTTGAAGCACCAGCCTGGGA
TGCCTGGTGCCATTTCCCAAAGGGTCACTGTGTGGGCAAA
GCAAAGAGATGCCCCAAGAAAGTGATTTGAGGAATTCCAA
ATCCTTTGTGAACTAAAATATCTACTCCTGTCCTACCATA
AGGACTGAATCTCTTACCAATTACAACTATGTGTCTTCAA
GAGTACCCATGATTGGACTGAGGTAGTGGTGTGTGCTGAG
GGATGGCTGCTTGCCTGGAAGATGATGAGTGTGCTGCTCT
TTATGGTGGTGAGAGACAGGACTAGCTGGATTTCCTAGGC
TGACTAAGAATCCCTAAGCCTAGCTGGGAAGGTGACCACT
TCCACCTTTAAACACAGGGCTTGCAACTTAGTTCACATCC
GACCAATCAGATAGTAAAGAGAGCTCACTAAAATGCTAAT
TAGGCAGAAACAGGAGGTAAAGAAATAGCCGATCATCTAG
TGCCTGAGAGCACAGCAGGGGGGAAAATGATCCGGATATA
AACCCAGGCATTCGAGCCAGCAATGGCTACCCCTTTGGGG
TCCCCTCCCTTTGTATGGGAGCTCTGTTTTCACTCTATTA
AATCTTGCAACTGCACTCTCTTTTGGTCTGTGTTTGTTAT
GGCTCAAGCTGAGCTTTCGCTCGCCATCCACCACTGCTGT
TTGCCACCGTCGCAGACCCGCCACTGACTTCCATCCCTCC
AGATCAGGCAGGGTGTCTGCTGTGCTCCTAATCCAGTGAG
GCGCCTATTGCCACTCCTGATTGGGCTAAAGGCTTGCCCT
TCCTGCACGGCTAAGTGCCCAGGTTCATCCTAATCAAACT
GAACACTAGTCACTGGGTTCCACGATTCTCTTCCGTGACC
TGCGGCTTCTAATAGAGCTATAACACTCACCGCATGGCCC
AAGATTCCGTTCCTTGGAATCCATGAGGCCAAGAACCCCA
GGTCAGAGAACACTAGGCTTGAGGCTTGCCGCCATCTTGT
AAGTGGCCCTCCACCATTTTGGAAGCGGCCGCCACCATCT
TGGGAGCTCTGGAAGCAAGGACCCCTGGTAACAGTGGCAC
AAAGCAAGCATCATCACTAGGCCCCTCCACAACCTGGTGG
TGTCCATCTGCATCATGTTCATCAACAAAAGGATCCCTAA
CATGAACCTGACCCTGGGGCATCTTGTGGTTACCTGGCTG
GGCTTGCACATCTGCCAGAAATTGGTTATATTTGCCTCAA
CATGTCTGCCACCCCAAGATCCTCCTTCTGGCCTTTAGCT
TCTGTGATTACAAGGTCTTCACCAACCTCTCTCTGCAGGG
CAACTCCACAGGCGTCCATCAGCTGATCAAGGCCATCGTT
ACACTGGTGATTATGGCCATGCAGACCCTCTGCCACCAGA
ATATAACACAAACACTGATTCCTGTCACTTTAGGTGTAAT
CCTAAATTCTTATTACAATGTGAAATTTAATGTCCTTGGA
AGGATGTTTTCTGCTCTCAGTGTTTTAGTTATACCCCCTT
ATCCAGTGTGGGCAGAAACCAAACAGAATGAGTTTCAAGT
AAATTCAATGCTGCTGCAGCACTATCAAGCACCAATACTT
TCTGCTGTTATTGGTTGCTGTGCTCTTCTCTGGGTCAGTG
CATGGAGAGCAAGAAATATCTGGTCTCTGGTCAGCTTCTG
CTTTGCCTATGGTGCAGCTATCTGAAATAATGGTTGTCAT
GGTGAACTTATCAATTTACTGGGTCACTAGGTACACATCA
TCAGTCACCTATGACATGTTTGGGCACTTCAAGTTCTGAC
TTGCTTTATTTGGAGGACATGTGTTATTTAAAGATCCACT
GTTAATTAACCAGCGTCTTGGCATTTTATGTAGTTATTTG
GTGTAAGAATAAGAGCCTATATTCATTCTGTACTCTATAA
ACAGGAAGGAAGAAAATGTAAATTGCTACAAAGTACTCAA
CTGGGTTTTTATGATGAAAAGAAAGTCACCTCAAGAAGAT
ACAAATCGTTAAATAAGCCAATTACTTTCAAAGAAGTAAA
AAAAATGCATGTACAATTTATTGAATGGTAGTTTGCAAGA
TGTAATAGAAAGGATATTTTATTCTAAAATGAAATCTTCA
TTTTTAGCATACTTTTTGTAATTTAATCCTTTAAAACTAA
AATTGTTCATGCTTCTTTTCAAATATGATTGTATAAATTA
TAGCCACCCATGCACTACATTACGTTCATGTATTTACTTA
CTAACACACAGTCTTATTCTTACCTGGTGTCAGGCTCTAT
TCGGGACACAGAAATCAGTTAGAACCCATCCTTGGCTGGG
GGTTTCCTGGCCCAGCAAGCCCAGTGTCTGAGCTTAGCAT
TTAAGGCCTCCTCATCTGTTCTTCCCACAGCTTGTCCTAT
TTTAGTTTGTTTTGAGCTTTGGCAGCCTCACAGTATAGCC
TGATCACACATCTTCCACCAGGCTTTCCCTGACCCTTCTC
CATCTACACAGTCCAAATCTCCACATCTCAGGATTCAGCC
TAGAGGCAGGGTAGATCATTAACAACCTTCCGAACAGAAC
TCCAAAGACCTGCATTTGCACTGCCTCTCTTTTCCTCGTC
CAAGTGCCCATGAGGTCATCAATTGTGTTCCACCCAGCTC
CAGTCCTCTGCAATGTGATACTGCGGGTCCTCTGACCAGG
AATGGGAGTCAGTTTCTCCACTCACTGAACCTCCATGATC
CGTGGGACTTGCCTTGGCACCTGGGATGTTAGCAAACATT
ATACAAGCAGAGGCTTGAGAAACACCTGCAGTTTGGGGTT
TGCCCTCTTGATGCTAATTGAAATCCTAAGGTGACCTTGC
AATTAAGGCCAAGCTAGCCTGTTGTCCATGTAGCAAAGCT
AAATGCCAGAGTGACTTAATCCTTTCTGTTTCATGGTCCC
TGGTTTTTGGTTGGACTGGAGACTAAAATCAAATGTGATA
TTGAGAGTATGAGTTTTGGATTCAGATGGACCTGGGTTCC
TATCCCAGATCTACTCCCTACATGAACAATCCAGGCAAAG
TTATTTTTCCTTTCTCACAACTGAGCATCCACATCCACAA
GGACAAAAATAAATATTAGCCTCTTTGGGCTATTGTGAGG
ATTACATGAAATATTATAAATAAGCTCCCCAAGTCAGTGT
CTGGTTCTTAGTAAGAACTGAATAAAAATATTGATTGCTG
TTATTATTATTATTTCTGTCACTAAAATTAAGTGATTCCA
ATCTCATCCCATGACCATATTCTCATTCAGAAATATCTTT
CTCCATCATCCCCAAGCCCTTGGGAAGCTCTCAGAAAACC
TCAACTCTCAGCTCATGCCTGTTTAACCAACCATAATTTT
CCCAAACTTTTTATTTTGAAATAATGCTAAATTTACAGAA
GAGTTGCAAAGACAGTTCAGAAAGCTTCACTTGGCACATC
CTAATGTTAACATTTACACAACCATGGTCACTTATCAAAA
CAAAGAAATTCTCATTAACTAAAATAGTCTATTTGGATTT
CACTGATTTTTCCATAAACGTTCTTTTTCTGTTCTGGTAT
TCAAGCTAGGATGACATGTTGCTTTTAGTCATCCTATCTT
TTTCGTCTCCTCCATTCAAGCTAGGATGACATGTTGCTTT
TAGTCATCATATCTTTTTCATCTCCTCCAATCTGTGACAA
TTTCTCCATCTTAACCTTGTTTGTTAGGACCTAAACATTT
TTGAAGAGTACTGGTCAGGTATTTGGTAGCATGTCCCTAA
TTTGGGTTTCTCTGATATTTTTCTCATGGTCAGTTTGAGA
TTATGGGTTTCTAGAAGACCACAGAGGTAAAGTGCTATTC
TTGTTATATCATATAAAAGGATGCTCGATATCCACATGCC
TCATCCCTGATGGTGTTAATCCTTATCATCTGGCCAACCG
AGTGTTTTCTAGGTTTCTCCACTGTGAATTTACAGCCCCA
CCCATGTCCAGTCCCCAGCCCTTTTTATACTCTATTGCCT
GGAAGCAAGCCACTAAGCACAGCCTACACTAAAGTGATGG
GGAATTAAGCTCCATCTCTATAAATAACAAAAATTATTTG
GAATTCATCTGTGTGTGATATTTGTCTCTTTTCCCTATTT
ATTTATTCAATCATGTACTGATATCAGTATGGACTCGTGG
TATTTTATTCCCTGGGTTATAATCAAATACTATGTTGTTT
ATTTTGCTCCTCAAATTGTTCTAACTTTAGTCTTTAGAAT
CTCTTTAAATTGGTTCCTGTGTCCCTTTGACATATCCCCA
TTGTTTTGTAGTTTTGAGCACTTCCTTACATTATGACACC
TTAATATCAGGCTCCAGATTCATCTTGCCTATTTCCTGCC
ACAGCCCTAGAATCAGCCATTTTTCCAAGTATCCCTGGTT
CCTATTATTGAAGAATAGTATTAGAAGCCAAGATATGGGT
TCTGGGTGTGTTCATTGCTACTGGGGTGTTACTGCTTCTA
GGTCACCTCCGTGGATAGAGATAGGAGATATATGTATTTA
TACCGCGCATATATACATACATATTTTATACATTTTAAAT
ATTTCAAAATTTATGTGTGTGTTGTATATATACATAATCA
TGAGCTCATATTATTTGACTCTAATTTAGCCTCACAGGAT
TCACTCTAACCTTCTCTCATTGTTTATTTGTTACTTCTTT
CTTTGACAGTGAGAACCTTGACTCCCATTATCTACAATTT
ATGTATTAATATTTACTTGTTCAGTTTTAACAAACATGTA
AAGTGGTTTCATAATTGCTTCCTTGTTCTCTGATTTCTTT
TTAAGTAGTAATCTGTGCTTGTTTCATGGATGCAGTATCC
TCTTTTATTTTTTGAGGACATATCATTCTCTAAAGTTTTC
TTTCTTTTTTGTTTTTTGAATTTATCTCTGTGTGTGTGTG
TATTTGTATGTGTGTGCATTGTGTAATGTGCATTGCATGT
GTCTTGGTCTCTGTTTCCATGATAAATAATTTTTCAAATG
TCTGGTAAACCTTTTTTTGTATTCATATTTAACAATAGGA
CCTTAAAGAAAAATATGAATTTCTGTGGGGGTAGGGGAGA
TAGGTAGGGATAGAGGAGATATGGTTTGGAGGGATGCACT
GTAGATTTATCTTTCACTGGGGAACCTCAACTGTCAGTGT
CTAGCAATAATTTCTTTAGGGCCATTCGGTTTCTTCCCTG
AATGAGAAGTAAAGGCATAGTGTGAAGAATATTGAGTTGG
AGATGTGGGCTGATTTATTTAATGTCTGCTTTCCTTAGTA
GACTATAATCTCTAATTCAATCAGGATCCAGAAGGCACAC
TTACATGGTGTATTAGTTTCCTGTGGTGCTGTAACAAATT
GCCACACACTTGGTGCTTAAAAGAAGAGAAGTTTATTCTT
CCACAGTTCTGCAGGCCAGAAATAAAAAAAAAAAAAAATC
AAGGTGTCAGCACAGCCATGCACTCTCTAAAGTCTCGGGG
AAAATTCTCCTTTGCCTCTTCCAACCTCTAGTGGCTCTCT
GTGTTCTTTGGCTTACGGCTGCGTAACTCCAGTCTCAGCC
TCCCTCAGCTTATGGCCTTCCCCCTGTGTCTATGTCTTCT
CCACTTCTGTTTCTTATAAGGATACTTGTCATTGGATTTA
GGGCCCACATGGATAACCCAGGAGAATCTCATCTCTAGAT
CACATCTGCAAAAACCTCTTTTCCACACATGTTGAAGTGG
TTATGGCATTGACATAAAATAATTATTTATGGCATTAACA
TAAAAATTATTTAAAATAATAATTATAAAATAATTATAGG
GGGTTTAAGGAGCCCATAGGAGCATTGAGGCACCCAGGGA
ATAGCAACACTGTGAAGCCATTACCACCCCAGGCTTAAAG
GAAGAAGAGTAGGAAACAATGTCATGGGGGCTCAATGGGA
GAGTTGCCTTGGAGCAGATGAATCCTAGTAGTAATTACAG
ATAAATAAAACCTTTGCCAGAATTATAGCTTAGAAGTAGA
GGGAAAAGTGAGGCAGGACATACCTTGACCTCTCCTTCCC
CTACCTGCCCTTCAGTCTCTTGATGGTGTCTCTCGCTGGC
CAAACACAAATGGAAACCAGAGGACCTGGGAGCTGGAAGT
CTCAGTCCACAAGGATCATCTCCAGCAGCACAGAGCAGAT
AAAAGAAGGTGATGAGAACGGGTCTCAGCAAGGGCAGGGG
AATGGAGAATAACTAGTATCTGTCTTCCTGCTTCAGCACT
TTATATTTTATTTCTAGAATGTAAGCACATTAATCCGAAA
GTTAAATAAATAAATGAGAGAAAGGTTGAATGAAAAACCT
GTAAATAAGATAAATGTCTTCACAGTGAAGAGCTATAGCT
GGGATACAACCAAAGCAAATGGAAATACTTTACTAGGTTT
TGTGCATCTGAACACATTCATCGTTATCTCATTTATTTTC
TATTCTTTTTCCCTTTCTATTTTAAAATAAAACCTGAATA
TAGAAAACTAAACAATACAAATGTATACCATGGTGAATTA
TTTTCAGGTCAAGACTCTTGTGACTCACATCTAGGTCAAT
ATGTAGAACTTTCCTGTCCACCTCCTCAAAACACTCTTCT
GGGTACTTCATCCCATTATCCAGTCACAGCCCCCTTCATC
TTTCCTACACAGCCAGCATCCTTTATAGTCATAACTTCCT
TGCATTTCCTTAGGGTTTAATCACTGAGACACTATGGTTT
AGACGTACCTGCTTTTTAAAAACGTGTTTTGTCTTTTTAA
TTAATTTTTACAGTTATGATAAGATATAGATAACATAAAA
TGTACTATTTTAACCATTTGTATGTGTATAGCTTGAAAAC
ATTAAGTATATCACATTGTTGTGCAAACATCACCACCATC
CATTTTAATCCTGCAAAACTAAAATTCTGTACCCTTTAAA
CAATAGTTTCCTACTCCTCCCTTCTCTTAACCCCTGGCAG
CCACCATTCTACTCTCTAAAAAATGTTTTAATTTTAGGTA
AGTTATCTTACAGTATTTATTAATTGTTCTATTCCTTTGC
TTTAATTTTCTTCTTTGGAGATATCTATTTCTTTGTATTA
GGTCTTTTTCTTTTTTTTGATACTTGTCAAAAATCTTTTT
ATAACTTTCTTTAATTTTTTTTTTTTTTTTTTTTTTTTGA
GATGGAGTCTCATTCTCTTGCCCAGGCTGGAGTGCAGTGG
TGCTATTTCAGCTCACTGCAACCTCTGCCTCCTAGATTTG
AGTGATTCTCGTGCCTCAGCCTCCCAAGTAGCTGAGAGTA
CAGACGTGTGCCACCATGCCCGGCTAATTTTTCCATTTTT
AGAAGAGACGGGGTTTTGTCATCTTGGCCAGACTGGTCTT
GAACTCCAGACTTCATGTGGTCCTCCTGCCTCAGCCTCCC
AAAGTGCTGGGGTTACAGCACTGGCCGTACTTTAATTCTT
TTATGTTTTTACAATTTTTTTCTTTTCATTTTCTATTTCT
CTTTAGGCATTATTTGTCATGTTTATTTGCTGTTGCATAC
TTTATAGTTTTGTTATTTCCTGAAAGTATTTTTTTCTTTT
ATTTTGAAGTCTTTCTTATGTCTCCTATTTATGTGTTTTC
TTTCCTCATGTGTCCTTCGTGAATTGTATAATGTACTTTT
AAAAATTCCTTTCAATTGTTTTAAAATAGTATATTAAAAT
TTTAATCCATTCTTGGAACATGTCTCTGGCATGATTTCAT
TGTCTGTAGAGGTGTTATTCTGATTCTTATTCTCTTTTTT
ATTATATTAATTCTGTATGATGTTTGACTTTTATACTTTT
CTGTTGTTTATTTTCCTGTGAAGTTAATTTATTTGCACTT
TGAGGCAAATAAATTGGTTTAGATAGCTTTTATTATTGTT
TTTAAGCTTACAGAGCTCCCTCTTCTGTTGCTTCTGTGAA
ATGTTGGAGCTAGAGGGCTCTGTTTACCATGTGACTTTCA
TGGAAACCTTCCCTTTTCTTTGTTGTTTATGCTGGTACAT
TTTAATTCTGCCCCGAGTAGTTTAGGCTCTGCCCCCAGTA
AGTCTGGCACCCTGTCATGGAGAGCTGCCCTGGCTGGCTA
CGATCAAAAGTTCACAGGGACTAGGTTATATGTCTACCCC
TTGAGAAATTAGCAGAGATCCCTGCACTTACCGGTTTGTG
GAACAGTGAAACCCTGCTAAATTCAAATTGGCTGCATTAC
TTTCTGGTGAATACCTTTCAGCTATTTAGGGATTCTCCTC
CTCCCAGGTCTATCTGCATCTCCACTGCTTCCTTTTTTAT
TTTTCCTGCACAATGTCAATATCACACAGTCTTCTGGCTG
TTGGCCATTAATCCCCAACTGCTTGTATTTTGGAATTCCT
GGGGCTACTTTGACATCTCGTTATGTTGTAAATGCTTTCC
ATGTTTTCACTGGCTTCCTTGCTGTTCGCTTTTTCTATTT
TCAGGTGGGAATTCAGGAAGATCCAAAATCTACACTACCA
CCAGCGTCATCACCCTCACAGAATCACATTATCATTTTCA
AAATCAGTTTTCTCCCTCTGTGTAAATATTTTAATTGCAA
TTCACAGCCCAGTCCTGACATGCATGTTTGATGAGATTTC
TTCTGAAGCGTAGATTATATACCTGTCTGGTAGATAATGG
TGGTTCAGTGGTTTTTCCTACTCCTATTCATCCTCCCTTT
ATGAGATTTTCCATTCTCAGATGGCTTTTGCTTTGAGTTC
ATCACAGGCACTTTAACCCTTTTTTTTCTTTAAGTTCTTC
TCCTCTTCCCCCCAGAACTTCTAACTCAACTCCACACCTT
CCTGGACCATACTGTCAGCTCTAGTTAGGAACAACTGCTA
TTCTTCCCTTGTGTGTGACATGTCTATTCCTATTACTATT
TCATAGCAAACGCTATCTTCCTCACCCACAAAGTCATGCC
ATTCAAGACATGCTTAAGGTACACCTTCCCTAACTCGTAT
GGTAGCCTTTTGCTGACAAATTTTCATTAAGTCAAGAAGT
GCCCAGTCAACTAGCTTAACTGTGATTCTTCTCCAGATTT
TAATACTTCAAATCTAGAGTGGTTTGCACAGTATGTATTT
AATTTATATGCATTTATTAGACTGTTAGATATTCTTTCCT
GTGTTCTACGACTAAAGTCTGATCCTCCAACCTCTGCCAA
ACTTATCTCAAACACATAACATTGATTAAAAGGGGAGATT
GAGTGGGAATATCAAGACATCAGCAAAATTCATTAAGACT
ATGGGGAAAAAAATCAAAGTTTATGTGATATCTCCCAATT
CACTTGGAATTTCTCAGTTTATTCTCTGGGAATGACCAAT
CTGATTCACACTCTGGAGGTAGCAAGTTCGGTTTCCAGAT
TTCTTTCTCTACTTACATAAAGAGAATATCCCATTTGCTT
CCAAGAAGGTCTAAAGTGGCTTTCAACAAAAGAGAGGTAT
AACAAAAAGCAGTTAAAAGAAAGACAGAAATTAGAAAATT
TTTAGGAAAAAATTGTGGTAAACATATCAACTTACTAGAT
TAATATTGCCAGTAGAATTTTTAAAAATTCAACTCAGATT
TCTAATGGTCAATGTAAAAAGGAAACGTATGATTACATAA
GCCTAATTTGTTGGTAAAAAAAAACCCCACAATTTATTGA
AGATAATAATTTTCCTGAGATTGGGCAAGTAGGAAGGCTA
CAGGAAAGAATGGTAAGTCAGAGGATCTAAGTTTTGGTCT
TCTCTCCATTACTTACCAGCTATTTGATCGTGGACAATTT
ATCCAGCCTTAGCCCCCTCACAAATACAATGGAAATAACA
ACCCAAATTTCTATGGGTATTTGTAAGGATCAAAGAGAAA
TAACTACGCAAGTTAGTGTTACATGTCTAACTTAAACATT
TCTGCAGCACTTCTCTTCTTTCCCACCTCTCAGGTCCTGC
AGAACATCCAACCATTCTCCGAGCATGATACTTATCCCCA
GATAATTGCAAATGGTGCCTCTTGAATGCTCACACTCCCT
GCCAGCAAGCCGTCTGTAAGTCCCTCACACTCCTGCTAGC
AAAGCCGTGTGTAAGTGCACGAGGAAGTGAGACACACACT
TCCACTGACAGGTCACCCTGGGTTCTGTCTTGGGGCATTA
GGAATATTGCTACTGCCGCTGTGGCCTTTGACCCTTACCT
CTGTAAGTGGGACCTGCTGTCACAGTTGTCATAGCCAGGC
CCTGTGTACTGCTAATGAGTCAAAGCCTTAATAGATCCAA
GCAGCACTGTGGTTTCTCAAATCCTCCATGCATCAGTGCC
AACGAGTGAACACATATCTTTTTCCCTGTACTGTGACCCC
TGGGTACCAAAAACCACATTGCTTTGGACTCTGTGTCTCA
CAGATATGAGCAAAAACAATTCATTTGGACCTAGCTACTT
GCAGAGCCTGTACCTACACTAAATTCCCCCCTAGTCAGCC
TGGAGGCCGTGAAGTTGAGTCCAAGGAAGAAAAGAGTCAT
GGAATACCTTCCAGTGTTCAGAACTGGTCTCTCTGGCATC
TTACTTTAATGACTGAGGTAGTGTTACCAGGACAGTTTTA
TAGGCCTCTCTAATTCCTTAGATTAGTTTTTTCCCCGCCA
ATGGCTTCCTAGGTTCCTCATGCACGTATAGCCTGGAAGA
GTCACTTCAAGTCTTCACTACGAGGACTCAGATGTGACTG
AATCCAGAGTGAACTTCACATTGCATCAAGCCAGGAGACC
TTGTGCCAGATACCCAGAGGAAGAGGGGAGAGAAGACATG
GGCAGAGAAGAAATGAAGAAGAAGAGGCAGAATGCTCAGA
TGTGCTGCCACTAAAAGAAAGGAAAATTTCTTTCTTTCTT
TTTTTTTTTTCTCAGGCAAGGTCTGGCTCTATTGCCCAGG
TTGGAGTGCAGTAGCACACTCTCGGCTCACTGCAAGCTCC
ACTTCCCAGGCTCAAGCTACCCTCCCAACTCATCCCACCC
ACGCACAGCTAACTTTTGTATGTTTTGTAGAGATGGGGTT
TTGCCATGTCTTCCAGGCTGCTCTCGAACTCATGAGCTAA
AGCAATCTGCCTGCCTAGGCCCCCAAAGTGCTGGGATTAC
AGGCGTGAACCACCGTGCCCAGTCAGGATAGGGATGTTTC
TTTGAATGTTGAGTGGTAGAAAAATGTATTGTATAATGAA
TGGGTGCATGGAGTCTGTATGGCTGAGCTTCATTTGGAGC
TTTTTAATTTTGATCAATGCCACAATATTTATGCAAGCAA
ATTCAATTGTTGATGCAAATAAACAGAGGCATTTAAATTC
AGATCATTTTTGTTTCAGTAGTGTATTTAGAATAAGTATA
AAAGTTAAAAGTATGGGCTTTGGATCAATCAGACATGTGG
TTGAACCCTTTGTCAACTACTTGCTAACCTTATGCAGGGC
AGTTAAATTCTTTGACACTCATCTCTGTATTGAGAGTAGT
AAGAGTTTATTCATCATAGGGAGGTTGTATTAAATAAAAC
AATATATGTAAGATTCTTTTTTCTTTTTTTTTTTTTTGAG
ACAGAGTCTCACTCTTTCACCCAGGCTGGAGTGCAGTGGC
GCTACCTTGGCTCACTGCACGCTCCGCCTCCCGGGTTCAC
GCTATTTTCCTGCCTCAGCCTCCCAAGTAGCTGAGACTAC
AGGTGCCTGCCACCGCGCCTGGCTAATTACAATATATGTA
AAATTCTTAATATAGCACATGACAAATAATAAACATGTGG
AATAAAGTTTTCAATTTTCTTTTTTTATTATGTGTATACA
AATGGAGCTATACTGGGGAGAGCAGTAAGATATATGCCAT
TTTATAGGACGCACAGTAAAGAAAGTTATGAATGTGGGAT
CTCTTCTCAACAGTAGGTTTTATTTATTCGAACTCTATGC
TACTGAGAAAAACTCCAAAAAAATGTGCGCAGGATACATA
GGGACTTTGGAGGAAAACTCCAACTCTTCCTTGGAAATAT
TTCCACAGAATAGAAATTGAGAGAATAGAATTCACTTCCA
GAAGGACAGCAAGCTCCACTGAGCATAGCCATATTCCAGT
CATTGTGGTCGCTCACCAGGTTCCTAAGGAGCTGACATTT
CTTATAACAACAGTAGTGCTCATTCCTAGACTATAGTAAT
CATAGAAAATAAAGCAGGTCAGAGGCTGAGAAGAGCACAG
AGATGTGATGTTGATAAATCACTGTCTTAGTCTATTCATG
TGGCTAAAACAAAATACCTGAAACTTGGTAATTTATAAAG
AATAGAGATTTATTTCTCATGGCTCTGGAGGCTGGGAAGT
CCGAGATCAAGGTGCTAGCAGATTTTATGTCTGGTGAGGG
CCCCATCTCTACTTTTGAGATGGCACCTTGAAAGCTGTGT
CCTCTCGTGGCAGATGGGCTGGAAGTGCAAATGCAGATAT
CAGCTCTCTTATATATCTTTTATAAGGTCATTCATCCCAT
TCATAAGGCTACACCTCTTTACGAGGTGATTGAATACTTT
TAGTACTATCAAATATTAAAATACTTTTAATACCCCACCT
TTTAATACTATCACATTGGCAATTAAGTTTTAATATACAA
ATTGTGGAGGGACATATACACTGGAACCATAGGAATCGTG
TTAGTTCTTTACCCTTTTTGTAAGCTCTAAGATCATGAGT
TAGAGATTGTCTCTATCAAAAACAAAAAACTTAGCTTCCC
TCAAAGAACCTATTTAGGATCGTTGATAGAAGCAGGATCC
AGATGAGAAAATGCTCACAGAACTAAAAAGAAAAAAGTTG
TGGGAGAAGATGTTTAATAAGAAAGCACAATTGCCTCTAA
AAATATTAACACTGTGACTAGTAGTGGCTTTACAAAGGAA
GGAGAAGCCATAACTCATGACCTCGACACTTTTTTTCCAA
GATTTTTCTTCATCTTCCTTCACTAATTAACTTTGTTCCC
ACCTACCTGCTTTGTAAAGGTGGTTTACGGAGGATTGTTT
CTCATTTAATGTTCCTTCTTTTACTTTCATTCCCTCTAGC
ACAGCTAACTGAAGTCTAGGACAGTGAAATGAAACTTTAC
TAAAGCCTCAGGGATAACACAAAGTTAACAAGCCCAGGTG
ACACTGCCACATTATAGTGGCATAAACTGTGCACTGTCCA
ATTGCAGGGGGCGCCATGCACGTAAGCTCAGAATTAGATC
ATCTCACTTAACCGACATGACTTTCTTTAAGCATGTTCCC
ATCTACGTGATATACCTCCTATGGCAGCATATTATTCACT
AGGCTGGAGTCCACATTTAGAAACTGGTCTTTAAAAAGAC
CAAATCCTGGAGAATGCGGATCAAAGGGAAATAAAATTTT
CTACACCCACCTGTACAAGATTTGTCAACCAAATTCTGGT
TTTCTACTGGAGGAACTAATTTCTCCCAAATTGACTGACA
CAAGTTAATTCAGAAGAAACTTTATTCCATGAGTCCAGTG
AGAGAATATGAACATTAACAACCACACAAACTATACTCTA
ATGAACAAGGGAGGGGGTATTTATATTATGGAAGGGATCT
GCCGCTAATGAGCACCCAGCATGGGTCAGGCACTTCACTT
GGGTCATCTTGACAACAACCCAGTAGGTGCATCTTGTGTT
TTTACATTTTTGTTGTACAAAAGCAGAAATCATCTAAGAG
GTTAAATGATTTTCCTGATGTTACTGTTAGTAAGTGATGA
ATTCATGATTAACTCAGGTTCAAACACCAAAAGTAGCACC
AGCTGCCATTATTTCTACTTAATTGAAAAAGTGGTGGAGG
AATGTTGAAAATAAAAATGAAACTGTAAGTGAAGAATATG
TTTGAAGATGGGTGCAAAACTCAACTTACATACACAGTTC
CTGGCATATTTAAAGGTGAATGGGGTGGATGGGAAATTTG
ATTTATTTAACCCTATGATTAAAATTCCAAAGATGATTAA
AGTGCTGAATTATATACATCAATGGTTGTAAGCTGCAGTG
GATAAATTAGAACTCTGGACAATAAAGACATTGAAATGAC
AAGTCTGTCTCAGAGCCTGGTTGTAAAGCAGATAGTTGGA
AAACTGTGGTTCCAGGTTGCTAGAAAAGCAGAAGGGAGAG
TTTGCAGGGCAGTGTTGAGTCTGAGAGAAAGTTTGGGTTC
AGGGAAAGTTATGTTGCTAGCTCATGGCAATGCCATCTTG
TAGTTGGGAGGCAGCTTGTTCGCAGCTTAAAGATGTTACC
ATGATCTGTTACTGAGGAGGTGGAACTTTGCCAGCTCAGT
GGGAGTTTATTCAGAATAAGACCTACCACTTCTTACCCTT
AATTTCTCCAACTTGGGTGGATGTGGCCTCATCTTTTCAC
ATTTCCCATCTTTCAATTCATCACAACACTTGGAAGTTTC
CATAATACATTGTGCTGCCATTTTCACCAGAACCTTACAC
ATTACACACCGACTACATCATGCTGCTTCAGCCAGGAACA
TCTTTCTCCTCCCCATAAAACCCATTACCTCCATCTGACC
AACTCCCACTTAGCTTTTGGGCTCTGGGAAGCCTGTTCTC
CATACTCAAGATTGGAATACTCCCCCATTACTCTCTCGCT
CTCTCTCTCTCACACACACACACACACACACACACACACA
AACACACAGTGTGCCAAGGCAGTTTGCCTCCCTTTGCCTT
CTTTATACAGCATTATAGAAAACTGTACAAATCCAAACAC
TTTATCTACAAGCATAACATACCTAAATCCCTGTAATCTA
GATATTTTAAATGTTACATTTAGTGCAAACTTACTCCATT
TGGTGAGAATAGTCATGCATTTTGCTGCCAAAAAATTGTG
TGTGGCTGTGGAGGGCTGTGTGAGATTCCACTAGGGGTAT
TAAAAATATAAAATATAGGCACCAGATTATCTTTCTAAAT
CTGTAATTATGCTTTATTCTGAACTCTATCTGGCCATAAA
AGTGTTAGCTAAGTAATGATGTGTCCATCCTGCACTGCAT
TCCACTCAATCCTCCAGGACAGGGACTGTACCCCAATCAG
CACTGTATCTCCTTTTCCTAGAATGGTGTCCATACATAAT
CAGTGTGTTTAATACAAGAATGAATAAATAAAGATTGGGT
AGTTACAGTCAATCCCCAAGTTCACCAGCTGTCCCTGAAC
TCCCCAAGACAGAGAATTTCAAATGAACTAAGAAGACTGG
AAAATGTGGAAGAAATTGTAAAATGAGTTTGCACTTGAAA
CATAACAACTTTCATTCGTACATTCATTCATGAATTTATT
CAACTAACATTTATTGTACAACAACTCTATGCCATATAAT
AAGCTAAGTCATGGAGATATTGGAACAATAACAACAACCA
ACAATACTAACACAAAACAGAGAAAGCAGAGACATTCAGA
AAGAGATAAAAGACTTTGGCACACAGCAAAGTTTTCATTC
ATATGAGGCACTTATTCTCCCTAAGATGAAACATGTCTAT
TTTGAATTCTTAGTCTGAGAAGAATTTTGTGTTAGCAATT
CACTGTTAGTTTTTATATCATTTTACTTAGGGATAACAAA
ATATCTCAGTAACCCATTTTATAAGAACTGAAGAGTTGTT
TCTGTTTCTAAAGTATTATCTCATAATGAGTTTTACTTCA
AATATTAAGAAAACTGGGAACCTGTTATCCATTAGGGTTT
GGTCATAGAAACCTGAAATGACTTCAGATTTTTAGAGGTA
AAAGAAGTTTAACACAGTGTGTTAGAGGCTTACACATCTC
TAAGAAGGCTGGAGGAGTAAAAGCCAGTAAAGCTGATTTC
TAAATACTAAGAAGTGCTGGAAGAGCAGGGGAGCTACTAG
CAATGTGAGTGATTCTTAGGAAGACGCCCAAAGTACCGAG
AGCCGAGAACTGTTGCAACAAAGTGGGTGATTCCTAGGAG
GTCTTCTGAAAAATCATCTGCAAACCCCTCCCGCATCTTC
CTGTAACATCCATAGTTGAATAGTATCTTCTCTTTCACCT
TTTCTATCTCATGTAAGCACCTCTCATTGGTGGAATTTAC
CCAAAAGAAGTCTGGGAAATGTAGTTTCTAAACTTTAAGA
CTCTATAGTACATGTGACAGTTGAAAAGTAACGTGTTAGT
ATTAAGTACCAACAAACGATATCTACCAAAGTATACCTTC
CTCATAGTTGTTACATTTTTACACAAACATTTCATCCCTA
TTCCTCTTTAGGCTTCCAGGAATGAAAAAACAGGAAGAGG
ACAAGAGCAAATGATTTTCTTCACTGAGGATGGTTTATTT
TGTTTTCTGACATTTGTGTGTGTGTGTGTGTGTGTGTGTG
TGTAAAATGATGTAAGAGAGTCATACTGGCAACATGAAAA
CAGAATGATCTGTTGGTAAAATGTCTGTGGAGCTGAAGTG
GATTAAGTCCCAAAAATACACTAATTTATATAGGGGAAAT
GACAGAATTATATCTAGGACCCAAAGTAGACTGAATTTAT
GTGGCTATTTCTTATATTTGGGTGCTCTTGGTTACCTGTA
CAAGAATGTAAATACATGTACCCTGAGGTCTTCCTGGACT
TCTGACACAATTTTAGAAAACTGATGGGGGAAATGGAATC
ATAGGGGCAATGAGAGATTATAATTAAGAAGTCAAATATT
CCTCAGTTGCTTTAGAAATAGTCTCCTCTTATGGAATACA
GAAATGTATAAAACTGGCTATTGAAATATATAAAAAGGGC
TGCTGTTTTCTTGGCCTCAGCTTATGCTATTTTGTGAAAT
ACATATATTTGTCTTCTTCCCCATTTTCTGACACTGAGCT
CCTAAATCCTTTGGAATGTCATGGGTGATAGAAACATCTT
TTGTTCTAATGGGGTGACTCTTGGTGGGCCCCTAGATATC
ATCAGGATGGGGACCAGTTTCCAAGCGAAGCAAGCAGGTG
ACTAGAGGTTTGGGGCCTTCAGCCATATCCTCCAACCTCT
GGAAAGAGGAGGGGAGCTGAAGTTTGAGCTGATCATCAAT
AGTCAATGATTAATCAATCATGCCTATGTGTTGAAGCCTC
CATAACAACCCAACAGTGCAGGGTTTGGAGAGCTTCCAGA
TAACTGGACACATGGAGGTTCCTGGAGGGTGGCTCACCCA
GAGAGAGCATGGAAACTCCTTGCCACTCCTCCCATACCTT
ACTGTATGCATTTCTTCCATCTGGATGCTCATCTCTATCA
TTTATAATATCCATTAAAATAAACCAGTAAACATAAGCAA
AGTGTTTTTCTGAATTCTGTAAGCCACTCTAGCAAATTCG
TCAGATCAAGAAGGGTGCTGTGGGAACTCTGATTTACAGC
CAACTGATCAGAAGCACAGGCCACAACTTGGGCTTGCAAC
TGGCATCCTAAGTCAGGGAGGGGGGACAGTCTTATGGACT
GAACCCTCAACCTGTTAGGTCTGACCCTATCTCCAGGTAG
GTAGTGTCAGAATTGAATTGGAGGACACCCAACTGGTGTC
CATGGGAGATTCTGCCAGAGAATTTCTCAGTGTTTGGGAA
ACCCCCTCCCCACAGCATACACACTCAGCTGGTGTCAGAA
GCATAGTGGGAGAAACTGAATTTATCTTTTCCTATATCCT
CACAGCTTACCTAAATTCAAGTGTTTAGTAAAACAACTAA
AAGCATTATGTTTGCAGAATTGAAGAGAAATGAGTAGACT
TTTCTTGCAGGTTTTGTTCAGATTGACTATTCTCTAGTAA
CAAAAACTAAACCAGAAGCAACCCTGATCATTAGACATGA
TATTCAGATGCTTGAAGTCATGAGGAGTAAGCAATTTTCT
GCCAGTATATTTAAAATGAATGCTCAGTTTAATCAATTCT
CCTTTTACATTTTTCAACACCTTAAAAGGAAAGGCAACCT
GTAAACTAAACCCCATAGATGCTCCAAATTATCCAGGGCA
TATTCAGCCAATTAAAATCAATATTAAACATCGTTACATT
GAAAAATCACATTACTCAGCAAGCCTCCAAAAGGTTGCAG
ATTTTTGAAGTGATCCATTTTTCTCCAAGATTCATAAGCT
GCCTGTCAATGAATTTAACTGGATATTTATTGAAATTAAT
GGCAGCTGCAGCTGATTGAACAGGCTTTACTTTAGGTTTT
GTTTTTATTTTTTATGGCTGTTTTCCCTTCCTTTGCCTTC
CCATGTTGTATGCTGATGAAACCACAAGAAAATGAATGGA
GAAAGCTCTACCATGGAATTGAGAAACACGCTTTTCTCAC
CATACCTCACAAAATGGGAAAATATTGCCAATGACACATT
ACCTCCCATCCCCAGTTCATCACTGTTCAGATTATTTAAA
AGCCTATTTTCACAGGAAGCCTTTGTACAGCATTGCGGGT
GAAGGGCAGAAGTTTCATGGGCTCACAGGCTGTGTCCAAA
TCCTTATCCTCCATGCATTTGCCTTGTCATCCGGAGCAAG
CTCCTTAACAAGTCTCTTTGCCTCAGTTTCCCCACTTGCA
TATTAGAACTGATAATAATACCCATGGGCTTAGAAACTGC
TTAGCATAACACCTGGAACCTCAAAATAGTTCCTTAAGAA
CCTCAAAATAGTTCCTTAAGAATTCGCTATTATTATTTGG
TTCTCTACTGGGGAAATAAAATTATATGGCTATATTTTAT
TCCTCTTGAGATTAACAAACTATACTTGTATAACTACAAT
GAAAATACCAAACTCTGTTTTAATGTGACAAATAAAAGCC
TGGAGAAGTGGAAAGCGAGAAGAGAAGGGAAGATGCTTTT
TGTTTGTTTCTCTTTCCCTCCACTTCTCTGCCTCCACTTC
CATTGTGCCATGTTTTATAGACGTCTTCTGGGATTCTAAA
AACCCTAATATCCAAATAGAAGGCGCAATGTAGAGGAAGT
AGGAGGCTGTAGAGGATCCCTTTCTAGAATGCATTTTTTT
TTGGGACTTGTGGTTAACTTCATAGCTACTCCTCCAGTAT
CTCCTGCACACCTTCATTTCTTTATTTACTTATCCAATAT
ACACCACTATTTACCAAGCATGAAACTCGGTGATGGAAAT
AAAAGTTTATTCAGTTAGAAACCCAATCCTCAGTAATCCT
GCTCACTAGTGAAACGAACAATATTAAGACACTTAATCCT
TCTAGAGGCACATAGCATAGTGGTTATGAGTTCAGTCTCT
CTATCTAAACTCTCTTGGTTTGAATCCTGGCTTTCTGACT
TAAACTTCGGTCAAGTTACTTTACCTGTCTATGCTTCACT
TGCTCATCTGTAAAATGGGGTTTTAAGTGTAAAGCAGGTT
TATATATACATAACTCCTAAAACAGTGCCTGGCTTATAGT
TAACATTAAAAAAATGTTTCTCATTATCACTGTCATGACT
CTAAGGTTTCTATTGGGATATTGTAGAACAAAGATAAGAG
AGAGCGGAATAAAAAAAAATGATTAATTTATTTCTGGATA
CAATAGGTGCCTCAGAGGACACCCAACTGGAAATCATTAA
TCAGCATTTGGCTGGTCACACAGGTCTGGCACCCCAGCGA
GTACTGAGGGTGAAAGCTAAAGATTTGGGCATCGGCATTA
TTCCACATGGGAGTGGAGGTTGAAATCATGGGCATGAATG
AAGCCACCAGGAAAAGTGTGAGGATGAATGACTTAAGACA
TCCTATATTTGAGAGCTGGGTGGAGGTAGGGGAGCTTGGG
GAATGGGAGGCTTGACTGAAGAGGGAAGGTTGTGTAAAGC
TGGGAGGGAAGTGTGCAGATGTATTAGGGGACCCAGCCCA
TGAATTGCCTTGGCCCCTTTGCATTTACTTCTCAATCATC
TCTGGCCGCAGGTTTGAATAACTTGGTAGAAAATAATTAA
GGGCCCAATAAGTTTGCACAGAGGAGGGTAGAAACAGACA
GGAGAGAGAGGAGGAATGACCCAGGTCCTGCTTTTCTGAG
CCCCCTCCCCTTCATACACACATCATGCCCTTAAGAACAC
CTTCCGGATTTAGAAAAACACACACACACAAAACAAACAG
AAAAACAACACTTTCATTTTCTTTAACAATTTGGGTAGTC
TTGACTTCAAATCTTCAATCCATCAGACCGCATGGCAAAC
ATCATATACATCAAGCATTGTTAAATATGTATGCCCCAAA
ACTTGCCTTAGGAATACGGTCATCGTATACATGGGAAACT
TCTGGTTCTCCTAACTTTCTTTCAGCATTTAACTAGAGTA
ACTTCCATGTGCCTGGAATTGGGGAATCAGTGGTGAATAG
AGTCTAGAGAAGGAGATGAATTGTTAAATAATTGTGAATA
TAAAATTATACTGGGGGAAGGATGTGGACTTGAGAGAAGA
GAGCAGAGGGAGGGGGTTCTGAGCTTGTCTAAATTATCCA
GAAGAGACTCCCGGATGAAGTCACTTTTATGTTAAAAGCT
GAAAAATAAATACATTTTAAAAGGGAAAAGATTTATTCTG
AAGAGAAACAAAAGCATAAAATAAATATATTTTGAGGGGA
TGAACAAAAGTAAGAGTGCTCCTGACAGAAGGGTAGGATG
TGCAAAGGCCTGGAGGCAAGGGAGAGTGTGACAGAGGTGT
GAACAGCTGAGATTAGTCCAGTGGCACGGGAGCATCTCAG
GGCCTAAAGGAATATGGGGCAGAAAAAGCTGAAGAGAGTA
GCACAGGCTTGATCATTGGGGCTGAGGGGCTGGAGTGTAT
AGGGCTTTTTTTGAAGTTTCCTCTTGAAGGGAGGAAGTCC
AGAGTGACTCTGAGGACTTTGCCTCCAACAGTTTGGTGGT
TAATGAGGTTATTTCCTAAGACAAAACAAAACAAAACAAA
AACAGCAAAGAAATACCCAAAGAAGTACCAATATTTAAGG
GATGAGTCAAGAGGAAAAGCCAAGCTATAAAACTAAAAGG
GAGTGCCCAGAGAAATAGTAGGAAAACCAGGAAAATGTGA
GGTTGTGGAAGACAAGGGAAGAAGGGACTTCAGAAAAAAA
GAAACATCACCAGAACCTTTTGCTGTAAACAAAGTGATAA
TGAAAAAAATATCCATTGCACACAGTGACATGGAAGTGGT
AGGCAACTGTGGCAAAAGCAGTTTGGGAGTGATGGGTGCA
GAAGCCCCACTCTTCCTGGATGTAGAATGGGAGATTAAGA
AGGAGAGACATCACACCTGTAATCCCAGCATTTTGGAAGG
CCAAGGCAGGTGGATTACCAGAGGTCAGGGGTTAGAGACC
AGCCCTCAAGCATGGTTAAACCCTATCTTTACCAAAAATA
CAAAAAAATAGCCAAGCATAGTGGCAGATGTCTGTAATTC
CAGCTACTTGGGAGGCTGAGACAGGAGAATTGCTTGAACC
TGGAAGGCGGAGGTTGCAGTGAGCTGAGATCGCGCCACTG
CATTCCAGACTGGGTTACAGAGCAAGACTTCGTATCAAAA
AAAAAAAAAAAGAATGAGAGACAGCTCTAAGTAGAAAGAT
GGCTGAAGAGATTTCTCTGTAAAGGAAGAAGAGACAGGGA
CCCTGGAGTTGAAGAAGAGTGATTTCTTATTTTGTTTTTC
ATGTGTGAGAGTCTTGAGCATATTTAAATTCTGAAAGCAC
AAACTGAAATTGAGAGATGGAGATCCAGGAGAGACAAAGT
ACAGCTATTAGTGTGAGGTGCTCAAAGCAGTGGGTGGAGC
TGGGATCCAGAGCCCAAGCAGAGGTAGGAAGATGGACACT
TTGTTCACCTTCACATGAGGGAAGCAGTCAGATAGGACTG
GAGGGAGACTAGCATATGTTGGAGTGGGGTCAGGATGCTG
CACACTCTCAGTGTTTCTTCAGTTGAGGAAAATACATGAG
TCAGGATCCTGGCAAAATCATCAGAGTGCGTAATGGAAGA
CCACTTAATAGATGTGGGACTAAGGTTAAAAGGAGGCATT
CAGGCCAGGCACGGTGGCTTACACCTGTAATCCCAGTACT
TTGGGAGGCCGAGGTGGAGGGATCAGGAGGTCAAGAGATC
GAGACAATCCCGGCCAACATGGTGAAACCCCGTCTCTACT
AAAAATACAAAACTTAGCTGGCCATGGTGGCACTGCATCT
GTAGTTCCAGCTACTCGGGAGGCTGAGGCAGGAGAATCGC
TTGAACCTGGGAGGCAGAGGTTGCAGTGAGCCGAGATTGT
GCCACTGAACTCCTGCCTGGGTGACAGAGCGAGACTCCAT
CTCAAATAAATAAATAAATAAATAAAATTTTTTTTAAAAA
AGGAAGCATTCAGAGACTAATAGCACCAGAAACTGTTACA
CTGTTAGTGTTGAACGGATAAGGGGAAGAATAACTGCAAT
TGAAAGCCAATGAGATCAGAATCCTTGGAAGAGGGGCCAC
CCAGCAGGAGCTGAAGTCATGAAGTGATGCAGATACTACT
AGAGATAACAGCAAACCAGAAGGACACACAGAATATTGTT
CATCTACCAGTAATTTCCAGTGGCCAAACCCAAACAAAAG
GCAGGTGGCAAGGAGCCTGGGACCCAGAGAAGTGCAAAGA
ATGTACATATAGAAGGGGGCAAGTAGAGAATAGCCATCGT
GGTGAAGGATGAGATAAAGTTATCTTCTGAGAATGTGGGA
CAAGGGTCATCATTCCCAACCTACCCAAGATTCTAGCATC
ATGTGGCTTTGCACAGTCTGCTAAGAAGAGTGACATACAT
TATAATCTATACTGGAAGGCTCAAGACTTCCAGGGTCTTC
ATATTTCAGTCAGAAGATCTTACAGGTCTTCTTACAGAAA
TCTTCCTACAGATACCCATTCTAATCCTGACAGTTCTGTC
CCCAGGGAAATAGAAGGGAGGTGCATATGAACTCAGTTCT
GGAAAAAGAAGTAGAGAAAAGACTCAAAGTAACTTGACCT
CTAAGATGTTTTTAAGATCATCAAATTTCTCTTTCATCTT
AGCAAAAGGCAGTATTTCTGGACAAAGTAAAACTTTCAAG
TTATTCTATTCAGATATAACTCTTGCCACATGTTTCTTGC
TCTTTGACTCTTACCTCCTGGTATTCACATCTTTGTATAA
TTTCCTCCTACCAGAGTTGATCTGTGTAGCTAATAGAATA
TGGCACATATGAGGGTATACATCACTTCTGAGATTATATT
ATAAAAGACATCCTGGCTTTCATTTTGTTTCTCTTGCTCT
CATCACTTTCTCTAAGGAAGCCATATGCCATGTCACAAGC
TGTCCTCTGGAAAGATCTACATAGATCTACATGGTGAGGA
ACTGACGCCTCCAGCCAACAGCCATGTGTGTGAACACGGA
GGCATATGCTTTAGCTCTAGCCAAGCCTTCAGATGATGAT
CATCAAGGCCAATATCTTGGCTGCGACTTCACAGGAGGGG
CTAAGCCCAAGTATTACTGTTTCCAGATTCTGTGAGCAAC
CTTGTGAAATAATTAATGTTTATTGTGTTAAGCTGCTAAG
TTTTGGGATGCTTTGTTATGTAACAACAGATACCCAACAG
AGTGACTGACAAATCCCCCCCAGTGCTGATCGTGTTGTCT
GCTTTCTTCCACATGGCTTGCCCAGAAATGCAGCCTCATC
CTGCCACTCCATCTCCCTGAGCTGGTGGCCCGCTTATCTG
GAGTACAAGCTGATCAGGAGTATGACAGCACTACTCACCA
TCATCCAGAAGGGCTCAGGACACACTTCCTCAGGGGTCAG
TGGCAGTTAGCATGGCAGCTTTAACAGGGGTGAGTCCGTT
TCTCCACTCCACCTCCCAGCTCCTCCACTTGACATCATAC
AGCCCGAGTTCTCTCCTTAGATCGTCCAAGTTCTTTAATG
CTGTATTCAGGACCATTACTACATAAACGATCACTAACTT
ACTTATGTTTTCCAGTTTGTAAAATTGCAAATGTGCAAAG
TCAACTAAGGAATTTATCATAAATGATGATTTCTGGGTCT
TCCCTAATCTGAATCACTGCATATGAGATCCAGGAGTCTG
AATTCGTAGCAAGTTCTTCAAGTAGCTCTGTTGCAGGTGA
TCCATGGAGCTCATGTTGAGACGGCATTGGAGTTATTTCT
CCGCACTGTCTTGTTTCTCCACCTAAGCCCAAAGCTTCCT
AAGGGGAGAAACTGTTTTCTATACTTTGTATTTTCTTAAG
GCACCAGGGCCTGCTGGGCATTCAGCAAGCTCTCAATAAA
ACGACTTGCAGTAAGAATTATCATTCAAATGGATGTTGAC
TGTAGGCTTATTTACATTCTGCCAAGTGTACCATGGCTTT
AACAGAAATACATGGCATGGTTCCTGCTTTTAAGGAACTT
GCAGTGTGGGCAAGGAAACAAGAGAAAGGTATGTCATATA
ATAGTGAACAACTCCCAACAGAGCTTAGATGACCTGTTGT
GTTATAGGGTAAAGGCCAGCCCTATTTTTAGAGGCATTAA
AAAGACTAATGAAGTTAGAAAAGCTTCACGCAGAAGCAAC
AACATGGGAGAACACTGCGATGAGAGACAAGAAAGCTGAG
TAAAAGTTTTTGTTTTTTTTTTTGAGATGGAGTCTTGCTC
TGTCGCCAGGCTGGAGTACAGTGGTGAGATCTTGGCTCAC
TGCAATCTCCACCTCCTCAAATTCCCCTGCCTCAGCCTCC
CAAGTAGCTGGGACTACAGGCACACACCACCATGCCTGGC
TAATTTTTTTGTATTTTAGTAGAGACGGGGTTTCACCATA
TTGGCCAGGATGGTCTCGATCTCCTGACCTTGTGATCTGT
CCGCCTCAGCCTCCCAAAGTGCTGGGATTACTGGCGGGAA
CCACTGTACCTGGCCAAGTTTTTTTCTTCCTTTCTTTCTT
TCTTTCTTTCTTTCTTTCTTTCTTTCTTTCTTCTTTCTTT
CTTTCTCTTTTTCTTTCTCTTTCTTTCTTTCTCTTTTTCT
TTCTCTTTCTTTCTTTCTCTTTCTTCTTTCCTTCCTTCCT
TCTTTCTTTCTTTCTTTTTCTTTCTTTCTTTCTTTTTTTT
TTTTTAAGCATTCAAGCACCTGTAGAGTCACCATTTTCTT
TCTCTGGCCTCTAGTTATCATGTTAAAGCGCCATAGTGTC
GTTATAAGTGGGTTTTCAAATGCTCTTCAGAGCTGAGAAG
TAGTGGGGGTAGTTGGAAAAGGGGATGTGAGATCAGGTAT
GGCTATGAGTCCTCTATCCCTGATTTTACCTCTTTAATAT
ACTGGGGTTTATGAGGGTCTTATGTTTAAGAGGCATTAAA
AAGACTAATGAAGTTAGAAAAGCTTCACGCAGAAGCAACA
ACATGGGAGAACACTGCGATGAGAGACAAGAAAGCTGAGT
AAAAGTTTTTGTTTTTTTTTTTTGAGATGGAGTCTTGCTC
TGTCGCCAGGCTGGAGTACAGTGGTGAGATCTTGGCTCAC
TGCAATCTCCACCTCCTCAAATTCCCCTGCCTCAGCCTCC
CAAGTAGCTGGGACTACAGGCACACACCACCATGCCTGGC
TAATTTTTTGTATTTAGTAGAGACGGGGTTTCACCATATT
GGCCAGGATGGTCTCGATCTCCTGACCTTGTGATCTGTCC
GCCTCAGCCTCCCAAAGGTGGGATTAGGGGGAACCACTGT
ACTGGCCAAGTTTTTCTTTCTTTTGTCTTTTGAGCTTTCC
TCGGGAGTTGATTCTGTCTTTCGTTCTTTTATTTTCTTTC
TTTTTTTCCTCTTTTTCTTTTCTGAGTTCTTCTTGTCTTT
CTCTTCGTCTTCTCTTTCTTCTTTTCCTTCCTTCCTTCTT
TCTTTCTTTCTTTTTCTTTCTTTCTTTCTTTTTTTTTTTT
TTAAGCATTCAAGCACCTTAGAGTCACCATTTCATTTCTC
TGGCCTCTAGTTAATTCATGTATAAAGCCATAGTGGTCTG
TTATAATTGTGGTTTTCAAACTGCTCTTCAGAGCTCTGAG
AAGGTAGTTGGAAAAGGGGATGTGAGATCAGGTATGGCTA
TGAGTCCTCTATCCCTGATTTTACCTCTTTAATATACTGG
GGTTTCATGAGGGTCTTAGTGTCATTAAAAGTTTTGCTGC
TAAAAGAGTAATAGTAACAAGATTTGAAAACATTGAATGG
CAATTTCTAAGGGCGTTTCAAAAAAACATCAATTGGAAGG
TATATGAGAAAAGAGAAGACCTTGAAAATGGGGAAAATCT
GTCTTCAACATGTCTGCCTCTTTTATTATATTGTTACAGG
CTGTGGGTTTTCTTGGCTTTGTTAAGGATGCTGTTGTTTC
ACTTACACCCCTTCTAAGGCAAGGAGGGCTGGCACATAGA
GGCAGCCTTGACAAGCTAGAATCAACCTGCAGTGATCTAA
TCCTTTTATGTCACAGTTTTTCCAATTGAATAAAAACTAT
GAAATGCTGTACCTAAAACTGCTGTGGAGAGCTGTGCTGT
CCAATTGGACAGCCACTCACCATGTGTGGCTATTCACATT
TAAATTAATTAGAACTAAATAAAATAAGAAATTCATTTCT
TCAGCTGCCCTAACCACATTTTCAGTGTTCAACAGCCATA
GTTGGCTAACGTCCATCTGATTAGATAGCATGGATCTAGA
ACATTTTGTCATCACAGATAGTTTTATTGGACAGTATTGA
AACTGGAAATAGGCCAAGAAAACAGGCACGGTTACCCTCT
GGCAGAGTCCTGAGTCAATCCTCTTTCCCAGACAAAACTG
AATCTCTCCCTCAAGAAAATCAACGGAGGATGGGGCAATC
TCTAGGACTGCTAGTGATACTTATTTATTAAGTGTCAGCC
AGAAAGACCAAGACATTTCAGCTGTACAGGGTAAGAGGCT
AAAAAACCAAACCAAAAAGCAATGAAGAAGAAGTGCTTAA
TAGAAAAAAAGGATAGGAGTTCAAGCTATGCCATGGAGGA
CTGTCTCTGAAAATACCGCTGGCTGTCAGCTATGAACCTG
GAACCCTATACCCTTTCTCAAGTGTAGGGTAAACCAGCAG
TAGGATGAGCCTTACAAAGCCTGTAACCTAGACTCATATC
AGCCCAACACTGGATCGCAATGAGATGATCTGCCCTAATC
TATCTGCCTGTCTGGAGATAGTGAGACTTCTCCTTGGAAG
ATAGTATTCTCTAGAGTATTTAAAAATTGAAGTTTGGGAA
GCATTCAATCTATAAACATTTTATTTCCTGCTACCTTGAC
TCATACCTTCCATATGGCCTTCCACTGACCGGGATATCAG
ATATAGATGAATTAACCTATTCTTGAAGCTAACATGTTCT
GGAACTTGGATGTAAAGCTACCTGACCTGGTTCTAGAATC
TGCACTCAACATTACTGCTCTCTACATTGGGTTATTCCAA
TCACACAAATTCCTCCATCAAGGGAGGGGAGAGAAGAATA
ATTTATGCCACATTTTCCAATAAAGAGACTTCTACTTACT
GTTTTCTCTTATATTCAGTATTTATTATTATAAGTTTAAA
AATATAAAATTGCATTAATATTGATGAAATTGATTTTATT
TTGATTCTTTAATAATTTTGATATTACAGATAATGGATCT
TGCCCCTTGAAGCTTAAGTATAATGCTGCTTTATATTTTG
TTTGTAGATTGTATTTGTGAAGAGTTTAGAAACGGGACCT
CTGACGTGCTAACTCAATAATGAAGAAGATGACTCAAAAA
ATGAATATTAAGCATCATTGAAATAGAAATATGACCATGG
GAAACACTTATTTGACTATCAAAGCTTCAAGTGACACAAT
TTTCAGTACTAAACATATTGTGTAAAGCTGTCCTATATTA
GGGATCATCTTTAAAAAGCACTCGGCAGTATTGTCAAAAG
AAAAAAGCAAAGAGAAAGCACTCTGGACCAGAGAGTCATT
AACATAAACTTCTCTAGTGATGCTTTCTCAGCCACCTTTA
TTCACAAATGATATGTGCTCTACCCTTTCCTGATTCTTCG
TTTCTGTTCTTGACCCAGGCATCAGTTAGCTCCTAGCGTT
TCCCATTAAACCACCTGTATTCATGCCTGGCTGTCCTCTA
TAGTAGTCTCATGACTCATGGACCACATTGAAGCCTTTCC
CACTGATTTCTGGCTTGAATTCTGCCAAATTATATATCAC
TTGGGACACAGTGGAAGGAAAAATAGGCTGCTTATTGAAG
GAAGTAACCACTTAATGTCTCCTTAGACGGTATTTCTGAT
TTCACTTTAAATTTCAAGTGTCCTGAAAGTTCCCGAAATG
AGCCATGCTGTTTTGTTGTTGTTGTTCCTTTTCTTTTTCT
TTTTCTTTTCTTTTTTTTTTTTTTTGAGATGAGTTTCACT
CTTTTTGCCCAGGCTGGAGTGCAATGGCGCGATCTCGGCT
CACCACAACCTCCGCCTCCCGGGTTCAATTGATTCTCCTG
TCTCAGCCTCCCGGGTAGCTGGGATTACAGGCATGCGCCA
CCACCCTGGCTAATTTTGTATTTTTAGTAGAGACGGGGTT
TCTCCATGTTGGTCAGGCTGATCTTGAACTCCCGACCTCA
GGTGATCCACCTGCCTCAGCATCTCAAAGTGCTAGGATTA
CAGGTGTGAGCCACTGCTCCCGGCCACTGTTGTTCCTTTT
CATTGTCCTGGACCCAAAATCCTTATATCAAGGTGATTAG
CTATCATGGAACTACATAATCTTAAGATTGGATCTTAGAT
CTGTTCTTAGATGACATCATAAGTACAGCGCACTAGGAAA
AGATCACTTACACCAGAAATGGGTTACTTGATGTTTTATT
TCTCCAAAATGGATGGACTGTCACATTAATATAAGCAGAT
ACCAGTTGTCTATTGAAAGACAATTGTCCATGGATGTCTT
ATATTTCTGCATGTCATACAAGTAAGGCTCCAACTACCTT
TTTCCCTCCTGGACTATCTTTTCAAGGATATTTGTAAGAG
CCTTGGAAGATGGAGATAGTGTTTTCCTCAAGAAAAAAGA
GCAGATTTGCTATAGCCTGGGATGGGAGAGATAGTCTGTC
CCTCTGCTACAAAAGGTAAATGTGCTTATCGCCCATTATG
AAAGATTCTTTTTAATAAACTCAATATTTTTCTTCTGTAA
GGTAACCCACTACATAGGCAGACATCATCTGGCTCTCTTG
GCCTCACCTTTTGGGAACCAGAGCTTGAGGAACCATCACA
ACAAGCTTGTAATCTGTACAATCTGTCCACTGCTGTTGCA
ATGAATAATCTGTTCTTCCTCTCCGAGCCAGGAGTTTTGT
GAATTCAACCATGTCTCATGAAACTGTGGCAGTATAACTT
ATTAGTTTGCAAGCAGAGTAAAAACAAAAGTCTCAGAAAT
GACCTCATTATCTTATGTAAACTGCAATGTAAATGGACCC
TGTTAGACATAAAACATTTATTTGACAATTATTAATGCCA
AAGAGTGTAAGGGAAGAGGCAGCTCATCAGGTTGGGCTAC
CTGGCTCTGGTCCAGCTTTGCCCTAGATCCTGAGATGGGA
AATCGCAGCCAATGAGCCAAATCCAGCCTATAGCCAGTTT
CTTTACAGCTGGACTAAAAAATATTTTTACTTTTTTTATT
ATTATTATACTTTAAGTTTTAGGGTACATGTGCACAATGT
GCAGGTTAGTTACATATGTATACCTGTGCCATGCTGGTGT
GCTGCACCCATTAACTCGTCATTCAGCATTAGGTATATCT
CCTAAAGCTATCCCTCCCCCCTCCCTCCACCCCACAACAG
TCCCCAGAGTGTGATGTTCCCCTTCCTGTGTCCATGTGTT
CTCATTGTTCAATTCCCATCTATGAGTGAGAATATGCGGT
GTTTGGTTTTTTGTTCTTGCGATAGTTTACTGAGAATGAT
GATTTCCAATTTCATCCATGTCCCTACAAAGGACATGAAC
TCATCATTTTTTATGGCTGCATAGTATTCCATGGTGTATA
TGTGCCACATTTTCTCAATCCAGTCTATCATTGTTGGACA
TTTGGGTTGGTTCCAAGTCTTTGCTATTGTGAATAGTGCC
GCAATAAACATACGTGTGCATGTGTCTTTATAGCAGCATG
ATTTATAGTCCTTTGGGTATATACCCAGTAATGGGATGGC
TGGGTCAAATGGTATTTCTAGCTCTAGATCCCTGAGGAAT
CGCCACACTGACTTCCACAATGGTTGAACTAGTTTACAGT
CCCACCAACAGTGTAAAAGTGTTCCTATTTCTCCACATCC
TCTCCAGCACCTGTTGTTTCCTGACTTTTTAATGATTGCC
ATTCTAACTGGTGTGAGATGGTATCTCGTTGTGGTTTTGA
TTTGCATTTCTCTGATAGCCAGTGATGGTGAGCATTTTTT
CATGTGTTTTTTGGCTGCATAAATGTCTTCTTTTGAGAAG
TGTCTGTTCATGTCCTTCGCCCCCTTTTTGATGGGGTTGT
TTGTTTTTTTCTTGTAAATTTGTTTGAGTTCATTGTAGGG
CTAATATTTTTACATTTTTAAAGAGTTGTAATGTAACCAA
ACAAAGAATATGTGGTAGTGACCATAAGTGGTTTGTAAAG
CCTAAAACATCGGACCTTTACAAAAAAAGGAAATATTTGC
CAATTCCTGTACTAGAAACCTATAGCCTTTTTGTGGAGAT
CACAGAACTAGAAAAAAATACTGGTTGCATAATTTCCAGA
AAATGTGCCTGTAATTCTAGCATGGCTTTGAGCAAAGATG
AGCTCATTCTACCTCTGTCAAGCCGATGCTCAGGAGGCCG
TGAATAATAATCCACAAGACTGATACGGTTTGGATCTGTG
TCCCCAACAAATCTCATGTCGAATTGTAACCCTCAATGTT
GGAAGCAGGGCTTGGTGGGAGGTGATTGTCTCATAGGGGT
GGTTTTTCATGAATGGTTTAGCAACATCTCCCTTGGTACT
GTCCTCAGGTTACTGAGTGAGTTCTCATGAGATCTGGTTG
TTTAAGAGTGTGTGGCACCTCCTCCCTCCCTCTCTCTCTG
TCTCTCTCTCGCCCCTGCTTCTGCCATGTAAGTTGTATCT
GCTCCTCCTTTGCCTTCTGCCATAAATTTAAGTTTCCTGA
GGCCTCCCCAGAAGCTGAGCAGATGCCAGCATCATGCTTT
CTGTGCAGCCTGAAGAACTATGAGCCAATTAAACCTCTTC
TCTTTATACATTATCCAGTCTCAGGTATTTCTTTATAGCA
ATGTAAGAATGCACTAATATAAAGACCCATGGAGATGCAG
TGAAGGGGGCTGGGAGACTGGGCTCAGGGTCTGACAACCA
CAAAGATGGAGAACAAAGACTACCCCCAACTTTGTGTGTG
TGCCTGAGCAGACAGGGCACTCCTCCTGATCAACATGAGC
TGGAAGGTTGTATCTGGCTTAGAACATTGGTCAGTGGATG
CCATCACTAATAAATGGGTCTTCCTTTCTACCTCAGTCAC
TAAAAATTGGCTTTCTTTAAATTAAATGAGGGAGACACGA
AGATTCATGTAACACCAGGGCAACATCTGTCTTGTACAAC
AGGAAGTGCTGCCACACCTCGCAAGAGAAACTGTGAACTT
AAGGGGAAAATAGCCCCATCTCACTACAAAACGAAAGCAT
CACTAACACATAAAACAGCTGATACATTGACTCATACCCT
CCATGTGGCCTTTCACTGACCAGGGTATCAAATCTAGGCA
AGGATCAGAGTTTTATTCCCACTATATCCAGGCTTTGATT
ACCTCTTTAATCCAGAAACAAGCCTTGCAAACACTAAGTA
GTGTTAGCTTAGAGGATACACATGCATTTAGGTGAATGAA
GTCTCTTTAGGGTCTCTTTTATGGCTCCATAGAGGGCCTG
ATGGTCCTTGGCAAATGTCCATAGCAGTTGATACAGCTCT
GCCAAATGCAGTTTTTAAAAATTGTCTCACAATACTATAT
TGTAAATAACATGCACTGTTGTCTTCCCCGCCATGCCTTT
CACACATCCTCTTCCCTAGGCCTGGAATCTTCCTGATATC
CCAATATCTAATAATTGAATGCTTCTTCTTCCTATCTCAG
CTCAAACAGTATTTCCTTGAGGAGACTCTCCAGAATAAGT
AAGGACTTCCTATTTCCTGATTCTGCCATGTGCTACACTT
TTTCTTCATGACCCTAACCATGCTTATATGTTCAGTGTTT
CTCTTTCCACTCCCTGGGACCAGGAACAGAGTTGTATCTC
TAGTGTGTAGCACAGTACTGGGCACATAGAAAGAACCCAG
ACTTTGTGGAATGAACAACCAGAACAGGCATTTATGCACC
CAAGTTACAGATGAAGACAATGAGAACAGCATGCCATAGC
TAGTTATGGTCCAAAGAGAATGAGACACACATGGAGAAGG
CCTGAACTCAAACTGAAAATTGGAGTCAAGCTCAACAGAG
ACTAGGCTGGATTACTCAACCTGGAGCTGACCCAAAATTA
CATGAGTTAGTATAAAAGATGGTTTATTTTAAGCCATTGA
CTTTTGGGATATTTTTTATACAGCATTACTGTGACAATAA
CTGACTGATATGGGTGGGTTCTGACAAGTGAGATATTTTG
TAGAAAGTATAAAAATTCATTACAGCAGTATCTATTAATG
ATTAGATTGATCACGGTCAGGGAGGGAGTGTACGGTATGA
ACAGCATGGTTCAGAAAGATTATAACTAGCCCAAGGCCAA
AATGTTGCTAAGTGGCAAGCTTGTGTTCAGACTCCAGTCT
TCTGAAAATAATAAACCTTGTTCTACTTTTCCACAGATGC
TCCTGTTGAATTTGGCAGCACTCTGGTGATAAAACCTACT
TCTGTGGCTGTTTCTCTGTAAGTCTATGTTAGGATCCTTT
TGCCTCTGGGATCTTAAGACTTACAGGAGTTGCTCAGGTA
ATAAGTAAATGCAGGAGCTTTATAAGAAAGAAAAGGAAGG
AAAGAAGGAAGGAAGGGAGGGAGGGAAAAAGAGAAAGAAA
GAAAGAAGGAAAGAAAGAAAGAAAGAAGGAAGAAAGGAAG
GAAGGGAAGAAAGAAGGAAGGGAGGGAGGAAGGAAGGAAG
GAAGGAAAGAAGGAAGGAGAAAGGAAGGAAGAAGAAAAGA
AGGAAGGAGGAAAGAAGAAAGGAAGGAAGGAAGGAAGAAA
AGAAAGAAGGAAGGAAGGGAGAAAAGAAAAGAAAAAAGAG
AGGAAAAGAAAAGCGACTGTCCATCCATGCAGATGAAATA
CATCCTTTCATTTAGGAAGCAACAAGAGTTATGACAATGT
AGTTCTGGATGAACTGTCTGGCTGTGTCCCATCATTTGCA
TTTGGAAGGTATCACGACTTTGATAAATGCCAGTGAGAAG
TCCTGGGTTGATGACTGGATGACACTTTTCCAGATTCATA
GTACCAGAGCACATGGGAGTTTAACTGTCCCATAAATACT
AGGTGCTATCTCTCCTCTGCTCAGAAAGCTCCCAAATCTG
TTCATCTCAATGCTTTGCTGCCTCCTTCAGCACACTGTAG
ATTTTCCCAGCAATGTTTTATGGTTCATTTAAGTCACCAC
TCATGTCCCCAGGCCAAAGCCGGGGGGAGGGAAGAGAGAA
TAAAAGAGCAACCTATGTATAGTGTTCCAAATGCCCACAC
ACTTGTGCCTACATCAATTGAGCCCTCTTCTTTTGACTGC
CTGAGTTGCTCCAGAATTGTGACAGGTGATGAAAAACATA
CATTAACCCTTTCATGTCACTGGAAGACACGAGAGTGCCA
GGATCTGAGTTTTCAAGGAGTAAAATGTAAACTAGAATCT
TCTCACTAGAGTGCTCTTTGGACAGGTAGATGACTTTAAA
TTTCACATGGGTGAGACACAGAGCTATCACAAGTGATTTG
GAGCAATAGTTATCTCAGAGCCTAGCACAGAAACTTCCAC
AAAGCAGAGACTTAATAAGATTTTGTTGGGCAAATAAATG
AATAAACTGCATCTGTGGCACCATAAGATAAGCTTAGAAA
ATTCTTCCCCACCACCAGGCACTAAAACCCCTCCCCTCCA
GCCTCAACAGTAGCTCTGCCAGGTCTCCATTGAAGACAGA
ATCTGAGCTCCTTCTGGAAGATCATATAAAAAATATAGAC
TTCAAAGCCACAAAGGCAATAAATTCTCACTTCAAATCTA
ATACGTGTTTTAAGCAGGCTGCCTGAAACATAAATATCTG
TTTCAAAAATAAACTTGGGTCCTTGAAATATAATCACATT
GCTGTGTATAGGAAAAGCGACGGTGCTTTCTTGATAAAGA
CTAAACTATGCTCATCTCTTCTTAGGAACTCATCCTTTTA
CCAAGTTATCTACATCTCTCCATATGCAGCATTAGCTGAA
CTTAAAAGAAAAATATTAAATCAAGATGTCAGGACAATAA
ATAAGAAATTTAGGGACAAATATAAACCCAGATATTGCTA
TTAATTTTTTGTACTGTAAGTGAATGTTACCTAAACCTAA
TGTCCTACCTTAAAATTGATTATCACCATCCTGCTCTTCC
CCCTCACATATCAATTGTAATAAACAATATATACAATAAT
ATCATAATGATCAAATGATAATGATTAATAATAATAACTA
CATGTGTATATATGGCACTTAAGTCTTTCTGAATGGGTTT
TTTACATGCCATTCTCCCAAACACTCTGGGATAAGGGAGG
TATTTAATGGGTGAATGAAATAAAGCTTAGAGATGGTGGC
TGATTCATATATATCTAAGGTCCTCACCAGTAATCCTGCA
TGCTGGTCTTTATTTCCTTCTAGAATACCATACACTCTCT
CCATGACTGTGATCAATCTAATCATTAATAGATACTGCTG
TAATGAATTTTTATACTTTCTATAAAATATCTCACTTGTC
AGAACCCACCCATATCAGTCAGTTATTTTCAGAGTAATGC
TGTATAAGAAATATCCCAAAAGTCAATGGCTTAAAATAAA
CCATCTTTTATACTAACTCATGTAATTTTGGGTCAGCTCC
AGGTTGAGTAATCCAGCCTAGTCTCTGTTGAGCTTGACTC
CAATTTTCAGTTTGAGTTCAGGCCTTCTCCATGTGTGTCT
CATTCTCTTTGGACCATAACTAGCTATGGCATGTTTTTCT
CTTAGTGATGACAGAAACACAAAATGGAATGAATAAAAAT
AAATAAATAAATGAATGAATACACAAGAGGGATGAGCTTA
AATATGGGAGGCCTCTTAACTCCTAAGCTCAAAATGGAAA
CTCTCTCATGGCCATCCACATTCTATTGGTCAAAACAGGA
CCAATGGCCAAATGCAGAATCAATGGAGTGGGAACTCCAC
ATGCTTCTTGTGAAGGGAAATACGAGTAACATGACAAAGA
ATATGAACGACAAGCAGGGGTGCAACCTACTACATTGCCC
CAGACAGACCATGAACATTCTGTTGACTTGAATTGTGGAA
TAGATTGATTGCAACATCAACATATGAAATCCATTGTCTT
AGAAAAGGATATGTTCACTAGGAAAAAGAAAACAACAACA
ACAATTCCCACAGCATCAGATTTTGTTTTGTTTTGTTTTG
AGATAGGGCCTCACTCTGTTGCCCAGGCTGTGGTGCTGAA
CATGGCTCACTGCAGCCTTGACCTCCAGGGCTCAAGTGAT
CCTCCCACCTCAATCCCCTGAGTAGCTGAGACTACAGGCA
AGCATCACCATGCGAGGATAATTGTTGTATTTTTTTGTAG
ATAGATAGATATTTTTTGTAAACTTTTGTAGTTTCACCAT
GTTGCCAAGGCTGGTCTCAAACTCCTGAGCTCAAGCAATC
TGTCCCCCTCAGCCTCCCAAAGTGCTGGAATTACAAGCAT
AACCACCGCACCTGGTAAGCATCAAATTCTGAATACAGAA
GTTAACCATGATGAATCAACACTTGCTTGAATCGTTTGGC
TCTCCCTCCTCCTTGTTCATTGCCTTTATTCTGCTCATCT
GGATGTTGCAAAGATGTAAAGGTTTTTTCCTTTGTTGCTA
TAGAGTAGTGCTAACTCCATCATTCTGGCAGAAGCACCAA
CACCCAGGTCCCGAAATTAAGCATCATTTGAAGCTATACT
CACTGAAATACAGTTCTTCTGGGCATAACAGCTTCAGAAA
GGACAAACACTGGCTTTCTGGCCACACGGAAGAGGCAAAT
TTAATGAAGGAAGAATGGAAGTAATGTTTCAATATCACCA
GGATAGCCTACCTGAAATTTCTTGGTACAAATGAGAAGCA
ATGTGGCCCATGTGGCTGCTATATGAGCACGTGGAAAGAG
TGATCTTAAGTTTTCCACTGATCCTAATCTAATCTGTTGT
ATTTTCATGTACCCTTAATTATCCATTTAAAAAGCTAATT
GTTGCTGTTGTGGTGGTGGTGGTTGCATGTATATATGTGT
TTCAAAACCATCTGACACAGCCTATTCAATGCTTTCCTCT
AGTTCATACCTCTGTACTGGTTTCCTGTGTCTGCCACAGA
AATTGCCACCAAGGTAGCTTAAAGTAATGGGAATCTGCTC
TCTCACTTTTCTGGAGGCTACAGATCTGCAATCAAGGTGT
CAACAAGGCCATGCTCCCTCTGAAGGCTCTGGGGAAGAAT
CCTTTCTTGCTTCTTCCTAGTTTTGATGGTTGCTGCCAGT
CCTTGGCATTCCCTGGCTTGTGGCTGCAACACTCCAATCT
CTGCCTCAATCATCACATGACCTTCCTTGTGTATCTCCTT
TGTGTCTCTATGTTCAAGTATTTCTTCCCTTTCTCCTATA
GATATACCAGTCATTGGATTTAGGGTTCTCTTGATCCAGT
ATGATCTCATCTCAACTGGATTATATCTTCAAAGACCTTA
TTTGAACGCCTTATTTCCATAATGGTCACATTTCCAAGTA
CCAAGGGTTAGGACTTAAACATACCTTCTTGGGAGCCATA
ATTTAACCTATTATACCCCACTACACAGTATATGCCATGA
CAGAACCTCTTCCATGAGACCAGCATGAAATGTAGGGTGA
CATGATTCTTTATGTGATCAATGAGTATTTGCAGACAATC
CAGATGATTTCCCTGAGAATATCACGGCTCCCTCCCTTAC
TTATTTAGATATCTGTTCAGGCTGGGTGCTGTGGCTCATG
CCTGTAATCCCAGCACTTTGGGAGGTGGAGGAAGGTGGTT
CACTTGAGCCCAGGAGTTCAAGACCAGCTTGGGCAACATG
GCGAGACCTTGTTTTTACCAAAAAAAAGGAAGAAAAATAC
AAAAAATTAGCTGGGTGTGGTGGCACGTGCCTGTAGTTCC
TGCTACTTGGGTGGCTGGGGTGGGAGAATCATCTGAGCCC
TCGAGGTAGAGGCCACAGTGAGCCATGATGACGCCACTGC
ACTCCAGCCTGGGCAGCAGAGTGACACCCTGTCCCAAAAA
TAAGTAAAATAAAATAAAATAAAAACCTCTGTTCAAATGT
CAGTACATCAGGCACATGTTTCCTGACTATGCAATTGAAA
GAAACACCATACCTCAGTGCTCTCTAGCTTCCACTCTATT
TTTTTTAGAACATTCATTACCACCTGTTGGATTTTATATT
TATTTGTTTATCTATTTTCTGTCTTGCCTCATTAGCATAT
AAACTCCAGGAGAGAAGAGACTTTGTCTGTTTTGTACATT
CCTGTCCTCTTAAAGTCTTGCTCATAGACTACTACATCAG
AAAGGCTTAATATATATTTATTGAATGAAGGAAAGAGTGA
CTTAATGAAAATGATAGCAAAAATAGAAACCTTTTGAATG
CATTTATTTTTATTTTGAATGGGTTTCCATGACTTCTAAC
TTGCCTCTGCCTCCCATCTTCTCTCACCAATGGAATGATT
ACTAGGGGTGGAAGTGAATGACCTAGTGATTCAAACATAG
CTTTTTTAGACAGTGAGATCATTCAAATTACATATTTTAA
TGCAGAAATAAATCATACTCCTCCTTCCCACATTGTCTAT
ATATATAAAACTATTAAATTTTCATGTTTACTTAAGAAAA
GCAATGAAAGCCATCATTTCCATTTATGAGAATTATTAAT
GGATGACTAGTAATTTTATCACATTAAAATGTCTCAATCC
AAATTAAGTAAAAAAAATCAAATATTAAGCAATTATGAAA
ATAATAAAGTGCCAAGGATAAGAAAATTACTGACAGAATG
ATATCATTGGTCGGTTCATTGGCCAAACATAAGTTGCCCC
ATCCTTGTTATAATAAATGACTAAACCTTGTAGTGACAAA
GCTGAAAAGTACAGGTGAAGTAACAGGGAGGAAAGATAAG
AGATGAAAAGAAAAGAATAATAGAAGACAAAAGAGAAATG
ATAATAGAAAAGGTGGCAGAGTTTACAGTTAATGAGAGAG
AGGCCAATGAAAAATATAAGATGACCACTACAGTGTACCC
AGAAGGTAATCTTAGAGATGACTTAGTAAGAGTGAAGAGA
AAACACTTCAGTTAGACTAGATTAAAGAAATCAAGCTCAG
GGAATACACTGGGACTTTGGAGGAACTGAAAATCATTAAA
CAACTACTTGTTCTGTAGCTCTCTTCCTCTTGAGTCAATT
GCATCAGCTTCTTCTCAAATGTCTCTTCATCCCTCTTGTT
CTGAAGCTCCAGTGCTTAAATCCACATGATCTTCTATCTC
ATGTGTCCAACCCTGACTGACTCCACTTTTGAACCTCTAT
TTTCAATTTCTGGGACAGAAATTTAATTGGCTCAGCATGG
GTGTTATAAGACCCTTGGCCAATCAGCAGTGGCTGGGTAG
GTAGTAGGCTATCGAATTGTAGCTAGGTTGCTCCTTCTAG
GCTATGAGTGGAGAAATTCCTTTAGGAAGGTGGGAAGGAA
ATATGTGGTGGTGAATATCATTGACATTTCTAGTATAAAA
TCAAACAAGAGCATCATGGGGTCATTAAAGCAATGTTCTT
TGAATTGGCATTGTTTTCTGCTCATTCATTACCCCTTGCT
CAAGTGGTGCCCATTATTGGGAATATATTTCATATTTCCC
AGAATTCCCTCTCTCCTCAAATTTATCTCCAGTTCCCTTT
TTCATAAGTTACAAACTACATCATGCCACAGTGACTATGT
AGCCTTTTTGTGATCCATAACCATAGGATCAACCTAATGG
TTCTCAACTTAATTATAATTTGTTTATTGACATAAATCAC
ATTTCATAGATTGTTTTACTGCTTATGCTGTAGGTATGTT
AGAATCTCAATAAAAATTGATTAATGAGGAACATGTGTCA
GTTGGAGCCCTTTATATTTCTATTGCTTTAAAGGAATTAT
CCTGCCTCTCTAGAAATGCCCACATTTAAAAAGTAGATTA
GTTTGTAAGCATTCTGTGAAGGGAAAATATAAACTCTACG
TATGTCAGTACTCCTAATAGCACCATTATGTCTAGATGGT
ACTACCTAGAAGGCACACAAATACCACACAGGAATTGTCT
ATGAGCCACTCATGTAATTTTTGCTATGCTGCCCTTGAGT
GAAATTAACCAGACAGAAATGAAAGTTATTGTGGTTGTCG
AATGCAGCAAAATAAACCTATGTTTAAATTATTATATATA
TATTTTATTTAGATTTATTTTGTGTGTTTAAAAAGTTCTG
TTTGCCAAAGAGAAAGAACAAATATAAGAAGTTTATGTTC
ACATTATTATAAAAACAGTTCTGGGGTCGGGCACAGTGGC
TCACGCCTGTAATCCCAGCACTTTAGGAGGCCAAGGCAGG
CGGATCACAAGGTCAGGAGTTTGAGACCAGCCTGACCAAC
ATAGTGAAACCCCATCTCTAATAAAAACACAAAAATTAGC
TGGGCATGGTGGTGCGTGCCTGTAATCCCAGCTACTCAGG
AGGTTGAGGCAGGAGAATCGCTTGAATCCAGGAGGCAGGG
GTTGCAGTGAGCTGAGATCGCACCACTGCACCCTAGCCTG
GGCGATAGAGTGAGACTCCATCTCAAAAAAAAATAAGAAG
AATAAAATAAAAAACAAAATAGTTCTGTATATGTAGGAAA
ATAGCATAGGAACATGTTTGTGAAAAAGTACAAGATCATC
TGTGTTATATAGACTCAACTGACAAAGAGCTAGTCAAATT
TGAAGTAAAATAAAAATGTTCTAATATTTTATTGCCTTAT
ATTGCATGGAATTGATTTATGCCTTGTCCTCTATAAAAAG
CTTACAGCATGCCCTCCTTCACTTAAAAAAAATAAAAAGG
TGAGTATTTATAGCTGAATAATTTTTGTGACTATTCAGAA
GGCAGGTTTCATCATTTCTAATGATGAAAGGCAAAACAAA
GCTTTAGGCTGATAAAAATTTATTTTAAAAGTCACGACAT
TGTAAGGAAAGAAAGTAAATTTTTCATGGAACTTATTTAT
AAATTTAGTCTATTTACTAAATATTTTTACAATGCTGATG
TGAATCGTGGTAACATTTGTAAAACACTTCCCTATTAGGT
GCTAGTTAATCCAGAGTCGCATTTGAATTTAAGGCCAACT
GTCTTTTTCAGGAAGTATCACAGAATATTGTGAAGAAAGA
AAATCTATAATGACCAGAATATGTAACTTTCCTGCTTTGA
AGAATGTGCATACTATTGCATCTTTCCTGGTACATTAAGA
TTAGAAGTGTTACCCAGTGACTGCTGGAAGGATCAAAGCC
AACCTTAAAAAATGGCTTAGGGAAAACTCTGACCTGTGTT
ATGTTTTCAGAAGTGTTTGGTGATGATGAAGCATCTGTAG
GCTTTGAAGTCATGCCTGTCCAAATTACATTAGCATGAAT
TCTTAGAATGGTAAGTACTACTTCTCCTTCACACTCCATC
TATAGATAGGACCCACAAGAAAGAAGAGTAAAATGAGAAG
ATTGTCATGGAAGACAGAGTTGCCAGTAGCATTCAAAATA
TGTTTTGCTCTATGGTTAGCATAAGGAACAATGACAATGG
TGGACTATAAACTTCTCTTAAAGATTTTTTTTTTATTTTA
AAGTTTGTTTGAGCCCTTGACTTCAGAGTTTAATTCAATA
ATGTTTCAGGAAAACAGCCACATTATACCACATAAGTCAA
GCAACTTATGACATCTTCCTCATTAGTAAGAGAAAGTGGT
AAAATGGCCAAAAAAAAAAAAAAAAAAATTAAACAGCTAT
TCATTGAGCCCCTTTTAAAAAAAACGTCAAGGCGTTTGCT
ACCTGTTGAATAAATGAATGCGACAGAAAAAAAAAAAAAA
AGCAATAAATGCCACAAAATCCAAAGTAGTAATGTTCATT
TGTAACTGGAGGGATTCAGGGAAGGGTTTATGCAAACATC
ACATCTGATAGCCCTGAAAGATTAGGTAAGGTTTAAAAGC
TTACAGTTGGTGGAAAAAACACTGTAGGTAAAAGAAAGCT
TAAGCGAAGACCTGCCACACTAACACACAGAGGGGCGAAG
GTGCATGAAGGGAAGAGGTCTTGGAGTAATGAGCCCAGAT
CTCAAGGGCCTCACAGAGCAGGCTGAAGAGTTTGTTCTTG
ATTCTCTAGGCCATGGGGAGTCTTTAAAGGCATCAGAGCA
GGGAAGTGACACCATCTGGGCCCTGCTTTAGTAAGATTTA
TCTGGCAACAGTGGATGAGATACGCTGGAGGTAGAAGAAT
GTGCTGCAGGAAGATCAATTAGGAGGCAGTCAGCATGGTC
TAGATAAGAGATGATGAGGGCCCGAGTTAGCCTGCGGACA
ATGGAAACAGAGGTAAGGGGGATGGAAGTGAGAAAGATTT
CACCACTAAACCTGTCACGTTTGCAACTGAACAGGTGTGG
GGACAATGATGAGGTAGGAATAAAATCCTATGAAATTATT
CAGCCTGTGGCTATGATGCCATTCACTGAAATAGGGAAAG
ATATTTGGGATGAAAGATAATTCCATTTTGAATACTTTCA
GGGGTCAGCAAGATTTCTAGACAGAGATATCTCATGAACA
GTGGCGAATACAGCCCTGGAGCTCAGGAAAACAGGCAGTG
CATAATAAATATGTGTGGGTTGACTTACCCCATCCTCCTG
GTCCTAAAAAAGGAGGGAACCAATATAAGTATGAAGGCAG
CTGTGTGGTACAGAACTGACTGTGTCCTTGGAAAAGACAG
TGGTCCATAGAGTCCCCACAGACAGCACAGCTTGGGGAGG
ACCACAGTCTTTCTCAGAGCCAGGCTACCAGGGCTAGCTG
AGGCTCTGAGCTTCCCTTCCTTCCCTTTCCATTAACAGTT
GACTATGGGCATCCCTTAAGGGCTCAACCTTCGCTGCTTA
TCTCTGCACTTGCTCACTCACATGGGGTCTAGGATCTGAC
TTCAGACCCTCAGCATCTGAGCCAAGTGCAGCTCCCTCCT
CTAACTCCTGCAAGATAGCTATCAATCCCTGTAGCATCCT
ACCCATTTGATCTCCGCTTTGCCACACTCCAAATGTTGCA
GCTCTGAAGTCATCCTTCTCCTGGGAAGTGAAATTCAGAA
CTACTCTCTAAGGAAACCAGGTTTCTGGCTGCATAGTCTA
AGAGTGGAGGGTTTTTTTGGGGTGTCCCAGCATTTTGCTG
CAGAACTTTGTCCTGTCTGCTCTGTGCTAAGAGTGCAAAG
TCCATGCCCTGTCTGGCTCATTTTCTACATGCACATAGGG
CACTTGGCTATGTGCATGTGGATCAGTTGCAGAAGAACTC
GTCAGGAGCTCAGAAGCATAAACTTGGCCCACGGAAGCAG
GAAGCATGGCTCAAAGAGGAGGACTGTAAAGGTTCATCAG
TGGGCCTATCAGTATGATAGAAAATTATGGCTCTGCAAAT
ATTCTGTTTGTAGTCCTGCAATCATACTAAAAAAAGAAAC
AAAAAGATAAGACTCAAGTTTAAAAGCCATTAAAATTCCT
TCTTTCAGAAGTCTTTCAGAAGTTGAGAAAGATTCCCATA
CACATTATACAGTATAGACTTGTGGTAAGGAGTCTAAACT
GGAATCAAGTGGGTTTAAATCTGCTCCTCAGTGGCTGTTT
GACTAAGGACAAGTTATTTAAACTTTATATGATTCTTAGT
TTCCTCTTTTATCAAGTAGAGACAACAAAGGCACCTGTCT
CATAGGGCTGATATGAACAAAGAAGGAGATAGTGCATATA
AAGTAGTACATGTACAGTAAACAGGAGCTATCGTTGTTTT
TATCATTATCTTTTTGTGGGCATAGTTTCTTGTAAACCAT
TTGAGGTACTTTCTGCACACAGAATGCAGGATGATGAAGA
GCTACAGTGTTCTCTGATTTATTTTTTTTAAAAATTCACA
GTTTCTTTGTTTTTCCACATTACAAAAAAGCTACAACTCT
GAGCTAGGAATTGTGCAACAGGCCCACATAGTAGTATCTG
TAAATTCCAGAGCTCTAAAGCAAATTAGAGGAAACCCTTC
TCCAGCTGGGGAGTCCTGGAGCTTCTTGGTAGGTGCTGGT
TAGGCTGATAAGTTTTGTGATATTTCTTAACAGGCTCTCT
CCAGCTGAGCAAATGTGTGTAATGTTTTGTTGGCACATAT
GACTTAAGTAAAATTGTGAAATAGGCTACGTTGGCCTTCA
GAAATTATGCCATTTTTAAAGTTCATACCCTTAATTCATA
TTGACAACTCTAGACATTTAAGTCTTTTCTTCTTTTTCTA
GATTTGCTTAACATATTTTCTTTTGGATATATACCCAGTA
ATTGGATTGCTGGGTCAAAAGGTAGTTCTGTTTTAAGTTC
TTTGAGAAATATCCAAACTGCTTTCCACAGTAGCTGAACT
AATTTACATTCTCACCAACAGCATATAAGTGTTCCCTTTA
CTCCATAGTCTTGCCAGCATCTGCTGTTCTTTGACTTTTT
AATCATAGCCATTGTGACTGGTGTGAGATGATATCTCATT
GTGGTTTTGATTTGCATTTCTCTGATGATTAGTGATGTGG
AACATTTTTTCATGTGTTTATTGGCCTCTTGTATGCCTTC
TTTTGAAAAGTGTCTGTTCATGTCCTTTGCCCACTTTTTA
ATAGAGTAATTTGTGTTTTGCTTGTTGAATTATTAAAGTT
CCTTACAGATTCTGGGTATTAAACCTTTGTCAGATGCATA
GTTTGTAGATGTTTTCTTCCATTCTGTAGGTTGTCTGTTT
ACTCTGTTGATAGTTTCTTTTGTTGTGCAGAAGCTCTTTA
ATTAGGTCCCACTGTTCAATTTTTGTTATTGTTGCAACTG
CTTTTGAGAACCTAGTCATAAATTCTTTCCGAAGCCCTAC
GTCCAGAGTGTTTCCTAGATATTTCCTAGGTTTTCTTCTA
GGATTCCTATAGTTTGACATTTTATGTTTAAATCTTTACT
TTAACTTGGTTAATTTTTGCATATGGTAAAAGGTATGGGT
CCAGTTTCATTCTTCTGCATATGGCTAGCCAGCTATCCCA
GGACAATTATTGAATGGGGAGTCCTTTCCCCAGTGCTTAC
CTTTGTCAACTTTGTCAAAGATCAGATTGCTGTAGATGTG
AGGCTTTACCTCTGGGTTCTCTATTCTGTTCCATTGGTCT
ACCTGTCTCCTTTTGTACCATTACCATGCTGTTTTGGTTA
TTACAGCCTTATAGTATGGCTTGAAGTCAGGTAATGTGAT
GCCTCCAGCTTTGTTCTCTTTTCATAGTGTTGCTTTGGCT
ATTCAGGCTCTATTTTGGTTCCATATGAATTTTAGAATAG
TTTTTTTTCTGATTTTGTGAAAATGACATTGGTAGTTTGA
TAGACATCGTGCTAAATCTGTAGATTGCTTTGGGCAGTAT
GGCCATTTTAACAATATTGATTCTTCAAATTCATGAGTAT
GGAAGTTTTGTTATTTGTTTGTGTCATCTATGATATCTTT
CAGCACTGTTTTTTAGTTCTCCTGTAGAGATCTTTCACCT
CCTCGGAGAGATGATTTTCTAGATATTTTAATTGTTTTGC
TGGTTAGTGTAAATAGGATTGCATGCTTTATTGGCTGTCA
CCTTGAACATTATTGGTATATAGAAATACTACTGATTTTT
GTATATCGAGTTTGTATCCTAAAACTTCACTGAAGTCATG
TATTAGTTCCAGAAGCCTTTTGATGGAGTCTTTAGGGTTT
TCTAACTATAGAATCCTATCATCAGCAAAGAAAAATAGTT
TGACTTCTTCTTTTCAAATTTGGATGCATTTTATTTCTTT
GTCTTGCCTAATTGTTCTGGCAAGGACTTCCAGTACTATG
TTGAATAAATAGAAGTGGTGACAGTTAGCATCTTTGTCTT
GTTCCAGTTCTCAAGGGGAATGCTTCTAGCTTTTGCTCAT
TTAATATGATGTTAGCTGTGGGTTTGTGACAGACAGTTCT
TATTATTTTGAGGTATGTTCCTTCAATACTAGTTTGTTGC
AGGTTTTTATCATAAAGGGATATACGATTTTATAAAAGGC
TTTTTTCACATCTGTGGTGATTATCATATAATTTTTATTT
TTAATTCTGTATATGTGGTGAATCATATTAATTGATTTAC
ATATGTTGAAACAACCTTGCATCACAGGAATGCAGCCTAC
TTGATCGTGGTGAATTAACTTTTTGACATGCTTCTAGATT
CTGTTTGCTAGTATTTTGTTGAGGACTTTTGCGTCCACGT
TCATCAGAGATATTGGACTGTAGTTTTCTTTTTTCATTGT
GTTTTTGCCGGGTTGTGGTATCAGGGTGATGATGCCTTCA
TAGAATGAGTTAGGGAGGTGTCCCTTCTCCTAATGTCCAT
GATGATCTCTGAGGATATTTTGTATTTCTGTAGAATCTTT
CACCTCCTCGGAGAGATGATTTTCTAGATATTTTAATTGT
TTTGCTGGTTAGTGTAAATAGGATTGCATGCTTTATTGGC
TGTCACCTTGAACATTATTGGTATATAGAAATACTACTGA
TTTTTGTATATCGAGTTTGTATCCTAAAACTTCACTGAAG
TCATGTATTAGTTCCAGAAGCCTTTTGATGGAGTCTTTAG
GGTTTTCTAACTATAGAATCCTATCATCAGCAAAGAAAAA
TAGTTTGACTTCTTCTTTTCAAATTTGGATGCATTTTATT
TCTTTGTCTTGCCTAATTGTTCTGGCAAGGACTTCCAGTA
CTATGTTGAATAAATAGAAGTGGTGACAGTTAGCATCTTT
GTCTTGTTCCAGTTCTCAAGGGGAATGCTTCTAGCTTTTG
CTCATTTAATATGATGTTAGCTGTGGGTTTGTGACAGACA
GTTCTTATTATTTTGAGGTATGTTCCTTCAATACTAGTTT
GTTGCAGGTTTTTATCATAAAGGGATATACGATTTTATAA
AAGGCTTTTTTCACATCTGTGGTGATTATCATATAATTTT
TATTTTTAATTCTGTATATGTGGTGAATCATATTAATTGA
TTTACATATGTTGAAACAACCTTGCATCACAGGAATGCAG
CCTACTTGATCGTGGTGAATTAACTTTTTGACATGCTTCT
AGATTCTGTTTGCTAGTATTTTGTTGAGGACTTTTGCGTC
CACGTTCATCAGAGATATTGGACTGTAGTTTTCTTTTTTC
ATTGTGTTTTTGCCGGGTTGTGGTATCAGGGTGATGATGC
CTACATAGAATGAGTTAGGGAGGTGTCCCTTCTCCTAATG
TCCATGATGATCTCTGAGGATATTTTGTATTTCTGTAGAA
TCTTTTGTAATACCACTTTTGTCATTTCTGATTGTCCTTA
TTTGGGTCTTTTCTCTTTTTCTTTTGTTAATCCAGCTAAC
AGTATATTGATCTTGTTTATTCTTTCTAAAAACCAACTTT
TGGTTTCATTAATTCTTTCTATGGATTTTTGGGTCTCAAT
TTCATTCTGTTTCACTACAATTGTAGTTGTTTTTTTTCTT
CTGCCAGCTTTGAGTTACTTTGTTCTTGTTTGATTCCTCC
AGGTGTGATGTTACAGCATTAATTTGAGATCTTTCTAACT
TTTTGAGGTAAGCGTTTAGTGATATAAACTTTCTTTTCAA
TACTGATTTTGCTGCATCCCAGAAATGTTGGTATTTTGTG
TCTGTTTTCACGTATTTCAAATATTTTTTAAATTTCTGCC
TTAATTTCATTGTTTACCCAAAAATAAGTCAGGAGTAAAT
TGTTTAATTCTCATGTAATTGTGTGGTTTTTGAGAGACCT
TCTTGGTATTGATTTCCGTTTTTAGTCCACTATGGTCTGA
GAGTATGGTTGGTATGATTTCTATTTTTTAAAATATTTTT
TGAGACTTGCTTTATGGCCAAGCCCATTGTCAGTCTAGGA
GTATGTTTTGTGTGCAGACGTGAAGAATGTATATTCTGTG
GTTGATAGGTGGAGTATGCTGCAGGTATCTATTAAGTCCA
ATTGGTCAAGAGTCAAATTTAAGTCCCTAATTTCTTTGTT
AGTTTTCTGCCTCAGTGATCTGTCTAATGCTGTCAGTAGA
GTGTTGAAGTCCCCTACTATTATTGTGTGGCTGTCCAAGT
CTTTTTGTGGGTCTGAAAGTACTTGTTTTATGAATCTGAG
TGCTCCAATATTGGATGCATATATATTTAGGATAGTTAAG
TCTTCTTGTTAAATTGAAAGTTTTATTATTATGTAATGTC
CCTCTTTGTCCTTTTTTCCTGTTGTTGGTTTAGAATTTGT
TTATCTGATATAAGAATAGAAACTTTTGCCCTTTTTGGTT
TTCTATTTGCATAATAGATCTTTCTCCAACCTTTACTTTG
AGCCTAAATGTGTTAGCACATGTAAGATGGTTCTCTTGGA
GACAGCAAATGGGTGGGTCTTTTTTTTTTACCCAACTTGC
AACTCTCTGCCTTTAAGTGGAGTCAGTGTTTAAACCATTT
ACATTCAAACTTAATGTGATAAATAAGGTTTTTATCATAT
TGTGAAGTTATTAGCTGGTTGCTTTGTAGTTTATGTGGGG
TCTGTGGGCTATGTGCTTAAGTGTGTTTTTGTAGCAGCAG
GTATCTTTCTTTTGTTTCCACATTTAAAAGTCCCTTAAGG
GTCTCTCATAAGGCTGGTCTCATGCTAATGAATTCGCTTA
GCATTTGCTTACGTGGAGAAGATTGTAGTTTAGTTTAGTT
TATGAATCTTAGCTTGTCAGGATATAAAATTCTTGGTTGG
AACTTCTTTTCTTTAAGAATGCTGAACATAGGCCCCCAAT
CTCTCCTGTCTTGTAAAGTTTCTTCTGAGAAGTAGACTGT
TAGCCTGAGGTTCCCTTTGTTGGTAATCTAACATTTTTCT
CTAGCTGCATTTAAGATTTTTTCTTTAGTGTTGGCCTTGG
ACAGTCTGGTGACTATATGCCTTGATGATATTCATTTTGT
AGGTGTTCTCTGGATTTCTTGTATCTGTATGTCTACCTCT
CTAGAAAGATGAGAGAAATTTTCTTGAATAATTTCCTCAA
AAATGTTTTCCAGGTTGTTTATTTTTTTCTCCTTCTTTCT
CAGGAATGCCAATAATTCATAGATTTGGTGTCTTTAAATA
ATCCCATATTTCTTTAAGACTGTTCATTTTTAAAAATTAT
TTTTTCTTTATTTTTATCTCACTGGGTTAGATCTAAAGAC
TGGTCTGCAAGCTCTGAAATTCTGTCTTTTGCTTGGTCCA
GTCTATTGATAAAGCTTTCATTTGTATTTTGAAATTCCTT
AAGAAAGTTTTTCAATTCCAGAAGCTCTGATTGATTTCTT
TTTAAGATGTTTATCTCTTCCTTCATTTTCTGGATTGATT
TAGAAGTTTCTTTGTGTTGATTTTCAACCTTGTCATGGAT
CTCTTTGAGCTTCCTTGCAATTCATGCTTTGAATTCTTTA
TCCATCATTTATGAGTTTTCATTTAGATTAGGGACTATTG
CTGGAGAGCTAGTGTGATCCTTTGGTGGTGTCACTACATT
CAGAATTTTTATGGTGCCAGAATTCTTGGGCTACTTTCTG
CTCACTTGGAGATGCTGATACTTCTAACTTTTATAATTAT
TTTCATGTGGGTAGTATTTTTTCTATTTCTTTCTTTCACT
GTAATATTATTGTTTCTTTTTTCTTCTTTCTTTTTCTCTT
TCCTCCATGCCCTAGAAGGTGTGACTATACAGAATGTTGG
GTAGGGTCTTTTGGCTTTGCTTCTATACCCCTATGCACTT
CTTTTGGCAGATTTTATATTGGGCTGTGTGTTTTGACCTA
CAAACCAGTAGCTGGTTGTGGCCAACATGGCTGGGTATAT
ATTTGATCCTTGTTTTCAAGAGGCGCTTTCTGTTGCCTCA
GGCAATGGTCTCATCTGTGGAGTACACAGTAGTCTGAGCT
CCCTGCTCTGCCCCAGGGGCAACAGACAAGATGGGAAGGC
CCAGGTCAGCAGGCACACATATAGGCTGCCTGATAGCAGG
TACAAGCACTTGTAGTAAGGGAGAATCCAATGGGTGACCA
ACAACTGCCTTGAGGTATGCTTAGGCATGGAGCTAGAAAA
CCTCAGCCCCCAGTTCTCTGCATGGATGGTGGGGGGGAGG
GGAGTCCCTAAACTCCTAATCCAGGAGAGTTAGTGCTCCA
GTTGCCTAGGCATCTGCCAGGGCACAGAATGCAGAAGGCC
CCACTCCACCACAATCTCTGCACAGGAAGGGTGGGCCAGC
TCAGACTGGTAATCCAGATGAATGGGTCCTCCAACTGCCC
AAAGATTTGTCTGGGTGGGTATGGGGCAGAGGGGGCCCTG
CTTCACCACAGTTTCTGTGCAAGATGAGTGGGCTGGCTCA
GGATGCTGATCTAGGGAATAGGTGCTCTGAGTGCCTGGAG
ATCTGCCTGGGCACTGAGCAGTGAAGGCCCTGCTGCACCA
TAATCTCTATATAGGAAGAGTGAGATGGCTCGGGCTGCTG
GTCCAGGTGAGCAAATGCTCCAGATACCTGGAGATCTGTC
TGAGTATAGAGTAGAAAGGGTCCTGCTGCACCATGATCTC
TGTGCAGGAAGGGTAGGGCCACTCAGGCTGCCAATCTGCA
TGAGCAGGTGCTGTGAATGTCTGGAAATTTACTTGGGCAT
GGAGGGGAGAGGGCTTCCCTGCACCAAGATCTCTGTACAG
GAAGAGTGGGGTGACTCTGGCTGCTGAACCAGGCAATAAG
GAGCTCCAAATACTCATAGATCTGCCTGAGCATGAAGCAG
AGAGGGCATCCTTGCTCCAGAATCTCTGCACAGAATGGTG
GGGCAGCTTGGGCTACCAATGTGGATGAGCCAGTGCTTTG
AATATCTGGAGAGCTATCTGGGAGTGGAATGGGGAGGGCA
CTGCTGTACCACATTCTATGTCCAGGAAGGGTGGGGTGGG
TCAGACTGGTGATCTTGGTGAGCATGTGCTCTGAATACCT
GGAGATCTGCCTGGACATTGAACAGAGAGGGCTCTACTGC
ACCAAGATTCCGCACGGAAGAGTGTGGCACCTCAAGTTGC
TAGTCCATACAAGCAGGTGCTCTTAATGCATGGATATCTG
CCTTGGTGTGAAGCAGAAAGGGCCCACTTAACCATGATCT
ATGCCCAAGAAAGATGGAGTGGCTTAGGCAACTGAACCAG
GTGAATACAGAATGCCTGGAGATCCTCCTGGAGGTGGAGC
TGAGGGGTCTCTACTGTACCGTGATTTCAGAGGAGCAGGC
TGGGGCACCCAGCAATGATACATGAGACTAGTTCTATGTC
ACCATGCTGGCCCTGGCTGCAGATCTTGTGGCCTAGGAGA
AATTGCAGCTGCCCCAGGCCTACAACGGGGGAAAGCACCA
TTCCAGTGCCTACGGCTGAGGCGTTTACTGCAATTCTGGC
TGTGGGTGTCCCTACTCTATTTTAGAACAATTTGCCAATC
TCTGGCCTGAAACAAAAATGCCTGCATGGCTATACTGCTG
GGTCACCAAAGAATGGCTAATTTTGTGTGTGCCTGGGTTA
AAGGTGGCTTCCTATTCTCTGTCCTAGGTCGGGGAAAATG
CCTGCAGCTTTTCCCAGTGTCTTTCTCTCTCAGCACCTCC
AGGTCTATCCCCAAGATAGCTCAGGGGCTTGGGAGAAACA
AAGCGCTCTTCCTCAGCCTGGGTTGCTCGGATCCCATGGA
AAGGTGAGTCCCAGAGGGAGGCTCCCGGCCTTTCTCAAGT
ACTGGGGTTTTACTCACTTTTATCAGCTGGATGCTGTGAC
AGGGCCTGTTTGCTCATGTTCTCCTCTCTGGGATCTGGCG
TGTCCTTCATGATTTTGATGGATTCTCATTTTCCTTCTTG
AATTAAAACTCAAAGAGTTGATCTTTATGCACTATCTTAC
TATTTCCAAGTAGCCGAGGCATGCTAAAAGCCTCTAATCC
ACAATTTGGAAAGAAAAAGCAAGTTGCTTTTTCGATTCAC
CATTATATTTTGAGATCTTGATCCATTTTAAATGCTGTGA
ACATACCACCATTAATATTTTTTCTACCGCTTTGAACATT
TTACCCTGTCTTCCGTGTGCTTATTCAGGAGTTATCCATA
AAAAAAGGTCTACAAATATGTCCTCAACTTTACTAGATAT
GCCAAATTCCTCTTCAAAATGGAATATAAATTGTATCCAT
TAATTTTCTCATCAGTTCTGAATGAATGTTTTTACTTCCC
TTCACTTTTGCCAATATTTGCTATTATCGGATTTTAAACA
TTTTTTGCCAGTTTTGGGGTAACAAAATAGTAACTTTTTA
TTGTTTTAATATGGATTTTCTGCTTACTCATAAACTTAAG
CAGGTTTTTATATATTTATTGACAATTTGTATTTATTCAT
TTGTGAATTGCCTGTTTATGTACATTGCATCCTTTTCTAA
TGGGCAATATGGCTTCTTATTGATTTGTAGGAGTCATGCA
AAGTTAGTTATATGCATTGTAAACATCTTCTCCTTGTCTT
TTTTCTCTGTCCATATACAAGTTTAAAGTTTTAATATACC
TATATGCCAATATTTTCCTTGAAGATGTGTGGGTTTTGTA
TATTGTTTGATTAATTCTTTCCTATACTAAGATAAGGATT
CCAGTAATGTATGTATGATGGTTAATTTATGTGTCAACTT
GACTGGCCTCAGGGATGCCCGAGTAGCTGGTAAAACATTA
CTTCTGGATGTATCTGTGAAGGTGTTTCTGGAGGACATTA
GCATTTGAATCAGTAGACTGGGTAAAGAAGATCTCCCTCA
CCAATGTGAGTGGGCCTCATCTAATATTTTGAGGACATGA
AGGGCAAAAAAGTTACATTTTTTGCTTGGCTATAACATCC
ATCTTCTCTTGCTCTTGGACATTGGAGCTTCTGGTTCTCA
GGCTTTTGGACTCCAGGACTAGTACCAGTGACCCCACCCC
CACCACCATCTGTCTAGTTCTCAGGCTTTTCAATTCATCT
GGGAGGTACCCCATTGAGTTATTAGACCTTTGGTTCTCAG
GCCTTCAAACTCACTGAATTGCACCACTGGCTTTCCCTGT
TTTCTAGTTTTCAGATAGCAGATCATGGGACTCAGTTTCC
AAAATCATGTGAGCCAATTCCCATAATCTGTCTCTCTCTC
TCTTTGTCTGTGTACACACACACACACACACACACACACA
CACACACACACACACACACTTATTCTATAGGCTCTGTTTC
TCTGGAGAACCCTGACTGTATATCTGTATATGTGTGTATG
TGTGTATGATATAGGGACTTAATTTTTAAAATTTTCATTA
AGAAAATAATCAAATAATCACTATTTCAGGACCAAATTTG
GGAGGAATATATATATATATCCCTTAACAAAAATCTACAT
GACTGCTTCCAACTTGAGTTTTCCTTTTGGTTTCTTTGTG
CCCTTGCTCCCCAGGCATGGGAAAGAACAGATTCAGACTA
GCATAGGAAGACCTCACTCCTAAGGAACCTTTCTCAATAG
CTTTCCAGGGTTGGGGCTGGTTTTTTGTTTGTTTGTTTGT
TTGTTTGTTTAAGATGGAGTTTCGCACTTGTTGCCCAGGC
TGCAGTGCAATGCGTGATTTTGTCTCACCGCAACCTCCGC
CTCCCAGGGTTCAAGCGATTCTCCTGCCTCAGCCTCCCGA
GTAGCTGGGATTACTGGCATGTGCCACCATGCCCGGCAAA
TGTTGTATTTTTAGTAGAGATGGGGTTTCTCCATGTTGGT
CAGGCTGGTCTCAAACTCCCGACCTCAGGTGATCCACCTG
CGTTGGCCTCTCAAAGTGCTGGGATTATAGGCGTGAGCCA
CCACACCCGGCTGGGGCTGCTTTTTTGGGAAACAGGAAAG
GCCATAAAAAACATATCCCACTACCTGCTACAATATTCAC
TTCATTGTGCGTCTATGAAAGATATACAACTTTGGACCTA
TGTACACATGAGGCTTTAAAGGAAAATAAGTCAAGACATA
AAATTACCTGCTATTTTATCCTTGGAACAGCCCTGTTGAT
GAATTCTTGGAATAAGGGGAGATGGGTGCTACTGTTGATG
AACAAGGGAGTCAGTCAGTTATGGCACAGCATCAGTGCGG
TCCAACTTCTAGCAAGAAATGTAAGCAGGACCAAATAACA
CCTCTAGACTCTGCAGGTATAGCCTGATGTTTGCTCAATC
CAGCATCAGATGCATTTGAAGTCTAAGACTATTTTTAAAC
CAATCTGAAGTCTAGGACCATTTTTAAACCAATCTATCCT
TTCCCTATTATTTTTAATGCCACTTTTGTTACATAGCAAG
TAATCGCACATTCATGAGCCTGTTTCTAGGGTACTTGGTT
CTTTTGGCCTGGATCTGTGCCAATAACATTCTGTTTTAAA
TATAACAATTTTATAAACAATATTAATATTGATCATGTAA
ATTCCCCTTGTTATTCTTTCCTTTCAAATTTTTTTTTGTC
TTTCTTGACTCTTAATTCTTTAATATAAATTTTAGGCTCA
TTCTGTCGAATTCTGTCCATAACTCTGTAGTGATTTTTAT
TATAATTATGTTGAGCTTAAAGATTAATCTGAAAATAATG
TCCATCTTTATAATATTGAGCATTCCCATTCACATGTTAA
CATACAATTGGCCCTCTGTATCTGCAGGTTCTGTGAATTC
AACCAACCACAATTCAACATATTTGGAAAAAAAAATAATA
ATAATAAATTAAAAATGTAGTGTAACAACTATTTACATAG
CATTTATATTGTATTAGGTATTATAAGTAACCTAGATATG
ACTTAAAGTAAATGGGAGAATATGTGCAGGTTATATGCAA
ATTCTGCACCATTTTATATAAAGTACTTGAGCATCTGCAG
ATTTTGATACCAATGGAGGGTCCAGGAACTAATTCCCCAT
GGATACCAATGGATGACTGTAGTTTATTATCCTATTTACT
CTGTTTTCTTTTATCTACTTCAATAAATTAGTTTAGTTTA
CTTTCTACAATGACGCCTTTTGTTAAATTTATTTCTATGT
TTCTTGTTGCTTTGATGTAATGTAATATGTATTATAAGCA
AATTATTTTTCCTAAACATTATTTTTAGTTGCTAATGTAC
AGGGCTGCTTTGATTTTTTAATGTAATAATCTTGTATCCA
ACAATTTTGATTATTAGTTCTTATAATTTTCATGTAGATG
TTGAATTGCCTATACAAATAATCTTAGCATGTAAAAATAA
TATTTGTGTTCTTTCCTTTCCATTTCTTATATTGCATTTT
ATTTTTCTTATGTCATTGCACCGGCTAAGATCTCAAATTA
AGTGCTAAATAGAAAAATCATTAAAAAAATTCATTTGGCC
TGGTGTGGTGGCTCACACCTGTAATCCCAGCACTTTGGGA
GGCTGAGGCAGGTGGATCACCTGAGGTCATTAGTTCAAGA
CCTGCCTGGCCAACATGGTGAAACCCTGTCTCTACTAAAA
ATACAAAATTAGCTGGGCGTGGTGGCACATGCCTGTAATC
CCAGCTACTTGGGAGGCCAGGCAGAATTGCTCAAACCCAG
AAGGCAAAGGTTGCAGTGAGCCAATATTGGGCCACTGCAC
TCCAGCCTGGGCGACAGAGTGAGACTTCATCTCAAAAAAA
AAAAAAATTTGTTTTTTCTGACTTTAATGAGAATATATAT
AATATACATGCGTTGTAAGTTTATAGTTACCTTTAATTAA
CACAAATTAAGTTGATAAGATTATAATATATAGGCATTTG
ATTGTACAAATGCTTTTTGAAATCTTTTCGGATGATTCTT
TTGTTACTTAATGCAGTAAACTGCATTGATTAATTCTTCA
ATTGTTAAATAAAATATCTTTCCGAAATAAATCTAATCAT
TAATAATACATTAGTGTTCCTTATTTTTTAATTACTGAAT
TTAGGCTGCTAAACATTTAATTTTTTGAATCTAGTCTTAT
AAATTAGAATGACTAAAATGGTACTTTTTTGGACTGATCT
TGACTTATTCTTACCATCAGGTATACTTTCCTCATAAAAT
ATATTGGAATACTTTCTTAATTTTTCTATATTCTAAAACA
ATTTTTAGATGATAAAGACATTTTCTCTGACATTTTCATA
AAGTTGCCTATAAAACCAGTTTGTTTTGTCATTGTTTTGT
TTGTTTGCTTTATTTTTTAAAGAATTGATTTTATAATACT
GATTATTTTACCTGATGGCTATAATTTTTAGAATTTTTAA
AGATTTTTAATAGGTTTTAAAAACAGAAAGTTACCCTTTC
TCCTAATATTTCAAATTTCATGTTATACAATTGTTCATAG
TATTTTTTTAAAAAAACAAGTGTCCTTTTCTATTTTCTCA
TATTATTTTTTGGTGCCTTCTCTCTTTTTGCACTGATTAG
TATTGTCAAAGTTTTATTTATTTTATAAATCTTTGCAACC
AAACACATCATAGTTTTATTTATTTTTGTTTGCATTCTAT
TTTCTTAATATCTGATCTTAGTATTTTTATTTCCTTCACT
TTGCTTCCTTTTTCCTTTCTGTTCTTTTTCTAATATCTTG
ACTTGGAAATTTTATTTATTATGTTTTCAGTTTTTTTACT
CTGAATTTTATATACAAGGTTCTAAAATGTTCCCCAAGTA
CCATTTAACTCTATTACATGTGTTGACATATTTTAGTCTT
ATTTTTTACCACTAAAATTTTTTAATTTATAATTTGATTT
CTTGTTTCATGATTTTTTTTATGTTAAAATAATTAGGTGT
TAGCCAACACAGTGGCTCATGCCTGTAATCCCAGCACTTT
GGGAGGCTGAGGTGAGCAGATCACTTGAGCCCAGGAGCTT
GAGACAAGTCTGGGCAACATGGCAAATGCCCCGTCTCTAC
TATAAAAATACAAAAATTAGCTGGATGTGGTGGCTCACAC
CTTTAGTCCCAGCTATTCAGGAGGTAGAGGTGGGTAGATG
GCTTGAGCTTGGGAGGTGGAGATTGCAGTGAGCCGAGATG
GCACCACTGCACACCAGCCTGGGCAATACAGCCAGACCTT
GTCTCTAATAATAATAATGTGTCTATTTATATTTGGCTTT
TATGTCCTTTTTTTTTTTTTTTTTTTTTTTGCACTATACT
CACACAACAAGGTTGGTATATAAGCTCTTTGGAGTTTGTT
GAAATTGTACCAATCCACTATTTACAGAAACCTCTTTAAG
ATGCAGAGACACATTCTGCCTCATGCAAATTATTGTATAA
AGCATGTTTTGCTGATACGCTGTCTTTGGGCAATCAGAAC
CAAATCTTTAGCTTTATTTTTTACTGAAGATTCCAAGTAT
TCTAAATTTGACAGGGGAAGAAAACATTTTTTTCAGCCCC
CAAAAATGGAAATATCCGTAATCAAAAAACTTCATGCCAA
ACTCTAGTTTAATTTAAAATACATATTTTAAAAAACACCC
TGGACCCACATAAAAAATCATATAATAAGCTCACCTTTCT
GGGATATTCTTTTGAACATAACATTCTGGTCCATGCTAGT
GCTAGTTATGTTCTCATGACAGGTAGTTGTAGACAAAGAG
GCTAAGATAATTCTGCCCAATACACCTTGTATCGTTAACT
TTAAAACACACATTTTTTCATAACATTCTGACATATTTGA
ATAGAAATGTTTCTATTATACAATAGTGCATTGTAGGTTA
ATTGGCAGACCCCTTTTCCCCCAATCTTTGTTATGGTATA
TAAAATAATGATCAATCATAAAAATCTGTGGTCTTAAATT
AGATGAAATATATGGTGTTCAAGGCACCTGGGATTCCAAA
GTGTCAGATTGTCTCCTTCATCTTTCAAATCTCTGAATGA
AATCGGTGATCTTGCCGTATCACTTAACCAAGTTGAGCCT
CACTTTCTTCACTTTACAGGACTGTTGCAGAGGGAAGTAA
GTGAATGTGTCCAAAACACTTGGAAGTTTGCCTGGAATCC
AGTGTGTGCTATACCAAAGTGCTAGTTAGGCGTGGCCTTG
AACAGCCCTGAGAAATAACATCTAAGAAGCGTCAATGTGG
GATGCCCTGAGATGCACTTAAGAGGAGGGAGGAAACCATG
GTTCTATTTTAACATGCCAGAACAATGTAAAAGGTTATTT
CTTATGGTTTTCCTTTCAGACCAATTCAAATGCATATTGG
TAGATAATAGGGGTATAATCTGATTTAAATTCATCGATTT
TCCTTGTCCCCCACATGAGTTTGCCATGTTTATTCTCATG
AGTCCTTCTTTTCATCAGGAGCTCTAATCCCCTTGCCCCT
GACATTTCCCGCCCTGCTCCAGGTGTACTGTCCGTGAAGT
GGGGCAATTCCCCCAACATCTTGATGAGAGCAGTTGCAGA
AATCTGAACAATGATAATTCTTGCCAACATTTATAGCTAA
TGTCTCTTCCACAGTTATCAGACTTACAGTGCAGTGGAGC
ACTTGCTGCTGACAAGGCTAAAATGACAAAGTGATTCTTG
TTATTTATTCCTCAGTGGAGGAATGGGACTAACATTCAAG
AGAGAAAAATCAAACTCCTTAGCTCTATAACTTTGCTTAT
AAAGAAAACCTGAACTTTCATGCCTCATTCTCAACTTGCA
AGGACAGCCAGTCCTTGTCACGCTACTGTGTCCCACTTTG
ATGCCCCAGTAGTCCAGGCTCCTTCTCACTAAACACCTGT
CATTCCCATAAGCATCTTCCCTTAGCCTTTAGTTCTTCCA
TGTCTTTCTGCTCACTATTTGAAGAACGTCATTTTCTCTG
TTCTATTTTGTTTGCCTTCTCATTGTTTTTCAAAGTTCAA
TGAAAATAGCATCTTTCCCATCATTTTTCTACTTATCAAA
ACACTTACCAAACACTTAACCTTGGCAAAATAAGGATAAG
GATAAATAAGGATAAATAAGATAAGGATAAATAAGGATAA
GGATAAACAAGACACAATTCTTGTCCTCAAGGATTCTCAC
AGTCCACTGGAAGAGAGGAACTAGTAAACTGACGTATTTT
GACACAGCAGATAAAAGCTATTACAGCACTATTAACAACA
ACAACAACAACAACAACAACAAAACCTCTGAAAATACATA
GGAATGAAGCCACAAGGAAGGTTCAATTATGTCACACTGA
AGCTCTATGGAAAGATGAATAGATTTATATCTATTAAGAT
GTCTTCCTGCGCAGAGAAGAATATGCTAGATGTGGGGCCA
TGAAGGGAGACATCAGTGTCTGTCTGAAACGCCCACATGG
TAGGAGGCAAGGAGTGACAGAAAGACACAATGGGAAAGAG
ACATGGAGGCCAGAATGGGGCTGACTTTGTCTATTAAGCT
AAATAACTGGAATATAATGGGGCTAGCAATGAGGTGGCAC
AAAGATTTAGAAACAAGGAAGAGATGTGATCCATTTTTAT
TTTTCACCAAGATTCATTTTAGTTTGCCAAGTGTTGTCAC
AGACTCCCACAGATCTCCTTTTCAGCTTATCAGAAATAAA
GATACCAGATTTGCCACATCAGCTTCTCCTGGGGATCAGC
ACAGGACACAGGAATTCTGTTTGTTTGTTTGTTTGTTTGT
TTGTTTTGGAGACAGAGTCTCATTCTGTCAGCCAGGGCGG
AGTGCAGTGGCATAACCTTGGCTCACTGCAACCTCTGCCT
CCTGGGTTCAAGCGATTCTCATGCCTCAGCTTCCCAAGTA
GCTATGATTACAGGTGTGTGCCACTACACCCAGCTAATTT
TTGTATTTTTAGTAGAGATGAGGTTTTGCCATGTTGACCA
GGCTGGTCTCAAACTCCTGGCCTCAAGTGATCTGCCTGCC
TAGGACTCCCAAAGTGCTGGAATTCCAGGTGTGAGCCACC
GCGCCAGGAATTCTTATTTTTAAGAGCTCCCTAAGACATG
TATGAGGATTAGTTTTATGTGTCAGTGGGAATAATGGATA
CCTAGATAGCTGGTTAAGTATTATTTCTGGGTATGTCTGT
GAGGAAGTTTCCAGAAAAAATTGGCATTTGATTCAGTGGA
CTGAGTAAAAAGATCCACTCTTACCAATGCGGATGGGCAA
CATCCAATTGGCAGAAGGTCCAGATAGAACAAAAAAGACT
AAAGAGGGATTTACTCTCTCTCTCCTGAAACTGGGACACT
TTTCTTCTCCTATCCTTGGACATCAGAAATCCAGGTTCTC
TGGGTTTCAACTCAGGGACTGGCACCAACAGTCATTCAGG
TTCTCAGGTCTTCAGCCTCATACTAAGTTTCATCATTGAC
TTGGACTGAGCCATGCTAATAAGACAGCCTGGTGGGAAGG
GCTCCCTGGCAAAACTCCAACCAGCCTGCTCACTGGGAGA
AATATGCACTGGGCAGAGCCACAGAAGTTCGTGCTGTTTG
CAGCAGGGAGGAACCTGGCCCCTCCTCTTCCTGGGTGGAA
CCTGGGATTCAAACTGCAAGGCAGGAAGCACACTAGCAGG
GACTGTGGCCTTGTGGAGAGTCCCTGTTCTTCCTTTCTTT
CCTTTCTGCCCAATAAATCCCATTCTATTCACCCTTTGAA
TTGTCTGTGAGCCTAAATTTTCATGGCCGTGTGATAAGGA
CCCCCGTCTTTAGCTGAACTAAGGAAAAAGTCCTGCAACA
CTGGCATTTCAGCTTGCAGATGGCTTGTTGTGGGACTTCT
CAGCCGCCATACTCATGTGAGCTAATTCCCTTAACAAATC
CCCTCTCAAATATCTATATATATACTCTTGGTTCTATTTC
TCTGGAGAACCATGACTAATACAAGATGTATGACAAAAAG
CTGACTTGGGAATCCCTAGGTAAAGGATGGCCTACAAGAG
GAACATCAGTCAGTAGAAACCAGTTAGTGAATGATTAGGG
TAAGAGTGGGAAGAGATGGCAGTTTCCTCAGGAAAGAGAG
GAGAGCTCAGATGCAGAGGCCTGCTGAAGGTGCCCCAAGA
TGAGTCAGAGAAACCTCTTTTATAATCTCCTGGACACAGT
CATTTTACTTTTATTTTATGTCAATTATTTTATCCAAAAA
GAATTATGGAAAATATTTATTGGCTAGGTCATCTGCTAGG
CACTGGAAATATAACAGTGAACAAAACAGGCAAGGACATA
AAAACAAATACCTAAGTGAATACAAGAGAAGTTACTTTTA
GATAATCCTAACATTTTTGAAGATATTAAAACAGGGCAAT
GTGATTGAGCCTGATGGGAAAAGCTTCTTTGAGGACAGGA
AACTTGAGATGAGAGCTAAGTGGAAACTAAGAATAATGCA
TAAGAGTATTTGAGGAAGGAGAGAGGGGAAGGGGAACAAG
AGCAGAGTGAGCAAGGTGAGGTGGAATAGTAGATGAGGTT
GGGAAGGGAACAAATCCTAGATTTTATAGGGCTTTAAATA
GTGGAATGTGAATAAAGTATGGGAAGTCCAGGTTTTATTC
TAAATGCTATTAAACTATAATTTTCAAAAGTTAAAATTAT
GACTCTACCACAAATATGAAATGAATGCACATCACTAGTG
TAATTTAGTTCATTCATTAATAAGGAAACCAGTAAAATGT
TAAACTGGTTCAATCAGAATATGATATATATATACATAAA
TATATCTGAAGAACACACAAACACACACACACACAATCAG
GAATTGTGAAATAAATTTGCCAATAGAAGCAAAACTCTTA
ATAGCTATAAGACAATACAACTCAAGACTTAGAATAACCT
TTTCCACAGGGTAGAAATCAATTGTATTCTGCCAGGAAAA
ATCATTTGCATTTCTATAAGAAAAATCATTTGTATTATTA
CATATTTTTTTACAATTTATGACTTGTAAAATAAGCGTAA
ATCCTATAGAATGAGATAATCCTAGAGGGTCATCCAGAGA
ACATCTAATATTCTCATTAAAAACACACTAATATGGTTTG
TCTGTGTCTCCAACCAAATCTCACTTTGAATTGTAATAAT
CCCCATGTGTCAAGGGTGGGGCCAGGTGGAGATAATTGAA
TAATAGAGGCGGTTTCCCCCATGTGGTTCTTGTCATAGTG
AATAAGTTTCAGGAGATCTGATGGTTTTATAAATAAGTTA
CCCTGCACAAGCTCTCTTGCCTGCTGCCACGTAAGATGTG
ACTTTCTCCTCTTTTGCCTTCTGCCATGATTGTGAGGTCT
CCCTGGCCACGTGGAACTGGGAGTCCATTAAATCTCTTTT
TCTTTATAAATTACCCAGTCTCAAGTCTGTCTTTACTACC
AGTGTGAGAACTAATACAACACCCAGTAATCTCTTTTGCC
ATTTCAAATCATTTACATTTTTTTTTCCTACAGAGCAATG
GAAAAACTTTTGGAGACTTTTAATCAGGAGAGTAATATGA
CCTGATTTACATTTTGAAAACATCACCTTTACTGTACAGT
TGATCTTTGTATGGCATAGGTTTGAACTGTGCAGGTTCAC
TTATATGTGGATTTTTTTCAATAAACGTATTGGAAAAATT
TTTGGAGATTTTTGACAATTAGAGAAAACTCGCAGTGAAC
TGCATGGCCTATAATATTAAAAAAATAAGAAAAAGGTATG
TTAGAAATGCATGAAATATATGCAGATACTAGTCTGTTAT
CATTTATCATATCAAAATATATGCAAATCTATTATAAAAA
GTTAAAAAATCAAAACTTGCACACACAAACACAGATCATA
CATGGTGCCATTTATAGTAAGGAGAAATGTTAAAAAAGTA
AACACATATTAAATCATAACTGCATAAAATAACCGTAGCA
CATACTATACTACTTTTATAATATAATATATGCTTCCTCT
CCCACCTCCTCTACCTCTTCCACCTTTATCACCCCTGATA
CAGCAAGACCAACCCTCTCCTTTCTCCTTTTCCTCAGCCT
ACTCAATGTGAAGATGATGAGGATGAAGACCTTCATGGTG
ATCCACTTCCACTTAATGAATAGTAAGTATGTTTTCTCTT
CTTCATGATTTTCTGAATAACATTTTCTTTTCTCTAGCTT
TCTTTATTACAAGAATGCAGTATACAATACACATATCATA
CAAATATGTGTTAATTGACTGTTAATGTCCTCAGTAAGGC
TTCTGGTCAATAGTAGGCTATAAGTAGTTAAGTTTTCGGG
TCTGGACTCAAGCGATCTTCCCACCTCAGCCTCCTAAGTA
GCTGGGACTACAGGCATGCAGTACCATGCCTGGATAATTT
TTAAATTTTTTTGTAGAGATAGGGATTTGCCATTTTTCCC
AGACTGGTCTCAAATTCCTGGGCTCAAGTGATCTGCCTGC
CTTGGCCTCCCCAAAGTAATGGGATTACAGGCATGAGTTG
TTTTGGAAGATTCAAAAGTTATACATGGATTTTCAGCTGC
ACAGGGTGTCAGTGTCCCTAATCCCCTCATTGTTCTTCTT
TCAGTCCATTATCATTGACTAATAATAAAATATTGTGTCT
TTTTCACTATTATGTTCCCAGTGTCTAGCACAGTTCCTGG
CAAAATGATTAATAGCCAGAAAATGTTTGTTAAATGAATG
AGAAAACAAATGGACTTTGATATGGTTTGGCTCTTTTCCC
CACATAAATCTCATCTCAAATTTTAATTCCCATAATCTCC
ATGTGTGGAGGGTGGGACCAGGTGGAAGTAATTGAATCAT
GGGGGCTGTTCCCCCCTGCTGTTCTTGTGATGGTGAGAGT
TCTCATGAGATCTGATGGTTTTATAATGGGATCTTCCCCC
TTTGCTCAACACTTCTCCTTCCTTTCACCTTGTGAAGAAG
GTGCCTTCCTTCTTCTTCACCTTTTGTCATGATTGTAAGT
TTCCTGAGGCCTCCCAAGCCATGCTGAACTGTGAGTCAAT
TAAACCTTTTTCTTTTATAAATTACGCAGTCTCAGGCAGT
TCTTTATAGCAGTATGAAAATGGACTAGTACAGACTTAGT
GACTGAAATAATGTGGAAAGCTGAGTGGATGCTGAAGCTA
TTTACAGAGTAAGAGAATGAGTTGGAGTAGAATTTGAAAG
GAAAATAGCACTGCCTTTCTTTAATGCTTTTCGATACCTC
TGTGAGAGAGAGATTGGTTAGATCTTCATCAAACCTGCTT
CCTCATTGGAACACAGCTGGAATCCATTTCCTAGACTGCC
TCATGGTCAGATGTGGCCATGTGACTGAGTTTCAGCCAAT
GGAGTATGAGTAGTAGGGACTCCAGGACTGGCTCATTCAG
TCTTCTACCACACAATCTTCTTCCTCTTTCTTCTTCTACT
GGATGGATATTGACAACCAGAGTCATTTTGGAAACCACAT
GTTCAAGCTGGCAAAACCTCCATCAGCCCAGAAAAGCAAG
AGGTTCATCAGTATTTTAAAAATAAATGGTATTTTAATTT
AGCATTTACTTAATTTTTTTCCCCAGTTCCATTGTTTACA
TTTCCATGTTTTTCTCACAATTGTAAGCCTGCAGTGCAAA
GCTTCTCAAAGGGGTTCTGTTAGCATTGTCTCTGCAATTC
TTTATTGTGTGGGGTTGTGCTGCACATGACAAGACACTTA
GCTCCTGGGTTTCATCCACTAAATGCCACCTATGCAACGT
GACAAAGAACTTCCCTCAGTTAACAATGACTTTATTTTTT
ATTTATTTATTTTATTATTATTATACTTTAAGTTTTAGGG
TACATGTGCACAATGTGCAGGTTAGTTACATATGTATACA
TGTGTCATGCTGGTGTGCTGCACCCATTAACTCGTCATTT
AGCATTAGGTATATCTCCCAATGCTATCCCTCCCCCCTCC
CTCCACCCCACAACAGTCCCCAGAGTGTGATGTACCCTTC
CTGCGTCCATTTGTTCTCATTGTTCAATTCCCACCTATGA
GTGAGAAGATGCGGTGTTTGGTTTTTTGTTCTTGCGATAG
TTTACTGAGAATGATGATTTCCAATTTCATCCATGTCCCT
ACAAAGGACATGAACTCATTTTTTTATGGCTGCATAGTAT
TCCATGGTGTATATGTGCCACATTTTCTTAATCCAGTCTA
TCATTGTTGGACATTTGGGTTGGTTCCAAGTCTTTGCTAT
TGTGAATAGTGCTGCAATAAACATATGTGTGCATGTGTCT
TTATAGCAGCATGATTTATAGTCCTTTGGGTATATACCCA
GTAATGGGATGGCTGGGTCAAATGGTATTTCTAGTTTTAG
ATCCCTGAGGAATCGCCACACTGACTTCCACAATGGTTGA
ACTAGTTTACAGTCCCACCAACAGTGTAAAAGTGTTCCTG
TTTCTCCACATCCTCTCCAGCACCTGTTGTTTCCTGACTT
TTTAATGATTGCCATTCTAACTGGTGTGAGATGGTATCTC
GTTGTGGTTTTGATTTGCATTTCTCTGATGGCCAGTGATG
GTGAGCATTTTTTCATGTGTTTTTTGGCTGCATAAACGTC
TTCTTTTGAGAAGTGTCTGTTCATGTCCTTCGCCCCCTTT
TTGATGGGGTTGTTTGTTTTTTTCTTGTAAATTTGTTTGA
GTTCATTGTAGATTCTGGATATTAGCCCTTTTTCAGATGA
GTAGGTTGCGAAAATTTTCTCCCATTTCGTAGATTGCCTG
TTCACTCCGATGGTAGTTTCTTTTGCTGTGCAGAAGCTCT
TTAGTTTAATTAGATCCCATTTGTCAATTTTGGCTTTTGT
TGCCATTGCTTTTGGTGTTTTAGACATGAAGTCCTTGCCC
ATGCCTATGTCCTGAATGGTAATGCCTAGGTTTTCTTCTA
GGGTTTTTATGGTTTTAGGTCTAACATTTAAGTCTTTAAT
CCATCTTGAATTAATTTTTGTATAAGGTGTAAGGAAGGGA
TCCAGTTTCAGCTTTCTACATATAGGCTAGCCAGTTTTCC
CAGCACCATTTATTAAATAGGGAATCCTTTCCCCATTTCT
TGTTTTTCTCAGGTTTGTCAAAAATCAGATAGTTGTAGAT
ATGTGGCATTATTTCTGAGGGCTCTGTTCTGTTTCATTGA
TCTATATCTCTGTTTTGGTACCAGTACCATGCTGTTTTGG
TTATTGTAGCTGTGTAGTATAGTTTGAAGTCAGGTAGCAT
GATGCCTCCAGCTTTGTTCTTTTGGCTTAGGATTGACTTG
GCATTGCGGGCTCTTTTTTGGTTCCATATGAACTTTAAAG
TAGATTTTTCCAATTCTGTGAAGAAAGTCATTGGTAGCTT
GATGGGGATGGCATTGAATCTATAAATTACCTTGGGCAGT
ATGGCCATTTTCACGATATTGATTGTTCCTACCCATGAGC
ATGGAATGTTCTTCCATTTGTTTGTATCCTCTTTTATTTC
ATTGAGCAATGGTTTGTAGTTCTCCTTGAAGAGGTCCTTC
ACGTCTCTTGTAAATTGGATGCCTAGGTATTTTATTCTCT
TTGAAGCAATTGTGAATGGGAGTTCACTCATGATTTGGCT
CTCTGTTTCTCTGTTATTGGTGTATAAGAATGCTTGTGAT
TTTTGTACATTGATTTTGTATCCTGAGACTTTGCTGAAGT
TGCTTATCAGCTTAAGGAGATTTTGGGCTGAGACAATGGA
GTTTTCTAGATATACAATCATGTCATCTGCAAACAGGGAC
AATTTGACTTCCTCTTTTCCTAATTGAATACCCTTTATTT
CCTTCTCCTGCCTAATTGCCCTGGCCAGAACTTCCAACAC
TATGTTGAATAGGAGTGATGAGAGAGGGCATCCCTGTCTT
GTGCCAGTTTTCAAAGGGAATGCTTCCAGTTTTTGCCCAT
TCAGTATGATATTGGCTGTGGGTTTTTCATAGATAGCTCT
TATTATTTTGAGATACGTCCCATCAATACCTAATTTATTG
AGAGTTTTTAGCATGAAGCATTGTTGAATTTTGTCAAAGG
CCTTTCCTGCATCTATTGAGATAATCATGTGGTTTTTGTC
TTTGGTTCTGTTTATATGCTGGATTACATTTATTGATTTG
CATATATTGAACCAGCCTTGCATCCCAGGGATGAAGCCCA
CTTGATCATGGTGGATAAACTTTTTGATGTGCTGCTGGAT
TCAGTTTGCCAGTATTTTATTGAGGATTTTTGCATCAATG
TTCATCAAGGATATTGGTCTAAAATTCTCTTTTTTTGGTT
GTATCTCTGCCCGGCTTTGGTTTCAGGATGATGCTGGCCT
CATAAAATGAGTTAGGGAGGATTCCCTCTTTTTCTATTGA
TTGGAATAGTTTACTTTCAAAAGATAATGTCCAAGACATT
ATTTATTCATCCTTTTATTTTCCATAGCAGTTAGCACAGT
GTCTTTGAGAGAATGAACATAGAGTAGGAAAAGGAACTTA
AAGTTGGAAAGAATGGGTGCCAACTCCTAACTCTATCATT
TATTAACTGTGTGACTTTTGGTAAGATTTTTATCTCTCCC
TTAGCTTCTGTGTCTTCATCTATAAATTGAAGTCAATCGA
ATCTACTCCACAGGGCAATTTTAAGAATTAAATACATAAT
GTAAGTAAAAAAAATTTTTGCACATATTAGGTGTTTAATA
TATTTTTGTTTCTATACTTCCTTTACTCTCATTTAAATTA
AATAAAAATCCAGAAATACTTATTACAACATTATTTCTTC
TAGTAAAGTTTGTGGCTCAAATCTTTTTGAAGAAAATGTG
TATGCGTGTAAGATTGTGGGTGCGTGCATGTAATTGGCAT
GAGATCTAGAAAGGTAAGTATGCAGCCAGGCACCATGGCT
CACACCTATAATCCCAGCACTTTTGGAAGCTGAGGCAGGA
GCATCACTTGAACTCAAGAATTCAAGACCAGTATGGGCAA
CATAGTGAGACCCTGTCTCTACAAAAAAAATAAAAAATAA
AAATAATTAGCTGGATGTGGTCGTGCATGCTTGTAGTCCC
TGTTACTCAGAAGACTGAAGCAGGAAGATCGTGTGAGCCC
AGGAGGTTGAGGCTGCAGAGTTGTGATTGTACCACTGCTC
TCCAGCCTGTTTGACAGAGCAAGACTGTCTCAAAAAATAA
AAAGAAATAAAAGGTAAGAGTGAAAAGATAAACAAAATAT
TTAACACAATACCTCTGTTTTTGTTATATTATTTAATTTG
CTTCAATAGCCAACATAGCATAAATGACTTTTGTAGTCTG
AAAAGAAAAATTCAAGCGATAGTCTAAAAGCACTTTTAAA
CCAATTGAATTGGATTGGAAAGCATAGTGCTTCTCACTTG
GTACGACAGCAAAGAATGGGTTGTTTCTGACTGACAGATT
TTCAGTTTGTATTTTTGGTTTATTTTATTTTTAGAGTAGA
AGTTAAACGAGAAGAAAATGAGATCTTTCCAAGGCTTCCT
GAAAGAAAATGAGAAATACGTCATTGGCTCTGAAAGCACA
AATGTGATGAAGCTGAGACCAGGCCTTGCAAGGAAGGCTG
ATTGACAGGATGTGAAGCTGATGCAGGGCCATTTGTTGGG
GTGATACTGCAGAGCACCAGCTGGGTCTGTAGACAGAGGC
AAGTAATGACAGTGCTGCCTCTCACCTCTCCCATCTTGTG
CCTTCCTGTGTGCCTGAAGTCAAGAAGACTTTACTTGTGT
TTGGGGCCTTCTCTAAGTAACACGAGGCAGTGGCAGGGAT
GGGGGCAGCAGAACAAGAAAGAAGCATCCTGTGACCCAGG
AAGACAGTGGCCTTGGCATATTTGTCTACAATTTAGAAAA
TCAGGATCTATGTACCTTGCTTGACTCATAGTAGGTATTC
AATAAACTGTTGTACTTTCTTAGAAAAAAAAGCAATGAAT
AAATGCATCCACTCGATATCACCCTTCTGACAGGAAATAA
TGTCTATGTGTGCATATAGGTTTTGTGAGATGGGATGGGT
GACACAAGACCAGGATAAAATATGGCATGAACTGATACAT
GTTTAATTGATATTGTAAATCAATTATTTTTTTTTCAAAA
ATGGATAGAAACTAGAGAGTTAGGAAATGACTGCCAATGT
GAGCTGCTACTAAATGCATTAAAGAATTAAGCAATCTTCT
TAGAACTTTCCTGAGATATGAGTATGAGATATCCTGGGTG
TAATGAGCCACATTGCTTTGAGGTTTCCACAGTCCTGTGT
AAATAATTACACAAACAAAATCTTAGCCATTCGATTATTG
ATAACAAATACTTATCAAGTTTCATTGCATGCACGCTAAT
GCCTTTTGAGTTGCTAGGCATTTCTTAAGTAGGGAGGCAA
TGAGGCACTTAAGCAACATGGGCAGGAGAGAGAATTCATT
GCTCCCTTTACACATACTTCAGGTGCTTCTTGAATAGAAG
TGACAGGATTTGGAATGGTGACATGAATATTTGTTGTCCA
CCAATCAATTTCTCAGAGCACATATTGTTTCTGACAGCAT
CTTCCCAGATGATGGAAACCCACTTTTTTACATTCCATAT
TACAGCATTTCATGGATCCCTTTCCACATAGTGTTCACAT
GGGAAAAACACACATTACAATGCTGTCTAGTGATAGATGT
GCACCACAAAATCATCACAGGGCTGAGTAATTCCAAGAGG
GGTTGAACATTTGTGACTGGAACTTTCTAGATCAGAAAAT
AAATACATTTGTTAAATCAAACATTTTGGTGAGACCAGAA
CCTGGCCACTTCTTATGGATGATAAGTCTGTATTTTTTAT
TTCATGGCCAGATTTCCTATTCCTGGGATCTAATTATCCC
ATGCATAGTGCTTCCGGCAGAAGTACAGAAAGACAAACAG
CCTCATTTAATCTATTTGATTTCTTTTCTCCACTCCCTCA
AGGTACAGAGGCAAATTCCAGTTTAGTAACCAAGGCCTGA
GTCATCGAATAAATAACTCAATTTCTCATCCTTGTTCACT
GAGCCAGTTGTATAAACAAACACAACGTTTTTTTCTATGT
CAAGTGTGTGAACGGGTTTACCGGGACATTGCATTCGGAA
ATTGCATAGAGATGCTGAAAATCATTCAGGGTGAAAGGAA
CAGGGAGAATGGTTACATAGCCAATGTCCAAAGCCTAAAA
TATATCTCTGGAGATTAGTTTTCAATGCAGATACAGCAGA
TTAGTTCTCAAATTAAAGAACTAGGATCTATTAATTAACA
GGTAAAAGCAACTAGCATAGAACTTTAAGGTTCTATGCTA
GTGCATAAGGCACAAGGATAGAAATCATTTTGTTTGAGAT
AATTTGTTGAATAGATATGGTTGGAGCATGCATTTCTTTG
TTCATTGAACTAAATATTTTTGAGTGCTTAGAATGTTCCA
AGCCCTCTACCCATAATAAGGATATAAAAATGAGTAAGTC
CAAATCTGGAAGGCCGAGATGGGTGGATCACAAGGTCAGG
AGTTCGAGACCAGCCTGGCCAACATAGTGAAACCCCGTCT
CTACTAAAAATACAAAAATTAGCCAGCCATGGTGGTGCGC
ACCTGTAGTCCCAGCTACTCGAGAGGCTGAGGCAGGAGAA
TCACTTGAACCTGGGAGGCGGAGGTTGTGGTGAGCCAAGA
TCTTGCCACTGCACTCCAGCCTGGGCAACAGAGTGAGACT
CCATCTCAAAAAAAAAAAAAAAAATTACATAGTCCAGTGA
TGCAATGATGAAGATAGGCTCGAGGCATTATGGAATCATC
AAGAAGAGGCAACAGCCCAGCTGAGAGGGTTCCTAAAGAA
CATCCCACAGAAGCTGGTGCCCAGAAGGAGGCTTATAAAA
AGTAGCTAGATAAAGAGCTGGGGATAGGAGCCGGGGCTGA
GAGGGAGTAAGGAGGAAGGCAGTGAGAACTATTACTTCTC
CTTCCTGCACTTACTCAAAGGAGACCTGTCTACTGACTCA
AGTTTCCAGAGACAAGACAGTCAGTAGCAGTTTCGAGAGA
GCACAAGCTGATGAAATGGTGCCTGCCATCTCTACCTGAG
TAAAAATAGCTACCACATGTCCCTTGTTTGCCACGTGGTA
GACACTGTGCTAAGTGCTTTACATACATGGTCCTCCTTAA
TGCTTACAGCAACCCTAGCAGGTTGGTATTTTTTTCTCAT
TTTACAGATTGGAAAACAGAAGGTCAGAGATGTTAGGTAA
CTTGCTCAAAGTCACACAGAGAATAAGTGGAAATTAGAAA
CCTTGATTCAAGCTGACCTGACACTAGATTCCTCATTATT
TTGTTCTGTAGTGGTTTTAAGGTGGGGTCACTGACTGAGA
ACCTAGCAGGTCAGATCACTGTTTAGATAACTGAAAATAC
TGATATCTGTCCTCTGGATTTGTCAATTGTGTGAAAATGT
TATTGAGTGAAATTAATGACTGTCAGGTAGAAGTAGAATT
GATCATGCTCTATATGATGAGGATATAGACATAGTACATA
ACAGGTGGCAGCTAGAGGAAGACAGATTGAGTCTCAATTT
GCAGAATTTGCCAATTATTTGAAGCTCCTAATGATGCATG
GACTTCCTCAAGAAAGAAATCTATCTATCTATCTATCTAT
CTATCTATCTATCTATCTATCTATCTATCTATCTATCATT
AAGAGAGTTCAAAGCATTGGTTCACACGTTGTGGAAGCTG
ATTAGTCCAAAATCTGGAGAACAAGCTGGCAGGTTGGAAA
CTTAGAAAGGGTCTCTAATGTTGCAGTCTTGAGACCAAAT
TCCCCATCATGGAAAGTGTCTACATCAAGCTTGAATATTG
CAATATCATAATGCAGAATGTAATGAAAATACAAGCCTCT
CCGGGGTGTCTGATGTAGTATTCCCTTTGGGGAGCCCCAG
GGTGCCTGCCACTCATGTGGTTTCTTGCTGAGAAGGGTTT
TTTGTTTTTTTTGTTTTTTTTTTGTTTTTGAAACGGAGTT
TCACTCTTTTTGCCCAGGCTGGAGTGCAGTAGCGCGATCT
TGGCTCACTGCAACCTCCGCCTCCCAGGTTCAAGCGATTC
TCCTGCCTCAGCCTCCTGAGTAGCTGGGATTACAGGCACC
TGCCACCATGCCCAGCTAATTTTTTATGTTTTTAGTAGAG
ACGGGGTTTCACCATCTTGGCCAGCTGGCCAGGCTGGTCT
CGAACTCCTGACCTCAGGTGATCTGCCCGCCTTGGCCTCT
GCTGAGGTTTTAAGCCACTCACCCCCTATAGACTGGCCTG
ATCCTCGTAAGGCTAGAGCTGAAGCTTTCCCTTAGGTGGA
GATTCTATCTGGGAAAGTGATACATTCAATCAAGAACCTT
ATTTTTTAGAGTCTAATATGACATACAGAGAAACAGAGAT
TTCTATAGCGAGGCAGAATAAGACACACAGAGAAGGCACA
AAGAAGTAGAAGTCACAAGGCAAACAAGCTGAGAGTTAGA
AGAAGGCTTGGGTAGCAAAAAGAGTGGAAAAGAGTTCACT
GGTAGCGCAAGAAGCAATGTTAGCAGTCAAAATTTCCCGT
AACGGTGGAACCCAAGAGTGGAGAAACAGATTTCCTGGCT
TTCCCAATCAGTAAATTTGTACTGAACCCATTTCTTTAGG
TAGCGTTAGGCAGAGAGAGGACCTTATTACCATACTCTTT
GGGCTTTCATATGAGAAGGAATTTGAACTTAGTTCCCTAG
AGATTCCCCTTCAAAATATATTCTCCCAACCCAGTCTGCT
TTTAAAAAATCCTTTCTAATATTTGGGTATTTTCTATCAT
CATCCTGCACAATGCACGTATATCCTTATTTCTTGATTCA
TCCACTGTAGACTGTATATATTACCATTTGCTCTTGAGAA
ACATATATTTTTATATAAAAGTTTTAAAATTCTCCACAGT
GGCAAATAAGAAGAGTTTAAAAATGATCAATGCAATCATA
TTAAATATAAAGAATATTCAGAAAGGCTATCTCTCCAGGC
ACCTTTGTTCTTCTAGTGGTAGAGAAATAAACTAAAAAGG
GGGTAAGCACATTCTTTTTATGTGATTACTCTCTGTATTT
CCAGCCACGTTCTTCCCTGCAAAGAATGGGGGTACAAAAC
CAGTAATGGTTTCTTCTCTACAAATGTATTTCTTCTCTGC
AAATCCTTTGTTTACTCATTTACATTTTTTAAAAAATTAT
TTCACCAGCAGAATCATTCCTGTAGAATTTTATCTTACTA
TAGACATTCAAATTTGCTGCAGGCATGCAGCCTAGACAAA
TTGGCTCTGACTCTTTTATGCAAGCGTAGATGTCTTTGAA
ATCCTACTAATGAAAGAACTGAGAATCTGGGTACGGGCCA
CTCTGGATTCATCACTAAATTCTGCCTGTTTTCAAAATAA
GCAGCCTATCTCTTGCCCTGCACACTTTCATAATCATTGC
TAGTATGCTAAAAATCTGCTTATCCACTTCCTCTTCTAGG
TTAAATCACAACTTCTCTGAGAAATGGCAACAGAACTGTC
CTTTGGCCTTCACACTCCCCATACTATAAGTACTGAGTGC
TCAGCTCATGTAGGTGGTCTATCTTCTGATGACTTCTAAA
GTCAGGTCATTGGTGATGCCAGCTCTGGGGTAGGACAGGG
GCAAAACCATATACTGGCCTTGAAGCCATATCCACCAAAG
CCCTCTATTTACACAATCATAGCCTGAGGTGAGCACTAAG
AGAAGCCACCAGCCTATGCATTTACCCTTCCTGCTGACCT
GGGGTAGTAAGGGGAATAGAGAAATGCGATAGACAGACAT
GCAAGAAGTATACTCTAGAGTTTTCTGCTATGGTATTCTG
TATTTTCATAGATTCTATATTTGTCTATTTGACATTCATT
AATTATAGGACCAAACTAATGGCCAAATATATTTATATCT
TCCTTGTGATTCAGTTTTCATAGGTGCATGAAAATCATAT
TCTAAACCCTCCAACCAGTCCTGGATCTATACCCACAACC
ACCTTCTTTAACTTTTACATACCAAGAAAATATTTCCCCT
GCCCTAAATCAACCAGGTAGGGCCTAGTACTAAACAACTA
GGGACAGTCCCTATGCCCCAAAGCCTGCTGAAATTATTCA
AACTAACGTATCTTAAGCTGTTTCCCCTGCCCTGCCTTGC
TTTTCCCATGGAAACCTCACTAAAGGCTATAGCCTTACTC
CCACTTCTCCTATCAAACCTGCTGCTTCCCGTGAGGCCCT
GCACAGCACAACATGCCTCCTCTCAGGAACTATAAAAGCA
ATAAATTATTTCCATGGCATTAAACTCTCCATGTTGTCAC
TCAGTCACCTTTATAAATTAAGACCCAGGCACACGCAAAT
TAAATCCTATGAATGAGTCAAGTAGCTCATTCACTTAAGT
CTAAAATGAAGAATAAAACCCCAGATTCCAGAAGAGTACC
AGCTGTGCCCTGCTTTGCTTCCTCCCCAGCGACCTGGAAG
GCATGTACTTACAGCAAAAGTCACTAACAAGCTAATGACG
TCTATGTCACATTTTACATAGCTTTAGTCTGCTGCCCAAT
ATTCTAGTCCTTTCAATCCAAATCTATCAATTTAACACAC
ACACACAAAGGGCTGAGGTTAAGACAGTAAGAAGACAAAT
TTTGTTCTCAAATTGGTGCTTGGGGCCTGAGCTCAAAAAG
TTATTTCCTGCACAATTGATCACCCCACCCTGGTCAACTT
GTCAGGCAGCAGCACTAATAGAATGAAGAGAATGTTCCTG
GAGCAGCAGTGGGAGCAGAGGACCATGAACTAGAGGACGG
TTTAGCATTCACTCAAGATTCGCACAGTATTTTTACATAT
AGGAAAGGTGAGCGTGCAGACAAGACTAAATTCACAGTTA
ACATGTTTAGTCTTGGATTTGTGTTCTACATTACAGTCTT
AAGAAGCTATTCTCTTTGCAATTTATATCCCTGGAGAATA
AAAATGAATACCTAGAGACAATGATTGCTAGGAATGCTGG
GGGAAAGCTCAGTAACCTGACCTCACTCCATATGAAGATT
CTCAGACCTATATAAAAGGAGACAATTGTCTTCTGCCCTT
TGCCCAGGTGGTGTTTTGAGGCCTGATAATATCTGCAGGT
TTTTTTAACTTTGATTTTAAGTTCAGAGGTATGTGTGCAA
GTTTGTTACATAGGTATACCCATGTCACAGGGTTTGTTGT
AAAGATTATTTCACCACCCAGTTATTAAGCCTCACACCCA
TTAGTTATTTTTCTTGATCCTCTCCCTCCTTCCTCTGGAA
GGCCCCAGTGTCTGTTGTTCTCTATATGTTCATGTATTCT
CACCATTTAGCTCTCACTTTTAAGTGAGAACATGTAAATA
TCTGCGGATTTTACCAATGATATTTTGTAAGAAAAGGTCC
AATTTTAGGCATAATTGGAGTCAAGGGCATGTGGAGGATG
GTAGGATGGAAAAGTGTTTGTAAACCTTTCCCTCAGAAAT
AAAAGCTGAGAAAGTAAAAGTGGTGTTTTAATAGCCAACT
CTGAGGGAGCCTGAAAAACAAAACTGGGTCCATGATTCTA
GAGTGCATTACTTTTCCATAATTGAATAATTCCCAGGAGT
CAGATGTAGGTTTGAATCCTGGCTCTGCCATTTGCTACGT
GACCTTGAGCAAATTGCTATGTCCTCAAATCCTCAATCTG
TAACATAGGAATGATAACACCCTTTACAGGAGACAGCAAT
GTAAAGCACTTCACATTGTTTGTACTTGATAAATACAGTT
GACCATTGAACAACACAGGACTAGGCGTGCTGATTCCCAC
ACAATAGAAAATACACACCTAAATTTTTACTCCCCTCAGA
CTTTAATGTTAATAGCCTACTGTTGACCACAAGCCTTACC
CATAACATAGTCTATTAATACATATTTTATATGTTATATG
TGTATATACTGTGTTCTTATAATAAAGTAAGCTAGAGAAA
AGAAAATGTTATTAAGAAAATCTAAGCAAGAAAAAATATA
TTTACTATTCATTAAGTGGAAGTGGATCATCATAAAGGGC
TTCATCCTCTTTGCCTTCACATTGAGTAGGCTGAGGAGGA
AGAGGAAGAGGAAGGGTTGATCTTGTTGTCTCAGGAATGG
CAGAAGCAGAAGAAAATCCACATATACGTGGACTCGCACA
CTTTAAACTTGTGTTTTTTAAGTATCTACTGTAGTCCTCA
CTATTATTTGCAATTTTTAAAATGTTTTCTGTTTCTTTGT
GTTCTTTGCCTTTGAACACAGAAAGGTGTTCAAAGAATCA
GTTCCTCTCTGGGCTCCAGCTTAGAAACTGTACTTTCAAA
TATCAGCTCTGGAACTTGTGGGCTGGATGGTTTGGGGATA
TTGATGTAACTCCTCCTCACTCCCTGTGCTCCTTGTTCCT
GTAAAAAGGGAATAATGCTACTCCAAATGTTTTGGGAAGA
CCAAAGGCACTAACACACATAAAGTACTTCCACCGTGTCT
GACTTCTCTTGGCAGGTCATTCACCTCACTGTTCCTCAGT
TCTCTCCCTTGCAACAAGTGGATAATGATGTGCTTACTTC
ACTTAGGTGTGTAAGGAGTTTAATTGACTTAGCATGTGTA
GTAGACCTAGAAGAGTCCTGGGACATAGGAAGTGCTCAGT
AAATGGTGGTTATTTATTACAGCAAGTGCTCAGTAAATAA
GAGCTAGTACTGAAAAGGAAGATGATGATGATGATGATGG
AGAGGAGAATGGGTGAATTCTCTGGTGCCTCTTGTAAAGA
GAGCTGTTCTGGAATGTGACAAAGGTTTGAAACTGAGAAG
TATATGTTCTTCCTGTGGAGCTCTTTGCTTGAAAGTCCCA
CAATGCGAATATTGAGAGACTGACCACAAGGAGCGCGGGT
GAGGGGGTGAGTTCGGTAATTCAATTTAGAGAAAACATCA
CTCTTCAAATACTTCCTCCAAATCTATTATTCTTCTAGTC
CCTGCTTCAAAGTTGCAATGAAGTCATTCTTGACTTTCTT
GGCTTTCACCCTTATCATCCCATATTCAATTAGTCACTAG
GCTATATAATTCTACCTCAGAAGTGTCCCGAAATTTACTC
TCTCCTCTTTTATTTTGCTTGAATATGCTCAGGGTTTCTA
ACAGCTCCCTTTCAGCCATGCCAGCTCCTTACAAAGATCT
GTCCTTCTCAGTTGATTGTACAGACCCTGCCCTGCCACCT
GGCATGTCCCCTCCATGTCATCTTGCCCCCATGGCAGAAT
CTCTGCCATGCTCTGTGCCCACATGCTGGGCCACACTCTG
TGCCCACCTCCCCATCCTATGTCCTTGTAATAGCAAATTA
TTTTTTGCTTCCCCAGTGATATGGTTTGGATGTTTGTCCC
CCCTAAATTTCATGTTCAAATGTAATTCCCAGTGTTGGAG
GCAGGCCCTGGTGGGAGGTCTTTGAATCATGGGGGCAGAT
CCCTTATGAATGCTGAGGGTCGACCCCTTGAGTGAGCTCT
CGCTCTGAGTTCACATGAGGTCTGGTTGTTTAAAATTGTG
TAGCACCTCCCCTGTGTCTCTCTTGCTCCCACTCTCACCA
TGTGACACTCCTATTGCCCTTCACCTTCTGCCATAATTGG
AAGCTCCCTGAGGCCCTCACCCTATGCAAATGGTGGTGCT
TTGCTTCTTGCATACCCTGCAGAACCATGAGACAATTAGA
CCCTTTTCTTTATAAATTTCCCAGTTTCAGATATTTCTTT
ATGGCAGTGCAAACACACTAACACCTTGAGGTTATCACAG
GCTGGATGAAGACACTGGTTCTTCTCGGCCCGTCCCCAAA
GCCACAAACCAGTTTTACCCACTTCTAAACCCAAGGTTTC
CTATTAGGAATTCAGCTTCTGCCAAAGCCGTGGGCCCAAG
CCTGCATGCCTCTATTGCTGTTTCATCTTTTATCTTTCCA
AATTACTGTAACTGTTTCCTCATGAGTTTCCAGGGCCTCA
GTTTCTCCCCATTCCAAGCCTTATCTACTCTGCTTCCAAA
GTGAATGTCCTGTTTTAAAACCTCCAGCATCCACTGACTT
CTCACTTTCTGGTGAGTCAAATGCTGATCCCGCCACTGCA
TACGAGAGCCTTCTGAGTCTCTTCTGACCCCCCGACACAC
TAACTTTCTTGCCATTTCTGGAGTATACTCATCGCTTTAG
GACCCCACCTTAGCACACCTGTTTGATCTGTTCTGCAAAT
CTTTCTTCTACTTGACTTCCTTGCAGGTTAGTGGATTTCC
CATTAGCTCAAATGTCTCCTCATTTTAAAGCCTTTCCTGA
CTCTTCCAGAAAGAATAAGGCTTTTGCTCTTCTATGTTCT
CATAACTTTCTGTTAATTTTGCCTTTCAATATTTATTTCA
TTATACAATTATTTTAATTTTTGCACTATTTCATTCAAAA
ATACATATTGAATGTTTACCAAGAGCCTGGCACTCTTCTG
AGCTAAAGGGACAGAGTGAAAAACACAACAAACTGTCCAT
GCCCTCAGAGAGCTCACATTCTCAGAGAGACAGACAGTAA
ACGTGTGACAAACAAATAAACAAGGCATGTAAAAATTGTG
ATAAACACTGAGGATAAGATAAACAAGATTAGGTATTAGT
AATTAGGGAAGGACATCTATATTGATAGATGCAGGCTGTG
AGGGTAAATTTTATGTGTCAACTTGACTGGATCACAAGGT
GCCTGGATATTTGGTTAAACATGACTCTGAGTGTGTCTAT
AAGGGTGTATACAGATGAAATTAACATTTAAATCAGTAGA
CTGTGTAAAGCCTCCTCCAATCCATGGAAGGCATAAATAG
AACTAAAAGGCTGAGTAAGGGAGAATTCTCTCTCTCTGCC
TGAGCCTGTCTCCAGCTGGGAAGTCAGTCTTTAATGCTTT
CTGACTGGGGCTCAGAGTTGAATTACACCATCAGCTCTCC
TGGGTTTCCAGCTTGCCAGTTGCAGCTCTTGGAACTTCTT
GGTCTCCATAATCACAAGATAACATACCTATAGCTATATC
TTTATCAATATCTTCTATTGATTGTTTCTCTGGAGAACCT
TAATATACAGACTTAGGGAAAGTCACTCTGAGAATATGAC
ATTCATGCTGGGCTCTGGAGAATGAGAAAAACAAAGCAAA
TAAGCCCTAATATGAACCAGAAAAAAAATTCTAGTAAAAT
GAAATACGAGAGCAAAAGCCTGAGGCTGAAAAGAGCCAGA
GAGAAGCCAGTTAGCATGAGATTAGATTGGAGAGGGAAGC
AGAAATCAGGTCATCTGGGTCTGATTGGTAAGGAAGGAGC
TTCAATTCTTTCTCCAAAAGCATTGAAAAAGCAGAATAAC
TGGCCTTCAATAAACATTTGTGTAACAAATGAGTTATTGG
ATATATAGTTATTTTCCAAATGGTGAAAGCAATTTGAAAA
CTCTAAAAAGATGGCGCTAGTTTTGTCCCTATTCCTTGAT
AATTTTCATTTAAAGGGCCCTGGCAGATACGGTAGAAGGG
AAGGATGCTGATAAAAGTTGGCTGTGTCGTATCAGAACAG
CAGAGGATGATGGATGTGCACCCTCCATACGAATGAGTTT
CCTGACATTTTTGCTGTTTGGGGTTTTTATCTGTTGTTGC
AGAATATGTGTGCACTAATGCAGACTACATCTACCAAATA
TCATGAGCAATGAATCATCCGCTCAGCAAGGAACGAGTAA
ACTTCACCTCCTCCCAGGAAGCTGGCTGCAGCTTTGCACA
ACAGCACCCTCTTCTGTGCAGTTGCAGCCCCAGCCTTCAG
AGAGCAGGAGCGATGGCCTTGTGCAGTCCCACTGTGATCC
CCATTCTAAGGGAGGCACAGCTATGCAACAAAAAGAAGTC
CTTATTAGTTTCCTTCTTTGCCTCCACCCTTCAGAGGATC
ATGTAACACCAAATTCCTTTGGAATTATCTAGGAAGGTGG
AAAAGACTAGGGAGTAGAGTTCGAGACACTTTACTGAAAG
GGAAAGGAAATAGCTTTCCACCCAGTAAAACTCTACTTCA
TTACCTAACATTACAGGGATTTTCCAGGATGCTCAGGTAG
ACCAGCTCTAGAAACTAGGGAAACAACATGATGTCCAGAG
TCCATCAGGCAGAGAGATGCACAGAAATTTTAAAAGAGGG
ACATTGTATAAGCTCAGCACATGTAGCAGTTTGTGTTTTG
CTTTGTGTGTAATAACTTTAAGTCAAGGGAATTGGGGCTC
TAGTATAATTCTATACTGCTTTAAGTACAGTTCTTTAAAG
CAGAATCCCTTGTACAATGGAAAACTAACTACAATTGGGG
ACCTGGCACATGGAGTTCACTTAAATATTTATTAAACAAA
TAAAAATATTGGCTTCCCATGTCTTTCAGGGGAGGGAAAT
ATTGAGCCCTGTCAGCCATTCATATCTTATTTTACTGGTT
ATTTCAAATAACTATGGCCACAATAACGTTGCATATAAAA
CAGCCACAAAATCTCAGAAGCATACAAAAATGCATTTACG
CAGCTTGCAAGTGTGCTGGTTGGCTCTGCAGTACTGTTGG
TCTCAGCTGGGCTCATTCATGCATCTGCAGCAGGCTGGGG
TCAACTGGGGGGCTGCTGATTTGGGGTGGCCTCAGCTCTG
GTGGTACAGCTCCACTCCCCATGACTTTTATCCTCCTCCT
GGGATGAACTGTCTGTTCTGGGCATATTTTTATCCCCAGC
AATGCCAGAAGTTCAAGAGTGTAAGTTGAAGCATGAAGAT
ACTTTTCAAGGCTGCTGCATCATGGATGCTAATATCCCAC
TGACTGAAACAATTCACATAGCCAAGCTCACCATGAATGG
AACAGGAAATTCTGTTCTTCCAATGCAGTTATGGGAAGGG
AGTGAATATTTCTGGACATGAGCTTGATCTATCACTCAGA
CTTTTCTTGTAAACCGAGTAGAGGCAGGACAAGTCAGCAT
GTGCTGTGAAAAGACCCCAGGACAGAGAGTCCTGGGCCTG
GCCAATTGAATCAATGCCTATTAGTCCTAAAAAGGACCAT
ATGAGGTTGGTAAAATTCACCTCATTTTGTAGAGGGAGAG
GCTTAGGCTGGGAACAGACACAGAAAATCACGTAAGACCA
TTGAATCAGGAAGCTGCAGACTCAAACTTGAACCCAGAGC
TATCCTGTCCTAAATCCTATGCTCTTCTCCACCGTATCTC
AGCGGGTAGCTGGAGCTTCCCCCACCAAGCTGCCCTGTCT
GGTCTCAATTTTGCTCTTTAGATCAACATAGAAGAAATTT
AGCCTCCTTTCTAGAAGTCTGTCTTTCATGGTTTTGGAAT
CAATTCCCCTGTTTCCTTGACAAAAATCAAGCATAGCCAC
CTTCTTGCCCTTCTTTCCAGCTCTGTTTCCCCAGAGCACT
TACTGTCCTGAGTGTCTGAAGATTGTAAGGATGAGGGTGA
TCATTAGCCCTGGATAAAAATATTCAGGGAAAACTTTACT
GAAGGAGCAAATTTTAGAATGAAGACAGGTGACAAGAGAC
AAAACACACACACACACACACACACACACACACACACACA
CACACGAGAAGTAATTAAGGCATTTGACTTGTGCTAAATA
GCAAGATGAAGACTTGGGGAAAGATGAATAGATCTGGTTG
GTGAATATCAAGTTGTGTTTTTAGACACACTGGTCATAAC
GTGCCAGGATATTCAGCTGAAAGAGGCACATTTTAAGAAA
TAAATAGAAAACAGAAATATTTAGAGCTGACCAATTAGAA
TGATGAGAAAACCCAAAACAATATAACTTGAAGAATATTT
GAACATGCTCAGGGTCCTCAGCTGGGGAAAGTGAAGATTT
AGGAGCAAGAGCTCTGCTAAAACATGTTAAAAGTTACCAT
CTTGGAAAAGAGACTGGGGTTCTAAAAGGCTAAACTAATA
CTTCAGGATAGAAATTAAAGATTTCCACTCAACTCCATCA
TTAGAGCAGGAAACATCAGAGCTGCCTGATATGGCTCAGA
TTTCCTTCGATGGCAGTAAATCTGGCTGAAGTTTTATGGA
AAGGGTGAACTATCACTGCATAGAGAAGTAGTCAAGCAGA
CTGAAATTGGAGGACAACCTGGACTAGTTGAACTTTAAGA
TCTTTTCCAAATTTAGAAATTCCATTAAATGGAAGGAAAT
AGTTTTTATTATTAATAACAAAATATAATAACAGCAATTC
CTAAATATTATATTATGCTTTGTAGTTTATATTATGCCAT
CATATGCTTGAAACAATTGTGTGAGGCAGGTAGAATAGGT
ATATTATTTCCATTGCATTCAAGGAATCGAGGCACAGAAA
GTTAAGTGATTTCCCCATGGACACACAGTAAGTGGAAGAA
TTAAGATGAGCACCCAAGCGGTGCCTGTATATCATCCTGT
TGCTGCCAAATTTGATCATGAGGAGAAAGTTGGTGACCAT
TCTAGACACTGCTGAAGGAAGGAACAGCCGATTTCAGGAA
GATCAGCAAAGACTGTGTTAAAAGGGCTCAGGGTCATTTT
TCCTTTTATTATCAAGTAGGAATATAACCATGATCTCCAA
CAAGCCAGTGAACATCCTTGTACAACCACACACTTTACAA
GGGCTTTGCTTTGAATCTTCCCTGAGACATCACAGGAAAT
GGGCTTCCTTGTGGTACAACTCATTTCAAGGCAAGTAAAT
CCATTTGGCAACGTGTTGTTTGACAAATTTTAAAATAGAG
GTTTGATTTGCTTTTTATAGTTACCCCTGTTTTCACCATT
GAGGACAGTAACTCCTCAAACTTTTGGGCATATAATATGT
GTGTGTGTGTGTGTATATATATATATGTATATATGTGTGT
GTGTGTGTATATATATATGTATATATATGTGTGTGTATAT
ATATATGTATATGTGTATATATATGTATATATATGTGTGT
ATATATGTATATATATGTGTGTATATATATGTATAATTTG
GATATTATATGTGTATATATATATATAATGCATTCTCACA
TTAGGCTGTATAGAAACATCTACAGAAATTTATCCCCTTA
CTCTCCCTTCCCTCCACACTCTCTTCCCTGCAGCTCACCA
TGGGGCTGGACTAGCAGTAAGCAAGAAAAAGATGAATTCA
GCTCCTTCTCCACCGACTGCTGTCAGCCTTACACCCAACG
CTAATTTTCCCTTTCTGAAGTGGAGGGCTCTTCACTCCCC
ATCTCCAGTGACCTGCAGCACTCTGAAGCCGCGACGCTGA
GACTCATTCCGGACACTTGTTCTCAGGTAATTTTTCTGCT
CCCTATCAGCATTGAACAGCCTTGACTTCCTAGACTGAAA
GAAGACTAATTAAAATGACAAACCTCACATTGATTTATTA
CCACATGGGTGAAAACAATAAACAACCATGACATTGCTAA
TGTGTTTGGTTCTTGCTCCCATCCCTTTCCCCACCTCCCA
CATCTGCATTGTGATGGAGGCAATGGGGAAGATGGTGACA
ATGCAGTGAGTTTTCTCTGCCCTCTTATCCCATGAGATAG
AATATGGAAGCCCCTGCAAGGGCATCCCAGGTTAGACATG
ACTAAGGGATTTCTCACACCTCCTCTCTTCCAGTCCAAAG
GGCAACACAGGGAGGTGGTTGTTATCATCTGCATTTCACA
GATGAGAAAACCGAGGTCCCGAGAGGTTAAGTGATTAACT
TAAGGTCACATAGCTGCTAGACAGATTATTAATTAAACTT
GATCACTTGAAAGGACCAGTAATGCTTTGCTCTCTAAAAG
CATTGTTTTTTAGCAGTTAAAGTGGTTGAGCAATAGCTAC
GTAGCAAACATTTGGTGAACATTGACTGTATGCAAAATGC
TGCTCTCAGGGATAAGAGTTGAGAAAAAATGGACAAAAGG
GAGCCCTCTTCAAAGAAGGAGCAGGGTACTCAGGGGAAAC
CCCCTGATATAACTTTGAGGTCCCCAGTGACAATCCATGC
CAGATGTGTCTGGCACAAGGGACCAGAGGCGTCTGATGCC
CTAGTGTGCTGAAGTATAAGCTTGTATTGTTTAACATCAT
TCTTTCATTTATTCATTTAGACCCTCTCTTGAATCATTCC
TTCTACTGATTCCATCTCATTTCTCTTAACTCATGGCAAA
ATCCTGAGAGTATGATGTACATCTTTCCAGGCTCCTAGTT
TTTTGTAATAAGTACTCTTTAGTCCAGGTGTGGTGGCTCA
TGCCTGTAATCTCAGCACTTCGGGAGTCTGAGGTGGGCGG
ATCACCTGAGTTCGGGAGTTCGAGACCAACCTGGCCAACA
TGGAGAAACCCCATCTCTACTAAAAATACAAAATTAGCCA
GGTGTGGTGGCACATGCCTGTTATCCCAGCTACTCGGGGC
TGAGGTAGGAGAACTGTTTGAACCCAGGAGGTGGAGGTTG
CAGTAGGTCGAGATCACGATATTGCACCCCAGCCTGGGCA
AAAAGAGTGAGACTCCACCTCAAAAAAAAATAATAATAAT
AATAAGTATTCTTTAATAACAAGCATTTACATTGTGCAAA
GTCAGGTCTCAGCACGAGAGTCCCTTCCACAGATTGCCTG
TGACCAGCCAATCTAATAGTTCTCACATGGCACACTAAAT
TCTCTCTACACTCAGCCTGTTTTATTTTCTTTATAGCATT
TACCACTCTCTGAAAGTATCTTATGGTTTTGTTTATTAGT
TAATTACCTGCCTCCCCTTCTATAAGGACAAGTCTTATTT
ATTGTTATAAGCCTAGGACCTAGAAGCAGCTAGAATGTAG
AAGGAAATTAGGGAATACTTGTTGAATGAATGAATAAACA
AATATCCTCACTCCATCTACCAATTAATCACTCTCCATAG
TGCTATTCAAATCTACTTATCGAAAATCATCAGAGATTTT
TCTATCACACGTGCTACAATTCAGTCCCATGAGGTTGCTT
AAGAATTACAGATAATATGTGTAAACTACCTAGCATAGGG
CCAGGCACATAGTAGGCACAAAATGCAAGCTACTATAATA
ATTACTTAAGGAGTAAGAAATATTTACGTGCTCTCAAGAC
CTCAGTGCTATTCTGAACACTATGAAATGTATTTAGTAAA
GAAAATTAAATTAAGTATTGATAACAACCATTATATTAGG
TGCTGAGGTTAGAGATCCATGTTATACACCAGTATTCTGT
GCATTTATAACCTACTCAAGTTAAAACCCACATGAAAGTT
AAATATGTATTGAATAATTGAAGAAGCATTTGTTTAACAG
GATGGTATAATAATAATTGTTATAACTAACATTTATGGAA
TTCTAGTGTTGTGAAAGTACTTTATACACAGGATCTCATT
TAATTTTCACATCACTGTAGGAATTATTACAATCCCTCTT
TTATAGATGAAGAAAAAAATTGAGGGAGGCGATGTCATTT
GAGAGGTCACAGAGATGGAAAATGAATTAGTCTGGATGGA
AACTTAAGCCCAAATGTCAATAAATCTCATTCTTTTTAGC
TCTTATTTATGCTGGTATAATAAAATGCTAATTTGTGTGG
TATTGATCATTTTGAACAAAGCATATAAGACATGGTGCTA
ATTTTTCAAGTTCAGAGGCAGTGAATTTGAGCTACTCTGA
GCTTCATAGTTTAGAAGACTGGTCAAAGACTGATGCAGCA
ATGGAGTTCCACAGGGATTGTTCCAGGAGTGTGTTTGGAG
GATGGGGAGGGTGATGGTGGAAGTTGGTTCCTGCAGTGCA
ATATACTACACTTCTCCCATTAGGTCTATACCAGTACTGA
TTTTCCCTAGGGCAATGAAAGTCAGGTGCATGGTTTAGAG
GTATTATGTAGAGAAATGAGAGCTTACTGCAAAATCCACT
TTAGGAAAGACCCTTCCATGTTCTTTAGCAGGTGTTCACA
TTCTCGATCATGTGTTTAACGCCTGACATGAAGGCATGTT
CTCTTTCACATGAGAACTTACTGGCCTATGGTCTTGAATA
CTCAGCCTTTACCAACTTGGCTCTGAACTTTTGCCTGACA
CCATGATTGAAAGACTTATTAATTGAATAACAGAAAACTT
GTTATTTCAACCTCCTTTTGAAAATGGGAATGGAGCATAG
GAAAGATGTGAATACCTTTGAAAGGAGCAAAAATAAAATA
GAGATGTGACCTGGGAAAGGCTGATAAATAATTTGAAAAG
TGCTCTTCACAGAGTTTCCAGATGAATTGAGATTCTGATG
CCACATTGTAGACACTGCATTTTTGTTTGCTGGAAATAAT
TTACTTACATAAGTGTAACAAATTCTTCCTCCTTAGAACA
ACAAAAACATGTCTGAGAAGGCCTGCGGCTTAGTTAGGAT
GGATCAAGTAATTTTTGCCTTGTATGAGCATGGCAGGAAT
TTGCAAATGTTGACACATCATGACATTTCACTGAAAGTCA
ATTAATAGGGAAAAACAAACATATATGTTGCTTTGGTGAT
TATCAACTGGTTGGTATTGGAGTGGATCAGTTTAAAATCT
TCAGCCTTAGATTATGCTTAAAACAGTTAATCATGTCTAT
TGGTTAGAAGGGTTAGAAGCATCCAGAATGTGCATTTGTA
TATGGCTAAGTCAGAGGTGGAAGACAGAGCACAGAGAAAA
ACACTTTGGAAAAAGATTTGACAAATCAAGCATTGCCATG
CTCAGCTCTGTTAACCCAGAGTGAGAGGAATATCAGCAAG
AGGGTAAATTAAAATAACCTTCCTGGTGGTACCTTCTATG
TACCTGATTCTCACTGGGAAAAAGAATGACTCGGATTAGG
AGTAACTGGAGACTGTGATCCGCAGGAATGAATTATGTTC
TCTTCCCTCCTTGCTCCCTACCCACCTGCCAAAAAATGAA
AGGTTGCTTCTGTTAGGTGCTAAATGATCTTCTGAGCCGC
CGTCTCACTCATGAGTTAAGCTAAAGTAGCATAAGCAATT
TCCCACCTCAGAGATATACAGAATTGAATAAAGTACCCTG
CCATTAAAGGGGAAAATGAAACCACAAGCCAATGATTATA
TTGGAAGCAATCTTTCAGCATCAAGGAAACTCAGCTCCCC
AAAATGCACATTCTCCCTTCCTCCCCTATTCTACCTCATC
TCTTTCTCACTATTTAGAACCTATGGTTCATGAGACAGTA
TAACAAACTTAAAATTATCTTGGCCCAAGGTGGAAATAAA
TCCACAACCATTAAAAATGTATACATTTAGCCCATCAGAA
AAATTATTTCCCCAACATTCTTTCCGAAAAGAATTGCTTT
GCCACAGGGCACAGCCTCCACGCTTATGGATACAATGTTT
CATCTTTGACAAACGTTACCATCTGGTAGGCATCCCTTAA
AACCAGCTGTGTATAGTGCAGCAGAAATCTGTACCTCTAC
AGTCCTCCTCTCTCTTCTGCAAGCCTCAGTGAATCCCATG
TTTGTTTTATTACGAAAATGATGTTGGTTTCTTATACTAG
ACCTAAAGACAAATAACATCTGCTCTTCAGTGTGAAATTG
GAACCGGAATAGACTCCAGTCTATTTCCTACTGAGTCTTT
CTTGTCATTATCTTAAAATATTAGTTTTCTTTTTCAAAAT
AAAATTGTGTGTGTGTGTGTGTGTGTGTGTGTGTGATCTT
CACTTAGAACGTCACTGGCTGGATCTATCAGGGCAAAATC
TGGACCTCTGCCCTCAACTCTCATTCAGGACAAGGGACAG
AGAAAAGCCAGTTCTTTAATTTTCATCATGGTATAGTAAT
GTATGTTCCCATGTATGTCCTGAGATTATTATAATCCTAG
CTGAAAAGAGCCCTTGGGAACCAGGTGGTATTTATGCCAA
TCCACATCCTGCCTAAAGTAGGTGAAGAGTGAGAGAGTGA
TTTCAATTTTATTTTACTGAAAAAAATTGACATATTCTTT
GATTAAGCAGCATAGATGAAGTTTCAACCATATATATTGG
ATTTGAAGAAAAAGTTGGGAGGAGGGTATGTTTTTTCTCT
ACCATTTCTGTATAGTCTTAGGAATCTTCTCCACTTGTTT
TATTAATTAATAAAGAAATTCCATCTGCACTGTTGGTGAC
AGACTGGGTGACTCCCAGTCACTTCTCATTGCCATTTGAC
TTGACTGTTCTATAACTGAGGAAAACACAAGAGCAACGGG
CTGTAATAGATTTGTGGAAAAGTGCTTAAATTCCTCCACA
AGTTGCACACTCCAGCTCAAACATACAAAGGAATCCATGT
CACAGCCATTCTTATAGTAGCCAACTTATGACATAATGAC
AAAGTACAAGAAAATGTGCTGATCCAGGGCTCTGATCTAA
AAGGCATTCAACAAAGCCTGTTAGCTCCACTGGGGGGCTA
GACCCAGAAGAGAAATAACAATCACTGCAGTTTGGTTCTC
AGGAAGCACCACCCCTAGGGGAAGGGGGACAGCACCACAT
CAAGGGAACACCGTGTGGGACAAAAGAATCTGAACAGAAG
CCCTTGAGCCCCAGATCATCCCTCTGACATAGTCTACCCA
AGCGAGAAGGACAGAAAAACAATTCTGGTAATACGACAAA
AAAGGTTCTTTACCACCCCCAAAAGATCACACCAGCTCAC
CAGCAATGGGCCCAAACCAAGACAACATCTCTGAATTGCC
AGAAAGAAAATTCAGAAGGTTGATTATTAAGCTACTCAAG
GAGGTACCAGAGAAAGGTGCCTACCAACTTACAGAAATTA
AAAACATGTTACAGGACATGGACAGAAAATCCCCCAAATA
AATAGATAGCATAAATAAAAAAAAAAATCATGACTTCTGG
AAATGAAGAACACACTTAGAGAAATGTAAAATACACTGGA
AAGTCCCAACAGTAGAACTGATCAAGTAGAGAAAAGAACT
TCAGAGCTAGAAGACAAAGCTATCAAAATAACCCAATCCA
ACAAACACAAAGAAGAATATATCTATATCTATATCTATAT
CTATATCTATATATATATACACATACAGCCTCCAAAAAAG
TTGGGATTGTGTTAAACAACCAAACCTAAGAATAATTGTT
CCTGAGGGAGAAGAGAAATCTAAAAGAAAACTTATTTGAA
GGAATAATCAAGGAAAATTCCCCCAGCCTTACTAGAGATC
TAGACAGCCAAATACAAGAAGCTCAAAGAACACCTGGGAG
ATTCATCACAAAAGATCATCGCCTAGGCACAAAATCATCA
GGTTATCTAAAGTCAAGACAAAGGAAAGAATCTTAAGAGC
TGTGAAGCAAAAGCATCAGGTAACCTTATAAAGTGAAACC
TGTCAGAGTAACGGCAGATTTCTCAGCAGAAACCCCACAT
GCCAGAAGGGATTGGGGTCCTATCTTTAGCCTCCTTAAAA
TAAAACAATTATCGGCCAAGAATTTTGAATCCAGTGAAAC
TAAGCTTCATAAATGAAGGAAACATACAGTCTCTTTCAGA
CAAACAAATGTTGAGAGAATTCGCCACTATCAAGCCAGCA
CTGCAATAACTGCCAAAAGGAGCTCTAAATAGTGAAACAA
ATCCTCAAAATGCACCAAAACAGAACCTCCTTAAAACATA
AATCTCACAGGACCTATAAAACAATAACACAATGAAAAAA
AGCAAGGCATTCAGGCAACAAATAGCATGATGGATAGAAT
AGTACCTCACATCTCAATACTAACGTTGACTATAAATGGC
CTAAATGTTCCACTTAAAAGATACGGAACGGCAGAATGAA
TAAGAATTCACCAACCAAGTATCTGCTATCTTCAGGAGAC
TCACTTAACACAAAGGACTCACATAAACTTAACGTAAAGG
GTTGGAAAAAAAAATTCCGTGCAAAAGGACACCAAAAGCA
AGCAGGAGTAGCTATTCTTATATCAGACAAAACAGACTTT
AAAACAACAACAGTTAAAAAAGACAAAAGGGGACCTTATA
TAATGATAAAAGGACTAGCCCAACAGGAAAACATCACAGT
CCTAGTTATATATGCACCTAACACTGGAGCTCCCAAATTT
ATAAAATAATTACTACTAGACTTACGAAATGAGATAGACA
GCAACACAATAATAGTAGGGGACTTACATACTCCACTGAC
AGCAGTAATCAGATCATCAAGACAGAAAATCAACAAAGAG
GACTGGCGCGGTGGTTCATGCCTGTAATCCCAGCATTTTG
GGAGGCCGAGGCGGGCAGATCATGAGGTCAAGAGTTTGAG
ACCAGCCTGACCAACAGGTGAAACCCCGTCTCTACTAAAA
ATACAAAAATTAGCCGGGCATGGTGTTGCGCACCTGTAAT
CCCAGCTACTCGGGTGGCTGGGGCAGGAGAATCGCTTGAA
CCTAGGAGGTGGAGGTTGCAGTGAACTGAGATCGTGCCAC
TGCACTCCAGCCTGGGTGATAGAGCGAGACTCTGTCTCAA
AAAAAGAAAAAGATAAAAAAGAAAATCAACAAAGAAACTA
AGCTATACTTTAGAACAAATGGGTTTAATAGATATTCACA
GGATATTCTACCCAACAACTGCAGAATATACATTCTATTC
ATCAGCACATAGAACCTCCTCCAAGATAGACCATATAATA
GGCCACAAAATAAGTCTCAATAAATTTAAGAAAATCAAAA
TTATATCAAGTGCTCTCTCAGACCACAGTAGAATAAAATT
GGAAATCAACTCCAAAAGGAACCCTCAGAACCATGCAAAT
ACATGGAAATTAAATAACCTGCTCTTGAATGATCATTGTG
TCAACAACAATGAAATCAAGACAGAAATTTAAAAAAAATT
TTGAACTGAACGGTAGTAGTGACACAACCTATCAAAACCC
CTGGGATACAGCAAAGGCAGGGCTAAGAGGAAAGTTCATA
GCCTTAAATGCCTACATCAAAAAGTCTGAAAGAGCATAAA
GAGGCATTCTAAGATCACACCTCAAGGAACTAGAGGAATA
AGAACAAACCAAACCGAAACCCAGCAGAAGAAAAAAAATA
ATGAAGATTAGAGCAGAACTAACTGAAACTTAAACAAAAT
AACAATACACAAGATTAATGAAAGAAAAAGCTGGTTTCTT
TGAAAAGATAAATAAAATTGATAGACCATTAGTGAGATTA
ACCAAGAAGAGAGAAGATCCAATAAGCTCAATTAGAAATG
AAATGAGAAATATTACAACCAATACTACAGAAATAGAAAA
GATCATTCAAGGCTACAATGAACGCCTTTATGCACACAAA
CTAGAAAACCTAGAGGAGATGGATAAATTTCTGGAAATAT
AAAAGGGCACTCAACCAACAATATATATTGAGAGCACACT
CTGTAACATGTTCTTAAAGTATATCAAGAAACAACACAGA
CACCTATGCGTGCGCGCGCGCACACACACACACACACACA
CACACACACCCCTTCCTCACACAAAAAATACTGGTTTAAT
GGAGTCCACAACCTGGCAGAAAAAAATGGAAAGTAAATAA
TAAATAGAACATATAAATGGAATATATGATATATTAGAAG
GTAAAAAGCAATTTGTCAAGAAAAAATAAAATAAAGTAAG
CAGGAGAGAGTTTGGGGACACATTGCGATTTTAAAGAGCA
TTACTTAGGGTCAGCCTCATTTGTAGGATAGTATTTGATC
TAACACTTGAAGGACATGAGGGAGTTAGTAGTGTGGATAT
CCGGAGGCAGAACTTTGCAGGCTGAGGAGACCAGCAGCAG
TGCATAAGTCCGATGGGTCAGAAAGAGGTGAGAAGCTAGT
GTGGCCAGCATGAGTGGGTTAAAGGGAGACAGAGTACATA
TAATGTCAAGGAGCTAATGATGGCCAGATCCCACAGGGCA
TTTTAGACCAACATGAAGACTTAACTTTTACTCTAAGTGA
AATGGAAAGTCACTGGAATATTTTGAACATAGGAATGACA
TGATCTGACTTAAAGATTCTTCATGTAGAGAGACTGGATA
ACAGAGGGACAAGGGAATCAGCAAGGTGGTGACCGTAGAA
GTCTGGAGAGAGATGCTGATGAGTTAGAATCATGTTGTAA
GTGGTGGAGGTAGTAAGATATAATGCAGTTTTGTTATATT
TTGAATGTACAACCATCAGGAATTTTTGACAATGAGAAAT
AGGACATGAGAGAAAGAGACGAGTGAAGGATAATACTAAG
ATTTTTATTTTGAGACACTGGATGCAGGGGAAGGGTGTAG
GAGGAGCAAATGTAGAAGGAAGATCTGGAATTCAGTTTTG
GACACCCTGAACCTAAAATGTCAGTTAGACACCCCCAGTG
AAATTGTTGCCTCGATCATTGGATATTCCAATCTGGAGTG
AAGGAGTAAAGTCTGGACTTGTGATATACATTTTAAACCA
TCAGATTGGATGAGATCAACAAAGGAGTGAATGAAGCTAA
AACAAAGAGATGAGTTACAAGAATTGACTCCAAAGTACTT
CAACATAAAGGGGTAAAGAAAACAAAGAGAAACTAGCGAA
GGAGATTTGGAAGAAGTATTCAGAAGGTAGGAGGAAAGCC
AAGGATATATTATTTCAGAAGTAGAGAAGATATTTCAAAA
GGTGGAAATAATCAATCATCTCAAATCCTGTCAGTTGGCC
AAGTTAGATGAGATCAATGATAATTGACCATTGAATTTGG
CAATAAGGAGTCCAATGGTTACCTTAATAAGGCATTTTCT
GTGGAAAGGTAGAAGTAAAAACTCAACTACAGCGTGGAAG
GAAATGGAACAGCCAGTGTAGAAAACAGCTCTTAGAGGGG
TTTTGTTGCACTGGGGAACTGAGTGAATCAAGAAGGTGCT
ATTTTAAGATGGAAATAATCCAGGAAAGAGGGATACAAGA
GACAGCAGAATTGCTGGAGGAAAACCCTTGAGTGGGCCAA
AGGAATTGCCTCTAGATAGGAATAAAAGTTGTCTTTTTCC
CCTCTTGAATTCCTTTTGGGATCATTCCACTAGCTTAAAC
AATGATACATCTCCTTTACTAAAAATGGACAGGTGGGCTC
TCTTTGAACAACTGTCAGTATCACAAAATGGTTGATGATT
TATCTTTGTTTGTGACATTAATTAAGGAGCTTAGTGGTTA
TTTCTTGTGAGTGGCAGAAGATATAATGACGGACCAATTA
GTTCTATTTTTCAAAGCACCACATTCAGACACCAGCTACT
ACATAGTTGTGTGTTCTGGGTCACAAAATAGACCAGATGG
AGACAGTGTGGGTAGATCAGTGCCAAATTCTACATGCAAC
TGGAAAAATGATTGCAAAGCACTTATTTTGCTAATAGTTT
GACAGTATATTTATCTTCACTTATATTAACAATTATTATA
ATGAGCAAATCTAGTATGACTATGGAAACTCTTTTCAAAT
ATTTTCCAGCTTGCCCAGATCACACTTCCATTCCCACAGC
AAGATCTTGATATTTGTGATCACATTGCATTTTCCTGACT
CCTGCAATTTCTTCCAGTTGCAATTCCTCCCACCCTATTT
CAATGTCCTACTTAAATTTACCATCTGCGGAGCCTTCCAT
GATCACCACACCAATGTGAACTCTTCTCAAGACTTCTAGA
GCTTTTTTGTGTAGCACTCATTCAGCATTTGTAATGTGAT
ACTTTGCTTTAGTTGTATGTATAAATATTAAAAGTTTTCT
CCTACTAGATTCAAAGCCCTTGAAATATAAGAATATAACA
TTAATTAATATACTGTAAAACCCCTTATCTAGTAAATATT
CACAGATATATATATATACATATATATATAGAATAAATGA
ATGAAGAAAGGAAGAAATACATTTCTATAAAGGTAATGGT
GATCATAATTTTGCCAATAATATAAACAAAATCTGCTAAA
GGGGCTTGTACAAATAAAATGTGAATTTTATCTGTATAAA
ATCTCTGGCTTTGGCTAAAGGGAAAGTGCCTAGAATGTCT
AATCATCTCTTTTGCATTTCATTTAAGGGAGGATTCATTA
TTAAAGCACAGTGAGGATAGCTAAGAGCTTTTTATCAAGT
TATATTTCAAGCTGATTATTTTCAGCAATTACTGAACTGG
GGGGAGGAAGGTGGTGGGGAAGGAAACGTGGTAGAGAAGA
ATTTCTTTAAAGTAATGATTGACATCAGAAACTGGATTAG
ATGATCTAAAACAATAACATTTTTCAGCAATAGTGCTCTT
CTTTCAGAATCATAAGCTAACAGTCAATTGGCAAAGTAGG
ACACGGGAATTCTCTGAGCTTTCAGAGGCAGTTCTTTCTG
TCAGTTACCTGTGGTGTTCATTAATAGTACCTCCTAGGTC
TGCACATGCAATAAGCACTTACTGAGCATTTACTATGTTC
CAGACATTGTTATGAGCACTTTTTAAGATATAGGACATAT
TTAATCACTGCCACAAATGTATGAACTGTTACTATCCCAT
GTTACTGATCCCAGAACTAAGGCATAGAGATGTTGCATAA
CCTGTCTAAAATTATAAGGCTTGTAAAAGGCAACCAGCCC
CTAAGAGTCTGACCACTGGCCGTACAGGGCCTCAAAGTTT
CTGGCAGACTTACTATTCCAAGCAAGTTAGAACAAGCCTG
AGCATTTGGTCATAACCAGTCATTCTCCTTTCTCCAAATC
AAACCCCTAGTTAATATTGGGGCAAGAGAAGGAGATCTGA
GGAGAATAAGCAATAACATAAAATTTAAAAAATTGAGTAA
AGTAGAATAAAATAAATTCATTTATTGAGGCTGTGTAAGT
AGGGTGCCTAATTTCTCTCCCGTCCATAAGGGGAGGCTTT
TACAGGGGTGAGTGATGACAGAGTCAAGGAAGCCTTAGAA
TGTGTTGTGCATGATTTCCCACAATTTTAGAGGTTGTTAG
GTTAGCTAGTCCTGGGTACTTGCAATTAACAAGATTAGAA
TGTGTGTTTAGTTGTATTTCCCACGTCTCTGCAGAGAAAC
TTCTTTCAAGGGAAATGTGATGACCTCAATCTTAAAGCAA
GCATTTTGTTTAGAAAATATTATTATCTAATTAGTCAGGC
CTCATTCCCATAGAACTCAATAGGAGGGCAGGATCTTTCA
CGCTTGAAGAGTGTGTAATGGGGTCTCCACAGGACAAAAG
GAGTTTATTACCAGAAGAATGTTAAAGAGAAGGTATGCTA
GATAAAGAGAAACTGTAAATAGCACATAGTCCTTTACATG
TATTCCTGGTGAGAAAGGATGAAGGTTTGAAATAAGGGAG
AATATAAACAGGAGAAGAGGTGCTCAACATCTTAGTCACT
AGGTTAAAGCCAATCGGTAAAGTACAATGAGATCCATGCC
ACACACCCACTAGAATGGTTAAAATAAAAAAGCTGCAAAT
AACAAATATTAGCCAGAAACTGGAGGCTCATGCATTGCTG
GCAGGAAGGTATAAAGTGGTACAGCCATTTTAGAAAAGAG
TTTGTCAGTTTCTTAAAAAATTAAACACATATTCATCACA
TGACCCAGCAATTCTGCTCCTATGTATCTACCAAGAGAAA
TGAAAACATATGCCCACAAAAAGATAGGTACACAGATATT
TATAACAGCATTATTTATAGTAGCCCCAAACTAGAAACAA
CCAAAATGACCATCAATGGATACATAGACAGACAAATTGT
GGTATAGCCATAAAATGGAATACTATTCAGCAATAAAAAA
GCAAGGTAATGACACACGTTGCAACACAGCTGAATCTAAA
CAACATCACGCTAACTGAAAGAAGCCAGATGCAAAAGACC
ACCTGATTCTATTTATATGAAATGTCCAGAAAAGGCAATC
CATAGAGACAGAAGGTAGTTCCATGGTTGTCAGAGACTCA
GCAAGCGGGGATTAATTGCAACTGTGCCCCAGGGAACTTT
TGGGGAAGGGAAAGTGTTCTAAATCGGGATTGTGGGGACT
GTTGCACAAATGTATAATTTTACTCAAACTAATCAAACTT
TACACTTACAATGGGTAGATTTCTGGTTTTTAAATTAGTA
GGTTGGTGCAAAAGTTATTGCAGTTTTTGCCATTACTTTT
AATAGCAATTTCAATATTTCAATACAGCTATTTTAAAATG
ATGTCAGGGGAGAAGTGAATAAGATGTATTTGAGAGAAGC
AGGAAAAGAAGAATATAGAAGACTCCAGACTCAGTGGCTG
GTTGTCTGTGAAGGACAAGTGAGAAGAATTTAAGGTGACT
TTGTGGTGATGCTTAACAAATACAAGAATGATATCAAGTA
AGTGTTCAAAGAAACAACAGTAAAACTAAGTCTATATGAT
CCTCTTCATTTTATAAGCAAAACAACTCTCTTTTTCTAGT
CCCTTAAAAGTTTAGGATTGAAAGAGATTTCATGGCTTCA
TTTTCTTAGCTCTCACCGGAGTCTTGATTCTTTAAAAGAA
ACACTTCCAGAATGTCTGATACAAAGAAAACTAAGAGCAT
GTTAATTCTCAGGCAAGGCTCTGCTAGTAAGTGTTACATT
TTATTTTAGGAGCACAGAGGCTAAGATACCTTTAGAAACC
TTGGCCCACTGGGGACATAATAAACCTCTTCTTTTTTTAG
CCTCTTCCCTGAAATAATCAAAGCTTCTTCTCACTGTTAC
ATGAGTTAAACAGTACAATATCTCAGAGAGAGAAATTTCC
ACTTATACATCAGTTAATCCTACCATTTCTGATGATTTAG
TTTGGATGAAAGCTAGTTTTCCCTAAGAAGACTAGATTTC
AAAAAGGATATTCTTCTAAATTTTTGGTTTTTTGTTCGAG
AAAAACTCAGTACCTGACTGCTTTTCCCAAAGCTTCCCCA
AGTTAATTTTCCATTAGCCTATGGATGAATGTAGTCTGAC
TACAAAGCTACCTAGATGCATTTCTCTACCAATACATTGA
AAATAAACTTAGTTTGGAAGATTTGATACAAAATTATTTA
GTACAGTTTACAAATAAATAGATGATCTATAACTACAGAG
TTTTTAAACATCAGGAGAAAAACATTATATAGCACATAGT
TCCATATTAATATTCCCTATCACATAAAAACACTACACAT
TGGCTCTTTTATTACCAGTATATTTCATGCAATTATTTGA
AATCGTACATCATTTTGTTTTGAAATTTATTTTATATTCT
GACCAAAAATCAAGGTTGGAAGACAGAAAAAAAAACTAAA
TGTATTACTAGAAGGTATAAAAAGTTCTGTCCTATCCAGA
TTCATTTTTGAACAAAGGCACACCTTCTGTTTAGGTGGAA
ATATCCATTTATTCTTCTGAGATGTTGGAATGCTATGGAA
CATGGTTATAGCTGGCAATAATTACCTGCCTTGTCCTTGG
CTGGAGGGATCTAGAATCTCCACTTCACCCACTAAGGAGT
TACAAGGGTACTTAACTGTTGTTAGTGAGTAGAACCAAAT
TTTGATTCAAGCCACTTACTAGAAATTGAGCAACAACAAA
CTTCTGGTCTTAATAATTCCTACATGAACTCTACAAGGTA
AGTCTCGAATGAAGTCCTACCATCTTCACCAATTTTCTTA
TCAGGTGACCAGTTATAAGGCCTTGAAAGATAACTATTAC
TCCTTTACACTGGAATTTTCCTAAACAGTTTGAAAACTAT
TTTCCTATCTATATGTAACATTTGGCTTTTCTGAATAAGT
ATAAAATGATGAAGCTCTTCTAAGTTTCCCCAACTTCTCT
TCTCTTCATAAATCCATGAATAAGTTACAATTTTTTTAAC
GCCTTCAAACATCCAAGAGAAGTGTATCTACCAGTTTAAC
ATGCAGGTATCAAGGATAATAGAATCTTGTACCTTAAGGA
ACAATGTAGATGAAAAAGTCTCCAAATGCAATCTCTCTCA
GGTAACAAGAAGAACAGAAATTTCCAGGTCACTAAATTTG
GTGGGAAACTCAAAATAAGGCTTTTGCCTTTAGTTTACAG
AAATGAGACTACAGATGTACTTCACTTTAAGAAAATCCAA
TATACATGGAACTTTATCTAATTCAAGCAATGATTACTCA
AATTACAAAATGATTCTTTCCTTCACATGGAAAGTTTCCA
GTAGATGTTTGTTACTGATCATTTCTTGAGAGAGAGTCTG
GTTCAAAAGAAGACAGAGAAGTTCAAAGCTAAGATAAATA
GGAAATTAGACATCATTGCTCATCGAAGATAAATTTGAAG
CAAAGATGAAATGCCTCTGAAATTAGACCATGAACAATTA
GAAACACATTTTGATGAATAAAAATGGGATTTGCTGTAAC
CATTTTATAAAATGGGGCACATCCAGAAGGTCTTCCTTTT
TGTAACAGTATCTGCACCATTGCCTGTTGCCTCTCCCCAA
ACAACTGTTAATAACTTGGTCCCAGGAAAAGTGATACTAT
ATTTCAAGCTTGTGTGGTGGGACTGGTTGCCTAGCATTGC
AGTAAATTTTACACAACAGTTGGCAGATGGATCAGACTAG
CTCGGCTAAATGAATTAAGCAATCACGTAATACTGCAGGG
CATATTAAGGAGGAATGTCTAAATTAGAGCACTTGATACT
CCCTTCTCACAGTCCCACTTCCCCCTGTATTATGCTTTGG
CTGAGCAGGCTGTAATTTGATATTAAACAAGGTTCTTATT
AAGTAGATACAATGAAATAATGCTGAGTTTTTGTTGCATT
AGTGGAGTTAAATGCGTTTTATTAGCACTCATTAGGAAGA
GGAAAAACTTGGAGCTAAGGATTCATTAGCCAAAAGCGGC
CCCTGTGAGGCAGAGCGATTAGACTGCTTGGGGCCAGAGA
ACAGGATCCGGGCCACACACAGCAGATTCTGGAAGTGTGT
CCTCTCTCCTCCATGACTGAAATGTCTGACAGTTTGGGAA
AGAAATGTTAGGTCCAACTGCAGGTCAGCTGAAAATATGC
GCTTCTTTCGAGAGCTGTTAATTTGACAAAAGGCAGAAGC
CCCAGAAAGAAAGCACAATTATGATTTATATTTTAGATCT
GAAAGGAAGTTGTTTACTTTAGGAATTGGGGAAAAAATGC
TACCAGCAATTCAATTTTGAAAGACATATCATGAAAATTG
CTTTCATCATATTTTGTTTTTAGGAGAAAAACACATCAAG
TGGAAACATTTATACACAAAATAAACTTTATTTATTAAGC
TTCTCATTAGGAAGACTCACCACATAAGAAGAAAATCTTC
ACAATTTAGCCAATGTGAGTAGTCTGACTCAACCATGGCT
TAGGTTCTGCTTCTAAGTGATTTTGCATACTGCCTCTTCA
AGGCCTCCTCAGCAGCAACTTATATTTTCTGCTCTTATCA
ATACTCAGAATACACAGGGAGAAGGGATGGGCCCAAAGGG
AGTTAAGTGAGATGCTTACACACACACATGCACACACACA
CACACATGCACACACCCCTCATTGCTTTGACATGAAAGTT
TTTCCCAAAAGTAAAATGAATGATATTTTGAACAGCTATC
CTCATTTGATTAAAATTCACTAAACAATTTTGAGATGAAG
GGTTATATGATAAATTTTAAATAATCCTGGAAATTCAAAT
TTTGGGCGTTTGATTGTCCTGTTGTATCTCTGTGACACAA
CTGCATGCAGTGGCCAATTCTGTGAAATGTGTCCAGCTAC
TAGCCTAGTATTAACTCTTATTACATTTCTACTCCCAAAT
TTTTGTCTCTTGGATTCTACTTTCTCATACCCATCATCTG
ATGGAGATCTACCTCTGGCTTTTCTACAAACCTAGTAGAT
TCCAAACTAACACCATCTTCGACCCTCCCAGGGACCTCCT
CTTCTCCCTCTTTTAATGCCACTACCATCCTTGCAATCAT
TTACATGTGAAACCTTCACATCCTTATTTTTCTTACCTCT
CACACGCAATTGGCTTACTAATCCCTTGGATTCAACCTCT
GCAACACACTCACATTCATCTTCTCTTATAAGTCATATCT
TCTTCAGTTGTCATTTGGACTATTGCCATGGCCTTTACCA
CGGAAAGGCCTTCCATCTCTGTTATTCCCCATTACACTGC
GTCATGCACGCTGACATCAAATTAATCTTCCAGGAGCAGA
GTTCCAAATGATCAGCTTTCTTGCCTGAAATCTTCAGGGG
TTTCTATTTTCACAATCTATAAAATGAGCATGATATGATC
TATTACAAAGTTGTAGAGTTCAAGCAAGATACCACATCAA
GCCCTCTACTCAGAAGTTATCACATACATAGTCAGTACTC
AGTAATATATTATCTGTTTTCCACACTCTTTCTTTTGACC
AAGCTAAACTCTTCATGGCCTTCTGTACACGCCACCCATA
ATTCATTCTTCTTTACCTGTTCTCATTCAATTCTCCTCGA
TTGGAATACAGTGCCATCAACTACTCACATTTCAATTCTT
TTTATCCTCTGGGACTCAGCTCTCTGTGAAACTTATTATC
ATCTCTGTTCTCAGTATTTATGACACTTCAGTTAGCATTC
TTTAGTTATTCTTGTCATTTTCTTATCAGTTTGCTACATG
CTTAAAGTTAAGGACAGAATTTGTATCTATTTTCTCATAA
TGACTCTCAAAGGTCTCATAATTACATTATGGAGCCCTGT
ACAATTCAAGGAATCTATTCTTGCGTCTCTAACTTCGTCT
TATGATCTTATGTGTGTGCAGAAATGGAGTGCAGTGGAAC
TTGAAATGAAATAGACTTTGTGTTGATAAAGTGGTACTTT
ATGCTCAGATGCTCATGCTAATGTGCACAAGTCAAGTATA
TATTTTCTTCCCATTCTATCAACTTATATTAGCAGTTCAA
CATAAACAGCCAAGTCTTCCTTAAAATGTTATAGAAAGTA
TATTTTGGTTATTGCCTTGTATCTTTTTAAATCAAGAGGT
AACTATAAAAGCCAATTTGTTTTCATGTCCATTTATGTCC
CCTTTTAACTCCCTTTGGCATGGGCATGCACCAGCCATAA
CCTCTGTGTGCACATCATATAACTGTGGTATCTAGAACAG
ACATACTCATGAAGATATTCAGACTGTGCTCACTGAGCAA
TGAAAAACACTCTAGAGTTTTCCATTAAAAATCCTTGATT
CTGGCTAGGCGCGGTGGCTCACGCTTGTAATCCCAGCACT
TTGGGAGGCCGAGGCGGGTGGATCACGAGGTCAGGAGATC
GAGACCATCCTGGCCAACATGGTGAAACCCCGTCTCTACT
AAAAATACAAAAACTTAGCCGGGTGAGGTGGCGGGCACCT
GTAGTCCCAGCTACTCAGGAGAATGAGGCAGGAGAATGGC
GTGAACCCAGGAGGCAGAGCTTGCAGTGAGCCAAAATCGT
GCCACTGTACTCCAGCCTGGGCAACAGAGCAAGACTCCGT
CTCAAAAAAAAAAAAAAAAATCCTTGATTCTATAAATCTA
TTTTGTTATCTAGTCTAAAAAACAATTATTGATTTGTATT
TACAAAAACGAATAATTTCAAAACATGGCAATATGAAAGT
GGTACAAATAGAAGTAACACCAACAAGTTATGCTCTCTGA
GTGGTTATTATATCAGGTGTTCTGCTGCTGACTTCAATGA
ATCTTCAAAATGCCTATAATAGGTATGCCAGAAAAGAAAG
CTGACTCTTAGAAACTTTAAAACATTTGAGAAGGAAATAA
AACTCATTTTATTGAATAATGAGATAATGTATGGACAATA
TGATGATAGTAGAGTAGTATTCAATGACTTGGACAAATGT
TTACTAGGTAATATTATATGAAAAAATAAAGCTGATTATA
AAACAATTCTATGACTACATAATATATACAAAATATATTT
AAAAAGGAAGGCTAGACAGACAACATATAAAAATATTGCA
AGTGCTTATCTTTGAGTGATGAGACTACATCTACTTAATT
TTTTGGTATTATTGTTATTATTATGTGCTTCAGCATATTT
TCTAAATTTTTGTAAGGACAATACGTTATTTTTGTATGAA
AAAATGAAATAAGACCAGTTTTTATTTGCTTGTTGTCCAT
ACATATATATGTGTGATTTTAATTAAGGAAGCATAAGGAT
TGATGCTGTTTGTATCACCCTAAATCATTCTAGACCAGCA
CTTTGGTTGTACAGGTAAAATGTTGAAAAATACTCTGAGC
CCAAGGCTGACTCTTCTAGAAAGGCTCAAGATTGTGCCTG
GGGTGTGTGCCCTTCCATGACTTTTTCCATAATGGTTTCT
AGCCAGAGACTCCCATCCCCCGCTACTTTTGCCACAACCC
CAGGGAACTCTCAAAGCAGGTGCAGGGAGCTCTGATGGCT
CTTTCTAGGCAGGTGACAGGTTCTCAAACATTTCCCTACC
TTCCCAAAGCCCCCTTCAACTGTTGCTCCAGATGAGACAG
GGTTTCCTGGCCTGCCTCCCTCGTTAAGAGGCAATCTTAT
ACCAGACTCAGTGACACTGAGGCCAGCACAACCAAATGAT
TGACTTAGACAGCTAATCGTTCCCTTCCAAGAGTCAGGTC
CAAATATAGTTATAAAAAAAGCAAGCAAGCAAGCAAGCAA
GCAAGCTTCTGGTGTAATCTTACAGGAGAGGACTAGAAGC
TGCTGTATCACACTGAGCAGCAATGCTAGCCATGAGTGCC
TGTGGCAAACTGCAACACCTTTATTTATTTTATTTGTTTG
TTTTAATACAAAAATTTCAAAGAAAATAAGTTTTATAAAT
CCCCAATATGGCCAGCATTGCATCCCTAACATGAAGTTCC
CACAATGAAGAAGAATAAACCAAAGGTTGAGTCATTGGTA
TAAAAGCAGACACATAGACCAATGGAACAGAAGAGGGAAC
CCAGAAATAAATTCATAGCATTTCAGCCAATTGATTTTGA
CAAAGGTGTCAGGAACATACAATTGAGAAAAGACATGCTC
ATCAATATGTAGTGCTGGGGAAACTGGATATTCATATGCA
GAAGAATAAAACTAGACCCCTATTTCTTACCATATACAAA
AATCAAATCAAAATGAATCAATGACTTAAACATAACACCT
GAAGTTATAAAGCTACTAGAGGCCGGGCACGGTGGCTCAT
GCTTGTAATCCCAGCACTTTGGGAGGCCAAGGTGGGTGGA
TCATTTGAGGTCAGGTGTTAGAGACCAGCTGGCCAACATG
GTAAAGCCATGTTGTTTAGTCTACTAAAAATACAAAAATT
AGCCGGGCATGGTGGCATGCACCTGTAGTCCCAGCTACTC
GGGAGGCTGAGGCAGGGGGAGAATTGCTTGAACCCAGGAG
GCAGAGGTTGCAGTGAGCCGAGATCGCGCCACTGCACTTC
ACTCTGGATGACAGAGCGATACTCCGTCAAAACAAACAAA
CAAACAAAAGCTGCTAGAAGGCTCAACACTTTGGGAGGTC
GAGGTGCAGGGATCACCTGAGGTCTGGAATTCGAGACCAG
CCTGGCCAACATGGTGAAACCCATCTCTACCAAAAAACAC
AAAGATTAGCCAGGCATCGTGGCAAATGCCTGTAGTGCAG
CTACTGGGGAGGCTGAGGCACGAGAATCACTTGAACCTGT
GAGGCAGAGTTTGCAATGAGCCAAGATCGTGTCATTGCAC
TCCAGCCTGGGTAACAAACTGAAACCCTCTCCCCACACCC
CACACCCCCAAAAAAAGCTACTAGAAGAAAACATAGGAGA
AACACTTCAGGAATTTGGTCTAGGCAATGATTTTACAGCT
AAGTCTTACATAACATAGGCAACAAAACCAAAAATACACA
AATAGGAATATATTAAACTAAGAAGCTTCTGCACATCAAA
GGAAATAATCAAGAGTGAAGAGATAACCTGTAGAATAGGA
GATAATATTTGTGAACTACTCATCCAATCAGAAACTAATA
TCCAGAGTATACAAGGAACCCAAGTCACCAGAAAATAATA
ATCACAATAATCTCATTAAAAGTGGGCAAATAATCTGAAC
AGGCATTTTTCAAAAGAACACATACAAAATGACCAACAGG
CATATTAAAAAATGCTCAATATCACTGACATCAGAGAAAT
GCATGTCATCTCACCTCAGAATGGCTATTACCAAAGACAA
AAAAATAACAAATATTGGCAAAGATGTGGAGACAAAGGAA
CTCTTAAACCCTGTTAATGAGAAAGTAAATTAGTACAGCA
ATTGTGAAAAATGGTATTCAGGTTTGTCAAAAAACTAAAA
ACTATCATATGATCCAGCAATCTCACTACTGGGTATTTAT
TCAAAGGAAAGGAAGTCAGTATATCAAAGGGCTATCCACA
CTCCCATGTTTATTGCAGCATCATTCACAATAGCCAAGAT
ACAGAATTAACCTATGTGTTCATTAATGAATGAATGGATA
AAGAAAACGTGGTATATGTACACAACGGAATACTATTCAG
CCATAAGAAAGAATGAAATCCTGTCATTTGCAGCAACATG
GATGGAACTGTGGTCATCATGTTAAGTGAACTAAACTAGG
CATGGAAAGACAAATATTACATGTTCTCACTCATATTTGG
GAGCAAAAATAATTGATCTCATGGAAGTAGACAGTATAAA
GATGGTTACTACAGATTGAGAAGGATTGGGGGCAATGGGA
GATAAATAGAGGTTGGCTAATAGATACAAACATACAGTTA
GATAAGTTCCACTGTTTAATAGTACAGTAGTGTAGTCATA
GTTAATAATAATGATGTATTCTATATTTTATAATAGTTAC
AAGAGGTTTGAAATGTTTCCAACACAAAAAAATGATAAAT
GTTTGAGGTGATGGATATTCCAATTACCCCAATTTGATTA
TTATACATAAAATATAAAATTATTATTTACCAATAAAAAT
AAGAGTTTAGCAACAACAGCAACAAATGGGCTAATAATCT
GAATAGATATTTCTCCAAAGAAAATGGTCAATAAATACGT
GTAAAGATGCTCAGCATCATTAGCCATCAAAGAAATACAA
ATCAAAATCCCAATTAGATGCGACTTCACACCCTCAAGGA
TGTCTATCATCAAAAAGACATAATGACAAGTGGTGCTAAG
AATGTGAAAAATTCAAACACTCATATATTACTGGTCACAG
TGTAAATTGGTATAGCCTCTTTGGCAATCAGTTTGGCAGT
TCACCAAAGGTTAAACATAGAGTTACCATATGACCCAGGA
ATTCTACTCCTAGGTATATACCCAAGATAAATGGAAACAT
ACGTTCACACAAAAACTTTTACACAAAGGTTCATAGCAGC
ATTATTTATAAGATTCCAAAAGTGGAAACAACCCAAATGT
CCATCAACTGGTGAAGGGAAAAATAAAATATGGCATATCC
ATATAATAGAATATTATTAAACAATTAGAAGCAATGAAAT
ACTGATACAGGCTACAACATAGATGTATGTTGAAAACATT
ATGCTAAGTGAAAAAAGCCAGTCACAAAAATCTACATGAT
TCCATTTATATAACACGTCCAGAACAGGCAAACATATAGA
GGTAGAAAGTAGATTACTGGTTGTCTAGGGCTTGGAGTTG
CAAGAAAATGGCAGTAAATATTAAAGGCTACAGGATTTCT
TTTTGGTGTGATGAAAATTTTCCAAAATGTATTGTGGAGA
AGGTTCCACAAGGAATATCCTTGATGAAGTGGTAAAAAAT
TATTACATTTTATTAAATATTGACCCTCAAATACAAATTG
TTAAAATAGATAATAAACTAAGAGCTATGTATAAATCTCT
GCAGCATAATGAAGTATGATGGTTATTTCAAAGAAACGCA
ATTGTGTGATGGAGTTGAAAGAATGGAGAAACTGCGGTTA
TTCAGACTTGAGTACTTGGTAGACAAGTTTTTAGAAAATT
AATGAAATGAGGCCATCACTTCAAAGAAATCATTGATGGT
ATTTGTTGCCAATAATAAAATCTGAGCTTTCAAGAGAAAA
TTAGAATTTTGGAAAACTTACATCTACCACTGTGAGCTTG
ATGACTTCCCAATGCTTAAAGGCTTTTTCTGATGAGATGA
GTGAAGATATTCATGAATAGAATTTTTAAAAGTTGTATAA
TGAAATATGGTATCATTTACAATATTTGCCTAAGGTAACT
AATAATTTCCATATGACCAATGCATGATGTTACACAATCC
AACATGGGTACAAGGTTTTAAAAAATGGATTTTAATGAAA
TAGAGTACAAAAATTTCATGCACATTGCCACACTGAAACT
AACCTTTGAGAAATTGTTACTTGTCAAGTTTTGGTGCAGT
ATCAAAGAAGATTATACACAACCATCTGAGGGGATATTAA
AAGACTCCTCTTTTTCAACCACATGTCTGTCTGAAGCAAG
CTTTATGTTAGCCAAAATATATAGCAACAGATTGAATGCA
AAAGAGCATAGGAGAATTTATTTGTTTTTTATTAGACCAG
GTATTAAAGAGATTTGCAAAAATTATGAAACATGTGATTC
TCACATTTTTGGTATTAGAGGATGTAACTGTTTTTAATAC
AATGGCATTACTTAATATGTAATGTGTTTACAATCATTTT
AAAATTAATAAATACATAATTTAGAATTTTCTTAGTTTTA
ATTTCTAATGTCATCAATATTTTTGGATATAACCAACACA
AACAACAGCTTTTTCAGGTCGTCAATAAATTTTAAGATGG
TAAAGGAAAAGTTTAAAAACTGCTGTTTCTCATTGTTTCT
GTGTTCCACAGGAACATTCCTTTCAAGCTGCTCACAGGGG
TAACTTTCTTGATAACTCACACTTTATGGACTTACTTCAC
TTCCCTGTCTCACTTCTCCATTCCAAGACCACAATTTCTG
GGGTTAACTTCCAAATAAATAACTTATATGAAAATCCTTA
TCTTGGGATCTACTTTTAGAGAACCCAAATGAAAAGAAGC
CCTTCCTTAGAACCCTTGCTTCTTCAAGACATAGTTTAAC
AGCAATTGAGTTTCATTCTTTTATTTCACAGAGGGGAAAC
AGAAAGTGAGACAGGTAAAATGACATAACTAGGAGCATAC
ACATCGTTTATCTGACTCAACCGACTCACATCATTTTCAT
CAGCCACATCCTTCTTAAATCAATACGGTTCCAAGGCCCA
CCACATCTACTCATCATTGCCTTTCCCATCACCACCATAC
AACATGGGAGAATAAGTATACTCATGCCACATGTATTCCT
TTTCATATTTGTCTCCATATTTGAAGTGTCTTTTTCTGCA
ATATCCTTGGGGATCTAGAGCATGAGACTTCTTTCTGCTT
GCAACTCTTGTTTTATCATCAGTAATTTCATAAATTCTAA
ATCCTAGGGGCTCTCCTATACCTCTGTGGTACAGGAGGAT
AAGGAGATGTGTACAATACGCCTTCTCCATAAAATCTGAT
ATTCTTCTTGTCATGCAGGATGCATGTGGTACCATGTTCT
AATCTTAGGTAATTTATCCATCGGATTCTTTTACTTTCTT
TGTTCTTCTATTTTCCCTTTGGACTATACTCTGCTTAAGA
TTTTTAAAGATCAATCTAAGGGGCTTTGTGAGTGAGATAA
TAAACAGAGAAAAGCATAACCAACCTTGAGTTGTTTCTCT
GGACTTTTTTGCTTTGTATTATTTCATGTGCAGACTCCTG
ATAGCTAATATTAGATTGGTGCAAAAGTTATTGTGGTTGT
TGCCATTGCTTTCAATGGCAATGGAATATTTGTCAAGGGT
TCTGACTCCAGAGATCATGCCATTAGCCTTTCATTGTCAG
AATGACTAAGATTCACCAGCCTAGACCCTGCTGCTTTTAT
TTCTTTAAGCCTGAATGACCATCCTGATACTTTTCTCAAA
CTCCAAAAAAAAATTAGTATTTGATTCTCCCCATCTGGGT
CATTTGGCAGCTAATTTCAGATGGGAAGTTCAGTTGTTTC
CAGTCTTTGGATTTTCATCCCGATCTGGCAGCATTACCTA
AAAGATTTTTATAAAGTGAACTATTTATGTATTCTAGAAT
TATTCACTACTAATAAGACAACACTACAACACTCTTGTCA
ACTATAAAAAGAGTAGAAATTGTTCTTTAATTTAAAAAAT
GTGAACTGTGTCAACTTTCTTTGGACTTGGTCTTTTAAAG
GTGACTTGGGATTAGAGTTCTGAATAGAATAACTATGTTG
GAAGCAAACACAGCGCTCTTTCTACAAGACTCCTCTCGGA
AGCCAAGAATTTTATGCGTTCAGCAGAGGTTTATATTATA
CTCGAGAGTTCACAACAGGCTTCATTGGCATGCCAACCAC
AGTGGCAGACCTCTTTTTTTTTTCTTGTGAGCTCAGGGCA
TTATAAAGAAGAAATAATACATAATAATTTAAAATTTCTG
AGATTCCTGTTTGAAACTTATGGACAAATATTATTTCCAA
CAATTGGAGCAGAGCATTTTATTTCCAAAAAATGTCTAAA
GAAAAGCCATTTTTGTTCAGATAAAAAAACCAACCAGCAA
GCATAACCATTTGAGCTACTCTTTGTATCATGCTTTGTTG
AGTATACTTAGAACTGCTGAACAGGGCATACATGAATATA
CAGAATGACCCAAGAACTGAGTTGCCTTGGGAATGGGAAT
TAAGACGCCTTACTAACGCATGCTAGGATTGGGATGAAGT
GGTGTGTATTTCTTAGTTTTAATGGCAATATTGTGGGTTG
GGTTTGGATAAAATCCCCAAGTGAAAAAATTCTGATTCCA
AGCTTAACTGAGCACTTTATTTTAATTATTATATTTTTAT
TTTTAATACACTGTATTTTTTTCCTTCCGATTATAAGTTA
AATACTCATTCATTCACTCTTCATTCTTTTAATAGTTTTG
AGTAGCTTTTATGTGCCAGTCATGGGCTAATTCTTAAAAT
ATTAATTTAAACAACATAGAGTCCTTGCCATTAAAATGCT
TACAATTTAGAAAACATATGCTTCTGGAAGAAAATATGAA
ATGTTTTAAAAAGAATAAGAAAGGAACATTTTAAGAGTAA
TTCTGGTTTGACTGCCTATAACTGCATAATGTGCCGTTAT
GCGACGGTGGCTGGAAAGTCACTCACATAGCTGACAATTG
GCGCTGGGTGTTGAATGGGAAGCTTAACTGGGGCTATTGG
CCAAGGGCCTCAGTTCTTCTACACGTGGGCCTCTCCAAGG
GCTACCTGTGCCTCCTCACAGCATGCCATCCAGATTCTAC
AAGGCAGGAAGTAGACATTGATCATCCTTTTAAGATTTCA
ACTCAGAAGTTTCAGAATATTATTTCTGCTGCATTCTGTT
GACCAAAGGAAGTCACAAGTTTGGCCCAGAGTTCAAGGCA
AATACATGCAAAAAAAAAAAAAAAAAAAAAAAAAAAGAGG
AATTGTCAGGGGATGTCTTTGGATGCTAGCAGCCACAAGT
GCATTATTAAGGAGTGAAACGTGTTGGACTTCTAACCTTC
TAGAACTGTAAGGACTCATGTGATTAGGTTGGATTCACTA
AAAAAATCAAGAATAATATCCCCATCTCAAAGTCCTCAAC
CTTAATCACATCTGCAAAGTTCCTTTTGCATGTAAGGCAA
GATATTCACAGGTCCTAACATTAGTATTGAGAAATCTTTG
GGGAAAACATTATTTTGCCTAAATTACTTCCCTTAACATA
CAATCAAACCAAAGTTACAATACCACATTTACTTTCTTTG
TTTATCTAGTGCTCTCCCTTCTTCGTGCAATTATACAAGT
TCATGCATCTCAATTCCACCCTGCTTCAAGGCACAAATTA
AATCTGCCTCCATGAAGTCTTCCTCTATTATTTGATTCTT
TGTTGATATTCTTCTCCCTGGAGCTCCTTTCATACCTGAT
CTATTTTGTCGGGAAATGGCCCTCTTCATTTCATATGTGT
TATCTGGTTCTTCCCAGGATTTGTCTGCCCCTTACAGGGA
AGGGAGGGAACATGCCCAAAATAGCCCCTGTCCTAGCTTG
TCTGTGTTCATGCTTCAAATTAGTAAAAGCTTCCTTACTG
CTCTCCATGACTTTAATCTCTTAGTATTTAAATCCTTCCT
ACACATTTCAATTTTAAAATGCTTTCTGAAATGCCCTTCC
AGTTATATCACATTTCCACTCAACATCTTACAATGTGTCC
TATTGCCTTTATACTAAGAATAAAACTCTTCAGTCCTTCA
GTCAATGCCCACCTACTCTGTGGTTAGAACCCTTCTCTCC
TAACATATAACCTATTCATCACCCAAAATAGCATTCTGAA
GAGATGTTTTCTCTTGTACCCAAAGAGGGAGAGAGAGAAA
GGGAGGGAAGAATATAAATTATTTGCTATTTCCTTCCCTC
CCTCCCTTCCTTCCTTCCTCCTATTTAAAATATGGATATC
TAGTTGTTCCAGCACCAGTTTTCAAAACATTATCCTTTCT
TTATTCTCCATTAAGTTACTTTGGATTCTTTGTTGAAAAA
CAATTGTTCAAATATGTGAGTTACTATTTTGTGACTCTCT
ATTCTGTTTTACTGATCTACGGCTCTATCCTTATGCTTTA
ACCACATTGTCGTGATTATTATAGCTTTATAATAAAACTT
GAAATCCTATGACATAAGAACTCCAACTTTGTTTCTTTTT
CAAAACTATTTTGGTCATTTTGTGGCTGGACACAGTAGCT
CATGCCTGTAATCCTAGCCCTTTGGGGAGACTGAGGTGGG
AGGATTGCTTGTGGCCAAGACATCAAGACTATACCTGGCC
AACATAGTGAGACCCCATCTCATTAAAACAAACAAACAAA
CAAAAACTATTTTGGTCATTTTGGGTCTTTTCCACTTCCT
TATAAATTCTTAAATCAGCTTAGGAATTCTACCAAAACAG
AAAACAAACAAATAAGCAAAAACACCTCTTTCTGGGATTC
TGATTGTGATTGCATTGAATCTATAGATCAGTTTGAGCAG
AATAGACATTTTGATAATATTGAGTCCTTCAGTTCATGAG
GACTCATTTGTTTGGGTCTTCTAATTTCTCTTTGCCATGA
TCTATAGTTTCCAGTGTATGATCGGCTTTTTGTATCTCAG
GATTCCGCATTTGCAGAATCAACAAACCATGGATCAAAAA
TATTTGGAAAAATAGCAATAAAACAGTAAAAAATAGTACA
CATAGAAATACAGTATAACAGGTAAGTAGCAGTTACATTG
TATTAGGTATTATAAGTAACATAGACATGATTTAAAGTAT
ACTGGAAGATGTGCATAGGTTACATTCAAGTGCTATGCCA
TTTTATATCAGAGACTTGACTGTCCTTGGATTTTGGTATC
CACAGGGGTCCTGGAACCAATCCCTCATGCATATCAAGGG
ACAAGACTGAATATGTCACGTGTATATTTTGGTAGCTACA
TAAAATGAAGTTGAAAACCGTTCTCTTCTGTTTTCTAGAA
GAATTGTGTGGAGTTGGTGTTACTTATTCCTTCACTGGTA
GAATTCAGGGATCAGAAAACTTCTTTAAAAAAAATCAGAT
AGCAAATATTTTAAGCTTTATAGGCCAAACCATCTCTACC
ACAACTATTCAATGCTGCCATTGTATTGCCTATGACAATA
CAAAAATGAATAAGCATGGTTGTGTTTCTATAAAACTTCA
TTTATGGGTACTTAAATCTGAATGACATAACTTTCAGATG
TCAAAAAATACTATTTTTTTTTCAATTACTTCCCAACCAT
TTAAAACTGCAAAAACTCTCCTTTGTTTGTTGGTTGTAGA
AAAACATGTTGGGCCACATTTGGTCCACAGGTCAGTTTTC
CAACCCCTTGTATTCACCAATGAAAACATTCTGGGTCTGG
GGTTGTCTTAGAGGAAGATTTTTAATTTTACATTCAATTA
TGTCATAGATGCATGGTTATTAAGGTTATCTACTTATTTT
TGAGTAAGAATGAGTACTTCATATTTTCCAAGGAATAGAA
TGAAAATACATTTGGTTGTTTATTTTTATTAACCACAGTC
CTTGTTATAAAATTTTAAAATATATTCTTCATTTTTTCAA
TAATAGCTTTTCTTGACTTCCTTAATAAAAAGTTCCTTAA
TATCATCCTACTTTATTAAGTCAAAATGTTAATAATTTAA
CTACTTATTTATTATATTTTATTTTATTATTTATTTATTT
ATTTTGAGGTGGAGTCTTGCTCTGTCACTTAGTATGGAGT
GCAGTCACGCTATTTGGGCTCAGTACAACCTCACCCTCCT
GGGTTCAAGTGATTCTCCTGCCTCAGCCTCCAGAGTAGCT
GGGGCTACAGACACGCGCCATCACACCCAGAAAATTTTTG
TATTTTTAGTAGAAATGGAGTTTCACCATGTTGGCCAGGT
TGGTCTCGATCTCCTGATCTTAGGTGATCTGCCAGCCTCG
GCCTCCCAAAGTGCTAGGATGACAGGTGTGAGCCACCGTG
CCCAGTCTTAACTTATTTATTTTTCAGTTCACAGATGAAG
GGAACATAATGTGATGAAAGAACACCTGGAAAACAGCCAG
GATGCTGGAATTTTAGTCCTAGAAGCTGGTGACTTTGGGC
AGTCATCAAATATACATGGTCCTCTGTTTCCTTACTCATA
AAATGTGGACATTGGGAAAGGTGATCAATGAGGGCTTCAT
CAGCTCCAAAGTCTATACTGCTGCTTCTGTACATCTCTGT
TAATATATTTGGAAACAGAACGAACACTATGGCAGAAGTC
ACACCTGCCATGCAGGCTGCTGAGAGGATTGAATGAGTCT
GTAGCTCACGTGGACAAGGGCCTGGTCCCCAGTAACCACT
GCATAAGATCTACCTAGTATTCTATTCAGTATTTCATTAA
TCAAGGCTTATCTGATTTATGTCTTTGGTTATTAATTTCC
CAATTTGTAAAATGAAGTTCTTGGATTAAATGGATGATAT
TGAATGTACCACCACCAAAAATTGCTTTGATTTTCCTCAC
TCAAGCAATTCATATTTTTAAAGATTCTATACCTTCCAAA
ATTGCATGTATTGAATAATAATTTTATTATTCTCCCACTT
TAAATACTGACCATCATGCATAGATAAATATTTTACTCTG
GTGTTCTACCCTAAGTGTTAAGATCAGAATGTTTAGAGCC
TTCAAAAACAAGGGCTGAGGTAGAGCTGGTCATACCCAGA
GCTATCAGCTGAGGAGTCTCCTGTGGGGATGATAGGAAAC
GTGCTGTTATTTCTTGTAACCTAAGACTAAGGGCAGTAGA
AGGGAAATGATTTACCTAATTTTTTTTTTTTTTTTTTTTT
TTTGAGACGGAGTCTCGCTCTTTCACCCAGGCCAGACTGC
AGTGATTTATTTAATTTTTTTAAAGGAAATTTTTTTTAAC
TCTAATGTGCACACTGCAAATTGAAGCTAATTATTAAAAC
TTTTGCTTTTTCTTATATAAAATTAAAGCCTGCTTGTTGT
AGAAAAGTGCAAAGGTGAAAACTTCACCCAGGAACACCTA
CAGTGCTCAGGCAGGTAATCTAAATATACACAAAGTGAGT
AGGTCCTTGGAGAATAGTGTAAAGAGGGGTAACAGAACAG
AAAAGGTTAAGTGAACAAAAATGTCCAGAAGTCAAATGCA
ACCTTAAACTGTCAGTTTGTAATCTCTCATTTAAAACCAT
CATAATTTCTTCAGTCATAGACTATCGCTGTTAAAAATAT
AATGTGGGCTGGGAGCGGTAGTTCACTCCTGTAATCCCAG
CACTTTGGGAGGCAAAGGCAGGTGGATCACGAGGTCAAGA
GATCCAGACCCTGGCCAACATGGTGAAACCTCGTCTCTAC
CAAAAATAAAAAAATTAGCTGGCCGCGGTGGCACATGCCT
GTAGTCCCAGCTACTCGGGAGGCTGAGGCAGGAGAATCAC
TTGAACCAGGGAGGCGGAGGTTACAGTGAGCCGAGATCGT
GCCACTGCACTTCAGTTTGGTGACAGAGCGAGACTGCGTC
TCAAAAAAAAAAAAAAATGTAATGTGTGTTCTTTCAGTTC
TTTACCTATACACATAATAGTATGTTCATATATGTTTAAC
TTTGTAACAGAAATAATAACCTATGAACATTTTTTCCTAG
GTTAGTTTATTTAATATACCATGAGCATTGTTTCATAAAC
ACACGATTTTAATGGCTGCACAATTCTTTTTAACACATGC
CTTTATTCAACGATTTCCTCTTTGGGGACATTACGTTGCT
CTCTTTCAAACGTGCCTAAATGTCCACATAAACATCTGAA
AGTCTTTGAGGTAACCTGGTTCCAAAATAGTTATTCCTAT
AGTTTTTCACTTAGATCTGTGTGGACCCTTGAAAGCTGGG
TGGTCTCTTAGAGGCAGAAGGCTCCCAGAACCTGAGGTGC
TGTCTGGTCTGGGATTTATGAAATCAGGGTCTTGCTTTTT
GTTAACACACAAAGTGTGTACTGATGGAAGGATGCCACAT
CATATTTATGTTTTGTCACCAAACATGTAGTGTTTGATTA
AAAAATTGAGAATGGATCAAGCATGGAAAACATTAACTTA
TTTACATTTTACCTGAAGTTTTCTTGATATGACTTTGAAT
TTTATTTAAAGTAGAACAAAAATGTTCCCATAGCAAAGTA
CTGTCACTTCAAATAAACCTTTTCCTTTCCATTTTCTCAG
CAGAACCACTGCAGCAATTGCCAGCTATTTGGTGAGTCCC
TTCTCTCCCTGGTCCTAATCCGCTCATTATTGCTCTGAAA
ACAGCTCCATGACCATATCACTCTTTTGTTCACTGACCAT
CAATGGTTCCTCACTGTTCACAGAATAAAGCTCCATTTTA
TAGATAGGCATTCAAGGCATTTCACTTGAGGCTCTAAACT
GCTTTTGCCACCTCATTTTCCATGTTCTCCTTCATAAATG
GTTTGCTATAGTCAAACTAATACGAAAAACTATCTTTAAC
CTCCGCCTGCATGTATTAAGTGGATTTTCTTAAATACCTA
GAACAACCCTGAAAAGTGCAATTGTTATTTTTAGTCTGTA
TATGAAGAATCAGTGCATAAGGGAAAGAGGTAGGATTTGA
ACCCTGAGTTTTTCCACTCTGCCCATTTTTTTCCATTCTT
TTTTTATTGTGGTAAAATACACATAAAATTTACAATTTTT
ACCATTTTAAGTATACAGTTTAGTGTTACTAAATACATTC
GTAATACACATCCATCACCCCATCCATCTCCATAACTTTT
TGTCCTGTAAAACTAAAATTCTATACCCATTAAACAATGA
TTCCTTTTTCTCTCCTCCCCTACAGCCCCTGAAAACCACC
ATTCTACATTATGTTTCTATGACTGTAATTTCTCTTAACT
ATATCATGTAAGTGGAATCATGCAGTATTTTCTTTTGATG
AGTAGCTTATTTCATTAGCATCCTGTCCTCAAGGCTTATC
CATGCTGTAGTGTATGGCAGGATTTTCTTCCTTTTTAAGG
CTAATCCACTCACGTATAGATCATATTTTGTTTATCCTTT
TGTCCACTGATGGACATTTGGGTTGCTTCCTTGTTTTGGC
TATTATGAATATGGTGGCTATGAACATGGATGGAGTAAAT
ATCTCTTTGAAACCTTGCTTTTGGTTATAGACCCAGAAGG
TCCCACTAAGCCTTTTTGCTTTGGATTCCCTACCCAGAGC
CCTCTAATTGGCCCTTTACTTTCCTGCCTTTGAGCTTTTC
CTTTTACTGTGCAGCCTACCTGGCCTGTCCTATTTTGGTT
CCCTGCCTATTGAAGTCCATTTATTCTGCAAGGCTCTTCT
ATTTGTACCTAGCCCAATGCCTTTCACACAATAGGTGCTC
AATAACTAATATATAGTTAGATATATCTGTACTATATCTC
TGCTAAAACAACGTAAAGAGGTAGGAGGCAGAAATGATGT
CTTATTAACCCTTACGGCCTGCACACAGTAAACAGTTTAG
GAAAAGTTTATTAAATAAATAAAGTCCCCATGCCCCATGG
AACAAAAGGTATACAGGGAGTGCATTTCATGGGCTGTCCA
AGACCTCACGTCAGAAACGTATGTTTAGGCAGCAAGAACA
CACAAGAGGCAAGAGAGTAAGAAAGTACGCTGGAAAATTT
TGCTAGCTGGGTCAATTCCAATTTGGCAAAAACAAGCCTT
CTGCTTTTTCTCCAGGGTTCTTTCTCCCAGTATCACTTAT
TAATGCTAATTAGTCAAGGGTGTGCCATGATGCAGAACAC
TTGTGACCCGTAAGGATTAGAGAGAGAGACTGTCATTTCT
CAAATGACCCACGAGAGGCAGCCAGAGGCAGCGACGGGGA
AGGAGAGGAGGGGAAGAGGAACTTCTCTGCAAAGAATCAC
ACTAAAGTAAGTGCAAGTAAAAATAAATCCACATATAAAA
CAACTGTACAAATGTTAGCAGTATTTTCACAGCTGGGTTT
CTTTGCCTAAAATACTTAGCACTTACTTTAGAAAACTCAC
TTCTAAACAGAAATGGTCTGACTGATCACAGAAGCTGAAC
CCTGATACAACTCTGACTTTGAACTTGACTTTTGCCCAGA
TGGGAATAAAAATAATGACTTCTTCTAAGTAAGAACGTTA
ATTGCCATGAATTCACACCAGACTGTGGTGGGTGACCTTT
ATCTCACATATGAGGAAATTAAGGTAGGGCTTGGTTTAGG
AAGCTAGATTCGTAACAGTCAGCATATTTATATCCAGATT
GGGGGGGGACTCTGGATTTAAAACACTTTCCCTTGGAAAA
CACTGACTGTCTGTTTCCATGGCACTAAAAACACCCCACT
TGAATAACTGCCCAGTTACTTATCATAGCAGGATTAGTGG
TCTTCTCAAAGCATCTGCATTCACATTCCTGGTATTTATT
TCCTGTAGATATTAGTTTCAAAGACTGATGCCACAGGACA
TGAATAATCACGGTGACTCACTTTTAGGGACTTTCCCCTG
GGGAGTGCCACCTACAGAGCCTCAGAATGAAGTGGGCACA
TATTAATTAAAATATGTTTCATCTCCAAATGACTACGACA
GAAGCTATACTGATGAATATGACAACTAAATACAAAATAA
TATCGTAATGACTAGCAATGATTCAAATATTGTGCTCATT
ATGTTATCTTTCATCCATTTATTTGATAAATATTTAATGA
GTGATGGGACTTCTATGTGTCAGAGTGCTGGTTAGCACAG
GCCATGTTTCAATAAATTTACAACCCAGCAGGCACTGTTC
CTATCAACTAATGAGATTTTTTAATTTAATATTTTTTGAT
CAAAGCAAGGGAGTCTTCACAATTACCAAAAAATATATTT
GGTAAGGAAACAGTAAACAGAACCAATTATTCCTTCTTGG
TTGAGCTAAGAAAACAAGCTTTGTGCTTACACTTCCATAG
TGATCAGGGATTTCTCACCCCTTGAATTTCTGTAGCGTAA
ATTGTTGACGTCTCTTCACTTCCCTGTCTCATTTCCTTGC
CCAGGTGGTGAGCCCTGTGCATGAGCCTCTGCCTGACTCA
TCTTTGCATCTGCAATGCCTCACACATGCCTCACATCTCC
CCGCCAGGCAAGCAGTGTTAGCGAAAACAGGATGCCATCA
GTTCAGTAAAGAAGAGACTGACAACAAACTGTGAATAGAA
AAGTCAAATAGGAATGCATTGGCCTTTAAAAAATTTATTT
TCCAAATTATCCTACAGTAAAGTTGACTTTTTTCTTTGAT
GCACAGCTCTATGGATTTCCACATATGTATAGATCTGTGT
AACCACCACAAAGAGGATACGAAGCAGTGCCATAACCCCC
CAAAGCTTCCCCATGCTGTCCCTTTATAGTCACCCCCTCC
CTCCACCATAATCCCTGGCAATCACTAATCTCTTCTCCAC
TATTGTGCTTTTGTCTTTTGAAACTGGCATCTCTTACTCA
GCACAGAGTTATCTAAGTTGTTCTTTTTTATTACTGAATA
GTGTTCTATCATATGTGGTATCGCAGTTTATTTACCCTTT
CACTCACTGAGGGACATTCAAGTTATTTTCAGTTTGTAGC
TACTGTAAAAAAAAAAAAAAAAAAAAAGCTACTCTGAAGT
TTTGTTTATCAGTTTCATGTGAACATACATTTTCATTTTC
CTGGGGTAAATACTCAGGATTGGCCTTGTGGAGTTATAGC
GTAGATGTATGTTTCACTTTATAAGGAAACTGCCAAGCCA
TTATCCAGAGTTAGTGTAGCATTTTCCAATTCCAGCCATC
AGGTATGTGAATTCTACTTACTCAGCATCCTTGTCAACAC
TCTGTGTTGTCAGCATTTATTTTGGACATTCTTTTTTTTT
GATGGAGTCTCTCTGTTGCCCAGGCTGGAGTGCAGTGGCA
TGATCTTGGCTCACTGCAACCTCTGCCTCCCGCGTTCAAG
CAATTCTCCTGCCTTAGCCTCCAGAGTAGCTGGGATTACA
GGTGTGCGCCACCACGCCCAGCTATTTTTTTTTTCTTTTT
CTATTTTTAGTAGAGATAGGGTTTCACCTGCTTGGTCAGG
CTGGTTTTGAACTCCTGACATCAGGTGATCCACCTGCCTC
AGCCTCCCAAAGTGCTGGGATTACAGGCGTGAGCCACCAC
GCCTGCCCTTATTTTGGACATTCTGATAGGTGTGTGGTTG
TAGCTCATTGTTGTTTAAATTCACATTACCTTAATGGCTT
GTGATATTGAACATCTTTTCTTGTACTTTATACAGTAGTC
CCCTCTTATCCAAGGTTTTTCTTTTTGCAGTTTCAGTTAC
CAGCAGTCAACTGTGTCCTGAAAATATTAAATAGAAAATT
CCAGAAACAAACAATTCGTAAGTTTTAAACTGCACACTGT
TCTGAGTAGTGTGATGAAATCTTGTGCAGCCCTGCTCCGT
GGGACATGAATCCCCTCTGTCCAGCGTATTCACGCTGTAT
AGGCTACTTGCCTGTTAGTCACTGAGTAGGCATCTCACTT
ATCAGATTACTGTCACGACATCCATCGCATAGTCATTTTA
TCATCTCACGTCATCACAAGAAGAAGAGTGATTGCAGTAC
GAGATGAGGGAGAGACCACATTCACATAACTTTTATTATA
GTATATTATTATAATTGTTTTATTATTATTAGTTATTTAG
GGTTCAGTATGATCCACAGTTTCAAGCATCCACTGGGGGT
CTTGAAATGTATCCCCTGTGGATAAGGAGGCGATGGTGGG
GAGGTCTCCTGTGTCTGGTGAAGCATCTGTTCAATCTCTT
TGTTCATTTTTAATTGGGTTATTTGATTTCTTATTGTTGA
GTTTTGAGAGTGTGTTATGTAATCTGGATACAAAGTTCTC
TGTTAGGAGATTTGAAAATATTTTCTTTTAGTCTGTGGCT
TGTCTTTTTATTCTCTTGGAAGTGATTTAGTAGAGCAAAA
GTTTTTGATTTTGATAAAATTTCATTTTTTCTTTTTTGTA
TCATGATTTTGACATCATTTAAAACTCCTTTCCTAACCCC
AGATAATGAAGATATTTTTCTATGTTTTCTTCTAAAAGTT
TTACAGTTTTATGATGAATACATTGCCTTTTGATGAACAA
AGAAAATGGGCTACTTGATAACAGATTTCCTTCTTGGTGG
TGTAGTTTGCCCTATTGATTTTGGAGAGTTGTAGGAGCCT
TCTGGATAGGGCTGCATGCCTGGGAATGTCTCTTGCATCA
CACACAGGCAGAACCGCAGTCTGCTATCCACCATCAAATA
TTCAAAAATAGTCTGATAAGCAAGTGTTTTTTCATGTGTG
CTAGAATCATATGATGATAATGCCTGATCTGAACCAATGT
GAGACTACTTGTGTTTATTTTATCCCTATTGATGTGACCA
CCACACATTCAGTAATAGAACTCTTCATGTGTTGAATTAG
GGGTCCTACTCCAGTCCCTGATCAGAGTATTCCACAATAT
TCAATATATAGACTGTGTTACATATCTACCATCTGAAAAT
TCTGAATTCTGAATAGTGGATTTGTTCATAAGGGTTTCAG
AAAGAGGATTGTGCATCTGACATATAAGTGGTTCTTGTGA
TAGTTCTCATAGTCGCAACAAGGAAGTCTTCTTCCGGTGT
CCCCAATCCTGGCCAGAAGTTCACATTAATTTGACTGAGG
ATGGAAAGAGGGGTCACTATATTTACTACATTATTCAACC
CAAATTAATATGTTTCTCTTGTGATAAAGGAGGTTTCTTG
ATATCTTTTCCCATTCTTCTTTCTGGTGATAAAACTACTG
ACCAGTCAGCCCCTAAATATTGGAGAAGGCCTTGGCTTTT
ACATGATGATGTATGTATATGAGTACACACATCAGTTAGA
AACAGGAGGGGAGGCCTGGGTTAGACCCAAGCAAGGACAC
CCCAGCCCTCTGCTTGCCAGGACTGGGGTGCTGTGTGTCC
ATCTGGGCCAACTGGAAACAAGCAGAAAGACAGGGCTTAT
GGCATGATTTGGGGCAGTCTGTGCACAGCGGCTGGCACAG
AGCAAAGGCCCAATAGAAGTTAAGCAAAGGGCATTCTGAC
CACAATATCTTGTCATTTCAGGTGTGACTGTGCCTATAAT
TGTACCATAAGGAATTCAGCCCATGCGACTAAGTTATGCC
TTTCTCTGTAGTAGCTTAATGGGAAATCAGGGCATCTCCG
GCACTATAGTGTGTCACTTTATCAGACACTGATCCAACTC
ACACATTTGTCCTTCTGATGCATGTCTTTCCTCCTCCTTT
ACTGCTGCAATTAGAGTGAGAACCCATGCTATGATTCCAC
TCCCTGTCTAAAACCAAGTGTACTCTGAGAAAGTTAGAAA
TTATTCTCTATCTGCTTCCAGAAGCTTATCTCAAGACTTA
AAAATTGAAGAGAATAAAATTAATAGCCAGGAGTAACAAA
AAAAAGAAAGAGATTTTAGCTTGCCATTTCTTTAAGTTAT
GTATTTTTGTCTTGTGAGGTTCAATTTGGAGAAAAGCACT
TAGACACGAGGCAGGGTCGGTTCAGGGGCAGGGCCATATT
TAAAAGCTCAAAATGCTTGCTTTTGTGGTGACAAAGGAAT
CGACACTTCTTTTTTCTTCCCACAAGGAAACAGAAGCTTA
TTATCCTGACAGAGGAAATGCAGAAGTTTGTAGGTGGAGA
TTAACCCTTACTCCCAAACACTGAGGCTCCTGTTCAACTT
CTTGCTTAAGAGATTTTAGTAACTTTTAAAAATTCTTAGC
ATGCTACATTGGTTGGCTCTCCAAATAATTTAGAAAACTT
GTGACCTGAAGTTTTCATGGAGTTGATGTAACTGTTCTGG
AAATCTCTTGACTTGAACTTGAGACTCACTAGCACACAGC
TGCAGTATGTCCACCATCAACAGCAATCTGTACCCAGAAA
GCAGTGGGAAATGGGGGAAAAACAAGAGACAACCTCAAAG
AAATCTAGGTCTTTCCTGAGCTGCAGTTCTACATATTGAC
CACCAGGTGTCTATCTTCACACAAGCAGTCTTGCTTGGAG
GATGATGTACTACTTGACTGTGGGATTATTTTTAAAATGA
AAGCAATTTTTTAGATATGGGTATTTGTAAGTATAAATGT
GCAAATGTAAAGTGAAGTCTCAAAGCCAAACTTAATAATT
TACAATTCCTTATCTAAGTAGGATAATCAATTGAACCTTG
TGTTGACCTTCTAAAGTTGTTTGGAAAAACTAATTGGGGG
AGTAAATGGCCAATAGATTTGGGGAATGGTGAAAAAAAAT
TGTCCTCTTCCTAAATTTTATCATGCTATTTTTTTAAATT
TCAAGGTCCTTAGCATGCAAACAGGTGTATGTTCCCAGGA
ACATGGTTTTTGGTAAAAACAGACAAATTGTATTCTGAGC
TGGCTTCTGTACTCTGTAGTTCAATTTCATAGTTCAGTTT
CTATTGTAGATCATTTTCCAGTTTCAATTCTAGGCCCTGA
TACAGGTGAAAAATATCTCTACCAGGAAGTGCAAGAATAA
GATTTGACTTTTTTGGTCCCATAATTGGAAGTGACATTAT
AGTAGAATTAGATAACTCCAGTAAGGTTTAGGATGCACAA
TTTATGCATTTATGTCAATATTAGAAAAGAAGTGCTCTTT
TGGTCTGCAAAGAAAGGTCACCAGATTAAACAGTTTCAGG
GATATCTTTTGTATCTCTCTACTTTTGTTTGTTGTTCATT
TGTTTTGTTTTGCTTTAAGTTACCCAAAAAATAGTTTCCA
TAATTTTAGGAACCTTCTGTTTTCATTCTCTTCCTTGCCA
AAACACGGAGGTCCCTGAGAGCCCTAGAGGCCCTTTATAT
CTTTAAATAAATTATATATAGAAGACACTAAAAAAAATTA
CCTAGTACAGAAGTACTTTAAGAGAAAGAACTGTACCATC
CTATGCAACTATTTTAGTGAGGCCTGAGGAGGAAGAAAAC
ATAAATATATTACATCAAAGCACTGCGTGGAGACTGAAGA
CTTTGCTTTTTGTTGTTATTTTTAAGTTTTATTTGGTTTC
GTTTATTGTTTTGATACCTTTGAAACATTAAAATAAGTTT
CTCCAGTGACCATATCTATCAAGCTCTTTATTGGGTGGTG
CTCTCACCAATGTTGGCTTCTCATTTCTGTTCCCTCAAAT
ATTTATAGATAATGCTTACTAAAAGCTCAGTTTGTTTCCA
AATTTTGTGTTTTTTGTTTTTTCTTTTCTTTTTTTTTTTT
TTTTTTTTTGAGACAGAGTCTTACTCTGTCACCCAGGCTG
GAGTGCACTGGCACGATCTTGGCTCACTGCACGCTCCGCC
TCCCGGGTTCACGCCATCCTCCTGCCTCAGCCTCCCAAGT
AGCTGGGACTACAGGCGCCTGCCACCACGCCCGGCTAATT
TTTGTATTTTTAGTAGAGACAGGGTTTCACCATGTTAGCC
AGGATAGGATGGTCTCAATCTCCTGACCTCGTGATTTGCC
TGCCTCGGCCTCCCAAAGTACTGGGATTACAGGCGTGAGC
CACCACGCCTGGCAATTTTGTCTTTTTAACACTATTTTTT
ATAATACATTCATTTGTTCATTAATTTGATCAAACTTTTT
ATTACTTACTGTGAACTTCATGCTGTGAATAGGATAAAAA
TGATTAGGAACCAGTCTCCTCTCTGAAAAATCTATTAAGC
CAGTGAAAAGAACTTTGTAAGCCATCTCCTAAATACACTT
CTGGATCCTATTGAATAAAGTGGAAATATGTTACACTGCA
GGCATTTTTTTTGTGAAATAAAACAAATTTCTGTTTTATG
TCATGTAATTTGCTTTCAATATTAAATTGTTATGCTTAGA
GAGCATTGTCACTACAATACATGAAATAATAAGTCATGTT
TTTGCAATGGAGGTGAAACATAGTGATCTACATGTTCACA
TAAAATTGCCATGCAAATTATATCTCCAATATTATTTATT
AAACTAATGGATGTGAGCAGACAGGTAAGGACTGATATCA
ATGTATCTATTATATGAAGAGGAAAATAAAAATTCACTTT
GCAAAATTATTTTCACTTGGCTTTAGTTGTCTGGATATAA
TTATTTTACTTTTATTATTATATTTAAGTCATTGCATCTG
TTTCCAAAATGTTCTGTAATGGAAGTATTAACAGGAAGCA
AGTTCTGCAACTGAAACCGCTTTCTCTCCAACCATAGCAT
CTATGGTGATGAATGAACATAGGAAAAGAAATAAAAGCAG
TAGAAACCTGGAAGGAAAACCTCTAAATGCTTAGGTTAAC
TTTGGCTAGAATGAAATGGAAAGGAACCATCTCTCTGTTT
CCTTTGAAAACCATTCTCAAAAATCCCAGAGTGCATGTTA
TAACAATTGCCAAAAGGCCAAATGAATGGGTTTTTCATTA
GGCAAGCTAAAATGGTGGAGAAAAATTTGTGTTTTTTTTT
AAGGATGTCAATAATGGTCTAGTTACTGTGATTTGAAAAG
AAATCCAACAGGTTCATATTGCTTCATAAAACTGTGAAAA
TAACAAGCCTGCTTAAGTGGAAAGGGCCCCTTTAAAGTCT
GAAAGATAACTTCAAAGTCAAGGAAGTTCTTTGTATTCTT
TCATTTATTTGCTGAGCTCTGACTAGTTTGCTGACTTTAA
ACCTTTACATTCATCTTGCTATTTTCCACTTAAGGTGGTC
ATTTGTTTATTAATTCACTAAATATTTATTGAACGTCAGC
CAGCATTCAATAACGGGCATGTAAATTAACAGATATGGGT
CTTACCATCAAGGGGCTCCTTATCTAATGTGATAGCAAAT
GGGTCCCTCAACTCACTAAAAATATCGAATTACTGAATTA
TAATAATGTGAACACAATTTCAGCAGTTCAGAGAGTTGAT
CCTGACAATCACCCATAAGGGGATATTTAAGCTTGTCCAT
AGTGTTTAACTAGTTTTTTGATAGCCATGAGGTGGGAGAA
GGCATTTTAGGAAAAAATAAAGAATACCATGAAAAATCAT
ACAGCATGTAATTATATGCTTGCAGACAAAGCGTAGAATA
ATGTGGCTGGAGCACATGTGCATGGAACAAAAGTAGCAAG
AGATGAGGACAGAAATAGTAAATTAAAACTAGGTTATGAT
AATTCTTGATAGCATTGCAAGGAGCAAAGAACTCATTATG
TAATAACTACATTTACAGAATACAGTTAAAAAGAAAAAAA
ATCCTGCATCACAACTTTATCACTGAGGACTCTTCAAATT
GTAAGTAACTGAACACCTAGGCCAAATAGCTTAAGCAAAA
AGAGAACTAACTGGTTTGCATAAATGCATGGGTAGACTTC
AGGCATAGCTTAATTCAATGACCAAATGACATCACCAGGA
CCAATCTCTCTGTCCTGGGTTTGCTCCATACTAGGGATCT
TGGTATTAATGCCTTACCTCACTTTGTTGCCATGACCTTA
AAAGCACACTTTGAGACTGACATTATCCAGGTGGTAGAGT
ATGAAGCCCCAGACACTTCTTTCCTCCAGTGGAAACACTG
ATTCAACAATATATAGACCAATTCCCTTTATGATAAAGTA
GAAACCAGTTAAGAGGCTTCTGCACCCCAAGTGAATGCAG
AAATCAGCCATATCAAAGCCATTAGAAAAATTTATGGCAC
CTTAATACCATAATCTCTCCCCTTGTCACAGCACCACACA
TGTGGGAAGAAACTGCTAGCTCCCAGCCTCTCTCTAAGGA
GAAAAAAAGAAGTTTCAGCTGTATGTCCAATGTTCTGACT
TTTTGGGAGGTACCTGAGGGACTGGCTTCTGTTTCACCTG
TCTCAGAGCACTGATAGGAGCCAGCATACTCTAGATTTCT
GGGAGCCACTGAGAACAAAATAGAGATGGGAAGCTTATTG
CTGCTTCAGAGGGCTTACAGTAGAGCATATAGGGCTGAAG
TGGCCTCTCAGGGGAGAAAGAGAAGAGTGGAGTATATATC
AAACTTTCTGACTTTTCATCAGCAACTGGTTTTTGTCTAA
CTCAACTTGGGGTGCTGATGGAACAAGCATACTCTAGCTC
TTTGGAGGAAGCTGAGAACAAGAACGAGCTGGGAGCATGC
TGCTGTTTTAGAGGACCCATGGTACAGCAGACAGACATCA
GAGGGAGCCAGAGATTATGAGCTCCTAAAAAAAGAAACAA
GCAAATCTCTATAATTAAGAATCTACATGCAAAAGTCCAA
AGAAGACACATCACAGAAAAGATTTGAGAGGGCTCCAGAA
TCCCCAGCCAATCTTAATGATGATATCATTCCCAGTACAA
ATCCAGCATGTAAAAACTGGGAGAGGTGGTTGTTTTTTCA
AATGTGTAAGTACCAGTGCAAAGTTTAAAAAGGCATGAAG
AAACAGGGAGAAATGCTCCAATAAAAAAAAAAAAAAAAAT
CTCCAGAAATCAACCCTAAATAAATAAAAGTGTATGAATT
ACCTAACAAAGAATTCAAAATAAACTTTAAAAGATACTCA
ATGAGCTCATACAAACAATGACTGAGCAAAATAAGAATTT
CAACAAAAAGATACAAACAAAAAGAATAGAATAAGTTTTG
GAGCTGAAGAATGTTGTAAATGAACTGAAAAAAATAACTA
ATATTGTAAACTAAAATTAGAATCCTATGCCCCCACCCCA
CACCAACTGAATGGACCCCGTTTTGGTCAAAAAACTATAG
AGAAACCTTAAAAACTGAGTTCCCAGCCATGATGGGACAG
GAAGTCAGACATGCCTTATTATACACCCTCTCTTTTGCAG
TTTAGACACAATGACTGACCAGCATTAATGTTAAAATAGA
GATCTAAGACTGACAAAACAAACTTTTTGTGGCAATAAAA
TGTCAAATTATAAACAGGACCCAAGGCCATGCCAGGCAAG
AGTTAAGTCATGCATCCCCTACACTTAAAAAATAAACTAT
GTTCTAACTGCCACAAGATTTTTCTTTTTCTTTAGCAGCT
AAACAAACACTGGTCTTGAGATAAGCAGTATCTCAAAAAA
AACTTTCAGCTCTTCTACCACCAGCCACTGACTAACTGAT
CACTCTGTTCTACAAGTCATACATAACTACAGCTTTAATT
AGACAAGAAACTAGTTTGTCTGATAAGAAGATTACCAACT
GTGGACCTGTTCTAGCCAGTTTAGAGGTTATGCACTTAAG
TGACTTCATGTCCCTCTTCGCTTTTTGAAATATAAGCCCT
AATTGTAATGCAATGAGATGTTGAGTCAGAATCACCTGCC
TGAATATTTGTAGCTCCTCCTGTAACCTGTTGAATATGTA
TGTTAGCTAACCCACTCAGCATAAGGCTCCTACCCTAATC
CCCACTCCTTCAAAGTGCCTTTCTCTGTTATTTGCCAGAT
GCTATGCTTCCCAGCTGTGGATAGTGACCTTGAAGGCTGT
AACGTTCACAAGAAATGAAGTCTCCTCTCCTTTTCTAAAT
TTATAAATTTTGTGATTTTTCAGTTAATAGTGTTTAACAG
CAAGTTTGATTAAGCAGAATAAAAAATCAGTGAACTAGAA
GTCATTTGAAATTACCCAGTAAGAAGAGCAAAAAGAAAAT
AGAATAATGGAAAAGACCAAAGAAAGTCTAAGGGCCTTAT
GGGACACTATCAAAACACACATACACACACACTATATATG
TATATACTCTCTCTATATATATATTAAACATAGGGAAATA
AATAAAAGCAGTACAAACCTGGAAGCAAAACTTCTAAATG
CTTAGGTTAACTTTGGCTAGAATGAAATGGAGAGGAACCA
TCTCTCTGTCTCCTTTGAAAATTATTCTTATGAATGATTT
CCCTGAGATATATATATACCTCATATATATTTATATATTA
CAAATATAAAATATATATATTCGTAATCAGGGTTTCATAA
AAAAGAAGGGAGAGAAAGCTTATTTAAGTAAATAATGGCC
AAACATGTCCCAAATATGTGCAGGAGATAGACCAACAGGT
TCAAGAAGTCCAATGGAACCCAAATAGGATGAATCCAAAT
AAGTCAGCACTGAGACATATTATAACCGAATTGTCAAAAG
CCAAAAATAAACAAATAATTTTGAAAGCAGCAAGAGAAGA
GTGACTTGTCACATACAACTGAGCAATATATGACTATCAG
CAGATTTCTTAGCAGAAACTTTGCAGGCCAGAACAAAGTG
GGATGACATATTCAAAGTACTAAAATGACAACTAAATGCC
AATCAAGAATGTCATATTCAGCAAAATTACTTGTCAAAAA
TGAAAGAGAGATAATGACTTTTTCAAAGAAATAAAAGGTA
AGAAAATTTGTCACCACTTGGCCTCACTTATAAGAAATGC
TAAAGGGAGTCCTTCAAGTTGGAACAAAAATATGCTAAAC
GTTAAGACAAAGCATATGAAACTATAAAGCTTGCTGATAA
AAGTAAATATATAGACAAATACAAAATGCTATAATAGTAT
AACAGTTGTGTGTAAATCACTTTTAGTTTTGGTATAGAAG
TCAAAAGACAAAAGTATAAAAAATAACTATAATTATAAAA
ATATGCTAATTGATACAATAAAAATGCAATTTGGTATATC
AATAACAAAGTGTGGAGAGGAGGAGTAATACACAATTGTG
TGTGCAACTGAACTCATGTTGTCATCAGCTTAAGGCACAT
TGTTACAATTATAAGCTATTTTATGTAAGTCCCATGATAA
CCACAAAAACAAACCTATGGAAGGTATACAAAGGAAAATG
AGAAATGAACCAAAGTATATCACTACAAAAATCAGTGAAA
CACAAATAAAGATAATGAAAAAAAGTAGGAACAAAAGAAC
TATAGGACAGGTAGAAAACAATTTTTAAATGGCAATAGTA
AATCTGTTCCTGTCAATAATGACATTAAATGTAAATTAAT
TGAACTCTCTAAACAAAAAACATAGAGTGGCTAAATGGAT
AAAATTTTTAAAAACATAGTCACATACTCTCTGCAAGAGA
CTCACTTTAGATTAAAAATATGTAGGACAAGGTGAAAAAA
ATAAAAAGAAAATATATTTCATAAAAATGGTAACCAAAAT
CGAGCAATGGTGGCCATAATTTTTTAGGCAAAATGGATTT
TGAGTCAAAAAGTGTCACAAGAGAAAAGATGGATATAATA
CAATGACAAAAGAGTCAGTTCGCCAGGAAACATAACAATT
ATAAATATATATGTACCAAACATCAGAACACCTAAATGAA
TAAAGCGCACATTGACAGAACTGAGAGAGAAATAGACAGC
AACACAATAATAGTAGAGAAATTTAATATTCTACTTTCAA
TAATGGAGAGAACATCCAGACAGAAGATTAATAAGGAAAC
AGAGAACTTGAACAGCACTATAACCCAACTGGACCTAATA
GACATATACTGAACATTTCACTCAACAGCAACAGAATAAA
CATTCTTCTGAATTGCAAATGAAATAGCCTCCAGGATAAA
TCACATATAAAGTCACAAAAGCCTTAACAAATTTAAAAAG
ATTAAAATAATAAGTATTTTTTTGACTGTGATAGAATGAA
ACTAGAAATCAATAGCAGAAAGAGATCTGAAAAATTCAAA
AATATGTAAAAAATAACATGCATAAATATGTAGTGGATCA
AAGAAAAAATCAAAAGGGAAATTAGAAAATGTCTAGAGAC
AAATGAAAATAAAATACAACAAATCAAACCATATAGGATG
TGGCAAAAGTAGTTCTAACAGGAAATTTTATAGCAATAAA
TGCCTACATTAAAAAAGAGAAAATAGGCCGGGTGTGGTGG
CTCATGCCTATAGTCCCAGCACTTTGGAAGGCTGAGGCAG
TGGATCTCAAGGTCAGGAGATCGAGACCATCCTGGCTAAC
ACGGTGAAAACCCAATAAAAATACAAAAAATATTAGCTGG
GCATGGTGGCGGGCACCTGTAGTCCTAGCTACTTGGGAGG
CTGAGGCAGGAGAATGGCATGAACCCAGGAGGCGAAGCTT
GGAGTGAGCCAAGATTGTGCCACTGCACTCCAGGCTGAGC
AACAGAGCGAGACTCTGTCTCAAAAAAAAAAAAAAAAAAA
AAAAAAAAAAGAGAAAAATATATCTAATAAACAACTTTAC
CCTAGACCTCAAGAAACTAGAAAACAAAGAACAAACTAAG
CCCAAAGTTAACAGAGGGGAGGAAAGAATAAATATTAGAG
CAGAGATAAACAAAATTGAGAACAGAAAAATCAATGAAAC
TAAAAGTTTTTGAAAAAAAAACTAATTTGACAAACTTTTA
CATAGACTAAGTAAGAATATAAGAGAGAAGATTCAAACAA
AATCAGAAATGAAAGAGGAGACATTACAACAAATACCACA
GAGGTAAAAAGATTTATAAGAGGCTGAACAATTACATGCC
AACAAATTGGATAACCTAAAAGAAATAGATCAGTTCCTAG
AAATATCCAACCTATCTGGTATGGTTTTGCTGTGTCCCCA
CCCAAATCTCATCCTGGCTTGTAGCTCCCACAATTCCCAC
ATGTCATGAAAGGGATATGGTGGGAGGTAATTGAATCATG
GGGGCAGGTCTTTCCCATGCTATTCTTGTAATAGTGAATA
AGTCTGATGAGATCTGATGGTTTTATAAAGGGAAGTTTCC
CTGCACAAGCCATCTCTTCTCTTGTCTGCCACCATGTGAG
ATGTGCCTTTCACCTTCCACCATGATTGTGAGGCCTCCCT
AGCCACATGGAACTGTGAGTCCATTAAACCTCTTTCTTTT
GTAAATTGCCTGATCTTGGGTATGTCTTTATCAGCAGCAT
GAAAATGGACTAATAGAGTAAACTGGTACCTGTAGAGTGG
GGCACTGCTGAAAAGATACCACAAAATGTGGAAGCGACTT
TGGGACTGGGTAACAGACAGAGGTTGGAAGAGTTTGGAGG
GCTCAGAAGAAGAAAGAAAAGTGTAGGAAAGTTTGGAAGT
CCCTAGAGACTTGTTGAATGGCTTTGACCAAAATGCTGAT
AATGATAATGGACAAGGAAATCCATGCTGAGGTAGTCTCA
GATGGAGATGAGAAACTTATTGGGAACTGGAGCAAAGGTG
ACTCTTGTTATGTTTTACCAAACAGACTGGCAGCATTTTG
CCCCTGTCCAACTTTGAACTTCAGAGAGATGATTTAGGGT
ATCCGGTAGAAGAAATTTCTAAGCAGCAAAGCATTAAAGA
GGTGACTTGGGTGCTGTTAAAGGCATTTGGTTTTATAAGG
GAAGCAGAGTACAAAAGTTCAGGAAATTTGAAGCCTGATA
ATGTGATAGAAAAGAAAACCCCATTTTCTGAGGAGAAATT
CAAGCTGGCTGCAGAAATTTGCATAAATAGCAAGGATCCA
AATGTTAATCCACAAACAATGGAGAAAATGTCTCCAGGGC
ATGTCCAAGACTTTTGCAGCACCCCTCCCATCACAGGCCT
GGAGGCCCAGGAGGAAGAAAAATGGTTTTGTGGGTTGGGC
CCAGGGTCTCTCTGCTGTGTGCAGTCTAGGGACTTGGTGC
CCTGCATCTCAGCTGCTTTAGCCATGGCTAAAAGGGGCAA
AGGTATAGCTCAGGCCACGGATTCAGAGGGTGCAAGCCCC
AAGCCTTAGCAGCTTCCACGTGGTATTGAGCCTGCAGGTG
CACAGAAGTCAAGAATTAAGGTTTGGGAACCTCTGCTTAG
ATTTCAGAGGATGCATGGAAATGCCTGGATGTCCAGGCAG
AAGTTTGCTGCAGGGGCGGGGCACTCATGGATAACCTCTT
CTAGGGCAGTGTGGAAGGGAAATGTGAGGTGGGAGCCCCC
AAACAGACTCCCCCACTGGGGTGCTGCCTAGTGGACCTAT
GAGGAGAGGGCAACCATCCTCCAGACCCCAGAATGGTAGA
TGCACTGACTGCTTGGACCATGCACATGGAAAAGCTGCTG
ACACTCAATGCCAGTCTATGAGAGCAGCCTGGAAAGAGAC
TGTACCCTGCAACAGGGGCAGAGCTGCTCAAGACCATGGG
AGCTCACCTTTTGCATCAACGTGACCTGGATGTGAGACAT
GGAATCAAAGGAGATCATTTTGGAGCTTTAAGATTTGACT
CCCCTGCTGAATTTTGGACTTGCATGGGGCCTTTAGCCTT
AATTTTGGCCAGTTTCTCCCATTTGGAATGGCTGCATTTA
CCCAACGCCTGTAACCCCATTTTATCTAGAAAGTAACTGA
CTTGCTTTTGATTTTACTGGCTCATAGGTGGAAGGGACTT
GCCGTGTTTTAGATGAGACTTTGGACTGCCGACTTTTAAG
CAGTCCATTTAATGCTGAAATGAGTTAAGACTTTGGGGGA
GTGTTGGGAAGGCAAGATTGGTTTTGAAATGTGAGGACAT
GAGGTTTGAGAGGGGCCGGGGTGGAATGATAAGATTTGGC
TGTGTCCTCACCCAAATCTCATCTTGGATTGTAGCTCCCA
TAATTCCCACATGTTGTGGGAGGGACCCAGTGGGAGGTAA
CTGAATAATGTGGGCGGGTCTTTCCTGTGCTATTCTCATG
GTAGTGAATAAGTCTCATGAGATCTGATGGTTTTATAAAG
AGAAGCTTCCCTGCACAAGCTCTCATTATCTCTTGTCTGT
CACTATGTAAGATGTACCTTCCACCTTCCACCATGATTGT
GAGGCCTCCCCAGCCAGGTGGAATTGTGAGTCCATTAAAC
CTCTTTTTCTTTAAAAATTAGTCTCAGGCATGTCTTCATC
AGCAGTGTGAAAATGGACTAATACACTACCAAAACTTATT
CATGGAGAAATAGAAAAGGTGAAAAGACGAATAAGAAATG
AAGAGATTGACTCAGTAATTAAAAACCTCCCAACAAACAA
AATCCCAGGGGCCTTTTGACTATTCTTGTCCTTTTGCTTT
TTCATATAAAAGTTTTAAGATCAGTTTGTCAAGTTCTATG
GAAAGCCCTGTTGGGGTATTGATAGGAATAACATAAAATC
AATCTATTAAATTTGTGGAGAATTGACATAGTTGTAACTT
AAGTCTTATTAACCATGTACATGGTTTATATCTTGGTTCA
ATTGGGTATTTAAAGTCAATCAAAGTTTCATAAAGGTTTT
ACTTTTTTATCTTTGTGGATGTTTTATATTTTAATTGATA
TGGTAAGTGATGTCTCATCATTATATCTTCTAGTTGTAGC
TTATACTTACAGACAATCTGCATAAATTTCTCTAAGTCTA
AAAGTAAGTGTCTGCAAATTCCTCTTGAATTTCTATGTGG
ATTATATCATCTGAAAATAATAAGATTTTTTTCTTCTAAA
AATAGATTTTTGATTAATGAACCAAAAAATAGATTTGACA
GAATCTCTAATATAATGTTAAATGAAATTTTGATAGCAGG
AAGATGTGTCATGCTTCTAATTTTAACAGAAACATTTTGA
GTTTTACTATTTAGAATAGTGATTTTAAAATGTTGTTGTA
GTGCCTTTTCTTTCAGGTTGAAGTATCCTCCTCTTACCTG
AGTTTATTAAGGAATTTTTAAATATAAAGAATGAATGTTG
AGTATATTGCATGCTTCTTATGCATACATTGAAGCAATCA
TATGATTTTTTTGGTTTGATTTGTCCATGTCATTAATCAC
ATTAATAGATTTTTTATGATTGACCCAGCCTTGTATTCCT
GGAATATAATTAGCTTAGCCAGCATGTATTTTTGTTTTCT
ACAATATGGAATTCAGTTTGCTAACACTTTTCCTTAGTGT
TTTTCATCTATGTTTCTAAGTCAGAACTTGTCTGATTTTG
TTCTCAAAATGTTCTTATCTTTTCTTTGTTTAATATGCAG
GTTATATGAGCCTCATAAAACTAGTTGGGAGTGGCCTCAT
TTTTGCAATTCTTTGGAAGATTTGGTATAAGGACAGAATT
CTCTGTTCCTTAAACATTTGAATAACTCATCTCTAAGCTC
ATTTTTTGTCACATGGTGTTCTTAAATCAGTTTTAATATT
TTCTGTCCATTTCATCTAGGTTTTAAAATATGTTGGCATA
CACTTTTAATAACATATACCTTTAAGAAAATCTGCTGCAT
CTATAATTACGTCTTTTAAAAATTTCTAATATTTTTTGGG
GAGTGTGACTCTTCCTTTTTCTCCAGGTTAATCTTACCAA
TTTTTATGTCTTTTCAAACAACCAGCTTTTGTCTATGTTT
ATCCTTTCTCATATAATTATTTTGTATTTTTATAATTATT
GTTCTTTATTATTTTATTCCTTTATTTTACTTATGTTCAT
TATGATGATCCTTCTAATTCCATAAATTGAATACCTAGGT
AATTAAGTTTTAAGTTTCCTTCTTTCTAGGATAAACATTT
AAGGCTGTATACTTTTTTTAAACTACTCTTTAGTTAAATC
CCACGAATTTTGAAAGTAGTATTTTTATAAGCATTATGTT
CCAAGTACTAATTTTCACTAAGAATTTTGTGGGTTTTTAA
AGACAATTTTTATTTTATTTCTAAACTTATGGACTTTTTA
AATTACACTTTTTATTGTATAATACTTTCAGAGTCACAGA
AAAGTTGCAAGGATAATGTGTAGGATACAGAGAATTTCCA
TATACCCTACACTCAGTTTACTTATTATTAACATCTAAAA
ATATTATGGTAAATTTGTTAAAACTGATGAAGCAATATTA
ATATGTTATTAACAATTAAAATTCATACTTTGTTCATATT
TCTTTTGTGCTTATCTATTTTTTTTCTGTTCCAGAATACA
TTTCATTTATCTATCTTATCTCTTTGAACTCCTTTAGATA
GTAACAATTTGTTAGACTTTTCTTGCTTTTGATGACTTTG
ATAATTTTACAGAGTACTTGTCAGTTATTTTGTAGAATGT
TCTTCATTTGGATTTGTCTAATCGTTTTCTCACGGTTAGG
GGGTTATGGTTTTTTTGGGGGAAGTAAAATGCCATTTTCA
TCACATCATTCCAAAGGGATGTAGTATTGACATGATTTAT
CATTAATGATGTTAACTTTGATCACTTTCCCTCAAGTAGT
GTTTGTGAAGTTTCTCTACTGTTAAGTTATTCTTTTTTTC
ACTTTCTACCTTGTGCCCTTTAGAAGGAAGTCACTATACA
CAGTTCACATTACAGGATGGAGACTTATGCGCCTTTGGGG
AGAGGGCATGAGGATATTTATGTAAATTATTTGAAATTTC
TCTGCATGGTAGATTTGTCTCTTCTCTGTTGTTTATTTAA
TAATTTATTTATGTCAGTATAAACTGATGGATATTTATTT
TATACTTTGTGTTATAATTTAATTGTAGGCTATTTATTGC
TTTGCTTTCAAATTATTTCAGCTATGACTTTTAATTGATT
TTTAAAGTTAAATTTTTTTTTTTTTTTTGAGACGGAGTCT
TGCTCTGTTGCCCAGGCTGGAGTGCAGTGGCACGATCTTG
GCTCACTGCAAGCTCCGCCTCCTGGGTTCACGCCATTCTC
CTGCTTCAGCCTCCCGAGTAGCTGGGACTACAGGTGCCCG
TCACCGTACCTGGCTAATTTTTTGTATTTTTAGTACAGAC
GGGGTTTCACCGTGTTAGCCAGGATGGTCTTGATCTCCTG
ACCTCGTGATCTGCCCGCCTTGGCCTCCCAAAGTGCTGGG
ATTACAGGTGTGAGCCACCGCGCCCGGCCGTAAAGTTAAA
TATTTTAAAGTTTAAAAGCCATCTTTTGACTATCTACTTC
TATTTCATTGCATCGTGACTAGGTAAAATAATCTGTATAG
TACATATTATTTATGATGTATTAGTGTTTTTTATATCCTA
GCAGATGGTAAGTTTTGTAAATAATCCAAATACCTAAAAT
AACTTTCATTTTCAAATCACTGAGAGAAATTTCCTATGTA
TGCTGATAGTAACTTTACTAGATTTTTTTTCCTCTTTTTA
TAAAATTAATTATTATGGGTAAATAGTTGTATATTTTTAT
GGGGTACATGTGATGTTTTGGTACAGGCAAACAATGTGTA
ATGATCAAATCAGGTTAATTAGGGTATCCATCTGGATTTT
TTTCTGTTTAATATAATGAAAATGTACATATGTACACATA
TATGAAATCAGAAATAGATATATAACTCTCCCACCACTGT
GATGGTAAAAAGTCTCACGTTTCTCTTTATCCATCTGCCA
TTTTATTTATATATTTTGCAACTGCATCATTAGAAATATT
CAAGATTGGATTTGTCTATTTTCCTTGATAAATTAAAGCT
GAAATCTTATGTAGTAGCTTTTTTTTTTTTTTGAGACAGA
GTCTCGCTCTGTCACCTAGGCTGGAGAGCTGTGGCACAAT
CTCAGCTCACTGCAACCTCACTTCCCGGGTTCAAGTGATT
CTCCTGCCTCAGCCTCCTGAGTAGCTGGGACTACAGGCAT
GCACCACCATGCTTGGCTAATTTTTATATTTTTAGTAGAG
ACAGGGTTTCACCATCTTGGCCAGGCTGGTCTTGAACTCC
TGACCTCGCGATCCACCTGCCTCGGCCTCTCAAAGGGTTG
GGATTACAGGCATGAGGCCCTTTTTTATCTTTAATAATGC
TTTTATTAAAGTCTTACCTTTCTCACAGTCTAAAATTACA
TAACATTTCCTTTGATTAGTGTTTGCCTGGTATTTTTTTC
CTTAGTTTAATATTTCCTGTGTCCTTATGTTTTACAAGTA
TCCATTGTAAATAGCACATGTTGGATTAAAAAGATATATT
AGTTTCACAATCTTTGTCTTTGGATAGGAAAACAATTTAT
ATTTATTATGTAACAATACAAGCACATGTATTTCTACTCT
ACCTTTGTATTTATTCTGCTTTTCTAAGTTTCTTCTTTGT
GCTTTTCTTACTTATTTTGTAGTGCTTGGTTTTCTTGGAA
AGTGTACATTCTGGTATTTTTACTGATTACCTTAGAAATT
TAGTATGTGTGTACAACTTACCAACATCTATAATTCATTG
ATATCTTCTCCCGTTAACAGGATAAGAAACTCAAAAAATT
TAGATTATCTTTTTCTTATTTTATATATTACTATTGATTA
ATGCATTCACTGTGTTTCAATCACATGAGTAGGCTCAAAT
ATATATTTTAAATTTTTTAAAAATTCAATTTATTCTACTT
TTTTTTAGTTTGTATTTTTTTTAACAATATCTTACTCCTC
ATCTTGCTAGAAATAGAAGTTCCACCCTACATTTTCAATT
TCCCAGAGAACTCCTTAAAATATCTACAGGGTTGGCTTTC
ATGGTACCTATCTGTCACATGATTATGGCATGTATGTATT
AATCCTCTCCTCCTTTAATGAGAGTCTATTGACAGGAGTA
GGCCACCACAGAGAAAGTTTAAAATTTTGGCTTTGCAGTG
AAGCTATGTGTTTGAAGTTTCCTGACGCCTGATTATCTTT
GTTTGGTTTAAGACCATAATTGTTTTTCTCTTGTTCATCA
TAAAAATAATATTTCTTTTCACTAACTTCTTTACTCAAAC
AAGTGGATTTTTAACAACCTTTAGATTACAACAATGCACT
GGAACACTATTCCTTGTTATACACCAATTTCACTTAAAAT
TTGTTTTGTGGTGGAAAAACATCAAAGCATACCCCCACCT
TGTAGAAAGACATGGAACATCTGAGCATTATCTGTAGCAG
GCACATCTGGTACCTAAAAAAGCATGGAGAACTTAAAATG
TACCTGCCACAACTACCAAGACTATATTTAAGCAAGGAAC
ATGTCCAGGTTGATGAAGAAACATCTCTGGTATGAGACAC
CACTTGTGAAATATGGAACTTATTACTGAGTTTTCAGCTA
TTAACAATTGCACCAAATGGTCTTGTGACTCAGCTGCACA
AGAAAGGTTTATTCTTGGCTGAATACAATCAATCAACGTA
CCCATTCTGAGTTAATGTCCGCAAAACCCAGACTCCAAGC
TAATTTTTTCCTAGGGCTCTGACTCATAAAGTCTCACTAT
TAACATCTTCATTTTAAACACAACTCTCGCCTAAGTGATA
GAGCCTGGATAGTTACAGTATGGACAGAGAAGGAGTGCCT
TGTTACCCCAGGATGGGTAGCTGTACTCGTACTCGTCTCT
GCCTGGGGGAGGCTGCCTATTGGCTTTGATTATAGGAGCT
GACACTGGGGATCTGGGCCAAGTTCCACTCTTGCATGTAG
GAAGCACACCTTCTGCTGCCTTTATGAAAAATCGTGGGTA
TTAATATCATAAATCTCAGTAATTGCTTAGACAGTCTTGC
ATATTAGGGCCCCATTGTTAGTTTGCACTTTGCTCAGACC
TTGCTCTAATGCCGGGCTTCTTTCAAATTATTTTGGCAGG
TGTGTTGGCTGTTCAGCAGTTATTGGGAAAAAGAATGAGG
GAAACAGAGACTGGGCTCTCACTTCCTTCTACAGTTCTGT
GGCCTGCCCTGTCCCCGGTGCTACAAACCAGATTGGGAGG
GGTGAGGTTGGCATCTGGGCCTGGAAGTAGAGAGTGAGAA
AGGACTTACAGATTATCCTATCCCCTCATCCCAGTTGACC
TGAAACTTAATTTGCCATTACATTTCCCCACATATTCATA
GTGATTATATTCCTCAGATGTTCTGAAATGATCCCAGTGG
AAAATAGCCCATTCTATTGTTCTTAAGACAACATTTACAT
TTACGAGACCATGTGTCCTAAATTTAGGTTTGGAGACTGT
TTCCATAATATCCTCACTCTGCTACAGGCTTAATAGATAA
TTTCTACTGGTATTTGTATGCATTTGAGTTGAAATTAGTT
ACAATGCAGAGTTTCAACTGATACACATTCTAGTCCTCTG
GGACCTGAGCTCTCTTCCTTCTCTTTCGACTTTCAAAGAC
ATGATTTAGGGTGGTGAGTCTAGGGACCAAGAGAAGTGAG
GAACAAAAAGAGATGGATCCCCTGTGCAGACTATGAATTT
GCTTTTTTCTCACCCAGGACACCCTGCCTCATTGGACATG
GCCCGCCCAGGCTTGGCCAGGTTGCCAGGCTTCAAGGATG
GTATCCTGGACATGAGAATTGCTCCAGACTCATCCTCTCC
CTGCTATCTGCGCCTTTGTGTCTTCTATCGCCAGCTGATT
TCAGATTTAGCCACAGTTAGAATCCTCAAGCACTTGATAG
CTTTGTCCCTTTCATGCCAGCATTTAATCCTGGTGTATCT
GGAATCCAGTTTGAATCACAGCTTAGGAATCCATATATCA
GACATTCTCTCCCCACCATGATTTCCCCAAGACTTCACTC
TACTACCATCCAGAAATTCAGGAAAGAGATAGAACTACTG
CATATCTGACTTGAATGATATGGTAGAATTGTCCGCTGGG
CAGTTAAAGTGTGCATACTGATTGAAGCTTATTTTTTACT
CTTCTTTTGCTGTTCCACTAGTATTTTAAGCTGCCAAAGA
AACCTCTTTCAGCTGTTCTTTTCCCAAACCACTTTAACAG
CAGTTGCTTCTGTGACCAGATAAAAATTCACAAAAATTAA
TCCAGTCTGTTTTCCAAATTGGCTTGCAATTTGCATTATT
ATCAGAAATATATGAGAACATCCATTTTTATCACATCTCT
GCCAGCAGTAAGTATTATGATTCTTTTTAATTTTTTGCTA
GTGTGGTAAGTACAAAGTCGTAGCACATCATTACTTTAAT
TTGCTAGTTTGTGGCTTCTACAGAATTTGAGCATATTTTC
ATGTGTTTGGTGGCCATTTGCATATAATTTTCAATGAGTT
GCATGTAACTTTTCTTTACTCAATTTTCTAGCAATTAATA
AAAGCTATTTGGTTATTATAATAATTATTTATCTTGCCTA
CTATTTGCATTATAAACATTTCCCCAAAGTAAACATTGTT
GAAATTGCTCATACTTTTCCACACATATTTTTAACTTAAT
TTAGTAAATTTAATTTTACTTAAAGTTTTAATTTAAAAAT
CAAGTGTCATTTAATTTAAAACATCCATCTTCCCGTTTAT
AGTTTCTTTTCTTTTCTTTTTTTTTTTTTTTCTTTTTGAG
ATGGAGACTCGCTCTGTCACCCAGGCTGGAGTGTAATGGC
GTGATGTCGGCTCACTGCAATCTCCGCCTCCTGGGTTCAA
ACGATTCTCCCGCCTCAGCCTCCTAAGTAGCTGGGATTAC
AGGCATGCATCACTATGCCTGGCTAATTTTCGTATTTTTA
GTAGGGACAGGGTTTCGCCATGTTGGCCAGGCTGGTCTTG
AACTCCTGATCTCAAGCGATCCACCTGTCTTGGCCTCCCA
AAGTGTTGGGATTACAGGCGTGAGCCACCACCACCAGCCT
TAGAGTTTCTAGTTTTAATCAAGATGCTTCTCTTACCTCT
AGGTTCACCTGGAATCTCCCAAATATGCAATCTCACTTCT
AAGAATCTGTTTTACAAGAATAAAAACACCAGGACATAAT
GATATTTTCAAAAGGATATTATTTTACCATGTTTCAGTAA
GTATAAAATAAAATATAAAAATAAATGTCCATCAATAGGG
AAATGATTAAATAAATTATGGTAGACAAACACTGTTAAAT
GAAGAAAGAAAGAGAGTTATAATAGTTGTCTTGAAAAGAC
TTCCCAGGAAATATTTTTGAATGACAAAAGCAAGTTGTAG
GAAATTATGTGTTACATGAATCCATACTTATAAAACAAAA
ATGTCAGAAATGTATGTGGGAATATGTGTAATACATATGT
GTTTATATCCTTTTTCTCTTTCTCTCTCTCTCTTTTTAGA
GACAAGGTCTTGCTGTGTCACCCAGGCTGGGATGCAGTGG
TGCAATCATAAATCACTGCAACCTTGAACACCTGGGCTTA
AGCAAGCCTCTCACCTTAGCCTCCCAAGTAGCTATGACCA
CAGGCATGTGCCACCACATCTAGCTAATTTAAATTATTTT
TTGTTTGTAGAGACAGGATCTTGTTGTGTTGTCTAGACTT
GTCTCAAACTCCTGGCCTCAAGCAATCCCTCCACCTTTAC
CTCCCAAAGCACTGGGATTACAGGTGTGAGCCACCATGAC
CAGCCTGTTTATGTCTTTATATCTCTATAAACTTAAAAAA
TATGGAAGGTCATATGCTGATGGGGATGGAAAGCACTACT
AGGGAGGTGGGGAGAGAAGAAGATGGAGGAGAAGGGAATA
ATAAAATAATTAGGAAAGATTGTATTAAAGACAAGTATAA
AAATTATAATACCTACTTCAAAAATCAGCTACATTTTAAA
ACTTTGTTTCCTTGAATGCCTCAGCTTACTATAAAATTCA
CCCTTCATTTATTTTCAACATGTCGTCAAGGACACAAAAC
GAGATTATGCAGTCGATAATAAGAGTATGGTGAAATAGAA
AAAACTTAGGCTTAGCTCAGCTTACAGGTATCTGGTGACT
TGTATTAGTCACTGTCTCTTGAAACCCAGAATAGTTTTAA
TGATCTGCAGGTCCTTCCCAGCTTCACCCATTCCTCATCT
ATGATCTAACCCAGGATTTCTCAGGGGTGTCACTATTGAC
ATTTTGGGCCAGGGTTCCTTGCTGAGTGGGTGGGTGGGGT
AGGAGGTGCAGTCCTGTACATTGTAGGATGCTAAGCTGCC
ACATCCTTGGTCTCTGCCTACTAGATGCCAGACATCACTC
AGTGGTGACAACCAAAAAATGTCCCTTAAGGGTGCAAAAT
CACCCCCAGTTTTGGACCATTAATCTAATTTGAATGATTA
TTATATCCTTTTCCTGAAATTTATTTTCTCTGTTAACTGA
AAAGAACACTGCTCGAGAATTCCTTTGAAAACTGACCTCT
GAATTATTTGTGTCCTTTATTTTGATTAAGTGTGTATCAC
CTTATCATTTGTGTGAGAGAGATATGAACTTGTTGTTTTC
CTCTCTGTATTACACAAACAAGTTATAATGACTCATTCAT
TACAGGCACAGGGAAGCTCAGCCTTCAGGTGCTCGGGGAA
TGTTCATAATAAATCACAATTATCTGAATTGTTTTGAGTA
ACTATTATATGGCTGGGGAACAATGACTTCAACTTTGTTT
TTTAATGAGGGAAGTTCCTTTCTATTTTTTTGCTTTATTT
CTACAATAATCACGTGTACACAAGAACTGCTTTATTCTTT
ATTATACTATATTTTCTTAGAATTCTGGGCTTTAACGAAA
GTGATACTCCAGGATAAAGGAATAAATCAGGAGCCTAAAA
AACCACAGGCTTTGATGGTTTTTCTTTAAGGTAGTGTCTG
AGTTTGGAAAGTCCAGAGAGCTCTGGAATTCTGAACAGCC
CAGTTGTTACAACCTGAGGAAAATTCTCCAAATGTCATAC
ATGGATTAATCCCACTCAAGGATACTCTTGGATTTGTCTA
GGTCATGACTTTCAAGCAGTTTTCTCAGATAATCAAGAAG
CACAGAGGTCTACAAAACCATCATGTTGACAACACTGATT
GTGTGATTTTTGTGTGGGTGGCAAATGTAATCTGAGACTT
GGTTTTGTCATAACCTGTTAATGAGGTTGAATGGAAGTGA
CCAACCCCATGACCTCCAGCAAGTTAGTGGCTACTGAGAT
TTTTTCAAAGAACTTAATTATTCCATAAAACCAAATAGCT
TAGACCAGTTCACAACACCAGCAAAAGTTTTTTATGTTTA
TAACCATCTAAAAACACCATTCATTCATTTAATAAAAATT
GTCTAAGTACCATGTGCCAGGCATTAGGCTGGGGATACTG
TGGTGACAACATTCTTCCTGCCCTTGTGGAATTTAAACTC
TAGTGCAGTAAAGAGACATTAATGACTTACTGTCATAAAT
CAGTGTTCCACGTGCTGAGGCAGGAGCACTGGTGCTGTAC
AGGATCCGTGCTACTTATAAGGTCAGGGAAGACTTCCCCT
GAGGAACAAATGCTTACTCTGAGATTTGAAGGATCATTAA
GAGTTAAGTTAGCAACAAAAGGAAGGAAGATCATTTCAAG
AAGAGGACTTTGCATGTGCAAAGTTCTTGTGATGAGGGTA
GGCCAGCGCCACTGGAACAGAGACGGGAAATGAAGAGAGA
GATGTGAGATATGCTTGAGAGATAGCAGAGACCAGACCTT
CTGGTTCAAAATAAATTCCGCCTCATCCTATAAACAATGA
GAAGACTACAATGAGCTTTAGGAACGAGTTGACGTAATCA
GTGTTATTTAAGCAGAAGTTTGACACAACTATGTTTTGAA
ATTCTTCTGCCTGAGTTTAAAGAATGGTTACGAGAGAGCC
CAGAGGGGCTGCCGGCAGATAGTTTAGACAAGTATTTGAC
TAGCCCAGGCAAGAGAAGATACTACTTTGCATTAGAGTGA
ATATGGCAGTGGTAGTGAAGATGGAGAAAAATGAACAGAG
TCCAGAGATTTTTATGGGGTAATAATTGGAATCTGTGGTA
GGTATTGCTAGGGGGCGAAAGTGGGAGGAGGGAGAAAGAA
AATATGAGAATGGGCTTGGAAAAACTGGATTCATAAGATG
CATAGTATTTTTTTCTGAATTTCAGATGAGGTTCAGATAA
CTTAATTAACTTTCCCAAGGTCACAGAGTCAACCCATGGC
ACAGCCAGGGTTGAACCCAGGTGAGTCCAACAGCAAAGCC
AGGGGCTTATTTATGGCTGAAACAGTTCTTACAAGGTTTG
TAAGATCTAGAAAACGAGACAATTTTTTTTTTAAGATGGA
GTTTTGCTTTTGTTGCCCAGGCTGAAGTGCAATGGCACAA
TCTCGGCTCACCACAACCTCCGCCTCCCAGGTTCAAGCGA
TTCTCCTGCCTCAGCCTCCTGAGTAGCTGGGATTACAAGC
ATGCGCCACCATGCCTGTCTAGACAATTTTTTAAAAAATA
AAAACTGGAGTTCTGGTACTTTTGATGAAGTAGACCTCTT
CTTACAATTTCACCCCTCCCAATCCCCTCAACACACACTT
TTGCATGTGACTTACCCTTCATGTCTAGGAAACCAATTAA
AATATGGTTCTAGAATGAGTCAGCAGTGTTGGCTGCATTG
CTTTCCAATCATTCCAAACCCCACCATGAAAAAGAAAGAA
GAACCAGATAGCAAAAGAAAAATGCAAGGATGATATTCAT
ATCTAAAAATAAAACTAGATAGCAGCTTTTCTCCACAATT
CTCAAACTACAAGGGGTTGAGGACAAAATACCAGCACCCA
TAAGCCCTGCATTGGTGTTTGAGTTGCCTGAAATATCCAC
AACCAGAAGAAGCCCAGAGTAGCCAGAGCAGTGGAAAGTG
TCATGGGCCAGTTCTGGGTTAGCACCAGGAGGGGTATTGT
CCAGCACAAGTATGGATTAGAGGAAGAGGCCTTTGACATA
TCCTAAAGGGGCTGGAGCAGTCAATCCCCAATAAATCCTT
AAAGCTAACCCCCAGAACTTCCTTCCACATAGATACACAC
ACACACACACACACACACACACACACACACACACACACAC
GCCTGGAAGCAAGATAAGTTACCAGTAGACAACCAAATCG
TAGATGAGGGGAAGGTTGTGCTATAAAAGCTTCCCACCTC
ATAAATGAAAATTAATGATAGAATTAGGATGACCCCATTT
GCAATTCCCCAAATTAGTAAGGGATCCAGTCATCAAGCAT
CATTGGCTGTTAACGTCACAAAAAGAGAGATACCCAGATA
TCAAATGTCTCCTATTGTAAAAACATACCACTGCCTACAG
TCCTGACACATGGATAGAGACTGAGTCAAAGCAGGATGTC
TGATCTGATCCAGTTTGCAGCCAATACTGAGAACAGAGGA
GCAGGCTGAACTGAACTTTGTGTTGGCAATCAGCAAAATC
GACACTGTGGACAAATATGCAGGTCAAATGCCCTTTTTTC
TTTAACAGATAAATTATAAAGAAAAGAAAGGGATAAAAGG
AGAAGACTTAAAAGATGTATCAGTTTTCTTTAAGTGGATC
AGACTAACTGAAGCTCCCAGGGATGTTCACCGAAGTAATA
AAAGTATAAAGAAATTCACAATAATGAAGAAGAAAATACA
AGTTTGTGATTAAAATTGGGAAGACAGGATTATGGTTGGA
ATGGCTTCTAAGGTGTTAACAAATTTCATCTCTTGACCTG
AGTGATGGTAACAAGAATTTCTGCCTTGTAGTACTCATAA
AACCCTGCATTTGTGTTGTGTGGCAATTCCTAAAGGATTT
AGAACTGGAAATACTATTTGACTCACCAATCCCATTACTG
GGTATATACCCAAAAGAATACAAATCATTCTATTATAAAG
ATACATGCACACACATGTTCATTGCAGCACTATTCACAAT
AGCAAAGACATGGAATCAGCCCAAATGCCCATCAATGATA
GACTGGATAAAGAAAATGTGGTACATAGACACCATGGAAT
ACTATGCAGCCATAAAAAGGAACAAGATCATGTCCTTTGC
AGGGCCATGGATGAAGCTGGAAGCCTTTCAGCTTGCTTTG
TGTCTTTCTGTACATATTTTAATTTACAATGCAAAAACAG
AAAAAAAGCAATGTAATTTACTTGGACAGGCCCCAGTTTA
TTCTAAAAAATAAAATAGGTAGCTAGAGAGATAGGCTGTC
CTTCTTGCAAAAGTGAAGTGTTCAAAGTTTGCTTCATATT
TCCTAAATATCCATAAGAATTGTTTCAACTGATAATTAAT
ATAGGAAATGAATTTACAAATGTGATCTATAGTTTATCTC
ATCTCTACCTGAGTTAAGTGACATAGTACCATGTCTAAAA
TTTACGTAAACAATGTACAGTCTGTGTCTTCAAGGTTACC
TCTCATTGTGATCAAATCTGTACATTCTGAACGGCTGGCT
GGGACAAATAATCAACATCTGAATGAACAAAACCCAACAG
TTACCTAACTACAGGGTTGAGAGAGGAGAATGACCATGGT
TGATGGCAAGGTCAAGAACTTTGGGTGGAAAATGTCTCCC
ATATCATATCAGAAGAAAGTCCCCAGAGCAAGGAATAAAA
GGATAGTGAATGTTTAGGAGCTTTCCTGGGTGCCCAGAAT
ATGTTTGGTTTATTACTGTGATGTTTCTGCAGCTGCCTGC
TTGTAGAAAGAGCTGCAGGAAATCTGTCATCCTTCTTCAA
AACAAGCAAGGGTCACTAAAGCCCCATTATTGGGCCAAAG
CAGGAAATACAACAAAGCCCAACATAATATGGTTCTATTG
AAAGGAACCTGACTTAGGAAAGAGTGGCGGATTTTTCTTA
GGATTGTTAGTCTAAGCTGTTCCCAGGCCGGTCATGATTA
AAAGACACGCTTATTTAATGATCAACAGCTTATGACAAAT
CACAAAGGCTATCAATAGGAGAAGGAAGCCTGTGCATCCA
GATGTAATCCTTTTCTGATGTGCCAGGAAATATTAACCAT
TGATGACAAAGTAAAATAAAACAAAGGTGATTGTTGCCAT
GCCATTTTTGGATGCATGCCAGGACTATGTAACTGCCCAT
GGAGATGGGAAGGTCAGGCAGAGTCACCCATAAGTACAAT
TATATAGGTTCTGGTGTTGGCTGCTCCATCAAGACACCCT
GTGACTTCAGGTAACACATTAAACTGAAGAGACAGAGAGA
TCTCTTTTCTTGTAAGAAACGAAAAAAAAAAAAGTTTAGT
AATCTCTCCATGACATTTATATTAGCAAGGTCATTAGTCA
AAATAGCAGGTCACCTTTCAAAGGAAGTCACATCATGTAT
ATTCTAGGAGGTATATGGGACCTCTAGTTACAGTGCTTTT
AAAGAAAATATGGGCATTGTCCGTGTGCCAAGGATAAAGT
GCTACTAGATAGTAACTGACAATATACAGTGAAGTCTCAA
CTTCTATTTAAAAATGGATACTTAGAGTTACGTAATGGTT
TTCTCTGGAGAAGTTAACAATGATTTATTTATTAATTCCT
CCTATGACCCAAATAAACATTTTGTAAGACCGATAGCTGT
CATGTATCTCTCTATCCTAGTGTGCGCTGGATCCTCCCAT
GAGGGGGATCCTCCCTGATGAGGATGTAAATACTAATATC
CCCCCATGAGGAGGCCTGGACCCACACAAGCCTTGAGCTT
CTGAAAACCAGGGCTTTTGATATATTGAGAAATTCCTTGT
CGCTAGAGAGTGAGAAATGAAGATTGATCTGCTGTCCTAA
GCCCCAAATCTATTGTGTTAGGGGTAATAGAGGCCTTGAT
TCTTGAGGAGCATTAAGCCACAGCCCCCCAAGTCCCAGTC
TTCTTTCCACCATGTATGCCCATTTTGCCTCACTATTTGG
CCTTTTTCTTTGCCATATCTCAGTCCCCTCTATCCAGGCC
AGTCAGCTAGATCTTTCCTTCTTTCCTTCCTTCTTGCCCT
CACTCCTTTCTTCTCTTTTCCTTAAACTATCATTGAATCC
AAGTGACTCAAATATGAATTAAAAAATCAAAAGAAGTTTA
ATTTTCCCACTTCTTCCCCTTTTTAGTCTCAGTTAGAAGG
GTTATTACTGCCTTCCCAGAATAAAGTTCCTATGGCTAAC
ATAGCCTGGGTTGTATCTCACAGGAGGGTATCTGCAGCTC
AGCCAGGCTTAAGACTATACATTAACTCAAGTCTGAGTCT
CTGATCTTCCTTACATTTTTAAGTCTTAAGAGTGACTAGA
ACACACAACATTAAGTAGCACTAGCCCCATACCTTGCAAA
TGTAGAAAACAAACTGTTTTCAGCTCCAGAGCCATATCCT
GGGAAAGGAAAACTTTTATTTCTAGACTTCCCAACTGCTT
TTTTTTTTTTTTTTTGAGACCGAGTTTCACTCTTGTTGCC
CAGGTTGGAGTGCAATGGCATGATCTCGGGTCATGGCAAC
CTCTACCTCCCAGGTTCAAGCGATTCTCCTGCCTCAGCCT
CCCGAGTAGCTGGGATTACAGATATGCACCACCATGCCCA
GCTAATTTTTTATTTTTAGTAGAGACGGGGTTTCTTCATG
TTGGTCAGGCTGGTCTTAAACTCCCGACCTCAGGTGATCT
GCCTGCCTTGGCCTCCCAAAGTGCTGGGATTACAAGCGTG
AGCCACTGCGCCCAGCCCCAACCTGTGTTCTTATCCACAG
TCCCTCATCTGCATTTCCAAAATTCAAAACGTATTTGACA
GCAAATATTCACTTCAACTGACTGATGTGATTTATAGTTT
TTATGTATTATGCCAAGTATGAATATTCATATACTTTGCT
TCAAAATATGAGTGTTAGATTATAGGGTACTTCTGAAGAT
CCTATTAGAGGTGATATGTAAATAACTGGTATACATAATC
TGACTAACTCTGAATTCAGAAACACACATGACTCCACGAA
TTTTAGAGAATAAATCATGGACTTGTATTGCCAAAGAGCA
CTACAAAGCTGATAGAGTTAAGATAGATGGAGATTTCATT
TTCTTCAGCTACAGCAAGGTGCAATTCAGTCTGTCAGAAT
TCATAACTGGGGAGCTCAAAGCCAATGAGAAGAAATTACC
TAGTAAAGATTAATTTTGGCACAATGAATGTATCAAATCT
GGGGAGGAGATCTTAACATCCATTTTTTTCCTTTCTCTCC
AAATGTCATTTAAGACATTATTGTCCCCTTGAGAACTTGA
GGTATTTGTAATGATAGCAGGCCCAGTCACCAGGTCTTAT
TTGAAATACCTTTCCTTCCCACGGCAGGTAAGTGGCTCCC
AAGAGGTGCAAGAGAGAACTGGCCCGATGTGAAAGCATTT
CTAAGGCTTTGTTGGAGTTATATTTAGTTACATCTCATCG
TCCAAAGGAAAAGACCAAGGCAGAGTGGAAGAACAATTGA
TGGTACTTATAAGGGGTGTAACTACAGGGAGGGGAAGAAT
CTGTGTCCATTTTTATAACTTATCACAAATTCCTGTCACA
AAGAAGGAAACATCAGGAGGGGGAGAAAAGTGTTCCCTGT
TGGCATCCACTGTCATACAGCTACAAAGCAATGAAGATAG
GATTTAATCTGATTCTAGAGCCTGCTCTTAATAACCTGCT
CCACCCGCTATACTTTGTTTGACTGACTCCTACGTTTTTG
CACAAATTCCCATCACACAGAAGGAAACAACAGGAGGGGG
AAAAAGTATCCCCTACTGGCATCCTCTGTCACACAGCTAC
AAAGCGGTGAGGACAAGATTTAATCTAATTCTAGAGCCTG
TTCTTAATAACCTGCTCCACCCCCTATTCTTTCTGATTGA
CTGACTCCTAAGTTCTTTGCAGTAGAAATGGACTCTATTC
ACCAGCATGGACTCAGCCAGCAATTTAAGTCTAGGAGCAA
ATAGAGGCTGGCATGTAGCTGCTCCATTGTCCTGGCCATT
GCAGGGCTCATGGATTATAAACACAGGAATGATATGGTTG
ACTGCAGCACAGCATATCCTAGAGTTCCTGTTTTGGCCTC
AGAAGGAATTCCCTCTCTTAATCTCCTATCACTATCCAGG
TATTTAGATGCAAATACCACAGATGTGCAAGCCTCAGGTG
TGAAGCAAAAGGATTAAGGCCAAAGATTCTGATCTATGCC
CTGTCTTCAGCATGCTACCCTAAGGAAATCCACTTCACGA
CAGTTTTTAAGTAACTCAAATCTTGGAAGGGCAAAGTAGG
TTTATTGAAATTTAAGTCTACCTTAATTTTTAAAAATGAC
TGCATCAAATGAAACATACTGTGCTTTCAAAGAAGAAAAG
TCTCTGGGCTTTTTAATTGCTTTTTCTCCTTCTCTATCCT
GTGACTCTTTCTATCTTGACATGTAATATGACTATCGATC
CAGAGTTCATTGAATGAGGTAGATTATCCCATTAAAGGGT
TTTCTTTGGCTACTAAAAATCAGTTATAATATTATCCCAT
ATCTGTTAGTTTTCTGTTGATTTCAAACACTTCAAATCTC
CAAATACAGAATTTGGGAAGGAGTAGTCCAGGAGTTTATT
GAGTGATAATGTTGAAGCAGTGAGGGAAGAGAGTTTTAGG
GAAGGAAGAGATGAGTGTGGGGCTTGGAAGAGATATGAGA
GGCTATATGGCTTGATTATGGACTCAGATAGTAGGGCCAG
GGATTTAAATCATATAGCAGCACACTTAGACATGCCCTAA
TCCTATTGCAGAATGACTATATTTTTAAGGTGAGGAAAAA
AGTGAAATGAAGTCTGCAGGAAGTATATACAAAGAGCAGC
AAAGCTGCAGATGCCATGAGAAGTAGAAATATTGGTGACA
GATGTTCTTTTCTTATTGGAGAGCCCTCACTCCAGACAGC
ATCTTCATCAACTCTATGACACTGCTTGTTCCCTCAAGCA
TGTGACAGGCATCATAATGACTTTCACAAGTGTGCTCCAC
AGAGGGATGCTGTGAAATTGTAGCATCTCTTTCACCTAGT
ACATTTACAACAGTCTTATAAATTCCTTTCTTTAATCCAG
CCACCCAGCAGGACACAACTCTATTGAAAAAGAAATTCTA
GACCATACCAAAGATTTTCAAAAGAAGACTGGACCCTGTT
CCTATTATGGCTGGATCATTTTAGCTTTTAGGCTTTTAGA
CATCTCTGCCAATCAGCCTATCAGCCTACTAGTCATTATA
GTACAGAGAACATAAAATATTTGTGGATATGTATGTAATA
TGCATGTATATACATATATAAAATTTGTATAACTATGTAT
CATTAGTTTAATTCATCAAATTGATAAACTCTGATGAGTA
CTACCAATTCTTCAGACTATGGAGAGTTTGGATGGACCAA
AGACATCTTTTCCCAGCTCAAAGAATCAAGATTGATGTTA
CAGGATTTCTGGGACAAGCCAGAGGAAGGCACTGAGTAAA
CCAGACTGTGAAACTGAAAGGATAAGAGAAGAAAACAAAA
TAAATCATATGTTTTAAGGCATGTTCAACTTGAATCTGTA
TCCTGGGTGAGGAACATCTACCAAATGGTTATTCAAATGC
ATTTTTCAGTGGATTTCTGCTTCTGACTAAGAGGGAATCA
TAGGGACTGGATCTATTTTTTCACCTCACGTAAGCCAAAT
AAATGAATACATAGTCACACCTACATATATGGCAAAATAT
ATTAAATAATAGCTTTCAGGCATTGGACATCAGGCAACAA
AAGGCAATGAGTGATCCCTAACAGATGGTAAACAGAAAAA
GGTAAGCCCTATGATTACCCCATCTTACTGCCTAGACAGA
GTTTTCAGGTTGTAGCACAAGGACGGGAAAATCCAGAGAG
AATCCAGTGGCAATGATAAGTTAGAGAGATACCCTGTAAG
TCCAGGGAAGGCACCTAGAGTTCATAGGCAGAGTACCAGA
GAGAAGAGAGCTGGAGAGAGAGAGAGAGGAGGTTCTCCCT
TGAATCTTCAGCTGAGTACTGCCGAGTGTAAATGAGACAG
AAAACTACCTAGGGGTGAAGGGAGGGGATACTCGAAAGTA
TCAGAGAAAATAATCCCAGAGATCACACAGAGGTAGAAAT
AGCTCATGTTCCCTCCAACCAGAGTGGAAAACCTTATATC
CTCTGAGCCATGGGATAGAATACTTAGAATGGTTTTGCCT
CAGTAAAGGGACAAAATTAGCCCTAGACTAAAACCTCCTC
TTTTCCCAACTAACAAAGCTTAAAGTGAAAATCCTAAAGG
GATAAACTACTTCCAAGAAGCTTATCTGCTGAACAAGTAT
CAACAAAGTAAAAGGATATAATCATGTAAAGAATGTTCTC
TGACTGCAACAGAAGTGAATTAGAGCCAGGTGCAGTGGCT
CATGCCTGTAATCCCAGCACATTGGGAGGCTGAGGTGGGT
GGATCACCTGAGGTCAGGAGTTCAAGACCAGCCTGGCCAA
CATGGCGAAACCCCATCTCTACTAAAAATACAAAAATTAG
CCAGGTGTGGTGGGGCATGCCTCTAATCTCAGCTACTCAG
AAGGCTGAGGCAGGAGAATTGCTTGAATCCAGAAGGTGGA
GGTTGTAGTGAGCCAAGATGGGGCCACTGCACTCTAGCCT
GGGCTACAGAGGGAGACTCCGTCTCAAAAAAAATAAGTAA
ATTAGAAATTAATTACAGAAATGGATATGGAAAATCTCTA
AATATTTGGAAATTACATAACCCACAAAATAATCCAAGAG
TCAAACACTCAAAGAAGAGAAATAGAAATTAGTTTTAACT
GAATGAAAATGAAAGTACAACAAACTAAACTGTGTGAGAT
GCCAATAAAACAGCGTTTAGAGGGGAATCTATATAGCATT
TATTACGTAAGAAGTGTCTCAAATCAATAACCTTGAGTTT
CACCTTAAAAATTACAGAAAGAAAAACAAATGAAACCCAA
AGCCAACAGAAGAAAGGAAATAATCAAGGCTAGAGCAGAG
ATCAATAAAATTCACTTTCCATGTCACAAAAGATCAGAGA
TTAAAAGCAGCTCAGTGCTGTGGGGATGTTGCTTGGAAAT
TCAGCCATGTGTAAAATGATTCTCACCAGCATTTAACAGG
GAAGATTAAAAAGGAAATACAGGCCATTTGCCTAAGAAGG
GGAAAGTACAAAGAGCAGAGAAGAGGGTACCAAGCATACT
TGCTGGTTATCCACCCCAACAGAGACATTCTTCTTCTTCT
TTGATAGGAGATGGTCAAGGGAGAAGTTCAGTTTGGGAAG
AGAATGTATTCTCTGGAACTGTTATTTGAGGGTCAAAATT
TATATAACCCAACAGCTAAAATCCTTTCCAGTTCTTTTAC
TTTTCTTGGTCCCATTGCAATGATAAAATGAGAACCATGG
ACACAGTGCTTATTTTTAGTAATCCTATATGGCTAATGTT
AATTCTCTTTACTCTTCATCTTTTAGATGACTTATCAAAA
TCAACCATCCTTTCTTCTTCCCATATACCTCCACTTCCAG
ATTTAGAACCTCAGATGAAAAATGGTAAAAGGATAACTTA
TAAAAGGAAATTATTTGCATAAAGTTTCCAAACACGTTTG
GTAATAAATGGAAAGCAACCCTGTGTTCTAGCATATGTCC
TGCCCCTACAATGGTAGTCCCCTTTCCTTCCCTTCCCCAA
CTAGGGCTCTCAGAAAACTCCCTCATGTCCTGTACACCAA
GATGTTTCTGTCTTGGGCAATGGGGAAAAAGAAGTGGCTT
TAATTTGGTCTTAGCTAAAACCTTGTGAAAGAGGCATTAG
TATTAATCTCACTTTACCAATGAGAGGACTGAGTCTTAGA
AAAGCAACTTGACCAATGGCACATAAAAGTAAGAGGAACT
CTTTTGAGAAGTGTCTGTTCATGTCCTTCACCCACTTTTT
GATGGGGTTGTTTGTTTTATTTCTTGTAAATTTGTTTGAG
TTCATTGTAGATTCTGGATATTAGCCCTTTGTCAGATGAG
TAGGTTGCCAAAATTTTCTCCCATTTTGTAGGTTGCCTGT
TCACTCTGATGGTAGTTTCTTTTGCTGTGCAGAAGCTCTT
TAGTTTAATTAGATCCCATTTGTCAATTTTGGCTTTTGTT
GCTGTTGCTTTTGGTGTTTCAGACATGAAGTCCTTGCCCA
TGCCTATGTCCTGAATGGTATTGCCTAGGTTTTCTTCTAG
GGTTTTTATGGTTTTAGGTCTAACGTTTAAGTCTTTAATC
CATCTTGAATTAATTTTTGTATAAGGTGTAAGGAAGGGAT
CCAGTTTCAGCTTTCTACATATGGCCAGCCAGTTTTCCCA
GCACCATTTATTAAATAGGGAATCCTTTCCCCATTTCTTG
TTTTTCTCAGGTTTGTCAAAGATCAGATAGTTGTAGATAT
GTGGCATTATTTCTGAGGGCTCTGTTCTGTTTCATTGATC
TATATCTCTGTTTTGGTACCAGTACCATGTTGTTTTGGTT
ACTGTAGCATTGTAGTATAGTTTGAAGTCAGGTAGCATGA
TGCCTCCAGCTTTGTTCTTTTGGCTTAGGATTGACTTGGC
ATTGCAGGCTCTTTTTTGGTTCCATATGAACTTTAAAGTA
GTTTTTTCCAATTCTGTGAAGAAAGTCATTGGTAGCTTGA
TGGGGATGGCATTGAATCTATAAATTACCTTGGGCAGTAT
GGCCATTTTCACAATATTGATTCTTCCTACCCATGAGCAT
GGAATGTTCTTCCATTTGTTTGTATCCTCTTTTATTTCAC
TGAGCAGTGGTTTGTAGTTCTCCTTGAAGAGGTCCCTCAC
GTCCCTTGTAAGTTGGATGCCTAGGTATTTTATTCTCTTT
GAAGCAATTGTGAATGAGAGTTCACTCATGATTTGGCTCT
CTGTTTGTCTGTTATTGGTGTATAAGAATGCTTGTGATTT
TTGCACATTTATTTTGTATCCTGAGACTTTGCTGAAGTTG
CTTATCAGCTTAAGGAGATTTTGGGCTGAGACAATGGGGT
TTTCTAGATATACAATCATGTCATCTGCAAACAGGGACAA
TTTGACTTCCTCTTTTCCTATTGAATACCCTTTATTTCCT
TCTCCTGCCTAATAGCCCTGGCCAGAACTTCCAACACTAT
GTCGAATAGGAGTGGTGAGAGAGGGCATCCCTGTCTTGTG
CCAGTTTTCAAAGGGAATGCTTCTCGTTTTTGCCCATTCA
GTATGATATTGGCTGTGGGTTTTTCATAGATAGCTCTTAT
TATTTTGAGATACGTCCCATCAATACCTAATTTATTGAGA
GTTTTTAGCACGAACCGTTGTTGAATTTTGTCAAAGGCCT
TTTCTGCATCTATTGAGATAATCATGTAGTTTTTGTCTTT
GGTTCTGTTTATATGCTGGATTATGTTTATTGATTTGCGT
ACATTGAACCAGCCTTGCATCCCAGGGGTGAAGCCCACTT
GATCATGGTGGATAAGGTTTTTGATGTGCTGCTGGATTCA
GTTTGCCAGTATTTTATTGAGGATTTTTGCATCAATGTTC
ATCAAGGATATTGGTCTAAAATTCTCTTTTTTGGTTGTGT
CTCTGCCTGGCTTTGGTATCAGGATGATGCTGGCCTCAAA
AACACATGAAAAAATGCTCACCATCACTGGCCATCAGAGA
AATGCAAATCAAAACCACAATGAGATACCATCTCACACCA
GTTAGAATGGCGATCATTAAAAAGTCAGGAAACAACAGGT
GCTGGAGAGGATGTGGAGAAATAGGAACACTTTTACACTG
TTGGTGGGACTGTAAACTAGTTCAACCATTGTGGAAGTCA
GTGTGGTGATTCCTCAGGGATCTAGAAGTAGAAATACCAT
TTGACCCAGCCATCCCATTACTGGGTATATACCCAAAGGA
CTATAAATCATGCTGCTATAAAGACACATGCACATGTATG
TTTATTGCGGCACTATTCACAATAGCAAAGACTTGGAACC
AGCCCAAATGTCCAACAATGATAGACTAGATTAAGGAAAT
GTGGCACATATACACCATGGAATACTATGCAGCCCTCAAA
AATGATGAGTTCATGTCCTTTGTAGGGACATGGATGAAAC
TGGAAATCATCATTCTCAGTAAACTATCACAAGAACAAAA
AACCAAACACCGCATGTTCTCACTCATAGGTGGGAATTGA
ACAATGAGAACACATGGACACAGGAAGAGGAACATCACAC
TCTGGGGACTGTTTTGGGGTGGGGGGAGAGGGGAGGTATA
GCATTAGGGATATACCTAATGCTAAATGACAAGTTAATGG
GTGCAGCACACCAGCATGGCACATGTATACATATGTAACT
AACCTGCACATTGTGCACATGTACCCTAAAACTTAAATAT
AATAATGATAAAACTAAAAAAAAAAAAAGTAAGAGGAACT
CAAACACAGGTTATCTGGCCCGATTTCATGCTGTTCTGCC
ACCCTACACAGGTTTTAAATGAGCTATGCTTTACCCTAAA
ACTCATTTTTTCATTAATTCTTTCTTTTGTTTATCCAATC
GCTTATTCAACAGACGTTTATTGTAGCCGGCAATGTCCCA
TTTGTCATTAAATGTTTTATAAAAATCTATGTTTGAATTT
TAGAGGAACTGCCATATCATTTTGCAAAGTGGCTACACCA
GTTTACATTCCCACCAGAAATGCACAAGGGTTCCAATTTC
TCCTCATCCTTGCCAATACTTGTTATTTTCTGCCTTTGTT
TTCCTTTGTTTGGGTTGGTTTGGTTTAATTTTTCATAATA
GCCATCCTATGTGGTGTGAAATAGTATCACATTGTCATTT
GGATTTGCATCTCCCTGGTGATCAGTAACGTTGAGCATCA
TTTCATGTGCTTATTGGCTATTTATATATTTTCTTTGGAG
AAATGTAGATTCAAGTCCTTTGCCCATTTTTAATTGGGTT
TTTATTGTTGAGTTATAGAAGTTCTTCATATATTCTGAAT
ATTAATCCCTTATCAGATATATAATTTGAAAGTATTCCCT
CTCATTCTGTGGGTTGTCTTTTTACTGTATTGATAGTATC
CTTTGATGCACAAAAGTTTTTTATTTTAATCAAGTCCAAT
ATATCTACTTTTTTTAATTTTAAATTTTTTTGCAGGTACA
TAGTAGGTGTATATATTTATGGGGTATGTGAGATGTTTTG
ATATAGGTATGCAATGTGAAATAAGCACATCATGGTGAAT
GGGATATCCATATCCATCCCCTCAAGCACTTATCCTTTCA
GTTACAAATAATCCAATTATACTCTTTATTTAAAAATGTA
CAATGAAGTTATTATTGGCTATTGTGCTATCAAATAGTAG
GTTTTATTCATGCTTTTTAACTATTTTTTTCTACCCGTTA
ACCATCCTCACTTTCCCTTCTGCCCCCCACTACCCTTCCG
AGTTTCTGATAACCATCTTTCTACTCTTTATGTCCATGTG
TTCAATTGTTTTAATTTTTAGATCCCACAAATAAGCGAGA
ACATGTGACGTTCGTCGTTCTGTGCCTGGCTTATTTCACC
TAACATAATGATCTCTAGTTCCATCCATGTTGTTGCAAAT
TTCTGGATCTTATTCTTTTTTATGGCTGAATAGTACTCCC
TTGAGGATATGCACCACATTTTCTTTATTCATTTATTTGT
TGAAGGACACTTAGGTTGCTTCCAAATCTTAGCTATTGTA
AACAGTGCTGCAACAAACATAGGAGGGCAGGTATCTTTTT
GATTTACTGATTTCCTTTCTTTAGGGTATATAGCCAGCAG
TGGGATTTCTGAATATGGTAGCTCAAGTTGTAGTTTTTTA
AGGTACCTCCAAACTATTCTCCATGCTGGTTGTACTAATT
TACATTTCCACCACCAGCATACAAGGATTCCCTTTCTCCC
CATTCTCACCAGCATTTGCTATTGCCTGTCTTTTGGATAT
AAGCCATTTTAACTGGGGTGAGATGATATCTCATTGTGGG
TTTTGTTTGCATTTCTCTGATGATCAATGATGTTGAGCAC
ATTTTCATATGTCTGTTTGCCACTTGTGTGTCTTCTTTTG
AGAAATCTCTATTCAAATCATCTGTTTATTTTTTGATCGG
CTTATTATACTTTTTCTTGTGGAGTTATTTGAGCTCCTTA
TATAGTCTGATTATTAATCCTTTGTCAGATGGGTAGTTTG
CAAATATTTTCTCAGATTTCTATGTGTTGTCTCTTCACTT
TCTTGATCATATTATTTGCTGTGCAGAAGCTTTTTAAACT
TGATGTCATCTTATTTGTCCATTTTTGCTTTGGTTGCTTG
TGCTTGTGGGGTATTGCTGAAGAAATCTTTGCCCAGGCCA
ATGTCCTAGAGATTTTCCTCTGATTGTTTCTTGTAGTAGT
TTTATGGTTTGATGTCTTAGATTTGTCTTTAATTCATTTT
GGTGTGATTTTTGTATATGGTGAGAGATAGAGGTCTAGTT
TCATTCTTTTGCATATGGATATCCAGTTTTTCCATTACTA
TTTATAGAAAAGACTCTCTTTTCTCCAGTGTATGTTCTTG
GCACTGTTGTTGAAAATGAGTTCACTGTAGGTGTGTGGAT
TTGTTTCTGGGTTCTCTATTCTGTTGCATTGATCTATGTG
TCTGTTTCTATGCTAGTACCATGTTGTTTTGGTTACTATA
GGTCTGTAGTATAATTTGAAGTCAGGTAATGTGATTCCTC
CTGTTTTGTTCATTTTGCTTAGCGGTTCCATATACGTTTT
AGAATTGCTTTTTCTATTTCTGTGTAGAATGTCATTGGTA
TTTTGATAGAGACTGCATTGAATCTGTAGATTGCTTTGGG
TAGTATAGGCATTTTAACAATAGTGATTCTTTCAATCCAT
GAACATGGAATTTTTTTTTTATTTTTGGTGTCCTCTTCAA
TTTTTTTCATCAGTGTTTTACAGTTTTCATTACTTTGGTT
ACGTTCATTCCTAGGTATTTAATTTTATGTGTGCCAATTG
TAAATGGGATTACTTTTTAATTTCTTTTTCCACATTATTC
ACTGTTGGCATATAGAAATGCTACTGATTTTTGTATGTTG
ATTTTGTATCCTGAATTTTTTTATCACTAAACTACACTGA
ATATTTTATGAGTTCTATAGTTTTCCTGTGGAGTCATTGG
GTTTTTCCAAACGTAAAATCATATTACCTGTAAATAAGGA
TAATTTGACTTTTTCCTTTCCAATTTGGATGCCCTTTATA
TCTTTCTCTAGTCTGCTCTAGCTAGGACTTCCATTACTAT
GTTGAATAACAGTGGTGACAGTGGGCATCCTTGTCATGTT
CCAAATCTTAGAGGAAAGGCTTTCAGGTTTTCCCCATTCA
ATATGATACCAGCTGTTTGTCTAATATATATGGCCTTTAT
TATGTTGAGGTACACTTCTATCCCCATTTTTTATGGTTTT
TGTCATGAAGGATGTTGAATTTTATCAAATGCTTTTTCAA
CATCAATTGAGATGGTCATATGGTGTTTATCCTTCATTAT
GTTGATATGATGTATCACATTGACTGATTTGTGTATGTTG
AACCATCCTTGCATCCCAGGGATAAATTGCACTTGTTTAT
GATGAATGATCTTTCTAATGTATTGTTGAATTTGGTTTGC
TAGTATTTTTTTGAGAATTCTTGCATTAGTGTTTATCAGG
GATACTGGCCTGTAGTTTTCTTTCTCTTTCTTTCTTTCTT
TCTTTCTCTCTTTCTTTTTCTTCTTTCCTTCTTTCTTTTT
TTCTTTCATGTGTCTTTATCTGCCTTTGGTATCAGGATAA
TAAGAGCCTTGTAGAATTAGTTTGGAAGTGTTCCTTCCTC
CTCTATTTTTCAGAATTGTTTGAGTAGAATTGATATTAAT
TCTTCTTTAAATGTTTGGTAGAATTCGGGAGTAAAGCCAT
CAGGTCCCAGACTTTTCTTTAGTGGGAGAATTTTTATTAC
AGCTTTCATCTTGTCACTTGTTATTGGTCTGTTTAGGTTT
TGGATTTCTTCCCAGTTCAATATTGGTGGGTTGTATGTAT
CTAGGAATTTGCCCATTTATTCTAGGTTTTCCAATTTATT
GGCATATAGCTGCTCATAGTAACCACTAATAATCTTTTAA
ATTTGTGCAGTATCAGTTTTAATGTTTCCTTTTTTATATC
TGATTTTATTTACTTGGATCTTCTCTCTTTTTTTTTAGTA
GTCTTGCTAAAGGTTTGACAATTTTAACTTTTAAAAAAAC
CAGCATCTTGTCTCATTGATATTTTTTAAAATTTTTTAAA
ATTTCAATTATATCTATTTCTGCTCTCATTCTTATTATTT
TTTTCTTCTCCTAATTTGGGGTTTGGTTTGCTCTTGCTTT
TCTAGTTCTTTAAGATGCATTTTTAAATTGTTCATTTAAA
GTTTTTCATCTTCTTTAATGTAGGTACGCATAGCTATAAA
CTTCCCTCTTACTGCTTTTTTGTATTACACAGATTTTGGT
ATGGTGTGATTCTATTATCATTTGTTTCAAGAAATTTTTC
AGTTTTTTTCTTCATTTATTCATTGACCCACTGGTCATTA
ACTAGCATGTTGTTTAATTTTCGTGTATTTGTATTATTTC
CAAAATCCCTCCTATAAATTTCTAGTTTTATTCCATTGTA
GTCAGAGAAGATACTTGATATTATTTCAAGTTTTTTGAAA
GTTTTAAGACTTGTTTTGTAATCTAACATATGGTTTATCT
TTGAGAATGATCCATGTGATGAGGAAAATAATGCGTATTG
TGCAGCTCTTGTATGAAATATTCTGTAAATATCTATTAAA
TGCATTTGGTCTGTAGTGCAGATTAAGTTTGATGTTTCTT
TGCGATTTTCTGTCTAGAAGATCTGTCCAATGCTGAAAGA
AGGGTGTTGAAGTCTCCAGCTGTTATTATATTGGGGCCTA
TCTCTCTCTTTAGCTCTAATAATATTTCCTTTATATATCT
GGGTGCTCCAGTGTTGTGTGCATATTTATTTACAAGTGTT
ATTTCCTCTTGCTGAATTGACCCCTTTATCATTATATAGT
GACCTTCTTTGTGTCTTCTCAATGGTACTGTCTTGAAATA
TATTTTATCTAATAGAATTATAGCAATTCCTGATTTTTTT
TTTTTTGTTTCCATTGGCATAGAATATCTTTTTCTATTCC
TTTATTTTCAGCCTATGTGTCTTTATAGGTGAACTGTGTT
TCTTGTAGGCAACAGACCAATGGGTCTTGTTTTTTTATTT
ATCCATTTAGCCAGCCTATGCCTTTTGATTGGAGGGTTTA
GTCTATTTACATTCAATGTTATTATTGACAAATAAAGACT
CACTCCTGCCATTTTGTTATTTGTTTTCTGGCTGCTTTAT
GTTCTTCTCTTCCTTCTTTCTTTGCTTCCTGTCTTCTTCT
AGTGAAGGTGATTTTCTCTGCTGATAGGATTTAGTTTCTT
GCTTTTAATTTTTTGTGTATCCATTGTATGTTTTTTTTTT
TGAGGTTACCATGAGGCTTGCAAATACTATCTTATAACCC
ATTATTTTAACCTGATAACAACTTCACACTATTTGCAGAA
ACAAGCAAAAAGAAAACTAATAAAAACCCTATGCCTTAAC
TTTGTCTCCCCCCTTTGTAACTTTTTCTTGTTTGTATTTA
TATATTTTTGTACCGACTATGTCTTGAATAGTTGTTGTAG
TTCTTATTTTTTATTGGTTTATTGTTTAGTCTTTCTACTT
AGGATAAGAGTAGTTTCCACACCACAGGTACAAGGTTATA
ATATTCTGTGTTTCTCTGTGTACTTAATATTAGCAGTGAG
TTTTATACCTTCTGGTGATTATCTATTGCTTATTTTTTTT
TCTTTCTGATTGAAGTATTCAAGCCGGCATTTCTTATAGG
ATAGGCCTGGTGTTGATGAAATCTCTCATATTTTATTTAT
CTGGGAAAGCCTTTATTTCTCCTTCATGTTTGAAGGACAT
TTTCACCAGACATACTATTCTACAGTAAAGAGTTATTTTC
CTTCAGCATTTTAAATATGGCATGTGACTCTCCCCTTGCC
TGTAAAGTTTCCACTGAAAATCTGCTGCCAAATGTATTGG
AGTTCCATCGTATGTTATTTGTTTCTCTTCTCTTGCTGCT
TTTAGGATCCTTTCTTTATCTTTGACCTTTGGGAGTTTGA
TTATTAAATGCCTTGAGATAGGCTTTTTTGAATTAAATCT
GCTTGGTGTTCTATAACCTTCTTGGTTATAACCTACTTGG
ATATTGATATCTTTGTCTAGGTTTGGGAAGTTCTCTGTTA
TTATCCCTTTGAATACACTTTCTACCCTATCTCTTTCTCT
ACCTTCTCTTTGAGACCAATAACTCTTAGATTTGCTCTTT
TGAGGCTATATTCTAGACTCTGTAGGCATGTTTTATTGTT
TCTCTTTTTTTTCTTTTGTCTTCTCTGATTGTGTATTTTC
AAATAGCCTGTCTTCAACCTCACTAATTCTTTTTCTTTTG
TCTTCTCTGATTGTGTATTTTCAAATAGCCTGTCTTCAAC
CTCACTAATTCTTTCTTCTACTTGATCGATTCTGTTAAAG
GACTGTGATTCATCCTTCAGTATGCCAACTGCATTTTTCA
GTTCCAAAATTTCTGCTTGGTTCTTAATTATTTCAATCTC
CTTGTTAAATTTACCTGATATAATTCTGAACTCCTTCTCT
GTGTTATCTTGAATTTCTTTGAGTTTCCTCAAAGTAGCTA
TTTTGAATTGTCTGTCTGAAAGGTCATGTATCTCTGTGTC
TCCAGGATTGGTCCCTGGTGCCTTATTTAGTTAATTTGGT
GAGATCATGTTTTCAGTTGGATGATGTTGATGCTTGTGGA
TGTTTGTCAGTGTCTGGGCATTGAGGAATTAGGTATTTAT
TACAGTCTTCACTGTCTGGGCTTATTTGTAACCATCCTTC
TTGGGAAGGCTTTCCAGATATTTGAAAGGGCTTGAATATT
GTGATCTAAGCTGTATCTGCTTTAGGAGGCACCCCAAACT
TAGTAACACTATGGTTCTCACAGACTCATAGATGTACTGT
CTTGATGGTCTTGGACCAGATCTGGAAGAATTCTCTGGAT
TGCCAGGCAGATTCCTCTTCTCTTACTTTCTCTCAAACAT
ACAGAATCTATCTGTCTCTGTTCTGAACCACCTAAAGCTG
GGGGTAGAATGACAAGCATCCCTGTGGCCCCCACCACTAT
GACTGTACCAGGTCAGACCTGAAGCCAGCACAGCATTATG
TCTCAGCCAAGGTCTGCTGTAACCACTTCCTGCCTGCTGT
TCACTCAAGGCCCTGGGGCCCTACAATTCACTCAAGGCCC
TGGGGCTCTACAATTGGCAGCTGTCAAAGTCAGCCAGGCC
TGTGTCCTTCCCTTCAGGGCAGCAAGGTCCCCCCACTCGC
CTCTGAGCGGGTCCAGAAGTACTGCCTGGGCATCAGAAAC
TAGAGTCAAAAACCTTAGAAGTTTTTTTTTTTATTTTTTT
GTTTTTTTTTTATTATTATTATACTTTAAGTTTTAGGGTA
CATGTGCACAATGTGCAGGTAAACCTTAGAAGTTTAACTG
TTTTTGTATTTTATTGCAACTGAGCTGGCACCAAACCACA
AGACACAGTCCTTCCCACTCTTCCATTCCCTTCAAAGGCA
GAAGAGCCTCACCCCATAGCCACTGCCATCCCAGGTCACG
AGGAGTTCTGCCAGACTACTGTTGATATTCCCTTAAGACC
CAAGGTTTCTTAAATCAGCTTGTCATGAATGCTGCCTGGC
CTGTGACTCACCCTTCAGGTCAGTGGACTTCCCTCTGGCC
CAGGGCAGGACCAGAAATGCCATCTAAGAGTTAAGTCCTA
GAATCAGGGACTCCAAGAGCCCATTTGGTGCTCTACCCCT
CTGTGGCTATGCTGGTACCTAAGGTGCAAGACAAAGTCCC
CTTTACTTTTCCCTCTGCCTTTCTCAAGCCAAAGGAATTC
TTCCCCATAGCCACCACAGCTGGGAATGTGCTGAGTCTCA
CCTAAAGCCAGCAAGTCTCAGAGGCTCACTCAAGGCTCTC
GATGTAGTACCTGAGTATCACTTCTTCTTATTCAGGGCCC
AAGGGCTCTTCAGTCAGCAGATAATAAATGCTGCCAGGAC
TGGGTCTTTTCCTTCAAGGCAGCGGGTTTCCTTCTGGCCC
AGGGTGTCTCTAGAAATGTCACCTGGGATCTAGGGCCTGC
AAAATAAGCCTCACAACTCTGACCAGTGCTCTATGCTACT
GTGGCTGAATTGGTATCCTAGATGCAAAACAAAGTCCTCC
CCACTCTTCCCTCTCCTCTCCTCAAGCAGAAGGAGTGGGT
CTCTTTTGAAGCCTCCAGCTGTGCCACCTGGGGTTATGGG
AGGGATGATACCAGCACTCCCTTGGCTGCCCCAGCTGGCC
TCTCAGTATGTTGTGTGCCCCCACACCAGTCCACTGTCTG
TAGGCCTGGTTCAGCACTATGAGTCATCTAAGATTGGTGG
TCCTTGTGGCCTAGACTGCCTTTCAAGTTTACTTGAAGAC
ACAGAGTGCTGTAGTCCTTGATGGTGAGGTTTGAAGGTAC
TCAAGTTTGAACTGCTGGGATCAGTGATTCCCTTCTTCCT
AGGGCTCCTTTAAATGCTCCTTCCGTGGGTGGGCATCCAC
TGAGTTTGGTGAGTTTGGTCAGCTGGTTTTCTTTCTCCTC
TAACAGGACAGCATGAGTTTAGTGCCTCACAACTGCTGTG
TTCTCCCTCTCCCAGCACCTAGAGAAGCTCTTTGCATCAC
ACCTCTGTTGCCAGGGTGGGATAGGGGTGGCATCAGCCAT
TCAAGAGTGTATTTTCTATTTATTCAGCACCTCTTTCAGC
AATATGAAGTCACAACCAGGTACTGTGAGTGTTCACCTGA
TTTTTGGTTTGTATGAAGGTGTTTTTTTCTGTGTAGATAG
TTGTTAACTTGGTGTCTTTGGTGGGGATGTGGGGAGGGAA
AGCAATCAGTGGAGCTTTGTATTCTACCATCTTCTCCACC
TCTCCTGTGTATGTTTTCTTTTGTTGCCCGTGCTTTTGGT
ATGAGTGTGGTAAGACATGGTGGTTTTATGGGGAAGAGAT
GGTCAAGGAGGAAGGGATATAGCATGTCAAAACACCAGGC
AAATTCAAATTTTACAGTAGTCATTTTCATTTCAATATGT
GCCTTAGTTTCTCTCATGGGTCATAGGGAGCTGTCCATTG
GTTGCCTCCCTACACAGGGGAGATCTGCCTCCTGGGGCCT
CTTCAGAGCTCTCTCTCTTCCCTTTCTCTCTGTCTCTCTC
TGTCTCTGTCTCTCTCTCTCTCTCATTACATTCCAAAACT
CTTCCTTTCCTATGCAGACAAGTTTAGCCATTTTTCTCAG
AAGCCTTGGCTATTGCCCACAGAGCATTCAATCCCCAAGG
GCTCAGAAACTTATCTTTACAAATGAAGACAATTCCCTCC
CTAAGAGAAATTCTGACGACTATTAAGATAATAAGTTTCC
ACATCCTTAAAGAGGACAAAATTGGGGCAAGGGAGAAGGC
CAGAGAAAGACATCTTTGTTTTGGATTGCAGCAGGATAGT
AACATGCTGGAGGTCTGCAACGGCACAAAGATTACAGGAG
AAGCATCCATGCCAGATTTGGAGGGTATTCTAGTTGTCTG
CACTGAAAAAGATCTCTCCACACTTGCCACCAGAAAACAA
CAGCCATTTATTTGCTTACACTTCAGACAGAGCACAGTGG
GGACAGCTCATCTCTACTCCGCAATTTCCAGGCATGAGCT
AGGATGGCTGACAAGTAACAGCTGGCTGGGACAATTTAAC
AGAAGCCATATGGGTAAGTTCTCATTATCCTCTGGCTTCT
TTGGTTCTCCTCCATGTGGTGCTTCCTTCAGCTAGCTTGT
GCTTCCTCACAATATGGTGATTCCAAGGCAGCTGAACTTA
TATGTCAGCTGATTTTTCAGAGATATAACATGTAACCTGC
TAGTCTTCTTTAGTTTTGAGCTCAGGATTCTTAAAACATA
ATTCTTGTTTCATAGAAAACCACAAGAGGGTAGCAAATAG
ATTCTACCACTTGAGGGAGGGGGGGTTCTTCATAAAAGGG
AAGTATCATGAAAAAAGGTTTCAGGTAGACACTTCTGATT
ATAAAGGAGGAATGTCCCAGAATGGGAATCAGGAAGAAGC
TTTCTTTCCAAGTTGCATCCAGTCTTCCACACTTAAATTC
TTAAACTTTCATTCCTTAGTAGATACAAGACACATTCAAT
TCTCTTTTTGAGTCCTGAACCACCAGCAAACATCACCTTA
CCTGAAAGCATTGTGGCAATTTTTCTTATTCTCTCCAGCA
TCGTGTTGTCTCTGGTGCTGGGGACATTAGGCATTCCACT
GTGGGTTCTGAAAATCTGGGGTGAGCTTTATTCATTTTGC
CCTCAGCTCAGATTTTTTGGGAAAGTGTTCCTCAAGATCA
TGGACAGAACCAAGGGTTCCACTGTGGAAAACCTACACTG
GGGATTTTCATTGTTCTCTTTAAATGTCCAAGCTGTTTCT
TCAGATCTGTGACAGCTGCCAGCCAGGATGAGGGATGGAG
TTCATGAGGTGGGATGTTTTTCCCTGTTTCATTGTGCTTT
ATTGGACATAACAAAGGATCTAGCCAGCTGCTGTGTGGAA
GAGAGTAAGATGCTCAGAAAGTCCTCTTTCTTGGTCTATT
ATGCGATTCTGAGAAAGGGAAGCTCAGGCAAGATCAATAC
ATCCTCCGTGTAGACGTCAAATGGCTTGTGATGTTGGTTC
TTCAGGGCTGTTTTTTTAAGGATATTCCAGTCTTATGAGT
TTGACATGAATTTGGCTTGATGCCCTGACAGAATGCAATG
TAGGCATAATTTGATCTTCCTGTAATTGTCTATTTAACTT
GGCAATCCAGACTAATTTTTTCCTGTGAAGTGAGCCCAAG
ACGTCACTAGGACAGTGGTTGGGTTAATTAATGAGGCATA
ATAATGTGCATAATAAAAGCTTATGATGTGAGTTCTCTTC
CCACTATTTTCCTCTCCTTCACATAGAGAATTCCTGGTCT
CACTGGAATCTGTGAGTCACGTTTTGTTAAAGGAGTTTTT
TCTTGTAAACAACAGTAAGGAGAAAATAATAACTTGAGAA
CCATCTGTTTGATTGAGTCCTTGACTTTTTTTTTTGTTAC
CATTTCCCCCCATTGCATGTTAAAGGAAGTAAATAGGAAA
AAAAAATTCTAATTATATTACTGTTTACTGATTATAGGAT
AACTTTTATTGTATTTATTTTAAATACCATTCTGATCCAC
ACCCAAAGCCTTAATCATCTTTCTACTTACTGCTCCTTCC
TACTCTCTCTTCTTTTTCTTTTTAATATGGAACTAATTAC
TTTAAACACTATTCTCAAGCTTGTTCAAATCATTACCGCT
CAGTGGCACCAGGGATAGATGTGGGGATAATAGCTTTCTT
TGGTATCAACAGTGACTTGGGGAAAAGAAGTGTTCTTACA
AGTGCCAGTGGCAACATCAGAGGACACAAGGCATAAAAGA
TGGCTTTAAGTCTTAGCAGTTTCACCTGGTATGGCTGAGT
TTGCAGAAATCATTAAATATTCTTTTCTTATCTGAAACCG
TGGATTCAACAACTTCAATTTTATAAGTAGTTAAGTGCCA
ATAATGTATGCAGCAAGGACTGAGCTAGACCTGGACTTGG
TAATATGCATATTAACTTTGCCTATCATAAGAAATCAAGT
GATAGGATCCAGTGAGAGAAAGTAGATGAAAGTTCTCTGT
AGACTACAAAGCACTGCCTAAGTCTGAGATGATATTGACA
TTTTTATCACAGTAAAGCATCTGATAGTTGAATTGACCCA
GTTACGATTTCAGGGCCAGTTGTTTACCTTATCATCTGGA
GTTGAGCAGGCAGATAATAGTGTACCAAGCAAAGCTTGAT
GTTTGCATTTTTATGCCTAATCCTTTCCTGGAGTGGAGAA
ATGGTGCCTCTATATTAGGATCCCCCATGGATGCCATTTT
GCTGCTGTCAATGAGCACATGATCTACTTCAGTTGAAAAT
TCCTTGACTTCACCACTCCAAAATTTTTCTAAAAACTAGT
GCCATCCTTGAGCAAAGTCAAATCTTGTTGAAAACAACTT
TTGTTAAAAAGAAAGCATAGGCCAGGTGCGGTGGCTCATG
CCTGTAATCCCAATATTTTGGAAGGCTGAGGCGGACGGAT
CACGAGGTCAGGAGATCGAGACCATCCTGGCTAACATAGT
GAAACTCCATCTCTACTAAAAATACAAAAAATTAGCTGGG
TGTGGTGGCACGTGCCTGTAGTCCCAGCTACTCGAAGAGG
CTGAGGCAGGAGAATCTCTTGAACCCAGGAGGTGGAGGTT
GCAGTGAGTCGAGATTGCACCACTCCACTCCAGCCTGGGC
AACAGAGTGAGACTTCATCTCACAAAAAAAAAAAAAAAAA
AAAAAAAAAAAAAAAGCCTAAACACTGTGATCAACCTGGC
ACACTGTCACATTGTCACATTCTTGCTCTTGGCTCTCATT
GCTACCAATGTTTGGAAGTTGAAATCTTATTAGAACAAAA
GATTTGGATCAAAATTGTGCATTCCATGTGAGTCATAGGT
GATGAAGTCATAATCCAACTTCTACTTGCCCAACTTCTTG
AAACTAGGCATATCAGGAAACAACAGTATTCATCAAAGGA
AAGATTTAACCTGCCCTGCTCCTCACCCTCATCAATTAAG
TCACTTTTATACATATGGATAGTAACACTATTAGCTGTTA
TCCTCTCATAGATCCATTTCCAATTTAGGAGGAGTTATGA
CAAATGTTCGTATTGCTGCTTCCAAATAACATTAGAAATA
CTCTCTGTACGCAGTATTTGTAAATTAGGGTTAATTGAAA
AGAATTTATTTTGAGAATTAGTCAAGGAGTTAGAACTGTC
AAAGAAGAAAACATGGATGTCACTAAAAAATATCACCTGG
AGAATGAAAAATTAGGGCTTAGTATCACTGTTCTAACTCA
AAGTGCAGAGATGCTAATACAGCAATAAAGACAGTGCCCA
TCTTCTAAAAGTTTACCATTTTAGACAACAGCAATCTGCA
TAAATATATGAAGGAAGTTTCTGGGGCTCCAAAAATAATA
CCCCAAAATGAAAGCCTCAGAAGCAAAAGTTTTTCTCTGA
CCTTCTCCTGCCCCCCTGACTCTCAGTCCCATTCTCTCCC
AAGGTGAGAATCTGTACAAACAAGAGAATTCTATAGAAAC
TAGAATCCCTCTTCTCTAAGGCAGGTCATAGAAACCAGAA
CCTCTTTTCCACAAAGCCAGCCATAAAACCTAAAAATATT
GCTCTAACTTTCCCGCCACCTTTCTGCATAAAAGTTGACC
ATAAAGAAATTACCTGGGCTAACATTTTTGACTGTAGGTC
ATAAGATCCTCATTCCAGAGAGGCTTCTGCCCTGTATCCA
GAAGGAAGGAATGCACGCTCAGAGAGGCCAAGCAAAATCT
AGACAGGCCTTGCTGGGTTTCCTCAGTCCATCTATTAGCA
TTACATCATACCCTTTTTGTCCAATCATATTTCTGCATAG
CTGTCTGCGGAATTTTGTTGAACCTAAGCATAAAAATGGA
CAATTTCCTCTGTATCTTTGGGTCTTCATCTAAAGGCTCC
CATATATACACATTAATCTGTATGCCTTTACTCTGATTCC
TCTGCCTTTTGCAAGCCGACTTTTCAGTGAACCTTCAGAG
GACCAAGGCGAACATTCTTCCTTGGCCCCTACAAATCCAA
AACTAATAAAACAAGCATAGCTTAAATATTTAGGACAAAT
TTTGGCAGTGATGTGAGACAGGAAGAAAAAGATAGAAAGA
GAGAGAGTTGGAATTGTGAACTGTTTAAGGAAATTATAGT
TGGAGGCCCAGAAGAGTCAGAGGTATATCAACTTCTAATC
ATTCAAAAAGGCATTTGAGGCATGATTTAATCAGTCTAGC
TTTTTTTTCCCATTGACGTCACAAAATTGGGCAAAACCAT
CCTGTTGGAGAAAATTTCAGTGTATAATTCAGTAGTCCAA
GTAAGTACTGAACACAAATTATTCAAAACACAAGACAGTG
AAAGCTAAATGCCATATAAGTGGCTCGCTGGATTAATCAA
GGAAGGTTTTTAATGGAAGTAGTATTTGATGTGGGCCTGG
GAGTCACTTTTCTAGGGCCATTTCCTTTATCTACTCTTTA
AAATTTTTCTCTTCCTTGACTTGTTTCTATAACAAAAGTC
CTAGCTATGCTTCCAGGAAAGAACTCAGTCCTTGAGATAG
AACTGTCCTGTTTGTGACCTTGCTGGGGGTCCTATACAGA
TGGTTTCTCATGCACACAGCCTGTCCTCACAACACTCTCA
GGCCCCTCCCTGTCTTCTGCACTGGAGCCACATTCCCTTC
TTTTATCTCCTTGGCCCTTTGAAGCCCTGGCCTCTCACAT
CAGCTCTGGATTCAGCTACAAGCCCACTACTGTGGTGACC
AACTGCCCTTCCTTGTATCTACCCTCATCATACTCTCACC
GTTTCACTCCCCTCTGCTAAGAGACCCTCCTACCACTAGC
ATCTTCCTAATGGATCCACATCAGATAGTGTAGCCTCAAT
CATATCCTTATAGTCAGGGAAGAGTATTGATCCTTATCAG
ATGCACATGTGATCATTCTGTTATTAAATAATTTTTTCTG
GAGCACTCACCATGCACTGGGCTCTGTTTTAGTTATTAAT
AAGAGAAACAAAGCCCCCGCCTTTATGGAGATCATATATG
AATAAGGGAAACAAGTAAACTCAAAATAAATCATTTAAAA
AATGTATAATTTTTAAAACTGCTAATATATCACATCTAAT
AACAGCTTAATCTAATGAATGTTTTCTATGTGCATTTCTT
CAGCACTTTGTGTGAATTATCTCATTTAATCTTTAGAATC
CCATAAAATAGGGGCAATTATTATCCCCACTTTATAGGTT
TGGAAACTAAAGCTCAGGGATGTAAAGAAACTTCCCCATG
GTCCACAACTGCTAAATGTTGAGACCAGGATCTAACAACA
GGCAGTCTGACTCTAGAGCCTGTACTTAGAACCCACCAGG
TAAAGAAGGATGGTCTGGGAAGGGGTACATTTCAACTGAA
ACTCAATGAGGCATAACATGTATAACAATGAGATATAGCT
CTTGGTTCTTCTATTGTCAAGTGGTGACTTCCTTGGCAAT
TGTATCCCCAAGGGAACCCCAAAAGTTATAAACACTGAAA
CCCCTTCCCTCCTGCAAGTTTACTCAAACTTCTTATTCAG
GTGAGATTAATGATAAACTTAGAAACTCTCCAAATCTCAG
TAGATCCCTTTTCATCAGAGCACAAGTCAAGACACTAGGC
TTAAAGGGAAGCCCCAAGAGCTGCATCAAGGACAGTTTCC
TCTATCCCTTGCCTTCCCAGCAGGGCACAGAGGCAGCTAC
CACATGGCTTCTCTACCTGCTCTTTCTCTGGAAAGCAGTG
AAAACCCAGTGTTTCCTCTGAATTTTATTTTTCCTTATTT
ACAAAGTTATATATGCTCATTACACCAACTTTGGAAAATG
AAGAACAATACAAAGAGAAAAACTTCACTCGACAATTACC
CCCAAAATCTTTATTCCCCTATTTCCATCCTTTATTTTTT
CTATACAGGTTTTATTATGTATTGAGCTCATACTGCACAT
TTTACTTAAAATTATATCACCTTCTAATACACATTTTCCC
CATGTTATAGCACTTCTGAAAGATGAATAATATTCCATCA
TGTGGGTATATCATGATTTATGGATAATTCCCCCACCGTT
GGACATTTAGATTGTTTTTAATGTCACACAAATAGAAACA
ATGATGAAACTGATATCTTGATGCATAAAGTTTTGCTGTA
TTTAAGATTCATTCCTTGGGATAAATTCCCAAATTTAGAA
TTATCAGGTCAGAATGTATCAATGCAGGGGCAGTTCCAAG
ATGGCCAAATAGGAACAGCTCCAGTCTACAGCTTCCAGCA
TGAGCGACGCAGAAGACGAATGATTTCTGCATTTCCAACT
GAGGTACCAGGTTCATCTCACTGGGGATTGTCGGACAGTG
GGTGCAGGACAGTGGGTGTAGCACACCAAGTGTGAGCTGA
AGCAGGGTGAGGCATCGCCTCACCCGGGAAGTGCAAAGGG
TCAGGGAATTCCCTTTCCTAGCCAAGGAAAGGGGTAACAG
ACGGCACCTGGAAAATTGGGTCACTCCCACCCTAATACTG
TGCTTTTCCAATGCTCTTAGCAAACAGCACACCAGGAGAT
TATATCCCTCACCTGGCTCAGAGGGTCCTATGCCCACAGA
GCCTCGCTCATTGCTAGCACAGCAGTCTGAGATCAAACTG
CAAGGCGGCAGTGAGGCTGGAGGAGGGGCGGCAGTGAGGC
TGGAGGAGGGGCGCCCGCCATTGCTGAGGCTTGAGTAGAT
AAACAAAGCGGCTGGGAAGCTCAAACTGGGTGGAGCCCAC
CGCAGCTCAAGGAGGCCTGCCTGCCTCTGTAGCCTCTACC
TCTGGGGGCAGGGCGCAGCCACACAAAAGTCAGCAGAATC
CTCTGCAGACTTAAATGTCCCTGTTTGACAGCCTTGAAGA
GAGTAGTGGTTCTCCCAGCATGCAGCTTGAGATCTGAGAA
TGGGCAGACTGCCTCCTCAAGGGGGTCCCTGACCCACGAG
TAGCCCAACCAGGAGGCACCCCCCAGTAGGGGCAAACTGA
CACCTCACACGGCCGGGTACTCCTCTGAGACAAAACTTCC
AGAGGAATGATCAGGCAGCAACATTTGCTGTTCACCAATA
TTTGCTGTTCTGCAGCCTCCACTGCTGATACCCAGGCAAA
CAGGGTCTGGAGTGGACCTCTGGCAAACTCCAACACACCT
GCAGCTGAGGGTCCTGACTGTTAGAAGGAAAACTAACAAA
CAGAAAAGACATCCACACCAAAAACCCATCTGTACGTCAC
CATCATCAAAGACCAAAGGTAGATAAAACCACAAAGGTGG
GGAAAAAACAGAGCAGAAAACTGAAAATTCTAAAAATCAG
AGCACCTCTCCTCCTCCAAAGGAATGCAGCTCCTCACCAG
CAATGGAATAAAGCTGGATGGAGAATGACTTTGATGAGTT
GAGAGAAGAAGGCTTCAGAAGATCAAACTTCTCCAAGCTA
AAGGAGGAAGTTTGAACCCATGGCAAAGAAGTTAAAAACC
TTGAAAAAAGATTAGACGAATGGCTAACTAGAATAACCAA
TGCAGAGAAGTCCTTAAAGGACCTGATGGAGCTGAAAACC
ATGGCACGAGAACTACGCGATGAATGCACAAGCTTCAGTA
GCTGATTCGATCAACTGGAAGAAAGGGTATCAGTGATGGA
AGAACGAATGAAATGAAGCAAGAAGAGAAGTTTAGAGAAA
AAAGAAAAAAAAAGAAATGAACAAAGCCTCCAAGAAATAT
GGGAATATGTGAAAAGACCAAATCTATATCTGAGTGGTGT
ACCTGAAAGTGACAGGGAGAATGGAACCAAGTTGGAAAAC
ACTCTGCAGGATATTATCCAGGAGAATGTCCCCAATCTAG
CAAGGCAGGCCAATATTCAAATTCAGGAAATACAGAGAAT
GCCACAAAGATACTCCTCGAGAAGAGCAACTCCAAGACAC
ATAATTTTCAGATTCACCAAAGTTGAAATGAAGGAAAAAA
TGTTAAGGGCAGCCAGAGAGAAAGGTCAGGTTACCCACAA
AGGGAAGCCAATCAGACTAAAAGCTGATCTCTCAGCAGAA
AATCTATAAGCCAGAAGAGAGTGGGGGCCAATATTAAACA
TTCTTAAAGAAAAGAATTTTCAAACCAGAATGTCATATCC
AGCCAAACTAAGCTTCATAAGTGAAGGAGAAATAAAATAC
TTTATAGACAAGCAAATGCTGAGAGATTTTGTCTCCACCA
GGCCTGCCCTAAAAGAGATCCTGAAGGAAGCACTAAACAT
GGAAAGGAACAACCGGTACCAGCCACTGCAAAAACATGCC
AAATTGTAAAGATCATCAAGGCTAGGAAGGAACTGTAATA
ACTGACAAGCAAAATAACCAGCTAACATCATAATGACAGA
ATCAAATTCACACATAACAATATTAACCTTAAATGTAAAT
GGGCTAAATGCTCCAATTAAAAGACACAGACTGGCAAATT
GGATAAAGAGTCAAGACCCATCAGTGTGCTGTATTCAGGA
AACCCATCTTACGTGCAGAAACACACATAGGCTCAAAATA
AAAGGATGGAGGAAGATCTACCAAGCAAATGGAAAAAAAA
AAAAAGGCAGGGGTTGCAATCCTAGTCTCGGATAAAACAG
ACTTTAAACCAACAAAGATCAAAAGAGACAAAGAAGGCCA
TTACATAACGGTAAAGGGATCAATTCAACAAGAAGAGCTA
ACTATCCTAAATATATATGCACCCAATACAGGAGCACCCA
GATTCATAAAGCAAGTCCTTAGAGACCTACAACAAGACTT
AGACTCCCATGCAATAATAATGGGAGACTTTAACACCCGA
TTGTAAACATTAGACAGATCAACGAGACAGAAAGTTAGCA
AGGATATCCAGGAATTGAACTCAGCTCTGCACCAAGTGGA
CCTAATAGACATCTACAGAACTCTCCACCCCAAATCAACA
GAATATACATTCTTCTCAGCACCACACCGCACTTATTCCA
AAATTGACCACATAGTTGGAAGTAAAGCACTCCTCAGCAA
ATGTAAAAGAACAGAAATTATTAGAAACTGTCTCTCAAAC
CACAGTGCAATCAAACTAGAACTCAGAATTAAGAAACTTA
CTCAAAACCGCTCAACTACATGGAAACTGAACAATCTGCT
CCTGAATGACTACTGGGTACATAACAAAATGAAGGCAGAA
ATAAAGATGTTCTTTGAAACCAATGAGAACAAAGACACAA
CATACCAGAATCTCTGGGACACATTTAAAGCAGTGTGTAG
AGGGAAATTTATAGCACTAAATGCCCACAAGAGAAAGCAG
GAAAGATCTAAAATTGACACCCTAACATCACAATTAAAAG
AACTAGAGAAGCAAGAGCAAACACATTCAAAAGCTAGCCG
AAGGCAAGAAAAAACTAAGATCAGAGCAGAACTGAAGGAG
ATAGAGACAGAAAAAACCTTCCAAAAAATCAATGAATCCA
GGAGCTGGATTTTTGAAAAGATCAACAAAATTGATAGAAT
GCTAGCAAGATTAATAAAGAAGAAAAGAGAGAAGAATCAA
ATAGATAAATGATAAAATAAAAAATGATAAAGGCAGATAT
CACCACCGATCCCACAGAAATGCAAACTTCCATCAGAGAA
TACTATAAACACCTTTAAGCAAATAAACTAGAAAATGTAG
AAGAAATGGATAAATTCCTCGACACATACACCCTCCCAAG
ACTAAACCAGGAAGAAGTTGAATCTCTGAATAGACCAATA
ACAGGCTCTGAAATTGAGGCAATAATTAATAGCTTACCAA
CCAAAAGAAGTCCAGGACCAGACAGATTCACAGCCGAATT
CTACCAGAGGTACAAGGAGGAACTGGTAACATTCCTTCTG
AAACTATTCCAATCAATAGAAAAAGAGGGAATCCTCCCTA
ACTCATTTTATGAGGCCAGCATTTTCCTGATACCAAAGCC
TGGCAGAGACACAACAAAAAAAGAGAATTTTAGACCAATA
TCCCTGATGAACATCAATGCAAAAATCCTCAATAAAATAC
AGTCAAACCAAATCCAGCAGCACATCAAAAACTTATCCAC
CATGATCAGGTGGGCTTCCTCCCTGGGATGCAAGGCTGGT
TCAATATACGCAAATCAATAAACATAATCCAGCATATAAA
CAGAACCAAAGACAAAAACCACATGATTATCTCAATAGAT
GCAGAAAAGGCCTTTGACAAAATTCAACAACCCTTCATGC
TAAAAACTCTCAATAAATTAGGTATTGATGGGACATATCT
CAAAATAATAAGAGCTATCTATGAAAAACCCACAGCCAAT
ATCATACTGAATGGGCAAAAACGAGAAGCATTCCCTTTGA
AAACTGGCACAAGACAGGGATGCCCTCTCTCACCACTCCT
ATTCAACATAGTGTTGGAAGTTATGGCCAGGGCAATCAGG
CAGAAGGAAATAAAAGGTATTCAATTAGGAAAAGAGGAAG
TCAAATTGTCCCTGTTTGCACATGACATGATTGTATATCT
AGAAAACCCCATTGTCTCAGCCCAAAATCTCCTTAAGCTG
ATAGGCAACTTCAGCAAAGTCTCAGGATACAAATCAATGT
GCAAAAATCACAAGCATTCTTATACACCAATAACAGACAA
ACAGAGAGCCAAATCATGAGTGAACTCCCATTCACAATTG
CTTCAAAGAGAATAAAATACCTAGGAATCCAACTTAAAAG
GGATGTGAAGGACCTCTTCAAGGAGAACTACAAACCACTG
CTTGACGAAATAAAAGAGGATACAAACAAATGGAAGAACA
TTCCATGCTCATGGGTAGGAAAAATCAATATCATGAAAAT
GGCCATACTGCCCAAGGTAATTTATAGATTCAATGCCATC
CCCATCAAGCTACCAATGACTTTCTTCACAGAATTGGAAA
AAACTACTTTAAAGTTCATATGGAACCAAAAAAGAGCCCG
CAATGCCAAGTCAATCCTAAGCCAAAAGAACAAAGCTGGA
GGCATCATGCTACCTGACTTCAAACTATACTACAATGCTA
CAGTAACCAAAACAGCATGGTACTGGTACCAAAAACAGAG
ATATAGACCAATGGAAACAGAACAGAGCCCTCAGAAATAA
TGCCACATATCTACAACTATCTGGTCTTTGACAAACCTGA
CAAAAACAAGAAATGGGGACAGGATTCCCTATTTAATAAA
TAGTGCTGAGAAAACTGGCTAGCTATATGTAGAAAGCTGA
AACTGGATCCCTTCCTTACACCTTATACAAAAATTAATTC
AAGATGGATTAACAACTTAAATGTTAGACATAAAACCATA
AAAACCCTAGAAGAAAACCTAGGCAATACCATTCAGGACA
TAGGCATGGGCAAGGACTTCATGTCTAAAACACCAAAAGC
AATGGCAACAAAAGCCAAAATTGACAAATGGGATCTAATT
AAACTGAAGAGCTTCTGCACAGCAAAAGAAACAACCATCA
GAGTGAACAGGCAACCTACAGAATGGGAGAAAATTTTCGC
AATCTACTCATCTGACAAAGGGCTAATATCCAGAATCTAC
AAACAACTCAAACAAATTTACAAGAAAAAAACAAACAACC
CCATCAAAAAGTGGGCAAAGGATATGAACAGACACTTCTC
AAAAGAAGATATTTATGCAGCCAACAGACACATGAAAAAA
TGCTCATCATCACTGGCCATCAGAGAAATGCAAATCAAAA
CCACAATGAGATACCATCTCACACCAGTTAGAATGGCGAT
CATTAAAAAGTCAGGAAACAACAGGTGTTGGAGAGGATGT
GGAGAAATAGGAACACTTTTACACTGTTGGTGGGACGGTA
AACTAGTTCAACCATTGTGGAAGTCAGTGTGGTGATTCCT
CAGGGATCTAGAACTAGAAATACCATTTGACCCCGCCATC
CCATTACTGGGTATATACCCAAAGGATTATAAATCATGCT
GCTATAAAGACATATGCACATGTATGTTTATTGCGGCACT
ATTCACAATAGCAAAGACTTGGAACCAAGCCAAATGTCCA
ACAATGATAGACTGGATTAAGAAAATGTGGCACATACACA
CCATGGAATACTATGCAGCCATAAAAAATGATGAGTTCAT
GTCCTTTGTAGGGACATGGATGAAGCCAGAAACCATCATT
CTCAGCAAACTATCGTAAGGATAAAAAACCAAACACTGCA
TATTCTCACTCATAGGTGGGAATTGAACAATGAGAATACA
TGGACACAGGTAGGGGAACAGCACACACAGGGGCCTGTTG
TAGGGTGGGCGGAGGGGGGAGGGATAGCATTAGGAGATAT
ACCTAATGTAAATGACAAGTTAATGGGTGCAGCACACCAA
CATGGCACATGTATACATATGTAACAAACCTGCACGTTGT
GCACATGTACCCTAAAACTTAAAGTATAATAAAAAAAAAG
GAAATTACTCTCCAGAAAACAAAACAAAACAAAACAAAAA
CATATCAATGCAGTAAGCTTATTGATGCATACTGTTAAAA
TGCTTTCCAGGGAAATTATACAAATCCCAGCAGACTATAT
GACATTGTCAGCAAGACTGTGTCATTACTAGCATTGGACA
TTTAGACAGGGGACTGCAAAGCTCTGAAGAAAGTTTCCCC
TGGTTTGTAATTTTTTCTACAGGCTCAGTCTTCCAGCACC
TATCATGGAGTTTCATTTAGAGATCTTGGAGGTAAGCAAA
AGAAGGATGTTGGCTAAATCTCAACAGGGAGACTTGGCGA
ATGGTAGGGTCAGTCAATACAAGGAGTCTACACAAAAGGA
CATGGACCCCTGAAATTTGTAGAAATATGTAGATCCTAAA
TGAAGCCAAATAGAAAGCAAAAATATGCAACTAATGAAGA
ATACAATCAATAAAAAGTAAGTCCCTGGACTTATTTGTCT
CTTTTTCCCCAAATAGTTTGTTGTTTTACCTTAGGATGAT
TTGACTCACTCTATCAGGTTGTATTCAGCTGTTTTCCATC
TACAAATTCTTCCCTAAATATGTGTCTCCTCTGAGCCTGG
ACTTTGAGGAGAAGTGATTAAGCAGTAGGATGAGAAATGG
TCTTGGGAATGAAGGCCTTTAGTCACTGCTGAAGAGTCTC
TTTAATGTGCTAATGCTCCACGGATCCAGGCAAGATTTAG
AAAAGGCTGGAAATAAAGAGCTATCTTCACCGAAGCAAAC
ATCTTTATTTATTTTGCCCTTGGCCACAAGACAAGTTTAT
TTAATAACTACATAATGTATTATCAAGTCTGAGATTAAGG
ACACCTGAAAACATCTCTTTTGCTTGTTCTTTGAATTAGC
CAAGGGCAAATAGGGGATTTTGCCAAACAAGCCAATGGAA
AAAAAAATCATCTACTGGGAAATAATAAGGTTTGGATGAG
TCAAATTAAAACCATCCACTGTCCTCATAAATGATTTAGA
AAATGAAATAAAATAGTTACCACTGCTTTGAGCCATGACG
TGCTTTCAGAAAATTTAGAAGGCAAAATGCCTTAATCTTT
CACCAGGGGAATCAGAGAGTGCTGGAGAAAAAGCAAGAAC
CAGTAAGACCTTGAAGAGAAGCAGAGAATCACACACCACA
CTGGCAGGAGAAGATGAATGCAAGGTCCTCTGACCTATCC
TCCTGTCTCCAGAAATAACCAAATTCATGTAAGATATGGA
GTTCCCAACTAGTACTAGCTGGAGCATAATCACCACCCTG
GCAAAGCTCCACCATGGGAGGATAACTCTTTCCCTAGATC
GAGGCCAGAAAGGAGAGGTTTTTGATTGGGGACTGCAGGC
TGTTTGTCGCTAGGGTGGCCACATTCCTTGGGTTGAATTG
GGCAGACTGTTTTAACTTTCAGTCCAGTGAAAATATGAAA
ATAGGTCATGTAGTTATTTAAAAAAATTTTTCTTATGTCC
CCATTTCATGGCCAGGTGCTATGAGGTTAAACCTGAATAT
TTCTAAAACCTTGATGAGTGGAGGTAAGGACAAAAGAAGT
ATTCAAAAACTGCCAGGAAAAAAATGCACCCTCTGTGACA
CTGAAGGTAGAAACAGGAATTCTGTGTAGGGCAGCCTCTT
TAGTTACTTCAGTGAGTCCTCTTGATCAATTACATTTTCA
TTATCCTTGGTATTGACACTGGGCTTCAATAAAGTAATCC
AAATGCAAATTTTTGCCATGACCATGCTGTATTTTGTTTA
ATAATGTGCCACAGAGAGGGGAAGGGTTCTTTAGAACACT
CACCCACGATGCTAGCTGGAGGTCTGCTATTTTGGTAGAG
CACATCTGGGAACCCCAGACCCCAAAATGGCAATAAACTG
AAAGTCAGTGTTGATGGAGAAGTGGGGAGAAGAGAGAGGT
TTGAACAAGCCCAGAGATCGAACTGGGACAAGGATCAAAC
AAAAGAAGTCAAAGAAAATAGAAGCAATCCCTGACAGCTT
GGGAAATTTGACATCGTGGGATTTCTGGACTTTTTCTGTT
TAATTGTATTAGATTTTCATCTCAGACAATTTGTGGGAAC
ATGGCAATATCTCCTAATGCAGATGCCATTGGCTCAGAAT
GCATAATAATTGAAGACCAATGTAATGTTTAAAGATAGTA
CTTGGCAAATCTTTAGGATATCCTTTGTATTTAATTGGAA
TCCCACTGAAAGGCAGTAGTGCTTTTAAAATGGATTGCTT
AAGAAATCAAGAATTCTTTCCATAGGATTTTGTAGGTTTC
ACGCAGCATAAGTTTATAGGAATAATGATGATTTCATTAT
TTTATTTTACTAATTAGTATCCATATTTGTATCTCCTCAC
CTAATGGTTACTAAACTAGAATAAGACTCGCTTTATTTTA
AATACTTGTATGATACAGACTGTCCACTAAGTCATACCAT
TCCTTCTCCAGCTGTCACCTTGACCTCCTATGGCAATGAC
ATTTGCAATTTCAAAACATTGTAAATATTAGTTTAAGAGT
GTGCACTATGTCTTTGTTTTAAACTTGAATTTCAATTGTA
TACTTCATGCAAATTCATATCTCTAATATCATCTAATTAT
TAATTAATCTCCCAGAAAATAATTTTGTCAAATTCCCTCT
TATACACTTTTCAAATCTGAAAAACCCTAACTAAACCATA
GTCACTTTTACAGCAGCATGTGCATGTATAAGGTAGAGTG
GTGAATAGTGGAGGATTTTAAACTGAACAGACCTGGGTCC
CAGTCTCAGCTCTACCATTTGCAGGACACGGACCTTGGGG
ACTTAGCTGACATCTGTGTCTCCGTTTCCACATCAAAAAC
ATGAAGACAATGATAGTACACATCTCATAGGCTTGCTGTG
AAGAAAAAATAAGAAAGCCAATGTAGCTGGTCAGTGGCTG
GCACATAGTCAATCTTCCCAAAAAATTTGTTATTATTTTC
TCATTTTGCATTTTTCCATCAGAGGATTCTGCTGGTTATT
ATGTTGTATTCAGTGTTTCAGCCACAATGATACCCACTCT
GTTCCCCTCAGCTTTCTGGCCTCTAAAGGACATAATTGAA
GATCTTTTAGACTTTGTTGGTGGGTTTTGTTTTCATGTTT
TAAGCTCCTGGGTAGATGTTACCTGACCTCTGTTCCCACA
AAGAATTCTATCCAGGATCTGGCCACGGTAGTGTAATAGA
ATAACTGGTTCATGGTACCGAAGAAACTGCTGTAGTTTGA
TGAAAATCCGAGGGATCTGGTTAAGTGAAGCTTCTGCCAC
TCATTAGCTTCTTGAGCTTCAGTCCTTCCACTGTAAATCG
GAAATAACAATACATATATCTAGAGGTTATTAATGAGAAA
ATTTGTGTAAAAGTACAAAATGCTATAGAGATGTAGGTAT
TTATTATTCCCTACATATCATGCCTTTATTTATTAACCTA
GGGCAGCCTTTTCCTGGTTCTGTTGTATAATATTAATGTA
ATTATATAAGAATACGTTGCATATTTAGCTTATTATGTGT
CAGACTCAGAAATCTGTTTGTCACATGTGCCCAGTCAATT
ATTCCTCTTTGCAAATGCAGTCCCCTTGACTCCATTCCCA
CTCACCACATGTGGACAAATTGCTCTCGATATTGTAGCAC
ACAATTATCTCTCCCCAAACTCAGTTCTACCACAATGCAC
AATGTAGTACTTAAGGCTATACTGCTTCCTATTTTATTTC
ATTTGTTCTTCTTTCCCTGGTCCACATCTTCTATCTTCTA
GTTCTTATTTATCACTTCCATTCTCTAAAATGATAATGTT
TCAAGTATGCTTTTCTATTTATAAAAGTCATTTGTTAATT
CCATGTTAAGAAGAGCTGAATTCCTGGCTTCTCATGGTTG
GAGTTATCACTCAAACAAGCAACCCTACTCATCGTCTGAT
TCTGCCCAACTCCAGTGTATCCAGGTTACACTACACTTGT
ACTTGTTTGTATGCATCAACTTGCATACCTGTCTTTTCCC
AGAGGTAAGGCTCATGTTTTCTCATTAGATTCCATGTGAG
TCACCCAACACAGAGAAGGAACCATTGCCAAATGTAACTG
AGCCATTGAGCTATTCTCCTCTTCTCGGAGAAGAGAGTTT
TGTTTTTAGAAACAAAAATTGTGAAAGCCTTTTAAATAAA
CCAAAAAGATTACTGAATGCCTTTTCAATAGAAAACTAAG
TGTTGCTTTTGTACCCTTGCAGGTCACCTCATTCTGTAAA
GGTCTGCACTTTTCACTGTCTTTGAGCTATTTTCAACTCT
GTAAGTTTTAGAAAACTGATATTTATGCAAATTATTCTAA
TTCATAGAAATGCAAGTGAGTTTTGCCCAATGGAAGTACA
ACTGATGTAGCCTTGGGCCTGTGTAATAAGCCAATTTTGC
ATCTATTACACAAATTAATTTCAGTATCACTGATTGCCTA
TATATGTGTCTGCTCCCAGGAGTCTCCTTTAAACAAGGTT
TTGAACACCTTACTATTTCCCTCAATCATAAGTTAAATAA
AATGTTTGACACATGTTCACTTTATGATTGTATGAAGGTC
AGGATTTACGTTTTTTTCCAAAAATAAATCATCATTTAAC
TTTAGACTTTCTTCCCATAGGTCAGTAATCCTAAGATCCC
CAGCCCGTCTTCAGGAGGCTCACTCTGGACGTGGTAGAGT
CTCTTTATGTTGCCCTAAGTTTTAAACTTAGTTGACCTGT
TTCTGAATCAGCTCTGCAAAAGCACCATGGGTGGAATTTG
ATTCTGCCTTCTTGAAATCATCAAAACATAGCTGAATTCT
GAACTTGTCATCTTTACATTTCCATTTTTGTCAGCCTGAA
ATAATTCAGATAAGCACACTTACTGCTTCTTCCATTATCA
GTATTTTTCTTCTTATTATCAGTATTTTTATGTTATATGA
ACTAATTAACACATCTAGGGAGGCCCAGAGCATCCAGTTC
TATGGGAAGGAATCAGAAACCAGGACAAATTTCAGTGAGG
GAATTCCAGTTGAGAGTGACTGGTAGGGGAAGAAGAAAAT
CAGAGAGGGCTGGCCTGAAATCCTTGGCCCAGAGGGTTCA
CTGGAGTTTTGGCAGCTGGGGCCTGAAAGTGAGTACTCTT
TTATTCATATAATTATAAATAAAATTATATGCCTGTCTTT
CCAAATGGTCTGTAATACCCATGAGAGTAGAAACTAAATT
AATCTAGTTCACTTTTATATCCTCAGCATTTAACTCAGGG
CTAGAACATATTAAGTGTTCAGTGAAAGTTTACTAAATTA
ATAAATGAATAAGTAAAAGAAAGAAACAATGAATCAGATA
ATACAGATGATGGGACAACTAGGAATATCAATTTCCTGGG
CAATTCAAAGGCTAACCATGACTTTGTAATCTGAGAGTTT
CTTGGCTGTAACAGTTACTAGCTCCGTAGTCTGGGGCAAG
TCCTTCTTTTGAGCACTCATTACTTTGTATGCAGATGGGG
GTACTGAACAGTGGAATGTCATTAGAGGCTACACATGACT
AGATCATGATTTACAATGGTCAGTGGAGAATCATGAATAG
ATGAGGTGGAAGGAAGAAGGGACATGGCTCCTTCAGTTGA
GAGAGTTAGAGTGTCAGTCATTCCGTATAAAGAAAGTTCT
GGAGAAGAGTAGTATAGCTGGGAAACCCGACTGGATGAAT
TAACAAGCTGAGATCCAGCTACACAAAGTAACAGACAAGA
AGTTGTCCCTGAAATAAGGAGTTATTTTTAATATAGGAGT
GCACTATTTTCTACCTGTTCTTGCATAGTCTTAAAAATGT
TCCTCCCAATACTTGGCTGGGGAATTAAATCACCCTGAGC
ACTTTTGGCAATGTCTTCTATAATATTAGCACTAAATTAC
CTATGTAATTTTATCACTCACTACTACTCCTACTGCATGA
TTTAATTTCATTGAACTTTTCACTGTTCCCAAACCTGCCT
TGCATTTCCCCACTCATATACTTTTATTTGGGTTGAGTTT
TTGCCTGGAATATCTTCCCACACTTCCTGACCTGTTCAGC
TACAGTACCAAGACATATTCATCAGCTGTAATGAAAACCC
TTTCATGATTCCTTTCATTAAATCAGTCCCAACAATATAC
CATCCCCCCTCATTTTATCTATGAGTCAGATGCAGTGTTT
GATGTTTATCTCAGGCTACTATACATTACCATTATGTACT
TATGGATTCCCCCCTCCCTAAGACAGAAGAAGGTCTTTGA
GGGCAAGGACCACCTTACTCACTTTTCTATTCCATGAAGT
GCTAAAGGCCATTTTCTTATAATAGGAGGCTTTCAATAAA
ACCATCTCCAATAAATGAATGAATTAATGAACAAATGGAC
ATATCCCAAACCATTTGCTGTAATTATCTACACCAGATGT
TGAGGAGCAAATTTAGACCATTACTAGAATTTCACAGATT
GAAACAAACTTCAAAGTCCTTTTCTGAGGAAATTTATGCT
CAAGATCCAGACTTTCTTGTTCCTGGGAGTTCAGCCATCT
AGAGCTTCCTTAACATTTCCCCTTTTCTCTGTTTTACTGC
TGCTAGTAAACATGCAACTCTTCAAAGACCTTGCATGGAG
TCTTCAAGAGCTGTGCTCCTTACTGACCCTTACAGGCAAG
GCTGCTGTACAGGGAATGTTCCAAAGGCATTGCACGCTCT
GCTAACACCAGCTCCACATGTTCTGCACTGATGGATGGTG
GCGTATAAAGTGCTGTAAAGAATTTTGGAAGGATAATATG
AGAACCTTAAAGATGGGTTTTGTTTTTCAGGTCATATAAT
GAATTAATGAGGTTATTTCTCAGTAAGTTTATTTTTTTCA
ATAAGGTTATTTTAAAGGATTAAAATATTTAAAATAAAGA
AGACAAATTATTTGCTTCTCCCCCTCAAAATAAAATGCTT
TCAGTTGCTTTTTATGTCCTTTTAATTATAGTTGTGATTA
GGACATGGAGGAGTGCCTGAACACTGAGAGGCCCTGTTAC
TGTGTAAGAGTGTACATGAGCTAACAGCATGCTGATAAAG
TCAAGGAAATCTCTCATAATTACTACAAATCATGGTCCCA
CTAGCAATAGGACCACATCTTCAATTTCATTATCACATTT
TTCCTTACTGACTTATAAATTGTCTACACCACAGGGGAGT
TGTTTGCTTATATTTTTATTTGGTCTGCTTTGAACAATAG
CCAGACTCGTGCTACGTCATACACTATTATGTCTGTTAGA
GCTGCCACCTTAGCAAAATATGTCACCAAGAGTGTTTAGA
AATGCAGGCAACATGAACAGGTGCCAAAATCTACTTGGAA
AAGCCATCTACCTTCTTCTGCAGGGGTCTGACCTCCACTG
CAGCCTCTTAGCAACCCTCTCTCCTCTTCGTTCTATACCT
AACTAGGGCAAATGTGTTGGCCCTCTGATTTTTCAGGAGC
CATGCCATGCAAGAAATAACCAATATGCAGGCTGCTGCAA
GCTGTCTTCCTGATTTAGAAGACTCAGGGGGAAAACAAAA
GCCATCTATAAAGGCCTTTTAATTTCTAGCATAAGCTTTG
GCTTGAGTTGTAAAGTGTATCTCATTGGTCATCTTGGATC
TGAAGTCCATTCCATTCCCTAAATTCATCAGTGTGTAACT
GCCGCAGCTGCTAGGACTTTGGCACCTGCAGGGTACCCCT
GAGAGGGTCTCTGCAAGCAGACAAATTTATAGGCAGCAAG
CCTAATGGCCAAAATTTCAATATTTGTTTTTCAAATAAGT
GCATGTTAAGTGGAAAAAAAAACTTTACAATAACAATGAG
CCAGAGAAAGTTTCACTGGCTAAGAGGAGCCTTATGAGAA
ATCTATCATACAACCTCTGATTTAGAAATGTAAAGAGAAA
CAGATTTACCCAGATTTTAAAAAGAGGGAGAAAGACTAAA
ATCTTTAATGAGTGTCATACCCATGTTCAAATCAAGGACT
CCTTCCAGCTGTAATGATTATTTCAAATGGAGGAACATTT
CTTAATTTAGAGGCTAATCCTCAGACATTGCTTTGGAGGC
AAGAACATTTCTTGGGTTTAGGTCACTTTGCTTTAAATCT
CTGAGGGCCATAAAACCAAGTGAAGGCAAGACTGGGCTAG
AAATCAGCAGAGTTGAGTTCTGATCCACCTTCTGTTGATA
CTTTGCTTTGAGGCCCTCAATTTCTACTCTTCAGGCTACA
TTTGTCACTTGGGCAGGTGGTAGGTTGGTAGCCAGACCAC
AGATTGGTGCCAAGATCTGAGCTCTGTGGAAGATGGGCAT
CCCAGCCATGGCTGTTGGCACAGAAGGAAGTGGGAGGGTC
TACTACTCTAGACCATGCAAAGCACCCTCCCAACGTAGTC
ATTGAAAGCAGCACATAGGATGTCTTTGAGTGGTTCCTTC
CAATAGTTTCCAAGGGTAAGAGGCCACTATGCTCTTCTCC
CTCTGCTCTAACCAAGTGTAAATGGCTGCTTATTTCACAC
ACAAAAGCCCTCAAGGACAAATTTTACTGAAAAAAGTCAA
TAGGACCCAAAGATTTTTTTTTGTCTTGAAAATTTTATGT
TAAAACGTCAGGATACATTATGGTGTCAAATGGAAATCCT
AACTGCATTTCTGTGAGAAAGCAGAATGTTGCAAAAACTT
TTAGGTCTTACTTAGACCTTAGACCTAGATGCAAACCTAG
GTTTCAAAGCTTGTTAAGTTCCACGTATACATTGCAAAAT
GCCAAGTAAACAATTATTAGCATCTCTAAATTCTTCACTG
CATTCTTCATACAAATTCATATTTATATCTTTAATAAGTG
AAAGATGTTCTAAGTTGCATGCCATGGAAGCATATTGCCA
TGCACTTTTTAGTTTGAGGCCATGCAGAATAGTGAAGAAA
AGCAGAATAAAAAAACACAAGGAAACTGGAATGATGGTAT
CTGCTCTGCTATATCCAGCCAGGTCACCTTGAGGAAGTTT
CTTAACCCCCTTTAACCTCAGTTTCTTCATCTCTAAAGTG
GCTTTATGTCCCTACTTATCTTGGAGGTTAAGGAAGATAA
TAAAGGGTATCATGAAACACATATTACACATCCTATATGG
AATTCTATAATAATGCATACTCATCTTTTATACCCAGAAT
CTCTCCGAAAAGGCAGATTTAGTGAAAGATTCATTTCATG
ATTGAGTCTTGATAATTTTCATTGTGAAATAATGCACACA
GAGCCATTCATTAGTGAACTCCTATGCCAGGTTTCTAGAC
ATGCAATCTCTAAGTGATAAGCTTTTAATGAGCTCATTCT
CATGTTTTTCTTAGTGCTTTATTACAGCAATATCCCCTCT
CTTGTGGGTCCTCTTTCCTACCTCCAGTCTCCATCAGCCC
CACAGAGGTCCCCATCTCTGAGCTGGTCATTCCTCAAGAG
GCACAGGCCAGGTGTTTCCTTGGTGCTCTGCTTCTGCACC
CTATGATGGGCTACAATGGCTAGCATCCCAGGGGATGTAG
CTCAACTCAACCTAAAGTCAAGTCTAAAAGTTGTTGAAGT
ATCCTGTTTTATCACTGAAATGCAGATAAGTTCTCCATGT
GACTCCATAATATATCCTCATGTTTTAAAACATTTCAAAA
AGGAAAAAAAAACTTTGAGTAACATTGACTTTTTTTCAGT
AAAATGAACCATATTTATGCTGTAGCTAACTTTTCCCTTC
CTCCAACACATTTCTCATAAACTGAGAGTATCTTTCTTAA
GAATTTATTCCCAAAATGTCTTTGCAGTTCCATAAGAACT
TTTCAAGCTAAAATTCTAGGAAACGGTACAGGTAAGGAAA
GGAGCAGCATGTGTCAAAAGGGAAAATCCTTTTGACTACT
TCAGACTACCTCTGACCAACTGAGCCCAATCGCCATGCAG
CTTGGCCCACAGACTCAGTCCAGCCACCTTTGGAGGATCT
GCAGGCAGCTGACCATTTTCCCCTGGCTATGAGGGAGTAA
TTAATCCAGAACTTAGCATTCCATCTCTGAAATGTGGTTG
TCCATCGAAAGCTATGTTTCTGGTGTGGCTCTGCTCACTG
ATATGGGAGGGGAGCAGGGAAGTGCTGGGTAGAGAGGGGC
AGGGTTTCTGGTGAGGGCTCCACCCTCGGGCCTGTGCCCA
CAGACCTAGGGGAGGACAGGACAGGCACTCTGTTTTCACG
CCCAAATGTTGCATTTTCCAAGACCACTCTGGCCTGCCAT
GCCCCCAGTCCTGTGCCTATAAAAACCGTGAGACCCTAGT
GGGCACATACACAAGCAGCTGGATGTCGAGAGGAACAGAG
GAGCAGAGGAGCACACTGACAGACACCAGCAGATGCCGGC
AGGTCGTAAGCAGTGGGGCGACATGAAATTCAGTCAGGGG
TAGTTGGAGGAGAGTCTGGATGTTAGGCGGCCTGACTCCA
GGAGAAGACTACTTTCCTACTCTGTCCCCCTTCTGGCCTC
CCCATTCACCTGGCTGAGAGCTACCTCCACTCAATAAAAC
CTTGCACCCATCCTCCAAGCCCACATGTGATCTGATTTTT
CTGGTACACCAAGGCAAGAAACTGGGATGCAGAAAGCCCT
CTGTCTTTGCGATAAGGCAGAGGTCTAATTGAGCTGATTA
AAACAAGCCACCTGCAGATAGCTAAACTGAAAGAGCACAC
TGTAACACATGCCCACTGGGGCTTTGGGAGCTGTACACAC
TCAACCCTAGATGCTGCCTTGAGACGGAGCCCACACTCCC
CACAATCGGTCTGCCCGTCTGCATGCTCCCCCTAGGGGTT
TGAGCTGTGTGGGGCACCAACGAAGCAAGCCACACCCCTA
TGGCACACCCTGCAAGGGGGATTAGGGAATTTTTCCCATT
TCAACAGGTGAGATTCCTGCATGAAACTCCAGCCTTTGCA
CAACTAATTCCTCTATTCTTCAGGCAGAAACTGTAGGCTC
ACTAAATATACTATTGGTTCTATTGGTTAGAAGGGGGCCA
AGACAGAAAGTGCTAAGGGCTGAGCCCTGCCTATTGCCAT
GGCAGAAAAATAGCATAATGTCCAACTGATGAGGGGTTAC
TTGTAGCCTCCTCACATTGAAAAAAAAAATACACCACATG
TGCAACGTGAAGGCAGGCCTCCATCTCCCACTGAGGTACT
GCAGACAGTGTCTGCCTGCACAATCCATCTCCAGGGAATG
TGAGAGGGAGGCGGAGCAGAATGGGTAATGTGAAACATAA
AAAAGTACAGCTGAGACAGAGTTGCAATTGCAAATGGCCC
TTAACCAACACCAGGCCTCATCTGCTGTCAGTGTTTGAAG
TCTGTAGACAGAGGCCTGTGCCATTCCCCACTAATTTCTC
ATGCTGGAGCTCATCAGCAGTGGAATGCAGAAAGACTAAG
CCTCTGGCTCGGGTCTGCTGTCAAGGACGAAAATCAGGTC
CCTGGGATGGGGCCATGCATGCTCTGGGTGACCCAGCTGT
CTCCCGGGACAAGAGATTCAAAAGATGATCAACAGCGATG
CCCACTCAGAAAAGGGCTGTGACTGCTTTGCTAGCCTGAT
AAAGGAAATGCACCTCAAGAGATGAAAAGGGAAAATAGTA
CCTTACAGAGGAGGAACAATGAGGAGCTATAGCAGCAACT
TCTCAGGGTTATCCTCAGAGCTCAGAAGTAAAGGGGGGTT
ATTTCGGTCAACTGGGAGAAGCATGTAAGCTTGGTGTGAG
ATGGTACATTTGGTACATTCTTATCTTCCTTGTAAAGGCA
TCTGCATGCAGCCTGATGTTTTCACAAAACAAAGGGCACC
CTCCTGGGAAGGGGCCATCAGTCTGAACTCTGTCCTCAGT
TGGTCAGATCATACCACCACCTGAAGTCCCTGATTCAGGT
CATCCTGAAGTTACTGCTAATTAATATTACTATTTGGCTA
AGGTTGGACCTGAGCTGGACCAATCCACCAAACCACAGAT
GCTCCTCAATCTCTTCTGCATGAAGTCTCGGGATCTCAGG
AGCTACCCTTATTATTCATTCTTCAAGAACTCTCTGGTGT
TTAGTACAATGTTATGGCACATTTAGATTTTCTTCTTGAT
GTGTTAACTACAGATTTACAAAGGATTTTCCTGTGTTCAG
AATCAGAAAAAGAAATAACTAGGCAAATCTAGCAAAAATG
TATGTGATACTTATTTCAAACCATCTAAACTTTACTTAAA
CCATTTGAATTATCAAATAAAATTGGGGATGAGATTCCTT
AATTTTTACCCATTATTTTATTCATTCAACATGTATTTCT
TGAGCACCTACTATATGTCAATTCTGTTCTAGTTACATAT
TAATGCATGATTAGAAGCATATTTGTATAAAGTGGTATGT
TTCACAACAAGCAGCATCTCAGCTCATTTGTTATGAGCAA
TTCCCTATAAGTAATTTAGAATATTTGTATGTTCCAGATA
ACTTCCCATCTCCTAAAGATAATTTAACAAATAATACATT
TATTTTTAGGAATTGTATCTACAATATTAATTAGTGACTT
CTTGTCCAGACAAGATGGTATAGGCTTGTTTCCTCTCTAT
TCCTTTCCACTAAGTATAATTATCAACCTTGGAAATAATT
TAAGAGGTGACCAAAAAAGAACCCTAAAAAGTAGAAATAG
GAATTCAAACTGCTTAGGGATCCCAGTTCTGGAGGAATAC
ACAGTGGCAGTACCTCCAACAAACCCACTTAGCAGAAGGT
TACCCAGATTCCATGCTTCCTCATCCCCAACCTAGCAACA
GAAGGTGGCTCAGGTAGACTTATTCATTTTCCATATTGAA
TGAGAATCCTGCCAACAATACAGGGCAAGCCTGGCAGCAC
TGTCAAGGGGGGATGGATCAGGAGCCTTACTGACAATAAG
TGGCCTTGAGAAGCATTCTCCTCCTCTACTCAGAAACACC
AAGCAGTAGGTAGAAGTAGAAGGAAAGGAGGAAGGTCAAC
AGCAAGGGAAATTCTGCCACAAGTGGCCTTGCCCAGGTAG
CTTCTTTGTCCCCATAAGACTGAGGGGCCCCTATCCTCCT
CCACCTAAAGACATCAGGTGGTTGGGCAACTGTCAAGGTG
GATCCAGCCACAACATGCACCCTGGATAAAAAACACTCCA
TTTCACTGCTGGGCCTGAAAATATCCTCACCACTATGAGA
TACTAGACAGCCAGGGAGGACCTGCAAGGGGGATTCAGCT
ACAACATGTGGACAGGCCAAAAAGCTCCTTGGTCTCCCTA
TCTCCCTAGGCTTACAACTCCCCTCTCATAGTGCCAGGCA
GCACTATGAAGAGAGGTTTTCAGCAGAACGAATGGCCTAG
ACTGGGAAGCCTATTTCTCCCAGTGGGACTGATACTCCCT
TCCCCACCTAGATTCAGGCAGCCTAGAATCCTTACACCTC
CTAAGCAAGGACCAATAGGAGTCTCACCTGCACCTATATA
CACCAAGCAGAACAAAGTAGCATGCCAAAAGTTCTAAAAA
GAAATTTGTCATTGGAACCATAGCTCATGATAAAAGGCCA
GGATCTGCTGAACCTGAACAAGGAAACAGCCTGCTAAAAT
AAAAGATTTAAATAAGATCCAGAATTTCCTAACATTATAG
CCAAAATGTTCAAGATACAATAGAAAATCACATGCTAAAA
CAAGAACCAGAAATATCACAACTTGAGTGGCGAAACACAA
TCAAATTATGCCAACACCAAGATGATAGAAATGTTAAAAA
TATCTGACAAGGACTTTAAAACAACCATGATAAAAATGCT
TCAAAAAAATGAGGAATCAAATAAATCATATTAAAAAAAG
TTGAAAAATCCAAAACCACATGAAGATTATAGAACTAAAA
TACAGAATAATAGAAATTTTAATATTTGCCACATGTATTC
AAATAGTAGAGTTGAGATGTCAGAGGATAGAATTGGAGAA
CTTGAATATAGATCAATTGAATTTACCCAGTTTGAACAAT
AGAGAGAAAAAAGACTGGAAAAAGGTGAATAGATCCTCAG
GGACCTGTATAATAATAAAGCTCCAACAGTGGATATCCCA
GAAGGTGAAGAGAAAGAGAATGGGCAGAAAGAGTATTTGA
AGAAATAATATCTGAAAACTTGCCAAATTTGGTGAAAGAC
AAATTAAATTTAAGAATCTGAACAAATTCAAAATAGGATA
AACCCAAAGAAATTCACAACCAGAGACATAATAATTAAAG
TTCTGGAAATCAAATGCCAAGAGAAAAGTATTGAGATCAT
TTGGAAAGGAACAGTGTATTACCTAGAGGGAGAAAATAGT
TCAATGACAACAAATTTCTTCTCTGAAACCACAGAAGCCA
AAAAAAATGGAACCTTTTCCAAGTGATGAAAGAAAAGAAC
TGTCCACCACAAATTTTATGTTTAGAGAAACTATCTTGCA
GGACTGAAGGGGCAATAAAGACATTTTCAGGAGAAGGAAA
ACTAAAGGAGTTTGTCACTAGCTGACCTACCTTTCAATAA
TGGCTAAAGAAAGTTTTTCTTCTAACAGAAAGAAGGAATC
TTGGTGAGTCATGATTGAAAAACAACTGAAAAGAGCAGAA
ATATGAGTACATACTATGAAATTTTATAAAGCATACTTGA
CTGAAACAAAAAATGTAATACCACCTGATATTCAAGGCAA
TCACCTTTTAAAGTGATAATATAAAGGAACATAAATGAAA
GTAGGTTCCAAACTTTATTTGAAGTAAGAAAAAAAGCTGG
TATCAGTCGACTGTGACAAGTTGCATATGTATACTATAAT
AAATATAGCACTAAGAAAACTATAGAAAAAGAAACACATA
AAAACACTAAAGAAATTAATATGGAATCCTGGAAAATATT
CAAGTAGTCCACGAGAAGGCAAGAAAAGATAAACAGAAGG
GCAAGAAATAGTGGAAACGAAGAGAAAACAAATAATAAAG
TGACAGACTAAAATCAAACATATCAATAACTACCTTAAAT
GTAGATAGTGTAAATAGGTCAATTAAAAGGCTGAAATTGA
CTAAGTGAATTGAAATAAAGGACCCAATTATATGCTGTTT
ACAAGAAACTGACTTTAAATTTAACAATATAGATTGAATG
TAAAAAATTTTTTATAACTAAACAGATATAAAACATACAA
AAGCAGGAATTGCCTCATTAATATCAAAATATCATAAAGT
TTACTTCAGAGAAAAGATTACTAGAAACACAGAGGAACAT
TATGTAATAATAAAATAATCAATTCTTCAGGAAGAAAAAA
CAATCCAAGTGTGTATGCATCAAGCAATGGAGTGTCAAAA
TACATAAAGCAGATTCTGACAAAGCTGAAAGAAGAAAGAG
AGCAATCCATACTTATAATTGGGGACTTCAAAATTCACCT
CTCAGCAACTGATAGAACTACTGGAGAAAAAAATCAATAA
GGATATAAAAGATTTTAACAGTACAATCAAGCAAGAGGAT
TGAATTCACATATGTGGACCCTAAAAACAGCAGAATACAT
CTTTTTTTTTTCAAGTGACTATTGTATATTCACAAAGATA
AGCCATATCCTGGGCCATAACATGAACCACAAATATTTTT
AAAGAATTGAAACTATTTAAAATATTTTCTCAGAACATAA
TGGAATAAAACTAAATGTTAGTAAGAGAAAGATAGCAGGA
AAATCTCCAAATTTAAGATAAAATCTCAAAATAATAACTT
AGGTGCCATTCTCAAAAAATTGAAAAAAGAGGACCACCAA
AATAAATCAAAAGCAAGCAAAAAGAATAAAGATAATAGAA
ATTAATTTTAAATTTAAAATAGAAAAACAGGGGAAATCAA
TGAAACAATAACTTGCTTTTCAAAAAGACCAATAAAGTTG
ACAAATCTCTGGCAAAACTGATGAAAGAGAGGAAGAGAGG
GAGAAAGAAAGGAAGACAGAGCTATGTTAACTAAAAAATG
ACAAAAGGTCAAAAGAAATAGCATTTATTTGGCAAACAAA
GAACTGCTATTTGGGTGCACTGAATCAGGGCAGCCCTAAG
TAGTGTCCCATAGGCAAGCACTGGAGCATTTTTTAATAGA
GAATTTCCACACACATAAAAATCAGTTTTGAAGGCAGTTC
ATTTGATGGTCAGAAATTCTAAATCACAAACCTATTCTGA
TGGGTTAATGAATTAGAATATTTCCAGCTGAGAGATATTG
AAGGCCGGGGAATACTGACTTCAGTTGTTTACCAAGTGTG
TTGGAAATTCTGTGGTTTGATGTTTAGCAGGTGTGAGTGC
AATACTTTCACAATCTCCTGATTCCACTTTAGAAAGCCTT
GGCCTTAGTTATTTCATTTTCTTTTACATTTCCCCCTATT
GACAAAGATCTTTCTCCCAGAAAGCAGATTAATTAGCAAG
TCTAATTTTGTCCCTCATCACTGGGATGGATCTGTCCCAG
GGATTCATGTCCCTCACTAGGGGATCTCAAGGTCTAACAG
ATTGTAAGGCTAGACTGAGCCGTATTTGGTAACACAGAAG
TTTTGGAAGGGGATTTCTTAAGCCTGCTTAGGTCCTGAAA
AGGTTGTCAGATTGGATGTCTTTTCTAAATCATGGGCTTG
ACTGACCATGTTGAGCTTCTAAGCAACTGTAACTTTGGTA
AAACTTTTATTTCTAAGTAAACTTGGGTAAGGAGTTACAG
ACATATCTTAAATATTACAATAGCAATAATAATCCTAATA
GTGAGTAATAAAAGTTGAAGACTGGATTTTAGCAACATTT
TGAGAGGGTGGTCAGCTGAAGAGATAAAAAAAGCCAGCAT
TTTAACAATAAGCACTCTATTTAGATAATTAGCAAATGTG
TGGATTTTTACAACTTGGTCTCTAATTTTGAAAAGTATTT
ATCCAAGTGTAACAGGAGGTATTGACTACAATGTAAACAC
CTCCTTGCTCAGCTAAGATATAATTCAAGAAAACTCTGTT
GTGCAAGGGAGTAGAAGGATGTAAACCAAGACTATAGCAA
AAGCAACATGTAAGAGACCAAGTATGTCAGGGATCCTAAT
CGTATACTGGCCTAGTCCAGAGGTCTTGTGTGAGAAGTCA
ACTTCAGCTATCATTTGCTTCACTTCAGGGTCAGTTTTAG
CTTTTAGTCTTCGAGTGTTTCTAAATTCCAGAAAAGAATA
GGAGCTTTCCTTAAATAAGAAACATGAAGAGTCAACACCT
TTTAGTTTGGCAGCACAGGGGTTGATAAAGAATACGTGAT
ATAAGCCTTTTCATCAAGATAGAAATTCTTTTATAAATGC
CTCTTTCAATAGACATCATGTGGCTGAAAACTGTGATGTT
TGATGATGTCTTCATCTCCTGGGAGAACAGTGTGGAAAGA
TTGTTCTACTGAGGTATGATTTTGCCTACAGCCTGAATTT
ATTCCTTTACAATACTGGAGAATGTCTCTTTTAATCAATT
GAATATCAAATGCAGAGAAAGCTAAATGCTAGATACTAGA
CCTTTGTCAGATGCATAGTTTACAAATATTTTCTCCCACT
CTGTAGGTTGTCTGTTTACTCTGTTGATCGTTATTTGCTA
AGTTTGATTAGATCCCATTTGTCAATTTTTGCTTTTGTTG
CAATTGTTTTTGGCATCTTCATGAGGACTAAGCTCTGATT
TTTTTATCTTGCCCAAATTCCTATCTAAGGGGTCTGGGGA
GTCATGCCCTACAAAACATAAATTCTCATCAGATGGGTTT
TATTTAACTCTACATATCATTACTTACTTTCCAATCTGAC
TCTGGCATAGCATTACGTGACAAGAAAGAAAATAAAAATA
TTTTACCCCGCCATATCTTGAAATGGCCCTGCAAAGCCGT
CCTTTGTGGGGGAAAATCTCCATCTGTAAAGAATCTCTAT
TAACATAGCTAGATCTTTTTCTTCCAAGCCCTCCCGATCC
TGAAGGAGGTTAACTAAAAGTCTGGCACCTTTTAAAGATC
TGAATAGGAAACATTTGTCATCTGTTGTCTCTAAAAGCAG
CCACTTTAAAACTTCAAAAGAACCTTGGTCTCCACAATCT
TTTATCTTAACCTGAACATTTCCTTTCTATCAATCACAGG
TCTTCAGACAAACTCAACCAATTGTCAACCAGAAAATGTT
TAAATTTACCTTTAGCCTGGAAGCCTCCCACCCCACTCCC
CCTCACCCCCCACTTTGAGTTGTCCCGCCTTTCTGAGCCA
AACCAATGTATATCTTAAATATATTTGATGTCTCATGCTT
TCCTAAAATATATAAAACCAAGCTGTATCCTGATCACCCT
TGGGCACACGTTCTCAGGACCTCCTGAGGGCTGTGTCACA
GGCCATGGTTACTCATATTTGGCACAGAATAAATTCCTTC
AAATATTTTACAGAGTTTGACTCTTTTCATTGACACTCAT
CATAAAATCTTTGCCAGTTTCTATGTTCAGAATGGTATGT
CTTAGGTTGTCTTCCAGGGATTTTGTGGTTTCAGGTTTTA
CATTTAATTCTTAAATTCATCTTAAGTTTATTTTTGTATA
TGGTGTAAGGAAGGAATCCAGTTTCAATCTTTTCCATATG
GCTAGCCAGTTATCCCAGCATCATTTATTAAATAGAAAGT
CCTTTCCACATTGCTTGTTTTTGTCAACTTTGTCGAAGAT
CAGATGGTTGTAGATCAGAAGGTTGAAGATCAGATTGGTC
TATGTGTCTGTTTTTGTACTAGTACCATGTCATTTTAGTT
ATTGTAGCCCTGTAGTATAGTTTGCAGTTGGGTAGCATGA
TGCCTCCAGCTTCATTCTTTTTGCTTAGGATTGCCTTGGC
TATTCGGGCTCACTTTGGGTTTCATAATATGAATTTTAAA
ATAGTTTTGTTTCTTTTTTAGTTCTGTGAAGAATGTCATT
GTTAGTTTGATAAGAATAGCATTGAATCTGTAAATTGCTT
TGGGCAGTGTTGCTGTTTTGATGATATTGAGTCTTCCTAT
ACATGAGCACAAAATGTTTTTCCATTTGTTTGTGTCATCT
CTGATTTCCTCGAGCAGTGCTTTGTAATTCTCATTGTAGA
GATATTTCACCTCCCTGGTTAGCTGCATCCCTAGGTATTT
TCTTCTTTTTGTGGCAATTGTTAATGGAATTGTGTTCTCG
ATTTGGCTCTTGGCTTCGCTGCTATTGGTTTACAGGAAAG
CTAGTAATGTTTGTATACTAGTTTTATATCCTGAAACTTT
GCTGAAGTTGTTTATCAGCTTAAGGAGCTTTGGGGCCAAG
ACTATGAGGTTTTCCAAATATAGAATTGTGTCATCTGCAA
ATAGGGATAGTTTGACTTCCTCTCTTCCTATTTGGAACTT
CAACAAATATATAAGAAACAAACAAACAATCCCATTAAAA
AGTGGGCAAAGGATATAAACATTTTTCAAAAGAAGACATA
CATGTGGACAATAAGTACATGAGAAAAAGCTCAAGACAGC
TACTTCTGCTGTGTGATCAGTCAAGTTGTTTTCTTAGCCT
CATCAGATTCCAATTTTGAGTGCCCAGAAATTTTGATTAT
GATAAAGGCAGAGAGAAGTTAAATTGAATTGAATAAATTA
TTGACAAAAGTTTCTTTTTCAATTTGACTTCCCCTGGAGG
TTAAAATCCTATTATTTCCAAAGCATACTAAAATCATCAA
CAACCTAAAGGCATAGAAGCTATTGGTGTAAATATCTGCA
ATTTTACCTTTCACCAGAATACAAGACCTGGTTAAGTCAT
AAAATTCTGCTGTTGAAACAAAGTAGCCTTTGGTAGTGGA
GCTGCTTCAACTACTTCCAAAAGGGTGGCAATAGCATATT
CAGCATGATATTTTCTGTCATACATGATCCATTAGTAAAT
GATGAAACTTCTGCATTTGTTATAGGAATTTCTTATAAAT
CATCTGTAGGTTTTGGTAACTGATCAGTTAGATTTAGATA
GTCATGAGGTGTCTCATCATCAAGTAGAGGAAGGATAGTT
GCTGGATTAAGATTATTGCAGTGGGCAAAATAATAAGAGA
AGTCAACAGCAAGATTTCATAAGGACTCTGCTTACAGAAA
AAAATGTTGAGTGTGACAATCGTTGAGTAAAGTTTCTGCA
ACATGAGGAATACAGATAGAGAGAAGACAGTACATGACTA
TGTCTTCTGTAGATTTAGTTAAAGCCACAGTGGCTGATAT
AGCTCTCATGCAGGGAAGGAGTCCCTTAGCTACTGAATCT
AATTGCTGGCTATAATAGCCAAAATGTCTGTGTCAATCTC
CATGTTTTTGGGTAAAGACCCCCAACACATTTCCTTCTCT
TTCATACACAAAAAGGATGAAGGGGAGTTGATAATTGGGG
TGCCATAAGGCAAGGGTACCTAGAAGATATTTGTTTAATT
AATAGAAGGCTATATGGGCATTCTGTCTCCAGTCCACGGG
ATCTGGTTTATTAAATTCCAAAAGGACATACTAGGGTTGA
GCTATCAAAAGAAAATTAGGTATTCAGTTTTGACAGTACT
CTGCCAGGCCCCCAAACCCTCATAATTGTCTCTTTGTAGG
AGGTTGAAGAAAGTTTAAAATGCCTTTAAGTATGTATGGT
TCCAAGAAAAGTTCTTGGTTTGATACTGTGTCCTAAATAT
TTGACATGGGCCTGGGTAAATTGGAGCTTGGCTCTGGAAA
ATTTGTGGCTTTTTTCTGCTAGAAGTTTAAGGAGGTGAAC
ACTTCAAGCTCACAAGATTTTTAGAAGAGGAACAAAGAAG
GAGGTCATCAACATACTGCAATAGAGGTCGATCCTTGGAG
GAAAGACATGTGTGTTAAATCTGCCTTCAGTATTTATGAA
AAGTAAGAGAGGTTTTCAGTATACCCTTAAAGCATTTCTG
TCCAGGTATATTGTTGTCTTTCCCACATGAAGGTAAATAA
GAATTGACTCTCAAGAATCACAAGAATGCTTAATAAATCA
GTACAAAGATCTATCCCTGTTAAAAATTTACTCTCTGCAG
GATGGAAGTCAGGAAGAGGGTATGAAGATTTTGAATGACA
AAGCGTCAAATAATGACAATGTTAATGGCTCTTAGATCTT
GTATAAATCCCCATCCTCGTCCAATGAGGTTTTTTTACAG
AAAGATTAGACTTATTACAATGGCTACTTCAAGGCACTAT
TAGATTCTTTGCTTTATATTATTTTATAATTTGTTTAATT
CCTATAAGAACTTCAGGGTTTAGGGAATATTGTGTGATAT
TAGAAAGCTGGCTTGTTTTAGTCAATTTAAATTTTTGTCA
TAGGAGTTGAGTGAATTCATCCAATGTCTGATGTGGAGTT
AGCTCAAAGTTCCTCAGGAATCTCTTTTAAAAAGAACTGA
ACTCTCAGCATTTTTGTTGTTTAAGTTAAAAGCAAAAATG
GGCAAAGGTGTTGAAGAATTGTCACTGTTGTTTGTCAAAG
CAGGGGTTGAGTTAATTTTAAGAACTATCTCCCCCATTTG
GGAAAAAGAAAGGCAGCATCACATTTTTCTGAGAAGTCCT
TTCCAAGTGAGGGAAGTAGGGCTGACAAAACTAATAAAAA
AAGAATGACTATCCCAGAGAAGACCTAATTTGAAAAGCAA
AAGTAAAAATTTGTAAATGGTTAAAAGTGTACTAGAAACC
ATTTTCATTTTTTCAGTACTCCAAGGAAGGGGCAGCTTGA
GGCCGGTGGGGCAAAGCACAGAATAGGTTCCTCCAGTTTT
GACAAGCACAGTGAGACCCTACTTTCCAATCATTAGGGAA
GTTTCACCCAAATGATTAAGAAGCAAGATGAGAAAGATCC
CCTGTGTTTCCTTGGAGCACCCTCAGTTCATAAGAAATAA
AGAGGACAGTTTATTAAGAGGTCATTTAGCATGTTTTAAT
TGTATACAACTTTTTCCCAATGTCTAGGTTTTTTGTAGTA
GTATCAGATTCTTTAAAGATTTGATTATATGGCAGTAAAC
TGGCACATTTTATTATAATAGGTAGAAAGTTGTTGATGCT
GTAATGTCATTATTTTCTTTGCCCTTGCTTTATTGGTCTT
CAAAATTGTTCAGGCTGATTAGCTGGCCAGGTTAACTGAA
TTGGAGGTGGACATTATTTCCTAATTAAGTTGACCCAGTT
TAACTAGAATTGCAAAATTTTCATCTAAGCCACGTAGAAA
CAGAATTGAAAGTGATTTTGGTAGATTCAGCATCTAATGG
TAGTACAAAATTTACTTGGAAATGATTTTAAGTTTATTGT
AATAATCATGTACTATCTCACCCTCCTTTTAGGTACAGGC
TTGAATCCCCAGTCTACTGGTTTAGGGAATGTTAAAGGAA
TGGCTCAGTACAAAGCACTAGCTCTTTCTTGGGGTTCCTC
CCAATCAAAAGGCATATTCCATTGGAGGTTCATTCTAGGG
TTGTTTCCCTAGAAACAACTTTGCCATCCAATATTGTGCC
CGATCTTCATCAGTAAGTATATGTATTAATTGTTAAAAGT
TAGAGAAACCAGGTTTATAATTTTAGATGAAAATTTGAAA
GCAAGTCTATGAGAATCCTTAATAAACTTGAGGAACTTTT
TAGCTATAGCCCTAAGTTTGGCTTTTGTCCAGGGTGTATA
GGAGGTGTGTAAGAGTGTACCCTAACTATTTGGACAGAAC
TTGAATGGGTGAATTTAAACAGGTTTAGCAGAAACAGGGG
AATTAAAGGAAGCTTTGGAGGTCAAAGAGTAGAACGGAAG
TCTAGCAATTATAGGATATAGAGACTGGGGAGGAGAAGGA
ATCGGGGAAAAAGAGTCAGGGGAAGATCGTCGGACGTACT
GGCTCACAACTGTAATCTCAACACTTTGGAGGGCTGAGGC
GAGGGCATCACTTGAGCCCAAGAGTTGGAGACCAGCCTAG
GCAACATAGTGAGACCTCATCTCTACAAAAAATTTAAAAA
TTAGCCAGGCATGCACCTGTAGTTCCAGCTGCTTGGGGGA
GGCTGAGGTGGGAGGATCTCTTGAGCTAGGAGGTCAAGGC
TGCAATGAGCTGTGATCACACCACTGCACTCCAGCATGCA
TGCTAAAGACCCTGTCTCGAAAAAAAAAAAAAAAAAAAAT
TTTCAGGGGAAAAAATCTCAGCCTGGAGGGCTTTTTTTCT
CTTCCAATTTTTTATTAAACTTTGTGAGTTTAGAGGCTGT
GTTTTGAAGAAAGGCAATTTTAGAGCCCTGAATGTGTTTG
GGATGCCTAAAAATGCCAATTAAAATATGCACCCTAATCT
GGTTGTTTTGTTTTAGAATTACGATCTGCAAATTTAGTTA
GGAGAAAACCTAGTTTTGATATATCAAAGGAATCAATTTG
GCTATTGTAACTCTAAGGAATCTTTTGTACAGAAGGCCCA
CTGCTTTAGATAAATACAAATGGAGGGCTCATAACTTTTG
AACATACAGTCAGGTGAAGCCTCAGGAGGGAAATAATCAT
TATGAGGTTTAAAATTTTAAAATTCCATACTTATAACCAA
TAGGAAAACTCCTAGTGAATGGAGAAACTCTCGCACAGGC
TAAAAGCCATTGCCAGCACAAATGGAACAACCATCCCCAA
ATTTCCAAAAAAGATGTAACATCAACCAAAGAGAGGGAAG
TCAGAGCCCAGGAAAACTTACAGGCAAGTATTCCCATATT
CTAAGGAGGCAGAGAGCACATGGGATAAATATGTGGTCTT
TCAAAACTGGCTGCTTTTACTTAGCACTAAATTAGTAGTG
CCTAAACTGGGGACTGGTAGAGAATGGGGATTGTCTTAGT
CCATTAATGCTGCTATAACAAAATACCCCAGAGTAGGTAA
TTTATAAATAATATAAACTTGTTTCTCACAGTTCTGGAGG
CTGGGACATCCAAGATCAAGGTACCAGCAGATTTGATGTC
TGGTGAGGGCTGCTCTCTCGCTTTCAAAATAGCACTTTCT
TCCTGCAGCCTGCAAAGGGGACAAATGCTGTGTCCTCACA
TAATAGAAGGTTAAAGGGTAAAAAGGGCCTAGCTAGTCCC
CTCCAGTCCTTTCATTAGGGCATTAATCTCATCCATGAGG
GTGGAGACCTCATGGTCTAATTACCTCCTAAAGGCCCCAT
CTCCTCATACTGTGGCATTGGGGATTAAGTATCAGTATGA
ATTTGGAGGGAATACAAACATGCCAACTATACCAGGGAGT
GGCTCCTCATGTCTACAGGGTTTCTTTGGGGGATGATGAA
AATGTTTGAAACTTACATTATGGTGACTGTTGGACAATTC
TGTGAACATACTAAAAACCATCGTATTATACATTTTACAT
TTTAAATCTTATGTCATGAAATTATATCTCAACAGAGATA
CTTAAAAATCCACACACTATGACCAAGTAGGATTGATTCC
AGATATGCCTGTCTAATTTAATATTCAAATGTCAAACAAA
ATAATCCACCATATCAATAGGCTAAGGAAAAAAAGTCAAA
TAATCGTATCAATTGACAGAGGAAAGGCATTTGACAAAAT
CCAATACTCATTCATGATAAAAAAAAAAAAAACTAGTTAG
GAATAAAGGAAAATTTGCTTAATTTGATAGCATTTGTAAA
AATCTTAGCGCTAACATCATACTTAATAGTGAAAGACTGA
ATGTATTTCCCCTAAAATAGGGAACAAGGCAAGGATGTCT
ACTATCGCTGCTTTTCTTCATCATAATACTGGGAACTATA
GATACTGCAATAAAACTAAAAGAAGAAATTAAAAGTATAC
AAATAGGAAATGAAGAAATGAAAGTCCCTATTAGCAGATG
TTACCTTGTTTATGTAGAAAGTCTCCAGGAATGTACAAAA
AAAGAACTTCTAGAACTAGTAAGTGAGTTCAGCAAGGTCC
TTGGATAAAAGATCAACCTGTAAAAATCAATTACATTTCT
ATCAACTAACAATGACCATGCAGAAACCAAAATGTAAAAT
AATACCTCTTACAACTGCCCCAAAGAAAATGGAGTTGCTT
AGGTATAAACATAAAAAAGTATAAGATCCATATGCTAAAA
ATTACAAAGAGCTAATGAAAGAAATTAAAGAGCTAAATGA
ATGGAAGACATACAGAAGTCCCCCCTTATTCACAAGGGAG
ACATTCCAAGACCCCCAGTAGATGCTTGAAACTGCAGATA
GTCATGCCTAATCCAGATCTCCCATCCCGCTTCGAACTCA
CACATGTACCGGCACACAAACCATAATATGAATGCTGAGG
CCTTCTCTGATATTTAAGGTCTGACTGGTCAGTATTTTTA
TGCCAAGAAAGAAGAATGGAAAAAGATATCAAGAAATCTC
CTTAGACATAAGAGAAACATAATAATTTGGGTTGAATGAT
GCAGTAAATGTAGTGACCCCTCTTTCCATCCTCAATCATA
TTAGTGAGAACTTCTGACCAGGATTAGGGGACACCTGAAG
AAGAGGTTCCCTGTAGTGACGATGAGAACTATCATATCAC
AAGAACCATTTAAGTTTCTGATGCACAGTCCTCTATCTGA
AACCCTTGGAAGCAAATGTGTTTTAGAATTCAAAACTCTG
CTAGATCACTGTCAAGGGAATAAAAAGACAAGCCACAGTC
TAGGGGGAAATATTTTTAAATTTCATGCAAAACAGAGAAC
TCTGAATCCAGATTGCATAACAAACTCTCAAAATTCAATA
ATAAGGAATCAACCCAATTAAAAATGAGCAAATAACTTAA
GCAGATACTTCACCAAAGATGACACATATTCCCCTACCCC
TCTTACCTGTGGGGAGTAAGTTCTAAGCGCCCTAGTGGAT
GCCTAATACTGCAATAGTACTGAACCCTGTATGCACTAAG
AGTTTTCCTATATATACATACCTATGATAAAGTTTAATTT
ATAAAGCAGCACAATAAGAGATTAACAACAATAATAATAA
AATAGAGCAATTTTAACAATGTACTTTAATTACAAAGTCA
TGTGAATGTGATTTCTCTCTTAAAATATCTTTTTGTAGGC
CAGGCATGGTGGCTCACGCCTGTAATCCCAGTACTTTGGG
AGGCCAAGGCGGGTGGATCATGAGGTCAGGAGATCGAGAC
CATCCTGGCTAACACGGTGAAACCCCGTCTCTACTAAAAA
ATACAAAAAAAAAAAAATTATCCGGGCATGGTGGCGGGAG
CCTGTAGTCCCAGCTACTCGGGAGGCTGAGGTAGGAGAAT
GGCATGAACCTGGGAGGTGGAGTTTGCAGTGAGCTGAGAC
AGTGCCACTGCACTCCAGCCTGGGCGACAGAGTGAGACTC
CATCTCAAAAAAAAAAAAAAAACAACTTTTTGTATAGTAC
TCACCTATTTTGGAGTTATGGTTGACTGCATGTAACTGAA
ATCATGAATAAGGGGAGATTACTGTACTGTGTTCATGCTT
TGGAAGCCTCAATGTAGTGAATATGTCAATTCTACCCAAA
CTGATATATAGGTTTAATGTAATTCCTACCAAAATCCCAG
CAAGCTTCATGTAGTCACTGTCCAACTTGTTTTGAATTTA
TGTGAAAAGGCACAGTCCTTAGAATAGCTAAAACAATCTT
GAAAAATAATGAAGTATGAGGAATCACTCTTTCCAATATA
AAGGACTATTTATAGCTACAGTAATTAAGATACTATGATA
TTGGCAGAATGATAGACACATTCATCAAGAGAGCAGGATA
GAACACCCAGAAATAGACCTACAATATTCCTAATTGTTTT
TTGACAAAAGTGCAAAAGCACTGCAATGGAGGAAGGGATA
AATGTTTTAACAAGTGGTATAAATGGTACTGGAGCAATTA
GATATCTATAGGTTAAAAAACAAGCAAACAAAAATTCTCA
AACTAAACCTCACATATAAAAATGAAGCTGAAATGGATCA
TGGATTTAAATGTAGAATGTAAAACTATAAAAGATTTAGA
AAAATAAACATAGAATAAAATCTAGGGGTATGTATAGATT
TCTTACACTTGACACCAAAGCATTAGATGAAAAAAATTAA
TAAATTGGGCCTCATAAAAATCTGGACTTTTGCTTAGTGA
AAGACCCTTTATAATATTTATTTTTTAGAGATGGTGTCTC
ACTATGTTGCCCAATCTGGAGTGCAGTGGCTATTCAAAGA
CATGATCATAGTGCACCGCAACCTTGAACTCCTGGCTCAA
GATATCTCACCTCAGCTTCCTGAGAAGTTGGGACTACAGG
CATGTGCCACTGTGCTAGACCTTTAGAGTCTCTTTTAAGA
GTTTGAAAAGACAAATTACAGGCAGAGATAAAATATTTGC
AAACTACATATTTGCCAAAGAGTAAGGTCTAGACTGTAGA
ATAAACTTTCAAAATAAACAGTCAGAAAACCCAAAAGTCT
TTGAAAATGTGGAGAAAATGAACAGATATTTCACTAAAGA
GGATTTAGAAATGGCAAATGAGTACATGTAAGGAAAACCA
AAATTGCTAGCTACCAAGAAAATGCAAATTAAAACCACAA
ATTTAACCCATTGTAATGGCTAAAATTAAAAATAGTAATA
ATACCAAATGCTGGTGAGGATGAGGAGAAACTGAATAGCT
CATACACTGCCAGTGAGAATGGTATAGACATTCTGGGAAA
CCCTTTGGCCATTTACCAAACTTCAATTTTCAAGATAGTT
TCAAAGTATATTAAACATCAATCCAGAGGTAGACTGACAA
CGTCTTGGTCAAAAATAACTGCATTTGCACATGTGCATTT
GACGAATTAGGATAGAGTATCAACACAGAGGAAGAAAATA
ATTGTAATAAAACGAAGTTGTTGCTAAAGCTTCTTGCATA
TTGTTTTCAAAATATCAAGGAAATGTAGGAAATATAGGAA
AGAATGCTACTCTTCCCTATGCCAAAATAAAAGTCGATAT
TCTGCTTTTAATAATGCAATATAATTTACTTTATGGATTT
AAGAGTCAAAGGAAAAGAAGACATTGAACAACTAGTAATT
GAGGGACATAAAAGAAGCAATGAATTATTGTAATAAAGTA
CATTATTTGGGGTGTAATTCACTATATAGTCCTATTTATA
TAACTCTAGTAAGTACAAAGTAGGAATGAATTAATGAGCA
GAGAAACAATTGATGAATGACAGCAGAAGAGCACTTACAA
CCAAAAAACAATAGTGAATATAAGTTTACATTACCAAATC
ATCTTTTAGTTACTCAAGTTATTTTTTTAAAGTAATTTTA
AAAGTTAATGAAAATATTTCTCCTATGCAATTTAATAAAT
GTTCAATAAAATATTAAACACTGTCTTACTTCAATATATA
GAACCTTTACTTGCAGACATCATATATATCCAAACATGAA
ACTTTTCACCCTCCTTGAAATCACTCAGACTACACAAACA
GGACAGACTCAGGTCAATGAGAATAAGCATCAAATTCTTT
TTATTAATAGTAAAAACAGGATATTCATCTTTGTGGATTC
ACAGAATTTTTTTGAATAAATAGTGCATAGTCCATCAGGA
CGGCAGGAAAGTAGGAAGGAAAGCAGGAAGGAAGGTAGGA
AGGTAGGCAGGAAGCAAGGCAGGAAAGAGGGAAGGAAGGA
AGATAATCTTCTAGATTATTCAAGAAATGGAAGAAGATGT
TATGATTCCAAGTATCCCACTGTACAATATATTTCAATTC
AGAACACTCTGACAAAGATCATCACTACCATCATCTTCTC
ACTTAACAGAAATATGTATGAGACAAAGACAAAGACCTTA
CTGTGAGTTATGGTGCTTTCACTAGAAAAGGTTTTGCTGA
TGCCTGTATTTTTTAATTGTCCTTTAGTGCCCTGATACGT
TTTGGCTGTGTCTCCACCCAAATCTCATCTTGAATTGTAG
TTCCCATAATCCCCACATGTCATTGAGAGGGACCCAGTAG
GAGGTAATTGAATCATGCGGATCGTTACACTCATGCTGTT
CTTGTGATAGTGAGTGAGTTCTCACATATCTGTTGGTTTT
CCCCTTTTGCTTGTCACTTCTTGCTGCCACCATGTGAAGA
AGGACAGGTTTGCTTCTCCTTCTGCCATGATTGTAAGTTT
CCTGAGGCCTCCCTAGCAACGCTGAACTATGAGTCCATTA
AACCTCTTTCCTTTATAAATTACCCAGTCTCAGGTATGTC
TTTATTAGCGGCATGTGAACGGACTAATACATGCCCCATA
GGTGGGCAGCATGTCTTTATAAAATGGGAGAAACAAAATT
TTGAAAAAGACACTGGGAAAGGAAATCCCACTTGAAGCCC
CATAAGCAGGCATGATCTCAGGTGGTTCTGTTTTAGGAAA
GCATTCACATGGAAGTTGAGAATCTACCCAGAGACTATCA
CCTTGTCTTTGGCAGCAATTTATAGTCAATCACCTACTCA
GTGAGATGAATAAAATAATGAAATGAAGGTGTCAATACTA
ACATGTGGACAGCTGATTTTAGTTCCATAATATCTCTACC
AGGAACACTTACATTTTAATAATGGATCATGCATTTTAAA
CGGCTTTATTTCATCTACATCTGGGTGTCTTGAGGAGATA
TTTTAGGGTAGGTAGATTATCACACTTCCTTTAAAACTGT
GCTCCATGTAATATGTAAAACCAGTAAGGGTTATTAGCAT
TGAATATGTCTATTACACCTAACTCATGTCCTTAAATTAT
AGGCCCACTTTTTTAAGAAAGTGAAATTTGTTTCTCTCAG
TAACACTCATCAGAAAAGATAACATATATTTTATTATTAG
CAGGTTCACATGTGTCTTTTTTTCATCAAAGATAATAAAA
AGCAGAATAGAAGGTAATTATGAAGAGCTTAAAAGTATAA
TTCACTGTACTAGAGATGACAAAATACATATGTAAGTGAT
ATAAAATAGTAGAAATAAATTATTAAATGATAAAGTATAC
CAAATAAATGGTCAGTCTTCTACTTAAGTCTACCCACCAT
CCCTCAAAAAATATTTTTTCTTGATATCACAGAGAACAAA
TAACTGGTTGAATGATTAAGTTTCTCATGTTTCCACTCTG
TTAGCTTCAAAAATCTGGAGAGAAATTCAAGGATGGATAC
TCTAAGACTTGAAGCTCTGTATTAGCCAGCTTCAAACACA
ATATATTTACTTAAGTATATATTTATTAACTGTGTCCTAA
AAGGCATGTGAGTATGGAACAATATTGAAATCCCTCGTCT
ACAAATCAACAACAAAAAACTCAATTAACAAGTAGGCAAA
GGACTTGAATAGACACTTCCCCAAAGAAATACAAATGGCC
GATAAGCAGAAGAAAAGATGCTCAGCATCATTAGTAATTA
GGGAAATGCATATCAAAACCATAGTGGGATATCACTTCAA
AATCATTAGAATGCTATGATTTAAAAAGACAAATAACAAG
TGTTGGTAAGGATATAGAGAAATCGAAACCTGTGTGTACT
GCTGATGTGAAAGTAAAAAAAGGCACAGCCACTAAGGAAT
AGCTTGGTAGTTCCCCAAAAAGTTAAATAGAATCACTATA
TGATCCATTAATTCCACTCCTACATATATATATATGTACC
AATAAATGAAAGCAGGGACTCAGATTCATGTACACCAATG
TTCATAGCAGCATTATTCACAAAAGCCAAAAAATGGAAGC
AACCCAAATGTCCATTGACAGATGAATGGAAAAGCAAAAT
CTGTTTATCTAGATATCTATCTATCTATCTATCTATCTAT
CTATCTATCTATCTATCTATCTATCTATCTATCTATCATC
TATCTATCGATCTATCTATAAAATATACAACAGAATATTA
TTAATCCTTAAAAACGAATAAAATTCAGATACATACTACA
ACATGGATGAACTTTGAAGACATTATGCTAAGTGATATAA
GACTGACATGAAAGAATAAAACTGTATGATTCTCTTATCC
AAGGTGGGTAGAATAGGCAAATTTATAGAGACAGAAAGTA
GAATATGTTAACAGGGTCTGGGGAACGAGGAAACAAGGAG
TGTGTTTTTTAACACGTACAGAGTTTCTGTTGGGATAATG
AAAACGTTCTGGAAATGGATCGTGGTGTGGTTGCACAACA
TTGTGAGGGTACTTAATGCCATTCAACTGTACACTTAAAA
ATAGCTAAAACAGTTAAGTTTTATGTTACATGCATTTTAC
CACAATAAAAAAAAAAGAAAAACCACCACAATGAGGTGCT
GCTATACGCCTACTAGAATGGTTACATTTTCAGAGACTGA
AAATAGCAAGTGTTGGTGAAGATGAGGAACAAATGGAACT
ACTAATAGAAGGGTGAAGCACCATAACCATTTCATAAAAC
AGTTTGATAATATCACATAAAGTCAAATATCTTCTTACTC
CTCTTATTTACCAAAGAGAAATAAAAGTCTAAGACTTATA
AAAATTGTTGATAGCAGCATTATTCTTAATAGCCCCAAAC
TGAAAATAACACATATGTCCATCAACCAATGAACAGATTA
TCCCCATTGCATGGAAATTACACAACAATAAAAAGGAACA
GAAATATTACTATATGCCACAAGATGGTGAATCTTAATTA
TGCTGAATTTAGAAATCCAGACAAAAAGGAATGCATACTG
TATGATTTCATTTATATGTAATTTTTAAAAATAAGAAAGC
AAATTTCAGCGTCAGAAGGGCAGATCGGTGGTTGCTTGGG
TTGAAAATTAGGGTAGATGTTGAATGCGGGAGGAGGGAAC
TTTTTGAAGTGATGGGCCTGTTCTACATCCTAATTGCGGT
TGTTGTTAGAAAACTGTATAAAAATTCCAAAATTCACTAA
ACTGTACATTTACCAAAAAAAGACATTCACCTTTCTCCTG
CGCTGTGGTAAGAACCCTGGACTCCAGCACTCCACTGCTC
CCATCCCCACAAAGCCCTAGGGAGGGCAGGGGCAACGCTT
GGGTTTGCCCATTTGCTCTGCTCAATCTTCTAGCCTTTGT
GGTTTTCCCTAATTGCTTATAGTATTTCTGAGTCCTATGA
TTTGAATTTTTTTGCCACTCCCCATCCCCAAATTCATGTG
TTAAAACCTAATTTCCAGTGGGATGGTATTAGGAAGTGGG
GCCTTTGGGAGGTGATCAGGTCATGCGAACTCCACTCTCA
TGAATGAAATTAGTGCCCTTTGAAAAGAGGCCTTGCTTTT
TTCACCACGTGAGGACACAACTAAAAGGTGTCTTCTATGA
ACCAGGAAAGGGGCCTGAACCAGACACTGAGTCTTCTGGC
ACCTTGATCTTGGACTTCCAAGCCTCCAGGACTGTCAGCA
ATAAATTTCTGTTGTTTTAAAGCTACCCAGTCTATGATAC
TATGTTATATCAGCCTGAGACTTCCACTTTTAAACAAAGA
TAGCAATCACAAATCTATCCTCTGACTTCTGGCTTTAGCT
TCTGCTTCAGCACACCCTCTCCTCCCAAACTCCGCTACTG
CTTCTTCAAAAACACTTAGGCAAGGCAAACCACTTTGCCC
ACAGCCTACTCCCAATTCCATAACCATTACGTAATTTCTG
TCATCAGTGTTTTTAACTAAGTTCTGAGCACATTCCTTAG
CTGTGCTTAACAACAAATGGAAAATGGCTTTTAATTCCTT
TGTATCAAACTTATATAACAAAGTGCAAGTTGGGGACCCA
AGTAAAAGTAGAAAGGCCAGAGAAATAAAGAAAAGGTCAT
AATGCAAAATTATATGAAGCAATATATTATCCACTGTAGC
ATAAGCCCTAATATTTCTCCAGAGGACAGCCATAATAAAC
AACACTTTCCCTGAAGAGCTGCAACACCTGCTACTGATTT
TTTTTCTTCCTTTAAATTGGAAATCATTGGTGGAATTCTA
CAAACAGAAGACGACTCAGGCTATTGCTTTTAGGCAGCTG
GGAAATGTGCTTTCAAGATGTCCGTGAGCACCCAGATGGT
AGTCTGAGCCCAGAGATGGATGGAGAAGGAAGATCAGGAG
AGACAGGCAAAAAACAGTAACAGAGAAGGACAGAGACAGC
AAGAAACCTGGAAAGATGGAGGGAGAGAGAGAATAAAATC
CAGATTCGATTTCTCATGGCAACCTGAGGCATTTGCTTTG
CTGGTTCTCTAAGCACTGCTTCCATATTTTGGATTTAATA
AAGCCGCAGTAAGACTTTTGCTCCAACCACCTTTTTGTGC
TTAATTGTTAAGCTCATATACAATTGGAAGGAAATAGAAT
CCATGTGTTTCTACTCATTTATACTTAAATCATCCAAATA
TGGTGTTTTAACCCCAATTTATCATTCACAGAAACTTTGG
AGACTTAAATTTCTGGAGGCCTGTCCCAATTCTCCACTCT
TTTGTGGTCAAGTAAATACATATATTTGAATTCAAGAATC
TGAGAGATTTATAAGAAATTCCAAAATAAAATTTTCCTCC
CTTTGTTGGTTTTCCTCCAACCTCACTGAATTGTCTTTCT
CAGATTTTTTTTTTTGCTGGTTCTTCTTCTTCCACTCAAA
CTGTTAAGTTGGACTGCTCGAGGACTAAGCCATCAGCCTT
CTTTCTTGTTTAGCTCCACTGTCTACCCAGGGATCACTTT
CAGGCCCATGGCTTTCCCCGCCATTCATATTAACATCAAA
CTTATATCTCTGGTGCTCATTTTACCCCTGAGCTTCCATC
TGGATGCCCTGATTCCTTTTTTATATTCACACTTAGAAGT
CATGCAACGATCTCAAATTTAACTTTCCAAAATGAAACAG
GTGGTACCATTTTTGCTTTCTCTTTTCTCCTGTGCTGTGG
TAAGAACCCTGGACTCCAGGGTTATAGACTCACCTCTTGT
GAGTCTATCACAATTTCAAAATAAGAAATTATGCTGAAAA
AATAAATCTTTGACTTCTGCTTACCTGAAACATATTCTTC
CCCCAATCTTTTCCATTTCAGCAAAAGGCACAAACTTTAT
CAGTTGCATCTGAAAAAAGAAGTTATTCTGGTTCTCTCCC
TTTTCCCCACTATCCTCATCCAGACATCAGCAAATTCTGC
TGGCTCTACCTTGCATTTGTCTACTTCCCTCCATTATCAC
TGGCACAGTCCTAGTGTATGTCATCATTGTAAAGAATAAG
AAGAGTTATCATATATGAAGAAAGATAATGTGAGCAAAAT
ATTTTTCCCTCATCCTGTAGGGATGGCAAAGCTGTGCCTC
ATTAATTTGTAATTAAGGACAGTGGTCTTACAGGTCTCTA
AGTTTTAATCACAGTCCATTCATTTTCTCATTACATGCTA
CATCTCAATATTTGTTTACTTGTTCAATCGTTCTCTTATT
TGTCTTTGTCCTTGGAAGGGCTACAGCCCCTGCAGGACAT
GAACTGGCACAGACTGAGATGAGGAGTGCTACACCAGAGA
CGTAAACACCAGATTGTGTCAGCCAGAGAAAGGGTTACTC
AGTTTGCAGAAGCCTCGTGAAGCTGTTTGGAAGAGGTTAC
ATTTCAACTCAGCCTAGAATAAAGTGGACATTGCTCCAGA
AAGATAGGGTGAAAGAATCATCCAATCTAAAGAAACACCT
TTGACAAAGGACTGGAGATGTGAAATAATATTGTATGCAT
GAGGAAAGAGGAAAACTTTTAGTGGGGGAAAATACAGGGC
CATTTCTCTTTTTACACAAAATAGGTGGCCAGGTATACCA
CCTAAAATACTCTCCACTGGGAGGACTCTCTCTTGCTACT
CTTTCAGGCTCATCCTTGAAAGGGGCTACAACACAGCAGG
TGTCCATATTTCATTCACACCAACCTGTCTAACTTGATCC
ATTCCATACAACTTAGGCTCATTTTTTCCTCTTCAGTCAG
GAAACTCCCATGAGGTCATAGGTGTTGACTTGACAGAAAA
GCACACAAGAGAACTCATGAGTGCCATCTGGACCTGCTCA
GGCCTCATCCTATATGTGAAATGTCCATCACATGACTAAC
TGTTGCTGTATCCAGCCAAATTCATGGGAATTGACAGTTT
TTAGCACTTTTTAAAAACATGAGTCTAGATGAGTATAGAT
AAAGAAAGGTTCACAGACTAAGCCCAGCAATGCTAAAATA
CTTAAAAATTAGGGAAATGGAGAAGATTCAGCAAAGGCGA
CTGGGAAGAATAGTTCAGGGAGTAGGAAGAGAATCAAGAA
AGACTGGCTCCTCAGATGTCAATGAAAGAAAACTTTCAAA
AACCAGGAGTGATAAACCGAGTTAAATGGCACTGATATAT
TAAGGAAGGTTAAGGTTGGGAATTGACAGTTAGATTTAGT
AATGCAGTGCTCACTAATGGTCTTAACAAGAGTAACTTTT
TTTGGAGGTTTGGGGCAGAAACCTGACCAGAGAGTATGTT
TAAGAGAAGGTATGAGAAGAATTAGAAGCAGCAACTTTTG
ACAACTCTTTCTACTAGAGTCACTCTAAAGAAGAGCCAAA
AGACAGTGTTGGTAATAGCTGTTAAGTTATATAATTTCAT
GTTCTCTCCTCTCCCTTCCCCTTGCTGAAAAAATATCTTC
CATACCCCAGTGCCTAACAATTTCCATTTAGATATATTCC
TTTGAGTAAGCATTGCCTTTTTTAGATATTTACTTTATAT
TGCAAATATGTCTAGAAGGGAGTAATTCATTAAGCTCCTG
ATACCTTCAAGGCTTTGTAGGGTGGTGGGTAGAGTACAAG
CTTTGAAATCAGATAGAACCCACAGCTCTAAGACTTGTGA
TATATTATATTAACTCAGATTTTATTTTTTCAACTATAAT
ATCAATCATAAAAATCTATAAAGCAAATAATATTACTCTT
ACCAGATTCTCTAATTTTATTTACAGTAGAAGACACAGGG
TTACATTAGATCTGAGATATTAGAGAAACAGTCTTTGAGG
GGAGGGGAATTGTGTTTGGTGTGTTACAGTTCCTTTAAGA
AGTAAATCCTTATACAACCCTCAGGGCACCAAGTAAAAGA
GGGCACCATCTCTGGAAAAAACCTAAATCCCTTGACTTAA
CCCTCCGTTCACGGACATCAACTTTTCCTGTGCCTAGGAC
AGTACCTGCTATAGATTAGGAGATTAATAAATGTTGAATA
AAGAAGTGAAAAAATGAACATTCTCCCTTTTCATCCTAAC
CTTGCCCACCTGTCTTTTGTTCATGGTTTAGCAAACAGAT
TTTCCATTCTATCCTCCATCCTTAGATGACAGTAAATCAG
CCTTCTCCCAGTTTCATTCTGCCCACGTGCTCCTTCTGGG
TATCAGGTTTTCTAGTCTGTAAGGCTGCAACTGGGAAACT
GTGGCTATATCTACCTCTTTGAGAATTTTGTCATGGGCAG
ACCCTGCTTACATCATCAATTATAATGTGACTATTTGCTA
TTTGTATATTGATATATATGAATTTATAAAGAGAATATAG
AAAAAATTTCTGTAATAAACAGAAAACATGTCTTTTTATT
TTTACTTATTTCTTTATTTTTTGAGACAGGGTCTTGCTCA
GGCTGGAGTGCAGTGGTGCGATCTGGGCTCACTGCAACCT
CTGCCTACTGGGCTCAAGTGATCCTCCTGCCTGAGTGTCC
TGAGTAGCTGGGCCTACAGGCATGCACCAACATGCTCAGC
TAATTTTTTTATTTTTTTATGGATACAAGATATAAGACCA
TTAGTGAGCACCACATTACTAAATATAACCATCAATTCCC
GACCTTAACCTTCCTTAATGTATCATTTTGTAGCCCAGGC
AGGACTCGAACTCCTGAGCTCAAGTGATCTGCCAGCCTTG
GCCTCCCAAAGTGCTGGGATTACAGGTGTGAGCCACCACA
CCCAGCCTAAAAAAACATGTCTTTTTAAAGGCCACTTGTT
TGTATCTCCACTGATCCTTTTGACCCTTTTTGGTCTATCT
TTTGGTAAGGGAGGCAAAGTAGAAGCAAATTCTTTATTAA
TTTTACCTCTTCATTTTTCTCTCTAAAATTAGGAAGTCAG
AATAGAGCTTACAGAAAATGTGATTTAGGGTTAACTTTTG
ATACTATACACATGGCCTTTGGCAAACCCCTGGACTGAAT
GTACTGGATGGGGACAATTTACTCCTTTATTTTCATAAAA
AGAAATCAATTCCGTGTGTTGCTTTGAGGGAGCTTTCTGT
GTATGGTATCTGTGTGATTAACAACACATACTGTCAAGTT
CTGTTGATGCCACTTATAAATTGTCCCAATTCACCCTGAT
TTTAAGTCTTCCTGGATTTGTTTGGGGGTTGGGTAATCAT
TTTACTACTGATGTATTCCACAATCAGCCCCAATTCAAGT
TCCCTCCAAACCCCCAGCTTAGTTAATGAAGCTGACTTTC
TTCGGTGTTGTTGTCTTCTTAAACAAGTTTATCTCCCAGT
GTGCTCTGAAGTGCCCATCCAATGTCCTGTCTCTGGCCCA
ATGCCATATTTTACTTTACTATGACACTAGAAGACAAACA
AGAATAAAAGATCATTTATTCCGCATCTTTGTGTCCACAG
CTCTTTGCACACTGTCACATAGATGCATGAGCACGTAGAG
GCACTCAGTGATGCTTGTCAAATATTACACATGAACAAGT
TTGCATAAAAATGCTAGCTTTTTTTCTTGTCAGTCTTGCT
GAGCAGCAAGCTAATGTGTCCCTTTGAATGCTAAAAATGT
CTTCATATGGTGAATGGTTGTTGGTTAAGAAGAATCAGGC
AAGTTAGACAATAAATAATTGGGAGTCACATCTGGACCCT
CCTGACAACTTCAAACACCATTCTTAGAAAAAATAGATTT
TATAAAGCCCTAACTTCCTGATCTGATTTGCAATAGGGAA
TGGGAAAGAATATGGATTTCATTGAGTCACTCACCACCAT
TTACTAAATTTCCATTCATTTCAAACCTCTGAGTCATTTC
AGTCCCTGACATGGACCTACATGTTCTTCCCTGTCCTTCT
GGGTTAGGAAAGCTCTGGCAGTGTGTGGATGGGGGTGGCC
ACAGACATCCCTTGCACACATGCCCACTGGGCTTCCCAAA
CAGGCTGTGGAGGTCTGCTCTATTGTTTCTACATGGAACA
GATGCTAGTGGAATCTTTCAAATGTATATATTCAGCTGAA
GCTGGATTTAATCTTTTTGCTCATATCGTGGCAAAGGCAA
CTTAACAGAAAAGTCTGGATTTTCATTTTGTGAAGTTAAA
TCTGGACCCTGCTCCATTATTGTACAGAGCATACGCAGGT
AGTTCAGAACAAGAAAGGCATAACTTGCATTAGGATCTGT
GTTCCCTAGATCCTTCTGAGCAGGGGAGAAGGCTCTCAGG
GCAATGTCCTGCACAGACACAAAGAGCATTGTCTGTGCCA
CTCAGATGGTCAGTACAGAACCTCTAATTATGATTACCAG
AGTGAATGAGCAGATACCTAGATAGATGTCAGACATCTGC
CTAAATGATCAACATTAACATCAACTGATGTCTGCTCTTG
CCACTGTATTGATGTTATTACAAGATGAAATCTCTCTGCA
TCAGCCTAATTCCAATCCAACTCAGAAATACCTGTGCTGC
ACAGAAGTTTCCATGTATGTAACATTATGTTTTTATTTTT
TTAATATCTATGTTAAAAGTGTCAAAGGGACATGATTAAA
TTCTTTATATTATACCTCTTGCTTATTAAAATGACCAAAT
GATCTATAGTCAGATTATGTGGTTACAGCTTGGATAATAA
TTTATATTGAATAATAATAATACGTATGATATGCCCTGCA
CTTGACAAACTCCCCCTTGAAACCCCCACAAATATGTCTG
CCTGGCAATGTTTAATCCGTCTTTTGTTTCCCAGCTCAAG
AATTTTATCTCTTTATAATCCCATTGCACTGTGTGCTTAG
CAGTACTAAATATATTACCTCATGCAATTATAATCATTTA
TTTACATTTCTAGCTCCCCACTGTACTTCCAGTTCCTTGA
GGGCAGAGTGTGCTCTTTATCAATTTTCCAATTTTTGTTA
CATATCTTTGTATTGCCAATTGCACAATACCACATTGATG
CATGAGCGCAGCCTCTAGTAGAGTTCCTGGCACACACACA
AAAATTACTCCAGCATAAAGATTTGTTAAGTTTGCAACGT
ACTTTTATGTACTTTATCTCAATTCATACTCACAACGATC
CTGTGAGGCAGGCATTTTTATCCCCCCTTAAGACCTGAGG
AAATTAAGGCTTAGAAAGATTAGGTGATTGGGACAAGGGC
GCACAGTTAATAAATGCCATAAATTTAATGCTAGCCAAGA
TCTTTCAAATGCCAAATCCCATATTATTTCCAGTGTGCCA
CAGTTGCCTTTTGAGATGTCATTTCTCTCTCAACTGAGAA
AATGACCATTATCACCATTTTGTAGGTCAACAAAAGCAAA
TCCTAAAACTCTGCCAGGTAATTCAGTTCTCATCTCTGGC
AGCAACAGGAACCAAGAATAGGAAACCAGTATTACTATTT
TGCCTCATAGCCAATTCCCATGCATGTAATGAGCACCATG
TGTTCCCTGATCAAATAAGCCTGTGAATAAGATGAACAGT
GGACAAACATACCAGTCTAAACCCCCCTCACAGTTGGCAG
TAACAGGACTTGGCATTGTGCTGGACATAGAAAAGTACTT
TTAGGAAGTGTTATTTTCTTTTTCTTTTTCCCCAATACAC
TTATACCAATCATATGTTTAAGATGACATTTTGACTTCAT
GGCATACACATTCTCCTGTCCTCGTCCCACTGACACCACT
TTCATATTCTTTCTATCTTGGCACAATTGTGCAAAAGGAT
CCTCACCCTGAATTTCAAAACCTTTGCAACTAGCTTCTGA
ACTCCTTCAATTTTGGTTTCGAACTGGGCTGTACAACAAG
GACATAATTATTCAATTCCTTGGTTGAGAGATTCTGAAGG
GAACACTTAGAGGCTCTGAAATATTCAGGGCACAGGCAGC
ATTGTTTTCATCTGAACTACCTGAGATCCTTCCAGAGTAA
GTCAGAACTCCTTGGGATCCTCTGGAGCTCCTGGGTCCAT
TTGAGTCCACTCCTAACCTCAACTTCCTTAGCCTTTCAGT
AGTTCCTGGCACCTGTCTTCTATGGTTCCATCTCAAATTT
CAGTGATCACAGAGTGCTTGTTTTGTACCAACCTGCATAA
CGGCCCAAAGGACTCAGCACCAATCACTTCTAAGACAGTC
AACAAGAAAAAAAGGCGCTGCGTATTCTCACTAACATTCA
TATTAAAGCAAAAAATCGTCCCACATCTGTCTTCTTGAGT
TCCATTTTAAAAATTAGACATTGACTCTCTTCTAAATCTG
AAGAATTGATTTGGCTTTGGGATCAGAAAATTGTCAATGA
AATTTGAGATATGATATTCAAATTATAAGAGCCTTGAGGA
AATAATTAGGTTTTTGCAATGAGAATGTAATAAAAATTGG
CAAAGATTAGCCAGAGTCTAGAAAAAGAAAGAGCTAAGGA
ATAAATAATAAGTGCCCAACCTTAAGAAAGAACAAGAGGT
CATCCTGACCACGATGCCATGTTTTGCCAAAAACATTTAG
AGAAAAGACTTTGAAGGAGTCCTAGAATCTAGTAGAAGTT
TCATCATTTCAAAAATGGAAAGATTTGACAATTGACCAAT
AATGAGAATGAGAGACAAAGAGAGAAGAAAGCTAAGAAGT
GTTTGGGGGCTTTCCACCAAAATAGCTTAAAGGTAATGTG
ATTCAGAATAACATTATAATACCTCTAAAATACTTTGAAA
AGAATGAATACTTCATTATACCTAGTGTACGGGGGCATCT
GGCCTTGCCTCCTTGGCTGCTTTGGAAACTGATTGTCCAG
TGCTCTAGATCATGAGGATGTCCTTGTTGAGCTCTGTTAC
CCAGAAGGCTGCTTGTTAAGATTACTGGTCCTAAGTGGTA
CTGAATTCCCAGAATAAAATGAGAGTTCTTTCCTTCCCAA
TAGTTAAGGAATAAATGTCCAACACCAAAGGATTCAGCAG
GTTTGTCTCAGTCAGTACCTGCTAAAGCTTCAACGAATGT
TCATTGAATGACTGAAGGACTGAATGAACGCAGAAGGACA
AGAATCCTGATTCCGCTTATAGGAGGTAGTTCTCTGCCTT
ATGCTAAAGAGTTTAACTAGCTGGTGACTGGATACTAATC
ATCACTGCAATTAATACCTAATTTTAGTTTTCAGTTACCT
TCGTCACATGCATATTTGTGCTAGACAGCAAATACCTCAA
TAGTAGAGATTACTTCTGTTCCATCCAACAATATTTACCT
AGCCCCGCCTATGATCCAGTCACTGTGCTAGTCACTGGTA
ATCCAAAAGTTTATCTTTTTTTTTTTTTTAAGAGGAGTCT
CACTCTGTCGCCCAGGCTGCAGTACAGTGGCGCAATCTCG
GCTCACTGCAAGCTCCACCTCCCAGGTTCACGCCATTCTC
CTACCTCAGCCTCCCGAGTAGCTGGGACTACAGGCACCCA
CCACCACACCCCGCTAATTTTTTCTATTTTTAGTAGAGAT
GGGGTTTCACTGTGTTAGCCAGGATGGTCTCGATCTCCTG
ACCTCGTGATCCACCCGTCTTGGCCTCCCAAAGTGCTGGG
ATTACAGGCATGAGCCACCGCCCCCGGCCCAGAAGTTTAT
GTTTATACTCACTACATTTTAATGAGTAGACAGAAAAACA
GAATATCATAATAGAAGTAAATTTTATAACAACAATAGGA
GACCCGTACAAGGCACATCAAAGGAGAAATTTTTAGATTA
TCATCTCATGTGGTTTGGTTTCTTTTGTGCCTAGCAATGG
AATTTAATAAATCTTTGATAAATCAATGAATAGATAAATG
AATCAGTGTTGAATTTGAACAAGCCACATGTTCATATGAA
TATGGCTAGGTTGGTTTTTCTTGAGGAATGTTGGAGACTT
TCATCAAAGAAGAGGTCAATTCAGAATACTGAAGTCCTAC
CCTAGTCCATTACCCGTGTTTCAGGGTAGGAGGCAGCACA
TCATTCTCTCCTAGGACCCCAAGCTGGCAAGGTAGGGAAG
ACTTCTCCTCAAGGGAACCCAGAGGCTCATCACAGCCTTA
CCTCCAGGGAAGGAAGCAAAATTTGAATCTGTCCTGGAGA
ATCCTCTGCCTTTCAGGACTCTGGGTGGCACAAGGAGAAC
AATATTCATTTTTCAGAAGCTCTACTAGGTAATGTGCCCG
GTCTTGATGAAAACCATGCTTTGGGAACCACCAGAAAATT
ATAGGAGCCCACAAAAGTAAGTGTGGAGCCTAGAGTCTGA
CTTTGGTAAATATGCCATTTACATCATCTAACTGCGGGAT
GGCAGGGTGACCACTGATCAGAACAGTGACTCTTCACATT
TCCCAGCACCTCTTAATGAACTCTAGCAGATATCCCAGGG
TACAGTCACTCTCTCCCCACATTCCTTTTCTGAAATTGTT
AAATCAATGCCACATCAATAAAACAATATGGAAATATGAG
CTCAGAAAACCACTGGTGAGCTAACAATCGTTCCCACTCC
TGGAACTATAATAGGATCTAGACAACTAAGTTGGCTCTAA
GTAACTATGCTGGACTACAGCCTTCTTGTGTGCAACCTGC
AACAATGCTTTTACTTTCTTCTACTCACTCACAGCCTGAC
TCCCATCTTTGATACCTTTTATAGCCCCACTGGTTTTAGA
AACTATCACATTTCTCTTTGGATCTGTGAACTTCTGTTCT
GCTCTCAGTTTTTATCCCTGCTTGCTTGCACAGTTTTGGT
GGCCTGTCCTTCCTCCACCTTTACCAACCTCTGTCTTGCC
CTAAAACTTGGAGATAAGGCCTGAGACACCAGGAACCACA
TAAATGCTTCTATAGTATTCTATGGGCAGAACTCAGGAGC
CCAGTCATGATGTTCCCTGAACAATCAGTACATACTCCAA
GGAGAAGGACCTGGGTTCAACTCCCAAATGAATTAGTAAC
AGTGTGACCTTGTCAATCTTGTTGAGCTACAAGGTTCTTG
TGTGTAAAATAGTAATTATGTAGTGATAATATTAGGCCCA
AAGGACCTCTGTAAGGCACAAAATAGAAAGATGTATGAAT
ATGCTTTATAAGCAGTATTCATTGCTATTTGGTACTCTGA
CCAGCTCAAGATGAAGCTTATGAAAAAAAAAACATCTGCA
AGTCTGGTCTTTGTAGGGGAGAGCTGGTCTTGTTAGTAGA
ATGTCCCTCACTTGATATTTGGTGAATTAAAGTGAGATTA
AAATGGACAAGCTGGGCAGAAGAATTACACTTACATTGAG
ACATTACTTCTATGGGGTAAGCTGGGAGAAAATATTGTTA
GAAAAACTAAGCAAAACTTCTAGATTAACCTACAGAGGAA
AGAGCAGAGTTGCAAACTGTGATTAGAGCACAACTACAGA
CCAGTGACACCCCCCACCTGTAGGGCTAGAAACAGAGATC
GCGGAAGCATGATCTCTTCAGGCCCATTTATATACACAGT
ATAGACACATTAACGCTGAGATGCCAAAAGCTGTGTGTTG
AAGGAAGAGTGAGTACTAAATATCAGGAAAACACATGCGA
TGCAGAGATTAAGTGGCATGGGTTGGGTTCGGAGGCGCCA
GCTTCCAAATGAGCACCTGTGCTCATCATGCCTGACTGCA
GCCAGCCCTGTCATTCATCAATTTCAAGAGGACTAGATTC
AACACTAACTTGAAAAAAGAATTAACGTGATGATCTTGCT
GCCGATGAAAGTAATACATGGGCAGTTTTGAACCATTTCA
TCTAAATCTGCCACTATTAAATTCACATGTGCAGCAAAGC
AGTTGGAGCCACATATCAGTTACAACATATGGATTCTGGA
AAATGAGAGCATGGCAAAAGGTAGAGGTGGGGCGTTAACT
GTAAATGTGCTTTGCGTGCAGCCCCAAGTCATCAAGATGG
ATTATTTCCCCATTGGGAATGTGTACATAAATGAACAGAC
ACACACACACATGCACACAAACACATATACACACCTTTAA
ACACATAAACTCTCTTTTGCTTCCCTCCCGCTTCAAAACA
TAAGACGTTAAATGAAGAAAAAAAGAAAGAATTAATTAAT
TTGCATATTTGACCTCTCTTTTCAGAAAGAATGTATCAAA
GCAATATTTTTTTTTCTGCTGCCTACTTGGTTTAAAATTT
TCAAGCAGTGTTATGGAAGGAAAAAACTCTAAACACAAAA
TGAGAGATTTCATTTTGATAATGGTTACATACCAAAAACA
CAAAAACTTGGATGCTTAAATATCGTCCATTAGTTCAGTT
TAGACTTTTGCTAATGTTTTCCCTAGATTTTCTCCACCAG
AAAATTGTTCTTGGTGATGGACAATATTTTCATGAAGTCT
GAAAGCATATACTTATCCCACAGTAAGAAAGAGGGCTAAA
TTTGATGTTTGACAAAAAGACCATCCCTATGCAAAAGATC
AAATGGTTTCCACATTATCAGGCCCCTGACCAAGAGTTGT
CAGAAAATAACTTTGTTGAGAATTCCGGGTGGAATCATGT
TCATGTCACTGAAATTGAGACCAAAAAAGACTCTGAATTT
GGTTATTGTTATTATTATATATCTTTGTTTCTCAGCCTCA
GACAAAAAAAGAAAAGACATTATCATATGGGCTGGAACAC
CTTCTAAATCTAATACTTTTATGTAACCATAAAATATCAG
TATTATTAACAATGAGAAACATTATTATGAATGCTTAAAA
TTCTCCAAATATCATGCTTTCATTTTTACATATATTATCT
CTTTGAATCTTCACACTAACTCAATAAAGTAAATATAATT
AGCAGCATCTTACAGATGAGAAAAATTAGGCTGTTAAGAG
ACTTTGTTGTGGCCACAAGGCTAGCAAATAACAAGAGGTA
AAATTTAACGCACAAATTTTGAACCTCAAAGCCTATGTTC
TTAAATACTATATAGCTCCACCAATAAATGTGTTTGCTAA
TGACTTACAGTCAATTGTACGTAACATACAAACAACAAAG
AATAGAAGTGAGAGGAGGGCTGAGTTGTAGTTGTGTCAAG
GGCCGCATGATCCATTTAGTTCCATGAGTCCATGATGGCA
GCCAGCTGTGAGCTGGACAGGAAGGAGTTTCACTTCCAGT
ATCTGAGTATAAAAGCCTGGGAAGTACACAAGCCAGAGGA
GCAAAAGGCACCAACAGTTTGGAAACATGCACCTTATTTA
GAGTCAGCCTTTTCTTCTGGTGGGACTTCCCCTGGCTTGG
AGTTACTTCCACTGAGTACTCAAGATGGGAACACACTCTG
ATGACACTTATCCCAGATTCCTGAATTGCCACGATCTGCT
CCCATGTATTGACCCCAGCAAGCTTGATACTCAAGGCATA
AAAGCTTTGACTTCACTAACTAAGCCAGTATTTCTCCTAA
GAGGCTGGATGGATGCTTTGATATTGAATGAAAATATCTG
CATTTCATAATTGTACACAGGCAAAAGAGTGATGGATGAA
GATGGAATCTAAACACAAATATTTAAATATCTCAAGCTTG
TATTTGTAACAATGATGCTATCAGCATATGATTTGTGTGT
TTATGCTTTGGAGGAAGGCAAGCAGGAAAACAGTGCCTTT
TTCTTCAGAGGGCAGGCTTTGGATAGTATCATCATTGTAC
TGCATCCTGAGGCTACTAGCATTCATTGGAGAAATATTGA
GGCACAGGCACAGAGAGAGGCTGAGGAATAAAATGGTTAC
AACCAGTTTGTGCTAACCCCCAGCCCCCCAGCTTGTTGAT
GGAAAAATCAGCCAAATGACTCTCTGTTGACCTAGTCTTT
GAGAGGAAGGTATTAGGTGGCAGTTATTCCTAAAAAGAGG
TCACTATTAAAGACGACAAAAAGCAGCTGGTAGAGTCATT
AACCACTGTGGTTTCAAAGCTTTGGTATTAATATAAAACC
TAGTGCTTGTTTTAAACGTAACCCAGAATTCTAGAAAAGA
CTAAGAGACTAAACAGTCTCTGCAGATGTAAGAAAGTCTT
ATTTGAGAAGATATGTAATCACAAATAAGGATAGTTTTTA
CTTTTTAAAACTGTCAGCTGAGAAGCTCACAAAAAACCTC
AGAGCAGCTGATGGCAGGTATGTCTGATTATTTCCCTGCA
ACAGAGAGAGAAACCGAGGCCTGGAACGCTACAAAAACTG
TCTCCGAAACTCTTGGTGACAGAAGATGTTTCTGGAAATG
GGTACTGCATGACACATAGGGCCTGGGGCATCTTAAAGAG
AGAATCTTGATTTTTTTGAAAATGAAGGTAAATTAAAAAT
AAAACATTCTTTTTGTAGAACATGAAGTAACTTTTTAATT
CAGTTTATATGTTAAATGGCCCCAGTTTATATGTTAAACA
GCCCCCAAGGGCAGTGCCATTGAAGGGGCTGGCTCAGGGT
GGCCGGTCATTCTGACATTGTTCCCAGTTCTCCAGTATTG
ACCGTATCAGGAGAAAGGTTTTCACTTTCTCTTGGATCCT
GACATCAGGGGGGAAAAATGCAGTGTCATAGAAAAAAAAA
AAAAAAGTCAAGATCAGCAGACAAGAGGAAAAGTAACCGG
TGAGTTTTGGATTTAGAAAAGTTTTGGATTCATCTGTTTA
TGAGGAGGAAAAGAGGCCAAGAAAAGGCAGCAATTTGTCC
ATGTGCTTAATTAGTGAGTGGCAGGGGCAGTAACCTGGTC
TGCTGAGCACCCTGGACTCCCTGATCCCAGCTCAAAATAG
TTTCCAGTTTTCATCTGCCAGTTGCTTCGGAGGCTTTTCT
AAGGAAGACATTCATAAAATGACCCAGAATTCATCCTCCT
TAGGTGATAGGATCATTACTCCTTATACACCCCCTAGGTC
TCAGCCTATGAACAAACACTTGTTTGTTTCTCTGTCTACC
CTGTTCCAAACCACCGAACTGGATTTTGCGAACAAGAAGA
GCTGTTTCCTGTGCCTGCCCCTGAGAGCTGATGGCTTCCC
AGAGATCCCTCGCAGTCCTGCGCAGACAGACAGAATGCAG
AAGGCAAGTCTCCTGGGGCCACTTGTGGACTCACGGTTTA
TAACTTGTTGGTTTTTTTATTGTTGTTGTTTTTTAAAGTC
CTAACCCTTAGGCCACTGGCTAACTGATTTATCTTCCCTG
GGCAGTACTTGCCAGAGAAGGGTCACTATAGCCAGAAAGG
GGAGGGGCTGTGTCTAAACTGGAATGTTGGAGGTTTTTAA
CATTTTATCTCTGTCACTCCCTACTGTAATCTCCATCTAA
CCGCAAAAATGTGGTAGCTTTGATCCGCTGATGCTATCTT
TCTCTATGTCCCCATACCCTTTCAGGAAGGAGCCTTCAAT
TCTCCAGACTGAGCTGCAGTACAACCTCAATACTCACCAT
AGTGAATTTCTCAGTCTTTTTCTCTTTGCTCCCTGGAAGC
ACCCTGAATCTGAGATCTGGTTCAAAGGCTTTCTCCATTC
AATCACTACTGGCTGATTAGGCAATGGCAATTTGAGCAAT
CTCTCTCTCTCTCTCTCACATACACACACACACACACACA
CACACACACACACACACCAGTTTTCCACCACCAAAGGTCT
CTTTTGTACAGAACAGTGACTCATCATTGTGACAGTTTCT
GCATCACTAAATGGAAACAATTCTAAGACATCCTCATCTT
CCCAGGGCATGAGCTGCTTCAAAAAAAGAGAAGCACAAAA
GAAAATATTTGTATCTGGGCAGTTTTTGCCATTCAGTCAC
CTGCTTTCCTGCTTGGGTTCAGGAGCTGGCTTGATTCCTG
CTGTCACCATGCTGGTTATGTGACTCCACTGTCTCCAAGA
GACTCCCTTGATGGGAAACATGATTTTGCAGCAACCATCC
CTTGCTCTTTCTCCTCTTTTCTGGATGAGAATGAAGCATT
GCTACCCTATGGCTTAAAGCAGGAGTCCCCGTCCCCCCAT
GCCACAGACCTGTACCAGTCAGTGGCCTGTTAGGAATCAG
GCCATACAGAGGAGGTGAGTGGAAGGCGAGGAAACATTAC
CACTTGAGCTTCGCCTCCTGTCAGATCAGCCACGGCATTA
GATTCTCGTAAGAACGCGAACCCTATTGTGAACTGCGCAT
GCCAGGGATCTAGGTCACGTGCTCCTTACGAGACTGTAAT
GCCTGAGGACCTGAGGTGGAACAGTTTCATCCCGAAACCA
TCCCCCACCCAACCTCATCCATGGAAAAAATTGTCTTCAA
TAAAACCGATCCCTGGTACCAAAAAGGTTGGGGACCACTG
GCTGAAAGAATTTAGACTAGGGGCTGCCAGTCCGTGTTAA
CATGTGTTTAGTTTCCCCTCGGATGACTGCCCAATAAACT
ACCCGAGTGCCCTAGAAATCATAGTTACAGAGGCTCAGGG
GTGATGACAATGTTCCAAGTCTCCATCTGTCCCCTTTAGT
TCATTCAAGAGGTCTTTTCCCTAATGAGAAGAAAATCCTT
TTTTTAAAAAGAAATAATTGCTACAAACCTGTAGCACACC
AGCCTTAGGAAATATTAGAGAAAACCTCCCCCATTGCTGG
AGAGCTGGTTCTCAAATCTTAGCTGTTTATCCAAATACTT
GACATCAACTTCCTCTTGGAATGTACTCTATCTCAAAGAG
GAAGAAGAAATACACCAGTTTGTTGCTTATAAGTTGGCAG
GAAAAGGCCTGCACATGATAAGCTTGGACTTCTATTTTAA
GGCTTTATTTTTCCAAATAAATCCATATATACAAGGGTTT
TGGAACCGAAATAGTCACTGAAAAGTTACACTTCATTGCC
TGTTTGGCTGAAGCCAAGGCTAAAGTTCTCTGGAATGGGT
TTTGGTAAGGTGGATTTCAGGTCGCAGTAAAAAAACCAAA
CCACAGCAAAAACATTTTCTCCCTATGTCTTGTCTTCCTC
TGAAGCTGGCAGAGGATCCTCCACACACAAGATCAGAGGA
TGTCCCAGATCATCTTTTCTTTGTGGATACTGCAGATCTA
TGTGAAATAGTGTGTTTTTGCGGGGTGCTGTCTCTTAGGA
CAAGTGAAGGGCTGATGAGAAAGGAAACTGTGTGAGGTAT
CACAAAGCCACCCATGGGGCAGCCTGTGAAAATATGTTCA
CACGGAGGGAAAATATCAGTGTTCATATATCCCTTTTAGT
GCTGCCTTCCCTTTTCCACTCCCACACCACCCCCAAAACA
TTTTAAAACATTAGTTTTGGAAGACTGACTTTGTCTTATT
CTAAAATGTGTGCACAGTAACAGAAGTGAGAAAGTCATTC
CCAGTCTTCATCTAGTCACCTGAGTCATTACTTTAATGCA
GCTTCTTTTTGTTCCTCAATCTTTGATTACATAATCATTT
GCAAAAATACACTCCTGAAATGAAATCACAGTTAGCTGTG
CATTTTGGAGTAGTATTAGAATTAAGACTTACCATCAAAG
AGGTTGCCATCTAGAATGTTTATTCTCTTTACTGTGCCTC
AGGGGCTTTACACGCATTTGCAACTTTATTTTTATTTTAT
CCTAGAGGAAAAAAGGTTCAGAGTGAATGGCTATTAGCCT
AAGGTTACTCAGCTAGTGATATAGGAGTTAAGAAGAAATT
ATTTAGGCAGATAGTGAGGGTACGGGAGTCCTCGGTAAGG
TTTTCCTTTTAATGAAAAGCAGACCCCAAATCATTTTCTT
TTCTAACAAAGAGCAGCCTGTAAAATTGAGCTGCAGACAT
AGACAAGCAAGCTAGAAGCTTGCACAGGCGAATGCCAGCA
GTTGTGCCAACAGGAAAAGGCTACCTGGAACTAGGCATGT
TCAAAATGGCAGCTCTATCTTCTCTTCTCTTTGCCAGCCA
GGTGTATAGTAAGGAGCAGACAACATGGCACTGGCCAAGT
GGAAAGGCTGTTTGCATAATAAGATTACGATGGGGTGGCC
TGCCTTCCCTGTGTGCTGCGTAAACATCACACCTGATCCA
ACCAATCTGCAGGCAGTACATAAATCAGACACCGCCTCCT
CCAGCCTGCCTATAAAATCTGGTGCACTCCACATGGGCCA
GAAGTCCTATTTGGATGCCCCTCTCTTTCGCAAGAGAGAG
AGCTGTTCTCCTTTCTCTTTCTTTTGCCTATTACATTCCA
CTCCTAAAGTCACTTCTCATGTATGTCCACGTCCTTAGTC
TTCTTGGTGCAAGACAGTGAACCCCGGGTATTTACCTCAG
ACAACACCACCACTTCACTAGGAGTTAAAAGAACTTGAAA
TGCAAATTCATGGTCATCTGGTTCCAAAGCCCATATTAAC
AAAATTTTTTTAATGGCGATAAAATACACATAACATAAAG
TTGACCATGTTAACTATTTTTAAATGTACAGTCCAGTAGT
GTTAAGTACATTCACATTGTTGGGAAACCATTCTTCAGAA
CTTTTTAAGTTTCCCAAACTGAAACTCTGCATCTATTAAG
AACAACTCTTTCTTCCAATCCCCAGCTGTTGGCAACTATC
ATTCTACTTTCTGTCTTTATGCATTTAATAATTCTAGGTA
CCTCACATAAATGAAATCAAATGGTATTTGTAACTGGCTT
ATTTCACTTAGCATAATATCCTCAAGATTCAGTCATATTG
TTATATGTGTCATAAATTGCATTTGTAACGTCACAAACTA
CACCTTGATACATTGTGTACTGATTAGCATGGATTTATAA
TTATTTTTATGCTTTGCCTTCTACATTCTATAAAATAACA
AAAAGTTGAGTTACAAACCAAAATTATAATAATGAAAGTT
TTTACATTTGCCCATATTTTTACCTTTGCTAGAAAATTTT
ATATGGCCTAGCATCCATTCATTTTAACTTAAAGGATTCT
CTTTCACATTCCTTACAGAACAGGTCTAGTAGTAATGAAT
TTCCTCAGAATTTTTTTAAATCTGGGAAGTTTTAATTCTT
TGCTTTTGAAGGACAGTATTGCTGGATATAGAATTCTTAG
TCACAACTTTTTTTTTTCTTCCAGCATTTTAAATATATTA
TCTCACTACTTTTTTATTTGCAAGGTTTTTGCTGAGAAAT
CTGAAGATAGTGTTATTGAGGACACATTGCATGCTATTTT
TCTATTTCTGTTTTCAAGATTTCCTTTGTCTTTGAATTCT
CACAGTTGACTATATTTTAGTGTGGATCTCTTTGGATTAT
CATACTTGGAGTTTGTTGAGCTTCTTGTATTTGTAGATTC
ATGTCTTTTCTCAAATTTGGGCAGTTTGGGGTCATTATTT
CTCCAAACACAGTAGTTTACCGTCACCCACAGTTTCACTT
TCCACAGTTTCCATTGCCAATGCTCAACAGCAGTTTGAAA
ATATTAAATGAAAATTCCAGAAATAAGCAATTTATAAGTT
TAAATCACATGCCATTCTGAGCAGTATGATGAAATCTTGT
GCTGTCCTGCTCTGTTCTACCTAGGACATGAATCATCCCT
CTGTCCAGGATATCTACACTGTATATACTACCTGCCTATT
AGTCATTTTGTAGCCATCTCAGTTATCAGATTGGCTGTCA
TGGTATCACAGTGCTTTTGTTCAAGCAATTCTTAGTTTAC
TTAATAATGTCCCCAAAGTGTAATATAGGTGATGCTGGCA
ATTTGGGTATGCCAAAAAAAAAATGTTCATGGAGTGCTTC
CTTTAAGTAAAAAGGTGAAAATTCTTGATGCAAGGAAAGA
AAAAAATTATGCTGAGGTTTCTAAGATCTACAGTAAAAGT
AAATCTATCCATGAAATTGTGATGGAAGAAAAAGAAATTT
GTAAGTAGTATATATAGGGTTTGATACTATATTTGGGATG
CTGGAACATACCCTATTGATAAAAGAGGACTACTATAAGT
TCTCTGTTCTTTGTTTCTCTCTTCTCCTAAAACTTCATAA
TGAGTATATTGGTTCACTTGGTAGTATTCCATAGTCTTTC
AGTCTCTGTTTACTTTTCTTCATTCATTTTTCTATTGGCA
CCTTAGACTCAATAATTTTAAATGATCTGTCTTTAACATC
AAGGATTTTTTTTCTGCCTATTCAAGTCTGCCATTAAAAC
ATTAGGCTGGATGCGGTGGCTCACGCCTGTAATCCCAGCT
TTTTGGGAGGCTGAGGTGGGTGGATAACTTGAGGTCAGGA
GTTCAAGACCAGCCTGACTAACATGGTGAAACCCCATCTC
CACTAAAAATACAAAAATTAGCCAGGTGTGGTGGCATGTA
CCTGCAGTCCCAGCTACTCAGGAGGCTGAGGCAGGAGAAT
CACTTGAACCCAGCAGGTGGAGGTTGCAGTGAGCCGATAT
CGTACCACTGCACTCCAGCCTGGGCAACCAAGGGAGACTC
TGTCTAAAAAAAAAATACACTGTAGTAAATGTTTGAATTC
AGTTATCATATTTTTCAGCTCCAGAATTAATTTCTGTTGG
GTTCTTTTTTATAACTTTTATCTCTGTTTTGTTTTGTTTT
GAGACAGGGTCTCACTCTGTAGCATAGGCTGGAGTGCAGT
GGCACAATCTTAGCTTACTGCATCCTCAACTTCCCTGGGA
TCAGGTAATCTTCCCACCTCAGCCCTACTAGTAGCTGGGA
CTAGAGGTGCACACCATCATGCCCAGCTAATTTTTGATTT
TTAATAGAGGCAGAGTTTTGCTATATTACCCAGGCTAGTC
TCTAATTCTTGGGCTCAAACAGTCCTCCCATCTCAACTTC
CTGAAGTACTGGGATTATAGGCAGGAGCCACCAGGTCTGA
CTAATTTCCATTTCCTTGTGAATATGTGCATTTTGTTCAT
GTATCTTTTTTATGATTTTCTTTACTTATCTGCCTGTGTT
CTTCTTTGGCTCATATTTAAGAATATGAGCATATTTAAGA
CAGTTGTTTTAAAGTCTTTGCCAAGGAAGTCTGAAAACTG
TGCTTCTTTAGGGTTAGTTTCTGGAGATTTATTTGGCTCT
TTGAATGTGCCATGCTTTCCTATTTCTTTATATGGTTTGT
GGTCTTTTTTATTGAAACTTGGGCATGAAAAAAAAAAAAC
AGTCACTTCTCCCAGTCTTTGTGGACTTGCTCCATTCAAA
AGAAGACTTTTGCTATTTGGTCTTGCATGAAGGCCCAAGG
TCGTCTCAGGTCTTTTCTGGGGATGTCTTTCCTGGGCCTA
TGTGTGTGCTTCCTTTCCCACCCTGCCCTTTTTTTTTCCC
CTATATACCTTAAAATTTCTTAATTTCTCTATAAGTCTCA
CATTTGCTTCTTCTCAGGGCCTTATGTCCTATTATATTCC
TCTGTTTGTATTCTCTTGCCCCAGGTACCCAGTTCCCCCG
CAGCTCTCACTACTGCTTTCAGCAGTCCCTAAACTGATAT
ACAAACTATGCCGTTATTCTCATCAGCACTCCAAGTTAAA
TGCAACTGAACCCAGTCCCTTGAGCAGCTTCCAGAAACAT
CAGAACATTGTAAACAAGTTCCACTACTTTTCTTCCATTC
TGAGAGAGGAACCAGGAATTGGGCAACTTTCTCCCAACTA
CTCCGCTCTGCACCCAACAGTAGATAGACCCAAGATGAGC
AACAATGCCATGAAATTCTCTACCAGGTTGAATGTAGCTT
TTACTAGATTAGGCATTTGCTGACTTCCTGCAGATTTTTA
ACTGGTTTCTAGCATTCTCATAAAGCTATGTTGGTCCATA
TGTTGCTCTTTACTTGGTGGTTCCATGAGGGAGTAAGGCT
CCCTTACTTGTCCACAACCCTGCTGATATCACTCTTAAAG
TCTATATTTCTTAACTACACCATATCCTTCCCAACTGAAG
ATGAGACAGTCACACAAAAAAACAGAACCATTTAAGCAAG
TGTACAATTAAGTAAAAAATCATGAGCACAGATTGAAGAT
GAGGGAAATGATTAAAGCTAGAATAGCAAAAGTAAACTTC
ATGGAAGAAAGGAGAAATTGGACTGAGTTTTACACACACA
CACACACACACACACACACACATATACAGAGAGAGAGAGA
GAGAGAACAGGACAAATTTTCATTGTTGAGAATCTTCCAT
AAAAGAAGAAATCTTGAATCTCCAGGTCCTTCTAAAATCA
TTATGAAACATTTTCATAAAATCCAAAAATGAGGAAAAGG
AAATTAGTCTCATCATAATAAAGGGTGGGAACAATTTGTT
TATTATTATTATTATTATTATTATTTAGACTGACAGTTGG
CATCTAGAAGTAAGCTCTATGGTCTTTAGGTCTAGGTCTT
TAGTACCTGTAGGGGACATAGACGTTTTGAAAACCCATCG
CTCACCAAACAAGAGGCTCTGTGATTAGAGAGGCATGAAT
GGCTGAACTATTTCTTAAGAAGGATCACATTTTTTAGATA
AAGGTCAAACTTACATTTGGAATCTGAGATCCTGCTGTGG
TTGAGGTTTAACAGCTAGTTTGAAAGCCTTGTTTTTTACT
TCATACTGTTTGTAATTGTTCTATTTTCCAGATGTTTATT
CTTAGAGCATTTCCCACAAAAGTAGGAGAACTCCTTTTGA
AAACCTGGATGGCTCAGACCCCTTTGGGCCAGATATTTCA
GACTAAACTAAATAAAACTGGGAAGAAAAAGGTGCTTGCA
ATGTGTTTGAAGATCCTGAAGAAATATTCTACACAAAAGC
AACAAAGGCGGGACCAGGAAACAAAGTATTAATTTCGTAT
TCCCCCATTAGCTTACCACCTGTTCTGTCTGATCGTTACT
CAGCACAGAAAGGGGAAAAGGCTAATCTGTAGCACATTTT
TTATCAACAAACTTGTACAAAACCCTGCCTAATTATCCCA
TTGAACTTGTGTCCTCCCAATCGAAGGCTGTTTCCCAGCC
TGGCTGACAGCCAACTGCAGCAAGCTGGTGTCCATAAGCA
TGGCTAATGACAGCCCACTTTCACTCCAGGAGCACTATAA
TTGCCCAGAACAGTTTACAGATCCATTATTTTATGACCAT
ATTTCAGAAGGACTGGTTGGAGGCTGACAGAGTAGGATAC
CTGGTAATGCAGTATATGGGACTGGCATCACTTTGGACCC
CAGATCATTTTCTGGTTTAAAAAAAAAACAAAAAAACTAA
TTTCCCCCAAAATAGCTGCTTTCCTGACAAAAGTCTTTCA
AGAAGCTGTGGTAATAGGAAGGCAATGTGAGGCAACAAGA
GGAGCACTGGACAGGATGTCAGAGCCCTTGTTCAACCCCT
CACCAGCCCTATACAACCTGGGCAAGCCCCCAAATTATGG
AGCTCAGAATCTCATCTACTTCCAGACCTGCAGTTCTGTA
GGATGCTGTTCTCCTGATTAGGAACTTACTGAGTTGACAC
ACCACAAACATTTATTGCCAAATCCATATGCACTGGAGAC
TGATCTCAATTCTCAGGCTATAACTTTAAATAAAACCACG
TCCCTACCCCTCATGGATCTTATAATATCATAATAGGCAT
GCAATAAATAATGTAATGTCAAAAATTATAATATAATTAG
TGCTGTGAAAAAAATAAAGGAAGCTGAGGGGAGAGTATGG
AAAGACGATAGGGCTGCTATGTTATACAGAGCTATCTATG
AGGGACATTTTTCAGAGGCAATATTTGAGCAGAGGTCCTA
TTAAGGGAGAGCAGAAGTCATGTGTATATATAAAGCTAGG
GTCCTCAAACTGAGGGAACTATTAGACATACAAAGTGTAA
CAAAGGGCTCAGTGTGGCTGGAACACAATGATCAAAGAAA
ATGGTAGGACATGAGAACATAGAGGAAAAAGAGGTATAAC
CTACAGGATCTTCTAGGAGATGGGGGTTACTGAAGAATTT
CAGTAAAAAGTAAAAAGATGGGGGCTTCCTTGAATGGGGA
AATTCCACAATCTTCTCTGGGATGTGAAGTTTCACTCTGG
CTGCTCTGCAGGCACATGGGGAGGCAAGAATAGAAGAGAG
AGACCAGGAGGTCTGGCTGTGTGAGGATTCCCAGTGAGAT
GTGATGGGGCTTGTACCACAGTCATCACTTTGGAGATGGC
GAAACAACACTCAAAATAAGTGATGCCAAAAGCCAGGGGA
AATTGTTCCTATTATTCCATGTAGCCAGGCTTTACACAGT
CTCTCCCTGTCTTAGGTTTAAAAGCATTCATGTCATGGTA
AAAGGTTTGTCATTTGACTATTTCTTAGCAGATGTATGTC
TCATCTTCTCCTCCTGGTTTTTATAGAGCTACTAAGTGAA
TTACCACACTTTATGACCCCTGTTACCTATTGTAATGGTC
ACTTACCTTTTTGGTTTTTCCCCAGCTGCTGCTATTCTAC
TTGGAGGAGGATGGTAGGGTAATATGATGATTATAAGTCC
CAAGACTAGAGTGAGGTCAGTCAGATTGACTATTATTACT
AAGTCAAAGGCTGGGCATGGTGGCTCATATCTGTAATCCC
AGCACTTTGAGAGGCCAAAGTAGGAGGATCGCTTGAGCCC
AGGAGTTCAAGACCAGCCTAGGCAACAAAGCAAGACCTCA
TCTCTATAAGAAATTTGAAAAATTAGCCAGGCGTGGTGGT
GCACACCTGTAGTTCCAGCTATTCAAAAGGCTGAGGCAGG
AGGATACTTTGAGCCCTGGAGTTCGAGGTTGCAATGAGCT
ATTATTGCACCACTGTGCTCCAGCCTGGGTGACAGAGGAA
GACCCTGCCTTAAAAAAAAAAAAAAAAAAAAAAAGTGAAA
AAGTAACAGATTTTGGTAATGTTGCAGAGAAAAGAGAATG
CTTATATATTGTTGGTGAGAATGTAAACTAGTTCAGCTAC
AGTGGAAAGTAGTTTGGAGATTTTTCCAAGAACTTAAAAC
AGAACTACTATTCAACCCAGCAATCCTATTACTGGGTACA
TACCCAAAGGAACATAAATCATTCTACCAAAATGACACAT
GCACTTGTATAGTCATTGTAGCACTATTCACAATAGCAAA
AACATGGAATCAACCTAAATGCCCATCAATGGTGGATTAG
ATAAAGAAAATGTGGTACATATACACCATGGAATACTAAG
CAGCCATAAAAAAAGAATGAAATCACGTCCTTTCTAGCAA
CATAGATGTAGCTGGAGGCCATTATCCAAAGCCAATTAAT
GCTGGAACAGAAAATCAAATACCACAGGTTCTCACTTATA
AGTGGGAGCTAAATATTGAGTACATATGGATATAAAGAAA
GGAAGAGTAAATACTGGGGACTACTAGATGGGGGAAGGAG
GGAGAGAGGCAAAGGTTACAAAAAAACTACCTATTGCATA
CTATGCTCATTACCTGAGTGACCAGGATGATCATGTGGGT
GATTTGGGATCATCCATATCCCAAGTCTCGGCGTCATGCA
ATTTACCCATGTAACAAACTTGCACATGTACCCCTGAACC
TAAAATAAAAGGTGAAATTCAAAAAAAGAAGACTAGAGTA
AGAAAGCCTGGGTTCAAGTCCCAATTCTGACACTGGGTCA
CCTTGGACAAGTTACTCAACCTCTCTGTGCTTCAATTTCC
TCATTTGTAAAATAGATATTATAGTACTATCCTCTTCCTA
GGTTTTTGTTGTGAGAATTAAATCAAATAATATATGTAAA
AGCCTTAGAACAGTCTCTAGAACACAGTAAGTACTCAACA
GCTATGATATTCACAAAATGAATGATTCTTCCCCCTCCCA
AAGTCAGATTCTGGTCTATCCAATCTTAGAGGATAGTTTT
ACAAAGATGCCCAAACCTCTCTCCTAAGTTGCAGCTAAGA
ACCTAGAGTAAACGTGACTTAATTTTCCCAGACACACCAA
GTAAGTAATCCTTCCACATATAGCCTTGAAGTTGAGGGAC
TACAACACACGAAAATTTGATTTCCTTTGGTACCCATCAG
AAATCTATCCTTCACTAATAAACACAGATTCACATTTCTC
AAGGGAAGTCCCAGGACAGTAAGTCCATCTTACTGTAGAA
TGTCAGTAAGATTTTGAACAATAGCCATTCTCTGATAAAA
TAAATGTAGAATACTCAGTTAAACAAAGCTAAAGAAGTTT
AGTTTTCAAGAGATTTCTTAGAGCCTTTAATATCTAATGT
GTATTGTAACTAAGTGCATAGAGGGGAGCCACTGTATATA
TGTGGCACTTTATAAACTTGTAGGCTCATGGAAATATTTT
TTAAAGCAATACTGTACTAATACTTTTGGAACACATTTAA
AAAATGGTTGTATCAATTACATCAAGCTTCTCTTCAGCCT
GTGCCACTTTGAGATATAATTAATTTTAAAAGTTAATTGT
ATTTGCTCTGCCCAAAAAAAAAACCTATAATAAGATACTA
TATAAAAGTATTTAGTAACTGTAAAGTATACTTAATGTTG
TTATTAGCTCTCTCAGATTTTGATGGATGCCTCCCGATTC
TAATCCTTCAATAGAGCAGGAGTTACTCATGTTCATTCTA
TCTAAATCTTTTATCCCTCATTATATTTTCTATTTCTCAA
TAGGCTGCTTTGTCACCGAGGCTGGAGGGCAGTGGCACCA
TCTTGACTCACTATAGCCTCCGCCTCCCAGGCTCATGTGG
TCCTCCCACCTCAGCCTCCCAAGTAGCTGGGATTACAGGC
ATGTGCCATCATGCCTCGCTAATTTTTAAAAATGTCTGTA
GAGAGGAGGTCTCACTATATCTTGTCTAAGTCTCCCAAAG
TGCTGGGATTACAAGCACAAGCCATTGTGCCAGACAGTTT
TGATTTCATGTCCTAAGGCAACATCCTTTTCTAAATTCTT
CCCATTCCCATACTAACAATAGTTGTCTTCTTGGCAACTT
TCTCCAGGTTCCCTGCCCCTGTCCTAAAGCAATGGTGATC
ACAGGTCCAGACTGTGATCTGGACCTGGGGTGATATCAGC
TCAGTTTAGCATATTGTACTCTTCTCAAGATGTTTTACAG
GATTTTTTAGCTGTAGCCCTGTGTTGAGTTGATTTCCTCA
AGGATAGTTTTACAAAGATGGCCAAACCTCTCTCCTGAGT
TGGAGCTGAGAACCCAGGGCTAACCTTACTTAATTTCCTC
AGATGCATGTGACCGTATACGTATGGTTGATAATGGCTTG
GCATTTCACAGGAAAAATACATTTTATGGCCAACTGGATC
TTGATCTTAGCAGAGTCACCACTCTGTGCTGTTTGTCACA
GGTCAAAAAGGACAGTACATATAAATTGTAAAATGTGCAA
ATGACCCTTTGTCAGTAAAACAGAAACAACACAAAGTACC
TGTCCTATTAAAGACAGGTCAGTCCCAGCCATTCCACAGG
GAAAAAAAAGGTACTGTTTCACATTTAAGCTTTCATCTCA
TTATATCAAGATATATTTATGTTCTCTCTGACAATCTAGC
TTTACAACAATACTTATTCACAAATATTTGTGTGGTCTAA
ATGCTGGATATGCATCTAGATAAACCTGAAGTATACATAC
ACATGGGGTCTATCGTATCACAATAGCATATTTAATTAAT
TATTTGAAAGCTTCACTTTTTCTAATATCCATTCTATCCA
TTGCTATTGGTCCTTAAAATATTCAAGAAAACAAATCCAT
TAGATGTGAGGGGAACCACTAATTCTTCTGGTGTCTGTTC
TAAACAAGCTCTGCTCTCTAAACTCCTACCCACTTAAGGC
CCTGAAGTATAAAGAATAATAACTTCTTACAGAAACAACA
ATCACACACACACACACACACACACACACACACACAAAAT
CATGTTCCAGGCTTATAGATGTAGCTTGGAATATCCAGGA
TCTAGGAAGAAAATATGGTTGTATCTCTTTCTCCTACATC
AAAAGGTCATGAACCCAGTGGTCTGCTGAGTCTTTTCTTC
ATAAAATTTGCATCTCTCAAAATGTCAGGATCCCCTAAAA
ATTATCCCCAAAAATGAAATCATTGAGATAGGAATAGCAC
TTCGGTAGTCACAGGAGAATGAAAAAACCCAAACAATGAC
TCTAAAACAAGAACCACAGAAAGAAACTACAGGATAACAG
AAAACCCAAAATAAGGGAGAGAAAAAATCCAAAACCCCCA
TCAGAGTGACATGTTTATGACTCTCCCTGGGAAACTCACA
TAGGGAAGAAAGGGGTCGGTAACTGAGAGTCCCTGAAATG
CCCTCCTTTTCCCAAACACCAAATAATGATTCTATGCTCT
AATTTAAAAAACACCCATAAAATAAGAATGCTGGGTTGTC
ATAGGAGAAGTGGTTAAATATCAAGCAGCAATTTCACAAA
AAATTTTGCTACAAGGACAAAAAGGAGCCTGGGCTGTAAG
ACCCTAACAGACAGGGACTAAGCTGGTTGAAACTGGCTAG
GTCCAACATGGCAATGAATTTGACCTATGCCCTACCCTAG
ACCTAATTATAGGCTCATTTCCATATGAAATCACACACCC
ACCAGGGCCAGATCCGAGCATGCCCATATTTAGTATAAAA
ATGAGTGTCACCTCAATTCTAAGAAATCTCCACTTTTTTT
CTTAAAAACCTCATGATTATTTCACCCCCTAATTAGAAAA
GCCCATAAAATTAGAAATCCAAACTCTATTGGGTGCAACT
TACTCTCCTGAGTACACCCGCACTGCCACTCTTGACTGTA
TACTTTGGCTTTGCAATAAAAGCTTTTTGCCTTTTGCTTC
ATTCTGACTTTTCCCTGAATTCCTTCTCATGGCTGAAGCT
GGGGGTCTCATGAGCATCCAGAGACCCACCTAAGCCCTCT
TAAGGCAAGATCATGAGGGCAAGGCAGAACCTTGCCATAA
AATAGGAAGTTTCCTGAGGGAACCTTCAATTTTTCTCCAG
AAAAGAGAAACACAAAGTACAGGTGACCCAACATTTGAGA
CAAATGTTCAATAATGCTCTTAGTCACTTCACCCTAGTCA
ACCATCACTTAGAGATATCAAACTTCAGAAAGAAATCCAG
ATGAGAATAAGGTATTGTAGCCTCAGCTCTTAGGGTATTC
ACATTCTCACTGAAAATAAGCTCCTATTAATATTTACTAA
CATAAGCTAACAACAGTAGTGTAAAATTAGTAAAGCCCAG
AATAAGTGCTACTGAAATTCAGAGAAATCCCAAGCACTAG
GAAGATGTAAGAGTCCTTTGAGGCTGAGCCTCCCCCTGCC
ATTATCTGTTGCATCCTGCCAGGTTCCAGGTAACCTGAAT
GAGTTACCACAGTGCTGTAGAGCTGTCTCCTACACTGAGG
TGGCTGCTGGGAGACAGGAGAGGGGACAAAATAAATGGAA
GATAAAATCCTTATCTCAAAGAGCCTTTGGGAGGTCAAGG
CAGGTGGATCACCTGAGGTCAAGAGTTTGAGACCAGCCTG
GCCAACATGGTGAAACCCCATCTCTACTAAAAAAACAAAA
ATTAGCTGGGCGTGGTGGTGCATACTTGTAATCCCAGCTA
CTAGGGAGGCTGGGGCAGGAGAATTGCTTGGACCCTGGAG
GTAAAGTTTGCAGTGAGTCAAGATGGCACCACGGCACTCC
AGCCTGGGTGACAGAGCAAGACTGTATCTCAAAAAAAAAA
AAAAAAAGTATGTGCTTGGGTGGTGAGGATAAGGCTAATG
AGCAAACCCCTGAAAGTTTAGATTGCTTATTGATCTGGAA
AAAAAAATAGAAACATTTCATTTTCAAAATGTTGAACCAT
CAGCTCTATCGTGCCAATATGCAAATAGATAAGATGCGCA
AATGTGATTTGATATCCATCTACTGTCTCTGCTCCTTGGG
TTAATGTGAGTAGCATCAACCACTTCTTGTGCCTCTAAGG
ACTGGACTCATTTGCAAGCATAAGTTCCCCCTGGTGATCC
CAAGGCTAGAGTTAAACCAAAAGCAAACCTCTCCTTGCAG
TATACTAGTGATAAATTGATAATTTCTCTGACTATTATCT
AGTCAAGTTAAATTTCAATTCAAGCTAACCCAGTTTTAAC
ATTCTCAAGAGTAACACCAAGCAAAATGACAGCAAGCAGC
CTTTTTCTAAAGTGCATCAGACACTTAAATGCCAAAATCA
CAAGTTTAAATGTACCACTGAGTATAGGAAAGTCTGCAAA
ACACATTAAGATCCCAAAGATCTTCTGAGATATTTTCTCT
CTTTCCTAATATTTTTAACCAGCATTTCTACAAGAAGTTT
GGGGTAGTGCAAAAGGTGTCACTTTTCCTTATAACCTATC
TTTTTCCTATGGTTTAATTCCCTGTTGATTCTGTTGAAAT
TATAATAAATTTACCGATGAAATACTTAGATACTTCAAGG
AACTTTTTAAGATATATCATTAGAGAGAGTACCATAAGGA
ACTGGGAGGTGAAATATTATTTTCAGTGATGATTTCTTCA
ACTTTTTTCAAAACTCAGATGGCTTAGTAAAAACAAATAT
TTTCAAGAAATGTGTCTTTATTTCTTTCTATTTCAAAATA
TCCACACATGAAATTATCTCTTTGGTCTCAACTATGCTGG
GGTTACAGTGACTATAGTAAAACTCCAGGAGTTATGTACT
GTACATAATAAAACTGATAGTTTATTAAGTTTAATAATAA
AGCCACGGACAAAACAAAGGCTAACACATTAGGGGGGTAA
ACCATTCTGACCCAGGCTATAACTTTACAGATTTTTAGCA
TCTGCAGGTAGTTATGCAGGATTTTACTATCTCCAGTTCA
ATATAGTCTTCTGATTAAAAGCCTACTTACTGCTTATCTG
GTTATTCTTTTATTAGCTCGCAGTCAGCATGTGTCACAGA
ATGCAATTTAGTTAGACAGTTTGTCTAGAAGCAGGTGGGA
AGAATGCTTTGAAAAGATGAATAGTTATTCACTTAAAAAT
ATAAAGAAGAAAACTGAGAAGCCGAGGGGAGTCATGATCC
TCTGAGAACTTTGGCTGTGGGAGAAATCTATCCCTTGAGT
GGGGGATCTGTCCTCTGCATTATGAACAAGCTCTTCAATC
ATGTTCCACTGAGGCTAAGGAGAGAGGTGTGGCAGGAATA
AAGCAATGTCTGAGCCCCAGGCATTCATATTGCATGCTAG
AATTTGGTCAGTCATGCCCCAGTATTTCTACACTAGTCCT
TTCTTCCAGTGTTCCCTGCTGCACACTGAGGGATGAAATG
AGGGAGCTTCTGAGGTGTGATGGGAAAGTCAACACAGTAA
GACCGCACATGTGGATAATGGAGAAATGAGCATGTGTGTT
AAGGTAACTGTATTATCACGGCTCTCCAGTGAGACAGAAC
CAATAGGCAATAGATAGATGAGAGGTGACTTATTAGGGAA
ATTAGCTCACACGATTATGGAGGTTGAGAAGTGCCATGAC
AGGCAGTTTGCAAGCTAAAGACCCTAGGATGCTGGTATCA
TGGCTTAGTCCAAGTCCAAAAGCCTCAGAACCAGGAAAGC
CAGAAGGCCTCAGAATCCAGAGGGCTGCTGGTGTAAGTCA
TGGAGTCCAAAATCCAGACAGCCTGGAGTTCTGATGTCTA
AGACAGGAGAAGTGTGTATTTCAGCTCCAGGAAAGAGAGG
AAATGGTCTTTTTTGTTGTATCTGGGCCCCCAGCTAATTG
GACGATGCATGCCCACATTGAGGGCAGATCTTTCCCATTC
AGTCCGCTGACTCACATGCCAATTGCTAATTGCTAGGAAC
ACCCTTACAAATATGCCTAAAAGTAATCCTTTACCAGTTC
TTTAAGTAATCCTTAATCCAGTTAAATTAACACCTAAAAT
TAACCATCACAAGTCTATCCCTTGTCAACTTGGCACCTAA
ATGCAGTTCCTTAAACCATGCTTCATCTCCAAATAATCAT
AATAGTAAGGTACCAGTTCTGCCTAACGTGATCCAACTAA
CCTATGTACAAACAAAACACACTAATCTCTTCTTCCCCTG
AAGAGGAAGTAAAGTCCTTGTGTGATGTTTATGCTTCTCC
TGCTATCCTATAATGTAAATACTATGAGGCAAAATTAACA
ATACTTAAATACTGACATAAGGTCAATAAATTTTATGTTA
CATAGTAAAAAAAATTAGAGAGGAACAAGAAAATATATTT
ATTTAATGTTTGTATATATACCTATTCTTAACAAAGTAGG
GAGGAAATACTCATGACAATCACAGTCTTCATTTCTGTGA
CTGGTCATGTGGTCACAGCTACCTTCTTCCACTACCCAGT
CTGCATTCCCTTTACCTTCAGCAAGCACCTCAGCTGATCG
AGGTTTGTTACCTGCCTGGGAGACCCAAGCCTTTATTCCT
GAAGGGTCTGAGTCATTCGTTCTGCTTGAGTTGGGTTGTT
GCAATTTCCCATTGACTTTAATCACAGAACATGGTAATAC
TGCAAGATACCCCAAGGGAGCTCCTGTATTCCAGACATAC
TCTTCCTTACCTCCATTGTGGGGTAGAGGTCCAACTTCCC
CATTGGAAGTCGGGATTGATCACCCCAGCCAACACTGAAA
CTCTCTCCTTAGCTCGTTGAATCAGAGGCATAAAAAGGCC
AAAGAGGCTGGGTGGCAGTCTTAACTTTCAGTTCAATGGA
CTCATCATTGTGTCTCCTGGAGGAAATAATCTTCCTTCTG
AAACTAAGACCTCTAGGCCAGCAGAACATAAAGTCATAGA
AACAGATGGCAAAAATTTTGCTAGTGGATTTCTAGGGGGT
AATGGTGAATGGTGTTCCTCCCATTTTTGTGCCACTCCCA
TCTTTTGATTCCTAGACCCATGAATTCTAGCTATGGGGGA
AATAATACTGTATGTTGAATGCTGATCCAGGGCATATGCA
GCCTTCTGAAGAGCCTTGTTCTAACCCTGCAAAGTATTGT
CACTTAGCTCATGCTGTAACTATAACTTCAAAGGGCCATT
CCACAATTCCAGCAAGTCAGCTGCTTCAGGATGATGGAGA
ACATAATAAAACTAGTAAATTCCATGACCATGAGCCCATT
GTCACACTTCTTTGGCTGTGAAGTGAGTTGCCTGGTCAGA
AGCAATGCTGAGTGGAATACCGTGATAGTGAATAGGCATT
TTGTGAGTTCACGGATGGTAGTTTTGGCAGGAGCATTTCA
TACAAGAAAGGCAAATCCATATCTGGAGTAAATGTCTATT
CCAGTAGGGATAAACCACTTCCCCATCCATGATGGAACTA
GTCCAATGTAATCAATCTGCCTTCAGGTAGCCGGTTGATC
ACCCCAGCCAACACTGAAACTCTCTCCTTAGCTCGTTGAA
TCAGAGGCATAAAAAGGCCAAAGAGGCTGGGTGGCAGTCT
TAACTTTCAGTTCAATGGACTCATCATTGTGTCTCCTGGA
GGAAATAATCTTCCTTCTGAAACTAAGACCTCTAGGCCAG
CAGAACATAAAGTCATAGAAACAGATGGCAAAAATTTTGC
TAGTGGATTTCTAGGGGGTAATGGTGAATGGTGTTCCTCC
CATTTTTGTGCCACTCCCATCTTTTGATTCCTAGACCCAT
GAATTCTAGCTATGGGGGAAATAATACTGTATGTTGAATG
CTGATCCAGGGCATATGCAGCCTTCTGAAGAGCCTTGTTC
TAACCCTGCAAAGTATTGTCACTTAGCTCATGCTGTAACT
ATAACTTCAAAGGGCCATTCCACAATTCCAGCAAGTCAGC
TGCTTCAGGATGATGGAGAACATAATAAAACTAGTAAATT
CCATGACCATGAGCCCATTGTCACACTTCTTTGGCTGTGA
AGTGAGTTGCCTGGTCAGAAGCAATGCTGAGTGGAATACC
GTGATAGTGAATAGGCATTTTGTGAGTTCACGGATGGTAG
TTTTGGCAGGAGCATTTCATACAAGAAAGGCAAATCCATA
TCTGGAGTAAATGTCTATTCCAGTAGGGATAAACCACTTC
CCCATCCATGATGGAACTAGTCCAATGTAATCAATCTGCC
TTCAGGTAGCCGGTTGATCACCCCAGAGAATAGTGCCATA
CAGAGGGCTCAGTGTTGGTCTCTGCTGCTGGTAGATAAAG
CACTCAATGGTGGCTGCAGCCAGGTTGGTGTTAGTGAGTA
GAAGTCCATGTTGCTGAGCCTATGCATAACCTCCATCCTT
GTTACCGTGGCAACTTTGTGCATAAGCCCATTGGCCAATG
ATGGGGTGGCTGAGGAAAGTGGCTGACTGGTATCCACACA
TTGGGTCATCATACCCACCTGATTATTAAAGTTTCCTCTT
GTGAGTTTACCCTTTGGTGAGTATTCATTCACATGAGAAA
CAAATATATTCACATCTTTTGCCCCCTCACAGAGGTCTAT
CCACATACATCTTCCCCAGATTTCTTTATCACCAATTTTC
CTATTATGTTCCTTCTAAGTCCCATCTGGCCAAACCATTG
GCTACAGCCCATGGATCAGTATATAATCACACATCTGGCC
ATTTCTCTTTCCAAGCAAAGTGCATAACAAAGTACATTGC
CACAGCAATGCCCATTGGGAAAATTTTCCTTGACCACTGT
CCTTCAGGGCTGTTCTAGGAAGGGACTATGGTCCTGCAGC
TCTCCATTTTCAGATGGTGCCTTCATATTGTGCAGAGCCA
TCTATAAATCAGGCCACAGTCTTCTTTTCATCTTCCCCAT
GAGGCCATAGGTGCAGGCTGGGAGAGGGAAGGCAGGGTGG
CAGGAGTAGGAACCAGGGGTATTTGGGCCACTTCTTCATG
TGACTTACTTGTGCCTTCAAGACCTGCTCAGATCTGATCA
TACGTATACCATTTCCACTTGAAGATGGAGTGCTGCTGTC
CATGTTCAATTTTATGGCTTGGGGGGTCAGATAACACCCA
GAAATAATACTTTACCAGTTCTCTAGGTAATCCTTAAGCC
AGTCAAGCTGACACCTAAAATTACCATCACAGTAACTTAC
AAGGACAACAGCAAAATGGATGGTTAGTTAAAAGGCGCTC
TGCAACAGGCTTGGAGATTGTGACTTTATGTGGATGAGAA
GGCAGGCATGGTCCTATAGGGAAGGTGGAAGCAGCTGAAG
TGAAATGAACTGAGGGTCTCTTATCACATTTTTAGTGCTC
ATTTAAAACAAATGTTGAGTTGGGAAGGACCCCAAAGGGT
GATATTGTTTATCTCCAAAATTCTAGGAGTGCTGGCAGCA
TACTAGGCTGATGCAATAGCATGACAGTGTTACAAAAAAT
CTTTCCATGAATGATACCGGGTTTGTCGGTTTTGGGGGGT
GAGCTGTTTGCAAGTAACTGTTATATGGAAATACTTTTAA
ACAAACAAGAACTGATTTTTATGTACCAGCTACACCTAAA
ACATTGCTTTTAGGTTGCACAACCATCGAAGTATTTTGAA
AGGCAAGCAAATATTGAGCCAAGTTTTGTATCCACTTTAA
CGGAAATATTTTTAGTCTGTGGGTGAATAAGTGAGGCAAT
GACTACTATAGAACCTTGAGAGGCATCATATTTCTGCTTT
GCCTGAAGAAAAAGGAGAGCCTATTTAAATATAGTAATGA
TATATTTATATAGTATCTCACAGATAATAAAGCATAATTT
ACATTTATTATTAAACAATCAGCCCTTAGAGCCGAACATT
GACCCATTTTACAGAAAAGAAAAACTGAAATTCAGGTGAG
TTACATATGCATGAGCATTATTGTTTTTATAAAATCATGA
AGTTTTTAAGCTAAGGAAATTTAGCATTAGGTACAGGGAG
AAATTTTGCTGTCATGTAGCCTCAGCAAAGGCCACAGCCA
ATCCTGCAGGAAGCTCTGCTGAAGCTGAAATGGCCCTGGA
GAATTGTCCCAGTTGGGACGCAGGGGTACTGGCCTTTGAA
CCCCTACATGGAACTCACTGATAACCCTGTCCTCTTAATC
ATGGGCCTCATGCACCTATAAGTGAGAGAACACAAATGCA
CATGGCAATAAGCTATTGTGACACCATCCTACCTTACCTT
GAGTATTTATTTTCTTTGAAAGGGGCAGAAATGTGGATCG
TTGCTTGCATTTAAAAGTATTTTAATTTTGTGGGCAACTT
TGATGAGTAAAGATAAGTTAATTCATTATTTTCAGCTACA
GTAAAATATGTGCCAGGAAAAGCACATGCTCCATTATTTA
TTAGAAGTTACAAAATTCCCTTTATTACCAGGAAAGCATT
TGTTCTTGACCAAGTGCGAGCAAACTCTTAGCATGGACGG
GTGGGGACAGTGCACTGATGTTTAAAAAGACATCTGTTGT
TTTTCACCACCCACCATCCACTCCCCCTTTTTCTGGTACT
GGTGCCCAGTCTTTCCTCCAGGAGCAAACCTTCCCATCAT
TCCTTGTCATATGGTCCATCCCAGTGTCCTTCCCTTCCCT
GAGCTGTGGACACAGCACAAGCAATCTAAGCCAGGCTAGC
CCATCTCTCTCTCCGGGGAATTTAAATCTAGAGACCAGTG
AGCAAAGTGTTGGAGCTGATTCATCTTATTGGTGGTTGCC
CAAATAAACATTCCATTAGTTTCTTCGGTCTAAATACAGT
GTTCCTGACCTTTCTGAAGCTTAAGTGTTTAACATTCTCA
TTGATTCTCTAAGAGATTCTGTACTCTGCTAATGCCTTGC
TTTTTCTTTCTTAATTTAACCAAGATTAGTTTGTACTGCA
TGCACCCAAGACATTAGCTAGTAAAAGGACTAGATTCTTT
TAATCAACTAATGTTTTCTTTAATGCTATGGCATTGGAAA
ATATACTTGCTTTCAGTGAAGTGAAGCAATACAGAACCTT
AACTTATGTGTGATTTTCTTATCTGGAAAATTTTAGGAGT
AAGGCTGAAGTGAGAGACCAAAAATACAGGACATCACTAC
TAAATCTGTGAGTTAAAGCATGTTGTAACTATAACATTAT
TTTATTTTAAACAACTCAGGAATTTGGATTTTTTCTACAG
GGTTTCTTTTTCTTTTCTTACACCTAGAAAAAAACCTGTA
GATTAACTGATATCTGATTAAAAATGTCCACACACTCTTT
CAATAGTGATATTTAGTGCATGAATTTTAATTGTTTCCAA
ATTGGTCTACTGAGTTGGAATTCTAAAGAGTTTTTTTTCT
GTTAGAAAGGGACAACTTTTCCCAGTATGTCATGTTTGCT
TGCATCCTGCTATGAATTGTTTAGTAAACATAAGAAGCAT
TTTATCTCTGACAAAGTAGGTTGTGGAGGAAAGTTTGAAC
AACAAAATGATGTTTCCAAACCCTTAACCTGGAATAAAAC
TCAATTCAATAATTCTTTATTGAGCATATACTATGTGAAA
CTTGACATACTAACTTCTTTAGGTAGTTTTAAGGTTAATG
AGAGAAAGTCCTGTTTTAAAGAACCTTGCAAGATGCATAT
GAAAAGTCAAGACTGTTAGAAAAAATATGGCAGGTAAATA
AGTATGGGCTTCATGAAAGAGGAAGCATTTGAGTTAGGAC
TTGATGGATAAGTAGGATATCAACAGATAAAGAAAAAGGA
CTGGAAGTTCTAGAAATAAGAAATAAAATGAAGAATTACA
CAGTGTTGGAAAATCCAGTTGTCTGGATTATCTGGTGCAT
ACAGAAAAGTGATGATCTACAAAGTTGCAAAAGTAAATTG
GCATCATCTTAAAGAGGGTCTTAAATGCCTGAGTGATGCT
CCTGGGTGTATTCCTTCTTTCAGTAAGACAAGGGTGTTCA
CAAGATTGCACTTAAACAATTGATTCTAGCTCCCTGGTGG
TGGAAGCTGGGCCACAGGAAATAAATCAACCCCTTTGTCA
CCACATACAAAAATTAATTTAAGATACATCATAGGCCTAA
ACGTAAGAGTTAAAACTATAAAGCTTCTAGAATAAGAAAA
CATAGGTGTTTCTTCATGACCTTGGAGTAAGCAATGATTT
TTTTAGACAAGGCACAAAGAGTATTAACCATAAAAACATT
AAACAATTAAACTTTATTACAATTAAAAACTTGCTAATCA
AAAGGCATCATTAAAAATGAACATCAAGCTGCAGATCTGT
AGAGAGTACTAGCGATTCATATTTCTGACCATTGACTTTT
AGCCAAATTACATAAATAATTTCTACAATTCAATAACATA
AAGGACAATAAAACATGAGTAAAAGTCTTGGGCTGACATT
TTACAAGAGAAGACATACAAATGGACAATTAGTTTATGAA
AAGTTTCTCAACCCCATTAAAAAGTGGGCAAAGAATATGA
ACATACACTTTTTAAAAGAAGACATACATGTAGCCAACAG
GCATATAAAAAATCCTCAACATCATTAATTATTAGAGAAA
TGCAAATCAAAACCACAATGAGATACCATCTTATACCAGT
CAGAATGGCTATTATCAAAAAGTCAAAAAGTAACAGATGC
CGGTGAGGTTGCAAAGAAAAGGGAACACTTACACACTTTA
GGTGAGAGTGTAAATTAGTTCAGCCATTGTGGAAAGCAGC
ATGGCAGTTCCTCAAAGAACTAAAAATTGAACTACCATTT
GCCTCAGCAATCTCATGTTTGGGTATATACTCAAAGGAAC
ATAAATGGTACGACCATAAAGACACATGCATGTATATGTT
CATTGCAGCACTATTCAAAATAACAAACACATGGAATCAG
CCTAAATGCCCATCATGGTAGACTGGACAAAGAAAATGTG
GTATATATAGACCATGGAATTCTATGCAGTCATAAAAAAA
GGAGATCATGTCCTTTGCAGCAACATGGACGGAGCTGGAG
ACCATTATCCTAAGCAAAGTAACACAGGAACAGAAAACCA
AATGCAACATGTTCTCACTTATAAGTAAGGGCTAAACAAT
GAAAACACATAGATGCAAAGAGGGGAACAATAGACACTGG
GGCTTCCTTGAAGAGTGGAGGGTAGGAGGAGGAAGAGGTT
CAGAAAAATAATACCTATCAGAGCTTATTACTTGAGTGAC
CAAATAATTTGTACACTAAACCCCCATGACATAAGTTTAC
CTATATAACAAACCTGCATATGTACCCCTGAACCTAAAAT
AAAAGTTAAGAAAAAAGTTACCCACCACTTTTAATCATTA
GGAAAATACAAGTCAAATCCACAAGAAGATAAGTCATGCC
TATTAAACATGGCTGCAATTGGAAAGACCAACAGCACCAA
AAGTTGGGAAGGCTGTTTAGAAACTGGAACTCCCATCCAT
AGCTGGTATGGGTGCAGAATGGTATAGAAATTTTAGAAAA
TAACTTAGCAGTCCCCTCACACAGAGTTAAAAGCATACCT
ACCCTGTGACTCATCAATTACACCCTTAAATATTTATCTA
AAACAAATGAAAACATACATTTATAAAAAGATATATAGAA
AGGTGTAATAGCATTTTTATTTACAATAACAAAAAACTGG
ACATAACCCACCAGAGGAATGGCTAAACAAAATTGTGGTA
TATAAAGTGAAACCCTACTCAGCAATTAAAAAAGAAAGAA
CTATCTCAGTAAGTATCAGACTTTTTGGTCTCAGGTCCAC
TTTCCACTCTAAAATAATTGAGGACTTTAAAAGAGTTTTT
CTTATGTGGCTTATGGCTATCAATATTTACCATATTCGAA
ATTAAAATGGAATAATTAAAAAATATTCATTTAGTCACTT
AAAAATAATAATAATCCTATTACACATTAACATAAGTGAA
ACGTTTTGATGGAAATAGCTATATTTGTTAAAACAACGAC
ATTTAGTGAGAAAAGTGATATTCCCTTACTTTGGGGGAAT
CTCTTCAATGTTTAGCTTAAAAAGAGATATTTGGAATCTC
ATATCTGCTTCTTCAATCTGTTGTGATATCATACTTCATG
TAACTTTAGGAAAATAATCCTGTATACTCATGAAAAAGTA
AGAATGAATTAATTGGTTAATTATAAAAATACTTTTGAGC
TCATGGACACCCTGGAAGGGTCTTGGAGACTCTCAGGTGT
TTGCTTTGGGAGTCACTAAGCTATTATTATACACACAACA
TGGATGACTTTCAAAAACATTTTGAGCAATGGAAACCAGA
CAAAAAAATACAGTATTATTCCATTTACATAAAGTTTTAG
ACTAGGCAGAGCTAATTTATGGTGACATAACTCAGAACAG
CTTTGGCCTAATGGCAGATGGGAATAGACTGGAAGAGGAA
ATGAGAGAACTGTATAGAAATGTTCCACATCTTGACTTGG
GTGGAGGTTACACCAGTGTGAACACTGATTGATTCTATGT
TTGATTAAAATATATGACTGTATGTTGGGTGCGGTGGTTC
ACGCCTGTAACCCCAGCACTTTGGGAGGTCGAGGTGGGCA
GATCACTTGAGGTCAGGAGTTCAAGAGAAGCCTGGACAAT
ATGGTGAAACCCCTTCTGTACTAAAAATACAAAAATTAGC
CAGGCATAGTGGCATATGCCTATATTCCCAGCTACTCTAG
AGCCTGAAGCAGGAGAACTGCTTGAACCCAGGAGGCAGAG
GTTGCAATGAGCTGAGATCATGCCACTGCACTCCAGCCTG
GGTGACAGAGTAAGTGAGACTCTGTCTCAAAAAAAAAAAA
AAAAAAAAAAATCTGTACACTTAAAAGTTGTATATTTCAC
TGTAAATTTCATCTCAATTTTTAAAAATCAAGATAAAACT
AAAATACTGGATAATGATAGAATATAAGTTGAGTGAATGT
GATTGGAGTTAAAATGTTTCTGAAGTCTCCTAGAATGAAA
GTAAAGCTATTTAATTAATCTTATCAGCTTCAAAGTTAAG
TATGCATGTCAAAATTTCTAATTGTTTAAAGAATAGAAGT
AAAGAGTGTAACTTTCAAAATAACAGCAGGGGAAGAATGG
AACTGGTGGCTGACTAGTGAGAAAGAAGATGGCATATTTG
CAGGCTCTCAAAATCTCCATAGATTCAAAATTAGCAAGAG
AGCAGAGGAAGGGAGAGGAGAGCAGAAACTTAGAAAACAA
ATTGGACAAAGGAAATACAAAATAATGTGGTAGAAATTAC
CTAATTGTGGCACAATGACATGGGTTTGGCCCATGTCATT
TCTTAACCAGATGTTACATTCATTTGTATGAACTTACACA
TTTCACTTAATTTCCCTTGTGAAATAGAGTTTGAACAAAT
TGGACCTCTAAGTTTTATCCAGTTAACTCAGGGCCCAATC
TGGATAAATTCTTACTTAAGACAAAAATCACCACATAGAC
AAATATCTATAATTATAATGTATATTAAAACATTTATCCT
TATGAAACTCAAATTTCCTTTTCTTTCTTCAAGATGTAAA
CTCCGAAGTTCCTGGTTTGTCTGGGATTCCTTAAAGTGCT
AAAGATTGGGCTTGAAAATGCTTTCAACTGATAGGAGAGA
TCCTCACATTAACACTCATTTAAGACCCAGATAAATAAAT
CCTCCACTTCCTTCAGCTCACTCCGTGTCTGGGTCTGTCA
GTACCCCTCCTCCCTGGACCTCTTTCCTAGTTTTTGCCTC
ATTAACGGATTCATTTGATACTTTCCCTGGGAATTTGCCA
CCTTTGTTGGGTGACTTGGGGCAAACAGCTTATGAGTCCT
GCCTCCCTTCCAGATGGCACATACTGGATGGTGTTACTGA
GCCACTCAGCTCCCTGGAGGACCCTGATAGATGCTTAATT
AGCATGTTAGCGGAAAGACTGCAAGCACTCCCAGATGGTA
TCAGGAAGTTAAATGAGTGCTCACCTTTCAAGGCAAACCA
GGGAAAGAGAAATGGATCCCTAAAGGCAATTCAAAGTGTT
TCTTACTTACAAGTGTTTGTTAATAGCTCTATGAATTTTT
ACTGGATTTTTCTTTTTGGTTACTTCTTTATTACAAAGAA
AATGCATGTGCATCAGGGAATCACAATGCAGTACTACATG
AAGAGACCAAACATTTAATTTCCTTTTTATTTGTCTTTCT
GGGACAACATCGTTCAGTCCTTCATGTGTGTTTTCCTACA
GAACAGATTTACAATTGGGGTTGCTGAGAGGTTCCCTAGG
GAGCAGTTGTTTCCAGAGAGCACTCCAGGGAACACTGTAA
ACTACTAGTGAGTCCCTTTGCCTGGGTGGTCAATATCCTG
GCCTCCAGTGGGATTAATTACTATAAATTCTGGTATACCC
CATGCAGTTCAAGATTAACACCACCTAATCAGTATCTCAT
TGATAGAAGAGATAGGCATCCCATTCATTCTGTTAAGAGT
CTTAGTGGTGACCCACTAGAGGCAGGTGGCCCAACAAGTC
TTTCCTCCCAACAAAAATAATCTCTAAACCCAAAAGACTT
AACTACCAGTGCTTTCAACAACAGCAGGATATCCTGTGTT
AAGCCAAAGTATGAGTAAAATCTGTAATTTAACAATAGAT
GGATGCTTGGTCCTATTTTTTTAAGCTTTAACTTCTCTTG
AGCAATGTAATATACTTACAAATTATAAAAAGTCAAAGTA
TATTACAAACTTTAGAATGAAAATGCCTATTTCAGGGACA
CAGTCAATTTTGTGGCCAGCAAATTAATTTGAAGAAAATA
TTGATAGCCACAGGAGACAGACAAATTCCTAGCCAGACAA
GAATGGGACCCCAGCAAAAATCGACCTTCAAGCCAAGGAC
AGTTTAAAGCCTGAAATCCGAACTGCCAGTTCCGGATAGA
GTCCATGACAAAAGTGAGAACTTCCATCCCCATCTTACTC
ACTCTCTCATGATTGGTTTATTCTGAATGATGCCTTTTAA
CCAATCAAATGGTGCTTTTTGCAAGACCACCCATGGACCA
ATCAGCATGCATTCCTCTATTCTAAGCCCATAAAAACCGT
GGACTCAGCCTCACAGACACCAACCCACTTTTGGATCCCC
TCTTGCTGCTGAGAGCTCTCCTTCTCTCACTCAATAAAAT
CCTCCTCTGCCTTACTCACTCTCTAGTATCTGCGTACCTT
ATTCCTCTTGGTCACAGGACAAGAACCTGGAACTCGCTGA
GCCACAGGCAGTGGGAGTAAAAGAGCTGTAACTCTCCCTC
TTGCTCGCCAAACAATGGGAGAGAAGAAGCCATTGGGTGC
CAGCCCTCCCACTTGTTGAACTGTGGGCATGAAAGAGCTG
TGATACTCCTGGCTGGCTCACCAGGCTGCCAGGCAGTGGG
AACAAAAGAGCCTATAACAAGCTATAATACCCCCTCCTGC
TGGCCCAACTACAGAAGCAAAAAAGCTGCTTGGCGCCATG
CCCTCCTGCTTGTGAAACTACTGAAGCAAAAAAAGCCACA
ACAATGTAAGCAACATTGAGGAAGTGGGTACAGCATGGCC
GCCCCTAAAATACCAGTTTGAGGAGTAGGGAGTTAAAAGG
TAGAGGGCAGTTTGTGTATTGTACTTCCACACATTTAGCC
ACGAGGATGGGGCAGTTCACTCTTCAGATTCAGAACCAAA
GGGAATTTGGGTATTTTATCTTCTTTCTTGCTTTATGGTA
AAGGAGCAGCTTAACAAAAGCCAGAAGACATATTGTCACA
GAGAGGAGTGTACCAGCCTGCTAGGCAGAGTTATGTGTAG
GGAACAGGAGTGGTTTCCCAGATATGCGCTGAGTGGTGCT
GCTCCACTCCACAGTGCAACTCATAGCTAGCTCACTGTGG
CTGCCTGGACTCTTGGCTTCACCTCCATGTGGCAAGGATG
TTTAGGGGCTAGTGAACTATGCAGGCTAAACTCAGCTTCC
GACAGAATTGTACATCAAGGATCACCTGAACTCATTGAAA
AGCCTTTGTTTTAATTTTTGCAAGCTAAATTGGATTTTAT
TTCTCATTGCATATGATCTCATCCAACAAATGCCATTTCA
TGTGGCAAGGATAGTCAAAAATTTTTCCAAAACCATTTTC
ATGTAAGTGGACTTTACTGTGAGAAGAAAAGCATCATTCC
TTCCCTTGGAAGCTTTTGCCACCCTTCCTTGCTTATTCTA
CTCTGTCACACATTTCCATATTTTTATAGACCCACAAAGC
ACGTAAGGTAGAATGACAAATAGATCCCTGTCCAAATGCA
TTCCTTTCTACTCACATCTTCTTCCATCCATTCACCTCCA
AGGGTGTCTTTCTACCAGCTGATTAATTTAGTGATTTTTA
GCACTATGGTGCAATGCAAAGCTGCCTAAACCAATGATGG
ATTTATCTACCCTCAGACTCATGCTAACAGGCTATTGTTC
ATTCCTGACCACAGTTATAAAGAGAATGAGAAGAAATCTG
AACATGACAGCAAGTTTCAAGGCTCACCTATAACAGCTAC
AGACATCTGCCTATTTCTGAGTCTGATAGGAGTTATTTCC
ATCAGACCATAAAAAAGCTATTTGGACAGTCCTTCTTAGG
ACATGTGGATATTTTTGTGCACTGATTCTGTTATACATAA
AATAGAACTGACCAATTGCACTTTAAAGAGATTTTGTAGT
TATCTCAAATCTCTAAACACTATGGTATCCAAGCAAACAT
ATGGACCAATGCCCAGGAGGAGTGAAAACGAACAGGACCT
TCCTGTCCCTTGTTGACTCTCCTAACTCCAGCCATAGTTT
TAGTTTTCCAGATCATATAGTTAATCCCATGGGGTTTCAT
GTATAAAGTCCTTGTCAGTAGAAAGAATTGCTCTAAGTCA
TGAACATAACAGTATTTACAAGGGGGCATTACCTTTATTT
ACCTCCAGAGTGTTCAAATTGCTTTTACTTACATTTCTTC
ATTTGCTTCTCCTAACAGTGCTAGAAGAAGATTATTATTA
CTATATCCATTTCATTTATGAGAAAGGAGGACAGAGTGTT
TGCATGATCTGATTACATTATGCATCTTCTCAGAGGCACA
ACTTGGAACTCCAACCTGGAAATTCAAGTCTAATCAGGCA
TCTTTCAACTGCACCAATTATTCCATTGAGATTTAGTGAG
CACTGGGGAGTGCGAGGCACCCTGCTGGGTGTCCCCAGTA
AGACAGCTCTCAAGTTTTCACAACCCAGTGGCTCTCTACC
TAAGACCTCAGAGAACGTTTTAGTATAACAACTAGTATAT
TCCTCTCACCTGGTAATTTTCATCTTTTCCCCATGACCTT
GGGATCCTCACATCTCTGTGATTTCCTCAAAATCAAGCAC
TGTATCTTGTTCAACTTTGTATCTGCAGCACCCAGCCCAA
TGCCTGGAACCCAGGAGATAAGGGATGAGTTGAACAAATA
AATAACTATACTAATGTAACAGATACAAGCATTAGCAGTG
CTAAAATAGTGGCATGAACAAAGTATAATGGAAACAGAAA
GGGGAAGTGACTAAGTCATCCCAGGAACTTGAGAAGGCTT
CGTAAGGAAGGTGACATTTGAGCCAGACCTTGACCAATTA
AAAGGATTTCATAAAGTAGAGAGGAGACGGAAAGACATTC
TAGGTGGGGACTGTATGGATACATCAAACTCTTGTTGAAT
AAGGCGCTGCACGGCCTGACTGAAAAGTAGCACAGGGCAG
CTAAAGGATCAGGGCTTAAAGAGGAGGCACAGATTATGAC
AGTAAATGAAATCAATTAAACAAATTAAATTTAATTAAAG
TACTTAAATTACTGAAAATAAACTGTTTGAATTATTTTCA
TTTAAATTAATTACAATTGATTAATTAATTGTTTAAATAA
GAGGTCCTATCTCAAACTATAAGCTCCAAAGAATGTTGTT
TTAAGCAAGACAGTTATTAAGAGGAAAATCCTCCTCTCTT
TTTTTTATTGATACATAATATGTGTACATATTTACACGGT
ACATGTGATATTTTGTTACATGCATAGAAATCCCTACTCT
TTAAAGTGGACATGACTCACCTTGGTGCCTTCTCCCTGGG
CTCCACCCTTGTCCCTGTCTGGGAGGAGCTGGCCTGGCCC
TCCAGGTTGGTGCAGCAAGCCCAGCCACACCTGGCATGCA
TTCCGGGTGCAGCCTGCAGCCACACCTCCAGAACAGGCCG
GCGTCTGAGCCGCAGTGCCTTTAGGGATCCCCAAGGCCCC
CTCAATCAATAATCCCCAGGGTTTTTTATGAGGGTTGGAT
TATGAGGATTTGGAAGGGGGACGATTAAGCAGTACTTCAA
AGAGGTGCTCGGGCCGCACCTGCAGCATTTATGAAGATCT
ATTAATAGAAAGCACACAATTTAGCACTAATCCCTAATTC
ATAGAAAATCAATGATTTATGCCTTTGGTCCCAAAAGGCA
CTGAGAACTTTGGTTCACAGGCTGCCCAGAGGCAGGGTGT
GCTGGCCCCACATCTGGTCAAGGCTGACCTGGGTCACCCC
AGGGTGGTGTGGGACCCTTTAGGCCACACCAGTAAATGGA
AAATAATTCTGCAGACCCACAGTCAATCCCTCCAGGACCT
AATCTTTTTTTTTTTTTCTTTAATACTCAGATGTCAACCG
ATCTGGTACAGGACCCAGGTAAATAGATTGAGCCCTGGTA
AGAACAGGACTGATGCCAGTTTGCTGGGAACTTGCTGTCA
TGCCAAGGATCTGTCCCTAGCAAGCTCCTCTCATCTCCCT
CTTTCTCACCTGGACCTCCATTTTGACATTTGGAGAATGG
CGTCAGTCACATTAACAAATATCAGACTACCCTGTGGGTG
GCTTGGGAATTCGGGAATCTCTCTGGATCATATTTGATCC
TAAAGGTTTATGTATTTGAATTTCTCATTAAAAGAATCAT
GGAGCGGATCCATTAATTAATGTTTTAGTGCACCTCAGAG
AGCCAAAAGCCAGCTGCCTTTGGGGGATACTTTTGCTGAA
TACACAAAAAGAGAAAAACATGCTTGAGTCACAGAAGGAA
GAATTCAGATTATATGAAACTAAAAAGAAATTTCCACAAG
TAGCAAAGACAGTTAGATAATCTTTTATCATTCCTTAAGA
AAGAGACATTCAACAGACAGTGAGAACATAGGAGGATGGA
TATTCTCTTATCAGAGTATTCAAGGCAAGATTGTCCCATA
TTTATGGTTTTATGAAAACCAGGGTGCAAAAGACCAGATG
ATGTATTTTCACTGATAACCCATTCATCCATTTATAAATG
AACAACTACGTATAGGCATTTCTATTATTAAAAGGCTTCA
TATCCCTTTTTTTCCCCAGCTTAAATATAAATATATTGGC
TACCTGATACTACTTGTGTCAAATCCTTCAATTATCTTCA
TGCATATCTTAGCTCAGCCCCTAGGTAACACCTCTGCTTT
GTGAACAGGAATCTGATACACAGAACCAAAACTTCAACAC
ATCATAATTTACAGGATGATTAAAATCACTGGAAAGAAAT
TTGCACCATCCCAGAGTTCACCACAGGGTTCCCTTCCATG
GACTGAGGTAAATGTTTATAGAGCGCTGAGCTGGAAGCAG
GAGGGAATGCAGAAGACTGGGGAGCAGGGGTGGGAGTGCA
AGCAGAACCACCTCCCCACCATCCCCAACATGGTGAAGAG
CTGCCAGCATTGAGAATAGCATGTCTCAGGATGGAATGCA
CTTAATGGGAAAGAAGAAATCAGACTCAACCACATTATTT
CCCTATGCACATCTTTTCTCTATTATAAATATATTATATG
TAGATTGTTTTTTAAAAACTGGCAAATGTGTAAAAGTATA
AAGAAACTTATAACTCTACTATCTGGAATTAACCATTGTA
AATATTTTGGTGTATTTCTTTCTAGTATTGTTTTTCTATA
CTTACCCATTCAGAGATAGGTGATACGGAGATGGGTACAA
AAGCTTGTGATGTTAAGCAAAGTAGGGGTCACACTCTGTG
TCATTTTACATTGTGCCTTTTCTCTTGATACTATGTTATG
AAGACTTTCCTATGCTATTGAATATCATTTTAAAATATAG
ATTTTCATGCCTTTAAAACTTTGGTTTTAAGTTAACTTAT
TCAAATATTTCTCCCTTTTTCTGAAGTTTATTATTAACAT
TTTACTATTTTAAATGTCACAGGCATGAACAACCTTGTTT
AGCCTTGAGAGATAATAAAATGTGGTGTTAAGAACACATG
CTCCAGCATCAGACTGCCTGAGTTTGAATCCCAGCTCTAT
CACTAGCTGTGTGCCTTTGGGCAAATTACTTAAACTCTCT
GCACCTCAGTTTTATCACCCACAAAAAGAGAGTTTCCTTA
AAATTATTTTTAATGAGCTAATTCACTTTTACAGGTGCTT
AGAACCTTCAGAAAAGACATCATATGATGTGTCACATTAT
GACATCATATCACATTATGATACATCATAAGAGCTACACA
ATTGTTGATTGTTGCTATTATAGTGAGGCGATCTTACTCA
ATTTTTTTCTAATCTATCCTGGATTCACCCTAGCAACGCA
CTCACACTGGTATTGCAGTTAGAGTACTAGCCATTGCCCA
GCCTCCATACTGGGAGCAGCTGTGGATACTGGAAAGGTGG
TATTCAAGGGGCATGTTTACCTGGACTCCCCTTGCTTCAC
AATGGCTCTGTCATCCTCTCAGCACTTAGGGGCTTCATCA
TTGCAAATATCACCCAAGACAGTCAGTTCTTTCTTGCTTC
CCTCTCCCCATCCTGCCCTTCATGTCCATGACCCCATCCC
CACACATGCCTCGCCTTCCCTCCCACCCCACTCACACTGA
GACAACTATCAATCCCAGGTGGATTTAGAGGAATGGAGTC
AATCCTGGGTCCAAAGACCTGTCTTTGGAGTACTTTTGGC
CGTAACATCCAAGGATTTGTTTGTTCCTTTCTTTCTCTCT
GTTTCTTTTGTTCTCTGCAAGACTATAATTCATGCTTTAG
GCTGCATTCTCTTTGAGGGGCACTAGCCTCCTTTTATTGA
AGGGATTGCAGGGATAAGAGAAAAAAAGGTACTATATTTG
CATATATACAGGAAATTAGGAGCACACTCTCTCTGTGTGT
CCTCTCTCCCCAACTTTTATTCTTAGAGCCACAATTTGGC
AAACAGCTCACCTCAGGATTTCTGACATTAATGAGGTAGC
AAGGAATGGAGAATTGCCTGCTGAGAGACAAGCTTCAGGA
AGACTGTTCAGAGCCTCTTGCTCAGCAGAATTGATAAGAT
TAAGCCAGTCATAGACCGGTAAACAAACTGCATGGGAAAG
ACCAGAAATTTTTTGTGTGTGATTTTGTTCCAAGAAATGT
AACTTTTATACTCTGTGTGTTGGACACATTGAGTTATATG
GAAGAGGACTAGGTCAGAAAGCAAACCAAGGGACTGTGTT
TCTGTTTGAAAATCTGCAGCCTGGGGTTGGCTTTTATAAT
CTTGTAAAATAAAACTCACAGGAAAGGAGGCTCCTCAAAT
AGTTCTTGCCGAGATCACTCTTTCCCTGTTGTGTTCTCTC
TTCCTTCACCTTCCATTGTGTTCCCCCACACCCTTCTGTA
GGCCTAAGGCTAAATTCTCAGCTGACCCTAATTCAAGCAG
GTATTTTTTTATAGGGTGATTCTACACTATGGGCACTCGT
TTCTGTCTGTTGTCCATCATTCTAAGTAATGTGCCAAAAT
GAGCCAGCAAGACTGAACCAGTTTTGTGTTTATTTGCTTA
CTGATAAGGGAGATCACATTTTCTCACAAAGAGAGAGTGT
GTGAATATCTGTGGAGCAGCAGGACCATATACAAGTACCG
AGTCTGCCCACAATGTGGTGAGAGGAAGCCACTGTGCCTT
GATGTACTCATCTGTAAAATAGGAATCCTACCAGCCTTGC
TCACTGCAAAGTATCACTCCTGTAATAAAGGAGATAATGT
TTATATAAAGCTCTTTATAAATTAGAAAGGGCTCTCCAAC
GGAACATACTGAATGTTCCTGAAGTGTTTTTTTCTGTTTT
CTTTTAGTAGTTTTATAGTTTTGGGTCTTATATTTAAGTC
TTTAATCCATCTTGAGCTAATTTTTGTATATGGTGAGAGG
TAAGGTTATGGTTTCATTTTTCTGCATGTGGATATCCAAT
TTTCCCAGCACCAGTTTTCTTACCTTGTTGTACATTCTTG
ACATCTTTGAAAATCAGTTGGTTTTAGATACCTGAATTTA
TTTCTGGGTTCTCTATTCTATACCATTGATCTGTTTTTAT
AGCAATACCATGCTGTTTTGACTATAATAGCCTTATAGCA
TAATTTTACAACAGGTAGTGTGATGCTAGAGATTATTTCT
TAATATATTTTTTTTCTCTTCTCAGAACTCTCTCACTTTC
TCATATTGTTCTATTTGTTTTTCTTGGTGTCTTTCATGAT
GGTTGTTTTCTTTACTGTTTTGTGATTTGTGTCTGTTCAT
TATCTGAAATAATTTTTTAAAATCCAATTCATTTAAACAA
TACAAGAAAGAGGGAAAAGGGAGTGTAAAGAAGACAATTC
AAGTTCAAATACAAAATATAATGCTATGGATAAACCCAAA
TAAATGAGTAGTTATATTAAATGTAAATGGGATAAATACT
CCAAATGAAAGCCTAAACTTTTAGACTAGATGAAAAAAAA
AGGGCTATATTTTGTTTACAAACTATACATTTTAAATATA
AGGGCAGAAAATAGAAAGATTGAAATTCGAACACTAACAA
TTTAGACTTTAGGTAAGAAATATTTGGAACCTCTATAGCA
TAGACTTTTCTCTGTAGGCATAATGACAATGACATTACCT
AATTCAGTAAATACCATTGCTGGCCAAAAAGAATTAAATT
CACAGAAAAGAAATTGATCATTTTTTGCCCCCTCTACCAA
TCTTAGGTAAATAAAGTTTTTATTGGTTCTAACCAACCCT
GATCCCTAGTCCTTTATTTGTATATTGAAGTATTTAGGTG
CAAATGTTTACTTGTACTGACTTTTGTGTGAAAGTGGCAG
ACTTTTCGGTCGGGTGCAGTGGTTTATGCCTGTAATCCCA
GCACTTTGGGAGGCCAAGGTGGGTGGATCATGAGGTCAAG
AGATCGAGACCATCCTGGTCAACATGGTGAAACCCCTTCT
CTACTAAAAATACAAAAATTAGCTGGGTGTGGTGGCACAT
GCCTGTAGTCTCAGCTACTCAGGAGGCTGAGGCAGGGGAA
TTGCTTGAACCTGGGAGGGAGAGGTTGCAGTGAACTGAGA
TCACGCCACTGCACTCCAGCCTGGCGACAAAGCGAGATTC
CAGAAAAAAAAAAAAAAAAGAAAGCTGCAGACTTTCCAAG
ACTGTAAATGTTTAGAAAGAGCTACAGGGACAAAGAATTT
GTGGCTAAGATCTCAAAAGGACAGGCAACAAATACAAAAA
CAGACAAATGGGACGTATTATACTAAAAATCTTTTGCTCC
ACAAAGAAAATAATCAATAAAATGAAGACACCATCTGTTG
AAAGGAAGAAAATGTTTGCAAACTATTTATCTGACAAAAA
CGTATATGCAGATTATATAAAGAAGTCAAGCAATTCAACA
CTAAAAAAAATCCCATTAAAAAGTAGGCAAAGGACAGGAA
CAGACATTTCCCAAAAGAAGACATACAAATGGCCAACGAG
TGTATGAAAAAAGGCTCAACAACACTAGTCATCAGGGAAA
TGCAAATCAAAACCATGATGAAATATCATCTTACCCCAAT
TACAATGGCTTTCATTAAAAAGAAAAAGAATAACAGATGA
TGGTGAGGATGTGGAGAAAAGGCAACCCTTACACACTATT
GGTGAGAATGTAAATTAACATAGCAACTATGGAAACCATT
ATGAAGATTTCTCAAAAAATGAAACTAAAACTACATATAA
TCTGGCAATCCCACTAAGGTATTTATGCAAAGGAAAACAA
ATCATTATATCAAAAATATACCTGCACTTACATGTTTATT
GAAGCACTATTCACAATAGCAAAGATATTAGAATCAACTT
AAGTGTCCATCAACAGGTGAATGAATAAAGAAAATGTGGT
TACACAGTGGAGTACTATTCAGTAACTAAGTAAAATGAAA
CGAAGTCATTTGCAGCAACATGGATGGAACTGGAGGTCAT
TATGTGAAGTGAAATAAGCCTAGCACAGAAAAATGAATAC
TGCATGTTCTCACTTACATGAGGGAGATAAAAAGTTGGTC
TCAAAAAGGTAGAGAGTAGGATGGTAGGTAGCAGAGCCTG
GGAAGGGTGGGTAGGTATGTGGGTGGGGGGAATGAAGAGA
GGTGGGTTAACAGGTACAAACATACAGTTAGATAAAAAGT
ATAAGTTGTATTGTTCAACAGCAGTGTAGAGTGACTATAG
GTATCAACAATGTATTGCATATTTCAAAGTAGCTGGATGA
GAGGACTTGAATTGTTCCCAGTACATAGAAATGAGAAATA
CTCAAAGTAATGGCTACCCCAAATACCCTGACTTGATCAT
TATGCATACTATGCATGTAACAAACTATGACATGTACCCT
ATAAATATGTAAAAGATTATCTCAATTAAATAAAAGAAAT
CATCTCTAACTGGTTATTCAGAGAGTTCTGAGATGGTAGT
GCATCCATTAAACAAGATTAAAATGATTTAAAATATATCC
TAGAATTTAAACATGTGGTTACCATAATTTAAGAAATTTT
GAGGGTTAGATATGGCATAAAGTCATAGAAAGATTTCATA
ACAATGTAAATGTGCCACAGAACTATAGACTTACAATGAT
AAATTACGGTATGTATCTTTTACAAAAATAAAAAATTATA
TAGAAAAGAGAAAAGACACAGGGGAATCAATTCAGGGTGC
AGAAATTAGTAAATAAAAAAAGGATGTTTCTTCATTTCTG
AAAAAATGGCAAACTAGCATGGATTCCTGCCTGTCTCTCT
CCAAATCAATAGTGTAAAAACCACAGAAGTAAAATGGGAG
CATGGCTCTCAGGAAACTTAAACAAACACACAAAATAGGA
AGCTCTAAAGAAAACTATGGGGAGTAACAAAGCCTATCAA
TTGGTGTGTGTGGTACACAGGAGTAGGTGGCTACAGCCTT
GAGTGGAGAGCTGCATATAGTAGCTGTGAGGGTTATTTTC
AAAAGGGTTTTCAAGTCCTCCTTTTGCCTAGGAGACTCAC
TGGATGCCTTGTAGCTTCAAAATCGGCAATGACAGACCTG
GCCACTTGTCAAGGTACTATCAGGGTAGTATAAAAGCTTT
GCTAGGTGATGAGCTGATGAAAACAGATGATGCCTTACTC
TCTACCCTTGAGCATTCACCCCTATACCTCTTTCTCATCT
GAATCTCTAGCCTTGGTAAAGTATTAAGTCACTGAATGAA
TGGACTAAAAATAAAACAAGGAACAGAGGATTAGTTTAGC
GGACTAAGAGGAAACAAATGGAGGTGATTGGTAATGGGTT
CACAGTGCCAGGAACTCTCCAAACTGGATCTCATCACCTT
CCCTCTCTTTTAATTTACAGGGAGAAAGAAACATACCAAG
AATTAACCCTCAGTCCTTCTCTGAAGCATCCTACTTGATT
GAGCAGGCAACACACTCTGGGGAACAGGCTTTTGGACCGA
TATATTTATTTACCTAAGGAATGTGCTCACTAGGAAATAA
AAACAACCAACCAAAGAACAGATAACTCGTGAAACAGAAT
AATAAGGATTGACACAGCAATAATGTAAATATGAATGTAA
TAAAATAATTCAAGAGATAAAGTAAGATCTTAATAATATA
AATAAGGGACAAAAGGTCATAACAAAAACCAGGTGGAAAT
GATAAAGTTTAAAAAAATGTAATTGGTGAAATAAGGAATC
CAATAGAAGGAATAAACAACAGAATGGGTAAAGCTTTGGG
ATTAATTAGATATTCAGGTGATCAGATTGAAAAGCTATTT
CAGAAGGTAATAAGAATGGAATGAAAAACATAAAAGAAAG
GCTAGGCCGGGTGTGGTGGCTCACGCCTATAATCCCAGCA
CTTTGGGAGGCCGAGGCAGACGGATCACGAGGTCAGGAGA
TCGAGACCATCCTGGCTAACATGGTGAAACCCTGTCTCTA
CCAAAAATACAAAAATTAGCTGGGTGTGGTGGCAGGCGCC
TGTAGTCCCAGCTACTCGACTCGGGAGACTGAGGCAGGAG
AATGGCGTGAACCCGGGAGGCAGAGCTTGCAGTGAGCCGA
GATCACGCCACTGCACTCCAGCCTGGGTGACAGAGTGAGA
CTCCATCTCAAAAAAAAAAAAAAAAAAAAGAAAGAAAGAA
AGAAAGAAAAGAAAACAAAATAGAAGAAAGGCTAAAAGAT
GTGGAGGATATAAGCAGAAGTATCAGGGTACAGATAATGA
GAGTGCCAAAATATAAGAAATAAAGAGGGGAGAAATTCTT
ATATTTCATTATAATGAAATCTAAGAATATAAAAGATAGA
CTATTCAAAATGTTTCAAAGATTAAGAGAAAATAATTTAC
ACAGGAAAAAGAATGTAATTCATATTACTTGGCAGCAACA
TGGATGCAAGAAATAGATAACTTTTTTAAGGAAAAAACCT
AGAATCTTAAATTTTATATTCAGCAATATTGTCACTTAAA
ACTGAGGATGTAATTAAAAATATTCTCAGGCATATGGGCT
TTAGAAAAGTTTTTGTATAAATTCTCACTTTCAAAAAATT
ACTAAAGAAAATATGCAAATAAAAATAAAAAGATAAATCA
GGAGGATGCTGTAAGAGATATGAGAATTAAAGGTCACTAA
ATGGCTTGTCTCAACTACAAAATTCAGAGCCAGAGAGAGA
AAGAAAATTCATAACAGTTAAAACTAACATTTTAAACAAA
TTACTATCATGAGGTGAGCATTGGGGAAGAGTTTTTGCAT
GGTTGGTAAGACATGCCAAGATATTTACATTGTTAGGTAT
AGATACAGATGAACTTAAGAAATCTATAGAGAAAATAAAC
ATAGGAATGGATCTTGAGTTAAGAATACTCATTTTTTAAA
AAAGAAAAGAACACAGTATATAACTTAAACAAGAAGAATA
AAATTTAATAGATTGAATTGAAAGCAGGAATGTAATTCTT
TTAAAAAATGAAAGTGCAATAAATGGAAAATATGAAATTT
GATGGCAGAAATAGTCCCAATAATATCAATAACTAAGTAA
AAAAAGAGATCCTCATACTGGCTAAAATTAAGCAAATCTA
ACAATTTATGGCTACAAAAGACATGGTTCAAACAAAAGAA
TATAAAAGTGGTAGAAATAAAAGAATAGGAAAAGACATAC
TAGCCACAAATAAGACAAAAATAAAAGTGACAAACTTTAT
AAACTTTAAAAGAAAATGTAGGACAAGATATCATAAAGAA
CAAAGAAGAATGTTATACTCAGGAACAAAACAGTAGAAAA
AGATGACACAATTAATATTAACATATGTAGACCTAAGACG
TAGTGCCAACATGTGAGAATTAACAACTATCTGAATTGTA
ACTGGAGATTTTAACATGTCTCCCAGAAATTGACGGCTCC
AGAAGACAAAAAATGAGCAGATACATGGGAGACCTGCAAG
AAACCACCCTGAACTCACACACACACACACACACACACAC
ACACATATTCAAATCACACTATATATATGTATATTATCTG
TATGCATAAAACTCAACTCCCAATAAACAGGAATCAAATA
TTTTTATAGCACACATGGGATGTTTACAAAAATATACCAT
GTACTAAAACAAATGAATATTCAATTTTATCCCAAAGAAC
AAGAATCATACAGACTATATTTTAAGACCATAATACAATA
AAATAAACAATAACTTTAAAAACAGCCCATATGCATGGCA
AGCATATAACATATTACTAAATAATTCTCGGGATAGGAAG
AAAATCACAAGCTGTTTCAGTCAGAATAAACTAGGCTGTG
TTGAGATAAAAAGTACCCGCCAAATCTCAGTTGCTTGAAA
TAACAAACTTTGATTTTTATTCATGTTATAACATAGCCAT
CATGGGCTGACAAGGTCTCCTCTCTAAGTCATCTTCACCT
AGGGAGCCAGGTTGAGGGAGGTTTCATCTTCCCAATTCCT
CAATTGCTATGGCAGGGTACAAAGATCATGGTGACTTAAA
CTCACCATTAATATTTCTGTCCAGAAGTGATGTCAATTCC
TCTCATACTTCACACGGCCAAAACAAATCACATGTCTATA
TCTAACTTCAAAAGATTTGAAGAAATGCAATTCTACCATG
AACTCAGAAGGGAGAGAGCCAGATATATTTGATGAAAAGC
AGTAATAATTACCACATTATAGAAATTATGCTTAGAACAG
AAATTTACACTTAGAATTTGTAACACTTAGAACTAATCGA
CATTGAGGACACTATAACACAGCAAAAGCTGTGCAGCTTG
TTTTATGAAGAAAGTCCTTGCTTCAACACTGAATGAAGGA
AATCAGAAAGAATACCATAAGCCAATTTCACTTTGAACAC
AGATATAAAAATCTTAAAGTATTAAGTAACCAAACCCAGT
GGTATTTTTGGTTTTTATTTTTTATTTTTTTAAATTTTAT
GTATGCATAATAATTGTACATATTTATGGCGTACATGTGA
TATTTTGATACAAGTATATAATGTGTAATGATCACAACAG
CATAATTAGATTATCCCTCACCTCAAACATTTATCATTTC
TTTCTTTGTGTGTGTGTCTGTGTGTATATATATATATACA
TTTTTTTGTTTTGTTTTGTTTTTGTCAGAGTCTGTCTCTG
TCACCTAGGCTGAACAGTGGCACAATCTTGGCTCACTGAA
ACTTCTGCCTCCTGGGTGCAAGTGATTCTCCTGCCTCAGC
CTCCCGAGTAGCTGGGATTACAGGCACAGGCCACCACACT
GAGCTAATTTTCCTATATTTTTAGTAGAGTCGGGGTTTAA
CCATGTTAGCCAGGCTGGTCTCAAATACCTGACCTCAACT
GATCCGCCTGCCTCGGCATCCCAAAGTGTTGAGATTGCAG
GTGTGAGCCACTGTGCCTGGCCTCTTTGTGTATATATTTT
TTAAATTACTTTAGTATTAAGTAGAATTTATCTCATACAG
GCAAGGATAGGTTAGTGACAAAAAGTCAATCAACACGATT
TACTATATTAAGAGATTAGGAAGAAAATTCATATGGTCAG
GTCAACTGGTTCAGAAAAAGTGTTAAATAAACTTTAGTGC
ATATTTATGATTGAAAAAATTGACAAGTTTGGAATAGAAA
TAAAATTTCTTATATTTGTAAAGGTTATATAATAGAAATT
TAGTAAAAATGATATTTTATATAGAAACTTTAGACACATT
TGATCAGGGACAAAAATAGAATGACAAATATTGCTACTAT
TATCAGACATTTGTTATTAGCTAAATATCTAATGTTATCA
CTGGAAAATTCCGTAATAAAATAAAAAAGAAATAAAAAGT
ATTGAGATTAGAAGGGAAGAGATGGAACAGTCATGAGTTG
CAGTCATTATTTGCAGAAGTATTAACTTCATGGCTGGGCC
ACCTTTGCAGTGACACAGGGCCCTGAGCTCAGAAGGGCTT
CATGCTTGGTTTGATGCTCTGTTGTTGCCATTCTGAATTT
CTTCATAATTTTATTTTCTAATTTTTGTTTTGCAGGTGAA
GTCTGATGGGATAATTGAGCATGTGCATCATGAGTAGAAG
AGAAACATGCAATATGTTGTCTGCTATTCCTTGCCTTGCC
ATTTACATATAGAGGTCACAATGCTTCATGAGTGCAGTAT
GTGGTAGGCCCATGATGCAACTAAGTTGAGCAATACTCAA
AGCAAGTGTAAAGGTAAGCGTATTATGTCTATGACTAAGT
AGGGTCCCGATAGCCTGGAAAGAACATGCTTTTTTGGTTC
AAACCAGAACTTTCTTCTAATGCAGAAAGAAGGCAGTGAC
ATTCTAAGAAAAATGAATGACCAAGAAGACCTACCATATT
CTTTCTCACTCATGTTTATTCTCTGTATTAGCCAACTAGT
TATGCTGATTATTATGACACAGAAGAAACGGGAAAGATAG
GATAACCCATAATTCCTTTCTTTTCAGTCTTTCCTTACTC
ATCAGTAAGCAGAAGGTAGAGTATCGGTAGGATGCTCAGC
ACAAATCAAAAAGAGAAATACAAACAGTGGATGTTTTTTC
ATGGACCATTTCCACTGTTCTGGTAAATACAGGCATTATT
ACCCTGAATTGTATAACTCTGAATACAAGTTAAATACTCT
TTTATTTGCATTTAAAACTGGCATTGCACGGTACTAAAGA
TAAATAGTAAAATTTATACAAATAAATTAACATTTTAATT
TTACTTTTTAGAAGAACATTTAACAGCAAATATGAAATAT
CATGACATGTTAAGAGAGAGCCTATTGAAAAAAACTTTTT
ATTTTAGTACCTTTAACAGCTCTTATCTATTTCCTGCTTT
CTGAACAAGGGTCCCTGAATTTGCAGTTTACCCTGGCCCT
GCAAGTTATATAGCTGGTCTTACTTGTAGATGATATAACC
ATCTCCATAGAAGAAAAATACAGAATTAATAGCCAAATTC
TTAGAAGTAATCAAAGAATTTGGGATAGAAAATCTGTCTT
TTAAAACAGATATGTTTCCAAATTATAATCAATTAAAAAA
TATATCTTAGAACATATAAGAATCTACAAAAACTAAAAAA
ATTCAAGATATAACTTAACCAAAAGTGCACAAAGCTTCCA
GAGAAAATTTGAACACTCTAATAAAGGCTTTTAAAAAATC
TGTTTAAATAGATGGTCCAAGTTCTTGGGTGAACAGACAG
ATATTACAAAGGTACCAATTCTTCCCCTAATTAATCAACT
AATTTAACACAATTCTCATCACAATCTCTGCTGAAGTTTT
CTAAAAGTCCTTTAATACATTTATTCTAAAATTTTATATG
ATTAGCAAAGGCAACTTAGAAGAGAAAAAGGGGAGAAATA
GCCAAAGTATAAAACACACACGTGTTTGCACCTACATATG
AAGCAGCATCGTTCGGGGTAAATACCCAATATTCATTGTC
TCACAGCCACAGAAAACTAGGACCCTGGACACACCAAAGA
GAGGTTAAGAGCAGAAGTTTAATAGGGGAAAAGAAGAGCT
CTCTGCACAGAGAGGGGTCCTGGAGAAAACGGGTTGCTGC
TTCTGTGTTGAAATGCAGGAGGCTTTCTAGATGAGCTTGA
GGAGGCGGTGTCTGATTTACATAGGGCACGAAAGATTGGT
GGGACCAGGTGTGTCATTTGCATAGCGTTTGAAGAACTGG
TTAAGACTAGGTTTGTCATTTGCATAGCGTGTGAAGAAAC
TGGCTGCCCCATCCTAATCTTTTATTATGCAGATAGATTC
TTTACCTGGACGATGACATGTTGCCTGCTTTTCTTACTGT
ACGTGTGGTGACAAAGAAAAGGGAAGATGAAGCCTCCAAG
TTGAACATGCCTGGCCCTCAGGTAGCCCTTTCTCCATTGG
CATGGCTGCCAGCATTCACCTGTGCAAACTTCCAGCTTGC
TTATCTACGTCTGCAGCTCAATTTTTCAGGCCACTCTTTG
TTAGAAAAAATATGATTTGGGGACTGCTTTTTATTAAAAT
GGAAGCCTTGCCAAGGACTCCTTTACCCTCGCTAGCTGCC
TAAAAATTTCTTTCTAGCCCCTGTAACACACATACACACA
CACACACACACACCCATGCACAAACACACAAATCACTGGA
ATTGAATGGAGAGCTCAGGGAGAGATCTATATAAAACCTA
ATACATGATTAGAATGGCACCTTGAAACAGTAAGAAAAGA
ATAGGCTCCTTAGTAAATGATTTGGGGAAAACTCACTCAC
TGTATGAGGGGAAAAATTACTTAACCTCTACGAATACATT
TTATACAAATGTAGACTCCAGAAAGATTCAAAACCTAAAT
GTAAAAAGTAAAACAATTATACTCATAGGAGATGATATAG
AAACAGAACCGTCTCCATGGGTGTGGGACACCACAGAGGC
CAATGCCTAGAAAGGGTCAGTGTGTGGTTGAATGTCCTAC
TTGTTGTTGTTATCTTGAAATTCTTAATACTTTCTTTAAA
CAAAGGGCCCCACACTTTCATTTTGCACTGGGTTGGCAAT
TTATGTAGCCAGTCCGATGTAGAAATATATCTTTGCGATG
ATGGAGGGATGGTGATGGACTTTTTAAAAAAAACCAAATT
ATAAGGCAAAAATTGATTTCTACCTTTAAAGAATAACATG
GATAAACTAATTGGACATCATAGCAGACTGGGAGAAGTTA
TTTGGAAGGCCCACTATTGACAAGATATGAATATTGAGAA
GGTGTAAGGTAAAAGATAGCCACTTGATTAAGTTTTGATT
AAGTTTTCCAAACTTTCAACTTTATATTTATGGGAACAGT
AATTCTGTTTTACATTATTGTCTGTCATTACTTTACATAT
TATTAAATTAAATTACCTAATTTAAATAACAATTACAACA
GACACAAACATGTTTGCGAATAAACACAAACAACTCTTAG
GAAGCACTGAATTCATTTGGTGACAGCAGCAGTGAGAGGG
CTTTCTGCAGTGTGACCTCCTACATGGGAGGCCATCATGT
CTGGAGCTTCACAAGGTATGTTTTACAGATAAACTAGTGT
ATCAGATAATCCCATGAATCAGTTAAATAGAAGTAATTTA
ACACGTTTTAAATTATGTATCAAAAAACTTCTTAGATTTT
TAAAAATCTTGTGCTGGTTCCCAAAACATCTCCCTAGAGA
ACTTGATTTGTTTTTAAGTTTGTTTTTAATTTTCGAAAAG
AATGCTGACTTTCAGGATGATTATTTTAGGCTCTGAGCCC
TATAGTCAGTGTCAATTTGTGTGCCTTCCAGGGAGCATAA
GAGCCCACAGAAATATCTGATGATTCATTTGAAGTGTTTG
GCTGCAATAAAACATGCACTAAAAACTAACTATTAATTTA
TTTATTCAATATCACTCCTGCTATATGAGCTATGCTGCAT
AAGAATGTGTCTATCAAATTGCAACTATGCAAAAGAAAAT
TGTGCATTGCCTAGGAGCAGTTTTTCTTCCTTAGAAAAGG
GTACTTTTAACATGTCACAAAAACAGGTAATTACTTTGGT
TAAAAAGTATCCACAAGTCTCATTTGAAAGTTATGCTTGA
AATAAGCATGACAAAAACAGGTAACTACTTGGGCTAAAAA
GTATGCAGAAGTCTCATTTGAAAGTTATGCTTGAAATAAG
CACGCTTTGTGGAATTACTCAATGATTTTCTCTTTCTTCA
GTCAACAAGTTGTCTTTCTATAAATGTCATTTGGGTGACC
TCTCATGCATTGTCCCATTTTTACTGTCAATGGAAAACTA
AAATGTTCCATAAATAGTGAAACTAAAAGTTCACTGTTTC
ATTTGATGTTTGCAGTAGTTCCCGGTAGATATCTTTCATC
AAACTAAAGATGATCTTTTCCTAATTTTTTATGAATATCT
ATTAAGTGGGCTTTGGGGTCTCTATCAAAATTGTCATGCA
GTTGTTTCTCTTTAAATCTAAAAATGCAAAACATTGCATT
AGTAGATTACCTCTATGGAGCCATTCCTGTATGATGTATT
ATTCTTTTTGTATGCCACTGGATTTTACTTGCATATATTT
ATTAAGGATTTTTATGTCTACTGTCATAAATGAGATTGAC
CTACAGCTTTTGATACTCTGTTCAACTTTAGTGTCAAGAT
TATGGTAGTCTTGAAAAATGAGTTGAAAATGTTTTATATT
TTTCTGTTCTCTGAAAAAGTTTAAATAACAGAGAAATTGC
ATGTTTCTTGAAATTTGATAGAATTTCTCTAGAACTTTTC
TATATAGTTAGTCATGTCTTCTACAATCATTTCAACTTCT
TCTATGACTATTGTACTTTTCAGGTTATACACATCTGGAG
TCAGTTTTCATTCTTTATATATTTTTAGAAAGTCATCAAC
TTCATCTATTTCCAGATTCAGTAATATAAAAGTAATAAGC
ATATTCTTTAATTTTAAAATCCTTTTGTAGCTGTGGTTAT
TTTTTCTTTGCTCATTTATAATATGCTTAGTTGGGGGGTG
GTTAGCTTTAAATAGCTAAATATTTATCAATTTTATTGAT
CTTTAATAAAATAGCTTTTTATTAAGGATTATGTTTTTTA
TTCATTTTATAGTTTCATATTTCATTATTTTCTGTTTTTA
TCTTTTTTAACTCTCTATATATGTTTATTTGCTTTAATAA
AAAAAGGAACCCAATTTTCAATGGAACCCAATTTGTTTTC
ATTTTTTCTTGTTTTCCAAAACACAGTGTTTAAATAATAC
ATAGCCATTGTAATACTGGCTTACATTTAAGTACTTTCAT
GTATTTTGTAAATGGTAATTTCATTTGCATTTATCTCTAA
ATACTTTGTAATTCTAATGATTTCTTCCTTAACCTTAGTT
TTAGTTAGAACAGTATAAGTTTCTAAATGGATATGATACT
TGGCTATATATTTTTCTAATATCTACTTTTATTGCATTAT
AGTCAGAAAATACCCACCTATTGATTTGAATTTATAGAAT
GTATTAGTTTTCTTCAAGGCTAACGTAGGGCTAATTCTTA
ACTATTCTTTGTATATTTGAAAAAAATATGTTTTTCTTGT
TGGTTAACAATGTATGTGCATATATATTCAACCAACATTA
TTAATTCAGTTTTTAAATGATGTCCTTTGCTATTACTGTT
TATCAATCTCTGAAGGACAGTATTAAAGCAACTCATTATC
ATAGCATTTCTGGATGTCTCCTTGTATTACTAAGAGCTTT
TTTTTTATCTCTCTGGATGCCATTTTTTGTGGCTTGCTCT
TGACGCAGGGTCTTTGCATTGTGTACACATTGCATAAAGA
AAATAAATCATGCTGTTTACTTTGCCTAGAACATCTTCCT
GTCCATCCTGCCCCTTACAGTCATATAACTTGCTCACTCA
ATTCAGGTGACCATCTCAGAAAGGCATTTCTTACTACCCT
ACTAAGAGAGAAACCCATCATTCTCACTCTCCTTCACCTG
CTTATTATTCATAGCTCTCATCACTGCCAATTATATTTAT
AAATCCATAAATTTATTATCTACTCTCATTAGAATTAAGC
TCCTCGAAGGCAGGGAATGTGTTTGCCTAGATTAGTATTA
TAGTTCCAGCACTTTTACAATGCCTGGTTCATTGTAGATG
TTCAGAAAATAAATGTCGATATTAATAAATGAGTAAATGA
ATGTACATTTTCTCTTATAAAATTTCTATTTAACTTGCAG
TTGTTTTTATTTGCATTTTCTTTGTCTACTATTATTAGTT
TTAACATTTATCTAGTATATCCTTTTCATCCAGTTTAAAT
TTTTAGTAACATTTTATTATAGGTAGATCTTTAGTAAGCA
GCATATGTCCGGTTTTTGCACATTTACTCACTTTAGAATT
CTGTTTTAATGTGGAAATTTAATGCATTTACATTTATTGT
GATTAGTGATATACTTGGATGTATTGCTGTCATTTCATGT
TGCCTATTACTATTTTTCCCATCATTTGTAGTCTTAATTA
TGAGCTGACATGTATAAATATTTTACAATGCAGCAAGCCA
TATTCCAATAACTTTTTGGTTTTTATCTAATTTAATGTTC
AAAATAACCTTTTGATTCATGATTCATGTTGCAAGTGAAG
AAACTGAGGCTTAGTAAGATTCATTAACTTGTCCAACATT
TCATAAGTATTAAATTGGCAAACCAGGACTCAGATATTAG
ATATTTACTCTAAAGGCCATGGTTTTAATTTATAGATTAC
GCTGCTTCTCTTTTCTGAGTTTCTCTCTCTCTCTCTTTCT
CTCTATATCTCTGTTTCTCTCCCTCTCTGTCTCTCTCGCT
CTCTCAAATGACTTAAATGTTAAATCTTCTACTTTTATAT
CTCTAATGATAATATGTAAATTTTGATTAATTATATTTCA
ACATATTTTCAAACAAATTAGGTAATAGTTCACCATCTAC
AACCCATCTCTCCTGAAAAAATACAAGATTACAGGCATAC
TTCCACTACTGCTCCTCTGCCTAAAGTTCTGTTGAAATAA
TCTAAATTGTTTTTGCCAGGTTACCATATTGTTATTAATT
TTTTCTTGCATTATATTTTTTCAACTTACTGGCCAACAAT
TTTGTCTTATATTCTGAAAAATCTTCTTCTACTGACTGTA
TATAACTAATATGTATTTCATCTATGCTCATTCTGTTACT
TGGCTTCTTTTCTTTAATTTTTGGGTACTGGTGACCAGAC
GATTAATATTTGAATTTCCTAAATTTAATTCTTATTCTTT
GACTGGTTCTTTATCATTGCAGCCTGTTCTTATTTGGCTA
AAACAGAGTTCTAAATTTTCCAGTGTTACTTGGTAGAATT
TTTATCCAGTTTTCCTCTTTTCCACGCACAATTTCTGTTT
CTTCCAATTTCAATAATGTTTTTTCACTGTCTTTCTTATA
TGCAGTAGATTATTCTCAAATAAGTTTTCACTGTTCATTT
AGATTTATGACTACAGTGATTAATAATGATAGTCGTTTTC
TCTGTAGTCCTAGAAGTATGTTTCATCAACATGCTGAAGG
GAAAGCATGGGTATGCTAATAGGCAGGCCCCAATTACCAA
AATGAGAAAACCTTTTCTTTGGAAGTATAGTTTTTTAGAA
TATTTTATTTCTAAATAGAATTGAGTTTCCTTTGCCATTT
GCTGAATCCTTTTGTATTTCTAAAATTATCTCAAGCTTCA
TCTTCAATTCTTTCCTGAGTCCCTCCAGTATGGGTATACT
AAGACTTTCCCAGATGATACACGATATTAATAATCATTAT
GAAGATGCATTTTCTCTAAAATATGTACTTTACTTGAAAT
ATTTTATTTTATTCTCAAAACCACTCTATGAAGTTGAAAC
TTTTATTAAGCATGTTTTATAGATAACAAAACCTAGGCTA
ATGAAACCCATGGAGATTAAAGGCCTTGTCCAAGGTTACA
TACCTAGTAAAGAAGGATGGAGCCAGGATGTGGATTCAGG
CAGGCTGACTTAAACACAGGTCCACAATGCCTCTCTCTGA
TATGCTGTCACTCTTCTCTAATGTAGTGTGGGATATGGAA
TCCTCTTTAACCCTTGATCAGGTCATAGAGCACGGAGGAA
AATTCCAGAAAGAAAGTCTGGCTGGAACAAAGAAATGGAT
TATAGGGAGGTATGCTTTAAGCTCTGAGGCATGGAATTTT
TATATCTGAGAAGGCAGAGTTCTCATAATGGCTTACCCAG
GCCACACTTTGGAGATTTAAGAGTCTGTGATAGCTCAGTT
TCAGGCTGTTGTTGCTATGATTTATAACCAGGATTCAGTC
CTTTGCATAGCGGTCATATGCCATTCTGTCCAGACTTTAG
TGCTCAAAAGATTGCCCCTTGTCATTCCAACCCCAGTTAA
TAGGAAACACAAACCACCCTTGAGATGACAAACCTATCTT
CTAACCATTGACTAGTTCAGTTCCTTAGCTCTGCAGAAGT
TGAGCTTTCTATTTTTAGAGTTTGGCAAGGCAGAAGACAT
GCTGGGTGAGCTTTGTTTAAGGCCCCCCACCAGACTCTGC
TTGCCACAAAATCCAGCCAAACATACTGTGTAGCAGGCCA
ATTAGGCTGCAGCTGTCTGTCAACTGAATCAAAGATGGGA
GTGGACAACAAGGGGCTGTTTTTGCCACAGACAGTAAGCA
GAACACAGGATTGACTTTCCTGCCCTTAAAGCTCTGTAGA
GTAACCTGCCATTTACTCTATCTATGTAGTAAGAATCCTT
GCTTTTTATTACAGGAGCTTGACCAAGCTACCTCTGGCAA
AACAAAGGGATCTCACCTTAACTGTCTATTGCGGGGTTGG
GGGTAAGGGGCAGGTGGGAATCTGTTTTATAGGTCATCAT
AAGATACCTAGTATCAAACCTGGTATCAAAAAACCTAGTT
GTGGCAAATGATTTTTTATCAAGAGTTGCCTCAAAGTTGT
GAGAGGTGACAGCGTGCTGGCAGTCCTCACAGACCTCGCT
TGCTCTCGGCGCCTCCTCTGCCTGGGCTCCCACTTTGGCG
GCACTTCAGGAGCCCTTCAGCCCGCCGCTGCACTGTAGGA
GGTCCTTTCTGGGCTGGCCAAGGCCGGAGCCGCTCCCTCA
GCTTGCTGGGAGGTGTGGAGGGAGAGGCGCGAGCGGGAAC
CGGGGCTGCGCGCCGCGCTTGTGGGCTAGCTGGAGTTCCG
GGTGGGCGTGGGCTTGGCGGACCCGCACTCGGAGCAGCCG
GCCGGCCCTGCCGGCCCGGGCAATGAGGGGCTTAGCACCC
GGGCCAGCGGCTGCGGAGGGTGTACTGGGTTCCCCAGCAG
TGCTAGCCCACCGGCGCTGCGCTCCATTTCTCTCCGGGCC
TTAGCTGCCTTCCCGCGGGGCAGGGCTGGGGACCTGCAGC
CCGCCATGCCTGAGCGCCCCACCCGCTCCGTGGGCTCCTG
CGCGCCCGAGCCTCCCCGATGAGGGCAGCCCCCTGCTCCA
CAGCGCCCAGTCTCATCGACCACCCAAGGGCTGAGGAGTG
CAGACGCACAGTGCGGGACTGGCAGGCAGCTCCACCTGCA
GCCCCCATGCAGGATCCACTGGGTGAAGCCAGCTGGGCTC
CTGAGTCTGTTGGGGATGTGGAGAATCTTTATGTCTAGCT
CAGGGATTGTAAATACACCAATGGGCACTCTGTATCTAGC
TCAAGGTTTGTAAACACACCAATCAGCATCCTGTGTCTAG
CTCAGGGTTTGTGAATGCACCAATCAACACTCTGTATCTA
GCTACTCTGGTGGGGCCTTGGAGAACGTTTGTGTGGACAC
TCTGTATCTAGCTAATCTGGTGGGGACATGGAGAACCTTT
GTGTCTAGCTCAGGGATTATAAACGCACCAATCAGTGCCC
TGTCAAAACAGACCACTGGGCTCTACCAATCAGCAGGATG
TGGGTGGGGCCAGATAAGAATAAAAGCAGGCTGCCTGAGC
CAGCAGTGGCAACCCACTCGGGTCCCCTTCCACACCGTGG
AAGCTTTGTTCTTTCGCTCTTTGCAATAAATCTTGCTACT
GCTCTTTGGGTCTACACCACCTTTATGAGCTGTAACACTC
ACCGTGAAGGTCTGCAGCTTCACTCCTGAAGCCAGCGAGA
CCCATGAGCCCACCGAGAGGAAAGAACAACTCCAGATGCG
CAGCCTTAAGAGCTGTAACACTCACCTCGAAGGTCTGTAG
CTTCACTCCTGAGCCAGCGAGACCACGAACCCATCAGAAA
GAAGAAACTCCGAACACATCTGAACATCAGAAGGAACAAA
CTCCGGAGATGCCGCCTTTAAGAACTGTAACACTCACCGC
AAGGGTCCACGGCTTCATTCTTGAAGTCAGTGAGACCAAG
AACCCACCAATTCCGGACACAGTTGCATTTTATAGAACAG
AATGCTTTAAGAACGTGAACTCCACAATCAGTATGCCTGG
GCTGATGAGCTCAGCTCCCCTCATCCTAGCTCTGTGGTTT
TGGGCAAACGAGTTAACCTCTCTGATCTCAGTTTCCTAGT
TGGTAAATGGGAATAATTATCGTACTCAGGTAAAGGAATT
TTTGTGAGGATTAAATCAGATAATCCATGTAAAGTACTTA
GCATAGTGCCTGGGATGGTATAGGAGTTTTATGGATGTTG
ATTATTATGGTTCTAGATATTCTGTATTTTAACTGAACTT
TAGATCCAAATGACGAGTATTATTTATTATCCTAGCTTTT
ACAGATAATCAAATTAAGGAAGAGGAAGTAACTGGACCAA
GTTCACACATCTTGTGTTTAATTGAACCAGGATTCAATCT
TTAGCTGTTTGATTCTAAAGTCTTAGAATTTTCAGTGTGC
TTTACTGAAATCTACTCGTTGTAGAACAGCTTTCACTGAC
TTATTCCTTGGCATTTTGCCAACTACCCACAACAAAGGAT
ATTTATCAGACAGACTCATTATGTCTGTGATTGTAGCTAT
TGAAGGGATCATGTTAAGAACATTGTCTACCACATCACAC
AGCAGTTTCAGCATTCATGGGAGAAATTCCTTGGGAATCA
GTTTTCACAAAAACTATGCTCCTTACTGAACAAGTCATTT
GTGTTATTTTTCTTATGCAGAACTGTGACTAATCATGATC
TTTCTTTGTTTGGGCGGTTAAGGAGCTTAGAATCAAATTT
GTAGCCTTTTTCTGCTGCTTGCATGTACTAATGTTATTAC
AGATTTATGATATTCCTTTTCTATTTCCCCTTTATTATCA
TGGCCTTGATAATATATTTTATCCCATTGAACAGTGTGTA
TTTTTATAAGCTTCCACGGTGCCTTTGTGGAATAAAACAA
AAATGAATGTACTTTAAAAAATTTAAAACTACCATTTAAT
ACATGTTTATCTCTTTTCTTGGGTTTGCTCTTTGCTAGTC
TTATTGGGTCAGATGCCATTATTTTCCCAGGGTTAGATAA
GCTTTACTGGAATACATGAACACAATTACTCAGAGTTTTG
TGATTCTCTAGTATGTCAATAATAGGCAGAGGCCAGGCTG
ATTTAAACTACAGAAATTTATGAAAATAAAAAACTTCATA
ACTAAACATGCTAATTTCTTTTATACACAAATATTTGGCT
GGTAGCAGTAGGGAAAATAAGAGGGAGAGAATTAAGAGAG
GAAGCAATTACATTTACTTATTTACAACATCCTCACAAGC
CCTGTCTGTTCATTCAAGGCTGGTTCAGGTTCCCCTTAAC
TGTGCTCTCTGCTATCTTTGCATTTATTGCACTGTAATGT
AAAAGGATTGTTTCTTCTTATTTATTATTTTCCTAATGTC
AAGCATATTACCATAGTATGTAGAAGATTAGATAGATAGA
TAGATAGATAGATAGATAGATAGATAGATAATGCAGACTC
AATATATGTTTCTTAAATGAATGAATCAAAGACATTCAAC
AGAGTGAGGCGGGTAAAAGACTTAGAAGATTTATGGGAGG
GTAATATGTACATTATGTCTATTAAATAAAAGTGTATAAG
CCAGGCAAGGAGGAAGGGGAAGGAAATTTTAAGCAAAGGA
AACTGTAAAGTCAAAGCTGTGAGAACACATGATGTGCTGG
AGGAATTGCAAATATTTCAATTTGGCTTTAGTCTGGGTAA
ACGTGGAATAGAACAAGATGAACTTGGAATGTGAATTTAT
CCTGAGCACCATAGAGAGTCATTGATGAATTCTAGGTAGG
GGAATGGGGGAGGTTATGAGATGATCACATATGTGTATTA
GAAATATTACTTTGATTCCAGTGAGAACTGTGGATTTATT
GCAGACATTTAGGATGTTATCACATCAATCCAGGAGAGAA
ATTATGGTGCTTTAAATTAATTAGGTAGTTGAGTTGTGAT
GAGAGGTTTTATGGTGATAGAATTCATAGATGCAGTGTTC
AATTGAATGTGGAGGATGTGGGAGAGGAAGGAGTCTATAA
TGCTCTCCATGTTTCTATGTTGATTAACAAGATGAATGTT
GGTATCATTTTCCCAAACAAAAAAATAAAAGAAGAGGGTG
GGAGGAGGGGGTGATTAAGTCAATTTTGGACACATTGAGC
TTGAGATGCTAAATTAAAAAGACCTGTAGATACAAAAATG
CAGAGCTCCAAAGATTGCTTTGGGTAGAAAGTGCATAGTT
TGTGAGGAATTGGCATACAGTTAGCTGAAGGCAATGGGCA
GGATGTGTTTTTCAAGCAGATTGGGAGAGGGTAAAGGATA
GAACGCTATTGGACATTGCCCTCTGGGTGATGAGCAGATA
AGAAGGATCCAATGAAAAAACTAGAAAAGATGGTCAGAGG
GAGTATTAGAGAGATCTAAAGCCAAGAAAGAAAATTTCAG
GAAATCAGGAGAATCTTGTGTTTCCAGAAATTTGATAGAG
CAGACATCCTAAATAATCCTTCTAAAAACAAACGATGTTT
CTATACACCAATCATTTTCAAGCTGAGAGCCAAATCAAGA
ACATAATCCCATTTATACTAGCCACAAAAAATTAAATACC
TAGGAATACATCTAACCAGTCAGGTGAAAGATCTCTACAA
GGAGAACTACAAAACACTGCTAAAAGAAATCACAGATAAC
AGATGAAGAAACATTCCATACTCATGGATTAGAAGACTCA
ATTTCATTAAGAAGGTCATATTGCCCAAAGCAATTTTCAG
ATTCAGCCTGATTCCTATCAAACTATAATACCAATGTCAT
TTTTCACAGAATTAAAAAAAATACACTAAAATTGATATGG
AACCAAAAGGGAGCCCGAATAGCCAAAGCAACCCTAAGCA
AAAAAAAAAAAAAAAACAAAGCAAACCCATCACATTACCA
GTCTTCAAACTATACTACAAGGCTACAGTAACTAAAATAG
TATGGTATTGGTACAAAAAGAGACACATAGACCAATGGAA
CAGCATAGAGAACCCAGAAATAAAACCACACACCTACAAC
CATCTGATCTTCAACAAAGTAGAGAAAAATAAGCAATGGG
GAAAAGACTCCCTATTCAATAAATGGTGCTGATATAGCTA
GTGAGCCACATGCAGAAGAATGAAACTGGATGCCTAAATT
TCACCGTGTACAAAAATTAACTCAAGATGAATTAAAGATT
TTAATGTAAGACCTCAAACTATAAGAATTCTAGACAAAAA
CTTTAAAAAACACCATTCTGGACATGGGACTTATGAAAGA
ATTTATGACTAAGTTTTCAAAAGCAATTGCAACAAAACCC
AAAATTGACAAATAAGACCTAATTAAACTAAGGGCCTTCT
GTATAGCAAAAGAAACTGTCAACAGAGTAAACAGACAACA
TACAGAATGAGAGAAAATATTTGCAAACTACACATCAACA
AAGGTTTAATATCCATAATTTATAAATAACATAACAAGCA
AAAAACAAATAATCCCATTAAAAATGGTCAAAAGACAAGA
ACAGACACTTCTCAAAAGAAGACATATAAGTGGCCAACAA
ACATATGAAAAAATGCTCCACATCACTAATCATTAGAGAA
ATGCAAATCAAAACTACAATGAGATGCCATCTTATACCAG
TCAAAATGACTACTATTAAAAAGTCAGAAAACAAAAAAAT
GTTGGCAAAGCTACCCAAAAGGGAAAGCTTATACACTGTT
GGTGGGAATGTAAAGTAGTTCGGCCACTGTGGAAAGCAGT
TTGGAGATTTCTCAAAGAATTTAAAATGGAACTACCATTC
AACATAGCCATCCCATTACTGGGTATATATCCAAAAGAAA
ACAATCTTTTCTACCAGAAAGACACATGCACTTGTATGTT
CATTGCAGCACTATTCCCAATAGCAAAGACATGGAATCAA
CCTAGATGCCCATCAGTGATGGACTTGATAAAGAAAATGT
GGTACATACACCCCATGGAATACTATCTAGCCATAAAAAA
ATTTCATTTCCTTTGCAGGAATATGGATACAGCTGGAGGC
CATTATCCTAAGCGAATGAACGCAGGAAGAGGAAACCAAA
TACTGTGTGTTCCCACTTATAGGTGGGAGCTAAACACTGA
GTACTCACGGACATAAAGTTGGCAACAATAGACAATGGAG
ACTACTAGAGAAGGAAGGGAAGGAGGAAAGGATTGAAAAA
CAATTTATTTGGTACTATGCTTAGTACCTGGGTGATGGGA
TCATTCGTAACCCAAGCCTCAGCATCACACAATACACTCA
GGTAACAAACCTTTACATGTATCCCCTGAATCTAAAATAA
AAGTTGAAAAATAAATAAATAAATAATAAAATTTAAAAAC
ATATTTTCAAATAAAATGCTATAAGGAACCTTTAGAAGCA
AAAATTATAATGACAGTGTGGACCCAAAGGCAAGCTCCCC
CTGAGGCCCACTTTCTCAGAGAAACATTGAACCCCAGAGA
CCTTGAGGTTTCATTTCTTTTTTGTTTGCTTGTGTTTTTG
AGACAGGGTCTCACTCTGTCGCCCAGGCTGGAGTGCAATG
GCAGTCATGGCTCATCGCAGCCTTGACCTCCTGGGCTCAA
GCAATCCTCCCACCTCAGCTTCCCGAGTAACTTGGACCAC
ATATGTGCGCCACCACACCCACCTAATTTTTTCTTTTTAG
TTTTGTAGAGGTGGGGACTTGCTGCGCTGACCAGGCTGGT
TTCGAACTCCTGGTCTCAAGTGATCCTCCTGCCTTTGCCT
CCCAAAGTGCTGGGATTACAGGAGTGAGCCTGGCTTTGAG
CTTTCATTTCAATAGCCATTCAGTGTCTACAAAGTAAGAG
ACAAACAGGTGAGAAAGTCTAATAAGAGACCCTTTAGAAA
TTCGAGGAACCAGCCAGGTGCAGTGGCTCATGCATGTAAT
CCCAGTACTTTGGGAGGCCAAGGCAGGTGGATCATCTGAG
GTCAGGACTTTGAGACCAGGCTGGCCAACATGGTGAAAGC
CCATCTCTGCTAAAAATTAAAAATACAAAAATTAGCCAGG
CGTGTTGGTGCGTACCTGTAATCCTAGCTACTTAGGAGGC
TGAGACAGGAGAATCGCTTGAACCCGGGAGGCAGAGGTTA
CAGTTAGCCAAGATCATGCCACTGCACTGCAGACTGGGTG
ACAGAGCAAGACTCCATCTCAAAAGAAAAAAAAAAAAAAA
AAAACAGAAGGAAATGCAAGGAACCTAGTATAAAAATGAA
AAATAAGTAAGCCACCCTGGCAAAAGAGGGAAACCAAAAA
TCTGGTCTATTTTCACCTTTCTCTCTTTGACAAGAGAAAT
AAAATCTCCCTTAAGTCTCCCTAAGAATTTGGAACCACAA
ACTGGACCTAGATGGTTTGAATATGAAATCATAGTAAAGA
ACAAATGGAAAAACACAACATACTAAAACAAAAAGTAAGT
TTGGCACCAAAACAATAATCAACAGAAGCAGCAGAGATCT
GAGTCACACCAACAAAGACTACAGATTGCAGGATTATCAA
GCAAAGGACAAAAATAACTATGCTTGCTATGTGAAAGAAA
GAAAAGTGAGCATTGAAAGTAAACAGTCCAAAATATTACT
AATCAAAGTTATAGAAGAAGACAAGTAAGAGACTGAAGGA
AAGGCAGTATTTCAAGATATTATGGCAAATTTTTACAGAA
TTAATGAAAGAAACCAATTCATAACTTCAGGCAACCTAAC
AAATTCCAAGCAGGATGTGATCCAAGACAAAGTAGTGATA
TTCAATGCACAAAAGACAAAAAGAACATCCTAAAGTAGAC
AGATGAGAAAAGTACACCCACAAAGAAACAGCAAGACCAA
CATTTGATTTCTCAACAAAAATGGACAGGACAAAAATATA
TTCAATATGCTGAGAAAACAGAGCAATGGATCTAGAGTCT
TTTACTCAGAAAACTTATTTCCAAGAATAAGGACAAAATA
CAAAATTTTCACACAAACAAGAGTTTGCCATCAACAAGTT
TCTATTTAAGAAACTTCTAAAGTATGTACTTCATAAAGGT
GATTCCAGATGGAAAACGTGAGATACAGAAAAGAAACAGT
GTTCAAGGAAATTGATAATTATATGGGTGAACATAAATCA
CTGATTCTCTGAACATAATACTGATATCTATTTATAGGTT
TTTAAAACGATCAAATTGATTAAAAAGTTTGTATATAAAT
TATAAATTGGAAGAGACTGAAGTTAAAGTATTCTAAGATT
CCTGTGTTATCTGAAGAGACTTAACAGTATTGATTATCTT
TAAGTTTTGTTAAAAGCCAAGAGAACAACTAAGACTTTTA
AAATTTTATTTTATCTTTTCAAATTATTTGTATTTTGATT
GGACACTTTGAAAATCATTTCTGGAACAATACAGGGAATA
CATAAATAAACCAATAAATATCCCTTAAAAATAAGGGACT
GGTCAATAGTGTCAAACGCACAGGAAGGTCAAGTAAGGTC
AAGAGTAAAGTGCCTTTTGAATTTGCCAACTAGAACATTC
TTTGGCAACTGGTAACCTTGGTGAACGAGTTTCATTGCAG
TGACAGGGATGAATATCTGATTATGTGGGGATGCAACTGT
TGGTCAGGAAATGGAGACAGTGAATATTGATCATTATTTT
AAGAGTTTTAACTATAAAGGGTAAACAAAATAGGGAAGTG
GCTGGAGGTAGACGCAGGATCAAGAAAGGATTTTGTTTAA
TGTTTAGAGAGACTTGAGCTCATTTATAGGCTGGGGCAAT
AACCAATTGCCTCGGAGTACTTAAAGATTATGGGAAAAGA
AAGATAATTGAAGGATCCCAATGAAGCTTCCATGTCCCCA
GGACAGTAAGTGTAGTAAAATTCAGAGAACAGATTAAAGA
GGATAAACAAGAAAAGTGACATCCCTCCATTAATACAAAG
TAAGGACAGGTCTAATAATTGCGTGTGTGTGTAGTGTAGT
GTGTATGGGACACTAAAATGAGTAACAAAGAAGCCTAGCC
TAGGGTAAGTGCTTAAAAATAATGGAGAATGTTCAAAACA
GTTGTTTAAGAAAGTGGAGAGAAAACTAATTCAAGACTCA
CAGAACTACTGGACATCATTCAGAGTTAACTGAGTTTCAA
GATGCCAGATTTGTAGGGGAAATATCATGGATGGTAGTAC
AAATTTTCTCCAGCAGTGTTCAGCAGGGCATCCATGGAAA
ATACAGAAGTGTGAATTTAGAGTTGGGATTTTGCCAGCTA
TTGAATCCAAAGTACATGGAAGTTGAGTACAAGTAGAGAT
GCATGAATAGTGAAGCTAATAAAGTTTAATCTCCAGGACC
TCCTCTACCACGGATGCCTGAGAAGTCCCAACAGAGGGGT
CACATGATTATATGGTTTCTTAAGTTTTGTTTAAGATACT
GTATTTAATTAGCTAAGGCCACCCTCTGTTTCCATGCTAA
CTTCATGTCTGCCATACCTCCTCTCATATCAAGCCACAGA
CATTTTTGTGATCCAATGAAAGGGAAGTTGAGTTAAAGCT
TGGGTGTGGTAGAATATGTCTATGTGATTTACAGACACTT
CCACTTATAGTTAAGTTACTGTTATAGAGTTAATTCCAGC
CTAAGATTAGCTTTCAGAAAACTCCTGCTGCTCCTTGTCA
CCTGACACTGTGATGTAGATTTAAGGCCCAGAGTCCTCCT
GTGGGATTTGTGTATCCTACAGTGCCCAGAACCACAAGGA
TGTGGGTAGTGGTTAATACGTGTTGACAATTCAGAGCATT
GAAAATTAGTCATTGCACAAGAAAATCTAAAATACCAGGA
AATCTTAAAGCTCATAAAAGAAAGAAGCTTGATAGAAATT
TCCCCTAATGTGACAATAATCCCCAAATTTACATGACATT
ACCATAACAAGTTGTCAAGTTGAAAGAAAAGTTTCTAAAC
TACTAATGATTAAAATTAACTTTTGACCAACCAAACTAGG
TATCAGCCTACAATCATGGGACTCACTCAGAGTGATTCTA
CCTGCTGTCAGCTAACTACTTCATTTTCTCTTCTAATGTA
ACTTGTGCCTGAATATTTATGTATTGCAATTAATTTATCA
TAATTATTTATAAATGTTTCCCTTTTATTATAGTTAGGAC
ATTATTCTTTTTTATTATGTAGTTTGGTAGATCATTCAGA
ATAATGATCATTTTGGGATAATGAAGGGATCTAATAAAAT
ATTTGCTTTAAAAAGCATCATTGACTCCGGTTGGGTTGAT
AACCACTGATCTAGGCCAACTGTGTACCTGGAGCTTAGAT
TCCATCCTTGGGACTCTAGTCTGTGTCTTTCACCTCCACA
GGTGGCCTCCTTCAATCACAACCTTCAACCTCCCTCACTA
ACTTTGAAAAGGGCAGGGCTGTATACAGAGGTCTGCCTCC
AGCCACTCCATTCCTCCCTTCGGGTTGACATAAATCCACC
TCACACCACTTTTTTTTTTTTTTTTTAAACTCACACTGGC
CTTTTTGTTCCTTGGAGTCATCAATTTGTCCTTGCCCCAG
CGTAGAGGGTCATGACTGCAAGTGGTCCAGGTTTTTGGTG
TTTTGAACAAAGAGTTGGATAAAACATCCAGCAAAGCAAA
GGAAGAATGAAGCAACAAAAGAACAAAAGCAGGGATTTAT
TGAAAATGAAAGTACACTCCACAGTGTGGGAGAGGACAAA
GCAGTGGCTCAAGGGCCCAGATACAGAGTCTTCTTGGGTT
CAAATACCCTCTAGAAGTTTCTCATTCATGCTCAACTCAT
GTAACAGAAGTAGTAGCCTGCAATCAGTCTGAGTGGTTGC
AGAAAGCAGCCAACCAGAGGCTGAAGTAAACTTACAAAGT
TGCAAAGGAAGACTCAACCTGCAATTTTCCAATTTTCTAT
CTGCACATAGAAAAGGCCAAAGGGAGTAGCTTCTGGTGCT
TTTGTTACTTAGGCTTGGAAAGTTAGGGTTTTCCTTTCAA
TTTAGTTCTAGGAAGTAGGCGTGAAACAGCCTTAGGTTCC
CTGCCTCCAGACCCTATTCTCCTGCCTCACCAAGACTTTT
GCATTTTCTTCTCCCTAGATCTTTGTATGGCTAATGCCTT
CTTGTTATCAGGTCTAGCTCTAATATTACCCCTCCAAAAG
GCCTTCTTGTCCTCAACACTTTATCCAAAGCAGCCCTATA
TCATCCTGTTCTGTCTCCTTCATAATACTTACCATCCTCT
ATAATAAACTTGTACATGCGTTTACCTTGTTAGTGACTTT
CCCTCCTCTTCCCCATGAAGATATAAACTCACAGCAGGAA
GAATAGTCTGTCTTTTTCAGCTCTATATTCCCAGCATGTA
AACAATTTCTGGCACATAGCAAATACTCGACAAATACTTA
TTGGGTGAATTAATAAACCTGTTGTATTAGTTTGTTAGGG
CTGCCAGAACAAAATACCACAGAAATTGGTGGCCTAAGCA
GAAATGTAGTTCTCACAGTTCTAGAGGCTGGAAGTTTGAG
ATCAAGATGCTGGCTGCAGATGGCTACACGCGTGCTGCCT
CTTCACATGGTTGTCCATTGACACACATATGTGCCTAGTG
TCTCTTAGCCTGTGTCCTAATCTCTTCTTCCTATAAGGAT
ACCAGTATATGGGATAAAGGGCCCACCCTAACAGCCTCAT
TTTCAGTTAATCACCTCTTTAAAGACCTTATCTCCAAATA
TGGTTATACTCTGTAGTCCTGGGGGTGGAGATATCTACAT
ATGAATTTGCAGGGACACCATTCAGCTGATAACACAATGA
ATGACCCCTCCCTGTCCTAAATGCATGGGAGGCAGGAATT
ACTCCAACTTCCAGAAACCTTCAGAAAACAGCCCTGGTCA
GCTCTTATCAAGTTTCCCCAAGTGCCTAGGATGAGGACAG
TGGAAGCTTTAGTCAGTTTCTAACTCTCTTGAAGCATGGA
TATGATGAATATTCTGGAGATAGTTCTAAAGCAAAACAAG
GACAGACTGCCACCACCCCACCTCTATCCCAACAATGTCT
GGCTAGAGTCTATAGGTGTTTGTCCATGGGTGGCTCTCTC
TGTGCCTGGCCATCACGGAACAGATGGGGCCAGCTCGCTA
GGCAGTGCTAAGTTGTGAGGGGCCACACGCTACAGAAAGC
TGCCAGTGGGAGGAGGTCCGTCTGGTGGGGTGCAATCAGC
CTGCACCATCTGCAGCTGTCTAGGGATCAGATTTCCAAAT
CACCTGCTCTGGCCCCGGCTTCAGGAACTGAGCTGTCAAA
GCCTTGTAATTACCCCAGGCTCATCTACACCTTCCCTGTC
TATCTCCTAATTGAGGTTTAATGGCTTTGGTCACAGGAGG
GGGCTTTTCCTGCCTTTCTAGATGTAGATTCTTTCATCTG
AGCATCAAGCCAATTAGTTTAGCATCTGGGGTAACTGACA
GAAGTCAGGCCTTGACTGCAAAGACATTTCCAGGCCAGGA
ACATCTTTGTGGTAGTTGTTGGTGGGGAGGGCTGTCTGTG
TGTGTGTGTGTGTGTGTGTGTGTGTGTGTGTGTGTTTTCA
ATATTAGGATGCAATTTAGAAAATGGGGACTGAGACAGAA
ATGGCAGAAGTTGGAGTATATGAAGCTTTATGATTTACAT
TGCACATGAGTTTTACTTACACCTTCTGTTTCCATCTTAA
ATGCTTCTTATATTTACTTAAGTGAATCTACTTAAAGGCA
ATAGATGCAGTAGAAAAAATGTTGGATATGATGGCTGATT
TGTGTCTCCTTAGATCTTATCCTTCAGCAGAATTTATAAT
CCACTTGGAGACATGATTCAGGGCCTTGATTATCACACTG
AGTGGAGCTTCCTCATGGAATTAAATATCATCATTATTCT
GACCTCTTTGCCTTTCGCTTGTACTGCTCTCCCCTCTGCT
ACCCTATCATCAATCCCAGTAAAGGCAGTTCAACTAAACA
GATTTCCTCAAGATCAGATTAACTGAGCCAAGACTAGGAG
GCTCCAAGCTCTGCAAAAATACATGGCCTCCTGGAACCTT
CAGAGCCCCAGTGATGAATGGAGATATTGCATCAGTAGTC
AGCAAGCACACATTAAGGGTTCAGGACAATCTGCTGGGCC
CCTGTATTTGGGTTGGCTTGTCACTCCACTGTAGAGGCAG
GCAGGAGCTCAGGGGATGGTTTATAGCTGGGTAAATGGAT
GCTCTGCAGCCAACTCCTGATGAGATTTTAGCTCCCCTCT
AGACTCTGGAGCACACACTCTGGCTTTAAGCAGACCTGGA
AATAGTCTTGCCAAGAGCAAGATGATTGTCACCATTAGGA
CTTGGCTGTGGAGCAGCTGGTTAGCTCAGATTTCCCTTAA
AGTGTGAAACAGAAGATTATAACCTACACAAATACTGTTT
TAAGAAGGAAGGGGTGCATACTTATTGAATTATTGGGAGG
TGTTCTAGCACTGAATGGAAATAGGAAGTGGTGGGTGGAC
TTTGGAAAGCCTGTGAATGAGTGTGTTCTTGGCTAGTTCA
TATATTTCAACTCTGAGCCCTAAGGTAGCTGCTCATAGGT
CACATCACAGGAGGAAAGTAACAGACATGCACAGGTTTCT
TCTTCAGATACTCAGACACAGATGAGCGAAAAACCATGGG
ACTCATATACAGTTAATCCTTGAAAAGACCATTCCAATTC
ATCAAACTTAAGAATTTATGAACATATTCAGATACCCTGG
GCACCATGCTAGGGTGCTGTGGAGCTTAGGAAGAAGGATA
GCACACTGTGCCTGCCCTCAAGAAAAAAGAGGAGCACAGT
AAAAAAAAATGAGCAAAAATCACAGAACCAAACAAGGTTC
AATTAAATATTAAATTATATAATTCTGAGCAAAAGCACTC
TGCGGAGTTCAAGGGGAAAAGAGGAAAACATTTATTGAGT
TCTTACTATATGTCAAGCACTTTGTAAATTCCTGACAGGC
ATTATCTAATATTATTAACCCTCACAACATTCTATAAAGA
GGGCACTATTATCATTTCCTACAAATGAGGTAACTGGGGC
ATAAAGAAGCTAGGGAACTTGCACAAGGTAGCACACTTAA
TACGTGACTTTTTTCTTTTATAAAATAATTCAATCATACA
AAATTATACAATTAACTATGTTTAAAAAAATACCTGTATA
TCCATCACCCAGCTTAAGATACAATACGTTAGCAATGGAT
GAAGGCCCTGAACACATCTCGTTCTCCTTTCCTTAGAGTT
AACCCCTCTCCTTAATTTAGAGCCCAGTTTTTTAACTGTT
ACCCTGAATTATACCTCCAAGAAATTGATGAGGACGTGAG
CCATCAGAAACACATTATGGAGATGGTGGTTTTGAATGTT
GGATGGGATTTGAATCAGCAAAGAGAAGGGGCTTTCAGCC
AGGGAGACAGCATAGGGTAGGGCCACAAGGCTGGGGTGGG
AGGAGAGCTGGTAGGAGGCTTGACTGGAGGGCAGAACACA
CTGGGGGATGCTCAAAATTATAGTTTTCATACATTCAGAT
CATAAATGGCCTTGATTGAGGCACATGTTATGCAAGAGAA
ATAATACAGCAAAATAAGGGAGCCATGAATAAAATGTGCT
TCCCCAAACCTCACCAGCCGATCACCCATTTAGCACCATA
TAGAGGGCCATCCCCAGGGCTTGGCATATAGAGGACATTC
AACAAATGTCTATCCTATGAAAAGCTACTCAGTGAACTTC
TAGAAAGCCTGTGTGTCCCTCTAATTCATCAGCGGTGCCA
GATCTGAAAGAGAAAGAAAGGAAGGGAAGGGAGGGGAAAG
GCAAGAAAGGGAGAAGGGGAGAATATTGGGCGTGTGGAAA
TTTATTGGGCAGTCACACAAGTTTGCTAAGAGGCAGATGC
AGAAAACCTGGACCATTTTATAGGGAACACCTGCATATCC
CATGTGAGTCTGAGGGAGATGAGTCTTTGGTCCATTAATA
GCTATTGATGACATCTGAGTTCTGCTCTAAGCCCCAGGCT
TCATTGCCTCCTAGAAAGACCTAAAGAGGAGACACAGCAA
TTATCCCAAGGGTCCCCAAGTCCAGAAATTTTCAGTTCTA
TGGTCTTTCGTACTTTCCTTAATATTATATTCTACCATCA
AATTTTCTAGCAGAAACTTTAACCAGCATCCCACTTTCTA
TTGTATGTAAGTTAAAATCTAAATTTCCTAGTCTGATATA
```
