## Appendix S1 for "Sexual selection and pseudogenization in primate fertilization": All_Annotated_Scaffolds.gff (part 421 of 747)

```
GGAAAGGAATTTTATACTTTGTCCTGTATTTTCCTCTCTA
GCTCCAATGTCCATTATTACATTTAAGCCACTCCATGGAT
CCCTGTTCTTCCTCAAACATGCTAAATACTTTCTTACCTC
CGGATCTTTGCTTCTAGCCAATATGACCTTCTAGCCAATA
TGACCTTTACCAAGTACAGCAATCCTACATCCTTCTCAAG
GTAAAGCTCAGATAGCACATCCTCTGTGATGCCTTTCCAA
CCTTCTTCAAGCTTAATTAATATCTTCTTCCCCTGTAAAT
GCATTTCCACGATAGCATGCCTCCCATTACGTGGTAATTA
TTGGTCCATGTGTCTGTCTGCAGAGCTGGACTATAAATCC
CTCAAGAGCAGAAATTTTATTTCTAAGAGACAGTGCCTTC
CTACGTACAAAATACTACATACTTCTTTTTAGTTAAATAT
CATAAAGAATAATAGAGAATATGGCCAGGTGTGGTGGCTC
ATGCCTGTAATCCCAGCACTTTGGGAGGCCGAGGTGGCAG
ATCATGAGGTCAGGAGATCGAGACCATCCTAGCTAATATG
GTGAAACCCTGTCTCTACTAAAGAAAAAAAATACAAAAAA
ATAAGCTGGGCATGGTGGTGGGCACCTGTAGTCCCAGCTA
CTTGGGAAACTGAGGCAGGAGAATGGCGTGAACCCAGGAG
GCAGAGCTTGCAGTGAGCCGACATCACACCACTGCACTCT
AGCCTGGGCCACAGAGAAAAAAAAAAGAAGAATAGAGAAT
ATATAACAGTCAGTTCTAGGGCAGTGTTGATTGAAGAGGT
TTGGACATACATCCAGGGCCAGTTTTTACTCACTTGATTA
ATGCTTAATCTGCTCCAAGAACACCTCTTGGTAGTGGTAC
TTGCTTCAGAAAAACACTGTTATAGGCCTACTGGAAGAGG
ATGCCCCTGTGAGTGTATGTCAGGAAGTTCATGTGCAGAT
CATGCTCACCCTTATCTCCGTCAGGTTGAGACTGTTCTCC
GCCTGTGTCAACACAGGATGAGGGTGTTCTGTTCCAGGAC
TGCATTCACGATTCAGCTTTAAAAAGCCATAATTCCAAAT
TCTCTAGAGCTGTCATGGAGACCTAGGATTTGGGTACACT
AAAACAAATGCCAACAAGCTACACAGTCCAACTGCTCACC
AAATACAATACCAAGGCAACAACCTTTAAAAGCTAATCTG
CATATGATGTCAAATGACTTGTGTTGTGCATTTTCCCCAC
TAAATAGACCAAAATACCTATCTGACTGGAAGCTCTAGAG
GTGGCCACAAATTCTTATTTTTTTTTAAAGAAGGATAAAG
TTTTTCAATTACAAACACATAAGACTTTCACGAAGGCAGC
TTGGATGTAGAGCCGTATAATGAGAAGTACAAGGTGGGTA
GATCATCTCTGATTCACCAGTAATCCCAGTGAATATAAGA
GGAGCCATGGAGCTCCCCTTTTATTTTCTCCTCCTTTGCC
TCCAATGCTGTGCAATTCTACACCCATCCCCACTTCTTCT
TCACAATCTCAGTAGTAACTCGCACCTTGGGGGCCTTAGG
GACTCAGCACTAGGGCAGAGGGTTGCTTAGGAAGGCCAGT
GGCTATAAATTAGACCATTTCAGCTTTGCTTTCAGTAAAC
ATTCACAGGTGACCTCAGGGATCTAACCTTGACTTGTAAC
ACTGTCATTATTAGAAGACGCATTTTCAGTTGCAAACAAT
AGGATTATAAAAATAAACTTTTAACTATAACCCATTTCTA
AGGCTGCCTGCATCCAACTCATGTTGGGGACCCACACAGA
GAAATAAATTCACAGGTCTGTTGCGTTCATACTGAGGGAA
ACCTTTCATAATAAGATATGAGGTAGCTGCCTACCGCAGT
GCATTCATGTATGATAGATAGTTGTTTATTCAGGCAGCAG
GAACAGATTTTTACATTGTTAATGAGATATATGATGGACT
GTGAGATTCTCAACATTTCAGTTAAGTCAGTGACTTGTTA
TATGGCTGAATGTAGGGTAACCAGTTTTAAGATGAATGAT
TCTATTTGCTTTAAGAAAATATGCATCTTCAGAGGAAGAT
AGTCTTTTTTTTTTTAAAAAAAAGGATAAAGACATCTGAG
CATTTGGTTGCCCTCTGAGAGCTGTTTAATTTCACAAATA
AATGTGGCTTTTAATTTTCAATCAGCAAGAATTTTAAGAT
AGCTTTGTCTTCATCAGATCTAAAATAATGGAATCAGAAT
TGATCACTCTGAATATTACACTCTCTGTCAAAGGTCCTCC
TCGACATCAAGGGAGAAGGCTGTCCAGATACTTGGAAGTT
ACTTGCCTCACAGGAGAGAAAGAGAGGATGTGAGTAAAGC
TTCACCAATCAGAATTAACAAAAGGGGAGATTTAACTTGT
CTTTCTCAACCTGGTTGTCCCATTGTTTCTTTGGCAAGTC
TTCATAAATATCTAAGCAAGCAGATAAGGAGAAAAAAGGA
GAAAAAGTAGGAGAAGAAATAAGAAGAGAAAGAGATAGAA
AGAGAAGGAGGAGAAAAAAAAGAAAAATGGATCCTAAGTA
AAAATGTTTAACCATAAACTTCTTCAAGTTTTTATCTGGG
GGTCATCACTAAATAAGATAACATTCTTTATTTTTCAGAC
TCTAGCTTATTTAAAATATTTTTATGCGTTCATGATTTTC
TTTATAGTTCTTGGATAGAGATTCTTGCCTTTGTGAATTT
AGGTGCTAAACCTGGTGATTCCCAGTTTATTCATCATCAC
TTGCAGAGTGGTGGAGCCCTTTATGGGGTCATCACTAAAT
AAGACAACATTCTTTATTTTTCAGACTCTAGCTTATTTAA
AATATTTTTATGAATTCATAATTTTCTTTATAATTCTTGA
ATAGAGACTCTTGTCTTTGTGAATTGAGGTGCTAAACCTG
GTGAATCCCAATTTATTCATCATCAGTTCAGAGTAGAGGA
ACCCCTTATTTTTGGAGTGGGACAGTATCCAGAGTAAAAT
CTCACAGCTAGCTGGTGGCAGAGAACATTGTTTTTTTTCT
CAATTAGATTGTAAATTATTGAGGAAAGAACAGATGTTCC
ATTTTTTTTAAAAACTATCCTGTAGCTAGCACTGCATCTT
AACCACTGTCGATGACTCACAAAGTCCTACTGAATGAGTG
GAGACCTAACTATGATTTGCTCCACTCCAGAAAGCTGCCA
AATGCAACTGAAACTGGAAATGTTGGCCCTTCAGGAGCAG
AGGGAGTATCTCTAACTCATAACATCATAAGACTTGCCAA
CACTTCTTGTATTCTGGATACTGTTTTAAGTGTTTTATGT
ATGCTAACGCATTGAATTCTTACAACAACCTACGTGGTGG
GCATTTTTATCATCATCATTGTGATTAACATCATAAACCT
TGTTTTACTAATGATGATGGAGGAAGAATGGTTTAAGTGA
TTTGTTCGAGACCACATAGCAGATGATATAGTTTGAATAT
TTTCCCCGCCCAAATGTCATGTTGAAATGTAATCTCCAGT
GTTGGAAATGGGGCCTGGTGGGAGGTGTTTTGGTCATGGG
GGTGGATCCCTCATGGCTTGGTGCCGTCCTTACGGTACTG
AGTTTTTGTAAGATCTGGTTGTTGTAAAGCATGGAAACTC
CTCCCCACCCCCAACTCTCTCTTGCTCTTGCTTTTGCCAT
GTGCAGTGCCTGCTCCCACTTTGCCTTCCACCATGAGTAA
AAGCTTCCTGAGACCTCCCTAGAAGCTGATGCCAGCACTG
TTTCCTGTATAGCCTGAAGAACCGTGAGCCAATTAAACTT
CTTTTCTTATAAATTACCCAGTCTCAGGTATTTTTTTATA
GCAATACAAGAATGGGCTAATACGGGGGGAGGAGCCAAGA
TGGCCGAATAGGAACAGCTCCGGTCTACAGCTCCCAGCGC
GAGCGACGCAGAAGACGGGTGATTTCTGCATTTCCATCTG
AGGTACCATGTTCATCTCACTAGGGAGTGCCAGACAGTGG
GCGCAGGTCAGTGGGTGAGCGCACCGTGCGCCAGCCGAAG
CAGGGGCGAGGCATTGCCTCACTCGGGAAGCGCAAGGGGT
CAGGGAGTTCCCCTTCCAGGGGTGACAGACGGCACCTGGA
AAATCGGGCCACTCCCACCCGAATACTGTGCTTTTCCGAC
GGGCTTAGGAAACGGTGCCCCAGGAGAGTATAGCCCGCAC
CTGGCTCAGAGGGTCCTACGCCCACGGAGTCTTGCTGATT
GCTAGCACAGCAGTCTGAGATCAAACAGCAAGTCGGCAGC
GAGGCTGGGGGAGGGGCGCCCGCCATTGCCCAGGCTCGCT
TAGCTCAACAAAGCAGCCTGGAAGCTTGAACTGGGTGGAG
CCCACCACAGATCAAGGAGGCCTGCCTGCCTCTGTAGGCT
GCACCTCTGGAGGCAGGGCACAGACAAACAAAAAGACAGC
AGTAACCTCTGCAGACTTAAATGTCCCTGTCTGACAGCTG
TGAGGAGAGCAGTGGTTCTCCCAGCACGCAGCTGGAGATC
TGAGAACGGGCTGACTGCCTCCTCAAGTGGGTCCCTGACC
CCTGACCCCCGAGCAGCCTAACTGGGAGGCACCCCCCAGC
AGGGGCAGACTGACACCTCACACGGCCGGCCAGGTACTCC
AACAGACCTGCAGCTGAGGGTTCTGTCTGTTAGAAGGAAA
ACTAACAGAAAGGACATCCACACCAAAAACCCATCTGCAC
ATCACCATCATCAAAGACCAAAAGTAGATAAAACCACAAA
GATGGGGAAAAAACAGAGCAGAAAAACTGGAAACTCTAAA
AACCAGAGTACCTCTCCTCCTCCAAAGGAACGCAGTTCCT
CACCAGCAACGGAACAAAGCTGGACGGAGAATGACTTTGA
CGAGCTGAGAGAAGAAGGCTTCAGACGATCAAATTACTCC
GAGCTACGGGAGGATATTCAAACCAAAGGCAAAGAAGTTG
AAAACTTTGAAAAAAATTTAGAAGAATGTATAACTAGAAT
AACCAATACAGAGAAGTGCTTAAAGGAGCTGATGGAGCTG
AAAACCAAGGCTCGAGAACTACGTGAAGAATTCAGAAGCC
TCAGGAGCCGATGCGATCAAATGGAAGAAAGGGTATCAGC
CCTGGAAGATGAAATGAATGAAATGAAGCGAGAAGGGAAG
TTTAGAGAAAAAAGAATAAAAAGAAACGAGCAAAGCCTCC
AAGAGATGTGGGACTATGTGAAAAGACCAAATCTACGTCT
GATTGGTGTACCTGAAAGTGACGGGGAGAATGGAAACAAG
TTGGAAAACACTCTGCAGGATATTATCCAGGAGAACTTCC
CCAATCTAGCAAGGCAGGCCAACATTCAGATTCAGGAAAT
ACAGAGAACGCCACAAAGATACTCCTTGAGAAGAGCAACT
CCAAGACACATAATTGTCAGATTCACCAAAGTTGAAATGA
AGGAAAAAATGTTAAGGGCAGCCAGAGAGAAAGGTCGGGT
TACCATCAAAGGGAAGCCCATCAGACTAACAGCGGATCTC
TCGGCAGAAACCCTACAAGCCAGAAGAGAGTGGGGGCCAA
TATTCAACATTCTTAAAGAAAAGAATTTTCAACCCAGAAT
TTCATATCCTGCCAAACTAAGCTTCATAAGTGAAGGAGAA
ATAAAATACTTTACAGACAAGCAAATGCTGAGAGATTTTG
TCACCACCAGGCCTGCCCTAAAAGAGCTCCTGAAGGAAGC
GCTAAACATGGAAAGGCACAACCGGTACCAGCCACTGCAA
AATCATACCGAAATGTAAAGACCATCGAGACTAGGAAGAG
ACTGCATCAACTAACGAGCAAAATATCCAGCTAACATCAT
AATGATAGGATCAAATTCACACATAACAATATTAACTTTA
AATGTAAATGGACTAAATGCTCCAATTAAAAGACACAGAC
TGGCAAATTGGATAAAGACTCAAGACCCATCAGTGTGCTG
TATTCAGGAAACCCATCTCACGTGCAGAGACACACATAGG
CTCAAAATAAAAGGATGGAGGAAGATCTACCAAGCAAATG
GAAAACAAAAAAAGGCAGGGGTTGCAATCCTAGTCTCTGA
TAAAACAGACTTTAAACCAACAAAGATCAAAAGAGACAAA
GAAGGCCATTACATAATGGTAAAGGGATTAATTCAACAAG
AAGAGCTAACTATCCTAAATATATATGCACCCAATACAGG
AGCACCCAGATTCATAAAGCAAGTCCTGAGTGACCTACAA
AGAGACTTAGACTCCCACACATTAATAATGGGAGACTTTA
ACACCCCACTGTCAACATTAGACAGATCAACGAGACAGAA
AGTCAACAAGGATACCCAGGAATTGAACTCAGCTCTGCAC
CAAGCAGACCTAATAGACATCTACAGAACTCTCCACCCCA
AATCAACAGAATATACACTTTTTTCAGCACCACACCACAC
CTATTCCAAAATTGACCATATACTTGGAAGTAAAGCTCTC
CTCAATAAATGTAAAAGAACAGAAATTGTAACAAACTGTC
TCTCAGATCACAGTGCAATCAAGCTAGAACTCAGGATTAA
GAATCTCACTCAAAACCGCTCAACTACATGGAAACTGAAC
AACCTGCTCCTGAATGACTACTGGGTACATAACGAAATGA
AGGCAGAAATAAAGATGTTCTTTGAAACCAACGAGAACCA
AGACACAACATACCAGAATCTCTGGGATGCATTCAAAGCA
GTGTGTAGAGGGAAATTTACAGCACTAAATGCCCACAAGA
GAAAGCAGGAAAGATCCAAAATTGACACCCTAACATCACA
ATTAAAAGAACTAGAAAAGCAAGAGCAAACACATTCAAAA
GCTAGCAGAAGGCAAGAAATAACTAAAATCAGAGCAGAAC
TGAAGGAAATAGAGACACAAAAAACCCTTCAAAAAATAAA
TGAATCCAGGAGCTGGTTTTTTGAAAGGATCAACAAAATT
GATAGACCGCTAGCAAGATTAATAAAGAAAAAAAGAGAGA
AGAATCAAATAGATGCAATAAAAAATGATAAAGGGGATAT
CACCACCGATCCCACAGAAATACAAACTACCATCAGAGAA
TATTACAAACACCTCTATGCAAATAAACTAGAAAATCTAG
AAGAAATGGATAAATTCCTCAACACATACACCCTCCCAAG
ACTAAACCAGGAAGAAGTTGAATCTCTGAATAGACCAATA
ACAGGAGCTGAAATTGTGGCAATAATCAATAGCTTACCCA
CCAAAAAGAGTCCAGGACCAGATGGGTTCACAGCCGAATT
CTACCAGAGGTACAAGGATGAGCTGGTACCATTCCTTCTG
AAACTATTCCAATCAATAGAAAAAGAGGGAATCCTCCCTA
ACTCATTTTATGAGGCCAGCATCATCCTGATACCAAAGCC
TGGCAGAGACACAACAAAAAAAGAGAATTTTAGACCAATA
TCCTTGATGAACATTGATGCAAAAATCCTCAATAAAATAC
TGGCAAACAGAATCCAGCAGCACATCAAAAAGCTTATCCA
CCATGATCAAGTGGGCTTCATCCCTGGGATGCAAGGCTGG
TTCAATATACACAAATCAATAAATGTAATCCAGCATATAA
ACAGAACCAAAGACAAAAACCACATGATTATCTCAATAGA
TGCAGAAAAGGCCTTTGACAAAATTCAACAACCCTTCATG
CTAAAAACTCTCAATAAATTAGGAACTGATGGGACGTATC
TCAAAATAATAAGAGCTATTTATGACAAACCCACAGCCAA
TATCATACTGAATGGGCAAAAACTGGAAGCATTCCCTTTG
AAAACTGGCACAAGACAGGGATGCCCTCTCTCACCACTTC
TATTCAACATAGTGTTGGAAGTTCTGGCCAGGGCAATTAG
GCAGGAGAAGGAAATCAAGGGTATTCAATTAGGAAAAGAG
GAAGTCAAATTGTCCCTGTTTGCACATGACATGATAGTAT
ATCTAGAAAACCCCATTGTCTCAGCCCAAAATCTCCTTAA
GCTGATAAGCAACTTCAGCAAAGTCTCAGGATACAAAATC
AATGTGCAAAAATCACAAGCATTCTTATACGTCAATAACA
GACGGACAGAGAGCCAAATCATGAGTGAACTCCCATTCAC
AATTGCTTCAAAGAGAATAAAATACCTAGGAATCCAACTT
ACAAGGGATGTGAAAGACCTCTTCAAGGAGAACTACAAAC
CACTGCTCAAGGAAATAAAAGAGGATACAAACAAATGGAA
GAACATTCCATGCTCATGGGTAGGAAGAATCAATATCATG
AAAATGGCCATCCTTCCCAAGGTAATTTACAGATTCAATG
CCATCCCCATCAAGTTACCAATGACTTTCTTCACAGAATT
GGAAAAAACTACTTTAAAGTTCATATGGAACCAAAAAAGA
GCCCGCATCGCCAAGTCAATCCTAAGCCAAAAGAACAAAG
CTGGAGGCATCACACTACCTGACTTCAAACTATACTACAA
GGCTACAGTAACCAAAACAGCATGGTACTGGTACCAAAAC
AGAGATATAGATCAATGGAACAGAACAGAGCCGTCAGAAA
TAATGCCACATATCTACAAGTATCTGATCTTTGACAAACC
TGACAAAAACAAGAAATGGGGAAAGGATTCCCTATTTAAT
AAATGGTGCTGGGAAAACTGGCTAGCCATATGTAGAAAGC
TGAAACTGGATCCCTTCCTTACAACTTATACAAAAATCAA
TTCAAGATGGATTAAAGACTTAAATGTTAGACCTGAAACC
ATAAAAACCCTAGAAGAAAACCTAGGCATTACCATTCAGG
ACATAGGCATGGGCAAGGACTTCATGTCTAAAACACCAAA
AGCAATGCCAACAAAAGCCAAAATTGACAAATGGGATCTA
ATTAAACTGAAGAGCTTCTGCACAGCAAAAGAAACTACCA
TCAGAGTGAACAGGCAACCTACAAAATGGGAGAAAATTTT
CGCAACCTACTCATCTGACAAAGGGCTAATATCCAGAATC
TACAATGAACTCCAACAAATTTACAAGAAAAAAACAAACA
ACCCCATCAAAAAGTGGGCAAAGGACATGAACAGACACTT
CTCAAAAGAAGACATTTATGCAGCCAAAAAACACATGAAA
AAATGCTCACCATCACTGGCCATCAGAGAAATGCAAATCA
AAACCACAATGAGATACCATCTCACACCAGTTAGAATGGC
GATCATTAAAAAGTCAGGAAACAACAGGTGCTGGAGAGGA
TGTGGAGAAATAGGAACACTTTTACACTGTTGGTGGGATT
GTAAACTAGTTCAACCCTTGTGGAAGTCAGTGTGGCGATT
CCTCAGGGATCTAGAACTAGAAATTCAATTCGACCCAGCC
ATCCCATTACTGGGTATATACCCAAAGGACTATAAATCAT
GCTGCTATAAAGACACATGCACACGTATGTTTATTGCCAC
ATTATTCACAATAGCAAAGACTTGGAACCAACCCAAATGT
CCAACAATGATAGACTGGATTAAGAAAATGTGGCACATAT
ACACCATGGAATACTATGCAGCCATAAAAAATGATGAGTT
CATGTCCTTTGTAGGGACATGGATGAAATTGGAAATCATC
ATTCTCAGTAAACTATCGCAAGAACAAAAAACCAAACACC
GCATATTCTCACTCATAGGTGGGAATTGAACAATGAGAAC
ACATGGACACAGGAAGGGGAACATCACACTTCGGGGACTG
TTGTGGGGTGGGGGTGGGGGGAGGGATAGCATTGAGAGAT
ATACCTAATGCTAGATGACGAGTTGGTGGGTGCAGCGCAC
TAGCATGGCACATGTATACATATGTAACTTACCTGCACAT
TGCGCACATGTACCATAAAACCTAAAGTATAATAATAATA
ATAATAATAATAATAATAATAATAAAAACATGGGAACATA
GGAACTATATGACATTAAAAAAAAAAAAAAGAATGGGCTA
ATACAGCAGGGAAGTGGCAGAACAAGAATTTAAGCATAGG
TGGTTTTGCGCTGAGGGTTGGAGCTCTTATACACCATATA
CCATTGCCTCTCAATGTGGTATGTGTGAGAATGGCAATAT
TCTCATTAAATGTTGTTACAATAGTAACAACAAAATCTCT
GAGTGTTGGAAAGGAAACTAGTCCTGATGAAATGCAGGTT
TCATCAAGACTCAAAATTATGGTTTCTTCCATCAAATTTC
TCTGCTGGAGGTTGACACCTGTTGTTGAGTTTATATGTGT
GTTTGTTTGCTTTTCAAGTTTTGCTATGGTGCCCAGTACA
TGCAGGATTCTAACCATATTCAGCGTTACTGGGAGGAGAC
AGGGCAGTGAGGGATGCCAACAGACTGCAAGATTAGAAAT
GTACACAATGCCAGTATTTTTGACATATCATCTTGTTCCA
AGGGATAATTTTAAAAACAAAAATTTTAATATGTCTTATA
TATGTGTATATATATGATATATGCACATTTTAATATATAG
CTTATACATGTATCTTATATTCATACAAATAATCAGTGAC
TACCAGATGCTGAGTGTTTGCACATTTAATCTTATTTATT
CCTCACTTACTAATAACTATCACTAAGTACCACAGCAAGG
ATTCAGAGTAAAGATTGTCTGACTTCAGCCTCTGTTAGTC
CCCAGTTGCCGGGAGACATGGCCTCTGTGAGTTGGTTAAT
AGTCAGTTCCTCTTACCTACTCAATCTCGGGGAGTCAAAG
TTTCCTCCTATGTAACATATATAAAAGCTACACAGTTACA
TTGTTATGAGGATTACATAAGATAAGATGAGAAAACATCC
AGCCAATAGGTGCTACTTTAAAAAAAACAAAAAAAAATTT
TAGTTTCATTCCTAAGACACTTGAAATTCCCAAGGATCTT
ACTTTGCCTCCAGTGTCTCCCTCCGTCCGCTTACACTGCT
TCTATCCAGAAAAAAATAAATAAATAAGAGGAAGGCCTTG
ATGTTGTTTACAACTTCTGAAAACCCCCTACCTCAATCCT
TTCCTCCGATATTATTTCAAAGGCACAAAATCTGGGCTTT
CACAAAAGTAAGCCTCAAAGGCGTAGTTCAAGCGGATGGT
CCATGACCCCATCTTATCCAAATGTCAAGTCTTTTCCAAA
ATCAGCAGATCATGATTCATTGGTGGATCACAAAATTCAT
TTATTGGTTTGCAATGAGCATTTTTTTTAAAACAAAATGA
AATAAAAATAAAACAAAATAGATTTGGAGATATCAAAGTT
TATCACACACTGGCAAGTAAGAGAAGTTTTATTTTGGGTA
ACTTTTATTTCAGTTGTGTTTAGTCTGTGTGCACTATGTT
CTAATGTGTTTCTTATTTTGATGCATTGATGGATTTCTTG
GAGATGGGTGTCAGAATTAAGGAACTAGTAAGGAACTAAC
TTCTTTTGTAACCTAGGCCAATATAAGTTGATACCCTGAC
ATTAATTTTGTTGAGGGGTTGCCTAAATCTTTTTAGCAGT
ACTGATCCACCTGTGACAGAGCTTAGGATCTAAAATTAAT
TTATCAAAAGAGTGCAATCCAAAAGTCCAAGGGGAATGGT
GTCTGACTTCTCCATTAGTGATTTCTGGTATAGTTCCTGT
CTACAGCACCTATCACTTCATCCTCAGTATTCAGTAAATT
TGAGAGGGCTTTACAACTTGATGGACTTTACAAGGGTGTT
AGGAGAACCCAACACAGGTGTTTTTTTAAGTGGTGCTTTG
AAACCCACGACTCCTAAGTTTCACAAGGATAAGGTCCATG
ATTTTCTCAGTTATCCCATATTCCCAACCCCCTTAGTCAC
TCTGCATTCCCAAAGCCCAGTACAGTGCCTGGTACATTAT
AAGAGCTAATTAATATTTGTTGAATGAATTAACAGTAAGT
GTAGCTCCAGATGCCAAAGCAAAATGAGGATTTCCCTCCA
TATTCTACTGGTTTTTATTCACTATAAGAGTGAAAAACTC
AGCTAACTTTTTCTCTGCCAGAAATATCCCTAACAGTACA
AGAACAAATTCAATGACACCATAAAGAAACAATCAGTCAA
ATGTACAGTATGAAATATTTCTATAGACAAAAATCTTGGT
ATTACCAACAGATCTATGACATGAAACTAGAGAAGGAGAA
GGAAGAAGAGGAGGAGGAGGAAGAGGAGAAGAAGGAGGAG
GACCTGTTGCAAAACAAAAGAGACTTAAGGAAAAAACAAC
TAATGCAATGAGTGGGTCTTGTTTGGATTCTGAACTAGTA
AAAAAAATATTGAGGTAATCAGGAAAAAAATTAATATGGA
CTAGGTATTAGATGACTAAGGAATTACCATTAATTATGTT
AAGGGTGATATTGACATGGTGATTATGCTAAAAATAGAAA
GCTCTTATCAGCTAGCAAGGCATGTCAAACTGTTTACAGA
GAAAAAGACACATCTGTCATTTGTTTTTAAATCTCCAAGC
AAAAAAGACAGGCATGTGTGAGAAGAGGACTTGATAAAAT
AAGATTGGCCAAATGTTGATTAATGTGAAAGTTAAAGGAC
AGGTACCTTGAAATTCGTTACAGTATTTTCTCAAGTTGTA
TACATATTTGGAAATTTCCATACTAAAATGTTATATAGAG
TTAGACCTAGCAGATTACAAACGACAACGTAAAACTTCAA
GACTATGATTTCATGCTGTCTTGTGTAATCATATTCCACG
AGGACCCAAGACAGCATTTACTGGGCTTTGTATGCCGACT
TTGAACAGTTTCCAAATGTGGTAATCTGATGTAACTTGCT
CATTATTTTTTAAAAATAAAAGATCATACGTGCTGTTAGA
AGCATCAAAACTTCATTCTATTCATCTGGAGCAAAATGTT
CCTCCCAATACAGCTTTTCCTTGAAAGAGGAGGAGGGCAG
AAAGAGCCTGGGGTGAGAGGTCGGAGAGGAGAAACGACCA
TTGAGTTTTCTACTTTACGCAGAATGGCAAGATCCTTGGG
GAGACAGTAAATTGAAATTAAGGCTGTTTCAGGCAGCCTA
CAGGATGTGCCTGCAAATGTTAGACATATCAAAATGGTGA
AAAAGTCTGTGTGTGCCCATTCATATGAAGTGAATGCCTT
GTAATGTGCTCCAGCCCCTGGGAATGGTGGCTGGATTGAG
GAACAGAGGCCGGAAGAATGGGATGGATTTGACATAAGTA
CTTTTAAGTGCTCTGAAGGCTGGGCTCCTCCCTGTGGTTT
AATAGCAAAGTCCACTGGGAGCTACAAGGAAAGAGCTGAG
TGAATCCCTACAGCTTTTCGTTTTAAGGATAACAAATCTT
AAAACAGGTGTGAGCTCAGAAAGATCCTTTTTCTTCTTGT
TTTTAGAGTCTTCTGTGGCCAGCCAGCTCTCTGTGTATTA
TTATCATTCCACAGAATGAGGTCTGGGGTAGGGGATGGGA
GGAGAGGAAAGAGAAGCTGAATAAACAAAAATTGCTTCGA
GTGACTAATATTCATTAAGTCCACTGGTCATGCGCTATGA
AATTTATTAAACTGTGGTTTCCAAGAGAATGTATTAGTGC
AGCTAATGAACACAAATAAAAAAGAGGCCTCCAGGAAATG
GGTTCCTGGGCCTAGATGAGACTGGTGAGTAATGTGACAA
GACATTAAAAAGTTAAAAGCTTCTATTTTAGTCTAGAAGG
CTGATTATTGGAAGAGGGTGCCTTCAGTGGGGGAGGGGAG
GTAGGAGAGAGAATGAGAGTCTAACTTGTGTGAAGAAGGA
GCTTAAAGCTTTGCATTTGTATTCACCAGGCAAGGAAGCT
CTGTGCTGAAGGCCTCTGAACTTCAGTGCTGCCATCTGGT
GGAGAATGAGCTTGAGATACTATAGAAAAGGATGGCAGCC
GCCATGTTTAAGATGTCAGGAATTGAAACACAGGACACAG
AAACACTTCACTGTTTCCTGAGTGGCACCGGTGGAATCCT
TTGTAACTGTGGTATCAGAAGCAAAGAAAAACACTTGCAC
AGTCCCTAGCTATACAGAAATATGGCTAAAATACTGTATA
AAGAAAACACAGCTATCTCATTCTGCTATTCCATTCCATC
AGGATTTTAGCAATTAATTTTCACGAATTCCTACCTGAGT
CTTAAGCTGAAGTGTTAGCACTCTTTAAGACATTTGCTTC
ATAGCTCCCTCCAAGATGGCCAAATAGGAACCGCTCCAGT
CTACAGTTCCCAGCATGAGCGACACAGAAGACGGGTGATT
TCTGCATTTCCAACTGAGGTACCAGGTTCATCTCACTGGG
ACTTGTTGAACAGTGGGTGCAGCCCACAGAGTGTGAGCTG
AAGCAGGACAGGGCATCATCTTACCCAGGAAGCACAAGGG
GTCGGGGAGTTCCCTTTCCTAGCCAAGGGAAGCCGTGACA
GACGGTACCTGGAAAATCGAGACACTCCCACCCTCATACT
GCACTTTTCCAATGGTCTTAGCAAACAGCACACCAGGAGA
TTATATCCCGCACCTGGCTCAGCAGGTCCCATGCCCACAG
AACCTTGCTCACTGCTAGCACAGCAGTCCAAGATCGAACT
GCAAGGCGGCAGCAAGGCTGGGTGAGGGGTGTCCACCATT
GCTGAGGCTTGAGTAGGTAAACAAAGCAGCCAGGAAGCTC
GAACTGGGTGGAGCCCACTGCAGTTCAACAAGGCCTGCCT
GCCTCTGTAAACTCAACCTCTGGGGGCAGGGTATAGCTGA
ACAAAAGGCAGCAGAAACTTCTGCAGACTTAAACGTCCCT
GTCTGACAGCTTTGAAGAGAGTAGTGGTTCTCCCAGCATG
GAGTTTGAGGTCTGAGAACGGACAGACTGACTCTGCAAGT
GGGTCCCTGACCCCCAAGTAGCCTAACTGGGAGACACCTC
CCAGTAGGGGCTGACTGACGTCTCATACAGCCAGGTGCCC
GGGCTTCCAGGGGAAGGATCAGGTAGCAACATTTGCTGTT
CTGCAGCTTCCGCTGGTGATATCCAGGCAAACAGGGTCTA
CAGTGGACCTCCAGCAAACTGCAACAGACCTGCAGCTGAG
GGTCCTGACTGTTAGAAGGAAAACTAACAAACAGAAAGAA
TAGCATCAACATCAACAAAAAGGACATCCACACCAAAACC
CCATTAGTAGGTCACCATCATCAAAGACCAAAGGTAGATA
AAACCACAAAGATGGGGAGAAACCAGAGCAGAAAAGCTGA
AAATTCTAAAAACCAGGGCACCTCTTCTCCTCCAAAGGAA
CGCAGCTCCTTGCCAGCAATGGAACAAAGCTGGATGGAGA
ATGACTTTGACGAGTTGACAGAAGTAGGCTTCAGAAGATC
GGTAATAACAAACTTCTCCGAGCTAAAGGAGGATGTTGAA
ACCCATTGCAAAGAAGCTAAAAACGTTGAAAAAAAGATTA
GACGAATGGCTAACTAGAATAAACAGTGTAGAGAAGACCG
TAAATGACCTGATGGAGCTGAGAACCATGGCACAAGAACT
ACGTGACGAATGCACAAACTTCAGTAGCTGATTCAATCAA
GTGGAAGAAAGGGTATCGGTGATTGAAGATCAAATGAATG
AAATGAGTTGAGAAGAGAAATTTAGGGAAAAAAGAGTAAA
AAGAAATGATCAAAGCCCCAAGAAATATGGAACTATGTGA
AAAGACCAAATCTACGTCTGATTGGTGTACCTGAAAGTGA
TGGGGAGAATGGAACCAAGTTGGAAAACACTCTGCAGGAT
ATTATCCAGGAGAACTTCCCTAACCTAGCAACGCAGGCTA
ACATTCAAATTCAGGAAATACAGAGAATGCCACAAAGATA
CTCCTTGAGAAGAGCAACCGCAAGACACATAATTGTCAGA
TTCACCAAGGTTGAAATGTAGGAAAAAATGTTAAGGGCAG
CCGGAGAGAAAGGTCAGGTTATCCACAAAGGGAAGCCCAT
CAGACTAACAGCAGATCTCTCACCAGAAATTCTACAAGCC
AGAAGAGAGTGGGGGCCAATATTCAACATTCTTAAAGAAA
AGAATTTCCAACCCAGAATTTCATATTCAGCCAAACTAAG
CTTCATAAGTGAAGGAGAAATAAAATCCTTTACGGACAAG
CAAATGCTGAGAGATTTTGTCACCACCAGGCCTGCCTTAC
AAGAGCTCCTGAAGGAAGCACTAAACATGGAAAGGAACAA
CCGGTACCAGCCACTGCAAAAACATGCCAAATTGTAAAGA
CCATCGATGCTAGGAAGAAACTGCATCAACTAACGAGCAA
AATAACCAGCTAACATCATGAAGACAGGATCAAATTCACA
CATAACAATATTAACCTTAAATGTAAAGGGGCCAAATGCC
CCAATTAAAAGACACAGAATGGCAAATTGGATAAAGAGTC
AAGACCTATCAGTGTGCTGTATTCAGGAGACCCATCTCAT
GTGCAGAGACACACATAGGCTCAAAATAAAGGGATAGAGG
AAGATCCACCAAGCAAATAGAAAACAAAAAAAGCAGGAGT
TTTAATCCTAGTCTCTGATAAAACAGACTTTAAACCAACA
AAGGTCAAAAGAGACAAAAAAGGCCATTATATAATGGTAA
AGGGATCAATTCAACAAGAAGAGCTAACTATCCTAAATAT
ATATGCACCCAATATAGGAGCACCCAGATTCATAAAGCAA
GTCCTTAGAGACCTAGAAAGATGCTTAGACTCCCACACAA
TAATAATGGGAGACTTTAACACCCCACTGCCCACATTAGA
CAGATCAACAAGACAGAAAGTTAACAAGGATATCCAGGAC
TTAAACTCAGCTCTGCACCAAGTGGACCTAATAGATTTCT
ACAAATTCTCTGCCCCAAATCAACAGAATATACATTCTTC
TCAGCACCACATTGCACTTATTCCAAAATTGACCACATAG
TTGGAAGTAAAGCACTCCTCAGCAAATGTAAAAGAACAGA
AACTATAACAAACTGTCTCTTAGACCACAGTGCAATCAAA
TTAGAACTCAGGATTAAGAAACTCACTCAAACTGCAGAAC
TCAGGATTAAGAAACTCACTCAAAACTGCACAACTACATG
GAAACTGAACAACCTGCTCCTGAATGACTACTGGGTACAT
AACGAAATGAAGGCAGAAATAAAGATGTTCTTTGATACCA
GCGAGAACAAAGGCACAACATACCAGAATCTCTGGACACA
TTTAAAGCAATGTGTAGAGGGAAATTTATAGCACTAAATA
TGCCACAAGAGAAAGCAGGAAAGATCTAAAATTGACACCC
TAACATCACAATTAAAAGAACTAGAGAAGCAAGAGCAAAC
ACATTCCAAAGCTAGCAGAAGGCAAGAAATAACTAAGATC
AGAGCAGAACTGAAGGAGATAGAGACACAAAAAAACCCTT
CAAAAAATCAATTAATCCAGGAACTGGTTTTTTGAAAAGA
TCAACAAAATTGATAGACTGCTAGCAAGACTAATAAAGAA
GAAAAGAGAGAAGAATCAAATAGATGCAATAAAAAATAAT
AAAGGGGATATCACCACCGATCCCACAGAAATACAAACTA
CCATCAGAGAATACTATAAAAACCTCTAAGCAAATAAACT
GGAAAATCTGGAAGAAATGGATGAATTCCTCGATATATAC
ACCCTCCCAAGACTAAACCAGGAAGAAGTTGAATCCCTGA
ATAAACCAATAACAGCCTCTGAAATTGAGGCAATAATTAA
TAGCCTACCAACCAAAAAAAGTCCAGGACCAGACAGATTC
ACAGCCGAATTCTATCAGAGGTACAAAGAGGAGCTGGTAC
CATTCCTTCTGAAACTATTCCAATCAAAAGAAAAAGAGAG
AATCCTCCCTAACTTATTTTATGAGGCCAACATCATCCTG
ATACCAAAGCCTGGTAGAGACACAACAAAAAAAGATAATT
TTAGACCAATATCCCTGATGAACATCGACATGAAAATCCT
CAATAAAATACTGGCAAACCAAATCCAGCAGCACATCAAA
AAGCTTATCTAGCACGATCAAGTTGGCTTCATCCCTGGGA
TGCAAGGATGATTCAGCCTACACAAATCAATAAGTGTAAT
CCATCATATAAACAGAATCAAAGACAAAAACCACTTGATT
ATCTCAATAGACGCAGAAAAGTCCTTTGACAAAATTCAAC
AGCCCTTCATGCTAAAAACTCTCAATAAACTAGGTAATGA
TGGGATGTATCTCAAAATAATAACAGCTATTTATGACAAA
CCCACAGCCAATATCATACTGAATGGGCAAAAATTGGAAA
CATTCCCTTCGAAAACTGGCACAAAACAGGGATGCCCTCT
CTCACCACTCCTATTCAACATAGTGTTGGAAGTTCTGGCC
AGGGCAATCAGGCAGGAGAAAGAAATAAAGGGTATTCAAT
TAGGAAAAGAGGAAGTCAAATTGTCCCTATTGCAGATTAC
ATGATTGTATAGTTAGAAAACCCCATTGTCTCAGCCCAAA
ATCTCCCTAAGCTGATAAGCAACTTCAGCAAAGTCTCAGG
ATACAAAATCAATGTGCAAAAATCACAAGCATTCCTATAC
ACCAATAATAGACAAACAGAGAGCCAAATCATGAGTGCAC
TCCCATTCACAATTGCTTCAAAGAGAACAAAATACCTAGG
AATCCAACTTACAAGGGATGTGAAGGATGTCTTCAAGGAG
AGCTACAAACCACTGCTCAACGAAATAAAAGAGGACTCAA
ACAAATGGAAGAACATTCCATGCTCATGGATAGGAAGAAT
CAATATCATGAAAATGGCCATACTACCCAAGGTAATTTAT
AGATTCAGTGCCATCCCCATGAAGCTACCAATGACTTTCT
TCACAGAATTGGAAAAAACTACTTTAAAGTTCATATGGAA
CCAAAAAAGAGCCCGCATTGCCAGGACAATCCTAAGCCAA
AAGAACAAAGCTGAAGGCATCACACTACCTGACTTAAAAC
TATACTACAAGGCTACAGTAATCAAAACAGCATGGTACTG
CTACCAAAACAGAAATATAGACCAATGGAACAGAACAGAG
CCCTCAGAAATACTACCACACATCTACAACCATCTGATCT
TTGACAAACCTGACAAAAACAAGAAATGGGGAAAGGATTT
CCTATTTAATAAACGGTGCTGGGAAAACTGGCTAGCCATA
TATAGAAAGCTGAAACTGGATCCTTTCCTTATACAAAAAT
TAATTCAAGATGGATTAAAGACTTACATGTTAGACCTAAA
ACCATAAAAACCCTAGAAGAAAACCTAGGCAATACCATTC
AGGACATAGGCATGGGCAGGGACTTTATGACTAAAACACC
AAAAGCAATGGCAACAAAAGCCAAAATTGACAAATGTGAT
CTAATTAAACTAAAGAGCTTCTAAACAACAAAAGAAACTA
CCATCAGATAGAACAGGCAACCTACAGAATGGGAGAAAAT
TTTTGCAATGTACCCATCTGATAAAGGGCTAATATCCAGA
ATCTACAAAGAACTGAAACAAATTTACAAGAAAAAATCAA
ACAACCCCATCAAAAAGTAGGCGAAGGATATGAACAGACA
CTTCTCACAAGAAGACATTTATGCAGCCAAAAGACACATG
AAAAAAATGCTCATCATCACTGCCCATCAGTGAAATGCAA
ATCAAAACCACAATGAGATACCATCTCATACAAGTTAGAA
TGGTGATCATTAAAAAGTCAGGAAACAACAGGTCCCGGAG
AGGATGTGGAGAAATAGGAATACTTTTACACTGTTGGTGG
GATTGTAAACTAGTTCAACCATTGTGGAAGACAGTGTGGC
AATTCCTCAAGGATCTAGAACTAGAAATACCATTTGACCC
AGCCAACCCATTACTGGGTATATACCCAAAGGATTATAAA
TCATGCTGCTATAAAGACACATGCACACATATGTTTATTG
CAGCACTATTCACAATAGCAAAGACTTGGAACCAATCCAA
ATGTCCATCAATGATAGACTGGATTAAGAAAATGTGGCAC
ATATACACCATGGAATACTATGCAGCCATAAAAAAGGATG
AGTTCATGTACTTTGTAGAGACATGGATGAAGCTGGAAAC
CATCATTCTCAGCAAACTAACATAGGAACAGAAAACCAAA
CACTGCATTTTCTCACTCATAGGTGGGAACTGAACAATGA
GAACACTTGGACTCAGGGTGGGGAACATCACACACTGGGG
CCTGTCTTGGGGTGAGGGGTCAGGGGGGAGGGATAGCATT
AGGAGAAATACCTATTGTAAATGATGAGTTAATGGGTGCA
GCACACCAACATGGCACATGTATATATATGTAACAAACCT
GCACGTTGTGCACATGTACCCTAGAACTTAAAGTATAATA
ATTTAAAAAAAGACATTTGCTTCATAATGTAGTCCAGTTG
CTCCAATCAGAAACCTTGGGGTCATCCTTGATTCCCTTCT
TTCTCCCACCTGCCATCCAACACATCAGCAAATCCTGTTG
GTTCTATAGTGGCAATATATCCTGGGCTACTTCTTGTCAT
GTAGGCTGCTGCTACCCTGATGTGAGCTACCAGCATCTCT
CTCCTGGATGATTGCAATAGCTTCTGAACTATTCTCCCTA
CTTCCAACCTTGCGGTCTAGTTTGCTCTCTACCAGTTGCC
AGAATGAACTATTAGAACACATTAAATTATTTCCTTTTTC
TGTTCAAAACCTTCCCGTGGCCCTTAAGCTCACTCACAGT
AAAATCTAAAGTCATACAAAATGTTTCAAGGCTCTAAATG
ATCTGGCCCCAGTTCCCTCTCCGACTTTATCTCCACTTTC
TGCTCAGCTGCTGTGTTCCAACTACGTTGGCTGCCTTGCC
AGTCCTCAAAGAGGTCATGCATGTCCCTAACTCAGTTTCC
TCTGCCTGGAATGTTCTTTAGTCAGACATCTGCATGGCTT
TCTATTCGTTCCTCCAGGAACCTTATCAAGGAGGTCTTCT
ATTACCATCATATTTAAACACCACACCCTCTTCCCTCTGG
CTCCACAACTCTTTATTTTCTCTAATTTTTTTCAATGTTT
TTACTGTGATAAAATAAGCATAAAATGTACCATCTTAACC
ATTTTAACTATATTAATTATATGTATTAAATATATTCATA
ATTAAGTACGTTCATAATGCTGTATAAGCATCACCACCAT
TGATCTCCAGAATTATTTTCATCTTATAAAACAGAAATTC
AATGTCTATTATACATTAAGTTTCCATTACCCCTTTCCCC
CAGCCCCGGGCAACTACCACTCGATTTTTTGTCCCTATGA
TTTTGACTCCTCTAAGTACCTCAGATAAGTGGAATAATAC
AATATTTGTCCATTTGTGACTAGCGTTTTTTCACTTAGCG
TATCTGCAAAGTTCATCCTGCATGTGTCAGAATTTTAAAG
AATATGTCAGAATTTTTTCCTTTATAATACTAAAAAAAGT
GGTACATATATACTACATTTTGCTTAATGCATTTATCCAT
TGATGGACACTTGGTTACTTCCATGTTTTAGCTATAATGA
ATGATGCTGTCATGAATATGAGTTTACAGGTATTGCTTCA
AGATCCTGGTTTCAATTCTTTTAAGCATCCAGAAATAGAA
TTTCTGGATCACAGGGGTATTCTCTATTTAATATTTTGAG
AAACCATCGTACTGTTTCCCCAATGGCTGTACCATTTTAC
ACTCCTACCAACAGCACACAAAAGTTTCCAGTTAATCCAT
ATCTTCACAAACACTTGTTTTCTGTTTTGTGTGTGTGTGT
GATGGTAACCATTCTAATGCGTGTAAAATGTATCGCATTG
TAGTTTTGATTTGCAGTTCCCTAATGATTAGTGATACTGA
GCATCTTTTAATACAATTTTTGCCATTTGTATGTGTTATT
TGGAGAAATATCTACTCAACTTCTTGGCCCATTTTCAAGT
TGGTTTTCTAGTTGTTGAGTTTTAGGAGTTCTTTATATCT
CAGATTTATTTTTATTAGCAGTACTTACCACCTCCTAAAA
TGTATTATTCATGTTTTTATATCCTCATTTTTCATCTCCT
CCAAATACCCTACAATAAATGTAAATTACGTGAAAGCAGA
ACTTTGAGGGGGAGCAATATAGTATTTTTAACATGGCTTG
TTTGTTTCTAAAACTTCACAAGCAGACAGTGTCAGCCTGC
TCACTGCTCAAAATCCTATATTGATTATTGCAAATTGTAA
GCTCCATGACAGCAGGTCTTCTTTGTCTGACTTTATCTCC
CTCTGTCACCACTGCTAGTGCAGTGTCTGCTAAATGGCAT
ATATACAATAAGCAATAAGCCTTTTTTTCTTTAAGCTTTG
TTAGATTTAATTTCAGTACCTAATTCACGTATTGTAAGTG
TAATATTCAATGATTTTTAAATCGGATTTATAGAGGTGTG
CAATCAGCACCACAATCTAGTTTTATAACATCTCCCAACC
TCCAAAAAGTACACTCATGCTCATTTTCAGTTCATTCCCA
CCATCATCCTCAGGGCCCAAGCAGTTACTGGTCTGCTTCC
TGTCTCTATAAATTTACCTTTTCTGAAGATTTCATATATA
TGGAAGCATACAATATGTAGTTATTTACATATGGCTTCTT
TCAGTCAGCATAATATTTGTGAGGTTCATCCATATTGTAG
CATAAATCAGTAGGTTTTTTTCCTTTTTATTGCAGAGTAG
TACTCCATTACATGGATATACCAATTTTAAAAAATCTATT
TACTGCTTGATAGACATTTGGATTGTTTCCATTTTTTGGC
TATGAACATTCATATACATAACTTTGTGGGGACATGTGTT
TTTATTTTCTAAAAGAGATTCCTAGCAGTAAAATTGCTGA
GTCATATATATTTGTTACTAACTTTTTAAGAAACTGCCAC
ACTGTTTTCCAAAGTGTCTGTACCATTTGATATTTCCAGC
AAGTCTGCATGATGATTCCAGGTTCTCCACTTGATTATCA
ACACTTGGAATTGTCTTTGTGTTTACAGCCACTTTAATGA
GTGTGTAGAGGTATATCATTATGATTTTAATTTGCATTTC
CCTTACAACTCACATAGTTAAATCTATTTTATGCACCATA
ATTGGCAATTTGAATATTCTCCTTAGTAAAGGGTCTACTC
AAATCTTTTGCTCATTTAAATTGAATTTTCTTATTTTTGA
GTTATAAAACTCTTTATATAGTCTAGATACAAGTTCTTTA
TCAAAAGTATGACTGGCAAATGTTTTCTCCCTATGTAGAA
CTTGTTTTTCCATTGGCTTAGTGATATTTTTTGTAACACA
AACATTTTACATTTTGATAAGGTTCAATTTGTCTGTTTCT
TATGGACCATGCTTTTGGGGTCATTAATTAGGAACTTTTC
ATCTACTCAAGATCACAAAGAGTTTTTTTAATCATTTTCT
TCAAGAATTTGTATAGTTTTAGCTTTTGCATTTTGGTCAA
TAAAATGCAAATACAGTATTTTGATTGCATTTTGATTCAA
CTGTTATGTATGGTGTAAGGTATAGCTCTAAGTTCAGTTT
TTTTTTTCACATGAACATACAATTGTTCCAGCACCATTGT
TGAAGACACTATTCTATCCCCATTGATTGTCTTGCCATAT
TTGTTGAAAATCGCTCATCCTTTAATGAAATGTTTGGTTT
CTAAACTCTCGATTCTGTGCCATTTATCTATTGAAGTGTA
TCTTCTTTTACAATAGTTTTATATTTCACCACATTGGGTT
TTCTACTTTTATGTTATAGTAAATTTTGAAATCAGGTAAA
GTAATCCTCTAACTTTGTACTTTTTCAAAAGTTCTTTTGG
CTCTCCATATCCTTTGCATTTTTATATAAATTTTAGAAAA
ATGTTATCAATTTGTACAAAAATGCCCACTGGTATTTTGA
TAGGGATTGCATTGATTTTATTGTACTAATTGGGGGTAAA
CTATCATCTATCATAGTTGAATATTTGTCACCCCCGCCAA
TCCTCATGCTGAAATGTAATACTTAATGTTGGAGATGGGG
CCTAATAGGAGGTGTTTGTGTCATGGAGGCAGATTCTTCA
TGAATGGCTTGGTGCTGTCCTTGCAGTTATGAGGGAGTTC
TCACTTTATTAGTTCACACAAGAGCTAACTGGCTGTTAAA
AAGAGCCTGGCACCTCCCCACACTCTCTATTGCGTCCTCT
CTTGACATGTGACCTCTGCACACACTGTCTTCCTTTTCCC
TTCTGCCATGAGTGGAAGCAGCTTAAAGATTTTATCAGCT
GCCTAATCTTCCAGCCAGCAGAATAATGAGACAAATAAAC
CTCTTTTCTTTAGAAATTATCCAGCCTCAGGTATTCCTTC
ATAGAAACACTAAAGGACTAAGGCACCATCTTACTCATAT
TAAATTTTTGATACTATTAGAAATCAAATATTTTATTGAT
TTTATTTCATACAATTTATTGCTACCATATAGAAATACAA
TTTTGTATATTGATAACTCCTATATTAATTCTAGTATTTT
CTGTGAATTTCATGGGAATGTCTACATTCAGTATATGTCA
TCTGTTGAAAAGATGTATATTCTGCTATCAGTGGGTAGAC
TGTTCTTTTAAAACAGAGGTTGGGTTGCTAAAAGTGTAGG
ACAAGTCTCCTATATGTTTGATAAACTTCTGTCTGGTTGT
TCTATTGATTTTTAAGAGCAGAGTATTGAAATCTTCAATT
GTTATTGTAAAATTATCAATTTCCCTTTCAATTCTGGCTG
GTTTTGCTTTCTTTATTTTGAAATTCTGTTGTTAGGTGTA
TATATTTATAATTGTTATATTTTCCTGATGTATTGACACT
TCTAGCATTATAAAATGACCTTCTGTGTCTCCAGTGATAT
ATCTTATGTTAAATTCAATTTTGTCTGATGTTAGTATGAC
CATTGCAGCTCTTGTTTATGCCTGGTATATCATTTTCCAA
CCTTTGCTTCCAACCTATTTGTGTCTTTGAATCTGAAGTG
TATTCCTTATAGTTAGAATACAGTTGGATGTTGCTTTTTG
ATCCATTCTGACAGTCATTGCCTTTTGATCAAGGTGTTTA
GGCTTTTCACATTAATACGATTATTGATATAGTTGGATTT
ATATTTGCCACTTTGCTTTTTGTTTTCTATATGTCTCCTA
TATTTTTAGCCCTCTGTTGCTTTTAATTACTTTAGTGTTA
AAAAATGTACCATTTTAATTCCTCTGTTGATTTTTTTTTG
TTATAATTGTATTCGTGGCTGATCTGATCTGAGGATTAAC
ATATACATCATAATTTATAACAATAAACTTCATAAATTAA
TACTAACTTAGTTCTGGTAAAATATAGAAACTTTAATAAA
GCTTCTCTCTTTGTACTATAATTGCCACATATATTACATC
TGAATATGTTCTAAACCTAACCCTACAGTGCTATACTCAT
TGCCTTCTATCACCATGATAGCTCCTTTAGGCTAGGAGAG
ATGTAGGCCCTCCCACTGCCTATATTATCACTTTTGCCAC
GCTTGGTGTAGGCATTGCTCACCATTCCACATCAAGTGTT
ACCCCTTCAGCTGTGGCAGTGAAGCTGCACATTTTCCTGG
CCCACCTGGCCCTTCCAGACCCTCCTTGAAGACTGAGCTG
GAGGGTGGGTGGGGTGGAATGGAGCAGGTCCACGCAAGAA
CAGCACTGGCTCCCATTGTTCTTACTTAAACTTCTTACTT
GAAGGTTTTTAAGCATGAAGGATTCTCTGATTCTTTTATG
CTTTTGTTTGAGTCCTAGAAACAGTTTTTTTAATCCATTT
TATCTAGGCTTGTAGTTAATTTGGGAAGAGAGTTTGCTGA
CCTCCTCACTCAGCCATGTATGTAAATTTTAACCCCAAGT
AAGCTTTAATTCTAGGAGACAGCTACCATATTTTCTACTG
CTTTTGCACTCATTCAATGAAGTGAATTGCTTTCCCTATC
ACATAATGTCCTGAAATTGAAAGGATTTATTACACTTCAG
TAACACTGGAGACCATATTGCTTGGAGACATAGCAGAATC
CCAAAATGAGCATTGTCAGCATTTCCATATTTGAAAAGAA
AGAAATGTCTGACATACTTCACTGACCAAGGTAGTGCAAG
GTCCAAATAAGAAAAGGCACAGTTACCAGTGTCCCAGAAT
TTGCCTCCTCCAAAGACAGAAGGAAGGAAAATAAACTTAA
ATCCCTACAAAATGGAATTTGGTTAGTTTTATGAGAACCT
CCACAAGGTAGAGAACATAGGAATATTTTTCTAATGCCTG
TTGAAGAAAATTTATCTAAGGCAACATTTAAGAAATAGGA
CTATAATTATTTTTCTGTCATGCTTTCTATTGAGACATTT
CTGAGGCTTGGGAATGGGCTAAAGGGCCTTTCAAAAGTCT
CCTCTAAGAATCTTCAAATCTTGATTTATGAATCCCCCTA
CCACATCTATATCCATAGAGATATTTTCTAAGTTAAAGCA
CAGAAGATTTATCAGTCTTCAACATACAAGAACCTCACAC
ATTTATCTCTCAAGTTTCATGATGGTGGACTTTCACAAGG
CCTAAAAGCTTTCCACAGACTTTGAATCATGCTTTTATTT
TTATACCTTTCCTATACTGAAAGACAAATAATAGAAAGAA
AAGCTAACTCTGTAAGGGAGGGCAACACAGCTGATACCCA
GTTTGGGCCACCCAGAATGCATCAGAATTAATGATAACTT
GGTCTGACAGCATCCTGACCACAAGAGATGAAGTCACCCT
AGGAAGTGTTGTAGGGGAAAATAAAATCAACAGAGGGAAA
AAGAAAAAAAAACTATAAAGTCTGAAATATACATTGTCCA
AGTATTTTCCCTCCATTAATTTTGGAAGCCCTTGAGTGTT
TTCAGGGAAATTTAATCTGCATGTTTCTGAACCATTTACA
CTTAACTCACCACAATGTTGCTCTGTAACAGTCATTTGTT
GTCCAAGAAACCCTCTGAACCTTGTTCATAAAGATTTTTA
TTAAAGCAATTGTTTTGTTTTCCCTTAAAATGAAATTATG
CTTTTCTGAATTGAAAGGAACGTTGAAATGAACCCTAAAC
TCAAAACTTGTGCGGCACAAAACGGATCCACTTTTGATCA
AAGTGTGTCACCATTCAGATTTCCAGCCCAAGGTACTTTG
GTTTTGGCAGCATCACAATTAAAGGTTCAGTTGAAAAGAC
ACAGGTTTATTACTCCTTGGATAGCTAAAGTGAGCCCTCT
CAGGCCTCTTTTAAAAGCAAGACTTTTAAGGAACTTGGCC
AGTCTAATAATCAGCTCCACTTTAGACCCAACTGGAATGA
AGCTCTGAACCAGAGTGTGAGAAGTGAGACAATGGAAGTA
ACAGAGATGATTCATGATGTTAAGGACTTTATAGTCCAAG
GGACTAAACAATAAAATGAAGGCAAACATTGCTCCTACCT
CATAGGATTGCAGTAGAGATTAAATGAGATTATTGTATAA
GGTGTTTAGCATTTCCAAGAATGTAGTAAGACCTCAATTT
ATTTTAACTCCAATAATAATTATCTTTACAAGTGTTTGTA
TTGACAATCAGACTCTAAACCAGGCACCTCTAGACAAAAC
ACTTAAATAAGACCACTTGACAAGAATGCTCACTCATGCA
TTTACTCATTTGCCAGCTCCAAAAACCCTTGTGAGAATGA
ATGACTCCTAGTTCAAAAAGTATTTTTGTGCAGATTTTCA
TGTCATGATTGAAAGCCTAGCTAGAAAACTACCATGAGAA
AAGCCATTATTGCATTATGAGAATCTGAATGAGTCTGGCT
CATGAATCAGCTGATGTAATGTGTACTATATATCAAAAGA
TTTTGTGAATTTGTTTTGTTTTGTGTCGTTTAATCTTTAA
TACCAATAAAGAGTATTTGAAGAGCCCTTTGTTAAATCAG
CTACAGAACTTTAATGTATTGTACTCTTATTATATTTGTG
ATGGTTAGTTTTATGTATCAATTTGGCTAGAGAATAGCTT
AGAGTTTCTTAATCAAATGCTAATGTAGGTGCTGCCATGA
AAGTATTTTGTAGATAGAACAGCTACAATTATAGGTTGGT
GCAAAAGTAATTGCGGTTTTTGCCATTGAAAGTAATGGCA
GATAACCTAATAATAGTTAATTTTAAGTGAAGATTACCTT
CAATAATGTGAATGGACCTCATCCAATCAGTTTAGAGTCT
TAAGAACAATTACTGAGGTTTCTTAGAGAAAAAGATATTC
TGCCTCAAGACTCCAACAATTCCTGTCCCTGTGTCCAGCC
CTCAGACGTGCCAGCCCCCGCAATCTGATACAATATCTAT
CGATCTTTTAAAATGCTGACATTTTTTAAAATCAGAGTAA
AGGCACAATCTGGAAAGTAATAAGCTGTTTTGTCTAATAA
TTTCTGAAGTAACCTAAATTGTTTCACTTGCCCTCTGGAA
GAAGTAGCATTGTCTTTGCTGCCCGCCTATCACCCTTGCG
ACTTAAGGGTATAGAGGTTTGCCTACCTTACTTGTTGCAC
AGTGTTACCAGGTAGAGTGTGATACATCACTTATTCAATC
AATGAACATTTATTGAAGGTCTACTCTATACCATGTACTC
ATCTATACACTGTGGGTAATAGTGGGGGAAGGCAAGGAGG
AGGTGGGACAATGAGTCAACAAATAACTAAGTAAAATATA
TATAAAATGATGGTAAGTCCTTTGGTGAGAAACAAATTAG
GAGAAAAGATAAGTAATGCTAGAGGAAGGGTATAATTTTA
AATAGGTTGGTCAGTGAAGGCATTCCTAAAAATATAACCT
TTGAGCAAAGCCAATGTGTCAATTATGCTAGTTAATACTG
TTAAATATTTATATTTTAAAATAACAGAAGAACCTGATTC
AAAATGGCTTGAGCAATAAGAAAGCTATGTTTTCACATAA
TAGTAATAATGGCCAGGTGCGGTGGCTCACGCCTGTAATC
CCAGCACTGTGGGAGGCCAAGGCGGGCAGATCACGAGATC
AGGAGATCAAGACCATCCTGGCTAACATGGTTAAACCCCA
TCTTTACTAAAAGTACAAAAAATTAGCTGGATGTGGTGGC
ATGCACTTGTAGTCCCAGCTACTCGGGAGGTCGAGGCAGG
AGAATCACTTGAACCTGGGAGGCAGAGATTGCAGTGAGCC
AAGATCGCGCCACTGCACTCCAGCCTGGGTGACAGAATGA
GACTGTCTCAAAAAAAAAATAGTAATAATAAGAATAGCTA
ACATTTATTGAGTGTCTACTATATGCCAACCACTCTTCTA
AGCACTTTGCATATATTAATTCACAACAGCCAGCTAAGCT
AGGTCTATTCACTAACGGGGTGACCAAGATTCAGAGAAAT
TAAGAATTTTCCAAAATTTATGGACTCGTTACATGGCATA
GCTCTGCAAGCTTGTCCTCAGCTCAGATTCTCACTCATCA
GGAGGAAGACGAATTCCAGGCACAAAGGATCAAGGCTCTG
TCTCATGTCTTCAGTATCTCTCCTACCTTATATTGCCTTC
ATCTTTAGATGTAGTGAGGTGTCTACAGTATTTCCATGGG
CCACACCTAGATACAAAAAAGGAGATCTTTCTCGTGTCTC
TTCCTGGGAAGAAGGTAGTGTTCCCAGGAGACACCAGCAT
ACTCTCCTCCACAGAGCAAAGGCTAGCAGTGGGTCACAAG
CCCATCCCTAAACCAACCACTACAAAGAGGAATGAAATTA
ACAGGTTCGGGTCAAAGTAATTCCTTGGAGGAGAGGATGG
GATGTTGGGAATTCAAACACAAGGACTACTCCAGTGTTGT
AATAAGGGTGTCTCTATGATGTTCTCATCAGCCAGGCCAA
GTAAGAGAGGAGAGTGGGCAGCAAGCCTTTCATAGCTGGA
GTGCATGGCTGTATGTAACTGTCCTAGGAGAATCTAAATA
TTTCATTCACTTGATCCTGTTAGCAGATCTCGACATGAAT
CCAAGGGTAGGCAGAAGATATGGTCACATAGAAAAGACCA
CAGCTCCCCTTTGCGACACACCCTGCAAATTCTGTTTTTC
ATCCTCAAGATTTCAGTGTTGAGCCATTTTAGAGTATATG
CTTTTTCCCTACATCACCAGGGATATTGACTGAAAGGAGG
GCTGTTTGTTTGTTTTGACCTTGTACTTCAAAGTGACTGA
ATCTCTTACGAGATTTTTTTCAAAAGCTTTTAGTCTCACT
AAAGACCATCAAGAGATTGTTGGCTATATGCTAAAAGTAA
GAGTATAGAAAAGCCAGTAGGCATATTTCTGAAGCCAAAA
TTGAGTGAAAAAGCAGAAAACACTCAACTGGAAATTGCTT
TGAAATTTATCTAAAGATAATGCATAATCATTTTAACAAT
AGCTTATTTTATAGGCTGTGCTTGATAATGTTTATCTGCT
CCATTATAAATCCAACCAGTTAAAATGCCTGATTGCCCAT
CCAATTTCATTTGATATCAAACATGATAGGGAGCTTTTCA
TTATCAAACAGACTTGGGTTTTAGCCCTGTTCAGCATTTG
TCTCCAATCAAACTTACTATCTCCCTTCTCAGTTTGGCAT
GGGAGTACAAGTATTACAAATATCTATATTGTCCCAGCAC
TCTATAATGGTATTACAATGACAATTTTATTAGGTCCATA
AAAATTTTGCAACTTCCCTGCAGCACACTGTAATTTCACC
AACAGTTGTTAAAGGTTTTAAATTATCTTTGTGCAAAATT
GAGATGAATTAATGGGCTTGAGTATTAATGCATTTCTCAT
TGTGTAATGGGGACTTTTTCTTGCCTCTCTCTTTGCCAAG
TGCAGAGAAAAAGCTATCCCATTCAACTACTTGTCAACTC
CCATTAGAAACATTTAATACGAATAAAATTTATGGATTCA
GTTTCCAAAGGATACTGCCAGAAGATTTCAAGATTACTAC
ATCAGTACTTAAATACAACCATTGTTCACCTTATAAAAAT
CTATATGTGGCCTGACAAGTATAAAATGTAGCTTTGTATG
CTGAGTCAGCATGAGAGACTCTTTTGGTTGAAGTGGAGTT
CAAGAAACAAAAAGTAAATGTGTTCTCAAGTCAGTGAGGA
AAGATTGATCTGAAAACATTCCCCCAATAAATATGAAACT
GACAGACTGTGATGCTATACGCACATTCTCGACAGAAAAA
AAAAAATAAAGCATGATTCAATCTACTCCATAGGTAGGAA
ATAGGTGAATTCATTTTAAAAGTTTTATGTACACAAACTC
ATAAATGTAAGTATGATCATATGAATTTTGGACTACCTTT
CAAATAGGAATATTGCCCAACATATCCTTTGAGTTGTATT
TCTAGAAGTAGTGATGGGTTTGCCTCTACCCATATTCACA
CACAGTCATCACTGGGACCTGATTCTTCAGGCCACAACTA
GTTGTTCAAACTCCCCACATATATAGCATCACTTCCTGAT
TTGTGCCATAGTTATTTGTGCACATCTTCTCATTCCTACA
AAAAGCTTATTTTTTGTGGCCTTTATCTTTGTCTAAGCCC
ATATTGCCTTGCAAACATTAGCTGTTTATCATGTATTTGC
TGAATTGGCAAATAAAAAAAGATGAATGAATAAGGTGTCT
GTCACACAGAGATATGCAACCTATAACCTGTGGAACTAAC
TAGTTTATTAAAAAATCATATCGTGTCACTAGAGAAAGGA
AATCAATGCCACAATGAGGTACTATCTCACACCAGTCAGA
ATGGCTATTACTAAAAAGTCAAAAAATAACAGCTGCTGAT
GAGGATGCAGAGAAAAAGAACACTTATATACTGTTGGTGG
GAGTCTAAATTAGTTCAACCATTGTGGAAGACAGTGTGAT
GATTCCTCAAAGACCTAAAAACAGAAATACTATCTGATTC
AGCAATCCCATTACTGGGTATTTACCCCAAGGAATATGAA
TTGTTCTATCATAAAGACACATGCATGCAAATGTTCACTG
CAGCACTATTCACAATAGCAAAGACATGGAATCAACCTAA
ATGCCCATCAATGGTAGACTGGATAAAGAAAATGTAGTAC
ATATACACCATGGAATACTACACAGACATAAAAAAGAACA
AGATCATGACCTTTGCAAGAACATGGATGGAGCTGGAGAC
AATTATCCAAAGCAAACTAATGCAGGGACAGAAAACCAAA
TACCACATGTTCTCATTCATAAGTGAGGGCTAAATGATGA
GAACACATGGACACATAGAGGGGAACACCACACACTGGGG
CCTATCAGAGGGTGGAGGATAGAAGGAGGGGGACGATCAT
GAAAAATAACTAATGGGCACTGGGCTTAATACCTAGGTGA
TGCCATAATGTGTACAACAAACCCCCATGACACAAGTTTA
CCCATATAACAAACCTGCACATGTACCCGTGAACTTAAAA
TAAAAGAAAAAAAAAAAAAAGAGACAAAATTACATCATGA
AAGTAGAGAATTTACAACTGTGACATCATGATAAATATTA
GTAGGTATTAAGCTAAATGGTAAGGGCATAGAGATGTATA
AGACAAGGGTCTTTAAGCTGGAGTGTGTGTACCCCTGGAA
ATACCTGCTTTCCAAGGGACACATGGCACGGGTAGTTTTT
AGAGGATACATTTTCTGATCTTCTTTTTTTTTTTTTTTAA
TTTTATTTTATTTTTATTATTATTATTATTATTATTATTA
TACTTTAGGCTCTATGGTACATGTGCACAACGTGCAGGTA
AGTTACATATGTATACATGTGCCATGCTGGTGCGCTGCAC
CCACCAACTCGTCATCTAGCATTAGGTATATCTCCCAATG
CTATCCCTCCCCCCTCCCCCAACCCCACAACAGTCCCCAA
AGTGTGATGTTCCCCTTCCTGTGTCCATGTGTTCTCATTG
TTCAATTCCCACCTATGAGTGAGAATATGCGGTGTTTGGT
TTTTTGTTCTTGCGATAGTTTACTGAGAATGATGATTTCC
AATTTCATCCATGTCCCTACAAAGGACATGAACTCATCAT
TTTTTATGGCTGCATAGTATTCCATCGTGTATATGTGCCA
CATTTTCTTAATCCAGTCTATCATTGTTGGACATTTGGGT
TGGTTCCAAGTCTTTGCTATTGTGAATAATGCCGCAATAA
ACATACGTGTGCATGTGTCTTTATAGCAGCATGATTTATA
GTCCTTTGGGTATATACCCAGTAATGAGATGGCTGGGTCA
AATGGAATTTCTAGTTCTAGATCCCTGAGGAATCGCCACA
CTGACTTCCACAAGGGTTGAACTAGTTTACAATCCCACCA
ACAGTGTAAAAGTGTTCCTATTTCTCCACATCCTCTCCAG
CACCTGTTGTTTCCTGACTTTTTAATGATTGCCATTCTAA
CTGGTGTGAGATGGTATCTCATTGTGGTTTTGATTTGCAT
TTCTCTGATGGCCAGTGATGGTGAGCATTTTTTCATGTGT
TTTTTGGCTGCATAAATGTCTTCTTTTGAGAAGTGTCTGT
TCATGTCCTTCGCCCACTTTTTGATGGGGTTGTTTGTTTT
TTTCTTGTAATTTGTTGGAGTTCATTGTAGATTCTGGATA
TTAGCCCTTTGTCAGATGAGTAGGTTGCGAAAATTTTCTC
CCATTTTGTAGGTTGCCTGTTCACTCTGATGGTAGTTTCC
TTTGCTGTGCAGAAGCTCTTTAGTTTAATTAGATCCCATT
TGTCAATTTTGGCTTTTGTTGCCATTGCTTTTGGAGTTTT
AGACATGAAGTCCTTGCCCATGCCTATGTCCTGAATGGTA
TTGCCTAGGTTTTCTTCTAGGGTTTTTATGGTTTTAGGTC
TAACATTTAAGTCTTTAATCCATCTTGAATTAATTTTTGT
ATAAGTTGTAAGGAAGGGATCCAGTTTCAGCTTTCTACAT
ATGGCTAGCCAGTTTTCCCAGCACCATTTATTAAATAGGG
AATCCTTTCCCCATTTCTTGTTTTTGTCAGGTTTGTCAAA
GATCAGATAGTTGTAGATATGTGGCGTTATTTCTGAGGGC
TCTGTTCTGTTCCATTGATCTATATCTCTGTTTTGGTACC
AGTACCATGCTGTTTTGGTTACTGTAGCCTTGTAGTATAG
TTTGAAGTCAGGTAGCGTGATGCCTCCAGCTTTGTTCTTT
TGGCTTAGGATTGATTTGGCGATGCAGGGCTCTTTTTTGG
TTCCATATGAACTTTAAAGTAGTTTTTTCCAATTCTGTGA
AGAAAGTCATTGGTAACTTGATGGGGATGGCATTGAATCT
GTAAATTACCTTGGGAAGGATGGCCATTTTCATGATATTG
ATTCTTCCTACCCATGAGCATGGAATGTTCTTCCATTTGT
TTGTATCCTCTTTTATTTCCTTGAGCAGTGGTTTGTAGTT
CTCCTTGAAGAGGTCCTTCACATCCCTTGTAAGTTGGATT
CCTAGGTATTTTATTCTCTTTGAAGCAATTGTGAATGGGA
GTTCACTCATGATTTGGCTCTCTGTTTGTCTGTTATTGAT
GTATAAGAATGCTTGTGATTTTTGTACATTGATTTTGTAT
CCTGAGACTTTGCTGAAGTTGCTTATCAGCTTAAGGAGAT
TTTGGGCTGAGACAATGGGGTTTTCTAGATATACAATCAT
GTCATCTGCAAACAGGGACAATTTGACTTCCTCTTTTCCT
AATTGAATACCCTTGATTTCCTTCTCTTGCCTAATTGCCC
TGGCCAGAACTTCCAACACTATGTTGAATAGAAGTGGTGA
GAGAGGGCATCCCTGTCTTGTGCCAGTTTTCAAAGGGAAT
GCTTCCAGTTTTTGCCCATTCAGTATGATATTGGCTGTGG
GTTTGTCATACATAGCTCTTATTATTTTGAGATACGTCCC
ATCAATACCTAATTTATTGAGAGTTTTTAGCATGAAGCGT
TGTTGAATTTTGTCAAAGGCCTTTTCTGCATCTATTGAGA
TAATCATGTGGTTTTTGTCTTTGGTTCTGTTTATATGCTG
GATTACATTTATTGATTTGTGTATATTGAACCAGCCTTGC
ATCCCAGGGATGAAGCCCACTGGATCATGGTAGATAAGCT
TTTTGATGTGCTGCTGGATTCTGTTTGCCAGTATTTTATT
GAGGATTTTTGCATCAATGTTCATCAAGGATATTGGTCTA
AAATTCTCTTTTTTTGTTGTGTCTCTGCCAGGCTTTGGTA
TCAGGATGATGCTGGCCTCATAAAATGAGTTAGGGAGGAT
TCCCTCTTTTTCTATTGATTGGAATAGTTTCAGAAGGAAT
GGTACCAGCTCCTCCTTGTACCTCTGGTAGAATTTGGCTG
TGAACCCATCTGGTCCTGGACTTTTTTTGGTTGGTAAGCT
ATTGATTATTGCCACAATTTCAGCTCCTTTTATTGGTCTA
TTCAGAGATTCAACTTCTTCCTGGTTTAGTCTTGGGAGGG
TGTATGTGTTGAGGAATTTATCCATTTCTTCTAGATTTTC
TAGTTTATTTGCGTAGAGGTGTTTGTAATATTCTCTGATG
GTTGTTTGTATTTCTGTGGGATCAGTGGTGATATCCCCTT
TATCATTTTTTATTGCATCTATTTGATTCTTCTCTCTTTT
TTTCTTTATTAATCTTGCTAGCGGTCTATCAATTTTGTTG
ATCCTCTCAAAAAACCAGCTCCTGGATTCATTTATTTTTT
GAAGGGTTTTTTGTGTCTCTATTTCCTTCAGTTCGGCTCT
GATTTTAGTTATTTCTTGCCTTCTGCTAGCTTTTGAATGT
GTTTGCTCTTGCTTTTCTAGTTCTTTTAATTGTGATGTTA
GGGTGTCAATTTTGGATCTTTCCTGCTTTCTCTTGTGGGC
ATTTAGTGCTATAAATTTCCCTCTACACACTGCTTTGAAT
GCATCCCAGAGATTCTGGTATGTTGTGTCTTGGTTCTCGT
TGGTTTCAAAGAACATCTTTATTTCTGCCTTCATTTCGTT
ATGTACCCAGTAGTCATTCAGGAGCAGGTTGTTCAGTTTC
CACGTAGTTGAGCGGTTTTGAGTGAGATTCTTAATCCCGA
GTTCTAGCTTGATTGCACTGTGATCTGAGAGATAGTTTGT
TATAATTTCTGTTCTTTTACATTTATTGAGGAGAGCTTTA
CTTCCAAGTATATGGTCAATTTTGGAATAGGTGTGGTGTG
GTGCTGAAAAAAATGTATATTCTGTTGATTTGGGGTGGAG
AGTTCTGTAGATGTCTATTAGGTCTGCTTGGTGCAGAGCT
GAGTTCAATTCCTGGGTATCCTTCTTGATTTTCTGTCTCG
TTGATCTGTCTAATGTTGACAGTGGGGTGTTAAAGTCTCC
CATTATTAATGTTTGGGAGTCTAAGTCTCTTTGTAGGTCA
CTCAGGACTTGCTTTATGAATCTGGGTGCTCCTGTATTGG
GTGCATATATATTTAGGATAGTTAGCTCTTCTTGTTGAAT
TAATCCCTTTACCATTATGTAATGGCCTTCTTTGTCTCTT
TTGATCTTTGTTGGTTTAAAGTCTGTTTTATCAGAGACTA
GGATTGCAACCCCTGCCTTTTTTTGTTTTCCATTTGCTTG
GTAGATCTTCCTCCATCCTTTTATTTTGAGCCTATGTGTG
TCTCTGCACGTGAGATGGGTTTCCTGAATACAGCACACTG
ATGGGTCTTGAGTCTTTATCCAATTTGCCAGTCTGTGTCT
TTTAATTGGAGCATTTAGTCCATTTACATTTAAAGTTAAT
ATTGTTATGTGTGAATCTGATCCTGTCATTATGATGTTAG
CTGGTTATTTTGCTCAGTTAGTTGATGCAGTCCCTTCCTA
GTCTCGATGGTCTTTACAATTCGGTATGATTTTGCAGTGG
CTGGTACCGGTTGTGCCTTTCCATGTTTAGCGCTTCCTTC
AGGAGCTCTTTTAGGGCAGGCCTGGTGGTGACAAAATCTC
TCAGCATTTGCTTGTCTGTAAAGTATTTTATTTCTCCTTC
ACTTATGAAGCTTAGTTTGGCAGGATATGAAATTCTGGTT
GAAAATTCTTTTCTTGAAGAATGTTGAATATTGGCCCCCA
CTCTCTTCTGGCTTGTAGGGTTTCTGCCGAGAGATCCGCT
GTTAGTCTGATGGGCTTCCCTTTGATGGTAACCTGACCTT
TCTCTCTGGCTGCCCTTAACATTTTTTCCTTCATTTCAAC
TTTAGGTGAATCTGACAATTATGTGTCTTGGAGTTGCTCT
TCTCGAGGAGTATCTCTGTGGCGTTCTCTGTATTTCCTGA
ATCTGAATGTTGGCCTGTCTTGCTAGATTGGGGAAGTTCT
CCTGGATAATATCCTGCAGAGTGTTTTCCAACTTGTTTCC
ATTCTCCCCGTCACTTTCAGGTACACCAATCAGACGTAGA
TTTGGTCTTTTCACATAGTCCCACATTTCTTGGAGGCTTT
GCTCATTTCTTTTTATTCTTTTTTCTCTAAACTTCCCTTC
TCGCTTCATTTCATTCATTTCATCTTCCAGGGCTGATACC
CTTTCTTCCATTTGATCGCATCGGCTCCTGAGGCTTCTGC
ATTCTTCACGTAGTTCTCGAGCCTTGGTTTTCAGCTCCAT
CAGCTCCTTTAAGCACTTCTCTGTATTGGTTATTCTAGTT
ATACATTCTTCTAAATTTTTTTTCAAAGTTTTCAACTTCT
TTGCCTTTGGTTTGAATATCCTCCCGTAGCTCGGAGTAAT
TTGATCGTCTGAAGCCTTCTTCTCTCAGCTCGTCAAAGTC
ATTCTCCGTCCAGCTTTGTTCCGTTGCTGGTGAGGAACTG
CGTTCCTTTGGAGGAGGAGAGGTGCTCTGCATTTTAGAGT
TTCCAGTTTTTCTGCTCTGTTTTTTCCCCATCTTTGTGGT
TTTATCTACTTTTGGTCTTTGATGATGGTGATGTACAGAT
GGGTTTTTGGTGTGGATGTCCTTTCTGCTAGTTTTCCTTC
TAACAGACAGAACCCTCAGCTGCAGGTCTGTTGGAGTACC
TGGCTGGCTGTGTGAGGTGTCAGTCTGCCCCTGCTGGGGG
GTGCCTCCCAGTTAGGCTGCTCGGGGGTCAGGGGTCAGGG
ACCCACTTGAGGAGGCAGTCAGCCCGTTCTCAGATCTCCA
GCCCGTTCTCAGATCTCCAGCTGCGTGCTGGGAGAACCAC
TGCTCTCCTCAAAGCTGTCAGACAGGGACATTTAAGTCTG
CAGAGGTTACTGCTGTCTTTTTGTTTGTGTGTGCCCTGCC
CCCAGAGGTGGAGCCTACAGAGGCAGGCAGGCCTCCTTGA
GCTGTGGTGGGCTCCACCCAGTTCAAGCTTCCAGGCTGCT
TTGTTTACCTAAGCGAGCCTGGGCAATGGCGGGCGCCCCT
CCCCCAGCCTCGCTGCCGACTTGCTGTTTGATCTCAGACT
GCTGTGCTAGCAATCAGCGAGACTCCGTGGGCGTAGGACC
CTCTGAGCCAGGTGTGGGCTATACTCTCCTGGGGCACCGT
TTCCTAAGGCCGTCGGAAAAACACAGTATTCGGGTGGGAG
TGGCCCGACTTTCCAGGTGCCGTCTGTCACCCCTGGAAAG
GGAACTCCCTGACCCCTTGCACTTCCCGAGTGAGGCAATG
CCTCGCCCCTGCTTCGGCTGGCGCACGGTGCACTCACCCA
CTGACCTGCGCCCACTGTCTGGCACTCCCTAGTGAGATGA
ACACGGTACCTCAGATGGACATGCAGAAATCACCCGTCTT
CTGCGTCGCTGGCACTGGGAGCTGTAGACCGGAGCTGTTC
CTATTCGGCCATCTTGGCTCCTCCCTCCACATTTTCTGAT
CTTCAACTTCCATACTTGACCTTTATTTGCTTGGGAAATG
CCTGGGGTTCAGATTTTCTGTTGATTCTCCCTTCTGCCAA
TTTACAAAAGACAGGCATCCTGAACCTGATGCTGGTGCAT
TTTTCCTGAGATGTAACCCCAGCCCCACCCCATGGCTGGC
AAAGAGACCATTTGAAATATTGGTGTTGATGAAAGCTTCT
ATGCTCATGATGGATACCATACACCAGTGAGAGAGCTTTT
TGTGTTTCTTTATATTATGCATAGATTTGTAAAAGCAAAG
TGTGGCACTAGAAACAAGGTACTATAAGTCTATGTTAAAT
GTACAAGTGTTGAGGCAAAATCCTGTGATGGCAAAGCAAA
GGGAATGCTGATAAGAATACACACACACTACATATATAGC
ATCTGCACTTTTATATATACATATCCAGGGGCAAACCCAT
GGAAGGTTTCATTCCCTTATCTATTTACCTTACTATTAGA
ATTTGGAAGTGAAATTTTCAAAGGGAAGTGAATTAACAAG
TTTATTTGAATTGAAATAAGTTTGGCTTTCTTACAGAAAG
TAAATCTGATTTGGAGACTGCATCTGATAATGAGGACTGA
CTTTGCCAATTGATTCTATAGAATACGGTTTTCACAAATT
AATAAAACTACATATTATGCTCAAAGGCCTTGATAAAAAT
ACATTTACATTTATGATAAGATAAAATGACTTTGTTTAAA
AATGTTCTTCGGAGGAAAAAGTTACCATTTAAATTCACAT
TATCTTTATTCCTCTAACACCTTCTAAACATGTTAGGTTA
AGCAAGATTCCTGTAAGGGAAAGAACAATAGGCATAAATA
ATTGTCATTTTCTAGGTCTTGTTAAAACTTTTTTGAGAGA
GATATACTTCCACAAAACTAAGAAAGTAAAGACTTGTAAC
TGAATTTCCATCTGATTATTAAAAATAATTTTTGATGATA
GATCTTCTATTTAATTTTTAGCATTTAATTCAAAAGGAGT
TATTTCCCATCTAATTTAACATGTGAACAAGATGTCTCAG
TGCTACATCTTTTGAAATGAAAAACGGAAGTAAAACTGAT
AATAGAACTTTGTTTCATTCTGGCAGTAAAGAGAACAAAT
TAAAGATTTTAAAGTATCTCCTTAAAAATGTACTTCTCAT
GAAATTGCATGTTATTGTATAATAATAAATATACATAATA
ATGTAATTATATGTAGTTATGTTGTTTGATTGATTATGCA
CTAATGATTTTGATGATTGAATGATAACTCAATCCGGTAG
AAATTGTTTCCAACATTGAACCTAATGGTCATAGAAAATT
TAAAACTTTAAAAATTTTAAATGTGTATCATTGCCAAGAA
GAATGATAGAGTACTCAACAAATGACTTTCAGTTCTTAAA
TTAGGACAAAATGTGAGGGAAGTAGAATGAAAATATAAGT
TCAAGACAAAAAAATGAAACTGTAAAACTTTCAACCTGTA
AAAGGGTTATTTATGTATTTTTAAATAGATGGTAGTGGTA
TCAAATTGCTGTGGTATATAACATTTCATTGGATATATTT
AAAATAGTGATGTAATAATTTAATTTTAAATTGCCAATAT
TTGCAACATATAAGACATTTCCTTAGGATTGCTCAATTTC
TTATGCAAAATTTTAGATATCAATATAAAAATGGGCAAAG
AGGCACTGTTTTTCAACACTCTCTAAAAATGTCTAGGTAA
ATAGGTTTGAAGTCCACTAATTTCAAGCCAGTCCCTTTGC
TCAGAAAATACCCAATCTAGTGTATGAGAGAGAAAACATA
GTTACAAAACTCAATTCATAATAAATACACTCAGCATTCT
AGGTTTAATTTCTTTATTCTTTTGGGTACTAAAAGTGTAA
ATCAGATAATTAAATTTGGGTTATCCATTCAACACTTTAC
TCATCCTCCTCTGGGCCAGGCTCTATGCCAGATGCTGGGG
ATGCAAAGGTTAACCCGACAAGGACATTACCCTAGTAGAG
CTCCTTAGTCTGGTGGGTGAGCTCCTTAGTCTGGTGGGTG
AGCTCCTTAGCACAGAACAAACTGACCAGGAAATGGCCTA
AGAATTTAAGCTATGTGAATGGACTTGAAGGATTGCTATA
ATATGGATTCTTTCTGAGCAGTGCTTTCTTTATTATAAAG
ATGGTGAGATTTGTACCATGTGCCACATTCATAGTAGCAT
TATTCACAATAGTCAAAAGGTAGAAACAAGCTAGATGTCC
ATCGATGAACGATTGGCTAAACAAAATGAGGTACATACAT
GCAATGGAATATGGCTCAGCCTTAAGAGAAAGAAAATTCT
GACACATGCTACTAAATGCATGAACCTTGAGGATATTATG
CTCGGTGAAATAAGCCAGTCACAAATAAACAAAAAATGTA
TGATTCCACTTACATGAAGTACTCAGAGTAGTCAAATTCA
CAGAGACAGAAAGCTGGTAATTACCAGGGGCTGAATGGGG
TGAGAAATGGGAAGTTATTGCTTAATGGGTAAAGAGTTTC
AGTTCGAGAAGATTAGTTCTGGAGACGGATGGTGGTGATA
GGTGCACAACATTGTAAATGTACTTAATGCCACTACTTAA
AATGTTGTGCTCCAGCACTTTGGGAGGCCAAGGTGCGTGG
ATCATGAGGTCAAGAGATCGAGAACATCCTGGCCAACATG
GTGAAACCCCATCTCTACTAAAAATACAAAAATTAGCTGG
GCGTGGTGGGGCGCGCCTGTATTCCCAGCTGCTCGGGAGG
CTGAGACAGGAGAATCACTTGAAGCCGGGAGGTGGAGCTT
GCAGTGAGCCGAGATCACACCACTCCACTCCAGCCTGGCG
ACAGAACAAAACTCCATCTCAAAAAAAAAACCCCAAAAAA
CAGAACTTACGTTATGCATACTTTACCCCAACAAAAAAAA
TGATGGTAAAAGTGAACTGAGTGGCTATTTATTTTTTTCA
AAATAAATTTACTAAGATCCTACTACCAGTACACAAAGAA
TAAAATAGGATTCCTGCCATCCAGGATTCCTTAGTCTGGT
CCTGTTTATGTGTAAATCCAGAATCTACAGCCAAGGCATG
TGAATCTTTAATAGGGGAGCAAACACGTAAATCAAGTCCC
TGACCTAAGCCTGAGCCCATCTTCTGCAGTCTGATTATTC
ACTTTCAGCAAATTAACTAAAGCACTAATAAATGCAAACT
ATAAGGCAAAGTGTTTTTATCCACCTGTAATTTTTTTTGA
AAGACGAAATTAATCAGGCAACTGGAATTCTTCAGAATAA
TACCTGTAGCTTCAGCTACATGATAGAATTCAGTAAGTCG
TCTATAAAATAAAATGGCCAGTAATTGCACTCATATCAAC
TTTCCTAAAAACCATGACTAGCGTCAAGCCAAAAATAAAA
CATAAAAAATTAGTCCCTGTTTAATTTAGATCAAATGAGC
TGGAGAGCTGCCAAATCTTGCTTTGTTTTATGCTCTATGG
AGCCAGCCTAAGTCCCTCAGTCCCTCATCTTTTCAACATT
TGTGGGAAGTAGTTCACTCATGAGAATCATTCTCCCCACA
TAGAAGGAGGGAAAACAGTTCTGTTCTTTGCACCAGATCA
CAGCACAAATTATTTAAAATGTGGTAATAAGAAAATCCTA
TCCAATTACCTTTTTAAATTAAAAAAATGGCCATCAAATG
TTATTACAGAAAGTGGCCTCAGAGAAAATCAACCCTTCCA
AATAACAAAGAGGGAAACAGAGGCCAAGGAAAAGTAAGTA
ACATCTTTAAGGAACCAGAAATGCAGAAACACAGATGATT
TTTAAAATCAGTCTTCTGGTGCCCGATTCTGTGCTTTCAC
AACTTCTTCCTGTTGAATCTAAGGGGTAAAAAGCAGAAAA
CTCATCCTAACCAGTTCCTTAAAATCATGTAGTGTAAAGC
AAGTTACTCAGTGCTAATTTCAGTTGGTGATTGGTTTGGT
TTAGTACATTAACTAGCAAAAGCAACTCTGCCCAGAGTCA
AAATGGCAATTCCTTTCAACTGCCATGTGCATGAGAAAAA
TCAAGAAAGACAGCAGCTAGCAAAGACCATTTCCAGTGTT
TCAGAGGCCTTTGCCAGCGCAGGACTCTCTCCTGATACCA
GTACATTGCCCATCTGTGCTCAGGCTTACTGGTTCTCCCA
GTAAGGGTGGTCAGCCACAGAAAAGCCTATGGAATCCAAA
CAGTGACTCAGATATAAGGAAGAGGAGAAAGACCAGGTGG
AAAAGACTGGCAACATTCCACAAATCTGCACAAGCTAGAA
AAAGCAGGGAGAGAAACCTAACTTCCACAACATATTGGAG
ACAGAGGAAGACAGGTCCAGATTTTCTACGTGCCCTCCCA
ACCTAAATCCCACTTGCAAACTTGAGTTATAAAAATAGAC
TTCAGGATAATGGGGCCTTGTAGCTGGGAGAACAGGGAGG
TGTAGCTGACCAAATTTAGAAATAATAAAGACTCATAGTA
AGTTTTTTCTACTTTTTTTTATTATCAATGACTTACTCTA
ATACTTTTTTTCCTTCTCAATATTCTCCACAGTAAATCAG
ATCCCATGTGACCATCCTTTCTGCTGCTGTAATTTATAGG
GAGGCAGTATAACAAGAAAAATAAATGATACTGATTCAGA
GTCCAAAGGACCCAATAGGATCACATTTCCAGGCAATAGT
TGTGAATAGCGTTTATCCAACCATGTACTTTTTTTTCAGT
GGCTGATGTGTATGTGTGTGTGCGTGTGTGTGTGTCTAAG
CATTGATCAGGCAAAGAGAGGGTAGAAACAGAATGTTAAA
GTGAATAATAATTTTAGTTTTCTGAAAAGAAGTCTTTTAT
GCTATATATAAATTAGATAAATCTCACAAAGTTTACTTAG
GTCTCAGGAAGGAGAAGAAGGGGAGAAAACATGAAAAGAG
AAAGAAAGGGAGAAGGAAGGAAGGAAGGAGGGAGGGAGGG
AAAGGAGAGAAGAGAGGAGAAAGAAAGAAGGGAGGGAGAG
AGAAAAAGAAAAAAGGAAAAGAGAAAGACTCATACTTAGG
TGAATACTACTTGTGAGAAAAACAAAGCAGAGGCCCCATG
TTGGGGAGTAAACGCGTTTCCACATGTGAATTCCAATATA
TTATTGACTTACTGAGTCATAAATATGACAATTTGCCTCA
TTTCATAGTGAGGTCAGGCTGAGCCCAAATAATCAGCCAT
CCTCCTCTGCTTACTTAATGTTCCTAAATATGAGCTTTCC
CCAAAGCTCTCTGCGCATATAATATAACTCCATGTGCATG
TGCGGTGGGGAGGAGGGATCGGAGAGGTGACAGAAAGCAA
GCTGTGAACACAAAGATACTTTTAAGCTGAATACTTGTAC
ATGATATATAGAACAGAGGATCGTCCATCATGGTTATTGA
AACTGTGACCAGCAAAGCTATAAACCTGACACGAAAGAAG
AGAAAATATGACTTGTTAGGTTGAAAAAGCACCAAAGAGG
GAATTATAAAAGGGAAAATTTCATGACAAATTAGTTTGTA
TTTTTTGTTTTTATTTCTGACACACGGAAGGAAATGCTAT
ATGTTTGCTTAAGGAAGTGAAAATTTCTCCACTTCATCCA
TTTAAAATCCTCACCCTTAGGCCTTTTGTATTGAAGCATA
AAGTTTGGAGACCTTAAATAGTCATAATGTTTCCCGGAAG
AATTTGGCCTCAGAAACGTATTATAATTCAGAAGGGCTAA
AAAGGAAAACCATTACAGCAATCTGGCAGTGTCTGCTTAA
GAGTGTTCATAAGAAGCATCAATTTATTCTCATGGCTTCT
TTACCATATTTGATGAAATATTAGATACAATTGGAACAAG
CGGCTCAAACAAGAAAGCCATAAACTTGGAAAGAGTGTTG
TAAAACCAAAGTGTGTTAACGTGAAATAAGTTTCAGATTG
GAAAAAAATGCCCCATGGCTTGCTCATAGAAGAGGCATAC
AATGGACTGAAAAGTCACAGATGTTGAGGGCCAGTGTGGT
CTTTTCATACACATTCCCCTTCTGGGAACTAAGATTTGGA
GCTGATTAACAACAATTTCCCAGCTCTAGGGAGCAGGTAA
AGCAGAGCAAATGAAAGAAGAAAGCTCAAGTTCAAGAGAA
AATACTGAAAATCCCCTATTTTCATGCACTCTGCAATTTT
TACATGTGTAGGGGGAGCTGAGGGAGTGAGAGAAGACAAG
ATGAAGACAAAGAAATTCCTCCAAATGCAGCATATTAGTA
GTTGCAGTAACAATAATACACCTCACTAGTAGAATAAGTC
TTTCCATTACAATTTTAATTTTTAAAGATGTTAATTCTCC
CTAAATTATCTACAAAAATTTATAGAATATTGTGATTTCT
ATTAAAACTCAACAGAATGTTTTTGGCTTGAAAAGTAATT
TGAAAATATAGATGAAAGAATAAGTGAGCTGAAATAGGAA
AATTCTGAAAAGAAAGATTCGTGGGGCAGGAAGTACTTAT
TCTAATAGATAATACAACTAATTATATAAAATATTTATAA
TTAAAACATTTTAATTCTAACACAGGAATGGAAATAAATA
TGAAAACAGGACAAATTATATGTAAATTTAGTATATATAA
AAGATTGGATTTAAAATCAGTGCAAAAAAGACTGTGTGCT
TAAAATAGTGTTGAACTAATATTTTAGTAATTTGTAAAAT
AAATTAAGCTACATCTCAAGTTACTCCTGATTTCAATATA
AATCTTAAATGAAGTAAACATTTAAGTGAAAGAAAAATGC
AAACCTAAAAGTACTAGGAAAATTTGGGTGAGTACTCTTT
TAATTTCTGGATGGAGAGAACTGTTCCAAATACGGCAGAA
AATTCTGAAACCACAAAAGATAATGCAATTTTGCTGCATG
AACACAAGATGAATGTTATTGTGAAAAAAATCAGCAAAGT
CAAAATGCCAAAGACAAACTGGGAAATCCATAGACTATTA
TATTTTACATTTATATTAGAAGATATATTTGTATGAATAA
ATTAATGTATTTAAGTTAATGCACCTAATATACAAAGAAC
CTTCATAAATCAAGAAAAGGACAACCTCCCGTAGAAAAAT
GTATGAAGAATATGTACAGGCAATTCACAGAAGAAATTTA
AATAGCCAACGTAATTAAGAAACATATTTAATCTCACTCT
AACTAAATAAATGCAAATAAAATGGCAGGGAGACATTACT
TTTTTTTTTTTTTTTTAAAGAAATCAAAGAAATCTAAATA
AAGGGAGAGTCATTCCATGTTCATGACAAAGAGGACTCAA
TGCTTTTAGGATGTCAGTTCTTTCCAACTTAATGTATACA
TTCAATATCATTTCAATCAAAATCTCAGCAAGCTATATTG
TAGACATAGGCAAAATGATTCTCAAGTTTTTATGGAAAAG
CAAAAGACCTAGCAAAACCAACACAACACTGAAAAACAAA
GTTGGAGGATTCACATTATCTAATGTCAAGACCCCACAGT
ACTATAAAGCTACAGTACAGAAGACAGTGTGATTGAATGT
GGAAAAATACAAACTGATTTTGCTCTGCTCTCACAGAACA
ATCAACAAAGGTTTCTGTGACCAGATGTGTGGGAGTACAC
ACATTAAATGAGCAATCAGTTTTCTAGTGGACACCAGATA
AATGTCCTCTAATTTTATGTAATTTTTTTTTTTTTTGTAT
GGATCTCTGAGTGAAAAAATTTCACTTTTTTTTTTTTAAC
CCAAATGTGTTTTTAATTATAGCATTAACAAAGATAAAGC
AAAATCAGGGAAGTACAAAATAATTACATGTGAGTCTAAC
AAAATAAACATCATTTGTTCTTAGATTCTATGTACTTCCT
CTAAACCTGCTGTTTTTCCAAATATTGGACCATTTCCTCT
TTACTAGTTTTCTTTTTTTTTTTTTTTTTTTATTTATTGA
TCATTCTTGGGTGTTTCTCGGAGAGGGGGATATGGCAGGG
TCATAGGATGATAGTGGAGAGAAGGTCAGGAGATAAACAC
ATGAACAAAGGTCTCTGGTTTTCCTAGGCAGAGGTACCTG
TGGCCTTCTGCAGTGTTTGTGCCCCTGGGTACTTGAGATT
AGGGAGTGGTGATGACTCTTAAAGAGCATGCTGCCTTCAA
GCATCTGTTTAACAAAGCACATCTTGCACCGCCCTTAATC
CATTCAACCCTGAGTTGACACAGCACGTTTCAGAGAGCAG
GGGGCTGGGGGAAAGGCCGTAGATCAACAGCAAACCAAGG
CAGAAGAATTTCTCCTCCCAGACAGGGCGGCCAGGTAGAG
GCGCTCCTCACCTCCCAGACGGGGCGGTCGGGCAGAGGCG
CTCCTCACTTCCCAGACGGGGCGGCCGGGCAGAGGCGCTC
CTCACCTCCCAGATGGGGCGGCTGGGCAGAGGCACTCCTC
ACCTCCCAGACGGGGCGGCCGGGCAGAGGCGCTCCTCACT
TCCCAGACAGGGTGGCGGCCGAGCAGAGGCGCTCCTCACC
TCCCAGACGGGGCGGCCGGGCAGAGGTGCTCCTCACTTTC
CAGACGGGGCGGCCAGGTAGAGGCGCTCCTCACTTCCCAG
ATGGAGCAACCAGGCAGAGGCACTCCTCACTTCCCAGACA
GGGCAGCTGGCAGAGGCGCTCCTCACATCCCAGACAATGG
GCGGCCGGGCAGAGACACTCCTTACTTCCTATACGGGATG
GTGGCCGGGCAGAGGCGCTCCTCACTTCCCAGACGGGGCG
GCCGGGCAGAGGGGCTCCTCACATCCCAGATGATGGGCAG
CCAGGCAGAGACGCTCCTCACTTCCTAGATGGGGTGGCGG
CAGGACAGAGACTGTAATCTTAGCACTTTAGGAGGCCAAG
GCAGGCGGCTGGGAGGTGGAGGTTGTAGCAAGCGGAGATC
ACGCCACTGCACTCCAGCCTGAGCAACATTGAGCATTGAG
TGAGCGAGACTCCGTCTGCAATCCCAGCACCTCGGGAGGC
CGAGGTGGGCAGATCACTCGAGGCCAGGAGCTGGAGACCA
GCCTGGTCAACACGGCGAAACCCCGTCTCCACCAAAAACA
CAAAAACCAGTCAGGCGTGGCGGCGCACACCTGCAATCCC
AGGCACCCGGCAGGCCGAGGCAGGAGAATCACAGGAGCCC
GAGGCAGGGAGGTTGCAGCGAGCGGAGATCACGGCAGTAC
AGTTCAGCTTCAGCAACAGAGGGAGACCAAAAAAAGAAGG
AGAGGGAGACGGAAGGAGGGATGGGGAGGGGGACGGGGAG
GGGGACGGGGAGGGGGAGGGGGAGGGGGAGGGGCTTTTTT
TTAACCAATAAAATGAACTGTGAGTTTTTGAAATAATTAA
CAGATCATTGAGAATCTACCAGCTCATTCTTGAAATCACT
TCTCACCACTTTTATAACTACCAACAAGTCCAAGAACTCT
CCTCCAGGCTCCTGCAATAGCCTCAGAAGTGGCAGCACCT
CCCTTGCACTGCTGTAGTCACTTCCTATGAGGTATCCCTT
TAAAACATATATCACATAATTCCAGGGCCTGGAGCCTAAC
TGCCTAGATTTGAATCCTGGTTTTGCCTCTAACTCACAGC
GTGAACTTGAACAATTCATCTAATTCGTGCTTCCATTACT
TATTTTGTAAAAGCAGGATGACAGCAATAGTACCTGACTT
TTGCATTGGGAAGATTAAGTGACTTAATACATGACACATG
TGACACATGCCAAGAACAGTGTCTGACATATAAGAAAGCA
CTTAGGAAGTATTTGTGATAAGGAAGATGCTGCTGCTGCT
GCCATTAACAATGATGATGCCACCCCTCTGCACAGAATCT
TCCAATGGCATCTTATACTCAGAATAAAATACAGAATTCT
ATCACAGCCTACAGGGCTCTACAAGATCTGGCCCCTGCCT
ATTTGGAAACTAACTTCTGTGCCTCCTTCTCTGAATTGTA
GCTATACTACCCAGCACATCATGTACCTTCCAGACTGGTC
TTTTGTCATTTGCTTTTTGCTTGCCTGGACCACTCTTGCC
CAGATTGTCACATGGCTCATTGCTTTATTCAACTGAGGTG
ATGGCTGAAATGTCACCTCTCCAGAAAAGACTTCTCTAAC
CACTCTAACTAACATAGTTCCTGCCTCTACTCCTAACCAT
GGTGGATGCTCTTATATAAATTAAACCTACTTTCTAGGGA
ACAATATAGCTACATGTGTTATAATTTAAAATGAACATTC
TCTTTGATCCAGCAATGTCACCTCTAGGCAATTATACTAT
GGAAATAATCTGACTAGTACGTGAAGATCTATGTGAAGGT
TTTTCATCAAAGCATTGTTTATAGTAAAGAAAAATTAGAA
ACAGTCTAAAAATTCACCAGTAGATACATCAATTATCAAT
TTGCTATACACAAACCACACCCAAAACTTAGTGACTTTAA
CAATAACCACTTATTTAGCTACTGAGTCTATGTGGATTAG
CAATTTTAGCAGGGCTCAGCTAGATGGTTCTTCTGGTTTG
AGTTGGCCTTTCTCATGTGTCTGCAGCTAGTTAAAAGCTG
GGTTTATGGCCTGGCGCGGTGGCTCATGCCTGTAATCCCA
GCACTTTGGGAGGCAGAGGCGGGTGGATCATGAGGTCAGG
AGATCGAGACCATCCTGGCTAACACGGTGAAACCCCATCT
CTACTAAAAATACAAAAAATTAGCCGGGCATAGTGGCAGG
TGCCTGTAGTCCCAGCTACTGAGGAGGCTGAGGCAGGAGA
ATGGCGTGAACCCGGGAGGCAGAGCTTGCAGTGAGCCGAG
ATCATGCCACTGCACTCCAGCCTGGGTGACAGAGCGAGAC
TCCGTCTCAAAAAAAAAAATAAATAAAAGCTGGGTTTATT
CACACAGTAGTACCGCAGGGTTTCAAGAGAACAAAAGGAA
GGATGCAAGATCCTTGATGTCTAGGGTCAGACTTGGCATT
ATATCATTTCTATTTTATTCCTTCAGCCAAAGCAAGTCAC
AAGGCCAGCCCAGATTCAAAAGGTGAAGAAACAGACTCTA
CCTCTTCCTGGAAGAAACAGCAAAATCACATTGCAAAGCA
GCATGAATATAGGGAGGAGCAGAAAATTGCGGCCATTTTG
CAATTTACCAGGATAAGGGACTGGTTTAATAAATAACGGT
AATGATTACATTTGACTATTTGGCAGCTAATGGTGATGTT
AGCCTATATTTATTGATTACGAGGACTTCCATCCTTCTTG
ACTTTCTTCCTGATTCCTTCCTTCCCTCCCCCCCTTCTTT
TTTTCCTTCTTTCTTCCCTTCCTTTCTTTTCCTCCCTCCT
TTCTTTCTCCTTCCTTCCTCTTTGAATTCCTGACATGCAA
GCATCCTTCCTATGGTGAAGCAGAGTCTAGACTCTGCTCC
TTACATATCTTCTCACAGCAGTTTAATTTAGACATTCTCT
TTTGACGGCTAGAAGAAGAGCAAGAATATCAGCAGAAACT
TGCAGGCCTGTTTCAATTCTGTTTGCATCAACACTGCCAT
AGCAAGTCACATGGCCAAACTCAAAATCAAGGCGGGGGAA
ATAGTCTCCACCTCCTGATGGGAGAAATTGCAAAGTCACA
CTATAAAGGATATGGTAGGAGAAGAATGAAGAACTGGGGC
CATTGAGGCAATCAATTACTGCAAGAATGGAGTGTTGTTC
TAATTGGAAAGAAATGGCTGAGGATTTTTTCTAGAAGCTG
TATTTATTTGCACAGCAAATGCACTGGCTTTTCTTAGAAT
ATTTACTTGTGAATTTAGGAGAGGCTACTGGGGATTATAT
AAGGCAAAACATTCCCAATTAGCATGGATTAGCATGGTTT
GACATCCATAGCTGCTCAGTGTTACTATAAAAATATAATG
AGATATATTTTAAAGTGCTTTAAAATTTGCAAAGTTATGT
ACAAATGACTATTCTATGTCGATTTCTAACTGCCAGTTAC
TGTTTTCTGGACCTTCTTTCCTTCCTTTTGAGTATTCAGG
CAATGCAAAATCATTTTAGTAACAGAGTGAGCCAAACATG
TTTGTGTCGATAAATCCATGGCCCCAACACACAGACAACT
TCCCACAATGTCTACCAATGCCACACATAAATTACTTTTG
GGAAATTTTACAACATTAGCATGGATAATTGAAATTTAGA
CAGATTACTATCATTATTCCTTCTAATATTTGCATCTTAG
GTCTATCAAAGGGCTTGGTGATATTTAAATATCAGGTAAG
TTACATGAAACTGTTGCTCTTACTAACATGAGTCTCTTTG
CCAAGAGGATTCTAAAATGAGTCATTCTTCCTTGAAATGT
ATCCAGTCGCTGTAGCAGCTGTGAAACGTAGGAGTTGATG
CTCTTTAATATTGAGGTGAAAGAGTCACTGAGCCTCACCC
TTTGGAAACTACTTTGGCTACAACGCTCATAAAAAGTTCA
AGGCCTTCATGATGAGGCCTAAAGCCTTTAATTAATCTGT
TTGCCTCTGCAGCTCCTGTGGTCCCTGAATACTCCAAACT
GTCCAAACTGCACAGCAACAACCTTTTATATTTACTCAAT
CTCTCTCCCTCTCTCTGAGCAACAATATGCATTTTTAGCT
ACCTTACCCAGAGTCCAGCTGTCGAAAAATAAAACTTAAC
AAAACTTTCACTAGGAAGATTTCTGCCTCAGAAAATGTAG
AAAATTTTTACAAAGCCCTCCTAGGATGTAAATGGTCTTC
CCCTTCCCCTCAAACAATTATCTATCCTCAACTGCTTATC
TTTTCTGTATCTTTTTATCATTCATTAAATAAGTTTATTT
TTATCACTCATTAATTTATCATTCACAAATATGTCAATGC
AAATATTATATTAAGCATTTCTCTGCGCTAGACATGGTGA
TGGGCACTGCCAATGAAATCTGTATTATAGTTTAAAGCCT
AGGAAGAACTTCTCACACCCATTTCACCTGTCTTATATCT
TAGCAAACCAACCATACTGTGTCCGGAATTGGTTCCTTCT
GGTGGGTTCTTGGTCTCGCTGACTTCAAGAATGAAGCCAC
GGACCCTGGCAGTGAGTGCTACAGTTCTTAAAGATGGTGT
GTCCAGACTTTGTTCCTTCAGATGTTTAAATGTGTCTGGA
GTTTCTTCCTTCTGGTGGGTTCGTGGTCTCGCTGGCCTCT
GCAGTGAAGCTGCAGACCTTCCCGGTGAGTGTCACAGCTC
ATAAAGCTAGTGTAGACCCAAAGAGTCAACAGCAGCAAGA
TCTATTACAAAAAGTCAAAGAACACGGCTTCCACAGCAGG
GAAGAGAACCCGAGCAGGTTGCCACTGTAGGCGCGGGTGG
CCTGCTTTTATTCCCTTATTTGGCCCCACCCACATCCTGC
TAATTGTTCCATATTACAGAGAGCTGATTGGTCCATTTTA
CAGAGTGCTGATTGGTCCATTTTGACAGAGTGCTGATTGG
TGTGTTTACAAACCTTTAGCTAGACAAAGAGTGCTGATTG
GTGTAGTTACAATCCTTTAGCTAGACAGAAAAGTTCTTCA
AGTCCCCTACCCAACCCAGAAGCCCAGCTGGCTTCACCTC
TCAATATCATCTTCTTCCTCACTGCACATTTGTTTCTGCT
TTTGTGGACTACAGTGTGTAGGGGGCTCCATTCTTTTAAA
CCTTGTGAGAGTAACCAAAGTAAACTGTCCTATGGGATAG
CACAGGTGTGCTCTCTCTGGCCATCTCTCTCTGGATCTGC
TTGTGTTTACTGTAGCTGCCTTTTCACAAGAGAAAGAAAC
AGAAAAAAAATAAGAAAGGAAGGAAGGGAGGAAGGGAGGA
AGGGAGGGAGGGAGAAGGAAAGAAAGAAAAGAAAAAGAAG
AAAGAAAAAGGAAGGAAGGAAGGAGAAAAAAGAAATAGAT
TCAGATGTGGGCATTAAAAGGAAGGTGAGATAAATGGAAA
ACGCTAGACTGCTTTGGTTTTCTATGATTTTGCACTAGTT
GGCATGTAACAAAAAGAGCCTCTCAAATGGTATGCTCTTC
TGATTAGAATTCTGCCTTGGGGCTTACCACTAAATTCCAG
CTGGTAACAAAGCATTGCTGATTTTCTTACTTGTCAATGT
TCTTGGTAAAGATTTTACCTAGTGACATATTGTCTGTATC
TAGGCCAATTTTAGGCATTGTGGTATAATTCTACCTATAA
AGGCTCTAATCTCACTACTATCTCTAACAATATATAAATA
ATCCCCTTCCACACACCCTCTTCATATACCACCACCACCT
ATATGCATAATGTATTTATTTCACTCTTACTATTGAATAA
AAGTTTAGCAGAATGTGCAATCCTCTAGGTCTCTGCCTGT
ACACACATGCACGTATATATACATATATAAATCTATATAT
ATTCACACACATCCTCATATATATATACATACATATATAT
GTGTATATATAGAAATGTGTGTACACATGTGTACATATGG
CAGAAGGTAAAATAACCTCTTTGGAGGAATATGTTCTCAA
TCTTGGCTATAAAAGAGTTCTGTAATAATCCCTGATGAAG
ATCAGCCCACAATTACAAAATTACAAAGCCCATGAGGAAT
AATCTAAAAGCAATAATCAGTATATGTATATGTATATATA
CATATATCCTGATATATTTGTGTGTGTGTGTATATATATA
TATATATATGTGTGTGTGTGTGAGGATGTGTGTACTTTTT
TTTTATCTTTTTTTTCAATTTTTTATATTACTGTGCTGTC
TTGGAGTAATTTCTTCAGATCTATATTTCAATTTACCCAT
TCTCTAATCAGCTATATATAATCTGCTGTTTAATCTAGCT
ATCATTTTCTAAAAGGCTATTTTTTTAATTTCTGGAAGTT
TTATTTGGTTCTTTTAAGAACCTGCCTATGCTGATAACGT
TTTGTTTATGTTTTTAATCCTCTCAATGTCTTTCATCATC
TAAAACATACTTATTTTGTAATCTCTAAAAGATAGCTTGG
TTATTTGAACATCTTTGTAGCCTAATTCTTCTATTAAAAA
AAAAAAAACTGGTTCTTGCTTTTAGATAATTTCTTACAGG
TTTTGTAATTCTTCTTTGTGAGCCGATCTTCATCAGAGAT
TATTATAGAACTCTTACATAGCCTAGATTGAGAACACATC
TCTCCAAAGAGGTATTTTACCTTCTGCCAGTCAATCTAAT
TATATCACTAACCCAGGCCTGTTTTATGTTGATATCTGAG
TCTGGGCCACACTGGTAGTTAAAAAAAAATCTTTTTGAAC
TATAATTACACATGAACAAAAGTATCTTTTCAGGAAGACA
TTTCTTAATTTGTTGTTGTGTGCGTCTGTTCCCTCTTGAG
TTTTAAAACCCTTAGATGTCGAAAATCAATCTTGCCCCCC
TCAACCAAGGTGACTAGAGCTCACGTGCTCACTCTCTTGC
TATTGATTTTATTATTTATGTTTTTATTTTTCTGGAAAAT
TTTCTTTCTTTCTTGTAATATTGAATATACACTTAATACA
ATGTTTTTTATATTAAATATTTAAATATATTGTCTATATT
TCTAGGTGTTTCTAAAAGAGGATTTTTGTGTATCCTAATC
CAAAATATGGTCATAAGCTGAAGTTCTCTACCATTTTCTT
AATAGAATCAATTAAAAATATCACCCAAGCAGCCTGACAT
GTGAATTTTAACACAAGGTACTTGCAGTTGTGAATTAATG
AATGACCTTCTTATATTTAGAGGCAGGGTTCATCTGCTAG
TTTAATTCTGTGCTAGACAGAGGCTTAATAAGTACTTACT
TAAGGAATTAATTAATTAAAATATTTCCATTTCTAAGCTG
CTGATCTGTTGTGGCTACCCTTTATTTCTCTGTGGCAAGA
CGTTTTTTTAAATTTTGTTTTAATTTTTAAATATGTGAGT
GAGTGACAGTAAAGTACTAAGGCTGATTCCACAAACCATG
CAAAAAAAATTATCTTTAGTACTTTGCCAATAGCCATTCC
TTAAATGATAGACGAACAAATCACTGAATCATGCCCTTTT
GCTGTGATAAGGAGATATAGAGATGAAAATTATCTTTTCA
GTTTTTCATTTAAAAAATAATCCTTACATTTATCCAGGAG
GTTGATTTGTTTTGAAAGAACACCATAAAATTTAGATGTA
GAAATTAAGATTACTCATCTCTCTGGTGAACTGAAGACAC
TAAAACAAGTCCTGTATACTTGATCCCTATCAGCTAGGAC
CAATATACATCAATTGATAAACAAATAAAATAAATATTTT
AAACTCCATATTGCCTTCACAGAACCTAGGCCTGTAACGT
ATTCACTAAGCAAACTACTGTTTAATTATTTCCTTACTCT
GCATATGCTAAAAATAGGCTGCATGTTTTATGCTGTGTGG
CAAGTAGAATGACCAATGTTTCTATTTCCCAGGGCTGTGG
CAACAGCCCAGTATTTAGTTAGCTGCTTCCTTGCCAACAG
AACACAAGAGAGCATAAATTTACTACCAAACATAGATGTC
AGGGAAACAAGGAAACCCTGAGGCCAATGACCTAGCCCAT
GTAGGAAATTTTATTCTTTGGGTGAGTATAAAGAGTTCAG
CAAAAAAGGTCAGAGATGAGTAAGGAGGTATGCCAATTTC
AGTAGCTTGTTTAACTACTTTGGGATTCCATTAGCCTACC
TATTAAGATAACTTAGTAAAGCTTATTCATCTCAACTTTA
TTTCCAAGGACAAAAGGCCTGACATTTTGAGTCAAGCAAG
CCTGGACTGAGTTCTTGTAACAACTTACTATTTGAGCAAA
CCTAGGCAAATCTCTAATATTGGTTTCTCCATCATAAAAT
AAGACTACTAAAAATACCAATTTCAGAGGATTGTTACTGT
AGGATTTGCAAGATAATAATGTAAAACAATTAACACAGTG
TCTGACATTAGTATGCACTCAAATGTGAGCTATAACTTTT
GTAGCAACAACTGTTTGAATACTTATTATGAGCAAAACTT
TGTGCTAGAAAACTTTGATAGACATAAGGATAAATTAGAC
ATATTTCCTCCCTGCCAGGAGCTTAGATTCTAACAGATGA
GATAAGATGAAGTTATAAACTCCAAGACAGCAAAGACTTT
ATGTTTCTCATTCACCTTTCTATATCTAGCACTGACAACA
GTTTCTGGTATATAGTTGGTATACAACAAATTTTATATAT
ATATAACTTTCTACTAGGTAAAAGTAGTAGATTATATATT
ATATTTATATATATAGTATATACTATAAAAAGTAGCAGAT
TATAGATGGCTAGATCAATTTTTATATATAAATCTATCTA
TAATCTACTACTTTTACCTAGTAGAAAGTGCTAAAGTGAA
TAGGAAAAATAAAGAGAAAATATAGGTATATAAGTAAGAA
TCAGGACCGTGTAAGAATTTATCCATAGTTTCTCATCTGT
AAAAGGATGGTAATTACACTTGCCCTGCTTCCCTCATACA
GGTTATTGCAGAGTTCAAATTAAGCGTATGCTTACCTGGA
GGCCGGGCACGGTGGCTCACGCCTGTAATCCCAGCACTAT
GGGAGGCCGAGGCAGGCGGATCACAAGGTCAGGAGATCGA
GACCATCCTGGCTAACACGGTGAAACCCCGCCTCTACTAA
AAAATACAAAAAATTAGCCAGGCGTGGTGGCGGGCGCCTG
TGACCAGCTACTCGGGAGGCTGAAGCAGGAGAATGGCGTC
AACCCGGGAGGCGGAGCTTGCAGTGAGCCGAGATTGCGCC
ACTGCACTCCAGCCTGGTCGACAGAGCCAGACTCAGCCTC
AAAAAAAAAAAAAAAAAAAAAGGTATGCTTACCTGAAGTC
AGTAGATGGATGAGGCAGGTAGAAAAAGGACAATGAATTA
ATCCATATAAAATTAATGACATTTGCCAAGAGTCGTGTAG
TTCTTACTATGTGCTAGAGACAGTTCTAAACATTTCACGT
GTTAGCTAATTTAATCCTTGCAACAACTCTGTGAGATAGG
CCTTATTATCCTCATATTGCAGAAAGGGAAACTGAGGCAT
GGGTAGGTTAAATAACATGCCCAAGGTCATGTAGGTAGTA
AGCCACATGAGTCGGATTAAGCAAAGGGATTCTTGTCTCC
CAACCAGTGCAGCCAGGGGCTCGGACTCTGCTGTTATTTT
GACTTATTGGAAAATGCTGGTCCTTTACAATCAAGAGCCT
CTGAATCCTCCGTCTCTGTCCCTCTCTTCTAGCAACCCTC
TCCAACGCTTTCTACCACAAGCTTAATTTTATTATTTTGA
CTGCTTGCTAGGAGGAGAAGAGGAAGAGTGAGCTATAAAT
ATCCCTTCCTAAGTGCCCCCCAAAGTGAAACCACCTGCGC
CTGTGTGAGGTAGCAGGAGAAGCAGAGAGCCTCAACTGTG
GAGAGAGGTTTGCATCCCATCATTCAACGGAGTGTTTGAG
AGACCTCCTGCCAGGCTGACTGCTGCAAAGGGGAGTAAAG
TAAACAAGCCATAATGAATGGTGTCACTACAGGGTTTTAT
CATCTACCTGCTTGATTATGTCAGTAAGAACTCAAAAGCA
AGTTCTGGGCAGATAAAGCATCCTGAGAAAGCTGAGCTTT
GGTTTTACTGAGCCCCCAGCTATCGAGCATCTTTTGGGGT
TATGGGGCACTCAGGCACTTACTAAGGATAGCCTGTTTGC
TCTCACTATATCCCTGGGTATGGAAACATTCTGCAAACTG
GAAATAGAACAAATATTCCTGCAACCAACTAACAATAGAG
GAAAGGCATCAGTGGGGTCAGGCTGTCTTTTCAACTGGAA
GAGCAAGTACATTTCCACTCTGCAGGTGTCTGGGTGCAGC
CCTTTTTATACATCCTAAAAGAAAACTTGCCAAGATTACA
GAGTAAATCAGTGATTAACCTCCGTCCACAGCGTTCTTTA
ATCCGCAGTTTTATAAGGCTGGCACAGTGATGAACCAGCC
AACTCTTCTGAGGATTCACTCACTCTGGACAGACCATTCT
GGAGGTCAGCTCTAGGGCAGAACTGAGTTAGCAAAAGTTA
GCTGTGCTTGCTTTTGCCAAAGAGCAAGGTTTCTCTTGAA
ACACCCACACATGGTTTCAGGTGCGCCACACACACACGCA
CAGACAACCACAAGGAATTTTTATTTTCTTCAATCCCAAT
CCAGAGTCAGAAACAGCTGCCAAATAAGTCCCTCTGACAG
CATCTCCTACACGACGAGACACCAGAGCTGCAAAGTGTAC
TCGGTAGGCGTTTTAATTGTGAATCCAGATGCTCTACCCT
TTCAGTCCTGGGCTCTGACCTTTCACTTGAAAGTCAATTT
GTCAGTCTGCTCCGTGTGTCTGAAGAAATCATCAAAGCTG
CCCTGCCGAGGGGCTCCCCATGGGCTTCCCGTATGTGGCT
GCAACAATGCTACAGTACACTAGCGGAAGAATGTAGGGGC
ACAGGGAGACCCCACAGCTCCCCTGCCCTCATCGCTGCTT
GGGTGCATTCTCTCAGCGGAGATTGCTTCACACAGAGATG
GACACTGAGTATCTTTGAGGAGGGAAAGAGGAAGCAGAGG
CAAAAAGCCATCCTGAACCATTGCTTCCAGCCCCTTCTGC
CACCAACCTGCCCAGCGAAAGCCCCGTGGACAGGTAGGAG
AGAGAGGCTTCCCAGAGGCCCCATAAGCCCACACAAGCCT
CATCTGGGGAGTTTCCGTTTACTGCCAGCACAAAGTTCAA
GTCTGGAAATAAATGTTCTTTTGTGCAGAAGTCAAGGAAG
ATGAGTATCATCAGAGATACTATAAATGTGAAAACAACTA
GAGAGGCACAAGGAGCTGACTGAAGGCAACTCCCTCACCT
TAACTTAGGGGACTCTCAGGGACTTACTTTTCTAGTTCCT
TGAAAGACATCTAGACCAGACCAGTCCCAATAGCACCCCT
CTCTATTCCCAGTTTGCATTAGTCAGGGTTCTCTAGAGGG
ACAGGACTAATAGGATAGACATATATATGAAAGGGAGTTT
ATTAAGGGGTATTGACTCACACCATCACAAGGTGAAGTCC
CACGATAGGCTGTCTGCAAACAGGAGCAAGGAAACCAATC
CGAGTCCCAAAACTTCAAAAGTAGAGAAGCCAACAGTGCA
GCCTTTGGTCTGTGGCCGAAGGCCTGACAGCCCCTGGCAA
ATTACTGGTATAAATCTAAGAGTCCAAAAGCTGAAGAACT
TAAGAGTCCGATGTTCGAGGACAGGAAGCATCCAGCAGGG
GGAAAAGATGAAGGCCAGAAGACTGAGCCAGTCTAGTCCT
TCCACGTTCTTCTGCCTGCTTTTATTCTAGCCTCACTGGC
AGCTGATTATATTACACCTATCCAGATTGAGGGTGGGTCA
GCCTCTCCCAATTTATTGACTCAGGTGTTAATCTCTTTTG
GCAACACCCTCACAGACACACCCAAGAACAATACTTTGCA
TCCTTTAATTCAATCGATTTGACACTCAATATTAACCATC
ACAGGGACTTAGAACTCTTTCTAGTTCCTGTCTACCAAGA
ACAGCAGCCTCAGCTTTAGAACTTTTTTTCCTATGCCATC
TACAACTACATCTTGCCCACTGCCACACATATACACTACA
CATATACATGTAAATCACCATCATCACCACAACCAGATTA
TAACTTCCAGGTCCTCTTCCCAGTCTAATTGAACCCTGTT
AAGGAACTGGCCAATCTGAGAAGTTTGTTGTGAAGTGTAT
GCACAGGAAAAGCATCCTCTGGGAGTCAACCAACCAGGAC
CATAGCCAGATCTGTCCCTGGCCAGCCATGTTAGCTAGGG
TATATCCCTTGACAATTCAGAGTCACTGAGGCTTTAGCAA
AATGTAGTGGAGTACATTCGTTTTGCTTTGCTTTGCTTAA
GTTAGAGAATAGTCACTTGGACAATGCTAATATAGGGCAA
CTAAGTACCCATTGCCCTGGAATCAATATTTGATAGAACC
TTTTGTTGTTTGTATATTGCTCATTTGCTATACACAGTAG
TGGACAGAGGGAAGGTAGAGAAGATGGATCATTTTGCATT
CAATACCTGGGGATTTCTGGGAGGAAAGGGATAAGAAACC
TATAGCTTGGAGGCTGGGCGCGGTGGCTCACACAAGTAAT
CCCAGCACTTTGGGAGGCCAAGGCGGGTGGATCACCTGAG
GTCAGGAGTTTGAGATCAGCCTGACCAACATGGAGAAATC
CCTTCTCTACTAAAAATACAAAATTAGCCAGGCATGGTGG
CGCAGGGTGGCGCATGCCTGTAATCCCAGCTACTAGGGAG
GCTGAGGCAGGAGAATTGCTGGAATTAGGGAGGCAGAGGT
TGCGGTGAGCCAAGATCATGCCACTGCACTCCAGCCTGGG
CAACAGGAGTGAAACTTCATCTCAAAAAAAAAAAAAAAAA
AAAAGAAAGAAAGAAAGAAAAAAGAAAAGAAACCTACAAC
TTGAACCAGGATTTGTAGCTTGTGAGATGATTTGGGGTAG
GTGAAGATTATCCTGATGAAACTCCAGTAACAAAGAAGAG
CTATAGTTCTAAAAATAAAATTTCCTATAGGAAAAGGAGA
AGCTAATTATCCAGGCTCAGAATAGTATCTAAGGCAGTGT
GGCCCATAGACCAAATGTATTAAAACCATGGAGGAGGAGT
GGAGAAAAATACTTAAAAAGAACATTCCTCTGGACAGCCA
TTATGGAAAACAGTATAGAAGTTCTTCAGAAAATTAAAAA
TAGAAATGCCAAATAATCCAGCAATTCCATTTTCTTTTGG
GTATATATTCCAAAGAAAATGGAATCAGTACATGAAAGAG
ATATCTGCATCCGCATGCTCATAGCAGCATTATTCACAAT
AGCCAAGATATGGAATCAACCTAAGTGTCCAAAAATGGAT
AAATGGATCAAGAAAAGGTGGTATATATACACAATGGAAC
ACTATTCAGCCTTGAAAACAGAAATCCCTCATTTGTGACA
CATGAATGAACCTGGAGACATTATGTTAAGTGAAATAAGC
CAGCCACAGAAAAATACCATATGATCTCACTTACATGTGG
AATTTAAGAAAGTCGACCTCATAGGACAGATAGTAGAATG
GTGGTTACCAGAGTCTGGGGGGAGGAAGGATTGGGGACAG
TGCTGGTCAAAGGATACAAAATTTCAGTTAGATAGGAGGA
ATAAGTTCAAAAGATCTATTACACAACATGATGACTATAG
TTAATAACAATATGTTGCACACATGGAAATTGCTTAGAGA
GTAGATTTTGTTTTCTTACCACAAAAAATTATAAATATGT
GACTAATGCCTATATTAACACTTGATTAGCCATTTCACAA
TGTTCACATATATCAAAACATCATCTTGTACCACATAAAC
ATATGCAATTTTTATGTGTCAATTATAAAAAAGAAGATGT
CTTTCTTTCTGGCTATAACAAAGTAATTGGTCCTTATAAA
CAACCATAAGACTGGAAAAACTATGGAAGAATAGTTATCA
GGCATAGGATGAGCAGCGAAACACTGATTCCTAAGGGAAA
AAGGAAGCACATGTGGCAAGCCACACAATTGTGCCAGGGA
CAAGTTCACAATCATAATGCATGGAGCTGGAATCCAAGTA
GAGTAGAATAGTCCCACTGAGTTAACTAAGCAGATATCAG
AGTCCAGGATAATAAAGCCACTGGAATCTAAAGAATAGGT
AATCAGAAAAAAGTGAACTGTTCAAGTACCCAAGTGAGAG
AAACTGTGAGTCCTTTGTCGATGGCCAGGCTAAACACGCG
TGAGGAAAGACTAGTTGAGGCCATCAAGAGAGTGGCCGCT
AAGGCTTTGAGAGTGAAACAGAGACAGAAAAATGAGCAGT
ACTTGGGGATGTTGGAGTGGGACTCTCCACAGCCAGAATG
GAGAAGCTCTATTACCAATTCATTAATATCAGGAAACTGT
CTGAGATGACAGTGAGGCCAGGCCTTAAAAGTTAGAACCA
CACTTTAGAGTAATTTCTATTCTATACCTGCCCTAAAGAT
GCTTAAAACTAAGCCCGGACAAAAGCCTAAAAGGAAACAG
AATTGGAGATTGCTTTCCCTCACTGCCAAGTTAAAGGATC
TTGGGAAATGCTTTGGGCTTTCTATAAATCTGCCATTATA
AGAAAACATAAAACCAAGCCTATGTGAGTGTAATGTAAAC
TACTAGTCATTGAACTTCCTATTAAAACAAAATTCAGCAC
TCTTCAGATACTCTACAATGTATCATTTACTAAGTTGAGC
ACACAATCAGAAATATTGAGATATTCAAAGAAAAAAAGTG
TGACTCACAATCAAGAAAAAAAGCAAGCAATGGATATTCA
CCCCAGGATAGCCCAGATTTTGGATATATTAGACTAAGAC
TTTAAATAGTTATAAATATTGTCAAGGAAATAAAGGAACA
TGTTCAAATTATTAAAGGAGCTATGGCATTAATGAGTGAA
TATATAGGTGATATCAACAAGAAATGAAACTACAAAATAA
TCAAATAAAAATGAATAAACTGGAATAATAATTCAAATTA
AATTCAATGGATGATGGAAATGGCAGAAAAATAGTAGACT
AGAACTGACAGGCTATCAGAAAAATAACAATTGAAGAAAA
TTAAATGCAGGCTCAGTTACTTATGGAACAGGTACAACTA
TCTCACATACATGTGTTTGGAGCCTCAGAAGAGGAAGTAA
AAACTTACGATTTCCCAGATTTTTTTTCAAAAATGTCAAT
TTACAGATTAAAAAGCCCAGTAAATCCCAAGCAGACAAAA
TACAAAAAAAGCCCAGTAAATCCCAAGCAGACAAAATACA
AAGAAAACAGCACCTAGGTATATCATAATCAAGCTGCTGA
AAACCAAGGAGGTAGAGAAAAATCTTGAAAGCAGGCAAAG
GAAAGATGCTTTATATACAGAGGAATGGTGATAGAAATGA
CAGCTGATTTTTTATCAGAAACTATATCAGAGAAAAGAGT
GGAATGTCATCTTTGAAATAACAAAAGGAAAAAAAAATCT
CACTATCAACACTGAATTCTATAATCAATTAAAATATAGT
GAAATAATGACATCATCAAATAAGCGAAAGTTCACAGAAT
TTATTGCAAGAAGTCCCAAAGGATTTTCTTCAGAGTGAAG
ATAAATGTCAGCAGATAACAATTAGAATCCATAAGAAGAA
AAAAAGAACAGCAGAAATAATAACTATGTAGTTACTATAA
AATATTATATTTAGTTCTCTTGTACAATTTCCTTAAAAGA
AACTGACAATTTAAAGCCAAACTAATAGCATTATGAGGTG
AAGTTTATAATATTTAAGAAGTAAATGATGTGGCTAAAAT
TCAAAAGGTTGACAACACCAAATGTTCTGGAGCATGTGGA
GAACCAGGACTCTACTACATCGATGATGGAAGTATAAAAT
GGTATAACCTCTTTGAAAAACTGCTTGACAGTTTCTTACA
GGTTAAAGTTATATTTACCCTATGACCCATAAATTGCAGT
TCTAAGTATTTACCAAAGAGAAATAAAAACATACCTCCAA
GAAAGTCATGACAACAGTGTTCATAGAAGCTTTATTAATA
ATGGCAAAAATAAACAAAACAAACAGAATATCCAAATAAC
TATCATCAATGTGATGGAGGAATAACTTGTGGTATAGTCA
TAGAATAGGATATTATTCAGTAATAAAATGAATAACTACT
GGTTTATACAACAACATAAACAACTGTCAAAAACATTTTG
TGAGTGGAAGAAGCCAGCCATATGAGAGTAGATATCATAT
GATTCTATTTAAATGAAATTCTAGAACAAATATAACTAAT
TTGTTATGACACAGATCAGAATGGCAGTTTCTTGGGAGCA
GGAATTGACTGGGAAGGGAAATTGAAACATTTCTGGAGTA
ATGAAAATGTATGTTATTTTAAGAGAGGTTGACTCCATGG
GATGTATGCATTTGACGGATTTACCCTGGAGTGCGCTTAA
TAATCTGTAGTTTTATTGTATGCAAATTTTATCCCAATTT
TTAAAAACTGTACTTGCCTTGAGAAAAAGTAAGTCAGATA
ATATTATCCTTTGGTTCCAAATTCTCAAACATCTTTCCAT
CTCAAAGCCAAAGCCTAACTTCTTACAATAGTCTCAAGGC
CCTACACATTCTGCTTCCCCACTGAACCTCATCTTCTCCC
TATTGCTCACTCTGCAGTTGCAGTGGCTTTTGCTTAGATT
CTTGAACATCCAAGCATGTTTCTGGCACTCTCCCAAAGTC
TTTACCCTGCTCTGTTTCTCTTGATAGTACTTATCACCTT
TGGACATAGATTAATTATTTTTTTATAATTAATATTTCAC
AAAGTAAGTGTAAGGTATTTTATTTTGTTCATATATAAAT
CTCCAGAGACTAGGGTAATGCCTGGTGCAGAATAGCTGCC
CAACAAATTTAAAAAATTTCTGGTGATGAAAATGTATTGT
ATCTTAACAGAGGTGTTGATTACATGGGATGTATTCATTT
GTTGAATGAAAAATTTACATGAATTTTACATTTTCCATGA
AAAAGATGTTGTGTTTTCTTTATTCTCAAAGGGCCCTTTT
AGTTCAAGAGGTCTAACGTAAATTGTATTACTGAGTGGAC
TTCTGTCTATATAAAACTATGTTTCTATGGCTAAGGCTCC
CAAATTCCCTGTGTTTTTACGAGGGGGAGTTTAAATGTGT
TAGGGTTAGGAACACCAAGGAGATAAAATATTTAATGTCC
CAAGGGGTTATGTGGGAAGAAGAGGGTCGGAATATATTGG
CATTAATTGACAACTTTAGGAAGTAAACTTTACATTATAA
AAATGGAAGGCAAGTTAGCATACCTCTAACTGGATGGAAA
AAGAACTCACCTTGAATCTAGGTAGTCAGAGTGCATCTAA
TCAGTCCCCAAACAATAGCTGGAATTACTTCAAGAACAAT
TCTGCTTGCTTCATAGTGATGATTTCTTCATATTGTCTCC
TAAACATGTCTTAAGAAAAAGAAAATGCCATGTTCTCTGA
GAGAAAGGCTCTTTTATACTGAAAGAAAGAGAGAGGATAG
ACAGCCACTACATGGAAAGTCAAGTATTCAAGCCTTTGGT
GAAAATAGGAGTGTTTACCAAGGCAGTAACCAACCCCAAA
GTGACCATGATATCTTCCAATTTCGTGAGAAAAAGGCAGC
ATTTAGACTCTCCAAGTGGAATAAATGGCATCTCGAGCCT
TTGCACAAATTGCACAAATAATGAGAATTGACTCTGGCCA
TGGTAACCAGGAAAAATATTTATTGGAGGAATATTGGATG
GCTCTCAAATCAATATGAAAACTGAAGACGCCAATTCATA
AAGTGGACAGGAATCAAGGAAGGTCAGGCAATCCAAAACA
GTTGAGATCACAGCACTGAAATAGTCTGGTTAAAATGTCA
CCAGCTCTTGGCTGGGTGCGGTGGCTCACACCTGTAATCC
CAGCACTTTGGGAGGCCGAGGCGGGTGCATCACGAGGTCA
GGAGATTGAGACCATCCTGGTTAACATGGTGAAACCCCGT
CTCTACTAAAAATACAAAAAATTAGCCGGGCGTGGTGGTG
GGCGCCTGTAGTCCCAGCTACTCGGGAGGCTGAGGCAGGA
GAATGGTGTGAACTGGGGAGGCGGAGCTTGCAGTGAGCCA
GAGCTTGCAGTGAGCCGGAGCTTGCAGTGAGCCGAGATTG
CGCCACTGCACTCCAGCCTGCGCGACAGAGCAAGACTCCG
TCTCAGGGGTGGGAAAAAAATTCACCAGCTCTGGACACGT
GTTTTTGCTTTCCCTGTCACCACAGCCACCCTAGACGCTA
GTGAACCCCACTTCAGGACTCTCAGCAGTGCTGCCTTTAC
TATCATAAACAGCTCCCCACCTACCCCTCAGGCTTTGCAT
CACTCTCTCAGGTTGCAAAGTCCTGGGTGAGATCCGGAAT
ACAACTGACCAAGAGTGGGCCACATGTACATACTGAGGTC
AGGAGGAAGGAAAAGGAAATATCTGCTTTTCTTATCTTCC
TAGTGGAAAACAGGGTCCTGCTATCTCACCTGTTTGGGGA
TTCCTCCCAAATAAGAATATTCAGATTCTAGATAGTCAGG
TCTATTATAATCTGTCCCTTTGACTGCTTTACCTCCTCAT
AAATACTTTCTCCTAAACTTGCACTTCCAAAAATATTTCT
ATACTGTATAGGTAGCCTGTCTCATGCAACCAAAAACATC
CTCACTCTTTCCTCAAACAGAGAAAATACAAAGTTCTTTT
TCACTCCATTGAGTTTCAGCCCAAATTCTCTGGCCATTGC
CCATTCTTTCTGATACAATCTCATCTTTAATTTCTAAAAC
TGAAAACTGTGTAGTAAGTATAGCCACCACCAACACGTTC
TATACACAATAGGCATTTCTACAGTTAGACATATGACCAT
AGCTAGTATTTTCAGCTTTTCCCTTATGCCATTACATGTC
TCTCTGCCTCAGCTAGTTAGCACCCAGTAGGGAAACCTAA
ACTAAATATTCAGCCTTTAGAAATCTGAGCACTTGTTGTT
CCTGCTTGTATAAACTTGCAATAGTCTTTTGTTCACATTT
ACCACTCAAAATAATAGTACAAGAGGTGTACTATGGTCCT
TCCTTTCCTTCTTTTTAGTAGTCAGGATCAGTCAACCCAG
CAAAACTCCAACTTCCTCCTTTCATAATTTTCCAGCAGCA
TGAGAACCTTTGAATGTCCAAGTGGTTATTCCAGCGTCCA
GTTTTATAGAAGTATTACAATATCACTCAGTGGAAGCAGT
TCTCCTTTGGACACTAAAATAACTTAATCAAAAGAGCCCT
GGGACAGAATGCAAATTTCTTTTTTTTTTTTTTTTTGAGA
CAGTTTCACTCTTGTCGCCCAGGCTGGAGTGCAGTGGCAC
GATCTCGGCTAACTGCAAACTCCGCCTCTCGGGTTCAAGA
GATTCTCCTGCCTCAGCCTCCCAAGTAGCTGGGATTACAG
GCGCCTGCAACCACACCCAGCTAATTTTTGTATTTTTGGT
AGAGACGGGGTTTCACCATGTTGGCCAGTCTGGTCTTGAA
CTCCTAGCCTCAGGTGATCCTCCCACCTCGGCCTCTCAAA
GTGCTGGGATTACAGATGTGAGCCACCACACCCGGCCCAG
GATGCAAAATTTTAATAGTGGATAATTAGATATAATTTTG
ACTGGTGGCCTTATATTTCTTTCCCAAGGCTTCTCAATCT
GTGTATCCCAGAATAGGAAGAAAGTGCCATTTATTCACAG
CTAAATGAAAGTAAATGCTTTATCCTAAAGAACAGCACCT
AAATGTGCAAGATGTTGTCTGCCAGCTGGCAGCCAGGGGT
ACCATATCTAAGTCTTCAATAGACCATTCTGTTTTTCCAT
AAGGTCATTTGCTTCTGGATAGTAGGACACATGGCTAGAC
CAGTAAATTCTATGGTAATTAGCCCATCGTCTTATTTCTT
TCTCAGTAAAGTAAGTTCCTTACTCATAAAGGATCTACTT
ACAATTTTAATTTTATTATGGGTCAGCTTGTTTAAATTAT
TTCAAAAGTTTATTAGAATGACATTACCCTTATATTATGA
GTCACCTTCAATTTTATTTCAAAAATTTGGAAAATAAATG
TCAAGAAAATAATACGGTTATAAAACATAAGAATGTAGAA
TGAGACTTCCATTGTGATGTTTATGAATTTGAGTTCTTAA
ACGTGATGAAAGTGTTAGTAGAAGCACAGTAGATAAGTGA
CGGTAATAGCTATCTATTCCAGTGAGGGTAATTTCTGCCC
CTACCACGATGAAAGGGTTCAATATAATCGGCTTCTACCA
GGTAGTTGATTGGTACTCTTTGATACAGTGTCATGCTGGT
TCTCAGACCTGGCTGCTACTCCTGATCAATTGGGAATTCA
GCTGAGTCACTAGGCAGGTCACCATGATGAGAGAAAGTCC
TTGTCATTAGGCTCCTGCACAGCCTTCATCCCTGCCACCA
TGGCTACTCTGGAGTCCATTGGTCTAGCACCAGGGAAAGA
TTCTGATGGACATCTCTAGGAACAACAACAAAAAGTCATT
TTTTCATCTTAATTATTTAAAGTTTTCCCCACTGTGGGAA
CCTTTGGGGGATCATGCAGATGAAGCACAAATATTCTCGT
ACATTGGGTTCATTCTTCCCTAATCTTCCCCATCACCAAT
TCTCCAATATTATTCCTTCCAAGCCTCTGACTGTCTGGCC
AAACCATTAGCCACTGTCCAGGAATTGGATCTAGATCATT
GCCTTAGGCAATCTTTCCTGGATAATTAGATGTCCCACTA
AACAGCTGTTCCCAGGAGAACTTAATATCCTCAATTGTGC
TTTGGGACCACCCTTGAGTGTTGTTAATGCACTACAGCAA
TTTACAACCAAGAAAATTAACGGGCTCATTGCCATGTGCT
AGAGAGGAGAATCTGCCTAGCCACAGGGAGAACACTGAAT
CTCTCCAGGACCCAGCGGGGAGTGGGACTAGGATGGGGCC
TGGGTGTTGCATGGGCCTGGGATTCCTACAACTGCATTTG
AAGGAAGCCTGGACTGGCTACCAGTGTTGTGGCTCACATT
CCCTTTGGTTCTACCGTGCTCCACTGTCACTGGAAAACCC
CATCAAGCTGCTGACACACTTGGGAGGTGTACCCACCACT
CCTCATCCCAGGTCTACCCTCCAATACAAACAGAGGTTGT
CAAAACACGTCCTGCCTCTGTGGTGGGCAGAAATCTGAAG
AAATTCAGAGGAAAATAATGCTTTGGAAATGGTTTTATTT
CTGAGAACTTTAATTTCCAAAACTCCCCCCAATAACCACA
TTTTCTTGGAGTTCAAGATCAGAGATAGACTACCCTGGTG
GCCTTTTAACCTGAATTAACCCACTAGCCCAGTTGGTGCC
CCCACCTTGTTTAACTCTGTGATGTAGCTTATAAAAAGAT
GTGGCCTCTAGTCTGTCAAATACTGCACATTCCACAGTTC
TTGCGCAGGCCACTTCCTTCCCTATGGAGTCACTGCCTGA
CTTTTCCAAAGCTGATATTAATATCACAGACCATTATAAT
ATAGTTATTTTCATGGAAGGCAGGGAGGAAGTCACGTGGC
ATCAATTGGTCCCACGGGGTCCTGAAAGTCTCCATTTAGC
ATGTTGTTTTTATTCACATAAGCAGCAATGAAGTGGAAAC
AGTGAGGAAGTCACTGTGATTGTATTAAATGAGTATTTTT
TTCTAGAACTTGTTTGCTTAATGAGTCATTATTTCTTTTT
AATTGTATGAACACAGGTAGTTGCTAGGTCAAAGGTACAC
GTGCATCTTCTTAAATGCACACACACAGACACACACAAAC
ACGTATCTCTAGGCCACTGTCAGTTTGCCTTATTTTAACC
TCTGTTGTGATGTCAATTTATTGAAGGGCTGGGGCACAGA
GATGCTAACGAAGGTTCTATGAGTTTTTGTAGTTTAGGAA
AAAGGTATCAAAAGCTTCTGATTATAAAAAGATATAGATG
GCATCCTCTTTAAATTACTAAACCAAGTGAATTTTGTATC
AAAATGTTGATATCACCACAATTCACTACTTCGTGTTTGC
TTCATAAATTTTACTTTTCAAAAGCTCATCACATAATCAT
TTTTGACCTTGATAATGGGCCTTTGAGGTAGGCTGGATCA
GAATTACTATTCTATTTCTCAAACTAAGAATCGATGTCAG
AGAGGTGCATTTACTTTTTAATGATCATGTAACTAATAAG
CGGTGGTCTGAAAAACCCAAGGAGACCCAAAAAATGAAGT
TGTGACTCCAAAGAGAACTTGCCATGGCATAGAGGACTTC
ATAAGATGTATAAGTGGACATAGCAAATCTTAGTGAGCCT
GGGCTGCTATAAAGTTCTGCAAACCCTCTTCCCCACCTCC
CCCCACCCCCAGGTAACTGCATGCACTAACTCTGTGTTCT
TAGGAATGTCTTCACCAACTGTAGTGATGAAATTCTATTT
TCTCATCAACAATTCACATGAAAATGGACATGAAAGCAGG
CTGATGATGAGAAGCCTTCTTGAAACATTTTCCATTTGAA
GGTGCTGGTATTAGGATAATTCTTAGGTTTCTTTGGCATA
AAAAATAATTATTTGACAAAAATGTGCCAGAAAAAACATC
TACTAAATATTCTCCAAAGTGGTAGTGGTCATGGAAAGTG
AGTTCTACTTCTCTTGAAGATTCTGAAATAAGAAAAATAA
GATTCTGATCAGAAAAAAATATGTATAATTTTTCCCAATC
AGGGAGAACTTTAGTGTGGTTCACCCTGAAGGCTGGATAT
TAATGTAAACAAACTTTCATAATTTTTTTTACACTACCAA
TAAAATTTCATTCTCATGGTCAATAGGTCATTCGGGCAGG
TAATAAACAAGTGTATGTTGGCTTAATTTACTTAAATCAA
GTAAGTAAATTAAATGTTGACTTAATTTATATCAAGGCAC
TAAAATAATTTTTTTTGTTTTTTTTTGTGTGTGTTTTTTT
TGTTTAGACAGAGTCTTGCTCTATCACCCAGGCTGGAGTT
CAATGGCGTGATCTTGGCTCACTGCAACCTCCACCTCCCA
GGTTCAAATAATTCTCCTGCCTCAGCCTCCCAAGTAGCTG
GGATTACAGGTGCCCACCACCACGCCCAGCTAATTTTTAT
ATATCTATTTTTGTTTATTAGAGATGGGGCTTCGCCATGT
TGGCCAGGCTAGTCTCAAACTCCTGACTTCAGGTGATCCA
TCTGCCTTGGCCTCCCAAAGTGTTGGGATTACAGGTGTGA
GCCACCGCACATGGCCTAAAATACTATTTAGTTCACAAAT
GATCCATTCACTTTAGAACAAACAAATAAATGAAAATAGC
TCCATAACCACAGATGTGACAAATCCTCCTGGGGCACTGT
CGCCCAATCTTTACTCAAATGAATGCATGCATTCCCACCA
GAATACAGGATGTGGGGACACGTGGCTCCATTCACATTAG
TGCCATTCTCAGAAGCATGACTAGGTGGGTGGCTCCTACA
GATGATGTTTTAACTGCCTTCATCTTCACAGAGGAGAGCA
ATCACCTCATTGAGCTTTAGAGCTTACAGAGGCTAAAAAC
CACTCTACAGAGGAAATCCAGGATTTCCAGTGGTACTACA
GGAGATGAAGCTGTACCCAGGCTCCTGAGGACTGAAGGAC
AACTTACGTAGGATTTGGAATGACTACCCAGCTTGTGAGT
GGACTAAGGCCTTTGATTCTCCTGCTGCTTCTCCTCCCTC
CTTGATCTTTTAATTGCTCATAAAAACTCTATGAGGTCAG
CAAAGCAAGATGCAAAGAATGTGTTCAAATAGTCTATTTG
GTTTATTTTGAGCCAATCAAGTTAAAGTGTTTTAAGAGAA
GATCACATCTATTGGCTAACAAGAAGAGCGGAGGTCATGT
GTGGATTTTGATTGCCCATACCATCCGTGTCCAAACCAGA
ATGAGACTCACAGAAGCAGAGAATAAGGAGCTATGAGAGA
AGGAATAGAATTATTTTTCAGCTTTACACATTTGAGAGAT
GCAGAAACCGATGCCCAGAGAGCATAACGGACTTGGTCAA
CGTCACAGACTTGTTTAAAGTAGGATAAAGAAGCACGAAG
TCATTTAATATTTGATAACTAGCATCAAGTATGTTATATG
GAATATATATGTATATAAAAATAATAAAAAGTTTCATCTT
AGGCTCTGTTTTTAAATAACAGTTGTTTTCCGTTATAGAT
CTGCAAAGACAATTTTATAAGTCTTCTGTTAATAATATTT
TATTTCAAAGCAAACTATCCATCAGGCAATCATAAAGCAT
GCTAGGAGGTGGCATGCCTTTTGTTTTACAGAAGAGAACA
GAGTGAGATATATTTGATGACTGAAGCATAGAAGTTCCTT
TGAGCCATTAGCCAACCTGCTACTGTTCCCGCAAAGAGAT
CTTAAAGGACTGTACAAAGTGAACACAACTGTTCCTCCTG
GGAGGTAGAAAGCAGAAGGGAACAGGCAGGGAAATCTGAA
AAATGAATCTTTCCATCCCCTCATTTGCTTGTCACTGTAC
ACACTCTCGTAAGACATAAGACACACTCTTATGTATGGAA
GGTGTGATTTTAAATTTTACACAACCTGAAAGACGGAAAG
GTTCTCTGTCGACACTGGAGAGGTAATAGGGTTTGGCATG
GGGAGAGAGGAAATTCAAGTTACACTTGGGACAACTTTAA
TTTCAATTTATAATAAAACTCTATTACAAGGGTATACTAC
AGACAGTCAGTAGAAGACTCAACTCAAGAGCAGAGAGGCC
TCTGGAGAAATGTAGTAGACATGGAAAATGACTTTTGCAT
GGGAGAAAGAATACAGAGAAGAGGAAAAAATAAAGCCTCC
AGCAGTAAACCAGGTCTTCCTTGACCCTCACAAAAATCAA
GAAAGGAATATTAATAGTACTGTGGATTGAAGAAAAGCCA
AATAAACCTTCCACAATAATAGCTTGTCTTATAGATTTAC
AAAAAGTAATCATTGGAGAAAATGACAGGGCCAGCATAAT
TCCAGAGGAAAGTGAAATAAGAAAGACACCTTTCATTTTC
TCTGTGGGGACAGAAAATATGTGGTGGCAATATAGGGTTG
TCTCAGAAATCTTATTGGCCACATTTACTCCTCTCATTAA
ATGTTGATATGTGTGACACATAATATGTTCTGTTAATTAA
GCCCCTTAACATAATTTCGTGGACTTCAGAAATTTGTAGG
ACTCAAGGGAAGAAGATTCTACAACCCAGCAAACTTCCAA
GAAAGCAATTACCCAGAAGAGTTCATCCAAGTGTGCGTGG
CTGACAAAGCTGCCTCACCTATTTCAGAGCAGGTAAGAAA
CTTCGGATTGGTGTTCTATTGTTTCTGTTTTCCCTTTCTT
CTCCTTGCCCCATGTTGCTTTTTGGTAAATTGTGAAGGTA
GTGGGAAAGTCAGTAAGTGTGGAGGGACATTAAAGAAATA
AGAAGATACTGGGAAAGGAGTCAGGAGGGAAGAAGGCAGT
TTGCTCTTGTGAGATAAAGCCTCTGGGATTGACGAGCTCA
CAGCCTCATGGGAAGCTGCTCTCGGTTTATCACATCCAGG
AAAAGTGCTCATAAGAAAGAACAAGTAACGGTTCCAGTTT
CCTTCGGTCTTAATATAGAAAGACCCACAAGGTCCAGAAC
AATTTTAGAAAGAGAGCCACAGGGTGGGGAGGGAAAAGTA
TTGTGCACCTCTGAGGAAATGAGGGGGAAGACTAACAATA
TTGTTTTAACATGGCTGCGACAATCTTTGTGGGCTCTAAG
CACTGATCCACTGCATCCTTCTGACCTTGAGACATTTATT
GTTAAATTTTCTAAAGAAAAAAAAATCTGCTTTGGAAATA
ACTCCCGGGGTTATTCTATTCCACAACAAACTATTTAAGG
CTAAGCTATTAGTACTTTGATGCATTTGTGTCATTTAGAG
AGATGAATAGACAAAATCACAAGTCTGGTTTCCCTTCTCA
CTGACTCATTATATAATTAAAGTGATCAAAGAAAGACAAT
CTGTCTTGACTTTATAGAAAATTTATTTTGCAAATACTCT
AACAAATATAATTTTGGAAAAATCCTCTGAAATCAATAAA
AAAACCCTCCAAATATTGTTTTCCTTCCATTCAGTCATTT
TCCTTTTCATCATAGGATTTTGAGGATGACCTAAATCTTA
TGTAAAATTGGGTATGTTGTTACATAGGCACAATATGTTT
ATTAGGTCTTAAACCCAGTAGCCCCTAGCATTATTAATAT
TATTTCTCCTTCTCCTTCTTCTTCTCCTTCTTCTTCTCCT
TCTTCTTCTTCCTTATACTTGAAGTTCTCAGATACATGTG
CAAAATGTACAGGTTTGTTGCATAGGTATACGTGTGCCAT
GGTGGTTTGCTGCAGCCATCAACCTGTCATCTACATTAGG
TATTTCTCCTAATGCTATCCCTTCCCCTGCCCCCAGTGTG
TGATGTTCCCCTCCCTATGCCCATATGTTCTCATTGTTCA
ACTCCCATTTATGAGTGAGAACATGCAGTGTTTGGTTTTC
TGTTCCTGTGTTAGTTTGCTGAGGATGATGGTTTCCAGCT
TCATCCATATCCCTGCAAAGGACATGAACTCATTCTTCTT
TATGGCTGCATAGTATTCCATGGTGTCTATGTGCACATTT
TCTTTATCTAGTCTATTATTGATGGGCATTTGGGTTGGTT
CCCAGTCTTTGCTATTGTGAAGAGTGCTGCAATAAACATA
CATGTGCATGTATCTTTATAGTAGAATCATTTATAATCCT
TTGGGTATATACCCAGTAATGGGATGGCTGGGTCAAATGG
TATTTCTAGTTCTAGATCCTTGAGGAATCACCACACCGTC
TTCCACAATGGTCCAACTAATTTACACTCCTACCAACAGT
GTAAAAGTGTTCCTGTTTCTCCACATCCTCTCCAGCATCC
GTTGTTTCCTGGCTTTTTAATGATTGCCATTCTAACTGGT
GTGAAATGGTATTTCATTGTGGTTTTGATTTGCATTTCTC
TAATGACCAGTGATGATGGGGTTTTTTTCGCATGTTTGTT
TGTCATGTTAATGTCTTCTTTTGAAAAGCATCTGTTTATA
TCTTTTGCCCACTTTTTGATGGAGTTGTTTGGGTTTTTCT
TGTAAATTTGTTTAAGTTCCTCGTAGATTTAGCATATTAG
TCCCTTGTCAGATGGATAGATTGCAAATTTTTCTCCCATT
CTGTAGGTTGCCTATTCACTCTGATGGTAGTTTCTTTTGC
TGTGCAGAAGCTCTTTAGTTTGATTAGACCATTAGTCCAT
TTTGGCTTTTATTGCAATTGCGTTTAGTGTTTTAGACATG
AAGTCTTTGCCCATGCCTATATCCTGAATGGTATTGCCTA
GGTTTTTTTCCAGGGTTTTTATGGTTCTAGGTCTTACGTT
TAAATCTTTAATCCATCTTGAGTTAAATTTTGTATAAGGT
GTAAGGAAGGGGTCCAGTTTCAGTTTTCTGCATGTGGCTA
GCCAGTTTTTCCAACACCATTTATTAAATAGGGAATCCTT
TCCCCATTGTTTGTTTTTGTCATGTTTGTCAAAGATCAGA
TGGTTGTAAATGTGTGGTGTTATTTCTGAGGCCTCTGTTC
TGTATCATTGGTCTATATATCTGCTTTGGTACCAGTACCA
TCCTGTTTTGGTTAGTGTAGGCTGTGGGTTTGTCATAAAT
AGCTCTTGTTATTATGAGATGTGTTCCATCAATACGTAGT
TTATTGAGAGTTTTTAGGATGCAAGGGTGTTGAATTTTAT
CAAAGGCCTTTTCTGAATCTATTGAGATGATCATGTGGTT
TTTGTCATTGGTTCTGTTTATGTGAAGGATTACACTTACT
GATTTTTGTATGTTGAACCAGCCTTGCATCCCAGGGATGA
AGCCAACTTGATCATAGTAGATAAGCTTTTTAATATGATG
CTGAATTCAGTTTGCCAGAATTTTATTGTAGATTTTTGCG
TCAATGTTCATCAGGGATATTGGCCTGAAATTTTCTTTTT
ATGTTGTATCTCTGCCAGGTTTTGCTATCAGGATGATGTT
GGCCTCATAAAATGAGTTACAGAGGAGTTCCTCTTTTTCT
ATTGTTTGGAATAGCTTTAGAAGGAAGGGTACCAGCTCCT
CTTTTTGCCTCTGGTAGAATTCGGCTATGAATCTGTCTGG
TCCTGGGCCTTTTTTGGTTGGTAGGCTATTAATTACAGCC
TCAATTTCAGAACTTGTTATTGGTCTATTCAGAGATTCAA
CTTCTTCCTTGTTTAGTCTTGGGAGGGTGTATGTGTTCAG
AAATTTATCCACTTTTTCTAGATTTTACAGAAATTATTTG
CATAGAGGTGTTTATAGTATTCTCTGATGGTAGTTTGTAT
TTCTGTGGGATTAGTGGTGATATCCCCTTTATCATTTTTT
ACTGTGTCTATTTGATTCTTCTCTCTTTTCTTCTTTATTA
GTCTGGCTAGTTGTCTATTTATTTTGTTAATCTTTTCAAA
AAACCAGCTCCTGGATTCATTGATTTTTTTGAAGGATTTT
TCATGTCTCTATCTCCTTCAGTTCAGCTCTGATCTTAGGT
ATTTCTTGTCTTCTGCTAGGTTTTGAATTTGTTTGATCTT
GCTTCTCTAGTTCTTTTACTTTTGATGTTAGGGTGTCAAT
TTTAGATCTTTCCCACTTTTTCCTGTGGACATTTAGTGCT
ATAAATTTCCTTCTAAACACTGCTTTACTTGTCTCCTGGA
GATTCTGGTATGTCATGTCTTTGTTCTCATTGGTTTCAAA
GAACTTACTTATTTCTGCCTTCATTTCGTTATTTACCCAG
TAGTCATTTAGGAGCAGGTTGTTCAGTTTCCATGTATTTG
TGCACTTTTGAGTAAGTTTTCTCATTTGTTTGTTTGTTTG
TTTGAGACGGAGTCTCACTCTGTCACCCAGGCTGGAGTGC
AGTGGCACCATCTCCATTCACTGCAATCTCCTTCTTCTGG
GTTCAAGCAATTCTCCTTCTTCAGCCTCCCAAGTAGATGG
GATTACAGGCACCCACCACCACACCTGGCTAATTTTTGTA
TTTTTAATAGAGACGCGTTTTCACCATGTTGGCCAGGCTT
GAGTGGCTTTCTTAATTCTGAGTTCTAATTTGATTGCATT
GTGGTCTGAGAGACCATTTGTTATGATTTCCATTCCTTTA
CATTTGCTGAGGAGTGTTTTACTTCCAATTAGGTGGTCAA
TTTTACAATAAGTGCTATGTGGTGCTGAGAAGAATGAATA
TTCTGTTGATTTGGGGTGGAGAGTTCTGTAGGTGTCTATT
AGGTCTGCTTGGTCCAGAGCTGAGTTCAAGTCCTGGATAT
CCTCGTTAATTTTCTGTCTCAGTGATCTGTCTAATATTGA
CAGTGGGGTGCTAAAGTCTCCCACTCATTGTGTGGGAGTC
TAAGTCTCTTTGCATGTCTCTAAGAACTTACTTTAAGAAT
CTGGGTGCTCCTGTATTGGGTGCATATATATATTTAGGAC
ACTCGCCTCTTCTTGTTGCATTGATCCCTTTACCATTATG
TAATGCCCTTCTTTCTTTCTTTTGATCTTTGTTGGTTTAA
AATCTGTTTTATCAGAGACTAGGATTGCAACCCCTGCTTT
TTTTTTGCTTTCCATTTGCTTCACAAATCTTCCTCCATCC
CTTTATTTTGAGCCTATATGTGTCTTTGGACGTGAGATGG
GTCTCCTGAATACAGCACACTGATGGGTCTTGACCCTTTA
ACCGATTTCCCAGTCTGTGTCTTTTAATTGGGGCATTTAG
CCCATTTACATTTAAGGTTAATATTGTTATGTGTGAATTT
GATCCGTCATTATGATGCTAGCTGGTTATTCTGCTTATTA
GTTGATGCAGTTTCTTCATAGTGTCAATGGTCTTTACATT
TTGGTATGTTTTTGCAGTGACTGGTACTGGTTTTTCCTTT
CCATATTTAGTACTTCCTTCAGGAGCTCTTGTACGGCAGG
CCTGGTGCTGACAAAATCCCTCAGCATTTGCTTGTCTGTA
AAGGATTTTATTTCTCCTTCACTTATGAATCTTAGTTTGA
CTGGATATGAAATTCTGGGTTGAAAATTCTTTTCTTTAAG
AACGTTGAATATTGGCCCCCACTCTCTTCTGGCTTGTAGG
TTCTCTGCAGAGAGATCTACTGTTAGTCAGATGGGCTTCC
CTTTGTGGGTAACCCAGCCTTTCTCTCTGGCTGCCCTTAA
CATTTTTTCCTTTATTTCAACCTTGGTGAATCTGACTATT
ATGTGTCTTGGGGTCACTCTTCTCAAGTAGTATCTTTGTG
GTGTTCTCTGTATTTCCTGAATTTGAATGTCGGCCTGTCT
TGCTAGGTTGGGGAAGTTCTCCTGGATAATACCCTGAAGA
GTGTTTTTCAACTTGGTTCCCTTCTCCCCATCACTTTCAG
GTACAACAATCAAATGTAGATTTGGTCTTTTCAGCTAGTC
CCATATTTCTTGAAGGTTTTGCTTGTTATTTTTTATTCTT
TTTTCTCTAATCTTGTCTTCACACTTTATTTCATTCAGTT
GATCTTCAATCTCTGATATCCTTTCTTCCACTTGATCTAT
TTGGCTATTGATACTTGTGTATGATTCATGGAGTTTTTGT
GCTGTGCTTTTCAGCTCCATCAGGTCATTTACGTTTTTCT
CTAAACTGGTTATTCTAGTTAGCAATTCCTGTAACCTTTC
ATCAAGGTACTTAGCTTTTTTGAATTGGGTTAGAACATGC
TCCTTCAGCTTGGACGAGTTTGTTATTACCCACCTTCTGA
AGCCTACTTCTGTCAATTCGTCAAACTCATTCTCCATCTA
GTTTTGTTCCCTTGCTGGCAAGGAATTGTAATCTTTTGGA
GGAGAAGAAACAATCTGGTTTTTGACATTTTCAGCCTTTT
TGCACTGGCTTTTCCTCACCTTTTTGGATTTATCTACCTT
TGGTGTTTGATGTTGATGATCTTCGGATGGGGTTTTTGCA
TGGTCATCCTTTTTGTTGATGTTGATGCTATTGCTTTCTG
TGTATTAGTTTTCCTTCTAACAGTAGGCCCCTCTTCTTCA
GGTCTGCTGGAGTTTGCTGGGGGTACACTCCAGACTCTGT
TTGCCTGTGTATCACCAGCAGAGGCTGCAGAACAGCAAAG
ATTGCTGCATGCTCCTTCCTCTGGAAGCTTCATCCCAGAG
GGGCACCCACTGGATGCCAGCCAGAACTCTCTTGTATGAG
GTGTCTGTCTACCTCTTCTGTGAGATGTCTCCCCATCAGG
AGGTATGGGGGTCAGGGACCCACTTGAGGAGGCAGTCTGT
CCCTTAGCAGAGCTTGAGCGCTGTGCTGGAAGATCCACTG
CTCTTTTCAGGGCCTTCAGGCAGGAAAGTTTAAGTCTGCA
GAAGCTGCGCCCACAGCCGCCCCTTCCCAACATGCTCTGA
CCCAGGGAGATGGGAGTTTTATCTATAAGCCCCTGACTGG
AGATGCTGCCTTTCTTTCAGAGATGCCCTGCCCAGAGAGG
AATCTAGAGAGGCAGTCTGGCTACAGCAGCTTTGCAGTGC
TGCAGTGGGCTCAGCCCAGTCAGAACTTCCTGGTGCCCTT
GTTTACACTATGAGGGGAAAACTGCTTACTCAAGCCTCAG
TAATGGTGGACGTCCCTCCCCCCATCAAGTTTGAGCATCC
CAGGTCGACTTCAGACTGCTGTGCTGGCAGCAAGAATTTT
AAGCCCATGGATCTTAGCTTGTTGGGCTCCATGGGGGTGA
GATCTGCTGAGCTAGACCACTTGGCTCCCTGGCTTCAGCC
CCCTTTCTAGGAATTGAACAGATCTGTCTTGCTGGTGTTC
CAGGTGCCACTGAAATGAAAAAAAAAAAAAAACAAAAAAA
AAAAACTCCTGCAGCTAGCTCGGTGTCTGCCCAAATGGCT
ACCCAGGGCCATTTGGTATAGGCACCCTAGGGAATCTCCT
GGTCCGTGGGTTTTGAAGACTGTGGGAAAAGTGTAATATC
TGGGCTGGAATGCACCATTCCTCACAGCACAGTCCCTCAG
GGCTTCTCTTGGCTAGGGTAGGGGATTTGCTAACCCCTTG
CACTTCCCAGGTGAGGCGATGCCCCACGCTGTTTCAGCTC
ACCCTCTGTGCACTGCACCCACTTTCTAACCAGTCCCAGT
GAGAGGAACTGGGTACCTCAGTTGGAAACGCAGAAATCAC
CCGTCTTCTGCATTGGTCTTGCTGGGAGCTGCAGACCAGA
TCTGTTCCCATTAGGCCATCTTGCCCAGAATAACATTTCT
TCTTTTAGATGAAGACCTGGCTTATAATTTCTGCCAAAGA
ATATGGATCAGAGTATTTGATCACTGACTATTCTGACTAT
TCTTAAGGATGGCTACTCTCTGATATTTAGCCATCCATAG
ACTTAGAGAGGTTTGTAAGTTATCAATTGCTACGTAACAA
ATGTGCCCAAAACTTAGCTGTTCAGAATAACAAACATTTA
CAATCTCACAATTTCTACGAGTCAAGAATCCGGGCATGGC
TTAGCTGAGTGCATTCTGGTTCCAGGTCTCTTGCAAAGCT
GCAATGATGATATGAGCTGGGGCTGCAGTCATCTCAAAGC
CTGACTAGGGGAGGATCTGCTTCCAAGATTGCTCATGCGA
TTCTTGGCAAGCTTCAGGTGCTCACTGGCTGTTGAACAGG
TTTATAAGGGTTTATTTTTTATTTTTAGGTTTTGTGGGTT
TTGTTTGTTTGGTTGGTTTTTGTCATCTGGGCATCTCCAT
AGGGCCATATACAATATGGCAGCATACTTCCCAAAGCTTG
AAGGCTCCCAGAGAGAGAGCTCCAGAGAGGGCATCCAAGA
CAGAAGCCACAGTCTTTTTCTAACCTAACCTTGTTAGGAA
CATCCCATCGTTTTCTATCATGTTCTATTCATTTGATGTA
AGTTCAGTGATACTGAAGAGAACAGTGTCAATACCAGGAG
ACAGGGATAAGTGGGGGACATCTTAGCAGCTGCCTACCAC
ACAGTACATGACCTAAAACAGCAGCCTGAAATATCAAAAC
CTCATACAATTAATATATAAAATCAAGTTACTTCTGTTGC
CACTGAAAAATACCAGCTGAACTGAATTTAGGGTGATTTA
CGTACAGGTAACTTATAAAGGCCATAACCAAATGATCTGC
CAAATATTGGAAACAAAGTATAACAAATTCCCTGTTATCA
TCACTATTAAATTAAGAGACTAAAGAGAAATAGTGTATTC
ATTCCGATGCATGGGTCATGCTCCCTTGTTTATGGTTACA
CTTCAGTCATTTGGTGAATGTAACAACTTGACATATGAAC
TGCCTTTGAGGGAAATTTGGTTTAGAAGCCTCAGGACTTC
ATCTCAGAAAAATTTCTCACTGAACATACACAGTATAATT
ATAACAAATCTTACCTCAAGTCATTGTGTGTGTGTGTGTG
TGTGTGTGTGTGTGTACGAGTGTGTGTGTACGAGTAAGAG
AAAGAGGAAATAGTTAACCATATTCTGTATATGAGGTTGA
AGATCCTTTCAACATATTGCAGCCATCAGCTTCATATTGA
GATAAAAGTTCACCAACCACAATTCAGAAATTTATGGATA
TTGCCATGTCCTTCTAGATTGATGGGAGTTATAAAAACCA
AATGTAATTTAGAAATAGCAAAAATAGGCCAGGTGCGTGG
CTCACGCCTGTAATCCCACTACTGTGGGAGGCCAAGGTGG
GTGGATCACCTGATGTCAGGAGTTTGAGACCAGCCTGGCC
AACATGGAGAAGACTCATCTCTACTAAAAATACAAAAAAA
AAAAAAAAATTAGCTGGGCATGGTGGCACATGCCTGTAGT
CCCAGCTATTCAGGAAGCTGAGGTAGGAGAATAGCTTGAT
CCCCGGGAGGCAGAGGTTTCAGTGAGCGGAGATTGCACCA
TTGCACTCCAGCCTGGGTGACAAGAGCAAAAATCCATCTC
AGAAGAAAAAGCAAAAATATTATTTAAAAAACTACAAAGA
AGTACTAGTCTATCAGAATTTGATTTCTTAATCTATTAAG
GAAGTTTACTCTCTCTAATTTGATTTGTGACTTAGAATTA
TTCTAGGACATTTTAGAAAAAGGCTAATATAAGCACAATA
CACTTTCCTACAGCTACAGTGATATCACACTTTATAAAGT
GAGGTGCAACATGTTTGGGACTCACCATGTTATCTTTGTG
AAACCCAAATACACAAAAGCATCCAGCCAGTAAGTGACAG
TCTGGCTACCTGTCCTAACTACCAGCCACTTTTGCTCATC
CACATATTCACATTTTCCTTAACCAGGATACTTTACTGTC
TCTTTTTCTGTATGACATGATTACAACTCTGAGAAGGCTT
TTGTTCTCTAGTATTTGGAATCCTTAAAACTACTTCACTT
AGTTATTAGAAATGAAGCAAAATTGTAGTTAAGAAAATTG
TTGGGACTATAAAAACATTTGGCTCCTTTTCCCTGATCCA
GAAGGTACTGTGTGTTCTTTGGATCTCAGTCAACATTTTG
GGCAGTTCCAGATAAGGTATCCAATAACTTCACTTTGTGT
CCCCATTTTTCTTGCCGTCATTCCAGAAAAAGCTGGATAG
CTGCCTCCCAAATAATTTTATTGTGAGGAAAGTTATTATG
AAAACATACTCCACTGGTTTTCACTGACCTCCAAAACACA
CTCCCTAATTAAGTGCAAATGGGAAACTGACTTGGAGCAG
GTTGTCTCTGATTTTGGACTTGGGAGAAGTATTAAAGTTT
ATGAACTCGATACGCAAGCTCCATCTGCCAAATGAGGAAT
TTCATATTTCATTTGGTGACCACACTGAGATTATATAATG
CTCCTCAGAAAGCTCTGAATGCTGAAGATGCGTAAACCAT
CTGTCTATGTTGAAAAGTCAAAAAATGCACTGCCCCCACA
ATGTGTCTCCGGGCATAACTAATTATTTATCCAGAGAAAT
TTCATCATAGAGTTGTTGGGGTTTTTTTAACATTGAATTT
CTACATAACCATAAAATTTTACAGTACTAAAGAGAGAGTG
ATCATATTCATGCTCTCACATCCTTTTATAGGAGGCTAGG
GTTAGTCAGCTTTAATATTTAAAGAAACCTGAAGACCTGG
CAGAGAGAAGTGTGAGAAGCAGAGAAAGGAAAGCAAACTG
AATTTCAGCTCTGCCATCGCATCTTTCCCTCCCCAGCCAG
CAGGGGGCAGTAGTAACAGAGGACGTGAAGCTGGCTTCTG
TGACTGAAGATCCAGAAACAAGGAGAAAGGGTGAAAGTTG
CATGAGGTTTCTCTGCTCTCCAGAGACACACTGCACCCCC
CCGCCCCACCCCATTGGTGGGAGTAGACCTCAGGTGTACT
TCTGAATTCCAGTTCTCCCATGGTACCAGCTTAAGTTATG
ACAGATAATTAATTATGTTTTGAAACCATGCTATAAGCCA
GGCACTTTGTTAAGCACTTTACATGCATTTTTTTTATTCC
ATCCTTTAGCAAACTAGGGTAAAGTAAGTTTTCTTATCAT
TTGTGTTTTAAAGATGAGAAAACTGAGGCTTAAGAGATTA
AGTAACTTGCTCAAGTTTACCTAGTTAAAACTCTAGCCAC
TAACTAGTAAAGAAAACGGCAATATTCATCTTTAACCCAA
GGATTGAGTCTTATGTTTATTTAATTTGTTTTTGTGTATT
TTTTTATTTTCTAAATTATTTAATCTGACAAAGATGCAAG
TATTTTCAGTTGTTTTAATACCCAAAGGGTAATACATGTA
ATACAAAATTATCAGGTGAATTTGAATGCATCAGAATAAT
TCAAGAGAAGGAAAAATTTTCCCCAAATTATCAAATTCGC
TAACAATGGTGATATTACTGAGTAATGTTATGAACTCAGA
TATTGTACAGTCACTGTTTCTTTTAGTAGGGTAGCTACAA
ATTGGATTTATATCATTTGTTGCCCTCTGTAGTCATTTTG
CCAAAATGAAACACTCTCAGTTCAGGGTTTATAATCAGAC
AGACAGTGTTCTCATATCAGCTCTGTGCTTCCTTCTCTGA
GCCTCAGTACCCTCATCTGTAAAAGGAATCATTCATACTT
TAGGACTCATTGGATGGTTGTGAAGGTTAAGCAAGCTAAT
ACAGGTAAAACATTTAGTAGTCTATAACTGCTATTATTCT
GTCACAATGTCAAACTTGGAAAACAAGTAGAGAATTCAAA
CAAATGTCCAGCTATTTTGGTTCTGGGTGCCAAAAGTCCA
GATGTTTGAGAAACCTCAATTAATAACTATATTTGTTGGT
GCTCACTGGTGTAGTTGGCACAATGTGATCACAGGTTACA
TTTGAGGGCAAGTGGGGGTTAATGTTCTCCCCATTCATGC
ACAGATGTCCTTTGTTAGAACTAAAAATACAAAAGTATAA
AGGTTTCCCTTTCTATGTCTGCTGAAAAGATTACCGACAG
TCAAGAGGCAACTTTTCTTTTTTTTTACAAGCACTTAAAT
TCCTTTTAAAATCTTAAATGAAAAAAAAAAGTATTTCTTT
ATTTCCTATGCTTTCTTTTCAGCTTTCAAATATATCAGAA
AAATCTAAATACAATCCAGTTTTCTTCACTCTAGTCTAAC
CCTGAGCAGCCCAGCACTGAAAATAAAGATATCCTTTATT
TATAAGCATATCTTATAAATAAAAGTTTACCAACCTCCCT
TAGAGGATCTTCATTGTTAAATCATTATTCAAATCATAAA
AGTTGGGAAGAGACACTTATCCTTTGCAAAAAGCAAAATA
CAGCAAATGCATCTCCAACTCCTTTGAACTGTCTGGGTTA
TGTGAAAAGGACAGAGGTGTAGCTGATTCATCCACACAAC
CCACTTGTTTTCTGACTGGTATCAGTCAGATACCAGTCAT
ATACTACCCCCTAAGTTCAAATGGGATTGGAGTTAGGAGG
TCTAGAAACTAGTCCTGATTCTGTGACCTTGAGAAAGTCC
TTCAACTTTCCTGGGCCTCAGCTTCCAAGCAAATAAAAAC
AAAAGGTTTAGAACATGACATAATTGCTATTAGTGTCCTG
TTAAACCCTTGTGTTCTATAACCAAGATCTGTGGTTACTT
GATCCAGTTGGGGGTTGTAAGATGAGATAGACAGTTGTCA
ATATAGTACCTGAAGTCTACTCTTTCAGGGATAGCTCAGA
GGACAACACATCAATTTCATGTTTCTCAAACAGGTACATG
TGACCTCCTGGATCCTGGCCATGCTGATAGCGAATATGCA
AGGCCCCAGATAAGCATAAATTATCTTCCTGGTGTATTCA
TTATTCTTGAAAATGTTTGAGGAAAATTTATGTTTGTGTT
AAAAAGAATAATTTATAGTATAGATTTTTAAATTCTCACA
AATGTGTAAGGTAAAACAGGAGGCAGTAAAGGTATTTGTC
ACTAGGGGTGTGGCTTCTTTAATACCTCTAACATCCTCTA
CAATAAGAGTACTTTGGTGAAAATGTATGTTAGATAATCA
ATGGTCATATTTGGAGAGTAAATACACTATTGCTTAGCTT
TCTTTCTGAGTCCATGGCAACTAGTGAGTGGGAATTTTGT
TCTAGAATGGTAGAGAATCCTAGGATGGGATGGGGATCTA
GTGAAGGCCTATAGAGAATGAAAGAATCCATCAAAACTGG
TTATTTCTCAATTTTTTCAAAGGCAGACTCCTAGACAAGG
TAGTTGTCTTTGAAACACCGTTCTCTGAGACTGTTTGTTA
AATCAAAATTTATCCCGAGTCAGCTTCTAAATAAGTTTTG
TCATCCGTGAAAACCCGAATTAATGTTATACAAAACCATA
GGAGCTATCCTCCATAACTGAATCATTATCTTACTGGTAA
AACTGCAAACTCATATGGTGTTTGCCTTGTACTCTCTTCT
ACTCTGCTAGGCAAGCGTATCCTATATAATTTTACTCCCA
GTTCAAACTCCCACAGGATCTGAAGCCCGTTTCCTTGTCT
GGTGGGAAGGTGATGAAAATGCTGCTAAATGTTGTGAAGG
TGAAAAAAAAAATGTATGTGTTTTTTGCTTGTTCCCTCCA
GAAATCTCCCAATGGGAAGGGTAAGGGGAGGGACTGGGCT
ACAGGTAGGTAAAACTATACACAGTGTGGAACAAAGCAGA
ATTGCCTGAATTAGCCAATGAGTATAGGCCACAGCCTCTT
ATCCACTTTCCAAACCCACAAGTTTCTTTATTACTCATTT
GGTTGACAATACTTAACATGATCTGAATTCATTTGGTAGT
GACACCTGATCTGAACTGATGTGAAGCTATTTATAGTCTT
TATTTGAAAAACCTAATGGGAACATTCATCGATTCTACTA
CAGAAACGTCTATGTGTTTGACTACAGGTTGATGCCTCAA
ACTCCACTGGGGATTTTAATACAATATACCATATATTTAC
CATATTAGCTTGCTGAGATCCCAAAATTCTGAATTCTGAA
ATGCTAGCTCAAAGGTTTCATATAAGAGGTAATGAGCTTT
TACTACCCTGGCTACCACATGAAACCGTGCAAATAGACTA
ATCCTAATCTCTCACATTCAAAGCGTCTTCCCGGATACTG
ACCTCATTTAATGCTAGGATGCCGTGTGAATGGGCAAGAG
ATAGAGGCATGGCCTGGAAGCAGAAGTGACTGCCCAAGCA
AGTCTCCTCAGCAAAGCAGGATGTGGGTGTGGTCATCACA
TTCTAGGCCCAGCCAGACTCAAGCATTCATTCAATATTTA
TATTCCCAGGCATTTTCAGACTCTGGAAGACTGGCTGATA
CTTAGCAAATTAACATGAGACTAATCTATTTGATTGAAAC
ATATGCAATTTCCATTTTTGCAACCAAATGGTTATGGACT
TGACAAAATTCCAATACGCTTTTATGATACAACACTTAAC
AAACGAGGAAAAGAAGGGAAACTTCTCAATTTGATAAAGA
ACATCTATGAACAGCCCACAACTAACATCACATTTAATGA
TGAAAGACTGGATGTTTCCCTCCTAATATCAGGAGTAAGA
CAAGAATTTTCACTCTCACCATTTCTATTCCATATTGCAC
TAGAATTTCTAGCCAGGGCAATGAGAAAAGAAAAGGAAAT
AAAAGTCTTCTTTCCAGATTGGAAAGGAAGAAAAATGGTA
CCTTTTTTAAAACTTTTATTTTAAGTTCAGGAGTATAAAT
GCAGGTTTGTTACATAAGTAAACTTGTGTCATGGGGGTTT
GTTGTACAGATTTCGTCACCCAGGTATCAAGCCTCGTACC
CATTAGTTATTTTTCCTGCTCCTCTCCCTCCTCCTACTCT
TCATCCTCTGAAAGGCCCCAGTGTGTGTTGCTCCTCTCTA
GGTGTCCACGTATTCTCATCATTTAGCTCCCACTTATAAG
TGAGAACATGTGGTATTTGGTTTTCTATTCCTGTGTTAGT
TTGCTAAGGATAATGACGTCTAGCTCCATCCATGTTTCTG
CAAGGGACATGATCCTGTTCTTTTTTATGGTTGCATAGTA
TTCCATGGTGTATATATACCACATTTTCTTTATCCAGTCT
ACCAACTAATTCCATGTCTTTGCTATTGTGAATAGTGCTG
CAGTGAACATATACATGCATGTGTATTTATAATAGAATTA
TTTATATTTCTTTGGGTATATACCCAGTAATGGGCTTGCT
GGGTCAAATGGTATTTCTGTCTTTAGGTCTTTGAGGAATT
GCCACACTGTCTTCCACTATGGCTGAACTCCCACTTACAC
TCCCATCAATAGTGTATAAGCAGACCCTTTTCTCCACAAC
CTCACCATGATCTGTAATTTTGTGACTTTTTAATAATAAC
CATTCTAACTGGTGTGAGATGGTATCACATTGTGATTTTG
ATTTGCGTTTCCCTAGTGATCAGTGATATGGACCTGTTTT
CATATGTTATTGGCCAAATGTGTGTCTTCTTTTGAAAAGT
TTCAGTTTCATGTTCTTTGCCCAGTTTTTAATGGGGTTGT
TTGTTTGTTTTCTTATAAATTTATATAAGTTTCTTATAAA
TTTATATAAGTTTCTTATAGATGCTGGATATGAAACCTTT
TTCAGATGTACATTTTTTAATTTTCTTTTCCCATTCTGTA
GGTTGTCTGTTTACTCTGTTGATAGTTTCTTTTGCTGTGT
AGCACCTCTTTAGTTTAATTAGATCCCATTTGTCAATTTT
GGGTTTTTTGCAATTTTGTTTTTGGCATCTTCATTATGAA
ATCTTTGCTACTGCCTATGTGGTATTGCCTAGGTTATCTT
CCAGGATATTTATGGTTTGGGGTTTTACATTTAAGTCTTT
AATCCATCTTGAGTTAATTTTCCCATTACTTGTTTTTGTC
AGGTTTGTTGAGGATCAGATGGTTGTGGGTGTTCAGTCCT
ATTTTTTAGCTCTCTATTCTGTTCCATTGGTCTATGTGTC
TGTTTTTATACCAGTACCATGCTGTTTTGGTTACCATAGC
CCTGTAGTATAGTTTGAACTTGGGTAGCGTGATGCCTCCA
GTTTTGTTCTTTTTGCTTAGGATTACCTGGGCTATTTGGG
CTCTTTTTTTGGTTCCATATGAGTCCCCAGATAGTTTTTT
CTGTGTCTGAGCCTGGTCACTTCTCTGTTTTTTTGACAAA
GAGTACAGGTTACCTCTAGCCAGTGTTGGGCTAGTAAATA
TTTAATAAATGTGGCTCTGAAAATAAAATGTATATATATA
TATATATATGCATATACACACAAGTTCATTATAAGTATCG
CCAATTTAAAGGACGTGCAGCACATAATTTAGAAATACCT
GGGCTATTTGGGCTCTTTTTTTGGTTCCATATGAGTCCCC
AGATAGTTTTTTCTAGTTCTATGAAGACTGTCAATGATAG
TTTAGTAGGCATAGTGTTGAATCTGTAAATTGATTTCGGC
AGTATGACCATTTTAACACTATTGATTCTTCCTACCCATG
AGCATGAAATGTTTTCCATTTGTTTGTGTCATCCCTGATT
TCTTTAAGCAGTGATTTGTAGTTCTCCTTGTAGAGAACTT
TCAATTCCCTAGTTAGCTGTATTCCTAGGTATGAAATAAA
ACAATATCTGCTGCTGATGATACGATCTTATATAGAGAAA
ATCATAATGAATTCAATCAAATTATTAGAACTAATAAATG
AGTTCTGCAGGTTGAAAGATACTAGATCAATATACAAAAA
TAAATTGTATTTCTATACACTTGCAATGAATAATTCATAA
CCATACAAAGAGCATCAAAATGATACAATATTTAGGAATA
AATTTAGCAAAAAAAAAAAAGTGTAAAACATATACTCTGA
AAACTAAAAGCATTGTGGAAAAAATTAAGGAAGCTCTAAA
TACATGTGAAAACATCCCATGCTCATGAATCAGAAGACCT
AACATGGTTAGGATGGCAATACTCATCAAACTAATCTATA
GATTTGGTGCAATACTGTAGGGAGACCCCCTGAAACTATT
GCTATGGAATAAAAGATGAAATGCTCCTGATTATCGTAAA
TACAAAGTTGCATGCAGGATTGTGTAAAGACAATGCCAGG
CTGGACTGCCAGAATGAGACAACAGCGCATGATGTGCTTC
CCCCTGCAGAGAGCCTATGAATGGACGTGCAGCCAGGGAG
GTTTCATATCACCAAGATTCCTATCCCAGAAAAGCACACG
TTCATAGCTCTGGGAATGGAATGTGACCCTTGTGGAGAGC
CTATAAACAGTTGCATGGGGGGGGGGCGCCTGTCCATATG
GATAAGACAGGGCTATAAATGCCCGCATCTTGCCATGGCT
TTTCTAGGCCTCTTTAGGGTTAAGGCATACTCCCTTCTGA
GAATTTCTGGTGTACCCAGTTGTCTAGCTTCATGTCCTGT
TTCTATGAATTGTTTGTAACCAGCTTTTGTTGCAACTGTT
ACTGCTGATTAATATCTTGTTAATCATAGGTTATGGAAAG
ACTGTGTTTCTGTTTTAAGGCTCTGCTAGAAATTACTGAT
GCACACACTATATTGTAAATTCTTATCCTTGTATACTGTA
CTTCTGCATACAGATGTTATGTTAAAGAATTACTTCATCC
CCGTGTGACCATCTCACCTCATAATCAATTGATCCTAAAT
CCCTCACTAACCTACCCCCGCCCTCACTAAACTTAATAAT
CAATGCTGGTATATCCAGTGCATTGTTGGCACTGCGGGAC
CAGAAGGCAGTGACCCCCCTGGACCCAGCTTTCACTATCT
TATGTGTGTCTATTATTTCTCGACCTGCCGATCCACCTGG
GAACAAGGAGAGAGCCCCGTTGCATTGCAGGCTACTGGCC
AGATCCCGCAATACAATACCTTTCAAAATCCTGTTGATTT
CTTTATACAAATTAGCTGATTCTAAAATTCATATGAAATT
TCATGGGACCAAATATACCCAAAACAATCCTGGAAAGGAA
TAATAAAGTAGGAGGGCTCAGAGGTCCCTATTTTAATACT
ACAAAACAATAGTAATAAGAGGGTGTGCTACTGGCACAAG
TATAGGCATATAAATCAATCAAATAGAATTGAGAATTCAG
AAATAAGTCTATACATCTGTGGTTAACTGATTACAAGGGT
GTCAAGACCATTTGATGGAGAGATGATAGCCTTTCAATAA
ATGATTCTGAGACAACTGAATAGCCACATGCAAAAGAATG
AAACTGAACCCCCATATCACACTGCATAAAAACTTAACTC
AAAATGGATCAAAACCTAAATATAAGGGCAAAAATTACAG
AAATCTTAGAAGCAAATATAGGAGTAAACCTTCATGATCT
GGGATCTGGCAAAGGATTCTAAGATAAGACACCAAAAGCA
TGAGCAACAAAAGAAAAAAATAGATGAGTTAGACTTCATC
GAAATTCAAAACTTTTGTGCTTCAAAAGACACTATTAAGA
AAGTGAAAAGGCAACTCACAAAATGAGAGAAAATATTTGC
ATATCACATATCTGATAAGGAACTTGTATCTAAAATATAT
AAAAGACTCTAACAACTCTATAATATAAAGACAATCCAAT
TAAAAGATGGGTAAAGAATCTGAATAGATATTTTTCCAAA
GAAGAGATACAAATGACCAATACACACATGAAAAAATGTT
CAACATGGCTAGGCATCAGAGAAATGCAAATCAAAACCAA
AATGAAATACCACTTTATACTAACCAAGATGGCTAGAATC
AAAAAGTCAGATAAGTTCTGGTAAGGATTTGGAAACATAA
CCTTCAAGCACTGCTGATGGGAATGTTAAATGGTGAGACT
ACTTTGGAAAACAGTCTTGTAGCTCCTCAAACAATAAAAC
AACTTATTATATGAGCCAGCAATTCCACTAGTAGGTGTCT
ATCCAAGAGAAAAGAAAATACGTTCACACAGAAACTGGTA
CACGAATGTTTACAACCAGTATTATTCATAATAGCCAAAA
AGTGGAAACAACTCAAATGTCCATCAATAGATGAACAGAT
AAACAAAATGGAATATATCCATATAATGGAATATTATTCA
GTCATAAAAATAAATGAAGTACTGATATATTCTGCAACAT
GGACGAACCTGGAAAGCATTACACTAGGTGAAAAATATCA
GTCACTAGAGACCATATATTATATTATTATTTCACTTATA
TGAAATTCCAGAACAGGGAAATCTATAGAGACAGAAAGAT
CTACTAGTGGTTGCCTAGAGGGATACAGATGTGAAGGTAG
AAGATATGGGGTTTCTTCTTGAAGTGATAAAAATGTGCGG
CAATTGATGGTGGTAATGGCTGCATGTATCTGTAAATACA
CTAAAAAACTTTAAACTGTACATGTTAAATGAGTTGTATG
GTATGTGAATTATATCTCAATAAACCTTTCTAAGAAATGG
TGGAAGACTGGCAACTTCATATGATTCAACCAAAGCAAAA
ACCAGAATAATAATTTTTCATGAGAGATATCAGTAGAGCA
GAAGCTGCTGCCCACTGTTCATTTCATCCCTTGCTTGCAG
ACAAAGCAGCATGGATAGTCCATTTTAAATCAGAACACAT
TTACCAATCTTCCTGTGACAACAATTTTGTGAGCATCATT
TTTTAAATTTTATCAGTGGAAAAAATCAAAATCTAGAAAA
TCTTGTGATCAGAAGTTAGGGTACTTTTTTTTTTGTTCTA
CCACTAATAACCATAATTTGGTATACTACCAGACACTGTT
CTAAGGGTTAGTGTATATCATTGCATTTAAACATCATAAA
AATCATATGAAGTAGGTTTTTCAGATTTGAGAAAACTGAG
GCACAGTGAGATTAAGTAACATGCTGAAAGTTACCCGGAA
TTAGATTTGAACCCAGGCAGATTTGAGCCCAGATTAACCC
ATGGCTTAATCACTGCTATGCTGCCCCTGGACATGGTCGT
TTCTCTGTTTTCTTGGCAAAGAGTATAGGTTACCTCTAGC
CAGTGTTGGGCTGGTAAATATTTAATAAATGTGGCTTTGA
AAATAAAATATATATATATATATATGTACATACGCACAAG
TTCATTATAAATATCGCCAATTTAAAGGACGTGCAGCCCA
TAATTTAGAACTAATAATAAAATATATGATACTATTTATT
ATAATTTCCATATATTGAGTCTCACAGGATACTTTCATCA
ATTTTTGTTAAAATTTTTTGTCCATAACCATCAGTGTACT
TTCCACATGAAATTGGGTTGATATTTTCCTTAATGCTATT
AACAAGTTATTAATGAGTAAGAGGAAAGTGAAACAATGAA
GACAAATCAGAACTTCATTCATTCATCAACTATGAGTGAC
TTATTCTCTAAATTCAATTATAATTTTCAAATCCTAGAAG
AGTACTGCAGCAATATTTGTTGGCCATTTATAATATAACA
GGTAAAAACACTATATACTCTTGGTAGGGCTCAGTGGCTC
ACACCTGCAATCCTAGAGCTTTGGGAGGCCAAGGCAGGAG
GATTGCTTGGGACCAAGAATTCCTGACCATCCTGGGCAAC
GTAGCGAGACCCCCGTCTCTACAAACAAGACAAAACAAAA
CAAACCTTTTTGTAAATTAGCTGTGCATGGTTGTAGTGGT
ACACGACCCTTGAGCCTAGGAGTTTAAGGCTACACAGTGG
TTAAAAACTGGCTCACAGAACTGCCGGAAATTTAATTGTA
AGTACTCCTTAGCTGGTAGAGACTCCCTACCAGCACATGT
CAGTCTCTAGCTGCTGAACACTAGCTGGACTTGACCCACT
GGACATTCTCAGAAGCCATTTGACTCAAGGCAGCCTTTGC
TACAGTCTACTTTTCAAATAACTGTTTTGCCTCTTCTTCT
AGTACCAAGAGCCTTCCTGAGCCATTGTCTTTCTTTATTT
ACTGTTAAGGCCTCTCTCAGAGACTGTCTTAACTTTTTCA
ACACTTGAAAACTAAAATTCTTCTGAAGGCAGTAGAGGTT
TCCTGAAAATCCTCTTTGCTAGGATGCCTGGGCTTCAATC
AGTTTGGTTTCCTACTTACTTGTCCAGTAAATATTTTAAA
ATGCATGAGCAGACTAAACAAGAAACTATTTAATTCCAAT
TTGGTCATTGCTCCAAGAGCAGTTAAGGGACTCTTAGAAT
ATAAGCTAGGAGCAGTTTCTTTCTTGCAGCAACTTTAAAA
GGCCTAACTTCCTTAGTGGGGCCCCTCTACCACCCACTCT
GAGTGGTAAGATGTCACTAGGGTTGGCTTATTTACTAATT
CAGGGCCCCCTGACACACTCACCCTTGACTTTGTCACCTA
ATAAATGTGTCACTTCCAGCACTACCTTCCTTTTAAAGAA
AATTTTCTGCCCACCCTGAAAACATGAAAGTATCTTAGAA
ACACTGAATCTGAGCCAAGATAAAGGAGTTAATTTACTCA
ACTTATATTAAGTGGCCCCAGTGCACCAGGTCCTGTGATA
GGCCCAGGAATAACATGAAGAATCCCCATCTTCAAAGAGT
TAATAGTCTTAACCAGTGACTTTTAATGCAAGGGGTACAT
TCAAGCTTTAAAACCTACCAGTGCCCAGGCTCCACTCCAA
ACTAATTAAGTCAGAATCTCTCAGGGTGGGACCTAGGCAA
TAGAATTGCTTAAAGCTCTCCATGGCATTCTAGTGTGAAG
CCAGAATTGAGATCCACTGGGATAACAGCAGATGGCTCCC
CTTCACATAAGCCCAATCGGCCATGTTGTTCTGGATCCCA
AGAGCACAAAAAAGCCTCACTACTCAAACTATGGGCCAAG
AACCAATAACACTGGCATCACTTGGAGGTTTGGTAAAAAT
GCAGAGTCTGAGGCCACTCTTCAGACTTACCAAATCAGAA
TCTGCATTTTAACAAGTTCCCCAGGTAATTTGGAGGCACA
CTAATTTTGGAAAATGATGAATGAAGGCAAAAATCCTGTT
CTCAAGAAGCTTCCAGCCCATAGGGAAAATGCATATAAAT
ACAGATAATTACAAAACATTGTGGAAGTTCCACAATGAGA
GATGCACAAGTTATTCCAGCTGGACCTACCTCCAGGAAGA
TTAATGGAGTGGATGGTGCTGGTCAAAGATGTACTCGATG
AGTGCAGGTTAATCAGGAAGAACAGGCAACAGCAAACAGC
CCTGTTCTACTGGAATGTAAAGTAGACACAGATGGGAGCT
GAGGCAGGCTGCACTTGCCCAGATCCTAAGTCAGCCATCT
AGAGGCTGCAGGAGTCAAACCTTGTTCATCCCTCCTTCTC
TGAAAGAGAATATACTTTCCAAGCCAGGGGTCCTCAAATT
GGTCAAGGTGAAGTTTCCTCACAAATGTGCCTTGGAAATA
AAAGGAAACAATTACCTTAAATTTTTTAATACACAATAAA
TGTATACAGTTTTTATTTGTCAATTAAGATAAATAAATAA
AAATAAAGATAATCCTACACATATATTTACTCCTTCTTAT
TGCCTTAGATCCTTCCTATGAACAAAGCTAGGCACATTAG
TCCCCAAACAAATCACCAACATGGCCAATACAAGGCCACA
TTAAGAATACAAAGATGGACTGCTAAAAGAGTGGATCCTC
CCAACCCCCATACAGGAGGATTTTTGCCTTGACTCTTTAC
TCTCCTTCCTTTGTTTTCATGAGCACTCAATGGAAAGCAA
TACTCAACATATTCTATTGCAGATAGATATATCCTGCAAC
CTTTCATTTCATGAAATTTGGAGCCATAAAGAAAATCTGC
CTCCTTTGTTCCTTTTCCCCCAGAAGTTTGGGGTCTTGGA
CTCCTGAGGGGGAAAATGTTACAGTGGGTACCTAGTCAGG
AATGAGCAGGGCAGAGGAGGGCTTCCCCCAACACACACCA
GAGCGTTGGGCCCTGTTACATTAATTTTTAAGTAGTGAAA
TAATGAATGGGCTTGCTAAGCCCATTCCTAAATATTTCCT
TATGCTACCTGTGTTAGTCAGGGCTGCCATAACAAAATGC
CACAGGCTGGGTGGCTTAAACAACAGAGGTTTATTTCTTA
CAGTTCTGGATGCCGGAAGTCCAAGATCAAGGCACCAACA
GAGTTGGATTCTGGTGAGGACTCTCTTTCTGTCCTGCAGA
CAGCTGCTTTCTCTCTGTCCTCACATGGGCTTTCCTCCAT
GCATGTGTGGGGGTGGGGGATAGGGGAGTGGGGGGGTAGG
TGGGTGGGGGCGGTGAGAGAGAGAGAGAATCTGATGTCTC
TTATAAGGTCCTCAGTATTATTGGATTAGGGCCACCCTAG
CAGACTAATACACCACCCATCACCATTCTCAAGGGAGCAT
CAGTGAAAAGGTTATCAGGCTTTAAAAAAACATACGTGTT
TCCCCCAGCTCCACCCAAATCAGATCCCCATATCAGTATC
TACTCACCCACCTTCTCGTTTATCTTACCATTCATCTATT
AATCCATTCATTTCTTTATACATTTAATCAAATTTTATTG
AGTTTGTGCCAGGCACTGTGCTTGTGTTGGAAATACAGTT
ATCTGTCCTGTCCTCAATGAATTAGAAATTAGATATGTTC
ACTGACACATATGTAATTAATTTTTAATTACACAAGGAAC
ACACAGATATGGTCTTCTTTAAAAAGTCATAACCAATAAA
TTTAAACTCCTCTTTAACATCAACTCAATCACTAGAGGTA
GCTCTGTTAGGACTTTTAAATCTATGTTATTTAATATTTT
CAAACTTATGTATATGTACCCATAGAAACTGCTACTATAA
GTGTCAATCAATACTTACATTTTTCATGCAACAATATGTA
TTTTTAGCTCTATTATCATTATATAAATATCCAGTATATT
ATTTTTAACTTTTGTGGAATACCATGTCTTGTGAATCCAG
TTATTGGCTATCCTACTATTTGTGGATTGTTTACTTCACC
ATTATTCCAGAGAACATCCTTTTACCTATATTATTGCCCA
CATGTGCAAGTGTAGGCTGGATATTAAAAAAAGGAAAGTC
TTAGGTAGATGCATTTCTCATTTTAATGACTAGTGCTATG
TAGCCCTCTGAAGTGGCATATTATGTTATACTCTATGTTA
TATTCTCATCAGCAATGTATTGGAGTATCTAGTTCTCCAC
AAACTTCCCAGTTCTTTTTTTTTTCTTTTTTTTGGGACAG
GGTCTCACTCTGTTGCCCCAGCTGAAGTGCAGTGGCTCAC
TGCAGCCTTCGCCTCCAGGGTTCAAGTGATCCTCCCTCCT
TAGCCTCCCAAGTAGCTGGGATCACAAGCATGCACCTCCA
TGCCTGGCTAATTTTTGTATTTTTAGTAGAGACATGGTTT
CACCATGTTGCCCAGGCTGGTCTCAAACCCCTGACCTCAA
GTGATCCACCGGTCTCGACCTCCCAAAGTGCTGAGATTAC
AGTTGTGAGCCATCACACTCAGCCTCTTCCCAGTTCTTAT
TGTCCTTTGTATTTTATTTATATATTTGTTGCCTATTTAA
TGGGTAAAAATTATGTCTTATTCGTTGTTTTATTTTATGG
TTTTCTAGTTAGTACTTAAATTGACCATCTTTTCATGTTT
TGTCGGCCAGCTGTATTTCCTCTTCTGTGTCTTGCCTATT
GTAGACTTTGCCTGTTTCTTTCTATTGGGATGTCTGTCTT
CCCAATTTTGTACTGGTTTGTAGATATTCTTTATATTTTT
AAGGTATAAGTATTTTTGTATGTGATAAATGTTGCAAAAG
TCTTCTCCCAGTCTGTTGCTTGTATTTTATCTTTACTTAT
GATGTCTCAAAGTGTTGGGATTGCAGGCCACTTTGGGAAC
CCAAGGCGGGAGGAGTGCTTGAGGACAGGAGTTGGAGACC
AACCTGGGCAACATAGTGAAGTCCTCTCTCTACAAAAATT
GTTTTTAATTAGACATTTGTGGTGGTATTCACCTGTATTC
CTAGCTACTTAGGAGGCTGAGGTAGGAGGATTACTTGACC
CCAGGAGTTTGAATCTATAGTGAGCTGTAACTAAGCCATT
GCACTCCAGCTTGGGCAACATCCTGTCTCTATAAATACAC
ACGTATATACATACATACATACATACATACATACAAACAA
ACAAATAAAACACTTAGGTTCTTTTTTGTAAAAATCTCAT
TTATGATTTTCACACCTGCATTTATAACTGAGTTTTGCCG
ATACTTATAACTGACCTGTGGTTTTGTATTGCTTTGTTTC
CCTTTTTGCTACCTTTGGATTATGGTTATGCTGGTTTCAT
TAAAATAATTGGGAAACTTTTCATTTTTTTATGCTCTAAA
ATAATCTGCATAAGAATTCGCTGGTCTTTAGATTTTAGTA
AAACATTCTATTTTGGCCCAGTGGTGTTTTAAGATTGGTA
GGTGTTTGAATATTGATAGGTTAACTACGGTCCTTATTCC
TTTTAAGGTCATGGTGGTCACAGGTTTTCTGCTGCTTCTT
GGAACAATTTTGATGATGTATATTTTCCTAAAAAGTTACC
CATTGCACCTTCGTATTTAAATTTATTAGTATAATTTATC
TTATTCTTAGAAAACCCTTAATTTAAAAAATTTCTTATGA
TGTAGAACTATGTATATTTTACTTCCTAATGCAGTTTATG
ACTTTTCTCTTTTTCTATTGTCATATTTGCCACAGGTGCA
TCTCTTTAATTTGTTTGCAGAGTTCCAGCTCCTGGGCTGT
TGATCAACTTTTTATTTTTTTCTTTAAGTTCTGCTGTTAT
CCTTACTGTTTCCTTCTTCTTAATCATTTTCTGTTGACAT
ATTTGTTTCATTGTTTGCTTGTTTTTTCTAATTTTCTAAG
TTAAAAGTCTAGTTCATTTACTATTTGTTCCCTTGTAAAT
GCATTTCAGAGAATAAAATTTCTACTAAGAATTATTTTGG
CTTCATTCCCACAGATATTAGAAACTCCCTACTTTCTTTC
AGTTCTAAATATTTTACAATTTCTATTTAATTTCCTCTTT
GCTCATGAGTTTATTAAGTTGTTTTAAAAAATTATAGATA
AATGATGGTGATGCCATTGGAAAAAAACAGAGTTAGACGT
CTTTTGTGTTTTATTTTGTAATTTTATTGAATTATTATAT
TTTGGGAGGATTTTTCAGACTTCTTTTTTGACTTATATGT
TCAATTTATGTAAACCATCTGTCTAGGTTGAAAAGCACAT
GTATTTTTTCTTGGATGAAGAAAAAATATGCATACATACA
CAAACATAAATACACATGCATGACTTTGGATATATACGTA
CTTCTGTATTTATGTATATTATATATACATGTATATATGC
AACCAAAAAAGATAATTACATTATTCAAATACCACCCCCT
CAATCTCTATCTATCTATCTATCTATCTATCCATCTATCA
TCTATCCATTCTATTTATACTCCTTCTGTCATTTTGTGAG
AAAGTCAGGCTAAAAATCTTCCACCTAATTATGCAGGGAT
ACATTCTTTTTATAGATGTATTAGTTTTTGAATTATATAT
TTTGCATGTTGTCTTTTTATACCAAGAAACTTTCCTCATT
TGCATGTCTGTCACCAACAAATCTGAAGCACTTATCCAAG
AGTCACTCAAAAAGCCAGTCCTAAAATCTCAACTTCTAAT
CTGGCTTTTTACCTGGGTATTCTCATCAGAAGGACACAGT
TAGTGGAAAATTCTCATTAGTCATCAAATGTTCTAAATTG
CAAAACTGAAAACCACTTTCTCTTCTCCACTCTCCAAACT
CTCAACTCCTCTTATTCCCTTTTCTTGATCCTTCATTTCC
CCCCCCCAAACTTCTCTCTCTCTCTCTGTCTCTCTGGCTT
TATACTTAATAGGCTCTATAATCCAGTTTAGCAACAAAGA
AAACTCAACTACAGTTTTTTTTTTAAATACAGGTATCCAT
GAGATTAAGGTGCTAAAAAAAGAAACCTGGCAGAAATGCA
AGGTTGTTAAGGTTGTTTAATATTTGACCATTAATGAATA
TGATTCACCATTTCAACACCCTGAGAAAAATATGACTATA
AACAGATGTAGAAAAAGCATTTGACAAAATTCAGCATCCG
TTCATGAAAATAACTTTCACATTAGGAATAGAAAGTCACT
TCCTTGACTTGATAAATGGCATATACAAAACCCCAAATCT
AAAATTATACTTGATGAAAGACTGAATGTATTTGCCCTAA
AATTGGGAATAAAACAAGGATATCTGCTTCTACCACTTCG
ATGAAATATTGTTTTGAAGGTGTTAGCCAGGGTAATAAAG
CTCAAAAATAACAAAAGGCATAAAGATTATAAAATAAGAA
ATACAATTGTCTCTATTCAAAAATGACACAATCATCTACA
AAGAAAAGAGTTTGAGAATGAAATCAATGTTATTTAATGC
TTCCTCTTTTATCTATAATTATTTCATTTTAATCTAATCT
TTCTTGGGGATTTTGCCTGCAATACTCCCAAATTAATAGT
ATTAAAAAGAAGTATCAAAACGAATCATAGATTTGGGTAG
TTAAAGGAAATGTAAGTTACCTAAATCTAGAAATCTTTTA
GATGGAAAACATTTATTACATCAAAATTAAGAATTTCTGC
TTAACAAAAGACACTCTGGAGAAATTTCACAGAAAGTGAC
AATTAGGAAGAGATATTTTCAACACCCAAATAAATATATG
ATGAATACCTAGAATACAAAAAGACTTTCTGAAAATCAAA
ATGCAAAATATAAAAATCTCAGTAGAAAAATAGACAAAAA
CATGAACAGGCTACTTGAAAAACATGACATTTTCACAGTT
AACAACTATATGCAGTGATGTTAAAATGTATGACAAATCA
GACAAATTTGAATTTGAATTAAAATAAGATACTGCTTTAC
ATCTGTCAGATCTACAGAAGTAGGGAAGTGGTTTAACGCT
AAAAGACAGGAACTCTTGTCCCTGCAGCTGAGAGTATTGC
CTGGTATAGCCTTTATGATGAATGACGTGACACTGTGTAG
TCAAATTGAGTGCACACACACTCTGTGACTAAGCAGTCCA
GTTCTGAGAAGTCTGCTGCAAAAAGTTGCCCACGTGGGTC
CACAACACACAATAGTGTGCACAGTGGATTTGAACTGTGA
CAACTAAGATACAACTACTTTTCCTAGAATTCTCTTATAT
AATTCTGAATTAATCTGGGCCTTGGGGACATTTCACGTAA
GATCTGGAAGACAGAAAGGAAGCAGGTAACATAACCTATT
CCATTTGGAAATTCTGTGCAGGGCACCAGGCCTACAGGAG
CTTATGCATATCATCACTGATGTGCTAGCTCACCTTGCTG
GCCGCAGTTCCTGCAGTGCCTGCCAGATTTTCTCCTTCAC
CTTCTCCATCCTAGGCCAGCAATGAGCACCTCCACCTCCT
GGGAAACAGCTGAGCTTACACCCCTCCAACTTTTTTTTTC
TCCTCCTCCTCCTCCTTCTCTTCCTTCTCCTCCTCCTCCT
CCTCCTTCTTCTTCTTCTCCTTCTCCTCCTCCTCCTCCTC
ATTGCCCTCCTCCCCCTCCTCCTCCTCCTCCTCCAAATCC
TGGGCCAGATAGATGTTTGGTTCCACCACAATGGGCTCCA
GCTTCTCCTGCAGTCACCACACCATCAAGAAACTTGGAGG
CAGCAAGAGAGGTTCAGGTCATCCTTGCAGTTTCCAGTGA
GTCTTTGCTTTCCCTTACTTTCTGTCTGTCTTTCCTTCCC
AGCTCCCTGCTCTGCTGACTTCAGCCCCAGTACCAGCTAC
AGAAACAACAACTGTATATAAGCCATTTAACCAGCTATAA
AAATGGCATAAGTTCAAGTCTTGATAATAAACTCCTTATT
TTATATCCTTCCTAGTGCATCTGCTTCTCTAACTGAATGC
TGGCTGATCCAGAGGAGGAGGTTCACCCCAGGATTTCGTG
GTATCAGGAACAAGGAAGCAATCTAGGGGCTCATCCCTCA
ACGAATGGGTAAGCAGAATGTGATGGAAGCTTACCCAGAA
ATACTACACAGAAGTTAGACATGGCACGTGGAATACACGG
CACCATGAATAGATTTAAAATCAATGCTTTCTTTAAGGCA
AAATTAAGAAACTATGAAATTTATACTGCAATAATTTTTA
TGAAAATTTAAAAATTCATCCATACATACAGAAAACAACA
CTATTTCAGGATACATACAATTTGAAGGACACATAACAAA
TCCTTAAGAGGGCCAGTGGGCAATGGAGAATAAATATATG
CAAAAAGTAACTGAATACATATAGACACACCTATATAGTT
AAAAGCAAGAGAGCCCTTGCCGAGGGCAATGACGAAAATG
TGCCAGGAACCAAAGATTATCTTTCCTGCTACTAAAAGCC
CTAGATGGCTGGGCTGTGGGAGACAAAAGAGGGAGCCATG
AGTTGGACCTGGAGGTGGGGTGCATGCAGTGAATTCAGCC
CCAGGGGCCTGCCTTGGACTGCCTATGGCAGTTTTTGACT
CCATAGGTCTTGGTACATGCTACTCCTCTGTCTAGAACAC
TCTTTCCTCCCCTCTTTACCTAGTTATCTCCTACTCAGCC
TATTTCTGAGGCCAGTTGTCACTTTGTAGTGAGAGAAAGA
GATCTTTCCTTCATTTCTTGACTGTGCTTAATATCTTTAT
TGTATGTTTTTCATAAACATATATAAACCGTCTTCAGGGA
ACTCATTCAGCTTCAACATTACAATCTCTTTCTGTATTTG
TTTGAAACTTACCCTACTAGATGATAATCTCCATGTACGT
ACGAGTGTTTCTCTCCATGGCATTGCAAGCCTAACCAAGT
GTGCTGTGCATAGTCAGTGCTCAATTAAAATATATTGATG
AATGAGTGAATCTATTTGTTGTTGGTCAGTTGATTGCTTG
ATTAGTTTAAGTTTGTGTCATGGCAGAGGATTAGAAAACT
GGATTCAGTGAAAGCCATCATTGGGCATTCCCAAGCCTAG
TTGAAAGGCCACATATATTCATGCATATTCATGAATTAAA
TCCATATCTATATATTCTAGTTTGGGACTTTATGAAATTG
CTAACAATTGTGAAAACTGCTGTCTGTCTGTCTTTATGCT
TTCTATTCTCTTCCTCCATTCTCCTCCCTTTGCTCCTTCT
ACACAAGACCATGAAGACATGCCATTAGTTTTGTGAATCA
CCATTCAGGCTAAAGAGACTAAATTATAATCAACTGAATA
ATTCTCCATCTAGGAGATGGTTCACATTTTGTTAATAATT
CTTTCCGGACACATAATTTGATGATTGCATATCAGTTCTT
TAATGCTCCTGCTAAGAAAATTATAAATTAAGTCCCTCTT
TATAAAAAAAAGATTGCTGTTTCACTAAGCCTGCTGTTAA
ACTGAGATTAATGTTGCATATCTGAAGTATAAATTACCTA
ATAGTTCCTCCCACCACACAGCTCAGGAATTTAGAAACCC
TGTATCAGGATTTCCTCCATAAATGTGTGCCATGAATCTC
TCCCTCCTTAAGGCACATACCAAAATGGCATGTTAGAGTA
GTCTAGTACAACAAATTCCATCCCAAATGTCTCCATTTTG
ATAAAACTCAAAGGTATCACACACCGGCACCTTTTCCTCC
CCACTTTTCTTTTATTCTCTCTCCCTCCTTGTTTAATTAT
TGAGCACATGCAGAAAACTTATACACTTTTAATTCACCTA
TCTTTTCTTTTAAAAAAGTAAGCTACTCACATTTTTGAAA
AGCACTTGAATCTATCATTTCTACATAAAACATATTGTAA
ATTTTTTTTTAAAGAGACACTCTGTCCATTCTTGGTTTTA
GTAAATGTTGAATCACTTCCTGGACTGGGTTTCAGATCCC
AAATCCAAGGCTCTCAAGAACTTAGGCTCGGGATTCTATA
ATTATCTGTGAAAAACAAATCAGAAAAATTTTTTATAAAA
TATCAAAGAATTCTTCCTATCAAAATACGTATTGTCATGT
GGTGACCCATGTACATTTTTACAAAGATGATTTTTCATTT
CGCATAATAAAGAAGTTTCTGGCAATGCAAATAATTGTAT
CTTAATTTATCTTGTAAAATACAAGGAGTATGAAAATGCT
TTCTAAAAGCAGAGGCATAAAGTGAGTCTATAAAATGTTA
AGAATAGAGCTTAGAAAATTAGGAGCCCCTTCTTTTTTCA
AACACCAGAGGCAACTGTTCTATTGATTGCTGTGTAACAA
ACCACCCCAAAACTTTATGACTTGAAACAACAACAACAAC
ATGTCTATCTGCTCCACAGCATTAGAGAACTCTAAAAGGC
TCACTCTTGAGATACATCCCATAGGCCATGTTCCTCAAAT
GGAACACCGAATACAGTGAAAATCTGGTAATAAGGTATCC
CTTTAATGAGGTTGTTACTCCTGTCCCAGCTCATAGACAT
AGACGCAAGGTGGAAGAGTGTGTTTTAACTCAAAGAGGCC
ACATAGTCATGCCCACTGCAAGCTACATTCTAAGCTGTTG
CAACTCTTATACTCGTAAGTAAAGTTGTATGTGGCCGAGT
TCTGTGGTTTGACAGAGGCTGAGCTCCATGGTTCTCCCCT
GGGAATCTCTCATGAGTTGTTTGAATCAATATCAGCTGGG
GCTGCACTCTGAAGGCTCACTAGGCAGGACATTCAAAATT
GTTCCCTCAGATGGCTGGCAGTCGATACTGATGGTCAACT
GGAAGCTCAGCTAAAGGGTCTTCATTTCCCTCACATGGGC
CTTCCACTGGATTCCTGGGCTTCCCTACAGGAAGAAGGCA
TTTAAACGAGGGCATTTCTAGACTAAGCCAACCCACCAAG
AGGTACAGATGGAAGCTGTAAGACTTCTTATGGGCCCTAG
CTTCAGAAGTTCCAGAACAGTATTTGCACTGCTTTCTAGA
GTCATGAAGAATAGCCGTGATTGAGGGGGAGAGGAATTAG
ACTCCACCTTTTGATAGGGAGTGGCACAGCCATATTGCAG
AAGAATATTTGGGGAGAGAGATGCTTTAGCTCTTTGAAAA
ATGCAATCTGCTTCCACCAATTCAGCTCATCTTAAATCTA
AAATTAGATTGAACTCTCCCAATAACGACACAGACTGATA
AGAGGCAGTTTGAACACTAAATGAGATTTGAACTCTTTCC
CAATGACAATGCAGGCTTATCAGAGGCAAACAATTTGATG
AATACATTTTACTCAAGAAGATATGGAAAAGTAATGTTTT
GTTTTGTCTGAGACAGTGCTTTGCTCTGTCACTCTGTCTC
CCAGGCTGGAGTGCAGTGGTGTGATCTCGGCTCACTGCAA
CCTCCACTTCCCAGGCTCAAGCAGTCATCCCACCTCAGCC
TCCCGATTAGCTGGGGCTACAGGTATACACCACCACACCT
AGCTAATTTTTATATTTTTTGTAGAGACAGGGTTTTGCCA
TTTGCCCAGGCTGGTCTCAAACTCCTGAGCTCAAGTGACC
CACCCACCTTGGCCTCCTAAACTATTGGGATTACAGGTAT
GAGACACCGAGGCCCAGCCAGAAAGGTAATGTTATGGGTT
GCATTGTGTCTGTGAAAATTGTCATGTTGAAAACCTAATC
TACATCAGAATGTGACTTTATTTAGAAAGTCTTTACAGGG
ATGATTAAGTTAAAATTAGGTCATAAATTGGGTTCTAATC
CAGTATGACTGGTGTCCTTACAAAAGGGGAAAATTTGGAC
ACAGAAACAGATATGCATATAGGGGGAATGACATGTGAAC
ATGAGTGGCATGTGAGCATGAGATTGGGGTTGTGTGTCTA
CAAGCCAAGAATGCCAAAATATGCTAGCAAACTACCAGAA
GCTAAAAGAGAGGTATGAAACAGATTCTGTCTCCCAGCCC
TCAGAAGAAACAAGCCCGTCAACACCTTGATCTCACACTT
CTGGCCTCCAGAACCATGAGAAATAAATGTTTGTTGTTTA
AGCAACCCACTCTGTAGTACTTCTTAATGGAAATTCTAGC
AAACTAACACAGGTAACAATAGTAGATGAACAAATCTGAC
CTTTCCCCAGGAAATACACACGTCCATACTAATATTGACC
TGCTTTTCTGTAGCCACGAATCTCAGGCAAACACAAGATG
AAACAGAATATTTAAAGGAGTTTATGCTTGAGCCCAATAA
AGGATCTGAAATTTTTCCAGCTACACTTGCCCACTAATCC
TGAAGCACATGGTTCATTCCTCTTTCTCCTTCTCTCTCTC
CCTTACTCTCTCCCTGTCTCCCCCATCCCTTCACCTCTCT
TCTTCTCTTCCTATTTCTCTCCTTTTTCCTCCCACCTGAT
TTTAGGAGCAACTCCTTTCCTTTTCTAGCTGATAGCCTTA
CATAAGGCCTTGGTTTTCCTCACCGAGTTGCACAAGATGA
CCATAAGCCATGGCTGGGTAACCCACAGAGACTGATTCAA
ATAATTAAGCCTGAATTGGGAGCACCAACGTTTGAGGCAT
CAGCCTTAAACTCTGGCAAAGACCAGAGCCTCCCAAGAAT
GGACCTTTAGTACCTGGCAGTTTCCTGAGGGTGAGCCTTT
TGGATCTGGCATTAAAGTTGAGATTCCTCCCAGATGTTAA
GAGGGCAGCATTCTCCCAGGACCTAGGATTGTTTCAGCTG
GAGATTATTAAAAGTTGTCAGGGTGTGTGTTGACAGGACT
TTGCAGGTGTGTTGATTAGCACCTGCAGGCCATTATGTAA
ACATCCGAAGGGAAGACCGCAGCAGGATGCGTGCCAAACC
CTCCCCACTAAAGCATGGGAGAAAGTTTGGCTTGGCATAG
TTGCCCCATATAAAAGCCTTACCTTTTTCTCAGCCTAACT
CTACTATTGTGTCCAGGTACAGAGACTGGATTCTGATAAA
AGCAACTCCTGTTAAGTACATCCTTTTTCAGTATACTCTG
TGGTAACTACTGTCAGCAAGTTATATGTTAAGATGACATT
GGGATCAGGTGCATGGCTCAAGCCTGTAATCCCAGCACTT
TGGGAAGCCGGGGCGGGCAGATCACCTGAGGTCAGGAGTT
CAAGACCAGCCTGGCCAACATGGTGAAGCCCTGTCTCTGC
TAAAAATACAAAAAAAAAAAAAAAAAAAAATAGCCAGGCA
TGGTGGCAGCTGCCTGTAATCCCAGCTACCGGGGAGGCTG
AGGCAGGAGAATCATTCAAACCTAGGAGGTGAAGTTTGCT
GTGAGCCTAGATCACACCATTGCACTCCAGCCTGGGCGAA
AAGAGCAAGACTCCGTCTCAAAATAAATAAATAAAATAAA
GCAAAATGAAGGATGACATCGGCAGCCAGGACCAGTCATT
AATCTATTTCTTATAAATATTTATTGAACTCACCAGGGCC
TAAATTAAGTATTCCAAGTAGCAGTGGCAATTTTACACGT
TCAGATGAGTAAAGAGACTTAACTTCCACACAGAAGGATC
ATTTTACTCCCATTAACCAACTCAGGGACTCTAGGAGAAG
TTGGGTAACCACAGACTGTCAAAGAATCTTACAGGTTCTC
TTGTCCACACGCTCCATTTTACAGAAAAGGAAAGAAAGAC
TCATTTACCACGCAAGATTACAAAGCCAGCTGATGGCAGG
GTCATGAGGACTGGGAACTTCCATATGTAATAAGATTTTC
CACAGACAAACTTGGTTAGAGTCCCACAGTGTCCACCTCT
AGCCCATCTGCTATTTCTAAAGGATCTGTCAGGAGATTCA
GACAATTTTAGTTTGTTTAAACATGCTGCTTCACACAACT
TTCCATGAGGGTATAAGAGCTGCAACAGCTTAGAATGTTG
ATTGCAGTGGGTATGACAATGTGAACTCTTTGAGATAAAA
CACCCTATCTTACTGTCTATGTCTATACGCTGGGACAGGA
GTAAACGGCCTCCTTAGAAGGATAGCTTATTGTCAGACTT
TCACTGTATTTCACTGTACCATTTCAGAAACATGGCTTAT
GGGATGTATCTCAAAAATGAGCGTTTCAGAGTTTCCTATC
ACTGTGACGAAGAGAGACACATTGCTGTTGTTTTTCATAA
ATGGAGAAAATAACACCCTTCTTTTGCCCAGATCAAAGCA
GTCAGAGATAATTTTACATAGTTTGTACTATTATTTTATT
CCTTGTGAAAATACTTGGCACCATTGTCATTCCTGTGCTG
AAAGTCCTCTTCTGTCCTAAGCGTGGTACTTCTTTCTCCC
TAGCTAATGTTCTCCTCTATAGTTAAAAATAAATAGATGA
TTAATAAAATATTGTTGGTGTAGAGCAGTTGCCCTTGCAC
TTGAGCATGTAGCAGGATCACCGGGAGGGCACGATGAAAC
AGATCACCCGACTTCACCCCCAGAGTTTCTGTCTCGGTGG
GTCTGGGGCAGGGCCTGAAAAATTTGAATTCCTAACATGT
TTCCAGGTGATACTGATAATGTTGGTTTGGAACCTCACTT
TAAGAACCACTGGTGTAAGGTTTAAATCCAGAAATTACAG
GCAAGCCAGACTACTCTTTTATACACATTCACCTGTCTCC
CACATACACATACACCTGCAAATGGCACACATTTACTGCA
CCTCTCTTTTTCTATGCCCCAATCCCTCTTACTTCCTTTC
AATTTTCACTTTAAATTCAAAGAAAATGAGACAGAGAGAA
GACTTATTTAGCCCTTAAAATCCACACCTAATCCAAAAAG
GTCAGACACCAGTTTGTTTCATATCTTTTGGGTGAATATT
GCTCACTCCCTAAATAGTCCCAGTCCAGACTAAAAAACAA
ATGTATTCCCTAAGCTCATTATTCCAAGCAAACCTCCATG
GATGTCTGATAGAAAAGAAATTAGAAGAAGAAGCAGAGGA
GACTTGATTTCTCCTGGACTGACTTCCTTCAAGACCAGCT
GAGTATCTCTTAAGCATTGGGCAGGGGGCATGTGACCCAA
CTTTTGTGCCTGATAGGAAGTCAGTAATGAACTGGTTTTA
TCTGCCCTTAAACCTCAGCTGTGGTGGAGCAGGCCTCCTG
CACATCTTGCAGTGCACACTGGTTGCTTCTAGGTCATCAT
TGTCTCCCTGATAATTGTTGTTTGGAATCATACTCTTTAG
TGGTGCATTAGCCGAAGTCAGACATATAGGCAGCAGGCTC
CAAACAGAGCTATAAATAAAATAACAAGTATATTTCAAAG
GGACCTAATGCAGCTTCTGCTGGTATCCTGACAGAATAAT
GTGAGCTCCATATGGCCCTGGGACCTGTACAGTCTTTCTT
TCTGTGCCTTCCTAGCTGAAGGGCCTTGTGCGCATTAAAA
TACAACAGGTGCACTGCTGAGGTTGTTTTTCTTCCTTAGG
TCCTGAGGAAATCATAAACCAAATATATTACTAGAGGATG
GTTTCTGGGGTGCCCTGTGAGCAAACGGAGAGGAAAAATG
GATCAACAACCAGCCAAGAGGGACAGTAAATCAACAAGCT
AAAGGAGGAGTTTGAATAGACTCTCACAGCCCTCCAGGGT
GCAGCCAAGGACAAGTCCCCTGTCAATCAGGGCCTGAGCA
CTAATGTCAAAGCCAGCTGGCGCGCTGGCCCTGAGGAAAT
GATTGAGCCGTCTGTCAGCTGCTTGTGAGCCACTAGAGGC
CAATGTGATGCTGAGGGAGGGAAGGGTGGTGCTTTTCAGC
CCTGGGCCGCACTTTCCCCAAAGCTCTTGAGTTCTGTTCA
TGTTGATCCCATTTGCTCAGTGCCTGCTATTCTCAGCTCC
GCAACAATCAGCTAGAAAAAGAGATGAATAATTGCTCCTG
CAGCAGAGAATGTGACGGCTGCAAGATTGATTTGTTCAGG
TCACACGTACTCCTTCCAGGCAGATGAAAACCATTTTCTT
CCCAGATTACAAGGGAGCTCAGCACAGGGGGTTCCTGGAA
TTAAGAAAGTTGGAAAGTTGACCAGAAAGAGGGTGCTCCT
GACAATCAGAGGACTTTCCAAGAAACCCTTGCCCAAGATC
ATGGGTTTTGACTCTGTGCAAGCTTAGAGACTTGGACACA
ACTTTCACACTTTTCCTATATGCAGAAATTCTCCCCCAAA
TACAGGGTAAGGAGAGGCAGATAACAACCAAGTCAATCTG
ACCATTTCCTAAAGAAATAATTAGATGCGTGATCTGAAAA
TCGAAACATTCCAATACCTTAGTCTCCTATTTACGTAGAA
TGAAAGCAATTACCATGACCATAATAATAATTCAATTATT
GTTAAATTGTAATAATAAATTGTAATAGTAATACAATTTA
CATTGTATTTTCTATGTGCCAGAAACTATAATAAGGATTT
TACTTGCACTCATTCTTTCAATTCTCATGTCCGCAAGAGG
TAGGTATTATTCTTATTCCTACTTTACAGATAAGAAACCT
GAGGCACAGGGACTAATTCTATCACTAATGTATCCATTCA
TTTATTTAAGAAATATTTATTGAGCTGCCACTATGTGCCA
GATACTTGAAAAAACCAGCTTCAGAGCATCGTTAAGAAGA
TACAACTACCCTTCAACAAAGGGGTCCTTTGCACCCTTTT
TTGGAGGGAATCCTTCCAAAAGATCACTTAAAATAATTCC
AGCAGTTATTAAAATCACTCATTCTTTTCCTAATTTTACT
TACAATTTTTTATAATGATTTTACATTGAAAGTACTACAA
CAATAGCTTTATTTATCGTGTTGACAGAAGTTTATTTAAA
AGTGAAAGAATTGACAAAATAAAAGGGATTTGGACATATC
AGGAACCCCAAAGTCATTGCTTCCTAATGCAACCTACAAG
ATGCAAGCATGTATGTACCACAACACACACATACATCACA
CACACCCACATACACTCCCACCACACACGCATACACACAC
ATCACACACAGAAAACACACATAAGCACCACAGTGCATAC
ACATGCAACACATAAATGCACACATGGGTACACACATTAA
ATACCACCACCACCACCACACATAATATCATGTACAACAC
ACACACACACACAGAGTATGATTCTTTAAGCCTGGTCCTA
GAAACATTAATGCAAGTTCTTGAGCTGTCTGTATTCTTTC
AGTCACAGAAATTTCTGGGATCAGGAGATCACAATATTGG
GGGACCGTGAAAATATTACTTTTCACAGCCTCAGTCTTTG
GCTCAAAGTGTTCACTTTGAGAATATTTTTCAATAAATTG
GAGCAAATTTCTCATAAGCCTACAGGAATTGAGCCCAGCT
GTCCAGATCCCTATTTTCCATTGTGTGTGGGTATTTAGGG
GAACTTATTTACAAGTGGCTGTCAGCAGTAAGTTTAAAAC
TCAGAAAAGAAGGAAGTCCTGATTTATGACCCAAAGCACT
GAATTCCATTTCAGAAATGTAAATGGTACAGGCATACTCA
TACCACACACACCACATACCACTCAGGTACATGCTCATAC
AAACACAATCATATGCCACTCCTACATACACCCAGACACA
CACACACACACACACATATACACCCTACACACACCTGCCA
TGTACATGCATACCATGCCACATACATACATACTATATAC
ACACACACACACACATTCAGGAAACATACCCTAACATGAA
TATTCAAAAAGATTCTAGAGTAGAAACAGTTAATACTCAA
AAGAAGATGAACTGTTCAATGACAGGAATGCTGAATTTAG
TCTTAATCTGTCTTTGTTATTAAAAGTGAGATTTGTAAAA
AGACTGTCTAATAAGATTGTCTCATCTATGCCTGAATCCT
CCTCTGTCTATAAGTGCTAAAACAAGATCCTGTGTGGTAA
AAAAATAAAACAGTGATTATTTATATTTCCACTTACTATA
TGCTAAAAGCAACTAAATGGAACTCAGTTTATTCTTGTTT
GTTTGGAGGTTTATGTTGTGTGAGAAGGGGTCATGAACAA
TTATTTCCACTGACTTTCTGAGATAACCATGTCATAGACA
GCATAAACAAGATATATTCTGTTACCTGATTCCTTGAGGT
TTACAAAGACATTGACTATGTTGAAAATTGTATTGTTGAT
CAGAATCAGAGAAGAAGCTCCAGGAATAAGAAGTGATGTG
ATTTCTACTCTTTTGCAGGTTTTAGTTACATTGTAAGAAC
TTGAAGCCCTAAGTCTCTTCTTTGTCATTTTTTATGTTTT
CTTATTTTCTGTAGATATTTTTGAACTTTTTGTTTATTAT
TTTAAACTTGATGATACTACTTGTTTTATAATCTATGCCT
AATAATCTCAAATATGATATCTGGGCTGACCTATTTCTGC
TGTTGTCTGTTGTTTTTGCTAGTTATCACTCATGTCACCT
TGTTTCCTTGGGTGTCTAGTTATCTTTGAGCACGTGCTGA
TCATTGTCCCTGAAAAATAACGTGCAACCTAGGATGAATA
ATTCTTTGCACCACAGAGCATTTGTATTTGCTTTCTGCCA
GGCATGTAGTATACTACCAGGCATGGACTATCTCAAACCA
AGGCTTGAGATGTAGGCTAACCCAGATTACATATGTCCAG
GCTACAAATCTGTACCAGTCTGTAGCTATCTCAGAGATAG
GGTTTTCTGTTTTATATTTTTCCCTCATGTCCTTCTCTTC
TACTGCTGTGCTCAGCATGGACAAAGTTTATTCTACACAC
CTTAAAATTAAGGGGAAAAGAGTGAGTTTAGTCCTCATTC
AGCCCTAAGTCTGTAACTCTTTGAGTTCCAACTTAATTAG
GGAGAATATCCCATAAAGCTCTCCAACTTCAGCATGACTT
GGGTCTTGACTTTTGTCCCCCTTACTCTACTGAGCCACTA
ACCCAAATCTAAGCATGTTTCATGGACAAACAGCATAAGG
GCATAAAAAGCCTGTATATTCCAATATTCTAGCTACCTGT
CTGGATATTGACTTTCATCCACAAATTGACCTGGAATTTC
CTCATCATTCTTTCAGCAATTCAAAGTTAATTTTTAAATG
AAATTTTTAACCAGCAATTTTTATTGCTTTTAACAAGAAA
GTAGATCTGAATACCCTAGACCACAATCACCAGAAAGTTT
CTAAAAGGGCATTTTCAATTTTGAAGTTACATGGGATTCA
TTACTACTTAAATGAATCTAAACTGCATGTCTCCTGCTAT
ACTGTTAATCTTATCAAATAGCTTTTTGGTGTACTGCACA
TAAGTTCACATTAGTATTGTACCTAAACCCTTGACTATAC
TAATTATAAATGATTTATGGATAGGTGGATTGGGAAAACC
CAAAAAATAAATTCCAAAAAAGCTCATGCATTTGCTACAT
TTTACACACTGTGTCTTCCATGATGCAATATTCAGGTCTA
TTGACAGACCCTCCATATCATTTTCCAATAAGAGATATTT
TTGAAGGCACAATGTGGATAGTTTGCAAAATGGCCTGTTT
CTGAGTAACTTATCTCCTCAAGGCTTTTCCCAGATTTATC
TTCAGTTACTTTTTTTTAATATAACCACTTGATCCACTTT
GATTGGGTTGGCTGGTAATGCATTGAAATGACAGACACTA
TAATTTTCCTTACAAAGAAAAATCTATGGAGTTGGTTTCT
TTAAAAATGAACTAATTTTGATTATTTGCTAACTTTCCCA
GTTCTTATGTCAGAAACAATAGTCCTTAAATAAAGAAAAC
GTCAAAGAGTAAAAAGAAGCCAGCACATTTAAATTGTAGA
ATTATTTTTAAAAAATAAGATTGGACTGGACTGAAATTTT
ATAACTGAACACATTTTAATTCTGTCTTGCATGGGGTCAC
TGCACATATGATTTGAGTTCTCCTTAGAGCTTTCACATCT
CTTCCTAGGAGGCTGAAGAATTTATGGAGACAAAATAGGC
AAGGACATTTCTTAGAGAATATGCAATGCAGTTCATCCAG
AATGACATCTTAGAGGTTATTTTGTCCTCCCTGGTCTCAT
ATAAGTCATACTGATGCAGTAAAATATTTGTAAAATGCAT
AACCAAAGTGTTGTGTTATAAAAAAAAAAAATTAACTACT
TCCAGCCAAAGTCCTAATGAGACCAGTTTCAGCTTCATAT
CCACCATGACTAATGAAAATGCTCCTCTTGAGAAAGTATG
AGATTTTAATTTTATTAGTCCTGATGCTAAAATAATACCC
TCATGTACTCATCCTTACTTTCAGGTACCTCTGTGATTAT
TATTTGGTAGCCCAGGATGGAGCATTTGAAAATACAGTGT
TTTTCATACAGTAAACCACTCAGTTCTTTAGTCCATCTCA
GTTGTAGTTTCTAACTAGGGCAGTCACAAAAAGATAGATT
CCATCAATATTTCATATTAAAGAAAAAGGAACTGGATTTT
TTTTTTTTTATTTACCTTCTACCATACAGCATTCCCAGAA
AACCATGCTTTTACAGAGCACATTAGGATCACAAATGTGT
TAATGCATAAAACATCCCATTATTCTTGCTATCTCCTCCA
GAGAAGGAAACAGTGATAGAGAGAGATTAATGGATGAACC
AAAAGCCATCCAGGAAATTAGTAGCAGGCAGGTCTGGGAT
TAAACTTCTGAATTCCTGCCACCCACTGTTAAGTGGAAGT
CAATAGTCCACGCAGCCTCCCCAGATTCCATTTATAGCGC
TGTGGAAATGGGGGAGGGGAGGGCACTGCTAGGTAGCCTG
ACAGCTAGGTAGCCTGACAGCTAGGTATGCAAATTATCAG
CTAAGACACAATTGTGAAAACAATCATGGAGCCTGTTTAC
ATTCCAAATCACTTAGAGGTTTCCTGCTGTGTCAAAGATG
TCATCCCAACAAAGGAACCTGAAGCTGAAACTTGGAGAAA
TGCTGTGGCTATTTAAACTGCAAATCCTCCAACTACATTT
CCATATCCATACAGAATGATTCTATGAATACCCTGAGAGT
CATGTTAAAGTCATAAACAGAATGTAGCACAGGGAAATGG
GGGCCCAGGATTACCTCAATGGCTTCTCCATTGACTTTTT
TATATGATGGCAACTGATAACTCACAATGGGCTCATAGCA
GTCTTTAGGTACATGGGCCAGTTCTGCTACATAGGGAATT
ATTTATGAAATAGAGAAGAGTGAAGAGACATGAAAGAGGT
TAGTAGGTCTGCCACTTTCCAGAGGAATTACCTTGAGCAA
GTTACTTACCTTTTCATAACCTTGTTTTTACCATCTGTGT
CTGGAATCCAAATAATTTCAGCCTTATATAATATGTTGGG
TTATTGTGAAGATAAAATGAGATAGCAGGCCAGGTGCTGT
GGCTCAGGCCTGTAATCCTAACACTTTGGGAGGCTGAAGT
GGGATAATCCCTTGAAGCCAGGAGTTTGAGACCAGCTTAG
GCAACATAGAGAGACCCTGTCTCTACAAAAAAAAAAAATT
AGCCAAGGATAGTGGCACATGCCTGTAGTCCCAGCTACTT
GCGGGTCTCAGGTGGGAGGATAGCTGAGCCCAGGAGTTCA
AGACTGCAGTGAGATATAATGGCACCACTGCACTCCAGCC
TGGGTGACACAGCAGACACTGTCTCTAAAATAAATAAGTA
AATAAGCAAACAAACGATTTAATTTAATTTCAAGTAAAGA
GCAGAAGATATATTTATTTATGAAATTGAAAGCCCTAAGT
CCATTAAAAATATAAATAGTTGGGTATAAGAGCATGTAGA
ATAATTCTTCAACATTACAGCCTCTTAAAGCAGCTGTGCA
TTTGTATATCTGCTATGAACTGAATTTTTTTTTAGTTTTT
GGTTTCCTGCTTTTAGAGCAGCAGTATCCTTGGTGGCAGG
AACACAGGCTATGGAGCCAGAGAGACATGAGTTCAAATCC
CACTTCTGCTACTTACTTGCTATGTGCCCTGACACTTGAT
TTCCTTACTTGTAAAATAGGAATGCTCATACCTAACCTAA
ATGGTGCTCTAAGAAAAAGTACCAGTGTATATCCAGATTT
GGACCATGGCACATCATTGACACTTAAAATATGTCAACTA
CAATTATTAACAAAAGGAGTTATATAGAAATGCATTCACC
CTGCACATACTAGCATGCCAGTGTAAGTGGTGCCTTAGAT
CATCATCCAGCTCAGAGTTCTGTATTCTCTTAAAGATTCT
GGTTTTGATGGTCTGGTTCACTAGCCACTGGCCCCCCACA
CTAGAAGCAGGAATGGAAATCGCCTGCAGTGGGAAATGGG
AGGATTACCCTGGGGTACATCTGAGTGGATACAGGCCTGG
GGACATAGTGAGTACACCCAAACCTGAACGCTTTGAGGAA
TGAGCTTATGACAATAGAGTAATTGCAGAACTTCCAATCT
GAAGCTGTTTCTCATTAATCCATCAAGTGTATCTTAAGCT
CCTTTCATATACTGTGCCAGATACAGAGAAGGGTTTTTAA
AAGAAGTGGCATATGTTTTTAAAGTATAAGGCATGCCATT
TGCTCTCTAAAACTCGTAATATAGTTGATTCAACGAGACT
ACCACTCATGAAACAGCTCAGTTAGAGCCTCCTGCTCTAA
CTGAGACACAAGGTTTGCCTTGTGAGACCAGGCAAACCAT
TGGATTGCTCCTTCTCTGCAGGTCAAATGAAGAGCTCAGA
AAGTCATAGTTATGCTGCACTGCAGTGCATGTTAATGTTC
CTCCTAGTCACTAGCTCCCTGAGGGCGTCAGCAGAATCCA
CGTGTTCTACCACCCCACCACCTACTGGAAACATAGAATC
ATATGCAAGATTTCCACTTTAGGTTAATGACTAGTCAAAT
TAAGAGATGCTGAGAAGAGCAAATGTCATTCCAAATTGAG
TTAAAGCACACAGACATGCACACACACACACACACACACA
CACACTTCCAGCTGCTTCTTTTAATGTGACCCAGCACACA
TTGGAACACTGGGGCTCAGTCCCTGTAAGCAAGTATTTTC
TTTCCACTCACATAAACCAGACACATCCCACAATTTCAAT
GAATCAAATGCTTGGCCTTCAAAAGACGTGACTCTCCTAC
ATTTTCATCACATTTTAGTTATTTTCCGTATCGATAGTTG
AAACTGTCCTACAACTTCAGGGCTATAGCTGTATTTTTCC
ATCTGTCTGCTAAAATGCTCTCAATTTTCCTCCCTAGCTC
TTCTTTGCATTGAATTCCTTACCTTTATCAAATGCAAAAA
AAAAAGGTAAAGTTTGAAGAGACCAGAGCATTTGGGGAAG
TATGATTATTTGCTAAGCCTTACATTTTAAAGTGATTAGC
CAAGGTTTGAGAAATTTCTCAGAGTGACTGTCATATGGAA
CCAAATAAAAAACCACAGAGATATTTGTAGTTTAAATGTT
CTTTAAGTAACTGCATTATTACCACAGCACCTCCGAGGCT
TCCCCTTTTTGCAGATTGCACATTGTCACCACTTCCTAAA
TAGCTGGCCTTATTAAAACACTACAGGCTTTGGTAAAAAA
TATCTCTTGCTTTGGATAATTTAATAACTGTGGAAGGGGA
AGATCTGGTTTTGTTTCTACAAAATCCTATCTTTGGGTTT
ACCACCCAAAAGAAAGAAATCAATTTAAAACATGTGTTTG
GAGAGTGTACTATTTGCTTAATACCATGCTTGACAGAGAG
GGAGATGGAGAAAAGCTTACAAATGAGATGGCAGAGATCA
GCAGCACTCTCAAAATGATATAATGAGAGTTTCAGCAATG
GGGTTACTCAAAGGGTCAGAAGAAGGAGAAACCCCTGGAT
GCTAGTCTCCTCACCAAGCCTTTGTTCACTGTTGTTGCTT
TTAGTTATCGGCTGTACCCTCAACTGTTCTAATGAAACCA
AGTCATCACAATCTATAGTGGGAAAATACTTCCATCAGCT
CAGTTGCATTCTTATGCTGTCATCTTGATATTTATTGGTT
TCCCACCAAGAAATCAAAGGTGGTCAGAATGCCCAGCTAC
GTCCCTGCTGTATCTTGATTTAGCAGCAATGGCTGTTGAA
GGCCGGAGACCCACTGATGTAGGAAGAAAGGCTGATCCTT
TCCCTGCCAGCTCTGTGCCCAAGTTAATGATTCCATCATG
TGGGTTTGTTTCCTGGGAGAAAATATTCCTTTTGGAAGGG
GAGGGAGGATGAGTACAGTCTGACATCATGGCAGAGCATT
TTGCAATATGCTTTTTTTTCCCCTGCTGCTAATTCTTGAC
CTCAGCAGATAAATAGAAATGAGACTCAGGCAAGTTAAAA
ATAATTTTAAACTCTTCTCCCAGAGGCAAATGCTATATAA
CAGGAGACCCAAACAGAACACTTCAGCCTGAGTCCTGGCC
ATGGTCTGGGTTCCACAATATGCTAGTTAAAATTCTTATC
ATCGCTCGATGACAATCAGTCCCTGGGAATTCTGGAATGG
TTGCAAATCCGCTATTTCCTGCAATTCATCAAAACCTGGT
CTCTAAGTGGTTATGACTTTCTTCAGAAATATCATCATAC
ATCACAGTCATGGGAGTCCCCTGTGTTCCTCTTCCCTACT
ACGACTGGGTCACCTTTCAGAATGCTTATTTTTACCAGAG
GAAAATGTAGGATGGAGTGACCTCTGATGAGACATGGCTA
ATCTAAGAAGGATGGTTGTTCATGATCTAAATTGCAGATA
AATTCAATGAGCTTATCTCCCAGAAGGGCTAGAGCAAGAT
AAAACAAAATAAAACAACCCCCCTCCCCAAATGTGGTGTG
TATTCAAACACTCTGTGGTTTAAGACAGCAAAAAACAAGA
ATGCCTAGATTGGATGAAAACAGGAAAAAGATTAAGGTCA
AATAGAACATTCTTGGAGTGATGTGGAGAAAAGAACACTG
GACTCAGAAGAAATCTGAATATCAGAGTTCTTGTTCCAAG
TTGCTGAGTAACTTCTCTCTGGTCTGTTTCCTCAGCTCCA
TAGCCTTCCAGTACTAACATTCTGTGCTTTGAATCAATCA
ATCAATCACTGTAAAATCTGCCCAGAAGACTCCATCATCT
CTTTCCTCTAAGGCAAGAGAAGGAAACAGGACAAAAGCAG
ATGCTACACTGAACAGATGTCTTCTTCCCATCAGCACAGC
CATTGCTCACACCCTGACTGCCATCCTGCCATCTTGTTCA
GGGACCTTCGTGGGCTTCATTGAAAACTCAAAAACAATTC
AAATTCTTATTTGTCCAAAAAAGCCCAGAGCCTTCTCCAT
CTAGTCCCAAGCTGAGAACAATCTACGGCCCTTTCATCCT
TTTATCCTTTCATTTCACACTTCTTGGACACCTGCCATAT
TTCCTTCCTTCATTTTGGTATGAAGTCAGAGGTCAAATTG
AAGACCTGTTAGAAAAGCATTCGAGATCTCACAAGTGATG
ATCGGTGCATTTAGCCCACATCAGGAAATCCATCGCTTTT
ACTCCATTAATTCTCATTTTTGCCCACTGGGCACAGAACC
TTACAGGAAGCACTAGAACCTTGGATTGTGCCACGAGGAC
GTTACCATCTAGTTGGAGAGACCAAAGCACAGGAAATAAG
GACCTCCTTACAAGTGAAACATGAATCCAAAATGCCAGCT
GGGAAGAGCAAAAAGCAATTAGGAAGTAAGAGAATCGTAG
TTCTGTTTGTTTCTACTCCCACAACCATTTAAAGTCATTG
GACTCATGGAATTGGAAGTGGCCTCAGAGACCATCTAGCT
ACCTCTTTTATTTTAAGTAAGAGTTCTTTAATAATAGGTT
CTTATTTGTATGTTTTATGCAAATTTATAATGTTTTAAAA
TGTTTCAAGTTTAGAATAAGACTTCTAATTAACACCTGGA
AGTCAAGTTGAATGATTATTTAATATACTTAACCATAATG
TAATTAACCATAAACATACAAATGAATGTTTAAGTTTCAA
AATGGAAATATAACTAGAAACACAATAAATATATATGGAA
ACTATTGTTTTCTGCTAACTATTGAGAATATTAGGCTACA
AAAAGAAATGATACTCCTTATGAAAATCAGCACAATATGA
AAATTAGATATCTTCAGCTGCTTCTCCTTTACATTCTAAT
TATGCCTTTTAAATTTGCTTTATTTCCCATTTCTTTAGTT
ATCCCTCATTTCTTACTTATACAAATGACACATTTTCCGA
TTAATCATTTTATAGCAGCATTCAAAATTCCAGTGTCATG
AAGAGGAACTTTTACATTTTACTCTATTATTTATGGAATA
TAGATTTTCCCTGCTTGACCTTTTTGTATTCACAAGTAAT
GCTACCCAAACCATGAGTCACATATCATATCCACTATGCC
TGGCCCCTCAGGATCTCCTTCACTCTGAGTGGAAAATCCC
TGGCCATACACAAGACTTTTGTTGTTGTAATTTACTGGCT
GATAAATTAGAAAGCCAAAGCTCTGACTTGTTTAGTCCTG
GGTTAGGGAAAGGGAAGTTGCACTTGATTAAACTGATAGT
AAAAAAAAAAAAAAAAAAAAAAGAAAGAAAGAAAGAAAGA
AAAAGGAATGTTATCTAATCTATATTGCAGTGGGTCCTTA
AACCCAGCTGAAGGATTCATCCACCACAAGGCATGTTTCA
GGAAATCACATCACATGCCAAAACAACACTCAAGTTGAGA
TTTGGGTGGCAGTCATTTTAATAAGGCAAGTTATGAAAGA
ATAAAACTCTATAGGGATGTCTTCATCCATTTACAGACTT
TAACTGAATGCCACAATGGGACACACTGTTGGGGATACAG
AAGTGAATAAAATACTCCTTGACCTCAGGGACCTCACACT
TTAGGACATTCTTTATTGGAAGGTAGGCATATACTTAAAC
TTATCCTATCAGAAATTGGTTCTTAATTTTTAGCTCCCAC
AAAAAAGAGAGAACATGCAAAGTTTGTCTTTCTGTGCAAA
GTGAGGTCTCCTTGGTTCTTGGTTGAATGGAAACTAAGAT
TCTGTAAATTAATTGAGGCCAGTTAGTCAAGAACAAAAGC
TACTGATGAACAAAACTTTATCACTTTCCTTTTCTCTTCA
TGACCCCAGGTGAAACTTAAAAACAAAAATCATTTCTTTT
CCTATCCATAAAAAATGCATTTCTATTTCACTCACGATTG
GGTAAAATCTTCTTTGCAAAGATAAACCATGTATGTCAAA
GCCTGAATTTTTAAATTTCCTTCTCTTTTGCTGAGCCCTG
TGAGGGTGGTGGCTGGGTATTGGTCTTGTAGCAGCTTTTC
AGTTTCTTTATTTGGTCCATAAGCGTATAAATGGCTCCTC
CCATATATTCACCAAGCATCTCTACCAACTGCTTGAGGGT
CATGTCCTGGGGAAAGCCCTGTATTTGGAACCGAGAGGCT
AAGATTCCAGTCCCAGCCATGCTGCTGACTAGCTTTGTGA
CCTTTTAACCTACCACTTTACATAGTTACTTTACTCATAG
ACTAATGAGTTACATTAGGCAATCCTTTTACTCCCTTTCC
ATCTTACGAGTCCAATAGTTGTACATTTGAAAGCCAATTA
TATCTTTAGAACAAAGTATAAATATTCCACTCTCCAAGGT
AGTATATTAAGTGTTGACAAATAGGAAAGAGAATTTTAAT
CTCCATTCATATTGGAAATAGACATGTAATTAGTTTTACT
ACTCTTGTCTAACTTTTCAGAACCACCCTCCATTTTTATA
AGTACTCTTACTGACCAGAGAGTCCTGAGTTTTTCCTCTC
TGTCACTTTTCACTCCATAACCCCTCCTGCTGACCAATTT
CTGTTGACTCTTACAATATTCCAGGGATCAGCTCCAAAGC
CACTGTCCCCAGGAAGCCTTCCTCAATTGCCTCAGCCAAA
AAAAAGAAATCTCTCTCCTTTGCATTTTTCACCGATTGTG
CAAGGTAGCACAACTTACGTCATTTAACTCTTTCCATTGT
GTCGTATAATGGGGATGGATATTTTCCAATGTTCTTCGGA
TTCCTGGCAGGAAAACCCTGAGAAACCATGAAATCCTATT
CCCTGGGCTGTTGCTGATGTTCTACTTAGACACCAATAAA
ATGTGCAGTGACTTTCTCTGACTGGTGGTACTACTCAAAG
CTATCATATTTCAGAGCCATTAACAAGCTCACCTTCTGCA
TTTTGTTTGAGTATTAGTCACTTCGAGGGCTATGCTCAGA
TGTGACTTGGGCCCCAAAGATGAACCAAATGCCCAGCAGA
CATTATGGTATAAGAGCTAGAATTCTGATTTGATGTCTCA
GAAAGGCTACATTTCAGCCCCATTTTTTCTTTTTTTATTT
CTAAGTTATTGTTTTCTTTTTTCCTCTCCTCTTTCCTTCC
TTTCTTGTTTCCTTCATTTCTTTCTTTCTTTTTTTTTCTT
TTACACAAAGTAAACACAATCATGGTTCTACTGCTTTATT
CTGAATCCTGCTCCATGTGAACAGGAAGTCAAATCCTGTA
AGTAGCTGTGGGTTGGGTTCCAACTGGTTTTACCAAATAG
TTTAAAGATTTGCCGAGGCTGACAGCTCGTCTTCCAAATC
TTCATCATAGAATTTGCTACACAACAGCAAAAGTGACAAG
TAAGCACAGGGCTGAGCAGCCAGGAACACTTGGACTTTCT
GCATTTTCAATTATTTAGGCCAAAATGAATCACTTGCTTT
CTTTTCTTTTTTCTTTTGGAAACCGTTTTACTTCCCATTT
CCTCACTGGACACATAATTTTGATTTATCAACCCAGCAGT
CCTGAGTAAAAGGAAGTTTTAAACAAAGCTGATGCCCTTG
CCCTGAGTTGTTTTTTTCTTTTCCCAGAAATATCTTCAGA
AAACACTTTGGCCTTCTTAAAAATGCAAATCAGCTTGTGC
CTAGCAAGCCTCATGAGCAAACCTCATGACTCCCCAAGGC
TTCTGAGTCCTCATTCAAGGACTTTGTCTTATAAATTCCA
CTGGAACTTTCTTCAACAGCAGTCCACTTTCAACTGGGAT
AAATCTGTCTTCCAATATTATGTCTTGTAAATCTCACTTT
GCAGGGGTATTTCCAATCCAGCTACTGCATGCTTTCTTTA
TTGACTAGGAATGGATAAATCAGTTTTCCATTTCTCTTCA
TTCTCCATTGCTGATATTTTGATGTGGGAGCTGTTTAGAA
TTTTCTGATCATAGTACGTGATTTAAAAAACATCTCTTGA
CCTGAAAATTTTTAAGACACTGACAGTGTAATTTACATCT
CTTTTTGCTACATTCTCAAAATGAATCTCTCTATGTTGGA
ATGGAAGGATGACTATTAAATGGGAAGTTTGCCTTGATGG
CCTAAAAACATCACGTGCGTTTTCCCATACCCCAAATGTT
GCAATAGATTTATATTGTCAATAACAATTATTGGGTGCTT
ATTATGTTTGCATGTTTCAACTCAGTTAATGCTAACAATA
ATCTTTTGTGGTAAGTATCATAATTGTCTTCATTTTATAG
TTGAGGAAACTTAGGCATAGAAAGTTAAACAACTTGGCCA
GGTGCTGTGGCTCACGCCTGTAATCCCAGCACTTTGGGAG
GCTGAGGTGGGTGGATCACGAGGTCAGGGGTTTAAGACCA
CCCTGACCAACATGGTGAAACCCTATCTCTACTAAAAAAA
TACAAAAATTAGCCAGGTGTGGTGGTGCATGCCTGTAATC
CCAGCTACTCAGGAGTTTGAGGCAGGAGAATTGCTTGAAC
CCAGGAGGCGGAGATTGCAGTGAGCCAAGATTGTGCCACT
GCACTCCAGCCTGGGTGACAGAGCGAGACTTTGTCTCAAA
ATAAAATAAAATAAAAAAGTTAAATAACTTGCTAAAGGTT
ACATGGTCTGTAAGTGGCAGAGGCTGAATATAAACCTGGG
AAGCCTATCTCCAGCATCTCTGCTTTTAACCATTATGCTA
AGCTGTCTCTCTAGATTTAAGTGTTCAACTGGGCAATCTC
AATTCTATGTTTTTAAACATTATTTTTGCAATTATATAAT
GCTTTTAACTTTCTAGACCATTATCTCATTTTTGCCTTAA
CAGTTAGGTAGCGATATTCTATTACATAGACTATAATATC
TCCATTTTATAGATAAGGAAACTGAGGCTGGGAGAAGTTT
AGTGACTTGTTCAAAGGCTAAATGGAAAAGTTGGTTTCTG
AGCCCCAGTCTTCCGACTCCCAGTATGGTGCCTATAATTG
GGCCTCAATATCCTCATCTGTGTGCAAAGTAGCTAAGAAA
TCCTCCAGTTCCCAAAAAATTGGTCTCTGTACTACTCTTA
TTTATTGAACACCTTCTCCAGACTGTAAACCCTATAATAA
CAAGGGCAGGACCTAACTCATTACCTCCTGTGACCCCCTT
CACCTAGCACAGAGTAGGGGTTCAGTAAGCATTTGTTGCA
AATATAAATGTGCCAGGTACAGTGCTAAGTACTGGGGTGC
AAAGATGAATACTGGTTAGCCCTTATATTGCAAGTGAGGC
ACTCAAGAGGCCCCTTGCAGTTATGTAGGTTCTGCAAGCC
CCACAGTCATTATGTGGACAATGGCTCCCACTGTGTTGAA
GTCACCAAGAGATAATTGACCATGACGTGAGTTATGTGTC
CCAAGTTGAATGGCGTCAGGGTCAATTACTTTATTTTAGA
GGCCACAGCAAAGAGGCCCATTTGCAATGTGGTGCTCACA
TCATTAAAACAACATTTAGAAATTTCATTTTAATCTAAAT
GACGGGTTTCCAGTGCTGTGTAGCTATCAAAGTATAATAA
CCTGTGTGCTAAACACACCTCCCCAGCTCTCAACACAATT
TGGAGAACCCCAAGGAATATAGATGTGATTGATAGAAATG
CCATGTCTGATCTGTTTAACCCAGTCTCCAGCCTAACAAA
CTTAAAGCAAGTTTTGTTTTGTTTTTGTTTTTTTTTCCCC
AACACCTCCAAGAGATGAAAGAGTGATTTTTACGGTGCCA
GCATTCAGGTTTGAAGCTTAGCTTATTTAGGAGTGCTAGA
TAAAATACAGGAGACCCAGTTAAATTGGAATCTCATATAA
AAAACAAATTATTTTTCAAGTAATTATATACCATGCAATA
TTTGGGGGTACATTTGTACTTTTAAAAAGTGTTTGTTGCT
TATCTGAAGTTGAAAGTTATCTGAGTACTCTGTATTTTTA
TTTGTTAGGTATGGAAATCTTAAGATTATTACAAAAATTA
ATAGAAGCGAATTAAAATCTTCTTTATGTGATTGACCTTG
CCTATATGGAATTGAGTAAGATATGGAAGTCAAAGAAGAA
TGGAAGATGAGGTCTTCCATTAGGTCTATCTTTTAAGTCT
GTCTTTTCAAGGACACAGACATATTGCCCCAGAGGTTGTC
CCTGTCATTCTTGGATGCACCATAGTGAAAGGTCATTTAT
GGTATTTAAGCATAGTAGTTAAGAGGTGGGCCCTGGAAAC
ATACTGCTGGGATTGAAATTCAGCCTCCATCAGTTACTAG
CTGCGTGACCTTAAGCATGTTACTTTCATTTTGCCTCAGT
TTCCTGATGTGTAAAATGGAGATATAAAAAGTACCTATCT
CACAGGATTTTGTGAGGATTAAAAGAGTTACTATAGTGGC
ATTAATAAGCATTCAAGTAAATGTTTATTTCACTCCCACC
AATATCATCATCATCATCATCATCATCATCATTATCATCA
TCATCATCATCATTACCATCATTCTCACTCCCACAGACAA
ATTGTTTTTTAACTAACTCTTCAACTGGCTTCAACTTTTC
CTTTAAATGTCTCTATGTTTCCTCATTTTAAACATCTAAT
TGGTAAGGAATTGCTGATTATTCAATGGGTGGCTAGTTAC
AGAAGTTTGATCTGAAAGTCCTCACAGAAGTAAGTGATTA
TGTTGGGTCTACATGGTGCTAAAATAACCATGTGAAAAAT
GAAAAGTGCACTGAGAAATTCAGTAGAGATAGCTGTTTGG
AACACCTTCAGTCTCCCAAAAGATGTTTTGGTTAAGGTTT
AGTCTTTAGTGAAATAGGTTTCTGAAGCCAGACACAGCCC
ACAAGTAACTCAAGCATCTGTACATTACTAAGAATGGCTA
ATATATGGCTGGCGTATTTGTTCATGCCTTTAAATTCACA
CCTTCTGTTCAAATAAGCAGAGTCCAGTAGTAATTCTCAC
CGGAAGGCTGCAAAAGTGTGGGAAGGAATATCACTTTAAG
GGTCTCCATTTATGATATAAGAAGCCATTGTAGCATGTTG
TTAATTTTATGCACATGGTGGACTGTTGAAAAGCAAGAAG
CACTTGTGGGGAGCCAGAAAAAGATCTCCCGAGATCGCTC
TACTAGGTGATTGAGTGTCCATGCCTGGTGCTTTTTAGCA
GTCAGGACTAGTTTGATATGCGAGCTACATGCTACACACT
ACTTTAACCTTTTGAATCAACTTAGTAGTTCCAGCTTTCT
CATAATTCTTTAGTATACCTCATAAACCAGTTTTAAGATG
CCAGAAGATTTTTATCCAATAAGGCTATATTGATACATAA
TGCAATATTTTTCAACTGCCTTGTGTAATGTTTTAAGGAT
TTCAACATCTTAATTTTTTAAAAAAATAAAATGAACCCCA
AAAATATTTTACCGTATTCAGATTATACAACTCCGATATC
TTGTGGCTAAGATGAACGATATTTTGATTAGCTTTTTTTA
ATGTCTTAAAATTGCTTTCTAATCATTCTTTTAGATGTGC
CTCACAACAGTACATGAACCTCATTAGTACTTCTCTAGAC
TACCATTGTTTGATGCATTTAGTGAATGCAAACTTTTATG
CAAATGTTGTTAAGGGACTAGCAGGTGCAATAACAAGAAT
GATGTTTACACAGTCTTTGCAGATATGACTGACTGAGGAA
TCACTCATATGTTGCATCATTAACTGCTAGAAATTAGGAA
GTGAGAAGTGGTTTACAATTTCTGCATTTTATTTTAATAT
GTACTGAAACTGCTTTTCATAATTCCAAATACATCTTCTA
ACATTTTCTTTTAATGTAATATTCTTTAAAATCACACTCT
AATACTGCCATGGACTTAATGTCTATGCCAAGAAAACAAA
ATATTTTTAAATATTAAAAACCAATGGAACAGGTCACAAT
ACAGATCTGAGGCATTCCCCAATTACCTTGAACTACCTTT
GCTGTTTGGAGAAATTGCCTGTGAGAAGCTTTCTTCAGCT
ATGGTCTGGTTTTGTTTTTATTTTTGAGGAAGACCTAAGC
AGGTCTTTATGAAGGCACTCTAAACGTGTGGTCCTCATTC
TCCCTCCTTGTCACTATTCATAAATCTATCTACCTGCCCC
ACTGACAATGCAGATTGACTTCTGTTTAGCCTTCTATTGC
AATCTCTGGTTGTTAAAGAAAATTTTGACTAAAGCCAATA
GTAAATTAACTTATGTCAATGTGTCAAGGTTTGCCTTTTT
CACTAGGGTTCCAGTTCACCAATGGCATTATGATCCTTGG
AGGGCTGGCAAACTGGCACTCAAAAGAAAAAAAAATCCTA
ATTTGTATACTTTGTTTATTTCCAGGGTGTGAATATTCCC
AGCAAAGCCAATTTTAAGTTACAAATGATTTAACAACTGT
CTGGCAAAACCCCTGAATATTCTCTTAAATCCATACAAAC
TAGCTGTAAAAAATCAGCAAAGACTTTTGTCAATAATGCT
TCTACAGATAATCTGGGAAATTGTGAATTATTGATTTAAC
AGTGGATATCAGTTGACACGTGGTTCTTAAGCATAGCACA
GACAATTTATTTTATTTTTATTTGTATAAATGTATGAGAT
ACAGGTGTAATTTTGTTATAGGCATAGATTGTGTGGTAGT
AAAGTTAGGGCCTTTGGGATATCTGTCATCCAAATAAGGT
TTATTGTGCCCACTGAGTAGTTTCTCATCATACACTGTAG
TAAGGAATTCCTGCTATATATGAGGTGATTTTTAGTTCTT
TGGGAAATGCACAGATCCAACGATGGCTCCTGATTTCCAA
AAACCCACAGCCCCTCAGGAAGCAGAGAATATATAAGAAG
CTATAATAAAAATATGACCATGAGAAGTGCTATAATAAAA
GCACAAACTTAAATAGGAAAGGAAGAAATACCATGTAAAC
ATAGCAGAGGAAAATTATTCTAACAGTTTTTAGATTAAGT
TCTAGCTGGTGAGTTATTAATTTTTAAATGAAAGTAGAGC
ATTTGTACATACTTTGAGTTAAAATAAGGAAAAATGAGGG
TTTACAAATAGACATGAAACTTGTAACCAAATTTTTCAAA
AGACGAGGTGGCATTCTTGCCCCAAACTGATTGATAAGCA
TAGTGAGACAAGTGTTCCTTTTTCTATTTCCAACATCAAA
GTCATATTTTTTTCTTTCTTCCTGCAGTTAAGCTTAAAAT
GTCCTGCGACTAGATCAACATGCAGTTACGTTTCACCATC
TCCAAATGTGGCAAAGAATTCCTATCCCAACCTCCCAAAA
TACCATCCCATAATAAACCAGTCCTGGATAGTACTAATTA
TTAAACATTAACATATGCAGGCACTGAAAAATGGTTTGTA
TTTATCATCACATTTAAATGTGAGAGATCCTAGTTTTTCC
ACCCACTTCTCTTCCCTAAGCACCACTCCCTAAGAAATCT
TCCTTTGTCAGATGAGTAGGTTGCGAAAATTTTTTCCCAT
TTTGTAGGTTGCCTGTTCACTCTGATGGTAGTTTCCTTTG
CTGTGCAGAAGCTCTTTAGTTTAATTAGATCCCATTTGTC
AATTTTGGCTTTTGTTGCCATTGCTTTTGGTGTTTTAGAC
ATGAAGTCCTTGCCCATGCCTATGTCCTGAATGGTATTGC
CTAGGTTTTCTTCTAGGGTTTTTATGGTTTTAGGTCTAAC
ATTTAAGTCTTTCATCCATCTTGAATTGATTTTTGTATAA
GGTGTAAGGAAGGGATCCAGTTTCAGCTTTCTACATATGG
CTAGCCAGTTTTCCCAGCACCATTTATTAAACAGGGAATC
CTTTCCCCATTTCTTGTTTTTGTCAGGTTTGTCAAAGATC
AGATAGTTGTAGATATGTGGCATTATTTCTGACAGCTCTG
TTCTGTTCCATTGATCTATATCTCTGTTTTGGTACCAGTA
CCATGCTGTTTTGGTTACTGTAGCCTTGTAGTATAGTCTA
AAGTCAGGTAGCGTGATGCCTCCAGCTTTGTTCTTTTGGC
TTAGGATTGACTTGGCGATGCGGGCTCTTTTTTGGTTCCA
TATGAACTTTAAAGTAGTTTTTTCCAATTCTGTGAAGAAA
GTCATTGGTAACTTGATGGGGATGGCATTGAATCTGTAAA
TTACCTTGGGAAGGATGGCCATTTTCATGATATTGATTCT
TCCTACCCATGAGCATGGAATGTTCTTCCATTTGTTTGTA
CAAAGGGCTAATATCCAGAATCTACAATGAACTCCAACAA
ATTTACAAGAAAAAAACAAACAACCCCATCAAAAAGTGGG
CAAAGGACATGAACAGACACTTCTCAAAAGAAGACATTTA
TGCAGCCAAAAAACACATGAAAAAATGCTCACCATCACTG
GCCATCAGAAAAATGCAAATCAAAACCACAATGAGATACC
ATCTCACACCAGTTAGAATGGCAATCATTAAAAAGTCAGG
AAACAACAGGTGCTGGAGAGGATGTGGAGAAATAGGAACA
CTTTTACACTGTTGGTGGGACTGTAAACTAGTTTAACCCT
TGTGGAAGTCAGTGTGGTGATTCCTCAGGGATCTAGAACT
AGGAATTCCATTTGACCCAGCCATCCCATTACTGGGTATA
TACCCAAAGGACTATAAATCATGCTGCTATAAAGACACAT
GCACACGTATGTTTATTGCGGCATTATTCACAATAGCAAA
GACTTGGAACCAACCCAAATGTCCAACAATGATAGACTGG
ATTAAGAAAATGTGGCACATATACACCATGGAATACTATG
CAGCCATAAAAAATGATGAGTTCACGTCCTTTGTAGGGAC
ATGGATGAAATTGGAAATCATCATTCTCAGCAAACTATCG
CAAGAACAAAAAACCAAACACCGCATATTCTCACTCATAG
GTGGGAATTGAACAATGAGAACACATGGACACAGGAAGGG
GAACATCACACTTCGGGGACTGTTGTGGGGTGGGGGGAGG
GGGGAGGGATAGCTTGGGAGATATACCTAATGCTAGATGA
CGAGTTGGTGGGTGCAGCGCACCAGCATGGCACATGTATA
CATATGTAACTTACCTGCACGTTGCGCACATGTACCATAG
AGCCTAAAGTATAATAATAATAATAATAATAAAAATAATA
ATAAAAAGAAAAAAAAATTTAATCTATTTCCGTTAAAAAA
AAAAAAAAAGAAATCTTCCTCACAATATTATCCTATGGTC
ACTAGAAAAAGGAAAAGTGCCTCTTGCAATGACTGTGAGC
TGAAGATGGCTTATAAAGAACAGGAAGAACCTGGGGACTC
TCTGTAGTGCAGACCCCAGGAGAACAAAGACATCCCAGGA
AGAGAAAGCCAAAGTATGTTCTGGAGATGGCATTAAGGGA
ACATGATAACATTTAGCCCAAGGGTGAAGGAAAAATTTGG
TGCAGGGCCAGAGAAAAAAATGGAGTAAAGGAAAGAAAAA
TAAAATAAAAGGAAACCATACCCACATGAGGAGTTTTCAT
AGTGCAAAGCTGTGGGATCTAAGATGGAAACAACAGATAA
GACACTTGGCAAAAATCTCTACCAAAACAAAACACCTGAT
AAGGAGATAAATGATGTAGGCATAAAGAAAACAAAAAGAG
AAATAAAGAGCAAAGTGGAAGTGGGAGGATACAGATAAAA
CCAAATGGGGGATTACTAAATTGATCCATGAAAATTACAA
ATAAACACAAGCAAGTTTGACACAATGGAAAAAACCTCAG
TAATAGCAGCAGATGTTTTCCCTCAAGAACCAAAGCAGAT
AGGAGACCCTAGAAGACATGGCACATAGGAGCATCCAGAG
ACTCTGTCTTCCTCGGGGCCATGCAGACACCAAGGACAGC
AGCAATAACAGAACAGCCAACTCCCCACCCCCAATCATTC
TCGCTCCAGGATCAAAGCTAGATTCTAGTCCAGTAGGAAA
AGAGTGAAGTTCTTAACTGCCACTTTTTTCTTACAATGAA
AGAGAGAACTCACCTAAACCTAACATCTTTTACCTCTGTT
AGCTCACACAGGCCCACCACCAACACTGAAACAGTTGCTA
TTAAACCCATTATAGAAATGAGAAAACTAAAACTCAAAAG
AGTTAAGTAGCTTGCCCCAAATTATTTGCAGTTGCGATTT
GAACCCAGATCAACCTAAATCCAAAGCCCATAATCATTCC
TCAATAACACACATCTCCCCCATCTGGTTCGTAATGACTT
TTCAAAGGTATTTCTTGTTTGTTGCTTATTTTCACTACCC
CAGGAGCCTTGTAGTGTCCTGCACAGGTACCATAATTCCT
TTTCGAATAGTTGAGGAATGGAAGCTCAGTAAGTTACAGA
ACCTTGTCTGTGGTCAGTCCCAGCTTGAAGCAGGGGAAGG
ACTGCCACCACGATCTTCTCATTTCTAGGCCTAGCTCTTT
CCAGGACAATATATCTCCCGTGTCATGACGAAGAAACTCA
GTAGACAGCCATATACAGAGAACTCACCAAAACACAGCCA
AACTGTACAATATTATTTACCCAAATTGAAAATTGCAAAC
ATTTACAAAACGCACACCATATTTCTGGTAATGTGCTAGA
TAGAGTCCAATCTCCTGCCCAGTTTCATAGAGACTCCACT
AATACCCAACATAAGGAGACCAATGCACTCTTTTACTTCT
AAAATAATCCTTTTCTATAATCAGTGATGATTTTAGAAAT
GATCATCTTTCTAAATAAATATTAAACATTCTACTAGCAT
TCAAAAATCAGATTACTTTATGACTGTGTATTTCATTAAA
CGTGAAATCTCTTTCTTTCTTTTTCATCCCTACTGCCACT
GCCCTTAGTTAGACCTTCCTTACTTCCCAGCCAGATCCCT
CAGATGAACTCCTGAAGGTCTCCAAGCGTCATTATGCCCT
GATCTATTACCCATAAAGCTCATGTGACAATCTTTTATAA
TACAAATGTGATAAAATCACTTCCCTGTGCAACACTCTCT
TATGAAAAGTTGAATTCCATAGTCAGGGAAAGGAGGTCCT
TCAAGACCTCTGTGTCCTCATGTCGTCTCTTCATTTACAC
ACTTTTTCTTCAGTCACATAGAACCGCAGTTTGCTAAATG
AAAGTCATACTGTTTCTTGGTTCATTGAATTAATATACAT
GGTCTTTGCATGGGATGCCCCTCCCATCTTCTTCACCTGG
CCAGCTCGCACTGATCTTTGAGACTTAGGGAGGGCACTGT
TTCCTAGAGAAAAACTTGGAGGCACTTTGGGAGGCTGAGG
TGAGAGGATTGCCTGAGCCCAGGAGTTCAAGATCAGCTTG
GGCAACATAGCAAGACCCCATCTATGAGAAAAAACTAGGC
GTGATGGTGAGTTCCTGTGGTCCCAGCTACTCAGAGGCTG
AAGCAGGAGGATCATTTGAGCCCAAGAGTTCAAGGTTACA
GTGAGCTATGATCATGCTTCTGCACTACAGCCTGGGCAAC
AGAGCAAGATCGTATCTCAAAAAAAAAAAAAAAAAAAAAA
AGGCCAGGCACGGTGGCTCACGCCTGTAATCCCAGCACTT
TGGGAGGCCGAGGCAGGCAGATCACGAGGTCAGGAGATCA
AGATCATCCTGGCTAACACGGTGAAACCCTATCTCTACTA
AAAAATTAAAAAATAAAAAAATTAGCCGGGCATGGTGGCG
GGCGCCTGTAGTCCCAGCTACTAGGGATGCTGAGGTAGGA
GAATGGCGTGAACCCGGGAGGCGGAGCTTGCAGTGAGCCG
AGATTGCGTCACTGCACTCCAGCCCGGGGGAACAGAGCTA
GACTCCGTCTCAAAAAAAAAAAAAAAGAAAAGAAAAGAAA
AAAGAAAGAAAGAAAAAGAAAGAAAGAAAATAAAATCCTG
AAGGAACTCATATTTCAATCTGAGCCTCTGTGCTCCTCGG
CACCCTGGACAGATATCTATTTTATCATAGTTCTTATATT
TCTCTGATCTTCCATCATAAGCTTACCAGGCTGTCCCTTA
CAACTAGACCATGAGCTCCTTAAGGACCGAAATTGTTCTC
TTTCTGTTGTTAAGGCAACTTCTCCAACAAGTTGACTACA
AGCATATAACAGAGATTTTCCCAAATTTTTCACCAGGGAG
GAAATTTTTCCAAAACTCCAATTCAGGTACGTCTCTCTTA
TAGAGAGGGGGGAAAAAGAACAATAAATATCTGATTATTT
ATTTAAAATAATATCTAGTTAGCTCCCAACTAATGGTCAG
CTGGGAGAAAAAGCAATGCTGAAGTATCTTCTTGTTGTTG
TTGTTGAGACAGAGTCTCACTCTGTCGCCCAGGCTGGAGT
GCAGTGGTACAATCTTAGCTCACCACAACCTCCGCCTCCC
AGGTTCAAGCAATTCTCCTGCCTCAGCCTCCCAAGTAGCT
GGGATTACAGATGGCCTGCCACCATGCCAAGCTAATTTTT
GTATTTTTAGTAGAGACAAGGTTTCACCATGTTGGCCAGG
CTGGTCTCGAACTCCTGACTTCTGGTGATCCACCCGCCTC
AGCCTCCCAAAGTGCTTGGATTACAGGCGTGAGCCACCAC
ACCTAGCCTGAAGTATTTTTATCAGTTATACTGATAGTAT
CCCAAAAGAAGGTAACATATTACATCGTGCAAAACTTTCT
GCCCCAGAGTTCTTTCTCAGTGCCCAGCGGGTTGGTTACA
TGAGTAGTCTACTCAATAAGTATTTGAATGAATGGAAGAT
GCATCTAAGTACTTAGTTATAAAAATTTCAGTATATTTAA
AAGATAATGTTTACTATACCCTTTACAATGAAAATCTTGT
GTTTTTAAAATATCTGATTTTAAGCTATGCAAATTACATG
CTAATTGTCCACCTAGTGCATGAGGCACAATTACCTGCTC
TGCCCTCTAGCAATATGAGTGACTCCTTGGTAATTGTTGA
TGCTAATTTAGGAAAGTAACCAGGATTCAAACTCTCCTTC
CAATATATTTCCACATATTTTTAAATGAGATATAGCAACT
GTGTGAAACTTATAAACACTCCCCAGGATTTGAAAGAAGC
AATGGAAGAATAGAAGAAAATGGTAATGCCATTTTCTTGG
TCCTACCATGATGAAATTTCACAGGTCCATGATTATTGGA
CACTATTTTTAAAACTACATTATAATATTTGACCTATGAG
GATATGAATAGGGTGACCAAATAATATCTCATCAAAATCA
GGAAGATTAAACAATTGTTTAAAGCCAGAGGTTATGAATT
TTAATATGATTACTTGCTAAAAGCAATTGTACCATTATAT
CTTCTTCTCAAAGTTGGGATTTTCACTCATCCAAGCCACC
TCCATTACTACAGTAAAGAGTAAAATACTTCTGCAAGCAT
CTTAATGATCATTAAGATCAGGGAGTCTCATCGTGGTGAC
TCCTAGTTAATAACCCATCAACTACCTATCAACTCATATT
AAAATATCATATCAACAAAACAAATTTTTTTATGGTAGAT
GGAATAATGTTCCCCCCAAAGACATCGACACCTTAACCCC
TAAATCTTGTGAATATATGATCTTATATGGCAAAAGGAAC
ATTGCAAATGTGATTAAGTTAAGGACATTGAGATGAGGAG
ATCATCCTGCTTTATCAAGGTGGGCCCAATGTAATCACAA
GTGTCCTAGCAGGAGGGAGGCAGGAGGATCAGGGTCAGAG
AAGGACATGTGGCAATGAGAGCAGAGGTCAGAGAGAGAGG
TTGAAGATGCTACACTGCTGGCTTTGAGAATGGAGGAAGG
GGCCAAGAGCCAAGGAACAGAGGCAGCCTTTAAAAGCTGA
AAAAGACAAGGAAGCTTCTTCTCCTATGCAGCTCCAGAAT
GAGTCATCCCTGCTGACACCTTGACTTTAGCCTTGTGTGA
CTGATGTTGAACTCTTGACCATCAAAACCACAAAGTAACA
AATTATTTGTTGTCTTGAGCCACTAAATTTGTGGTAACTT
ATTACAGCAGTAATAGAAAATTAATATATTAATTCCAAAA
TTGTTGCAAATTAGACAACATGCTCAGCACTGGGGACACT
AAAATCAGTAAAATGTTGCCTGTGCTATCAATGTTTTTAT
TAGTTTCATTTGATGATTAGTATGTGTCAATCATCAAACC
TCAAGAAATATACCATATGGCCTGAAATCAATAGAGGAAA
ACAAGGAAAATGCCCAGGGAGAAGAGCAGTTTTGACTTGA
TCGTAGAATTTAAATTCTTACATACAAATCTGTATAGATG
AAAGCTTAAAAAGGATTATTATCAAATTGTATAACTGCCA
TGTTAAAGAATGGGAATGAAACATGAGTTTAAAACAACTA
GCCATGGCTGGGCATAGTGGTTCACGCCTGTAATCCCAGC
ATTTTGGGAGGCCGAGGTGGGTAGATTGCTTGAGGTCAGG
AGTTCAAGACAAGCCTGGCCAACATGGTGCAACCCTGTCT
CTACTAAAATTATAAAAATTAGCCAGGTGTGGGTGGGGGC
ATGCGCCTGTAATTCCAGCTATTTGGGAGGCTGAGGCAGG
AGAATAGCTTTAACCTGGGAGGTCAAGGTTGCAGTGAGCA
GAGATGGTGCCATTGCACTCCAGCCTGGGAGACACAGTGA
GACTCGTCACCAGCCAAATGACATTACTGTCTAATAATCC
CAGTGATACTAAAACCAGAGGGATCCCTCCATATTGTATA
GATCCGTCTATCAATGACTAGAATCTCATTTTGGTCCAAA
GCCTTAAAACCCTTTTATCATCCTAAATTTGCCATCCACA
CCTGGTCATCTCTTCCAACCCACTCTTCATATGATAACCA
GAGTGAAAACACAGATCTTAACCATTTCACTCCTACGTTC
AAAACTCTCAAAAACTCTAAAGCACAATCTCTCTCTCTCC
TATTTTCCCATAGCCCTCTATCTATACTTCAGTTTTGTGA
CTTAAAGATATTACAGTGTCTAAGCCACCTTTGTCTCCCC
ACTACCTAACGCAGTTCCTGGTACAAAGTGGATACAGTAT
ATTAATAATGACATTTTTGCTTCAAAGTAACAGAAACCAA
AATCAAACTCAATTAAGCAGAAAGCAAAAGGAATTTGACC
TCCATACCTGAGAAGAGATCAGGCATGGCTTCTGAGACCC
AAATGATATAATCAAGGCTTTTTCTCTCTACACCATTTGC
CTCTTCTTTCTTCTGTATGTTGGTTTCTTTCTGCAGACAG
GCACAATATTATAGAGAAGATGGCTATACATAACTCTAGA
TTTGTACCCTTCCAGCAGAAAGTGAACTTCTTTTTAGCAG
CCTGGCCTTGCTTGAGTCACAGTCTCATCCTTGGTCAGCC
TCCACAATTTTCCCCATCTGGATTATTACCCATTTCTGTG
ACTGGGGTGGGGAGTAGCTGTCACAAACACTGCTATAGGC
CACTAAGACCACGTACAATTGGGGAGGGGAGTTTTCCAAT
ACGTAATAGAAGTAGTGAGCAGACAGAAAAAACAAAATAA
CCATGAAATTCAACACATTTTTATTGATGGACAAATAAAT
CAATGCCTTAAGAGAGTGTTCCCACATATGCCCAGAAACC
ACATATTGTGGCCACGATGGAGAATTAGTATCACTGTATG
TTTGAATTTGACAATTAACCTCAAAAAGTTTTACTTGGGA
CGATACTAAAAGAAAAGCTTTCCTCATGGGGAAATATCTG
TTGAGAGCACTCTAAATAACAGCCTTTGTTAGGCAACACT
GTGATGAGCTCATGCTTTCCTCAAGACAGCCAGCTGAACC
TTATTCTAACTGGGAATATTGTGCTTAAAGGATCTCTCTT
TAGTTGATTCTCTGAGCTCAAACTAATACCCTTTCCCTGG
TTAGAAATTCTGTCTGTCTGTGAAGAGGTGACTAAGATTT
GACCAAGCAATTCAAATCTAATCCAAATGCCTCTGAACAT
TTAATTCCAGCTGTCGGGGGATGGCGTGGGGGAAAGCATT
TATAATACAGAAATGATAGGGTTCAGAGGCTGAATTTGGC
AGGCTGCTCAGCCACCTCTAAATAGACCTTCCATATGAGG
GTGTATGGTCACAGAGTTCACAGAGGTGTTAAGTACAAAA
GCATTCCTGAAAAAAAAAGTTCTTTGGAATGCAACGCAGG
TTTGAAAATTATACTTATTTGAAAACTGAGGGAAGCCTGA
AAACAGAGACACTTGGAGCTGTCTTCCTTTGGCAAACACA
GCAGCATCGTCTGTTCCCAGAGGACAAAATCCTGGCAGTG
ATGCCTTCATTTAGACTGTCTACGGGCCAGTCTAGTCCCC
AGTGGCTTCCTGCAACCAGCAAGAGAAGGAAGGACACTCA
GCAAAGGGATAAATGACAGGTTTCCTGGCTTACCAGTCTT
GTCCTGCCCCGCAGCAATCAAAAGCTTATATGGTCAGAGG
CAAAGTATATTTCCATAAAAGATTCCCCAAAGCCAGACAT
TTTCTAAAAATGATTTGCTCAAGATGATAGATTCTTGAAA
GAAATTTTCAAGAATCTTGAAAGAAATTTTCCAGGCAATA
GCTTCACAAGCTATCCATAGTACTTTATTCTCTCCATGAA
GACCAATAATAAAAGTGAGGAATAAAAACCATCACAGAAA
AAATCCACTTCAGTTTGTTTGTTTCCTGCTAAGTCAAATG
TGAGTTTCTGCCTTCATCCAAGAACATCACAAACCACTAT
GCCTAAGGAGTAGGCCTCGTTGATGGTAGACCAGATTTCA
AGCCTCAGCTCTGCCATGCATTAGCTCCAAGACCTTGGAC
AAGTTACATAAACTTTATAAGCCTCAGTTGCTTCACTTGT
AAAATAGAGGTAATAAATCTATTTCACAACGTTGTGAATA
TTAAATTACATAATACAGGTAAAGTACTTAGCATAGTGTG
TAGCATAGAAGAAAATAACCAATAAATGTTGTCTGTTATT
ATTTATTTTACTAAATATTAATGAGAGCTCCCCCATAAAA
AGTGTGCAGATAATTTCAATCAGTTCAATGGCTTGTTCAG
TTGATGGAAATTTGTGCTTATGATTGTGATTTTATGCTAC
ATACACATATGCCAGTCACATTGTCTTCTGCTGAAGCTGT
TCCTCAATCACAGAATGGAAACAAATATATCAGTCTTCTG
ACACTGGTCCACAAAAAGCACCAGTCTCACCAAGGCCTCC
ATGTTCTGACCCTCACCAAGGCAGAGCCCCTGGAACAAGT
TGGAGAATCACTGTTAGGAAACAAAATAGATAGCCACTCT
GCTTCTGGAGCAAGTAGTGACTCCAGTGGGAAAAGCCCCA
CACAAAGATTTTAAAACATTTTTAAAAGGCACTCACTGCC
TTTTTAAAGGTCATGCGCAAGACTCCAGCAAGAGAGGAGT
TAGAACTTCAGTTGTGGTAATCGCTACTAGCAGGGAATGA
GAAGTATGTGTTTCCTTCAATAACCAATGCAGACCCTTTG
GGGAATAACGCAAGCAGACAGGCAGAAAGGAAGGAAAGTA
GAGGAAGGAGGTGGAAGAGAGAAGGAGCCTGTAGACTTTT
AGCAGCAGTAGGACATAGCCTTGCTTTTTTAATATTGGGG
GTAGAGTTGCAAGACCTCTGAAGCTAAAGGTGGTCCCCCT
GTATCCCCCTGTGATCAACAACATGACATAGTTGGTATCT
ATAAAAGAGATTTTTCCTAGTTTTGTGGTCCGTGTTGGAG
ATAAGATCCAAGACTTGGGGCCGGGTAGCGGTGGCTAGCA
CCTGTAATCCCAGCACTTTGGGAGGCCAAGGCTGGTGGAT
CACTTGATGTCAGGAGTTCAAGACCAGCTTGGCCTACATG
GTGAAACCCCGTTTATACTAAAAATACAAAAAAACAGCTG
GGTATAGTGGCACATGCTGGTAATCTCAGCTATTCGGAGG
CTGAGACAGGAGAAACGCTCGAGCCTGGGAGGTGGAGGTT
GCAGTGAGCCGAGATCACGCCACTGCACCACAGCCTGGAT
GACAGAGTGAGGCTCTAGCCACTACGCCCAGGCTAACATT
CTTTCAACTGCATCCAATTTGCAAAACTTAGATCACCAAG
AGTTCAAAAACTCTTTAAAAAGTTCCAAAAAAGTTTTTCT
TATTCTCTTTTTCCTTAAGGATTTAGATTATGTGTAGATA
TTTTTCTGTGCTTTCTTGAAATATCTGTAAACCATATTAA
CAGTTAAACTTTCCTTTTTTTTACTTTAAAAATAAAATAA
AATAAAATAAAATCCAAGACTTGGGTCTCATTGGTTTACT
TGCTTAAATGTGCTGGTAAATATTACTTACATCTACCACA
AATAGTGCTCTCCATCACTAACCTGAGACGTTTCCATGGA
AATGTGGCTTCCTGGTTCTCTCTAATAAGGGAGAACCACC
CCTGCCATACCAGTTGCTCCTCCCCCATAACTCTTCATAC
TTATTGCTACAAAAGTTGCCCTTTTCCTTCCCCTGAGACC
TATGTCAGCTTCTCAGAAGCCCAGGAGAGCTCAGGAGCCA
ATCCAGGACCTACCTTTTGTGACTAGATCCAGGGATCCAA
GGAGAGAGAGAAGGAGAATGGAAGAGCAACCCCAGCCATC
ACTTTTGTTCTCCTACTTATAACTTTTTCACCCACCATTG
AAGTCTCCCAGTATCTCAGAAGACAATAAAGCTACAAGAG
TCAAGACAGTACTGCCATAAAGATAGATAATAAACACCAA
TGACACAGAAATAAACCCTTAATTTATAGTCAATTAATTT
TCTTTTCTTTTCTTCTCTTTTTCTTTCCTTCCTTCCTTCC
TTCCTTCCTTCTTTCTTTCCTTCCTTCCCTTTCTTTTTGA
GACAGTCTCACTCTGTCACCCAGGCTGGAGGGCAGTGGCA
TGATCTTGGCTCACTGCAATCTTCACCTCCAGGGTTCAAG
TGATTCTTGTGCCTCAGCCTCCCGAGTAGCTGGGATTACA
GGCGTGTGCCATCACACCTGGCTAATTTTTGTATTTTTAG
TAGAGTTGGGGGTTTCGTTATTTTGACTAGGCTGGTCTCA
AACTTCTGGCTGCAAGTGATCTGCCTGCCTCAGCCTCCAA
AAATGTTGGGATTACAGGCATGAGCCACCGCAACCAGCCT
ATAGTTCATGGATTTTCAATAAAAGTGCCAAGGCAATTCA
ATGGAGTAAGGATAAACTATTCAACAACAGGGGCTGGAAC
AATTGAACCTGGGACTTTTGTTTGTTGCTATTGATGTTGG
ATAATTATTTAAGAACCATATCAGCTTATTATTTATTTTA
TTTATTCAAGTTTTCTTGTGACAATTTTTGGCGTTTCATA
TTTTCTAGGAATGTATTTCATCTAAAATTTTAAAGTAATC
TCTTTCAAATCTTTCTTGTATCTGTAGTGATGTCACTCTT
TCATTATGTGTCTTGTTTATTAGCTTCTTCTTTTATCTTC
ATTAATCTTATCAGAGGTCTACTTTGTTAATCTTCTCAAA
GAATCAGCTTTTGGTTTTGTTAATCTCCTGTATTGTTCTT
CTGTTGTTGATTGTCTTTGTCTACCTTTGTCTTCATCATT
TCCAGCTTTATCTTTATCATTTCCTTCCTTCTTGTTTCTT
TGGGCTTGTCACTGCTATTTTTCCCACTTCACGAGCTGAA
GTTAGCTCATTTCTTTTAAAACTTTATTATTTCATGTTAT
TTTTGAAGCTATAAATTTTTTCTGCTTAACTGTATTCACA
GATTTTAACATATGAATTATTTTGAAATATTTAGCTTTCA
AATATATGAGACATATTTTAGTGACTTTTTTGTAATTTAT
GTTTAATTTTATTGCATTATGCTCAAAGAACTTTGTGAAA
TTGATTTATAGTTTATTCTTATAAATGTTCCATGTGTGCT
TGAAAATGATGTGTATTCTCTGTTGGATACATAAGTGTAT
GCATATATATTTAGATATGTTAGCATGAGCTAATTTATTG
TATTTTACTGTTCAGGTCTTGATCCTGCTGCTTATTTGTG
TGTATGTATGTGTGTATGCTTGATTTATGGTTTCTTGAAG
GGTGAGTATGAAATTTCCAGCCACACCTGTTGATTTATCT
ATTTCTTCCTAAAATTATTCTTATTGGTTTTTGATATTAT
TTACAGCTGTGTGATTAGGTGCATAACAGATTAAAATGGT
TGTATCTTTTTATTCTATTGCTCCTTTACTGTATATGGCA
TCCTGCTTTGTCCCTATTAAAAATTTTTGGTTTTTCAATT
TTATTTTATCAGCTATTAAGATGTCTACCCCAAATTTCTT
TCAATTTATATTTTCCAAATATCTTTTTTTTTTTTTTAAC
TTTCTATGTCCTTTATCTTAATTTATCTTTGAGACTCAAC
ATATTGTTTCATTTCTTTAAAAATCTAATCTGTTTCTTTC
AACAAAAGTGTTTAACTCATTATATTTAATGTAATTTTTT
AAATTGCTATCTGGTCTTTCATTTTATATTTTTCATTTAC
TGCATGTTTTGCCTTCTTTTTCTCCTTCCTATTTTCTATT
GAATAGACCAACTTATTTTCTCTTCTGGTTTAAAAGCTAT
GTGTTCTATTTTTGTTCTTATAGTGATAAGATATGTATCA
TTACTGGTCCTTATTTGTTTCTTAAACTTAGCAATATCTA
GATGTGGTATTCAAAGTACTACATAACAATTGAAAACGTA
ACTGACACTGACCAACAGAAAATCAGAACGATCACTGGTT
AGTATGCTTATGGGCATGGGCTTGGAAGACATCAGTGTTA
CAGGCTAAATGGTGTCCCCTCAAAATTCGTATGCTGAAGT
TCTAACCCCTGTACCTCAGAATGTGACTATATTTGGAGAT
AGGGTCTATATAGATATTTTTAAGTTACAATAAGGTTGTT
AGGATGAGTCCTGATCCAACATAACGGGTGTCTTTATAAA
AAGAAATTAGGATACTGATCCATGTCTGTGAAGACATAGG
AAAAAGACAGCTAACTACAAGTCAATGAGGGAGGCCTCAG
GGAAAACCCACCTTGCCAAGACCTTGATCTGGATTTACGG
CCTCCAGAATTGTGACAAAATAAACTTCTGTCATTTAAAC
TAGTCAGCCTGTGGTACTTTGTTATGGCAGCCCTAGCAAA
CAAATACAATCAGTCTGTCAAGATCTGGGTCTTCTCCCTA
AAAAAGTGGTCTGACAGGTTCCGTGGTCCCTTAGTGTCCT
ATGATCCACATCCTACATCATGTTGATATTGTCTAGAATC
CCAAAACACTTTCTCCTTCTCTCTTTCAGTATATCTCTTG
CACACAAGCTCCTGAGTATATTTACTTCTAAACAGTACTT
TCCCCAAAACATTTTCAATGTATCCTTTCATAAAATAAAA
TTTGAGAACTTCCATACCTGGGAATATTTTTATTATCCTT
CACAATCAAATGGCAATTTTACTAGATGTAAAACTTTATG
TTCAATGTTATTTTCTTTCAGTATTTTAAAAGTACTGCTT
CACTGGCTTCTCACATCGTGTTGCTGTTAAGGAATCTGAT
ACCAATCTCATTCTTGTTTATTTTAGGTGATCTTCACTTT
CTGGAAGCTTGTAGAACTTTTTCTTTGTATTGATGTTCTT
AGATATTATCATAATGTGTAGGATGAGTTTTCCTTTTCTT
TTATGTTTGACAGTTCATTAGCCCTTTCAAACTGAAGTCT
TCTGTCTTTTTTTTAAGTAGGAGTAATTATCTCTATTCTT
TCTCCAGATTATTTCCTTCCATATATCTCCACTTTCCTTC
TGAGTGTTCTAATACTAGATATTGGCACTTCTATCCGCCA
TGCCTGTTAGCTGTTTTAATTTCTCTATTTATTTTCTTTT
TTATATACATTCCTGCTGCCTTCTGGAAGAATTTCTCGAT
TAACTGTTCTACTTCATTAATTTCTTTTTTTAGTTATATC
TGTCCTCCTATATATTTTTCTTCCTTTTAAGCCATACTTT
ATTATTCCACTTGTTGTTATTGTTTTGTCTTACATTGCTA
ATATTTCCCATTATCAGCTTAAGTGTTTCTATCATATTTA
TTTTAAATTCTTAGTCCACTTTTAATATTTCTATTTCAGA
GAATGCATGTACCCCTTAGATGTCTGGTCATTTTAGCCCA
GAAGTCTTCCCGTGAGGATACCAGCTACCCTGCCCAGTTT
AAATGAGTTAATAAAGAGAGAATGAGCCTCCATGTGGAAA
TCCCAGACATCACCAAACCACTGTGAATTACCCTGATTTG
TAGGAACCCATCATGTAACTCTATTGCTTAGGTCTTGACC
TTAAACCTTAAAGAGAGGATGCATTATGAGAAGGCAGCCT
CCCTAGATTTTAATCCATGAGCCCTGTGGGTCTGAAGGGT
AGGGGTAAGGCAAAAGGGTCCAGAAGCCCTTGTTTTCATT
AACTCCTCCCTCAGCAATATTTATGCAGCCTCTCTGTGAT
CCTGGGTCACCTCTGCAGTGAAGAGGTGAGTGATGGCTGT
CCTGAAGTAAAGCCAGAGAAGGACAAGAGCAGAATCCAAA
AAGCTCCACTGCCACCTTGGGCCACCTTCTTCCCGTGGCT
GAAACTGACACACGCAAGTGCAATTAGTCTTCTGTACCCT
CAGGGGGTTCCCAAAGTCTGTTGGTTGGTTTTATTCATTC
TTAGAATTCATGTTTCACTTCTGTTTATTTATTTTCTTTT
CTCCAGGATTAATTTGAGAGAAGAGGGCATCATCCTTGTT
GGAACCAGAAATCTTCCTACACAGGTTAGAGATAGACTTC
CCACAGTTTATGAACGCATGTGAAATTGTTTGTTCACCTA
TAATAACATAGATAAAATTATTAAGTTAAATAATGATTAT
ATTCCAATCCCCCCCATACAAATTCCAAATGTCCTCATAT
TGTGTCTTCTCTTCTATTCAAAAATCAGTCGCTAAAAGCG
TGTGCCCTTTAAGAGGCCTGCCCTGTCAGCCTGTGTCATT
CATTCACTGCCTCCCTGTCGGGAGTGCCACTCACCATGTT
CCTGACAGGATTTTGACAGGGTCTAGGATGTCAGACATGC
TTATTAGCATTCACTTTTCTCATTAGACTGTTAAGGACTT
GCTAATTAAAATGACTTCTTACAATCTTTTAGTTATAATT
AGTCACCAGCATAAAGTTGTCCACATTGTTTCTGCCATGG
CATAATTTTCCTCTCAGATCCATTTCAAACTGTCATTTCC
TTAGTACTCAGCCTCAGGCGTCCTCAGTATTGGCCATGCT
CACTTAACACAACTTGATTCCCTCAGTTCATACCCCATTA
GCTGAATTCCTTCACAGGCACACTCCCTCTCAATTAGCTT
TGGAATGTTGTATAGAGGAAACAGCATTACACCAAAGGGT
CAAGTTCTAATCTGTGTTCTTCCAGAAACTGGATGTATGA
CAATAGCAAAATCATTTCATCTTCTTCAGTTTTTTATAAT
CTACAAAATGGGGTTAAAGTTGGAAAAGATGGAAATAAAT
TATTGCAACTGTTCCGAACTCTAAACCTCTATGATTTAGT
TTAAGGTTATCTATGCTCTACTTAAGCTTAGGAAATATGC
ACATATTTCTAGAGACCTAGTTCAACTTACTAGAGAAAGT
TTATATTACTCCATTCTCATGCTGCTAATAAAGACATATC
TGAGACTGGGTAATTTATAAAGGAAAGAGGTTTAATTGAC
TCAAGAGTTCAGCATGTCTGGGATGGCCTCACAATCATGG
CAGAAGGTGAAGAAAGAGCAAGGCATGTCTTACATGGCAA
TAGGCAGGAGAGCGTGTGTAAGGGGACTGCCCTTTATAAA
ACCATCAGATCTCATGAGACTTACTCACTATCATGAGAAC
ACCATGAGGAAAACCCCATCCCCATCCCCATGATTCAATT
TCCTGCCACCAGCTCCCTCCCATGACACTTAGGGATTTTG
AGAGCTACAATTAAAGGTGAGATTTGGGTGGGGACACAGC
CAAACGATATCAAAGCTTCAGTAGCTTTCTAAAGACTACT
TCTAGCTGTCCTTTTTCCCCTCATACAATTCAGTGCATCT
CACTTCTAGAAGAGTAGTATAGATAGATATCCTACTCATA
CTTTATTCCCATCAGCCCAAATCATAAACTTACAAAATTT
ATCAAAGACTTACTCAGTCCTCAAATAAATAGTAAGTTCA
ATATTAGAGTTTTTATTATCATAACTTAGCAGTCCACTGG
CTCTAACTTATGAGCAGAGACCACCGTTAACAACATTACT
ATGGCTGAGCTTCCAGCATCATCCAGACCACCATCTCTGG
TCAGTCTGAAATCTTAGGAAATACCATTTATTAATGTCTT
CATTTAACCTTGACCACTGAAACAGAAATCCACATGCACT
AGAGGCCCAGTCCCCACCAGTGCATAGTATACCCATGTAA
CAAATATGCACATGTACCTCCAAATCTAAAACAAATAAAA
TTTTAAAAATAAAAAAATTAAAAAGAAATCAGAATAAGAC
TATTCTGATTTCTTTCTTGCTTGAAAATGTTCTTGGAAAA
GCATTGAATTATTTTGAAGCTTCTTAAAGAAGCTGAACAT
GGTAGCGCAACAAGCCTGTAGTCCCAGCTACTTGGGAGGC
TGAGGCAAGAGGATCACTTGAGCTCAGGAGTTTGAGGCTC
CAATGAGCTATGATTGCACCACTGCACTCCAGCCTGGGAA
ACAAGGCAAGTGCTTGTCTCTAAGAAAATTTGGACCTAGT
GTAAATGTGGGGCAAAGGATGACATTGGTTCCTATTTTAG
TAAAGGCAATTGCCTGTTTCGAAAATGGCTGAGCCAAACT
ACTATGCAAAGTTCATTCTGCCAGGTTCTTAGCACAAAGC
AACTACTACTGGAAATAATGTGTTTTTCAGCAGCATAATG
CTTATAGCTTCTGGAAACTTCAGAGAAAATTTCCTCAGCT
CTCAGGAATGATTGGATTCATGATAGCATTGGTCCAGTAC
ATACATCAAAGTAAAACAGGGAAGTCCCAGCCAGGCAGTC
CCAAAGCAACACTCAGCTTCTCTTTGGAGTCTTTATTCCC
AAGAAGTTCTTCAGGCCAGCTCCTGGAATTCCAATACCAA
AGAGTGCTCCAAAGCCCTGTTCTTTGTGTTATACTCTCTA
TGAGCTTACAAAAATTAATAACTCCCTTGTGACTTTATTA
GACAAAATGCACACAGTCTTTATAGTATTTGGACTCTCAT
TCTGATTACTGTAATTGGTAAACTCCAGAATTGCCTTATC
TTTGCTAAACATATCCTCCCCACATATGACTATGTATGGC
TACACACTGTAGACATTTTTGTATAGGTCAAGGTGTCAGC
AAACTTTTCCTATAAAGCACCAGATCTTTTGCATGTTGTG
GGTTATACGGTCTCTGTCACAACCACTCAACTCTGCCGTT
GTAGCCCAGAGGCAATTATAGACAATGCATCAGTGAATGG
ACATGACTGTGCTCCAATAAAACTACAAAGTAGATGGTGA
ACTAGGTTTAGCCCATCATCCAAGTTTGCTGTGCCTTTGT
CGAAGCAGCCTTAATAATCAGCTCAAATAATTTTGTACCT
GCTCTAAAAATAAATTGAGTTTTTAATTTAGCAAAGTATT
GAAGTTTCTCTAACGATGGAGACTGTTTTGTACTTTTATT
CTGACATTAAGTAGATAAGCAGAAACATAGTACAGATTTA
GACTTTCTCCTAATTGGAAATTTAAACACAATTTGGCTGA
AATACAATAATAACTAGAATTTATCTAAGGCATAATAATT
TATAAAGCTCTTTGACATACTTTGTTTAATCGAGTCGTCA
CAACAGTATTAAATAAGTATAATTTTTTCTTTGCTTTTTG
TAGTGTAGGAAACTACATAAAACTAAGTTGAATGGTTCAC
TTAGAAACAGCAGAGATTTGAACCCAGATCTGATGTCAAA
ACCATACCAACTTCACTGTTCCAAAACTAAATACGAATAG
CAAAATTAGCAGTCATTCTTTGAACAATTGGTCAATAAGT
TCTGAATCCAAGTGAAAATTCTAGTTAGTCAACATTTCTT
CATTTCATGGCAACAACGTTGCCATGAAAAACTACAAATC
AGTATGTTATTGTGTATATACAATATTCAGTACACAAAGC
ACTCTCCTGGTAGACATCTGATAATGCAATTCAAATTTTT
AAATAAGGTTGATTCTAATAGTCTATTTAGTAGGCCTTTC
CTGCTCCTTAGTGATGATCAATTTCATTTTCTAAGTATTA
AATAACTATATTCTAAGAATCCACTTTATGAGTTTTTGTT
TAGAAGAAATTTCAGACATATTTGTCTGTAGTTTCTGCAT
TACAGATTGATGTGTTTTGGCATATCTCCAGGTCTTCACA
GTAAGTTGACAATTATTGAAATGATTCTTTTATTATACCT
TCTAACTTTTCCAGTACATGATATTGAACAGGGTCTAGGC
TTAGGAACCCATTGAAAGCAGCTAAATGCTCTCATAATAG
TTTCTCTGTAAACTTTGAGTCACAATTCAATCTTAAGCAA
GTAAATACCAAATTATATCATTTAAAGACTGTCTCCATGA
AGAAAAAAAGGTAAGAGAAAAAAATTCAAATGTTTCTGCC
TTTTCTGCTTCGGCTAACTTTATGCCACCATCTCCAAGTA
AAAACGTCCTTCCTTTATTGTTCTTATTACTATAAAGATA
AATATTTAACAATTCTTATCATAAAGATAACTGTTTCTAT
GGTTTCAGAATTTTTTTTAAACCTCAGCACATTCATCATC
CTTGTTACCCATATCTCATTTTTATTGGCTGTACAACTTT
TATCTATTCACCGTAAGATTTATAATTCTGCCCATATCTT
TTAAAAATATGCTATATATTAATAACTCTAAGGACAAAGG
AGGAAAAGTTTATTTTTTTCCTCAATAACCATTGTATTTT
TCATTTAAAAATCAAATACCATTGTTTTTCAGGTCCCCGC
CTGTGTAATCCTATAACACAATGGTGGTGTGTTTCAACAG
AAATGTGACCTTGTGTGAAATCCCTAAACCTCTGAGTCTT
GTCTTATTGGAGTCCTTCCCAAATCAGACCCCAAGGATTT
TGGTGCATGTAGCTTATTTGTGGTGGCGATGATAGTGGTG
ATGCAATTTGAGAAAACACTATCAGCCAGTGGAGAGTGGG
GCAGGGAAGGGAGTGTTGGCGAACATTGTATTCCTCAGGA
CAGCTGTTGATTAATCCATCCCCAAACCACACCCACAACT
CTCTGAGACACTATGCAGGACATAGCTCAAGGTTGTCCCA
CCACGTCAGGGAAAAAGCTGGGAATTTACCCACCTACTCC
TGTTCAGCATTAATGGGGGTAGCTCTTGAGGTGTTATCTC
TCCAGCATTTTTGGCCTGCCCCAAGGTCAAAGGGCACCCT
TATGCAGACAGACCCAGGAAGCTGGCCAAATGCAGGAGAA
GCATCTGCTGGCAACTTCCCACATGAGATAAAGGTATATG
GGCTGGGCACACACAGTGCTTGCTACACTAAGTCTTCTTA
CTTTTAGATGAGGATAAAAATATTTGCCTCAATTACTTCA
TGGGATGGATGAAAAGATTAATCACTACTAATATTTATGT
ACTGCTTTAGAATTCACAAAATATCTTCACAGGCATTTTA
AAATGCATTCCGGCTGGGCGCAGTGGCTCATGCCTGTGAC
CCCAACACTTTGGGAGGCCAAGGCAGGCGGATCACCTGAG
GTCAGGAGTTCAAAACCAGCCTGGCCAACATGACAAAACC
CCATCTCTACTAAAAGTACAATAATTAGCCGGGCGTGGTG
GTGGGTGCCTATAATTCCAGCTACTCAGGAGGCAGAGGCA
GGAGAATTGCTTGAACCCGGGAGGCAGAGGTTGCAGTGAG
CCAAGATTACACCGCTGCACTCCATCCTGGGCAACAAAAG
TGAGACTCTATCTCAAACAACAACAACAACAACAACAAAA
AGAAAACCCCATTCCTCACACAAGAATGGTATACCTATCT
ATAATGACAGTCTCCATTTAACACATGAAAATCTGAGGCT
CAGAAAGATTAAATCATTTGCTTCCTATCACAGAACTGAC
AATTAGCAAAGGCGGAATTTGAACCAAGTATCCTAACTAT
CACTCCCAGGCTTTTTCCACCATGGTATGTGTGCATGTGC
TCTTTCAAGTACAAAGCATTCTATGTATGTAAGGCATAGT
TACTCCTCGAGAGGGGTCACATTAACAAAACAAATGCATA
AACAAAAATTTTTCCTATTTATCAACTGTGTGTGTGTGTG
TATATAATTTTAAAAATATATCAATTAGTGCTGGGTGCTG
TGGCTCACGCCTGTAATCCCAGCACTTTGGGAGGCCAAGA
TGGCTGGACTGCCTGAGGTCAGGAGTTCAAAACCAGCCTG
GCCAACATGACAAAACCCCATCTCTACTAAAAGTACAATA
ATTAGCCGGGCGTGGTGGTGGGTGCCTATAATTCCAGCTA
CTCAGGAGGCAGAGGCAGGAGAATTGCTTGAACCCGGGAG
GCAGAGGTTGCAGTGAGCCAAGATTACACCGCTGCACTCC
ATCCTGGGCAACAAAAGTGAGACTCTATCTCAAACAACAA
CAACAACAACAACAAAAAGAAAACCCCATTCCTCACACAA
GAATGGTATACCTATCTATAATGACAGTCTCCATTTAACA
CATGAAAATCTGAGGCTCAGAAAGATTAAATCATTTGCTT
CCTATCACAGAACTGACAATTAGCAAAGGCGGAATTTGAA
CCAAGTATCCTAACTATCACTCCCAGGCTTTTTCCACCAT
GGTATGTGTGCATGTGCTCTTTCAAGTACAAAGCATTCTA
TGTATGTAAGGCATAGTTACTCCTCGAGAGGGGTCACATT
AACAAAACAAATGCATAAACAAAAATTCTTCCTATTTATC
AACTGTGTGTGTGTGTGTATATAATTTTAAAAATATATCA
ATTAGTGCTGGGTGCTGTGGCTCACGCCTGTAATCCCAGC
ACTTTGGGAGGCCAAGATGGCTGGACTGCCTGAGGCCAGA
AGTTCGAGACCAGCCTGGCCAACATGGTGAAACCACATCT
CTACTGAAAACACAAAAAATTAGCTGGACGTGGTGGTGGG
CTCCTGTAATCCCAGCTACTCGGGAGGCTGAGGCAGGAGA
ATTGTTTGAACCCAGGAGGCGGAGGTTGCAGTGAGCCGAG
ACCTTGCCACTGCACTCCAGCCTGGGCAATAACAGCAAAA
CTCCATCTCAAAAAAAATTACATATATATTTATAAATATA
TGTAATTATATATATTTATATATAATTTACTATATATATA
TATATAGTAAAATGCATACAGAGAGGAGTGCTTTCTGACT
CTTAACCCTGGTGTGGCCATCTGTACATTCGTGTGCATCC
ATGTGACCAGCTGCTTTGGGATCCACTTCATTTCGTTGAG
GATGGAGCAGAATAGAACTAAGTCCACCAAAGCACAAGCA
GGGTCAAAGTGAACAACCAAATGAAAGAAGTGTTTATGGG
GAGATTGAGAACTTTCCCACTGGGGTAGACTCAATGCATA
CAATCCTTTTCTCAATGGAGCTAACAAGAGAAAATTAAAT
TATTCCTCAGCCTGAATATATTCTTGGCCACCCACAAACT
GAACTGAGTGAAAGGCTGACCTACCTTGACTTCTGGCCAA
GGCACTTCATTCACTAGAAGAAGGTCAAAAAGCTGCTCTT
ATGAAGCAAAGACCCGGGAGTAAGGTAGAAAACATGAACC
CACTGTATTTACTAAGTAAAATGTTTTTTTCATCTTGTTT
ACATTACTGACTTGTTCTAAAACTATTTTTGTTCCTGCAA
GCAGACAGGCACTTTGGGGTTTTTCTCTGAATAGTATTGG
CCCATTTACTTTTTACCCTGTACGTTTATTTCCCTTCATT
TATTAGATTTCTTTAAACACGCCCACTGCCCACAGGCCTC
TGGGCACGAGCTCAAAATTAAATGCTACAATTACATGAAA
TGCAATGGCCAAAGAATATAATTTCACATAAGAGAAGGGT
GGATGGGTGGGTTGGAAGTGGAAGGAGTTCATCAGGGAAG
CCAATGCCAAACCAGAAAGGTACATCTTGTACGACACCCT
GTAGGCACTAGGCATGAGGAATTATATGCTGGACTCAGTA
CACTAGCAAAACTGTTAAAAACCTGAGGTTGGATTTAAAT
TTAGATGCCAGCAATTTAAAGTGGAGTATAAAGCTGGCCA
GAAAACTATCCCTCTCCCCTATCAGTGGCTATATATCTAT
GTTCGAGAAAGCCAAAATGGAGTCCTGAAGAGAAAGCCAC
TAGACTCCTTACATAAAGACAGGGCTGATGTGTGCAAAAT
GGGGAAGAAGGACTGGTTACAATAACAATTAATATTTATC
CAGTGCTTACTTTATGCCAAGCACTACTGTAACTAACAGA
TATATACACAGAGAGATACATTTATCTAATCCATATAAGC
ACACTTCAAGGGGCAGTAGCACAATCTGAGGAGACAAGTA
TCAGGATAAAATTCAGATATAATATAGCCACAGGAATTAT
CAGAGACGGAATTTTTTTTATATAGATTTACGGAGTACAG
GCATAGATTTGTTACGTGGATATATTGCATAGTGGAGAAG
TTTGAGTTTTTAGTGTAACCATTAGCCAAATAGTGTACAT
TTTACCTGTTAGGTATTTTCTCGTCCCTCACCACCCTCCT
GCCTTTCTAGGTCTCCGTGGAATACCACTCAAGCATAAAA
AAGAATAAAATCATGTCTTTTATAGCACCATGGATGGAAC
TGAAGGTCATTATCAAAAGTGAAATAACACAAAAACAGAA
AGTCAAATACCGCATGTTCTCCTTTATAAGTGGGAGCTAA
ATAATGTGTACACATAGACACACAGAGTGGAATAGAAAAG
AATTTAAAATACCTGTGATTAATATGTTAAAGGCTTTATT
GCAAAATGTACACAATGTGCAAAAACAAACACAATCAAGA
AATCAAGTAACATAAGCAGAGAGATAAAAATTCTAATGAA
TCAAAAGAAAATGGTAGAAATTCTGTCCCTCATTAATTGG
GGGTGGCTCCTGAGATGTTTGCTCATTTTTTTCTTTTTTT
TTTTTGATGTAACAGAAATAAATAATGCCTTTGATAGGCT
TATCAGAAGACTGGACATGGCCAAGAAAAGAAAAAACAAA
AACAAAACACCACTGAGCTTGAAGACATGTCAGTAGAAGT
TTCCCAAAGCAAAATGTAAAGAGAAAAAAGATGGGAGGTG
GTTGTCAGATGCTAGTGGGAGGGACTCCATTACCTTAGGA
GCTGGAGTGGTCTGGGCCTCTAGGAGTGGTGGGCCAGAGG
CACCTCTCCTGCAACCTCTCAGTGTCTGGCGGGGTTCGGC
CCAAGGTGGATTGACACAGCCTTTGGTGGATTTTAAACAA
CCTGAACATTAAGCAATACACCTTCCTCAAATCTTTGGGA
ATTTCAGCATGACTGACACTTCCAAAGCTGTTCCAACTTT
TGAAGAGATGTTTGCTAGTAGATTCACAGAAGGTGACAGG
GAGTATCAGCAATACCTGAAATGCCCTCCTGAGTCCCCTC
TAATTGTTGAGGAATGGAATAGCAGAGCTGCTGGGAACCA
AAGAAATAGAGACCATCAGTCTCAAGATAACAGACAGTTC
AGAGACAGGGATAGCAGCCAGGGATGGCCAAGTGACAATT
GATCCAATCAGTGGCATGGAAGATTCTGGGGGTAACATTA
CCCATAACACAGACAAGAACCTTACTATCCCCACCAATAT
TGACACTATGGTTACAACCAGCAGCCTCCTTACAGTTACT
ACTGATAGAAATGTCAGCAGCTTTTAGTAAAACCATTTAC
TTTGCTACCGTGACAAAAATTTGGGTGTCTTCTGTTGGTC
ATAGCCTTACATCTGATTTTAGAGACTAGATTATTGATAT
TTAATAATTGTTACAATTATTTAATTTAAATTGATATTTA
AATTGTTATTTAAGACTATGGTACTGTGTGATTCCTTATT
CTATAGATAGGAGGTAGCTCCACATTTATTTTGGTCTCTT
TTTACAAGGAAACCCATAATAAAGCTGTAAAATAAGGAAG
GGACAGAAAAAGAATGGGGAAAAAAAGAAAATATCAGAAA
ACAAAATATCAAAAAAAATCAAAACTGTGATAATCTCAAA
GGTATAATAGATACATAATTAGAATACAAGAAGAGGAAGA
AAGAGAAAACAGAGAAAAATATTTGCTATAATAATGACAG
AGAATTTTTCAAAATTAATGAGAACACCAAACCATAGTTC
CAGGAGACTGGGAGAACACCATGCAGAATAAACACCAAAA
AAAAACCATGTAGACATATTATTTTTAAACTTCAGAAAAA
CAAAAGCAAAGAAAAAGTATTAAAAGAAGCCATAAAAAAG
AGCACCTGACCAAGAACAAGAATTACAGTGGACTTCTTAT
CAGAAACCATGCAAGCAAGAAGAGAGTGGAGTGAGGTACT
TACATGTTGAAAAACAAAAATCACCCATTGAGATTTCTAT
ACCCAGTGAACTTGTCCTTCAAAAAGGAAAAAGAAAGACT
TTCTTAAACAAACAAATCCAACTCAAATCCAGCAGTGGGC
CCTGCAAGAAATGTTAAAAGTTCTTCAGGGAGAAGAAAAA
TGATATAGATCAGAAACTCAGGTTTACAAAAAGAAAAGAA
CCTTGAGGAAGAGTGAATAAATGTAAAATAGTCTTCAGTT
TTTCTTATTCTTAATTGATCTAAAAGGTAACTCTTTGTTT
AGAGTAATAATAGTAATAAAGTTTTGAGTGATTGTAGCAT
ATGGGTAATTTTAATTAGTGAAAGCAACATTGTAAGAAAT
AGGAGGAAAAAATAGGAACTACATTGTTTTAAGGTATCTG
CACTACAGGTGAAGTGGCATATGATCTTATATTAGCTGTA
AATATATATTGCAAACTCTAGTGGACGAAAAGAAATTTAA
AGAGAAGAATAACAGTTATACTAAGAGAGGGGAGAAAATA
GAATTATACGAAATACTCAATTAAGACAAGAGAAGGTAGA
AAGAGAAGGCGTGAGAGGTTGAATTTTGCCTTCCCCCACC
CCGCCAAAGTCATATGTAAAAGTTCTCAGAACCTCAGAAT
GTGACTGTATTTGGAGATACGGCCTTTAACGAGATAATAA
CATAAAATGAGGTCCTTAGCATGGGTCCTAACCCAATATG
ATTGGTGTCCTTTTAAGAAGAAGAGACCAAGACAAAAATC
ATACACAGAGAGAAGACCACATGAGGACACAGCAAGAAAG
CAATGATTTGCGAGCCAAGGAGAGAGGTCTCACAAGAAAC
CAACCCTGCCAACATCTTGATCTTGGACTTCTAGCATCCA
GAGCTGTAAGAAAATAAATTTATGTCATTTAAGACATCCA
GTCTGTGGTATTTTCTTATGGCAGCCCTAACAAACTAATA
GAGGGGAAGAAAGAAAAGAAGCAACGAATAAGTGCCATGA
TTGCAAAACAGCTGCAAACATGGTAGATAATTAATCCAGC
TTTATCAATAATCATATTAAATGTGAATGATCTAAATAAA
CCAATTTTAAATATAGAGATTGTTGGAGAGGATTTTTTTA
AAGGGTCCAACTATATGTTCTCTAGAAGAAACCCACTTTA
AAAACACAAAAAGATTAAAAGTAAAGGAGTAGAGAAAAAA
CTATCATGTTAACATCAACCAAAAGAAAGCTGGAGTAGCT
GTATTAATTTTAGACAAAATAGAGTTCTGAGCAAAAAAAA
AAAAAAAAATTATCAGAGATAAAGATGGGCATTACCTAAT
GATAAAGGAGTCAATTCTCTAATAAGACATAACAACTATT
AATATCCCTAACAACATCCCTAACATCCCTAACAAAATAC
GTGAAGCAAAAACTGCTAAAACTACAATGAGATATAGAGA
AATAGACTATTATAGTTAGAGAGTTCAACATCCCTGTTTC
AGCAACTGATAGAACAAGCAGGTAGAAAATCAGTAAAAAC
AAACAAAAAGCAAAACAACAGCAACAAAAAATTGGCCTGA
ATAGCACTAGCAATCAACTTGATCTAGTTGACTCTTATAA
AATACTACATCCACCAATGACAGAATACACATGCTTCTCA
AGTTCACATGACACACTCACCAAGACAGGCAATATTCTAT
GCCATAAGCCACACTACCAAATTTAAAAGAATAGATATCT
CACAATGTCTGTTCTCAGATCACAGTGGAATTAAACTAGA
AGTCAGCAACGGAAAGATAGCTGGAAAATCCCAAGATATT
TGACGATTAAACAACATACTTCTAAATAACATGTGTAGAA
GAAGAAATCTCAGGATAATTTTAAAATATTTTAACTAAAT
GAGAATGAAAACTTACTAAATTTGTGGGAGGCAGCAAAAG
CAATGTATAGAGGGAAATGCATAGCATTAAATGAATGTAT
TAAAAAGAAGAGAGATGGAAATTCAATAACTTAGACTTCC
ATATAAGGAAATTAGAGAAAGAAGAACAATATAAGCCTAA
AGTAAAAAGAAGACAAGAAATAATATAATTAAAGCAGAAA
TAAGTAACAATGAAAACAAGAAAACCATAGAGATAATCAA
ATAAACCAAAAGCTGGTTCTTTGGAAAGATTAATAAAATT
GATGAACCTTCAGAGAGTCTAACAAAGAAAAAAAAGAGAA
GACACAAATGGCCAATTTCAGAAAAGAAAGAGGAGTCATC
ACAATGATTTCATGAATGTTACAAAGATTATAAAGAAATG
CTATGTGCAATTACATGCTCACAACAAAGACCAATTCTTT
GAAAGAAACAAATTTATCAACTCACACTAGGAAAAACAGA
CCATCTGAATAAGTCTATAACTATTAAAGAAACTGAATCA
AGAATTAGTAAATTTCTAAAAATGTAATCACCAGACCCAT
ATAACTTCACTGGTGAATTATACCAAATATTTAAAAAGTA
AATTATGTCAGTATTTCACAATCTCTTCCAAAAATGGAAG
CAAAAGGAACACTTCATAACTCATCCTATGAGGTCTGCTT
TACCCTAATACTAAAACCAGATAAAGCCATTACAAGAAAT
GAAAACTGCAGAACAATATCTATAATGACCATAGATGCAA
AAATTCTCATAGCATATTAGCAAACTAAATACAACAATGT
GTAAGAAATATTATACATTACAACGAAGTGGGATTTATTC
TAGGTGTGCAAGAAGGATTAAACATTCAAAATCAATTAAT
ACAATCCACATCAACATGATACAGAAGAAAATCTAATGAT
CATATCAATTGATGCAGAAAAAGTATTTGACAAAATTCAA
CATCCGTTTATGATAAAAACTCTCAATAAACTAGGAATAC
ACAAGAACTTGTTAAACGCAATAAAGAACAGCTACAAAAA
AAAAACTATATGTAACATTTTACTTAATATAGAGAAACTA
GATGCTTTCTCTCTAAAATTGGGAACTAGGCAAGGATATC
CCCTCTTACCACTCCTATTCAACTTTGTAATGAAGCCCCT
AGAGAGTGAAAAAAGATTTTAAAAGGAAATAAATTGTATA
CAGATTGGGAAGGAAAGAATAAAACTGTCCTTGTTCACAG
GAAACATAATTTTCTATGCAGAAATTGCCTCCCAAGAATC
ATTTTAAAACTACCAGAACTAATAAACAGTTATAGGTCAT
AGTACAAAAGGTTAATATATAAAATTTAATTGCTTTCCTA
CCTAGCAGCAATGAATAATTGCAAATTGGAATTAGCAATA
CAACACAATTTACAATTACACCAAAAATAAGAAATACTCA
GGTATAAACCTAAGAAAAAATATGTAAAAGGTATATGTGA
GGAAAACCGCAAAACACTGACCAGAGAAATTGAAGAAGAG
TTAAATAGAGAGATAATTTATATTAATGAATTAAATTTAA
AAAAAATTTAATTGCAAATTCTATTTTAGATTCAGGGGTA
CATGTGCCGGTTTGTTACATGGGTATATATTGCATAATGC
TGAGGTTTGGGGTACTAGTGATCCCGTCATGCAGGTAGTG
AGCCTAGGACCCAATAGACAGTTTTTCAGCCCTTTCCCTC
CTCCTCCTTCCTTCCCACCTCTAGTAGTCCCCAGTGACTG
TTGCTCTCATCTTTACGTCCATGTGTAACCAATGTTTAGC
TCCCACTTAGAAGTGAGAACATGCAGTATTTGGTTTTCTG
TTACTGAGTTAATTTGCTTAGGATAATGACTTCCAGCTGC
ATCTATGTTGGACAAAGGACATAATTTTATTATTTTTATG
GCTGCATAGTATTCCATGTTGTATATGTACCAAATTTTCT
TTCTTTAATGCACTGTTAATGGGCACCTAGGTTGATTCCA
TGTTTTTGCTACTGTGAATACTGCTGCAATGAACATACGA
ATAGATGTGTCTTTTTGGTAGAACGATTTATTTTCCTTTG
GGGATATACCCAGAAATGGGATTCCTGGGGTCAAATGGTA
GCTCTGTTTTGAATTTTTTAAGAAATCTCCAAACTGCTTT
TCACAGTGGCTGAAATAATTTATATTTCCACTATCAGTGT
ATAAATGTTCCCTTTTCTATGCAGCCTCGCCAATATCTGT
GGTTTTTTTTATTTTTTAATAACCATTCTGATTGGTGTAA
AATGATACCATGTTGTCATTTTGATTTGCATTTCTCTGAT
GATTAGTGATGTTGAGTGTTTTTTCATATGTTTTATGGCC
ACTTGGATGTCTTCTTTTGAGAAGTGTCTGTAGAAGTTTT
ATATCCTGCGACTTTACTTTCCTATCCTTTGCCTGCTTCT
TAATGAAATTGTTTGTTTTTTGCTTGTTCAACTGTTTAAG
TTCCTTATAGATTCTTAATATTAGACCTTTGTTGGATGCA
TAGCTTGTAAATATTTTTCTTGTTCTCTAGGTTGTCTGTT
TACTTTACTCATAGTTTCTTTTGCTGTGCAGAAGCTCCTT
AGTTTAATTAGGCACCATTTGTTAATTTTTAATTTTGTTG
CAATTGCTTTTGAGGAGTTAGTCATAAATAATTTGCCAAG
GCTGATGTCCAGAATGACATTTCCTAGGTTTTCTTCTAGA
ACATTTTATAATTTGAAGTCTTCCAGTTAAATCTTTAATC
TATTTTGAATTTACTTTTGTATGTGGTGAAAGGTAGAGGT
CCAGCTTCATTCTTCCGCATATGGATAGTCAGCTATCACA
TTACCATTGATCAAAGAGAGAGTCCTCTCCCCACTGCTTA
TTTTTGTAGACTTTGTTGAAGATCAGATAATTGTCGATGT
GCATTTGTATTTCTGGGTTCTCTATTCTTTTCCATTGATT
TATATGGTATATGTATCTATTTTTGTACCAGTACCATTAT
TGTTTTGGTTACTGTAGCCTTGTAGTATAGTTTGAAGTTA
GGTAATGTAATGTCTCGGCTTTGTTTTTTTTTTTGTTTGT
ATGTTTCAGTTTTGTTTTGTTTTGTTTTGTTTTGTTTTTG
CCTAGGACTACTTTGGGTAGTCAGGCTCTTTTCTGGTTCC
ATGTGAATTTTAGAATAGTTTTTTTCTATTTCTGTGAAAA
ATGACATTTGTAGTTTGATGGGAATAGCATTGAATCTATA
GACTGCTTTGGGCATCATGGCCATTTTTAACAATATTGAC
TCTTCCAATCCATGGGCATTCTTCCATTTGTTCGTGTTAT
CTATGATTTCTTTCAGAAGTACACAGCAGTTCTCTTTGTA
GAGATCTTTCCCCTCCTTGGCTACATGTATTCCTAGGTAT
TATATTTTTTGTGGTTATTGTAGATGAGATTGCATTCTTG
ATTTGGCTGTCAGTTTCAACATTATTGGTGGACAGAAATG
CTACTGATTCTGTACATTGATTTTGTATCATGAGACTTTA
CTGAAGTCTTTTATCAGCACTAAGTTCCTTTCAGTGGAAT
CTTTACGTTTTTTTAGGTGTGGAATCATATCAGCAATGAG
GGATAATTTGACTTCTTTTCATATTTGGATGCCTCTTATT
TCCTTCTCTTGTCTGATTGCTATGGCTAGGACTTTCAGTA
CTATGTTGAATAGGAGTAGTGAGACAGGGCATCCTTGTCT
TGTTCCTGTTCTTAAGGAAATTGCTTCAAACTTTTCACAT
TTAGGATAATATTGGCTGTGGGTTTGTCATAGATGGTTAT
TTTGAAGCATGTTCCTTCAGTGCCTAGTTTGTTGATGTTT
TCTTCATGAAGAAACATTGAATTCTGTCAAAAGCTTTTTG
TACGTCTATTGAGATGATCATATGGTTTTTGTTTTTAATT
CTGTTTATGTGGTGAATCATATTTATTGATTTGTATGTGT
TGAACCAATGTTGCATCCCAGGAAAAAGCCTATGTGGTCA
TAGTAAATTAACTTTTGATGTGCTTCTGGATTCAGTTTGC
TAGTATTTTGTTGAGGATTTTTAGTCTATGTTCATCAGGC
TCGTTGGCCTGCAGTTTTCTTTTTTCATTGTGTCTTTGCC
AAATTTGAGTATCAGGGTGATGCAGGCTTTGTAGAATTAG
CGAGGTGAGTCCCTCCTCCTTGATTTTTTGGAATAGTTTC
AGTAGGATTAGTACCAGCTCTTCTAGGAAGATAACAGAGG
AAGAATTCTAGATAACCATGGGTTTGGACACCTTGTATAA
CACTGAAAGCATACTCCATGAAAGAAAAAAATGATATATT
GGACTTTATTAAAATCAAAACTTTTGCCCTACAAAATATA
CCATAAAGAGAATGAAAGACATGACAAAAACTTGAAGAAA
TTATTTGCAACACACATATCTGATAAAGGACTTGTGTTTA
AAATATACAAAAAATACTTAAAACTAACAAAAAAGAAAAA
ACTTTACTTAAAAATAAGCAAAAGACCCGATATATCACCA
CAGAAGATATACAGACTTTAAAAAAAAAAAGTATACCAAA
AGAAAAAAATGCTCAACATCGTTTGTCATTTGTCATTATG
GAATTGCAAGTGAAAACAATAATGAGATACCATAATATAT
ACATTATGGTACATACATTAACAACTAAAATCTTAAAACA
TGAACAATGTAAATTACTGGCAGATCAATAGGAATGCTCG
TTCATTGCTAAGAGGATGCAGCCACTTTGGAAAACAGTTC
GGTGTTTTCTCGCAAAGCTAAACATAGTCATGCCATATGT
CTCTGTGTATTTGTGATACTGTAACAGAATGCCACAGACG
AGACAGTTTAAGAAGAATAGATATTTATTTCTCACAGTTC
TAAAGTCTGGGAAGTCCAAAATCAAGGCACCAACATCAGT
TATGGGCTTCTTGCAGCCTCACATGGCAGAAGGCTGAAGG
GCAAAAGAGGAAACTCACTCCCACAAGCCCTTTTTATAAT
AGCATTAATTCATTCCTGAAGACAGAGTCTTCATGACTCA
AATGCCTCTCATTAGGCCTCATATCCCAAAACTGTTGCAT
TGGGAATTGTTTCCAACACACAAATTTTGGGAGACACATC
CAGACCATAGTGCCCTATGATTCCACAGTCAAGTTCCAAG
CTATTAACCCAACTGATCTGCAAAATTATGTCCACACAAA
AACCTACAGATGAATATTTTTAGGAGCTTTATTCATGATC
ACTCAAAATTACAAGCAACAAAGATGTTCTTCAATAAATA
TTAATAAATGGATAAACAAACTGTAGAGTATCCATTAGAT
GGAATGTTATTATGTAACAAAGAATGCATTATTAAGCTAT
GAAAACATATGAATAAACTTTAAATTTATATTACTAAGTA
AAAGAAGGCAACCTGAAAGGCTTTATACTGTAATTGCAAT
TATATGACACTTTTGAAAGGCAAACTTAGAGACAATAAAA
ATACCAGTGGTTGCCTGGGGTTTAAAAGGAAAAGAAGAGG
ACTGAATAGATAGGGCTCAGGGGCTGTTTTTAGGACAGTG
AAGCTATTCTGTACGATACTGTAATGATAGATACATGACA
TTATGAATTTTTCAAAACCCATTGAGCTTAATAGCACAAA
AGGTAACCTACATGTAGGCAAAATTTTAAACATCATTTAG
AATGTTGGAAGAGCTCAGAAAGGAATGCAGGCAGCAATAA
CGTAACCTATTATGAATTTATGAAACCTCACTGAAAAGGA
TGGGGAAAATGGTACTGATTCAAGTAATTCTAGAAATGAT
TTGAGTAAGACCAGAGACAAAAGAAACTGCACATAATCAC
TGTACTCTGAAGGATGAAGCTATTTCCTGGGTGGGTATGG
GTTAAAAATTCTGATGCTCGTATCTATGTACACTGGAACT
TAGCAATTAATAAACTGAACTTTAGCACATAGCACAAACT
TAAATGGGGATGTTGAGGACCAGATTGCTCATTGTTGAAG
TGAGATTGTATAGACAAGAAAGGGGAACAGCTAGAATAAC
CCATGTGATAATACTTAGCATTAAAGACATCAGTATGAAC
CCACACTTCGCTTAATATAGATACAAATAGTTACAATAGA
AAGATGTATAGATATGTGTACATGGGTTAGTATACACACA
TATATTTCCTAACTCTATTAGCTGAGAGGGCCTAGAATCG
AAGACACTCCAGTAGCAACAAGTACTCTATGCACCAAGAT
CTTGCTAATACCATTCTGCAATAAAAGGAACCTGGGCTCC
TTGAAGAAATGGCTGATTCTAGGACTGGTGCAGAAAAGAT
ACAAGATGATCTTGACGCATTTTGTAATATCAGAAAGTAA
GAAGTGCTAAAATAAATAAATACATACATATATACATACA
CACACATATTAACGGGGGTATGTCAAAGAAGCAAAGTAGC
CACCTGAAAGGACTCCTAATGGCCAAACTTGGAAAAATTT
AAGGAACTGAATATAATGTTGGATTATAACTAAAAGTGGA
AAAATAACTATGAGTCCATACTGATATAAGTAAATGATTG
AATGAATTTATTTATTCACTTCATTCATTTATTCATTATT
TATTCATTTTATTCATTTAACAAATGAATAAATAAATAGG
GGAGAAGAGACAAATCTCTCATGTAGAATTGCAGATATTT
TGTCCTCAAGGAGGGAGAACGCAACTCCCACTCCTCAGCT
GTGGGTTGGACACGGTGACTTCCTTCCAAAGAGTACAGAA
TGGAACAGGAAAAGAATGACTAAACAATGGAGAAACCTGA
TAAACATTACTTGAGCCAAGTGATGGAGGTCAACATCAAC
AGTGATAATCAGTCCTATTGATAATGTACCCTGCGTGCGG
CACATTATCAACATATGTTGCAAATAGCGCTTTTCCTCTG
TGGTCTTCCTCTCAAGAACCCATAACCCAGTCTAATCACG
AGAAAAACATCAGACAATTTCCAGTATAAGGATATTTTAT
GAAATTCCTGACCAGTACTTCTCAAAACTGTCAAGGCCAT
CAAAACCAAAGAAAGTCTTAGAAACTGTGACAGCCAAGAG
GTGCCTAAGGAGACATGACAATTAAACATAGTGTGGTATT
CTGAATAGGATCCTGGAGCAGAAAAATAACATTAGGTAAA
AACAGGAAATCTGAATAAACTATAGATTTTAATTAATAGT
GATCAATATTGATTCATTAATTGTAACAAATGAACTGTAC
TCATGCAAGATGTCAATACAGGAAAAATTACATGTGTGGT
ATCTGGTAGCCTCTTTCTATAAATGTATAACTGTTCTAAA
AAGTAAAGTATATTTCTAAAAAATAAAGTAGCATGAAAAA
CTGATATAATGAAAGGGTTTTGTATTTAGATGTATTGAAA
CTACCTGCTTATAAAAATCAAATTCAAGTGTTAAATTAGT
TATCTGGATCTTGACTTGAGACCTCCAGACTTAGACTAAA
AGCTGTACTCAGAGGAAAAAAAGAGGTCAAGGAAGGTCAT
TATCTAAGTTATTCATGTGAATGATCAGCTAGTGAGGAAG
AAAGTCTGAATCTGAATGATCCTGATTATCCACAATCATT
GAATTCATCAAGACATGGCTCCGCTTCATTTGCTTCCAAT
CCTCTTGGGAATATTCAGTGTTGCAGCCCATCATCCCTGA
GATACTCCCACTGAGACAGCCTGCCATTGATGGCTCTGGC
TGGTGCTAACCCATTCCCACTCTAACCCAGGGACTGGGAC
ACAAGCTCACAAGACCAAGATGGCTGCCTTGGGCCCCTGA
AGAGAATGTTTCCCTGTATGTGGGAAAATGAATTTAACAG
GATCCCAGCCAATGCCACTGGGTCCATTAGCTTCAGGTTC
TAATGAGCTTCCTATGCCAGACTCCCTGTTACCACCACTA
CATCAGGCTGCTGCTGATAACTCAGGATTTACACTGCCAA
AAGTCAGTGAGCCTTTTTTTTCCTGCCACTTATCTTTGAA
GCTGGTGTTCCACCCCAGGGATGCCCCTCCTAAATAACAG
ACATAACACAGTTAGTTCCCAGGCCACACCAGAACATGGA
GAAAACAATGAGATGGACTTACTGCCACATACAGACTCTA
AGACACCATGGTTCGGTATATGGGTGTGGAGTGCCCAAAG
GTAAAGTGATCTAAGATTTCCTGGCCTGACCATGGTGGAC
TCATTTTTTCCAGCCACTTTCTACTAAAGCCAAAAATGTG
ACCAGGGTTCCCTCAGGGTCTCTAATTGCCCTGGTGGCTT
TAGTAATTGCTCTGGACTTTTTCCCCAAAAGAGTAAACAA
TGATGTGTCCTTTTAGATTTCCCACATCCTCTCAGTTCAC
ACTCTCCTCAAATAAGTATGTATGAAAGGAAACAAATACC
CTTGTAACTTGCATAATAGTTCTTTTCCACATAGTGTCAA
GTGCCTTTGTGGTTCATTTGTTCCAATATATTAGTCTACA
CAATTAATTATAAGAGTAGGAAAATCAGATACCTTTTGAC
TTTCATTATCAAACAAACCTTTTAAATGCCTACACTGTAG
ATTGCAGTAACAGCTCAAATTTATTCACTCTTCCTTATAT
CCTTTGACAGTGTCCTCTCACACTGACTCTAGCTTTAGCC
ATGTGACTTATTTTGGCTCATAGGACATTAGCAGTTGTGA
TACAAGCAGAGGCATCAGAAGCACTTGTGTATTGAAGCTT
GCCTGCTTGCCACTCATGGAACCAGCCACCATGAGAGCAA
GCACAGGCTATTCTGCTGGAGGAGAGCTGAGACACCCAGC
TAACAATCAAGCAGCCCTCAGCTATTATGCCAAGTTGACT
ACAGAAGTGTAAGTGAATCCATGGCAAGATCAGCCAGGAT
TGGCCCAGATAAACAGTACTACCCAGCGAGCCCAGCCTAA
ATTGCTGACCCAAAGAATCATGAGCTGCATAGATTTTTGT
TGTTTTAAGCTACTAAGTTTCGAATTGGTTTGTTACACAG
CAATAGCAAACTGATACATCTATGAAGTACTCAGGACTTT
CTTTTAGGATACACAGAAGAAATGGAATTGTAGGTGAAAA
GACAAGACATACCATATGGGATATATCCTGCACTATAAGT
AAGGAGAAAAATTTTACCTTTAGTTGCATGAAATATAATA
TTGATACCAAAGAGTGAGAAAATTGCACATAACCCGGAAA
TGATAATATTTATGTAATTTCAGCATTTTGTATCTCATTT
AGGATGAAAATTAATAAGGCTCATAAGAATTAATAATGGG
GGGAAGATATCAGGGACATTTATTTTGCATCTAAGAAAAT
TTTCTCTCTATGATTCAATTTACATTTTAGGAAACAAATC
CGATCACTTTTTGTTTTATCCAAAATGGTTTGCCCATTCC
TTAAAATTATATATGATGACATAATCCAAGTCTAACTTGG
CAAAATAGAGAAAGTGCAGCTCGAGTCTGGTTTCTCTTTA
ATTTTTATTTCCCCTGGGTCCCATTCATATTCTTACAGAC
ACTTTCCTTTGTGACCCAGTCTAATTTGATTCCCTACCAC
ATCTCCTCTACCAAGAGCGTCCAGAACTATTTTTCAGAGA
TCGTATAAATAATCTTTTGACAATACTTAAAAGGTAATAT
TCAGAAGAAAAAAAAACTTTAGCTCCAAAAGGAAGGGGGC
ATGGAAAAAAGGCTCTTTTCAGGACAGTGTCTAAGATTGT
ACCTGGATATTATCAACCAATCCGAATGGTCTATTTTTCC
AACTGACTTGACAGAATTGACCAATTTTCTTGGCTTTATA
TAGAAAAAGCCACCATGAGGTAAAATGAGAAGGAAAAACT
GACCAGTCAGAATAAAGTTATGAAAATAGAGCAGGCATCC
TGAAAAGGCTGATGTTTTATGACAAAGCAAAATGACAAAA
CTAAGGACAGTTATCTAGGTACAATATTCCACCATCCTTC
CATGAAGTTAGAGAAGGAGCTGATGTTCTTCTTTGCAGAC
AGATCTGACATCTGAGAAAAATCCATTCTTTGGCATTTTA
ATAATTTTGAACTTATTTTTCTATTGTCCCTACTAAGCTT
TGAATATTCACTCCCCTCCCAGATTTCTGTATTGAAATGT
AGTCACCAATATGATAGGATTAAGAGATGGGGGTCTTTAG
GAGGTGATTAAACCATGAAGGTGAAGCCTAAGTTAATGGA
ATGGAGGCTTTTATAAAAAAAGGCCTCATATGTACCTTTT
TCAGCTTTTTTCCTTTCTGTCATGTGAAGAATCAAGGCAT
CATCTTGGAACCACAGAGTAGCCTTCAGAGACACTGAACC
TACCAGCACCTTGATCTTGAACTTCCCGGTCCCTAGAACT
GTAAGAAAATAAATTTCTCTTCTTTCTAAATTATCCAGTC
CCAGATATTTTGTAATAGCAGCTTGAGCAGATTACGACAG
TCTCCTGTGTCCTCTCTTAGTCCCATGGGTCTCTCCCGAC
TGGCCCCACTGCCTGTGAGGCTCATTCTGCTCTAGTATGT
AACCAACACCTTATATTAGTTTGCTGGGCTGCCATAACAA
AATACCACAGACTAGGTGGGTTAAACAACAGAAATTTATT
TCCTCACAGTTTTGGAGGCAGAAGACCAAGATCAAGGTAT
GCCATGGACTGAATTGTGCTCCCTCTCCAAAATTCACATG
TTGAAGCCCTAATCTCCAATGCTACGGCATTGGGGCCTAT
GGGAGATTATTAGTTTTGTATGAGGTAATAAGGATGGGGC
CTTCATGTCGAGATTAGTGCCCTTATAAGAAGAGGGAGAG
ACACTAGAACTTTGTCTCCATCACACGAAGACACAGAGAG
AATGGTCATCTGCAAGCCAGGAAGAGAGACCTCACTGGGG
AACTGAATTCACTAGTCCCTTGATCTTGGTCTTCTCAGTC
TTCAGAATTGTGAGAAATAAATTCCTGTTGGATAAGCCAC
CCAGACTATGGTATTTTGTTACAACAGCCCAAGCTGATTG
ACACAAGTTTGGTTTCTTCCTGGAGCCTCTCTCCTTGGCT
TGTGGATGGCCATCTTCTCCCTGTGTCTTCAGATTTTTGC
TCTGTGCATATCTGTGTCCTTCCTAATTTTATTTTCTTAT
AATGGCACTAGCCATGTTGGATTAGGGCCCACCCTAATGA
CCACATTTTACCTCTTAAAGCCCCTATATTCAAGTACTGG
GGTTTAGAACTTAAACATATGAATTTGGAGAGCAGGGGGA
CACAATTCAGACCATAACATACCTTAAGTTCCTTGCCTCA
GAGGTCTATTTACCTTTCACCTTATTCCTTGATGTTAAAC
TAATTTCATCAGCTTCCTAACTGTACAAGAGGGAATGAAA
ACACTTCTTCCAGGTTAAATATGCATATCAGTTGATTTCA
AGGTGCATCCTAATTTTGGACAAGTGAAATGTAAGAGAAA
AAATTATCTTTAAAAAAATATGATAGTAAATGACTTTGAA
AACCTAAAAGTTCTTGTAAGATTTATAGAACTGAAGCTCT
AAGAGTTGGAATAATGGCCGATGAAGAAGACATAAGTAGA
TGGCTCTCCACTGAGTGATCCATTTAGATCATTTAACTTC
ACATTCTCAACACTTGTAATATCACTGAGGATATTTTCAG
TGTGGACTGGAGCAGAGGGTACAAAGGCAGAGGCAAGAGG
ACTTGCTCAGTTTCTTCCAGTTCTGTCATTAGGAAGTAGT
ACACTACACACTGACAACTCTATTAGCCACAGGCTTTTTC
TTACAAGGTCCTTGTTTTTGAATCCCTACCATGCTCCAGT
TCCTTTTTATAGGAACTACGTAAGTATCAGGCAGGCAGCC
AGTCAATGCTGACTGACTGATTTAGTACTATCATCACTTC
AGAGATATTCACATGCGAGCACTAGTAATTCCAAGTGGCC
TTCATTTTTATTTTGAGGGTGAGAAGGTGTAGATGTGTTC
CTTTTTATCCTATCGCCCACCCACCACTTACTTCTTTCTG
AAAGGAAAATTTCCCTGCATGGACAGCCACTTCCCAGGGG
TGGATATAAAATCAAAATCCCCAGTCTCTTTCAAATACTT
CTCCTCTTTCTGCTTCAACACTTTACTCCTCATCCCCAAG
TAAATAACCTTAATGTTCATATTGAACATTGAACAAATAG
AAACTGAACTTTAGATATTTATCTTGAGTGACTTCCCGAA
GAGTATCTGACAGATTCCACCCTGTACTGTGCTTTCTCCT
TGAGACACTGTCCCTCATCTCCCAAGCTTTGTCACAAGCT
TACTGCTGCTTTCTTCAAAAATATTACGAATGACTAACGA
GAGGTAAATATCAAATTCTATTTATTCTTCCCCTCTCAGA
GCGTTTTTCTGTTTCTGCACTTTCTGTCTAAAATAACCCT
TTTTGGAAATCATCATAAAAGCTTGTCACTCCTATTTTGA
TGTTTCTTACCCCATAACCCATGCTGGGACTGCTCTGTAA
CTGTTTTTCTTTGATGAACTGATCAAAAGTCCCCTGGCTA
ATTATATCATCTGGGAAGCAGAGGCAGTGGGGATTGGGAG
GAGCAGCCAGTACCATTCATACTAATTTGGCTTCAGCTAC
TACATTGCCACTGTTCAAAGGACTAATTCTTCTTTGGATG
TTGACCAAAAAGAAACGAGAGGGGGAACAAGCACAAGCAA
GACAAACAGACTGCTATTCCTGGACACATAAAAATATACC
TTTGGAAGTGGTTTAGTGAGGGAAAAATATTTTTTAACTC
CCACCACAACATTTGTCAGTCTAATTTCTTCTTGAATAAA
CAGTTCTTTTTTGGAGCTAAATGACACAAGGAGTTTTTCA
GCTAAATGGCCTTTTGTTTATCAAGATTATCTATCCATGT
GGATTGTTGTCTCTGGTCACTTGCTCCTCTGGGTTGAAGG
CAAAGGCATAAATTGTGCCCATAGAATCTCTTCATTTTAA
GAGAAGGGGCACAGGGACAAGTCATAAGACATTTAAGTGC
TGGGAAACTTCTTAGCCTGGTTTTCTTTCTCAGGAGTCAG
CTTACTCCACCAGTGCCTCTATTCATGTGGGATATAATGT
TATTTCATTTTCCTCTGGTCATTTTACATCCCTGGAGAGA
GCTTGACTCATGATATAATTATATGCTTGGCCAGTTCCCA
CTGAGAATCACTCCAGACTGCCACTGACCTGCCCTCCGGC
TGATCTTCCACTCCAATGCCAAAGAGAGTAGAGCTCTGCC
AGAAACAGAGTGACACTTTTTGCAAAACCGTTAATTATTA
AGTTCTCAGACAACAGTTTGCAATGGCTGTTCTCTTTCCT
CCAAGGGGAACATTGAGCGCTAGAGGTTAGTGACTCACTG
CAGAATCAGCCCAGTTTGTGGTCTATCGGGCTGGTCAGTG
CAGCCTGCCTAATTCTCTTCGGTGGTTCTTAAAATGTTTC
CTGGAGGACAGATTTCTAAATGTTTGAGAATTAAGGCTTG
TTTTACAGAAAATATAAATACTGCCACTAGAGTTGTATAA
AACATAGTATTGTATAAAGCCACCTTGAGGAGGTGAGAGG
ATGACCCTGGCAGCCCCTCATAATCAATGGCTTGTTACCT
GTCCTTCCATTCCATTTGTCCTGAATGGAGATCAGTCAGG
GCTGTGGAATCCCATCTCTACAGGCAACATGGAGAAGTCA
TCTTTTCTAGCTGCTTGATTTCAGATAAGTCTTCTCACTG
TTTGCAATTACTTGCAGGGCTGGAAGCTTCTTAACCAAAC
CATTTGAAAGCCATGCCAGAACTTTATCTCCTAGCATTTT
AATGTCTTTTTCTTATGTCCACCACAAATCCAGACTGTTT
CCATTGGATCTATTTTTTCTGGTCTCCAAGGCTTTAGGGC
TCATGTCAAATCTTACTTCCTCAGGGAAGCTTTTCCTGAC
CCCCTAATCCAATTTACATGTTCCCCATTATATTGTTAAT
CATAGCATCCCATTCTTTCTTCATAGCTGTATAATAACTT
GGAATTATGTATTTTATTGTTTAAAGTATGTCTCCTTCCA
TTAGATTGCAAATTTTATGAGCAAAGACATATCTGGTTCT
TTTTAAAATTTTACTACAAAAACCAATTTTACTACAATTA
AACCAGAGGTTCACATAGCACCTGGTACAAAGTTAGCTCT
CATATACATTAGTTATAATTAACATTAGTATTATCATTAA
TTGAATCAATAAACTTTTCTGCAGCCACTCAACTAAATTC
TTCATGCTTTTGAAAATTATGGCCACTTCCCTCTCCTCCA
TTTCTTTCCATTTTTCTTTTATATTTATTTCTACATGTGC
CTTAAAAGATCCCGGATCTTTTCTAAATGGAAAACCATAA
TTTTTTTTAAAAAGCTCATATATATTTCTGTCATTTTAAT
ATTGCATCTCCCTCATGGGGACAATCCAAATTGCTTTCTC
CCAGAAGGTCTCAGGAACCTCATATTCATAGTGCAATTGC
ATCAAGAACACCCAAAACATTGTGTCAAAATAGCCCACTT
TTTCCAGCCAGTGATCCTCTTTACCCCAAATGATCTCCCT
GTATTGGCTGGAAAGGATGCCACTGGATGACCTTGTGTTG
CTGCTGCCTGAGACTAGGCCACGGGGCTCAGTAAGAAAAG
AAGTCAAACGGTCATAAATAAGGGTAACGTCAGTCCAACA
CTGCTCCTCCCTGGGAAAGCAGGCTGTGATGACTGAGGAG
GGCTGTTGTCTGAATGCAGTGTGGCCTTACACCCCACTCC
TCAGCTGCCCTTTGTTAACTCTTATTTCCTGTAACACATG
TTCCTCCAAGATCCAAGAAGGAAGGGGCCCTACAGTGCCT
TCATTCCAACTGGCCTCCCCAGCAGAGATGATGTGACAGT
CATCTTACCTGCCTGCCTATTTCTGAGAAGCTATTACAAA
GAGGCAAGATCCTGGGCTTTTATCTCAGCTCTGCCACTTA
TGAATTGTGTGTATTTCAAACAAAGATTTCACTTCTCTGA
GTCTCAAATACTGTAACTATAAAATAAAGATAAAGATAAC
TTCCTCATAAAGTTATTGTGATCATTTAAATAATAGTAAT
TATGATGATTATACTAACAACAACAATACTAATGTTTCTG
AAAGCGCAGTGCATAACCCTTCATAGGATCCCCATAAGTG
TTTATAGGATCTGTTGTACCAAACTGCCCAGAATAGTTCA
TAAGTTGGTTGAAATATAATTTAAAAAAATTTTTTATCAA
TGTCATCAATTTTTTTTAACTACAACTCCTGCCAAAGCAT
GGGGAACACAATTATGAAAAAGGCCTTAAAAAGCTCCTGA
CTTAGTCAAGGAGACAAATCTGATAGATTATGTGGCCCAT
GGCAAGAAATAATAATAATAATAATGTGCATTGAGCATCA
AATGAATGGCCTGAAAAACAAATGCCTCAAATATCACAGA
TGGCAGCTATTCCTGTGGGTAGAGCTATTGTAGACATTTC
CTGGGAGGACATAGCAATGCTTTTTTTTCAGTTAGACTCC
AAAACTCAGTGGCTTAAGAAAAATAATTTATTATTTTTTG
TGATCCTGTAGATTGGCTGTGATGCCCTTCTGCTGATCTT
CTCCAGGCTCACTTCTGAAGTTGCACTCAACTGGAGGGTC
TGCTGGTCTAGAAGTTGCTGATGGCTACTGACTAGTGGGC
CTTGATTCTCTTCTAGGTGATCTTATATCTTCCATTAAGT
CACCCTGATGTCCTTACATGGAGATCTCAGTATAGGATTA
CAAGAGGGTGAAAGTGGAAGCTTCAAGGTCTCTTGAGGCT
CGGGCTGCAAAACTCACATGATACCATTTCCACTTCAGAA
GCCTAGTCCAGATTTAAGGATGAGAAGTGAAGTGGAGTGC
CAAGGTCACAGTGCAAAGTAATATGCATATTGGAATAAGA
ATTGGTGACTATAAAAAATTTACCAGAGCTTAGTTTTGTT
ATTATTTGTATGTAAATGTTCCTTGTCACTACACTGCCAC
TCCATTGGGGGCAGATAAAGTGACCCCTGAACTGTTTGCA
GTAATTAATACAGAATCTAGAACAGAGTAGCATCTCAATA
AAGGTCTGTAAATATGTAAATGAAGGAACAAATTATGAGC
AAATATAGTATTATAAGTAGCATACTAATAGAGTAATAAT
GAAAATTATATTGCTCGCTTCCACTTCTGGCATGAGAAAG
TAACAGAGACTAGAATGATCCTTTTTACTTAATGAAATAA
CTTGGAAAATATGTAAAACAGCAGTTTTCAGACAACAGGC
AGTATAGGACAGTGATCCCTGAAACATGGGAAACAAACTA
AGTGATCCCTATGAGTGCTTCAGATTACTGCCCATAAAGA
GTGTACAGGGTGTAATCCAGGTAGAGAGAGCTAAATGGAA
CCTGGTGACTGGTAGTTTCATTGAGTTGAGAAGACAGGGT
TCAAAGTTCAAAGAGTCCTTGGTAGCTAGAGTTCACAGAG
AAGAGTACTAAAGAAAGAAGGTTGCCCAGGGAGAGAGAGT
CCTGGAGATATGCAAGTTCCCTTTGAGCCTTTAGCTAAGG
ACTGATCAGTAAAAACATATGAAAAAAGTATCAAGGCCAG
GGAAAGAACAAGTAGAAAAAGCAGGCAGAACAATCTCCAG
GGCTCACGCAGTCTCAAAATAGTCAGTAGTCCCACTAGCC
ATGGTGGAAAGGCCTCATAACATATGAGGTATTAGATAGA
GTTCTCAGAAGAGTATTGACTTAGAATTGGGCCCAAGTTA
GCCATAGACTGACATCTGTCATGTAACAAAGTTCAAAGCA
AGCCATAAAGGGATCAAACTATTTTCAAGTAACTTATGTG
TATACCAGTCCAAATCTCAAAATATTTAAAGGAATATTTT
AAAAACGAAATCCAGGATCCAATAATGTAAAATTCACACG
TCTAGCGTCCCATGAAAACATTAACAGGCATGCAGAGAAA
TGGGAAAATAAAATCCATAATAAGGAATAAAATCAATTAA
TAGAAACAGATCAAGAAAGGGCACAGATAATAAAATCACT
ATATACAAATATGAAATAGCTATTATATCTAGACTTTATA
TGTTTAAAATGTCAGGAGAAAGCAGGAATATAATAGGAAT
ACTTACTGAAGATATTTATAAAGATTTCAGAAGATGGTTA
TGAAAAGATAGTTATTGAAAATATTATAAAGACCCAAATT
GAAGTTCTAAGATGAAAAATATAATACCTGATATTTAAAA
AAAATAATGAAATTGAAAACAGATTAAACACTACAGAAGA
AAACGAGCAAACAACTAGTTATTAGTTAGTGGTAGGACAA
CATGGAGTGACCTAAGAGATAAATAATTAGAGTTCTAGAG
AAGGAGAAATAAATAAAGAACAAAATATTTTAAGAAATAA
TCACTAAAACATTTCCAAATTTGATGAAAATTATAAATAC
ACAGACCCAAAAAGTTCAGAAAATGTCAAGCAGAAAAGAA
ATGAAAATTACAGCAATACATATCATATCAAATGGTTTAA
AATGTATAACAAACTAAAAATCTTTAAAAAAAGCCATAAA
AAAAGACATATTACATACAGAGGAAAAAAGATAAAAATTG
CAGATTTCTTGTCAGAAGCCATGCAAACCAGAAGACAGTG
AGGTGACATCTTTTAAAAACCTAGTGGTAGGGTAGGAAGG
GAAGGCAAGAGAACAATCAACTTAATATTCTATACCCAGA
AAAGATATCTTTCAAAAACAAATATGAAATAAAGATCTTC
TTAGTCACACAAAATCTAAAAGAATTAATTGCTTGAAAAT
TACACTACAAGAAATGTGGGGAAAAAAGCCATTCAGGAAG
AAATAAAAGGATAGCGACTAGAAACTTGAATGTAGAAAGG
AACAAAGAGCACAAGAAATACAAGATGTGGGTTTAAACAT
AAAGGACTTATCTCTTTTTTAAAATTGGCTATTTAAGTAT
CACTTTTAAATGTATCATTGGAACTATAACATATGCAGAA
GTAAACTGTATGACAATAGTAATAATAAGGTGAGGAAGGG
AAAAATGGGCATACCCTTGTAAAGTTCTTGTAGTTTATAT
GAAATGTATACTATATCTTAAAGGCAGCCTGTACTAGGTT
AAAGATATACATGATAAACCATAAAGCAGCCATTAAAAAT
ACAAAACAAAAAGGTATAACTAATAAGACAACAAAAGATA
GAATCTAAAAAATATGCAACTAATCTAAAATAAGGCAGAA
AAGGTATAAAAGAGTGGAAAAGCAAACAGATAAGACAAGT
AAAAACAAATATCAATTATGTTAATAATTATTAAATGTAA
ATAACAAACATATCAGGAAAAGGCAGAGATTGTCAGATTG
GAAGTCAAACAAACACAAAACAAAGAAAACAAAGACAACT
TACTAGAAGAAATAAATTAAAATATAAAGACACAGATATA
TTAAAATAAGAAGATTTAAATATATACATATAATTGTACA
AATTAAAGAAAATACAGGTGGCTATTTCAATATCAGACAA
GGTAGATTTTTAAGTAAGAAATATGATAAAAGATAAAAGG
GGTCATTTCATAAGGAAAAAGTACTAAAATTATCAGGGGG
ACATAGAAATCCTAAATGTTTATGCAGCTAGTAATAAAAA
TTCTAAATATGTAAGAAAAAAAAAGGAGAAATAGATAAAT
CCACATATATTTCATATATTTCAACATCTCTTTCAGTAAG
TGATAGAATGAATAGACAAAAAGTTACTAGAATATGGAAA
TGGACAACTTTTCAAACAACTTTACCTAATTAACATTTAT
AGAACACTTTACCCAACAACAGCAAAATGCAATTTCTTTC
CAAGTGCACCAAGAACATTTACCAAGTTAAATCTGTTCTA
ATCCATAAGAAAAGTCACCATAAATTTAAAAAGATCCAAA
TTATATAAAATATGTTATTTGGCCACAATGGAATTAAATT
AGAAATCAGTAACATAAAAATCTTTACAAAATTTTCTGAT
ATTTGGAAATGTAATAAGAGATTTCTAAATAACTAATGCA
TCAAAAGGACAAATCAATGAAAAATTAGAAAGTATTTTGA
ATGGAATAAAAAGGAAGACAGGATATACCAAAATGTGTGG
GATACTACTAAAGTGGTACTTTTATTAAAGGGAGATATAT
AATTTTAAATACTTTTGTTAGAAAAGAAGTCTCAAATCAG
TTACTCTAACTTTCACTTTAAGGAACAAGAAAAAAATAAT
AAATACAAAATAAAAGAAGAAAGAAAATAAAAATAAGAAC
ATAAACCAATGAAACAGAAAACAGAAAAATAATGTAGAAA
ATCAATTAAACTAAAAGCTAGAACTTTGAGAATATCCACA
AATTTTATAAAGATCTAGGGGGAAAAGTGAGAAAATGTAA
ACTACCAACATCAAGAATCAGAGAGGGGATATCACTACAG
ATCCTACAGATATTAAAAGGCTAATAAGAGAATGTTTGCT
GGCAAATTCTGACAAATAAGATAATATCTATGATATAGAT
TATCTCTACATTTATGACTAGATACAATGCACTCACAATC
AGAATTCCAACAGGCTATTTTGTGCAAATTGACAAGTGGA
TTCTAAAATTGTTATGGAAATTCAAAGGCCCTAGCATAAC
CAAAAAGCTTTGAAACAAAAAGAATAAAGACAGAGCACTA
CACTACCTTATTTCAAGGCTTACTATAGATCTACAGTAAT
CAAAACAGTGTGGCATTGGCATCAAGATAGACAAACAGAT
CAAACAGAGAGTCAAGAATATATAGAAATGTCAATCATTA
CCCAATATATAAAAATTAACCCCAAATTGTCAAAGACTTA
CAGGTAAAACTTCAAGCTATAAAAATCCTACAAGAAAACA
AATGAGACTACCTCAGTGATCTTGGATTTGGTAAACAGTT
TTTAAATAGGGCACGAAAGACACCATTTATAATCATAGGT
ATCTATTCTTCATAATTTATAATATCTATAATGTTGGACT
TAATAAAAATTAAAAACTGTTGTTCTTCAAAAGGCACTGT
TAATGGCTAGGTATGATGATTCACGCCTGTAATCCAACAA
TTTTAGAAGCCAAGGTAGGAGGATCACTTGAAGCCAGGAG
TTTGAAACCAGCCTGGGCAACAAAGCTAGACCCTGTATCT
ACAAAAAAAAATAATAATTTTTTTAAAGGACACTATTAAT
GAAATATAAAGCAAGCCATAGGCTAAAGATAAGATTTGCA
GATCTATGTCCAATAAAGGGCTGGTATCTAGATGTAAAGA
ACTCTTACAACTTAATAAAAATAGAAAAAAAAATTTTTAA
TGGGGAAAAGATTTGAACAGATATGTCACCAAAGAAGGTA
TATGGATGGCAAATAAACACATAGAAATGCAAATTAACAT
CCCAAATCACACTACACATTCGCTAAAATAGCTAAAATGT
TTAAAATTCACCATAGCAAATATTAGCAAGAATGTGGAGC
AACTGAAACTTTCATACACTACTGGTGGGAATTTAGGGCA
TGTAAAATTTTATGACCACTTTGGAGAATATTTTAGCAGT
TTCTTAAATAACTACACATTCACTTATAATAACCATTCCA
TTCTTCAATATCTATCCAAGAGAAATAAAAAATATGTCCA
CACAAAACTTATATGTAAATGTTCATAGCAGATTTATAAT
AGCCAGAAACTGGAAATAACTGAAATGTTCACCAATAGGT
GAATGGATAAATATATTGTGGTATATCCATAGAATGAAAT
AAAGGGAAAAAACTCATAATACACATAGCAACATAGATAA
TTCCCAAAATTATTATGCTGAGTTGAATAAATATAGTCAC
AAAAGAGTGTAGATTCCATTTATATCAAATTCTAGAAAGT
GCCATCTACTCTATATTGACAGAAAGCAGATCATTTGTTA
CCTCAATCTTGGGACCCTGGAGAGGGAGAGATGAATAACA
AAGAGGCATTAGGAAACTCTGAGGGTGATGGATATGTTTA
TTACCTTAATTATGATGATGGTTTCATTATAATATTCATA
TGTCAAAACACATCAAAGTATACACTTACATATATGAAGT
TCATTTTATAATAACTATATTTGAATAAAGATTCAAAAAT
TAATAATGATATTAATACCTAATAATTATATAGGGCTTAA
TATGTGCTAGATAAGCAGTTCTCAAACTTTTTCATTTCAG
GACTCTTGTATACTTTTATGGGTTATTGAGTACATCAAAA
AATTTGTTTATATAAATTTTATTTATCAATATTTACCATA
TTATAAATTAAAATAGAATTTTGAAATTTGAATTTGCTAA
TTCATTTTAAAACAGCAATAATAAACCTATGTCTACAAAA
GATGACAATGGTATCTATCCCATTGAGTTGTGATAAGGAT
TAAAATTCAGCAAAGTGCCTAGGACATGGGAAGGCTCAAT
AGCTTGTACTTATCAATACATAATCCTACACTCTAAATAA
TTAATAAATGTGCTATATTTTACTAACCTGTGTAAGATGC
AGTGTAGAACTAAAATCCTACCATACACATAGACTTATAA
ATAGCCTTAACATAGATGGAACATCATAAATAAATAAAAT
TTATCACCTCTGAGAACACAACCTTATTTTTAAAAGGCAT
TATGAGTCCACTGAAAATTAACAGATTATTCCACAATGGC
ATAGAAAAAAATAGCTAACAAGGTAGGAAACAAAGTCAAC
ATAAAAACCACCTCAAATCACACACTAACACAAGTTCTGA
ATGTTTCTAAGTGAAACTACAAAGAAAAGTTCTATGAAAA
AAGGAATTCTGAAGTTTTAAAGCAGTAGGAAAACATACTA
AAGAAATTAATTTAAATTTTACAAGAAAAAAAGCAAATTT
CTGTAGGTAAAAACTCATAACATAAGCAAGTAACCAAGTG
GGAAGTATTTCTACAAATCTATAGCATATATGTCTTCAGT
ATGAAATAAACTTATGCAAATTTTTGTTATATTCAATGTT
TTTGCTTAGGGCTTTGTTCTGTAAAATGAAATCTACAAAA
TTATTAAAGAATGATTGTACTATAATAGCATCAGAATATT
TAAAAATATTTTGTTTACTAGATAAGGTACTATAAAACTA
ATATTTTAGAAAGAGAGCCCACTTTTATTTTTAAAATAAG
CTGTGGCAGTTTCTTTTTCTTTTCTTCCTTTTCTTGGGCA
TTGGAAAGCTTAATAATCTTTTCAAGATTTTGGGGTTTTT
TTAATGTTATTATATATATTTAAGGTGTATGTCATGTTTT
CATACACATACATAGTGAAATGATTACTACAGTCAAGCTA
ATTAGAATATCCATCATCTCACATAGTTACCTGTATACGT
GTGTATGGTAAGAGAACCTACAACCTACTTTCTTAGCAAA
TTTCCAGTATACAACCCAGTAGTAACTATAGTCTTCATGC
TGTAAGTTTGCTCTCTAGATTTATTGATCCTAATCAAAAC
TCCGCACTGAATTTCTTCCCATTTGCCCATCATACTCTCA
GCCCCAGATCCCAGCAACCACTGTTCTACTCTTTGCTTTT
TTGTACTTGACGTTTTTAGATTCCACATATAGGTAAGATC
ATGCAATATTTTTCTTTCTGGCTTATTTCACTTAACCTAA
TGTCCTCCACATTCAGGCATGTTATAAATAACAAAATCGT
CTTCTTTTTTAAGGCTACATGAAATTCCACTGTGTGTGTG
TGTGTGTGTGTGTGTGTGTGTGTGTAATATTTTCTTTATC
CACTCATCCATTGATGGACACTTACATTGATTTCATAGCT
TGGTTATTGTTAATTATGCTTCAATGACCATAAGAGTGGA
GATATTTCTTTTTTCTTTTTCTTTTTTTTTTTTTTTTTTA
TGGAGTCTCCCTCTGTCACCAGGTTGGACTGCAGTGGTGC
GATCTCAGCCACTGCAACCTCCGCCTCCCAGGTTCAAGTG
ATTCTCCTGTCTCAGCCTCCTGAGTGGCTGGGATTACAGG
CATGTGCCACCACGCCCAGCTAATTTTTGTATTTTTAGTA
GAGGCAGGGTTTCACCATGTCGGCCAGGATGGTCTCCATC
TCTTGACCTCGTGATCCACCTGCCTCGGCCTTCCAAAGTG
CTGGGATTACAGGCGTGAGCCACTGCGCCCAGCCGGGAGT
GGAGACAGTTCCATGAAGTGCTGATTTCATTTCCTTTAAA
AATATATAGAGAGGAGGGATTGCTGAGTCATGTGGTGATT
CTATTTTTAATATTTTGAGGAAACTTCATGCTGCTTTCCA
TAATAACCGCACCTGCAAATATTTTTTAAACTAAGGAATT
TATCTGATAAATGGATCAAAACATTGAATATATAATTCAC
AAATAACGGGGAAAATGCTTAGCCTCACTAACAAGCACAA
ATGTGTGTGTGTGTAGAAATTTCAAGGAAAGGAATACAAT
TTTCCTTGTCCAAACAATAATTGTTTTATGTCATTAACAT
TTTCTGGTTTGATAAAAATAACGTGAAGGCACAATAAGGA
CTCTCCATTAGTGTCAGAAACTCAATTCAAACCAATTTAA
ATAAGGAAAGAAAGAGAGTGGGAAGAGAGGAAGGAAGGGA
GACAGGGAAAGAGGCAGGAAAGAAGACAAGAAGAATAGAG
GAAAAGAAATTAATTTGTTGGCTTATCTAAGTGAAAAACA
TACGGGTAGAACTGGCTGGTTTTAACTCTTAGGTGAATCC
CAGCAGTCCCACCACATAACCATTGTTCAGCCTTTCCCTC
TCCATTCATCTCTGCTTTTTTAAAGGGGAGATGAAGAGTG
GAGAGGGAAGCACTGAACCCTTTTCACACGCAAAGGTGAC
TATGCGAGATGGGGGATATTCTAATTAGCTTGATTGTAGT
GATCATTTCACTATGTATATATGTGTGGAAACATGACATA
CACTTAAATATGTATAATAACAGGTTTTTAAAAAACCATA
AATAGATTGAACTTTCCAGTGGTCCTCTTCACAGTTCAAA
ATTTTGAAGAAAATAAGAGAAACTTCCCTTTAAAAAAATC
TCCAATGGCCCAGACTGGGTAACACGCTGACCCCAGATGA
ATTGCTGAGTTGGTGTTGTTTCTCTTTTAGGACTCCAGAG
AGTAAGTTCTCTAATAGGTTGCTCTGAGGGATGGAGATGA
CAGCATGCAGTGGCAACTCCATGTGAGTCACAAAGCAGGA
GGGAGAACAAGTTCTTAATAGGAAGATATACCAGAAAAAC
AACCCAGAACAGATTTTCCCTTATAGTAGATGGATGAATT
GATACAAATTTTTGAAAAGCACTTTGAAAATGTGTATCGA
GAACTTTAAAATGTGCCTATTCTTTAACCTAGCACAAGGC
TACAATCTCCTCAAAGACAAGAATCATATTTATTCATGGT
TCTGAATTATCAGCCCCAAGGACATTAACATAAAAGAAAG
TACCAAATGATAAACAAACAAGCAAAATTATTTCTCTTCT
TGGACTCTATCTTAAGGAAATTAATCAAAACTGCTACAAG
GATTTAAATACAAAAATGTTGCTAGGACCCAAAATGACAT
ATAATAGGAGACTTATTTGGCAAGCTGTAGATAAATAACA
TTAATAGTCATTAAAAATAATGTCCACAAATAATTTGACC
AACATGGGAAATGCTTACTACATATGTTAAGTAAAATATG
TAGGCAAAAATAAATACTATGGATATTAATATAAACATAC
AATATGATCACATACCGTAAAAAAACAAAAACATTTGTAC
TAGTCATTTTTGCATGTTATAGGTAATTCTTTTATATTTC
TGTTTCTTCTGTATTTCTAATTTTCTAACGCAAATATATG
CTATTTTTTAAACCAAAGCAAAAAAAAATCTCATTAAAAA
ATAGTTGACAAAACAGCTGCTGTTCATACAGTATGATTTG
AGGGTCACCATATGGAGGCATGGGTGCCCAGGTACACTAA
AAGGTGAGCAGGTAGGGTGCCGTCTTCAGAACAGCCTCCA
GGGAAAAAGGGATCCAGGTCTATGGATCAAAGAGAAGAGA
ATGTTACTCAAGGCTACATGAGTGGGTTCTGCGGTAGGGA
GTCAGAATTTTAGAGGGACTGAAGCTACTAGGAAATAAAC
AATAGAACAGATCAAATCTAAAAGTGATGGAATAAGAACA
AAAAAGTTGAGCCTGGTAGGTTCTATAATGGGGAAGTGAT
GACTTCTTAAAGTGGCCATACCAGGTTAAGGTGAGAGTGG
CCCCAAAGGTAAACTTCACTGCAGATTCCATATTTCTGTA
GCTTAAAATGATATACATGAGGCGTGTTGTGTGGTGTTTG
TCTGGAGGAAGAAAGAGATTTATTCCCTTGGGACATGAAA
GAAAAAGGACAAAGACATGTTTGCTGGCTCTTTACGTTTC
TGCCCTTCCCCGCCTTACACTGATTGGGGACAGGGGCACG
GAGAAGGAGAAGTATATTGAAAGATTAGATAAAGAAGGTA
AAGTAATCTTTACCTAAGAGGCCATGTGAGACTTGGAGCA
CAGGTGACCAAACTGTTTCCAAGACCCCAGTGATAGATTT
CAGTCCAGAAGCCATGAAAGGGACACTCTCCCCACTCCCT
CTATACCTCCACAGAAATCCCATTATGGTTTTGGCTGAGA
GAACACACGTGATTTTGTACAACCCAGGTCTCTAACCAGA
ACCTCCTAATTCCCCTCTTCAACTAATTAATTCCTACCCA
AACTTCAGACAGCTCTGTCATCATATTCCAGACCTTCCTG
ACCAGGTTAAATCCATGATGAAGTATTGTGTGCTGTGCAT
TTTGCTTTCACAGAATTTGCTTACTTGCAATTGACATATC
TTTGGGATGCCTGGATAAATGTCTGACTCCTCTACAGATC
ACAAGTTCTATTATAGTCCTGGTGCCTAGCACAGTGCCTG
GAGTACAAAACCTAGAAGCAAAAAAAATATTTAATGAACA
AGTGATAGTAAAGAACTATTATGCTTGACCCACAGTGTAG
GGAAGTAGTTTCTTCTTGCAAGATCCCAGGAAAAGACAGT
GGCAGATTGTCATCTGTGAGTTGCTGGCAGGTAGCATCTG
ATGCCACACTCCAAGGGAGAGAAGAGGTTTGAACATCTGA
GGCATGCTAGACTCCACAGAATAATTATCAAGTCACAGAA
AAGTGCATTCATATAGAAACTCACCCTGTCTGCACTCACA
ACACTCATGATCGAAGATCTCAGTTGTCAAAGCCTCCTGC
TCCTGTTCCTGTAATACAAATAAATCTTGCCCATAGTGTG
AAATGGGAAATTCAGACTTACCATTGAGTAGATTCTGCTG
TCTTCTTATCATTTTCACTTCTTGTCCCTTTTTCACCCAG
TATCATCTATATTTTTTCTGTCCTTACACAAAATCTCCAG
TTTTATCTACTAATTTCAGTTTTAACCTATTTCTGAATAG
TAGAAACTCATATGCTTAACTAAATGAATTCAATTCTTAC
AGGAGGTTGTCCAAACTTTCAGCTTCCAGTTACAGAAGGG
AGTGACATAGAGATCACCTTTAGAAGGGCAAGATATGGGT
TTTCATTTAGGGCACAGGAGAGCATGGGCATTCCTGAAGT
CAGAAAGATGTGGATTTAGCCCAAGAATGGCTAAGCAGCC
ATTTTTGCAGTCATTTTTTCAAGCAGGATAGTTTCAAGAC
TTTCATTCCAGATTTGTCATGATAGTAATTGACACCTAGG
GAACTGCTTTCTGTCCAACCAAGGAATGGGATTTCTAAGG
CACCTTATTCTGTCCAACTGAGGAATGGGATTTCTCGGGA
TTTTTGCAAGGTGATAGGAGTCTCAAAGAACTAATATCAG
AAATTTCATAAGATAGCCAGATCCAAGACAGCTTACCAAT
TGGATTTGCATCTGCTTATCCCACTGGAGACAAGCCCCTC
ACATGTACACATTTGTGTGGACTTCTAGAAGGCCTATTTC
TGAAACCTTACCTTGGTTTTTGGCCCTTGGAATAAATCTC
ACAGAACTGACTCACAAAAGGGGAATAAGAAGAAGAAGAA
GGAGAAAGAGAAAGAAAAGAGGAATAAAAGAGAAGGAAGA
GAGGAAGAAAATCGCTAAGTAGCCCAAATTATTTTTTGCC
TTGGTTAATCTCCAAGTTAATCACTAAGGACTGAAATGAT
TGTAATGATGATGATGATGATGATAATGATGATGAAGAAG
AAGAGAGGAGGAGGGGGAGGAGGCAGATCTAGTTCTAAGT
TGCTTACCAGGTACTACAGACAAAGCCTTGTTCAAACACT
GGGTAAGTGGAATTACTGTCGTGACAAATCTGGAATGAAT
GTCTTGAAACTGTCCTGCTTGAATAAATGGCTACAAAAAT
TGCTGCTCCGTCATTCTGGGGCTAAATCTATAGCTTTCTG
ACTTCAGGAACACTCATGCTATCCTGTGGCCTAAAGAAAA
ACCTATATCTTGCCCTGTCTAAAGATGACTTTTTTTTTTC
TTCTTTTTTCTGAGATGGAGTCTTACTCAGTCACCCAGGC
TGGAGTGCAGTGGCATGATCTTGGCTCACTGCAGCCTCCG
CCTCCCTGGTTTAAGCAATTCTCCTGCCTCAGCCTCTGGA
GTAGCTAGGATTACATGCACCACTACACCCGCACACCCGG
CTAATTTTTTTTTTTTTTTTTTTTTTTTTTGTATTTTTAG
TGGAGACGGGGTTTCACTATGTTGGCCAGGCTGGTCTCAA
ACTCCTGACCTCGTGATCCGCCCACCTTGGCCTCCCAAAG
TGCTGGGATTCCAGGCGTGAGCCACCGTGTCTGGCCTAAA
GATGACTTTTATACCACTTCATTCTATAACTGGAAGCTCA
AATTTTGGAGAACCTCCTGTAAGATTCAATTCATTGTGTC
AAGCATATGAATTTCTACCACCCAGAAATAGGTTAAAACT
GGTATCAAACAGTTGATAACTGTGGGGCTTATTTCTGTTG
TAAGTTAAGCTTCAACCTAGAACTAATGTACCTGTTCTTT
GAATACATTTTAGTCCTTCCAAAAGAAACAAAAAATTCAA
CTTTGTTCAACATTTTAACTAACTGAACTAGTATTTTCCT
CTTGCATGATCTCTTGTGTTTAAAATCCCCATGGACAAAT
GACAGGCATTCGAACAAAATACAGGAAAAGCCCACAGAGG
CAATGGAATCCATGTCATAACTCAAGTCAGTCCGGCTCCA
AACTCACTCCCTTGGAAGGAAATAGCTTTTCAGAATACAG
AAATTGGCTATTTACCCTTCAAATTTATTTTGCTTTATTG
ACTTGAACATGGAAGCCGAAAATATGCAACCACCAAAAGT
TTTAACTCTATAGATCTATGTTGTACCAATGTTAGGTACT
CTATCTAATGTGCCAGTATCAATGAAGAAAAATGGCAGAA
AGAAGAAAAATGAAAACACATTTAAAAAAGAAAATATCTC
TTTGCAAGCAATCTCTTTACTTTAGCAGAAGCCACAACTT
TATGACTTTTTCAGCAGAGACAGAAGTGTATTTTTTAATT
CTCTCATTCCTTTGGGTCAATAAAGCCACACTATAAAGCA
GTGGGTTGTCAATCAGTCATAAAAAGCTTAACAGATGATG
ACATAAATGACAAGAATATGATCTATAACTACATCTTTAA
ACCATAGACTAATTCTTAATTGTCCAAACTCCTTATAACA
ACAACGAAAAAAGTATTCTGAAAAACAAGGAAGAGTTAAC
ATTAGAAAGGAGAGGGAATACTTTGTGTTGGTTTCCAACC
TCCAATCTCCTCCAAGCTGAATATTGCATACAAATCTGTA
TTTGTGAGGCACCCTCATCCACCAGTTAATCAGAGCCCTG
GAAATTCAAGGAAACCTGTGTTTATGGAAATCTGGCATTT
CTGTAAAGTTTTGAATGAGGGCTAAATAGAGCAGTTCATC
TCATTTTGAAACTAATGATTCCTGCCAAGTGGTTTTCCAA
TGCTGGGTCTTCTGGCTCAGTCAGCATTTAGGAATTCATT
TATGAGTTGGGTTAGTAGGAGACTCTGGAATTCAAATTTA
TGTCTGCAACTCACTAGTTTGCTCCTGATAGGTCTCTGAA
AAGAGATTGTAATCAATTTAACAAACCCAGACTTCAGGAA
ATTTTCATATCCCAAAAAAAAGTTCTGGTTTGGAGCTTTG
TCCCATATTGGAATCAGCCCTCCTCCCCCTTCACTTCACA
CTAAGCACTGAGTCTTGCTGTCTATGGCCCTTTCACTCAG
CTCATCCCATCATTCAAAGCAGTCTCGCCAGGTGCACTAG
AACTACCTCCCTTAATAGAGCTGCTAGCAGATTATAAAAT
GGCAGAATATATGTGTGGTTTGTCACCTCAGACAGTTTCT
ATATTATCTGTCTGTTTCTTGATAGAAGTGGCAAAGGTTC
TGATAATTATTCATCCAATTTGTTTTAAAGATTTATCTGC
CCCGTAATGTTCCAGGAAATTGGAATATGGGTTGTGTGTG
TGTGTGTGCACGTGTGCACGTGTGTGTGTGTGTACATTTT
CCCCCAGTCTTATAAACCCACACTTTACTTTTTAGCAAGG
CAAAGGGCAAGCATTGAGCAGCCTTTCAATATAACCATAA
ATTTACTACTTTTTAAAAAATTTCCTTTGAAGAAGTCATC
AAATAAATTAGCAAAGCTGGAAAGGTGCCTCTAGTTTGTG
TTGGCTTTGGGTCTTAGGGAGTTACTTAATAAACAAAAGT
CAGTGAATTCAAACAGTAACAAAGTAATTTCAATGATTAA
TCAAGTGTTAAAACTAGTTTAACCTCTCCTGTTTTACAAA
CTCTATATCACCCTGACTAAACTAATAGAGGAATAAGACA
CCCATCTGGAAATCTCATCTGAAATATTAGATTGGGAATC
TAAAATTCAGCCAAATAGTGTGGCTTGTAGGGATATCCTG
TCGGATAATAAATTGCATTAATCTTACTTAAATTTTCCAT
CTAAATCATGTCCTGAGGCCATATTACTCTGAGGAAACTG
TGCCTTACTTTAAATGCATTGTGCTACTGAAAACGATATT
AAAAGAAGCGGGGAAATAATTTTTCTACTTTTTTTTTCTC
CTGCCTGGTTTTTCCAACATTAAAAAAAATCCATGTGAAA
CCTTCTGGCTCTTCTAGAAGAACCAATGTCTACTCAAATC
GGCACTAGCTCTTTGCAGTCGCTTATAGGAAGCAGTATCA
GTCACAGAACACTTTCAGGAACTTTGCTCTAATTTATCTG
TTTCTTCCCATCTGTGAACTCTGAGTCATGGTGGCTTATG
GCAAACGTTTTTTCTTTTTAGTAGTGGCAGGCGGAGCATC
TTTTTCTTAGCCTCTTTTTGACTTTCACATGTACAGAACT
GCAACCACTGTCTTTCCTGAAGATTCTCCTGTGGCCTTCT
TATTCCTTCCATTTTTTTAATAGAAAACATTAAAATCTGC
TTAAATGTTTAAACTATTTAAAAATTTCCAAGGTGGGGAG
AAATATCATAGAGGCTTTTGTAGAGCTTCAAGAAAGGACT
CGGCTGGCTCTGAAGCCACACCCAGCTCGATGCCATTGTC
TGCCACCCCACCTACTGTACACTTAATTATTAAGTGCACT
AAAAGGTGTTAGAATAATGTTGACTCAAACCCACAAACCC
TCAGAAATGCTGAGTTGTCTCTGCTTATCCGGAGCATCTG
CTTTCTTAGGCTTTACAAAGAAAGGGGAATCTTGGGAAAG
AGCCCCGCTATCTCTTAACACTCTTGAAAACGGCTGAACA
GAGCAAATGACAGTCAGCCATCACAGAAGTGATGCTGCTC
ATCAGGACCCGAGTATTCTGTGGTCTTTCACAGCCACCTC
TGCATTACTCCTCCCAGCATCCTCTAGGGCAGGCATCGCT
TTCACCACCTGCAGGTGAGAAAGGAGTAATGGGTGAAACG
CCCACCTGTGGCAGGCGGGATTACCCGGAAAGGACGGAGC
CAGGACCAGAGCTGAGGCCGTCAGTCCTCTGACAATTCAA
ACCACTGGTGAGTGGAAGTAGACTTCCATCCAGTCCTCTG
TAGAAGAGATGGCTGAGAGGCCCGTCAAACCCATCCTGTC
AAACCCCAGGTGAGTTGGAAGCAGTGCCATTTGCTCAGCC
ATCAAAGCCAAGGGTTTTATGATTAACCTAGCCTCCTTCC
TCTCTCATCTAAACAAAAAATGCTTTCAGGACCCACCCTT
CCTCTGCCTCAGGCAAATCCTCAGAACCTGGAACTTGAAC
AGTTACTCAACTGATAACAGCCGCAGCTCTCTCTCTACCT
TTTCTCACACTATTACCAGATGGATTCTTCCAAAATTCCA
TCATGCTGATCCCCTTCTTGGACTTTTCACAGGCTCCCAT
TCCACACAGGATAAGCTCCCCTGGTGAAAATACAGCCCCT
GACTGTCTTCTCAGTCATATTTCCTGCCGTTCACTCACCT
CAACTCAAACCTGATGAACCACTAGTTCAGACACACCAAC
AGTTTCAGCAAACATCAGGTTGTTTCTGTTAAAGCAAAAT
AAATATGGCCAGAGAAGGACTCTGTATTTCTGTATTTGAG
TCCTTGGGGAAGAACTGCAACCAACTTAATAGGTAGACAA
GATCGAGAACATAACTTGGGAGTGTGCGCCTATAACAGTG
GTTGGGTCTTGGCCAATCCCAGCAGCCATGTCAACCACTC
AAACACTGTAGAGTGTTCAAACTGTTCAAATAAGCCAAAC
GCTGAGCTGTAACCAATCCAGTTGTTTCTGTACCTCACTT
CTGATTTCTGCATGTCACTTCCCTTTTCCTGTCTATAAAT
CTTCTTCCACCACGTGGCTGTGCTGGAGTCTCTCTGAATC
TGCTGTGATTCTGGGGGCTGCCAGATTTGCGAATTGTTCA
TTGCTCAATTAAACTTCTTTAAATGTAATGCTTCTGAAGT
TTTTATTTTAAGATCTCCTTTATGTCTCACCTGAACTCCC
TATAGTCCCCTAGACCTGTCGCGCTCCTCAAGGCCATGTT
GGGCCCTGAGCTCTGTGCTTCCGTAGTGCCCTGTGCATGC
CTCTAGCCCAGCGCTTATGACAGTGCACTGAAATGATCCA
TTCACAGTTGTCTCTGACTAGACCAAGGCCCTTCCCAGAA
GGACCACTTCTTACTCACCCTCGTTAGCTAACATGTAACC
CGGTGCCTTGCCTATGGCAGATGCTCAATGTCTGCTGCGC
TGAGCATGGATTCTGCTTCGTTTTTAGCATCTTACTTAAA
ACTCTTTGATGATTCAGAGAGCTTGTAATACTTTTTTCCC
TGAGGGAATTTTAGCTGGGCTGCTTATCTCATGGTTTCAT
TTCCCTTCCATTTCCCACAACTCATTCCTCCTTCCTCCTT
AACTTCCTCTATGACCTTCCCCAGGCCAAGGAGAACACTC
TGTCTACTCTTTTCTGTTGACCATAACCTCTAGTCCTTCC
ATTCACTAGCTCAGGGCTATCTCCCTCAAGGATTTCCATG
CTAACCCTAATCCCACATGGCCCAATCATTCAGGCCATCC
TTGAGCCCAACACTATTTGGTTACAAGCTTGTTTCTGGGT
TCCTTCTATTTGTGGAGTTGAGCATCTCTGGTAGCTTGTT
TGGTTATCTTAGATTGTGTGCTCTGTGAGGGCAGCTCAAA
TCTCTCAAGAAGCACATCCCCGAGGCATAGGCTGACCTTG
CAAGAGACTAGGGCCAACTCCAGAAAACATTCCGCTGGTT
TTAGTCACTGAAAACTCCCAGGCCTACTGTGGTAGAGCTG
TGCTCAAAGTGAATGGTTTAAAGTAGAGGTATGACAGACC
ACCAACATAGAAAAATCCATCTGCTCAGCTATCACACCGC
CCTGCCAGTAGAGGATTACTCAGAGCCTACTGTCTATTCC
TCTGTTTCAACAAGCTACCCTCATAACATTCTTTGAGGTT
ACATGCCCCCACTGAAATGAATAATGGCATAGTTTATGGT
AAATGGTGAACTGAAAAAGAGCGGTGTCATTATTGCTGTA
AGTACCCACAAAAGATGTTTATTATCGCACACAGACACAG
CCACAAACACACAACTCATTGCTAATAAACTCATTTATTT
CCACATAAAGTTGCACAATGTTGTGCAATCCAGCAAAAGG
CTGAGAAATGTCAGCAATTCAGACCAAGACTATTTGTCAG
CAAAACCAATCCATTTCACCAGCTTCAGCAAACCATTTCT
TGCAAGTAGCTTTTTTTTTTTCATAGAAGAAAATCATCAC
ACATAACCTTAAATAGAAAGGACAAATGCTCACAATCCCA
CAGACAAAGCAAACAACAAGTTGAGGTAATATTGAAGGGA
CACTTGCAGGTTGTGGGGTGGGGAAGAGGACATCACTTTG
TTGCCTGAGTTGCCTAGATCAACATTTTTTCTGTTACTAA
AGAAAAAAAAATCTAAGAAAAATTAAAGGGAAAAAGAGAG
TCTTCTCACTTATTACCAAACAGTTATTTAAAGAAATCTT
AATTTTTTTAACGTTCTACACACATTCATTGTGGCTTTAC
TACACACCAGAGACTATGTTACGTACTCAGCACATAAAAA
TAGATAAAGCCAAGTTCACAGACTAATAGAAGAAAGAAAC
ACAGGCACAGATCACCATAATAATACAAGAAGACTGATTA
TGATAGAGATATGTCATTGGGAATTATAAACTCAGAGAAG
AGGCATTTTTTTTAGTTTGCCTCTGGCAAACTTTTTTACT
CAAGTTAGCCTGTCTACCTAATTTTTTATTCTTACAATAG
TCCTTACAGATCTTGAAAATAAATACCTAAGACAATTTAA
GGGGAAAATACACATATGAGAAGCAAAATAATTACTGCTA
TAACTCAAAGAGAAACAAAGTTATTCAGAGGAAAGAAGCC
ATGAAATAAAGCCAGAGAAACTGGGGAAAGGAGAACACCC
CAGGGGCTGTCATTTCACTGGTGGTAATGAGAATTCAAGA
ATCAATACAGTGAGAGTCACGTCAACTAGACAAGTCTGGA
GTAAGAAATAGAAGCAGCTTCTCAATTTGATTCTCTCCCC
CACACTCAAGTGAATTTTTTCTTTTCAATGTATTCATGTC
CTTTACTATAACCTAGTAGTCCTGAGGACACTTATGGGCA
AAATCTTGCATTCCCTACCCTTCCAGACAAGGGGAGACAA
GGCCAGATGATGCAAGAATCAAGGTGACATGGACATGGGC
ATGAAGGGCCTTCGGAGTTAAGAACCAGGAAGGGCCAGGC
ACAGTGGCTCACGCCTGTAATCCCAGCACTTTGGGCAGCC
AAGGCGGGCGGATCACGAGGTCAGGAGATTGAGACCATCC
TGGCTAACATGGTGAAACCCTGTCTCTACTAAAAATACAA
AAAACTACCTGGGCATGGTGGTGGGTGCCTGTAGTCCCAG
CTACTCAGGAGGCTGAGGCAGGAGAATCGCCTGAACCCAG
GAGGTGGAGGTTGCACAGTGAGCCAAGATTTCGCCATTGC
ACTCCAGCCTGGGTGACAAGAGCAAGACTCCATCTCAAAA
AAAAAAAAAAAAAAAAAACAGGAAAGATCACAGCAAGTTA
AGATATCTGTGAGAGGGCAGTGAATATTCCAAAGGCAGGA
ACAATATGAACAAAAACATGTGGAGATCAAAATTCACAAA
GTTCAGAAGACTTTTAAAAGTTTGAATTAGGCCAGGCGTG
GTGGCTCATGCCTGTAATCCCAGCACTTTGGGAGGCCGAG
GTGGGTGGATCACAAGGTCAGGAGATTGAGACCATCCTGG
CTAACATGGTGAAATCCTGTCTCTACTAAAAATACAAAAA
ACTACCTGGGTGTGGTGGTGGGCGCCTGTAGTCCCAGCTA
CTCAGGAGGCTGAGGCAGGAGAATTGCTTGAATCTGGGAG
GTGGCGGTTGCAGTGAGCCAAAATCGTGCCACTGCACTCC
AGTCTGGTGACAGAGTGAAACTCTGTTTCAAAAAAAAAAA
AAAAAAAATTTCTTTTTAAGTTCTTTGTAGATTCTGGATA
TTAGCCCTTTGTCAGATGGGTAGATTGCAAAAATTTTCTC
CCATTCTGTAGGATGCCTGTTCACTCTGATGGTAGTTTCT
TTTGCTGTGCAGAAGTTCTTTAGTTTAATTAGATCCCATT
TGTCAATTTTGGCTTTTGTTGCCATTGCTTTTGGTGTTTC
AGACATGAAATCCTTGCCCATGCCTATGTCCTGAATGGTA
TTGCCTAGGTTTTCTTCTAGGTTTTTATGGTTTTAGGTCT
AACATTTAAGTCTTTAATCCATCTTGAATTAATTTTTGTA
TCAGGTGTAAGGAAGGGATCCAATTTCAGCTTTCTACATA
TGGCTAGCCAGTTTTCCAAGCACCATTTATTAAATAGGGA
ATCCTTTCCCCATTGCTTGTTTCTGTCAGGTTGGTCAAAG
ATCAGATGGTTGTAGATGTGTGGTATTATTTCTGAGGGCT
CTGTTCTGTTCCATTGGTCTGTATCTCTATTTTGGTACCA
GTACCATGCTGTTTTGGTTACTGTAGCCCTGTAGTATAGT
TTGAAGTCAGGTAGCGTGATGCCTCCAGCTTTGTTTTTTT
GGCTTAGGATTGTCTTGGCAACGTGGGCTCTTTTTTGGTT
CCATATGAACTTTAAAGTAATTTTTTTCCAATTCTGTGAA
GAAAATCATTGGTAGCTTGATGGGGATGGCATCAAATCTA
TAAATTACCTTGGGCAGTATGGCCATTTTCACGATATTGA
TTCTTCCTCTCCATGAGCATGGAATGTTCTTCCATTTGTT
TGTGTCCTCTTTTATTTCATTGAGCAGTGGTTTGTAGTTC
TCTTTGAAGAGGTCCTTCACATCCCTTGTAAGTTGAATTC
CTAGATATTTTATTCTCAAAAAAAAAAAAAAAGTTTCAAT
TAAGTCCACTAAAAGCAGAGCTCCTATTAGGGGTGCATGG
AAATTTGAAGCTGCTAAGTCAAGTAGGGGCAGATTGAGAA
GATTCCGGAAAGTCAGACAAAGAGACTTTGGCAGGTAAAT
CTTCTGTTTCCAATTTTGATAATAACCAATTTGTATAACT
GATCAGACAGTTTGCAGAGATGATCAAATCTGGGCATTCA
TATTTTTGAAACCTAGATTATAATCAGATCTGGTATTTTC
CATCATAAGCCTGAGTAAAAACATTTATTCCTATGAAATA
TTTTCCTATAAGTTAAACAGATATCCAATACCCCAAAAGA
GACTCTTAAAGGTGCAAATATGATTTTTTTGTTTCCACTT
CTTTCAGATATCTAGAGAACTGAGTTTGAAGACCTCATGA
GCCAGGTATTTTCAGGCTATTCAGTCATGGCTATAACTTT
TTCTGGGGGGCCAGGTCATTAAAACTTCGCACTGCATCGG
TATTATATTCAGGAGGGTCCAGTGTCCAAGCAGTGGGGAG
AGAACTTAAAAACCTAGACTCTCTTCTGCTCCCAGCTCTG
CCACTGACTGCCACATGGCATGGAAAGGTCACCATCTCTC
TCAATCTGGCTGCTCATTTGCAAAACAAAGGGTTTAACTA
GTGATAGTTCAGTCTCGCTCAGATCTAAAATTCCATCATA
AACAATGCCATTGGAGATTGAACTAAGTTTTCCTGGCCCT
AGATTACATTGCAAAAGTCACATTTTAATAAATCTTGCTA
TCAACATGTTTACTTGTCATGTGTCTAGTGCACATAAAAT
GGGAGTGCAGACTGTACCCTCAACGAATTGGGTCTTTTAA
GCTTCCCAGATGTTTAGATTCCAAATAAACAGTAGTAGGC
AGTTTGAAAATGACAGCAGAAAGTCATTGCTCCAGGGGAA
GAAGCTGAGCTTCCTAAACCACAGACTGGGGAGTGTGAGC
TCTCTTCAAATGCCTTGGGCGAGGCAGCCCCAACCCAGGC
AGTGCAGCGTGGTCTGCCATAGCTCTGTGTGTACCCAGGG
GTGATCAGGGCTGGATGTAGTCTAAAGGAGGTAGATAAGC
TCAAGATATATGATCTGTTTCCCTGCCAAGAGCAATTTGC
TTGACAAGCCTCCTGCTTATAAAATACTAAGGCATTCTTT
TTGGTATTAAAAAGTTTTGGTCTTTGTAAATGAACTATAT
CTGCAATGGGAAAGGAAAAAATTGAACAATTTGATTTTTT
AAAGAACTAGATGGATAGTGAGCACAGTTTATAAGTTTCC
CAGATGAAGGAAATGAAAATCAGTTGTAGTTTTCAGATAC
TGGTGTGTCCACATATGGGAAATTTTTATCTTTACAGGAA
TCAAAATAATCTAACTTTTAAAAATACATGTTTTAATGTT
TTAAAAAGCATTGATAATCCACTTTTCTTTGATCCTTACA
ACAAGTTTATAAGGTAAGCAGGGAAGGAATTATTCTTATT
TTACAGATGACGGAATACATCCTCAAACCTTAAGATACTT
CCCCAAGACTTTGCAGCTAATAAATATGTCTATATAAGTG
AACTTGACCCAAGTTGAGTTTGCTGATGCTCTTCTACAAT
ACTCTGTGCTCCTGCAACACCTCAACTTTTCATTTGCATT
TTGTACTGATTTGTAAGGTAAACCATTTTGCTGTCATTTA
TTTTAAAGTTATTTACTATGACGATTCTTCCTAAATTAAT
ATATAAGCTTATAATCAAAATTAAAAAGTGATAAAATCCC
AATAGAAAGCTTTTGCTAATTTATTTTTTTAAGTGATTTT
AAAGTCACCTGGAAAAAGGTAGGCCACCTAATTTTTAAAT
GGGGATAATAATGGGGCAAATAGCAATAGAAGCTATTAAA
ATAAGTCTATAACAGTTAAATAAGGATGGTACTGACACAA
GGCTACACAAAAAGACGGAACAAAATCGAAGTTTCAGTAA
CAGTCCTTGGTATAGATGAATATTAAATATTTATAAATTG
GAGCATCACAAATTAATGGAAGGTAGACGCATTTTTCTAC
AATTGGTCTTAGCATAATTTTTTTAGATATTAATGAAAAT
AATTTATAGCTTTCAATTATATTTATACACTTAAAGATCA
GATAGAATAAAGAGTAAAAATATTTTAAAAAATTAAAGTC
AAAAAATCAAAAGAAAATATAGGTCAATATTTATCTGATC
TGTCTGAATGTAGAAGAACTTACTAAGCTCAAATTCAGTG
GAAGAAATTACAAAGGAAAAATATAAATAAAGTAGTTTTT
TTTTTTTTTTTGAGACGGAGTCTCACTCTGTCTCCCAGGC
TGGAGTGCAGTGGTGCGATCTCGGCTCGCTGCAATTTCCG
CCTCCCGGGTTCACGCCATTCTCCTGCCTCAGCCTCCCGA
GTAGCTAGGACTACAGGTGCCTGCCACCACGCCCGGCTAA
TTTTTTGTATTTTCAGTAGAGACGGGGTTTCACCATGTTA
GCTTTTTTGTATTTTTAGTAGAGACGGGGTTTCACTGTGT
TAGCCAGGATGGTCTCGATCTCCTGACCTCGTGATCCACC
TGCCTCGGCCTCCCAAAGTGCTGGGATTACAGGCATGAGC
CACTGCGCCCAGCCAAGATGATTTTTAATAAATATTTTAA
TTTCCGTATATCACAGGACATGCCAACCAATATAAACAGA
TAGTAACGTGGGAAAAATAATTGTATCACATATGGGAGAC
AAAGTTATATACTCTCACTATATACAGAATTCAATCAAAC
CAATTTTAAAACTCTAAGAATTAAGTAGAAAACTAGGCAA
AGGATGTAGCAGATAATTCATAGAGATGCAAATGACTAAT
AAATGTACAAATGTTTAACCTCACTAGTACTCTAAAGGCA
AATTAGTATTATACAGCACTTTTTGCCTATCAAATAAGTA
GAATCTAAAAAATTATCATCCTTGAGGGTTGAAAAGTCGA
CGTGAAGTTACACCCTCACTGCTAAAGGGCGAGCCTGGAG
CATCTCACTACAAAACAATTTGACTATGTTTCTAAAGTCC
TTCAACCGTTCATACCTCTGACGTCAGGAATTTCTCCTAA
GGAAATAATCAAACATATAACCAAAGATTTGTAGACAAAG
ATTATCTTCTGCAGTATTATGTATAATAAAATAAAAATAT
GAAAAAGCACTTAGAGGTCTAAAATTGTAGGATGTTTAGA
AAAATGATGGCTTGAAAAGAAGATGAATATTATGTACCTA
ATTGAAGGAGAAACAAAGAATTTGTATTACATGAAGAAAT
ACTTTTGACATGATGTTCACTGAAAAAAATTCAAGCAACA
AAGTCCATAACAATATGAGTTTAACAACTTGTTTAAATGC
CTAAAAGAATACAAAAAGGAACAAGCCAAAAATGTAGAAC
TGGCTGGGCGCGGTGGCTCACGCCTGTAATCCCAGCACTT
TGGGAGGCCGAGGCAGGTGTATCATGAGGTCAGGAGATGG
AGACCATCCTGGCTAACACGGTGAAACCCTGTCTCTACTA
AGAATACAAAAACTTAGCCGGGCGTGGTGGCGGGCCCCTG
TAGTCCCAGCTACTCGGGAGGCTGAGGCAGGAGAATGGCG
TGAACCCGGGGTGCGCAGCTTGCAGGGAGCCAAGATGGTG
CCACTGCACTCCAGCCTGGGCGACAGAGCAAGACTCTGTC
TCAAAAAAAAAAAAAAACAGTAGAACTACTTCTGCATGGT
AAGATTATAATTGATTCTTTTATTCTGCTTCTTTAAATTT
TTCCATTCTAAACATATTTGCTAAAATACACATTCATTAC
CATTTTTGGAAGAAAAGAGAAAATTTATACACACACACAC
ATACATACCCTACATACACAAGTATATGGAAATCCTGTTG
ACCTGTCATCCATAGGGCTTATCTTTGACTTTTTTTTTAA
TAGTGAGGATAGATTATACTAATCATTCAATTCCCTATTA
TCAAATTCCCTTGTGACACTACAAGATTACTGGCATGCCT
GTAGATGTACTCTAGCCATGCAACAGAACATAGAATATTA
AACCTCAAACCTTAAAATTTAGTAGACTACTCTTACCAGT
TGATATAAAGAATATGCTTATATTAATGAAATGACACTAA
TTTCACCACCATACAATTCTAAATGAACTAAAATCATAGG
TGTACACTGGTCAATGGTTTGTATCCAAGGAATGAAAATG
TACAATTTTATTTCAATATTATTTACAAGTATCCAATTAA
ATGATTAAAATTATGAACTAATTACATTTCTACTGATGAA
GTTTCAACTACAGAGTTATCTGTGTCAATCACAGAAATAA
AGTCTGTGTATAGGACTAATAAAGCATCCAGAATGTTTTC
ACCTCTCTTCAATTTGAACTCCAGTTTATTACCTGAATAA
GAAATGAATCAAAGTATCTTAACTTTTTTGATGATTTAGA
TAAATTTTTCTATTTTCATATGGTACAGATATCACAAATA
TATATTACATATATCAAACACACATATATAACACATATAT
ATCACATATATATCAGACACATATATAGCATATATATAAC
ACATATATATATGCCATGTGTATATATATATATATATACA
CAAACACACACAACATATATATATATAAAACACATAGCAT
CAGGGGTGGGCTGGCGCTGCCTTATACCAGCTTGGCAGAG
CCAATTCTGCTCATCTCCTTCCTAGTCTGTGTTCAGTGAC
ATTGCACTGGGAGCTTGAAATCAGCCACAGGGGATTGTAT
ACACCCAGGAGTCACCAAATGTTACAAATCAGGCCTTTTT
TAATTCCAGAGTCACCTTACAAGTACAACACAGCATAGCA
GACATTTTTAAAATATTTGTTATATGAACAAGTGAATTAA
TAAATTCAACATATTTTTATTGTCATTAAGCATAGCAAAC
ATTAGAGGAAGATGATCTCACTTACTAAAACTTCCAAGGC
ATGTGTCTGTAAAGTAAAAATGTGAGTTCTCTCAGGCAAA
TTTCAGAAATTATCAGTGTCTAATTTCTTCATGTTTTTGT
CTAAATAAGTGGATGAAACCATGCTCCCTTCAAACTTAGG
TATCCAGGAAAGCAAACCTAAAATATTTATGGATCCAAAC
CAATGGCTTACATGATATTCTCTACATATGTATCTGTGAT
TGTATAAAGTTTCTCCCCATAGGGAACAAGAAAAGAACTG
CAGATATTTATCACCTTTTCTAGATTCTTAAGAGTCCTAA
AATGTTATCTCAGATAATGCTAGAGTAACATAAACTTTTT
TTTTGCAAAAAATAAGTAAATCACTGCCATACAATGATGA
TTACTCAATTTCCAGATGATTTAATGGCTAATCCCAGGGC
AATATCTTACTAGTTTCAACCCCTGCTGTGTGATGAGGTT
TTGACAGTCATAATCGTACAGCAGGCTATAGTTTAATATA
AGTAATTATAAACCAGGAATTATCAATCATTATCTAATAA
TCTGATACTAAACTATTGGATGTTGCTTGTGAAATAACAA
GAAAATTCAAAGTGATTATATCAAGTGATTCTCTAATACT
TCTAGGCAGCAAAATAAAAATACAAGAAGAGGTTCAAGCT
TTGTTAAGGTTTTAGCATCATAATCAGACAGCACCTATAA
AATAAGTCAACTATGCCATGGTCCCAGTGGTCAGTAAAGT
TCGTTGGGACCAACTTCCTTCCTCTTCAGCTTATGACTCT
TGGAATACATTGGGCAGCTGTGTGCACCTCAGATGGAGCA
GCCAAAAAGAGCTCAGAGCTTTGGTCCTGACTCTGCAGCC
CAAGTGAGATCATGGGTAAGTCACTTAAACTCTTTGGCCT
TATTTTAACAACTCAGGATCGTTGACCCTTTCCAATTTAT
CTCAAGGACAATAACAACAATAATCATTGTTCCCACTAAT
TTAAACACCTGCAGTGTGTCCAACATAATGCTAAGTTTAT
CATAAACTAATTTCTAAAATGATCATACAGGGTAAATATT
ATTATCTTAATTTATGTATGGAAATAGCTAAAGCTTAGGA
CAGTTTAATAATCTGTTCTAGGTCACATAACTAACAGGGG
TTGAAGCTATGGTTCTTCCCTAGTACTGTCTGACTCTAAA
GCCTAGGTTATCTTCACAAGACAGAATAACCTACAATTTA
TACACAAGACAGTAAAACCTACAATTTATAGAATCGTTAT
AAAGAATCAATAAGACCAGGATTGGGAAAACTCTTGGAAA
ATTACAAATTGCTCTGTAATTGTTTTCAACTGTAAAGTAA
CCCTTGTTAATTACTCAGAAAAAATATTTGCTATATGACT
AATATAAACATCCAGTTGGTTGCTCCATTCTAGTCAATCA
GCTCCAGTCACCAGTTAATTTCTTCTCTGAATAAAAAATA
AGTAGCACAATCTTAGCTTTTTCTGATTTCAAACACAATC
AAATAATAAACTTTAATGCCAATCCCAATGCCCAGTAGGG
TCTGTTACGTGTTTTAATAAGTGTTTATGAGGTACGTACT
GAATCCCAAGAGTGATTACTGAATTGCTTTTTCCATTAGA
AGACTCAGCTCTAGTCAAATGGACTCACAAACAGGATTAA
TAATTTGAATTCATGTGGCTCATGCTCCCCAGTAGACGCA
TACATTCTAATGGGTTGTTTTTTAAAAACTGTGACTTTCT
AAAAATTCTAAAGGTAGTACTACAATTATTTTATTTAAGA
AAAGTATTGCAACTTTCCCTGAAAGTTTTATATTAAATGC
TTTATTTTGAGAAATCTTGAAGATGGTAGAACAAAAGCTA
CCATTAATTAAGCACCTTCTGAGTACCATTCACTGTATTA
TGAATTACTTTTTTTTTTTTTAATGAGTTGGAGTCTCGCT
CTCTTGCCCAGGCTGGAGTGCGGTGGTGCAGTCTCAGCTC
ACTGCAACCTCCACCACCTAGGTTCAAGCAATTCTCCCAC
CTCAGCCTCCCAAGTAGCAAGGACTACAGGCACACACCAC
TATGACCCAGCTAATTTTTTTTTGTATTTTTAGTAGAGAT
GGGGGTCTCACCATGTTGGCCAGGCTGGTCTCAAACTCCT
GACTCCTGGTGATCTGGCTGTCTCAGCTTCCCAAAGTACC
AGGATTACAGGCATGAGCCACTGTGCCCAGTCTTTAACAT
ATGTTTTGAACTATCCTAACAACCCTGAAAGATCAACATA
ATTAAATGATAAGTACTGATAGGCGCTGATATTGAAGCAT
TCCAGTATGTCACAACAAGAATAGGAGCCACAGGTGTACT
AAACTTGTGTCTAATCAGCTAAAATGGAAGAAAAAGCTGA
AAAGTACTGTGACCCACAGAACAAATTTCAATAAGGCACA
GTTCCACATCGCACTGCCATCCCTCAGTTCTCAGTTGATT
GCAGAGGTTTTCTCCAGCAACATTCCTCAACCTCTGCCCT
GTGTGCTGATTTTGGGTGCATTATATCTGACTTTTTTTCA
CATATACCAGAAAAAAAAGTAAAAAACAACAAAAACTTTC
CATGAGGCTTACATTTATTTGAAAAATTGGGAAATTTGCA
GATACATTTTGTCCTAAGGTTATAATGCCTACCTTAAAAT
AATTGGAAACGCTTATATCAAATCCTGAAGATTGAAGTCA
GTTTATTTGTTAGAGGAAGGATATTTCGCAAATAGTTCTT
AAAATTGACTCCCTGTTTGGCCTTCCCACTGCTAAGTGGC
TCCTGGGGTTGTTTATTATTAGAGTGACCAAAAATAAGTG
TATCTCTTCTGACCAGTATGTCTCTCTTTACTTTTTTTTT
TTAATATAGGAGTACAAATGCAATTGTGTTACAGGATATA
TTGCATAGTGGTGCAATCTGGGCTTTTAGTGTATCCATCA
CCAGAGTTGTGTAGATTGTACCCAACAGGTATTATTTCAT
TTCTCTTCCCCCTTCCATTCCCCTCTTGGAGTCTCCAGTG
TCTATCATCCCAATCTCTCTGTCCATATGCACCCATTGTT
TAGCTCCCACTTATAAATGAGGACATGTAGGTTTTGACTT
TCTGTTTCTCAGTTATTTCACCTAGGACAATGACCTTCGG
TTCCATCCATGTTGCTGCAGAGAGAGAGAGTACAAGTGCA
GGAGCTGGACTTTCTGCCAGTTTGGGTGCAACACAAGCAT
CCCCAAACCTGCCTTGACTGCAGAATTTTATTGCTTTTGA
TGGTAACGGAAAACAGGAAGACTGCAGCTGGGCCTGAAGT
CCCAAGCGGAGTTTAATGTGGCTGCAGACGAAGAAGTTGT
GTTTCAACTTGCAAAATGAGAAAATATGATACAGTAATAA
ACATGGGTGGTGCCTAAGCATCAAATCTGTGTACAAAATT
GCAGCATAATGAAATCAACAGAGGGGAACATCTATTTACT
TTCACTCTTTTAACCACAATAATTTAATAGCTTTAAATAC
TTTTGATGGAGTTACAGGCCTAATAAATGTCACATTCCAA
AGTTTGAAAGCCTAAAAGTTACTCTGGATCCCTGCAGTTA
AAACAACAACAAATATCCACAACTCAATCACTCAAAGTTC
CAGTGATCTTATAAAGCAATCCAATTCTGCTCCCTTGAGC
CGATGATATCACTTGTTAGACTTGTCTAATAAATCACTTG
GTCAAATTTAATCTCTACTTGCACAATATTATTTAGCACC
TCATACATTCTGTTCCCTGTTTAGGGCAATTCATTAATTA
GACATTGTCATATCTGTGAAATCAGGATTATACTTGCCAT
CCTCATTTTTCATGTAAAGAAACAAAAGAGCAAAGACTTC
TTTGCAGTAATGCCTTAGGCAAAAAACAATTCACATCATG
AGTATTGCTTTCTATGCTTCATTCTGTTATTGTGCCAAAG
ACCTCTGATTCCTATGCAAATTTTCTGCTCTTTTAAAAAT
GTTTTTCATGCTGAAAAATGAATTATAAAAACCAGTGGGA
CAGAGGGCTTTCTGAAGGGAATGGTGAATAGTGCTCATAC
AGCAAAGAGATCAATACTTAAAAATGGAAACATCCCATTA
AACTTGGCATGTTGGAAGTCATTGGTGACTTGGATAATTG
TCAATGAGATAGACACAGGACAGATGCCAATGGATCAAAA
GTGATTTGAGATGAAAGAGATGACAGCAAATATAGATTAC
TATTCCTAGAACTGTGACCGTAAAAAAAAAAAACAAAAAA
CAAAAAACAAAAAAACAAACAAAAAAAAACAAGGGTTTTT
TTTTGTTAACGGCATCTTGATTGCACTGGTTACCCAGCCT
CAGCATGTAGTCATCTTTGATACTTTATCTCCCTTGCCCC
CTACGTTGGAATTACCAATTCAATGAAATTTGTAGAAATC
AATGCCTCTAAAATGAATAAATGTTTTTTTATTTTCATGG
CTACATCTTCATTCAGACCATCATTGTTTCACACCTAGAC
ACTTCGAGAACTTCCTAACTTTTGGCCTAGCACTTCATGC
CCACAACAATCTGCAAACTAACTCCCTTGTCAGGTTTATC
TACCTTGACGACCCAATTTGAGTGCTTATCTCCAGCAAAA
CTCTCCACCAAAATCACCCTGCATTTTTCACATCCTTGCC
TTTGTTTTTGTTCCAAGCACCCCATTAAATGCATCACCAT
CCTTCAAGATCCATTTCAAGTATCATCTTCCCCATGAAGC
TGGCCTGCCCTCTCCAGGCAGAGATGGTTTTTCTTGTCTC
TGGCTACCTTAGACCATGTTACTTATCATTCACTATACAT
TCATCAAGTCTTCTTGAGTTCCTTCATAACAGGGACCCCG
GTAATTAGCAATCCCCTGAACTTAAACAGTACTCTTCATA
TTATATAAAAAGGCACCTGACACAAAGTTTGTGGAATGGT
ATTTCTTATCTGTAGCTATATGACAGATATAGCTAAAAAT
GTGGCTTCTGGTTGTTTTTGCTAACAGTTACTCATTTTGT
ACCTGGTTCCTGATTGCAAAGTTATGATGTTTCAGAGTAA
AACCAGCCACTTTCCTAAGACTCCAGAAAAAAAACAGGCT
CCTATGAACAAACTGTTTTCAACACTTGTGCACAGTAATA
ACAAATCTGTTGAAAAACCAGTTAGGTGGTACAAAGCAGT
TATCACTTGAACCAATAATATTATCAGGTCACACATTTTA
GTTAACAAAACTGAAGACTATGCAGGAAGCTTTATGCGGG
GAACTAAGTGTAGGATGCTTAACTGTTGGAGATAATATGG
TGACATCATTTAAATTTGTTCTCTCATATTTACTCATTTA
TTGAATGTGTACTGGTTGCATATCATATGGACAGCATTGT
ATTAGGTATCACTTTTTCTTCCACTTTTTTAAAAGTTTCC
AAAGCTTACTGATGTTGGGGGAAAACCTCGTGCCCAGAGC
CTCAGCCTTGAATTCAGAGGTTTCTGAACTGAACTCTGAC
TGCTTCTAACTCACAGCCATGCCAGTCCACTTTCCATGCC
TTCCTTTCCTCATCCATTCACTAAGAGGTGGAGAAAAAAG
ACAAAATAATTTCATTTGTTAAAAATGAATCTAGGGTCCA
CAAAGGGTGTATTTGGAAGAAATCTACAACGATCACAGTA
AGTACATCTTGAATAAGGCAACAGAAACAAGAACATTTTG
AAGTGTTTCAGGAAAAGTAATGAAATGAATGTAAAATAAA
TGAAAGAGGAATATTCCCGTGCATCCAGCACCCAGATCCA
AAAATAGCACCATAGAACATTAACAGTAGAAAGGATAGCC
TCTATCCTGGATTCTAACAGGAGTCTATATATTTTTTAAA
GCTTCCTAGCTTATTAGCTAGGTTTTGAAGCAACTGTTTT
AGGAAAGTTAGCAAAGAATATCTTACAATCTTAAAGTTAT
TTTCAAGTTCTTTACATAGTGTGTGCGTGGTGTGTGTGTG
TGTGTGTGTGACAGAGAGAGAGAGAGAGAGAGAGAGATCA
GACATGCTTGGATCACCTTCCCCTGCCCCAAGGACCTGGA
AAAATGATACATGGACAACAACTTCTTTTCCATGGATAAA
TGATTGAGTTCTTTAGCAGAGGTGGAGAAGGAGGTGACAT
GATAAGAGTAATGTCTTAGAGTCTAATTCCATCATCCAAA
GATGTGGGTTGAAATTAGGGACAATTGGAGCCAGAGAGAC
AAGGGACTAAGCTATTTTTATAATACAGGTGTGAGATGAC
AAGGGCTGATATTAAGCTAGTGACTTGGAAATAGGGAAGA
ATGGTTGGTTGGAGAGACATTGCGGGCACGTAATAAATTC
CAGAGGATATATTGGCAGATGCCAAAAGACAAGGTTTCCC
AGAATTAAATCCCGATGCTCATAAACTCTGGTATGTTCCT
TTATCCCACAGTGTGGGTCTGTGTGTGCATGTATCTATGT
GCGTTTGTGTGCCTGCAACTTCACCCCAAAAGATCAAAGC
CTAATTACTGTACAAACCGACATAAACCACATGAATACAA
AACAGTCTCTGTCAACTGAGACGTGTTGAGGACGTCTTTT
TGTAAGTTTCATGCCTCTTAGGTAGAGTCCAAAATGAATG
TCATCTAATTTTGGAATCTTTATTCCAAGGTGAGACAGGA
CGCCCTGTTTTAATCAAGAGTTTATAAAATTAAAGGGTGC
GGGATCACCTATTCTGTTTTCTAAAAAATTGATGTAGATA
GATACTATGAATGCTACCACACACACCTCATTCCCATCCT
ACAAAATATATCCTATACCATTCTGGGGGCCTCTCCCTAG
AAGCTAACACACTATGCCAAAACATGCAGTGGTTTAGTGA
GTGAACAGACATCTGAGAAAAGGATGAGACCACTAGACAT
ATTTCCACTAGTAAGCAGAGCCAGGCGTTCCAATGAGACC
TCCAGAGGCAGGCATCTGGCTTGGTATTCACCCACCAATG
CCACCTACAATAGCACTTGTAGGGTTTCTTCCCATAAACG
AGTGTGTTCATTGGCTTCAATTTATGTTTGTTGAAGGAAA
ATCATACTGCTCAAGTAATGGAAATTATTCTTTTGTAAAT
TCAATGAACACAACGATGTAACAGTAGATCAGAACCCAAC
TTAAGAGAAATTGTTTTCTGAAGGTAAACAGAGTCATGGG
ATTCTTGATAAACAATGAGAAGGTGGGGGTCTAATCACAT
CATATCTCAAACTTTGATAAAGAATAACCTTTACTGTTGT
CACCATGAAAATTAAAATGCAGAAAGTGTTACTCTCTCTG
GTCCTTTTATAAACCATATGAGCAATACTTATGGCCCAAA
TCTGCCAAACAAAACACATTCAATCCTTAAAGCTGAAGCT
CATAGGTATATATACATATATATATGCTTTATGAATTGTA
CATATGTGTGTGTGTGCACATGCATGTGTGTGTGTTATCA
TTTGTTCAACTGCCTAGGGGATTACTAATTCTTTGCCTAT
CTGACTTTAGGTTGGGCCACATCACTTTCTTTGGCCAGTG
GAATACGAGCAGATGTCTTGAATATGCTGTGAGCTTGATC
TTTTGTGTTCCAGTGATCTTCCATGAACAGAACATGCTTT
AGGTAATCATTACACCTTTATCCCAGATGCAGGACAAATT
CACATGGAAAACACCTTCACTCAATCTGCAGCCTGAAGTA
AATAATATATATGTGAAGCAAGGAGCAGAAAAATGCCTCA
AACTACTATTAATATCTCAGAGAAGCCAGGTGTAGTGGCT
CACACCTGTAATCCCAGCACTTTGGGAGGCCAAGGTGGTT
GGATCGCTTGAGGTCAGGAGTTCAAGACCAGACTGTGCAA
CATGTCGAAACCCCATCTCTACCAAAAACACAAAAAAATT
AGCTAGGCATGGTGGCTGGTGCCTGTAATCTCAGATACTC
AGGAGGATGAGGCGGGAGAATTGCTAGAACCCGGGAGGCG
GAGGCTGAAATGAGCCGAGATTGTGCTACTGCACTCCAGC
CTGGATGACAGAGGGAGACTCCAACTCAAAGAAAAATATA
TATATATTTCAGAGAAATAAGAAAAATATTGTGCTTATTT
AAAAAGCAGGATATTGTATTTGAAAAGGAATATTCAGAGA
ACAAGAGCTCTTGAAAATAAAAAAAAAAAATCACAGCCAA
AACATAATATGCACTAGAAAAGTGAATACTTATGATCCAA
TAGAGAAAAGAAACTTAAAAAGTAAAATCAAGAGATAAAG
AGAAAACAGGGGATAAAAAGATAAGACAACTAGAGGAGTA
ATTCAGAACATTAAACGTACAACTAATAGGAGTTTCAGAG
AGAACAGAGAAAATATGATGGACCAAATTGCCAAAGAAAT
AATATGAGGAAAATATCCTAAGACTGTAGTATGGAGTATC
CAGATTAAAAGGCACACAAACAGCCCAATAAATGAATGAA
AACATCACCACCCGAGAACATCACTGTAAAATTTAAGAAC
ATCAGGCAAATAAAGGAGATCCTAAAAGCTTCCAGACAAT
AATTCTTGGGAACTATTGGATTGGAAATTAGATGGGCATC
TGACTTCTTAGTAGCAACTCTGAATGCCATAAGACAAAAC
AGAGTGAAATACTTTCAGAATTTGAGGTAATTTCAACCTA
AATTGCTATGTCCAGGCAAATAAAAAAAAAAAAAAAAAGA
TTGAAGTAGAACTGATGTTTACACTGTATAAGGTAACTCA
GAGGGACTCTGTTGGAGGATGTTTTCCAGTAAAACAAGGG
AGGAAATCAGGAGGGAGATATATGCTAAGAAGCAGGAAAT
GAGAGAAATTGTTGGGATGATGGTGAAAGGAGTCCCATAA
TGTCAACTGTGCAGCAGGCACAGAGGGAAGCTAATGGCAA
GTGGAATAGGAGAAGGAGGGCTATGACAGGAAGGTCCCTA
GGGGAAAAATTAAAAACTGAAACATTGATTTATAAATGAA
TTTGAGTGTCTGTAAAAATTATTGATAGAAGTTTGATAGG
TCTGTTGGAACATTTAAGAAGAAAAATGTGATTGATAATA
ATAGAAAATTTTAGAACAGGTAATTTTTAACTCAAGGTGT
GGCTGGGAGTGGAGGATGATTTTTTAAAAAGAAGAAAGAA
AAAGCAATGAAAAATTATAGTAAACTACTTGACCCAGCAT
AAAGAATATTACATAAACATGGCTATTGATTTAATCAAAG
ATCTAATCTAACTGTGAGAAATGGGGGATGGAGACTTGGT
AGTAATACATGAGCATTAAATCCTCAACTGCATTAGTAGC
AAGTAAATAATTAATGTCTAAAATTGACTTAGCTTGGCTT
ATCTGCCAAGCCCAGGGACCACCAAAGCCAAATCCATACA
GTTCCCATAAGTAAGCCCTTTCCTGTCTCTTACCCATCTG
AAGCTACAAACCTAGGAGGAGTCAAACACAACAACAGGCA
AAGATAAGGAGAAGATGTGCAAAACGAAGAAATTGGGAAA
ACACCTACTGCGGTCTCCTTCTACCGCAGAATGACTGGAA
AAACCATGGGAGCTGGCACGTTAAACTAGCTCCAGGACAG
GTTGAAATAGGCAGGGGGTGATGACATGATTGGGGGTATA
GTTGCTTCCTGTTGACACCCTTTGGAGTTGTGCTCCATTA
ATCTTTAGTCTGGCAGCCACGAAAGTGCCCTAAATAGCCA
AAGGAGAAAAAAAGAAGGATGGGAGGAGCGAATTTTGCCA
AAGTTTCTCTGCACTCTGCCAACATTGATGGCCTTGGGAC
AGAACTAAGCTAATCGGGCCACAGGGGATAGAATCCAATG
CATCCATGTCATTAGCCTTTGGGATCTTTCCCATGATCTG
TGGCACATATGGACAGACATGGCCCCACCCAGCCTCTCTT
GAGGAAAGACAACTACCTGACTTCTCTGCCAGACATGTGA
GAAGGAGACAAAAAGCAGGAGAGTGGGGCAGCGCCTCCAT
CACTACCACAGATGAGGCTGTGAATATGAAGCTAGGAAAC
TTCCACCCTCCCTACACCCCATATTATCTGAAGGCTGATC
AGGAAGAGTGATGCTTGTATTCTAAAAGCCTGTGTGAAGG
CCAGGCTTAGTGGCTCATGCCTCTAATCCCAGCACTTTGG
GAGGCCGAGACAGGCAGATCACGAGGTCAGGAGATCAAGA
CCAGGGTGAAACCTCGTCTCTACTAAAAATACGAAAAATT
AGCCGGGCACCTGTAGTCCCAGCTACTCGGGAGGCTGAGG
CAGGATAATGGCGTGAACCCGGAAGGCGGAGCTTGCAGTG
AGCTGAGATCGTGCCACTGCACTCCAGCCTGGGTGACTGA
GCAAGACTCCGTCTCAATAAATAAATAAATGAATAAATGC
CTGTGTGAAAAGGACAGCCCCTTCAGGATGGGACACCGAT
CTATCCTCGCCTGGTAAGATGGTTAATTTTTTATGCCACT
TGACTAGGCTACTGAGCCAGGTTGTGCTCAGTCAAACATT
TGTCTAGATGTCACTGTGAAGGTATTTTTTAAAGGTGATT
AACATTTAAAAAGTAGACATTGAGTAAAGCAGATTGTCTT
CTACAGTGACGGTCAGCCTCATGCAATCAGTTGAAGGCTT
TAAAGGAAAAGACTGAGATCCTCTGAAAAGAAAGGAATTC
TCACTCCAGACTGCCTCCAGACTTGAGATTGCAACATCAA
CTTTTCCTAGCTCTCCAGCCTACTGGCCTGCCCTACAGAT
TTAACACCTGACAATCCTAACAATTGTTGGTATGACCTAA
ATCCTTAAAATTTTATAATAAATCAATGTCTCTCTCTTTC
TCCTCTCTATGTAAACATGCAAATATGTGTTTGCATATGT
TTATGATTTGCATACGTGTGACTTATATGAATGTATGTGC
ATGTAAATAAACATAAATTATCTCTCTCATATGTATATCA
ATATATACACACATATACATATGTGTGTGCGTGTGTATGT
GTGTGTATAAAATATTGGTTTTGTTTCTCTGGAAAACTCT
GACTAATGCAACTGGCATTATGCTAACATGAAATTCTGGA
AGAGACATCTGACCTCTTGCCATCAGTAGAGTCCTATGTA
CTCAATCCTGGAAGGAAAAATTATTATTCAAACTCCAAAG
GTTTGATGTTTATCATCAAAACTCAAGAACACCAAATTTA
GAAAGAAGCAAAGAGGCAGAGCCCTGACAAACCTGAACAC
GATGGTGACCCTTACTCCTCAGAGGCCAGCTTTTCTACCA
GAGTGGTTCTAATTTCACAAGATTTACCTCAGTGTAGCTG
ATTTCAAAAATTGCTGCTTCCAGGAAAATGAGTTTTTGGT
ATCCTTCTTCATCCACAAAGATATGGGTTTGTTTATCCTC
CAACCTCGAGATTTTCGTTCTTTCTCCCACTTCTCACCTC
TAAAAAGAATAGTTTTGAGTACAATCATTGAAAAAAAAGA
AAGAGGAGTAAAGAAAAAGAAACAAACAGAAGAGCCATGG
GTGTTGCTGGTGGTCATTTGAGAGCAGCACTTAGATCTCA
AACCTACCTTTGTCCATCAGTTTCCTTTCTTCAGCCCCCT
TTTAATCATTGATGTTCTCGGCTGCCCTTCCTGTAAGAAC
CTGTTCCAGAACCTTCCTGGGAGACTTCTCCAGGGTCATT
GGCCACTGTGCTTGAAAGACCTATTTTGCACTAGATGGAA
TGCTGCTAACATTGCTATTTACTTTTAAATTGTGTTGATT
TGCTGGGAAAACATTTTTAATAATTTTCCACTGGAAAGTA
CATAAAAACACAAAGAAGTAAGTAAATTTATTCAAAAACA
TGAACATGTCACTTTAAAAAATTACACCGAACACAAAATA
AAAGGCTTATCAGGAGACATCTTTGTGTATTATTTAGAGT
ATATGCTTCATTTTCTATACTTATAATTTTATGTAAATAT
TTTATCATCTACCTTACCACCCAACTAAACCATATGGCTT
TAGAGAAAGGAGATAATGTCTTTTTTTTTTTTGAGACAGA
GTCTCATTCTGTTGCCCAGGCTGGAGTGCAGTGGCACCAT
CTCGGCTCACTGTAACCTCTGCCTCCCGGGTTTAACTGAT
TCTCCTGCCTCAGCCTCCCAAGTAGGTGGGATTACTGGCA
TTATGCCACCACGCCCAGCTTTTTTTATGTATGTATGTAT
GTATGTATTTATTTATTTATTTATTTATTTATAGTAGAGA
TGGGGTTTTACCATGTTGGTCAGGCTGGTCTCGAACTCCT
GACCTCAAGTGATCCACCCACCTCGGCCTCCCAAATTGCT
GGGATTACAGGCCTGAGCCACTGTGCCCAGCTGATAACGT
CTTACATACCACTGTATCTGCACCTTGTTATACAGTGAAC
TAAATACATAGAAGTTGCTCAGACAACAACAAAACACCTG
CTGAATGAATGCAATCAGTGTACTTAGTTCATACGTTTTT
TCTTCATTTCAGGTCTAGGCTTCCAATATCTGTTCTGATT
TTCATTTGGGAGATTAATGCAGAGAGGCTAGGTGTGTTGC
TAGTCAAACAATTCTTTCTCACAAACAACAGGCTTCCAAC
TATCAGTTTTGTCTCTAATTCAGAAACAGCCCCTCAGTGC
TATGAAGACTTTTTCTAGTATCTTGGTCATTGAACTTTCA
GGTAAAATAAAGCCAAAGTATATGACAAAATAGTAACCAC
ATTCTCTTTCTTCATGTCTGGGCAGTCTCTTCCTGGCTCC
TTGGAACTGCTGGCTGCCTTTCCCCCCTTGATCAAGCAGT
AGCAGCAGTAATCCCGGCCTCCCTGGTGAACTTCTCAGCA
TGCCCAGAGTGTATGGGATAACTCCAGAAGGCATAATGAG
AAGTTACAGGGCCCAGGGTAAATGTCAATGTAAACATAAT
TGGAAAGATATTAACTGAGACTGATGGAAGGCTTCCCAAA
ATCTTTAACATGACCTAATCATAAAGTAACCACCAGATGT
TTATAATTACTATTCAGCCTTATTCGCCTCCTATTCACTT
TATGAAGGGAAAGGAAAGGGACAGCTACCCACAGCACGGG
TGGCTGTGGGCTTATGCAAGGGAAAGATGTGACCTGTGTT
CCCCACTGGCTGGACCCAAACATGACAAGTCATTCCAACT
ATGGCCAAAAGTTATTAAGTTCCTGAACGAAAGACTGCAG
CTCATGAGTTTCTTCCAGACCCACATCAAAGCCCAATTAA
TTTAGAAAAAGTAGGAGGCCACTTTCCATCATCGTGTGTT
TTGAGGAGCACTAAATAGGAATTTGGCACCAAATATTTCC
TTCAACCAGTTACAATTCCAGATATCTATTTATTAGAGAA
TTACTTCCTGTGTTCCAGAGGTTTTGGAGGTCTAAAAATG
CCCTTGCTATGTATGTGCCTCTCTTTCATAGCACTCCTCA
CACTTCTGAAAGCCGGCATTCTGTAGCCTGGAAACTGGAA
GTTGCACGTGAAGTCATGAAGAGAAGGAGAGAGAAAGAGA
GATCTTGTTAGTGGAGATGGGGAGAGAGGGTGCTGTAGTG
AGAAAGGAGGGCTGGAGGGAGGAATCAAAGGGATCTTTAC
AATTTAGCTAAGGACTGAATCAGGCAGTAGGCTTTCCTGG
GTAGAAACTCTGGCCGACCTTTTCCTAAACAAATTGATTC
AGGAACAGACAACCAAATACCGCATGTTCTAAAGTGAGAG
TTAAACACTGACCACGTAAGTGGGAGCTAAACATTGAGTA
CAGATGGACACATAGAGGGGAGCAATAGACCCCGGGGCCC
ACTTGAGGGTGGAAGGAGGGAAAGGCCGGGCACGGTGTCT
CACGCCCATAATCCCAGCACTTTGGGAGGCCAAGGTGGCC
AGATCACTTGAGGCCAGGAGCTCAAGACCAGCCTGGCCAA
CATCGTGAAACTCCGTCTCTACTAAAAATACAAAAAATTA
GCCAGGCGTGGTGGCACATGCCTGTTAATTCCAGCTACTT
AGGAGGCTGAAGCAAGAGAATCACTTGAGCCCAGGAGGCA
GAGGTTGCAGTGAGCCGAGATCGCCCCAATGCACTCCAGC
CTGGGTGACAGAGTGAGACCTTGTCTCAGAAAAAAGAAAA
AAAAAAAAGGTTGGAAGAATAAAAATTAAAATTTAAAAAT
GAAAAATAAAAACATGGTATTGTACACTTTAAATGGGCAA
ATTTTAATGTATGTGAATTTCATCTCATTAAAATTTTTTA
TTAAAAAATAAATTTAAAAAAGAAACTCTGACCTGGATTC
AAATTTGTGTTTTACCCCCATTTTACAGATGAAAGAAATG
CGGCACAAGGAGACTAAGTAACTTTCTTAAGGTCACAAGG
CCAATATGTATGAATCGAGATTGTGGAAAGCCAGAGTCTG
TGCTCTTATCCGCCCAGTGGCACAGCCCCTTCCACATAAG
AGAAAAATGATACCTACTTTTTAGAGTGGTGAGAATTTAA
TGTAATTTAGGTAGAGCACCTAGCCCAATGGCCATTGTAC
AATAAGTGCCCAGTAATGAACATCTATAGTTACTTTAGTT
AATGGTAATATTCTACCAGCCCTTTTCCTACATTGTGTGG
GCTGCAGATGCCCATATAGTCCTGCCCCAGGCCAGACCTG
CACAGGAAACTGCAAGACCAAACAGGCTTCATTTAGATTT
CAGGGGACTACACCTTCCTATGCTTTCTCAAGTTGCTTCA
TCTCTTTCCTAACTATGGAAATAAACTGAAAGTTACATAC
AAAAGAAAAATAGCCACTAGACAGGAAAAAATCATTGTCT
TTAGCATCCAGGAATTAATAGATCAATTTTGTATTTCCAC
TGAGAATTCGTTTTTGTCTTCAGCACAAGCCTTCTGCTCA
GAGCAGAGTTACAGTTTTACTCACAATGAGTGTGCTGGCA
AATTCAGCTTTCCTACAGGAAACGTGAGACTTGTGACAAG
GTTATTGTGAAATCTAGACAAGGTTTCTCACTTCTGACTG
CTGTTGGCTTGCAACCAAGGGAAGACCCATCAACTCAACA
GTCTTCAGAGCTGACATGTAAACAGGACAATCTGCAAATT
TGCTAATGTTTCCTCTTGCCATGCCCCTGGGCTGTGAACA
TGTACTGGTCTGTGGCCTATTAGGAACAGGGCTGCACAGC
AGCAGGTGAATGGCGGGGAAGTGAGCATTACCACCTGAGC
TCCACCTCCTGTCAGATCAGAAGCAGCATTAAATTCTCAT
AGAAGCAGAAATGCCATTGTGAAATGCATATGCAAAGAAT
CTAGGTTGTGTGCTCCTTATGAGAATCTAATGCCTGATGA
TCTGAGGTGAAACAGTTTCATCCCGAAACCATCACTCAAC
CCTGCTCACCTCCCACCCCTGCTCAGCAGAAAAATTGTCT
TCCATGAACCAGTCCCTGGTGCCAAAAAAGTTGGGGACCA
CTGCCCTAAACCTGAATTCCAAGAAAAAAAAAAGCAAAAA
CTTATAATATGAGGTCCCAACATAGCAAATGTCTAATTGC
CTATTTAGCTTATATAAAATAAATTCTTACTGGAAGCCTC
AAAATGTCCCATGTCAGTCACTCAAATTAGTTGTGATGCT
TTAGAACAGGACTTCTTTATCGTTAGGATCTACAGATGTA
TTTTAATGATCTGAAATTGTACCCAAATCCTCTAGGTACC
TGTATAGTTGTTTTCGTGGAAGAAGCAGCTTTACTTTCTT
AAATAAGATCTGCAACCCAAAAAAGATTGAGAATTACTGA
CATACGCATGTACTTTGCACTGAAAAAAATGTTCAAAATC
CATTGTTAAATAATAAAAAAATAGCTGCTGTGTATTTCTG
TGTTATATGGTACTTTTTGAAACAACAAATAAATCTATAG
AAAAATATTATAAATATACACCAAAAATAACAACAGTGAT
TATCTCAAGATGTGAATTTATGAGTGATTGTTTTGTTATG
TTTGCTTTTAGATTTTGTATGTTTTGCATGTTTTTCTACA
ATAAGCATGTGCTAGTTTTAAAATGTGGGAAATCCCAAAT
AAGTGTTATTTTCAAGCTAATTTCAAAAAGCCTTTATAAA
TCGTAGTCCATATACCCTTCCATACCATTATTACCCATGT
TACTGCCAAATCCCTCTCTGTCAGTACTATGTGATCTGGA
TAGTAAGAATACATACTCCAGTCTAGGAAGGCCTTCCATG
GACTGGTCAGACGGCCATTTCTGAGTCTCAAAATCTGGAT
GCACAAATGTTGGTCCTGGTTGAGACTTGAAGAGAGGTCA
TACTTTTGTAAGAAAAGAAGACTAGAAACTTTGAAGAAGA
AGAAAATGGAAATAGAAGAAAAGCTGTGTAACCCAGAAAC
AGCTCAAGCTACATGTTAAGTCTGTGAGCAAGCAATGCAT
TTCAGAAAGGTGGATGTTGCTGGTAGGACCTTTCTAACTC
TTCAGCTCTTCAGCCAAAGCAGTGAGGAAAATAACGTTTA
CATCAAATGCCCATTAATGTTTTGTTTTAGTGGCAGAACT
AAATTATTCATCCAAATGCTAGAAGGCAAACACATTCCTC
AAGGAGAGTCTGGCAAGCTGTCCAGAAGTTAACTTACTGT
TGAAAGTCCTGTCAGTGTGCAGGATTTAGAAAATGGGAGA
TTTGGGAGATTGGGGATGCGAGAAGTATCTACACTATGGT
TGACAGATTTAGCAAATAAAATACAGGATGCCCAGTTAAA
TTTGAATTTTAGCTAAACAGCAAGTAATTGTACATAAAAT
ATATCCCAAATATTGCATGGAACATACTTCTACCAAGAAA
AAATATTGTTGTGTATCAGCAACCCTAATGCTTAGAAAAC
AAAGAAGAGCGTATCTGCATGGGCATATTATCTCACTCAA
GACAGACAACGTACATACATATTGAAGGGAGGGTGGGTAG
AGGTACGGAAAGTCTAGGGCTAAGGACAACTTCTTTCTGG
ACCTAGAAAAGGCCCCTAGAAATAAAGTGAAGCAATGAGT
TGAATAAACTTCTTGCTTTCATGTAAGAAAATTGGGTCTT
TCTAATGTTGTTCTTCTTGGTTTAATATTGGTTAAACCAA
TATTACCCCAAAAGCAGAAGGCAGAGAAACCCAGGAAAGT
CCCAGGGTACATAGTGTGCAAGCAGACAGCAAAAGGAACG
TGCTAAATGGCAAAGGGTAAGCCTCAGAAGTGTTGCAGTT
GGGGTTGAAGTAAGTGTTGGTTGGCTTTGCTTAACTTTTC
CTACAGCCAAGATTTCAGCACTTCATCTGAATACCTTGCA
CCTTGCAAAATTGTTTTCCAGAAAAAGTGCACTGAAAAAT
AAAATCATATTTTTTTAAAGTTAAGGGAAAAGAGATATGT
GTTGATGCCTAGATCTATGTGACACCAAATGAATAAAAAG
TAGAAAAATATCATCTTCCAGATGTTTCATCTAGGTTATA
ACAGAGCATATTTTCACTTTCCACGCAGATGTTTGGCATG
TAAATGTAGGCTGTGACTAAGATACTGAAAAGCACTGATT
GAGAAATCAGAGAAATGTCATTTTTATATTATCCACAAAT
GGCCACTGAAATATTTTTTCAACTTATTTTTGGCCTATCT
TAAACATATAATTGGCCATGAAATTACTAGCTCTGTAATC
TCATAAGCTAAATGAAACATTGATATGACTTCTCAATTTT
CTGTTTTGCTCATGTATATCCCCTTGCTTTGTTCTCTGAG
CATCTGATTGAGGAAGTACTCAGTTTCCTAGAGCCAGAGG
ATTCCAGTCCCACTGAAACCTGCTCGTGCCTTCACCCTCA
TACTCTCCCAGTGAGTGCAGTATCCTGGAAATTTGGAGTC
TCACAAACCATAACACCTCAAGTTTCATCATGGAAGCAGA
GCCACCATAAGTGATACTGAAATAAACGGTTTATTGCAGA
GGTTAGACTCGACAGCATTGTGGGAACTTATAAAGAAGCC
GGTGGGAGGCTGTTGCCTTTGCATCTGGCAGTAGCCTTGA
AGTCACTAGAGGTCGAGAAGGCTGGCAATCAGGAAGACGA
GCTGGACATGAACAGAGAGACAAGACAAACTAAAACCCAC
ATCTGTATCTCATGGCCTCCAACCTCAACAATATAGATAA
CTTGCAGAAGAGACTGGTGTCCTTTGCCATGAAGCTGCAC
AAGGTTCCTGCCATGGCTCAGGACTCAAAGAACTGAAAGG
AAGAGATCTGCTGAAAACTGGAGAAGCTGTGGACCCAGCC
ATTGCCCCACACCAACAAGGTGAACCAACAGATCAGTGAT
GATATGTAAGTTGACACTGTCATGGTGCCTGGCAACCATA
TGTCCATCCTCTGAGCATAACAGCTGCTGCTTCACTTCTA
CCTTCCATATCTCATGCAAATTTTTCTTGTGTCCAACTCC
AACCAGGGCCCACACAAGGAAGGGGATTTGGGTATGCTGA
ACCTCTGGCAGGGAACAAAATCTCCCCATAGTATCAGGCC
TGTTTCCCTGTTCTGGCATTATCTGGCTGGGGGAATTTGG
CAGAGTATTCAATCTCTGTAAAACTCTGTTTCTTCATCCA
TAAGGATAACATTTATTAAGTCATTTGAAAAGCAAATATG
CCAAGTGTTTATTGTATACAAGTGAACCCAAATTGCTACT
CATTCTGCTTATATTCTTGTTGATAACAACATCTTCATTG
GGATGTTGTTGTTTGGATTTAATAAGGTAAAAAAGAATCT
AGCATATAGGAAAAGCTCAACATATGTTATTAACCCTGTG
TGCATGCTCATGACATGTTCATTTTTAGAGTAAGCCAAAC
TTTGGTGCATCTAATGAGTCAACCTTCCCTTGGAGCTTCC
TATGCATGAACCTGAAGAACTACCATCAGGGACAACCAAC
TCATGATTGTATTCCCAATGCCATTTGCGGTCATTCCCAG
ATTTTTAACGAAATGTCTCACTATGCTGTCTTACCATAGG
CAATGTAGATAGCCTTGGCTCTCCTCTCTTTAGATTCGTA
CTCAGAGAACTATCTGCTAGTGAAAAGGAAAAGAGTGCAA
TCTACCAGGCAAAATAGAAAGTTAAGGTATGGAAGGTGCT
CACTTTTCAAACAGCTGCTACAGTGCTATTATTAATACTG
CCATGGTTATTTTCACGTAGGATAGCTAGCACAGAAGGAA
AATCAATCTCCAGCCAGGTCTGTGAGGACTCAGAACAGAA
CTTCAAGGAGAGCATAACAAATGCCCCAAACTCCTACTGC
TTACTTCACTTAAGTCTTATTCGTACCATCATTTCCAGCT
GGGTAGCAACCACATCTGCCTCCCTTCTGCTTTCTCTGCC
ATCGCTAGTGGCAAGTTGGTGGTTGGATGTTGTAGGTGGG
TTCTATAACGTGGTTTTCAAAATTTTGTAACCCAAAACTT
AGCTCTCCCTTCTGCATGGAACTATTGTGATTTAAAATTA
GTAGTCAAGGTAGTTCCTCAATTAAGGAGTATTTGGAACA
GGGAAAGTCTGCCTGATAATGTCTGATTCTATACTTTCAT
GTGAATGTACTCCAACAAGTACATCCATAGGTAATTCTGT
ATTATGGGGATTATTAAAAAATATAATGTTTGAAGATGTC
TTCGAGTCATTTTACCTGCTAGAACAATACTTGTCTAGTA
TCAGTTAACTGGTCGCAAAAGGAGAGGTCTTGTCTTACTC
TCAACAGTCTCTGATGGTGTCATTTGAACACTGACACATG
CAGATATTTTCTTTCTCATATGTGGTCTTGTTGAAACTCC
ACAATAACTGCAAGTTTGGGATCTACAGTCATATAAATTT
AGATCATCATGGGAGATAATTATACTGTGGAAATGATACG
ATATTTACATGTCGAAAAGGAGTCATAATTCTTCGAAATA
GATGCCTGCTAGCTTTCTTAAGAACTCATTTCACAAATTC
GAGTTAAAACAAATGAATACATGTTCCTCTTTTTGCTTCC
TCTTTTGAGCAATTTTATGATTGAAAAAAAAAGGCACATT
ACCACAATGGAAAATACCTCATTTTTCCATTAAAATGTAC
TCTTTTTAAACAGCTATCCCCCCACCCACTTCCCTGTTTA
TTGGGTTAAAAGGAGCCATTTCTAGGAGACCAAGCCAAAG
TCTCAGCAAGGTGGTGGAAAGCTAGGTGCTTGGACGGCTA
GTCTGTTACCTACCCTACACTACAATGACTGTGGCAGCAT
CAACAGCAGCACCAAACCAACCAGCTGGAAAGTGAGAACA
AATCATTCTAGTGACTGACAGTTTGGTCCCCTCTGTGCCC
CAGGAGAGGCCAGGTTGATTTTCACCCACAGTGGGAGGCA
CTGGCTCAATCAGGTCTTCTTGCAGCTAGTGGATCCAGAA
TCAGAATGTTCTTATACAAATACCACTTTGTGTCCTTAAA
AAGAGAGATTCCACATGGTCCCAAACTACAGGTGTTTGTA
CAAGAACATTCTGTGGAATCTCTCTTTTTGAGGATGCAAA
GTGCTATTTGTATGAAATGGCTTCATTTCACCAGCAATTT
TGATTTCATTTTTTCAGCCTAATTTGGGTAAAAAAATGAA
ACCAAAATTGCTAATGAAATAAAAACCAGTGTTTCATGGG
TTGAATTTTTCAACTTTTTGTATTAGCCCAATAGCGTCCG
TCTTTTCTAGTTAAATATCGACTTCTCTCCAGGTAGATAT
TCTAAAGACAAATGGAAAATTCAAACAAGTATGCTGATAT
ATAAAATGATGTAGACAAATAGTTTAAAGGGTTGACGAAA
TACTTTGCTCCTTAACTTGATTCTCTCCTTTTTAGTTAGA
CAGTTACAGTGTCATCAGAGAGAAAATAAGGAAGCTAAAG
ATTGTTCAGGATTTGGCTCCTCACACTAATTTTATTCTCA
TGAGTTAAGATTTTCTTGATTCAAAATAGGGCTCTTCCCC
TTTTGTTCATCTTTCCATAAGGTTCATACCCTCCTAAGGC
CTGGGATTTCTCCATAGACAGCGTCATCCCTACAATTATC
TTAGGATCTGTGCAGATTCTCCACACATGGTGTTATTCAT
AGCATGCAGATGGGGTATTCCTATCCCTAATAGTTTAGGT
TAGAAAAGTACATTATGGATAAAATACAGCAATCTCTTAA
TGATCTCTTCTACATGGATAACAAGTAGAAGTGCTCATGA
ATTCTAGGTAATTTAGGTTTATACATATCAGAAAATATTA
CCAAAAGCTTCCAACCATTTCTCTCTTCTCTCTCTCTCTA
CATACATTCTCATTCTCCCTCTCTCTCTATCTCTCTCTCT
CTCCCTCCCTCAAAAAGTATCTCTGCAGCATTTCACACAA
GAAATTAATTAAATCCCATTGACTCTTTCTGGGAAATATG
CTACTGAGCAGGAACATCCACCTAAGATGAAAAATACTAA
AGGTGAGGAAGAGAAGCAAAAGTTTAGGATAATCTTCATG
CTGGATTATAACTTAAATCCTGAATAACCTGGATTTGGCT
GAACTTCACTCTTTTTTATGTTGTTTTCTTTTTTCAAATA
AACTTCAAGGCATGAGATCGTGGTACTAAAATAGAAATAC
AGTGGAATCATGTTATTGCAAAAATTTGGCAAAGCTACTG
GTGAAATCATGTCCCCTGAAACATAACAATGACATACAGT
AAAAGCACAATTCATTTCAATGTGCCCATAAAGAGAGTGT
TAGCTGTTCCTCAGAGTCTACCCTGTAAAAGGGTTTCAGC
ATATTTAGTGAACCTACATTCAACTCAGTAATTCTTATCT
TGCCAATAGCATATGTGGTATGTTAAAATCCACCTCCCAG
TAAATTTCTGTGTGGCATATAAAATGTATTAAAAGTACAC
GAGGCAAAGTTGTTCTAAGGGTCTGCATTTCATTTTGATG
TCTGATCATCGGTGTATCATTTTCCTGTTCTATTATTGTT
ATTAGTTAATTCGTCTATGGTGCTTGATCTTGATGGGGAG
AGGAGAAAGAGAACTAGTGGGTGGGGTTTTTTTGACATGT
ATCAAAGGGGTGATAGACAAAAATAGAGCTGAGATTGTTA
AGCCTCAACACGCCATGCCTCCTGACACCAAGACTTGTCC
ATGCCACCAGATTGCTGGGATCGTGCCTCCTGCTTACAAT
CTAATTACCAGGCTCCAAACACAAATATGCTATCATCCCA
CACAGAACATTAAGTTGATGCTGCTGAGCCAGCCTGCACT
GAGGCACAGGGTGACAGGAGTTTGCAGGTTTCTTTCACTG
CTCGCTTCCAGTTACATGGTTCCATAGCCCCAACCTCTGC
TGGCACAACCAGATTCCTTCCACTGAGCACCATATCATTT
CACCCCAGTTAGGTGCAAAGGAATATACCTGAGAACGTGT
GAGAAGCCCACAGATTTTCCAAGCCTGTGTTTAAAGCATT
TGTGAAGACAAAAAGAAGTGAGATGGCTTACATGTTCCAT
TCAGTGACATTATCTAAGGTGATGGAGGGCCTGTTCCGGG
AGTGAGAGGGGAGTGAAGTTGAGGCACTGGCCACTTCTTG
CTCTTGATGTCACTGGTCCTGAGACTTCCGAGCTGGTGAC
TTGTCCCACTCCTGTGTGTGAGGTCCACAAATAAGCTGAC
ATCAAAGATTGTTACAGTGAGAAGTAGAAGGGCAGCTCAG
TTTAGGGCGAGGAGTGGAGAGAGGAGAAAGGAAGTCATTT
CCATATAACAGTTGTTTAAAGGAAATTTAAAGCAGATGCT
TCCAAGACTGGACACTAGACAGAAACTAGGCCTTTGGGGA
GGCTAATAAAATTCAAGTGATGAAGGCCTTCTTAGGGGAA
AAGCTGTGTTTTTCACAGGCCCTATGTGAGACCATGAGAG
TCAAACAATTCACTGGAAATATGAAATTGATTTGCATCAG
TTCTATGAAGAGGCAGACAAAATGTATGGCAATTTAAATA
TTTTGTCTTTCAGCCACTTAGGATGATATGTCATTGGACA
CAGTCTGACATTCAGAGTGTCTTAAGAGAAAAAAGAATGT
TCCTAGAAGGTGAATGTACGAAGTCCAGAAATCATAAGAC
CCAGAAGACACTTGAGGCAAGGAATTTTAAAAGTCAGAAT
GCACGTGCTAATGCCTTTCCTAGGATCCAACTAGAAAGGC
CTCATTTCCCTTCTTGAATATAACCTTTTCAAGTTTTATT
TCTCCAAAATGAAATCTTACTTCCTTCCCAATTTGCTTCT
CTCCTGAGTTCAGCAAAACTTGTCTTAGCATAAAGAATAC
CCAGAAAATTTATCCAGGAGAAACAGATTTACATAAAAGA
TAATCTTATGTTTCAGCATGGATAATCCTGTATCATTCAT
TCATCACTGAGCAATTAACCCCTATGTACCATATAATATG
TTCCATGATACTATCAATGGCCTTCTTTCTCTTCTAGGTA
GTTGGGAGTTTTGTGTTAAATCATAAGTTTTATATGCTTT
CTGAGTATTTTGCTTCTCAAAAACTGTATTATTTTTATTT
TAATTACAAAAAGGATACATGTTTTGTGTAAGTAAAAAAA
TATAGCAATACATGAAGAAAAAACTAAGCCTACCTTCCTA
AGGTAACCCATGTTAGTAATTTGGTGTGTATCCTTCTATT
CTTTCCCTCATACTCATACAAGCATATGTTGATGTAGAGA
AAAACTGTTTTTATGTTTGGTAATGAGCTCATTCTATAAA
CATTATTCAGTACCTTGCTTTTCTTTGCTTTTTTTTCCAT
AGCAGAATATTATAGACCTATTGAAAACACTGGCTTCCCA
AATATGGCAAAAAAACACTGAATTCCAGAAAACTTTAAAT
TATTCATATTTGCTTATGGATAGGTAGAAACCTGCTATAA
TAAGGTAAGAAAATACCAATTGTAATACTATCTAAAATAC
CCAGATTCAAAGTTATTTTCTTTAAAGAAATAAAATGTCT
ATTTTAGCAAAATAAGTTTAGAGGAAGGGAGGTCCCATAG
AATGTTTAACACTCATTTCTTTCCCTCTTTCTTTTAGATA
TCCTTCTCAGAGACTGGCACCTGAATCATTTCCTACCCCT
AAACTTTAATTGTTTTTATTTGCTTATGAACTTTAAATTG
TTCATATTTGCTAATGGATAGGTAGAAACTTGCTACAATA
AGGTAAGGAGAAACCAATTGTCCCCTTTCTTCAAAATACT
TCCTCTGGCTTCTGAAGCTCTGTATAAACTGCCCACATTT
CTGAAAGTAGTTGAAAAAACTGCCGATGCCCCTGAGAAGT
GAGATCATAGAGGGCCATCGTCATCATCCATGGACATCGG
GCTAGGAAGACTGGCTGCCGGTACCTAGCTGAGTCCTGAA
GGAACATGGGAAAGACTCAAGAGTGTTGACAGGAAAGAGG
ATGGGCCAGTAGGGGTGGGAAATCATTCAGATGCCAGTCC
CTGAGAAGGATACTTGAAAGAAAGAGGCAAAAGAATAAGG
GTAATAAAAATGCAATGGGACCTCCCTTCCTTTTAACCTA
TTCTGTTAAAATAGACATTTTATTTGTTTAAAGAAAATAA
CTTTGAATTTGGATTTTTTTATATAGTATTGCATCAATGT
TAATCTTTCTGAATCTGGTCACTATATTGTGGTTATTTAG
GAGACTACCTTTGTTCTTTGGATATGCATAATGAAGTAAT
TATGGAGAAGGGTAATAGTTATTGCGACTTACTCTCAAAT
GCTTTCAAAAGGAAAGGGAATAAAGAGGGGAAGGAATAGG
AAGAAGGGGTAAAAGAGAACAGAAAAAAAAAGGTAGTAAG
TGTTCCTATAATATTGACTAATTTCTTATTTGCTTCAATG
CTTTTTGTTTGTTTCAATGCTTAATCTAAATTAAATTTCT
TCATTCTCACTCTTAAAGAGGAAGGAGGAAGAGAACCCAG
CCCAGAAAGTACAGGAAAACATCATTCCTTAACGTCTTTA
AAATTATTTCATAAAGTAAACCACCTCATTCATCAAAGAT
GTGATTTTATGTACAATAAAGTATTTTTAAAGGTTTTGGA
ATTTTGTGGATCTTTCAGAAATTTAGCCCAAAAAATTCAA
GAGTGCCATGAGCTCAACTGAACAGACCTTTGAGACAATC
AAATCCAATCTCTTCATCATACATTATGCAAGTAAGCAGA
CAGGAAAGGAAGAAACTTTTGACAAAATTTCAGAATGGTT
TCTAACCATATCTTTTTAGGATTAATTTCCTCTCTAATAG
TTATTTTGAAGGCCAAATTCTCATTTTGAGTTACATGGTA
AGTACACATTCCATTAACTATGTATTTTTAACGGAGAAAA
AATACTGTCCACATTTATCTATATATGATACTTGCTTCAA
AACATTGTTTCATGTTAAGTGTCTTTGGTTTGTTTATTTC
ATGTGTTTTTTTCTAATTAAACTTAAGAGAAGGGAAGTCG
GTTATATTGTATCCATATTTTTACTGACCATGTTCTTTCT
TCCTGATGTTCCAAGGCTTCTTCTTTCGGCATGTCTTTTC
CATGTAGAGAGCTTCCTTTAGCTGTTCTTTTAAAGCAGAT
TTGCTGGTGACAGATTCTTAGTTTTTCTTCATCTGGGAAG
GCTTTGATTTCCCATTGATTCCTGAAGGATACTTTGACTA
AGTATAGGAATTCTGGGTTAACAGTTATTTTCTTTCAGCA
CTTGAAAAATGTTGCACCACTTCCTTCTGGGATCTATAGT
TCCTGGTGAGAAATACGTTGTCATTCAAATTATTTTTTGC
CCTGTAAGTAAGGTGTTCTTTTTCTGTCACTAAGCACTTT
GAAGCTTTTTAAAATTGTCTTTAGATTTCAAGTTTGACTC
TATTATGTCTTGATATGGATGTCTTTGGATTTATCTTCTT
TGGAGTTTACCCAGCTTCTCAAATTTGCAGGCTTACATCT
TCTGCCAAATTGGGGACATTTTCAGTCATTATTTCTTAAA
GTGCTTCTTTAGTCCCATCTCTTTCTTCTCTCTTTCTAGG
TCTCCGATTACACATTATATCTTCTATCATATTCTCCCAG
GTCCCTAAGGCTCTGTCCTTTTTTTTTCAGTTATTATTTT
CTCTACATTGTTCTAATTGAGAGTAATATCTGTTGTTTTG
TCTTCCAGTTACCTGATTCTTTTCTCTGTTCCCTCCATAC
TGCTCTTTAGCCTGTCCATTGTGTTTCTTATATTGATTAT
TATATTTTTCAGTTCCAAAATTTCTCATTGAATTATTCTT
TATATTTTCTCTTTCTTGAGACTTTCTATTTATTAAAGTT
TTCTGTTTTCACAGTTTGTAATTTTAGTATATTCTGTAAT
GTTTTTAATTGCTTGTTGAGGCATCTTAGGATAGCTGCTA
TAAAATTCTTGATCATTCTAATATCTCTATCAGCTTAGTG
TTGGCAACTATTGATTGTCTATCTTCATTCAGTTTCAGAT
CTTCCTGGTTCTTGGTTTAAGAAGTGATTTTCATTTGAAA
CATGGACAGTTTGGGTATTAAAAGACTCAAGATGTTATTT
AAGCCTTCTGTTTTAGCTGTTTTCTTCTGACACAGTCCTG
GCAGGGAAAGTAGGGTGCCACCTCATTCCTAGCAAATGAA
GGTAAAAGTCCAGGTTGTCACTTAGCTTCCATTGCCACAC
TGGGGTCGGGGATGCCACTTGTTACCGCTGGACAGAGGTA
GGAGTTGCTTCTCCCCACCTGAGCTCCTCTAATACCAAGA
GAGCAGGGTGGTCACAAGTGGTGGTAAAAGTCCTGACTCT
CCACTAAGCTTTTTCTGACACTACTGCACCAGTGGCTGTG
GGTGGAAGTCTAGAATCCCCATGTGGTCTCCACTGACATC
AAAAGTAGAGGAAAAAGGAGGCAGAGGGAATACTCAGTGT
GGATGAAACTCACAGCTCCCTGCTCAGATTTTTCTGACAT
CACCCCAGTGGAGGTGGCATACAACACTTCACTATCCCTC
TGAAGGGAGCAAATCTATGCTCCCCACTTGGCCTTTGCTG
GTGGGGGTGAGGTTGGAGCCACTGTATTTTTCTGTAGCAT
TGGCTGGAGTACAGCAGTTATTGTCAAAGTTTTCTATCTT
GCTAGGCTGCCTATTGGCTGGCCTTTGGCTAGAGAAAGTA
GGCTTTTGGAGGGGACATTTTTGTCTGCTCCTATTGGCAT
TTCCAGGTTGCTGGCTTCGTTAGTTTCAAGTCTCAGATAT
GTGAGGCCAAAAGAAAACCCAGGGAACTTTCCACAGTGTT
ATTTCTTGGGTTCCAAGTTCCCTAGTTCTGCCTTCTTCTC
TTGACCTTTAGAGTCTTCTTTTGTTTGTGTTACATATTTT
GTTCAGGGTTTTTGTTTTGTTTTGTTTTGTTTTGTTTTTG
GAGATGGACTCTCTCTCTGTCACCCAGGCTGGAGTGCAGT
GGTGCAATCTGGGAAGAGTACATCTATTTCATCTTCCCAA
AAACAGAAGTCCATTTTAGGTGAGGTTATTTTTTTTTAAT
TTTTTATTTCCATAGGTTTTTGGGGAACAAGTGGTATTTG
GTTACATGAGTAAGAATTTTAGTGGTGATTTGTGAGATTT
TGGTGTACCTGAGCAATATACACTGAATCCAATTTGTATT
CTTTTATGCCTCACTCCTCCCACCCTTTCGCCTGAGTCCC
CAAAGTCCATTGTATCCTTCTTATGCTTTTGTATATTCAT
AGCTTATCTCCCACTTACGAGTGAGAACATACAATGTTTG
GTTTTCCATTCCTGAGTTACTTCCCTTAAAATAATAGTCT
CCAAGTTGCTATGAATGTCATTAATTCATTCCTTTTTATG
GCTGAGTAGTATTTAAGTGAGGTTATTTTAAAGTAATTAA
TACTGAGTAAAGAAGATTCATCCATAGTGGCAAAGCCACA
TAACTTCTGAGTATCTTAAACTATGTCTAAATGGTACCAA
AACATGCAGTCAATTCTAAAAGTTCAGCTAATGATATTTA
ATAATATAGAAAAATGTTCACAACATATTTTTGTGTAAAA
AAAGGAGATTTTAAAATGGAATATGTATTATGATTCCAAT
CATGTAAAAGGTATACATGAACACATACAAAGATTGACAG
ATATAAACAAAGGGATGAATGAATGGAGAGATAGATGATA
GATTGAGTAGTGGTAGAGAATAACAGATTTTTTAGAAAAG
TTTTTGCCTTTCTGTATTTTCAAAACCATCTAAATTAATA
AGCATTACCTTTGTAGTTAGAAAAGAATATGTATTTTAAA
TCCATAATTCAACTATTTATCTACACGATGCCAAACTAGC
TTAGGTTGAATTATCAGCCTGTGAATAAAATGTTCCTTCA
TCCATAGAGAAACATCCGTTTATGACATTCTTTGAATTCC
TCTTCTATTAGAATTCTTTATGAATTTAAAATAGAAACAT
GATCAGACTCAAGATTTCAATACAAAGATTACTTTTTCAT
GTTCAATAATAAGCAATTAAAAGAATTAATGAAGAATCTG
ATTCATAGTATCAACAAAAGCTGTGAAATTCTTAAGAACA
AAAATAAAAAGAATTATGTGTAAGACTTAGAAATATAAAG
GAAACCATAAAACATTAGTGAAGTAAATATAAAAGACCTA
AGTTAATGGAGAGACATAGTATATTGCTATTGATTAAGGA
TTAGTATGCCAGTTTTTTCCATATTAATAGATGAATTCTA
TGTATAATTCCAACAAAAAATATAAAACATTTTTATGGGA
AGGTAGCTATTATGTTTCTTCTACAGTTCTTCTGAAAAAA
TTAATAAATACTGGCAACACACTTTTTTTCTTACAAAGAA
TAATGAGAGAGTGCTTAGTTTACCATAAATCAAAAGATAC
TATAAAGGTACCACAAAACTAATATAAATAGTTGTGTTAG
AATAAACAATTTAGTGAACAAAATAGATGCATCATTAGAC
AAAAATATAGGAATGTAGTATTTCGTAAAAGTGGCATTTC
ATGTCAGAGGGAAACTGTACATTGTTTAATATTGGGAAAG
TTGGCTAATAACTTAAGAAAAATAGAATATTATACTCTGC
TTCAAATCAAATTTGTAAGAGGGCTCCAGTTAAGATTTAA
ACACTTTTAAATGTTATATTTTACAAGAAAATATATGAGA
CAATTCTACATTCTTGAAGTAAGAAAGGCTTTTAAATAAT
TACCCAAACTCAGTAGTTATAAAGGCAATGGTTGATGTTC
GACTTCATAAATATTTAAAATATCTTTATGTTGAAAGACT
CCATAAGCAAAGCCAAATGACAAAAAAACTAGGAGAAAGT
ATTTTAACACATATAACAAACTAAATTTAATAATTTAACG
TTCATAAAATATGAAAAATCCCTACCATTAGAAAGTAAGT
AAACAATCCAATAGATAAACAAACAAGACACAGATATCAG
AGAAGAAGAAATATACATGGCTAATTATGCAGTGAAAAGA
TTATTAGTGTCACTAATATCAAAGCATGTTGAAAAGATTG
AGGTGTTATTTTCATCTATCACATTGGCAAAAATTTTATA
GAATTCATTGTTAAGGACATCTTGAAATGAACATTTTCAT
ATACTGTTGATAGGAGTTTAAATGTAGTAATTTAAATTTT
ACTTTTTAGAGGATATTTTTATAGAATTTATTAAAGTTTC
AAATGCATACATCTGGAACTCAGTAATCCCACTTGAAAAA
ACTCACCCTACAGAAATATGAGAGTATGTTTACAAAGATT
TATATATGAGGTAGTTCACGCAGCACTGTTTATGTATAAC
AACAACAACAAAGTGCTAGCAACCAACATCCATCTACAAT
GAGGAGATAGTTAAATAAACAAAGTTACCTTTAAAAATAG
TATGCAGCTGCTTGAAAAATAAGATAGTTCTTTATATACT
GACCTGGAAATAAGTTCACGATATACAATTAAGTGGAAAA
CAGGAAGTTGCAGAAAAATACAACCCTATTGTGTATAATT
CACATGCTCCCAAATTCTCCAAACTTATTCTGGCTCACAT
TTCCTTTAATGGCTAAATAACCATTTCCTGCCTGTTTGAA
GAAGTTCAGTCTTCCATCAGATTCCTCTCCCTAGGTATTT
CTGAGGAATCTCTGGAGAATACCTCTAGGTTCCAGGAGTC
CTTCCTGGTTTATAGCTTCTCACCTCAGCCAGCAATCTTG
TTTTGGATCCTGTCTCTCTCCCTGAGGTGTCTTCTTAGAC
TCTTGCAACCAAGTCTTCAACCACAGTCATTTCTCACTCT
AAACATGGAATTTGATCTCAGTCTTATTCTCAAATGTAAC
TGCAACCAGGCAGTCAGATTAATAAAAATGTGCTGAAGGC
CTGAGAATAAAAGAACATAATTATAAAGTAGAAAATAATA
ATAATAAATAATAAACACTTGTATAACATACTGCTCTAAG
TATAAAAGATATACATGCATACATACATACATACATACAT
AGACACATAGACAGATTACTCCTGACAATAGCCCTAGGGA
GTGAATACTACTATTAGCCTCATATAATAGACTTGGAAAA
TGAGGCATGGAGAGAGTACTTTCTTGCCCATGGTTACACA
GGCTGCAGACTGTCCCCAGACTCAATGAATACCATTCTGT
GTTCCTCACCAGCAGCAGCCTGCCCAGCCATCTGTCTCCT
TATAGTCTTCTGGCCCCAGAAAATCACCAGCACGCTGTCT
CTTTCCCATCCCCAAACCCATCTCTGCCCTACAATGCTCC
TCACATTCCTGAGAGATAGAAATCATTCCATCTCCCAGTC
AACATGATCATCTTCTCTGGAAAGATGTGACAACCTTTTA
CCTGATTTTGCAGGTAATTCCCCATTCCATGACAGAATAT
AGCCAAAGGGGTTACTGAAAATGTCTTCCTAATCCAAAAT
GCAGTCTAATAAAGCCATATACCTATACCTGATTTTCAGT
AACATAAAAAAAAATTTACACTGGACAAAGGACACCCTAT
TTAATAAATGATGCTAAGAAAATTGGATATCCATATGCAA
AAGAATGAAACTGGATCCATATCTTTCACTATAAAAAAAA
AAAAACCCTAGGTGGATTAAAGACTTAAACATAAGACACA
AAACTATAAAACTTCTAAAAGAAAACCTAGGAAAAACTCT
TCTGGACATTGGCCTAAGCAAAGAATTTATGACCATGTCT
TCAAAAGCAAATGCAACAAAGACGAAAATAGACAAATGAA
ACTTAATTAAACGAAAAAGCTCTGGCCGGGCGCGGTGACT
CACGTCTGTAATCCCAGCACTTCGGGAGGCCGAGGCGGGC
AGATCACGAAGTCAGGAGATCGAGACCATCCTGGCTAACA
TGGTGAAACCCCGTCTCTACTAAAAATACAAAAAAAGTTA
GTGGGGTGTCGTGGCGGGCGCCTGTAGTCCCAGCTACTCG
GGAGGCTGAGGCAGGAGACTGATGTGAACCCGGGAGGCAA
AGCTTGCAGTGAGTGGAGATTGTGCCACTGCACTCTAGCC
TGGGCAACAGAGAGAGACTTCGTCTCAAAAAAAAAAAAAA
AAAAAAAAAAAAAAAAAGCTCTCCACAGCAAAAGAGACAA
TCAACAGAGTAAACAAACAACCCATGAAATGAGATAAACT
ATTTGCAAACTTTGCATCCAACAAAGGGCTAATATCCAGA
ATCTACAAGGAGTTCAAACAACTCCACAGGAAAGAAACAA
ATAACTCCATTAAAAAGTGGGCAAATGACATAAATAAACA
TTTTTCAAAAGAAAACATGAAAGCAGTCAACAAACATATG
AAGAAATGCTCAACATCACTAATCATCAGAGAAATGCAAA
TTAAAACCACGAAATAAAATCTTATACCAGTCAGAATGGC
TGTTATTAATTAAAAAGTCAAAAAACAAGAGATGTTGGCA
AGGATGCAGAGAAAAGGGCACACTTATACACTGTTGGTCA
GAATGTAACTAAGTGCAACCTTTCTGGAAAATAGCATGGA
GATTTCTCAAAAAACTAAAAAATAGAAAAACCATTTGATC
TACCAATCCCATTACTGGGTAAATATCCAAAGGGAAAAAA
ATAATTAGATCAAAAAGATACCTGCACTTAGTACATTCAG
ATGATTGGATAAAGAAAATGTGATATTTATATATCATGTA
ATATTACTCAGACGTAAAAAATAATAAAAATCATGTTTTT
TTGCCCCAACCTGGATAGAACTAGAGATCATTATTCTAAT
TGAAATAACTCAAAAAGAGAAAGTCAAATACTGCATGTTC
TTTCTAGCTAAACAATGGATACACATGTACATACAGATTG
GAATAATAGACATTTGAAACTACAAAAGGTGGGCGAGTGG
GATGAGGGTGAAGTTTGAAAAATTACCTTTTGGGTACAAT
TTTCACTATTCGAGTGATGGGTTCACTGAAAGCCCAGACT
TCACCACTAGGCAATTTATGAATGTAAGAAATCTGCACTT
GTGCCTGCTAGATCTACTTTTTAAATTTAAGATAAAATAA
ATTTGAAAAAGAAAGAAAAAACGAATATTAAAAAAAAATG
CAGTCTAACACTGCTCCCTCTGGATAAATGGCAAACTGTT
GAATCTTTGAAAGCATAGAGTCCCTTGCTTCTGATCATCA
AGGCTTCCAGAATACTAGAGTGTGTCCTCAAAGCAACCCA
TTCTATTAATAACAAAATGGATAAATCAATTTTTAAAAAT
ATACTTATTTTATAGAAAGAAAAGTTCAGAATAACACAGA
AAAGTACTAACAGTGATTACCTCTGAGAACTAGGATTGAA
TGGAAACAGGATTTTTACTTTTCATTATATATACTTGTAT
TATTTGTTGTGTTAAACATAATTACTTTAAACTTAATTAA
ACTAACAGCTTTAACTTAAATTTAAATTAACTAAAAATTA
TATTATTTAAAAGTATGTGGAAATGTGATCATTCTGACCA
TATGTATATAATACCAAGAAATAAAAAAATTAAGCGGATA
AAATCTGACTGTAGTATAACAAACAGTTCTTTTGTATTTT
AATTTTTTTCATTTTGCTCACCAAATATTTTAATATCGTA
TTTGAAAGAGACCAACTCTATATTCCCAATTACAACAAAT
TATCAATTCTTGGAGCAGAGAATAGATCTTCACCCTTGGC
AATTAAAAAGCAAAGGCTATTTTTGATGTTATGTTGGATG
CCAGGGGACCCAGGGGTTTCAGCCCGTAGAAAACCACCCG
AGCCTCACTCAGTAAGTAGAGGTGGGGATTAAATTCTCCA
CATTGACTTCCCCTGGCCCCTGAACTCCAGTCATGCAGCT
GAAGCCTGACTGACACCATGTGCTCCAGAGAAAGGGCCTG
CCAACCCCAACAAGGTGAGGAAGATCACAAAAGTCCTCCA
GTTCTTGTCTGAGCCAGCTGATTTAACAGCCTCTTTATAG
AGGATGTTTTTATTTTTGATCCTATAACCCAGAAATTTGA
TTTTCTTGGAACAGAAAATTTGAATGTGGGTGGGCCTACT
TATTTCATATTCCCTCTCTCTCTCTCTCTCTCCCACGCAC
ACACACACACACACACACCCTTGTTTCATAGGCTCAAGTC
TTTTTCTCCAAGCGTTTGCTTCTCTCTGGAGGTCCTGCTC
TCCCTCTGTTCCCCTCAGAGCCTTCCTTGATGACTCTCTT
CACTCCCATAAATGGTTCTATCCATCCTACACCCAGCAAT
TGCCCAAATCACTTCATGGCATCAAGATGACAACAGTAAA
CAAGCAGAATCGTCTTAACATCTTAAGGATGGAGGGAGGT
CAACTGTGTCTAAATTCACTGTTATTTTTTAATGACTGTT
TTCCAACACTGACAACTCTCCCCTAAAAGGACAACAAATC
CTCAGCATTTCTGATAACTACATTGAGTCTGTTGGAATAC
AGTTTCAGCGTTCTTCTACACTTTCCATTTCTTTCTCCTC
TCCTTACTCATGTGGCCAAAGAGATACTATGAAATGATTT
TCTCAAAGATTCTATTCTAGTCACCATAATCTAGACACAG
ACAGCAAGGGGTTAAGGAGTGAATCTCATCCCTAATCACA
GTCTTATTCCCAGCCATCCCCTCTGACTCCCCCACACACA
GTTTGTATATAAAGCAAAATGTAGGTTTGGCAGGGAAAAG
GGCCATAGAACCACAATAGCTGTGAAAACTTAGTCAAGTC
CCCTCCCTTCTTTGCACCACAGTTCCTTATAGTTAGTTAT
TAAAGCCATTCATAAATAGTCATCTTCTTCTCTCCTAGTT
ACATGCTAGAATTTTCTTTCCTTGCTCCCTCTAAAATTAG
GCATAGCCATATGACTTGTTTTGTCTGACAAAATGTGAGC
AGAAATGCCACACATCACTTTCAAGTGAAAACTCTCAGAA
CCAGTGCACGAGATTCCATTTTTCTTCCTCAGAGATCAAG
GAAACGTAGTTCAAGATGGGCTCTTTGTCAGCCTGGATCC
CTGTATGACTTCAGTGAGGAGAGGCCCCTCTTCCACCCCA
TGTGGTAGCACTTACATCTTAAATGACTGAGATTTGAGAG
TTATTTGTTATGTAACATAGCCCAACTCATCCTGACTGAC
ACATTATTTATCTATAAAATGGAATGATGATAATAACACT
TAACAACACCCAGTGTTGCCCTGAAGATCAAATAGATGAC
TCTCACACAGCACTCAAGCAGCATGCAGCATGTAGTAAAT
GCTGGATGACTATTTGTTATCATTCCTTGTAGAAGACACC
TCTAGCAAGCCAAACAGATGATTAGAAGCAGATCAAAGGT
ATTGTCTTACAGCTAACGTTGAACAACAGCAACAGAAGTA
TAACTCAGCACCACTCGGAATCATTCTCAAGAGAAAATTC
TCCAGACTTCCCCATCCGCAACTCCTCACTGATAACCTGT
TACCACCTTATGCTCACTTCTGGCCTGCCCACACAACTCA
CCCTCATGATGGATATGCCCTTCCCCCACTTCTTCACCTT
CTCGGGATGTCTTCCCTGACCAATGTCGACTCATGCAGAT
TATCCTATATCATACAGCAAACCACTCTTTCAAATGCATG
TCTTCTGTATGGACTGTATGCATTTCGACATAGCTTTCCT
CAAAATAAAAATCTCTGTTTCATAATTGCCTGATTTTCAT
TTAAAGACAGGAATCATGTGCTTTGTTTCACTGATGCCTT
GCCATTTCCATAGTTCCCCCAACATCCCCTCACCATCATT
TCACATGAATCTTTAACCCACCCGTTCTGTGGCAGAGACT
GGCATTTAGCAGAAACTCCATTAATGCTATTTCCCGACTG
GTTTAACATGTGCCAAGATCCACAAAACAAGGTGAAACTA
AGGAGGACTTACTGTGAGAGGTGTTTAAGCTAGATCAATT
TCATCTTGAATAGGAGCCAGATAAAATGAGGCTGAAACCT
ACTGGGCTGCATTCCCAGATGGCTAGGCATTCTAAGTTTC
AGGGTGAGATAGGAAGTCAGCACAAGATACAGGTCATACA
GCATACATGTTTGCTGATAAAACAGGTTGCAGTAAAGAAG
CCAGCTAATTCTCACCAAAACTAAGATGGCAATGAGAGTG
AGCTCTGGTTGTCCTCACTTCTACATTCCCACCAGCACCA
TGACAGTTTACAAATGCCATGGCAACATCGAGAAGTTACC
CTATATGGTCTAAAAAGGGGAGGCACGAATAATCCACCCC
TTGTTTAGTATATAATCAAGAAATGACCATAAATATGGGC
AACCAGCAGCCCGCAAGGCTGCTCTGTCTATTGAGTAGCC
ATTCTTTTATCCCTTTACTTTCCTAATAAACTTGCTTTCA
CTTTACTCTATGCACTCACCCTGAATTCTTTCTTGTGCAA
AATCCAAGAACTCTCTCTTGGGGTTTGGATCGGAATTCCT
TTCCTGTAATGTTAGCAGTTATTAATCATCAAGGTGATTG
CAAGACTTCTTTCACCTACAACAGGATTTCCTTTTCTTTT
TTTTTTTTTAAATTATACTTTATGTTCTGAGATACGTGTG
CAGCAACAGTGCAGGTTTGTTACATAGGCATACACATGCC
ATGGTGGTTTGCTGCACCCATCAACCTGTCACCTACATTA
AGTATTTCTCCTAATGCTATCCCTCCCCTAGCCCCCCACC
CCCAACAGGCCCTGGTGTGGGATATTCCCCTCCCTGTGTC
CATGTGTTCTCATTGTTCAACTCCCACTTGAGAGTGAGAA
CATGCGGTGTTTGGTTTTCTGTTCCTGTGTTAGTTTGCTG
AGAATAATGGTTCCCAGCTTCATCTATATCCCTGCAAAGG
ACGTGAACTCATCCTTTTTATGGCTGCATAGTATTCCATG
ATGTATATGTGCCACATTTTCTTTATCCAGTCTATCATTG
ATGGGCATTTGGGTTGATTTCAAGTCTTTGCTGTTGTGAA
CAGTGCCACAATAAACATACGTGTGCATGTGTCTTTATAG
TGAATGATTTATAATCCTTAGGGTATATACCCAGTAATGG
GATTGCTGGATCAAATGGTATTTCTACTTCTAGAACCTTG
AGGAATTGCCACACTGTCTTCCACAATGGTTGAACTAATT
TACACTCCCACCAACAGTGTAAAAGCGTTCCTATTTCTCC
ACATCCTCTCCAGCATCTGTTGTTTCCTGGCTTTTTAATG
ATCATCATTCTAACTAGCATGAGATGGTATCTCATTGTGG
TTTTGATTTGCATTTCTCTAATGACCAGTGATGATGAGCT
TTTTTTCAGATGTTTGTTGGCCACATAAATGTCTTCTTTT
GAGAAGTGTCTGTTCATATCCTTTGCCTACTTTTTGATTT
TTTTTTTTTGTAAATTTGTTTAAGTTCCTTGTAAATTCTG
GATATTAGCCCTTTGTCAGATGGATAGATTGCCAAAATTG
TCTCCGATTCTGTAGGTTGCCTGTTCACTCTGATGATAGT
TTCTTTTACTGTGCAGAAGCTCTTTAATTAGACCCTATCT
GTCAATTTTGGCTTTTGTTGTCATTGCTTTTGGTGTTTTA
GTCATGATGTCTTTGCCCATGCCTATGTCCTGAAGGGTAT
TGCCTAGGTTTTCTTCTAAAGTTTTTATGGTTTTAGGTTT
TACATTTAAGTCTTTAATCCATCTTGAGTTAATTTTTGTA
TAAGACGTAAGGAAGGTGTCCAGTTTCAGTTTTCTGCATA
TGGCTAGCCAGTTTTCCCAACACCACTTATTAAATAGGGA
ATCTTTTCCCCATTGCTGGTTTTTGTCAGATTTATCAAGG
ACGAGAGGGTTGTATGGCATTATTTCTGAGGCCTCTGTTC
TGTTCCATTGGTTTATATATTTGTTTTGGTACCAGTACCA
TGCTGTTTTGGTTACTGTATCCTTGTAGTATAGTTTGAAG
TCAGGTAGCATGATGCCTCCAGCTTTATTCTTTTTGCTTA
GGATTTTCTTGCATATATGTGCTCTTTTTTGGTTCCAAAT
TAAATTTAAAGTAGTTTTTTCTAATTCTGTGGAGAAAGTC
AATGGTAGCTTGATGGGGATAGCATTGAATCTATAAATTG
CTTTGGGCAGTGTGGCCATTTTCAAGATATTGATTCTTCC
TATCCATGAGCATGGAATGTTTTTCCATTTGTTTCTGTCC
TGTCTTATTTCCTTGAGCAGTGGTTTGTAGTTCTCCCTGA
AGAAGTCCTTCACATCTCTTGTAAATTGTATTCCTAGGTA
TTTTATTATCTTTGTAGCAACTGAGAATGGAAGTTCACTC
ATGATTTGGCTCTCTGTTTGTCTACTATTGGTGTATAGGA
ATGCTTCTGATTTTTGCACGTTGGTTTTGTATCCTGAGAC
TTTGCTGAAGTTGCTTATCAGCTTAAGGAGACTTTGGGCT
GAGACGATGGGGTTTTCTAAATATACAATCATGACATCTG
CAAACAGAGACAATTTGACTTCCTCTTTTCTTAATTGAAT
AGCCTTTATTTCTTTCTCTTGCCTGATTGCCCTCACCAGA
ACTTCCAATACTATGTTGAATAGGAGTGGTGAGAGAGGGC
ATCCTTGTCTTGTGCCAGTTTTCAAAGGGAATGCTTCCAG
CTTTTACCCATTCAATATGATATTGGCTGTGGGTTTGTCA
TAAATAGCTCTTATTATTTTGAGATATGAACCATCAATAC
GTAGTTTATTGAAAGTCTTTAAGCATGAAATGGTGTTGAA
TTTTATCAAAGGCCTTTTCTGCATCAATTGAGATAATCAT
GTGATTTTTGTCATTGGTCCTGTTTTTGTGATGGATTACA
TTTATTGATTTGCATATGTTGAACCTGCCTTGCATCCCAG
GGATGAAGCTGACTTGATCGTGGTGGATAAGCTTTTTGAT
GTGCTGCTGGATTCAGTTTGCCAGTATTTTATTGAGGATT
TTCATATCGATGTTCATCAGTAATATTGGCCTGAAATTTT
CTTTTTTTGTTGTGTCTCTGCCAGGTTTTGGTATCAGGAT
GATGCTGGCCTCGTAAAATGAGTTAGGGTTGGAATAATTT
CAGAGAGAATGGTACCAGCTCCTCTTTGTACCTCTGGTAG
AATTCAGCCGTGAATCTGTCTGGTCCTGGTCTTTTTTTTT
TTGATTGGTAGGCTATTAATTACTCCCTCAATTTCAGAAC
TTGTTATTGGTCTATTCAGGGATTCAACTTCTTACCAGTT
TAGTCTTCAGAGGGTGTGTGTGTCCAGGAGTTTACCCATT
TCTTCTAGATTTTCTAGTTTATTTGTGTAGAGTTGTTTAT
AGTATTCTCTGATGGTAGTTTGTATTTCTGTGGGATCAGT
TGTGATATCCCCTTTATCATTTTTTATTGTGTCTATTTGA
TTCTTCTCTTGTTTCTTCTTTATTAGTCTGGCTAGCAGGC
TATCAATTTTGTTCATCTTTTAAAAAAACCAGCTTCTGGA
TTCATTGATTTTTTTAAGGGTTTTTTTGCATCTCTATCTC
TTTCAGTTCTGCTCTGATCTTAGTTATTTCTTGTCTTCTG
CTAGCTTTTGAATTTGTTTGCTCTTGCTTCCCTAGTTCTT
TTAATTGTGGTGTTAGAGCGTCAATCTTAGATCTTTCTCA
CTTTCTCTCATGGACATTTAGTGCTATAAATTTTCCTCTA
AACACTGCTTTAGCTGTGTCCCAGAAATTCTGGTACATGG
TGTCTTTGTTCTTATTGGTTTTAAAGAACTTATTTATTTC
TGCCTTAATTTCGGTATTTACCCAGAAGTCACTCAGGAGC
AGGTTGCTCAGTTTCCATGTAGTTGTGTGGTTTTGGGTGA
GTTTCTTAATCTTCAGTTCTAATTTGATTGTGTTGTGGTC
TGAGAGACTATTTGTTATGATTTCCGTTCTTTTGCATTTG
CTGAGGAGTGTTTTACTTCCAATTATGTGGTCAATTTTAG
AATAAGGGTGACGTGGTGCTGAGAAGAATGTATAGTCTGT
TTGGGGTGAAGAGTTCTGTAGATGTCTTATTAGGTCCACT
TGGTCCAGAGCTGAGTTCAAGTCCTGAATATCCTTGTTAA
TATTCTGTCTCATTGATTTGTCTAATATTGACAGTGGGGT
GTTAAAGTCTCCCACTATTATTGTGTGGGAATCTAAGTCT
CTTTGCAGGTCTCTAAGAACTTGCCTTATGGATTGGGGTG
CTTCTGTAATGGGTGGATATCTATCTAGATGGTTAGCTCT
TCTTGTTGCATTGATCCCTTTACCATTATGTAATGCCCTT
CTTTGTCTTTTTTGATCTTTGTTGGTTTAAAGTCTGTTTT
ATCAGAGACTAGGATTGCAAACTCTGCCTTTTTTTCTTTC
TATTTGTTTGGTACATATCCCTCCATTTCTTTATTTTGAG
CCTATGTGTGTCTTTGAATATGAGATGGGTCTCCTGAATA
CAGCACACTGATGGGTCTTGACTCTTTATCCAATTTGCCA
GTCTGTGTCTTTTAACTGGGGCATTAAGCCCATTTACATT
TAAGGTTAATATTGTTATGTGTGAATTTGATCCTGTCATT
ATGATGCTAGCTGGTTATTTTGCCCGTTAGTTGATGTAGT
TTCTTCATAGTGTTGATGGTCTTTACAATTTGGTATATTT
TTGCAGTGGCTGTTACTGGTTTTTCCTTTCCATATTTAGT
GCTTCCTTCAGGAGCTCTTGTAAGGCAGGCCTAGTGCTGA
CAAAATCCCTCAGCATTTGCTTTTCTGTAAAAGCTTTTAA
TTCTCTTTTGCTTATGAAGCTTAGTCTGACTGGATATGAA
GTTCTGGGTTGAAAATTCTTTCCTTTAAGAATGTTGAATA
TTGGCCCCCACTCTCTTCTGGCTTGTAGTGTTTCTGCAGA
GAGATCCGCTGTCAGTCTGATGGGCTCCCCTTTGTGGGTA
ACCCTACTTTTCTCTCTGGCTGCCCTTAACATTTTTTCCT
TCATTTCAAAATTGGTGAACCTGATGATTATGTGTCATGG
GGTTGCTCTTCTCGGGGAGTATCTTTGTGGTGTTCTCTGT
ATTTCCTGAATTTGAATGTTGGCCTTTCTTGCTAGATTGG
GGAAGTTCTCCTGGATAATATCCTGAAGAGTGTTTTCTAA
CTTGGTTCAATTCTCCACATCACTTTCAGGTACACCAATC
AAACGTAGTTTTGGTCTTTTCACATAGTTCCATATTTCTT
GGAGGTTTTGTTCATTCCTTTTCATTTTTTTTCCCTAATC
TTGTCTTCACACTTTATTTCATTAAGTTGGTCTTCATTCT
CTGATATCCTTTCTTCTGCTTGATCGACTTGGCTATTGAT
ACTTGTGTATGCTTCACGAAGTTCTCATGCTGTGTTTTTC
AGCTCCATTAGGTCATTATGTTTTTCTCTAAATTGGTTAT
TCTAGTTAGCAATTCCTCTAACCTTTTTTCAAGGTTCTTA
GCTTCCTTGTCTTGGGTTAGAACATGCTCCTTTAGCTCGA
AGGTGTTTGTTATTGCCCACCTTCCAAAGCCGACTTCTGT
TGATTCATCAAACTCATTCTCTGTCCACTTTTGTTCCCTT
GCTGGTGAGGAGTTGTGATCCTTTAGAGGAAAAGAGGCAT
TCTGGTGTTTGGAATTTTCAGCCTTTTTGTGCTGGTTTTT
CCTCATCTTCGTGGGTTTATCTACCTTTGGTCTTTGATAT
TGGTGACCTTCAGATTGGGTTTTTGAGTGGACGTCCTTTT
TGTTGATGTTGATGCTCTTCCTTTCTGTTTGTTAGTTTTC
CTTCTAACAGTCAGACCCCTCTGCTACAAGCCTGCTGTAG
TTTGCTGGAGGTCCACTCCAGACCCTGTTTGCATGTGTAT
CAGCAGCAGAGGCTGTAGAACAGCAAAGATTGCTGCCTGT
TCCTTCCTCTAGAAGCTTCGTCCCAGAGGGGCACTCTCTA
GATTCCAGCTGGAGCTCTCCTGTATGAGGCGTCTGTCGAC
CCCTGCTGGGAGGTGTCTCCCAGTCAGGAGGCATGTGGTT
CAGGGACCTACTTGAGGAGGCAGTCTGTCCCTTAGCAGAG
CTCGAGCGCTATGCTGGGAGATCCGCTGCTCTCTTCAGAG
CCAGCCAGCAGGAATGTTTAAGTCTGCTGAAGCTGTGCCC
ACAGCCACCCCTTCTCCGAGGTGCTCTGTTGCAGGGAGAT
GGGAGTTTTATCTATAAGCACCTGACTGGGGCTGCTGCCT
TTCTTTCAGAGATGCCCTGCCCAGAGAGGAGGAATCTAGA
GAGGCAGTCTGGCTACAGCAGCTTTGACGAGCTGAGGTGG
GCTCCACCCAGTTCAAACTTCCTGGCAGTTTTGTTTACAC
TGTGAGGAGAAAACTGCCTACTCAAGCTGCAGTAATGGCA
GACACCCCTCCCCCCACCAGGCTGGAGCATCCCAGGTTGA
CTTCAGACTACTGTGCTGGCAGCAAGAATTTCAAGCCAGT
GGATCTTAGCCTGCTGGGCTCCATGGGGGTGGGATCCACT
AAGCAAGTCCACTTGGCTCCCTGGCTTCAGCCCCCTTTTC
AGGGGAGTGAATGGTTCTGTCTTGCTGGCATTCCAGGCAC
CAGTAGGGCATGAAAAAAAAACTCCTGCAGCTAGCTCAGT
GTCTGCCCAAACAGCCGCCCAGTTTTTGTGCTTGAAACCC
AGGGCCCTGGTGCTGTAGGCACCCGAGAGAATCTCCTGGT
CTGTGGGTTGTGAAGACCATGGGAAAAGCATAGTATCTGG
GCCGGAGTGCACAGTCCCTCATGGCATAGTCCCTCATGGC
CTCCCGTGGCTAGGGGAGGGAGTTTCCCATTCCCTTGTGC
TTCCTAGGTGAGGCGACACCCCACCCTGCTTCTGTTCACC
CTCCATGAGCTATACCCACTGTCTAACCAGTCCCAGTGAG
ATGAGCCGGGTACCTCAGTTGGAAATGCAGAAATCACCCA
CCTTCTGCATTGATCTCACTGGGAGCTGCAGACTGGAGCT
GTTCCTATTCAGCCATCTTGCCATTCACCCCAGGATTTCG
TACAGTCTGAATGTGGGAGGCCGAGGTGGGCGGATCAACT
GAGATCATGAGTTTGAGACGAGCCTGACCAACATGGTGAA
ACCCTGTCTCTACTAAAAATACAAAAATTAGTCAGGTGTG
GTGGCATGTGCCTGTCATCCCAACTAGCCGGGGGCTGAGG
CAGGAGAATCACTTGAACCTGGGAGGCAGAGGCTGCAGTG
AGCCGAGACCATACCATTGCACTCCAGCCTGGGCGACAGA
GCAAGACTCTGTCTCAAAAAACAAAACAAAACAAAACAAA
ACAAAACAAAAAGTCATTTTATAGGTTTGCAAAGACTTTC
TCCAAGGGCCCTAAATGATCTGTCACTTTGCTCACCTCAG
TACAGTAAGTAAGAAAGTACATGAGAACCTTGACTACTCA
AACATCACTGGGTTCACCAGAGCAGCAGAAAAGTTTTCTT
ATAATAACACATTCCACAGCATGGCTACTTCTCCCTTCAG
AAATTTGCTGTGTAACTGAGGCTTCCCAGAGCAGGAGAAA
GGCAGCTATGGTACAAGGCATGACTCAGTAGTTTCCATAA
ATCATTTGTTTTTGTTTGTTTGTTTGTGCCAGCAAACTAG
TTCTCAACAACCCACTGAAGAGTGGATGAGGAGAGAAGCA
ACAACAGGAATCCACAGATAACTGCCCAACTGACTTCTGT
CTCAGACTTCTCCTTTCTCTTTTAAATAGGCAATGTGCTT
TGTTTATGTTTGACAGCTCAGCAGTGGCTAAGCATGTTGG
GCACAGAATCTCTTTCACTTCCATATTGCCCAGTTTCCCA
GAAACTAGGCTCAGATCTCTTAAGCCACAACAAAGAGATG
CCCCTTTAGCAAACTGACCCCCTTTATCACCACAGGAGCT
TCTGTATTTTCAAAATGATATTTTCAAAATAGCTATACTA
TACCACACCTGAGAGAAAAGAGGACATTTTAGACTGCCTG
TTTTCAGCCTGAATATATTACCTGTTAGATACAGATGTTT
ATAAAAGCTAGAAATAATCTGGAAGAATCACCATAGCAGC
CCCAACCACACATTAGCCAGTACCTTCAACATGTGCCCCC
ATGACTAACGTGACTTACAGGAGATCCACTTCCGCCCTTC
TTTGGTAAGGCCCCTTATCCAGACAACCTCACAACTTCCT
GTTAGGTCAATGAAGAGAATAAATAATGTGTATTATCCCC
CTCTGATTGATCAAGTGAATGGACTTTATATGTTTGTGAT
TTCAAGAGACAGACAGGAAGATAGACATGCATTCACATTG
TCTGTCTACATGAAATTGGGGTTAATCACTTTATGTTAGC
AAAGCAAAAGTTTTTCATACAAGTGAATGTACATGCATGA
TACGTAAATACATTCTATTTTATTATTAAGTGAAAATGAT
AAACAGCAACTTTTTAAAAAGCATTGTGCAGTATTCACAT
ATATCAGATCTCTACTAAATTGTGGTGCTGACCATAATCC
TGAAAGACACAATCCTGAATGCTATAACTGAATGTTGAAA
TTCTGAAAGATCAAAATTCCTGAGGTTTAAATTTCTAAAG
TTTAAAATCCCTAATGTCTAAATGAATATCCAAAACTTAA
CAACAGAATTGGAATTAGGTGCAATCAAGGCTTCTAAAAG
TGAATTTCAAGGTGTCATCAATAAAGTTTGTTTTTTCCAT
TCAGCCCAATGCATTTGTTGGAAAATTCAGATGAGTGAAT
TGGCCATGCAATATGTTGATTACAATAGCTTTAGTTTAAA
AATATGTTATTTGTCTGTATTGGCATTCCTCACAGCTGAT
GAAATTATTCCAGGTGCTTTTCATAAATTAAGGCTTCATT
TGCCTGAAGAAGCCAGCAAAGTTACTGACTGGTTTGAAAA
TAATTATATGTACAGTAGGATAAGAAGACATAATAGTGTT
TCTGTTCAATCAGCAGTATCGTTTTCACCAAATGTGTGGT
CTGTAAATGAGTGAATGCAGAATGCATTTACATATCATTT
TGTATCTAAAACAATCTAGAAGCCTGACACAGAAGATGGG
AACATTTAATAGGGAATGCTCATGTTAGCGTCCATAGAAT
CATAGGAGAATTTCAAAAAGAGCAGTGCCGCATGGAAGAT
GAATGTGAACGTATTCTTGAGGAGAGCCATGCCCTAAAAG
AAACCAAGAAAAGCAGCTATCCATCATGATGCAAGACTTC
AAAATACAGTTAATGATCATGAAAGTTGACCAGCTCTTAG
GGACTACCTCCATGCAATTGTCTATCATCTATTCCTGTAA
TACACTTTTTCATATATCAGGTTTTCTTTTTAGGATTTTT
TTGGGGGTGCGGGGGAAGTGGGTATGGATTTTTTTGTTTT
ATTTGTATAGGTTTTTCCCACTATTTTAAGTTGTCAGCAT
TATTTTTTAAAATTCACTATACTATGCATTTCATCTTCAC
ATCTTTTCCAATACTGAAGGGATAAATTGTGTAAAGACCT
TCACAGATTTCTAATTCATTTTATACATTTCTTGCAAATT
TGACTCCATGGAAGTGCACTATCACCACCTTGACTTTGTG
TATAAGCATTGTGAGTGTATATAAAAATGTTGAAACTTCC
CCAATAAATGAAAAGATGTCCTTTTTGCACATCTGCATTT
GTGAAAGATAAAATTTCTCAAGATTTTAGTCCTTTGGGAA
ACAGTATATGTGGAGGTGACCCATAGCAATTTTTGGTTGA
TCTTGTCAAAAGATCTAATTGTCTATCACAATATTTCAGA
TGACCACTGTTATATAAACTATTTATTTATGAATACAGTT
TATCTGCTTATAAATGTCAATTAGTATACCTGAGTGTTGA
TGCTTGCAAAAATATATATGCTATTATATTTATATGCCTA
TTTTATTGTGTAAAGTGGCCTATAAAGTGTTCTGTCGTGG
TTCCCAAATAAATTTTCTTATAAAGTGTAAATAAATGTCT
TTTAAAGAATTTTTAAGTGTTGTTCAGAATTACATTTTCA
GGATTTTGATGATCAGGGCTTCAACATTCGAGATTATGGC
CTTCAGAATTGTGTCTTTCGAGATTATGGCCCAAACCCAA
TAAATGCTATCTCCTTAGAGACTCCTTCCCAAACCACTCT
ACCTAAAATAATGTTACTTTAGGTACATTACCCTTACTTT
CTCTCTCTGTTACTGTCTGTACTCTAACACTACTTTATTT
TCTTTACAGAACTTAACATTATCTAAAATTATTTTATTTG
TCCATTGGCTAATTTATTACTTTTTTCCACTATTGGGGTA
TGAACTTTAAAAGTAGAAACTTCGTTGAGTTTATGACTTT
CTAGGGCCCAAAACAGTTCTTAGCATAGAGTAGATGCTCA
GTAAATATTAGTAAATTGGGAGGGGGCATGGGGAATGTTT
ACATACACATAGAAAATTTTAAACTAGTAAGCAAGAAAAC
TATTGCCAGTGGTTACTTCTGGGGTATTGACCTAAGAAGT
CCAAAAATTGGAAGGAGAGCTTTTATTTTTAATTCTATAC
CTTTGTGAATTACATGACTTTTTATCATGGAGATGTATTT
ATTTTATAATAAAGACATTAAAAATAGAAATAAATGTTTG
ACTATATAAAAATTTAAAATTTCACATGGCAAAAAAATAT
AATAAAGTCAAAAGACAATAGATTAGAAGAAAGAATAATT
TCAACACAGCAACCACAAGGGGAACCTAAAAATTGATTGA
GAACAGATGAGTCAACAGAAAAATAGGTAAAGAATATGAA
CAGGCAATTCAGAAAAATACATTTTTAAGAAGCCAATAAA
TCAGCAAAAACATACTGATTTCAAGGATGATTCAAGAAAT
GCAAATTAAGATAAAATACCATTTTTTAATCCATCAGATT
GACAAAGTTAAAAATAAACAATACTACTGGCGGGGTGCAG
TGGCTCACGCCTGTAATACCAGTACTTTGGGAGGCCGAGG
TGGGCGGATCACGAGGTCAGGAGTTTGACACCACCCTGGC
CAACATGGTGAAACCCCATCTCTACTAAAAATACAAAAAT
TAGCTGGGCATGGTAGTAGGTGCCTGTAATCCCAGCAACT
CAGGAGGCTGAGGCAGGAGAATCGCTTGAACCGGGGAGGC
AGAGGTTGCAGTGAGCCGAGATTGTGCCATTGCACTCCAG
CCTGGGGGACAAGAGTGAGACTCCATCTCAAAAATAAATA
AATAAATAAATAAATAAAATAAACAATACTGATAAGTATG
CAAGGAAATGACTTTCCCATGTATTGCTAAGGGAGGGAAT
GGAGAAGAGAAGTGTGAATTGCTACAAACTTTTTGAAAAG
AAGTTGTGTGATTCCTATTAAAATTTAAGGCTGGGCGTGG
TGGCTCATGCCTGTAATCCCAGCACTTTGAAAGGCCAAGG
TGAGAGGATCATTTGAGGCCAGGAGTTTAAGACCAGCCTA
GGCAAAATGGTGAGACCCTGTCTCTACATAAAAAAAAAAA
AAATTAAAATGCACACGTCCTTTGACCCAGCAATATTGTT
TGAACTCCTTCCTATAGAAATAAAAAGAACATATGCATAG
AATTTTTAAAAATGTGAATACAACCCAGTTTTTAACAGCA
GAAAAGTGGGAAAAACCCAAAGTCCCATTAATAGAGAATC
ATTTGAATATATATATCCACATAATGAAATATTTTAAACA
TATTAAAAACTGAGTTCAGTCTGTAGTGACTAGAGGACTG
TCTATGATACTACGTGAGAAAGGAAGTTATAGGGTAATAT
GTAATTAATAATTTCACTTTTTGTAAAATGTATACTATTT
TCTCCAAAAACCTTACATATACCTATTATATATGTGTCTG
TGTATGTATATGTGTATATATTAATATATGCACACACTTA
TACAAACATACACACACATTTACATCTATACACGTGCATA
CATGTTTTATGTTTGCCTGAATGTGGAGAAAACTGGAAAA
GGATATATAGACAGTCTCAAACTTACAGTGGTTCCACAAT
AATTTTTTTACTTTATGGTGGTGCAAAATCTTTCTGTTTT
TCACTTGTTGTGCAGTATTTGATAAATTACATGAGATATT
TGATGCTTTATTATAGTCTTTGTACTAAATGATTTTGCCC
AACTAGAGGCTAGTACAGGTATTCTGAGCACATTTAAGGT
AGGCTAGGCTAACCATGATGTTCAATAGGTTAGGTGTATT
AAGCACATTTTTAACTTTGGGTATTTTGAGTTCACAATGA
GTTTATCAAAAGGTAGCCGTGTTGTAAGTCAACGAACATC
TGTTTAAGAAGCTGGTAATGGCCGGGTGCTGTGGCTCATG
CCTGTAATCCCAGCACTTTGGGAGGCCGAGGCGGGCAGAT
CACGAGGTCAAGAGATCAAGACCATCCTGGCTAACACAGT
GAAACCCCGTCTCTACTAAAAATGCAAAAAAATTAGCCGG
GCGCGGTGGCGGGCACCTGTAGTCCCAGCTACTCAGGAGG
CTGAGGCAGGAGAATGGTGTGAACCTGGGAGGCCGAGCTT
GCAGTGAGCCGAGATTGAACCACTACACTCCAGCCTGGGC
CACAGAGCAAGACTCCATCCACACACACACACACACACAC
ACACACACACACACACACACACACAAAAAAAAAAAAGAAA
CTGGTAATATTAGGACTTTAGAAAAACAGGTTCTAAGTAG
GAAGTAGCCGAGAAAAATATTAAAACTTTTTACCTCTTTG
AGTTATTTAACCCATTAAATAAGTAAAAAACATTTATTAA
TTTTAAAAATTAGTATAGGGAAAGATAGCAAAATTAGTTG
CAAAGAAAACAAATAGGTTTTCTCATTCACAGCAAAATCT
TTTAACCTAGTTCCATGCTGTAGTTTCCCTCTATTGGGAA
AAGTCAGCCCTATTATGGACCTGTTTGTCAGGAAGAAAAA
TTCCCATCGGCTAAGATTTAACCAGTCCCATTCACCCTGA
CGAATAAGAAGCACAAGACTCTAGCCCTCACAGCATGAAA
GGCCACATCCTGATAATCACATTCACCCAACACTCCCCTG
GAATTTGAGCAAGGTCCACACCTAGCCAAGAGTGTAGAGG
AAACGTCACCACTGGCATTCTTGGGTGACCTTTGTTTCTT
GGCTGAGATTGTGTGCGTAGCCTCCAGTGTACTCCAACCT
TGTTGAAAAACCTCTCCTAGGAACACTGTGACTTCCAGAT
ATGACCTTTCAAGTCCAGAAGATGTGAGTTGCGCCAGAAT
TCCCATCCAAAACTGCCTCTGGCCATCCCTGAACTGTCTC
AACCTCCACCTCATTCCCTTCACTCCCTCTTTCCAGAATC
ACTCCACTCAGGGGATTTAGGTGGTGATTTCATTTTTCCT
CAGAAAAAGCTTTCTCCAGCATGTAGCTCCCCAACATCCC
TTCTGCCCTGAAGTCAGAAAAATCCAGAAAGAAAGATGAA
GTACACACTTGAGGAAAAAAAATGCTGATTTATAAAGAAC
AGCTGAGGAAGCTGGGAAAGAGTTTTGCTTACTTGAACTT
GAAGGCCCCAGAGAATTGCAAATTATTTCATGTGCCTACC
AGTGTGCTGATCCAATTCATCCCCTAGAAGTAAAGTTATC
AGATACAATGTAGGACACCCACTTAAATTTATATTTCAGA
TAAATGGTAAGTGATTGTTTTAGTATAAACATGTCTCAAA
TATTGCATGAGTTCTGTATTTTTGTTTGCTAAATCTGGCA
ATCTGATCCAGAAGGGAACTGATTATCCTCTTTTTCCTAT
TCTCAGGATACCTTTATTCTCCATATTAAAATTACTCATT
CACAAATGCCTTAGGTCCACTCAAGCATTAGCAACAGCTC
CATTCTCCCTTATCTCTCAGAAACGTCTTATTTCACTGAG
ATAGTGATAGGGAAATGCAGTCTAAATTCACCAGTTGCTA
CTGACACTGCATCTGACAATGATAACAGTTTCCATCCTGA
GCAATGTTCCATCAAGGAAACAAGAAGTTTGCCTTGCTTA
TATTACATGATGACAAGAAAGCCAGCTAATTTATACATCA
TTTCTTATCAAAATATTGGCAAGCGTTTATTTAGATATGG
TATTGTATTAAAAAATAAAACTCTAGTTCTAGGGAACATT
GCTAGGAAGAGGTAATTGGCAATTATTGGGTTTATTTAAT
GTCTATAAAGAGTTTAATTAGATCATTCAGTTATCAAAGA
GATGTGTAAGACCTGCACTGCCAGAATTCAACTGAAATGT
GCTTCATTATCTTTCATGGTATGATCATGCTCCCAGCTCA
TTTTGGAGAGCATCTGCCGAGAGTGTTGGTGCCTTACAAT
GAGTCACCCCCATTCCCTTGCTGGGTCTCCCTGTGACCGA
CAACACACAACTGTGGGACTGCAAGCTGGAGCCAAAGCAA
TTGTCTTTGTGTGAATGTTACAAAAATATTCATGAGAAAG
GTCAGCTTCTGAGATTTAACAATTGGAGTTAACTGGCTGC
CCCTTAGGCCACATGAATTGACTAATTAGCTAATGTCTAC
TTTCTTTTGGCTAGTGGATCTTGTTGTTTTGTTGTTGTCT
ATTAATAAACTATGTTCCTTTTATTTAAAAAAGAAAATTA
ATGAAATCATGGATTGATGGAAGGAGAAAAATGGATAAGT
GGGAAAGATGATATGTAAAGGAGAAAAAAATGAAAAAGTT
GAAATTTAGTAGAAAATAAAATGTGTTTAACCATGCCTAT
TGTGTTGTCCCTCCCCTCCTCTGTTCTCCCATGACACGCC
ATGCCTGCCTCAAATGTGAATAATTATGCCAGCCAACCTA
TATGCATGATCCCATTTTGTTTAAGAAATATTGATATTTA
GCAAAATGTTAACTGGATTCTTTTAAGTTGTGGTAATATA
ACTGATTTTGATTTTTTGCTTGTTCCATTTTCTAAATTTT
CCATTTCTACATTGACATGTTATTGTTTCATTTATGTATA
TATAAAGAAGACCCGCTCCTTGTGTCTCCTGCCTCTAGAT
CCACCTGGGGATGTCATGTTTCATATACCGGTCAGTCTCA
GCAGCCCTTTGGAATTTGTAAAAGCAGAGGGAGAAGCAGC
AGCCCATGCAATTTCTACCCAATTTGTGTGGGAGAAATGT
CCCAGACTTAGTGGAAGAAGGGAGGAGGCTGAGATAAGTG
ACATTCAAGAATGACTTTCAATCAAAAACAACTTAGTGCT
TGATAATACTTTATGTTTACATCAAGATTTTTAGTTTATT
CTGTGCAAAATTAAAAACAGTAGTTAGAAACTAGGTATTG
ATGGAGCATACCTCAAAATAAAAAGAGCCGTCTATGACAA
ACCCACAGCCAACATCATACTGAATTTGCGACAGTGGGGA
GCATTCCCCTTGAAAACTGGCACAAGACAAGGACGCCCTC
TCTCACCACTCCTATTCAAAATAGTATTGGAAGTCCTGGC
CAGGCCAATCAAGAAAGAGAAAGAAATAAAGGCCATCCAA
ATCGGAAGAGAGGAAATCAAACTATCCCTGTTTGCAGCTG
ACATGATTCTGTATCTAGAAAACCCAAAAGCATCAGCCCC
AAATCTCCTCAAACTGTAACTTCAGCAAAGTTTCAGGATA
CAAAATCAATGTACAAAAATTACTAGCAGTTCTGTACACC
ACTAACAGCCAAGCCAAGAGCCAAATCAGGAACGCAATCC
CATACACAATTGCCACAAAAAAGAAAAAAAAAAATCCAGG
AATACAGCTAATAGGGAAGGTGAAAGATCTCTGCAGTGAG
AACTACAAAACACTATTCAAAGAAATTAGAGATGACACAA
ACAAATGATAAAACATTCCATATTCATGGGGAGGAAGAAT
CAATATCATTTAAATGGCCATACTGCCCAAAGCAATTTAT
AGATTCAATGCTATTCCTATCAAACTACCAATGACATTTT
TCACAGAATTAGAAAAAACTATTATATTTTAAAATTCATA
TGGAACCAAAACAGAGCCCAAATAGCAAAGGCAGTGCTAA
GCAAAAAGAACAAAGCAGGAAGCATCATGCTACCCAACTT
CAAAATATACCAGCAGGACTACAGTAGCCAAAGCAGCATG
GTAGTGGTACAAAAACGGACACATACACCAATGGAACAAA
ATAAGAGAACCCGGAAATAGAGAACACCTGCAACCATCTG
ATCTTCAACACAGCTGACAAAAGCAAGCAATAAGGAAAAG
ACTCATTCAATAAATGGTGCTGGCATAACTGGCTAGCCAT
ATGCAGAAGATTGAAACTGGACCTTCTCCTCACACCATAT
ACAAAAATTAACTCAAGTTGGATTAAAGACTTGTAAAACC
CAAAACCATAAAAACTCTTGAAGACAACCTACACAACACA
ATTCTGGGCATAGGAAAGGGCAAAGATTTCATGACAAAGA
CAACAAAAGCAATTGCAACAAAAACAAAAATTGGAAAATT
GAATCTGGTTGAACTAAAGAGCTTTTGCACAGCAAAGGAA
ACCATTAAAAGAGCAAACTGACAGCTGACAGAATGGGAGA
AAAGTTTGGCAAGCCATGCATCTGACGAAGGTCTAATATC
CAGCATCTATAAGGCACTTAAACAAATTTACAAGAAAATA
AAACAACCCCATTAAAAGTGGGCAAAGGATACGAACAGAT
AATTCTCAAAAGAAGACCTACATGCAGCCAACAAACATAT
GAAAAAAAGCTCAACATCACTGATCATTAGAGAAATGCAA
ATCAAAACCACAATAAGATACTATCTCACATCAGTCAGAA
TGGCTATTATTAAGAAGTCAAAAAATAATAGATGCTGGCG
ATGTTGTAGAGAAAAAGAAATGCTTACACACTGTTGGTGG
GAGTCTAAATTAATTCAACCATTGCTGAAGACAGTGTGGC
AATTCCTTAAAGGCCTAACAACAGAAATACCATTCGACCC
AATATCCCACTACTGGGTATTTACCCAAAGGATATAAATT
GGTCTATCATAAAGACATATGCATGTGTATATTCATTGCA
TCATTATTCACAATAGCAAAGACATGGAATCAACCTAAAT
GTCCATCAATGGAAGACTGGATAAAAAAATGTGGTACGTA
TACACCATGGAATATTATGCAGCTACAAAAAAGGAGATCA
TGTCCTTTGCAGGAATTATAGAGCTAGAGACCATTATCCT
TGCCAAACTACTGCAGGAACAGAAAATCAAATACCACATA
TTCTTACTTATAAGTGAGAGCTAAATAATAAGAACACATG
GAAACAAAGAGGGGAACAACAGATACTGGGGCCTACCAGA
GGGTGGAGGGTACGGGGAGGGAGAGGAGCAGAAAAAATAA
CTAATGGGTAGTAGGCTTAGCACTTGGGTAATGAAATAAT
CTGTACATCAAACCCCCATGACACAAGTTTATCTATATAA
CAAACCTGCACATGTACCCCTAAACCTAAAATAAAAGTTT
TTTTAAAATAAAAATAAAAGAGCAGTTGGGAACTTGGGAA
TAGAATCAGAAAGTCTTGGATTTGAATCCCAGTATGGTAT
ATGTACTCCGCAAACTGAAATTTCCTCATCTGCACAATGG
AAAACAATCACACCTACATCAAAGGGACTGAGGAAAACTA
ACTTGTGTAAAGCAGTGCCAAGCACATAGTAAGCACTTCA
TGAATGCTGCTGAGATGTGGTGTTACTACCATATTTCATT
AGTAAGGTCATAAGACTTGAAGAAGTTAAATGCACTTACT
GAAAGTCATACAGATATAAGTAAAAAGTCTGAAACTGGAG
CCCCATATTCTAATGTCATGCATAATACTCTTTTTTGCAA
TGATTTCCTAGTTCACTGTTTAAAATCAAAACTTTTATAA
TACAATTAGTGCATTTTAATTGTATTTAATATAACCCAAA
ATGAAGCAAACATCCCTGGTGCCGAAAACCCAAATGATAC
GTAACACCGATCTTTCATTTCACTGACAATTTCTGGACAG
ACTCAGAAGGAAGGATGACAATCATCTAGGTAAAAACACT
GGGAAAACCACACAGGATTTTAGTCCTCTGGCCTCCTCCC
TCCCTTCAAGTACTGTTTGGGGCCAACGCATGACCAATGT
CACTTCCTGTCACTGAGTCATCATCATAGATTAGCATCAC
TAAACGTAACTGTTCCAGGAGGAGCTCAGGAAAGAAAATT
CTCTCAGCTTCACTTTGAAATTGGCTCCATCTCATAATAA
ATACTTTCCAAACTCATCGAGAGAGGTTATAGAAGAGTTA
ATGTCCCCAAAGAGCTTCATTTATTTTACAGATTTATGAA
ATAGATCTTCTTGCCAAGGCCTCGTGTACAATTCTTTTTT
TACTAAAGGTGACACAGAGTTTCTCCGAAAATAAAACTGA
CTCTTCCAGATGCTTAAATCGAGGGTCATGAGTCATCCTG
GCTGCCCAATGTCACTAAAGACATAGCTCTAGGAACCTGT
GCAACTTCTTAACATAAAAGCTTTGACAGCATTTTGGCAC
CCTCCCTTAATATACCTGCCCAAAAAGCTGAGGATTTGGT
TTTTACCATTCTCACAATAGCTTCAGGTCAGTGAGGCTTG
GGTCCATCATTCCTGACCAATAGTTTTTACAACTAACTTT
TGAGTTTGGCAAAGGCTTGTCACTAAGCAAACCCTGAGGT
CTCATCATGGGCTGAGCACCGGACTAGGCACGCAGAACAG
CTGAATCAACATGTTTTTGAAATTCACCATTCAGGAGGGG
AGAGAGATGCAATTTTAAGCTGCATTCTATTATTTACCAA
AAGTGTGAGCAAAGCACTGAGGGAGTAGAGACAGGAGAAA
CTATTTTGTCACAGGCATTACCAGAGGCTTTCCTGAGGAG
GCAGCCTTTGGGCTGGGTGGTTTAGAAAGACAGCTAGCTA
GGCATAGAGGCATAGGACATTCATGACAGATGAAACCACG
TGTGCAGGGCATGGAAGAGTGAAAAAGCACAAGGTGGAGG
GTTTTTGAAGGGTAGAGACAGCATTCTAATGCGGAGGGAC
ATGGTGGGAAGGTGATAAGACATGAGACACATTTAACATT
TGTTAAAATGTGGTCCTTTTGGTAATAGTAACACCATGAC
TGATAAGTTGTTTAGCAGCTTATTGATAACCTGTGTCTGT
AGCCCTGCCCATCTTCCACAGCTAATCACCACAAGGACAC
ATCCACTGGGTCTCTCGTCCACTGGAATAGTGCTCTCACA
CACATGCACACACACACACACGCACACACACACTGTATAC
CATCTTCAAGCTCACTTCCTCTCAGGGCTGCAGCACGTCT
CCACTAGACTGGAATTTGGGACACCAGTGTCTTTCCAACT
GCTAACTCCAATGTTAATTTCTCAATCTTGATTTCTGCAC
CATTCACTCTCTTTTCCTCTCTGAAATTTCTTACCATCTT
GACTTCTGGCTACTACTGCTGTCTTCTGGCTATGGTCCAG
CATCCCTGGCTGACCCTCTAGACCCTCCTTATTCACTCTT
ACGGTCTTTCTTTTCACCTTCTGGATCTCCTTTCTAGACG
CTCCTGAGTGCCAGCTCTCATCCCCAACCCTCTAAGTGGA
GCAATGACCCAAATACACATCTGTAACTGAGCTCCTCCTC
CTCCCAAATCTATGTCTCCCATCATTTCCTTATGTGTGTG
TGTGTACAGCATTGCTATTTCTATTCATCCAGTGTTCTGC
TTCACCAAAATCCAATCTGTTTCAGGTGCTGTCAAATTGA
ACACCCTGCTATCCTTAAACCATCTCCTCTTCTCCTTCCC
CATCTACCCTACCCTAGTGCCTCATCAATTTTCCCTCAGA
TAATTCCAGCAGGCCCTGAGGCTTTCTTCTGTTCAGTGCT
GGTGGCTTCTCCCATCCAGTATTAATCCAGAGACCAAATG
AACTTTTGAAGTGTAAATATGATCATATCAGTCTTCTACT
TGAAATCCCATCTTCAAATGGAACATAGAAACCCATATTT
GGCAATCCATATTGGTCTAGCCCTCACTTATCTGATAATC
AACCTCCCCACTTGCCCTTAATGGGCTAAGCTATTTTAAG
TCTTCATGCTCTTGCCCCTCCCCGTACCCAAAGCAACTTC
CATTCTTGATTCCATCCTTCTCTCCCAGCAAAACAAAATC
AGCTCAGGCATCCCCTGAGAATCCTGCCTGACCCCCTCCA
CCTCCAGCTTACTGTCCTATGTATTCAAGTAACACACTAT
GTTATCTTCCACCTAGACACTAAGGAATGGGCAAGCACTG
CCTGATTCGACCATGATGCCCCACGATCACAGGCTAAGGG
TGTCTCTCTATTCCAATCAGGTGAACACTCAAGACATATT
TGAGTAAATAAATAAATGCATATTTCCACAGAAACTTGGC
GATCAAGTTCTCTAATACTAGTTTTCAGCTGCATAGGGCT
TAAGTATATTCTCTGGGCTGGCTAGGAAACCTAACTACCA
TTTATAATTTTGTCTCTATGGGAAAACGCAAGGACAGTTC
CAGACGAACCAGTTACAAACAATTTGGAACAAAGCTCATT
TGTAAATTGAGGATTTGCTATATTTATCGGTTCACATTTC
TGCTAGGTTTGAAATTGGTCTATCATCTTTCCCTCTTGGT
TAACAAGGTATGAGAATAGTGAGAACATAAAGACACATCT
AACACTAAGTATTCTTTGATCAAACTCGTGGGTGTTAAAT
AAACACTCATAAGCTGGATATATTGGCATGGACTATAGCC
ACACTTCCCAAGTAGTTGCTTAGACATTTCTTTTATATTC
TGGTCCTGTATTCATGTGATCCTATTTGGAAAAACCTGAC
ATTTAGAAATCCAAACTTAGAAATGAGATACATTCAGGGA
TTGTGACTCAGGTTACAAAATAATTTTTCACTTTTGAAAT
TTAATAGTGACTCACTCTGTTCATTAAAGAGCAATAAAAT
ATTATCATGTAACTCTGAAAAGAAACAGAATTTAGGAGCA
GAATTGAGGCTAGATATATTTGCAGTCATGAGCATTTCTT
TTGAAAACACCATAATTTACCACCCCCCTACACACACACA
CCCCAATTGGGATTTATTCTTGTGGCATTACAACTCTCCC
TCTACCGAGAAGCACAACAAAGACCATCTGAGTAGGAAGC
AGATGTGTATCTTCTGGAGCTTAACACCCTTGGCTCAAAT
CTGACGGTGAAAATTTACAGCCCTTAAAATATATTGTACT
GTGGTGGCTGTGACTGGGAGGCCTCCTCCCCAGCTGAGGG
AGCAGGGTTGCTAAAATGTTAGTGGCCAAAGGGGGCTGGT
GCAGGGAGGAAGGAGACTGATTCTTCACTGGGAGGAAATG
AGCCAGAGATTATCAGTGGATGATATAATCAAAAATTCAT
GTACCAGTATCCAAGTTTTATTACACTACTGAGGAAAACA
GCTCATTTATATTGGATTTCCTGTCCTTTTTTTTCTTAAT
AAGAAGAATCACGTATCTATGAGTCATCACAATTATTATA
GGTTTAACAGGACATTTTACTGTGATAATGCATATGACTT
TTTTTCAAAAAGGACTATAAGGAGATATAAAATAATTGCA
TATCTCCTAATTTATTGACAGAATAATTAAAAGATGTGTT
GGTATATTTTTCTTATTTGTAAAGTTTCTTGAAACAGCTT
TGACTATTTCCAGTAGGCACATATCTCTGTTTAATAGTAA
CATTCAAAAATTAATAAATAGGGAAAAGTCACTATGGGAA
TACACTGTAATAAAGACAAATAGAATCCATATTTCGAAAG
TTGGCAAGAGCTAACAGATATGCTCTCATTCTTTTATTTT
TGTAATAAAATGTTCTGTATTCAGAGTTATTTCTTTCCTT
GTTATTTCTCTCATCTTGAGTAGGAACCATAAATGCTTCA
ACAAACAGAAAGTAGATTGGATGCTCAGTTAGTGTTAACT
AAAATTTTTTTATGAAGTGCCTCTTAATGCTAATATGACA
TAATATTATTTCAATGGAAAAGTTCAATTTGTTTTCTACA
AAGATCATTTATGCAAGTATTCTGTGAAACATTATAACCA
TCAATAAGTCCTTACTGAGTATCCAGTACTTAGGAGTCAC
ACTGAGAACAATGAAAGGGTGGAAGGAGTCATACAAAGAT
GGAGTTACTTTTCAAAGGACAGAAGCATACTTATCAGACA
AAGTAAAAATCGAGCATTTTCAAAGATGTATCACCAAATC
AAAATTAAAACCTGACTTAAACTTTAAGATTGCATGCAAA
TTGCCCTCAATCGACTGACACCACATCCCTTGCAACAAAT
CTACAATTTTTCTCCAGCCTAACATTATTGTAGAGTGCAA
TAACTAAATCCAGTTTCTGAGAAAGAACAGATCTTGGAAA
GTGTCTTATGAATAGAAGATCTTCTGGACAGCAGGCTTAG
AAACACAGACATTAAAAATGCACTCTGGTCTACACCGAAA
GAAGGTGTAACATATTTGTTATCAGTACAGCCTCTGCGTG
GATTGGTTTTTGCAGAAGTGGGATGGCTTACCAGGGTCAA
CCACAGTCCCCCCATAGTTTGGCTTGGGAGGATCTCATAC
ACTTTGTCTAGGGAGCTGGCCAGTGCTGACTGTGTAGAGT
GAGACTGAAGAAACTTACCTGGAGATTGAACCATTGTTCC
CCTAAACTCCGTGGCCTAACTTACTGCTCATCAGCCATAG
AGAGGACATACAGAGAAAGGAAAACATGATACCAAATGAA
ATAAAAATAAGTCACTACCCAGGAGAGCTTAGAGAGATAG
TCAATCGATGTGACATATGTAAAAAAAAAAATTTATTTTA
CAAACTCACTGAATATGATGAAATCCAGATCAGATTATAT
AAATTTTTCCCTGGTTAAGTCCCAACTCTTACATCAAAAG
GTCCAACCATATTTCAAACTGAAATATGTTATCAGCAAAC
TAGCAGAAGAAAAGATCAACAGAACAGATTACTCCATTTG
TGGTCTATGCACCCGCTATTGTCAAAGCTAACCAATTGCC
TAAATAAGATGCACTGTCTTCCTTAAAGTTGCCAATACCC
ATTAAGAAACAATAACTTAGATTTCACAAGGTTGAATGAA
TTCCATATAATAAAACGTTCTTAGGAAACTGAGTGAATAC
AATCAGAGTCAGTACCCACAACGAATGACTTTTTCCATAT
ATAAGTGATTCTTCATAACTTTATACAGAAATTGATCCAA
TACCTGGGTCCAAATTCATTACAGGCCCTTCCAAAACTGG
ATCCCATAGGATGACAACATTTACACCATGTGTGCATTTT
GTGTCATTATGATTCCTTTGAAAAGGCCCAAACTGTTCTG
AATGCCTTGGCCAGGGGTGCAATGGATGTGGGTATGTCCT
AGAGAAAAATGTTTCAGTCCTTGCCTTATCCTAATGAGTG
CAATTAACCACAACCATAACATTTGAATTATTAATTCTCC
CTAATAGGGCAGATAGAGTGTCTCTGGAGCAAAGCTGTTT
GGAGTTCTGGTAAAGCTCATGCCAAATTTAATTTGAAAGT
TCAACTTGAAGAGAGACAATGCTGGCATTGTATTACATTG
ATTTAAAACAAGTCTGTCCTAAGGATTTTCTTCATCCTTA
TCTGCATTAATAGAATATGAAAGAGGGAGAGAGGAGAAAA
TATCGAGTGCTGGAAAATATCTTTCTCAGAAACTGTAGCA
GACGGGTCACAACATTTTTAAACAATGATAGTAACATTTA
TTATATCAAAGCCATTTTATGTTTTATTTGGAACTCTGGC
GCCTTTTTTTTTTAAGTTCCCATAACATGACAGTAATTAT
AGCCATCAAGATGTTCCCTAGAAGATAGCAGCCCAGAGTC
CAGATGCTGCTGCCCCGTTGTCCTGCTCAGTGGAGCTCAG
TGTGCACATTACATCATGGTGTAGTTTATTTTAAAAGTGC
TTTAAGAATGTAATGATAGTAATTGTAGACAGGGAAAATT
AATGGGAGCATAGCCAGTCTGCAAATTCCATTTATAAAAC
ACTCCTGCTGCTCAAAAAGAGAGTGCTTTCTTGTTAACAG
AGGCTTCAAAATACAATTTGGAGGATGTATTAAATAAACT
CTGTGCTAAAGTCATTTTCAGCTGGGCCCTGTGTGTACAT
AGCTCCCTCTCACTTCACCACTAGCCCACCATACGACTTT
CCCTGAGAGGATACAAGATTCTGCAGAGAAACAGAGGGTG
CGTGTTCCCATGTAAAAACTACCATGGCTGTGGGGCAAGG
AAAGGTTAAGTGGGAGAACTGATCTCAGGCCAACAAACAC
ATACACAGTGTGTAGAAGGAAAAGAGAGCAGAGAGAGTCC
AGGCAGGCCTACACCCATACACCCAGTCACAATCCTTTAA
GAACCGACCACTCCTGGGTTTAGGGGTTTGAAGAGTTCCA
TATTTCATTGAGGATAGATGTTGGACATCTAAGCCAAGAG
CATGCTCTTCCTTCTGGCTTTATGGCACAGAATGGTTGCC
CTTACTCAATACTCTTTTATCATGTTCCTTAAATCTGTCA
TCTTTCTTCCCTTCTAACTAACTTCAGCAAAAATAAAATA
ACCTCCTTAAGATTACTTTTCAGATCTTGTTCATTATGAA
ATCCACTATTCAAATGGTGACCAGTTTTGTCCTGTGAAGT
TGCCAAGAAAATTCCAATTGCTTCTGAAGTTTCCAGAGAG
AACACAAAGAGCAGACCAAAATTTGTTAGATTTCTCTTCC
TTCCAAGTTCAACAAAACAAAATAAGGAAAAGTAAAGCTT
TTCCATGCATCCAGAAGAGTGTTTTATTTCAAGCTGATAA
AACAGTACTGATACACAGTGGATGGCTACCTGGCTTATTC
CGCCACAGCGTTACACTCCACACACATGAAGGGAGGCCTC
TGCCTCTACTCCACCCACAGTAGACGGGTGAGTAACTGGA
CACGATTAGGTAGGGGGAGTCTGCAATAAGCACATGTCTT
TTTCCACCAAATATAGACTTGTTCACCCATTTGCAATGAC
TAGTGGTAATGACAATAATCTGGGAAAGTGTGTGTGCATG
TACATGTTCATGGGAGTCTTAAGAGAAAATTCATGGTATT
CCTAGCAGAGGGGAAACAATGAACATATTGCTGTTACTGG
GACATCGGCTATATAGTCCCACCTTACTGCATAGTCTGAT
ATCACCATCCTATTTTAGAGTCCTTTAATGAGTCCAAGAC
AGGCATATCTGACTTTATTGACAACCCCATGAGGTATGTA
GCACCTGCATTTTCATTCCCCCTTGGCAGATGAGAATATA
GAGACATGGAGAGGTTGGAATATCTCAGTGGAAAACTCCA
GACTGGAGTCCAGGTTGTTTGACTCTCCAGGTAGGTTAAT
GGGCCACTTACAGTGGAGAGAAGAGACTGACTTCCTTAAC
TGAGCTAAGACAAGTGGGGGTTTCTTTGAAGAGTCTCTCT
CTACAAATAGTAAGGGTTCAGCCTATTTAGTTTTGAGCCT
GAGACAGGACTGTGGTTTCCATCCCTAAGCACTAACTACC
TTTTAACGCATCTTACACTATTTCTAAAAGTTACAGGAAG
AGAGAAGGGAAAGTAAAACCAGAATGAATGCTAACATATG
GGGACATAATAGTGCCTACTGTGAACCAGTCACTTTTTTA
CCTATATTACAGTTGTTATCTACTCTCTACAAGAATCCTA
TACAGCATATATTATTGGCATTATTTTATAGACCAAAAAA
CCAAGGATAAAAGAACACTGCTAGTGTAATAGCTAGTATA
CATTCCAACTAATATAACATTTCATGTGCCTTGGGCACTG
TCCTAAGCCCCTTCCATCTGACACAGGTACAATCTTCATA
ATAACCCTATGAAGGTCAAGACTATTATTATTTTTTCATT
TTATAGGTAAGAAAAATGAGGCACAAAGATGTTAAATATG
TTGTCCAAGGTCACACAGCTAGTAAGTATTAATAACAGAG
CACAATTCAAAACCAGGCAGTCTAGCACAAGAGGCCCTGC
TCTGTAGAGCCATTCTACTCCACCTCCCAGCAACAAGGCC
AGGAGCTTTCTGGCAACAGAATACTGCCACCACAGCATAA
AGTGCTGAGGATATATTCCCCAGGTGTCTCAGTCTGTTTG
TGTTGCTGTAAAGGAATACCCAAGGCTGAGTAATTTATAA
AGAATAGGGGTTTATTTGGGATCATCGTTCTGCAGGCTGT
ACAAAAGGCACAGTAAGGGCCTCAGGAAGCTTCCACTCAT
GATGGAAGGCAAAGGGGAGCACGCATCATGGGGCAAGAAG
CAGGAGGCAAGATAGAGAGGAGGAGGCCCTAGGCTCCTTT
CAACAACCAGTTCTTCCGGGAACTAAGAGTGAGAGCTCAC
TCACATCCTCAAGAATGACACCAAGCCCTTCATGAGAGAT
CTGCCCCCACAATCCAAACACCTCCTACCAGGTCCCATCC
CCAACATTGGGGGATCAAATTTCAACATGAGATTTGGAAG
GAACAAATATCCAAACCATATCACCAAGCAAGCAAAATTG
GGGCTTCAACAATTCTCTCCTCTAAAATACTTTAATACAC
CCTAACATCTCTTCATTGACATGCAACAATGCAGAATCTC
CCCACACTCCCAGGCCTTCATTTCCCCCAACACCAGATCA
CTATTTCCGTCTGTCATGTTCCCTTTTCCCATGGGAAATT
TTGTGTTCTCTCTCTGAACTCAATAAAGCAACCAGACAGG
GATGAGCGAATGAACTACTCTATATTAATTGGTATTGGTC
AAGGAAAATTAAAAAAGGAACATTAGTTCATTCACCTATT
AAAAGTAGGAGTTGGGTGTTCAGTAATAAGACAACCTCTT
ATGTGTCACAAGCTCCAATAGTACTATGCACCATTCTCTC
ATCAAAAACTTAGATGTGCCATCTCATTCTGTTCTTATAG
CAATTAGCAACTATGCAAAGTAGGACTTCTTATGCTCCTT
TAACGTAGGAGAAAGCCAGGGTCTATGTTGGCTAGATAAC
CTACCCAAGGTATCAAAGCTAACCTGGAGCTGAGATAGGA
TCAAACACTTGGATGGATTTTTGGGTGAATAAATGGATGA
ATGAACCCAAACCCTTTACCTGTTCCATTACACTTTTCAT
TCATCCATCCAGAAAATAATTTCAGGGCACATACTATTTG
CCAGGCACTATTAGGCACTCGGGATAAAATGGGACCCTAT
TCCACATTCTGTTGGGCAGAAGCAGAAAACAATCGTCAGA
AGCAGAAAACAATCTTGATCTTCTTGATCAAGAAGAGAAA
TGTCGAATGGTGATAATGGCTACATGGAGAAGTAAAACAA
GGTGTGAGTGACTGGGTAGCTATTTCACATTAGGATAGGA
GAATCAGGGAAGGAACTAACCATGAAGCTGAGATGAGACT
TGCAGGAAGGAGGCAGCTGTGTGAGATTCAAGGGACAACA
TTCGAATTCATGGGAAAGGGTGTAGAAAGCCCGTGAGAAG
ACAATGAGCTTTGACCAAAAGGAGGTGTGGGCAAGGGAAA
TCAGAAAGGGTGCAAGTCTCATAGCATGTGATAAACCAGG
ACAGAATATCTGGAGTTGGTTCTAAGGACAGTACAGAGCA
TTTGGAAAGTATTCATCAGGAGTGCTATGACCTGATTTCT
TCTTTCAAGTCTTCATTCTGCCATACTTCCTGCTTTTAAG
GGTCCCAGGTCTATCTCCTCCCACTTACTTCCCCTGATAC
AAACCCACCTAGACCTTGTCTGTCATGTCAGGCCATTTCC
TCACTCACTCTCTGCTGGCCATAAAAATTGGAAAGTAGCA
GGAAACTACTACCTACTCAGGAGTAACTACGTGACAGCTG
TCTCACTCGCTTCTGGGTGAGACACTTCCAACTGGCTGAG
CACCAGTTGGGCTCTGTGGGTTCTGACGACAGTTCCCCAG
GCTCTGGCTGCCTTGGTCCAGTAGGTCCCTGAAACCAAGG
TCCAGGAGATGAGGTAATGAGCTTCCCCCTGGCCTAGTCC
CAAACAGCGACTCACAACTCAGTGAGCTCCCCTGGGACTC
TGTTTTTCCATCAACAAAGGGTTTTTTGATGCTATTGCAG
CCACCTTGTCCCAGAAACTGCTCAGAGCAACCCAAGGACT
CAGCTAAAATGTGTACCCGGCTCAGCACCTCCACCAAGTC
CCAAAAGGGGCTAATTTTAATATCAAATGCAGATTTATCA
CCCCAAGAAATAAGCATTTCTTGCTTCAAAAGGAAGCCTA
GGCATGCCTGAGAGACTCGTCTACAGAGTACCAAGAACCA
ATATATAGAGAAAGTCAGTCTTGCTAAATCCTCCAGGGAA
ACTCAACCTCCCCACACCTTTATTCTCAGGGAAGTATGTG
TAGTGCTCAAGGAAATGAAAAGTCTGTAAGAGCATGCTTG
GGAATTTCATCACGAGGAAGTTTACTAATGATTTCAAGAA
ACATTTTCCGTTCTAAATGAATGAAACCGTGGTCATTTCC
CAATTGTGCGTTTGACCATCCAGGCCAACCCTTAATGAGG
CTCCGTACCTCAAAGCCTGTCACCAAAGCGGAAGCTTCCA
AGGCGACATGTCTGAGTGTCTGCAGACATTCATAAGACCG
TAAGAGGGCGAGTATATTGATTTCATAGTAAGGTCATCCA
CAGCACATCTGCCAAAAAGTGGGGGCAGATTTGTTCTCAG
AGGCCAGCTCTGAAATACATCTGCTACCTACTGGCTGCTT
GATCTTTGACAACTTGTTTAACCTCTCAGAGAACTAATAA
TGATAATGCCAACTTCACAGTACTGTAGTGAGGATTAAAG
GTAGTCACATGTCACCAGGTGCAGTAGCTAACATTTGTAA
TTCCAGCACTTTGGGAGGCCAAGGTGGGTGGATTGCTTGA
GGCCAGCATGGGCAACAAAGTGACACCCTGTGTCTACAAA
AAGATAAAAAAATTAGCTAAGCATGGTGGCACATGCCTGT
AGTCACAGTTACTCAGGAAGCTGAGGCAGGAGGACCAGTT
GATCCCAGCAAGTTTAGGCTTCAGTGAGCCATGTTTGCAT
CACTGCACTCCAGCCTTTGTGACAGAGCAATACTCTCTAA
AAAAAATTTTTTAAGACAATAACATGAACATACCTTATAA
AATATAATGCCAATGTCCTATTTTTCATTTATTCATTCAA
CTAATATTTATTAAGAGCCTACTCAGTTCTAGGTGCTGAC
TTAAATGGTTGGAATATACTAGTAAACAAAAAAATTAATA
ATAATAACTGCCTTCATAGAGCTCATATTTTTGGGGGGAG
GGTTGGACAGACTATTATAATAAAGACAATAAATAAGTAA
ATTGTGTGTTAGGTTACAAGGTGATGAGTGCTATAGAAAA
GAGGAATTGGGAGTGCCATGGGATGGTTTACAACGTGAAA
TATGGAGGTCAAGGCAGGCCTCACCAAAAAGATGGCATTT
GAGCAAAGATATGAGAAAACTGAGGAAGTTAATCAGGTGG
ATAGTTCAAGGAGGGAGTTTCCAGGCACAGAAAAGAAAGC
CAGGACAAAGGCCCAGAGTGGAAGGAAACATGTATGACAT
AGGAGAGACCCAGCAAGAGGGCCAGTGAGGCTGGGGCAGC
ATGGGTGGCAGGGAGCAGTGGGGAAGAACAGAGGTATTGA
GGGGCAAGGACACAGATCATGAGGGACCCTTTGCCATCAT
AAAGACTTTGGCAAACATCTGAGTATGATCGGGAGGCTTT
TCCAGGGAGCACTGATATGAGCTAACTTTGTATTTTACAA
CAACTTCTTTGCTGTGTTGACAAAAAATTATAAGAAAAAA
AGGGGGAAGCTGAGAGACCAGTTAGGAATCTACTGGACAT
GAGAGATGTCAGCACTTGGACCAAAAGACTAGCAGCGTAA
GTGGTGAAGAGTGGTTGGATCCTGGATATTTTTTTGAAGA
TAGAGTCTTCTGGATTTCCTGATGGGTTGGATAGGAGGGC
ATGAGGTAGAAAGGTATAGATTTTGTGCCAATGTTTTTGG
CCTGAACCACTGAAAGAATGAAGATGTGACCAACCAAGAT
TGGGAAGATGATTTGTGGGTTTGATGGGAAAATCAGGAGT
TCAACTTTGGATATGTAAGTTTAAAACACATGATTGATGT
GTAAGTGGAGATGCAAGAGAAGCAGTTTGAATTTAGGAGT
CTGAAGACTCAGGAGAAGGGACTGAGCTAGGCATATAAAA
TTGGTAGTCATAAGCATCGGAAGTATTGAAAGCCATGAAC
CTGAATGAGCTCACCAAGTGAATGGCTGTACATAGAAAAG
AGAAGGAATTCAAGAACTGCGGCCTGGGCACTGCAGTATT
CAGAAGTCAAAAAGAAGAATAGAAACAAAGGAGTCTGAGA
AGGAGCAGCCAATGAGTCTGAAACAACACCAAAAGAGCAG
TATCTAGAGAGAAGGATATGACTAGTGTCAAATAGTGCTG
AGTAATCATTGAATTTAGCAAAATACACATCGCTAAGGAC
ATTGACAAAAGCAGGTATGGTGCAGTGGAGAGGCAAAGGT
TTAATTGGGGTGGATTTTAGAGAGCATGAGAGAAAGGAGC
TGGAAACAGAAGGAGATAGAAGAGTTTGTAGGCAATTTTC
TGCTGAGGATAGTAAAGAAGTGGGATGCTAGCTGGAGGGT
AGAGTAGATGGTCAAAAGGAGGACATGTTCAAGAAGAGAA
GTAATGACATGTTAATAAGCTGATGAAGATGGCCCAGAGA
AAGAAGAAAATATGACATAGTAGAGAGGGAGAATTGTGGG
CACATGAGGAGACAAGATCCAGTGCAGACGCGGACACGTT
GAGCACAGCTCACCTACAGTGAGGGACAGGAAGGCAAAGC
AGGTGGGTGCAGATGGAAGCTCTGCAGTGGGAATTGGTGA
ATGCTGGCTTCTGATTAATCACCTGCCATGGCCCCTGACT
ACCATTTGTTAATATTTACTGCTTTGAATTATAATCTTAA
AACTGTTTTTTGTTAGAAAGTCCTCTGTAGGATTTTTTTC
CACCATAGGCCTGTTTTGATAGAAAAGGAAGGTGAAGAAC
TAGAATAGGCAACAGAGATTATGAAAAGCCCTGAAAAACC
ATCCTACAGCACAACCACCCTGGATATCAAAAGGCAGCAC
TTCTAAAGGGAAAGGAGCAACCTAAAAGAGGTTGGAGATA
AACTATTTCAATCAATACCCTTATCCCAAGACCACACTGC
CTGCAAGAGATTCCTGAATAGCTACAAGAAAGAACTGCGC
CTACCACAGCCTTCATTTCCCCAAGCTACGTGTGGTTTTT
TCCTGTTTTCCTGACTACAATTGCAGTTAGAGTGTTAACT
ACGTACTTAATTGTCTTAGGAAACCTCTGAATACGTATTT
GAATGCATACAAAGACAGGACATTTCTTCTCAAAACCTGG
CATCCTAGGGTAAAACAGGCAAAATTATTTTTCACTTTGC
TTCCAGACTCTAAAACTGTCACCGAGACTGGCAAAAATTG
CACCACAAAAGTCTGAGTCCTCAGGGCATCTGCGTGAAGA
GGGGAGGGAGGTGGTACTTATAGCCAGAGGACAATCTCTG
GGTGGAGACAAAGTATGTGTTATATCCTAGGAATGGTGTG
TGAGGAGTTTGCTGAGGGATTTATACCAGCCCTAGTGCCA
AATGTCCTACCAGTAGGTCTGCACTGTAATGCTAAGAATT
ATTCTAATTAAAAAAGAATGCACTGTGCTTGGAAACAACC
ACCAGCCATAATTCATCATCTCTGAGGGCTGGAAGTAACA
CAGCAACAACCCAAAGAAAAGGGGAGAGAATCGGGGAGAG
GAGAGCAAAGTTTGAAATTGCCCAGAGCTTGCTCTGCCTC
CAGTTCCCTGTTCCTGTTGTACAAACCTGCCACACATCTG
TGCCCTTAGGCTTGCCATGGCTTTGACTGCCAATCCTTTT
CCAGTATATCCTCCTTTCTAGTCCTGAGGAAGCCTCCACA
ACCATGAGGAAACCCTGTTACTCAACTAGATCTCTCTGTC
AGAAGCAGTGTAAAGTCTTCTCTTTTCCCTGGGAAAGGAT
TGGTGGCAGTGGTTGGGCTGTTGCAGATGCCCTGAGGACT
TGCAGAAATACTTGAGCCCCACACGCAACATAAAAGATTC
TCCAAGCGTGGGCCTCAAACTATTTCTTCCCACAGTGTTC
CATGGTTCTTTATCCTCCTCAGTGCTTACAAGAGAGCAGT
GCCTAATCTCTTGTTCCCGGCATGAATAATAGATCTTTAG
AGCTACCAGATGAGCTCTGGGCAGTAGTTCACGGGCAGAT
GCTCTCATCACCCTGTTTGGGCTGGAAAGCTTTTCATTGA
TGATCCACTGATGTAGATAGTCCTGATTATCAGACAAAGT
CATCCTTCGTGGTTTGGCATCTGGCCCCTCTCTTCCATCA
TCCCTGGTCCCCCTCTCTCCCAAACGTGCGTTCTCTAATG
CTGTCTTTTCACATTTTCACATATGTCTCCAGCTGTCTGG
AACATCCCTTCACCTATCACCCCTTCTTTTTGTTTCTGTT
CAGGGCAATCTCCTTCTTTCAAAGAAGCCCACCCTCATTC
CCCTCTGTCTAAGTTGGCTGCTCTTTTTATTTTCCCAAAG
CGTCTTATGCCTTCCCCTTTTTTAACACTTGCCACAGTAT
CACTGTGCACTTATTCCCCCACAATATGGGGAACACCATG
AAGGCACAAGCTGTCTTCCCTAACACTTAGGTTGGTTCGT
GATATGAAGCAGGTGCTCAATCATTGTTGAATGAATGGAC
TGAGAAAGACTGAAGCTTTCCAGTTTGTTGTAAAGCTTCC
TAATATCATTTAACTGACATTATACCAAAACTTACTTATT
TCCCAATACAGTTAATACTACAGCATAAAAAGGAGAAATA
ATATTTATGCTCCCACACCGCCAAAGAGGTGTGGGCAGCT
TATACACAGAGAATATCTCATTCTCTCTCTTCTTGCTTAG
GTGTGAACAACTTTTGACTCTCACTTAAGATCTACAATCT
CTTATCTGTAATTCCAAAATGCAAAAGAACTGAACAGTGA
AAGTTTTTTGTAGCTGTTTGGCCATAAAATCTCACCTGAT
TTCAATATATATGAAAGCAAAAACTGACCTGAAAGGACGT
GACATTTCTTATAGTATTTATTTCATTTCATTAAAGTCTT
CATGAATTTTGCTTAAGAAATACAAAGTGGGTATTTTATA
ATGTAAGGTATATGCACCGTATTTATTTGTAATAACTGGG
ACAAGTCTATACTCACCTTTTACCCAAGATTTTAGAATCA
GGGCTGTGGCTATAACTTGAATATCACCTAGGAGGTCAAA
GAAGCTTTGGATTCTCTAGTGATGGGACCAATAAATCAGA
CAATGGGACTTATTAAGATGCTACGGCCCACAAAAAAAGA
AAACAGATCTTCATTTTACTGCTTTTTATATCTTTTTTTC
TTCACTGGAGAGTTTGGGGGCCCATCTTTTATTTATTCTT
CAGCCCTTGATTATTTTGATGCTTATGTTACATGAACTGC
TCTACTGGGTACACAGAGTTCTCCAGTCAACAGAGTTCTC
GAGTCAACAGGGGAAAATAGGACTTACCTGAATTTCCCAA
TTCAAGCCACTTTTGTTGCCATATTCTCTTGGTCTTAACA
TCTCTACCCATCCAGAGCAAAGTTTTTGTGAATGTGTTAT
TGTTCTCCCTGTATTTCTGCTCTTATCACAATCACTTGCC
TCCATTTCAACAGGTGGATATACCCTTTGGGCTGCCTTCA
TTCAGTGACTTTAGTGGACTGAACAGCAAAACTAAGAGCA
GAAATGCCCTGAAGGCTGAGGTCATTCTACATGCCCAGAG
GGGTCCAGGGATGGAAAATCTTTTGAGTCCTAGAGTCTTC
CTGCCAGGCCTGGGAAGAGAAAAGGTCTGCAGGATCTGGG
ACCAATGTGGATCACTTTACTCTCTGCATTGGTGCTTGAG
GAAGTGGCAAGACCTTGCCAGGGTATGCTTAGTAGAACTT
CTTGGAGAAGGACACCTGGAGTCTCAGGATCCCAGGCTTA
CAGAGATACTTGAGCCTCACACCAAGCATAAAAGCAGAGA
GCAGCCAGATATCAAGAACACTCACTGGTTTGACCATAAG
AATGTCAATGTCAATGTGAACATGGAATCCTGGAAATGGG
AGGTCTTTTATCTACCTCCTTGGCCTCACATAGCCTCTCA
GATTCTGGTACCACCCAAGAAAAAAGAAATAGGTCCAACA
AGTGACCAAGATAAAATTTCTACCAGTAAGGTAAGTTGGG
TGCCTTGATGTGAGGAAATAAAAAAGTAAATATCTTGCCC
ATATGATCTCATAGACTGAGATGTATGCCCATTATATGTA
ATTCAACAGAAGAGCTTTATACTATATACTTACTTCCTTT
CGTTGCCTTATTTTGCCCCCTATTACAAATTCTAAGGAAA
GAATTCTAAGTAGGTCCCTGTTGCCTGGCTCTTGGTTAGA
TCTCTGGAAATGTCCCTAAATGAAATGATTTTTTTAAGTA
CCAACAGAGCATAAAACATGCAAGTACAATATAACCTGTG
AGTGAGAAGTAGAATTTACACTTAAACAATGTATATTTAT
GATGTTCCTCTCCTTCCTCCATTGGGGAACAGGACCACTT
CTGTATACTTAATCAGAACACATTTTAAATCACACCATGC
AACAGGCCTTGTGGCAATTCATGATGGCCAAAGTATATAA
AATATGATGAAGTTAAGAAGTTGCAGCTGAACCAACAATA
TATCCTCCTGGAAGGGAGACATTAAATAAATCTTCACTGT
TTTTGATAGCCTATTAAAGTTCCTTAAGAGCTCTGGTACA
TTTGACTACATTTTTTTTAGCCATAATGTTTTAAACAAGC
TTTTCTAATCATAAATATAGCACTAAAAAGAGGCAAAGAC
AAATAAGTAACAATTAAATATGTCTCTTGTTGGTCCTAGC
CAATGAACAGGACCTTCCTCCAAAGGGAAGCAAAGGATTA
CATAAAAAGCCAGGCTGTATGGGAATCTTTTTTTTTTTTT
TAATTTCTTTATCCATTTGTGGGGATTGAAGGCCTAGTTT
TTAATCTTGCTTGGGTATAGGAGGACAACACCTCCTGATT
AAGACAGGACCATTTTTCTTCATCAGACAATATCTCCAGC
AGAAGCACTGCAAAAGAAATTTCATCTCACTCTGAAGGTA
AGTTTAGTTTTATTTGTTAAGCAAATGGTTTCATTAAAAT
AGTTCATGGTTCTATTTATATAATAGTTTTTCTACCCTAA
CCTTATGAAAACTTGGAATTGAGAACAGTAGGATATAACT
ACTGAAGAAAGAAAAGGCCAGCAAACATGTACAAATGAAT
AGAAATTTAATATACATTTTCTTTTATAAAATGTCACAAA
ACAATCAATCAGCTAAGTAAATAACCAAAGTAAAGTGAAA
TCACTAAAATTATTGTCCAGTCAGCTATTTGGTGTCTCAG
TCAGCACCTCATCATATTTTTAATTACATTGACAGCCTCT
GGGTAAATAAGTGATGCAAATCTTCTTTTTGGCATTGACA
AAATGTTTATCACCAACTTTCTTTTCTCATTAATGGTCAC
AGACTGGTACGTATTACAGCTGGATATCACATAAGTTAAT
AACATATTGCAGCAGCCAGAAGAGTTCAAAATACTGAAGC
GGATCCTAATGGAATTGGGATGGAAGACAGTGATAAGATC
AGAGGAAGATCCTATGTGTAGCAAGGTTAAAATCTGCTTG
GGAGAAGCCGGGCATGGTGGCTCATGCCTGTAATCTCAGC
ACTTTGGGAGGCCAAGGCGGCAGTGGATTACCTGAGATCA
GGAGTTTGAGACCAGCCTGGACAATTTGGTGAAACCCCAT
CTCTACTGAAAATACAAAAAAAAAAAAAATTAGTCAAGCA
AGGTGGCACGTGCCTGTCATCCCAGCTACTCAGAAGGCTG
AGGCACGAGAATCACTTGCACCCAGGAAGCGGAGGTTACA
GTAAACCAAGATCATGCCACTGCACTCCAGCCTGGGCCAC
AGAGTGAGACTCTGTCTCCAAAAACATGAAATAAAACAAA
ACACAACAAAATCTGCTTAGGAGAATAGAACTCAGAGTGA
TCACAAACATAAGTGACCCAAGAGCACAAACAAATCTAAT
GATGAGTTCAAATTAGTATATCTTGACCTTGAGCTTAGTG
GGAAGACAGGACATGGATGTGATGGATTAACAAGGGATCC
ATACTTATAATAAAGCAGCAGCAGGAACTGAAGTGAAAGC
CTCCTCCAGGACAGGTTAAGGGTGAGGGAGTAGAGGTGTT
GCCTAGAACTAGCTGATGTGCTCAACTTTTAGTTGTTGGA
GGGAAAAAATCCGATCAGAACACAAGGAACTGAGAGAGCC
AACTCTTACTATTTCAAAAGGACCTAAATGACAAGGAAAA
CATAACAAGCTACCAGTAGGCCTAAGCCATCAAGGTAGGG
AAAAGGTACTAAAAAAGGAAAGGAATAAAAAGGAATGCCA
TGCCATGGTGGAAAGAACATTACCCTGCTAACTAAATGGT
GAGTTCTTGTCCCAGCAGCTATTGGCTGTCTTCAGGACCT
TCAGCAAGTCACCAAGCCTCTTTATAGTCTAAGTCTTCTG
GATTGGAGCAAGTGGTCATTGCACTTCTTTCCAACATAGA
TTTCATAAAACACTAGACCCACAGAAAGTGCTTTGAGATA
CCTCCTTATAAACATTGTGCAGCCAAAAATATTTGAAAAA
TTTTGCTTAACCCAATCCTAAAGATTCACGATGCACATTA
GCACTTAAAGTCTTTGAGAAGTCTCACCCTAAACAAAATC
AATTTACTTTTACTTTTATTTTCAATTGTACTTTTACTTT
TACAATTATTTTTAATTGCAAAAACGTCAATTACTTTTTC
ACCAATCTAATAGGTAAGATAGTTTTACTCAACATTTCCC
AAACCTACTTGACACAAGGTTGTTTATTTTTCTGTGAAAT
ATCCATTGACATAAATTGCATCCTTTGCTAAATACACAGG
ACTATATATTTCCAAATTTAAGTTTCTAAATGAGTCTCAA
ATTGGAGAAACATAAAGCATGAAGCAGAAACTTCCAGTTC
CCTATATTAACCCCAAGACTATAAAGCTAGTATAGAGTGA
TCTTAATTTAGAACTCCCATGAGGAAATATAACAAAAGCA
ATTGCTCAGTGGCAATTTCTAGCTAATGATCATGGAGACT
AAATAGAAACCAATCCAGCTTTTGTAGCCCTGCCTGAGTT
GTGGTGGGTTAACCAATCACTGCACACAGGCTAAGAAATG
TCTCTAATGCACTCACACTGTGCTGAGTTATAACATGTAA
TGTGTAATTATTTCTTATCCCAAATAAAGATAAAATTATA
GTCTCAAAATTATAAGTGTTAGCTCCTAGAAGACAAGGAA
TTCCCCCCTGTATCTCCAGGGCCCATCCTCAGTTCCTGGC
ATAAGGCATATTTATTCATTTATGAATGAGTGTTCTAACA
GACAAATATTTATTGCGATGCTCTAAGTATTGCACCACCC
TCCAACAAATTTAAGGCCTGTTTAAAGAAACCTTGAAATA
GCTTTATTTGTTGTCAAAGCCAAAAACAATTAATGCTTAC
TGATCATGAAGGCATGTTGATTTTCAGCCAAAATGCAACG
CGTTTATTTTCATCGGGTTACATTTCTGGAGACCAGAGCT
TTAGATATAAAGACTACATGTTAATGGGCAGAATGGATGT
TCATTCTAACGACATAATGGGGAATTCACAACGGAACGAC
ATGTCATCTGTATGACTGGCAACATCAATAAGAGAGTTAC
AAAAAGGAATAAGGGAACCAAATATGTTCATGAGATTTAT
TAACGAAAGTTTTCTATAGGAGAAATTGAAATGGCTCTTC
AAAAAAAGAAAAAAAAGTTTAAAAGAAGGACTGATTTTTA
AAGATATTCCATGATACTTTTTGCTATTGCTTTTTCAAAG
GAAAAAATAAAGCAAGTTTTTGTCTTTTTTTTTTCCAGAT
AGAAAGCTTTTAAACAGAAAGCAGACACGCTGAGAATAGC
CTGAGTCAGGAATTCACCCCTGACCCCTCAGTCCAGTGAC
GTCCCAGCCTGTGACCCCCAGCCCCAGCCGTTTTACACTT
GACCCATTTTGCACTTGACCTGCTTTGCACTTGACCCATT
TTAAATGCCCCCCCCCCTCACTCCTATTAAAAATGTACAC
CTTTGGGCTATTCAAATTAATTATATATATGCATATATAT
AATTGATATGTAATATATATATGGTTGTCTTGGCACCTTT
GGCTTTCTCTCTTGCTTGGATATGTGTAGAAACCTTCACT
TCCTCCCTCTTTCTCCAACCTGCTTTTTAGCCAGCCCCCT
CCTTGAGCTGTGCTGATACACGCCATCATCACATTCTCAG
CTTTATCACAAGGCAGTTTCATTTGCTCTCTGCCCTTGTT
AAGTACTCTGCTCCAGTTCCTTCACTGATTTCAATAGGAA
AAGCAGAACAGATATCCCTATAGAACACTGTCATCACCTC
ATAAGGCCTACAGCCTGGAACATAAAATACTTCCGATTTC
TAAGTTCTCTCTCAGGCTGAGCGGATTACAAGTCGGGCAC
TTAAAATCAAAAGCCAACAGGGACCCAACCATGACACTGA
ATGAGAAGTATAAGCAGACATTATGAGTCACTTCCAAAAA
TTGGGAGTTATAGTGTCACAAGGCTAAGTGCCCTGGAGAG
GATGTGGGTCTGATCATCAGAATGCTCCCAAATTCAAAAA
GCAAGAAGTAGACCTGTGTTTAAATTCTGAGGGCAACATA
TGGATTTTGACTTAGCATAACATGAAATAAAAAACAAGAC
AGCAAATTTTGGGAGGACCGCACAATTGTCATCGTATCTG
ACACCAACAGAGGTCCAAAGTATTCCTTCCAACCCTTCCA
ATCCAAAAATAGACCACATAGAGTTCAGGTAACAGGAGAT
GCAAAGTTCCCACTTTACTGGATGCTGGAATCTCAGGTTC
AGAGGAAAGTTTGCAAAGCTACTCGCTTTACCACCTCCCT
ATTGGTATATATATAGAGTACCCAAATGCATTGTCACTTC
AGCAGAAGTCAAAATTTTGAAGAGGGTTGCTTGTAAGCAC
TGATATGATTCTTCCTCTTATGCACCATTCTCAAAGTCAT
GCCTTGTCATTGCACCAGCCTGTCACTTGTAGGATGTATA
AGAGGTTCCAACTTTCTCTACCACTCACTATTCAACACAA
AGAAGCAAACTATTTAACAAGCTTTTTTCTTGTTTCTTAA
TCAATGAAAAGAACAAGATGAATGGCCCCTCAATTTCACA
AAACACCCTGAATTTAGAAGGCAGTTTAATATCCTTAATC
TTATCTGTGGGATAATTAGCCACTTTTATCTATTTTCTCT
CCCCTTGGTGGGTACTATGCTTTGGCCAGACGGAATTCAC
TCACACCTAGCCTCAGACGAGACCTACACCATTTCCTATT
CTGTTAGGCTGATTCTTCTGAACTGTATTCCTCCAATATT
GCATTTAGAGTCTGTTCCTGATTTATGCACCCTGCTTCAA
TTCCTGCTGCAAAATTGCATAATTCTAAGTTCAAGAGCTA
TGTGTGAGTATGAGAAAAATAATAGTCATAAACCAAAATG
TGAGACTTCCATCTTTCTTTCCTAAACTAGTCAACATCCA
TAAGGTCTCCTAAATTGGTAGAAGTCACAAATCTTCCCTG
GATCCCTTTGATTCCTTCTTTCCTATAAGAAGAATAATTG
GAGGAGTGGGCAACAAAACAGAAAATATAATCTTCCTAGG
CAGATTTTCTGTCTTCTATTAGACCAGTCCTCACAAACAC
AAATGCCTACAGCGACCAGGCATGTCAGTGAGAGAGTGAA
CAGAAGAGTATAAAATACTAGCAGTAGTGTGGACTGTGGC
AAACTGGTGAGTACATGCACAGCTCCTAACACTTCCCTAT
CTGTTCAGCCCCAGCCAACTATTGAATAGAAATGCAGGTT
CAAGGTTTTCAGATTTTTTGATTTTTCATGAGGCTCCCAA
AGTCTGGACACTTTAATGTAAAATTTCCCAATTTGTAAAT
GTTGGCAACTAATTGAAAACATTTCAAAACAATACGAAGG
CCAAGGAAGACAGGTCCACGGGCCAGATGTGGCCTGTGAG
CCATGGTGTGCAAACTCTGTGATGAGCTCAAAAGCTGTTT
AAATTCACTAAGACAGTTGGGGTGCATAAAGGAAGAAAGA
GAAATGGCATAGCCTCCTGGCTTCAGAGGAAAGTTTAACA
ATCTATGTGGAGGAAAGGCAGGTCACTAGAGAAAGAAACA
CTTTCGGGCCAACACCCAAGCATGGGTTGACCCAAGCCTA
TGGGTTGATAATTATTTGACTTTGTCCAAGAAATAATTTC
TCTAGAATAAGAGATGAAGGCCAGGCACAGTGGCTAACGC
CTGTAATCCCAGCACTTTGAGAGGCCGAGGTGGCGGATCA
TTTGAGGTCAGGAGTTCAAAACCAGCCTGACCAACATGGT
GAAACCCTGTCTCAACTAAAAATACAAAAATTAACCAGAT
GTGGTGGTGTTCTCCTGTAATCCCAGCTACTTGGGAGGCT
GAAGCAGGAGAATAATCGCTTGAACCTGGGAGACAGAGGT
TGCAGTGAGCTGAGATTGTACCACTGCACTCCAGCCTGGG
TGACAGAGCAAGACTCCATCTCAGAAAAAAAAAAAAAAGA
GAGAGAGAGAGAGATGAAATTGAAAGTCTGATTTCAAGAA
CATACTAATACAAACAGATAAATAATAAGTACATGTGTTT
CTGTTCTAGAGTAAAAAGGTACAAAAGCTAATGGGGATTG
AGATTTCAGGCCCCAGTTTTTTCAGGAAGGAGAGAAAAAC
TATGAGAAATCGATGAACAATGTGCAGTTATTTGGGTGAC
ATTGAAGTTGGGTGGGAGAAAAGGCTCAATTACCAGCATA
GAGCCTGTGGGGAGACAGAGTGGCTCCACAGCAGAGACTA
TCACAGCCACCTCCCGCTGCACCTTCTGTAGTCACACTCA
GGGTCAAGCAGCCTGAACTGTTCGAACGAACAAAAATAAT
CAGAGGGCTTCTGCCTCTGTCTGTAGCTACCACCGTTGAA
CAAGTACCCATATCAGTATCCTGGGGGGTACATATTTGGG
GAATGTTGTGATGGATCTCAAGCACACCTAAGAGAACTAT
CACAGGCACAGAGCTAAACAATAATATTTGCCAATTTACA
ACTACTGATTAAAAGCCCTGTCACCAAGCCAAGCACTCCA
GCATTTTCCCCAAAGGTTTTGGGGAAAATTTTACCATTTT
CCCCAAAGGTTTCCAGCTTCCAGGAAAGGAGTTGCAGAGA
ATGCAAGGTAAGTGCATACAGCTCAGGCAAGCAGGCTGAG
GAACAGACCGCAGCTTCAGGCTTTGGATTTTCACAAACAA
TCCTGCTTCCCCCAAGCTGAGACAATGCCCTGCATTCACT
GAGTTCTCAGGAGCTACCATAGTGTGCCGAGGAGCAGGAA
AAAAATTAGACTTGAATTGAGGATAGATTGGTATTCACTA
AATGGCACTTCTGAATTTACTGCAGCCTTCGCCTTTAGAG
AGAATTGCCAAGGTGCTCATAAAAGGAGAAATGATGAATA
TTCAGGATGTCTTTTGAATCCATTAGGCAACCGGGATGAG
GTCTCCATATGTAGACTTCTGGTTCTTTCCTTAGGCTGTT
AAGGAAACTGCCAAAATGGCCGTCTGCAGGATAAAATGGA
GCCTGGGTTTGCCAATGGGGAGAAAGTCTAAACGCCAAAG
GTCAAGTCTGTGGAAATAAAATTGGTTTAGGAGCATTTTG
CAAGTGAAGAGGTCTATAAATTTTGGATTTCTGGACATAA
CAAATGAGGGAATGTGTCTGTCTGCTTGTAGGAACACTGA
TCAAAATGTGGTAGCAGCCTATTTATCGTACTGTCAGCCT
TTCTTCCCCAGGATCAGATATTCTGCAGATCTAATTGTGT
CCACTCCACACAGGAAAATCCCAGACAGTCTCTCTAGCGG
CCTCCTATAGTTTTGTCAACTAATCTTACCAGAAGCAGGA
GTGTTTGTGCATTTCTTAAGACTGCAAAATGTTTATTATC
AAGTCTGCTTACTTAAGTCCTAAGCACTTGTTCATGCCAG
TTATATAGAGAGTAATCATGGGTTCTCCGTGCTAAAAATA
ATTTAAAGAAAGAATTTAGCACCGACCCTTGGCTCCCAGA
TATATTGAATATAGGTCAATCAATTGTTAGGAAAAGGGAA
TTTCTGGGGAAGGGATGATGCAGGTTACTTATCATCAGTT
TCTTTGCCTTTACAATAAGGAGTGGAGTCAGGTTCAAGGT
AACAAGCATTCCTGCAAGCCTCTGTGCTCCCACTCTGGGA
TGGGGATAAGCACGCTTCTTGCCCTCTAGGCACTGACACA
TTAGCAGGGGAGACGTACACAGAAGTGTACCTTTAATAGA
ATGTCAAAATAGCCACATTAAAGTGCTGTGTCAAAGCAGA
CGAGAGAGTGATTCATTTTACCAGGGAAGGGTGGGAAGAG
AAGCAGAGACAGAAAATTACACAGGCAAGGAGACATTTGA
GCTGGATCTTGAAAGACAAATCCAGAAAGTGGAAAAAAAA
ATTGAAAGCAGGCACCCTAGAGAGAGGGCCCTGCCAGGGT
CAAGGCTGGGGGTTAGAAAAGCATAAGGAAGAATGGGTGA
CCAAGTGGGAAAAGCCTCTAATTATTTTGTAGGAAACACA
CATACCCCTCAGGGAGATCATGTGCCCATCCTCTGTTCCA
AATCGGGAATCAGAAAATATAGGCCTGTATCTCCAGAGTC
CCTTCCAGAAATAACATTCCATGACTTCTATAATTCTGAG
TGACCAAACCAAGAAACCAACTCAAGGAAAACCTTGAACT
TAACAGTCTTTATTCTCTGCTGTTTTATGAGCAAAAGTGA
AATTGATGGCAGTAGCCAGGATGGCCACCCTGGGCCCCGG
TAAATTGTCTACCACATGCCCTTCCAATCAGGGACAACCC
GAGCCCCCAGGAGGAAAGGGGCAGGCCTCTTCCAAAGTGT
AGGCAGAGACCACAGGATCCACAAATTCTTGGATGCTATG
GACACCAGGTTCAGGTTCTGTAGTGGCACTCTTAATTCCC
ACACAGCCCGGAATTTCCCATCCTTCTCTCTTCCTCCATG
CTCTTTGCTCTCTCATGTATCATTGCAGAGTCTGGGGGCA
GAAATAAACAGAAAATCAGAAACACGTAAAAAATACCTTC
ATGTGAGCATCTAATTGGTTTCATTTTCTCTTCACAACAA
CTATGAGAAGTACAAGTAGGATAGATGAGAAAGGTAAGGC
TCAGAGAGGAGCCTCTGCTCCTGTTGCCACAGCTGGCTGA
GGCAGAGCTGACTCCCACCTGGTCTAGCTAGCCTTCCGCC
CCCAAATCCACTCAAACTTGCCATCCCTTAAAGCAATCGC
TGAATTAATGGAAAACCTTCTAAAGAGACATAAATGGATA
GCAACATCTAGTTTATATTAGATATCAAGAAGAATTAGGG
TAGGAACAGAAATGTGAATATTATAAATATTAAAACAGTG
GAGTCCATAATGACATGGCACATTATTAAATAGATAAAAT
ATACTATGACTTAAATGGTGTTTTGTGGCACTCTAAAAGT
TCAAAATAACATACCAAAAGCACAATTCCTAAAGAAAAAT
ACTGATATATTGGACTTTACCAAAATAAGAAACTTTTTTT
CTACAAAGACACTGTTAAGAAAATAAAAAGACTGCCAGGT
GTGGTGGCATGTGCCCATTGTCCCAGCTACTTGGGGGGCT
GAGATGGGAGGATCCATTGAGTTCAGGAGTTTGAGACCAG
CCTGGGCAACACAGTGAGGCCCAATCTGAAAAAAATAAAA
AAGAAAATGAAAAGACAAATCACAGACTGGAAAAAATATT
TGCAGATCACATATCTGATAAAAGACTTCTATCCTTAATA
TTTTTTTAAAAAAAGAAAAGCTTTTAAAACCTAACAAGAA
AATAAACAACCCAATTATCATTAGGGAAATGCAAGTTCAA
ACCAAATGAGATACCACTATACATCTATAAGAATGGCCAA
AAATAAAAATTTAAAAATGAGGATTCCAAATGCTGGAGAC
AATGAGAAACAGGAACTGTCATTTATTGCTAACTGGGGAC
ACAAAATGGTAAAGCAACTTTGGAAAGCAGTTTGGCAATT
TCTTATATAGTTAAATACACACTTACCATACAACCCATAG
TAATCCCAATCCTAGGTATTTACTCAAGTGAACTGAAAAC
ATTTGTTCACATGAAAACCTGAATGTGAATGCTTACTTCA
ACTTTATTCATAATTTTCAAAAACTGGAAACAGACCAGAT
GTCCTACAACAGGTGAATGAATAAAATAAACAGTGGTATA
TCCATACAATGGGATACTACTCAATAGTTAAAAGGAACAA
ACTATTGAGTGACACAACAACATAAATGAATCTCAAGTGC
ATTTTTAATTGAAGAAAGCCAGTCCCAAAATGCTACACAT
TATATTATTCCATTTATGACATTCTGGAAATGGCAAAAGG
GTGGGAAACAGATCAGTGATTACCAGGGGTAGAGAGGGGG
TGTTGACTACAAAGAAACCATACAAGGAATTTTTAGGATA
TTGGAACTGTTCTTTATAGTCCTGTGGTGGTGGATAAATG
GCTCTATGAACTTGCCAAAACCCGTAAAACTGTACAATAC
AAAGAGTGAACTTCACTATGTACATTTTTTAAATCAACCA
GGATATTCAGCAGAACCCAGACATAATGTAAATTGTGACA
AATAAATTTAACTATTTATAAATGTATGAGAAAGCTTTAT
TGAAAAAGGTAAGGGAAAAGGAAATTTATCTGTGAAACAT
TGGAAAACTGTTTGCATATGGTAAAGCTACAGGCAAGAAT
AACTGTACATGAACACTCTACTCTGGTTGTTTCTCACACG
TGTACAGGTAAACAATTTTGAAATGACTTTACATGTATAC
TAGGATGGAACAAATAAGGAAATCTAATGAGATCTAGGTG
TTCTACTGTAAGAGAAAGAAGTTACAAATAAACAACAAAG
GGAAATCCACAATAAGTCCTGTGGTTTGATTAGAATCAGA
GATACCAGAATGAATTCATGTTTAATATGTTCAGAGATAG
ATTGATACATAAATAAATATAGATATCTGTATATTCATGA
GTTAGTATATAGACATATATTTAATAGCTGTGTCTGCTCA
GAGGTGCCAGAAGCAGTGACACCCCAGTAGCAATGAGCAC
ACCTAGTGTCCAGATCTTATTTTCTAAATATCATTCTCCA
GTAAGAGAAACCAGTAATTCTTAGAGAAATGGTTGATTCT
AGAGCAGAAGCATAGAAAACAGGATGATCCTCTAACAGTG
CCAAAAAGAAAAGATGTGCTAAAAATAAAAAATAAAATTA
AATAATGGGGATTTATCAAAAGGACACAAGTATATATCAA
AAAGAATATACTTGAATTAGTATATCAAAGAGATATCTGC
ACTCCCATGTTTATTGCAGCACTATTCACAATAACCAGGC
TATGGAATCAACCTTAGTGTCCATCAGTGGATGAATGAAT
AAAGAAAATGTGGTATGTATACACAATGGAATTATGTATT
ATTCCATTATTTAGCCACAAAAAGAATAAAACCTTGTCAT
TTGCAACAACATGGATGGAACTGGAGGACATTAGATTAAG
TGAAATAAGGCAGGCACAGAAAGAAAAATATCACGTTCTC
ACTCATATGTGGGAGCTAAAAAAAAAACATTGATCTCGTG
GAGATAGAGCGTAGAATGATGGTTATCAGAGGTTGGGAAG
GGTAGCAGGGAGGAGGGGAAAAGTGGGGATGGATAATGGG
TACAAAAATACAGTTAGATAGAATGAATAAGATCTAGTAT
TTGGTACCACAATAGGGTGACTATAGCTAACAGTAATTTA
TTGTATATTTTTAAACAACTGAAAGAGTGAAATTGGAATG
TTCCTAACAAAAAAAAAAGATAAATGCTTAAGGTACTGGA
TACCCCAACTACCCTATTTGATCATTACACATTGTATGCC
TGTATCAAAACATCACATGTATCCCAAAAATATATGCACC
TATTATGTACCCATAATAATAATAAATAAAAATTAGTAAA
TGATCAACATTTTAAAAGGACACAGGTGCCAAACTTAAAG
AGCTGCTGATGAACATAGCTGGAACAATCTGAGCAATAAA
ATAAACAACGATAGTACTGGATTATAACTTCAATATTAAA
ATAAGTATCTGCAAGTCCATACTGGTATAAATAAGTGATT
AAGTAAATAAATAAATGGAAAAAAGAATAAATCTTGACAG
ACTAACTGTCAATGATAAATATAGAAGGAATGAGAAAAAT
AGAAAATCACTACTGGAACATACTAATAATTGCTGCAGCT
AAAATTAGTGAGAGAAGATTTAAGCAGAAACAGGATAGTA
TAGAGCCTCAAAATATCTCCAAAAAATATTTATTTATTAC
TGCAATGGTCTTAACTTACATCCACAAATTCTTTGATACT
CTTCCTTCCAAAGAGTTTAAATCTCCTCCCCTTGAATGGG
GGCTGAAGTTACTGACTCACTCCTACTGATTCTACTCAAA
CCACAGGACTCACTTCTAGTATGAAAAGGGGAAGATATTA
ACTGTACAGTGAAGAGCCCTGGCGTCAAATGATTAATGCT
AACATCACCACTAAATACATACACACACACACACACACAT
TTGTGTATGTATATGTATATGTATATGTTACATAATGTAT
CCCTGGGCATGGTATAATGACAAGGGTATTTTGCTTCTGG
TGTATTCTTTTCCAACATCCTTAACCTCAGTCTAGCCATG
AGATAGCATCAGACAAATGTAAATTTAAGGACAATCAACA
AAACACTTGACCAAATAGTATCAAAAGTATAAAGGTCATT
AAAGACAAGGAAAAACCAAGAGGCTATCACAGATTGGAAG
AGACTAAGGGCACATGACAACTCAATGTAGCATGGTAGAC
TGGACTGGACCCTGGAATAGAAATAGAACATTATTGGAGA
AACTTAATAAAGTGCATAGTTTAGCAAATAGTACTATATC
AGTGTTAATCTTTTAGTTTTCATAAATGTACCAAGGTTAT
GAAAGATGTTAACACTAGGAGAAACTTGATGAAGGGCATA
CAAACACCCACAATATTATATTTAACTCATATTTTTTTCA
AAATAAAACACACTTCTTGATGTCTAATATAATATGATTA
ACCTCCATTGTGGTTGCTAATTTTCTCTCTTAAGATCAAG
GTTATAAGAGATTTCCCACAGCACCACTATGGAAATGATG
TGGAATAAAAAACAGAACAGAAGGGAAATGCCTTGGAGAA
AGAGGAGATAGAAAACCAAAGAAATATTAAATAATGTGGA
AAACAAAAGAAAAATGGAAGGAGTGGTACCACCTCCCACC
TTGAACCCCAACAAGCCACTGGGACCCCAGTCTGGCATTT
CAATCGTCACTTGCCATCATTCACACTCCTCTCTCATCAC
CATATTAGTTAGGGCACAAGCTAAACTCTGTAATATAAGC
CCTCACAAATAGAAGAGAACTTCAAAAAGCTCATGGAAAA
ATGGAATTTAAAGATAAAAATAAAAAATATAATCAATTCC
TCAACATAAGCTCCATCAAGTTCAATACACTTTTGTAAGT
GATACCAGCCATACAGTCTATCCCTAAAGAACTGAGAGGA
TCAGGCGCAACGGCTCATGCCTGTAATCCCACACTTTGGA
AGGCAAAGATGGGAAGATAGCTTGAGGCCAAGAGTTCAAG
AACAGCCTGGGCAACACAGTGAGAGCTTGTCTCTGCAAAA
ATAGAAAAAGAATTAGCCAGCCATGGTGGTACAAGCCTGT
AGTCCCAGCTACTTGGGAGGCTAAGGCAGGAGGATCACTT
GAGCCCAGGAGTTCAAGGCTGTACTTCAGCCTAAGCAACA
GAGTGAGGCCCTGTCTCAAACTAACAAAACACTGAAGGTC
CTAGGAATTTAACCAGGTCATTGCATCTTTTGCACGTTGT
TAACTGAGGAAAAATGGGTACCCTTTAAAGATTTTTGAAG
ATTAGGAAACAAAAAGAAGTCAGAAGGAGCCAACTCAGAA
CTGTGGGTGGATACCTAATGATTTGCCACTGAAACTCTCA
CAGAATTGCCCTTTTTGATGAGAGTAATGAGCAGGAGCAT
TGTCGTCATGGACAATTGGTTTCTAGCGAAGCTTTCTCAG
AAGTTTTTCTGCTAAAGCGGTAGGTAACTTTCTCAAAACA
CTCTTATAACAAGCAGATATTATGTTATTTGGCCCTCCAG
AAAGTCGACAAACAAAATTCCTTGCCATCTCAAAAAACCT
TTGCCATGACTTTACTCTCAACTGGTCCGCTTCTGCTGTG
ACTGGACCACTTTCACTTCTTGGTAACCATTGCTTTGATT
GTGCTTTGTCTTCAGGACCATACTGATAAAGCTGTGTTTC
ATCTTCTGTTACAATTCCTCAAAGAAATGCTTCAGGATCT
TGATCCCACTTGTTTAAAATTTCTGTCAAATCTCTTCTCC
GGTCTGCAGTTGATCTGGGCACAAGAGCTTTTGATAGCCA
TTGAGTGGAAAGTTTGCTCAACTTTAATTTTTTAGTCAGA
ATTGTGTAATCTGAACCAATTGAGATGTCTATGGTGTTGG
CTATTGTTTCTGCTGTTAATCATCAGTCCTCTTCTGTTAG
GGCACGAATAAGATTAACTTTTTCCTCACAAACTGATGTG
GATGATCTGCCACTGTGGGTTTTATCTTCAACATCATCTC
ATCCCTTCTTAAAACGAGTTATCCATCTATAAAATCCAGT
TTCTTTGGGGACTCTGTCCCCATACATTTTTTGTAAAACA
CCAATGATTTTACCATTTGTCCACCCAAGCTTCATCATAA
ATTTGTTGTTTGTTCTTGTTTCAGTTTTAGCAGAATTTAT
GTTGCCCTGAGTGGGGCTCTTTTCAAACAGATGTCTTATC
TTTTGTGCCTCAAACTAGATCCTGTTCAGACAAACAAATT
AGTACGAGTTTATTTTGGTGCAAAAAAAAGATGAAACTCA
TGTGGAATTTTTCATACTATGCATTTTCCATGAACTTTTT
GAAGAACCCTCGTTCAAAGATTAAATAAGATTATAGTTTA
TTTTTCTCTTATTTCACAATTCAGAAGTAGACACTCCAGA
TCTTATGGGATGATTCTGCCATTCTCTATGTAGTTTCTGT
CTCTGGGGACAAGCTTCTGGGAAAAAGAAGAAGAGGCAGG
GCAGCTAAGACTCCTTTCTTGGTTTGCTTTTATTCTGCTC
ACATCCCATTGGCCAGAAATAAGGCACATGGCCTGATTAA
TGTTGCAAGGGAGGCTGGGAATATAGTCTCTAATAACTGG
GCAAAAGTAGACCTGTTGAGAGTAAAAGTCATAGCAACTC
TAATAACCAGCTAATGCTCACCAGTTCTCCTGTTAAAGAA
GAGAAGAATCTGGTTCCGGTAGAAAAACAGCAGTCTGTGC
CACTAGTTCTAATCCAGAATCCTTTCAACAAATTATACCA
TGCACTGCTGCAGAATTTTCTATTTAAGATGATGAAAAAA
GTACAGGCAGTCTTCAATTTGACAGAATAAAATTAAGTTT
TATAGAAGACAATATGTGATATCATGGGGCATGGGATAAG
GGGAACACTATGACATTAGTCAAATTTATCTAGAGAGAAC
ATTAGAACAACCAGAGGTAGAATCCTAGTGAGGCGGATTT
TTTGGGAAAATGGCCACAATTCTTCATGCCTTTCCATACC
TTTACCTCTGTGCAATGTGACTTTGCCTTTCTTCACACCA
AGAGAGTCTCTTTCTCTACCCTTTGAACCTGGACGGCCAT
TGTGACTTGCTTTCTTTCCATACAATGCAACAAAAGTGAC
TTTGTACAAGGTCCAAGCCTAGGCCCCAAGAAGGGCGCCC
CGTCATGAGGGGAATTTTCTATCTGTTTAAGGTAACGACA
AAATTCCTGAGGGGTGGGAAGAGAATCACAGACAGAAAGA
GGGGAAAAAGTTGCAAAAGAGGGCACCCTAGAGGGAGGGT
CCTGCCAGGGTCAAGGCTGGGGGTTAGAAAAGCACAAGGA
AGAATAGATGATCAAGTGGGAAAAGCCTCTAATTATTTTG
TAAGAAACACACATACTTCTCAGCGAGATCATGTGCTCAT
CCTCTGTTATAAATCAGAAGTCAGAAAATACAGGCCTGGA
CGAAAATTCCCCTTGGAATTTTTGGGGGGCAAGTCACAAG
GGCATTGCTTATTCCTCTTCTTTCCCTTAGAATGCTGTCA
CTGTGTGAATAAGGTCAGACTAGCCTCCTGGAGGATAGAC
ACCATGTGGGGTCAAGTCAAGACAAGCCATGCCAGCTAAA
ACTATCCTAAACCAGCCAGGCTCTAGCTGATTTGATAGCA
GACCACAGATAGAGGAAGAGCCCAGTTGAGATCAGCTGAC
CTACTGACTGTTAGCTAAATATGTGTCCATCATTTAAAGC
CACTAAGTTTAGGGGTTGCTTGTTATGCAGCAATAGCCAC
CTGGTAAAACTGGTAGAGCTCAATTCCTCTGGTTTTTTTT
TTTTTTTTTTTGAGTCAGGGTCTTATTCTGTTGCCTAGGC
TGGAGTACAGTGGCTTGATCCCACCTCACTACAACCTTCA
CCTCCCCAGGCTCAGGTGATCCTCCTACCTCAGCCTCCCA
AGTAGCTGGAACCACAGGTGTGCACCACCATGCCCAGCTA
ATGTTTGTAATTTTTGCAGATATGGGGTTTTACTATATTG
CCCAGGCTTGTCTCCAGCTCCTGAAATTAAGATATCCTCC
TGCGTTGGCCTCCAAAAGTGCTGGGATTACGGGTGTGAGC
CACTGCACCTGGCCTGGAGCTCAATTTTTAAGGGATGAGC
TGATGAAAATGAATTAGAAGAACCGCAAAAGAAAGTCAGA
GAGCTGCAAGAGAACCAGCAAGCAATGCAAATCACAGAGA
CCAGAGAAGTTTCAAGATGAAGGAAGTGGCCCTCAAGCAA
GGTGAAGCCTAAAAGAGTGGTAGCTTTTTACAACAGGAAT
ACTAATTTGAAACACCACATAGGTAATGAACACACAAATA
GAAACTATTATGTACTTCCCATTAATAGTGGAAAATTCAG
TTTCTTCTTTTGGTTAAACACATACCACCTACACCACTGC
ATACCTTTCAGAGAGGAAAACTGAATTTATAACACATTCA
GAACATGAGTGACTTCCTTTAATCTTAATGTTCTCCTAAA
AGTCTTATCTCTAAACACTGATAATACATTGAAGTTTAAG
GTTTTAACATATCAATTTTAGGTGGACACATTTCAGTTCA
TAGCAGAGATGATGATGATGATGATGATGATGATGAAGAT
AGATAGATAGATAGAGAGAGAGAAGATAAATGGATGGATA
GATAAATGTATAGGTAGGCAGATAGATAGATAGATAGATA
TAAATGGATGGATAGATAGATAAATGGATAGGTAAGTAGG
TAGATAGATAATAGATAGGTAGATGGATAGATAGATAGAT
AGATAGATAGATAGATAGATAGATATCCAAAACTCACATG
ACCCTAGGGCCTTCTTATGGTGCATAAGTCCAAGAAGCTG
TTGCTCCCACCTGTGACCAAGTTGCAGGCTGACTTAATTA
GCCCATTGTCTCCATAACTTCCAAGACTCCTTCCTTCTGT
TCATTAGTTTTATGGCCCTGTCACCCTGACCCACTCCCCT
TCTCTTTTCCTTATTTACTTCCTGTCTCCTCTGTTCCCCT
AAATTATTATCTTCATACTTCTGAGCCCCACACAGTCCTC
TCTTCCTTTCTCAGCCCACCATTTATTCCTCAGCTTTTGC
ATAGAAGATATTTGGAGAACCAGATCTTTCCTGCTCCACA
TCACTAAGGAGTGGCCTGAGCTTCCAATAGTCCCAAAGTC
TAACCATCACACTCTAGGCCTCCAGAGGTGAAGTGACGAG
TCAGGGAAGCTGGGCTGCCACTTGGATGAGTGAACTTCTC
TCTGGCCGCAGTCTATCCAGGCATAACGTGTATATATGTG
TATGTGTGTGCATGTGTGTGTATGTGTGTGTCTGTGTGTG
CATGTGTGTGTCTGTGTGTGCATATGTGTGCCTGTGTGTG
CCTGTGGTGAGGAAGATCACGGCCTTTGGAGTCAACTCTG
GACTTCACTTACAGCCTTATCACTTAGTAGCCATGTGGCC
TGGGACTTAACTTCTCAATGCTTTGTTCCATTCTGTACAA
TCACATTAATAATAATCTTTACTTTGAATGATTGATATGA
GCATTAAAGGGTGTTAAATTTGCTAGAGCATCAGTTTTAT
GTCAGAGTCACAGATACTGCAAAGAAACCATCTAACTGCC
CAGCACATAGTGGGGGCCTCAATAAATGCTAGTAATTATT
GTGATCCCTGTCTGTTAATCCCCACAGCCTTGCCCCACTG
GCCTGGCTAGACTCTTTGTCACCTTCTGTTGGCTCTTCCT
ATGCTTAGTACCTGCCAGTTTACCACCTTTTCTACCTATT
GGATTTAATTTCCTCAAATCATCTCCTTCCCAGTCCAGCG
GGCAAAGATTGGTTCATGCCCTGGCCTCCTCTGGTCAGAC
CTATCCTGCTAGAGTTAATCAGGCCAGGTCTGCCTGTGTC
TTAATGAAACCATTTGTTCCTCAAAATGACTCTGTCAATA
AATGGAGTAAAAACACAATGATGATTGGGAACAAAGGGGA
AATGCGTAAGAGGACATGGCACAGTGACAAGCACATTCAA
GGCCATAAATATGTGGCAATTGCTTTTCTCATCTAGTTCT
CTTATTTTGAAACTTTCCTGGAAGGGACCTGCCATTATTA
GCCATTATGATGAGGCAGATGCTGTTTATTTGCCCAGTCA
CATAAGGATCATGTAGGACTGACAACCAGTGAGGAAATTA
TGTCATTCTTCAGGACAGGGGAAGGAAGAGGGAGGAAGGG
GCTTTGAATGAGGACAGATGGGGCAGGGTTGGGGTGTACT
TCCAACACCTATAAGTGATTTATTGTGCTTTTAACAGTCT
AAACTTACACTTAATTGAAGCCTACTTAACCAATTATTTC
ATGAGCTGTCTGGTAACACTTAAATCCTACCTTTCTAATC
CCTGACTGGCTACATAGCCACAAAATCAGATTACATCGTG
ATTAGGAAAAAATTTACACATGCATAAGCAATGTCACAAC
AGATCACTGTTCTTGCCAAACATTTCCTACATAGCTTGTA
AACCTCTTAGGAATTTGCTACTGCACAGGTTGCTGACAGG
ATACAAAGAAAATGCAAGTTCATGGCCTCTGTATATTGGG
CTTCCCTACACAGGGTGAGTCCCAGCCCAGCCTCTGTACC
AGGCCCCATGCTGGCTCACCACACCTCTGCTCATCACACT
CGTGGCTGCAGCCATGCCTGCCCTGTGCTGATCTGGGACT
TGGCACTCAAATCTGGAAAGTCTCAATCCTGGGATCAACC
TGCAAATGTCAACCCACAATGTGAGTCTCTTTATGCATCC
TCTTAAGGATTTAGTGAGACTCAGGAGCATACTGAGGCCA
AGGCTTCAAACCTGATGCCATCTGTACTTTCTCTGGGGAG
ATGATCTCTCTCTGCCTCATCTCTGAGAGATAATCCACGG
CCCCCAACCCCTGTTAAATTTCCCTGCACAATTTCAGGGG
ACCATCCTTGCCAGATCCTGATTGGGCCTGGAGAATTGTC
TAGTCTCATTTTGTTTCTGTATCTTAGTCAACTTGGGCTA
CCATAACAAAAGGCCATAGGCTGGGTGGCTTAAAAAACAG
AAATTTACTTCTCACAGTTTTACAAGCTGTCTAAGATCAA
GATACCAGCAGGGTTGGCATCTGATGAAGGCACTGCAGCT
GCCTTCTCACCATGTCCTCCCATGGCCTTGCCTCAGTGTG
TGCATTCCAAGAAAGAGAGAGCTCTCCCCCTCTCTCTTCC
TCTTGTTGTAAGACAGATCTATCTGATCAGGACTCCAATC
CTATCTGATTAGGACTCTACCTTTATGACCTCATTTAATC
TTATTTATCTCCTATAAGCCCTACCTCCAAATACAGTCAC
TTTGCAGGGTTAGAATTTCAATATATTAATTTTTGAGGAC
ACACTTCAGTCCATAGAAAGACTATATATATAAATAGAGA
GAGATAGATAGACAGACAGACAGACAGACAGACAGATAGA
TAGAAAGATAGATAGAAGGATGAGAGATCTGCATTCATAT
CACATTTAGACTTAAAAATGTTTACTGTCAGCTGGGCATG
GTGGCTCATGCCTGTAATCCCAGCACTTTGGGAGGCCAAG
GCAGGCAAATCACAAGGTCAAGAGATTGAGACCACCCTGG
CCAATATGGTGAAACCCCATCTGTACTAAAAATACAAAAA
TTAGCTGGGCATGGTGGCGCATGCCTGTAGTCCCAGCTAC
TCGGGAGGCTGAGGAAGGAGAATCGCTTGAACCCTGGAGG
TAGAGGTTGCAGTGAGCCAAGACTGCACCACTGCACTCCA
GCCTGGTGACAGAGCTAGACTCCATCTCAAAAAAAATGTT
TACTGTCTTCTCTCCTTGCCTTCGGGATAGAGCCCACACT
GCTTATCCTGGCACCCATGGCCCTCTGCCATGGCTCTTAC
ACCAGATCCCTGTGCTAAGCCCATGTAGTCTCCGTTCTCC
CATCAGGAACATCCTTCTCAGCTAGAACCAAGGTGATAAT
GGTTCCCTTCCCACCACTGGGGCCCTTCCAGTGGTTCTGT
TTACAATCCAGAAACTATTTCCTCCCTGGTTACTGACCAT
AGATGACTTCACACATTCATTTATGTATTTATTCACTCAT
TCAGTGTGTAAGCACCACTAAAGCCCGATCCGGGCCCTGT
TTTATGAGCTGGCCACTGTCATATGCTCACATTCAGGGAT
GTGGATTTTGCTCTTTAAACCATAACAGTACAGCCACATC
ACAATACAATAGCCACTGCCTCTGTCTAGTAAAAAAGGCA
GTGACACAGCAAAAGAGGACTGTTTAGATACCTCACAGCC
CCCAATGATGAGATATCCAGGCATGGCGCGTGTGTCTATC
CCCTCTCAGCCAGCCTAAAAAGTTCACTCTCATAGTGCAT
AGCCCCTTCCTTTCCATGCTGTGCAAGAAGGTCTTCTTGC
CCACCAGCCTCACAAACTAAACCCTAATCGATGTGAGAAG
ATGAGCTGGGAGATCTCATTCTGTGGAGCTCCTAGTCACT
TTGTCACAACCTCGGGAGGCAAAACTGATTATTGTGGAAG
GTGGGACAAGGTTACCAACCTGCCAGACCTATCAAAACCT
GGATGATTTGAAAACACAGACCCTTGCCAAACAGGAAAGT
CATAACAACCTCCACAAGGGAACTCTCTAGAGGCAGGCTG
GGAGGGGAGGAGCACCTGCTGCAGCCTGCAGTTGGTGCAT
GAGAAATTCCTGAGCACTTAATTTCATTTCTGTTTCATGA
TATACTGCAGTGCTTATTGGGAAATTAGGTGAAGCTAAAC
TATGGTTTACTTTTAGCTGACAAGCACTAAGATCTGAAAA
GTAAAACATTTTGGCTCTGAATTCTAGGGAAACAAATTAC
ACCTTACCCTACATTTTCAGGGCCTGTATGCTTGGTTTGG
TGGGGGGGCAGGGGTACTTGTGAAGGAAAGCAGCCAGTAG
AAAGAAAAGACAGAGATGCCAGTGAGAAAAGAAACTTGGC
CAAACTCCAAATACACACTGGATCAGGCCGGAACCCACCC
GACCCCTGCTGTCACCACCACCACTAACACCATCAAGATA
AAGAGTGGATCTGTCCTTCCCATGCCTTCCACACTTTTTC
TTGCCTCCTTGGGGTTTCAAGGGGGCCCTTGATTCTAATT
TTCCCTTAGATTTCACATATAACAATGTTGGACAGGGGAT
CTCTAATGATTAATGTGGGCAGTTGCTAGTGCTTTAAACC
TTTTCACATACTTAATCCCATCTCCTACTCACCACAGTCC
TGTGAGCTAGGTGTTAACCCTCTCCCACCCCCGATTTTCC
AGGTTAAAAAACTTAGGCTCAAATATCCATTGACTTGCTG
AGGATTTTCCACTAGCAGGTAACAATTAAGAGAGTTTCAA
ACTCAGGACTTCGCCAGGGAGAATTCCGGCTGAGCAGCTA
TTTCAGTCTCACCAAGTGTGGTGATCCTGTAGGCCTTCTT
TCTTTTGTTTTTGTTTTCTTTTTTTTTTTTTTTTTTTTTG
AGAGATACATACACAGACACACACAGTATGTCTCCATTTA
TACAACATGTGGAAAAGGCAAAAGTATACAGACAGAAAAT
AAGCTTGTGATTGTCAAAGGCTGGGGTGGGGAGAGGGATG
AACTAAAAAGTAATAGGAGGAAATGTAGGGAAATGAGGGA
ACTGTTCTCTGTCTTCATTGTGGTGTTGACTGCATGATTA
GATATAATCGTCAAAACTTTGAGAATTCCACACTAAAAAG
AGTGAATATTACTGTATATAAATTATATCTCAATAGGTAT
GACCTTAAAATATCACAGTCATGTTCACACAAAAACCTGC
ACACAGGTGTGTATAGCAGCTTTATTCGTAATCAACAAAA
CTTGGAAGCAACTAAGATGTCCTTCAGTAGATGAAGCAAT
AGCATATTATTCAGTGCTAAACAAAAGAGCTAGCAAGCCA
TGAAAGACATGGAAGAAACTTAAATCCACATTGCTAAGTG
AAATAAGCTAATCCGAAAAGGCTGCACACTGTATGGTTCA
AAGGCAAAACTATGGAGACAAAAGAAAATAGCCAGGAGTT
GGGGGGATTATTTCTGAGGCTCCTATTTAAACTATGCTCT
TACTATACTTGTTCCTAGCCAAATAATCTCATTCTCTGTT
TCTCCACCTGCCTTCTCCCCACCACACCCACAGGCCCACA
CACATTTTCCAGTTGGCCCTTTGCAATGGGGAAGCACCCA
GGACTTAAGTGTGCATTGCGGGTGGTAAAGATGGGGGACC
TAGAAAAATGAAGAAGCAAATCTTTACCGTTCAAAGGGAA
CCTCTTCCAATTTTGTGTCCTGGAGTTAATTCTCATCTTC
CTTGTACTTTTTGTTTTAAGTTGGAATAGCTATGTATACC
ATACACCCACTTCCAGCAAATGAAAAACAAACCACTGAAG
AAAAACTTCTGAGGTTATTTCCCAGCTGAACAAAATCAAA
AATAGATGAGAAACATTGCAGAGATTTAGCTCACCTGACA
TTTTCAGTTTTATCAAAATTGTTCATCAGGGTGTCCTCAC
AACTTCTGACCCAAGTTTTACCAACTTTCCTAAAGTTCCT
CACTGAAGTCACTATTTTCTTCCACATCTTCTCCTTCCTA
ACTTATCTATCACTTGCTCACTAATAACATTAAAATTTAT
AGTTTTCTATCTGTTTAAGGGTCTAATTTCATATATGAGA
TGATAAGGCTGTTTTCCAGTAGTCTGTTAACAAATCATAT
CAGACTAAAGACAAGCAAGCATCTAAGTATATTATTAACC
TGGCTATTTTTTAAAAGCATATTTACAGTTATTACTCTCT
TTCAAATAGCAACACTGCCCTTCCTGATTTTTGTGATTTT
GAGAAACCTTCTCAGCCTCTCTCTAAACCCCAATTAAAGA
AACATAAGGCTGAACATCATGGCTCATGCCTGTAGTCTCA
GCTCTTTGGGAGGCCGAGGCAGGTGGATCACTTGAGGCCA
GGAGTTCGACACCAGCCCGGCCAGCATGGTGAAACCCCAT
CTCTACTAAAAATACAAAAATTAGCTGGGCATGGTGGCAT
GCGCCTGTAATCCCAGCTGCTCGAGAGGCTAAGGCAGGAG
ACTCACTTGAACCCAGGAGGCAGAGGTTACAGTGAGCCTA
GCTCAAGCTACTGCACTCCAAAAAAAGTTTTAATTAGCTG
GGTGTGGTGGCACATGCCTGTGGTCCCCAGTTGCTCAGGA
GCCTGCAGTGAGCCATAATCATGCCACTTGCACTCCAGCC
TGGGCAACAGAGTGAGACCTTGTCAAGGAAGGGGAAGGGG
AAAGGAAGAAGAGGAGGAGAGGGGAGGGGAGGGAAGGGAA
GAAGAGGAGGGCAGGGCAGGGCAGGGCAGGGGAAGGGGAA
GGGGAAGGGGAAGGGGAAGGGGAAGGGGAAGGGTAGGGAA
GGGAAGGGAAGGGAAGGGAAGGGAAGGGAGAAGGAAGGAA
ATAATGAAGATCTAACAATGTTTTTGAAAGAGAAAGGTGA
AATAACATATGTGAAAGTGTTTTCAAAAACAGTAGAAGCT
ATAAAATGTAAAAAACTTATTATTTTATGGCTGTCTCTAT
TTTCTTGTCAGTAAAATGACATTAAATAGTACTCGCCTTA
TAGAATTATTGTAAAGGCTAAATGAAACAAAACAGCAAAG
ATGCTTAGCTTCATACTTACATAAGTGCTCAAAAATGTCA
GCAAGCAACAGAAGCAGCATTTCCAAATCCCATGTGGTAA
GTAAGGCACCTCTGGTCATCCCCATTTTACAGCTCAGAAA
ACCGAGGCTGTGGGAGGTCAAGGAGACTCAGACTAAACTT
CAGCCTTTTATGACTCACTAGAGCATGTTTACATCCCTAT
GGCAGGCTGGTAGCAGAAACCCAGGGGTTGATGAGTAGCG
TTTGCATGTTTTCCTATTTTTGAAAGGGTAAGTGGGAGGC
AGCAAGCTCTGGTTCCTCAGGACACGTAGCTAAGGATCCA
CATGAGACACCACCTGCCCTGTCAGGGTTGTCTCATCAGC
ACCTGCAGCTCGATCACATATTCATGAAAATGCAAAATTA
AAGAAAATGAGAACAGGATGGAGGGAGACAATCTTTGCTT
TTACTTTTAATCTTCATTTGTAAACAGCTAAAGAAACAAA
GGCAAAAAACAGCAATGAGTTTATCTACAAACACTAAAGC
TCTAGACCTTTAGTAAAGAAAAACCAGGTAAGTCAAACTT
CTGAAACCTTCAAATGATCTCGTAGTTTAGGTTTACCAAG
GAGCTGGTCCTGGCATGTGGATCGTGGAAGAGGGGCAGAA
AAAGCCAGAAGACTCCAACCAGTTCTGTGCACGTGATCTG
ACAGCAGGTTTGAGAGCTGCTTCTGGTAGGAAGAACAAAA
GGCTCCCCAGGAAAGCCTCTTCCCAACCAGCTTTAGTTTG
TCCAAAAAGAAGAAGGGAAAAAATAACTCAAGTCTTCAGC
CAAGAACACCAGTAGGGGAATTAAAGAGCTGGGCACACAA
TAATTTTAAGTAACGTCAGAGGAGATTTAAATAGCAAACA
TCAGCAGAAAAGAATGGGGAAACCTCCAGTGCACTGACTT
CATTGATACCCCATTTATCAGCAATTACTGACTCCATTAA
AGGCCGAGTTTACAGCAGAAGGAGAAGCAGAGCCTAAAAT
ATGTCCCAGCAGATGGACGGAGAGTGTCGGTGATGCCGTA
TTTCAAAGGCATCTGCAACGTTGTTATCATTGAACGTGGA
GTCAGAGAGGCAGCAGACAAACAGCGCCCCGAGAGCCAGC
AAATGATTTACTTGACCCTGGATGGGTAAAACTGACAGCA
AAAACCTCATTAATTCCTCAGGTCATTCTGGAAGACATTA
ATTTGGTTTGGACTCACGACGAGGGGAGATTTTCCAGACA
TACACCAGGAATTATGAAATCTCCATGGCCAGAGAAAGTA
TGTCCAAATCACTTTTTGCATAAATCATGCTGACTTTCTG
AAGAAGGATAATATGCTTAATCAAGGGAGTTATGGAACTT
CTTGTGCTTATTAGACAGAAAATATAACAGTATTTTATTT
GGTTATCAGTTCTGGGAAAGAGATTTTTTTTCCGCCTCTT
TAAGCTAAAGTCTTTTCCTGCCAGCGTGGAAGAGATCCTT
TGTAAGAGCTGGAAGAACCTAGATGTGCAAATAATTTGTT
CATGCAAAAATAGCTTTTCTTTTTTTTTCCCTCTATTTTC
AAATGGACATCGACATTGTGTGTGCCTCTCTTCTGAGTCC
CAACCAAGGTGTCAGCCTTCTCACCTTATCTAGAACTTTC
TCAATACTGAACACACCCCTATAAATAACAATGATAGTGA
CTGGTGGTTTTATTTTGTATATTTTGATGGCCTGGGCCAA
AACTAAGAAGTCTGGTATTGAGACAGTTTGGGTTGAATTA
CTAAGAGTATAATCCTAACCAGAACAACCTCTCTATTCTC
TCTCCAAGTCTGTGCGAGTCTGCGCACAAGCACACATAAG
AAGAACCAAAGTCCTCTGATCCCCCAAAATTACACAGGTC
ACTTCTAATCCTGTGTAATTTAATGACTCTTAATGACTTT
TAAGCTCTACAGTTTTCCTGGAAAACCCTGCTTCTTTGTC
TCAACATTAACTTGGGAAGAAAAAGGCATGAAATATTTTT
GAGAAAAAAAAGCTTGTTGATTAAATCCAGGACAAAGCAG
TCAGTTGGCTTATTTACATCAGTGAATCACTTCATTTTAG
GGACACTGACAGAAAGATTAAGTGATTCAAAATGGTCAGG
AGAGAGAAAGAGAGGGAGATTGAGATTGAAATGCTGCTAG
ACAATGAGCTTATACCTGAGTGTCCAATGCATAAGCTGCA
AGCCCTCTTTCCTGATGATATCTTCCCTTGTAAAAGTTAC
ATTCATCATGTTTAAAGCAAGGTTATCTCTGGTTGAAGAG
AACCTGCATTAGTACATTTTACTCATTCAACACTGAACAC
TCCCTATCAACAAACGTCTGCTTAAAGGGGACAAGGAGAA
CAAGAATTAATCACAGGAAGAGACAACTTAAGAGAGTTGG
GCTATAAAATGGAATTCATTAGTAAGCCATAAAGTATCAC
TGCCTTAACTAGCCTTCCTCTTACACTCTGCTTTCTCTGC
CCTGGGGGCTGCACTGGCTCATTCACCTAACAATCTAAAG
TCATCCCCATCCCCTTTGTCACCCCCTTTTCTCTTCCCAC
TGGGGACAGAGAGAACAGAGAGCTTATCTCTGAGGTAAGT
GCAGGATCACAAGGACTCTGGTCCACAAACTTCAGCACAA
ATATCTAATTGGAGCTTAACCCTCACATACAAGGTCTCTT
CTCATCCTACCAGCATCTTAGAACTGCATAAGCTCATCTC
ATAGGAGACTGTCACATCTGAGACAGAAAAATGTCCTAGT
TAAAAACACAGGTTCAGGATTTTTACAGTCATAGGCTCAT
CAATTCTGGCACATCTCAGCTGGATGACCTTGAATGAGTC
ACTTAACCTCTCAGCCTGAGTTTCCTCAGCAGTTAAATGG
AGATAATAGTAATACCCAGCAGAGGGGGAGAGTGAGAATA
AAATGAGATAAAGAAACAATATTTCAGTTCCCTGATTACT
GCATAAGCAATGCATTCCCTGAACAGATGTTGCCCTGTTG
TAATGATCTGTTCCTGTTTGTATCTTTTCAATAGTAAAAA
TAATATTCCTGCCTATGTCCTGTTATTTCAATTTGATTAA
AAATATATCTAAAGAAATCCAACCTTATCACTATGAAAAA
CCACCAAACCACAGAGATAAACAATAATGGAGAAAAGAAA
GAACAAAGAATATACAAAGCAACAAGAAAGCAATTAACAA
AATCACAAGAGTAAGTCCTCACCTATCAATAATAGCCTTG
AATGTAAGAAGATTAAATTCTACAATTAAAAGACATAGAC
TGGCTGAATGGATAATAAAAAAGACCCAACTATATGCTGC
CTACAAGAGGTTTATAGCAATAAACCATCAGAAAAACATC
TTCCTACATCAGAAAAGTAGGAAGATTTCAAGTAAATAAC
CTAAAAATGCACTTCAAGGAACTAGAAAAGCAAGAACAAA
CCAAATCTAAAATTAGAGGGAAACAAATAATAAAGATCAG
AGCAAAAATAAATGAAATTGAGACCAAAAAATACAAAAGA
TTAGAAAAATTAAAAGTTGGTTTTTTGAAAAGATAAACAA
AATTGACAACTCATTAACTAGACTGAGAAAAAAAGAGAAA
ATACTCAAATACGATCAGAAATGAAGAAAGAGGACATTAC
AACTGATAACACAGAAACTCAAGGGATCATGAAAGTCTAT
CATGAACAACTATAACAACAAATTGGAGAACCTAGAGGAA
ATGGATCGATTCCTGGACACTTACAGCCTACCAAGCTTGA
ACCAAGAAGAAATATAAAACTTGAACAGACCAATAACAAG
TAATGAGATTAAATCAATAATAAAAATTTTCAACAAAGTA
AACTACAGGACCAGGTGGCCTCACTGCTGAATTCTACCAA
ATTTTAAAGCAAAACTAATACCAATTTTTCTCAAACTGTT
CCAAAATATTGAAGGGGGGGAATTCTTTCAAATTCATTCT
ATGAGGCCAGCATTACCATGATACAAAAACCAGACAAGGA
CACAACAACAAAAAAAGAAAACTATAAGCCAATATCCCTG
ATGAACATATATACAAAAATGCTCCACAAAATACTAACAA
ACAAAATCCAGTAGCACATCGAAAAGATTATACTTAAGGA
TCAAGTGGGATCTATCAGAAAGTCCTAGCTAGAGCAATCA
GGCAAGATAAAAAAATAAAGCGCATCAAAGTTGGAAAGAG
GAAGTGAAATTGTCCGTTTGCAGACTACATGATCTTATAT
AGAGAAAAACCTAAAGGCTACACCAAAAAACTCTTAGAAC
TGGTAAACAAATTCAGCAAAATTACAGGATATAAAATCAA
CATACAAATGTCAGTAATGTTTCTATACATCAAGAACAAA
CAAACTGACAAATAAATCAAGAAGCAATCCCATTTACAAG
AGCTACAAAAAAAGAAAATAAAATACCTAGAAATAAATTT
AGCCAGAGAAGTGAAAGATCTCTACAAGGAAAAACTATTA
AATACTGATGAAAAAATTGAAGAGAGCACAAAAAAGTAGA
GAGACATCTAATGCTCATAGACTGGAAGAACTGATATTGT
TAACATTATCATACTACCCAGAGCAATCTATAGATTCAAT
ATAATCTTTATCAAAATATCAATGGCATTCTTCACAGAAA
AAAAAAATCCTAAAATTTGTATAGAACCACAGATGACCCC
AAATATTCAAAGCAATTCTGAACAAAAAACAGTACTAGAG
ACAGCACACTGCCTGATTTTAAAATATACTACAAAGCAGA
ATATTTACAAAACAGTATAGTAAACAAAATAGCATGGTAC
TGGTTTAAAAACAGACACATAGACTAATGGAACATTATAG
AGAACCCAGATATAAATCCTCATATTTACAGCCAACTGAT
TTTCAACAAAGATTTCAGAAACACTCACTGGAGAAAGGAC
AGTCTTCAATAAATCGTGCTGGAAAAATTTGATATTCATC
TACAGAAGAATGAAAGTAGACCCCTATCTCTCACCATTAC
AAAAATCAACTCAAATGGATTAAAGAATTAAGTGTAAGAT
TGGAAACTGTGAAACTACTAGAAGAAAACAGGGAAAATAC
TTCAGGCCATTGGTCTGGGAAAAGATTTTATAGATAAGAC
CTCAAAAGCACAGTCAACAAAAGCAAAAATAGATAAATAA
GATGGTATCAAACTAAAAATCTTCTGCACAGCAAAGGGAA
CAATGAACAGAGTGAAGAGACAACCTGTAGAATGGGAAAA
AATTTGCAAACTATTTACCTGACAAGGGATTAAGATCCAG
AATATACAAGGAACTCAAACAACTCAACAACAAATAATCA
TCATCATCATCCAATTTTAAAAGGAGCAGATGATCTGAAT
AGACAGCTCTCAAAAGAAAACACACAACTGGTCAACAAGT
ACATGAAAAAATGCTGAACATCACTAGTCCTTAGGTAAAT
GCAAATCAAAACCACAATGAGATACCATTACACCCCAGTT
AGAATGATGTAGAAAAAGAGAAACTCTGTTGGTAGAAATG
CAAGTTCATACAGCCATTACAGAAAACAGTATGGAGGTTC
CTTAAAAAACTAAAAATAAAACCACTATACAATCCAGCAA
TACCACTACTGAGTATACATCCAAAGGAAAGAAATCTATA
TGTCAAAAAGATACCTGTACTCCATGTTTATTGTAGCATT
ATTCACTATAGGGTAGATATGGAATCAAACTAAAGTCCAT
CAACAGAAGAATAGATAAAGAAAATGTGGTGTATATATAC
ACAATGGAATACTATTCAGCCATTAAAAGAGACTGGAATC
CTTTCATTCACAGTAACATGAATGAGCCTGGAGGATATTA
TGTTAGGTGAAATAAGCCAGACACAGAAAAATATATACCA
AATATTCTTACTTATATGTGGAAGCTAAAAAGTTTAATCT
TTTAGAAGTGGAAAGTAGAGTAGTAATTAGAGTCTGAGAA
TGGTAGAGGGTAGAGGGGATAGGGAGAGGTTGGTTACAGC
CATCCTATTACAATTACAGCTAGATAGGAGGAACAATTTC
TAGCATTCTAGAGAGCTGCAGGGTTGACTATAGCTAACAT
CAATTTATTGTATATTTTTAATTAGCTAGAACATAGGATT
TTGAATGTCCTCAACACAAAGAAATGAGAAATATTTGAGA
TGATGGATTTGCTAATTACCTTTATTTGGTCATTACACAT
TATACACATGAATTGAAATATCACATTATACCCCATAAAT
GTGTACAATTCTGTGTCAATTAAAAATAATAATAATTGTA
AATAAAATAAAATGTATCTGTTCTCCTGCACATTCTTCTT
GACTAATCCTCACCAATATAGACACTCACTAGGACCCAAC
ACAGATTGGTTTTTTGACTAACATATAGACTGAAAGAGCT
GCTATTAAAAGAGCAGCAAAAAACACTCCAGATTTTCATC
TCTTAATCTCATATTTAGAGGATACTCATCCCTTCAGAAT
AAAGCAGGGGAAAAAGGGAAGCAGTATAGTAGAAGAATTC
TCCCCATCCTGATTTCTCCTTTAAGTAACCTGAAATGATT
TATCCAATGGCATTGGGTACATAGAGTGTTGTGGGTTATA
TTTTATTCTCTGGTGTTGAAATATTGGGAAAAGGAAAAAA
TCTACATATCTTAAAATAGTCCTTCTCAAAGTTCTTGGAA
TATATCAACCCTACATCAATGATCCCCCAGCTGTTCCTTT
TAAAAGCAGTATATTCAAACTGAAAAATCAATTTACTTTA
AAAATGCTGAAGACTTAAAATCAAGATCTTACACGGAGGT
GAAATCAAGGGTAGTTTCTCCCTTAAGCTACCATTAAAAT
AACACATTAAAAAAAATAAATTAGAAGTCCTTTCCAACAT
CCGAGTTCACTTCTACATAGAAAGGCATGGGTTCAGTAAA
CCCTTAATATTTCTGCACAAAGCTAAATTTCTTAGTGTCT
CTGAGCCTCAGTTTCTCATCTATGAAAGAAAATAAACTGT
TTTATAAACAGGATTAAACAAGCTGATATATACAAAGCAC
ATATCTCTTAATAGGGCTTTTCATAAATGGCAGTGTTTTG
GTGGTACTGTGTGGTATTAGAAGATTTATTACTAATACAT
GATGAGGTTGCAATTTCTGGAGCTAACTCTGACAAACTAT
TGTTGGAAGAACAGAGATTGCACTATATGAAGCCACAGAG
AATACTTCAAACTTCAATAAATTTTCTTCAAACTTCAATA
AATCAGCCCATTGTTTTATAAAATTCTAAGATACTTAGTT
TAATTGATGATGTTCATTAAAACAACTGATATTTTTGACT
TTCTAAGTTGAACTAGTTCCTTTGTGGAAGTACAGAAAGC
ATCTAAATTATTTCTTTTGCTTTCTAATATGCAAATAAGT
ATGTCAATACCATTCAGTAATATTTCTCTCAGGCCACCCG
GTTAGACATAATACCTAATATCAGCTAGGTAGAGAATAGG
TAAGGCCTTTGTGTGAATGACATCCCAGAAACGCTCAATG
ATTTAGTCCTTGCAAATAAGACCCAGTCAGTATTTATTCC
TCCACCATGTCTTTCACACTAAATTTATTGTGGTTTTTCT
AATTACAAAAGCAGTGCTTAGTCAGAACGAAAAAATAAAT
AGGAAATATATCAAAGTACAAAAAAGAAAATAACTACTAT
TAGAAAAAAACAAGTGTTGGTGAGGACGAAGAGAAACTGG
AAGTCTTGTGCACTGTTGGTGAGAATGTAAAATGGTGTAA
CTGCCATGAAAAATAGAAAAGTGGATCCTACAAAAATAAA
AAATAGAATACCATGTGATCTACCAATCCCACTTCTAGGA
ATATATGGGAAGAATTAAAAGCAAAATCTTGAAGAAATAC
TTTCATACCTATGCTCATAGCAGCCAAAAAGTGGATGGCC
AAGAAATAAAAGAAGCCCAAGTGTCCATCAACAGATGAAA
TACAAGGGAATATTATTCAGCCCTAAAAAGGAAGGAAACC
TTCTCACTTGCTACAACATGAATGAAACTTGAGGACATTA
TGCTAAGTGAAATAAGCCTCTCACAAAAAGGTAAATATTG
TGTGATTTCCCTTGTACAAGGTATCTAAAGTAGTGAAATT
CATAGGAACAGAAAGTAAAACAGTGGTTTCCAAGGGCTAG
GGGAGGGGGAATAGGGAATTGCTATTTAACAGTTATGGAG
TTTCAGTTTTGCAAGATGAAAAAGTTCTGGAGATCTGTTG
CACAGTAGTGTGAATGCACTTAATGCTACTGAACTATACA
CTTAAATTTGTTAAGATGATAAATTTCATTATGTGTTTTT
TACCACCATTAAAAGGAAAAAAGCATCCATAATTCATCTT
TCATGTATAAATCTGTTAATATTTTGATGTTGCAGTAAAA
TCCATATTTCTCATTGAGTCAAATGTTGTTAACATTTTCT
CATGGCATTAAATATTCTTCTACAACCACATTTTAATGGC
CGCATAGTTTCCATTGTTTAAATGATCCCTTATTACTGGG
TTGTGAGTTATTATTGCTTGCTATTACAAATAAATCATGA
TATACTCCAGTTTTACATTATTTTAAAATTTCATGTTATA
TTTCTTACATTATATCTTTATTTCTTACATTTATGTCTTT
AGCAATTGAGTGGGTTTTTGGGTTTTGTTTTGTTTTTTTA
GTGGGGCATTTAAGATATTTTTGCTTCTAAACCTCTGTGA
TTCTGAGAGCACAACTCTCCTCCTCTCTCAAGAAAGGAAG
GAGAATTGAGGGAAGCCAAATCAATCTCTAAAAGAAGTAA
AACTCTAAGTTTGAAAACAGCAATGATTTCAGCATAAGGC
TTAGCAAAACTGGCCTCTCACAAATTGTCCCCTTCCCAGA
GAATGTCTGTAAGGAGCACATAAACCGCAGACACAACCGA
TGCCGGTCAGAAAATGATCCATGTGAAAGGGGCAAAGTTC
CCTCATCACCCTCGCAGGACGTGAGATGGGGGTGTGGCTC
GCTTCTTCAATGCTCGGCAGCTCACACCTCTAGGGGGAGC
ATGCAGACGGGCAGGTTGTGGGGCTCTGGCCCCACAGCAG
TGTCTAGAGGTGAATATTTACAGCTCCTGAAGCCCCAGTG
GGCATGTTACAGCGTGCTCTTTTAGTTTTGCCATGAGTAG
GTGGTTTGTGTTAATCAGCTCAATTAGACCCTCTGCCTTA
TAGCAAGGACAGAGGGCTTTTGGTATCCCGGTGTTCTTGC
CTTGGTGTACTGGAAAAATTGGATCACACGTGGGCTTGGA
GAATGAGTCCAAGGTTTTATTGAGTGGTGGAAGTACTTCT
CAGTGGATGGATGGGAGCCAGAAGAGGGGATGATCTTTCC
CTGGAGTCAGGCCAGGCAGTGGCCGGGCTCTCCTCTGGGC
TCCTCTTCGGCCCTGGGCCGAACTCCAGGTCGCCCAGCTA
TAGACGGCCTGCCCGCGTCTGCTGGTGTCTGCTAGTGGGT
TCTTCTCAACGTCCAGCCACTTGTGTGCCCTTCTGCTGGT
GTGTTCTTCTCAATGTCCAGCGCTTGTGTCTGTGCCTGCT
AGGGTCTCAGGGTTTTCGTAGGCACAGAATGCGGGCCAGG
GTGGTCTTGGAAAATGCAACATTTGGGCACCAAAACAGAA
ATGGCTATCCTCACCTAGGTCCCTGTGCACAGGCTCGGCT
GAGGGATGGGGGGCGGAGCCCTGGCCGGGAACCCGCCCTT
CTCTACCCAGGACTTCCCTGCCCCTGTTCCCTGATCACAT
GCCCCCAGGATCAAACTTCAGGCTGTCTGGAGCCACAGCA
CATCCTCAACCCTTTTCTATAGAATGGAATTATTTCCTGA
GACCTTGCTTCCCTCAGAAAGTAACTGATAATATTGCTTG
GGGGCTGATGTTATCACCGCCAAGTTATCAATGAGAAAAC
TGAGGCCCAGAGTGGTTAAATAACTCACCCAATGTCACAC
AGCTAAGAATAGCAGAGTGAAGGTTCAAACTCAAGCTTCC
TGCACTTTAGCAACGTCATCTTGCCATATGGAATATCACG
ATCGATCACGCAGCACTAGGCGCAAAGGCCAACTTGATTG
ATAGGATATCACTAATTCCCCCTTTTTTTTTTTTAAATCT
ATGAGGAGGCCATTACTACTTACCTAGGGAAGACTATGTG
GCATGTTTCAGAGCAGGCCTTCCTGTTGCTGGTTCTATTC
CTTTTTCTTCCCTGGGCTGGACTAACTCAAATAATTAAGA
AGAGTATTTCTGAAGGAAGTTAAACAACCCCAATTAGGAA
TGCTCTATTTTAGGAGGAACTGGGGCGGCAGGTCTTATTT
CCATATGGCAGTTGCATGTGTTTATTAATAAAAAAGACTA
AGGAAAAGTCTTCTTTATTAATAAAAGTCTTCCATGTGAC
CATGGAATAGTTATCTTGCACTAAATTCCTGGGAACCAGA
CACAGGCTTTTCCAGCTTGTCCTCTGCAATCGTTTGTGGC
CACTATGAAAGAGTTTATCCTCAATTCTCCCCCTAGAATG
GCTGTTTCTGAAACGGGAGTCCTGACAAAATGACTCACTG
GGGCCATGTTAACTTTTATCATCATCTGTTTTTAGCAGTA
ATTAGGCCATAGCGATTTTGGCGGCAGCACATAAGTCAAA
TTTTCAATCGCTCCCTGCACTAAAAATCCTGGTGGTTATT
ATTGGCGTTTCGCGGCCCTATGATTCACACGGGTTTGGAG
TGTTGCTGCTTAAGGTATCTGGTCAGGTAATTAGGGATGT
GTTGGTTTCTTTTGTTTCAGTCAGTTCAGATCAAAGACCT
GCCAAAGTCGGTCCCTGAAGTCCTTGTCTGAGCCCCACTG
TGTCTGCTGCTATGCAGATAAATCCTTAAAGACAGAAAAC
CCAGCCATTCACAATGAATGGTCTTTCTTTATTATCGCTA
AGCTCTACACAGTTTCCAATAGTCATCCGAAGGATGTGCA
AGGCCTGAAGGGATTTTAATTTTTTGAAGGCAGGGAGAAT
ATACAAACTATTAATTTTTTTAATTATTACAATCATGTGG
GACAACTCCAGATTCCAAGTGCCCACTCTGACGGCCACAC
CCTCATTTTTGGCAAAATGTTCATATTTCCTGCTGTGTTA
ACCCCTCCATGGAGTTGTATGGCTTGAACACAACTTTCTG
TTCCCCCAAAGTCCTTCTTCATAGCTCTCAAATGTCACTT
TTGCTGCATATTCGTCTCTGAGTCCTCTTCATTCTAGTTG
TTAAATATATATCTTTTTAATTCTGACAGGTATTCTATCT
CCCAGGAGCCCTGTTTCCTGCTTTCCTAGGTCCCTGGATT
CTGCTGAACTTAAAACATAAAAAAAAAAAAAAAAAAAAAA
AAAAAAGACAACTCAATTGACCAGTTAAATCCCAGCACTG
CACCCCAGCATAGCGCGGGGGAGAAGGGAAGCTGGACCTG
GAGCCAGGACTCCAGTGCTTCTCATTGCAAAAGAAGCAAG
TGGTAAATAAATTGGAAGAAGACACATCTGCAGGAGGGGA
AATGTTTACAGAGTTTACAAAGGGCAAGAAGAAAGGTAGA
TGTGAGCTGAAAAATATAAACAATGGGTAAAAATGCAAAG
AACTAATAAACCAGGATTCTCTTATCACAGCGATTTGGAG
CTGCTTAATCCTGGCCTCCCAGGATTCAGTCCCTCATTCA
GTTGCCTAAAGAAAAATTCCTCATGCATTTTTTTAAAAAT
TCATCTTTATTAGGGATAGACAATCAAAGTATAGACATGT
AGGCCAGGCGCAGTGGCTCATGCCTGTAATCCCAGCACTC
TGGGAGACCGAGGCAGGCAAATCACCTGAGGTCAGGAGTT
CGAGACCAGTCTGGCCAAAATGGTGAAACCCCATGTCTAC
TAAAAATACAAAAAATTAGCTGGGCATGGTGACAGGTGCC
TGTAATCCCAGCTACTCAGGAGGCTGAGGCAGGAGAATGG
CTTGAACCCCAGAGGCAGAGGTTGCAGTGAGCCGAGATTG
CACCACTGCACTCCAGCCTGGGTGACAAGAGCGAGACTCC
ATCTCAAAAAAAAAAAAAAAAAACTAACCAGGCATGGTGG
CGGGCGTCTATAATCCCAGCTGCTCAGGAGGCTGAGTCAC
GAGAATCGCTTGAACACGGGAGGCAGAGGTTGCAGTGAGC
CGAGATCACACCACTGCACTCCAGCCTGGGCAAAAGAGAG
AGACTGTTTCAAAAAAAAAAAAAAGTATAGACATGTACAA
AAGTGATAAACTCCTGTAGTTCATAGAATATTAGTTACTT
CTGGGGAGAAAGTGATACACAAGGTAATTCCAGTGTATTT
GTCATCATTTATTTCTTGAGCTGATGAGTGGTATGTCACT
ATCTCTATTTTTCTTTATCCTTTTATGAATGTCCAGAAGA
TTTTGTAAGAACATCTAAATAAACAAATAATTAAAAGAAG
CTCGTCACCAAAGCCAGCTACTTGGAACCTCCATCCAGGA
GTATCAAGGCCAGCTTCTCAGTGTGCAGTCACACAGAGCC
CCACACTCAGGAGGATTCCACACTTGGATTAATGCTCTGT
TGTCACCGTCTTAAAATTCTTTGTAAATTTGTAACAAGGG
GCCCACATTTTCAATGTTCAATGGGTCCTGCAAATCACAC
AGCTGATGCTAGGCAGCATTTAGTCAAGAAAAGGATATTT
CTGTTTTAAGTTAGACACACAGGCAGACAAGCCCAGGAGT
CAGGACACGTGTGTCATCCTCCCTCTGGAAGCTGTGGATC
TCATTTTCCACTTTGACTAGTTAGAAACATCCTCAAGACA
CCTCATAACTTCTCTCTCATCTCTTGCTCATCTTCTCTTA
TCTTGTCCTCAAAAACCAAAGACAGCCAAGATGCAGAGGA
GGAAACAATGGTCAGGGTTGATGGCAATTCTTAGGAATGG
TGAGAGGAAGTGGTTCCAGGTTTGCCCCACTCCCATCTTA
GCATCAAACAACAGGGAAGTGGCTGCCACTCATCTCTACT
CATCACCAGGAGTCACTTATTTTAAAAAATTTTGGTTAGA
ATTTAATCCACCAAAAAACGATGAAAGATTTCTACCCTCT
ACTTATTGATAAAAGCCTGCTTGCACCTAGAAAATAGTTA
CTGAGCACCTGTTATGCACAGGCCCTCTATTAAGCCCTGG
AGGTTACAAAGAAGGAAACTCAGCATCCTCAGCCTGCAAA
TGTTTACAGTCTATTGGAAAGACTGGGAAGCAAACCAACA
ATTATACTGCAGGATGGTCACTACGGTTCTGGAGGGGCTG
CTAAGTGCTGTAGAAGCAAAGGAAGAGTGCCACTATCTGC
CTGGGGCGTGGGGGGACATTAGGGAAGATGTCATGAAACA
GGAGAGTGCACCAAAGCATTCAGGCAGCAGGGACAGTATG
CATATGGAAACAACAAGTGAGCAAGCATGGCATATTTATT
TGGAGGACTACTTTAATCCATTTATTCTTTCTTGATAAAT
CATCTGCAAGTCACCATGCTTAAAAGGTAAATTCAAGGGG
GTATAATGACAGAAAAACTGGGACAGATAGATAGGAAAAG
ATCAGATCATGAAGAAAAGACTAGATTTTATTTTGTTGGT
GAAGGAATCATGGAAGAATTGGGGCAGAGAAGTAATATAA
GATCTGTTTGTCAGGTTTGTTGGGATGGGAGAACCCTAGG
CTTTGGAAGATAATTTCAGGGAAAGTGAATAAAAGTCATG
TGGCCAGTAAGAAGGAGACTATTGCAATATCCCTGCTTCT
ATATAACTAGGGAATGATAGAAGAGATATTTCAGGACATA
GAATTTAATAGACTTGAAGAGTAGATGGGGAAAAAAAAAG
GAGAAATTTATTATGACTCACAGGTTTCCATCATGAACAC
TCGGCAAATGGTGGCCTCATCTGCTAAGGGTTGGAACCCA
AAAAGGGAAATGAGTTTGGAGAAGAATATGAAGTGTTCAG
ATTTAGTGTTGTTGGGTAAGGGATGTCTGTGGGACTCCAA
GGTAAATGTATTTCTTTTTTTTTTATCATAACGTTCTCTT
TTTTTATTTTATTATTATTGTACTTTAAGTTTTAGGGTAC
ATGTGCACAATGTGCAGGTTAGTTACATATGTATACATGT
GCCATACTGGTGTGCTGCACCCATTAACTCGTCATTTAGC
ATTAGGTATATCTCCTAAAGCTATCCCTCCACCCTCCCCC
CCACCCCACAACAGTCCTCAGAGTGTGATGTTCCCCTTCC
TGTGTCCATGTGTTCTCATTGTTCAATTCCCACCTATGAG
TGAGAACATGCAGTTTGGTTTTTTGTTCTTGCGATAGTTT
ACTGAGAATGATGACTTCCAATTTCATCCATGTCCCTACA
AAGGACATGAACTCATCATTTTTTATGGCTGCATAGTATT
CCATGGTGTATATGTGCCACATTTTCTTAATCCAGTCTAT
CATTGTTGGACATTTGGGTTGGTTCCAAGTCTTTGCTATT
GTGAATAGTGCCGCAAGAAACATACGTGTGCATGTGTCTT
TATAGCAGCATGATTTATAGTCCTTTGGGTATATACCCAG
GAATGGGATGGCTGGGTCAAATGGTATTTCTAGTTCTAGA
TCCCTGAGGAATCGCCACACTGACTTCCACAAGGGTTGAA
CTAGTTTACAGTCCCACCAACAGTGTAAAAGTGTTCCTAT
TTTTCCACATCCTCTCCAGCACCTGTTGTTTCCTGACTTT
TTAATGATTGCCATTCTGACTAGTGTGAGATGGTATCTCA
TTGTGGTTTTGATTTGCATGTCTCTGATGGCCAGTGATGA
TGAGCATTTTTTCATGTGTTTTTTGGCTGCATAAATATCT
TCTTTTGAGAAGTGTCTGTTCATGTCCTTTGCCCACTTTT
TGATGGGGTTGTTTGTTTTTTTCTTGTAAATTTGTTTGAG
TTCATTGTAGATTCTGGATATTAGCCCTTTGTCAGATGAG
TAGGTTGCGAAAATTTTCTCCCATTTTGTAGGTTGCCTGT
TCACTCTGATGGTAGTTTCTTTTGCTGTGCAGAAGCTCTT
TAGTTTAATTAGATCCCATTTGTCAATTTTGGCTTTTGTT
TTCATTGCTTTTGGTGTTTTAGACATGAAGTCCTTGCCCA
TGCCTATGTCCTGAATGGTAATGCCTAGGTTTTCTTCTAG
GGTTTTTATGGTTTTAGGTCTAACGTTTAAGTCTTTAATC
CATCTTGAATTAATTTTTGTATAAGGTGTAAGGAAGGGAT
CCAGTTTCAGCTTTCTACATATGGCTAGCCACTTTTCCTA
GCACAATTTATTAATTTCTATCAGGTGAATGGATATGCGA
GTTGAAACTCAAGAGAGAACTTTGAGCTGAAGACAGACTT
GGGAGTCACTCATGCACACAGAATAATTGGACCAACAGCC
CTGGGTAGATTTCCCAGGAAGAAAGAAGAATGTAGCAAGA
GAAGTAACCTGATGATAGGAACCTTAGGACTGGAAGGTAA
CAATAAACTGTCAAGGGAGACTGAAAAGGAATGCCAAAAA
AATTAAAAATGAACTAGGAAACAGTGGCATCATGAACCCA
AGTTCTAAAATGGAGACAGTGATCAACAATGGCAAAGGCA
GGCAGATAAGACAAGAAAAATGAGATCTGCCGAAAATCAC
TGGATATAACTAGAAGATTTTTTATGACCTCAATAAAAAT
AGTTTAAGTTTAGTAGTGAGATTATTTTAGATGACTTTCT
TGACATGGCTGGCATTTATCTTTTCAAATATTACCAAAGT
ATTCATTCCTTTATTCATCCCATGTAGTACCTAAAGGAGA
AAGATTTTATAGCAGCAAGGATTAATCTAACGTGCATTGA
TAACACAGATTTTATTTACCTCCCTTGTAAGGGATCACCC
AGAGTGCTTCACATAAGCAGATGCTGAGACCAAATGCTTT
GGATGAGATTATTAGGACAAAGGGCAAAAGTTTCAACACC
TTAACCTCATATTTTGAAATCTACATATAAAGCTTCTTGA
TTTGTTATTTAGCCAAATTGACTGCTCTTCCAGGTCACTT
CCCCAAATCTTTCGCTATATTACTTCAAACAATTTCTAAA
AGGAAAACTCCATTGGAGTGATATGTATATCACAATTCCA
TATAAAGGGACATGTCCTACTATTTAGTTAAACTACAAGC
AAAGAGCCAGGAATGTGAAAACTGAGGTAGAAACTGTTTG
GAGTTCACTTGTTCTGAGGCAGGCCCTTGAGTTCTTTGTC
TGCATTATAGATACAGCTGCCATCTCTTAGATTCAGAGAG
AGAGATGACTTTCCTATCAGCTATGGCAGGCTCCAGCTAT
CAATGGCTGAAAACCTTATTCTTCCATGAAAATGTTCTAC
CTAGGGGAAATCAAGTCCATTCTCAGGCAGGCCCAACACT
TACAACTTGACTAGTTAGAGAGTGATCAGAGTTGAGCACC
TTGGTAGAGAGAATATTCAAACGGGTCTGACCTAATCACA
TGAGCACTTAGAAGGAAAGTTGTCTCTGGCTAGGAACAAA
AGAATGAGACAGGAAAGCACTCCTGCTAGCCTGGAGGAAA
GCAGACACTCCTGTTGTGAACACCTGATGGAGAGCGGCAG
TCTCTTGGAGCTGAGAGCAGTCCTCAGCCAACAGCTAGCA
GGGAAATAAAGACTTCATTTCTACAATCATTGGAAAATGA
ATTCTACCAACCATTCGAATGAAGTTGGAATTGGATTCTT
CCCCAGAGCCTCCAAAAAGGAAGACAACCCAGCTGGTTCT
CTGATTTGAGCCTTGCGAGACTGAGGAGAAAGTCCTGTGA
GTCTCTGTGCCTGAACGTCTCACCTACGGAACTATGAGCT
AATAAATGAGTATTGTTTTAGACTACTAAATCTGGAGTGA
TTTGTTATACAACAATAGGAAGCTAATATAGTAGTTATAT
TTTTATCAATATCCAATTTTTATATTATGAGTATATGGAT
ATTATTCACAGGAGAGCCGTTTTGTACATTGCAATTGTAT
TTCTATTTTTGTACAGATTTGTTTCCTTAGAGTCAATAAT
TGTCTCATTTTTTCCTTCCTTATTATTCTGTGTGTTTATC
ACTAATTTTCTTTCATATTCTCAATTTTTCAGACAAACAT
ACTGGGTCATCTATTACTTTCATGTTTTCCTCAATGATCT
CCCTTCTGGATCCTTCCAGCCTTCTGCTCAATCTGTGTTG
GTTGCTTTCCATCTCTCAGCAGAAGTGACTTACTGTTCAA
TCTTCCTTCACAATTTCCTTCACAATTTTTTGGAATTCTC
TCTCCCTCACATTTCTTGTATTTCTTATTTAATTTTTTGG
GGTTACCCTTTTGTTTTAGAGAAACACCACTACCAATGGC
TTCCTGTGAAAGAGATCGTTGTAATAATTTTTTTTCTTTT
TCTTTTGTACTTTAATTCTGGTAAGAATATTTAACATGGG
ATCTACCCTCTTAACAATTTTTTTTTTTTACTTTAAGTTC
TGGGATACATGTGGAGAATGTGCAGGTTTGTTACATAGGT
ATATATGTGCCATGGTGGTTTGCTGCACCTGTCAACCCAT
CGTCTAGGTTTTAAGCCCCACATGCATTAGGTATTAGTCC
TCATGTTCTCCTTCCCCTTTCCCCCAACCCTTGACAGGCC
CTGGAGCGTGATGTTCCCCTCCCTGTGTTCATGTGTTCTC
ATTGCCTCTTAATAAATTTTTAAGTATGCATACAATATAG
TGTTGTCCACCATGAGCAAATGTTGTACAGCAGATCTCTA
GAACTTAATCATCTGGTTTAACTGAACCATTACACTCATT
GAATAGTAACTCTCACTTCCCCAACCTCCAGCCCCTGGTA
ACCACTATTCTACTCTTCTGCTTCTATGTGTTTGACTATA
TTAGATACTTCATATAAATGGAATAATGCAATATTTATTC
TACTTTGACTAACTTATTTCACTTAGCATACATTATGTCC
TCAAGGATTATTCATGTCATTGCATATAGCAGGATTTTCT
TTTTTAAGGCTGAATAATATTCCATTGCATGTATGTACCA
CAGGAAAATGCAAATGAAATCACAGTGAGATATCTCACAC
CTGTTTACGATGGTGCCTTAGTCAGTTCAGGCTGCTATAA
CAAAGTACTATAGACTGGATGACTTATAAACAACAGGAAT
TTGTTTCTCACAGTACTAGAGGTTAGTAAATGCAAGATCA
AGATGCCAGCATATCCAATTTCTGGTGAGGACATACTCGT
TCAGAGATGGTCATCTTCTTATTATATCCTCACATGGCAG
AGAGCAGAGAAACCCTGTGTTTCTTCCTCTCTTTATAAGG
GCACTAATCCCATTAAGGAGGACTCTATCCTTAGGAGTTA
ATTACCTCCCAAAGGCCCCACCTTCTAACACTATCACATG
GTATTTAAGGATTTAGGCTTCAACATATAAATTTTAGGGG
TCAGTAGACACAAATATCTAGCCCATAGTGGTGGTTATTA
TTTCTTAAAAAATAAGTTTTGACAAGAATGTTGAGAAATT
GGAAACTTTGTACATTGTTGGTGGAAATATAAAATGGTGT
ACCCATTATGGAAAACAACATGGAAGGTCCTCAAAAAATT
AAAAATATAAGTGTCTTATGATGCAGCACTTCTGGGTATA
TACTTAAAAGAACTGAAATAAGTATATTGCAGAGATATTT
GCACTCCCATATTTGTTGTTCATTGTAGCATTATTCACAA
TAGCCAAGATGTGGAAACAACCTAAATGCCCATTGATGGA
TAACAGATAAAATGTGGAGGTAAATTTTTTGATATTTTTC
ATGTCTTCATTCTACATTCCTGCTTGGCTGATAGTTTGGA
TAGGCATAGAATGTCATGGGGGTGTTCCTTCACTCTGCTT
TGTTTTCCTTTGTTTTTGAGAAGCCTGATGCCACAGTGAT
TGACAGTTCTTTGGGTATGACATGTGATGGTTAATACTGA
GTGTCAAATTGATTGGATTGAAGAATGTAAAGTATTGATC
CTGACTGTATCTGTGAGGGTGTTACCAAAGGGGATTAACA
TTAGAGTCAGTGGGCTGGAAAAGGCAGACCCACCCTTAAT
CTGGGTGGACACAATCTAACCAGCTGCCAGCACAGCTAGA
ATATAAGCAGGCAGAAAAATATGAAAAGAGTGACTGGCCT
AGCCTCCCAGCCTACATCTTTCTCCCATGCTGGATGTTTC
CTGCCCTCGAACATCTGAATCCAAGTTCTTCAGTTTTGGA
ACTCACACTGGATTCCTTGTTCCTCAGTTTGCAGATGACC
AACTGAGGGACCTTGTGATCGTGTGAGTTAATACTTAATC
ATGTGAGTTAATCATGTGAGTTAATACTTAATAAACTCCC
ATATGTATGCATATATATATATTCCCTATACATATAAATA
TATATATTCCGTATATATATAAATATATATATATATATAT
TCCATTAGTTCTGTCACTCTAGAGAGTCCTGACTAATACA
GATCTGAGTTTCTTTTCATCTTCTTCCTCCTCTTATTTCT
TCTCTGTCAGAGTTTTTAAGATCTTCTCTAAGTTCCCAGT
GCTGAAATTTCATACATGATCTTCTTAGTATGTGTCCTTT
TAATCTGCACTCAGTGAGCCCTTTTAATTCAGAAATTCCT
ACCCATGGGTGGTGTTATTTCTTAGATAATTTCCTCCCTT
CTGTTTTTTCTGTTCTTTCTTTTTAGAAGTCCTATCAGTT
TCTCGCCTGAGCATTTCATTCTCTTGTCTTTTCTCTCGCG
TTTTTCAACAATTTGCTTTATTTCTTTAACTTTATTTTCC
ACCTATTATATTGGTTACTTTATTCTGCTTTTCAACTTGC
AAAAAAGTTTTTTCTGTTCTCTGAATGTTTCTTTTTTTAA
GTGTAATTGTGTTTTTCCCTCATACTATCTTCTTATATTT
CTGAAGATACTAATTATTTGGGAGAGTTTTGTTTTCTTTT
GTTTTCAGTTTGTTTCTGTTCCCTGCATTGTCTTTCTTTC
TCTGAGTTTCTGGATTTTTTGTTGTTGTTATATTAATTAA
GGTTTCTATTTTCACCATGGAGGCATTCCTCACACGCTGG
TGGTCCTTGACTATAAATTCCTATGTAAAAGTGAATCATT
AAAATATTATTTAGAATTATTTTTTGCATGAAAGTCTTCT
CAACTAGGCCAGGTGCAGTGGCTCACACCTGTAATCCCAG
CACTTTGGGAGGCCGAGGCAGGTGGATCACCTGAGGTCAG
GAGTTCGAGACCAGCCTGGCCAACATGGAAAAAACCCATC
TCTACTAAAAATACAAAAATAAGCCAGCCATGGTGGCAGA
CACCTGTAATCCCAGCTACTTGGGAGGCTGAGGCAGGAGA
ATCACTTGAACCCAGAAGGCAGAGGTTGCAGTGAGCCAAG
ATTGTGCCATTGCACTGCAGCCTGGGTGAAAGAGCCAAAC
TCCATCTCAAAACAAAACAAACAAACAAACAAACAAAAAC
AGAAAAGAAAAAAAAAGTCTTCTCAACTAGTGAGTGAGCT
TCCTTGTAGGTGGAGACCTGATTGTTTCCTTGGGAAACTT
TAATGTATTTTTAGATCTTTTTTGGCAAGTTTCCCCAGGA
ACAAAGCATCCAATCTCCTGCCAGGAGGGTATAACTCTGG
CTGTTCACATTCCAAGAACTGCTTCAGGAAGGGAGCTGGA
GTATCAATGGTCGGTATGTAAATTTCACTTAACCCTCTTG
TTTTCTGATATTCCTTCCTCTACCATTCCTAGTGTTCTTG
AATCCAGGAACTTTTTCTTTCAGTCTCTTCTGAGAATGAA
CTTTCCGTGGTCCAGAAGCTAGGAGAGGGGCCAGGCTGCC
AAGGTTGGTGAAGAGGATCCAGGGCTCTGTGTCTAGACTG
CTGCCTTTGATTTGGGGTTCTTTCCAAGGTTGTGCAGCTC
ACTTCTTAGTGGTCCTTCCTGCCTACAGGCATCGAGTTTT
CAACTCCAAAGTGCAAAGTCATTTGCCACACTGGTTTATT
CACTTTCCAGCTTCCAAATTTTGCTTTTATCTCTTCTTTT
CTCTTCTTGGTTTATCCTTTTTTATTCCTTTATTATAAAT
TTAGTAGAATTTCAGAAAAAAATCATCATGCTTAACCAGA
ATATCCTAGATATTTATAGGCTATACATTTTCTTCTATTT
GTTGTTACAGCAGCCTCCAAAAATCTGAAGAATTTGAAAG
CCTAAAAAACGTTATTATTACTCCTTCGATTTTTTTTTCT
GTTTACTGGTATAAAAATTTCAGGGATTCTGAACTTTTCG
TAACTACTAATATGAAAAAGACAAAGTTGAGAGAACTCTT
TACTTCCCAAACTAAAATGGTAACACCTCTTCTCCCATGT
ACATACACCATGTGGCAGGCCCACAGCATATTCATGCCAG
CATTCCCATTCCCTGGCTTTACCTTCTTTGAAATGGTCAG
AGGGAGAGTAGGCAAATTTCTGCAGGCAGTGGTGATGTTC
CCCTCCCTGTGTCCATGTGTTATCATTGTTCAACTCCCAC
TTATGAGTGAGAACATACAGTGTTTGGTTTTCTGTTCCTG
TGTTAGTTTGCTGAGAATGATGGTTTCATCCATGTCCTTG
CAAAAGACATGAACTCATCATTTTTTATGGCTGCATAGTA
TTCCATGGTGTATATGTGCCACATTTTCTTTACCCAGTCT
ATCATTGATGGGCATTTGGGTTGGTTCCAAGTCTTTGCTA
TTGTGAACAGTGCCGCAATAAACATACATGTGCATGAGTG
TTTATAGTAGAATGATTTATAATCCTTTGGGTATATACCA
AGTAATGGGATTGCTGGGTCAAATAATATTTCTAGTTCTA
GATCTTTGGGGAATTGCCACACTGTCTTAAACCTTATACA
AAAATTAACTCAAGATGCATTAGAGACTTAAATGTAAGAC
CTAAAATCATAAAAATCCTAGAAGAAAACCTAGGCAATAC
CATTCAGGACATAGGCATGGGAAAAGACTTCATGACTAAA
ATACCAAAAGCAATGGCAACAAAAGCCAAAATAGGCAAAT
GGGATCTAATTAAACTAAAGAGCTGCACAGAAAAAGAAAC
TATCATCAGAGTGAACAGGCAACCTACAGAACGGGACAAA
ATTTTTGCAATCTATCCATCTGACCAAGGGCTAATATCCA
GAATCTACAAAGAACTTAAACAAATTTACAAAAAAAAAAA
AAAAATCAAAAAGTGGGTGAAGGATATGAACAGACACTTC
TCAAAAGAAGACATTTATGCAGCCAACAAACATAAAAAAA
TCCTCATCATCACTGACCATTAGAGAAACGCAAATCAAAA
CCACAATGAGATACCATCTCACACCGGTTAGAATGGCAAT
CATTAAAAAGTCAGGAAACAACAGATGCTGGAGAAGATGT
GGAGAAATAGGAATGCTTTTACACTTAGTGAGAGTGTAAA
TTAGTTCAACTGCTTAAGCTTTTGTTTGAATAAATTCATC
TCATCTTTTCCTGCAGGTAGCATTTGATAAGGGAAAGAAG
AGACAGTTAAAGGGACTTAGGGGTCAAAAGAATGGGAAAG
AGAAGTTAAAAGACTCCCCCTTCTTCACTTCAGAGTTTTA
AGACCAGCCCTGCCCACTCCTCCTCCTTCACACACTGCCA
TCCTTTGATGTATGGACCCAACACTAGCTTCACCTGTTTT
CTGGGGTTGCCCTTTTGTATTTGATAATCTCTTAGCTTGT
AGTTTACTCCTATTTCTCCATAGATAGCTCAATTTTAGAG
TTTAATACCCTTGAAAGTTGGGGTGCTCGGTTTACTTGCT
TTTACAGTTCCTATCCCTGAATACGTCTGGGAATTGTCAA
TCCAATTCTCTAACCCACTGGTTCAGAGGTCACTCTGTCA
AAAATTCTGTGAGAAAAAAACTTCTAAACATAAGTCCGGA
AAAAAAAAACTGCTGCATCCCCATTTTTCTGCTCTGGAAA
GACAGTATGTAGGTTGCACTCTTCCTTTATGTCCTCAAAG
GAACCACTGCTTCCTCCAATTTAACAACTCTTAGCTCTTA
GCTTCAGTTTCTTCTTCTTCTTCTTCTTTTATTTTATTTT
TTATTTTTTAGACAGTCTCGCTCTGTCACTCAGGCTGGGG
TGAAGTCGTGTGGTGTGATCTTGGCTCACTGCAGCCTGGA
CCTCCTGGGTTCAAGCAATTCTCCTGCCTTAGCCTCCCTA
GTAGTTGGGATTACAGGCCCACGCCACCACGCCCAGCTAA
TTTTTGTATTTTTAGTAGAGACGGGGTTTCACCATGTTGG
CCAGGCTGGTCTTGAACTCCTGGCCTCAAGTGATCTGTCC
AACTCTGCCTCCCAAAGTTCTGGGACAACAGGTATGAGCC
ACAACGCCCCGCCTCAGTTTCATTTTATAAATGAGAATAA
TAATGTCTAACTCACAGGGAACTGTGAGTAGAAATGAAAA
TGTGTTCAAATCACTCAGCACTTGCGTGCTACATATTTGA
CGGGCAATAAGTGCTAATTCACTGCCCCAGTCACCCTTTC
CCAGGGAGTGGGAAGGGAGCAGTTGGAAAATCCCCTGAAG
GCAGCCTCCAGAAGGTTGAGAAGAGCCCCAGGGGAGGGCA
CCCAGCGCTGTGTAGGAGAAGGATTGTTTATTCCAGGCAA
GATCCACCCATCCATTTCCATCAGCCCAAATTCCAAAGCC
TGTAAAAGCATTAGGGGACCATCCGCCTGGAGCCACACTG
AAGCTTCCTGACCTAAACAAGAAGGCGCTCTGCTGCTGCA
GGAGCGTCAGTACCCATCGGCCATATTTCAACAGGCCTCC
CGACCTCTGAGTAAATAAATGTGTGGAACAGATACAATAA
ACATTTTCTCTTGTCCTGAAATCAGATCTGCAGATTCCTC
CTCCCCTCTGTGCTTGGCAGACTGTAATTACAGGATATGT
TAAATTTTCTTTATAGCTAGTCTTGATGGTTGTTAAGTGA
CCACACCAGCCAGCCCAGCACCTCGCTCTGGTCTGCTACC
ACAAATAATGAAAACCAGATGTTTGTCTGTAGTTAATAAT
CAATACAGCTCTTGGCCCAAGTCAAGTAGGGCTCACCATT
TGCTTGGAGAAGCCATGTAAAGTGGTGATAAGCCGGGGTG
ACCTGCAGCCTGCATTTGGGGCCGCCACTGCAGAGCGAGA
TAAGCCATTGACACTCCCAGAGGTGACTGGGAGAGAAATG
AGCAACTGACAAGAACCAAAAACTTACCAGACACATGAAG
TGTCTGGGTGTTGGAGCCCTCTCCTGAATTGCCATACAAA
ACTTCTAGAGATCTGGCAATGTGGATAGAAATGGGCATCT
TTGCTAAGAGTCTAATTACAGGTATTATTCAGCTTTTAGA
CAATCCCTTGGAATTCCCATACAAAAGTCTCTTCTATTTA
GTGGCACTTTTCCTCCCTTGCTCAGAGATAGTCACATAAC
ACAAAAATCAGTGAATGTGTCATTGAATAACTCCTCTTAA
TATCTGACACCGTAGATCTTAGAGTTAGAACTGATAAGCT
AGACATCAGTATGTATAGCCATTAAAAGAAAGCATCAACA
AAGATTCTGATTGAGGGCATGAGGTGAGACCCTGAAGTCT
CCACTTTTGACTAAATCCCCAAGTAATTCTGATAAAGAAA
TATGCTTTATAGAAAGTGTTTTCAAGAGCCATCTTCTTTT
TTCGGTATAAATTTAAGGGGTAGAAGTTTCACTACTGAGC
CAAACCAGTTTGGAGATGCAGAGGGAAGAAATGTATATTT
CTCTCCACCAGTCTTACAACCGTAAATACTCAGAGGAAGA
TTCAGACCTCTGCCTGGTCTAAGCCTGAGAGCAGCTCCAT
ATGCTGCTTGTGGGGAAAAGGGGGTCAGATGCATTTTAAT
GTAATTGTTTTTAGGCCTTACTGGAAGAGGAGTGAGAAAT
AACACAGTGCCGTGGTTTTCCAGCTGCTCTTAATACCAGA
AATAAGAATGTTTTTGAATAAGAACACTAATCCAAGGGAG
AAAACAATATTCTACGACAAACATATCAATAAACTGCTTT
AGAAGCAAAAAAAAAAAAAAGAGAGAGAGAGATGAATTCT
GTTTTGAGGAGTGAATAGACAGTATCGGGAAGATTGCATT
GAAAAGGTAGCATTTATTAGGCCTTAAAGTGGAAAGAATC
TCAACATACAAGTATAGGAGAAAAAGACACTCTGTGATGA
TCAGTTGCGTTTTGACCACCCAAAAACCAAACCATTCTCC
CTTCTTCTGTACCAGTGCCCATATTCTCCTTGGGAAATTA
TCATTCCCAGATCGCTGAGCCCCATTCAATACACACCTCA
CCTTATTACCAATCACACTCCCTTGGGTTAGGGATTGTGA
ATGAGTCTGGGGGAGGGACAGGAATTAGGAATTTTTTTTT
TTTAATTTTTTTTTTTTTTTTTGAGACGGAGTCTTACTCT
GTCACCCAGGCTAGAGTACAGTGGCACAATCTCGTCTCAC
TGCAATCTCCACCTCCCTGGTTCAAGCAATTCTTCTGCCT
CAGCCTCCTGAGTAGCTGGGACTACAGGTGTGTGCCACCA
TGCCCGTCTAATTTTTTGTATTTTTAGTAGAGATGGGATT
TCACCATGTTGGCCAGGCTGGTCTCAAATTCCTAACATCG
TGATCCACCCACCTCGGCCTTCCAAAGTGCTGGGATTACA
GGCATGAGCCACCGTGCCCGGCCGGAATCAGGGATTTTTA
TGAGAAATAAGCTGGGTATTCTAACAAACTAAATGGAATA
AAAAACCCATGTGTTTTCAGATACTCAACTCAGAAACTTT
TCTATGCAAAGTATCTCTTAATCCTTGAGAACTCATTTAT
TTTCTCTAATTTCCATCTCAAATTTACAATGGTCGCAGTT
ACTTTCAATTATTAAATACATTTTCTTAATATAGTATTTA
TGCTTCCAATTGATGGACACCTCTTTTTTATGAGTGTCCT
GATTTGATAAAATAAAATATTCGACTTGGGTGTGGAGGAT
ATTCAAACCAAAATATAATCCTTTATTCTTAGATCTAGAT
AGCACAAGAAATTCTCAATTGGGTACTGCTCTCTAAGTAC
TCCGCTCATCTGAAATATTCTATTTAATATAACTAACCTC
TTTTACAATAATAGTTTAGGAGGTGGCAAATTATATACCC
AAATGATGAGCCCAGTGCCTTTCAGAGTTTAAATTTTTTC
TTTCTCTGAATATAATAATAATGTGCACTTTCAAGAAATT
TAAACAACTCAAAAATGAATTAATTAGAAAATGAAAATTA
GCAGCAAATAGTTTGGGAATTAGGTTTGGAGTGAGAATAA
GGAGTGTCTGTTACTCATATAATTTAGCAGTGAAAACAAA
GATTTTGCATTTTTAGAAGACATTGTGCTGCCACCATCCA
AACAGCTCTCTCAAAAAGCAGCTTCTTTATAAATGCTATG
AACTGAGTTGTGTCCCCACTCCAAAATCCCTATGTTGAAG
TCCTAACTCAGAATTTTATGGTATTAACAGATGGGGTCTT
TGGGAGGTAATGAGCTTTAGATGAGTTTATAAGGGTGGGG
CCTTCATAATGGAATTGGTGCCCTTATAAAAAGAAAAACC
AGGGAGCTCTCTCGTGCCCTATCTCACTCTATTTCTCTCT
CTCTCTCTCTCTCTCTCTCTCTGAGAGCACTGGAAAAATG
CAGCAGTCTGCAAGCTAGGAGGAGAGCTCTCACCAAGAAC
CAAATCAGCTGGCATCTTGATCTTAAACTTTCCAGCCTCC
AGGATTGTAAGAAATAAATGTCCAGTACTGTGTTGTAGCA
GCCTGAGTGGACTAACAATAAAGATCAAAATTCATCCTCT
AATATTTCATTTATCCCACTGCTGGACTTTCTACCTCTCT
TTTATCCTTTATTTTTCTCCATTGTCCTTAATGCCATATA
GCATACTAAATCTTTACCTATGTATTATCTGTTTATTCAC
TGCTGTATCCCTAGTACCTAGAACAGACCTGATATATAAC
AACTGCTCAATAAACATCTGTTGAATATTGAATGAATAAA
TCCAATTCAGATGCTCCTTCTGCTCTAAAGGATTTGTTCA
TTTCCATTATTCTTGACCTTGGTTTATCAGAAATTAACAC
CCTTTCTGTGTGCCTCTGTCTCTGTATCATGTCCAGATAT
CTGTAGTTTTATTTTTCACACCATTAGCACATGCTGACCC
TACTCAGGACCAAGAAGAATTCCTTGAGGACAGAAACAAG
GACATTTATATCTTTATTTCCAATATCTATCTCTATGCTT
GTCTCCTGGTCCTGGAAGTGCAATGAGAAAGAAATGGAAG
GAAGTAGAGTGTGAATAATAAAACTGCTGATTTGATTGGA
AAGACACCAGAGCATACAAAGAGGCAAAAACTACCCTTTA
GGCAGGGAGAAGGTGGACCACATAGATGGACTATAACATT
GAATCTAGGTCTCAGACATAAAACTAAGCAGATCTCTATT
TTAGCCTGAGATGGAAGGTGGTTTGGGCTTCATGTGTAAT
ATCTCCCATGAAGCATGCTGGGACAAATCCCCAGGATGCT
GGGCTCTTCCTGGGTTTCCAAGATCAAACTGTTCTATTTA
TATCCCTCCAAAGTCTTCATCAAATGACTACCAGGTGACA
GAAAAATATGATGTATCCACTTGGGTATGTAGAGACTCAT
TAGACTTAAAAGCTGAGGACTATCAAGGACCAACGGAGCT
TATCAACTGAACTTCCTATCCAAAGGGGCTCATCCACTGA
ATACACTGTACCTTAAGAATGACTGCTCACTTCATATGGG
TCCACCATCTTCCATTACCCCTTCAAGGAATACGTTAAAA
CATATAATTGAGTAAAATATTTTCAACTCCCACTTGCTGC
TTTGCACTTTGGTGGATGACAATTTTAGATATGAATGTCA
GCTTAACTCAAACGTTAAGAGTTGTATACTGTTCTTTCTA
GACCTCCTTAGTGGAGGACAATCTGTTTCTCCAGGATAAT
GATGTAAGTTTTCAAGTTTGTGCTCAAATATTCATAGGCT
AGTTTATATCCTATCTTAGTTCCGACTTCCTATTAACAAA
ATAAAGTAAGCCAGGTTCAAGCACTTCTTAGTAATAGCAT
GATAACCATGTATAGAGTACCTACTACAATATCTCCTTTA
TTGTGCATAATAACCAAAGGAAGCACCATTATACATTTTT
TACGCATGTGGAAACTGACTCAAAGACCTTCCAAAATCTC
TCCAAGATTACGTAGCTAAAAAGTGTCTGAGATGTCATTC
AAAATCAAAGTTATCTAACTAAAAATTTGTTAGGCTTCCT
CAACATTACCATAAAAAAATTCCCCACATCTTTATGCTTT
AGTCTCCCTATAGTCTGGTACAGGGTCATTAAAGCAGACA
TTTAGCCATTCTTTTCAAAAGAAGAGGTGCAAACCATTCT
GTGTATGAGTGGTGCTTCATATGGCCATGTCAGGTAATGC
ACTGTCTTTGCCCCAGTCAAAACAGCTGGGAAGGATTCCA
CACCCACTCACTCTGGAGGGAACTGTTCAACTTTCCCTGG
CCACTAGACATGGTTCCAGTCTTGTTTGTGCCTTCACAGT
TGAGTTTGAAATGATCTGAATTCCCAGAACATTAGGAACA
CCTGCATTCCAGTGAAATGCAAACATTAATCAAAAACAAA
TGTAAGGGATTTAGAGCTTGTGTGTCATCCACACTCTGCT
GTTCTCTCTCAGGAGGGATGATTGAGAGATGATTACAAGT
TCTTTTTGATGATGCTGCTAAAAACTATTCAAAAAACATC
ATCCCCTCTCTTCACAAGACAGATTATATTGGGCAACATG
AAGTCATGATTACATTGCACTAATTTTAGTTAAGTCAGAC
ATCTTCATGAAAGCATTGCTCATACTTGCCAACCACTGCT
GATTGAGTCAAAGTTCACCCAATTCTGGACAAAAGGAGAA
ACAGTCAGCAACCTTCTGTCCCTGTGAATGAGCTGCTGCT
GCAGCTACAGCCAGAGCCAAGCAAACCTCAGGCAGACAGG
CCCATTCACTTCTAGATCCCACAAGTTCTGCTACCTTTCT
TTGGATAGTCCCAAGCCATCTCATTATTTTCTAGCTCCCT
TAGTAACATAGGCAAGGTGGAGAAAAGTGCAGCCATGTTT
TGGTGACCTTCCCCCCAACCCCTTCAACAAAGAACCTGGT
TTCAAGGGCTCCTGATGTTAATACTTTCCTGCCTCATGGT
CTGGTCTCTCTAAAATTGAAATGGGTCTTGTTAATTTTCC
TCTATGATCTACTTTGAATTATCTTGCAATGCTGGAAAAC
CTGTAATGTTCCAAGAAATTGATGCCCCTAGAACTATTTT
AGAACTTCAATTCTAGTTGGACAATTTGGGGAGTAATTTG
GATGGTTGGTTGGTTTTTTCATTTGCTATTTATTGGAGCT
TCTGAGAAGTTTCTAATAGAGTGTTGACTTACCCTAGTTC
TTACCCTTAATTGATGTGCTGAGCAGTAAAGAGACTCAAG
TTATAATACTTTGCATTTTATGATGAAGTCCAGTATCTGG
CCTTCAAGTAATTTGTGAACATCAATTCAGACTATTGCCA
CAAAGGGGTACCAAACTATTCTACTGCTATCTCCTCAGCC
CAGGAGGCATTCAATCCACAGAAGAATGGAAGCCTCAAAT
TTATCTTTCCTCCCCGCTAAGGAGAACCACATTTTTGCTC
TTTCTGACTTTTCAGTTTTCCAGAAACCTAAAAGAGTACC
TCTGGGATTAAGATTAGATTCCAAATCTCACCTTTGCCAT
TTATTTACTGTGTGTGTGTGTGTGTGTGTGTGTGTGTGTG
TGTGTGTGTGTGTGTGTGTGTGTGTGTGTGTGTATGTGTA
TGTGTGTTTGATACTTTGACCACATTCCTTGATTTTTCTG
AGCCTCAGTTTCCTCATCTCAAAAATGAGAATAATTACAA
AGAGTATTTTTCAGGGTTCCTATGAGGCTCAAATTAGTAA
AATAACATGAAACTTCTTTTTTACTGCTAAACTGACCCTA
CTTGCAGGGGAGAGGGGAGCCTTTAAAAGCTCGATTCTAA
TCTCACCTGTCAAGGTTGACAAGGCCTTGGTGTTGTCAAT
ATTATTTTAAAGACATAAATTGGGACCAGAAGAGCTCATT
GAATTTCCTATATTCCTTCAACCAATCTAGAGTAGCACGT
GCTAAGAAATGAAAGTGGATAATCAGAGCCAGTTCTTTAG
GCGACAAGCATTATGTACATGTGCTGCACCTATCATATGC
CCAGGTCTAGGTTACATTTTCCATGGGAGACACAGGAAGA
AGAATCAAGACTGATATCTTGTTAAACTCAATCAATTAAT
CAACTACCCCTTACTGGAATATACTACATGCTCAGCTCTG
CTAAGGTGCAGAAAGACAGACATTTCTGCTCAGCAGTAAT
TTGACATCTGAATCATTTAATGGCTTCCCTACCTTAAAAA
ATGGGGCAGAGGTTGGGTATTATAGAGCTAGTAATAAGAG
GAGGGAGAAATCCCACTGGAACTGAGGAACCTGGTCTTAC
CAAAAGTAAACTGAAAAGTCAGTCTTATGCAAGGGGTTCT
CAGGACAGACAGGATTGTCAGATGTTCCTTAGCTCTGGAG
CTTGGTGGTTTTGTTACTTAGTGAGGTGCGATCAGTCTGA
CACCTGCTGTCAGTTTTGTCTCTCATCATACGATCATCTA
GCTGGCTCTACTCCTCACAATAAACTCCCAAGAAGGAAAA
TTAGACTGGTCTTCGTCATTGCCAGGACCCATGTGTGGCC
AGAGTTCCTCTCACTGGGTCTCTCTGAGGTCTCTGACTAC
TTTTGAACTGTCCATCCTGGCTACTGATATTCCAATCAAC
CAGAACAAGAGGGCCACTTGGCATGCAGTGCCCCTGCTTA
AGGAGAAGTCTAGATCTGCTTTCCTCAGCAAGGAAGGTAG
ATATTTGGTCCAGAAAAAGCTGCCAGCCTGGAATATACCA
TAATAGTCCTCTTTAGAAAACAACTTCTCTCCCTTTCTCC
CTGCCCCTTGCCCTAGCCCTGCCCCACAACACACACCTAA
AAAATAGCAAGAGTATTACCAAAAAAAAAAAGTCCAATAG
GCTGGAATAATTGGGAGACATTTTATTAAAGAGAATATAG
TGTCACCTGGATAGGGTGACACTAGATAGACCAAGAAGAT
GAAGATATTTCAGGCAGGTGGAACTGACTGAGTAAAGACT
GGACTTTCAAAATGAGCTTCTGGTTAAGTATAGAACTCCC
TTATATAACACACCTGGGACTCAGTGCCTCTGCTTTCAAG
TTGAGGACAAAATAGCAAAAGGGAAACTGACCACCTTTTA
TTCTGTGATGGGATTATTTTCTCTGTTGCTAGATATTGAC
ATATGTGTATTAATAAGACAGAAGTTTCTTTTCTGTATTC
ATCCACACTCAAAAGTATGCTTTCTTCATTTAAGTGGTAC
CTTTTCTCTCTTTGCCTGCTAGTATATTTCTTAAAAAAAA
AAAAGAAGAGAAAATAATAATAGCCAGTATTTATAGACAA
CCTTTGTGCCGATGCTACATTAAGCTCTTTATGTGTATCC
TGTCATGTAATCTTCATATACTATGTGTTTTATAAAATGA
TACTGTACAAAGCCAATTATTAACTTTGCTAAGAGGAAAA
AGACTTCCCCAAGGAAGTAATATTTGAACAAAATCTTTAA
ACATGTTATAGGAGTTCTCCTGGTAATCAAGTCTGGGAAA
GACATTCCAGGCAGTGAGATTGAATCAAAGGTATTAGAAA
AATTATGGAATGTCCCGGAAAAAAGTAAGTCATTCAGCAA
AGTTAGATGATAGGAAGGGAATGAAGTGGGACCAGGCAGG
CTAGAAGAAGCCAAATTGAGGAGAGATTTATATGTCACAA
TTTTACCAAAATTAAACAAAAATCCACTGACGTACTTTAC
AAGGGAAAGTCATTATCAGATCTGCATCATAGAAAAATTA
TTCGGGGCAGTGCAGTGCATGGATTGATCAGGCATGGAGA
CTGGAGGTAGACACAGCCAGTTAGGAGATTGTCTTAGTCC
ATTTTGTGCTGCTGTCACACAATGCCACAGACTGGGTTGT
TTATGATGAACAGAAATTTATTTGGCTCACCATTCTGGAG
TCTGCAAAGTCCAAGATCAAGAGGTCAAATCTGATGAAGG
TCTTCTTGCTGCATCATCCTGCCCTATTTCAGAAATACAA
TATTTCAGGAATACAAATATCAGGAACCCATTCCCATGAT
AGTGGCATTCACGAAGGCAGAATACTTATGACCTAATGAT
CTGTTAAAAGTCCCACCTCTCAGTCAACAGTTCCACTGTT
GGATTGAGGATTGAGTTTCTAACACATGAACTTTGGGGAT
ACATTCAAACTTTAGCAGAAACTACTGTTAGTCTACCTGA
TAGATGATAAAGAATAAAACTGAGGTGAGATTCAGTCAAG
AGTTAAGAATAAGATGCCTACCCTCCAGGACTACCCTTAG
GGTACCCCAAGGCACTACCCTCCAGGGCTTAGAACCAAAG
AGGAGAGGAAAATCTGGCAAACAAATACCAATGGCACCAG
GCCATAGATGTGTGAGGCCAAGTGGATCATAGATATTGTA
GGTACTGGGCAAGGTCAGAGGAGAGAAAGCTTGCAGCCTG
AAAGCTCCAGCAAAGCTTCCAGAAGAAGTGTACAATGGCC
TGAATGTTTATGTCCCCATAAAATTTGTATGTCAAAATCT
TAACCCCCAATAAAATGTGATTAGGAGGTGGATCCTTTGG
GAGATAATTAGGTCATGAGGTTGGGGCCCTCAAGCATGAG
ACCAGTGCCCTTGTGAAAGTAACCCCAGCAGCTCTCTCAC
CCTCTTTCCACCAAGTGAGGACACTAAGAATTCTGCCATC
TGCAACCAGAAGAGGATCCTCGTCAGCACACGACCATGCT
GGCACCTTGATTTCAGACTTTCCAGCCTCCAGAACCAAGA
GAAATATGTGTGTGTTGTTTATCAGCCACCCAGTCTATGT
ACTTTGTTTTAGCAGCCTGAACTGACAAAGAAAGAATAGT
ATTTTAGTTTCATACCAACAAATGAGTATGCCTTAATAGA
GAGAAATACTGTGAAGAATATTCCAGTTGGGAATAGAAAA
ACAAAGGCTTTAAGAGTGGAAAGCATGAAGCATGCTGGGA
GGTGCCAGAGTGAAGTAGACAAAAACACACTCCAAAGACA
GTCTCACAGGTCAGAATCCTGAGCAGGGTCTTGTCTGCTT
TCCTACTCACCCTGGTAGACCCTCAATGATAACCCCTTCC
TAGCAGGGGCAGAAGAAATTGTACATTGAATTTATCACCA
AAAAAAAAAAAAAAAGAAAGAAAGAAAGAAACCACAGATA
AGGTCTGAACATAATAAAAGGCCTGGAATAGCACCCCCAT
CAATGACACCCTGAACATACCAGTGGGATGTTTCATCAAA
AGGAGCTGCCATTTCAAATCTATTGGTTTCTCTAAGCCTG
TTCAGTGATCCCTTTTCTAGTTTCTTTGAGCCAAATGGTC
CTGCCACTTAGTTCAGTGCCTTCTTGTCCTGAGTTGTCTT
CTCAGATTGCTAAAGAATGAGTCTCCCATTTTAACACACA
CACACACACACACACACACACAGCAAGTCATGGACTGTAG
CGGTTTTCTGTGGGTGTGATTGTGTCTGAGTTGCTGGGAT
GCAACAAGTCTAGCTTGGAAGAAGCTTAGTCCCCGTGCCT
GCTGGCTCTCTGCATGTTCCCCCCCAGAAACACAAGGGCT
ACAAGCTGAGTGTCCTGTTCTCTCATTTTTTCCACCTCTC
TTTGTTCACAGGCAGGCTAGAAAGCTATTTAGCAGTAAAT
GAAGCATTTATCCTTTAATTCTCAGATGTATGTAATCTGA
AAAAAAAAAAGAGAGAAGAAAATATCCTGAGGATGTCAGA
GAGAGAAAAATGTGCGGAGCAGATGCTGCTACTTGTTTTT
GTCCCTGTTTTATCTTTTAAAATACATAAAACATGAGTAA
CTAGGGACAAATAGTTCCAGCTTTTGGTAAAATACAAACG
GGAGTATTTTATAACTTGGGTTGAATTTCTAATATTTTAA
GTTGTTTTGCTACTCAACACACTTCATGGCCTCATAAAAT
TCTAGAGCAGGGATGGAACTTAGATGACTTATTTCAGTTC
CTGGCCCATAAGTTGGTAAAAGAGCATCCAGAATAGAAAA
CAAAACAAAACAAAAAAAAACACCTTTTTTCTTCTATTCT
AAGTTCAGAACTTCCCCCTCCCTGCTATGCTAGCCCCATT
GTACCGTTCAGAAAGTCAAAACGTTTTTCTTATGTACAAA
CATTCATTCACATGACAATTACCATTAGGTGGCAGAGATG
CAAAAACATGACACATGAGTTGTGTTTACACAATTCATGT
TACAATATAGTATGGGATACTATAATATAGTTATCCAGAA
AGCATGGAAGGGCATGAAGTGGGGGCAGGAGCTAACCGAG
ACTGAGGATGAAACTTGGTTTAGGGTATACATCATTTTAG
CTTAACCAGCATCAATATATAACCATAACAGTGTCGGTAT
CTCATTCTTTCGTTTTAAAAGGTTGTCCCTACAACCTCCT
CATTCATTTCATAGCAACCCTATGAGGTAGGTTTTTCCGT
TATGTCTGATTTATACATGTGGAAATGGAGGCCAGAGTTT
TTAAAAATAGTAGGGGTCTAAATTGGAAGCCAAATTCAGT
CCTTGGGACTCCAGGTTCTTTGCTCTCTTTTTTCTCTGAC
TCTGCCTTTCCATTGTCTTTTTTTTAAAGGGTAATATTAT
GTAGCATCTGAGTGCCCCAAATAAGTGAAACGGGCAATGA
TTGGTACAGGACTCCCAGAAGGGAGGAATGCCCACATCAT
GGGCTAACATGTGGTGGTCACAGAAAGATGGGCTTGGTCT
GAGCTTTACAGATAGAAAGCAAGACCTTGTTGTTTGGAAG
TCAGGGTCAATCAAGAAGAGAAAAAGAATAAACATCAATT
CTATATGATAGTGGTTCAAAACGTGCGTTGTGGACTCAGT
CAGAAATGGTTTCAAGTTCCAGATGTGTCCTTACCTGTGA
TTTTGTCACTGTTTAGTGACTTCAGGCAATTCATTTAACC
ATGTAAGCATTAAATGTGATCATGAACATAAAAACATTGA
TCACAGTAGCTGGTCTATATGAATTCTCAATAAGCAATGG
AGATGGCAGTGGTGGTGGTGATATCATTGCTAACATCGTC
ACCATCAACCCCTAACCTCCCAGACATTCCAGGGAGGGTC
CGTCAGGCCACCCTTCCTAACACTGTTACACCACTCACCC
CATGGGCTAGTCTACAAGGCTCTTAAGAACATGGCTGTCC
ATCTACCTCCCCTTTTCTCTTCAGCCCAGTGTCTTCCTCC
CATAGAACAGTCATTTCTACAAAACTGCCCTTCCTTCAGT
CTTTCTCTGTTTTCCAGAACTTCCTGTGGAATTCACATGC
CTGGAAAGGACAGACCTTCTTCCCAAGAGCACAGAAACTG
CCTGCTACAATTCTCAGGTGGACCCTCAGCAGGTGGGAGT
CAAGGGTGCCCTTGTACTTATCTGCTCCCCACTGCAGATT
CCCTCTTGGTCTGCTATTACTCACTGCATACCTCTGGACT
GTGTTATTAGCCATCAAAGGCTGTTGGGGCCCCAGCTGCC
AAAAAACAGACACATAAAGAAAAAAATGTGAAGCCAAAAA
TGAATTACTACAGCTGAAATATGTGAAAGAGGCAATGTTT
CTATTTAGAGGTCCACTGTCTCCCTACCAGGCCTCTACAT
ATTATTCTCCTCCCACAACTCACACTCTCATCCCCTCCTA
TTCTTCTACCAGTTGCCAACTAATCCCACCTCACTCCCAA
AGAGAGGCTATAGGTATACCAAAAAGGGCCATAGCTGGCA
GTCAGGAATCAGGGGTTCAGGCTGGATCCTGCTGATGATG
AGCACATATATGTTTTCTCAACTTCATTGTAAACCAGCAA
CCCTACTTGAGGATCAATCACCTTAGGCAGTATAGCGAAA
CCCCTTCTTTACCTCAGTGACAGGAGGAGAACAAAATGAA
CTTCCATGTCCTAGCAGTGTCCTCTAAAGCAAGCTTTTCA
CACTTAAAAACTAAAATTGCTAAATCAACAGGGCCTAAAA
ATGCGGGCATGTGATGCAAATTTTTGCAAGTCCTTCATGA
GGAACAATGGTTATTAGAAAAAAAATGTTGCAAAACCCTA
TCACCTCTTCTTTCCCTCTTAGCTCCTAGATAAGTGTATT
CTAGCTGTGGAATAAAATGCATCACAGATTTTGTCACCAG
TCAAAGCATATAACGCATTTTGTAGGACATCTCTCCACCC
ACACAAACTTTGCCCTTCTTGCTATCACAATAATCGAGTC
TTCACTAAGCCATGTTACCATTCTACAAAACCAGATGCTT
CTATGAGATGAAATACAAAATAAGACCAGTGAATCATGTA
GTTATGGAAGACTTACCACACTTTTTCATTGTAAAATTAG
TTCTGTGGTCAGAAACAATATTGTGTGCAATGCCACATGT
GAACAAAGCATTCACTAAGTCCACATATGCTGAAGCTGGC
AAAAGCTCTGTAAGCAGAAAAAGCAAATTCTTTTCTAGAA
TAATTATCTCGTTCAGTAAAAACAAAAGACTGCATTGTTC
TTGATGTAAGTGGCTCAATATAATCAATCTATCTGCCAAC
AGGTGTCTGTCTGAGAAATGATGTTTTATCAGGTTTAGAC
TTGGCTTCTGCTATTAGTAGGTTGTTTGTATCTCTCTTAT
AATGGGGAAATCAGAGAGCATGAGCTATCTCTTCCCTAAA
CAGAGTTTGTGCTTGTCCCCCTGGAATATGCTGGTCTTTG
ACTTTAGATACAGGTCTGTAGGTAATAAAGAATGGTCTTG
AGAAGCAAGTCTTGGGAAAAATTAGAATCTACTTATAAAA
GAACTGCTGTAGGTGAGCTTATCGTAGACTCTTCAGGCAA
AAAAAAGGCCACCCTCCTTAGACAGGGAAGGAGGAGCTTC
TTCTGCTGGCAAGAGAGTACCAGTCAGATGTGGAGGTTTA
AGGTACTCAGATTCAACCCCTTCCCACATGTCTTAGTTCA
ATTTTTATGGTCTTACTCTTTGTGAAGCAGTGCTATAATT
TTCACATATGACATGGCAAAGCTTTAAATTCAACCTGCAA
TATAATTCTATAATCTGCAGGATTAAATTGTGGGTCTGAC
CTTTTTATACATTGGTCCTGCAACTACAATATCTAAGAGA
TTCTTTTAGCTCAGTCATACAAGTTCTCTGGCTCCCTGAC
TGTGCTTTAATCACAGTTCTTTAATCACAGATCATTTAAA
CTCCTATAGTAGTCATAAACCATTGCCACACACCACAGTC
CCAGTAGTCGTTATTCCCACAATTAAAGTTCACTGCAATG
GCCACTTTTTCACCCAAAACCTTGTCTTCAATACAAAATT
TGTTGTAGACAACAGGTGATCACTTAAGTCATGCTTTTGC
TATTGCATGCCATAGATTATTAATATCCATGTCACTAGCA
ATTATGTCATCACTGCTTTCAAATATAGCCAGGTCAAATA
ACAAATCTCAGATTTATATCAATAAAGACATATTTCCTGC
AACCACTACTGATACAAAATATTTTATCACTCGAAATTCA
GCCAGGAAAACACCAACATACAATGTATTTCAAGCAAGAA
AGGATTTAATACAGGGAATTAGGTACTTAAAAATTGATGG
ATTTCATGGAGGAGCAAAGGTCAAGGAAGGATGTTTCTAC
CTCTCAGAGAATTAGGAGATTTCTGTCAACCAGGTCAAAA
CTACAGGAAATCACTGTTGACATTCACAGCTGCTGTAATA
AAATGCTGTAAAATCTCATCTGTCAAAACCCTCATGTCTG
CAAGCCATAGATGGAGGAAAATTAATGACATCTGCATCTA
TTCTGCCTTCCAAATATTTTATTAATGCCTCTCATTGGCA
AAATATGAAGTGTAACCTTACTGTCAAGAGATTCTGAAAA
TCATAGTTCCCAGGATACTAGAGGAGAACAAAAAAAATAC
TGGAATGTTTACAATGGGAGTAGAATTTGAAAAGGGAGAA
CAGTAAAATACATTTAAACAAGAACGAGGCCTTGTAGAGA
TAATGACAATGTGCTGTGAATTAAGGAATATAAATAAGTC
AATTCTCTGTGCCTGAGATTCTTCTATATATATATATATA
TGCATATATATAGAAGATATATATAGAAGATATATATGCA
TATATAGAAGATACATATAGAAGATAGATATGCATATATA
TAGAAGATAGATATGCATATATAGAAGATAGATATGCATA
TATATAGAAGATAGATATGCAGATATATATGCATATATAG
AAGATACATATGTATATATATGCATATATAGAAGATACAT
TGTATATATGCATATATATAGAAGATATATATGTTTATGT
ATGCATATATATATAGAAGATATATATATATCTTCTTGTT
TTTTATATATTTTATACAGGTATGTGTATATATACACACC
ATATATACACACACTTACACATGCACACACACCTTCTTAC
TTCTTCTAACTCAGAAGAAAGTATCCAAGAGAAAAACACT
ATCTGTGCATTTAAAAACCTCATTAAGTATTATACACAAG
AAAAAAGTATAGTTGATTCTCAACAATCTCAAGAGCTACA
GTTGGATAATTTCAAATATCCTAAGTTTGTGAATTTCTTT
ACTTTCCCTTCAATTTGGTCAAATTTTGTTTCATGTATTT
TGAGGTTATGTTATAAAGTATATACCACTTCAGTATTGCT
TCATATTCCTGATTGACATTTTATTATTATCAAATATTCC
TCTTGCTACAGTAATGTTTGCCTTTATGTCGAATTTGTTT
GGTGTTACTATATGTACTCCAGCTTACTTTGAATTATAAT
TGTATATTATACATTTTTTTCATCACTTTATTTTCAAAAT
TTCTGTGTCTTTATATTTAAGGTCTGATTCCTTTAGGCAT
GATATAGTTGGTTTGATTTTCAATCCAGTCTGTTGTATTA
GTCTTTTAATTACAGCATTTATTCCATTTACATGTAACAT
AACTACCAAAATATTTGTACTTAAAACTACTATCCTACTG
TTTGTTTTATATTCATCTCACTTTTTATATTTTCCTTTTA
ATTTCTTATCTTGCTTTCTCTTGGACATATCAATAAAGAC
TTTTTAGGGATCCAGTTTCTCCCTTATTGTTAGTTACACA
TTCTTTACTACATTTTTTAGTGGTTACCTTACATATTATA
ACATCCATCCCTGACTTTCTAAAGTCTAATATAAATTATA
ACTTTTACTTTCCAAAATGAAGTGCGGACTTGAAAACATT
TCAAATTCCATTTATCCACCACCCTCTTTTTGAAATTTAT
TGTCATATATTTTATAATAAATATATTTTAAACCCCATAA
GACATTATTAATATTATTTTCTATAAACAGTGGTAGTTTA
TATTTGTCCATGTATTTATTTGTTCTATTGTTTTGTATTC
CTTCTGCTATTTTCAGATCCAGGATAATTTAACTCTGCCT
GAAGAACTTGTTACATCATCTCTTATTGTGGTCTGCTGAT
GACAAATTACTTTTGTTTTTGTCTTAATATGCCTTTATTT
TGTCCAGATTTTAAATAATATTTTCTCTGGGTATAAAATT
CTAAGTTGACAGTTATTTTCCTTTAAAATTTAACATGTAC
CATTGTCTTCTGGCTTCTATTGTTTCTCTTGAGAAATCAG
CTGCAAGTCTTAATGTTCCTTTAAAGACTTCTTTCAAGAT
TACTCTAGCTACTTTCAAGTGTTTTTTTGTTTTGTTTTGT
TTTTGTCTTTGTTTTCTTAAGTGTTTTTTTTGTTTGTTTG
TTTGTTTTGAGAAGAGTCTTCCTCTGTCATCCAGGCTGAA
GTGCAGTGGCATGTGGCATGATCTTGGCTCACTTCAACCT
CTGCCTCCCAGGTTCAAGCAATTCTCCTCCTTCACTCAGC
CTCCCAAGTGGCTGGGATTACAGGTGCACACCACCATGAC
TGGCTAATTTTTGTATTTTTAGTAGAGATGGAGTTTCACC
ATGTTGGCAAGGCTGGTCTTGAACTCCTAACCTCAAGTGA
TCTGCCCACCTTGGCCTCCCAAAGTGTTGGGATTACAGAT
GTGAGCCACCACACCTGGCCTTGTTTTCTTAAGTTTTACC
ATGCTATGATAAGGAATGGATTTCTTTGTATTTAGCCACT
TTGGGGAATGTAGTGCTTCTTGAATCTGTGGCTTGGTGCC
TTTGGTCAGTATGGGAAATTTGGAGACCTTTTATCACTTT
GAACATTTTTTTAAAGTTATTTTAACCATTTTTAAGTATA
TAATTTAATGACACTACTTACTTTCACACTCTTATGCAAC
CATCGCCACTGTTCCCAAAACTTTCACTTTGAACATTTTT
TCTGTCTCATTCATGTTTTTTTCTCCTTCTGAGGTTCAAA
TTACATTGGACCTTTTCCAAAAACTTGACATATTTATTAC
ATTGTTTTCTATATTTTCTACTCTTTCTCTGTTCCATACT
TATGTCCATTTTCTTTCCACTAAATTAATTTTCTAGTTTT
TTAATCATGTCTTCATCTGTATTTAACCTACTAGTTAAAA
CAGGAATAATTAAAGAATTATGGAAGCAGAAGAGGAAGCA
GGAAGCAGCAAGAACAAGGAAGAGGAAGGAGAAAGAGAGA
AGATAAGAAGGAGAAGATAGGAAGAAGAGGAAGGAGAAAG
ATTAGAAGAATATAATAGAAATATTATTAATAATAATAAT
TATAAATATTATTAATAATATTAATTATAAAATTATATAA
TATATTATATTGTAATAATATATAAAATATATGTTATATT
ATTATATATAATATATAATAATTATATATTATAATATTAT
ATAATAATATTAATAATATTAATTAATTAATAATTAATAA
CAATTAATACTTAAACTTATTTCTTAGTTTCAGACATTTT
CATTTTAGTTCTCAAATTTCAATGTGTCTCTTTTTTTGTG
GATTATATTTCACTCCTATGGTTTTACTAATGAATTCTAT
TTACTTGAACATATTAATCACAATTTTTAAAATGTATGTG
ATAACTCCAAATCCAGATTTCCTAGTCTCTTTCTATAAAC
TGATATATGTCCCACTCCTTTCTCATTATCTAATCTATCT
GGCATTTTTAAATCAAATACTGTGAAAATTTATAGAGATA
ATTTGAGGCTTGAGTGGTATTATCTTCTCCAAGACAGAAT
TTACTTTCTAAAGCTAATCTTTATCATGAAAATTTTTAAA
CATATGCAAAAGTAAAGAAGGGAGTATAATGAGTCCCCAA
GTACTTATCACCCCATTTTTAAAATGTATCAACTCATGGA
CAATCTTATGTTAGCTATAGCCTCACACTTCCTCTACCAC
TTCCAGAATATTTTGTAGACAATCCCATAAATATCTAGTC
CATAAATCTTTCAGTATGTACCTCTCAAAGGATTTGAGAG
ATAAATGTGTATCTCCTAAAAGCATATCCACAATATCATT
ATAAGAAATGCAGATGTGGTTTAATATTCAACAAGCAAAA
ATTGTAATTCACTACATGGATGACATAAAGGAAAAATATC
AATGATTATCTCAAGAGATGCAGCAAAAGCTTGCGAAAAT
ATTCAATATCCATTTATGATTTTAACAAATAAATAAACTC
TTGAATGAGAAACAGAAAGGAACATCCTTCTGAGAAAGAT
TATCTTCAAAAAGCTTAGAGGAAATACCATAGTTAAGGTG
AAATATTTGAAGTTTCCCCCTCTGAGATTAAGAATGAGGT
AAATACTCCCTTTATCATAATTTCTATTTAATTATACTGG
AAGTTCTAGCTAATGTAATAAGGCACAGTTTAAAACGTTA
TAAAGGAAGAAAATAAAAGATATATGTTTTTTAAATCCCA
GTAGATCTGCAGATAAATTATGAGTATTAATAAGCAAATT
TAGTAAAATCACTGAATAAAAAGGGCAATGATACATAAAA
ACCAATTGTTTTCCTTAATATCAGCAACAATTATAAAATT
AATTTTTTTAATAAAACTATTTGCAAAACAACAATCAAAT
ACATAGAAACAAATCTACTGAAAATGTACAAACTTCTACA
TAAAGCTGCAAAAATTTTAGAAATTAAAAAAGAGTTAAAT
AAATTAAGAGATATACTAGGTCTATGGATTTGGAAGATCA
ACATTATAAAGATGTTAATACTCCTTAAACTAATCTATAG
ATTCAATTACATCCTAACTAAAGTCTTAACACTTTTTAAA
AGAAATTGGCAACTTATTTCTAAAATATGTGGAAGGGCGA
AGGGCCAAAAATAACCAAGACAATCTTGATAGTTCGAGAA
TTAAACTACCAGCTATGATGATTTTTCTATAAAGCTGCAG
TAATTGAAAAGTGTAAGATTGGCAAGGATAGATAAATAAA
CCCATGGAACAAAACAGAATGTCTAGAGACAGACCCATGC
ATGTGTGGACATTAGTTTATGAAAAGGAAGCAAGCACTGA
ATACCCGCAAGGAAAGAATGTTTTTTTCAAGATGCAGATA
TTAAAAATAACTGAATCTAGACATGTACTTCACACCATAG
ATAAAAATCAATTTCATGTGGAATATAGACTTTAACGTGA
ATGGTGAATCAATAAAAGAAAATAACATAGTATCTATAAG
TAGTCAAAGATTACTTAAACAGGACACAAAACCCAGGAAT
CATAAAGAAAAAGACCAATAAAGTGGGTTCTATATTAAAA
TTAAGACTTCTGTTTACCAAAAGACACCAGCCTAATGAAA
ATTACTACCTCAAGGAGATGTCAATATACACCTATCACAA
TGATTACAATGAAAAAGACTAATAATTCCAAGTGAGGGCA
AGGATGGGAAGCAGATGGACTATCATACACTGCTGGGGCT
ATAAATCAGTAAACTCTTTGAAAAAGTGTCTGTGGTATCT
ATTAGAGCTGAACATATGCACATTCAAAATAACTCAGCAA
TGTCACTCCCATATATATTTCCCAACAGAAGACGATTACA
TATTTGCACCAAAGATATGTACAAAAATGGTCATAACAGC
ATTATTTGTAATAGCTTAAAACTGAAAACACAAATGTCTA
TCAACAAATGTCTGTAAGATTTTGATAAACTGTGATAAAA
TCTTAAAATAGAATATTATCCAGCTATGAAAATAAACAAA
CTACTGCTACATGTGACAACATAGATGAATCTGAAAAATA
TTATGTTGCATGAAAAAGTCAAAACCTAAAAGAGTTTGGA
ATCACCCTATGATTCTCTGTATACAAATTTCAAAAACAAG
CATGATGAAATCATGGTGTTAGAAGTCTTGACAGTGGTCC
CCTTTGAGAAGAAAGGGAAGATAGTAACTAAGAAGGAGCT
AGTAATGTTCTATTTCTTGATCTGAAAGATGGATACATAA
GTGTGTTCATTTTGTGAAAATTCATCAAGCTGTACAATCA
TAATTTGTGCACTTGGCTGAATGTACTTTATAGTTCAAAA
CCCCCATTAAAAATAAAATGTTGTGGAACATTAACTTGGT
GAATTACTCTGAAATAATTAATAGTTATATTTATTTCAGA
CTATGTAAAGTCATGGAAAATATTTATGATGTACTAGTAC
ATAAAAATCAGGATAGAAATTATATGGATATCATAATTAC
AATTATGTATCAATAAGTAGCACATGAAAAAAATTGGAAG
AAAGTAAACCAAAATAATAAACAGTTGGATTAAAGTGAAG
ATATAATAGGCAATTTTTTAAAACAATTTTTAATGTCGAT
TCTTTTTTATATAAAAAGTAGAACACTTTTATAGAAAAAA
GCAATAAAATTTTATAAATGTCAGCTTTTCATTTTGTCAA
TACTATAAAAGTCTTAGTGATTTTTGCTTAAAATTATCTT
TGGCATACAAAGAGCAAATAACCAACGGACACCAGAATTA
CCTATTGGCGTCAAAGATTTCCAAGCCCCACCCCTTTCCT
TCAGCTACTAACTGGCAATGTAAATTAGTCACCAGTTTCA
ATATTAACTTGTTAGAGTCATGAATGCTTTGATAATCTAC
TGTAAATTATAGAGCCTTTCTCCAGAAAATTATGGAGCAT
ACGCATACATACACAACAAAATGTTTTACAGTTTTCATGG
ATTCATAAATGCCCTGAAAGCCACGCAAACTCAGATGCAT
GGTCATGAAGCAAAGCTCCTCTGCCAGCGGAGAATGGAAT
CCTCCCAGCACAGGTCAGATCCCACTCAAATCCGCTGTGC
TCCTGGTGCTGTCAGACCAAATACTGGGTACCGAGTTATG
CAAAGCTCCTAACTCTTTCCTGCTTCTTGTCCCATTGCCT
ATTTTCCTAAAAACCCTCTTGGCCATCCAAATGCTTAAAT
TAAGGGGAATATTTCCTCCAAATGATCAGTGAGGCCAATT
CCACTGCTGGCTACTCTCTTTCCTGCCCATGTGTTTGTCT
TCCCTGATAAAAGCGGAAAGTCCATTTCTTCTCACTGTGG
CTGTGTGTTTCTTCACTCCCTTGGAGAAGCCTTGCTAAAA
GAGAGTCAAACTGACATGATACTGGTTATAGAACATGACT
GTCAATGCATACAGCCTACCTAGGGCCCCTTCTCTCAGCA
GTAAGGTAACCATGCAACTCACTGTCCATTCCAGGACATT
TATAAAATAAAGAGGGTAATAGCAATAATTACTCTGAGAT
AACAGGGATAAGCCAGGACTACCCCACACTTAGGGACCAT
ATGGATTCCCAACTTAGTAGGAACAAGAGTATAGCAAATG
TAAATAAAATAAGCCTCTCTGCAAAAGCTATTGGGAGAAA
CGAGCTTCAAATATGGGCCCTTTTTGCCTATTTTTTATTG
ATCCCAGGACAGTGGATGGCAATTAACCTCAAAGTCCCTT
AAGATTTAAGCATTCTCCTTTAAAAAGGTCTGCACGCCTA
TAGTAGGCAGGGAACTTAATTCTGGCCCCCAAGCTTTCTC
AAATAGACTCTCTCTTGTCTCCACGATGTCAGGCACTTGT
TGAAAGCTGTCTGTTTCTCACTGAAGGACCCATAATTTAG
TCACCAGCCTTATAACCTTTGTGTCAGTAAGACTTTTATT
AGATGACGCTATTTCAAACAAAAAAAATCAAGAGAGTGAA
TAGAGAGATACACATTCCACACTAACATATGTGCTATTTT
CAAAAGACACAGGTATGAGAATCAAAATGAGAGTAACCTT
TCTTGATGCTTTCAATGGATTCCCAGTCCTAAGTCAAAAA
GGAGAACCAGATAGCCTAGAGTTGGCTGTAACAAGAAAAT
CTCAGGGGACACTGCCTCAAACTTGACAAGACAAAATGAA
TAAGTGACCATGTATATATTGAAGCTTTCCCAAGTGAACC
TAGATCAAGCAGAGAGGTAGGCATAGGCTCCTAAGAAGGG
TTGGAATTTGGGCCCTTCTCCTTAGACTTACAGACTGGGC
TGACCTTAGACATCATCTCATTCAGTTGTTAGCTTTTCCC
AAACATTTTGAATTATGTATTTGAAATAAGTGGAACGCAA
TTGTTCTACAAAATTGTACTGGAAAGTCCAAAATGGAAAG
TATGTAACCAAGGTGATGAGGGGCCTCACTTTCCACTCTT
TTCTTCATCTGTCTAGAGCCCCAGGGAGTTTCAGGAGTTT
AGTTTAAGAACAGTGGATCTGACCCAACCCCTCATTTTAC
GTAAGATGAATTCCAAGCCCTGAAGTGTAGGTGACTCGTT
CATGGTCTCAGATGTGCCCAGCAGCAACACTGGAACCAGA
CCCTAGTTCTTGCCTGACTGACAGCCCTGTGATCTCTCTA
TGACACCTGGATTTCCCAAACTGAAAGACACATACTTCCA
CAGTAGCAAATGAGCGGCATACCAGGGCAACCAGAGACCC
CAACATAAACCAGGCACATCCTGGAGCATTCATTTTCTTC
AGAAGTTTGACACAGATTTGGAATAAAACAAACTCAGGTA
TATTATAGATTAGATGGCTGATTTTGCAAAAAATATTATC
TTTTAAAACCCACACAATTTAAAGAAAATATTGAGTCTTC
TCAATAATATCTGGCACTGCTGATTTTAGTGCCAGATTCC
CCTGGAAGTGCACATTCATTCCCCTTTGATTTAATGGAGA
CTTCAGTCAAAAACTCTGTTAAGCACTGCTCCACACCATG
CTGCTCTCATTCTCCTGCCTTTAGGGGGTAGCACAAAAAT
TACCAGCTGTTTAACTCTGGGCAAATTACCCACGCTTTCT
GTACCCTGATTTCCTCACCTGTAAAATAGAGATGATAATA
GTACCCACATCCTGGGATTGTTACTTATTATAGAACAATG
CCTGGCATACTGTAAACGTTGTGATACATAAAATGATTTC
TTTAACCATTCATATGATTGGTACTTTTATAATTACAGCG
CTATATATAACTAGCATAGAAAATAGTACATATGCACATG
CTGGGTACTCTTTAAAGTCTCTTAAATATATAAGGCATAA
TTTTTAACATAGTTTGCTCAATAACTATGCTACACTCATA
GGTCATAAAATTAACATGGACAGGATACTTACCCTTTGTG
AAATACTAACAGTTGTTCTGTTTGGGGAATTGAAGAGAGC
TACCCAAATAGAATCCTGAGAGAAGGAAGATGCCTCAGAA
GAAAGATGACCCTTAGATAAACAACCATAAACAGATTTCA
GTATCATCATTAGAGCAACAAATCACCCTTCAAAAACGCC
AGCTGACAGCTCTGTGATCCAGTACTGATGGGAAAGCAAA
TCCTACTGGGGTGAAATAATTGAGGGAAATATGGCTGGAT
TAGATGTCATCTGATGAGTTTACATTCTACAATAATTTAA
ACAGTCATTGGCTCTCTGGGTCCTGCTTTATCCAGCTATG
CAATACTTAACATTTTATGGCTGCTCCCCAGTTGCTGTCC
TTCAGCCCTCCCTTCTGGCCTAGGATTTGTTTAGATAAGC
TGGATTTCCTGGGTGTGATTTGAAATAAATTAGCCATGTG
GATGGCTGTCTTCCCACCAGGCTCCCACTGGTTTATTCTG
CATACTGCATTATTCTAAGTGCTTAGAAGCATCTTTTAAC
AGCAACTCATCTGCACCAAGAGGAAAGAACCACTCATGGT
TCATCTGCTGGCCCAATCAACCAAGAACTGATTCAATTAC
CAGATTGTACCATGTGCCTTGTTTTCTGCAGAAGGCATCA
TGAGAAGTTGAGAGACTATCTTCGTGTTTGAGTTAGAGCA
AAAGAGACTAGCACTGAACAAAAGAGACAGCCAGAATGCA
AGGTGCCTCCATGATTCCTTGTGGTCAGTTTCAGCTTAGC
CACTTCCCTGAGTTCATGCAGCAACCCATCCCCTCTTGTT
GCCTGTATCCATTCATCAAATACCACACTCATATTTTCAT
ATTTATGATTTTGCATCTGCTCTTTGTCTTCACTTTTGCC
CTTTTCCCATCTGTTTATATGAGGCAGCCACGTAAGAGAG
AAAAATAAAAGACCTTAAAAATTAATTTCATGAATTTAAA
CAATTGAACAAGCAAAAACAAAATAAACCCATTTAAAAAT
GGACAAAAGACATAAACAGACACTTCTCAAAAAAAAGACA
TACAAGCAGCCAACAAATATGAAAACATACTCAGCATCAC
TAATCACCAGAGAAATGCAAATCAAAACCACACTGAGATA
CCATCTCACACAAGTCAGAGGGTTATTATTAAAAAGTCAA
AAAATAGGCAGGGCACAGTGGCTCACGCCTGCAATCCCAA
CACTTTGGGAGGCCAAGGTGGGCAGATCACAAGGTCAAGA
GATCGAGATCATCCTGGCCAACATGCTGAAACCCTGTCCC
TACTAAAAATACAAAAAATAGCTGGGCATGGTGGCATGCA
CCTGTTGTCCCAGCTACTCAGGAGGCTGAGGCAAAAGAAT
AACATAAACCCGGGAGGCGGAGGTTGCAGTGAGCCAAGAT
CACACCACTGCACTCCAGCCTGGGTGACAGAGTGAGACTC
TGTCAAAAAAAAAAGTCAAAAAATAACAAGTGCCATTAAG
GCTACAGAGCTAACGAAACACTTATACACTGCTGGTGGGA
ATGTAAATTAGTACAGCCACTGTGAAAAGCAGTTTGGACA
CTTCTCAAATAACTTAGAACTACCATTTAACTCAGCAATC
CATTACTGGGTATATGTCCAAAAGAAAATAAACCATTCTA
CCAGTTTGTTCATTACAGCACTCATTTGTTCATCACAGCA
CTGTTTACAATAGCAAAGATATGGAATCAACCTAGGTGCC
CCTCAACAGTAGACTGGATAAAGAAAATGTGGTACTTATA
CACCATGGAATACTATGCAGCCATGAAAAAGAAGAAAATC
ATGTTCTTTGCAGAAAGAGAATGAAATCATATCCTTTGCA
GCAACAGATGTAGCTGGAGGTCATTATCCTATGCAAATTA
ATGCAGGAACAAGGAACCAAATACTGCACGTTCTCATTTA
TAAGTGGGAGCTAAATATTGGGTACTTATCGACATAAAGA
TGGCAACAATAGACACTAGGGACTACTAGATGGGGGAGGG
GACAAGGACTGAGAAACTATTGGGTACTATGCTCACTACC
TGGGTGATGGGATCAATCGTACCCCAAACCTCAACATCAT
GCAAATATACCCAAGTAACAAACTTGCACATGTACTCCCA
GAGTCTAAAATAAAAGTTAGAATTATAAAAAAAAATCCAT
GAAGTAAGAATGTATTGTCTCATCCCCATGGGTGGGAAGA
CAAAAGAAGGATGATGGTCATTCTGTAATTCAGTCTTGAA
AGTCTGACAGCTACTGAGCACTCTTACTTGGCATCTCAGG
TCTGGTGGGGACAGTGGGCTTTATTTTCCAGAATCCAAAG
GTTGTCCTTCTTCTTGATCTGTACAGCAAGGATTCTTTGG
AATACAAACCAAGTTCATTAACTACTCACTGTGAATATTT
GGCTTCCAAATCTGAGGGATTCACTCATTGTTACCACTGC
CACAGGGAATAAGAAAATGTATCAGCTTAAAGAGAGCTTA
GAAATTATCAAATCCAACCACCTTATTTTCAGACGAGAAA
ACACCACCAAGGAAATAATATTTCCTCACCTAAGGTAATA
TATCAGGTGACCAGAGCCAAGACCAGAAGCCTCGGAGAGT
CTTCACTCCCCAGCCCGGAGAATTTTCACAAAACAAGCTT
CCTGAGTCCCAAGTGTCCCGATCTTATCCCAGGTCCCCAG
TGGACTCATGCTCAGGAAAGCACTATCAGAGACAAAGGGG
ACACTGTTTCTAAAGATGTAGAATCATATAACCTTTCTGA
ATGACACAAGTATTCCCTCTGATAGAGAAAATTTTCTATA
CTTAAAGAAATAGAATCTGCTAATTAGTGATCTGTATAAA
GTTGTATGTTAAAAACTTGCTTAGCAATAAATAATATGGA
AAAGCCACTAAATGTCTGGGAGTAATGGATTCATTAAGTA
CATTATGGACTACCTATATGATGCAAAGAATACTATGAAA
TCATTAGAATAATTTTGAAAAAGAATATTTGTTAACATGG
GAAAATAAAAAACAGTATGGCTAAGTGAAAAAAGACCTTA
AAATTATATATACAATACCAATCTTTAAATGACAGAGAGA
GAGAAAATTTGAAGGACATGTATCAATTGTGAACAATGTT
TACTTCTGGTTAATTGGATTGTGAAGTTTTCCTTTTTGTG
CTTTTCTATAAGATTTTTCCAAGCTGTATGCACTGATTAG
GTTTTGATTTCAATTTTATTATTAGGAAAAATATTACACA
AATAAACCAAATACTTTAATAAACATTTCTTCATTTCTCC
TCCTGGACAACCACTCTAAAGAGAATTTCTCTGAATCCAG
TTTTCCAGTTCCTGAAGCAACTGGACCCACCCCACCACCA
CACCTGCCACCATCATCCCAATTGCCTGCACCTAAAAGCT
ATGTCCTGTTCCCTGTACCTACTCCAAAATACATGTTGTC
ATGTACTGACTTCCTACCATTAGGGCCCAACCACCTGAAA
GACTAGTGATTCAGTCCTCACCATTCCAGCATCCTTTGGT
GCATGACAGAGCCATAGTGCTAACCTGCCCCTGACCGCAC
AATTGACTATTGCCTTGAATTATTCCTGTACTTGATGTCT
CTGTTGTATGTTCAAGTTTGGACTTTCTCTATTTCTTGTT
AAAATCAGCTCTTCTTTATCTAGGTCAGTTTCCCCAGCTC
AAAGTCCCTTCCTCATTCCAGCTTCCTCTGGAAAGCTCTT
CAAATCCAGTGGTTGAGAATTTAACATACCTTGAATCAGA
TCCACTGGAGCATGACATAAAGAATTAACTGAACTTGAGG
GTCTTCAGGAAAAGCTCACTGGAAGAGGCAGATATTCTAC
AACACTAAAAGTATGGCTGAAAGTTAACAATTGTTTAAGG
ATTTGTATTTAAAGAAGTATTTGGCTAGGGTGGCTGAGCT
TTAAATTAGTAAGTACGATTTTACCATAGACACAGATGAA
CCATGGAGGTCTTCTACACTTGTTGGCTTCTAAAGATGCC
GCCATATAAGATGAAAGCTTAGTAACTTGGCAAGGATGAG
TGTAGTAAATAATATTGCTTTTAAAATCATAACGGATGTA
ATATTCTGTCTATTATTCTTCAATCAAGTGTGTGCATGTA
GTCTCCAATTCACTGACCACACGATCCACCCCTGAGTTGC
TTCTCTTACACCGCGGGGATGTGGTTTGGGTATAGCTTGC
TTGGGAGTATCCCCAGCAAGCCTGCTTCATCCAGCTCCCC
ATCATCCACGTAACTTCAGGAAGTTATAAAACATATTTAA
ATAGAATTATTTAAATATTAATAAGCATGCATATTTCTGA
AAAATCATGTTTCTAAGAAATTTTCAAAGTAAGCAAACAA
GTTCAAGAAGAAAATCAAACCAGAACTCTTATACCAATTG
GTTTTCCTCAAGCCCTGGGCTTCTATTAAAAATTTTAAAA
ATAGAGTTTTCCCTCCAGAGAACTCTTAGATGGGGTTCAT
CTGACCGAGGCATGGAGAAGAGACAGTGGAAAATGAATGT
CATCGAACAGCTTTGTGTGAAAGGGGACTGTAGCTTTGGT
TTTACCCACTAAAATCATTTTACCGTACACATTTTTGGCA
GGAAATTAAATGATGTGAACAGATGTAGATAGCAGTATCT
GAGTGCCCAAAGTAGTTGCTTTTTAAATATAATGAAATAA
AATAGAAAAAAATTATTTCTGACCATCTGTTTTTATCTTA
AGAGAAACTGCCAGATGCAAGGGGGTGAGATTGATCTCCT
GGAGCTGTGTGAACATGTCAGACAGAGCAGGTATGAGGAG
ATGATTCTGGGCCTCAGGGCCCAATAGAGAGGAGAGACAG
CAGCCAAGGACGGGCAGCTCCACCAGCCTCTGTGGTAACT
GTCAGGCAGCCTTTCGGGATCATCCACTTCCTGGGTTCTA
TAAAATCTCAGCCTGCTAATGCTGTCACCGAATGCAATTT
CCTTGTGGTTTATTAGTTAGCACCTTCTACAGCCTCAAGA
AGTCAGAAAATACAGAGGGGAAAGGCATTTGGGGCCAAGA
ACCAAAATTGACTTACTTATGAAGATGGCAACACTGCCGA
AACCTCTCTTCCTCGTTGTTCTCCCATGCAAGCTGTGCCC
AAACCACATCCCAAAGATGCAAGGGAAGCAGCTCGGGGAT
GGATCATATGGGAAGTGAATTGGAGACTATGCATGCACTT
CATTGCAGGCTAATAGAATATTACAACCATTATGATTTCT
TAAACAATATTATTTCTATTCTATGTATAAATGCATTGAT
AACATCCTGACAGAACAGGTCAGTCTTATAATAATGGCTA
CCTCTAAATCTGTAAACTCTGAGAGAGGAGTATAGCTACC
TATACCTCTTGTACAAGGCTAAGTTAATGTCACTTGCACT
GGCCAATAGAATGTGAATGGAAGTGATACCATATTCGTGT
AGAAACTTTAAGAACTCAGGCATGGTTGCATCATTTCCCT
TTTCCCTCTGACATAAGAGTGGCAGGTGTGTCATGAGAAT
GGAGAGAAATCCTCCTTTAGCCTGGATTCTGGGATAAAGA
AGCTCTACTTCCATTTACATTCCCTTTGCCAATGCAAGTG
AGATAACTAAGCCTTATACAAGAGGTATAGATAAGTGTAC
TCCTCTCCCAGAGCTTACAGATTTAGAAGTAATCAGACTG
GCTTATCCTTTCAGGATGGTATCAGTGCATTTATATGTGG
AATAGTCCAGTGGAATCATTGTAGATAGCCTCTTCCAATC
TTTCTCTTTTCTACTTTCACGGCTTTCATTCTCAGGCTTG
TTTCCTCATGTCCCAAGATGGCTGCTGCAGCTCTAAACAT
TACATCTTCACACAATCAAAGCCAGAGGTAGGCAGGCAGG
GCTTCTACTTGTACGTGTGTCTCTCTCTGTTTCCATCAGG
ACAGTTCTCAGTTCTCTCAGTTCTCTAACTTCCTAGATGA
ACTAAGTGATGCATGAGGTTAATTTTGAAGTATGAATAGG
AATTACCTAAGAAAACAAGGAAAAGATTACCTCGTTTTCC
TTTTCGTATTCCAGACAAAGGGTGTAACTCATGCAAAGCT
TTGGAAGTATGAAAAAGCTTGGCATTTTAAGTTAATTACC
AGTAATTGCCAGAATATAGGGTGTAGGAGAGTGGCTAAGA
GATGAGGAGGAGAAGTAGACATATATTAGATCTAGGAGGG
CCTTATGTTTAATTCTAAATTATTTCATTGTTTTTCTAAA
GACAATAGAGAACCTATATTTGGTTAAAAGGAATAAAAGG
ATAATCCTAGAGTTATTCAAATCATAAGGACATCTATTGC
CTTACATATTAGTCAGCTGTGATGCAGCAACAAATGTCTC
CAAGATCTCAGTGGCTTACAGAGAAAAGTGTGTTTCTTGC
TCACATATGTCAGCTGTCAGTTGACAGTAGCCCTTCTCCT
GCACCAAGTAGCTTCTTTATCCCAGGATCTAGGCTGAAGA
AGGATTTGTCACCATTCTTACAACACACCTGCCTCTCTTA
TGCCAGAGGGAAAAGGAAAATACTGGAACCATGCAAGGGT
TCTTAAAGGGTTCAAAAATGAATATGGTACCACTTCCATG
CACATTCCATTGGCGAATGCAAGTGAGATAACTAAGCCTT
ATAGAAAAGGTATAGGTGGGTATACTCCTCCACATGGGGA
CAACTCACATCAGGTGGCAGTGGGTGGGCAATGTACCATC
CTCTTAAAGAGAGGAGAAAAGCAATTGGGAACACAATGTT
ATTTTAAACACCTCGCCTAGCAAGTGCAGAGATAAATGTC
TCCAGGGTTGTTTCAACAGTTAAGTGGCATCATTGTAGAT
AGTCTCTTCCCATCTTCTTTTCTATTCCCATGGCTTTCAT
CCTCAGGCTTATTTCCTCATGTTCCAAGATGGCTGCTGCA
GCTCTAAACATTACATCCTTGGCTGGGCGCGGTGGCTCAC
GCCTGTAATCCCAGCACTTTGGGAGGCTGAGGCAGGTGGA
TCACAAGGTCAGGAGTTCGAGACCAGCCTGTCCAAGATGG
TGAAACCCTTCTCTACTAAAAATACAAAAATTAGCCAGGC
GCTGTGGGGGGTGCCTGTAATTCCAGCTACTTGGGAAGCT
GAGGCAGCAGAATTGCTTGAATCCTGGAGGCAGAGGTTAC
AGTGAGCCAAGATCATGCCACTGCACTCTAGCCTGGGAGA
CAGGGCAAGACTCTGTCTCAAAAAAAATAAAAAATAAAAT
AATAATTTTAAAAAATTACATCCTCACACAATCATAGCCA
GAGGTCGACAGGAAGGGCTTCTATTTGTGTGTGTATCTCT
CTCTGTTTCCATCAGAACAGTTCTCAGAAGTCCTCAATAG
ACTTTCTCTATGATTGCATTGACCAGAATTGGGTCACTAC
CCCATTTCCAAATCATATCACTGGAATAGGCTAAGAGGAT
TACTGTGACTGGTTTAGATGAGCTGGAGTTGGAGCAGAGA
CCTATTTCCCTGAACACAGTTCTGTCTCATTCCTGAACAA
AGTCAGGATGCTGCCGCCACAGGAAAGTAGAGTATTGGCT
TGTGAGTAGGCTAACACCATGTCTGACAAAGAGGTTTTTA
AACAAGAGAGTTGCATGCTTGTATTTACATTTTATAAAAT
TCATCCTGGCTGAAGAGTGAAGGATGACGTTAATGGGGAT
AAGACTGAGGATAATGAAACCACTTAAGACACTAAGGGAA
GGATCCCAGATACGAGGTCTAAGTAAGCACAAGTGAGATT
GCTTGATAGATAGCTAGAAGCTCATAGAACCCTTCAGATA
TAGAGGGAAATTGGATTAGGGCAGGAAAACTACCTCCAGT
CTCTACTTGGTAAAGGAGCAAAGATTTCCAATCCTCAGAT
TGTTGGTTCAAGACACTTAGGCCCTCAGATATCTGCCATC
ATGTTGGCCAATGAGCCTCAAATTGCCAATGTGGGACAGT
GCTTCTTAAAGGAGAAATCCCTAACTTTGTTAAAAAAAAT
TGTTAATGCTAAGTGAAATATCATCACAATTATCTTTCAC
TAAAAATGAATTATGAAATAAAATAATTTCACTGTCTTTA
TAATATATTTGGACTTAAACACCGAAGTAAGTGTTGTTCC
TTCATCATGAATTCTTTATGAGACTACACTAATTTCTGGT
GATGTTGCTTTTGGATTTCCTCTGAGTCTTGAGAATGTCT
TAAAGGAGAGCAAATTTCTCTCTCATAGGGGCTCATTTGA
TTTTGTGTGTGGTTTGTTTGTTTGTTTGTTTTTTGGTTTT
TGGTTTTTGTTTCTTTTTTTTTTTTTTGAGACAAAGTCTT
GCTCTGTCGCCCCAGCTGGAGTGCCAACAGCTGATCTTGC
CTCACTGCAAACTCCACCCCCCCGGGTTCAAGCAATTCTC
ATGCCTCAGCCTCTCGCATAGTTGGGACTACAGGCTTGTG
CCACCATGCCTAATTTTTTTTTTTTCTTCAGTAGAGACGG
TGTTTTGCCATGTTGGCCCAGCTGGTCTTGAACTCCTGAC
CTCAGGTGATCTGCCCATCTTGGTCTCTTAAAGAGCTGAG
ATTACAGGCATGAGCCACCCTGCCTGACCCCTGTTTTTAT
CTTTTATTAACAACCAAAACACAGGCTAATCTAGTGGATA
AAGTTCACATCCTCAGGAACCACATTATTAGGTCAAAAAT
GAGGTGAGACAATAAAGTCGAAATTTTGCATACTTTGATT
CTTTTCCAATAAAAATATAAAAGAAAAACAGAGTATGGAA
ATTGATCTTATTTATGATCTATCAATCAATTCAAAATGCA
AGTTTACTTGTTGGTCTTTTCCTCTCCCTTGCTCTCCAAT
TTGGAGCCCAATCAGATGGAATCATCCAACTTATATCTAT
GGAGTATTTACTGTTCACAAAGTCTTTTCATATATGTTAT
CTTATTTAACTCTTATGACCACTTGTCAGGTACACAGCAC
AAGAGATATGACTTAACCTCTAACCCTCAACTACTATACC
TGTAAAACTGGTAAAATAATAGTACTGATGGCATGGCTAT
TGTGAAGATTTAATGAGTTCATATACATGCCATCACCAAG
CACAGGTTGGACATTCAACCATATATACAACGATGACAGC
TATTATCTCTATTGTGCAAATGAAGAAACTGAGTTCAGTC
AGAGCAACTTTGCCAAGTCATTAAATCAGAGTTAGAGTGG
GTCCAGCAGCAAAGACGGCTGATACTGAGTCATGGTGGTC
CAGAAGTTGGGCTCTTTAAATTTCCCGTGATTAAGGACAG
GATTGGTCCCAATGCCTTAATGGAGCTGAGTCTGCAGATA
GGGGAGAGGCAGTCACAGCCAGGGAAGGCAGGTGCATGAG
GACTTGAAGCCTATCTGGTCGATAAGGTCTGTGCTGCTTC
TCCTCCCCAGAAACCTGTGTGCCCTAGCATTGTCCTGGGC
ATTTTTTTCCCTAACCTACTCAGAGGAGCAATGCAGAACG
CCCTGAGACCAAGCTTGCCAAACTGTCCTCTTGGGTACAC
GAGCCAGGCTGGAACAACAGAAACTGGAGCTAGAAGAAGG
GAGGAGATGGATCTGGCTAAAGAAGGCCACTGAAGGACTG
TACTCCTTCTATGAAGGTGGAAAAGGAAGGAGGTGGTTGG
GGAACAGGGTGGAAAGCCAGAATGTATTCATCGTAAACAC
GTATCAAAACATTAAATTGTATTCCATAAATATAGACAAT
TATTATTTATCAGTAAAAACCAAAAATTTTTAATATAAAT
GAAAAGAATAGATGAAAAGCCAATGCTTTGTGGCCAGGAA
ACAAAGCCCATGATTTCTGAGATGGTGCCAAAAGAAACCT
CTAGAGCTGTGGTGAGTTGAGAGAAGGAGCCCAGCGGGAA
GGGACTTCCATGTAAGGGCACTGACGTGCGTAGCCAACCT
GATTCAGAGCAAGAGACAGCATTCACTCTTGCATTGTCAA
AAATGGCCTGCAAGAACAGGCAAAATTAATCCATGGTGGA
AAAAAATCAGACTTGTTATAGGAGGTGGAGACTGGGAATG
TGCATGAGGGAATCTGCTGGAGTGATGGTAATGAGCTACA
CCTTGACAGGGGCTTTGGTTACACAGGTGTATACATTTTT
CAAAATTCACCGAATGGCACACTTAAATGTTTTTGCCTTT
GCCTGTGTGCAAAATTCACCCTCCAACTAAAACAGACTAG
ACCTTAAGCCTTGCATTCTAGTCAATAGATGCATAGTGAG
GTATGTAAGAATAAAGTAAACTGATGTCTGAAGCTTACTT
TGGAATATATCAAAATATAAGATGGATTTATGAATGAACA
GAGAGCTGGATTGATGTGTGGTAAACAAATACAAGACAAA
TTAATGTAGTTGATGTTCACTGTAAAATTCTTTCAATTTA
TATTGGAAAAGTGTTTAAAATAAAATATGAGGCAGAGGGT
GAGAAATGGCCTATAAAAAATGTTTTTCCAGAGCCTGAAT
ACCTGTATACACTTGAGTTGAGACAGGCATGTACACAGCA
CAAGACAAACCTGATTATTTTGTGAAAATGCTACAATAAT
GCTGATCTGAACTCCCAAGAAAATCTCTTCACTAGATGGC
CCAGTGGGTAGACATTTGTCTTCCAAACTCTGACCACAAT
GTTCCAAACAGGATGCTCTGTATTTTTCATCCACAGTTCT
TAAACAGTAGTTCTTTACCAATTGCAAGAATTAAATTCTA
GTAACCCTAATGGTATGAAAATCCTGATAGTATGAAAATT
AAAGAATTTAGAATCTTATTAGGAAAAAAAGAGTCATATA
GAGACATGTACACAAATGTTTATAGCTGCTTTATTTGTAA
AAGCCAAACACTAGAAATAACCCAAATGTCAATCAATAGG
TGAATGGATAAACAAATTGTTGTATGAATACAATAGACTA
TTGCCCCGCAATAAAAAGGAATGAACTACTGATATATGCA
AGTTCTTAGAGGAATCTCGAATTAATTATGCTGATTCAAA
GATGCTAGACCAAGAAAAAAAGAATATATGTGTTCCTGTT
ATATACGTCCCCCCAAAATTCATACATTAAAGCCCTAACC
CCTAATGTTATGGTATTTGGAGATGGGCCTTAGGGAGGTA
ATTAGGGTTAAATGAGGTTACAAGGGTAGGACCCTCATGA
TGCGATGAGTGTCCTTACGAAAAGAAACACCAAAGAGCTT
GCTCCCTCTCTTTCTCCCCATGACCACACAAAGAAGAGGT
CATGTGAGCCCACAGTGGGATGGTGGCCACCCACAAGCCA
AGAGAAGAGGGCTGAGAATGAAACCTGCCTTTCTGGCACC
TTGATCTTAGACTTCCCAGCCTCTAGAGCTGTGAGAAAGA
AATTTACATTTTTTAAGCCAGAAAAAGGATTGGGAGACAG
AGGTTCCGAAAGAACCTTTGAAACAGAAAGAAGAAAAAAA
TTCTCCAAATATGTTCATATTGAAAGAAATTTTGTAAATA
TCTCAAACTGATTTTTTAATATCTCAAACTGATAATTGTT
AAATATCTCAAATTGACAATCATTAGTACCACAAATGTAA
ATATTCATGTACCATCTTCTCACTAGACCATCGTTTCTCA
ACCTTGGTACTAGCCGCACTTTGGGAGAATAAGTTTTGTG
TGTATGGGGTTGTCCTGTGCAATGTAGGGTGCATGGCAGC
ATCCCTGGCCTCTACCCACTAGACGCTATTGGCACCCATC
TCAGTCATGACAACCAAAACTGTCTCTATGCATTTTCAAA
TGTCCTCAGGGGCTAAATTACCACTGGTTGAGAACCATTG
CCCCAGGCCCTTTTCCCAGTACTCCTTTCTCTGGTGTTTT
AATGAACTGCTTGTTTAACTTTGTCCCAGGTAGTTCACAC
ATCAATAGGCACTCACTGTGTTTCACCTCCTTCACAGCAG
TGCTCAGTATCTCCCTGATTTTATGCTGCCAAGTTGCTCT
GCCTGCTCCTATATGCTGAAAAGAACATAGATAGCAACCT
CCCACCCTTTCCCCCCACCCCCAGCCCCATGGACACAGGG
ACTCTCTTGGGCTAGTGTTCTCTTTTGACTGACCTTTACA
ATTCAGTCACTCTTGGTATTTCCAAGAGAACCCAGGGTTC
CTGTTCTGACCTAGGAGGGAATTACAACTCTTTCAGCAAG
GCCTGCATCTCCAGCAACGAAATGATAGTACAGGAAAGTT
TTCTCAAATGGGAACTGTGGCCCTTCTGAATATGGCCTTA
GCCAGAGATACCTTTTGAGTCTCCTTAGGATAGAAAGAGC
CATGACAACTCCCAATACTCCTCTGAAACCTTTCTGTCCA
GGCTCCAAGTGAGATGTTATTGTTAACTATGTTTATAGGA
GAACTGAATCTCCTCCAAAATCCCATTGCCTCTCTTCTCC
AAGGTACAGTGCTTTACTGGGTCAGAGGTTGAGAGGGCTT
CAGCTCTAATACATTGTTATAAACACTGGATAGACATATT
CAAATTATGGGGGGGTTGAGGGATGAAAAATTACTTAATG
GGCACAGCATACATTATTTAGGTGATGGTTACACAAAAAG
CCCACACTTCACACTACACAATATATCCATGAAACAAAAC
TCTACTTGTAGCCGTTTAATGGATACAATTAACAAAAAGA
AATATTCAAATTTTTTGAATTTGACAGGGGACAGTGGACA
GGGACAGGGGACAATGACCTGCCACACCCTAGGAGAAGTA
CCTCTCTTATGCATAGTACCCGTAACATTGTACTGCATCA
TCTTGACACACACACCCCCCATTTGACTGTAGCTGTGTGA
CAGCTGGTGTGTATGCTGTTCACCTTTGATTTTTCCAGTC
CTGGTCACAGCACCTGGACCGGAGAAGGTGCTCAGTAAGT
ACTTAATTAATAGAAATGAGAAGAAGCATAACTGCAAAAA
TATCTGAATTTTGCAATCCCTGCTCTCCTGTGTGGAGAAT
CAGGCAAAGGAAAGTAAAAGCGCAAAATACTTGGTTCAGG
CAGCAGACTCAAACCTAACTGGTTTCTCGTCCTGGATGAG
AAAATGTAACAAATGTTTACATGACTCAGACATTTGTTTT
CTGATCTTATTTTTGTTTTGTTTTACCACAGATCAGTGAA
AGTCAAGATGACTGGCCTCTCTGCACATAGGCTTCAAGGC
CTCTCTGAATCCCCAAACAGGTCTAGCACCCCAGGTAGAC
CCCAACATCCCATGATATTCTGGGTCAACATCTCATGATA
TTCTACTTTACATACTCATCCACCCTTTCCACCTGCCAAG
GTTTGGTTTCCTCCAAAACACAATTGCAAAACTTGAGAAC
GTTGTGGGTTCAGACAGTCTGGAGCTGAGGAAGGATTTTG
TTTATTATATCCTCATTCCTGCCACCATCAGCCAATAAGA
CTTCCAATTATCATCCAATACACTGATAATAAGTCAGCAG
ATCGACAGTGGGTTCCAGAGAAATGCCTGCAGCTGGGTCC
ACAATGGCTATAACTTCTGCATAGCTTAATTCTAAACCTG
ATTTAAGCTACATTTCCTTTTAAATATGAATAAAAGAAGA
CTCAGACACTCATACTGCCAATGTGACAGTAAAATTGGTA
GAGGAATTTGGGAGAACAATTGTACCACAGCTATTAGAAT
TTCAAATGATCTCATTATATAACCTAGTAATTCTGTTTCT
CCCCTGGAAAACATGCAAGTGAATAAGATCATAATAAAGG
TAAGAAAGCATGTAGAAGGTTGGTTACTGTGATGTTTATA
ATACTGAAAAATTGGAAACAAACTAAGTGCCAATCAACTG
GGAATGGTAAAATAAATCTATATATTCGTACTTAGGAATA
CTTGCCACATGCAGCAGTTGAAATGAAAGTAACCACTATG
TACTAAGATGGCTAGATTTCTAAGGCATATTAAGTTTTTT
TTTAAAGTACAAATAACACATCCTGCTGTAAGCCAATTTG
CTTAAAACACATAACCCACACGTGCACACACACAAAAAAA
CACTCTGAACACTTGCAAAGAGCACAACACCAGACATGTA
AATCAAAAGGAAGATGTGCAGACAGATACACACTAATCTA
TCAATAATTTTTAACTTGGGTTTGAGGGCAGACGAAAAGC
AAGAGGGGAGAAGAACTGAAGGTATTGGGAGATTATAGTC
TTGCTTTGTATAATATCTTGGGTTTTTTTTCGGGGAGAAA
ATATTCATGTACACCTTGTATAATTAAAAACTAAAAATTT
TTAAAAGGAAAAAAATTTACCTCCTTCTACCTCTGCAAGA
GAAGAAAGGCTATTAGATGGAGCTTCTGGGAAACAGCAAC
TCTTGGAATTTATGAGATGATCTGGGGCAGGACTGTATCT
TTATATTGGCAGGGTGACATGTTTTGATTAAGGCCATTGT
GCATGCTCCCATTACAAAAATATCAGTCCTTCACTTCAAG
AATTCTTCATTAGGAAGAGATGCCATGTACATAGTATAAA
GTTAGACTAGATAACCTTTAGTTTTTCATTCTTAGAATAC
AGCATAACAATTCAATACATAATAGCAATAGTCACAATCC
AACAAGCATTAGTATGGGCCCAGCACTGTGCTAAGTGCTT
TATATGCAGTCTCTTGGTCAATTGTCACAAGGCTGCAGGT
ATGTATAGTTATCTCTATTCTACAAATGAGAAAAACCAGT
TCAGAATAAGTAGTGAGCTGAGCTATGAAGCCAAGCCTGT
CTCATTTCAAAGTCCACTCTGTTGCTCACTATGCTACATT
GTCTGAGAAGCTAGGGGACTCTGCCCACTAGAGATATTTT
GGGGGTTTTGGGCTTAACAAAACGATTGTTGGCCCTTTCT
AAAATGCTTCCCAGAGTTCCAACTTAGCTCCGCTGTTTTT
TGGGTACCATGGGACAGTTTCTTCTTGTCTAATAAAATGA
AGTTGCCACTTCATTCTAATAAAATGAAGTAGAATATTTT
CCTGGATATGGCATTCTTCAAATTCTCTCCTAGGAGCTGT
GTGATAACGAAATTTCCTTGTCATTTGAAAGAGGTTGGTG
GAAAAGGAAAATGAGCCCCAGGTGCGGCAGATCTGATGGT
GTAGCAGAGGAAAGGCTGTCCTGTGAACACAAGCAGCTGG
GTGTCTGGATGCATCATAAAATTTTATTGTGAAATGCACA
GATGATGAGCCCAGCTGCAAAGGATCAGGAGTGTTGATCA
TAATCTCCCAAAGCATTCTGGTTGTGCTCCCCTTTGACAC
TACTTTTGTGGGCTTCACCTAGCTGAGATGAAGATGTCAA
ATAACTTCAAGTTTCATCCCTGCTGGGAGGCATGCCATGA
GCTTCCCTCTCTGAAGGTCAACCTACCATTTGTCATGATG
GGCTAGACCCACAGTGGGAAGAAGGAATAAACAGTAAGTA
TTAACATGAGAAGATGCCATGACCTGGAATTTAGTGCATC
TTTGCTGGTCACATTCAGCAGTAATCAACCCACCAGGAGG
CTATTCTACTAACCATACTTTGCCATTGAATGGGATCATC
AAACTCTATGACTACGTGTGTGTGTGTGCTTATGTTTCAG
AGATTGAGACAACCTCCAAGTTAAAGATAATTTTACTCTC
TCCTCTCTCTCTCTCTGTCTACACCCATCCCATACAACCG
GGCTCTTACAAGAAGTTCTATCCTTGGTAACAATTCCTCT
TTTTGATAAATCTTTGCCTTTTCCCCTAAAGACCATGACA
TTCTTAATCAAGGTTCCTCTTCTGAAATACACAACACAGA
GCAGAAACAGTAGCTCTGAGTGACTACTTTCTCTCTTTCA
AGAAAAGTACCTAATTAGTACTATTCTTATTTAGTACTAT
TCTCCATACATAGGAAAGAAATTGCATCATTGCATACAAT
GTATGCCCTATACATCAGGACTTAGTTGTCTCACTGAACC
CTAACTGAGAAAGGCTAATGAAGTCCTCAAGATTTATACA
GCTGTAGAATTAGGTCATGAAATCTCACAACAGAAAAGCC
TCTGACTACTTTTCCAGTTCGACACCCCCTTCTTTGCCAT
GAATTCCCAGCACTACCCTGAAAAATAAGCAACCAACTTC
TACCTGAACAACTCAGCCATCAAAGACAGCCAACACCATT
AAAGAGAGCCCTGGCCACTAGAAGTTTTTCCTCTGAATGT
GGTAGAAAGAGGCCAGATGGCGAGGGTCCTTAGAGACTGG
GTCAAGACATCTGGACTGCATCTTATAGGTAGTAGCAACC
CATCAGTCCCCCAGCTCTCTGCAAGGCCAGCACAGGTCCA
TGCAAGTTCTCTGATTCTGCCTGATATTATTTCAGGAAGA
AGCATCCACAGACCTGCTGACAAGCTTAGAAAGCTAATGC
AGTGCCAGCAGGTAGATGCTATCAACAAATAATGTCATTC
GTCTCACACAGAGATCTACTTGGCAGGATAGACAGTGCCT
TGAGGAATGCTATCGCTGCCTGCAACCTACCAAGATTTCC
TGGTACCTCCTTGGATAACTTGAAAATACCCCACCATAAT
GTCTTATCTTGTTTTCTCACATTAAGCCTGGGCTGAGGTT
TCAGGTGCCATGTTGCAGCCAGAAAGGAGATTTATGGTCT
TGTTATCAGCTTCAGACAGAAAGAGGCTGTGGTCACATGG
GGGAGGAAACAATAGCCCAGCAGGGAAGGTCACAAGCAGG
GCTGCTGGTCAGCACCTGGAATCACCTGTGCCTACATAGT
CCCCACTGGGGGGTTGCCTGGACTGTGTGTTGGAAATAGA
AATGTCTTGTTCATCCTGGAAAAACAGCCCCAACCACTCA
AGTGCTACGAGTGCAATCACTTACTAGCTCAGGGGGTTGT
CACTTGTGGCTAGATCCACTGTCACATATTTCAAAGGTGT
TAAATCATTCCAGTAATGTATAAAATGGGAAAGCTATCAA
AGCTGTTTGGCACTAAGGAGGTCATAATAAATGGAGAGGG
AATAATAGGACCCCTTTGGGGCTTACTCATCCCTATGTTC
AAACCATAGAAGGGACATCTTGTTGACTTGTCCAACCATA
TGACAGACCGTATGCCACCCACCCTCCAAGGACAAAAATA
AGATTGTACAAGACAACTTCTATTTGTCAGACATGGGGAG
GTGGGAGTAAAACTATGTATTATGTTAGCAACCACAAGTT
TTCTCCATCTCAGTCAACCACTGACCATTGTGTGACCTCC
TCCATCTTATTTCTAATAAATACTCTCCAACTAAATATAG
TATATCTATCTTTCCTATAGGTGTTTTAAAGTACCTTGTG
TCATTATCCTCCTTGTGTCATTATCTGCCTTGTATAATAA
GCTCCTAAAATTCAGCCCCCATGTATGACATTTAATTAGT
ATCATACAAAATATAGTACCAAAAACAAAATGAATAAAGC
CCTCACTTCTCCATCCCTAACTCTGCCCTTATGTTGCTGT
AGTATGAACACACAGCCCCTGCCACCTTCCCCACTGATGC
TATGAGTAGGGTACACTAGGAGAGAGTCTCTCCTATTCTT
CTCTCTCACCCATAGCTTTCTTCCAGGCTTCTGGCATAGA
CAAAAAAGGTGAAAGCACACTTCAGTTGACTTTAAAGAAA
TCCCTACCTTAGGCAACAGGGAAAACTGTCTATTTCTTAT
TGCCCTCTGATCAGGCTGCCAGCAGAGAAGTTAGATTTGC
CAAAAGACTTTTTTTTCCATTAGGCTCTAGGGTAAAGTCA
CCACTTATTCCCCTGGTTTGCCACACAATTATCCCGGTCT
GCTGAGTCAGGACCCGGGCTGAACCTGAGTTGGCGACCCT
GAAGGAAACGGCTCCAGTATGCCCAGGAGCAGCTGTCTCC
TTCAGAGCCCTGCTCAAAGCACAGGTTCTCCAGAGACTCT
TCTCTGGTTTATCCTGAGTAATCGAGCAGGGACTGGACTC
TGACCAACAAATATTTAGCGAGTGCCTATTACATGGAGAG
CATGACGTGAAGGAGCCATGTCAGTGTGCTTAATTCAGCA
AAGATTTACTGGGTAGCTTTTATTAGTGAGAGGTGAAGTG
TAATGGCTCAAGAATGAGCTCTGAGCCATTCTGCCTCGTT
CACATCCTGGGTCAACATCCCTTTGGATGTTGTAAAGTTA
AGTGAGTTAATACATCCAAGATGGTTAAAAACTGTGCCTG
ACCCAAAATAAACACTCAATACATATTGGTCAGTGTTGTG
ATTACACAGTGGGTTCTTGGCTAGGCCCTGGGGATGCAAT
GGTCAATAAGTTATCCTCCAGCCCTCTAGGAAAATGCAAT
CTATGGAAGAGAAGACTGAAGCAGAGCATTTCAACACAGC
AGTATTTCTCAATCAGTCTGCCATGACACACTGATATACG
TCTTGCACTTCAAAGGTACACTGTCCCATTGTGAACAATG
GACAATAGGAATGTTTGCTACACTGAACATAAGTACTCCA
ACAGCTATGTTCATCAGCTAAATCATTGAGCTGAATAGAG
AGACAATATTGTATAAAGAAGGAACAGTGTCAAGTTTGCA
CCAAAGAAAAATCACATATTACTAGAAAATGTCATATAAG
AAAATGTTACTGGGCCACAAATAGTTCTGTTTAAACAGCA
AAAGTATTCAAGGGTACTTTTTGTCTGTTATTGACAGCAC
ACCCAACTAGAAGGGATAAAATATAAGAACATTCATTATC
TTCCATAACAAAATGCCTTGAGGAAGGCAATTCCAATATT
GGTTCAGCAGCTCAATTATGTCCTTAAATCCCTGGTTCAT
TCCACTTTTTCAATTTTTAAACCTAAGCACACTGACTTAG
TCCTTAAGCATCTATCTTCATGGATACAGAATGGCTGCCA
TAGTCCCAGGTAAATATGGTAACGTTTAGCAAAGAATGTG
CCATGAGTGTCTTTTATGGAGTCACATTTCCCTAATGTAT
CATTTGCCAATATTGAACCATATGGCCACGTCCTAGTTTC
AAGGCAGTCTGGGAAAACAAGTGTCTGGCATTTTTAGGAG
ATGGGAGATGAGTTGCACCAGAAAAGTGTGTAACCAAGAA
TGTCTGCATATTGAGTAAGTGAAGTATCCAGAAATTGTGG
ATACTTATTCAAACACCGTTTTGGTTGTACTATAGTAGTA
ATTGTGTAGTAATTATTACTAGCTCATCAAATGTGGTTTT
AAAACATTCAGTCTCCTCAAGTGTACAGCCAAATAGTCTA
GTATTCCAAAGTGTACCACAAACACAGAAAGACTGAGCAC
TAGCTCGACTCTGTAGTAAATGTTACTCATGCAAACAAAA
TGCTATCAAGGCAACTGAAGAATCAGCTAGGAGATTATCT
ATATTCATATACTCATTCATTTAATAATTAATTTTTGAAC
ATCTGCTGTATATATTACATCATTTTACATTAGTGAATAA
GACGAGGTCCCTGCCCTTATAGAATTTACATGTTGTGGTT
GTGACCACATGGCTTTCAGTTCCCAAGACCCAATGAGTTT
TATTCATCCTATGCTCTGTGTCACCTCTGCCAGTACCTGT
GTTGTTAGACTCTGCGACTTGGCAATTGTCTCTATTGTAT
GTAAATATTCTTATACTATACTTATAGAAGTGGATCTTGT
TTCCATAAGGTCTGAAAACTTTGGAGAATAAAAAAACAGG
ACTTTCAATTATTTCAGGCACTGTTAAAATGGTGAATAAT
GTACAGGTCATTCAGCTTATTTACAGTGGCAATGTGTCAG
GATAGAAAAAGTAGACTGGTGCACTCATCCCAGTTTTGTT
ACTCATTAGCCACATAGTCTTGGACAAGTCACTTTCTGAG
CCTCAGTTTTCTCATCTAAAAATGGGCATGACAGCAAAAG
AAATAATCAGCAGAGTAAACAAACAATCCACAGAATGGGA
AAAATATTTGAAAACTATGCATCCAACAAAGAACTAGCAC
ACAGAATCTATAAGGAACTCAAACAATTCACCAATAAAAA
AACAAATAATCCCACTAAAAAGTTGGCATAAAACATGAAT
AGACATTTCTCAAAAGAAGATATACAAACGGCCAAAAACA
TATGAAGAAAACGCTCACATCACTAATCATCAGAGAAATG
CAAATTAAAACCACAATGAGAAATCACATTACTCCTAATG
ACCAATGGTCATTAGTAAAAAGTAGAAAAACAATAGATGT
TGGCATGGATATGGGGAAAAGGGAACGCTTATACACTGCT
GGAGGGAATGTGAATAGTTACTACACTCTATGGAAAACAG
TATGAAAACTCCTTGAAGAACTAAAAAGTAGATCTACCAT
TTGATCCAGCAATCCCACTACTGCATATCTACCCAAAGGA
AAAGAAGTCATTTTATGAAAAAGACATATGCACACGCATG
TTTATAGCAGCACAATTCACAATTGCAAAGGTGTGGAACC
AACCTAAGTGCCTATCTACTAATGAGTGGATAAAGAAAAT
GTAGTATATGTACATCACGGAATACTACTCAGCCATTAAA
AGGAATGAAATATCTTTTGCAGCAACTTGGATGGAGCTGG
AGGCCATTATTCTAAGTGAAGTAACCCAGGAGTGGAAAAC
CAAAAACCTTTTGCTCTCACTTATAAGTAGGATCTAAGCT
ATGAATACACAAAGGCATACAGTGATATGATGGACTTTAG
AGAATCAGAAGTGGAAGGATAGGAGGGGGCTAGGAATAAA
AAAACTATACATTAGGTACAATGAACACTAAGGTGAACGG
TGCACTAAAATCTCAGAATTCACCACTATATAATTCATCC
CTGTAACCAAAATCCACCTGTGCCCCAAAAACTACTAAAA
TAAAGCATTTTTGAAAGAATTCAAACATAAATAAAAATGG
GCATGATGGTAATGCCTACATTGCTATATAACACTGTAAT
AACAATGCTAACTCTTGTTACAAAGCTTAGACAAAAGTTG
TGTACAATAGCTGGCCTGCTGTAGACACTCAAAATGAGAA
GCTGGTAATAGTCATCACTGTTCTTTAACCTAGTCTCATT
TGCCACTTGTCAAATAAAGCGAACCTTCAGCAGCAGGTGG
CCAGGGAAGCCAATTAATGCCTGCAGATGGCACGATGATC
TGCTAATTGCTTAAGGCTTCCAAAGTCTAAATTGGTGTGG
TAGCTCAGCTGCCAAGGACATCCAGTCTTCCCCTCTCCCT
CCGCCTCCTTAAGCCCTGCTCCTGAGAATTCCAATGAAAA
CTCTGGTTCTCTGGAGACAGGTCAACAATTTGCACTGTTA
AAAATAAGCCATTTGGATCCTGACCTGACATTTATGTGGA
AACAGATGGCATCCAGTGCCATCTTGAATTTCTTTATGTC
CACTGCCATTAAAATAAATAATAAAAAATTTAAAAACTTT
TGGAGATGTTGGCATTTCTCTCTTGATTCAGATCTTCAAC
TATTACCCAAATTCCCTGACCAAGCATGAGGTGAACAAAG
GACCTAAGAAGATACAAGGACCCTGAAGAAAATGTCAAGC
TCAATTATTTATTCAAATTGCAGAGCATGGTGTATACTTG
CTGCTGGTAATAAATTTTTTTAAAACTGAGCATTTCCACA
TATATAAATATATGCTTTTTTACCTAATAAATAATCAACG
CAGTCTCCCAGCAACTCAAAAAACCATCTGCTTTTTGAGC
TCTGTCTTCACAGATGTCCTTCCTGAGTTTTAAACCACGA
CCTCGGCTTAGGCTTCCTGCTAGGAAGGATGGGTAGTTTG
CCACTTGTCAGGGAAGAGCCTCCACACATGGTTTTTTATT
GCCAGTCTAAAAACATGGCATGTTACCCATACATCAAAGC
ATCCATATGTCTCTGGCATATTCTCTCCTATGTGCTTACT
ATAGGGGGGTTGATATAATTGAAAGTAGTGGAAAAATAGA
CTACGGAAGGAGGGGAAACAGATGGAGAGAAAAAGTTCTC
CTTCACAGGCTACAAGGGCATGTGTCTGTGATGCTGTGTC
TCCTGAACTGAGAAAAATAAGAGAAAGAATTTGGGGGAAG
GCCAAGCAAAGTGCAGCCCAGTGTGGTCCATTGTCATTCA
AGCTGTTGTCATTCAAGGCCAGCACTGATAGGAAGAAGGG
TCTTCAGAATTGATGATTTCGTGGCGAACTTCAAAAGCAA
ACTGCAGCTTTGCTGTTTGTCCTAGTCAGCTCGGACTGCC
ATAACAAAATGCCACAGATTACATGGCTTAAGAAACAGAA
ATATATTTCTCACAGTCCTGAAGGCTGGGGCATCCAAGAT
CCAGGTGCCAGCTGATTCAGTTCCTGGTGACGGCCCTCTT
CCTGGCTTGCAGTGTACGCACACAGCAGGGAAAGAAATGG
GTAGAGAGAGAGAGCACAGCTCTCCAGTATCTTTTTTATA
AGGACATTAATCCTATCAGATTAGGGCCCTTATGACCTCT
CTCAACCTTAATTACTTTCTTAAAGGCTCTTTTTCCAAAT
ATAGTCACAATAGGGTTTAAAGCTTAAACTAGGAGTTCGG
GGAGAAACAACTCAATCCACAGCACTGGTAAAGAGTTCAA
TCTATCTGAAGCCCCTTTCCATGCCCTGGGAAGAGTCATC
CTTAGCATGTTTTGCATACCACAAGACATAGTGACCTGGG
GTCTGTGGCTCACTAGAAGTCCTGAACTCAAGTTTTCACC
TCCTCTGTTGTCACAGGCTTTGTAAGAGTTCTTTATCAAT
ATTCAGATTTATTATTTAAAAGGAATTGTCACTTTCTCAA
AGAATTTCTCTGATAACATGTTTTACAAATTAAGAGAGGT
AGGAATATTTGAGTGAGAAGAGTTTGAGATATCAGCCCAT
CAGAGAGTTATTAGAAATGAACATAAGGAGGAATTAAAAT
AGTAATGCAGGACAAAGATGAACTTTGAGTTGTACCCTAC
TTTTTGGGAATCCTTCCATTACTAAAACAAGGCCAAACTG
CTCTTCATCGGTGATTTTATTCTTAGAGTTATTTTGTACA
GCTCCTTTTTTTTTTTTTTCATTTAAAGAAAAATAGTACT
CCAAAGCCATGGAGAGGAAAAGGCTAGGGTTACATCTGCC
TTTCAAAGTTCACATATATCCTATTCAATTCAGCCAATAT
TTTCTAAGCAGCTACAACAGGCCAAAGATCATTCTAGGAG
CTGACAAAGCCGAGGCTTAGGGGAGTTGGTCATTTGCCAC
ACTAAAAGTTCTTTCCTTCTCTCTACCCCAAACCCTGTGA
GTCTTGAGGTTGTGCTTGGAAGCTGCACAGAACCAGACTA
GTGCATCCAAATGGCAATTACCCATCCCAGAACTGTGCAA
CTGCCTTGTATCCAGCACCATGGCATTCTCCACCTCCAGC
CCATCAATGCCATGTAGAATACTTTAGGGTTTCTTTACTA
GCTAGGGCAGTTTTTCACTGAGCCATCTACACTCAAGATT
ATTGACCATGGAACCATACTTACAAGCCAGTTATCTGGAG
CAGGAATAAGGCAAAGCTTACATGCCAGTAGAGGAGTCAA
TCAGGGAAATGATAGCAATGATGTCTCTGAAGAGCCCACC
AGGTTCTCCAGGTCACCAGGTCACTCACTTCATTTTCCTT
CTCTTTCTCTCCCTGCTTCCTCGTTCCCTTTATTCTCTTT
TGCTTCTCACTTAACTATGCCTTAGAGGATTTGTGTGTCC
CTCTCAGAGATTCAAAAAGCACACCAATGAGAAATTCTTC
AATATAGAAACTTATCTATTCCACTATTTCCAAATGCATT
TCTCTCCTAAGGCCATACATAGCCCTGTGGGTTGTTTCTA
GAGGTTGCTGACTTGTTGCCAAGAATTCAAGCCAGGTCAC
TAAACTGGCCTAATTATAACTAAAGAAGACAGTGTTTGCC
TTCAATTCCCTCTTATCTCTTCCTAGGTACTGCTCCTCAC
TTTTGGCATCCACCATGCATCAACTCTACCTACATTCTAC
CCCTGGCTACCTTAGACTCTGGATAAAGAGGACCACCAGG
CCCTGTGCTTTCTACCCAAAACTTGATGCTCTAGGCCAGA
ATTTCCAACTGCGAGCTCTAAGGATTACTCATCTTCAAAA
AATTATTAAGGAAAAAAAGAGAGTTCATAGTTAAGTAAGT
TTGCATATTAGATCCTCTTCCTAGAGAATTTATTCATCAC
ATTCCTTTATTAAAGGCTCTGAGAAGTCCTGTATTGGAAA
AACTTATTAAACCTTAATTTCCTAAATGCATTGGACCACA
GCCCTCTTTTTAAATAATACCTAATCATGGCAAACAAAAC
AAAACAAAACAAAACAAAACAAAACAAAAAAAACCTGCTA
TTCTGCAGAATACATTTTGAGAAACTGCTGCAGAAGAGTT
TTCTCTTCTGATCTTCTCCCCCATCAAATTTCCCCTATTG
TATGTTTCATTCTGTCAGGATAAAGTTAGACAATTGAACT
AATCATGACATGCTGAGCTAATAATAACAGCACACATCGA
TTTTCTGTTTGGTACTAGTTCCTGTTCTCAAAAATACAAT
GGAATAAAAGGCAGCAGTCTTCATTTTACAGATGAACAAA
CTGAGACTTAAAGAAGGTAAGGAACTTCCTTGAGTCTTAC
CCCAGCAGTAGGTGTTCAGTTGGGATTCAAGCCCCCCAAT
ATTCCAATGACTGTTTTAATACTAGCCATCCTGTAAATAT
GGGGTTAATATACTCCCCTCCCCAGAGCTGTTTACATTTT
AAAGTCAAAGAGAAAAAATACTTTAATACCAGAAGAATGA
AATGAATCCCCACTAATGGGAATCAGGGAAGACTTTCAAA
AAGCCAGGGAGAGAGAATTTGGGGAAGTCAGTCTTCCTTA
ATGTCTTTCAGATCACAGTCCCCTCTCCTCATGAGTGCAA
GGAAAACTCCACCTGATTGGGCAAGGGAACCTCCTATCCT
CCTCCAAGCTAAGGTTGTAAGGATATGCAAACAGCCACAT
ATCTATATGTAGGCACAGCTATGGAATGGAGCTACATAAA
AATAACTCTGGATATGCTGATTTGTGGAGCCCACATGCAT
TGCCATCTATTAATAGCTCAGTTTGTGGTTTTATTCCAGT
AGGTTTAAACGGAAACCTACTGTCCACCATAAATAAAATT
TTTCTAATGAAAAACATGGGTCCATGTAATGGTGGCTGTA
TAATGCCCAACGGAAGATGCCATTGGAATATGGTGCTCTC
AAAACCAAGTGATTTACTGTACTAGGTATTTTCTAAAAAT
AATAATCCTGAGAAATCAGTACCCATTTTAAGTATATATT
TGCTCCCAAATGGATGGCAAATTCACCCAAGTCCCAAAAT
CAGAATTTGGGGTGAACTTCAGTTGAAGAGATTTTTCTGG
ACAGCATCCCTTCTAATGTATTGTCTGTAATGATAACTTA
GTCTGCAGTGAAGCAGCAATGGAATCTCATTAGGCTCCAA
TCTTGTTCTGTTTGTACTTCTCCATCACCTTTATTTGTTT
AAGGGGCCTGACAAGGCAAACGCTCCTGATGTGATGTTTA
CATTGCAGCTTTCACTGGAGCTTATTAAACTCATTGTTAC
TTCATATAAGCTGCAGATAGGTGGCTAGGGCCAGTTAGTG
TTGACAGTAAGTAACAGACACCCTGCCACAAGGTAACATG
TTTATATACTCCATTGGATGCCTGGTGGATTTTGTCCCTG
TAAAACTATCACAGATAATGAAACTACTATCAGATAAGTG
ACTATAATAAATGACCACAATTAGGTCTCTGGCTGATGAG
AACACTTGGTGGTCTCTCCAGCCTGACTTGGACAAATCCC
AGGCTAAGTTCACATGAAAAAAAAAAAAAGAAATCAAAAA
TCAAATTTAAATGAGATTGATTCAGTAGAACATTACTTGA
TTTCAAAAGGAGCAAGAGTTGAAAGAAATTGAGTTTTCAT
CTTTCTTCCCAACTTTTTTCTTTACTCTTCTTCTTATCTT
AAAAATAAATGAATAAACAAATAAAATTCTAAAATCAGAT
CCTTATAAAATTCAAAAGCACAGAGTATGCCTCCTCCACA
AACGTTCCCATGAAATCTAGAGTTGCAGAAAACACCTCAG
CACATCTAAGGTTGGGGAAGCTTCTTTAAAAGGAAAGGCT
TGTGTTGGGCTGTTACTGCATCCAGGAGAAAAACAGGAGA
GACTAAATCACTGAGGGGTCTTGGTGTGGACTTTAATATG
GCTGGACAGTCTAGGATCCATTCGGCAGCTTGCAAAGCAC
AACTGTAATCACTTCTTTAAAGGGTTTTTGTTTACACCAA
GCAGGCTCTCATTACATGATGGTGAAATAATAGCACAGAA
TTTAAGTGCTCTGATGAAAAAAGGTCTTTAAAAGACATTT
TTTTTTTGTATGGAATAGTCATTTCCATGATGACTTATAG
ATTTACAGTGAGTTTTTTATATGTGTGTATAACTTTAGAA
TGTGCTGAAAGAAGGCTTGTAGGCCCCTTTTAGAGACCTT
AAAAGATGATACTAGGCATGTGAAAAATGACTGGCAGGCA
AACATGCCTTGCAAAGCACTGTGAAATTATTTGTCATCAG
TGACAACTATTTTGTTTATGTCATGTCACACTTGCCTGCC
CTAGATACCCCTCCACTCCTCTTCCTTACCATTCTCTCCT
CATTTCCCACCCCTTCCCCATCCCAATGCTCCTACCATCC
TCTCAGCCTCCTTTGAATCACAGCTACAGTTTTAAAATTT
AGCTAGAGGGAAAGTGCTTTTCTGTAAAGGTATGTTTACT
CTGGGGGTTTCCATTTTCATTTGATTTAATATTTCCTAAT
AATAGTTTTACGGGAAATTACCCTGGATGGTGGATTGATC
CCCTCTAGAAATAAATGCTTTGGGAGTCAGGGGTGGGGTG
GGGAGGGGGTGATTGATGGGGCTTTTGTATATCCCTGTTG
CCAGAAGACCTCATAAACTCAGGAAAGCTGCCCAGGCATC
AGTCTGTTTACCTTTTCACGACTTTAAAGGTGATTTATTT
GACCTTTGAAAGCCGGGATCATACTTCTTGCTGAAAACAG
TGCACATTTCAGCATAAATGGTGACTGTCAAGATGGTGAA
GTTTCCAGTTTGAGGTATTTTATCACTTTTTTTCCCCTGT
TCTAATCAGAATTGGGAGTGTCTTCTGGATTCTTAGTACA
AACATATTTGAGGGACATTGTCTAAATATATCGAGATAAG
TGTGTGTTTATGTGCTATCTGTACATATAGTTTCCATAAC
GATTTTTGAAACTATTTATAAATGCCCTGGATGTTGGGTC
AAGAAAAAGTAGCACGAGTAGAGAAAAAGCTTGAGATTTG
AGCTAGGATCTGAGTCTCTCCCTTACCATCTGGTTCACCC
TAATTATATAATTTAGCATCTTACAAGTGAGAACTCTGGA
GCCGCACCACCTGCATTGGATTCCCAGCTCTGCTCTTTAC
TCACTGTATGATCTTGGGCAAGACACTTAACCTGTCTGTG
CCTTGATGTCCTTATCTATAAAATGGAATCAGAATAGCAC
CTATACCTCACAAGGTTGATGTGGAGATTAAATGGGTTGA
AATGTAGATTGTTTCAACTAATCCTTGGCGTTTAGAAAAC
AATAAAAGTAATTAATATTATGTAAAGGGGTAAAAGAATC
ATACATACAACAAATAGGTAATGTCGGAACTAACATAAGA
CAATGCACATAACCACTTTGTACAAGGCAATCTGCTATTC
AAATGCTACTAAACCCCTGAACTAAAGACAGCTCCTCAAA
ACCTCCATGTATCCGGCTAGTACTGGATGCTGTGACTAGA
TAGGATTTCACAACTTTATTAACCGAACTGTGAAGCAATA
TGGCAGGTCTTCCTATCTTCACTTAACATATGAAGACACT
AAAGGTCAAAAATAAAACAAAGTTACTTACTCAATGTCAC
ATAGCTCCTCAGAATATAGTAGTAAGAACATAGCACCCCA
GAATACAGTATTAGGAATATTCTCATTAAAATTCTACAGC
ATAATATTATTTATTTGTTGATGAGTAACGGATAAAGTAA
TAGCTAGTTGTTCTTCAGTTTTGTAACTAAAGGTTGCTTC
CCTGCAGGAACCAGTTTTCCCTTCAGAGAGACTCAACCAG
CAGAGGAAATGGTTCCCAGAGCAGAGAGTATGTCGTTAGC
CAAGGTCAGCATTTCCCTGAGATTTAACAATCAAGAGAGG
AAATGAGGAAAAGCATTCAACTGCACAAACTGAATTAAGA
GAATTGCTTTACCAACTGGTTTTACTTAGGTACATCAGAA
AGGATATTTGGTATCAATAAGATTTCTATTTTAAAATGTT
TTACATCTTTTTAGAACTCTATCCATCAAGAGAAGAATGG
ACAACTGCAAAGGAAATCCATTCTGTTAAAATAGAAGTAG
GTTTATTTCCACTGATGATTTTGCAAGCTTTCCCAACAAC
TGGTCAGAAGGAGAGGGTGGGGATAGGTGAGTGTTGGAGG
GACACTGACATTGGGATCACCACACATTTTGCAAGCCCAG
TTAGGAGCTTGTGGTATGGTGATTCTTTGGAAAACTCCTG
GGAGTCTCACAGGTGCTAGGTGGGGACTCAGGATTCAATG
AATTGGTAGGATCAAGAAAGCCACATTTAAAGGGCAGAGG
GAGAAAGCCTTCTGGGGAATCAGAAGACAAGTCCCTGGGA
CAGGTGAAACCATGTTTTTCCAGTCACTGGGATAGGTAGT
AGCAATGAGTGGCTGTTCCCTAGAAACCAGTTAGAGGTCA
TCCATTCTGGGAAGCTACCTACCTGCCTCCAATTCCCCCA
GAGCCTTGTCGTTAGAAACTGCTTACAGTCTACACCCTTC
CTATGGTCACAATATCCCAGCCTCTCCTGCACCTCTCAGA
GGTATCAACATTCATGGGTACTGTAACAAGGTGCCTATCC
TTGACCCTGCACATGCCTAGCTCAAAACCCCGTGAACTGA
GAAGGACTCTGGGGTTGCCCACCAGCCTCTTTGATGACAG
TGCATAATTTATTAGCCCTTGCATTTCTCTTCAGGACGTG
ACAATTGCATATGTTCTGAGGGGACAGCTGAAGGCCCATT
AATCTTCACCCTGGTGGGGAAGAGACTGATGGTAATTTAA
TTTAACTGGATGGGTAAGGTAGATATAAGAGACCACAAGG
TAAAAATGACAAGATTATTAACTGCACCCAGGGCCGTCTG
TTTACCGAGCTGCCTCAGTAAATGGAAGCGGGTTGGTTAA
ACGTGAACCAAGGTTCAAGCAAGGTTTACAGAGGGGAGTT
TCTGGCAGATGTGGGTAATGGCAGGGCTCCACATTTCCAG
GGAAAAAGCAAAGGACTTTTGTGGTTAGAAGAGGAACTTG
GGCTTCAACCAGCTTAGCAAGCAGGCTAAAGTTTAAAAGG
TCAGGGCAAATTCAGAAATATTTCTCTCCTACACCCACAA
AAAGGAAACGGTTGAACTTAATCACCAAGGTCCCCCTTTG
AGTCCTCCCTTGACAGACCTCCCATTCCAACTAACTCAAC
TTTTCCTCCTGTCCAAGTTGTTTTTAAAGGTTGAGCTACA
GCGCTTTGCCTGAGGGGAGGCGAGTCTTCTGCCACCACCC
TCACCAGCCTGAGGAAGGACTTGAGCAGGCTATCTATCTC
TGGGGAGCTTTCTATTCAGAAGCCCACACCCAGCAGAGAA
AGCATCAAGTAAATGCCTGCGAATTCACCATTCCTCATTG
TCAACATCCACCATACACAGACCATTGCCAGCGAGGAAAA
CCACTTTCCCAGTTCCTGATCCAGCTCAGGATTTGTGCAC
AGAAATGTAATGATCAGCTTCCAGCTCTTTCCAATGTCCC
AGCTTTGTGCCTAAACTGACCCTGGTCCCAGCCCTGTTGA
GGCCCTACCCTTTGCCCCATTTCCATGCCCAAATTCACCA
TGCCAAACTACAGATCAGCAGGACCACATAGGTTGTCCCA
TAAGGGACAGTGTTTACAATAAGACACTAACAGGAATAAG
TGTTTAACACCTTATGATTTACAAAGCACTCATCTAAAAT
GATTCTTATTTAGCCCTGTGTCTGGGCAAAGTTATTAATT
TCTCCAGTTTACAGGTGAGAAAACGGATACTCAGAGGGTT
TAGGTGTACTAGGGTGGCAGGAAGCACAACAGATATTAGA
ATCCCTCTGTAAGTACTTATTTTACTTTTTTGTGGAGAGA
GAGAGAGATTTGTATATGTGTGTATCTCTCTGTGGCAGAC
ACTATTACTTGCCTCTTCAAAAGTCATTAGCCCCCTTAGT
CACAGAACAAGAATTTTATTTAGTATGGCCAGAGATGCAC
TGGTGTCTGGAAGTGGACCCAACTTCTGGTCTAAGAATGG
GCCTATGACCCATTTCTGATCTATGAGATGAGACAGGAAG
TCAGTTAGAGGGTTTCTGGAAAGATTTTCCTCTATGATAA
GAGGGAAGCACCATGAGGGGAAACTTTCCTGCCACACGTT
GCTCATTGTCCCCTACTTTCCATCATGGATTAATGAGGGT
GTGATGACCAGAGCAGCTGCAAATTTTTTGCAGTAAAGAG
AGAGAAGGCCAAAAACATCCAAGAGATGAGAATCCAGAGC
CCTGTTATCTTTAAGCTGCTAAACTAGCATCAGCAACTGC
ATTCCACCACACGTCTAGTTGAAGCCATTTTTAGTTGAGC
ATTTTGTTTACTGGAGGTAAAAGCCCTCCGAGATAATATG
CTTCCCCACCAGTTGATGAGAAACTCAAGGACAGAGACTA
TATTTTATTTATGTTTCAGACCCCTCTGGAATTTAGTCCA
GAAGTAGTCACTAAATGTATGTTTGCTAGAATAAAGGCAA
CAAGGAACTAAATAGTGTACTTCTGACAGATAGACCTTAG
CGTGATGAACTTGTCAGAACAAGTGAAGTAGAATTTTGGG
TCTTTGCTGAGATTTCAGTTGGTTATGTGTTAACATTGTT
ATTACTGCTACCATTACTCTGCCTTCCTTCCTAGAACTGT
CCTCACTATTTCCATATATCTCAACAACTAAAAACATGTT
TTTTATAACATTGAAAAAGTAATGCGCTTCTGCAATGAAG
ACTTTTTCTTATTTAAAAACAGAATTGCTTAAAGGTGACA
TTCAAAATCAGTAAAAGAAAGATAAATTATTCAATAAGTG
ATGAAATAATCTAATAACTATCTGAAAATATCAAATAAGA
TTCAGTACTACACACCAAAATAAATTCCAGATAAATGACA
GTTCACTATATTATAAGGTAAATCATTACTGGACTTCATT
AAAAAATCTGAAGAACCTATTAATAAATATTTATATAATG
TCAACTTTGGAAGAACTTTGTATAGCGGAAATCATAAAGA
AAAAAACTGAAATATTGACTACTTAAAAAGTTACATTTTC
TGAATATTAAAAAAATCATAAACAAAATTAAAGGAGAAAT
AACACTGGAAAAAGTATTTGCATATGAAGAGTTAATGTCT
TAATTTATATAGGAATCTTACAAGAAATCATGAAAGACAC
AACACCCCAATCACAAATGTGCAGAAGACATTAGTTCAAA
ATTGATTCAAATAAAATAAAAATACCAACAATTAATACAC
ATATGAAAATATAGAACCTCACTGGTAACAAAAGACATTC
AAATTAAAATGAGATCTCCTTCACCATTTTTGCCTATCAT
ATTGGGAAAGATTTTTTCTCATTATTATATCAAGCATTTA
GGAGAGGTTGGAAACATGTGCTATTCATAAGCTCCTGCTA
AAACCAGAAAACAGAAAATAAAAATTCACAGCAAACAAAA
TAGCAAAAAGAAAAGAAAACTTTTGGGCCATAATATTATT
TTACAGAATGTACCCTAAGGTAATATTTTTAAGATGAATA
CAAAGATTTATCTATAAATATACTTATTGCAGCACTATGT
TTAAGAAGTTTAAAAGTTTGATAAACTTTTAGATGTTTGT
TAAACGATAGTATAGCTGTTCAGTGTTGTTACACAGCAAA
TGTTGCTACAGGGAAATGCTCCCCACCTTACTGGTAAGTG
GAACAAGCAAAACAAGCAAGTCATGAAATAGCACAAACAT
CTTCACATGAAAATGGAAATTGGTAACGAGGTAATGGAAG
CACAGAATTTTTTTGGTGGGGTCTATTCTAAAGTTTCTAA
AGTTTTCTGTGAATTATATGTATTATGTTCATAATCAAAA
ATTGTTATTTTTGATAGATACTACAGGCAGGGAAGGGTAA
GGTAGATAGGAGAGGTGATAAAAAGAAGTATGGGTATGAA
CATACAGTTAGATAAAAGGCATAGGATCTATTGTTTGACA
GCAGGGTAGTGTGACTACAGTGAACAACAATATATTGTAT
ATTTCAAAATAGAACAGAGTACTTGAATTGTTCTCAACAT
ATAGAAATGGTAAATACTCAAAGTGAGGGACACCTCAAAT
ACTCTGACTTCATCATTACACATTCTACGTATGTAACAAA
ATTTCACATGTACCCCATAAATATGTAAAATATTGTATAT
CAATAAAAATTGTTATTTTATGTAAGAAAAATAATCACAA
CCTCTCTTATTTGAATACCACTAGCCAAGAAATGTGCTGC
TCCCAATAATATTCAAGTCATAACACATTACTTCCTAGTC
ACTTTACAACATTGACACATACACCTAACAAAGATAGAGT
GCTAATAAAAAAAAGTCATACTGTATTAATAATAAACTTT
TTTGAACAAATCCCGCTAATAAAACTGAAAAAACGTCCAT
CTCCACAACGGCTTACACGGACACTATTTTGTATAACCCT
GCAAGAGCCCTCTAAGGGGGAGAATGAGCAAACTGAGGCT
CAAGGTGTCTAAGTGACTTGTCCAAGGGAGGAAATAATAA
CTGCCTCACCTGAGGACCAATGGCTTCACTGCACACTTTG
GCCTTCATGCAAGATTATAGATGAAGGAAGAATGGACTTG
AGTGAGTCCCATCAACTGCATGGTTTTCAAGTACTATGGC
CCCAGGAACTGGAAGCCTGAGAGCCAATTCCAGTCTCTGC
ATAGCCCCCAGCCCCTGGCATTGCATATGCCCCTGAAGGG
GTCTCCTGGACTCTCTCTCTCTCTTTGCCTCTATTCCCCA
GCTATAGGAAAGCAGAGCTCAGACCTGCCCCTTCCTCTTA
CAGAAGGGTGGGCCAGCTGAACAGCATTCATAGAGAGCCC
AGAATGGGTCACGGCTGAGCATGGTTAGACACAAAGCCTT
GTGTAGGAGTCAAGTCAAGCAGGAGATCATAGCTCAGCCA
GAACTGCCAAATTGGTCTCTGGTGTCTCACCACCTGAAGC
CCTTCTCCTTAACATTATGCCAAGGACCAGCAAGGGAACC
TGAAAATACAGCTCATGTTCAGAATCATACTCAATAAAGT
TTCTTCTCTGACTGATATGTTAGTACAGAATGATCTGTAC
GGAATATCAGAATCTATGCAGCATATAGTTTTTTTGTGTT
AGCATCCTATCTTTGTTAGGTGCATGTGTCAATTTTGTGA
AGTAACTAGGAAGTAATGTGACGGGAAATATTACTAGGAG
CAGAATGTTTCTTGGTTGTGATACTCAAATAAGAGAAGTT
GTGATTGTTTTTCTAACATAAAAATAACTATTTTTTATTT
TAATATTTACATATTAATGGGGTACATGTGACATTTTGTT
ACATGTGTAGAATGTGTAATGATCATGTCAGTGTTTGAGG
CATCCATCACTTTGAGTATCCTTCCTTTTGACAGAAAATA
AAGCAAATTCATAATACAGATCTATTTTTGTCCCATCTAC
TCATATGACACAGAGACCCAGCCTAAGACACAGGCCTTAA
TCAGACCCCCCAGGTGACTTAGAGCCATTCCACACTTTAT
CCACCTGGTCAGCAGTGCCTTGTATCCTCTGAGGCCCAGT
GCCCATGTCGCCTCCCTGAAGCCACCGTCGTCCTTTCTGC
TTCTCCACAGGCCAAGCAGATTTCACTGCAGCTCTCACTA
GTGTCCCTGAGGCACACAGTCACTACACAACCCCCATGTG
TTGTGGCATTCACTGATAGTGCTATGATCAGCTGTCTGCT
CATCTCTCTTCTCCACTGTGCTCTGAGCCCCTGGAAAGCA
AAAAACCACATCTAATTCCCACAGCACCTGGCACAGAGGC
TGGTGCATGGCCAGTGTGATGCTTCATTGAGGCAGTTAAC
CCCTTTGGTATGTTCAAGAATCCCTACAAAAAAAGCCAGA
GGATAGGAACTCATAGTCAAATGACAGGGAAGAAATGAGA
ATTGCAGACATTCCTGCTGCAAGATAGAGAACATAACTGT
AAAGACTGAATGAATGAATGAATGAATGAATGAATGAATG
AATGCATACATACATACTCTCCCTCGTCTGAGAATGACCA
AAAACACAAGGAAGGTATTCACCAGAGAAGTGACACAATT
TGATCATGGAAACAAAGCACCAAAACTGGGGGAAGGGGAC
CTGGGTAGGATATCCAGAAAATTATCTTCAGTTGTGAAAC
AAATTCTATTAGAGGAAGCTTGATTATTTTGATTATTGAA
GTATCATATGAACCAACCCCAGAAGAGGCAGTGCCTGGTG
GTGCCATGTCTTCATATTTTTGAGTGAGTTAAGTGGTGGC
CATACAATAGCCAAATAATCAACCAGATACAGAAGAGGGT
TGCAATGGTGTTATTAAAATCTCTGTATTTCACAAATGGG
GAGTTGAAACCCAGAGGAAAGAAGAGACATACTTCAAGAA
ATATACCCAGTTACCTGGGTCTAGAACACAAGTCTCCCAG
CTCTCAACTCATTGGGAGAGGGAATTCCTTCCTCAAAGTA
AAGCAAATGGCAAATTAGAAATTACAGAGAACTTGGTTGC
AGGGAAACATACTTTCGGGATATAAGATGCTTTAAAGGCT
TTTCTTCTTCTTCCTCTTCCAAGAAGAACTATTCATGTCA
GTTTTTCTGCCCATCTACAAATACTTGGATTATCACAATT
CAAGAATTAGTGAAAAAGATACCAAATTATACCTGAGGTA
TTGTTAGAACAATTGCTCTGCAATGGTGATTGACTTCATT
ATTGTTTGTATAACCACATAGAAAAGACATACATGTCTTC
ATCTTAAAACCAAAGCTGGAGGGCCCAAACCTGATACCAA
TTCCAACTTCACCATGAAGGATGGTGAGTTTGGGGAAGTT
ACTTTACTTCCCCCCCAAAACCCAGTTTCCTTAACTTTAA
AATGAAAACAATATCTGCCTCATACCAATTATTTCTGATG
ATTAAATCAAACATTATGCAGAGGCCGGGCACATGAAAGG
TACTTGATTAAAAATTAGCTCACCCCTTCCATTTTCCTTC
TCTGCAAATTATTCAGAATGTACAATCGGAGCATGAGGAA
ACTACCACCACCTGGTGTACGGGTCTCAAAACTGCATAAG
CAGCAGCAAAGGTGAAAATATAACTTCCACTGAGGAAACT
GCAAAATGAAACTTCACAAATGACTGAATGCACCATACAA
AAAATACATCAATTATTCTGGGATAGAGGCCATTGGCCAT
TCCAGGATGATGGGTAGAATTAACAAGGGCAACCTTCCTG
GAAGAGGTACACCTTATTTTGAAATGTAAGTGGAGGAAAA
AGGATGTGGACTGATTGGAAAGAAGGAAGAAAAATTTTCT
GCACAGTTGGAAAAAAAATCTTGGAAGCAAAAGAGGAAGG
TCCTGGTGGCAAATAATGTCAACTGGAACGTTTAGCCCAG
CCATGCCTGTTAAGCCTTTAGGCTCTTTGATCACAGAAGA
ACAAGGAGGGAGAACTGGGTGTAAGTCACTCACACTAGGA
GGCTGCAACAGCCAGCTGGTAGTATTCGAAGCACAACATC
TCTAACTTGTGGATGTCGGCCTCTTGTTCAGGACTTACTT
TAATGGACAGAAGGTGTTGGAGGCAGGTAAGATCATTCTA
GCAAAGAGCAGTCCCTCCCTGTAGAGCCCCAGAAAGGGTG
GAAATGTGTTTCTCCTCAGACATATGGGTAATGGGCAGAG
CCCATTGAAGACAGCAGTCCTGTCTGACCCATCTTGGTGA
TCCTGACAATACCTAACTCAGAGCTTAGTACCTGCAAGAA
GCTCCATACATGGCTAAGCTGATTTTCCCACGTGGTAGGG
ATCAGAGGTTGTATTATGCAGCTAAGTTTCTAACTCAGCT
CTCTACTCTGCATCCTTACTCTACGTTCTGGGATGTGCTA
TGCCCTCTCTTTCTTCCAGACCTTTAAAGATGTTTCTCTT
TCTGCCTGAAAAATATTCTAAAGGTCCCAGTTGAGACATA
GCATCTTCCAAAAAGTCTTCTCTGACTTCCTGCAGCATTC
AGTAATTCTCTTACAGTCCTAGCATGTATTACCACATCAT
ATTATGATTTGTTGTCCTCTTACCTGTATCTAGGTTTGAC
TGTAAGTTCCATGAAAGCAGAAACAATGATTCTCTTGTTG
GTTGCTATTTCCCAAGAACCTAGCATAGTGCCTGGCACAT
TAGGAGTCCATAACGATTTAAGTTGAAATTAGCAGGATGT
CCAAAAAACCCTAATCTGAGTAGCCTACAAATGAAGGAAC
TCAAGAGGGGAGGTAGCTCCACTAGAAGTGCCCACCTCAG
CTCCCTGAAGCTTGCCTCTGACACTTCTTTTGTCCAGAGT
AGTGCTGTCGTTGAGTCTAGCACCATCTTGGCAGGGCTGA
CTTTGGCCACCATATCCCCACCTGCCATAGGTTTGTGGGG
ATCCAAGTTATCCCACACCTTATGCCACACTCTGAGCATG
CTTCCATATGTTGAACAGCCTGGGTAACTGAACTGGGTAT
GGTGCCTCAAACACAAGGCTGACCAAGATAACCAAGCCCA
TGCACAATTGTTTTCTAGGGAGAGCTCACCCTGATTATCT
AACTCCAACAAAAAGAAGAGAAAACCATGAAGGAATGAGG
CATGAAGGATTAACCCTCACAGGACTCAGAGCCCACAGCC
CTAGACAGTCAAAATGGGCACTTCCACATGTTCCAGGTGA
CATCAGGTTAAAAGAGGCATCCAGGATAGCCCCAGAGTGG
GAAAGAAGTCACCTGGGCAGTTTTTGGAGGAAAGGAAAGG
ATTAAAGCAGGGAGAGATGAGTAACCCACAATGGAGGGCC
TGGCAGCACCAACCAACTATTTGTACATGGCCCCAGGCAC
TTCTAGCATCGGCCGCCTGCCAAAGTAACTACCTCCTCCC
TCACAGCAGCTTCTTCTTCCTCCTCCTATCAGCAACATGA
AGAAATCTATCTCCCCAAATCTAGAGGATGCATGATGGTG
CCTTCCAGAGGGGAGAGTCTATTCTGAGGTGCATGAGAGA
CGTCACAGGCATGTGGCAACTGCCAGTAGCAGACTTCAAA
ATCAACCTTGTTTCTGCAGTAATATTTTTCCCTCCTCCTT
AAATTCAGCCCAGTTATTTAATAATGTGAACTCACCCATC
ATGTGTTTCCCCACAGGGCTTACCCCACCCTGCAGCTAAG
CATGACCTAGGTGGCCCATTTCTCCCAGGAAACCTCCCAG
ACTGCTAGATCACTTGTATTTTGCAGGCACTGATGGTATT
AGGCAGTTCTGCTACTTGCTACACCCAGGCATCTATACAT
GGTGGTGGGACTGTTGCAATAAGTGGATTTGGCAAGAGCT
GGCTGCTATAACAGAGTCTGGTCCTTTTGAGTTCTTCACC
CCTATACTCCCATCCCTTATAACAATCCCTTGATTCCAGA
TTTTACCTTCAAAAGTGGACCATGGCCTTGGCTGGGTTCT
GCCCCATAGACTTCTTATGACATAATTACTCTTGCCCTCT
GACTATGAGTCTAGCCAAGCCTGACCCTCATTCTATTGAT
TCGCCGTGAGTCATTTGTCAACAGAGTGACTGATTCCTCG
TGTCTAGGTAAGCACGGGAGGCATTTCATCAAGACATTTG
ACACCTTCCTTTGAAAGGTGAATGACAGAACATATGAATA
CCTCTGATTAACATCTAAAGGCAGCCGGGCCCCCCTGAAA
TTGCCCCTCCGTGGAGTAGCTCTCAAGTAAATCCACTGTA
GGGACCTCTACCATTTCAACTCATTTATCAGCAATTTCAT
CTGCTTCAATTTGGGGCATTCCATGTGTCTGTGGTTCCGT
CATGTCTCCCTGGAGTTGCTCCCTCAACAGTTTCTGGCCT
CCATGCAAGGCCTAATCCAGGCTGTCATCTTTCCCTGTGA
TATAGCTGGGGCAGCTGTTGCTTCTTCCTCCATAGTAGAG
GGGTGGTTGCCAGAAAGCCTGAGGGGCCCACCATCTAATT
TCCATGCTTGGAGCTAAATATGTGTGTGCATGATCCTTCC
TTGAAACTGTAGGAGGGGACTCAGTCCCTCTACTTTTTAC
ACCAAATTGATTTGATGTCTTCTTAAGGAGTGGTGAGGTC
ATCCCTGCTCCTATTCAACTTCAAAGGCCAACTTCTCATT
AACCTAATTGCCTGACTTTGAGTAACTTGCTTAAATTACC
AATTAATGGATGGCCATTTCTGTCCAAACAAAACATTTTA
AAGCATTCCCACTGAAAATAAATTGCTTTCAACCATGACA
AATGAGTGTCTCCCTGCCCAGAATTATTATAATAACTATA
GTAGGTATGCTTCTAAGCCCTGATAAATTTGTAAAAGAAA
GGTACAAGTGGCAAATTTATATAGATTACAAATGGTGGAA
TCCTTTTTCAGTGATGGAATTTTGAAAAGTTTTTCATTCT
ACCAAGCTATACTGAAGTATAAAGGCAACTAAATGTCAGG
GCTGTAGAGCATTTGTCCTTTGGAGAGGGGGAATCCCTCA
GGAAAAAGAATACTGAAACTATCAGTAGCCCCTGTTGGCT
ATATTAAAGCTAATAAAATTACTAATGATACATTCCTCGT
CAATGAGGGGTCCCTGCTGTGCTGCTTCTGTCTGCTTTAG
TCACAGTGAACAAGGCAGGAAGATTGAATTATTGGCTGGA
TTCATTTTATTGGTTTGAGCTTTAGAGGGAGGGAGTTATA
TGAGAGATTCTTTTAATGTTTTGCTTTTTTGCTCTCAAGA
AGCAGCTGGTTTTGTCTTTAGTTTCAAATGTCTATTTAAA
AAAATCAGGGCAATCATTAGAAGGCAGGAATTTGGACATG
GGCACTTCCCAAAACACCTGATGTCAATCCCAGCTGGGTT
TGCCAGGAACGGCCTCTCAGGTCTCAACTGGGAGAGATAT
GGGGGAGGAGGAGATAAAGGGCTGAATTGATGGCTGCAGG
CATGGCTGACAGGTGGCCCTAGGAGAGGAAGGGAGGGGGT
GTATGTTAGGAAGTGCCAGAGAGGAAGAAAAGCTGTGGAC
TCAGTGGACCAAAGCTTCGGAGCAGAGACTGGGCCTGCAG
CCCTTGGGCTCACCGGCACTACCACGGTCAGATCCCTGTC
CCTTGCTGATGCAAGCTCCCTTTTAAAATTTCTATAGGGA
GATGGCAGCTATGGCATGCAAGATATCACAATTCCGCTGG
CCTCGAGAACAGTATGGGCTTCCTGAAGAAGTGTACATTC
CCTGTGTAATTTCCTGGGAATGGAAACTTCAGACAGAAAA
AGCTGGTGCTGATTTCAGAGTGTAGTTTCCTGAAAGCCTG
GGATCTTATTACTGCTCATTCCCTTTAGCATCAACCAAAT
AGCCTTTTTCCACCATAGACTGGGGCACTGGGGATGACAA
AGAGAAACCCAAAACCTGGAATGAAACTTGGCCTCCAATC
TCTCAGACTGTCTCCTCCTAACTGGAAGGGCCCAGACCCA
AGATGCCATGAAAACTCTGGAGCATGTGTCTGTGTACCGA
GCAGCCAGCTCTAGCACTGGACAGTCCTCTGAGAAACACT
GCTCAGAGCCCAGGACTGTGATCATGCCCACAGCTCGACA
GTGGTCTGGTATTTATGCCCATCCGCATACTGGCTTTTGT
TTAGACCCATTCTTTGCTCTTTTCTGCCCTATGCTGTACC
CAGGGGGTTGACTTCAGTGGATCTCATCTTCTGCTTTAGC
TGATGGGATGCACCAGCAGGAGATTGGGTCAGGTGGTGGG
AGGTGGCTGAGGAAAGAGCATATTTCTTCCTCCTGCTCCC
TCCCTAAGGTGATAAGGGACACCATAATGACAGTGGCTGT
GCCCTCTACCCACAGCCACAGCTGGGTGCCTTCTCTGCCT
CAGCTCCAGGATTCAGCAGCAACATTCCTCCTGTGGGAGG
CTGAATAATGGCACCCAAAGATAACCAGCTCCTGATCTCC
AGCACCTGTGAATGTTGCCTTATATGGCAAAAAGGACTTG
CAGATGTGATTCAGTTAAGGAGCTTGAGATGAGAGATTAA
TCTAGATTGCCTGGGTGGACACTAAATGCTACCACATGCA
TGCTTATGAGAGGAAGACAGAGGAAAACTGGATGCAGAAG
AGGAGTCTATGTGACCAGAGAAGCAGAGAATGTAGTGACA
CAAACACGAGCGAAGGAATGCCAGCAGCAACCAGAGGCTG
AAAGAAGAAAAGAACAGTCTCCACCTGGAGCCTCCAGAAG
GAACCAGCTGGGCCAACACCTTGATTTTAACCCAGGGAAA
CTCACCTTGGACTTCTGGTCTCCCAAGCTGTAAGAGAATA
CATTTCTGTTGTTTTAAGTCACTAAGTCTGTGTTAATTTG
TGACAGCAGCCTAGGAAACTAATAAACCTCTCCAGCCTGC
TGTTGCTCATGGCAACATCTCTTGTTGGTTCCCACACCTC
TGTAAATAGTCCTTTATGAAAAAGTCCATTCAAAAATCCC
CACTGAGTGTGGCTTCTGTTTTCTGCTGGAATCCTATCTG
AGATATTCTACTTCTTTCCAAAAAGAATGTAAGATAGTAC
ATTTTTTAATGAGACAATAAAATTGTCCCTAATGAGAAAA
TGCAGAAGAAAAAGAAAATAAAGATTAAAAAAAATATGAA
GCCAAAACAATTATTAGTATCCATAATTCATGCCATACAG
GCCTGAACACTTTTCAAGAATTAGCCTGCAGCTTCCACCC
TAAGTCCCCCAGCAGCCAGCACTAAAAAGCATGATCAATT
AGAGTTTACTATTTCCTAAACTAGCTTGATAATAGGAATC
ACCTGAATACCTTGCCAAACATCGAAATATCCAGTCATCA
CCTCATCCAAGACTTGTCAAATCAGAACCTACTAGGGAAG
CAGTAAGAATCTGGACTCTAACAAATATCCAAGATGAATT
AGATGAGTCACAAATTGTGTAAGATAAGAACAAAACATGG
GGGTTGTTCACAAGAGGAACAGTGTTAATGATGTGAAAAA
AAGCCATCATCTCAAGACTAGAAAGATGTCTCCAATTGTG
TGCTCTTCCAGCTGTGGTCAAGCACTGTCTCCAGTGCCCA
CGCAGCATACAGCTTCATGATAAGGTGACAAAAGTAAGTG
ATCTAATCATGAAAAATAAAATTACACCTTAACTGTGCTC
TAAATGAAGATACATACTGTAGTGGACTCCTGCATTGCAT
CTTCAGTTTCCATTCCCTGTTCTCCTTTCCAGATAAGCTC
CCAATGTCCTTCCAGGGATTTCTGTGGTCAGGAGTGAACA
GGCAACTGAGATTAAGGCAATCGAGGTGTTTTATTCCCCT
GCCTGTAATGACTGCAGCAAGGAAAAGTAGTGAACTACAC
CAATCCAACTGGGCCTTTTTCTAGATGTTCCAGGTTTACA
GTCAGCTTTTTATTCTAGATGGTATAGTATGCACAGGAGT
GAGACCTTGACACCAGGAAGGAGGCCAGGCTGAGAATAAA
ATAGATGCAGAGAACATTGCAAGGGTAAGAACCCCACAGA
AAACAGACAGAGCTTCGATCCAACCATGCATGAAACTTAC
TCCACCACTTCATTTTTTTCAATCATACAATGCAATAATT
TTCTGTATTGGGTAGGCCATCTTCAGTTGGGTTTTCTTTT
ACTTGCATCTGAAAGCATCGTATGCAGTATGCCTGTTGTA
TTTATTTAATAGTCTCCATTTCAAAATCCATCTATAGGAA
AAATTACAGGAAAATAAATCCTTGGAGAGGGATAAACTCT
ACCAAAAAGAAGCACTTAATGTTTTTTTTAGTGACTACTG
TTATTTAGGGGATTTTTTTTTCTCTCCTCCTGCTTGCCTT
ACGAAAAGAATTGCTAAGTGAGGAGCCTGGATGACTTGTT
CTGATTTTTATCCTCCTGATTACTCACCATCACCAGGCCT
TTCTATGCAACCAGACACTAATCTTGAGTTTATTTTTATC
TGCTATTGTACCATCAACCTTTCAGGCATTTCCCAGAAAA
CATCATTTCAAAGACTCAGTGACCAAACTCACCAGCCATC
ATTGACTCTCTAGACCCATAATCTGCAACCGTTTGGGGAA
TCCAAGGGTGTACTCACTGCTTGGTGAGGAGGAGCTGTTA
GGATCCACAGTGGGGAAAGAAGTGGAATGAATGGAAATTG
TATATTCATTGGAACCTGATTACATTTGGGGAATACTGGC
TGTCCTTTCCCAACCACCTCAGCTATTTTGAATGACAAAC
ACTGATTTCTTAGCTGGAATGGTTAATGCTTAGTCAAATA
CTTCTGATCTAAAGCTTGGAGTCTGATTCACATCAACATA
AAAATATTCCTGATGGAGGGAGTTGTTAAATGGGTAAAGA
GTTTCCATTTTGCAAAATGAAAAAAGCTCTGGATGTTAGT
TACACAACAATACAACCAATACTTAACAATACTGCACTGT
AAACTTAAAACTTATTTAGCTGGTACATTTTATGTGATGT
ATATTTTACTACTATATATATATTGATATATATATAGATG
TAGATACAGATACTACTGAAAGGGGAGGGGAATTAAATTT
TATTGTTGCCCAATAAGGTTTACACTTTAGATAATAATAA
TATCTAACACATATAGTAGTAGTTACAATATGCCAGTTAC
TATTTCTTAAGTGTTTTTCACTTATTTGATTTACCCTTCA
TAACAAACCTGAGGGAGATATTACCACTATTATTACTCTT
ATTATATTTCCAATTCACTGATAAGGTAGCAGAGCCATGG
AGAAGTTGTTAAACTAGCCCAGGGTCATCTGGGCTGAGCT
GAGATAAAAGCTTATTCAATTTCGCCCCAAAGTTCATACT
CTTCCCAAGCAGCTCTTTTGCCTCTCTCTAGCTTATGATC
AGGAACCATTACACCCATTTTACAGAAGCAGGAACTGAAG
CTCAGAATTTAAAAAGTGGTCCAAGATTATGAAACTAGCA
AGTACAGAGTCCCGACACATATTTAGCAAGTACAGAGTCC
AGACGCGTATTTAGCCTCTCTAGTTCCAATGCCTTAGTCA
AGAGCACAGTCTAGAGAATGTTCTAAGGCAAGAATCTCAA
ACAATCTTAAAAATTTTTGAGGATGCTACATCACACTTAT
TCTACAATTGACCACATGATTGGAAGTAAAACACTCCTCA
GCAAATGCAAAAGAACAGAAATCACAACAAACTGCCTCTC
AGAACACAGTGTAATCAAATTAGAATCCAGGGTTAAGAAT
CTCACTCAAAACTGCACAACTACATGGAAACTGAACAGAG
TGCTCCTAAATGACTACTGGGCAAATAATGAAATGAAGGC
AGAAGTAAAGATGTTCTTTGAAACCAATGAGAACAAAGAC
ACAATGTACCAGAATTTCTGGGACCCATTTAAAGCTGTGT
GTACAGAGAAATTTATAGCACTAAATGCCCACAAGAGAAA
GCAGGAGAGATCTATTATTGACACCCTAACATCACAACTG
AAAAAACTAGAGAAGCAAGAGCAAACAAATTCAAAAGCTA
ACAGAAGATAAGAAATAACTAAGATCAGAGCAGAACTGAA
GGAGATAGAGACACGAAAAACCATTCAAAAAATCAATGAA
TCCCAGGAGTTGGTTTGTTGAAAAGATCAACAAAATAGAT
AGACTGCTAGCAAGACTAATAAAGAAGAAAAGCAAGAAGA
ATCAAATAGACACAATAAAAGATGATGAAGGGGATATCAC
CACTGACCCCACAGAAATACAAACAACATCAGAGAATGTT
ATAAACACCTCTACGCAAATAAACTAGAAAATCTAGAAGA
AATGGATAAATTCCTGGACATATACACCCTCCCAAGACAA
AACCAGGAATAGGTAGAATCTCTGAATAGACCAATAACAG
GTTCTGAAATTGAGGCAATAATTAATAGCCTACCAACCAA
AAAAAGTCCAGGACCAGATGGATTCACAATCAAATTCTGC
CAGAGGTACAAAGAGGAACTGGTACCACTCCTTCTGAAAC
TATCTGATCAATAGAAAAAGAAGGAATCCTCCCTAACTCA
GTTTATGAGGCCAGCATCATCCTGATACCAAACCTAGCAG
AGACACAAAAAAAAAAAAAAAAAAGAAAGAGAGAGAGAGA
GAGAGAATTTTAGGCCAATATTCGTGATGAACATTGATGC
AAAATCCTCAATAAAATACTGGCAAACCGAATCCAGCAGC
ACATCAAAAAGCTTATCCACCACGAGAAAGTTGGCTTCAT
CTCTGGGATGCAAGCTGGTTCAACATATGCAAATCAATAA
ATGTAATCCATCACATAAACAGAACCAATGACAAAAACCA
CATGATTATCTCAATAGATGCAGAAAAGGCCTTTGACAAA
ATTCAACAGCCTTTCATACTAAAAACTCTCAATAAACTAG
GTATCGATGGAATATATCTCAACATAGTAAGAGCTATTTA
TGACAAACCCACAGCCAATATCATATTGAATGAGCAGAAA
CTGGAAGCATTCCCTTTGAAAACCGGCACAAGACAAGGAT
GCCCTCTCTCACCACTCCTATTCAACATAGTATTGGAAGC
TCTGGCCAGGGCAATCAGGCAAGAGAAGGCAATAAAGGGT
ATTCGAATAGGAAGAGAAGAAGTCAAATTGTTTCTGTTTG
CAGATAACATGATTATATTTTTAGAAAACCCCATCATCTG
AGCCCCAAATCTCCTTAAAATCTCCCAAATCTTCAGCGAA
GTCTCAGGATACAAAATCGATGTGCAAAAATCACAGGCAT
TCCTATACACCAATAATAGACAGAGAGCCAAATTATGAGT
GAACTCCCATTCACAATTGCTACTAAGAGAATAAAATACC
TAGGAATACAACTTACAAGGGATGTGAATGACCTCTTCAA
GGAGAACTACAAACCACTGCTCAAGTAAATAACAGAGGAA
ACAGATGGAAAAACATTCCTTGCTCATGGATAGGAAGAAT
CAATATCGTGAAAATGGCCTTACTGCCCAAATTAATTTAT
AGATTCAATGCTATCCCCATGAAGCTACCACTGACTTTCT
TCACAGAATTGGAAAAAAACTACTTTAAACTTCATATGGA
ACCAATAAAGAGCCCGCATTGCCAAGACAATCCTGGGCAA
GAAGAACAAAGCTGGAGGCATCATGCTACCTGGCTTCAAA
CTTTACAACAAGGCCACAGTAACCAAAACAGCCATGGTAC
TGGTACCAAAACAGATATATAGACCAATAGAACAGAACGG
AGATCTCAGAAATAACACCACACATCTACCACCATCTGAT
CTTTGACAAACCTGACACACACAAGCAATGGGGAAAAGAT
TCCCTATGTAATAAATGGTGTTGGGAGAACTGGCTAGCCA
TATGCAGGAAACTGAAACTGGACCCCTTACTTACACCTTA
TACAAAAATCAACTCAAGATGGATCAAAGACTTAAACGTA
AGACCTAGGACCATAAAAATCCTAGAAGAAAACCTAGGCA
ATACCATTCAGGACATAGGCATGGGCAAAGACTTCATGTC
TAAAACACCAAAAACAATGGCAACAAAAGCAAAAATTGAC
AAATGGGATCTAATTAAACTAAAGAGCTTCTGCACAGTAA
AAGAAACTATCATCAGAGTGAATAGGCAACCTACAGAATG
GAAGAAAATTTTTGCAATCTATCCATATGACAAAGGGCTA
ATATCAAGAATCTACAAAGAACTTAAATTTACAAGAAAAA
AGCAAACAACCCCATCATAAAATGGGCAAAGGATATGAGC
AGACACTTCTCAAAAGAAGATATTTATGCAGCCAAGAGAC
ATATGAAAAAATACTCATCCTCACTGGTCATTAGAGAAAT
GCAAATCAGAACCACAATGAGATGCCATCTCACGCCAGTT
AGAATGGCGATCATTAAAAAGTCAGGAAACAACAGACGCT
GGAGAGGCTGTGGAAAAATAGGAACCCTTTTACACTGTTG
GTGGGAGTGTAAATTAGTTCAACCATTCTGGAAGACAGTG
TGGTGATTCCTCAAGTATCTAGAACTTGAAATACCATTTG
ACCCAGCAATCCCATTACTGGGTATATACCCAAAGGATTA
TAAATAATTCTACAATAAAGACACATGCACACGTATGCTT
ATTGCGGCACTATTCACAATAGCAAAGACTTGGAACCAAC
CCAAATGTCTACCAGTGATAGACTGGATTAAGAAAATGTG
GCACATATACACCATGGAATACTATGCAGCCATAAAAAAG
CATGAGTTCACCTCCTTTGCAGGGACATGGATGAAGCTGG
AAACCATCATTCTCAGCAAACTATCATAAGATCAGAAAAC
CAAACACTGCATGTTCTCACTCATAAGTGGGAGTTGAACA
ATGAGAACACATGAACACAGGGAGGGGAACATCACATACC
GAGGCCTGTGGGGGTAGGGCGCTAGGGGAGGGATAACATT
AGGAGAAATACCTAATGTAGGTGATGGGTTGATGGCTGCA
GCAAACCACCATGGCACGTGTATACCTATGTAAAAAAACT
GCACGTTCTTCACATGTAACCCAGAACTTAAAGTATAATA
AAAAATTTATTGAGGATGCTAAATGTTGTTTGCTTGGTTA
TATCTATTTATATTTATGGCATGGATTAGTGCTATTCTAT
AGAAGTTTCTGTAAGAATAGAAGTATTCTGTGTTAATATG
ACAGCCACTAGCCACATATGGCTATTGAACAATCGAAATG
TGGCTGATGTGGCTGAGGAAATAACATTTTTCATTTTGTT
TCATATTAATTAATTTACATGTGAATAACCAGATAAGATA
GGTAGAGCTATAAAACAAAATGAATTTTTTTGTTGTTGAG
ACGGAGTCTCGTTCTTGTCGCCCAGGCTGGAGCGCAGTGG
CATGATCTCGGCTCACTGCACCCTCTGCCTCCGGCATTAA
AGTGATGCTCCTGTCTCAGCTTATGGAGCAGCTGAGATTA
CAGGCGCCCACCACCGTGCCCAGATTTTTTTTTTTTTTTT
TTTGTATTTTTAGTAGAGATGGAGTTTCACTATGTTGAAA
CCCCTAACCTCAGATGATCCACCCGCCTCCCAAAGTGCTA
GGATTGCAGGCATGAGCCACTGTGCAGGCCCCAAAACACA
TTTTTAAAATGCATTTTTATTGTGGTAAAATACAAAACCA
AAACATTTGTAAAACACTGCAATATGCACACACATTCCCT
AAGCCATCAGAGCCCTGACATCACCACACCGAATGTGGCC
TCCGGGACACTCCATTGTACACTTGTTAAAAAGTCAACAA
CCTTTTATTATAAAAATAGTTTTGACCTCAGGGACCCTCT
GAAAGGACCCTTAAGGAACTGGGGACCACACTTTGAGTCC
AGGACTAACAAGGGTAGCTCAGCTCCTCCATGCCCAGGAA
GGATAACTGGTCACCCTATTCTGGGACTGCTGCCTCCCAC
TTTGAGGGGCTTTCCACTTTCCCTTCCCCACCTCCGCCCC
CGCCCTGGTAGTTTGTAGTTTTGTTAACAGACCAAAGGCC
TTTGACGTGCTGGATCCTTTCGACAGGCGAGGACCCGCTC
TCCAACGCAGCGGACCTGAAGGAAGGGGGCAGCCACAGCA
AGCTCGGCTTGCTGCGGGAGGAATTTCCCTCTGAGGTTCC
AAGCCCCCAAGGCAGGCAGATCAAACCAAAAAGTAGAAAG
AAACGCGCAAAGTGAAATTCAAGATGCTGGAAAAGATGGA
AAGGCCTCTTCTCCCTGGAGTCTCCCGCTTCTCCCCTCCT
TCCGGCAGGCAGGAAAGAGGAGGCCATCGGAGGCGGAGAA
GAGAAGGCTTCGCAGGGTCTTCTGGGGCAACTCAATCAAA
GAAATTATTTTCCCACAGACGAAGCCAAGAATATCTTAAT
GGCTTTTTCCTGATTGAGGGATAAATCTTCTATTAATTTA
TGGCTCAGACCCAAAGCAGTTGTGTCAACTCCACCCGCCC
TCTAAAACAATGTGAGAAATGCTTCAAAATTCCACTTATT
TTGATGATTTCCCTCTTCCCGTTCCTATTTCTTCTTTTTT
CACTCTGTGCTTTCATAGTCCATCCTGATCCTTTTCATCC
TACCTCTTCTCCTATTTTCAAATCAATCGCCAACTCCTCA
ATGCCACGTCCCTACCCCCAGGGAAAAGTCTCTGGACGTT
CCCAATTAGAGGGGCTAAAGCCTCCTGAAGTGCGACTCCC
CTGCACCCCCATGCAGGGTAAAGACCGCGAGAAGAGCTGA
ATGGCGTCGGAGAGAAGCTGCACCCGCTCTAGCGCCTCAC
CGCTTACCCTGGCAGCCCTGTGCACCCCGCAGCGTACTTC
TCAACTAAGCCTTGGTTGCCGCAGAGCGTCTGGGTGCTGA
GACCCAGTGCGACAGTAAATCAAAAGACAGCAGACGTCGA
GAAGCCAGTGTCACAGCGACTCACAGTCACTACTGCCCAG
CGCAATTATCACGCCCTGGGGGTAATTGCTAAATGGCCCG
TGTTTATGGACTCGGCCACCTCGCTTGGCTGACCCCTACG
GCCAGCTACTCCCGGCGCCGGAGCAGGGGCGCGCTCCCCC
TCGGGAGAAGGTCTGCGAGTGGGTAAACTGACCCGAGGTT
CTTTGGGAATTCTGCCCGCTCTCGCCTGCGGGACGCCTGA
TGCTCGAGTCAGTATGCTGCAGATGATTTAGGTAATCTAG
GCCGTGCAGAGAAGATGCGAGTTATTCCCAAATCCACTTG
CTAACTGCATGTCCTTAAGCAAGTTAATTTAACTCTCTTA
CCACAGTTTACTTATCTGTAAAACGGGGATAATGTAAGTA
ACGACCTAACTGGGATTTGGTAGAAGGCAAATGAGCTAAT
ACATATGAAGGTTGTGAAAACAGTGCCTGGCATATGGGCA
CAACGATTACTGAGAGCAGATTGAAAAGTCGTGACTGGTG
TTAAAAATTAAGCTGTTATGCAGTTACACTCCGTGACACC
TGTTCCGGTGACAACGTGAGTAAAGGGACCTACGTAACGC
TGACCTCCCAGCTTAACTTACAGCTCCTTTGTGTGGGTGT
AGCCCAGCCGGGGAAAACAGCGTGGACATGCTTCGTGCTA
ACACTACCACTACCGGAATGACGTGCAAGCAGCTAGACCT
CTGGCCTCCACCTGAAATGGGCCTCCTGCCTCCGGACTGA
CTCTTGAGCCATCTTCTCGCTTCCTCTGGCACCGAAGGCC
CACAGGGTCCAGCTTTTTAATGGGCCCTTTATCTGCTACA
GACCGCCTCGACGAACCGGAATCAAATCTGGGCCCTTGCA
AGGACGGAGGCCGAAGTCTAGATCCCGACGTAAGCCCAGT
AGGAAGCGGCGCGGTCCAGACACCCGGGGCCCGGTGACCT
GTCTACACTCCCGACCACGCGGCGCGTCGCTGGGCTGGAA
TCCCACCTTGCATCCACCGCGAGGGATTCCAAACAGCCAG
TATAAACAATCCTCTCACCCCACCACAACAGGGAAGGTGG
CGGGACCCAGGCTTCCGTGCAAGTTTCCAGAATTATCCCT
GAGGGTCCGGGCGGCACGGCCTGCACCCACCTCTCGCCCG
GACTTTCGTTTACAGCCGAGCCCTCCAAGGGAAGGTTTAT
GACCGCAGCGCTGCAGAACAGAGTCGGGTGGGCACCATAC
ATGGCCGTGGCGCCTGCGGCCCCAGCTCGCGGCCTCGGGC
GCGCTCGCAGGGCCCCATCCTTCTGGTGCGCGGGGCTCTG
GAGCCAGAAAGTGTACACAGACCATAAATTTCCCGCCCTG
CTCGGCGCAGCTCTCCGAGGTCAGGGGCCGCCCGCCTCCA
ACCGCCTCTGCGCGCCTACGCCTTAACTTGCGTCCGGGTA
GCTGCCGCAGACAGCAAAACGTAGCTGGTGCCCGCTGCAG
CGCCTAGCCGGACTGCAACGCTGCCTCACCGCTGCTACAG
CACCCTGGTAGCGTTGGGACTCGGGGCTCAGCCTGCGGCT
CCCCACCGCTGCCTACGAGGCAGGAGTTAGGGAATGAAGT
AAAGAGGGAAAGAGGAGAGGCCTGGGGGAGGCCAGGTGCG
AATGGAAAGCGAAAGGGATGACTAGGAGCAGGGAGGAAGA
CGCTTCTGTGGCTTCTGGACCCATTTACGTCTTTCTATCC
TGAGGTTTGGGGTGGGGGGTACACAGTAAGTGCACGTGGC
GACCGACGTTCACTTAAAGATGTTTTTGCACTTGGGCCCT
CCCTTCCTTCGGCTGTGAACCTTGCATACCGTAAAGGGCA
TACCATACAGGGCATACCATGAATGCGCTTTCCCTGGGGA
TGCAGCGAGATGACTTTTAATAGATTTCTCTATGGTTGGG
TCTACGCTAACTTTTTCAGGTGAATATTTGAAATAATGAT
CAGAATAATTCGTCAAAAAGAACAAATCATTTCTTTGAAC
TTTTTTTCTCCTTGACTATAGAGAATCACCGCAGACCACT
AGTTCGGAGATTAGAGTAAGAAAGGCAGATTTCTGTCAGA
GGCTCGGCCACGCCCCTTACTCGCCAAGTACCTTGATCAA
ATTACCCAACCCCTCTGCTTCTCAAAATGGCCATCCGTAA
GAGAGGAAGAATAATATCTTCTGCCCTGAGTTGCTGTGAT
GGTTACATGAGGTACAAGACTTTCACCTCTTGTTCAAAAA
GTGGAAAAGGCTTGTGTCTCTTTCCTCCGTTCTTTACTTG
CACGCACCCATAGGTGATTTCAAACGAGTATAGACACTCT
CTCCAGCCGGAATGAACTCGCAGTGACATCGTAGTAATAG
CTTAATAACAATCTCCACTTATTGAGCGCCTTCTGTTTGC
CAGAACTCTGTCTGTGACTGTGCCCTGTATCAGATATGCG
TCCCTAACCTAAAAACTGCCTCTGGGTTGCTGAGCAAACT
GACAAGAAGAAAGTGGGAAGGCGTAATTGGAGAGCTAGCT
GGAGAGAACACAGGGAGGTGGGATGGTCTCCTCACCACCA
TTCCTCCGCGATGAGGAAAGCAAAAGAGAAGTAAGAGGAA
AGAGGTGGGAAAGAAAGTTTTCGATTTTGCTAAAACTTTT
AGCTTGGAGGGCATGTGTCAGAGCACCTTCAGATCGTTTC
AGCTGGAGACCCTTGACAGTCCCTAACCCAGAACCGGTCC
AGCATGTAGTAGAGGCTCAAATGATGTGCACATATGCAGA
TGAGTAACATCGAGGCTGCGAGTGGCCCTTCTGTCCCCAG
CATGTCTCCCTTGGCTCTGAGCAATGCTTTTGAGGAGGAT
GGCACTTTTATGGGCTTTTTTTAAAAAAAAATTTATGCAG
ATCTATTCTAATTTTTAAAAACCTCTGCCTTTCGTTACAT
TTTGGCTAATAGGCTGTCCTCCATCACCTCTGGAGCTGCC
TGGCAGCCCTGTCATCCCTTGTCTCTGGTCACACACTCTG
TCTTCCATGTCCTCCACGGTGGTCATCTGGAACAAAGCCA
GGGGAGTCCAGTTCCTCTTAAAATCCTGAAAGGAATCTTG
AACAGTACCAGGAGGAAAGGAAGCCCAGGGCTCAATGAGC
AGAGAGGAAAAAACGAAAAGTGAGAAATGGTGAAGACATA
CAAAGCAGGGGAGCGTGAAGACCAATGGATATGGGAAAAT
TCAAATTACAGGTGATATTCCATTTAAAAATTGTGTGTCA
CAGAGCAAGTCTTTAGTTGGACTCTCTTTATAGCTTTTCA
CCCCCATTTTTTTCAGCTACAAAGCTGTGCTCTTGGACTG
GAAGAGTAGTCAGCACAGGCTGCAGGGACCCTGATGGAGG
CAAGAAAAAGGAGACCTGGCTTAGATCGCTGCAGCTGACC
CAAAGTGGCCTCAAAGAGACATCTCCTGGGCGCTCCCGAC
TGGCAACAGACTGACGTAGAGATCAGCTTGGGGGAGGTCG
GGGCCAAGGGGCCCGCGCTGACCGTGAACTGAATGAATAT
TCGGCGGCCAGGTTGGGGATCCGAGACCGCGGAAGACCCA
GGACCTTCCTCTGCTACACCCAAAGCCATTGCGAACGGGG
CGAGACCCTGTAACCCCGGAAGGTAGGAGGCTTTGGAGCG
AGATCTGCGCCCCAGACCAGGAGAGCCTGGCTGCGTAGAG
TCTCAGGGACACCTCTTTGGAGGCGTGCGCCGCCCGCGTT
TCGCCAGGTAGTGAAATTCAACAATGGCCGGATTGCGATG
ACGGATGCAAGTCGGGACTGCCAGATACAGGATCCTATTC
GTTCATTAGTTCATTCTTTTGATCTTTCGTTCACATGCTC
ATTTCTTGAGCTTCTACCACGTGCTGGGTGCACTCGTCAC
CCCGATTCTGGGAAACAAAAATAAACAGCCCCGACAAATT
AAAACGAGGCTAAAATTTGCAGACTGGGAAATCTCTGGTC
GAGGACAGTGGAGATTGAGGGTGGCTAGGGAACTCCGTGA
AACATGCACTTTTGCTCCGCAGAGAGAGGCGGCGAGGTGC
AGACGCAAAAAGACCAGCTCGCCTAGCATTCTCACCTGCT
CTGCGGTGCTCTTCCGTGTTCCAAGAGAGGCTCAGGCAGA
TAGCGCTCCGCACCGCAGCCTAAGTGAGGGACTGGAGATA
GCACAGAGAGCTTTGGACTTCTGTCCTGGTTCTTGACGTT
GACCACTAGGGAAGTGACCTTGAGTGAGTCATTCAACCTG
TCTACGAGTTGCTTTCCACCTACAACGATGCCCAAATGGT
ACGCAGACCAGAGTTTCGGCGCCTGTATAGAGTCCTGCTT
GTGAACGCGTTCTCTTGCCCCTCTGTGATGACCTTAGCAT
CGGGGATCCTAATGGGTCCTCAACCAGATGATTCGCAGCT
CCAGGTCCACTCCCGGGATTACCACCTGGTACTTCTGGGT
CGTGTTGCACGGCCTCCTACTGTGTTTGTAATGCTACCTA
CCCTTATTGATGCTATAAATAACCACAAGGGCCACAATAA
TTATACTTGTCGTTTATTTAGTAAACACTTTTGGGGGTGC
ATTTCCTGTGCCAAGCACTGAGCTAGGTGCTAGAGCTTCT
CCAACCATGCAGCAGAGTCCAGCCCTGCTCTCAAGAAGCC
GAGGGTGCCTTTTTCCTCGAAGGAATCGTTAATCTCCTGT
TTCCATTTCGAGGGCCCTCCCTCATTGTGATTAGTTAAAA
ACTTAATAAAACTCCCCAAGTGCTATTTGTCCCAACATAA
TCTCAACAGCTGGAACATAATTTTCCCTTCTGGACCCCTG
GACACTTGCTTAAGCTTCAGAAAACTAAGTATCAGAAAAC
TAACTTCTTCCTTTCTAACTCCCATGAGTAAGTCTCCACC
ACACCCACAAGCATTGTATTGCATGCCTGCTGTGAAATTT
GCAGACTGAAGTGCTCCTGTGCATAGTGCCAGGAGCATCA
AGATGAAGAAGGCCTTCCAAATGCAGCAATCCCTGACCTA
GCCAGGCTGCACATCCTAGCTCTCTGGGCTACTCCTTAAA
GGATTTCCTGGTGACAAGGCATCCTCATTCTCATCTAATG
ATATAATTTCTTGGAGAGTAAAGGTTGTCTTGCATTCTTC
ATTTCTCTACTGTGCAAACACTCTCAAGGATCCCAATAAA
TACTGCAATGAAAAAAATGAATGGATGAAGGAATGCAGTA
ACATCTAAGCCTATAGCATTAATTGTATACCAGCCACTGT
TCTCATTTTTTTTTTTAACTGTCATGAAGTCTTACAGCAA
TTTATGAGTTAGGTACCTTTGATTATATCCCATTACACAG
AGAAAACAAACCAAGTGATTAGATGAATTTTCCAAGGTCA
TGTAACTAGTTATTGGTGGGTGAGTGAATGAATGAATGAA
TGCCTCTGGGGTTAGTTCGGACCTCCTACGCTGGGCTGGG
ATCAGGCCCGCTTTTTCCTGCACACTTCTCCTGCCGGTCT
CCTCGAATAACCCCTCCAACCCAGAGAGTCGTTGAGGGTC
TCCAGAGAGGCAAGTTCGGGGTGCATGTCAGGCGATGCTG
CCGCTGCCACCTCCAAGGTCTCCTTCTGGTTCCTCATGTG
TTGCGCAGGGTGGACTGTGCTAGAGAGTGAGGCTTACCAT
CTGCCATGGCTTCAGCTGAATCCGAGGCTAGAGGAAGAAA
GAAGGATCCAGCGCAGGGGCTGCCAGGCAGGCATGATTGG
ACCTCGATCTCCACATTCTGCCCAGAATCCTAAGTGTCAG
CAATGATCAATGGAAGTCGAAAAGCACCATGGATGTCGAT
TCCTTTTGTGAGCACAGTGTGGCTGGGATCCTACACACTA
TTAGCAAAGCTAACACTGCTATTAGGTCAGTGCAGAGTGG
AGGACAGTGTATCAACCCAAGGGAGTCCCAGACCTGCGAC
TCCCAGACCCCTCAGGAACCACCAAGGGGAAGAGAAGGAG
CTAATGGGAGCCCAACATCCCAGGCAGTGGTTGAACCTCG
TGATCTTTTTAAAAACCCATTGAGCTTTGATAATTTGGAT
CAGAATCTGGTTGCTCGGGAGTGTCTGGCACCAGCTTTCA
TGTTCCTGTGTACTGCAGGAGGCCCTGACCCAAGGCCCAT
CCTGGTCCTGGCACTCACTCTCCAGGGCACCTTGGGCAAG
TATTCTCACATATCTCAGCCTCTGTTACTTCAATCCAAAA
ACGAGGGAGTCGAGAACAATCATACCTGTGGAGACTTCTA
TTCCTGATTTCTAAAATGACAGGGGGCAAGGACAGGGAAG
GGATTAAAGGGCCAGGGCTTCTCTGAGCTCACCTGTCCTC
AGGGCCCAGGGATCCTCGTGGAGGCTGCTGCTCTGCTAGA
ACTTGAGTTGAAGGGAATCTTAGAAAGTGCTCCCCACCCT
GTGTAAGCAGTCTGGATTCCCCAAGAGTGGCTGTGGCAGA
GGGTAGGCACTATGGGTTGTAATATCCCAGTGTGTGAAGG
GAAGCTTCAGAGAAAGCCAACTAGTTTGTGTTTGGGATGC
CAGCCAATCTCATCATGACCTCAAAAATGGAGGCTGTGAG
CTAGATGAGTGCATGAGTTAAATCAAAGTGTCGGATTTAA
AAAAAATATTCCCTAGCTCAAACACCTGTAGTTAAAATCC
TCCTTAAAACTCACATCTTCACAAATACGTTGGAGTGTGC
AATCAGTCCTTTCCAACTCACAAGGCTAAAGAAGGGGAAT
GTGATGTCCCGGCATGTTTAGGGTCCTCTTGGTCATCTTT
AAAGCGGTGTCACTACATCACGTGGGGGAGGGCTGAGATT
GCCTACTTTTTCTTAAGGGAGGAAGAAGCCGGAGAGGGGA
CTAGGATGCCTGAAAACGATGGGAGAGTGCATCAACCTCA
GCCTCTGACTTCTCTTCCCCCGTTTCTTGCTCCATCCAGC
CCACTGAGAGTCTCAGATAGGCATGGGCTTGAGGAGAGGT
GGGTTCAGATCTGTGGAAACAGATTAAAGCTAAACAGGTT
AAAGCTTAACAGATCAAGTCAAGTCCAGGTGCCCGCAGAA
AATCCACTGCTACAAGCCCTGGTTTCTACCACACCCCTCT
CCCGACTCCGAAGCTTTTGTTGGCGGTTGCCTTCCCAGAC
AGGAGAACCCAGGTTTCACTCTCCTGTTTCTTCGGCTTCT
GACACCTTGAAAAGAAGCCTAGGGGCTCTTACTGCGCCTG
CCCTGCGCTGGTCACAACCTAGTTCAACCCCTGCCAACAT
CAAACTCTAGATCCTGGGTAGAGAGGGCAGCCAGAGAAAA
GATCCCAGAGTGACTGGGGTTCCTTTATGGTTGCCTCTGA
GGTGCAAAGGATGTCAGAGGGATTTGTGGCAAGCAGAGTC
TGAGCCCGCCTACAATCCACACGACTCTTTGCAGGGAGTA
GAGGGAGAGAAGCGGGAAATCTCCTTGGCTGGTATAATGA
CCTGAGCCTCCCATGGAAGCAGGACCTCGCCTGGACCTGC
CCCGGGGGCTGAAGACTTTGGCCTGGGGAGGGGGGCGGGC
ACAGGAAGGCGAGGGAGACACACTGCTCACATGGATGTCT
CTGCCCACTCTCGACTGAAGCGGGCAAACGGGAAGAAACG
CGGCGCCAGCCTTCAGTGGTTTAGTCCGCGGAACTTGGCG
CTAGGCAACTTCTCTGTGGAAACAAGCGCCCTACCCACCC
ACACAGGCTGAATAAGGCGGCAGAGGCTCCTCTCTGCTTT
GCCATATGGAGGAGAATGGGGAAATTTATTCGCGTGGTTT
TACCCACAAAGTGCTGAAATAGCCAGTGGACTGCCTGTCT
CTCCTGTGTCTATACGAGTCTGCAGGTCTGTGTGCGTCCA
CGTTGGAGGGGATGGAGGATGGGTATTGAGTCCCCACCCC
CGCCCCAAGGGAAACGCACCGTGGTCACCATCCCTCTGTG
AGCCTCTGTGCACCTTGGTAGCCTTTTTCCGAGGGCTCCG
CGCCGCGGGGACTTCGGCGGGCTAGGCAAAGCTTTGCTCA
GAGCAAAGAGCAATCGCTGGCTGGAGTCTCGGGTTGTGTG
CAGGAGGGGCGGGGGCCGCGGCTCTGTTCTGCTCTGCTCT
GCTCCGGGGCCCGCGCGCTCTCTCCTGCTCCAAGCCTCAA
CCCTGGGCGGTTCTGGCGCCCCGCACGGTCCGCGCTGGGC
CTTCTCTTCCGGGTCTGAAAACTCTAGGTCTTGGTTGAAG
AATTTCTAGCTGCCTGGCCGCCCTTGCTAGCATTTTGCGC
TGCCAAGAAGACCCCAGTACCCGGAGTCGAGCGAGCAGCC
CCGGGATGGGACTATCCGGCCAAATTTTAGCCTTTCCTCC
CGGCCACCCGTGGCTACCCTTCTTCCAAATGAACTGTAAC
TTCTCCAGGGCTTGTGATATTCCGATTCTGATGAAATGTG
GAAGAACTCCACTGCTAGGGTAAAGCCCCGCAAGAACTCC
ACGTGATAACTGTCTAGAAACTGGGGGTGGGGGTGGCGGA
GGCAGGGGCGCCTCCTGCGAGCACTAGGATGGTACTCGTC
CTTCTGACTCCCGCCCTCAGGTGCTCGCCTCCCCGGCTCA
CTTCGTCCCTGAGCCCCCCAGCTCCGCCGTGCCCCCTGGC
CTGACGAAAGCTGGCCTAAATAAGGCAGAATTCTACCTGA
AATCACATCATGACATTCCCGGATGATGATTTTCTTCACT
TTCAAAGCCCCGGGGCCCGGGCGTGGACCTACGGTCTGGG
TTTGGCGGTAGCGGAAACCTCCAGGGCCAGGTGAGGAGCA
GGGGAAGGTGCGGTTTGTATAAAGCACCCTCCCCACTTTC
TTCCCTAGGCTCCGCTCCTCAGCTAAGTGTGTGTGCCCAA
GCGTTATTCTCCTGAACGCCAGAGCTGGATTGAAGTGCCT
CAAAATTCGATGTGCTTGGGATATCCTGCTTCCAGAATTT
CAATATTTGGGGTCAGGGGAAATTGATATCGATAATGCAG
ACAAAACTGAGGTACAGAGGGAATCCTGAAGTTTGGCAGC
AGAACCTGTGGAAGGCTTGAAGAAACTATCCCAGCCCTGG
CCCGCACCCAGAGCAGGTGGGGAGGCTGCCCTGGCCTGGA
AACTCTTGCCGCACAATTAGGGATAACAGCTAGTTCATGT
TCCTATTGAAGATGGGGTCCCTTGTGGTATGCTTTTTCTT
TTCTCTTGACTAAATTGTACAACTCTGATCATTCTGCCCC
CACTCCATTCTCACTGCTCTTGAATCATCTCGATTTGGGG
ACTTAGGAGGTTGGCTGGGTCAGGAAATGATCATCTTTGC
ATCCACGTGTTGGCTTTGGGACTTGTTATCTGTATCTTGT
ATCTGGCTATGCAAGTGAAAGAAGCCTCAATCTGCTGCCT
CTATTTCACCCCTGGATGGAAAAGTCTAGAACAGAGATCC
TGGAATGAGCTCCAGGGGAATGTCTAAAAGTGGAGGAGAT
AAGCAAGACAGAGGACCGCTGAGAACTTTCCCACTCTGGC
CAAGGGACTGAGGTGTGTCCTAGGCTCTCTGACTTCAGCA
CCTCTCCTCAACTCATTCTGAGAACTAGCCACCCTGCCTG
GATGCTGGGTCTGCCAGAGACCTTGTGTCCTTCACATGCT
CAGTGCCGAAGAGATTGGCACTGAGGCTGATCAGGATTTC
CCAAGGAAATCTATTTGCTATAAAATCCCCCCAAAGAGCT
TTTAGCAACTCCAGACATTTCACAGTTACAAGCGGGAGGA
CAGGTCTTGGAGAGAGGTTTAACTTTTCAGCTTTAAAAGA
AACAAACAAACAAAAAATCTTCGAATTGCCCATCCTAGTA
GCAGTGTCAAGGTTTACTATATATTTTCCAGCTGCAGTGG
GATGGGGAAACTGCCTCACGACTCTCAGCAGCTTTGGGGA
GAAAGAGCTCATCTAGGTGCCTCCAGTGGCCAAATTGCAA
AGGAAAATTTTTGCGTGGATGAGGGAATGGAGGATGCAAC
TTCACAGTTCTATCCGTGGCCACGTGTAGGCCAGGAAGTC
CAAGTTCTGATCTGGGCTGTGCCTCTGCTTAACCTTGAAG
AAGTCACCCCTTTGTTTGGCATGTTTACAACCAGGACCCT
GGCACTCTAAGACCCAAGCTTCCAGCTCTAACCACTGTGT
CATGTCTGTCCTTTCCTCAGCAACATTGCAAACCTGTCCT
CTACCCCATCCCGGAACAAGGGAAAGTTTGTGCAGGGCTC
TGGGCCCGCGCTTCACGTCCAAGTAGTGATTACAGCTGTG
CCTAGATTGACCCCGCCTGGCATCACTGCCTTCCCCATTC
CAACTCTGAGTACTCTAGGAACTCATTTCGTCCATACTGT
GGATAGGGAAACCATCTGTTGCACTGGCCTAACCGTTTCT
ATGGCCTGCTCCACTCTCATGCTACTCAGGGTCTCAGAGG
GCACTTTCAGTGGCAGTTGGCGCTAGAAATCTCTTAATTA
GAAGCCTCTAAACCCAGACGCCCATCTCTGATGTCTGTAA
CAAGATGTCTCTGAGGTTGAGCCACTTCCCCTGAAACTCC
AGCCCCCCACCTTCAGCTGCTGCATTCTACAGTGTCCCCG
GGACTAAGGTCCGGTTGTAGATCTCTGGCCTTAACAACCC
CCAGCAAAGCCAAGCGGCCTTTACAAACCGTAGTAAACAT
TTTATTTACAAATTTAAGGCGTCCTAAGTGCCTTTGAGCC
ACGACCCCTGGGGCGAGTTAGAGAAACAGTTTAGTCAAAC
ACCTCACAGTCGAACCAGCCTGCTTCCGGAGAGAAGTGTT
CGGCTGGCTAGCAGGACACTGAGACTCCCCTCTGCTCTGG
GCAGTGTCTGCTGCAGCCAGTCGGAGCAGCGTGGGGCGAA
GCATGAATGTCGGGAGGTAGGCTCCACGCTGCGTCTCCTG
CCCTGCCAAGTCGCCAACATACAGTAAGCACAAAACCCAG
CCCATGGCTGGGAGGCTGCACGCAAGGCCCGGATCCCCTC
CGCCCTAGTACAGTCTATAAGCCGCCAAGCGCGCCTTGGG
CTGGCTCGGGGCTTTTGGAAGAGCTGCTGGCTGTGGGCTG
TGGCGCAGGGAGAAGCTCCGAGGCGCCGCCGCCGCCAAGG
CTGCTGGCGCAACCCGCACTGGTGCTGCTGCTACTAAGAC
TGCTGGCGCTGCTGAAGCTGAAACTACTGCCGCCGCCGCC
GCTGCTCCCACCACTCCCAGCACTGCTGGCGGTGATGAGA
GCGCCAGTGACCGGGGCCTTAATAACTGTTGTTTGGTGCA
GAGAACGCTCACTCCCCTCAGTCCGCTCCGTGTCGCTGGG
GGCCATGTCCAGGGACTCCGAGTCGCTGCTCTCGCTCTCA
GCCTCGCCTTCGGAGCGGCTGGGGCTCCTCTCGTCCTGCT
CGCCATTCGCAGCCGGGGCTCCACCTGATGGCTTCTCGCC
AGCCTCCTTGTCCTTGTCCTTGTCCTTTTGGGCCTGGGCC
TCCTTGGAGTGCCGCCACTTCATCCGCCGGTTCTGGAACC
ACACCTTCACCTGCGCCGCGCCAGACATGGGAGACAAGAA
GAGACACCGAGATGAGACCCAGGTTTGCTCCTATCCGACT
CGCGTGCACCCGCAAGCCACCTCCCTGAGTGAAAAAGCAA
CGCTTACTTGACGACTCTACCAAGGACCACGCACTGTGGT
AGGCGCAGGAGCCAAGGGGCAGCCCAGGGGAACACAAGAA
GCCAGGAATCCTGGCCTAGGGAACCCACTGAGACCGTTTT
CAAAATGCAACCCTCAAGCCCCAGGACTAAAATGACCTGG
GTGACTGTTGGAAAGGCAGATTCCTGCACCCGACCCCCAA
CATACTCTCTCTCTACTCTAAATCCATGTTTTTTTTTTTT
CTGTCAGGACCCCCATGAGAATCTGATTAAAGTTATGGAC
TCCTAGCCCAGAAAAATACACATATACCCAAGATATTGCT
TACAATGTCAAGGGTTTGGTGCGCCAGTGTTAAGAATTCC
TGCTCTAAGTTGGCCCTCTCCTCTACTGCCACTACCCAAA
GCAAGTCCCTATAAAAGCAATACTTTTTTCAAAAAAGGAA
ACACGGGAAGCAGAAAGGGAAAGGGGTTTTAAACTGTTAA
TCACAGTAGGGTGGGGGCACTGTTGGGCTTTCAGTAAGAC
AGCGTTTCTTTGATGTGTTTGTACGCAAAAGCTGACAAGG
ACCCTGCCCCTGTTAAGGATAAACAAATTCTCCTGGGGGC
TCAGAAAACAATGGAATTAAATGTGTGCAAAATTAAGGAA
GGGGATAGAGATGGGGCAGAGAATCTATACAGATATATAC
GATCCCCTGGGGGACCCAACGCATTCACACAAGTTCCAGC
TTCCCTTTTAAAAATAACATCCACAGCTGGTGGAAAACGG
CTGGGCTCCTCGTGTGTGTGTGTGTGTGTGTGTGTGTGTG
TGTGTGTGTGTGTGTGTGTGTACTGGGGAGGAGAGTTGTG
TAATGGAGGTCAGAAAGAAACAGAGACAGCAGTTGGGGGA
CCAAGGAGCTAAGAAAAAGAAGCCTGCCTCTGGCTTCTGA
CCTGCTGGGGACGATCAGCACCCCAGAGCCAGAGCCAGTG
CTACGGGGTGCACAAGAGTGACTCTTCCACAGTCAAAGCT
CGGGGGTGGGGGGGGGGAAGCCCAGTTCTTAAATTTAAGA
AAAAGAAAAAAATTAATTCAGCCACAAAACATTTCCTATG
GCCTTGAAAAAATTCAAATAGGCAGAACCTGCTAAAATGC
TCTTGGGTATTCTAAGAGAATCATTTTTCTTTCTTTCTTT
CCCTCACCTCTCCCCTTCCTTCAGATTTTCTTCAGAGCCT
AAGCCTTGTAATGTGTGGCCGCTCCAAGCGGACTCCCTGC
CCTCCTGGAGCTAACTAATTCCGTTTGAAATTATATTTTC
ACTTCCTCACAACTGCGGATTTCACAATCCAGCAGAAGCA
GCAGGAGGAGGAGGAAGGAGGGAGGGTGAGAGGAAAAAAA
ACCCAACAACAATCTCTTGCCTTTGGGTTTTTATCTTTTC
TGAAATAAACTGCCTCCCACAGCGAATTGCACTACAGTTG
AGTACATCAATGTTTTTTCCAGCGGCGCTTTTGCTTTCTC
CGTGGTTCTTTAGCCTGCTGGCCAAAATAAACATGCAGTG
CTTGTTGACACACATCTTGGGGATGAGCTCTTCTCTCGGT
CCTTCTCCCTCACCCCATCTCCACCCTCCTCTTCTCCTGC
CTCAAGTTGCGTAGTCCACAAAGCCTCTTGAAAGTCAAGA
TCTTGCGTTTCCACCGCAGGAGGCCAGTAGGCCGGGATGG
AGGGGGCCTGCCAGACTAGGCCGTGCGCTGCTGCCCGCCC
GAGGGCGCTGTGCGCTGGGGCCGGAACTGCCTTACCTGTG
CGTCCGTGAGGCCCAGCATCGCCGCCAGCTGCTTTCGGTC
CGGCTTGGTCACGTACTTCTGAATCTCAAACCTTTTCTCC
AGGCCTTTCCTCTGCAGGTTGGAGAACACAGCACGCGACC
ATGAGCGCTTCCTTTTGTACGTCTGCGGCATGGTGTCCTT
CGTGAGCACAGCGTAGGGACCTGCCGCAGAACAGGAGCCA
GAGGGAAGAAAGACAAGAGGGCCGTTCAGTGTCCAGTCCT
TGACCTGCCAGCCTGGGGGTCCCCTGTAAGGCTTGAAACT
GTTTCGTGTTAACTGTCCATTCCACCCTCATTCAGAAAGT
CCTTCGCGCACACACCGAATGGCCCCTCTAAGGAGGAATT
TTACACGACAGTCGGAAGACCTAAAGCGAGCGTGGTGTGG
AGAAGCCTGGCGGCTTATCTTTTAATTCCAAGAGAAAAAC
ATAAACCTCATGAGTGGCCATCAGGCCTACGAAGAGTAGA
CAAAAATGTCCCTCGGGCCTGAATGATGACAGCCCTGAAT
TATCTCGTGTGTGTGTGTGTGTGTGTGTGTGTTTATTCCC
GCATGTGTCCAGGCACCCAGACATAAGCTCGCCAAGCACA
AGTGTTTGAGGTCATCCCAAAATGTGTATATGTTAATAAG
CAACATCGATGCTGCATTTTTCAAGCCCTCTGGGGCGAAA
AGACTTCGAGAAAGCCCCCCACCCCAGCGTCCACGCACAC
ACTTTCTGGGTTCTCCAGGCGCCTCTACTCCTTTTCAAGG
GGAACCATCCGAAGAGAGCGCTAGCTCGCTGAGAAATCTT
TCGGTTTCTCTCTCCTGACTCCGTAGCCTCCCGCCCCAGT
TGTGAGATTGCGACACTGTGGCCGCCCTGGAGGCGTCAGT
CCTGAGATTTCTGACTGTTAGTCGGCTCGCCCGTTAGGCA
GTACTCTGGAGTTTTTCCGTACCTGGAAACGTGTCTTGGA
ACTGATGCTGAACTGAATTTCTTGGGTTCGAGTTTAAGGG
ACTCAGGATGGCAGAAGCCTCGTTAATGGGATCTAGAGAT
GCGAAGAACTGGCCGGCCGAGGGTTGCAGGCCTGAGAGGT
GCACCCCGGCGGGCCGCCCACCGGTTAGCAGGGAAGTGAG
ATCTGGGGACAAGGGAAAAGGATAGCAGGTTACATCTCGG
ACACACTCACACTCTCCGCTGATTTGTTCCTCCCCTTCCC
CTTGCCCTGGATTAACTTTTATTGAGCGAAGTCAAGAGAG
AACCCGCCTCGGCGCTGAAACCTCTCTCTCCCAACAGTTG
CCAAGGAGCGACGCACGAAAAGTTCCTGTGTGTCCCTCAC
GTCCATATGCACGCATATAGTAAGTAAAGGCTTTACATAA
ATCGGCTTACGGCCTCACTTTCACGTGTCTTCCAAGAATG
CCACAGACCCAAAACCTCCGCCCCAAGGAGGCCCCACTCT
GCCCGCTCATCTAGGCGGTTTTGTTTATTATTTACATTTC
CTGGGTGAAATTTTTACTAGAAATCAGATAAATGCGAAAG
TGTTTCCCAAAAATGCTTTAGCTGTCAGAAAATATAATTG
TCTCTAGATACATTATTAAAGAGATCAGTCATTTTAGCAG
ATAATTACACCAACCATTTTTATAAATATTGATTCTAAGA
CGTGTTTTTAAAGAATCCCTGGAGTCATTTTTTGTTTGTT
TTACATAGAACAGGTGAGTTTTAGACCTAATGTTTTGTAG
TTTTCTTACAATTCGTTTTCTTCTCTCCCGTTTTACCGAT
TTGTCCTTAATTGTAAAAACATTCAAAGGCACCCCAAGCC
AGCCCGGGGTCCGGGGAGTGGGTCAGTGGTCAGAGGCCTG
CAGCCTCCCGCCCAAGACCTACCTCTCAGCGTGTTGCCTT
CTTTGACTTTTGGGTCAAATTCTGCAGATAAAATGCGGTC
AATTCCAAATTTGAGGTCTTTGCTGGAGGGGGCCGGGGCC
GAGCCACTATGGTGGGGGTTCGGAACCACTCGCGTCCCCG
AGGCCGGGGGCTGCAGGGCGCCAGCCCGGGGCGGAGGCGG
AGGCTGTTGCTGCGGTGGCTGTTGCTGCTGCGGCTGTTGC
TGCTGCTGTTGTTGTTGCTGCGGGTGATGGTGGTGGTAGG
CGGCTGAGAGCGGAGACAGCCGCTGCGGGAAGCCAGCCGG
GACTTCGGAGGGCGCCACCACTGGGGTGGGTCGAAGCGGG
GATCTGGCCGCCGCTTGGAAAGAGGCGTGCGGGTGAACCG
AGCCCAAGTGCGCGGTGAGGGCGGCGGCCGAGGCCCCTGC
CAGGCCCTCCGGGGCCGCCCCCAGATCCCCCACGCCGGCG
TGCAGAATGTCTGCGATGCAGAAGGAGGGCTTTTTGACGG
CGGCGGGGTCCAAGGGGAAGGAGCAGCCGCCTGGGCCGGC
CGAGGAGCAGTAAGCGGCCGACCAGAGGCTGAAGTTGGAG
GCGTAGAAGGGAGCCAGCCCGGCTGCGAACATCCTGCCGG
GGTGAGCCGCGCGTCTGCCGCAGTCCAGCCGGACTGGGTG
GGTGGGCGCGCGGGGAGGGGCGCGCGAGTCCCGGAGAAGG
CGGCGGCAGCCGAGGGCGATCCTCTTTCGCTTCTCCGCCC
GCACTGAGGAAGAGAGGCCGGGAGCCCTAGCGCCACCGAG
GGAGGAGGCGAGGGCCGGATCTCGGCCGGTCACCGCCTGG
CTCCCTGGCCTCGCTTTAAAGGCGGCGCGGCGCCCGCACT
CCTCGCGGGCTGGAGGAGAGCGAGGGGCGCTGGGGCCGCA
GGGCGGGCGGGGGAGCCAGGGAGACGGGAGCCGGACACCG
CAAGAAAACCCAAATAGCTAAGCCCTAAGAGCTAAATTTA
AAACAACAACAATAATAATCCGTTAGTTAGAGGGGAAAAA
AAGTAATAGAAAAAAAAAAAAAAAAAACTCGTCTCCAAAA
ACTCCCAAAGTTTTGGCAGGAGCTTTCGAGTCAGGCCCGG
GGTAGGACCTCGATCCGAGCGCTCATTGGTCATCCTCGTG
ACCAATGGGAGCGGGGAGTGGAGGGGAATTAGGAACGAGG
GGGCGTGGCCGGACCCTAGCCACGCCCCGGCCACGCCAAA
GTGTTTGCGGCGGCAGCGTGGGCTTAGTAGCGCACATCGC
AGTGCTTCTTGCTACTTTGCGTAGGGACCAGGCAGCCGCT
CCGGAGGGCTCTGACTCTCTTCTAACTTCTGCAGCTCCGA
ACCGCCACGGGGCAAGGAGGGTTGATCACAGGAGCTTACC
TGAAGCGCTTGTCACCCGGGGCGAGTTGGGGGGGTGGGGA
AGGGACGGTAATCTCACTCTTTAGGGCTCTGCAAAGCCCG
CCTCCCGGTGGAGAGCGGAGCGCGCTTTGGCCCCTTTGCT
TCCCTTCTCTTGACCTCATTCTGCTTTTATTCCAGGAGTC
CGTGTCCTCGGCAAAGCCCCTCATCTTTCCAGGGCCCTTG
CCCAAATGTTGCCGCCCTGAGTCCCGGCCCAACTCAGCAC
CGCGTCCGCCTCGTGCCTCCCAGGAGATCCTCCGGGAAGC
GAGGAGGAGGGGCGGCCGCAAATTGGTTTTATTCTGAGCT
GTCACACAGTGACAACTTGAACGAGGGACTTTTCAAACAA
AATAAGACGGATGGCTCCAAACGTCTCCCTTAGAAGCAGC
CAAACCTTTCCCCGGAGCCTCAGAGGCTACAAAACAGGCT
GCCTCCCGAAACCCGGGAGAGCGGCACGCGCTTCTATCCT
TTGCGGAAGGTTGTAGGAAATGTTAGCCTCGCTCCTCCAC
CACATCTCCGGATCACGTGGGGTTCGTTGTTTTGCAAACA
ACGAACACATTTCCGTGTTCATTTCCGTGGGGTTCAATAC
TGCTTTCAATTCTGTGACAGCTTCCCCAGGAACCCCCTGG
GCCTGGTTGCAGGAGGAGCTGCGTGGTGGTCAACGTCTTC
CATTCGTGCCTTGGGTCTTTAGAACGCAGGGTGTTGGTGG
TGGAGGTTTTGTGCAACATCGACATCTCTATTTTAAGAAT
TTCTTCTCTTTTAAATTATAGTCAGAATGAATTTCCCCAC
CCCTCTCCCAAACAAACCACAGGCCACCCAGATGAGCTGT
TCTTGCACATTTTCAGGAAGAAAATAAAATAATACGAATA
ATGAAACCACGAAAACTTTTGTTTTCGATTGCCCTAATAA
GCATCTCCTAACAGAGATTCTGTGGCATTTTTATTTCCCT
TTAGCACGAAGGCTCCTCACCAAATAAACCCAGAAAGGCA
AGTGAACTTGCCATGCCTATCTCGAGTTCAGGGTTTGGGC
TTATAAAATTAATTTCCGGTGCTTTCCCTAGCCCCTTGAT
GCGGATGCTATCCTTTTAAGCTTTTGACTTTCTCCTGGAA
AATTATCAATCACTTCCGATCAGCCAGCACTAAGATCTCT
CTCTCTCCCTCTCTCTCTCCCTCCTCCCGCCCTCCAGCTC
TCCCGCTCTGCATCTCTCTTTTACTGAAAGGTTTTCTTCC
CCTGTTCCACGCAGCCAGGAGAGAGGTGCTATTTCCCGAG
ATAGATGGGTGTGTTTGGCTGAGCGTAGGGGTACCTGGGG
CGATAGACGTAATAAGACCAGTTTTTCTGTGTCAAGGTGA
AGGCAAAGGAGCGACAAGTACAAGATGGGCAATTGAGGCG
CTGGCTGAGGGTTCTGGTGAGCCTTCGGTGGGAGTGTGCG
TAGCGGAGGCCGTGAGCCCTCTGCTTTCTAGTGCCACTTC
CAGTTTGATTGCGATTCTAATTTGACTGCAAACATTTAGA
CCTCGGCCTAAGCCCAAACTCACAGTTGTGAAAGAGGTGC
ATTTACTCCTTACCCGCGCCGCGCGCCCTCACCCTCTCTC
TTAAGAAATAAGATTCCCCTATCCGCTTTCATCCTTTCCA
AGGTTTGCGACGCTCCGGGGTGGGCACGGGATACAGACCC
GGGGGAATGCGAGCCCTCGGGGTTCCCTGAGGCGCCCACA
ACTCGCATCTGCGGAGATTCAAGGCCCGGAGCGACGGGCA
GATGCGGCGAAAGCGAGGCCACCAGGCCCGCCGACTCCTT
GCCGCGCCGCGAGCCTCCCTTTCTCCGCCAGGCCCGCGGC
TGGATTGCAAGTTGCAACTTCGCCTGCGCGCCCCTTGCTC
TCCCAGGCCTCGGCTTCCTCGCAACCGCATCGGCGCCATC
CAAGGCCTTACTCCCAGCTCCCGGAGGCAAACGCGAAATA
CAAGTCTTTAGAGCGACCCCCGGCGCCCCCTCTACCCCTT
CCCCAGGCCCAATCCTGGCCCCTGCAGGCCCCTCGCCGAG
TTCTGAGCCCGCAGACTCCCGCCCTCCTTACTCCCCACTC
TTCAGAACCAAGAAAGCAGCAGGAAACCCTGGGCTCGCCG
GAGTTCAGGTCATCTCCTGTTTTTTGATGGGCTCAAACTC
GGACTAAATGAGCGGATGTGCCTGCGAGATTGGTCTCAAA
ATAGAAGCGGCCTTAGTATTTTAGGATACTGCAGAAGTCC
TTATTTCTTCCGGAGAAAAACTCTATAATGACTCCTAGCA
CTTCCCCTTTCAATATTTGTGCAACTTTATCTCCACCGGC
AAGTTGCTCGGGTGACGCAAATCCGCCCTTGTGTATTACA
ACTACCAAAATAAATGCACGGAAATCAATTCCCTTCTAGC
AATGAAAATATAAATATACAGCTGCGACTTTCCCCTTTAA
TCTTTGCTTTCCGAGCGGCTCCGGGCTGTGGCGAAATGAA
CTGGCCCAGAGCTATTGAGCCGGACAGGGAGGTCCTGAGG
GTAGAAGCGAGGGCTCCCCAGGGCCTGGTAGCCATGGGGG
TTGAGGATCTAACAGGAAAGAAAAGGGCCTGGCTAAACCG
AATTAACTTGGGCTTGGTCTACGCAGCGGAGACCCTAACT
GTGGCCTCATTTCTTCGGAAAATGTCGCATTGGCTGGGGT
TTCTGATCATGCTGACTGCTGTTTTTAATGCTTTCAACTC
ATCCCTTCACTTTTCCTAGTTAAACACAGCCAAAGACGAT
TTCACCATATTGGGAATGGATAAGATCAGAGAAGGTTCGT
TTTATAATTTAACAATATAGCTTATGGGGATTTAGGGTTT
AAAAGGGACCTGAATCAGGGGCTTATGCAATGACTGAGGC
AAGAGATGGGTTTCACCATCCTTTGGTTCTACCTGTCTTT
GGAGCCTCCATATTTAAATCATCAGTGCAGATTTTTGTCC
CAAAACCAGAGTCACAGATCCACACTGAGCATAGGTCAAT
TATAGTGAATGCTGGGCCTTGTGTATTACAGGACCATAAC
TCTGCAAGGGCTTGTACTGGCTATATCTGTTATCTGTTTT
GCTTTTTCTTGTACATTCTGGGCAAAATAATGTGCAAGGC
AGTTGCTCTGTGGACTTGGGAACCCCTCTCCTCTTAATTT
TAAATATTTTTGCAAACATGGTATCCTACTGGCTTCAAGA
AAAGATATGGAAATAATTAAATATTTACAATCAGAAAGAA
AAAGAAACACAGCTTATCCAGCTACTTGAGAATCCAAGAA
ATTTGCAGCAATGTAGGAATCTGTGTATACTGTGCCTGTC
TTTCTGCCAGCTGGAGATCTATGGATCACTGGGCCCAGCA
GTCATGCTTAGTGGTGGATATGGGAGTTCTGTTCTTTGTG
GGTGCCAGATACTAGAGATTAGGACCCTAATGACCCCCAT
AGACATACCCCGTACCCACACACATATACTTTGGCCTATT
CTAAATAGGATACAACTCTCTTGTCCTGGAGACCTTAGAG
TTATTCCAGAATTTCTGAGTTTTTGAGAAGAGTTGGACTT
TGCTATGGGGTGGGAAAAGCAAATAATGCAATAGGGCTAC
AAGCATCCATAGCTATTTGATTTATTCTTTTTACTTTTCT
CCATTTCCCAGATGTGGCAGATTTGCAGGTGGCCAGCTCT
CTATTTGGCTGTGGCCCTGCCCTTGAACTTTAGCCATAGG
TCTTGCTCCAAAGTTTCAGACAGCCTTTTGGCTCTGATCC
CATTTGCCCTTTCCTCTCATAGGGCTTCTCACATATTTCC
CTTCCCTCACTACTAAGACATACCACTTCACATATATGTA
CCTCTCTCACACACACAGACACACACACACACACACACAC
GTGCGCTCTCTGGGAATCTTAGAAATGCAGGGGGGAGGGA
AGGCAGGCAGTTTGGGATTTGCTCCTGTTTCAAAGAGCTG
CCTCTCTGCCTCTCCAAGTCATCCTCTCTACATCCAGCCA
AGAAAGACCCCAAATCTCATAAAACCTATGGCAGAACCCA
TTTCAACATGGCACATTATAACAGACTCATATACGTTTGC
AATGAAATCATAAGAGTAAAATATGAGAGACTATCTGTAG
CATATATGAGCTTACATACTTCATTGCACGGGCTTGTATT
TAGTAGCTGTAAACAGTGCTCTCCCACTCCCAATACATTA
GCCACTCACCTTGGATTTGTTGCCTGAATTATTGAATCTG
AATGGCTGGTTGTTAAGGTAGGAGAAAGAAGAGTAGGTGA
AAATCATATATCCAAAACAGGGAGGGATGAAAGGCATTCC
CAAAGCAGTATTTCTCTAAACAAACAAATAAACCTTCTTC
CCTTTGAGACAGGTTTTCAAGTTAGAGCACAGGTTCTAAG
GCCAGAAGAGGGACTCAGGCCCAAACTAAAAAACAGTCAT
GGGAAGGGATCTTCTGAAGGGAAAGGATCCTGGAGCCAAT
GAGAGGGATTTTGCAGATAAAGCCAATGGGTTGTTGTCCC
CATCTCAGTGGTACCAATCTGCCTACCAGCACCCGCCAGA
ACTGCGACAGCCCTGGATTTAATGACGGAGTCCCCCCAGC
CCTGGATTTAATGACGGAGTCCCCCCAGCCCTGTCCCAGC
CCACCAGGCCCAGGCCTCTCCCTCCCTGGAGGAGCCCACC
TAGTACTGAAAGTTGGTTCTCTGCTGACACCTGCTGGACC
GTCTCTACATTGTTTTCTGGCAGTAACCATCCTGTGCCAG
CAACATTGTTATGATGCAAGTTGACTCTTCCTTTTGCAAA
AATGCAGGTTTCTAAAATTGGCTTTGACTAGCAGCTGTTT
CCTTCCATATTGCAACAATATGGGAAGATCTTGTACTGTG
TGTTTAAAATCACTAGACTGGGCAAGGGAAGCAGTCATGG
TTCAGGAATAATACTGTGTACATTTTACAGATCTCAAGGT
TAATTCACATTTATTATCTCACTTTTTTAAAATAACCAAC
TGTAGGATGCCGACGAGGGATTATTATCCCATTTGACTTT
AGGAAGTTGATCCTCAGAAAGGTTAAGTGGCTTGCCCAAG
GTGACGTAGTTGGGAAATGGTGTTGGAGGGAACAGAGGCT
AGATTTTCTGGTTCATCAACCGGTATTATACCATCCAGCC
AATTTCTTCAGGGGAAATGGTTTATTCAGAGGAAAAACTC
TCTGCCCTCAATCAGAATGTGTATTGATTTCAAACAAGGA
GCTGGAGAAAAGAAGTATGTCTAACTCAGACACACTACCC
TATCCTGAAATTTCTTTCTCTCCTCAGCATGAAATGTGGA
GACTTCCTTGCCTCCCAGTATCATGCCACTTTTTAAATTC
TAATTTGGGCATCCACCCAAATGAGGCTCAAATTTGATTT
GGGTGGATGCTCCAAATCAGAATTCAATGAGTAGCATGAT
ACTGTGTCCAGTTCACATCTGCAAATGAAAATAAATCCCT
CAGTTTATATTCAGTTTTGTCTTTGCATTAATGAAAGTAA
ATCATTTTGACTATTTAAAATATCCGACCAACTAGATGCA
GTTTGCCTAGGAAGACATTTATCTAAACCTTCTCATCCAC
CCTCCTTGCCCCCCATCATAACATCCCGGTCACCTTTTTC
CGTTGCAGCTGGAAAGCAGTCTATTTTGGTTGCCGTCAAA
GCCCTGACTTCAATCTCTATGACCCTCTGGATCTGAGAAT
GCCTCTCAGCTTCCAATGCTTCATCCCTTTCTCTAGTATT
ACCCTCATCTCCCCACCCTACACTTTTTCCCACAGCAGCC
ACGTGCAATGAAGATTTCCACAGGAAGCACGACATGTGAG
GTGCTCAAGAGGCAGGAGCTTAAGAAGCCTGTGAGCAGAT
TTTGAGAGGTTTCTATGCAGACCCCAGAAGCAGGCATCCT
TGACAGCAGGGAGCCTCAAAGCAGACATAGTGTTCCCTGT
TATTCTGGTCTGCTGGAAGGTAAGAGGCTTTCAGTTGCTC
TCCCCACTCCTTTGCTTCTCTTCCCTCCCCTATAACAAAT
ATGATTTTAGTCATCAAGGTCATATAGAATCTTCTGAAAT
TTCTTAGAATTTTTCAAACTTACTGCCAACCTCCCTGGTT
GAGAATCTCCTTTCTTCATTCCTAGATAGAGAGAAATGGT
GAGTTCTAGGGCCATGCACTCTGCTAAGCACTCTACAGAC
ATTATCTCATGTGACTCTAATTTTTCTTATTTTTTATTTT
TAGAGATGGGGTCTCACTATGTTGCCCAGGCTGGTCTCAA
ACTCCTGGCATCAAGCGATCCTCCCATCTTGGCCTCCCAA
AGTGCTGGGATTACAGGCAGGAGCCGCTGGACCTGACCCT
CTCTCATGTGCTTCTAAAAACAAGCTCAGGAAGGTGCTGT
CATTATTTCCATTTTACTTGGGGGTAAGGGAGGCTTAGAA
TGGTTAAGTAACTTACCTAAGGTCACAGTAAGTAGGGCAC
GTTGGATTTAAAGCTGCATTTTTAGCCACTAGGCTCCTTG
CTCATTGTTAATGTTTAATTTTTGTGTCAACTTGACTTGG
GATGGGATGCCCAGATAAACATGATTCTGGGTGTGTCCAT
GAGGGTGTTTCTGGATGACATTAACATTTGAGTTGGCAGA
CTGAGTAAAGCAGATTTCTCTCCCCAGTGTGGGTAGGCCT
CATCCAATCCATTGGAGGCCTACATAGAACAAAAAGCTGA
GTAAGGAGAATTTACTCTCTCTACCTGTTTTCAAGCTGAG
ATATTGGTATTCTCCTGCACTGGGACTGGAATTTACACCA
TCAGTTCTCCTGATTCTCAGGCCTTCCGTCTCAAACTGGA
ACTACACCATCAGCTCTCCTGGGTCTCCAGCGTGTAGACA
GCAGATCATGAAACTTCTCAGCCTCCATAATTGCTTGAGC
AAACTCTATAGTTAGCAGGAGATCCCAGTTTCTGCATGCA
GCAATGGCCTGCTCTGTGCACATGACTACCTAACTTTCCT
GACAGCTGAGATCTCACTCTGCTTGCTTTCCTTTTCAGGT
CTTCCCAGTTAACCCTCCCAAGGCCAAATAAGTTAAAACT
GTTAAAAAAAAAAAATGGTGGGTAGAGGCAGTGACACTTA
GCCGCAACCAAATATCCATGGTTGATTCTATGATGAGCAG
GAATTGATAATCACAACTCTTCATTATAGTTTGCCTTGAA
CTATATGTTTCATATGATAATAATAATTTTTTTGAGTCAG
GGTCTCACTCTGTTGTCCAGGCTCGAGTGCGGTGGCATGC
TCGAGGCTCACTGCAGCCTTGACCTCCTGGGCTCAAGCAA
TCTGCCCACCTCAGCCTCCCAAGTAGCAGAGACAACAAGT
ATGCACCACCACACCTGGCTAATTTTTTTTTTTTTTTTTT
TTTTGGAGAGAAGGGGTTTCACCACATTGCCCAGGCTGGT
CTCGAACTCCTGAGCTCAAGTGATCTGCATGCCTCAGACC
TGCAAAGTCCTGGGAATACAGGCATAAGCCACTGTGCCCA
AGTGAAACATGTTTAATATAATTATTTGATAAACTTGGTT
GTAATGTTATTTTTACTGTGTTCACTGGTTATTTTCAATC
AATTCCTCTTCTTAATGCTTTCAACGTAAGTTCCATTATG
AAAGCAGTTTGGTGTTTGTTTTTTTGTGGAGAGAGAGTCT
TACTCCGTCGCCCAGCCTGGAGTGCAGTGGCATGATCTTG
GCTCACTGCAACCTCTGCCTCCCAGATTCAATCGATTCTC
CTGCCTCAGCCACCCGAGTAGCTGGGGTTACAGGCACCTG
CCACCATGCCTGACTAATTTTTGTATTTTTAGTAGAGACA
GGGTTTCACCATGTTGGCCAGGCTGGTCTTGAACTCCTGA
CCTCAAATAATCCACCCACCTCAGCCCCACAAAGTGCTGG
GATTATAGGCATGAGCCACCGCACCCAGCCAACAGTTTGA
TTTTTTAAAGCAGGAATACCTCAGTAGATTTGTTACGTTG
GATGTTACTTAAAAAATAGAGAAAAATTTGGGTGTTTACA
GAGCTATCATGTGAACGATGTAATTTTAATTCTATGGCTG
GAGACAGTAATGGGGAATAGGTCTTGGAGAGACTGGGGGA
TTCTCAAACCCAAATCCAGACCTAACAACTGTCTATAATC
CCAGTGGAGAAGTGAGGCATCCAAAGAAGCCCACATGGCT
GCACGGGGGGGCTCTTCAATAGGCTTCAATCTTTAAAAAA
GCAAAACCGGAGTTTACAAAGACAAAGTCCAAGAGAGTGG
CAGGAACCTCTAAGTGTACTTGCAGAATGTCTAGAGCCCA
TAGTGAAGTTAGACTTGTAAAGTATGTGATTGGTAGCAAA
TGGGACTTTTAAATCTGTGCCTACACAGAAGGATGAAAAA
GTACCAGGTTTCAGTGAAAATGATGCAATCGCTGATAACA
GAGAGAAGTAAGAATTATCCAACTCTTAGTTTACTTAGAT
CTTCTTATTCAGGGAGAATGTTTTTGAAATTATAAATAAT
TTTTAAACAATGAAGGTAAATTTGAAGTTTCACTATAGTA
CATGCTTTTATTATTCCCTCTTCCTTGAAAGAACTTTTTT
GAAAAAGCAGTTGCTTTAAATTAGTTTGGTCCTTGAGAGC
TCTGATTTACTACTTTTTAATCCCAAGTACTAAAAAACTT
TCTGATGTGATCTTAGATTCACTGTTAACTATATCTTTGG
GAATTTGTGAGGAATAAGAGAGATGCCAAAACCTAGAGGC
AAAAAATAGGCCTAATTTTAAAGGGGTTTTAAACTTCAGA
TTAGTAAATATATTGTTCCCTGGAAATTTTGGACTGGAGT
ATCAAGTACATTAATTGTCTGCTTTTTGAAAGGTTTATAG
GATTCCACTGAAGCAATACGGATTGTTTTTAAATAACAAG
TTATGTTAAACTAATAACTTTTTTTCTAAAAAGTTTATTA
AGTTGATTAATTCATTCATTACATTCACAAATAATGTATT
GAGCCAGGTACTATATGCCAGGAGTTCACCTAAATACTGG
CAACCGAGTAAAACAAAACAAAGCAAAACTTCTGGCTTTC
AAGAAGCATGCATTCTAGTGGTGAAGCAGGCAAAAAGTGA
CTAGATATGTGTTAATAGGGAAAAAATGCTAGGAGAAAAA
TAAAGCAGGATAAGGGAATTAAGAAGTAAGAGTAATAACA
CTGGAAAACTGCATTTTGACATAAGCAAAACACTTAACAG
TGGCTGCATATTAGACTTTAGGAGAAGATGATGAAATATG
GATTAATGATGTGACGCTCATTGATTGAATTCTTCAACCT
TGACACCTGGTAACTGACATGAACCCAGAGGGGTTGGTTC
AATCTGAGGAATATGCCTCAAACTGTTGCTGGTCCACTCT
TGGGCAACACTGGTGTCTATGATTTAGATGGAGATGTAGA
AGGTATTAATATCATACCAAGTATGCAGTGCAACAAAGCT
AGGAAGAATAATGGGACAAAGCCAATGGACAAAACAAATC
CAGTCCTCTATAAAAGAACACTGGAAGTAGAGTCAGGAAT
CAACTTTTTCAGAACTCTGGAAATAAACCAAAACCTCGTA
ACAATTTGAAAAGTGTTTGTTCAAGAAAAATGGCAGAATC
TTGGTAAGAGTGACAAGATTTGTAGCATTTTCACGTGCTG
TATTCTGATTTCTGTCTCCTCAGTTTTAGTGATAGCTCTG
AAAGCCAAAAGCTTTACCGTCATGGTATCATGAAAATCTG
AAAGCCAACAGCTTCACCATCATGGTATTATGAAAACCAG
CAGCCTAGCAGTAACTAAAGCTGGGAGGTGGGAGTTGGGG
GGATAGTTTTGGAGGTACCCAAAAGTCTCATCCCCAGAGA
ATTGTCCCTCTTTGATCTCTCTGGCAGTTCTCTGAAGACC
CTCACTTGCAGGACTGACCTTTATTTCACCTAACTCAGAG
CCTAGGGACATTGGTCAAAATAATGATCAACGATTTTCAC
ATTGCAGCTGCCTGTGGCTGCAATAACAGTTGAGGACAAA
CAAGAAGTTGACAAAAAAGTTAAAAAGATAGGCTGGAGAA
TAAACTGTCCCGAGGAGGCTTTGTAAAATTCTGACATATT
CCTGGGAATTTAGAAGATGATGTACATATGCAGAGCTGTG
CAGATGCCACCCAAAACCTAAGGAGGCCCTAATCACTCAC
CTCTGACTGAAATTGAGGCTATGCAAAGGCACACAATAAA
GGCTAACATTTACTTGTAATCTGCTTGCAAGACCATTAAA
GTTGCACTCCTAACACATACACAGAGTCTCTTGACAAAGG
TGGTAAGAGTTATTGATGCAAGACACATAAGGAAATCTCT
GTCCAATAATTTGTTGAATGGTAAGCTAACCAAACAGAGA
CCTCAGTGGCTACATGTGAAAAAGAACAGTGACTTTACAC
AACTAGCTCAGAGAAGTCACTAAACAAACAACTACAATAA
CAAATAATAAATATAACAAACCCTGTTGAGGGGAGGGATC
TGCTTTCCAGAGTTGTCACGTTATATTGTTTAAAATGTTG
AGGTAAATACACACACACATACACACACACACACGCACGC
ACAGGGCATGGTGAAGTTGCCTGCAGTCCCAGCTACTTGG
GAGACTGAGGTGAGAGGGAGGATCCCTTGAGGCCAGGAGT
TTGAGACTAGCCTGGGCAACACAACAAGATACCATCTCTA
AAACAAACAAATGCTATAAGACATACAAAGAGGCCAGGCG
CGGTGGCTCACCTCTGTAATCCCAACACTTTGGGAGGCCA
AGGCAGGTGGATCACAAGGTCAGGAGATCGAGACCATCCT
GGCTAACACACTGAAACCCCATCTCTACTAAAAATCCAAA
AAAAAAAAAAAAAAAATTAGCCGGATGTGGTGGCGGGTGC
CTGTAGTCCCAGCTACTCAGGACGCTGAGGCAGGAGAATT
GCTTGAACCCGGGAGGCGGAGCTTACAGTGAGCTGAGATC
ACGCCACTGCACTCCAGCCTGGGTGACAGAGCGAGACTCC
ATCTCAAAAAAAAAAAGACATACAAAGAAACAGGAAAGTA
TGCCCCATACTCGAGAAAATAAAGTAGTCAATAGAAACTG
TCCCAGAGAAAGTCCACACATTGGACTTACTATGAAAAGT
CTTAAAATAAGCTATTATAAATATGTTCAAAGAACTAAAG
GAAAATGTGAGAATGATGTATCACCAAATAAAGAATGTCA
ATAAAGAAATAGGAATTACTTAAATGAACCAAATAGAAAT
TTTGGAGTCAAAAATACAATGACTAAAATAAAATATTCAC
TAGAGGAGCTCAACAGCAGATTTGAGCTGGCAGAAAAAAA
AAAAAAACAGTGGATTTATAGATGGGTCAATAGATGTTAT
CCAGTCTGCAGAACAGAAATAAAAATTAATGAAGAGGAAT
GAGCAGGAACTCAAAAACTTATGGGACATCACCAATTGCA
CCAACATATGCATAATGAGGCTCTGAGAAGGAAAGGAAAG
AAATGGCACAAAGAATATTTGAAGAAAAATGACTGAAAAC
TACCCAAATTTGATTTTAGGAAAAAACATTTATCCACACA
GCCAATGTAGCTGAAGCTCAATGAAGTACAAGAGACCTGT
ACCTAGACATATCATAATTAAACTGTTGAGAGACAAAGAT
ATTCTTGAAGACAGCAAGTAAGAAGCAACTTATCACACAT
GAAGTATTCTCAATCAGATAAACAGCAAATTTCTCATTTC
TCTTAGAAACCGTGGAGGCCAGAAGACAATGGGATGGCAT
ATTTAATGTGTAGAAAGAAAAAATTGTCAAAAAAATCATA
CTGTAGACACCAAAAATATCCCTCAAAAACAAAATAGAAA
TTAAAACATTCCTAGGTCAACAAAAACTGAGAGACTCATC
ACTAGCAGACATGCCCTACAAAAAAAAAAAATAGTAAAGG
GAGTTCTTAAAGCTGAAATAAAATGACACTAGATGGTAAC
TAGAATTCACATGAAAAAAATAAAAAGCACTGGTAAAGGC
AACTACATAAGTAAAAATAAAAGACAATATACATGTAATT
TTGGTTTGTAATTCTTCTATATTACTTAAAAGATTACTGC
ATAAAGCAATAATCATAAAAGTGTGTTGAGGGGCTTATGA
TGTATAGAGACGTAATTTGTATGATGATAATGCCACAAAG
GAGAGCTATATAGGAGCAAAGTTTTGGTGCACTTGAAAAT
TGAGTTAATATTACTTCAAATTAGATTGTTACCAGATGCT
AACGGTAATCAAATATACATATGAAACACATGATAATATA
ACTAGGATGGTGCACTAGAAAATATCTAAAACAAAATAAT
ACACTAATGGAGGAATAGAGGAACAAAAACATGAGACATG
TAGAAAACAAGAAAATGGCAGGTATAAATCTTACCTTATC
TTAGTTACATTAAATGTAAATGGATTAAATACTCCAATAA
AGAAGTAAAAATTGGCACAATGGATTTTAAAAAATTGATC
CAACTATGCTATCTACAAAAGACACACTTGAATTTTAAAG
ACACAAAAAGATTGAAAGTAAAAATGGGAAAAGACATAGC
ATGAAAACAATATCGAGAGAGATGGAGTGGCTATATTAAC
ATCACATAAAATAGAAGTTAAAATAAAAACTATTACTACA
GCCAAAGTGAAACAGTTTATTATGAGTAAGAGGTCAATTC
ATCAAGAAGATATCATTGTAATCATATATGCACTTAACAA
CAGAGCTCCAAAATACATGTAGCAAAAATTGGCAGAATTG
CAAGAAGAAATAGATAATTAAACAATAACAGTTGGAGACT
TCAATATCCCACTTTTAATAATGAATAGAACAGCTAAACC
AAAGATCCATGAGAAAATTAAAGACTGGAATATTCCACAC
CCAATCAGACCCAACACATTTCTATGAAACACTTCACCCA
ACAACAGCAGAATATATGTGTGCTTCCCAAGTGCACATGG
AACACTCTCCAGAGTAGATCACATGTTAAGCTATAAAATA
AATCTCAAAATATTTGAAAGGATTTAAATCATAAAAAGTA
TGTTCTCCAATCACATGAAATTAGAAATTAATAACAGAAA
GAAGGTGGAAAATTCACTACTATGTGAAAATTAAACAATA
TACTCCTAAGTAATCAATGGGTCAAAAAGTAATCACAAAG
AAAACTAGATAATATTTTAAGGTGAATACAAAATGTATAC
ACAACAAACCAAAACTTCCAAAATTTAACCAAAGCACTGC
TTACAGAGAAATGTATAGGTAAACACCTATTTTTTTTAAA
AAAGAAATCTCTTAAAAGCAAAACTTTCACCTAAAGATCC
TGAAGAATAAAAGAGCAGAGAAAGCTAAATCTAAAGCAAG
TAAAATGAAGAAAATAATAAAAATTAGAGTATAAATAAGT
ATATTAGGGGATAGAAAAACAATAGAGAAAATTAATCAAA
CCAAGTTTGACTCTACAAAAAGATAAATAAAGCTGATAAA
CCTTTAGCTACACTGACCAGGAAAAAAAGAGAAAAGACTC
AATTACCAATATCAGGAATGAAACATTACTACTAACCTTA
CAGAAATAAAAAGAATTATGATTATAATGAACAATTGTAT
GCCAACAAATTAAACAAAATAGATTAAATGGACAGATTTC
TGGAAAAACACAACTACCAAAACTGACTCAAGAAGAAACA
GAATATTTGAGTAGACACATAATGAATAAAGAGATTGAAT
TAGTAATTAAAACACTTCCCACAAAAAATCTTGCCACAAA
GTTAAGGACCAGATAACTTCACGGGCGAATTCTACCAAAT
GTTTAAAGAAACTGGTCCTTCACAAAATCTTCAAAAAATA
AAAGAAGAGGTTATACTTCCCAGTTTATTCTATGAGGCCA
ATATTTTTATATCAAACTCAGACAAAGATGACACAATAAA
AAAATTACACAATATTTCCTATGAATATAGATGCAAAAAT
CCTCAACAAAATACTAGCAAATTTAATCCAGCAACACATA
AGTGAGATTATATACTATTCCCAAGTGAGATTCATCCCAG
GAATGCAAGGTTGTTACCACATACTAAAATTAAACAAATA
ATACACCTCCTTAATAGAATAAAGGAAAAAACCCAAACAA
TTATTTCAATAGCCAGAACAGCCTTGAAAAACACAAACAG
AGTTAGAGTGTTCACACTTCCTGAATGATTTTAAATCTTA
CTGCAAAGCTACAGAAATCAAGACAGGGTGGTACTGGCAT
GAAGACAGACATATTAATGAATACAATAGAATTGAGAGTA
CAGAAATAAAATCTTACACTGATCAATAGATTTCTTACAA
TATTTGCAGGTCAATTTAATGGGGGAAAGAATAGTCCTTT
TAATAAATGGTGTGTGATAACTGGATATTTACATGCAAAA
GTATGAAGCTGTTGCCCTACCTCACACCATATATACAAAT
TAATTCAAAATGGATCATTTGCCTAAATATAAACTATAAA
ACTATTAGAAGAAAACATAGCAGTAAATCTTTGTGATTTT
GTATTAGGCATCGATTTTTTAGACATTCATCAAAATACAA
TAAAAAAGACAAATTGGACTTTCTCAAAATTAAAACTTCT
GTGTTTCAAAAGACATCATTAATAAAATGAAAGACAACCT
ATCATTGCTGCCAAGATGGCCGAATAGGAACAGCTCCAGT
CTGCAGCTCCCAGTGAGATTGATGCAGAAGGCAGGTGATT
TCTGCATTTCCAACTGAGGTACATGGTTCATCTCATTGAG
ACTGGTTGGACAGTGGGTGCAGCCCCATGGAGGGCAAGCC
AAAGCAGGGTGGGGTGTCACCTCACCTGGGAAGTGCAAGG
GGTCAGGGGATTTCCCGTTCCTAGCCAAGGGAAGACGTGA
GAGACTATACTGGGAGGAACAGTGCACTCTGACCCAGATA
CTGTGCTTTTTCCACAGTCTTCACAAGTGGCAGACCAGGA
GATTCCCTCTGGTGCCTGGCTCGGGGGGTCCCACCCCCAT
GGAGCCCAGCAAACTAATATCCACTGGCTTGAAATTCTTG
CTGCTAGCACAGCATTCTGAGGTCAACTTGGGACGCTAAA
GTTTGGTGGCAGGAGGGGTGTCTGCCATTGATGAGGCTTG
AGTAGGCAGTTTTACCCTCACAGTGTAAACAAAGCCGCAA
GGAAGTTTGAACTGAGCAGAGCCCACCGCAGCTCAGCAAG
CCCACTGCAGCCAGATTGCCTCTTTAGGCAGGGCATCTCT
GAAAAAAAGGCAGCAGCCCCAGTCAGGGACTTACAGATAA
AACATCCATCTCCCTGGGACAGAGAAACTGGTGAAAGGGG
TGGCTGTGGGCACAGCTTCAGCAGACTTACACATCCCTGC
CTGACAGTTCTTAAGACAGCAGCAGATCTCCCAGCACAGC
GTTCAAGCTCTGATAAGGGGCAGGCTGCCTCCTCAAGTGG
GTCCCTGACCCCCGTGTATCCTGACTGGGAGACACCCCCC
AGTAGGGGTGGACAGACACCTCATACAGGAGAGCTCTCAG
TGGCATCTGGCAAGTGCCCCTCTGGGACGAAGCTCCCAGA
GGAAGGAACAGGCAGCAATCTGTGCTGTTCTGCAGCCTCC
ACTGGCCATACCCAGGCAAATGGTCTGGAGTGGACCTCCA
GCAAACTCCAGCTGACCTGCAGAAAAGGGGCCTGACTGTT
AGAAGGAAAACTAACACACAGAAAGGAAAATAGCAAAATC
AGCAAAAAGGACATCCACTCAGAGACCCCATCTGAAGGTC
ACCAACATCAAAAGCCAAAGGTAGATAAATCCACAAAGAT
GGGGAGAAACAAGCACAAAGGGCTGAAAACGCCAAAAACC
AGAATGCCTCTTCTACTGCATAGGAACACAACTCCTCACC
AGCAAGGGAACAAAACTGGATGGAGAATGAGTTTGACAAC
TGACAGAAGTAGACTTCAGAAGGTGGGTAATAACAAACTC
CTCTGAGCTAAAGGAGCATGTTGTAACCAAATGCAAGGAA
GCTAAGAACCTTGAAAGATGGTTAGGTGAATTGCTATGTA
GAATAACCTGTTTAGAGAAGAACATAAACGACCTTACGGA
GCTGAAAAACACAGCACGAGAACTTTGTGAAGCATATACA
AATATCAATAGCCAATCGATCAAGCAGAAGAAAGGATATC
AGAGATTGAAGATCAACTCAATGAAATAAAGTGAAAAGAC
AAGATTAGAGAAAAAAGAATGAAAAGAAATGAACAAAGCC
TCCAAGAAATATGGGACTATCTGAAAAGACCAAATCTACG
TTTGACGGTTTCACCTGAAAGTAACGGGGAGAATGGAATC
AAGTTGAAAAACACTCTTCAGAATATTATCCAGGAGAATT
TCTCCAACCTAACAAGGCAGGCCAACATTCAAATTCAGGA
AATACAGAGAACATATTCCTTGAGAAGAGCAACCCCAAGA
CACATAATCATCAGATTCACCAAGATTTAAATGAAGGAAA
AAATGTTAAGGGCAGCCAGAGAGAAAGGTCGGGTTACCCA
CTAAGGGAAGCCTATCTAACTAACAGCGGATCTCTCTGCA
GAAACCCTACAAGCCAGAAGAGAGTGGGGGCCAATATTCA
ACATTCCTTAAAAAAACAATTTTCAACCCAGAATTTCATA
TCCAGCCAAACTAAGCTTCATAAGCGAAGGAGAAATAAAA
TCCTTTACAGACAAGCAAATGCTGAGAGATTTTGTCACCA
CCAGGCCTGCCTTTCAAGAGCTCCTGAAGGGAGAACTAAA
TGTGGAAAGGAACAACCAGTATCAGCCACTGCAAAAACAT
ACCAAATTATAAAGACCATCAGTGCTATGAAGAAACGGCA
TCAACTAATGGGCAAAATAACCAGCTAGCATCACAATGAC
AGGATCCAATTCACACATAACAACATTAACCTTAAATGTA
AATGGGCTAAGTGCCCCAATTAAAAGACATAGACTGGCAA
ATTGGATAAAGAGTCAAGACTCATCAGTGTGATATATTCA
GGAGACCCATCACATGTGCAAAGACACACAGAGGCTCAAA
ATAAAGGGATGGAGGAATATTTGCCAACCAAATGGAAAAT
AAAAAAAAGCAGGGATTGCAATCCTAGTCTCTGATAAAAC
AGGCTTTAAACCAACAAAGATCAAAAGAAACAAAGAAGGG
CATTACATAATGGTAAAGGGATCAATGAAACAAGAAGAGC
TAACTATCCTAAATAAACTCTCCTAAATATATATGCACCC
AATACAGGAGCACCCAGATTCATAAAGCAAGTACTTAGAG
ACATACAAAGAGACTTAGACTCCCACACAATATTAGTGGG
AGACTTTAACACCCCATGTCAATGCTAGACAGATCAACGA
GACAGAAAATTAACAAGGACATCCAAGACTTGAACTCAGC
TCCAGACCAAGTGGACCTAATAGGCATCTACAGAACTCTC
CACCCCAAATCAACAGAATATACATTCTTCTCAGCACCAT
ATCGCACTTATTCTAAAATTGACCACATAATTGGGAGTAA
AACACTCCTCAGCAAATGCAAAAGAACGGAAATCATAACA
AACAGTCTCAGACCACAGTGCAATCAAATTAGAACTCAGG
ATTAAGAAACTCACTCAAAACTGCACAACTGCATGGAAAC
TGAACAACTTGCTCCTGAATGACTATTGGGTAAATAACGA
AATGAAGGCAGAAATAAAGATGTTCTTTGAAACCAATGAG
AACAAAGACACAACATACCAGAATCTCTTGGACACATTTA
AAGCAGTGTGTAGAGGGAAATTTATAGCACTAAATGCCCA
CAAGAGAAAGCAGGAAAGATCTAAAATCGACAGCCTAACA
TCATAATTAAAAGAGCTAGAGAAGCAAGAGCAAACAAATT
CAAAAGCTAGCAGAAGACAAGAAATAACTAAGATAAGAGC
AGAAATGAAGGAGATAGAGACATGAAAAACCCTTCAAAAA
ATCAATGAATCCAGGCTGTTTTTTTGAAAAGATCAACAAA
ATAGATGGCCCACTAGCCAGACTAATGAAGAAAAGAGAGA
AGAATCAAATAGATGCAATAAAAAATGAAAAGGGTATATT
ACCACCAATCCCACAGATGTACAAACTACCATCAGGGAAT
AGTATAAACACCTCTATGCAAATAAACTACAAAATCTAGA
AGAAATAGATAAATTCCTGGACATATACACCCTCCCAAGA
CTAAATTAGGAATAAGTTGAATCACTGAATAGACCAATAA
CACATTCTGAAATTGAGGCAGTAATTAATAGGCTACCAAC
CAAAAAAAAGTCCACGACCAGACAGATCCACAGCTGACTT
CTACCAGAGGTACAAAGAGAAGCAGGTACCTTACCTTCTG
AAACTATTCCAATCGATAGAAAAAGAGAGAATCCTCCTTA
ACTCATTTTATGAGGCCAGCATCATGCTGATACCAAAACC
TGGGGGAGAAACAACAAAAAAAGTAAATTTCAGGCCAATA
TCCCTGAGGAACATCGATTCGAAAATCCTCAATAAAATAC
TAGCAAACCAAATCCAGCAGCACATCAAAAAGTTTATCCA
CCATGATCAAGTCACCTTCATCTCTGGGATGCAAGGTTGG
TTCAACATATGCAAATCAATAAATGTAATTCCTCACACAA
ACAGAACCGATTACAAAAACCACACGATTATCTCAATAGA
TGCAGAAAAGGCCTTCAACAAAATTCCCATCAAGCTACCA
CTGACTTTCTTCACAGAATTGGAAAAAACTACTCTAAATT
TCATATGCAACCAAAAAAGAGCCCACATAGCCAAGACAAT
CCTAAGCAAAAGGAACAAAGCTGGAGGCATCATGTTACCT
GACTTCAAACTATACTACAAGGCTACAGTAAGAAAAACAG
CCATGGTACTGGTACCAAAACAGATACATAGACCAATGGA
ACAGAACAGAGGCCTCAGAAATAATGCCACACATCTACAA
CCATCTCATCTTTGACAAACCTGACAAAAACAAGCAGTGA
GCCTATTTAATAAATGGTGTTGGAGAAACTGGCTAGCTAT
ATGCAGAAAACTGAAACTGGACCTCTTCCTTACATCTTAT
ACAAAAATTAACTCAAGATGGATTAAAGATTTAAATGTAA
GACCTAAAACCACAAAAACCCTACAAGAAAACCTAGGCAA
TACCATTCAGAATATAGGCTTTGGCAAAGACTTCATGACT
AAGACATCGAAAGCAATGGCAACAAAAGCCAGAATTGATA
AATGGGATCTAATTAAATTAAGAGCTTCTGCACAGCAAAA
TAAACTATTATCAGAGTGAACAGCAACCTACAGAATGGGA
GAACATTTTTGCAATCTATCCATCTGACAAAGGACTAATA
TCCAGAATCTACAAAGAACTTAAACAAATTTACAAGAAAA
AAAACAAACAACTCCATCAAAAAGTGGGTGAAGGATAGGA
ACAGACACTTCTCAAAAGAAGGCATTTATGCAGCCAAGAG
ACATATGAAAAAAATGCTCATCATCAATGGTCATTAGAAA
AATGCAAATCAAAACCACAATGAGATACCATCTCATGCCA
GTTAGAATGGCGATCATTAAAAAGTCAGGAAACAACAGAT
GCTGGAGAGGTTGTGGAAAAATAGGAACCCTTTTACACTG
TTGGTGGGAGTGTAAATTAGTTCAACCATAGTGGAAGACA
GTGTGGCGATTCCTCAAGGACCTAGAACTTGAAATACCAT
TTGACCTAGCAATCCCATTACTGGGTATATACCCAAAGGA
TTATAAATCATTCTACTATAAAGAGTCACGCACATGTATG
TTTATTGTGGCACTATTCACAATAGCAAAGACTTGGAACC
AACCCAAATGCCCGTCAATGATAGATTGGATAAAGAAATG
TGGCACATATACACCACGGAATACTATGCAGCCATAAAAA
GGATGAGATCATGTCCTTTGCAGGGACATGGATGAACCTG
GAAACCATCATTCTCAGCAAACTAACACAAGAACAGAAAA
CCAAACACCACATGTTCTCACTCAAAAGTGGGAGGTAAAC
AATGAGTACACATGGACACAGGGAGGGGAACATCACATAC
CAGGTCCTGTCCTGGGGTGGGGTGTTAGGGGAAGGATAGC
ATTAGGAGAAATACCTAATGCAGTTGATAGGTACAGCAAA
TCACCATGGCACATACGTACCTATGTAGGAAACCTCCACA
TTCTGCACATGTACCCCAGAACTTAAAGTGTAATTTTAAA
AAAGGAAGAAAAGAAAGACAATCTATGAAAGGAGAAAAAA
TATTTGCAAATTATATGTGAGACAAAGGACTTATATTAAA
AAAAACACAGACTAATAAAAAAAAGACAAGAACCAAATAA
ATAAAATCAGAGATGTAAAATGAGACATTACAACTCATAC
AGCAGAAACTTGAAAGATCATTTGTGACTAGTATGAGTAA
ATACATGCCAATAACTGGAAAATCTAGGAGAAATGAATAA
ATTCCTAGACACATACAACTTACCAAGATTGAACCATGAA
GAAATCCAAAACTTGAAAAAACCAATAACAAGTAACAAGA
TCAAAGCCATAATAAAAAGTCTCCCAGGAAAGAAATTCAT
GGGATCCAAAGGCCTCACTCCTGAATTCTACCAAATATTT
AAGGAAGAATTCCCACCGGTCTTACTCAAACTATTCTGAA
AAATAGATAAGAAGGGAATACTTCCAAACTCATTCTATGA
TGCCAGTATTACCCTGATACCAAAACCAAACAAAGACATA
TCAATAAAAGAAAACTGCAGGCCAATATATCAGATAAGTA
TTGATGCAAAAATTCTCAACAAAATATTTGCAAACTGAAT
TCAACAATACATTTAAAAGATCATTTATGATGACCAAGTG
GGATTTATCCCTGGGAGTCAAGGATGGTTCAACATATGGA
AATCAGCCAACTTCACACATCATATCAATGGAACAAAGGA
AAAAAACATATAATCATTTCACTTGATGCTGAAAAGGCAT
TTAATAAAATTCAACATCCCTTTATGACAAAAATTCTCAA
ACAAAACTGGATATAGAAGGAACATACCTCAACATAATAA
AAGCCACATAAGACTCATAGCTAGTGTCATACTGAATGGA
GAAAAACTGAAAGTCTTTCCTCTAAGATCTGGAACACGAC
AAGGATAGACACTTTGACTAGTGTTATTCAACACAGTACT
GGAAGTCCTAGCTAGAGCAATCAGACAAGAGAAAAATACA
GGGCATCCAAGTTAGAAATGAAGAAGTCAAATTACTCTTG
TTTGCAGATGATACGATCTTATATTTGGAAAAACCTAAAG
ACTCCACCAAAAAACTATGAGAACTGATAAATTCAGTAAA
GTTTCAGGATCAACAAAATCAACATACAAAAATCAGTAGC
TTTTCTATATGCCAGCAGTGAACAATCTGAAAAAAAAAAA
TTAAAGTAATCCCATTTACAATAGGCACATATAAAATTAA
ATACCTGGGAATTAATTTAAAGAAGTGAAATCTCTCTATA
ATAAAAACTTTTAAAATACTGATGAAAGAAATTGAAGAAG
ACACCAAAAACTGGAAAGATATTCCATGTTCATGGATTCG
AAGAACTGGTACTATTAAAATGTCCATACTACCCAAAGCA
ATCTACAGATTCAATGCAGTCCCTACCAAAATACCAAGGA
AATTCTTCACAGAAATAGAAAAAACAAAGAACAAAACTGA
AGGAATCAGAGCACCTAATTTCCAATTATACTACAGAGCT
ATAATAACCAATGCAGCCTGGTATTGGCATAGAAACAGAC
ACATAGATCAATGGAACAGAATAAAGAACCCAGAAACAAA
TCTATAAACCTACAGTGAACTCATTTTCAAAAAAGGTGCC
AAGAGTGCACAGTGAGAAAAAGACAATCTCTTCAATAAAT
GGTGCTGCAAAAACTGGATATCCATATGCAGAAGAATAAA
ACTAGACCCATTGCTCTCACCATAGACACAAATCAAATCA
AAATGGATTAAAGACTTCAATCTAAGACCTCACACTATGA
AACTATTAAAAGAAAACATTGAGGAAGCTCTCCAGGACAT
TGGTCTGGGCAAGAATTTCTTTGAGTAATACCCCACAATC
ACAGGCAACCAAAGCCAAAATGGACAAATGGTATCACATC
AAGTTAAAAAGCTTCTGCACAGCAAAGGAAATGATCAACA
AAGTGAAAAGACAACCCACAGAATGGAAGAAAATATTTGC
AAACTACCCATCTGACAAGGGATCAATAACCAGAATACAT
AAGGAGCTCAGACAACTCTACAGAAAAAAAAATCTAATAA
TCTGATTTTAAAATAGGCAAAAGATCTGAATAAGCATTTC
CCAAAAGAAGACATACAAATGGCAAGCAGGCATATAAAAG
GGTGCTTAACATCATTGGTCATCAGAGAAATGCAAATCAA
AACTACAATGAGATATCATCTCACCCTAGTTAAAATGGCT
TTTTTCAAAAGACAGGCAATAACCAGTAAGAAATGGGGGT
GCCCCTGTGTAAAGAAAGCTACCGAAGCCTTACATTTGCA
CCTTAGCCTCAATAGCTAGTAGCCCTAGAGAAGCAGCTTG
CCGGAGCTCATCTGCAACTCCTGACTCTCAGGAGAAAGGT
GGGTTTTAACCCAAAATTATGAGTGAGCTGTTGACTCCAA
AATGTACTTGGGAGAAAGGCCAAGCGAGAGGTCATGGGTC
AACTAAGCATTACCATGTAGAAAAGACAGTGCACTGTTTT
TCTTTCAGTTTTTGTCTTTTCTTTGCTACACCTTTTACTA
TTTCCTTTTGGCTTAGAATGTAAAATCGATTGTTAAAAGT
TTTGTTCTGAATAAACATTTATTTTTTGTATTGCTAAAAA
AATGACAGGCAATAACAAATGCTGGCAAGGATGTGGAGAA
AAGGGAACCCTCCTACACCGTTGGTGGGAATGTAAATTAG
TACAACCCACTATGGAGAACAGTTTGGAGATCCCTCAAAT
AACTAAAAACAGAACCATCATATGATCCAGCAATCCCACT
GCTGGTTATATACTCAAAAAAAGACATCAGTATATCAAAA
AGATATCTGCACTCCCTTGTTTGTTGTAGTACTGTTCAGA
ATAGCTAAAATTTGGAAGCAACCTAAGTGTCCATCAACAG
ATGAATGAATAAAAAAAAATGTGGTACTTACACACAATGG
AGTACTATTCAGCCATTAAAAAGAATGAGATTCTATCATT
TGTAGCAACATGGATGGAACTGGAGGTGATTGTGCTAAGT
GAAATAAGCCAGGCACAGAAAGCAAACATCACAAGTTCTC
ACTTATATGTGGGATCTAAAAACCAAAACAATTGAACTCA
TGGACATAGAGAGTAGAAAGATGGTTAACAGAGGCTGGGA
AAGGTAGTGGGAGGGTGAGTGGGAGATGGGGTATCAAAAA
AAATAGAGGCTGGGCATGGTGGCTCATGCCTGTAATCCCA
GCACTTTGGGAGGCCAAGGCGGGCGAGGATCACCTGAGGT
CGAGAGTTCGAGACCCAGCCTAACTAACATGGAGAAGCCC
TGTCTCTATTAAAAATACAAAATTAGCCAGGTATGGTGGC
ACATGCCTGTAATCCCAGCTACTCCGGAGGCTGAGGCAGG
AGAATTGCTTGAACCCAGGAGGTGGAGATTGCAGTGAGCC
AAGATCGTGCCATTGCATTCCAGCCTGGGCAACAAAAGTG
AAACTCCATCTCAAAAAAAAATTTTGAAAGAAAGAATTAG
ACATAGCATTTGATAGCACACAGGGTAACTATCGACAGTA
ATAATTTAATTGTACATTTAAAAATAACTAAAAGGTTATA
ATTGGATTGTTTGTAACACAAAGGATAAATGCTTGGTAAA
TGGATACCCCATTTTACTTGATGTGATTATTATGCCTTGC
ACATCTGTATCAAAACATGTCAGGAACTCCATAAATACAT
ACACCTATTATGTACCCACAGAAATTAAAAATTAGAAAAA
GATTACATAAAGAACACTTACAACTCAACAATAAAAAGGT
AAACAATCAAATTTAAAAATGAACAAAGGATTATTTTCTC
CAAAGACCATTTATCCAAAGGTATACATATAACCAATAAT
TATACAAAAATGTGTTCAACATCATTAGTCATTAGGGAAA
TACAAATCAAAACCACAATGAGCCAACTGTGTGACATTCT
TGAAAGCATATTGTTTCTTTCTCCTCATTTTGTTGCATTT
GTATATACTGTATTCACTGTTTGGAGCATCCTTCACCTCA
CCCCATACTCTGTGTTCCTTGCTATACCCTGCTAGTCTTC
AGAATCCGTCCCACATAACATCTCTTCATGGAAGACTTCC
CTGACTCACTCTTTATTTAATTTATACTTGGATAGTTCCT
CTGAAGTCCCAGAGAAATCTGTATTTACCTTGGTCACAGC
CCCTAGCATACTATGTTGTAATTGCCCTAAGTTACACACT
CCTAGCTAAGAGTCCTTTCCAGCAGAGGCTCTTATTCATT
CTGTATCCTTCATACCCGGTACATGGACTGACAAAGAGTG
ATGCTCAGTAAATGGTTGTTCAATGACTTATTGAGGCAAT
AGTCCCATCAAAGTGATAAAAAATGGAGTTGGCACCCCCC
CAAAAAACAAAAACAAAACTGATTGCATTAAAAATATTGA
GTGAAAAAGTGATTCCCTGGATTGTACACTGACCAAACCA
TTAGATAAATTCCTACAAAAATGGGAGAACAACAACAAAT
ATGGAGGGCCCAGGAAATGACACAGAATATGGACAGAAAC
ACTTGCAGTTCAAAAATGGTGATTAAGAAAAAAGCTGGCT
TCATTCCTCCCCCTGTTCACCCCCCAGGAAACAAAAGACA
AATATATAGCACCAAGATTGTCACCAGCAATATCTCAGAA
CCCAAACATGGAGATGCAACAGTTCCCAGGGCCACAGAGA
AATGAAAAATCTCTGAGCAAATGGTAAGAAAATGAGACTT
CCATATCCATGACACTCATCCTCCCAATCTGCCCAGCACC
AAATGCATGCAAAATTTCCCATGACTCATGGTTTCTACAC
TGGAAAAAGTGAGATCAAAATGGACAACCAGATTCCACGC
CATCTTGAGTTCCCTGGCAGAACACCTGCCCTGCCTCATC
CCACAGGAAGAACCAGGAAAGCCTGAAGTGAGAAATATCC
CTGAAGAGACAAAAAGAGGAGGCAAGACTACCATCTCCAG
TCCAGGAAACTTGGCTGTGTAACTCAGCCAAAGGACATGC
TAAATCAGAGTGGCTGTTCAGCAGCACCATGCTGTAGGAG
ATTTGTTCCATAGGTGTCCTGGGCACAAACCCCTAACCAG
CCTTCCCACACGACTGGGATATACCATTTGACACTTCAAT
TCAGGATTGGCAGTACTCTGGTTATTTACTAGAACTGAGG
CAAACTGGGTTTAAGGCACCGTAACTGGTGCCAGAAAAGA
GGCAGTGACCTAGCATTAAAGAAAGGAATGGGAAAGGGAA
AGGAGGCAGGAAGGAAGGAAGGAAGGGAGGGAGGGAGAGA
GGGAGGGAGGGAGGGAAGGGAGGGAGGGAGGGAAGGAGGG
AGGGAGGGTGGGAGGGAATTAACAGGAAAATTGCAAAGAA
TCTCTAAGCAAATATATCTAATGAAAAACAGAACAAGCCA
GATGGAGAAAATTGGAATAAATAACTAATTATTCAATGCA
AAGACATAGATACACATCCACAAGAAACACCAGCAAACAG
GGAACCATGGCCTCCTCAAACAGAGCAATGAACCAGTGAC
TGACCCTAACAATATGGCAATATGTTAACTCTCTGACCAA
GAATTCAAGATAGCAGTGTTAAGGAAATTCAGTGGTCTTC
AAGATAACACAGAAAAGCAATTTGGAAATTTATCAGATAA
ATTTAATGAAGAGACATAAATAATTTTTAAAAACCAAACA
GAAATCTTGGAACTGAGAAATACATTTTCTGGACTGAAAA
TTTTATTAGAGGTTCTCAACAGAAAATGGATAAAGCAAAG
GAAAGAATCAGTAACCTCAAAGACAGGCTATTTGAAAAAA
CAGAGGAGAAGAAAAACAAATGAAAGGAAGGAAAATCATC
TATACGATATAGAAAATTATCTCAAAAGGCCAAATCTAAA
AATTATTTGTGTTCAAGAGGGAGCTGAGCAAGAAGAGGTA
GAAAGCTTATTCAAAGAAATAATAATAGAAAATTTTTCAA
AACTTAAGAAAGATAAATATCCAGGTACCAGAAGATCAGA
GAACACCAAAGAGATTCTACTTGAGCAAGACCACTCAAAG
CCACATAATAATCAAACTGTCAAGGTCAAGGAGAAAATCC
TAAAAATAGCAAGAGAAAAGAAACAAATAGCATATAAAGA
GTCTTCAATTCCTCAGGCGATAGACTTCTCAACGGAAACC
ATATAGGCCAGGAGGACGTAAGATATGTTCAGAGTGCTCA
AAGAAAAATACTGGCATCCAAGAATATTGTATCTAACAAA
CATAACTTTCACATATGAAGGAGAAATAAAAGTCTGTCCC
ACACAAACAAAATGGAAAGAATTCATAATCAATAAATTCA
TCTTACAATAAATGGTAAAGGGAGGCTGGGCACGGTGGCT
TATGCCTGTAATCCCAGCACTTTGGGAGGCCAAGGTGGGC
AGATCACGAGGTCAGGAGATCGAGACCATCCTGGCCAACA
TGGTGAAAACCTGTCTCTACTAAAAAGACAAAAATTAGCG
GGGTGTGGTGGTGCAAACCTGTAGTACCAGCTACTCAGGA
GGCTGAGGCAGGAGAATCACTTGAACCCAGGAGGCAGAGG
TTGCAGTGAGCCGAGATCACACCACTGCACTCCAGGTTGG
GCAACAAGAGCAAAACTCTGTCTCAAAGAAAAAAGAAAAA
AGAAAGAAATGGTAAAGGGACCTCTTCAAACAAGCTGAAA
GAACAAAAAACATCAAAGTCCAAAAAGGAAACATTTGAAG
GTGTAAAATCCACTGGTAAAATTAAGGACACAGACAAACC
CAGAATACCCTACTACTGTAATTTAGTGTGCAATCCACTC
ATAGCTCTCGTATGAAGCCTAAAAGACAGATATATCAAAA
ATAATAATATCTACAGCAACCTGTTAAGAGATAGGCAACA
TAAGAATATGTAAATGAAGACAACATAAAGTCAGAATATA
GAGGTCCCCACACTTGCAGTTAACATGTTAGAGAGTTTTT
TCATTTTTTCTTGATTTGTTTCTATTTTTTTCTTTGTAAT
CTAAGTTATCATCTCTTTAAAATAACTTGTTATGTCTATA
AGATGATTTTTGTAAGCCTCACAATAACCACAATGTGAAA
ACCTATAATAGATCCACTTTTTAAAAAAAGCAACAAATTA
AAACATACTACCAGAGAAAATAACCAATAACGAAGACAGT
AAGAAAGAGAAAACCTACAAAACAACCAGAAAATAAGCAA
CAAAATGGCGCTAGTAAGTCCTTACTGCCCAATAAAAATA
CTGACTTAAATAGACTCAAATTCTCCAATTAAAAGCCATA
AAGTGGCTAAATGGATAAAGAAACATGACCCAAATTTGTG
CTACCTACAGGAAAGCCACTTCGCCTATAATGACATGCAT
AGACTGAAAGTGAAAGAGTGAAAAAAAAATATTGCATGCT
AATGGACACCAAACAGAACAGGAACAGGTATACTTACATC
ATGCAAAACAGGCTACAAGTCCAAGAGACAAAGAAGGTCA
CCATATAGAGTAAAAGAGACAATTCAGCAAGAGAATATAA
ACTGAAAATCTATGTATGATAAAGGAGACAATTCACCAAG
AGAATATATTCATGCACCCAACATAGGAGCTCCCAAGTAT
ATAAAGCAAACATTAATAGATCTAAAGGGAGAGATAGATT
TCAACACAATAATAGTATACAACTTCAACAACCCACTCTC
AGTAATGGAGATATCATCAACAGAAAATCAACAAAGAAAA
TCAGAGTTAAACTACACACTAGACCAAATAAGCCTGACAA
TAACAGATCATTTAATCCAGTGACTGCAGGATACACATTC
TTTTCATCAGCACAGGGGAGATTCTGAAGAACGGACCATA
TCTTGGGCTACAAAAACATATCTTAGGCTACAAAACAAGT
CTCAACAAATTCAAAAAAGTAGAAATCATATCAAGTATTT
TTTCTTATCTCAATGAAATAAAACTAGAAATTAATAATAA
AAGGAACCTCAGTAAATGCACAAACACAGGAAAATTAAAC
AACATGCTCTTGAAGAACCAAAGGGTCAATTATGAAATTT
TTAAATTTCTTGAAACAATGAAAATGGAAATATAACATAT
CAAAATATCGGATGCAGCAAAAGCAATAGCAAGAAGGAAT
TTTATAGCAATAAAAGCCTATGTCAAAAAAGCAGAGAGAC
TTCAAATAAATAACCTAACAATGCACCTCAAAGAACTAGA
AATGCAAGAGCAAACCAAACTCAAGATTAATAGAAGGGAA
AAAATATGAAAGATCAGAGTAAAAATAAATGAAATTGAGA
CTAAAAAAATACCGAAGATAAACAAAATTAAAAGTCTATT
TTTTGAAAAGATAAAAATGACAAATCTTTAGCCAGACTAA
GGAAAAACAAAAGACTCAAATAAATAAAATTATAAATGAA
AAAGGAGACATGATAGCTGAGAACTCAGAAATACAAAGAC
CATTAGAGATTATTATGAACAACCATAGAACAATGAATTG
GAAAACCTAGAAGAACTGGGTAAATTCCTGGACACATAAA
ACCTACTAAGATCGAACCATGAAGAAAGAGAAAACCTCAG
CAAACTAATAACAAGTGATGAGATAGAGGCCTTAATAAAA
AAGTCTCCCAACAAAGAAAAGCCCAGGCTAGGCATGGTGG
CTTCTGCATGTCATCCCAGCACTTTGGGAGGCCAAGGCAG
GAGGATGATTTAAGGCCAAGAGTTCAAGACCAGCATGCAC
AACACAGCAAGAACCCGTCTCTACAAAAAATAAAAATAAA
AATAAAATTAGCTGGGTTTGGTGGTGCATGCCTGTAGTCC
TAGCTACTTGGGAAGCTGAGACAGGCGGATCACTTCAGCC
AAGGAATTCAAGGCTGCAGTGAGCTACAATCATAACACTG
CACTCCAGCCTGGGCAAAAGAGCAAGGATTTGCCTCTATT
AAAAAAAAAATGTTTTTTAAAAAAGCCATGACCTGATGGC
TTTACTACCAAACTCAACCAAACATTTAAAGAAAAACTAA
TACCAAACATTCTATTCAAATTCTTCAAAAAAAAGTTGAA
GAGGAGGGAATCCTTCTAAACTCATTATGTGAGGCCAGCA
TTACCCTGATACTAAAACGATACTAAAATCAGACAAGGAC
ACAAAAAGAAAGAAAACTGTAGACTAATATTACTGATAAA
AATAGATGCAAAAATTCTTAACAAAAACCACCAAACTGAA
TTCAGCAACTCATCAAAAAGAACATTCACTGTGATCAAGT
GGGAGTCATCCCAGGGATACAAGAACGGTTCCACACATGC
AAATCAATAAATATGATACATCACATTAACAGAATCAAGG
ACTAAAACCTTATAGTCATTTCAATAGATGCTGAGAAAGT
ATTTAATAAAATTCAGCATCCTTTTATGAGGAAAATCCCC
ACAAACTGGGTATAGAAGGAACGTATTTCAAAGTAATTAA
GGTCACATTGACAAATCCACAGCTAACAGATCATACTGAA
CAGGGAAAAATTGAAAGCCCTTCCTCTAAGATCTGCAACA
AGTCAAGGATGCCAACTTTCACCACTTTTATTCAGCATAG
TTCTGGAAATCCTGGCCAGAGGGATTAGGCAAAAAAGAAA
AATAAAGCATATTTAAATTGAGAGAAAGAAGTCACATTAG
CCTTGTTCACAGTTGACATGATCTTATACTTAGAAAATCC
TAAAGACTCCACCAAAAAAGGATTAGAACTAATAAACAAA
TTCAGTAAAGTTGCAGGATACAAAATCAACATACAAAAAT
CAGTAGCACTTATATACCCCAGAAGTCAAGAAAGTAATTC
CATTTACAACAGCTACAAAGAATATAAAATACTTAGGACT
CAATCTAATCAAAGAAGTAAAGATCTCTACAAGAAAAACT
ACAAAATACTGAAGAAAGAAATGGAAAAGGAAATGGAAAA
ATGGAAAGACATTCCAGTTTATGGGTTGGAAGAATTAGTG
TTGTTAAAATGACTATTCTACTCAAAGCAATTTACCGATT
CAATGCAATCCCTATCAAAATACCAATGACGTTTTTCACA
AAAATAGAAAAAAGAATCCTAAAATTTATATGGACCCACA
GAAGACCCCCAATACCCAAAGCAATCCTGAGTGAAAAAAA
GAAAGCTGGAAGCGTCACACTATCTGATTTCAAAATATAC
TACAAAGCTATAGTAAGTAAATCATCGTGGTATTGGCATA
AAAACAGATATGTAGACCAATGGAACACAATAAAGAACCT
AGATATAAATTCATGCATTTATGGCCAACTCATTTTCAAC
AAAGGTGCCCAGAACATGCAATGAGGCAAGGACAATTTCT
TCAATATATGGTTCTGGGAAAACTGAATAACCATATATAG
AAGAAAAAAACTAGAGCCCTATCTCTCCTCATATACAAAA
CTCAAACAAAATGCATTAAAGACTTAAATCTAAGACTTGA
AACTATAAAACTACTCAAAGAAAATACTGGGGAAATGCCC
CATGGTATTGGCCTGGGCAAAGATTATTTGTGTAAGACCT
CAAAAGCACAGGCAACTAAAACAAAAATCAACAAATAGGA
TTATCAAGCTAAAAAGCTTCTGCACAGCAAAGGAAATAAT
CAACAAAGTGAAGACATAACCCATAGAATGGGAGAAAATA
TTTGCAAACTATCCATCTGACAAGGGATTGAATAGCCAGA
ATATATAAAGACCTCAAACAACACAGTAGCAAAAAAACAA
ATAATCCAATTTTTACATGGGTAAAAGACCTAAACACAAA
TATCTCAAAAGAAAACATACAAATGGCCAACAGGCATATG
AAAAAATGCTTAACATCACTAATTATCAGAGAAATGCAAA
CAAAAACCACAATATGATATCATCTCGCCCCAGTTAAAAT
GGCTTTTATCAAAAATATGAGGAATAATGAATGCTAGCAA
GGATATGGAGAAATGGGAATTTCGTACACTGTGTTTGGGA
ATTTAAATTAGTACAGCCAGTATAACAATTGTATTGAGTT
TCCTCAAAAAACTTAAAATAGAACTACCATATGATACAGC
AATTCCACTACTGGGTATATATCTAAAAGAAATGAAATCA
GTATATTGAAGACATGTTTGCACTCTTATGTCTATTGCAG
CATTATTCACAATAACCAAAATATGGAATCAACCTAAGTG
CCCATCAGTGAATGAATGGATAAAAAAAATGTGATATATA
TAAACAGTAGAATGCTACTCAGCCATAAAAAGAATGAAAT
TCTGTCATTTGCAGCAACATGGATGGAACTGAAGGTCATT
ATGTGAAGTGAAGTGAAGTAAGTCAAGCACAGAAAGACAA
ATATCACATGTTCTCATTCATATGTGGGAGCAAAAACAGT
GAATTTCATGAAGATAGAAAGTAAATTGGTGGTTACCAGA
GCCTGGGAAAGGTAGTGAGTAGAAGTGGATGAAGAGAGGT
TGATTAATGAGTATAAATATGCAGTTTGACATAGGAAATA
AGACCTAGTGTTTGATAGGTGAGTAGCACGACTACAGTTT
ACAGTACCCCATTGTATATTTCAAATAGCTAGAAGAGAAT
AATCTGAATCTTGTTAGCATAAAGAAAAGACAAATATTTG
AGGTGATGGATACCCTAATTACACTGATTTGGTCTTTACA
AATTATATTAAGGTATTACATTACCACATGTACATCCATA
TGTATATCCATTATGTATCCATAAAAAAATGAAATATTTT
TTAAAAGAAGGTGGAAGACCTAGATTCCTTTTCATTTAAG
TAAGGAAAGATAAACAGTTGGGAATGTCTTACCTTTATCA
GAGAAGTGAAAACTATGCACATGTGTAATGGCCCATCCTA
CTTGACCATATATTTGAAAATGTGTCCTGTATGAAAAAGA
GTACCGTGATTCAGGTTTTAAGATTGGGGGAGTAGAGACA
AGGAGTAAGGTAACCATTAATGGAGCGAATGAGAGAAAGA
CAATATGAAAGCAGGTTTTATTCCAGTAAACTTAAAAAAA
ATTTTTTTAACACTAAAGTGAACTTCTTCTGTGATTTTCC
TGTCACAAAAAGATATTTAATGGTAATAATAGCAGCTAAA
TAGTAATTACTCTGGTACAAGCACTGCATCAAATCCTTTA
CTTGTGTTGTAATTTAATCCTAGCAATATTTTATGCAAAA
CACACTAGAAATCATCTTTACTGATACTTTTTTATTTTTA
TTTTTTGAGATGGAGTCTCATTCTGTTGCCCGGGCTGGAA
TGCAGTGGTGTAATCTCAGCTCACTGAAGCCTCCAACTCC
TGGGTTCCAGCGATTCTCCTGCCTCAGCCTCCTGAGTAGC
TGGGATTACAAGCATGCACCACCACATCCAGCTAGTTTTT
GTATTTTTAGTAGAAATGGTGTTTCCCCATGTTGGCCAGG
CTGGTCTCGATCTCCTGACCTCATGATCTGTCGACCTCGG
CCTCCCAAACTGCTGGAATTACAGGCGTGAGCCACCACAC
CTGGCCAATACTTTATTTAAATAAATATTTGACAACATCT
ATCCAGTTTAATGTATTCTACAAAAGAAATCCCAAGGACA
TACAATATTTTCCTTTTAAAATGGTTTAATATATGTGCAC
ATAATATTTTCTATTTTTTCTTTTTTTATCTTTATTAATT
TTGTTATTGCTATTATTCCTAAGTTGAATGCTTTCATTAT
TTTTCAATCTTTTATTTTCTAAGAAAAATGCATTTTAAAA
CTGCAAAATTTCTTCTGAGTATTGCTTTGATTATGTCCCA
TTTATTTTCATAAGAGTTCTCATAATTTATTTCTAAATAG
TTTTGCTTTGCTTTTATACCCAAGAACATAGAGGGATATT
TTATACTTCCAAGTGGACAGGTTTATATGTGTGTGTTTAT
GTGGCTAGCACTTTCGTTAATTTCCATTTTTATTGCTTTG
CACTTGGAGAATGCAACTTGCATGACCCTGTTTACTTTGG
AATTTGTTGATATTTTCTCTGTGGCTCAACACATGAACTG
ATTTTGTAAATTTCTGTATATTTTTTAAACTGTGTTGTCT
TTGTTGAATACCAATTTTTACATATATCTATGAGATATGT
GTATGTTATTCAAATGCTATTACTATATAATACCTTCTTT
CTGTGTAGTCTTATTTTTTATGCATCATTAGGTTCTCCTT
ATATTTCCATCAGTTTTGTATATTTTGAAGTTGTTAGATT
CATGAAGTTAAGTGACTTCTTAGTGAACTGTACTTTTTTT
TTTTTTTTTGAGATGGAGTTTCACTCGTGTTGCCCAGGCT
GTAGTTCAATGGCGTCATCTCAGTTCACTGCAACCTCTGC
CTCCCAAGTTCAAGCGATTCTCCTGCCGTGGCCTCCTGAG
TAGCTGGATTACAGGTGCCCACCATGCCTGGCTAATTTTT
GTATTTTTAGTAGAGACAGGGTTTCGCCATGTTGGCCAGG
CTAGTCTTGAACTCCTGACCTCGTGATCCGCCCGCCTCAC
CCTCCCAAAGTGCTGGAACTACAGGTGTGAGCCACCACCT
CTGGCCATGAACTATACTTTTAATCAATATAAATATGTCT
CATTTTTCTTTTTATGCATTTGGCCTTAAATTCCATTTTA
TTTTATATTGATACTCTAAAACTAGCTTATTTAAACTTAA
TTTTAAATTTTTTAATAGTGTTATATTCACAGAGTTCAAC
CTTGAAAATGTACAAAAGCATATCTAAAGAAGTAGGCTCT
TCACTCTGGTATCCCCCAGACACAGAATTTCCCTCCCAAG
ACACAGTGTTATCTGTATGTTGAATATATATCTGGATTGG
GGTTTGGGCAGGGAAAGCAGGCATGTGCTTGAGCCACCAT
CTTGATTCAGACTGTGAATATTATTCCAGTGGTGTGAATA
CAGCTAGAATACGTTCTCTTGCATCAGCCTAGAGTTGCAA
ATTCACATGTTGGGCCCAAGGAGAATGTCCCGTGGTCTAT
CTTAGGCCCTGTGATCTAAGGAAGCCATTCTGTATTCCAG
AACCTATGCCATTTTCTAGCTTGTTGGTGAGGAAGGGAAG
TAGAAAGGTGGTAGTAGGTGCTGTTGTGACACCTCAGGGA
GGTGTTGACATGGATTTGGGTCTTGAAATTACCCATTTTG
GAGAAATTTATTTCTTGAAATACCCACTCATGAGAGACTT
TCTGATGTTTCAAGACTATTAGGCTCAACGAATAATCAAC
CAATCAACAGTTTTGACTGATACTTATTGTCTTGATGTGG
ATAATCATTATAGACACAAGCCAGTTCCTACTCCTGAGAA
GCTTAACATTTAGAGGAGGTTAAAAATATTCAGAAAACAA
GTAATAACATGAGGAAACTTAAAACCAAATGTATGCCTCA
GGATGATCCTGTTGGTCTTAGAAAAGTGGTAAATTCACAG
AACTCCTATATACATATGTGAGTTTTATATATATATATAT
ATATATATATATATATATATATACATATCCTTAAATGGAG
CATTATTTCCTGCTAGCTTTTCTTTGCACAGAGCATTTGA
AACACAGCCCCATGATGTTAATGGGAATCACACCCAAAGT
TTGATTTATACTAGCAGACCATGGACAGTTGTACCACAGA
TGAAGAATTAACTCCTCTCTTTCATTTATCATTTTCTTAT
TTTTTCCCCATTCTTGATCTTATTCAGTCTTCTTTCTATC
TCTCTCCCCATTCCTTTTCTTTCTTTCTTCACTATCCTTC
TCCCACTACTTCTGATGAAGTATTCTCCACAAGCATTCTG
AACAACCCCTCCTCTGTGGGCCTTCCTCCTGAGAAATTAG
GTGGCTGTGTCAATGCCTCTGATGCCTATTTTTACACTCA
TGTTTGTCCGGAGTCTGACGTGGTTTATCACAGTCTCTCC
AAAGCCCTATTGTTCAGCACTTCAAGAAGACTGTTGTTAT
ATTGACTGTTAGTGCGTCAGCCCGGCTCTCTCTGGAGGAG
CTCTTGGATGAAATTAGATAATTTCCATTAGGAGACCGTG
CATTATTAGTCCCCGGTGCCAAACTGGAGAATGAGCCAAG
ATGACTATTTCTGGCCAGGCTCACCTCAGGAAGGAACCTT
CTTGGCTTTAATGGGATTTTGCTATTGTTGGTTGCCTTCT
GTTTGACACCAGGCCAGCCCAGGGTTGAAAATTGTTTAGA
AAGCTGCATGAAATATAATAGAGCCCCAGCCATTTGCTGA
GGCACATTCCTGCACAATGTTTATTTTGAAGAAGGGAAAA
AAATATATTGTCCTTGGCAGACAACAATTAAAAAAAAAAA
GAAAGAAAGCAGTAACTTGAATCTCTGACCATATGCTTCT
TGTTGCCAGTTGTGTTTAAAAACTCCCTGCTGGTATCAGA
GAATTTCACACTAAAGTGATAAATCTTTTGTAATATTTAT
AAGCATCTTCATTACAGACTCAGGAAGATATTTGAAGTCA
TCAGGCCTTTCAAGTTTGAGGCTGTGTTAAATGGGTGGAT
GATGAGGAGGGGAGAACTGAAAGAATATTCCAGGCTCACA
GTGGTCCCAGTCTGGGCTCCAGATGTCAAGTCCACAAAAA
TCCCTCTGCCCTTCTCTCTGGTAAAAAACCTTTCTCATCC
AATTCTAGGAGCTGAGCCTTTGTGAGCTGGTTGTGTTCCG
AGCAGAGTTAATCAATAAAGCGGTGGAAGATGGTAGAAAT
AAAACTCCTATTCAGTCTTAACGACATTCTAAGGATCAGA
TTTTGATCAGAGTTGTGGTGGGAGTTTTGGGGCTTTTTGA
TTCAATAAAAATGGCTCATCATCAGAGTTGACTACAGGGC
AAAAGTTGTCTCTATTTTGGCACTGCTATAGCAAGAAATG
TCTAGGAATATTGAAATATTGGACACTTTTGAATGAGATT
GAAAACTGCTTTCCCTAAATTGCTTTCTTACAAATGTGCT
TAGTGTTGCAGGCTTAGCCTTCTTTTATTGTCCAGTCCCT
TTGGGGCTGTGTGCATGCAAGAAAATGGTAAACAGAACAA
AACAAAACAAAACCTAATCTGGGGTCTCAATAGACAATCC
TTGAAAAAGCAATTAAATTGTATTTATAAGAATTCCTTTG
TTGAATTAAAATGGTGTTTCCCAAGACTGTTTAAAGATAT
AATCTTCAAGTCAAGAAGCCAATTCCATCAATTGACATTT
AGATGTTTTCTGACTTGTTTCCTCTCAGTTATTAGGCTTT
AGCCTTGGCCTTTTCCTCTTTAGCTCTTTCAATAAATAAT
ATGCACAACTAAGTCTTGACTGCTAACAACAATGGGGGAG
AGGGGAAGCAGAGATAATTAAAAGATAATCACCAAAGCTA
ACCACCAAATCAACTTTAGACATAAATGTCATCCTTTTCC
CATGAAATCTTTCATCAGAAACGCTGACCCATGGCCAAAA
CTCACTGATGGTGGTGTGTGACCCCTGCACAAAAGCAAAT
GGAGACAGGCAATTCCAAAATGCATGTGGCTCATATATAG
ACTCTTCTCTGGCTCTGCCTAGATAACGAGGTCCTGTTTT
AGCCGGAAGGAGACCAAAGCATCCACGGTGCTAGGAATGA
GTTTCACATGGCAGGCAGAATTCTAAGACGATTCTCAAAT
TCTTGCCCCATGGCAGGTGGAATTCTAAGACGATCCTCAA
ATTCTTGCTCCATAGTGTACTTGCTGTACATAATTCCCTC
CCTATGAGTGTGGGCAAGTCCTGTGAATAGAGTGGGATAT
CATTCCTGTGATTAGTCTACATTATATTGCAAAAAATGAA
GAGATTTTGCAGATGTAATTGAGGTTCCAAATCATCTGAT
TTTGAGTGAACCAAAAATGAGGTTATCTTGCAAGGGTTTG
ACTTAATCAAATGAAAGTCCTTAAAGGAGACATGTGTCCT
TCCTCAGGAAAGAGGCACTGCCTTAGTCCCTTGGAGCTGC
TATGGCAAAGTACCACAGACAGAGTGATTTGTAAACAATA
GAAACTTTTTTCTCACAGTTCTGGAGGCTGGAAGTCCAAA
ATCAGAGTGCCAGCATGTTTAGGTTCTGGTGAGGGCTCTT
TTCCTGTTTCGTAGACAACTGCCTTCTCAATTGACAGAAA
GGGAGCCAAAGAGCTCTCTGGAGTTCCTTATATAGAGGCA
CTAATTCCATTAATGAGGGCTCCATCCTCGTGGCCTAATA
ACCTCTCAAAGGCCCCATCTCCTAATACGATCACATTGTG
GGTTAGGATTTCAACACACAGATTTGGGAGAGAACATAAA
CATTCAGTCCATAACAGATGCTCTCCTGCAGGCTTTTAAA
AAGCAAACAGCCATGCTGTCAACTGCCTCTGGCGGGAGGC
AGCATCTAGGACTTGAGGACCTTAGTCCTACCATTGGGAG
GAACTGAATTCTGCCAATAGCCTACATGAGCTTGAAAGTG
GAGCCCAAGCTCCAGATGAAAATGCAACTGGCCAATACTT
TGTGCCTTGTGAGACTCTGAGCAGAGGACCTAGTTAAGCC
ATGGCCAGATGCTTGAATGCTGAAACCATGAGATAGTGAT
GTATGTTTTACACCACTAAACTTGCTGTAATTTGTTACAC
TGCGATAGATAACTAATACAACTACACTGGGGACAACATG
ACCAGTTCTGAAGGGCTGAAAGCTCTACCTGAGTCTGTTG
ATGCAGCAGGGCTCCAGATGGCAGTTTATCCATGGGCTTG
AACCTACAGGGGGCTGGAGGCTTTTAAGAGACCGTGCCCG
AGATCTCTCAATTGCCTTCAGCTGGACGTGGCTAGCTGCC
TGGGGTTCCTGAGGTCTTGAGGAAGTATTGCTATTTTCTA
CTTGAAGCAGCCTTGTGGAGAGTGGAAATGACACAGCATG
AGGCCACACCAGTCTGGGCAGGAAAGCGCCTTTTGATATT
TGTTAACTATGTAACTTGATCAAGTCATTTAAGCTCTTTG
AATCTCAGATGTGTCAAAGGGAGATAATATAATTTTTAGA
GTTATTTATAGAAGTAAATAAATAATCTATGTTAAACACC
TAACCCAGAGACTGGAATATAACATGTGCTAAATCCATGC
ATTTTCTTTAAACTTAGCTTGAGTGCTGTCAGACAGCCAT
AGTTCAGTTCTGACTCTGCTGCTTGCTAGTATGTTACTTA
ACTGCTCTCTGCTTCCATATTATCACGAATAAAATGAAAA
TCGCATTTGTACTTATTGTATTCAGTTGTGAGCATTAAAT
AAAATAATTCAGGTAAAGCACTCATCATCTGCATGGCACA
TAGTAATGTTAATATGTGTAGTTATTATCCCTTCACTCCC
AATGCCCAAACTGGAATTCTTCACTTCCTCTTCCATAGTC
TCATGAACTAATTGAATTTCTAAGATAGCACTTCTCATAT
TCTCAGATACCTGTATTGTAAGAAGTTGCATGCATTTCTT
TCTCTCCCACTCTACCTTTCACTTTATGAGGCAGGAGCCA
TAATTGATTTATTTCTGCAATCCACCCAGAGCCTTGTCTA
TCACCTTCCATGTAGCCGATGATCAAAAGCATTAACTTGA
CTGAACTTTGAATTAAATTGAACAGTGCTAATGGCAGATA
AGTACTACTTATGCATCCTAAGAAATGCCAGTGACCTCGT
AGAATCTTTTGGTCTTTTCTTCTTGGTAGATCAAGTTGGA
CCGATCAATCTGTCCCTAGCTTTGGTTGAAATATCCCTAC
ATAAAGACTTGTTCATATCATTCATCAATCGACCAACTGA
GCATTTATTTTCTTGTACATCTATAGCATCTGGTAGATGC
TTTGGTAGTACAAACCAACAGGCAGAAGCCAGATTCCTCT
TCTCAGAAACCTCCATGATAATGCAGGGAACACTCTCCTA
GTCCAGAACTCCTTTTGCTGTAATGTTGCCCCTGCCCCAG
CTCTGCTCATACCTTCTCCTCTGAACTCAGGAGAGACTCC
CCGAAACAGCTGCTCGCCATCCTCAGCCACATGAACCTCA
CATAATTAAGACCCATTACTGAATCACGCTCAGCCCTTGC
CTCACTTAGGCTCTGCCTGGAAAACGAGGATATTGATGAT
GACCTGCCTGGTAGGGCGACTGTGAGAAATAACTCATTAA
AATGGCTGCACAGTGCAATGAAAAGGCCAGAGAATAAGAT
CAAGCAGCTCTCCCTGGCACTCCATTCATTTTCAAGGGAA
AACAATTCCGGATCAGAGCTATAAAAAGAATGCCAAAGAT
AAAGCGAGCCTCTCTCCCCACCTCGGGTTATTTGTTTTCA
ATGAGGACCCAGGCACTTGCCTGCCTCCTTTTCAGCCTTT
ATCACAGCACATTTCTCATCTGTTCTTTTATTCATGCTGG
GTCATTTTCATTGTCTCCTGCTCAGAAATGTTTGATAAGA
ATCTAGCTGAGTGGCATTAGGAAAATCCGCTGCTCAACAA
AGGAACCTGCCATTGTGACCCACGCACTTCAAAGCTCTTG
CAATATCTTATTTTTATTGTTTCTTTATGTTTTTCAAAAG
TATGAACAATGTGGTTTGTGTCCTAGACCATCTGTGGGAA
AATATATTTCTCATTAGTTGGATCCTGAACTGCCAATGAC
TAAAGAAAATGTATAGTAATTCATGTTAAGGTTTGTAAAA
ATGCTTAACAAATTTTTTTTCTTCTAAAGTACAATAGCAC
TGATTAGCTACTTGGGTAGAAACCCAAGAGTCAATGTGTC
ACAACTAGATTGCTCCTGAGTTAATTTAGCATGTCTTTAT
TTATTAATTCAATATAACTGAGAGTGTAGCAAATGCAAAG
TATTATGATAGGCCTGAGGGGAAAAGAAAGAGCCTATACT
TTTCATAGGAAGGGCCTGATATGTCTACCAAGTATTACAG
AAAAGGACAATAACAAGGGACCAATGAATGGTATAGACAG
GCTTCACAATTATGAGGATTACTGTTAACAGTGCATAGGG
CTAGTTTAACAGATCAAGTTAGTCAAAACAAAATTGATAA
CACATTATAGAGAACAGGAATTAAAGGAAATTCTCCAAAT
ATCAAGGAGGCATAAATTGAAGGGAAATGGTAAAGTGGCT
TCCTATGATTCATTCATAGAAGCAGAATTAATTGGGCAAA
CTCAGCAAAAGGTAGTTATTCTGAACTTTCCTCATCACAA
ATACCATCCTTGGCCTTCTCCAGTGACATACTAACACTCA
CTGGGGCTAGTTTCCTGGACTATTAGATGTTCCTAGTTCC
TATCTCGTTCAAACTATTTTCCCAGCATCTAGCAAGGTGC
CTGGTGCACAGGCAAGTATGTGTTTTATGAATGAATCAAA
TAAAAACCTGAGTCTAAATGGCATCTTGAAAGGGACTCCA
CATTTTGTTCCCTTTCTTCCACCAACTCCTATTTTTGGGA
CACCAGTGGCAAATATTTAACTTAATCATATTTTTCTGTC
CATGTCATATCATCATCATCATCCCTTGCAAGGCTCCTTT
CTTATGTTATTTTACTTTATTATTTTCTCCTTTTATTCTT
CCAGCCTGACTTTCACTCATTTCTCTCCCATAAGCACCCA
CTCCTGGGTATCTAATTTATGTTCTTAGTTAGGTCCATAC
CTGTAAATATCATGATATTATTGCATATATGTGATTAATG
TACACAAATCATATTTATCTGTGGATCTCGTTATATTCAT
TACTTTTTCATGCAAAAATATATTTTTGAGATTTAGTCAT
GTTGTCCTTTATAGATAGATTGATTGATAAATAAGAGGAC
AGATAGATAGATAGATAGATGATAGATAGATAAATAATTT
AAAAATTCTGACTCTGCATTGTATTCCATTATTTGTGTCT
GACATAACTATTCATTCCTTGGGAAGAGACTTATGGTTGC
CTTTACTCCTCACTATTTCAATTGCCTCTACTAAACAATC
CTTTCCCCATGGATTTTGTTGGTAACTTATAATTTTGATA
CAATTTCAAATTTAAAGAAAAGTTGAAAGAATAGTGCAAG
AAATGCCCATATACTCTTTACCTAGATTTATTAATCATTT
AATATTCTGCCCCATTTGCTTCATTACTTCCTATTTCTAT
CTATTTATATGTATGCATTTTTAATCATTTGAGAGTAAGC
TGGAGATATCAGCCCCTTTATCCCTAAATATTTCAATGTT
TATTTCCTTAAAAACACAAACATTCTTTTATATATCATGG
TTCCATTATCAAAATCTGGATATTTAACACTGACATAATA
CTATTATGTAATCTACATTGCATATTCAAATGGTAACATT
TGTCCCAGTACTGGGCACAGAGCTATTCTGCTCTCCCAAA
CCAGTATCCAGTCCAGGATCATGCCTTATGCTGTGTTGGC
TTATCTCTTTAACCTCCTTTAATTTGGAAGAGTTTCTCAG
CCTTTTTTCTTAACCTTGACTTTTCTGAAGAGGACAGATC
AGTTGTTTTGTAGAATAGTCTTCAATTTGGGTTTGTCTAA
AGTTTCTTGATGTAAGGTGAAAACTGCCATATTTCTCCAC
TGTAAGGGGAGTATTTTCACCTTTGTAACTAATAAGTAAT
ATTTTGCAAGATCCTTTGAGACAATGTAAATGTTCTTTTC
TTCCCTAAATTTTCACTTTTCAGTTTTAGCACCCATTGAT
AATTTTCTAACTCCAACATTCCTTCTGCTGTAAGGAAGAG
CTTGTTCTTTACCCATATTTATTTATTTATCCATTGACTG
ATAATATCAATATGGATTAACGGATTTTCATTTTGTCGAA
TGAGTTTAATTTATTGCTATTCAATTATAAAATTATAATA
GATTTGGCCTGTGACAGCCACTTCAGGCTAGCTCCAATAT
GGTTTTAACATATCCTCATTACTGGACAAGCACTTCCTGA
CTTTCTGGCACAAACAAGATGTTCTAGGCTAATTGTTGAC
TTCTGCCCCAGCCTTGGAATCGGCCTTTTCTCCAAAGAAC
TCTGATTTCTTTTAATGGAAGGTGGTATTTAGAAACCAAG
ATCTGGGCATTAGATAGAATCATTGCCGCCGATGTGGCAT
GGCTTTTAGGTCTTTTCAGGCGACAGTGGCTAGGAAATAT
ATATAATATATAATGTATTTTATTATACTGATGTTCAGAC
TGATACCCCTAATCTCAATTCAACAACACAGGGTACATTC
TACTCATCCTTCTTGCTGTGTTTGTAACTCCAGCAATGGG
AAATCTGGCTCCCATTATCCTCAATATTTTTACTCTTTTG
CTAACCATTACTACTTCAATAAGCAAACTTCGTAATAAGT
TTAATGTTTGCTTACAGTTCTTTTTCATATACAATCTTCA
GAAGTGAAATGCACAGATTTTAACTGCAATTTGATGAGTA
GTGGTAAATGAAATCACCCATCCAACCACACAGCTATCAA
GATATAAGGCATTTCCATGATCCCAGAAAGTTCTTTTGTC
AACCACCTTCCCACCACTAGCCATTTCTTATATTTTTTTC
ACCATAGATTTTTGTCTGTTTTCCTGTTCTTGGCCTCTTA
TAAATGGGATCATAAAGTATCTACTCCCTTTTGTTTTGCC
TCTTGCTCAGCATGTCTGAGACATTGATCCATGTTGTTGT
GTGTTCTAACAGTTCTTTCCTTTGTATTGTTCAGTAGTAT
ACCATTGTATGACTATACCACATTGATCTATCTATTCTTC
TATTCACAGACATTGGTTTCCAGTTATTGTCTATTATGAA
TAAAGTTGCTATAAACATTCTTGTAAAATCTTTTTGTGGA
CATATGTTTCACTTCATTAATCTTCCAAAATGACCAATTT
TTGATTTTGTTAGTTGTCTCTGTTATTTTTCTATTTTCTA
TGTGATTGATTTCTTCTCTTATCCCTAGCATTTCTTTCTT
TATATTTACTGTGGGTTTAATTGCTTTTCTATTTCTAGTT
TCATAAAGTAGAAACTTGGGTTTTATATGGCCTCCCAAAG
GGCTGGGATTACACGCATGAGCCACCACACCCAAATGACT
GAATATTTTTTAGCATTCCATTTTATCTCCTCTACTGGCT
ACTTAGCTTTACCTCTTTGCATTTTTTGTTTAGCAGTTGT
TCTAGGGATTGTATATGCATCCTTAACTTATTACTTAGAG
CTAATATTGCCTGAAATATAAGAGCATATTGCAACAGTGT
AATTCCATTTGTCCACTCCCAGCCTTTGTGCTATTATTAC
ATACATATTATATCTCAATACATTATAAACCCCAAAGAGA
GTATTCTAATTTTTGCTTTCAACGTCATATATTTTAAAGA
AATGAAGAAAAAATACTTTCATCCCACTTAACTCTCTATC
TCAACTATTATATTTTTTCTACCCTGTATTTCCATTTGGC
TCCTATTGATAATTTATGCCTGCTTCTTGTTTCCAACATC
CTTTATTAGAACTTTGAAAATATTTATTACATTTATTTAT
ATTCCTGTTCTTCCCAGACCGTTAACTCTGCTTCCTCTGG
TATATGTTGTTCAGTTTTTGGCCTTTCTTTACTGATGTTT
GTGTTCCTCAGAATTCTCTTTTTTTTTTTTTTCTTCTGAA
ACCCTATCAGCTACCATTACTGTTCATATATACCTTGGAG
GAGAGTCAAATGCCTAGATTGTATAGACTCCAAGTGATTT
GGGAAAGGGGCACGCTTCTAAGCACTTCAGGGTGATGTTG
CATTCTGCTATAATTCCTAGGTATGTAGTAATGCCCAGAA
CCTCCACTCTGGCACTGCTCTTTTCAGAGGCTGTCTTTCC
CTGTGGTCATCTCTAAGCCCAAAGCATCAGCAGGACATTG
CTCTCATATTGCATATTGTTCTTATATTTCATGCAATATT
AGCTCTAAGTGATAAGTTAAGGATGCATATGCAATCCCTA
GAACAACTGCTAAAAAAAAAAATGCAAAGAGGTAAGTAAC
CAGTAGAGGAGGTAAAATGGAATGTTAAAAAGGTTTTGGT
AAGGGAATCCTCAGAGTGGCCTTTCCAGCAAATCTCTATT
TACTATCCTGGTCAGGATCTAGGATCTTATTCTGTTGCCT
TTGAGAAGCATAACTATTTTCCTGTCCTATAGGGTCAATG
TGGTGGGCAGTGATCCATCCAGATAAATATGAAGGAAAGA
AAGAAACCAACTGGCAAGCACTTTCCAGGCACAACTCTAG
TATGTTAGTCAAGGTTCTCCAGAGAAACAAACAGTAGGAG
ACTAATTGGCTCACAGGATTATGGGGGCTGGCCAAGAAGT
CTCAAGGTCAGTAGTCAGCAACTGAAGACCCAGGAATGCC
GAAGTGTCATTCCAATCTGAGTCCAAAGACCTGAGAACCA
GGAGAGCTGATGGCATAAATTCCAGTCTGAAAGCTGACAG
GCTCAAAGCCCAGGAAGAGCTGATGTTTTAGTTCAAATCC
AAAGGTAGAGAAAGACCAATGTTCCTGCTCAAATAGTCCG
GCAGAAGAATTTTCCTCTTTCTCAGTCTTTTTGTTCTAGC
TAAGCCTTCAACTGATTAGATGAGGCCCACCCATATTAGG
TACGGCAATCTGCATTACTCAGTCTACCAATTCAAATGCC
AACCTTATCCAGAAACAACCTCACAGACAAACCCAGGATA
ATGTTTGATCAAATGTCAGGGCATCCTTGGTCCAGTCAAG
CTGACATAAAATTACTCATCACACCCAAAGTATCTGTGAC
ATTTTGCCCTCCCCCAGTCTCACCCTTACCATGTCTCCCA
CCCTCACCATGAAAATCTCTACAGTTTTTCTCTTCATTTT
CAGGATCTGGCAACTTCCTCTCACTTCAAGATTGGGCTTT
GGGAGGAAGCCAACATCCTGTGCTAGCTCACCAACTTTTT
TGAAACTAGAAGCTTTCAAAGCATTTAATTTCTACCTGAC
ATAGGAAACTCCTAATTGTAAGATTACTCTAAGACATTTC
TTTAAAAGGTACAGAAGACTCATTAGCAGTTTTCCAACTT
ATCTAACCTGAAAGAAGTATGAGAGGAAAGCGCCGACTTG
TTATTTATCAAGCTGTGTCTGCCTGGTTTTCTGTGGGTGT
GTTTTGTTTTTAATAAATGACTGCTAATAGTTGAAATTCA
GTATACTAACCATGAAAGAAATGTGACAGGTCATGGGCCA
AAAGAAGTCAACTATAGGAAGTGGAAATTTTGAATAAGAC
AATGAGATTCAGTGAGTGATAAATATAGTGTATCATGTGA
GCTTTTAGTCCCAGAAGAAAATAATTTTATAGACTTAAAG
TTATTGATGGTGCCAGATTTCTCTTCCCCTGAGGGAGCAT
TTCCCAGCCTTTCATCCAAACCTTCCCTTACTCCACACCC
TGCACTCCTTTTCCTAATGGGTTTCTAAAGTCCCAGTTAG
AGAATGCTGCAGGGTGAACGGAGAGGCGCAGTGTGTCAGC
CTAAAAAACAAATCCAGAGAAATCTGCCAAGCATCAAAGA
ACTGTTAAAACCTGGAGCTGGCCTCTGGTGTGGTCTGTTT
GTGTTTTATGTTGCATTTCAAGATGTTTAGAGCAGCCCCT
TGGTTCTCGAAGAAAAGGGAAGTAGATGAGATTTCGACTG
CACTATTATTCATTCCTTTGTCCTGTGGAGAGCAGAGTTA
TGGCTACTGTTGCAGAAGGAGGCATGATTATGTTTACTCA
TATATTTCTTTGTGTTTTTCTTCCTACCAGGCCAGGTGGT
CTCAGAAGAGGCAACTGGTTGCCAGGATGCACAGTCTTTG
AGACCCAGAAGTAACTCTGGAGATCCTCCAATTACCTCTC
ACTTTACAGTGGAGGAAACTGAGGCCCAGATGGAGTCAGT
AGTTTACTTGAGATCTCACAGTTGCAGAAGTGGACTAGAA
GCTGGGTGATCTGATTCCTAAACCAATGGATTTTCCATTA
CACTGAGAATTCACACGTGAAGTCCTTTAAGACTTCATTT
TAAGACTTCCCTTTAAGTCCTTTAAGACTTTCACCTGTTA
CATAACAGTATGTTATTCATTTTGATTTTTTTTTTTTTTT
TTTGAGATGGAGTTTTGCTCTTGTTGCCCAGGCTGGAATG
TAAATGGTGTGATCTCGACATACTGCAACCTCTGCCTCCC
AGGTTCAAGCGATTCTCCTGCCTCAGCCTCCCGAGTAGCT
GGGATTACAGGCACCTGCCACCACGCCTGGCTAACTTTTT
TGTATTTTTAGTAGAGATAGGGTTTCACCACGTTGGCCAG
GCTGGTCTCGAACTCTTGATCTCAGGTGATCCATCCACCT
CGGCCTCCCAATGTGCTAGGATTACAGGCATGAGCCACTG
CGCCCGGGCTTTGATTTTTTTTTTAATGAATTAATGGCCT
TGGCTTTCAGAGGTAATGCTTTTATTTCTATTTATTTCTA
CAGTTTGCTCCTTTAAATTACTCCTTTCTTGGTGGTGGGG
AAATTACTGGGTAGAAATAAGGTAGCCTAATTTGAAACAA
TTAGCCTTAGCTTTTATTTTTTATTTATTTTTATTTTTTA
TTTTTTTATTACTGTACTTTAAGTTTTAGGGTACATGTGC
ACAATGTGCAGGTTAGTTACATATGTATACATGTGCCATG
CTGGTGTGCTACACCCATTAACTCGCCATTTAGTATTAGG
TATATCTCCTAATGCTATCCCTCCCCCCTCCCCCCACCCC
ACAACAGTCCCCAAAGTGTGATGTTCCCCTTCCTGTGTCC
ATGTGTTCTCATTGTTCAATTCCCATCTATGAGTGAGAAC
ATGCGGTGTTTGGTTTTTTGTCCTTGCGATAGTTTACTGA
GAATGATGATTTCCAATTTCATCCATGTCCTTACAAAAGA
CATGAACTCATCATTTTTTATGGCTGCAGAGTATTCCATG
GTGTATATGTGCCACATTTTCTTAATCCAGTCTATCATTG
TTGGACATTTGGCTTGGTTCCAAGTCTTTGCTATTGTGAA
TAGTGCTGCAATAAACATACGTGTGCAGGTGTCTTTATAG
CAGCATGATTTATAGTCCTTTGGGTATATACCCAGTAATG
GGATGGCTGGGTCAAATGGTATTTCTAGTTCTAGATCCCT
GAGGAATTGCCACACTGACTTCCACAATGGTTGAACTAGT
TTACAGTCCCACCAACAGTGTAAAAGTGTTCCTATTTCTC
CACATCCTCTCCAGCACCTGTTATTTCCTGACTTTTTAAT
GATCACCATTCTGACTGGTGTGAGATGGTATCTCATTGTG
GTTTTGATTTGCATTTCTCTGATGGCCAGTGATGATGAGC
ATTTTTTCATGTGTCTTTTGGCTGCATAAATGTCTTCTTT
TGAGAAGTGTCTGTTCATATCCTACAAAATGGGAGAAAAT
TTTCGCAACCTACTCATCTGACAAAGGGCTAATATCCAGA
ATCTACAATGAACTCAAACAAATTTACAAGAAAATAGCTT
TTATTTTTTGATGCAAGGGTTTATAAAGCCAGAGTTAAGG
AAAAGCTAGAGATGGGGCACAGAGACCCGCCCTAGCTTTC
CCAACCCTGAACGACACCCAGTCAGTCCATTGTTCACTCA
GTTGTTAGCCTATGTGCTTTCCTAGAGCTGCTGTGATGTG
TCAAGTTGTGTACAATGCTGGGCATATGAAACTAGAGTAT
ATGATTTCATTCTTTAGGCAGCTGAGAAGACACAACCCAA
TGAATCATTTTCTTGCCAGCATGTTACATGCCATAATGGA
AGTATACACAGGTGCTGTGGAAGCAAAAAAGAGACACCTA
GCCCAGGAGACATGGATTATATCACACTGTCATTCTCATT
TACACATGTGTTGGGTCTTAGTTATCTATTTTACCAGCAT
CCTACATAATACCAGCTCATGGTAGTTGACAAATAATTGT
TAAATGAAAGAATGCATAGCTAAGCATTACCGATTTTGTA
AATACAGTCTAGAATGGGAAAGGACCCAGTACTTTGCTTA
CACCCACAGATAGCCAACCAGCAGCCACAGGCCTGAATCT
GATCCACTGTCTTCTGCTCATGCCATGGTTTTTGTTTTTG
TTTTAATTGAGTCGTCTTTACTTAAAAATGCTAATTTCCA
GCTTCTCTTGTAAGATCAGAATATCTGAAAACACTTTACA
CTTATTCCAAAATGACTCCAACTGGTTGGAGCTAAGTAGA
ATGTAGAGCCTATGATGATTAATTTTATGTGTTGATTTGA
CTAGGCCAAGGGGTGCCCAGATAGCTGGGAAAACAATATC
TCTGGGTGTGTCTGTGAGGGCGTTTCTGGAACAGGTGTGA
ATCAGTAGACTGAGTAAAGAAGATCCACCCCCACCAATGT
GAATAGGCATCATCCAGCCCATTGAGGGCTCAAATAAAAC
AAAAGGCAGAGGAAGGGTGAATTCTGTCTTCCGGAGCTGG
GACATCTTCCCTTAGATATCAGAGCTCCTGATTCCCAAGG
CTTTGGACTTTGGGACTTACACCATCAGTTCTCCTTGATC
TTATGCCTTTGGATTCAGACTTAATTACGTCACCGGCTTT
GCTGTTTCTCCAGCTTGCAGATAGGAGATGGTGGGTCTTC
AAGGCCTCCACAATTGCATGAGCCAACTCCGATAATAAAT
CTTTTTACTTATCTATCCAACAGGTTCCCTTTCTCTGGAG
AATGCTGACTAACACAGATCCCCTTCGATCAACCATGAGC
CCTGAGTTGGCCGTGGTCCTACCTGTCATAATGAGAGAAC
TCTTCTCATTTGTGTTATGGGTCCTGGAGGCATTTGATTA
TTGGTCTGGACATTCACATGAAACCCATGTAGAAACAGCA
AGCATACCTAGGAAAACTAGGAGAGAATTACCAGAGTTCT
AAGGGCTTATAGAAGTGCAGTGTCAATGAATGCAGGACTG
AGCCAAGCTGGAGAGAGGGAGGCTGGCCTGCAGGAGAAGA
GATCCTTTACTGGTACCTGAATTGGCTCCTGCCAAGTTTA
TCTCTGCTGATGAGGAAGCTTTGCCTCTAGTTTCTCTCCT
GAGAAGGGAGAGTTTCAATCAACCCTGGCTTTTCATAAAG
GACTTGGGGCTGCTGGCTGAATAGCCTGTTTGTTGGGGTT
CACCCGTGGGGATCTGCAAGGAGGCCTGAATCTTCTGATC
CATCCAACCTCTCATTTTACACTTGAAGAAACTGAGGCTG
AGAAAGGGGAAGTGACTTGGCCAAGGCCACACAGCAAGGT
CAAGATCCAAGACTAAGACCAATTGCTTCTCTTTTGCTTA
TTACTACAGCATAGAAATAAAGAAAAAGGGAATGGGAGAG
AAGAGGTAGGTGTAGGGAGACGGTATGAAAACATGGAACA
AGTGCTCTGCTTTTAGAATAACTAGAACTTTGAGCCCAGA
AGATTTCTTTTCTTTTAATAAATAAATGTTTTATAATCTT
ACTTCTGTGGCTGGTGGGAAAAAAAGTCCTTCAAGTCCCC
AAGGAATGTTAGGAAAACCTCCATTAAATTCTAGTCTTCA
AATCTGAGTCATAATAACTATAATAAACTCTGGGAGTGTT
TCCTTAGGGTTTCTCTTTTAGGGTGGAGAGGAGGCAGCAA
AAAGAATAGGCAAGTTTTCACAAGAAAAACTTGTAAATAG
GCAAGTTTAACAAGAAAATGTATAAACTGGGATGGCTTCA
TAATTAGGCATAGCCTAATTGTGCTTATGTGTCTAGTCAA
GAAACTCTATCTGGAGTTCCAGGGGAAGAAGGTGTTGGGA
ATGAGGGAGTAGGATTGGGTTGGGGGTAGTGGACTATATA
AGGCATCATGCTCCTTCCCATGGAGGGCATGTGTGATGGT
TAATATTAGGTGTCAACTTGATTAGATTGAAGGATGCAAA
CTATTGTTCCTGGGTGTGTCTGTGAGGGTGTTGCCAAAGG
ATATTAACTTTTGAGTCAGTGGGCTGGGAGAGGCAGACCC
ACCCTCAATCTGGGCAGGCACCATCTAATCAGCTGCCAGC
ACAGCCAGAATAAAAGCAGACAGAGGAACATGGAAGGAGT
AGACTTGCTGAGTCTTCCAGCCTTCATCATTCTCTCATGC
TGGATGCTTCCTGCCCTCGAACAACAGACTCCAAGTTCTT
CAGCTTTTGGACTCTTGGATTTACACCAGCAGTTTGCTGG
GGCCTCTGGGGCCTTCAGAAGGCTGCACTGTCAGCTTCCC
TACTTTTGAGGTTTGGGGACTGGGACTGGCTTCCCTGCTC
TTCAGCTTGCAGACAGTCTATTGTGGGACTTCACCTTGTG
ATCATGCAAGTCAATACTACTTAATAAGCTCTCCCTCATT
TATACATCTATCCTTTTAGTTCTGTCCCTCTAGAGAATCC
TGACTAATATAGCATGTGTATATGCTGTTCCCTTTGCTTG
GAATGCTTGTCCCCACTCTGACCCTAAGCACCACCACACA
CCCTTCCTTCCTGGAGCTCAGGCGGTTATCCTCCAGGGCT
CTGCTGAAATGTTCCCTGGGCACCCCGCACTCTGCTGCAC
AGCACTCATTACATTTGTCACTTGTGTAATTTGTTGCTTA
TCCCAGGTTTCCGTATTACATGATAAGCTACGTTAATGAC
AGTGTTGTCGGCCTTGGTTTTGTTCATGATGAGCACAGTG
CCTGGCCCACAGTACCAGCTCACTAAGTATTTAGCAAAGG
GCTTTATGAGGTCATCCCTGGCTCCAGCACCTCACAATCT
TTATGGTGACTGTTCAGAGGGCAGCTAAGCAGAAAAGAAG
TTTTCAACAAGGCTGTTTCTGGCCTGTTTTCCCTCTCAGT
ACTACATGGCAAGTCACATCTCCAAACTGAGGAGTGTGCC
TGAAGAGTCAGGTCTGGCAGAGAGAGGATTTATTGCCCTA
GGTTTAAACAAGCAATCTCGACATAACTTCTAAAGGCATT
GGCTGCTTGGAAGAAGTGAGTCCCTTGGGTCATTCCCTTC
ACTATTGTGAACTCGTGGCTAAGCAGGACAGAAATGTCAC
ACAAGTGGACTGAGAACAAAATGATTTCAGATATGGGAGC
CCCAAAGTGGCATCCCAAAGACAGGTGCTCAGAATTACAT
GACTTGGTTTTCTGTTGAGCTATTCTGTCTTGTTTAATTA
TAGCATGAGCTCTTGGCCAGTGGTGGGAATTAATTGATTT
TAATTCTCCCGTAAAGATTCTCTTAAGTAAAAGTAAACCA
TTTGCAAACTGGAGTTCTTTGAGTTATTGGTAACAACTTA
CTTCGCACACACCTCATAGCACACTGGTTAATAGCCCCCA
CCAAATAAATAATATTTAGGCACTTTGCTAATGTATGCAA
AGTGCTTTTAAGTATTATGCTATCAAATCTTCACAACATC
ACAGTTAGGTATTAGCACCATCTTACCTATTTTATGGATA
TCCAAACAGAGGTCTTCAAAAGTTAGAAAATCTGCACAGT
CACAGAGCCAGTGGAGCCACAGCTGAGGCATGGGCAGGCT
GCTCTCCTACCACCTGCCAGGCTCCTCTTGCCCAGCTCAT
GAGGTCCAAAGTTTTCTCAACAAACTGCTTGATGTCGATG
TTGTAACCTGGAGCATTGCCCTGCAGCAGAAAGGCAGGCC
TGGACATTCGCATGTCAGCATGGGGCGAATCTGATAATTT
TCAGTTGGGATCCAAGAAAAAGAAAAGCTCTCCACGTGAC
AACAACATTGTTATGAAGCTCTCTTGACCCAGCTACCCAA
CAGTGATCCCAAACATTTGGTCTCTCCAGTGTGTGTATGG
GGGTGGGGTACAGCTGGGCACGTAGCCTTGTACACTTTGC
ACTTGGAGAGGTAGGGACAGGGGTCTAAATTAAGGGAAAC
CCTGCCCAGGGGCTGGCTTTGGGAAGCATGCCCAGCAGCC
ATGTGGAAGTTCACTGCATTAAGGTGAATTACACCAGGTG
GGGTGAGTACAGGACAAGGAAGTAGAAGTCGAGCCTGCTT
TTCAAAATCACCCTGCAGTCTGTTGTCCCCAGAAGAAGAG
ATCAACCTCAGGGGAGACCAGAGTCCTAAACACAAAACAA
AAGAGTAATAAGGGAGGAAGCAAATGAAGTTGCTTATCTC
ATTTATTTATTTTTCTCTCCCATTTCCGCCTATGCTCCTC
CAACTGAACTCCCCCTAGTCTCTGGTTTCCTGGCCACTAT
CTGGCCAATAACCTCCACATTAGCATCCCCAGCCCCTCTG
TGCCCCCTGTAATCTCTTCTCCAGGCTTTGCTGAGGACTG
TATTTACTGCCACACAGGATTTCCGTAGGTGATAACAGCA
GGGCCTGGTTGGCTTGTCCCTCTGTTCAGAGCCAACCCTC
GGCTTCTTGTGGTGTCTTCTTACAGCAAGGGAAGAATCTT
AATTTCTCCCAAGAATGTGACTCTCTTTAAGTGTCTTACC
TACACTGAACAACTAAGCAAGCCTCTTGATGAGCAGCCCT
TCACTCTCACATCCTCAACACTGTGGATTGAGAATTTACA
TTTTTTTAAAAAGCCAGGGCACAGTGGCTCATGCCTGTAA
TCCCAGCACTTTGGGAGGCTGAGATGGGAGAATTGTTTGA
GGCCACAAGTTTGAGACCAGCCTGGCCAACATAGGGAGAT
TCCATCTCTACAAAAAAATTTTTAAAAATTAGCCAGGCAT
GTGCTACTTGGGAGGCTGAGGCGGGAGGATTGCTTGAGCC
CAGGAGGTCGAGGCTACAGTGAGCTGTGATCACACCACCG
CACTGCAGCAGCCTGGGTGACAGAGCAGGACCCTGTCTCT
AAAAAAAGTAAAAGATAAATGTAAAATCGGGTCTGTTCTG
CTCTGTATCTGTATGGGTGCCCCACATGGAGAGCCAAGAG
ATGTAAGAGGTGCTGGGGGGAATTTTCCAAGGTGGGTCAC
CCACTCACAAATCTCTAATTTGGGGATCGGATTGTAGGAC
AGACTTCCAGAACCCACCCCTCCAGGACTCTGACAGACAT
CGTCAATCCAGGTCCCCACAGGAAGGGGACCCTTGATGGC
CATTCTCACAGAACATGTCCCCACCCTACCACATTCACTC
ACCCCAGGCTGCTAGCTTTTCACTCAAAAACATCTGTGCC
TTACAGGGTGATGTGTTCTGTTTTTTAACTTCCTACTAAT
GTGTAAAGCACATTCAGACAAGTATACAAGTCGCAAGCTC
AATACATTTTCACAAAGTGGACAAACTTGGGTCATCAGCA
CCAGATCAATAACAGAGTATTTCCCATGGCCAGAATCTCT
TGTCTGCACCCAGCCCCATCACCGCCCACCTCCTTCCCAC
CCAGTGTTACCACTGTCCCGACTTTGAGCACCACACATCA
GGCCTGCCTCCCAGGGGTCACTCTTTAGAAGCTGATTCCA
GAGATGCACAGAAAAGACTTTACTTTTTCTTCATCAACAA
TGCCTGAGGTTGGGGAGGCTTGTGGAGCCTGATCTGGGTG
TTCTATGTTACTTTTAACTGTCAAGATCCCTAACATCTTA
ACACCACATAAACCGGAGGAATCATAGGGATAGGATTATC
TCAGAGAGAAACACAGCGGTGGGCAGCCGGCCAAGTGTGG
AGGAAAGTGAGATGAGATCAACAAGAAGAAGGCATTGTCA
AGAGTCAGGAGCTGCAAGAGGTCGGGGCCCCCAGGGACAG
ACTGCAAAGAAGGCAGGAAACTTAAATATATGCTCATATT
TTTACCAAAGGGAGAGAGAAAAGAATTCCAACCCTTTCCT
GCAGTCTTCATCCCATCATTGTATCTTTCAATTTATTCCC
CATTCTAGAGACACTATTGTAAGCAAAGCCACACCCTCTA
CCTCTTTAAACACCCATTGCACAATAGAAATATAATGTGA
GACACACGTAATCTTTTATTGCAGTAAAAGATACATAACA
ATTACTATTAGCGGCATGTAGTGCATTCACAATATTGTAT
AACTGACACCACTATCTAGTTCCAGAACATTTTAATCATC
ACAAAGGAAACCCCGTACCAATACACAATCATTTTCCATC
CTCAAAACCATGGTTAGATGCCACAAAGAAGGCGGCAATG
CCGAAGTTACATGAGTGTTGTACAGGCCTCTTCCATCCTT
GTCACGGGGAATGCTAACCTTCTCTTTTTTATACAACACT
CACATATGTAATTTAAAATTTTTTAGTAACCACATTATAA
GAGGTGAAAAGAGACAGATGAAATTAATTCTAATGCTTTC
TTTAACCCAATATTATATAAGCTATTATCATTTCACATGT
AATCATTATACAAAAATTACGAAAATAGCTTACATTTTCA
CTTGTACTGAGTTTTTGAAATTGGGTGTGTATTTTACATA
CACAGCGCATCTTAATTTCTACTGGCCACGTGTCAAGCAC
TCGATGACCACACGTGGTTAATGGCTACCATGTCAGACAG
TGCAGCTCTAAACAATTCATAAGATGCTATCAACATCCTA
AATCATCTTTTTAAAAAGTGATTCTTACATATGCAAAGAT
TCTAGGCTATGGTTTCAATATAAATTTTATGAATTTTAAT
TAACAACATTTTAAATGGAAAAATTAATATTAATTTTAAC
ATAGGCTGGGCACAGTGGTTCAAAACTGTAATCCCACAGC
ATTTTAGGAGGCCAAGGCACATGGATCACTTGAGCCCAGG
AGTTCAAGAACAGCCTGCGCAACATAAAAAACCTCATCTC
CACAAAAAATACAAAATTTAGCCAGGCAGGGCTGGGTCCC
AGCTACTCATGAGGCTGAGGTGGGAGGATGGCTTGAGTCC
TGGAGGCAGAGGTTGCAGTGAGCTGAAATTGCACCATGGC
ACTCCAGCCTGGGTGACAGAGTGAGACCCTGTCTCAGAAA
AGAAATTTAATATAAATTTACTTTCTTAATTATAAAAAAT
AAAATATTTGGAAGCTACAGAAAGAAAAAGTAGCTGTAAG
TCCTAAAACAAGGGCAAGGGTAATCACTTTTTAGCACCAG
GTGTGCCAGGACTTCTTTGTGGTTCTTTGCTCATCATATA
GCAAATGAAAACTAAATGCCAACACAGCCACTCACCCAGA
GACAAACATGCAGACGTCCAAAGGGTCATGACTGTCAGCA
CACAAGGCCAGGCAGGGTGACCCCTGAGGACAGTGGCAGA
TATGTCCCATGGCCTGACAACCCTCCTATTTCATCAGCAA
TTTTCTAGCAAACCAGGAGCGTGCACCAGCCAAATCTAGA
AACCTGGACTCAGCCCAGCATCATGGGAAGCTGCCCTGGC
AGTTTTAGGGGATGCAGTTGGTCCCTTCCACCAGGGCCCT
GTGGAAGATACATCTAGAATGGTCACACCTTTGCGCCTCT
GCAACCATGTGCCTGAGTGTTCCAACTCCGCCACCACCAG
AGCTCCCTCCCTTGTGCTACCTTGTGCTTATTGGGGTGTC
CATGAAGACTCCCTTTATCAGGAAGTCTTTAAAAGAAGGG
GAAATGTCCCTTTTGTTGAGGACTCAGGTGGAAAGAGGAG
TGAAGGCAATGGATGAATTCACTCCCCTTTCAAAACTCCT
TCCAACCTCCAGATGTTTCCAGCATTCTCTCTCACACACA
TTTGGACCTAAGCTTAAAAATATGACCTGGGTAATGAGGA
GGTGAGTTAACTAGTTTGTGTCCAAGAGCCTTTCCAACCC
AAACATTCCAGGGTGTTAGGATGCCATTCATTCCTCCACC
TGACAGACATACAGACACACACACACAGAAATCCACACAC
TCTCCCTGAGTCTCCAGTTCCACCCCATAGAGAAGCACAC
AAAGGAATGCGAATAGGTCTCCTCAGCCCTGCTAACTCAC
AGGAAATACACAGATGGCTAAAAAGAAGCACTATTATTTA
GCATCCATGCTCAGAAAGAAGGAAATCTAGCAGAAACCAG
AGCTGATATCCAAGAATGCAAAAACATTTTTGGGGGGATG
CTTCATGCCACAATTCCCCAAGTTGGAAAAAAACGTGCCA
TTTCATATGTTTATAACAACATCTGATTTAATATTATACA
GTTTTGCTTCGTCACAAACCAGAACAAATACTGTCAGATT
TATTACATCCTTCTATTCAGAGACTTAAGTAATCATAGTT
AGCAATGGAGCCATTCCACAGCTTAAGGGAAAGCTTTACA
ATTCTTTGGGACCTATGATTCCTGAGAGGCAGGTTATTTT
CAAGAAGAATTTAAGGTTTTAAAGCTCTCAAGGAGCTTGA
AATTCATCCCTTCCATTTCACATGAAAAGAGTTTCCTCTG
AAGCCTGGCTGGGAGGGAGGAAGAGAGGAAAACAAGTTGG
CACAGACTCTCACTGAACTCTTAGAGAATGGGGCCATCAT
TCATCAACATTCCCAATCTTTACCTTGCCTTTCTTTAAAA
AGAAAGAAAGGAAAGGGAGAAAGAAAGAAAGAAGGAAGAA
GAAAGAAAGAAAGAAAGAAAGAAAGAAAGAAAGAAAGAAA
GGAAGGAAGGAAGGAAGGAAGGAAGGAAGGAAGGAAGGAA
GGAAGGAAGGAAGGAAGTAAGAGAAAGAAAGAAAGGAAGA
AAGAAAGAAAAGAAAGAGAGAGAGAAAGAGAGAGAGAGAA
AGAAAGAAAGAGAAAGAAAATATCATTGGCACTCATGTTT
TTAAAATTGTTAATGCTGTATTTGGGACCCCCTTATTTGT
TGATTCACTAAAAGAAACTAGTAGATTTTTATAAGGAAAT
TAAATTTTCTTACAAAACATGCTTTCTCATTTACTCCCCC
ACACATGCATGCACACACGGTCATTTGTTACATGATTTGT
GGACAGTTGTTAAGCCCCAAGCATTGCCTCTGCTTGGCTA
ACAAATTCAGGATTTGTTAATGACGTGGTCATTGACTCTG
TTGCGTGGAGGCTCAGGTTGTGGGTTTGGTGCCTTCAGAG
CTTTGCTCCCTTTCAGGGCATACATGGTCCTCTGCTGCAT
CCAAAAGTGGGTCTGTGGTCCCCTGAGGGCTGGGGGAGGT
GTGTTTGGATCAGTGTGACCCCATCACCCAAAATGAGCAC
ATCCATGCTTAGCCATGAAGTATTCTAACGGGTTCCATTT
TTCTCAGAAAGCCAGAATTTGTTACTCCAGTATTTCTTTA
CATACCACTAAGAAGAATGTCAACATTAATGTGGGGCGAG
TAGGGGTGATGGAAACTTGGACTACAGAAAATCAAGTAAA
AGTTTAGAACAGCTTAGAGTCTTTATAAAAATGAGAATTT
CTAGGTTCCATTGCAGAACTACTAAATCAGGATATCTGAG
AATCTGACACAGCAATCTATCCATGGTTCACAGGTGATTC
AAATACACACACCAGTCTTAAAGGTCCTTTGAGTAAGTCA
TAAGCAATTGTTTTAAAACAAGATTGTAGGATCAAACCAG
TTTCCGGATGAAGGTACTACCACTCTTTGAATTCATTCTT
GCCAACTTATTTTGTAGCATTGCCAGAAGGCACAAGCCTT
GAGTTCTAATTCTAGCCCATCACCTATAATGTGGACAAGT
TACTTAACCTTCCCAAAGCTCCATAACACGCGTTATGCAT
TCAGAAGAAGAATGATGATACATAAGCAGCTTACAAAACA
CTTTCACATCTATCCTACCTCACTGGGTCATCAGTAAGAT
CTAATCATACAGGGTGGATGAAGGTGCACTGCAGGTTTCA
TGGCACTTTACAAATGCAAGGTACACTTAGAACATGGTCC
TACTGGGTTTTGTTTGTGGGTTTTAGTTTTATTTTGTTTT
GTTTTGAGATCAAAAGATCTGCTTTTTTTCTGATAGAAAT
TCCATTGCTTTTGTATTCCTAAACTACATCCTCCAGCCTA
GGTTTTATCAATAATACCGAATCCCAATATTGAATTTATC
TCCCCAGCCTTGGGCAAAACTGGAGAACTACAGGCATCTC
CCAACTAGGGAAGGGTCTTTTCTGCCAAAATCACCACTTG
GACCAAAAGGACCAGGGTCCTAGCACCTTGAAGGCAGCAA
GAGCCCAAGTAGAAAAGAGAAGGAAAAAGAGCAGAGCTCA
AACTCACTGCTTCCAAATTTACCAATCAGATCTCCCCCAA
ACAAGAGAGTGTGAGGAGGCAGAGAGGGGCCAAGACTAAG
GAATGTCTCTTCGGACATACTAGGGATGAGTGTGATTATA
ACACATTTATTGTAGCTAAGTTATCTGTATCCCCAAATTC
CTCAATTTTTTTTCTTTGAGCCCATTGTGCTTACACGTTA
TGCCCAGTCATATATAGGTATATATATTATAGAGATAGCA
TCTTCAGAGAGGGAATCAACTCCTACCCCCATCTCCAGTG
TCACTTCCATGTAGATCTTTCTAGAAAGGTACTGTGTGTT
TTTGCCCCATAAGGTTCTGAGATGGACCAATACAGTACAT
TGTGTTCTTCAAGGCCTTTCTGTAGTCAAGATAAAAATTG
TCGATCCTTTTCTATTTTCCATCTCAAATTATGTCCAGAC
ATCACACTGCCCAACAGAACCTATCAGAGACTGTGCAGCA
AAATCAAGTGATATCACAAAGGTACCTCAACAATAAAATG
ACAATAAGATGCTCTAGATTTGAACATAAACCCCCCTAAC
ACCAAATTACCAAGGAGTCTGCAGTCCAAAATTAAATTCC
AAGCTAAGGGCCAAAGAAGGCAAAATGAGAAATTAAAATC
TGGAGTTAAATTATCTCACTCTCAAGTTCAAAAACATTAC
ATTGCAATTTCTTATTCTTTTTGGCGTCAGCAAGAAGAGC
TCTGAATGGGCTGCGTGGGGCTGGTGTTCTTTCAGCAGCA
GTAGCCTAGGATGCCTTTCCAGGAAGGGACTTTGGAGTTG
GGATTAATGCAACTCCAAGTCTCTGAAGTGTTGTACCGTT
TTTAAATTATTTTTTAATTGTGGTAAAATATACATAACAT
AAAATGTACCACCATAACCTCTTTTCTTATTCTTTTAAAG
ACAGGGCCTCACTCTACCACCCAGGCTGGAGTGCAGTGGT
GTGATCACAGCTCACTGTAACTGTGAACTCCTTGGCTCAA
GCTATCCACCCACCTCAACCTTCCAAGTAGCTAGGGCTAA
AGGCATGCACCACCATGCCTGGCTAATACTTTCATTTTCT
GTAGACATAGGGTCTCACTATGTTGCCCAGGCTGGTCTTG
AACTCCTGGCCTCAAGTGATCCTCTTGCCTTGGCCACCAT
AACCATTTTTTTTAAGTGTACAGTTCAGGAGTATTAAGCA
CACTCACTTTGTTTTGCAACCAATCTCTGGAATTCTTTTC
ATCTTGCAAAACTGAAACTCTATACCCATGAAACAACTAC
TCCTCATTCTCCATTCCCCCATCCACTGGCAACTAGCATT
CTACTTTCTGTTTCTACTTTATATCTAGAACAGTGTGACT
GCTCTAGGTACCTTATATTAGTGGAATCATATAGTATTTG
TCCTTATATGACTGGCTTATGTCACTTAGCATAATGTCCT
CAGGGTTCATCCATGTTATACCATATGTCAGAATTTCTTT
CCTTGTCAAGGCTGAATAATATTCCATCGTATGTATAGGC
TACATTTTGTTTATCCATTCATCTGTCAGTGGACATGGGC
TGTTTCCATTTTTTTTCTTTTGCTATCGTAAATAATGCTG
CTATGAACATGGGTGCGTGTACCTCACTTTTTAAATTACT
TAAGAAGTCCAAACAACACAGGAGATTATCACAGCACAAA
TTTAGAAAATAATCCAGTCCCTAGTCCCAGATAATTTATC
CAGGCAAAACTCATTCCTAAAGCCCAATACTTGGTGTTGC
CAAAAACGACAGCAGATTCAGAAGGGAAAATCGCTTTAGA
AGATTCTTCAAAGGGAAAAAGGGTAAATGGTTTTAAATGA
AGTGCTCTTCATTCATTGCCAGGTGACCATAATCCTTGGA
GAGGCTAATTATGGCACCAATTTTTGTTTGTTTGTTTGTT
TGTTTGTTGTTTTTTTACCATATCTGAGGGAAATGAACTC
ATTCCTGTAAACAGTCTGCTCTGACAGTAGCATTTGAGAC
ATTACTGCTTTAAATGCATTTTCATGGTTCAAAATAATAG
CACTATTAAAAAGCGTTTCTTCAACAAGGATTTGTTTTCT
CCCTAAGAAGCTTAATGTGGACACCACAAATAATGACCAA
AGCTGCTGAGTATGGCATAACAAAGAGAAAACAAAGCACT
CATCCTGTCCTCCAGATCATGCCCAGAACACTGTCTGCCA
ACATGTGGCTTGCCAACTGGAATGATGCAAATGTCAGACC
CACATCTGTGGAAAAGGGGCTTGTCCCACAGGAAACAAGC
TATTGGGGAATGGGGAGAATGATATAATTAGAAATTTAAG
ACACAGTATAACTCAGAAAAATGTTGGCTGGGCAGCACAT
TGCTAAGACTTGAAATCTTTATTTTGTTCTCTTTTCAAAA
GCCCTGTGAGCATAATGAGAAGAATATGGCTTTAAGAACT
AAGATTCACCCCATCAGGCATTAATGGTGTCCAGAAACTA
TGTGAACAATCTTACTTGACATCCCCAAGACGTTTATATC
TGTCCAATGCAAAAATCAGAGGGGGGAACATGTTAATTTT
CTCAGCCTTTTGATAGCACATATACAAGATCTCTTAGCCC
CACAAAAGCTCCAAATATATTCTCTAGGACTTCGACTGCC
TTAAAATATAGACTTGCATTTATCTTGGCCACATTAACGA
GATCTGTTTGACCAATACATTTATATTTATGATGACTAAG
GGCAGATTATGGTTGTTAAAATTTGTCCTTGGGACATGAA
AACACTCTTCTGTCATTAATACATTTTATAATATAAACTA
TGATGTCAGGTCAACATAAAGGGTAAAAACGTTCCTAAAG
TATGCACACATCATTTTTTAAAGCAATTGAGCCTAATGGA
ATAACAAAGGTCATCATAACAAACCATTACAGCCTTGGTC
TTGGCAACTCTGGCCACAGAAGAACCTCCAAGAAACGATC
ATCATTCCTCCAATGTTATGGCATCCAGACGACAGGAATG
GCTCGCAAATGAGTCATACGGGCTCAGATTCGCGGTAGCT
ATGTGAGCGCTGGACGATCAATTATTCATGTGTTTACAAA
GAGCTTTCCTGGTTGATGTTAACCAGAGCTGCCTGCAACG
AAGAGCTCTCCAGCTGTCCTCGGCCGTCCTGGGCCTCGGA
CTAACAAGCGGCTTTAATTGCTGGGCAGGTCATGTGGAAG
GTGCTCCTCCCCTTGACCCAGTAAATTCAATCTCTCTGAG
ACTTTGTTAGGTGTAAAAATGTTAATCAGAAATAATTATA
ACAACAATACTTTATTTACAGTACTCCCAGTAAATTCTAA
AGAGGGAGACAAAAGTTAGACTTAACAGTTCCCACAGGGA
TCCACCGGGATTGGAGACTGACCAATACCAGGTCAGGGAT
TGGCAGAGGGCATAACAAATGCCAGGGAAGGGGAGGGACT
AGAGGTTGTGGGTTTCACAAGGAAGGTAAGAGGAAGAGCA
GTCTAGAATGCTCCGTAAAGGTAAAGGAGCATGACTGAGG
ACCAGCAAGGGTGAATGCACTAGATTGGCCAACAAATAGC
CAAATGTGAGTGAATTTGACCTGCCCATCAAAAATGGCCT
TGGAAGAGCCTGAATGGGAAGTCACTTCTCAGTCCTTTTT
GTTACTTTACACAACCTACAGCCTGTCCAGGAAGAATAAT
AATGTAATTAAGGCAACTCTTCTCTCTGAGCCAGGCCACA
GAGCATGGGAGCAGGTGCTCCACCACCCAATTCCTCAGCT
GTGTCTGGAGGAAGAGCAGAGTTATAGTCAGACCTGCGGC
CCAAGCCTCTTCCTTTGAAGAGAGTGTGGTCAGAGCAGAC
CAAGGGATGCCTCAGGGACTTTTTTATTATCCCAATTCCA
AGAACATCTGTGGTACCGAGCCAGATTCTTCCTCTTGCTT
GAAATTGGGTAACTTTAGATGTCATCATAACTCATTCATC
CATTCAGAGAAAGTGGTTGAAGCAAACAATCTCTGTTATT
GCAGACAGCAAAGCACAGTAGTGCTTTGTGCAGACATAGG
TAGAGTCAGGGCCATAGGACTTCTGAGGTAATTCTGCTTT
GTAGGGTGGAAGGCAACACTAGTTGAGAGGAGTTGCAACA
GAAAGGAAAAGCTAGGGCCGAGCGTGGTGGCTCACAACTG
TAATCCCAGCACTTTGGGAGGCTGAGGCGGGCAGATCATG
AGATCAAGAGATCGAGACCATCCTGAACAACATGGTGAAA
CCCCGTCTCTACTAAAAATACAAAAATTAGCTGGGTGTGG
TGGTGTGCACCTGTAGTCCCAGTGAGAGGTGAAGCCAGCT
GGACTTCCTGGGTCTACTGGGGACTTGGAGAACTTTTCTT
TCTAGCTAGAGGATTGTAAACACACCAATCAGCGCTCTGT
GTCTAGCTAAAGGATTGTAAATGCACCAATCAGCACTCTG
TAAAATGGACCAATCCGCACTCTGTAAAATGGAGCAATCA
GCAGGACATGGGGGGGACAAATAAGGGAATAAAAGGTGGC
CACCCCAGCCAGCAGCAGCAGCCCATTTGGGTCCCCTTCC
GAAACTTTGTTCTTTTGCTCTTCACAATAAATCTTGCTGC
TGCTCACTTTGGGTCTGTGCCACCTTTAAGAGCTGTAACA
CTCACTGCGAAGGTCCGCGGCTTCATTCTTGAAGTCAGCG
AGACCAAGAACCCACCAGAAGGAACCAACTCCAGACACAC
CAGCTACTCGGGAGGCTGAGGCAGGAGAATTGCTTGAACC
TGGGAGGCAGAGGCTGCAGTGAGCTGAGATCTCACCACTG
CACTCCAGCCCGGCAACAGAGCGAGACACTGTCTCAAAAA
AAAAAAAAAAAAAAAAGAAAGGAGAAGCTAGCAGAAGAGA
AACAGGGCACCCCTCCCTGGTGCATGAAGCATCCTGAAGC
ACTTTCATCACAGGTATTGTTGTAACTTACATCACAGGTA
TTGCTGTAAGGGCAAGGTTAGAGAGTTTAGTTTCCCTTCC
CTCACCCTGATCCACCCTATCCATCCAAAAATGCACGTTT
GGAAAATGAGCCCGAAGAAAGAGCGTGCTTCTCCCTAAGG
CCCACAACAGGAGAGCTGGTCTAAGACACTTCTCCACACC
GCCTTTAACCTATCAAGTCCCAGTTCCATCCTTTTACTCC
AGCAAGAGGGGCAAGGGAGAGGACAATGGCAAGTGTCCCA
AGAGAGGTCTCCTTCACATGGCGGGAACTTTTAGCTTCTT
CAATCTTCCCATGAGTGCACCCCTCCTGCTAATTGGGATT
CCTTGGCTCATTGGCATTCTGCCTGGAGATCAGAGGATCA
GTTCTCAAAAGACAGTCAAAAACAGACCTTTGGGAAGGGC
AGCATTAAACACAGATGTCTTCCTGAAGGCCTCTGCAGAG
CCTTTTGCCTTTGAAGAGAAGTGAGGCATGCAGGACTTTC
CAAACTTATTGGTCCATGGAATTGTTTTTAGGAGCATCCC
TAAAGGCAAACTTTCAGAATTCCATGGACCAATAAAACAC
GGGAAATGCAGTGTTAGGGTGTGGTAGCAACACTCCGATT
AAACCCACAATCAAGGTCTGGTCTGAGAGCCACTCTGTCA
CTTTCAAGGAACTTTAATGTATCTGTTCTCCACCATCATG
GGTTGCTTTAGTTTGATACACTCTCAGAATGCTGGGAGCA
CTTGCCTGGAGTTTCAGCCTGCCATCACTGTTGGTGACAG
CCTCATAAATGGTTTCCCAAAGTCCCATTTGGCTAGTCTA
ATTTACCTAACTTCTCCATGCACTCTTACCAAATTGGCAG
ACCCTCACAAGTTCATCCCCTCACCCTGCCCCGTTATCAG
TAAAGGGAGAAGGAGAGGAGGAGTATTTCTCCCTGTAGGA
CAACTGCCTGAATTCCATCAGCCCCCCTCCCCCGATTTCT
TTCTGCCTTCGTGTGTATAAGTTGCTGCCCTGGTCTTTTG
GTTGGAAGTTTCTAACATTTTCTGCAGAAGAGTCACAAAA
GCAAGCCTTTAGGCAGCCCCTCCGGAGCCTGGCCCACATT
GTCCTTTTCAAGACCTCCAGCTCTGAGTTTGTGACTCCCC
ACTGCAGCTGCAGCATAAGTTGCCACACAGAGGAGATGCC
CACCGAGGGTGGATATTTTGGCCTGACCTCAAACATCTGT
CATTTGCTCTTGTAAGATCTGAAAGTCTGGGTAGGCCTAC
ATTCCTGATCCTATATTTCAAGTGGAATAGTGTGCAAATG
CTCAGTATCCAAAATAAATGGGATATCAACTTTGTCTCTG
GCATTAACCAACTCATTAAATATAAAATAAACACAAGTAA
ATGGCCTTTAAATCTCACTGACAGAAAGCTTGGCAACTAC
TCTGAGATTCTAGAGGTCACTGGAACTTCTCTCTTCAAAC
AGGAATCTTCCTCACACTGTGAGGCACAGAAGGACAGGTC
TGCCCAGTGAGGAGGGTTTATGGGTGCTCCCTTCCATGTG
AGAGCTGCCCTGCAGAGCTGGCTACCCCGAGAGCCTGTCT
GTGGAGAATGATGGCTTCTGCCCCGATAGGGCACAGAGAA
GTGGCTGTTAGTTCTTACAAGTGGTTAGAAATTCAGGACT
AAGGCTTTCACTTGCCACTAATTATAAATACCTAGGAAGA
GCCACCAAACCTTGGGTTTCTGATTGCTCCCTACCTATTG
GCTATTCCCAGAGAGCCCATATTCACATGGTTTCCTAAAT
CCTGTGTACACTCACCCTCCCACGGGTCCCCCGGTCCCAT
TAGTAATGCTACTTGCTGAACACTTCGCTTTGTCTCAATC
TATCTGTAGTTTCAACATCAACTGACTTGTTGGGGAAGGT
GATGGCCCAGGTTCTCTGGGTAATTGATGTAATTATTCAC
CTCATGCCAAGCATGCAGAAAACAAATTGTAATAATTCAC
CAACCATAAAACAAGCACATGCACCTCTTCGCTCAGAACT
TTACTTCAGGGCTCAGCTAGATTTCAGTGATTACTGACCT
CTTTTATAAAATCAAAGTGAAAAATGCACAGCTTTTGGTA
AAAAGCATGTTGACTTGATAGTCCTTCAAAGGTGGGTGCT
TGCCTGGGAGGCTATGGGTGAGCAGGTCCATTATGCAGAA
GACCCAGCTGTGGTCAGGTGTCAGAATTACTGGCTTTGCC
TATTCACCTCAGTCAGCTTTCTTTTTTTTCTCTTTTTCTT
TTTTGGAGATAAAGTCTCACTCTATCACTCAGGCTGGAGT
GCAGTGGTGCAATCATAGCTCACTGCAGCCTCAACCTCCC
GCTCCTGGGCTCAACCAGTCCTTCTGCCTCATCCTCCCAA
GTAGCCATAGCCAGGACTGCAGGCACGTGCCACCACACCC
AGTGCATTTAAAAAAATTTTTGTAGAGACAGGATGCCATT
ATATTGTCTGGGCTGGTCTCAAACTCCTGGGCTCAAGCCA
TTCTCCCAGCTTGGCCTTCCAAAGTGCTGGAATTACAGGC
CTGAGCCCCTGTGCCCAGCCTCAGTCAACTTTCACAGTCT
AACTTTGTGCCAAGAAGTTAGTAGGATCTGAAACTAGTCA
AAGTAGCTTCCATTTATTCACAGTTTTAAAAACATTTTTC
AAGTTTAGTCAACTTCCCAATATAATCAAAGGACAAAATG
GCAATAAAAAATACACTTCATCAGATCTTAGAGTTATACA
ATCAGTTAAAAAATAGATATTGGGTTTTAGACAACTGACA
TATGCTTTCCTTTTCCCCTTTAAAGGTTTTCAGTAGTCTA
TCTGAAATCACTGAATCACTTTTCTTCTCCTCCACAGAAT
TCAGAACTTTTTCACCCGGAACTGGAGAAGGAGCACTCAG
TCATTAGCTGAGGGGAATGGCAAGGATCCAGGGGTCCTCC
ATGACCACACAACCATCCTCCTGAGCACCTTTAGGAAATC
CAACGCTGTCTGAGAAGCAGCAGGGCCAGATCCAGATCTA
TGGAAAATTAATATCTGCAGTGCCTCCTGAAGGTCACCTC
AGTCTTTATGCCATTTCAAAAGCTAGCCCAGGGCTTGAGA
AGAAAAGGGAAGTGGCATTCCAGCCATATTTGGGAAGCGA
TTTAATTTTCATTGCGTACCTCATGAACAGGGGCAATAAC
ACATTCTAGGACATTCTTCCAGCCCACCCACTCTTCCTCT
TTCTCTTCTTCTCTTTCCCTAACGAGTGGTAGTGACAGGA
TGCAAGTCTGCGCTCTTGGTAGATAAATGGAGAAGCAGGA
GAAAGAACTATTCCATAATCAGTTAAATGGGGAGTTTTCA
GAATCCTGTCTTGTCATTTAAGTGACTTACTGAAGTCCTA
CTAAGTTATTGAGACTATATTTCTTTACTTTTTGCACTGG
GACATTGAAGCATTGAGACACCAGAAGTCCAAAAGAGGAA
AAATGTGAAAATCACAAATTTAAAGAAAATGTTGAGGTCT
CAGTTCTGAAACACCATGCTTCAAGTGTTGTCATTTTTGA
GAACATTTTTAAAAGGCGTCTAATATTCCAGGACATACGG
TTCCCATTACTGGCCCAGCAGGTACACAGGGTCTCCCACT
TTGATGGTCCCTGGGTTTTCCAGCACAAAATACTGCCCAA
AGAGTGGTGATTTTCCATATAACTTTCGTTCTGAAGGGTC
ACACTGGCGATAACTGCAATAGGAAAAGATCATGGTGAGT
CACAGCCAAGCGGATGCAAGAGCTCAACCAGCACGTGGCT
TCCATCCCACACAGGGCCTCCGCATGCACAGCTCCAGAGG
GCACCATCCCGTCAAAGTTCAACAGAACAGTGCCTCCTGG
AGTGGGGCAGTGAACAGCCTGCCCAGCAAGCAACCACAGA
AGCATAAGCAATGGCCACATCCCCACATCTTTTCTCTACC
TTCATGTTCCCCCTTTCGGCATTAAGACATTAGATACTCG
GCCGGGTGTGGTGGCTCACGCCTGTAATCCCAGCACTTTG
GGAGGCCAAGGCTGGCAGATCACAAGGTCAGGAGATTGTG
ACCATCCTGACTAACACGGTGAAACCTCGTCTCTACTAAA
AATACAAAAAATTAGCCAGGCGTGGTGGCGGATGCCTGTA
GTCCCAGCTACTCGGGAGGCTGAGGCGGGAGAATGGCGTC
GACTTGGGAAGCGGAGCTTGCAGTGAGCAGAGATTGTGCC
ACTGCACTCCAGCCTGGGCAATGGAGCAAGACTCCGTCTC
AAAAAAAAAAAAAAAAAATTAGATACTCAATGTGTCTAGA
CACACTTTGTCATCTTCCTTTGCCCTAGGCATCTTTCCTC
CTGTCTCCTCCATGCCTGTCACCTGAACCACCATCGTAGC
CATCACTTGGGCTGGGAGCCCATCCTTTACACCACTGTCC
TCTCTTCCCACAGCCTGTCTGCAGCTGCCCAGTTCCAAGG
TTCTTCCTGTACAACATCATTTGACTTGGCTTGCTTTTCC
TCATTCCGACTGTCACGATCTAGCTTCCAGCATGCTCAGA
CTACCATAATAACTTCTTAACCAACCTCTCTTCCTCATTC
TCTACCTGTTTTCAATTCATTGTTGACACTGCACTATATC
ACTGCTTTAATTGTATTCTGGTCTTATCATTCCTAGGCTC
ACAAACCTTCCATGCTCCCCAGTGCCTGAAGAATAACATT
CCAACTGTTCAGCCCGGTGTGTAGGGCTCTACCTGGCCCC
AGCCTGCTTTTTCAGACCTGTTGCCATCTGCTCCTTACCT
GTGCCTCTGCAGCTCTCTGCTGGATTTCACCTTGCTTTGC
ATTGTACTGACTCGGTAAGTCCTCTGTGATTCCTGTGGGA
TGCCCCTCCTCCAGGTCCCCATGCTTTAGAATTGTACCTG
CCTCAAGGCCCAATTCAAACACCACATCTCCCAGGAAGGA
AGCCCAGGTTCCCCCAGCTACGAGTAATTCCCCCTCCTCA
ACTCTCTTTGCCCCTCCAATACTCACACGTCTTGTCCTGT
AATGTCAGGGCACAAGTTTGTCTGTTCTACAAGGCAGAGT
CCCTGGAGAACAGGAACTGTGATTAATGCCCTTGTACTGC
TCACACCCAATGCCGGGCCTCCTACGTCACCTGTGACCCA
CCATTGTTTGCTGGCTGGATTAGTATGCTCACAAGTAAAA
TCATCTGTCAGAGGCAGTATAAATATGAATATTTTTGTCC
AGCAGAAAATTAAAGAAGCCGCAGGGAGAGGGCACATGAA
CAGATGTGTGGGACTCACATGGCAAGATTCCCCCACCTTC
CCCACTGGGAAGAAGTTAACCTTCAGTTTTTTATTTAATC
TAACCCTAATTTTACGTCATTTTTATATTTAAAACATTTT
TAGATAAATCATTCATTTTATTCTGCCTTGCTTTTAAAAA
AAGTGAAAAAGTGACTGCAACAACTTGGTTCTAATGTTGT
TCTTCAAATCAGAAATTGTTAAGGAGAAAACAGAGAGTCA
AATCTAGAACCACCTTCTGGAGACCCGCAGCTCCTTCCCC
AGACTGTAAACATCCTGTAGGCAGCACTGCGTCCACTTTG
TTCTCTGTTGCATTCTCATGGCCTGGAACAGGGCCTCACA
CATACACTGTAACCACTCAAAAATAATGTTGGTTGAACAA
TGAATGAACAAATGAATGGATGAATGAAAATAATGAGCTG
TTGATGCAGGCTTCCCTGCCTTGCCAAGAATATTTCCTCT
CTCTGTAATCAGATTTCTGCAATGCCCTTGGACCTGACAA
ACCAGGCATCTCTCCTAGCCTGGCTCTCCTCTTTCAGCAT
GCAACACTCATGACATTCTGAGATCTATCTGTCAGAGGGT
GACCTCTTAAGGAACAGGGGACACATCAGTTGCTTGTATG
GGTGTTTCCGTTGCTGCCAAGCTCTGTAGTCTAAGAGTCG
AGACTCTCATTATCTTGGGGAGAAATTGAGAGTTGGAGTT
CTGCACATCACACATGGATAGTTTATAAGGAACTTTATAC
ATGTTCTCTCTTTTAATCGTTACAACCTGCCTATGTGGGA
ATTTGCCTTTTCTTCATTTTACAGTTAAGTCTCAGGGGAG
TAACAGACTTGCCTGAGATCACAGATCTAAAGGATCCAGC
TGGGGCCAAAAGCCCAGGCCTGGCTGACTTCAGAGTCTAG
TGGACTCTTCCCACCCAGGATGTAACTCCTGGTCGTCGAC
ATCCTCCTGAGTACACCCGCCGGCCTGAGAAGAACCCAGG
TGTCTCACAATTTAGTCATCTACACCAATTTCTAGCCACT
TACATTTTTCACCTATCCCTTCCTGCCAACCAAGCACAGA
CACACTCACTCCCCCACCAGGTAATGAGGAACAGAGGACC
ATAAAGAGCGGCTGCCCCTCCCGGCACAGCCTCCCTAAAC
TGCACAGGTCGGGGGGAGGGAGTTGCTTTGTGAAAGTGCA
GGTGTGGTCACCGGCTCACAGGTAGCGGTCCACTCCGCTG
TCTAGGAGTAGAAGCGGGAAGAGCTATTGGAGTGCAAAAG
GGGTTCTCGGCGGGCCGGGCTGCCAGGGCTTTCCTACAGC
TGCCTGGTTTTGCTGCGGGCTCTCACCGCCTCCTGCACCA
CCTCCTCCTGCTGCTGCTGCTGAAGCCCGCGTCCAGGCTG
TGGGAAGACTCAACGAGGTCACTAGCGGCCCCTTGTGGCA
CTAAGAGGTATTGCAAGCAGTCTATGAATTCGTGTGCACA
CCAAGTTCAACACTCTGAAATAGTATTCTTTCATACATGG
GTCTTCTACGACTTTTTAAATATATGACTTTTCATATATG
TATTCCTGTTGGTATTAATAAATTAAAGCTCATTTAAAAT
CTTCCTTAGTGCACTTTCTCCTTCAATGAATACGAAACAT
AACTATTCTAATGAGCAGGAAGCCCAAGACACTTTATTTA
GCTTAAAACCGAGGTCTCTATTATTTACAAGGTGCAGTGT
AAATGGAAACAGTTTGTTACCTTTAAAGTGCTGTGCACCA
CAGAGGGCTGCTCCTTGTTTACACTGCCTGGTTTACGCAT
TCACTGGTCAACGTCCAGGCCATGACTCCAGGCAGAGTAT
CTGGTCACTGCCCGATCCCACCACTGGTGTTCATGGGACC
ATAAGTCACCAGCGGCAGAAGCCATCCCTGAGGCCTCATG
ACTGCCTACCTCTATGGCCAGGTTAAGAATTAAACAGCAT
TGTTAATCCCGATACTTTGGAAAGCCAAGGCAGACACGTC
ACCTGAGGTCAGGACTTTGAGACCAGCCTGGTCAACATGG
TGAAACCCTGTCTCTACTAAAAGCACAAAAATTAGCCAGG
CGTAGTGGTGCATGCCTGTAATCCCAGCTACTTGGGAGAC
CGAGACATGAGAATTTCTTGAACCCAGGAGGCGGAGGTTG
CAGAGAGCTGAGATTGCTCCACTGTGCTCCAGCCTGGGTG
ACAGAGTGAGACTCTGTCTCAATAAATAAAGAAAAGAAAA
GAATTAGACAGCGTCGTGAATGTTCCCGGGAGAGGTGCCA
CACTGAACCTCCAGAGGCTGGCCGCTGGGCAAGTTCGTGT
TAGGTTTCATTTAAAGCAGCCTCTGAGTATGGGAAGAAGT
GCGGTCAGGCTTCTGCTCCTCTCAGAACGTGTCAAGTTTA
TAAACGGGAACTCTCAATGACCGCAGTTTACGTGGTTACT
GTGTACAGTATTTTATCATCTATAAAAATCCTATATCTTG
CCTTATTCCAGTCTACCAGAAGAGGTATTACAAGTCCAGC
TTATACCGATAAAGAAACTGCGACTTGAAGAGCCTAAGCG
ACTTGCCAATGTCACACAATTAGGAGGTGACAGAGCCAGA
CTAGGGTGGAGAGTCTGCCTCCTCCCATGGAGTTACCACT
GCTATATATTCTGTGTTTAGCTCAGCAGAGCACAGCCTGA
CACAAGTGGCTGCTGGCAAACGTCATTACTGTCACAGTAT
TCATGCATCCAGCAAAACGGTTTTTTTGAGTACCCATGCA
GTAACTGTGCTATATTCTTTCCATCAGGGGCAAGATGTCA
CAGAAGCAACAATGGCAGACTCCAGCCATTCCTTCAACCA
TGGGGATCAGTGTGTATGTCACTTTCCCTTAAGAAAGAAA
AGAAAAATTCCATTTTCATATCTTCCTGTTAGCAGACATG
CCTCCGCTGTGCCACCCGCTGTGAGTATTTTACAGACGAA
GGCTCCCCTATGCCTCTGTATTTCTTTTTCTCGCACTGCT
GTGCCACCGCGGGCTCTGCCTGTGGGTGACTAACATCAGG
AGGCAGGGCTGGGCAGGCACAGAGGTCTCCCAGCTGAGCG
CTTGCATTCCAGAAGCAACCCCAGCCATGGGCACTATGAG
TGCCCAGAGGCAGAAAGCGGTGTGGCTCTGAGCAACCTGC
CCAATAGCAGAGAGGCTGTGGACACCACTGTTTGCTTCCC
TTCCCATGATTTATGGGATGCGGCCAGGCCTTTCTCTTCC
CGATTTATGACCACCTGTCTTGGGAAGAACATAAATTACA
CATCCATGGCAATTTAAATCTCAGTAAGAGATAGGAGAAG
ACACCTAGGCTGGCCGCACTGTCTCCTGGGGTATTAGAAG
CAATTAGGGCCAGATTGTTGGGCTTCACAAAGCCTGCAGA
AGATCAGGGGGGTGTGCTGGCTCCTTGTGCCCCCCGCCTT
CCCACCCTCACTCTGTGTTTAGGGTCAATTATCCTCCTTC
TATAAACACAGGCTCCCAATGGAGGAAGGGGGGGCGCTGA
AGATGCAGAGAACGAGCCCAAACACGTGCAGTGCTTTGCA
GAGGCTGTTTCTGCAAGACCATAAACCTTCTAAATCCAGA
GGGAAGGATGCCCCACACCGAGCAACACACTGGGGGAGGA
GAGAGAACAAGATGGACAAAAAAGGATGACAGCCAATTCC
CCAAACCACTTGGCTGATTTACACAGAATCATCTATTTCT
GTCCTGCCTCCCTTATTTTATAGGGAAGAACACTCAGGGC
CTCAGTGGAGGCGGGGGTAGGAGCACAGCAGTTGGTGTGC
TGCAGATCCACGTCTCCTGACTCCCAGCCCAGGATCTTCC
CACTGGCCCACCCTGCTTTCTGCCCCTGGTAGCTCCTCTG
TGGCCATGGGAAACAGGAACACTGAGTTCTGGTTTGTTCT
GATGTTGAGTGAGCACATTTCAAAGAATAGCTATAACCCT
GCTCCTCTCATCAATGTTCTGTCACATATAGTGACATTTC
CCCCAAAATTTTACTATGAAAATTCTCAAACAGGCAAATG
GTGAAATAATTTTACAGCAAACACCCATTTACCCGCTGCT
TGAATTCTGAGCTTAACGCTTGACTATATATATATATATA
TATATATATATATAAAATTTTGTGAGACAGAGTCTCACTC
TGTCATCCAAATTGGAGCACAGTGGCACAGTCTCAGCTCA
CTACAACCTCCACCTCTCGGGTTCAAATGATTCTCCTACC
TCAGCCACCCGAGTAGCTGCAAATACAAGTGACCACCACC
ATGCCCAGCTAAGTTTTGCATTTTTAGTAGAGACAGGGTT
TCACTACGTTGGCCAGGCTGGTCTTGAACTCCTGACCTCA
AGTTATCCACCAGCCTCAGCCTCCCAAAGTGCTGGGATTA
CAGGCATGAGCCATCATGCCTGGCCTTGACTACGTTTTCT
TTATCACACATGTATCTATCCATCAATCCATTGTATTGTC
TTTTTGCATTTCCAAGTAAGTTGCAGACACCAGTACATTT
CAACTCTGAACAGTTCAGCTTGAATATTATTACCTAGAGT
AAAAACCATTATTTGCTTTTTTTTTTTTTGAGGTGAAAGT
TACATGGAATGAAACATACCAATCTTAAATGCTCCACAAT
ATTAGCTTTTTACAGAAAAGTTGTTAATGTTTTGAGTATT
GAGAAACATCTCTCAAAATGTTGGGATTCCCTTAGGCTGG
TTTGTAGCCCCCTCTTGGAATATTGCTGCAAATCACATCC
AACGCTGTTGGAGCCAGGTAGAGACCAGCAACTTGCTATC
CACCTAAGGATTCCTTGAGTCCCACAAACCCCCTTCTCTA
TAACTCCCTCCACCCACCCTGTTTGACTTCCCTGCTGACC
ACTGTCTCTCTGCCAGGTGGCCTAGGCCCTCATGGCCACC
TGCTAACCTTGCTGCAGCCTGGCCCACACCCTGGGACTTA
TCTCCTATAGGATGACAGGTGCTGGCCAGAGAGGTCAGGC
CACAGCCTCATGCTCAGGGGTGAGGTGACAGTGGGGATGA
CAGCCCTGCAGCCCAGGGCTTCAGCTTGCCCAGAGAGGGG
GCCAGATCTGGGACAGTAGAATTGTCAGGGACGGATTGGT
GCTGATCAAAGAAGACTCAATCGTTGGCCCCCAAAAAGGC
CATGAGGTTGGTGAGAGGTGGAAGGAAGGGGAGGCAGACA
ACCTCACATTACAGGGAATGAGTCCTGCTCCACAAAGCCT
AGAGCAACCTCTCTGTCATGCGTTCGTTCATGATGGTTTT
GATACAAGATAGTCACATCTCAACTGCATTCCTTCCTCAA
GGTTCCCAGGGCCCTCCCTTCTACAAGTTATACCTGGGGG
TGCCAAGTCAGGACCAAAGCCAAGGAGGGGTCTTACACAA
AGCCAAGGAATGGTCTCAGGGGCTGTAGAGATGAGACCTG
ACACCTGGCCTGTGACTCAGCATTCAATGTCAAAGGGACC
AATGAAGAGAAGCACCCTTAGTTCATTTTCAGAGTTTCAG
CAATTTCCTGGGTCCCAAATTTGGCAGATAATAGCACTGA
AGTGCTTGGATACTAAACTGTTATTGTTGTTGTTTTCATA
AAAGTAATGCAGAGTAATTATAGAAAGTTTAGAGACTACA
TATAAGAATAACCCTTTTCCATAATTCTATGACTGTATCA
AAAGAGTATCTCCATTTTGTTTTATATTCTTTCAGCCTTC
TATCTACTCATGCATTTATACATTTTTTAAGAAGTAAAAT
CAAATAAAAATGAAAAAGTAAATAGTGCTATTTTATAATC
AACTTTGTAAAATCAACACGGCATCTTGACTATCTTTATA
TACAATTTAAAATGATTCTCGGTACTGGTCTTTCACTCAA
AATTTTTCCTTAAGAAATTTTAAAGTAAACATAAAAGTAG
AATAGTGCAATAAACCCCCACGTAATTATCACCCAGATTC
TATTTATGAAGATTGTGACACATTTTTACAATGTACTCAT
CTATCCTTTTTTTTCTTTTTGCTAAAATAATATATGGCAA
GTTCCAGATGTCACATCACTTCACTCCTACACACATACTT
CAATCAGCTTCTCTAAAATATATTGACATTTCTTATACAA
CCACAATGCCATTAGGACACCTAGTACATTTTTTGGTATC
ATCTAATACTCAGCCCATAATACAATTTGTCAAAATACAT
AAGCAATTTTTAAACATTGCTTTATTTGAATTATGATTTC
TAAATGAAAAATAAAAGTATTTGTTTAAGCTGACATGTTG
GTGTCCAAAACACCAGGGAATGTTTCCCAAATTATCTCGT
TAATGGGACCCTCTTGAGTTTCAAGACTATGTGTGTGGTG
TCTTCACTGCTTCCTCTTATAAACATTAAGCAACAAATAT
TGCTTCTGTTCCGGCACCTAAACCCGAGATGAGCCCCGTC
TGCCCAGTCCTACCTCTTCAGTGTTTCCAGCGGCTCCTTC
CTGCTCATGACACCGGTGTCTGGGTCCACTGTGGTTAAAA
TGCATCTGGACACACACACACAGCATCATAAGGGGGACAG
AGCAGAGCGACCTTATCCCCACCCCCACCCCACAGGGACA
GGAAAGCACCTTACCTGGAACAAGCCTTCACCCTTTTCAG
TTCCACGTCACCAATAAGAAGCTCATCCCAAGAATCCTAG
GGGACAAAGCACAAATTCTCATGAGCACCTCTGGGCCCTG
CCCCTGACACGTGTGTAGAGACTTCCCAGGACCCCTCGCA
CCTAACGATGTCACCCATATCAGCGATGGCAGCCTTCTGT
TCTCCCTCAGCCCTGCTCTGCCAAGCGATACCTGCACATC
TTGGTGTTCCCTCTTTCTGGCTTTGATATGCCAGTCCATT
CCCCTGAGATGAGATTTCCCTCTCCTCTCACTTGTAAAAA
TGTCATAGAAACTCACCTCGCTCAGGGAAGCACCCTGATG
ATCCCACCTGACTGGTGGTGGGGGGTGGGGTGCACAAAGT
GAATGGGGTGGGTGAAAGTGGGGAGGGGGACAGATGGGGG
CATTGCTCATTACTTCAGATTATATCAGATCCCTTAGTGC
CTGCCTGAAGCTATATGGATCAAGAGCCTTAAGTCACTGA
GTATGTGCATGTCTCCCCTGGCCAGATACGGACACATCAG
GAGCAGGACCAGCAGCCTCATTCCTCTTTGATTTTTGCTG
GAGCATTTAGGAAGCACTGCAGCCAGGGGAGCTGTGGGCT
GGGTCAGTGGAGCCTAGTTTCCACAACAAACCGCATTAGT
GGACCAAGGCCCTCCAATCTAGCAGCCGAGATAGGCCATC
TATACATGGAATTCTAAAGATCAATATTTTATTTTTAAAT
GCCAGAAATATTCACAAAAAGCACTCCAAGGCAGCACGTC
ATGTGTTGGTTTAACTGTGCTGGCAATACTTACTCTGGGG
ATTCAGAGGCACAGCTCTCCAGGCTGGTCTGGTTAGAGGA
AGTTTTATAAGGAATAGGTAAAATGGGTGCTGAGTCTAAA
AGGGCAGAGAGTTTGAGAGGCACAAAAGAAGGGTAAGGGG
ACTCCAGGCAGAGGGGGCAGCAATAAGAAGGAAGGGCGCC
GAGGAGGCAAAGGACATTTGATTATAGTCCTGACCTTTAC
CCTTAGAGAGAATTGCCCACCACACGAGGGCGGAAGGCAA
AGACCTGAAGTTAAAAAAGCAAACTGCCTTGTCCTTGGTT
GATCATGAGCTCAGAATTTTAACTCCAGTAGTGTGTGTTA
TTCTTGATATATATGGCACAGGGGTTTTGTTCTGTCGTAA
ATCATAAAATGGATCTCAAGCACATATTTTCAACAGTCCA
GAAAACTAGGCACAGCGGATTAGCACAGCCACAGTCTGGC
CTGTGAACATTTCTCCACAAGGGGGCACTATGGTCACAAA
AAAACACATAAAAAGGGTATAAAAGGAGAAAAATAAGGGT
TCCACTTAGGAAATTAAGTTATTATTAACTAAAGAAATAC
TTCCAGAGCCCCTTCTATGTCCAGTAAAAACTATTGGGGA
TTGAGTCATAAACACTGATGAGCCCAGGAAAGTCTTCCTA
CAGCACCTGGAGGTGACAAGTTCAAACAGGACAAGCCTGG
TATAGGAGAGGCTCAGAGCACACCATAGCTTCAGAGAAGG
GAGGGAGCGCTTTGAGGTCCAGCAATCAGAGCAGGCTTCC
CAGGGGAGGGGGCTTTTAATCCAGGCTTTTAGAGAATGTC
AAGAGTTTTAAGTAGGGAAGGGAGTAAGATTCTCAGTGAC
CAGGAGACACCAGTTTGCAATTTGGAGCTTTCGTTGGTGA
TATGGTTTGGCTGTGTCTCCACCCAAATCTCATCTTGAAT
TGTAGCTCCCATAATCCCCATGTATCATGGGAGGGACCCA
GTTGGAGGTAACTGAATCATGGGGGCGGGTCTTTCCCATG
CTTTTTTTGTGATAGTGAATAAATCTCATGAGATCTGATG
GTTTTATAAAGGGCAGTTCCCCTGCACGCACTCTCTTGCC
TGCCACCATGTAAGATGTGACTTTGCTTCTCCTTCACCTT
CTGCCATGATTGTGAGGCCTCCCCAGCCATGTGGAACTGT
GCGTGTGAGTCCATTAAGCCTCTTTTTCTTTATAAATTAC
CCAGTCTCGGATATTTCTTCATAGCAGTATGAAAATGAAC
TAATACAGTTGGTAATAAAGGCTGGAAAAGCAGACTGTGG
CAAGGTTACAGAGGAATGTAATGATTGCGTGGGAAGTTTG
GACCTTTGCAACATGGAGAGCCACTAAAGGTTTCTGAGCA
AGGAAGCAACACTGATGATTTGTTACAAACTTTTAGAGCG
GGAGAGATCACGCTGATCAGCTCTGGGAGGCTTGGCTGTG
GCAACATTCAGGAGGGAGCACTCAGTGGTCCAAACTTGAA
GTAACAAATGTCGGATCTGGCTGGTGGCTAAGAATAGAAA
GGGGAGCCGACATGGCTGGGGCTGGGAGGAACACAGCATT
AGAGGGAGGAGCCAGGGCCGACTGTCATGCTCTGAGCCTG
GGTGAAAGAAAAAAAAACATGCTGCCCTGGATAGAAACTG
TGAAGTCAACAGAAGGAGTTTGGGGGCCAGGCGCAGTGGC
TCATGCCTGTAATCCCAGCACTTTGGGAGGCCAAGGCGGG
TGGATCACCTGAGGTTAGGAGTTCGAGACCAGCCTGGCCA
ACATGGCAAAATACAAAAATACGAAAAATACAAAAATTAG
CCGGGCATGGTGGCGTTTGCCTGTAATCCCAGCTACTCAA
GAGGCTGAGGCAGGAGAATCACTTGAACCCGGGAGGTGGA
GGTTGCAGTAAGCTGAGATCATGCCACTGCACTCTGGCCT
GGGTGACAGAGCAAGACTCTGTTTCAAAAAAGAAAGAAAG
AATGAGTTTAAGGAGGTGGGGTGAGGGTGTAGGGGCTGGG
GTGGGAGCACATAAGTCTGAGTTTCTCTGTCAACCAACAA
AGAGTTGGAACTGTGGTGCAGCACTCCAGAGGGATTCCTG
GGTGGACATTTGAGGGACCTATGTTAGGTGATAGAGGGCG
ATGCTACAGGAGACAGTGTGATCACCAAGGAGGGGAGAGA
AAAGGGTCAAGGCCAAAACTTTTGGAAGTAAGGAATGAGG
ACAAACAGCAGAGAAACAAGGGCAGTACAGCTAAAGGAGA
AACGTTTCAGTAAGTAGTGCCCATGTGTCCTCAGAGCGGG
GTGGTGGTGACTGAGAAACAGTCACTGACTGTGGCAGGTG
GGGTGGTTGTGTCTACTACGGCTTCGGGGAGAAGTGAGAT
GTAAGAAATGAGTGTGGGGAGTGCCGATGATGAAGGGAGG
CAGAGAAAAGCCACAGTTGCTGAGAAGGTAGGTTCCGAGA
TGAGGAGTGGGTCTGCTTTCCAGTAACTTCCATGCAGGTC
CTCGGCCTTCCTCCATGCTAGCCTGCTCTCCCAGCTGCAC
CCTGGCCCCGCCTGCTCTAATCCTTCTCCAGGCTCCTGGC
AGAGGCAAATGTGTATCATGCAAATCAGATTCAGTCACTC
CCTGGCCAAAAATTCTTCCCAGACTCCCCAAAACCTGACA
CCAAGTACCTGTGCTCTCAGCTCCCCTCCTCTCCTGAGCC
CTAGCACTGCAAGATGGCCAGTCTCTCATACCTTCATAGC
CCTGTGTATGCACCCCTCCCTCAGTGCCCCCCTTTCTCCT
GGATAATACCCGGTCATTCATTTAACAGATAATTAATGCA
CACCTTATATGTGCCAGGGGCTCTCCTAGGGGCTGGAGAT
ACAGCAGACCCCGTCCTCAAGGAGCTTGCGTAGGGGAAAC
AGAAAATACACTGATACCTGAGTACGCACGGCTTGTTAGG
TGGGGTGTGTGCTGTAGGGGGCTGGGTGAGCGGGGTCAGT
GAAGCCCGCAGCAGGGGACTGAAAGAGGCACTGGAGTGAG
CCATGAGGCCTGTGAGGGAAGATATGCCAGGCCGAGGACC
CAGCCAGGGCACAGAAAAAAGGCCAGTATGGCTGGGGCAG
AGTGAGACAGCAGAGGGGAGTGAGAGGAGAAGGGGCTGGG
AGCTGGCGGGGTGCAGGTCATGTTGGGCCTTCAATGCAAT
CCATAAGGATCCCATCTTTTACTTGAAGAAAGGTGGAGAA
CCATGAGAGGGCTTTGAGCAGACAAATCACATGATGTTAC
TTATATCAACAGGGTTACCTTGACGGATGTGCTGAGAACA
GCCCATGGATGGTGGCAGGGCTGGGTCAAGGGCGGGGCAG
GGAGGCCAGTGAAGCCAGGCTGTTGCAGCACCAGTGGTGA
CTGCATCCGGGCAGAGAGGGGAGTGGGGAGGAAGGCCCAG
CCATCAAGATCTGTCAACTGTAGGAACTTAGGATGTGAGA
GAAAGAGAAGAACAAAGGGTGGTTCACAGTTTGGGGCCTG
AGCCAGCGGAAGTCAGAGCTGTTGTGTGCTGAGATGGGCG
AGACAGCACAGCAGGCTTTGGGGTGGAAACCTGACCCTCA
ATTTCAGACATCCCAACGTTGGATTAGACGTCCATGTGGA
GATATGGAGAAGCAGGGGAAAACTCTGGCAGAAGGATATA
GTTAGGGGTCCTCAGGGCAGAGAAGGTCTTAAAAACAGAT
GATTAAATAAAAAAAAAAAAAAAGAACAGATCAGAAAAGT
GAGTGCAGACAAATGAGAAAGGGTCTGAGACCGGAGCCCT
GGGTGCCCCACGCTTCAGCTCACCCCTCAATGCAGGTGTT
AGTCACATCCCCACGTCTGGCTGCTCGCCACCCTCCTGGC
CATATCTCACTGCGCTGTGACTGCTTGTTCACTATCTGAG
CACACTGAGCTCCTTAGGAGAAGCAAGTGCATTTCTTCAA
CCCTTGTTCTCATGTGTCTATTCACAGCGCATGACACACA
GGGGCAGCAACCCACTGGATGATGGGTGAATCACTAAAAA
CAAGGCCGGCTCAGCCACCATTGTGTTACCGCCCAGCTTC
ACATACAGAATGTTCTCAATTAGGAAACACTCAGAGATAG
AGAGAGAGATAGGGGTTTTTAGAGTAAGATTCAACTGAAA
GAAATCTCCGAGATCTGAAGTTCTACTCTGGGCGATCTCC
TCTTCTCCTCTCATCTGAATCTTACTGTCACAGAATTTTG
GAGCGGAAATGGCTTCAGCATGACCCTCGGTGCACAGATC
ACACCAGGGGGAAAGAAAGCTTAAAGTTGATCATAGGGAA
AAAGCTGGTGTCTGAGCCAAACTCCCAGGAATGAAACTCT
TCCATACCTCTCTGTGGTACTTAATGTCCTAGAACTTTTC
CACAAATTGTCATCGACCTTGATTCGCACAGCTCCCATCA
GGCGAGGGAGTCATTGAAACTGCGTGTGCTTTACAACTGC
AAGAAGCAGAAGCCTCGGTGAGTTTGGTGACCTGTCCAGG
CTTGTACGGTCACTTGCTGAAGCAGTTGGATTAGAATCCG
GCTGTCCCAGCCCCACACATATGCCCTAGAATTCTCAGGG
TTCCTCTGGCCTTGTACAATTGGGGTTCAAAACCCAGCCC
CTCCTTGCTGTGGTATAGCCTAGGGCAGGCCACCTCACCT
CCCCAAGCCTCTCTCTTCTCTCCTGTAAGATAGGAATGAT
AGCTTTATCCCGCTGGGCTGCTGTGAGGCATAGAAGAGAC
AACATACTTAAGCGCAACACAAGTATTCATTCAAAACCCT
CCCCACTCATTTCTCTTTTCCTGAGAAGGAACGTTCTCAG
GAGAAATGGCTCCCCTAGCCATAGCTGGTGGAAGATGAAT
ATCAAGGAGATGGTCAAAGGCAACCAAACACTGATTATTT
TCCTGTTGTCTAAGTCAGGCTGGCCCATGGTGCACAGGAG
CAGGACAGGCAGAACTTCCTTGTCACAAAGAAGCACTTAG
AGATGCCCAACCCAGGACCGTGGGGGACATGCACACAGTC
CACCCTCCTCACACTAGGAAGTTCTCCGCCATCTTTAGAA
GAAACGCTACCCTTGGAAGTTTGGAGCAATGAGTATTTTA
TGTGAAGAATTAGCGGTAGATTTGGGTGTACTTTTATTAT
CCTCCATCGATTGATATTGCTTTTATACATCTCATAAATT
ACATTATCCAAATTGACCCTTCAACAGACCCTTAAGGTAA
CCCTAGGCAGAAATATGATCATCTCATTGTTCAGGCAAGG
TAAATGGGACTTAGCGGGGCTGCTCAAAGTCATGCAGAAG
CCAGCGCAGAAGCTGAAACCAGCCCTTACATCCTCTGGTT
TGAATGTAGGAATCAAATTCTTAGATTATTTCTCTTTCAG
CACAGTTTTGCCTCTGTACAGCAAAAGTGAAGAACAGAAT
TGGTTGCTCTGAGTATAAAAGGTTAAAACTCAATTGCTTT
GACTCCATTTTTCCCTGTTATGGAGGAAATGGGCAGACGT
AAGAACCACTATATTGTCCCCTTTACCTCTCCCTTCTCAA
CATAAACATGAGGCACAACCAGAGCTCCTGAATTCCCAGC
TGTGGGTCAGGATTTCTGTTGAGTATCCACAGCTGGTGGC
CACTCACCAAGCCTCTAGGCCACCAACCTCTGCCTTCATG
GAAGCCCAGGGAGAGAATCAGGTTAAATAGCCAAAGGCTA
TTTATTACAAAGGTAAATTTGCTGCCAGAATCCTGTGGAA
TCCCAGAAACCAAGCCTCAGGGCTGTTCAAGCTAAGTCAC
CATGCAGACATCTGAGGGCAGATGGAAGGTGGCACTGCAA
GCGTTTCAGGGTAGTGCCATCAAGCTTAGGGGCAACAACC
TCTCCCAACCCTCACCCAGCAGTCTTGCAGTAAATGCCTG
TCTTCTCCAAGAGAGCCGTCTACTAAACAGGAAGACCATC
CTTTAACAAGACAGGAGCACACACTTTCTTTGTTCCATGG
CCCACACAGATCACGTAGTCTGTGCAAGAAAATGTGACTC
AACAACGAACCTGTCAACTCAGAATTCTCCTTAGAAGCCT
CAGATACTGAACTGCCTCCTTGATGACAGTCTCTGACCGA
TCAATATTTGTATCCTCCACACAGAAGTCTGCACTCATTA
GGTGCTGAATAAATCTAAAAATCAAATTGTTACGTATTAC
AGAGTTGATAAATAATGCACCCTTCAGAATAATCTGATCC
AATGTCAAAGACCCTCATACTTTAAAAAAGAAGTCAAATC
CAAGGAAAGATGCAAAGGGGCATAGCGTTACCTCTGCATA
GACATCGCATCCTGAAATTACAATATTGGGCCTGAAGTTG
GTTGCTTTAACTTTCTTCTCTAGCCTGGAGTTGAGATCTG
CCAGCGATGCCTCAGAAAGGATCAAGAATGGGCTGGTGTC
TGAGTAAGCAATCTGATAAGGAAATAGACATTGTTATAAC
ACGTGGCACACCAACTTTTCAGTGCTTAGGTGTGCCTAGC
TCCTAGACATAGCCTCCATGCTCCACCCCACCCCACACAG
AATCTTTCAAAGTAGTTCTCTTGTTCTTTTAATAGAAGTC
ACAGTGACTCAGAAGTTTTAAATAGCCTTGCAGATAGCAG
AAACTGCATGGTGGAATGAAGGGACCAAGGACTCAGAATC
AATTCTAAGCTGCCACAAGGCATGTGCCCTTGGGGACATC
ACTGAACCTTTCTAAGCCTCCCGTTTCTCAAATGTTTAAT
AAGGTGGTTGAGTTTGATGACCTCATTATGTTTGATTGAA
ATGTTCACTAATTCCTTGAATACTTATTTTATGCAACTTA
CAAATTAATATTTATATTGACCATAATTTATGCATTTGCT
TGTTTCTTTATTTATATATTTTGAGACAGAGTCTCCTTGT
CGCCTGGGCTGTAGTGCAATGGTGCCATCACAGATCACTG
CAGCCTCAACTCTCTGGACTCAAACAACCCTCCCACCTCA
GCCTCCTTAGTAGTAAGGACTTACGGCATAATTTATTTTT
TTTATGGCCATGGTAAAAGCAGTATATGGTACTACCAACC
CTGCTTTTATGATGAATCCTTAGAGCTTTATGCCATTAAG
GCTGATCATTTGAGTCTGTGTATCTCCATACCCATGCCAA
GTTGCACAACTGGAATCTGACATACAACTGCAAACTGTAA
AAATTCTGGACTCCATGTGCAATTGCAGAATGGAATGAAA
AAAAGACACTGGTGCAGGACAGTTTTGAAACCCTACTGGC
ATCAGAATGCTTACACAAATAGGAAGATAGATGCTCAAGG
GCAAAAATTCAAGAGTTCCCCAAACGAAGAAACAAACAAC
GCTTCCAAGGGAAGCCGAGGTTATCAGAGATGCCACCTGA
GCCCCCTGGTCTGGGGGTGACTGCTTTCTACCCATGGAGG
CAGCAGAACCTCTCACCTGGTCCTTGGGTCGGAACAAGTC
TGCTATTTGGTGAGGATGTCTCGGTCGCATGTGAGGCTCA
AAGTGCACCAGGCGGTAGGGCTGTGACTTCAGGAAGCTGG
TTATCCACTGGGCGGCGGGCTCGCCACAGTCCCTGCCCTC
GATCTCCAGGCCGTGCACTCTGCAGGGGTGGCAGGAGCAA
AGGGCAGACATGGCTTTGAAAATCCATGCACCCTAATATG
TGCCAGTTATATCAGAAAAGCTGCTCCTAACTGTAACATT
ACTGTCCTTTCTTAATTACCAGAAGATGTAATTTTAGTCC
CGGCCCTGACTCCAAACCTGCGTGAGGCCAAATGAAAATG
AAAGCACCCCTTTAAGCTTTGCTTTCCCCATTTTAAAAAT
CAAGTTTTGTACAACTGTGTCTCCCTACCTGGAAGGCAGG
GAGGATGAAATGAAATAATATGTTTGAAAATGTACTGAGT
TCTCCGGAAGAAAACTAAGGTATCAGTATAAAGTAAACTT
AGAATTACTGCAAAATCTAGTTCACCCAGCTGAATAGCGA
CCAGAAATCTTTATTCACAGGCCTGGCTATACTTTGCCAG
TGTAGTACAGCAACAATATAAAAATGTTCTATAAAGTCTA
AAACATTACAGATAATAACTTTATATATAACAAACATTAA
CAATAATATTATATTTATTTAATAATAACAATAATAATCT
ACTGGATTTGATTGAAAGTTATAACTTTGTAGGATTTGAA
GTTCCCACTCCCCAGCACATAGTCATGTGCAGGGCTGTTT
GGCGTTACATGAATTTCACAGCTATAGAGGAAAATAAATG
CTATGGTGTAGGCCAGTGTTTCACAAAGTGCAAGACCATT
ACCACTGCTGGCATTCAAGATAACTGTAGATGGCACCTGG
GTATAGCATTAAATAACAGTGAATTGCACAGAGAGAAATT
TCAGTTTAGTGGTAATAAATCTTTACCTTTTAGCAACACT
TGATAATCACCTCTTTTAACAAAGAAAGAACACACCTTAG
GTCCAGAGACCTCTGTAGGCAACAGCTTCTAGCTAGAATT
TAGTAATGTTTTAGCATGTTGACTGTTTGTTACTTTCTGG
CAAATTATATAGGTAGCCATATAAAGTTTGTATACAGGTA
GTCATATAAAGTTTATAGGTAGCCACATAAATTTATATAT
AAACCCATATATATAAATTATATAGGTAGCCATATAAAGC
CATATACCTGGCAAATTATATAGGTAGCTATATAAAGTTT
CTTTTTTAAATAAATGTGTTTAAGATTAGTTTTTAAGCTG
AATCAATTTAAAGAAAAATATTAAGTAAACAAGAGTACAG
GTGGTTTATGGTTTGGCCTACTATCACCGTGGTGTTATGC
AAATGCTGGAAGTTTGAGAAAGCTTAGTGGATCAAGTAAA
CCTACTTGGGTGAGCATTCCATTTCCACAAATGACTAGCT
CCATGGCCTTGGTGATGGTTTCTTATTCTGAGACTCAGTT
TCTTCATCAATAAAATGGGGGTAGAAGCAGAACTTTGTCG
TGAGGATTAGGAACAATCCGTAAGAAGTCCCCGAACAATT
CTTAGGACTGGGATATGCTCAGTAGGTAGTAATGACCTAG
GGTCCCCCAACCAAGTTATTTCAAGCTATCTTTGTATAGT
TACTCCATAAATCAAACATTTAAACAAAAGCATCCATTCT
CTAATAATAATGTATAAACAGATTTTTATATTGTAAAATA
TATTGAGTATAGTATCCTATATATTTTTATATAATTTTAT
TTTATTGCTTTATATCTAAAATGAGAAATCATTACTAACA
GTGTCTGGGTTACATTAAGCAGTGAGATTAGTGTATTCAA
AGTTTCCATAAATTTTTAAAAACTTTTTATTGAAGTGTAA
CACTCATGTAGAAAAGTGCACTGCTGTAGTATATGACTTG
ATACCTTTTTGCACACTGTCACCCCACCCATTCTAAATTA
ACTCCTGAGAATCAGAGGGCTGAAATATGCACCCAAGGCC
TATGAAGTAATGAGACCATTTACAAAGACCAGGAGTGTCT
GCCTTACTCTTTTCTGGATCAAGATGAAAAATAAATAAAA
TGAATAAAATAAACATACCCAAATTTATACACCCAAATGG
ACATTACCTTTCAGAGCAGTCACCTTGGGAAGTAATCATT
CTAACCTAGTATTAATCATATCTACTTACTACTACTTTTA
AGCCTAACCTCATTTTATAACCAAAAAAAAAAGGTCCTAT
CGTTTTCTTATTCACAGGGTTTAGCTCCAAATAATTTTTT
ACTTTTCTCAAAAATCAAATCCACCAGTTCTAGAACTGAA
TATATGTGGGGGGCTTAGCGTCTGTGTGTGTGTGTGCAGT
TTAATGTCTGAAATGCTAATTTCAGAAGCATCTTGTGAAA
TGCCAGCATTACCAAATATCTAGGTATGGAGACAGCCTTG
AAGGTCATCTCCTTGTTAGATGCCTCTTTGCTGGTGCCTA
TGAGAAAAAAAAAAAATCACCCTCCTTTCTCCAGAGTCAA
ACCCTTACAGCCCACCAAGGCACCCTCTCAGTCTCAACTT
GCCATTCGGCAGCCCAGGGCTTCCCTTAGTTGCTTTTATA
GGAGGATGGGAGGGCACACACAGCGGAGGAGGTAGACAGG
AAGGCTGCTTTGACTCCTTGGGGCTTCAAATGGCAATAAT
TATTTTTACAAAGTCAAAGCATTTGCATCTATCTTGGGCC
ATTTAAACATCTGCCCTGTTAATCTGACACTGATTTCCAT
TGCAACATCTATTTCTAGATCCTGGGGTTCAGGTTCATAA
TCACCCAGAACTTGAAGCCTTTCAACGAGTAGAATTTGTT
CTGCCTTCTTCCTGCTCCTCCCACATTTCTCCTGAGTTCT
GATTGGCCTCTGCTGTATCTTGGCCCCAGCACCCCACCTG
CACACTGTCCCAAAAAGTGCAAGTGAAGAATTAAAATAAA
ATTCCAAATGCTCCTATAACCTTTGACCTTTTGACAAAGA
TAATGTAGGCATGGCTTGATGGTTTCAGGTTTCAGGCTAT
TTGTCTGAATAATCCATAGCAAAAGTCCCTAATTCTGTGT
ATCTTATTAGTAGCAGGCAAGGCATGTGAGAAAATCAAGT
AACATCTTCGACCATGAAAACAGGTGTACTGCCTGTGATC
ATGACCCCAGCACCGCAAGAACTCATCAGAAATCTTTAGG
AAACTGTGGGCTGAGGTTACAACTCCCTCATAAGAGAATA
GGTTGGGCTGTCAAAAGAAACCTGAGTCCAGAAGATCCTT
GGAATCTTTGCTCGAAGAGTCTGTATACTACCGTAGCATG
TCTAAGCCTTTCATTTTGCAATTTCCAAGCACGCCCTTGT
TTAGTCTTTTGGGCATGGACCAAACGCCCATATGGGACTG
TGAAAAAAGTTTCAACACAATTTCAAATGAATTAAAAATT
AAACAAAAAAATTAACTATAAGAAAATATGGGTAAATATC
TAACCATGGCAAATAAACACAAATCAGGACATGGACAAAC
ATGAAATACAAATTGCAATATAAATATTTAAAAGCTTACC
TCATTCAGGGAAAAATACAAATTAAATTAACAAGAAATTA
TCATTTTTGCCCATAAAAATGGCAAAATGTTTTTTAACAT
AATGGTTAAAATGGAATCAGTAAAACCATTCTGCAAACAA
TTTAGCAAGATGTATCAAAAGCCTACAGGATCCATATTCT
TATTTGAAACAAAACCACTGCTAGAATTTTTTCCCTAAGA
AAACAACAAATTATATAAACAAAGATTTATGCCAAGTAAT
TCATCACATTCTTCTTAATACCTGGAAAAAAATTAAGACA
ATCAAAATGTTTAATCATGGGGCATATTAAAATGCATTAG
AGGACACCTACAAAATGAAATATTATGCCAACATGAAAAA
TGGTATCCTTAAAGATTTTTTAACAATATGAAAAAATACT
CAACATATCAATTTAAGTATATAAACAATATTAAAGGATT
TTTTGTATTATTTCAATTTGGTTTTTAAGTAGTAGGCATA
CAGACCGAAAGAATGCCACAATATTAATTACAGTTATCAC
AGGTAGTTTTTGTTTCTTTTTTTTTTTTTTTTTTTGGTAT
TTCCCAAATTTTCAACAATGAGTATGTACCACTTTTCTAA
TCTGAAAAACCACCAAATTCAAAAAAGTATATTATCATGT
TTAAAACTCTAAAATGTAGAAATTACATCAGTATTGCATT
TTGTGAACTTTTCTGGGTCTTTAGGCGTTTTTCAGATAAC
TAGATTTTTTGAGGTGATGCTTTTTTTTTATGGTAGGCTA
TAAACTACATGTAACATTCACACTGCATTTTGATTCCAAA
TGCAGAAACTATAACAAGAATATAACTGGACCAACTTTAA
TTTTCCCATAGTGAGATAAGAAATCAACTCTAGACATGAT
TTCTTAGAGGCAAAACAAGTTTTCCTAGAAGAATTGCTTC
GTTGCAGCCCTTCTGATGTTGAGGGAAGGGCTTGTGTACA
GAACATCCTCCTGGGTTACATCCCCAGCCTCATTCTGACA
CTGACCCCTGGGCAGCCGCTGGCTGGATCACTCTTCTAGC
TAGAGTTGTTCTTTTCTATTTTGGAACTTCCTTTCGTTAG
AACTAAATCTTAGGGGTCGAATAGCCATTTGCAACTCCTT
TCCTAACTCAGATTTGGAAGGTGCCCAGTTTTTCTAAGCC
CAGTAGAAAAAGTTCTATGAGAATACATAGATCGAGTCTC
ACCTCTGCTAGGACACTCCCCACCACCACTCCCACCCCAT
TTTTGTGCTTGATCTTTGGGTGCTGTTATTTCTCTCTTGC
TGACATGTCAATATGCTTTTGTTCTCATGGGTTTCTACTT
AGCACTTTCATGTCTGTCATCTCCACAACACAAGTTTCTG
AAGCTGCTTCCTTCTTTCTCCTTCTTTTAGATCTTCATAA
TGTTGAGGACTTGGTTCTGTATATGGTACACATGCAATCA
ACAGTTCATTATTGATATGTTTCTCAGGATTCCCTCTAGA
GTTTATGCTTTCTCAAAATTGCATGACTATTCATTCACAC
AAGGGCTACGACCTGCCCTTTCCTTACCTGCACTTGTGCA
CTGCATTTGTGGTGGGCGTTTTGATGGGCAGTAGTAGGTC
CTTTGTGTAGGCTGCACTGAGAGTCAAGGTGTCACCATCA
CAGGTCAGGGAAATCAGGACCATGCGAGGTTCCTGGCGAG
CAGTAACCATGTTTCCCTCCTCGTTGACCACAAGCCAAAA
CCTGCCATTTTCAAAACACAGGATATGTGTGAACCATTAT
GACAGGAAGCCAGACCCTGGAGGAGCTTCAATTAGACACT
GTTGTCATCTTTGATTTCTTCCCTATAAGCCTGGTGTGTG
TGAGTTTGAGTGTGTGTCTCTGTCTGTCCTAAACATCAGC
ACACAGGACTGAGTCTGTCACTTAATTTCAAAGGGTTTAA
TAACCACTCAAGCATCCAACATATATCTGGAGAACAGTTT
GAGCTCTTTGATGGCACAGAAATCAAAGATGTTAATTATA
TTTTCATCTCAATCTCTAGAAAGCCTGATCACTTTCATTA
AACATGCCCCAAGCAGATGACAAGAATCTATTTTACGGGA
AGACTTTAAGGGCAGGAGGAAGCACAGGGCCTGGCATCTG
GTAGGTAATGGACTCTCATCAGTGGAAATAGCAGGACTGT
TGCTTATATTGTTCACAGGGCATAGAGTTTAGCTGAACAA
CACACAGTGCCACTTATATCTGCCAGTTCCAGCCCCCCAC
CTTTTTAAAATTTTTATGTTCCAATATTCAGTGCTGTCCA
TTCTGCAATTTGCTAAACTAGACAGTATTTTTTTCTTCTG
GCCCAGTATTCCTGGTCTACAGGTACTTCCTAGAAAAAAA
GATAAATGGAGAAATAAAGGCAATAGAAAGAGCCATTTCC
AGAACAAGAACAACACATTTTTGTAGGTTATCTCTCAGCT
ACCAAGGAAGCAAAACATATTGGCATTTCAATCTTTACAG
TACATACTGATCAAATGATTACAATTATAGAAGTGAGCAT
GTGCTTTTCAGATTTCCAGACATAAGAAAAAAATACGGCC
AGTACATTAGGTCGTTCAAGATATTTCTTGCATCACTTCC
AGCAGGTTATCATGGTTGAGTTGTTCAGCTACACTAGAAA
AATATGCTTAGTATAAGCCCTTTCTGTAACTGCCCTTTTA
TCAGACTTTGTTTCTGCACAGACAGAGGCCTGCCCTGCCC
CAAATCCTTGGGACTAGCAGGTGAATATTCTCTCTAATAT
TCTTCCTGGTAATGGCAGTTTACATCTTTCTAAAATGCAA
ATCTAACTTTATGACCCCCTCATTCAAAATCCCTCCATGG
TTCCTGCTTTCAGGATAAAACCAACTCCTAAACAAGGGCA
TGCACAGCCCTTCATGATCCAGCTGCTGCTCCAGCCATTC
TTACCTCCCGAGGTCTTCACACAGGCCAGTCTTTTATATA
TTTATTTTTTAATTGCAGTAAAATATATATAAAACATAAA
ATACCTAGCATACTCCTATGTATAGACCCCAAAGAACTGA
AAACAGGAACTCAAACAGATATTTGTGTATCAATGTTTAT
TGCAGCTTTACTCAAAATGCTGAAAAAGTAGTAACAGCCC
GAGTGTCCGTCAACAGAGAATGGAATTTTTGAAATGTGAT
TTTAACCATTTTGAAGTGTGCAATTCAGTGGCAGTAAAGT
ACATTCGCAGTGTTGTGCAATCATCACCACTATTTGCAAA
ACCTTTTCATCACCCCAAACAGAAACTCTGTACCAATTAA
GCAATAACTCCTTGTTTTCCCCTTCCTCCAGCCCCCGGTA
ACATCTAATCCACTTTGTCTCTATAAATTTATCTACTAGA
CATTTCATATAATTGGAATTATGCAATATTTGTCCTTTTG
TGTCTAGCTTATTTCAATTAGTATTATGTTTTCCAGGGCC
ATCCATGTTGTAGCACATATCAGAACTTCATTCCTTTTCA
TTGCTGAATAATATTCCATTGTGTGTATATACCACATTTT
GCTTATCCACTCATCCATCAGTGGACACTTAGTTGTTTCC
ACCTTTTGGCTACTGTGAATAACATCATAATGAACATTCA
ACACTCAATGCTGCAAAGAACATTCATCCTATTTATGTCC
CAGTTCCTTTTGGTAAATACCTTAGAGTAAGCTTGTCCAA
CCCATGGCCCATGGGCCACGTGTGGCCCAGGACAGCTTTG
AATGCAGCCCAACACAAATTCATAAACTTTCTTAAAACAT
TACAAGATTGTTTTTGTTTTTGTTTTTGTTTTTGCTCATC
AGTTATTGTTAGTGTTAGTGTATTTTATGTGTGGCCCAAG
ACAATTCTTCTTCCGATGTGGCCCAGGGAAGCCAAAAGAT
TGGACCCCCCTGGCATTGACTATGCCAGCCTTTCCCCCAG
CACACCCCATCCTCACAAGCCAAGTGTCTTTGCCCAGCTT
ATTCCCTCTCTAGAAAGTTCTTCTCCCAATTTACTTGCCC
AGCAAGTTCTGCGTCGTTTTCCAGTTTTCAGCTCAAGCTG
TTACTCCCTCTCTGAAGTTGTCCCTGACGGCCCCAGCCAG
CTTCCAGCACTGCACCCTCTATGCTGGCACCCTGGCACGT
GTCACAACCTCTGTTTAGTCGGTTGTCACCTAGGACTGTA
AGCCAGTGTTGGCTTCTTTTGATCACACTTTCTGGGAGTG
TGTGATGAACGAAAATAAAGAATTTATCATAGTATCTGGT
ACAAAGTCCAGCTCTTCTTGTCATCTATTGTAATATGAGC
TCAAAAACTGCTTTTTGAACCTAAGTAGTAAAATTCCAGT
GCCCTTTGCCTCTGGGGCCTACAAAAACTAATTCAGTAAA
CTCTACTACTTTTCAGAGCCTACTATATAAAACATGGCTT
TTTTTTTTTTTTTTTTTTGAGACTGAGTCTCACTCTGTCG
CTCAGGCTGGAGTGCAGTGGCGAGATCTCTGCTACAGTGG
AGCTCTGCAAGCTCCGCCTCCCGGGTTCACGCCATTCTCC
TGCCTCAGTCTGCCGAGTAGCTGGGACTACAGCCGCCCGC
CACCAAGCCCGGCTAATTTTTTGTATTTTTTAGTAGAGAA
GGGGTTTCACCATGTTAGCCAGGATGGTCTCAATCTCCTG
ACCTTGTGATCCACCCGCCTCGGCCTCCCAAAGTGCTGGG
ATTACAGGCGTGAGCCACCGCGCCTGGCCCAAAACATGGA
ATATTTAGGATTCTTGGCTTCCTTCCTGAAGCAAAGATGC
ATGCATCACTCACCTTTCAACTATGTCATGAATTGCCCTC
TGTCTGGGGAGCTGGTAGGAGAAAGGTTACAGCTCCCATT
AGTCCTCTGTTACTTGCTGAACTGCGAGGGCTGCTCTGGA
AAGGAGTTTCAAGTGCAGCCTCACAATAAGACCCGAGGCT
GGCCTGAAGCCAGACCCTAAAGAGGACAAAGCTGCCGGCT
CCCGGGTTTTGCAGCTTTCGCTGAACGCCAGCAATCCACG
CAGCTCTAAGAACCCAGACAGGACATTAACAAAATCACTC
TTTACAAAGCCCCAGTGTGCTAAAGAAAATAAGAGTCCTG
GTTCTGCTGCTGTGTGGCTCTGAATTCAGCTTCTTTATCC
ACAAGAGTGCCTGAGAGAATTGGGGAAAATAGCATCTGCA
ATGCCCCCCCAACCTTTTGGTTTTTTTTGTTTTTGTTTTT
GTTTTTTTGTTTTCTTTTTTTGAGACGGAGTCTCGCTCTG
TTGCTCAGGCTGGAGTGCAGTGGCGAGATCTCTGCTACAG
TGGAGCTCTGCAAGCTCCGCCTCCCGGGTTCACGCCATTC
TCCTGCCTCAGTCTGCCGAGTAGCTGGGACTACAGCCGCC
CGCCACCAAGCCCGGCTAATTTTTTGTATTTTTTAGTAGA
GAAGGGGTTTCACCATGTTAGCCAGGATGGTCTCAATCTC
CTGACCTTGTGATCCACCCGCCTCGGCCTCCCAAAGTGCT
GGGATTACAGGCGTGAGCCACCGCGCCTGGCCCAAAACAT
GGAATATTTAGGATTCTTGGCTTCCTTCCTGAAGCAAAGA
TGCATGCATCACTCACCTTTCAACTATGTCATGAATTGCC
CTCTGTCTGGGGAGCTGGTAGGAGAAAGGTTACAGCTCCC
ATTAGTCCTCTGTTACTTGCTGAACTGCGAGGGCTGCTCT
GGAAAGGAGTTTCAAGTGCAGCCTCACAATAAGACCCGAG
GCTGGCCTGAAGCCAGACCCTAAAGAGGACAAAGCTGCCG
GCTCCCGGGTTTTGCAGCTTTCGCTGAACGCCAGCAATCC
ACGCAGCTCTAAGAACCCAGACAGGACATTAACAAAATCA
CTCTTTACAAAGCCCCAGTGTGCTAAAGAAAATAAGAGTC
CTGGTTCTGCTGCTGTGTGGCTCTGAATTCAGCTTCTTTA
TCCACAAGAGTGCCTGAGAGAATTGGGGAAAATAGCATCT
GCAATGCCCCCCCAACCTTTTGGTTTTTTTTGTTTTTGTT
TTTGTTTTTTTGTTTTCTTTTTTTGAGACGGAGTCTCGCT
CTGTTGCCCAGGCTGGAGTGCAGTGGCACAATCTCGGCTC
ACTGCAACTTCCACCTCCCGGGTTCAAGATATTCTCCTGC
CTCAGCCTCCTGAGTAGCTGGGATTACAGGTGCGCGCCAC
CACGCCCGGCTAATTTTTGTTTTTTTGTTTGTTTGTTTGT
TTGTTTTTCGTAGAGATGCGGTTTCACCATGTTGGTCAGG
CTGGTCTCGAACACCTGACCTCAGGTGATGCACCCGCCTC
GGTCTCCCAAAGTGCTGGGATTACAGGCGTGAGCCACTGC
GCCCGAAGGTATTCGTTGAACTGCTGTCATTACTATTATG
AGTTCCGCCTTGGTGCGCTCTTGGAGGGCTGGACTCTACA
GTTCCAGCTTTCTCCAAGATCTCAAGAAAGTCACTCAAAA
TAAAGCGACTGGGAACCAATCTCTTTAAGCTAGCCGCCTC
CACTAAATGGAGATTAAGAAGTTTGCTCACTGGCAGACAC
CTGGGAGCGATACCACACCTCAGCAGGAGCACATGACGCC
AAAGAGCCAGTGGGAGGTGGAAATCCGCCCACCCCGGGAA
AACGGGTCCACGCGCTCAGAGTCCCAGAGCCCCGGGGTCT
GATGCTGGGGGGTGACGGTTCCTTTTTCTCTTTGGCCTTG
TCTCACCCAACTCCCAGTTTCTTTGTAATAGGAGGAAGGA
CCTGTTAGCAGACTCTGCAGACCTCCCCTGCGCTCCTCCC
TTCTCACCCCCTTGCCCCGAGCCGGATCAGCGCTGCCCCG
CGCCCGCGCTTGGCCGTACCTGTCCCGCAGGTTGCCGCTG
CGCAGCCCCATGGCCGTGCACTCCGCCTCGCTCACCGGCA
CCCCCTTGCAGGATTTCACAGGGTAGATCCAGAGCTGCGC
CACGGTGCCCACCTGCTGCAGCAGCCGCCGGCTCCGCGTG
GGCCATGCGCGGCGCCAGGCGACAGCCCCCAGCGCCACCG
CGGTCAGTCCCAGCGCGGCGACCCCGAGCCACCCGGGCCG
GGGGTGCGCGAGGAGGACAAAGCGGGCCAGCGCGGAGGAC
CCGGCGGCGCCCATGGCTGGCTTCTCTGCGAGGTGTCGGC
GGCAAGGCCGGAGCGCGCTGGTCGCCCCGGGCCGCTGGGG
GAAGGTGCGGCCTTTGGCCCGGAGCCCAAAGGGTGGGCAG
CTCCTGAACCCTTCCGGGCCAATCAGAGCAGTGCGTCCTT
CTGGGGGGCGGCGCGAGGAGTGGGAGGTGGTGGCTCAGCT
TCCACGTGGTCTGCGCCCCACTGCCTCTGCAACCTTCCGT
CGCCTGCGCTGCAGGGCGCTGTGCCCTCCCCCACGATCGC
TGCAAGTGACCAATTTATTTACTTATGTATTTATGGGGTT
ATTTGACCTAAAATAAACAATATACAACATTTGCAGGACA
AAGCGTGATTTTGAAATTAAAAATCAGACAGCGGGCAGCA
GCCTCTCTTGGGAATAGTGGAGAGCTGGTCGGCCCTGCCT
GGCCTGTGCAGTGTCCAGCTCTCTGCTGCCGCCGCTGTCC
CCGCAGACTGCCCAGGGGCTAAGGAGCTTCCAGAGAGTGG
GGGTCTGATGAAGGAGGATGCTACCAGGCACTCCGCGCCG
GCAAGCCAAGGCCAGAGTTCTCCCTGCGGCCCCTCGGAGC
GGCAACGGGCGTCTGAGAGCGTCTTCTATGCGGCTGGGGC
CGCTCGACTCCTACCGGCGGGAAGCCTCGAGCTGGAGCTG
CATTGGCAAGGGCCTTGGCTCAGTTTAACACTGCACAAGG
TCCCCAGGCTGCTTCCGGCGGGAGGGAATGTCACTCGGTC
CTGCAGGCACTCACCTCAGTCACTTGTCACTTCCAAATCA
GGTTATATTCCAGACAACAATGTCAGCATACCCCGAACAG
CGTGGTTTAGGAGTCAGGCTCCTGCTTGATGTACCAAGCT
ATTAAAGGAAAAAATTCCCCAGACGCTTGTTAAAAAGGTA
AGGAAGACTATTCAAGGCTATTGTAACAGGGGCATCACAA
TAGGGGAAAGAGATTAGGCTCAACTCTGTATTACAGCAAA
GACAGCTCGGGATTCATAGCCAAGGAGCGAAGTTCCTCGG
GGTCAGTGAATGGAAAATCACTAAGCGGAAACATCAAGTG
TAGAGGATTCTTGATAAACCCACTTAACAGGATTCTACTG
AATAAGGCGAGGACTTACACACTGAGGGTAACAGATGAGG
GATCTGAGCAGACATCAAGGGTGATCAGATATTAATCTGA
TTCCAGAGTATCTGGAAACTGACTAAGCAGGATTCTTGCT
AAACTGGGCTCTGCAGGGAGTAGGGTGGCAAGGTCAAGGC
CTCATGAAGAAAAGGGCTCAGAAGAGACCGAAGTTTGGTC
AAGGAGAGTCTGTGTCATCCCCAGCTCAGCCATGGTCCCC
TGAGCCAGGAGTGTACATTTCAAGACTCAGCCAGAATTGC
CCATGCAGAGCAAGGGTGCCTTGGATGAGAGAAGCAGGAG
TTCGCCAAGAGAAAAGAACAACACTCTTCCCCAGCTGGCA
ACTCACTGCAGAGCAGTTCAGTGCTCAGGGAGGCTCTGTC
TTTATTGGCCTGAACACTTATCTGTCCTGTTTTTCTGCTC
TATTCTCTTCTCTTCCAATCCCAGGTCACACGTTGTCTGT
AAAGGACACAGCTCAGCAGAAGGCACGACTTGATCCTCCT
TGGAAAGGCAGCTCCGGGGCACCAAATGTGCATTTCTGTT
TATCTCCCTCCTGAATTCCTCTTTGAAAATTTAAGAGGAA
AAAATGGCTTCCCTATTTTAATGGTTGACTTTAAAGTTCT
GATTTTTCAATTTCATCACTTCCAGAATTTACCCAGGCCT
ACAGCTCACTTACCACTTTTACCTCACAGGGTGTGGGGGA
TGGTGAATTTCAGTCCCAGAACACAGCAAAGGAAAATGGA
GGAGGAGGGAACAGCCAATCCTCACTGACCACTAGGAAGG
CCCCTTGCAGACACTGGCCATCCTGCCACGGACAGGCCAC
CTGTGTGCCTGCAGCTCACAACGCCCTCGCCCCCTGCCAA
TGACAGAAGCCAGTGTTTGTGGAGTCAGATTGTGTCTCTG
GAGGCAATCAGAAAGGGTAAGGAAAAATAAATTGCAGTGA
TTCAAATTCTAATATAAACAGAAAAACCCAGGAAGAAGAC
TCATAAATACAAAAGATAAAGCAGGATTGAGATTCACATT
TATTATTTACAAAGAAACCATAAAATTGTAAGTAGGTGAA
TTCATCCATATACTATTTCAGTGAGTATTTTTGCTTAAGA
TCATACCAAAGTAGTTCGTTTCTTTGTTACAAAAAATTTT
TTTGCACTGAAAAAAATAGGTTCATGCTGTCTTCCTTGCA
CTCCTACTCTCAAAATTCCATTCTCTTTTAAATGTCATCC
TCTTCTTTATCTTACTTGGAATTCCAGGTGGTATATCTGG
CAGTTACACATAAACAGATTACTTTTATATGGCTTAGTAA
AGGTGCAATAGAGTATTAAAACTAAGTCTATAAGAGAATT
TCCATACTCAAGTACAGCCCAGATTCCACGATGCTAGAGT
AAAAAGCACATGAGTGGAAAGTCAACAGGACTCAATGGCC
ATGTAAAGACCAATATTAGGCATTTGTGAGTGTGGTAACA
TGTGTCCTGCACATCAGGACACAGTGATCTGTTGCTTCCC
ATTTCCCCCAAAACATAGACTGATAGGTAATAAAAGGCAC
ACATTTTAAAAACATTTTTGCAGCTTTTTAGTTGATTCAT
TAAACTTGCTTTATTCATCAATATTAAAGTCAGGAAGTAA
AAGCGTAATAGCCATGATAACATTCAAAATAGCATTTTTG
ATGATGTTAATTATTTTTAAAGCCTTCAGTACCTAAAATT
TATATATATACTTTCATATTCCCACCTCGAATACTTTCCT
TGCATTAACCTAGAGCATACACAACTTTGAAAAGTCAAAA
ATCGAGATTGTTTTCCAGGGTAAAGATAGTTTAAGGCTGG
ATAATAAGGATTTGCTGATGTATCGTTGCCGCTGTTGTTA
AGATCTCAGTCAATCCCTCCTGGTTGCTGAAGCCTGAATA
AATAATAAGAATCTCTGGTTATTTGGTTATTTATCCTGCT
GTTCATAAATAATTCAAACTCCCACAAAACAGTCACTTAT
TGAGTTTACACATATAAATGTATGGTGCAGTGCTGTGCAG
AAAGCATGGTCTATTAGCTCTAACTCACATCAGCTCCCAG
GCCCTACATCAGCTGACCTATCTGAGCCTTTGTTTCTCAT
CCATAAAATGCCTATTATTGTATCTATCTCACAGAGATCC
TCTCACAGATAAAGATTACACAAGGCCTTCTGGGGAGCAA
AGACAATTGGAAATTGAGGCTGAGTGAATCACAGATGTTC
GTTGCCTCCATCCACTGCAAAACAGGATCTGGTTGGATGA
GTTTGTGACCAAGTGATATGGAAAACCCTCAATCATTAAG
GTATCTCACAGCCATTGGGCTCCCTCAGATGCAGAGAACA
CACGAAAGCCCTTGGCTCACACATTGATCCAGGTCCAGTC
AATCATGACTGGAACAGCAGGACACAGGATCAGTTTCACT
CAAGCTAGATGGCTCAGGCTTGGGTCCACTCTCCCCAAAT
GGGGCTTTTAGAAATGCCAGGCACTTAGGAGCTTCACAGT
TTCCTCTCTAGTATTAATACTTATTGTGTTTCATCAAATC
CAAGATATACCAATTGTAAGATGCACCATTATTTTATGCA
TCACTGATAATTTTATGCATCGCTGATATTTTTCAAAAGG
CATCCTGAATGTTATAAGAAGCTGACTGATATCAGAGATG
TTAGAATAGGATCTCAGAACTGATGAAATATGGTTATGGT
TATGCAAATACCTAGTCATAACAGTCATCAACAGAAGTGT
AGCTCCTTTTTGCCCACCTCAAGGGCAAAGCCTGTGTCAT
CTTTATACCCACTATGGAACCTAAGACTGGACCATGATGG
AATGATGGCAATAAAAAACATAACTAATATTTACTGAGCA
CTTTATTTGTGTTGCAATGCTGCAACTTTATATGAATTAA
TACTCAAGATAACTTTTGTTGCTTGTTTTGGAAGTACTAT
TATTCCTACTTTGCAGTAAGGGTACTGAGACTTAAAGAGA
AGTTAAACATCTCAACCAAGTTAGGAAGATGCTTGGATTA
CAAACCCAAGTCTATCTAATGCTAGATCTAGACCTTCTAA
GCCACTATGTTACATTGTCCTTAAGGACAGTCAGGTTGTG
GGTGTCAAAACTACGAAGGCAAGTAACACACGTGAGAAGC
TCAGGCCAGAATCAGAGAGAAGGATGGTCAAGAGTTTTGG
AGATGAGGTGACTTTAAGAACTGGGTCATGGATTTTATGA
GAGAACTTGCTTAAAATCTCCAACTTGAGGTCTTCTGACC
AACTTATTCCCTTAATTTGGGAGTTAGGCTTTTGACTCCA
GGAGTCAGGGCTGTATTGGACACAATGAAATCAATGTGAG
AACATTATTTTCTAACTCATGATTCAGGACCCAGTCACCA
TGATGCACTGATTTTTTTTTTGAAACTTCAATTACACTTT
AAAAATACATTTGATAAAAAGCATTCAATTTAAACATTTT
CCCAAGTTGATGTTGAATAATTTAAACATTTCCCCTTCTA
TCTGAGACAGAAAAAATAAATACATAACTCTGAGAATGTA
CATAACTCTAAGAATCAGTCACCTTCATTTCCCTATTCCT
TAATGATATTCTGTAATGAGCTGTGAACATATACCTGTCT
TTCTGCTGAGCCTCTTCCATCAGCATTTTACCATTAAATG
GGAAATACAGGTGGAGAAGGCTGAGGTAGGAGTACACAGA
TTACTGCAGGGAACAGAAATTAAGGGCATTTTCCAACTCC
AAAGATCAGAATACAAAACTGCTCATTCTCTCAAGAATTA
AAGCAGCATAACATAAAAAAAAAAATTAACACAAGAAAAT
GCAGCAATGGCTTCAAGACAGCATACTCAGAAGCAAAGCT
GACCCTTTACCATATCACCCTAGTGGATCCATCACTACAC
CATCCGATACACAGGGTCACCAACTCTGAGGCTTCCAATT
TTTTCCACTGAATAATAGATCCCAAAAAGTGGAGACAACT
TGTATAATTGCCTCTCAGAAGGATCACACAGGCGGTAGCT
GAAACAAGCAAAAATTCAATCATCAGACACAAAAAGGAAA
TAATAATCGAAGTATTCTCAATAGAACTCAAGTTTGCCTT
CCAAGTTATTTATAAATACACACCAAGAATTTTCTAAAAT
GTTGATAGAGAAGTCTGTGGACAATTAGTCAAACTGCAAA
TAATTCTAGTTTTTCTAGAAGTATCCTGAAAGTCTACGCA
ATTTCTCCATGGCTTCGGTTTAAGTCCAAAAAGAAGAAAA
CTTATGTGTAAGTATAAAATCAATACTTTGTCTATATGGG
TACCTTCAACTTCACAACTCATTGAAACAAATGCCCCTAA
AACTCAAAATGGAATGGCCCTGAACTCTACAAATCTTCTG
TTTAGTGCATTTAAGCACCATGCTTTCAACCCCCTCCAGG
TTTATAAGCCCAAAGCTGGGGTTCAGTGGTGAACAAAAAT
TCAGACAGACATGCAGTTGGCAGATGGGTCTGGACTACTG
CAGAAGTTAATCTTTTTCCAGTGTCCTGTCTAAAGAAAAA
AATAACTTTCACAGCATCTTAAATAATTATCACTACATTT
TAAAAATCAAAAACAAAATAGAATTGTAAATCTGAAGGCA
TCATGAAATAACCTCTTCTCTAAGCTAAACCCATTGGAAA
CAATCCACAAAACAGAGGAAAGAGAAACAAAATAGAATAC
AGCTCCAAAGAATGTTAAGCCTAAATCATTATCTTCGTTG
GGAACTAAAGTCAGCCAAACTTCTTTAAATAACAAAACAA
AAGAGAAATCCTTAGCATAAAAGAAGCTCCTTGGTAAAAA
AGCTCTGACAACCCATTACATTCATTTTTTTCTAATATTT
CATTATGCAGTTTCAATTATTCTCATATTCCTTGATATTG
ATTCTAATAAAGGAATTTGAGTTGCAATAAACATGATTAA
ATAAAGTATTTGAGGCCTAAATTTGGAAAGACATATAAAT
ATTATTAAAAATTGATATGAGAGATATTCAAATTTCAAAA
TGTAGTATTACAGAATTAAAAGTTTATCAAAGCTGGGCAC
AGTGGCTCATGCCTGTAATCCCAGCATGTTGGGAGGCAGG
TGAATCACTGAGGCAAGGAGTTTGAGACCAGCCTGGCCAA
CATGGTGAAACCCTGTCTCTACTAAAAATACAATAATCAC
CCAGGCATGGTGGCACACACCTGTAGTCCCAGCTACTCAG
GAGGCTGAGGCAGGAGAATCGTTTGAACCCAGAAAGTGGA
GGTTGCAGTGAGCTAAGGTCACGCCACTGCACTCCAGCCT
GGGGGACACAGTGAGACTCCTCTCAAAAAAAAAAAAAAAA
AAAAGTTTATCCAAAGCGCTAGAGGATCCATCCAGAAAAA
GAGAGGAAGCAACAGTGTTCTCATTAACCAATAGACACAA
ATCAGTCAGAAGGTAGAGTTGAAGGTGCTCCGGAGAGAAA
GGTCATATCTTCCCTAAAGCAGACATAGCAGCTAAACCCA
TAGGTAGTTCTGGGGTGAAGATAATATTTGAAATGCACTG
GCCGCTGTGGTATTCTACCTCTTCAGGGTGTCCAGTGGCT
CTTTCCTGTCTATGACTCCAGCGTCTGGGTCCACCGTTGT
CAAAATACACCTGTTATGCAATAACCAAGGGTTAGGTGAT
GCTTAGGAACCAATGAGTGGGCCACACCGCAGTCCTGGGG
TCTAGCTAGGCTCCTTACCTGGGGCATGCCATTACCTTTT
TCACTTCTACACTACCAATTAGGAGTTCATCCCAGGTATC
CTAAGAGAAAAGAGAAAGTCATCTTTTAAATGGTGGCTTC
ATTAGTCTTTGAGTCTGTTCATTCTTCGGCTCATATTAAG
TATGAAACTATTATAGCAGAAGAAAGCAGCACAAGGTGAC
ACCAAGAAATATCTCCCAGAGGACTCAAAGGGAGGCAGCA
TGCTGGCAACTTCAGGTCCACCTCTTGACTCCCAGTCTCA
AAATCCTGATTCCATCATCGCAGGGATGACAGATCTTCTA
TAGGGTGCAGTTTGCCATGAGAGTCATAAATTAACAGCAA
AGTCAATGTGTAGATATACAATGAGAAATGTATAACTTGC
AAGACAAGACCACACTTTCCTTATAGCTAAGCTGCAGTGG
AACCCAAGTTACAATCTGAAGGTTCTTTGAAGAGTGGGGA
CATCACCCAAGAGAAGGCAGTCACGATTCACACATTCATT
GCTGCCACCTTCACAGACAAGCAGCCTGCTAACGGGGTCC
TGATCCCACTGCCACTGACTGTGCCTTGCCTTCCCACCCT
TGAACGTGGGCACCACCAACACTTGCCTCAGGGATGAACT
CAATCCTCACAACTTTGAGGGAGGCGCTATCATGAGCCCC
ATTTTACCCAAAGAAATGGAGGACTAGAGAGATACAAAAT
TGTCTCAAGTTCACACTGGAGGATGTAAAGCAGCTGGGTT
TGAAATCTTACTGATTCTGAAGGTAGGACTTTGAACCACT
CAGCTTTTAACCATATATATGTTTATATGTGCACACACAC
ATATACAGAAACATATATGAGGAATATAGAGATTGTATTA
TACATATAATATGATTTGTTTTTATACACACACACACACA
CACATAAATATACATATATAAGGTGGTTATATGGATTATA
TTGTAAGGAGGCAAAATATCACCTCTACGCTCTTAGGGTT
TTTCGGCTGGGCCTGATAATTAAATTGACATTAGATAGAT
CAATAGGAGAAATGCATACATATTTATTTAATATAACTTT
TACGTGGCACTGGAACCTTCATGACAAAATGAAGATGCAA
TTAGAGTTGGACACTTACATTATATGCAGAATTGGGCAAA
GATGTGGCAGGACTAGGGCACTTAACTGGGTAGAGAGGGA
CAGGGAAGATGAGGATTGGCTTGACAGGATTTGTACAAAT
TTCCCTCAGCCTCAACTTTTTGTCCTTGATGATAAGCATG
ACACTTTCCTTCTGGTATTGGGAGACATCTTTTACACAGG
AATTTCATCTCCTGCTTTTAAGAAACAGAAGGAAGGGCAG
AGTGATCTTCTTGCACCTCTGTTTTTCAAGTGTCCTTAAC
TCAAAAAAGTCAATATGCTGGGGCGGCATATTTTGGGTTC
ATGTGATCTTAACTCCTTCAATATTACATATACACGTATA
ACATGATATGGTTTGGATCTGTGTCTCCACCAAATCTCAT
ATCGGATTGTAATCCCTACTGTTGGAGGTGAGACCTGGCG
GGATGGAATTCAATCATGGGGGTGGATCTTTCATGAATGG
TTTAGCACCATCACCTTGGTGCTGTTCTCGTGATAGTGGG
TGAGTTTTTGCGAGATCCGGTTGCTTAAAAGTGTCTGGCA
CTTCCCCTTCACTCTCTTGCTCCTGCTTCTGCCATGTAGG
AAGCTGGACCCCCTTTGCCTTCCACCATGATTGGAAGCTT
CCTGAGGCCTCCCCAGAAGCAGAAGCCGCTATGCATCCTG
TACAGACTGCAGAACCATGAACTGTTTTTCTTTCTTTTTT
TTTTTTTGAGACAGAGTCTCACCTGTTGCCCAGGCTAGAA
TGCAGTGGCGCAATCTCGGCTCACTGCAACCGCAACCTCC
GCCTCCCAGATTCAAGCGATTCTCAATGCCTCAGCCTCCT
GAGTAGCTGGGATTACAGCACGTGCTACCATGCCCGGCTA
ATTTTTTATTTTTAGTACAGATGGGGTTTCGCCATGTTGG
CCAGGCTGGTCGCGAATTCCCAACCTCAGATGATCCGCTC
AACTCAGCCTCCCAAACTGCTGGGATTACAGGGTGTAAGC
CACCGCACCCAGCCTAAACCTCTTTTCTTTATAAATTATC
CAGTCTCAGGTATTTCTTTATTGAAATGTGAGAACAGACT
AATACATATATCCAGACAGATTACAACTTTTTGACTTTAC
GATGTGTTTATTGGGAGGTAACCCCATGGTAAGTCAAGAA
GCATCTGCACACGGGAGGGGGTGTATGTAGAGCTATATAA
AGGTTGCAGGCCCCTCCGTGAATAGGGAGGCCATCTGTAT
TCTTTACCTTTAAGGCACCACGCCTGTCTCTGCTGATACC
TACTGATTTAAGGTTTGAATTTCACAGGGCAATCCTCTGT
CCAGGTCTCAAGGTAGGAGGCATGGGGGTACGGGGCCTCA
CTACTGCCTCCATAAATCAACAGCATAGACTGTGAGTCTA
AGGAATTCGGAGAAAAAATCGTCTTGAATTAGGAACCAGA
GAAACCTATTCCTAGTCCCCTGGCCCTGGCTGCTTCGCTT
GGGCAGGAGGCATAAGAGGTCTGATGTCTCTGCAGGAGGC
AGAGCAGGGCAGGGGGTAGGGACTAGCCCCATAACTTTTC
TCCCTCTGCCGCTGATGACCAGGCCATGTCTGGTCCTCCT
TCAGTGGTAAAACACCCCCTCCAACCCCCTCCCGGGCCTA
TAGTGGTGATTCAGCAAATGCAAATGGTTCTCCGGTACCT
AACCGGGTCTTCAAACTCAGAAATCTCCTACAGGGCATGA
CCACAGCTACAGACTAAAGTAAGGCGGTCTCCATATGGAT
GCACTGGGTTCTAAACCATCCTTTAGGAAACTGCTGCTTT
GTGGAAATAAACGCCACGGTCCAACCAACCAGTTGAGGAT
AACTGCGTGCACACATCATGTGTAAGGAATGGAATCGCTA
TGTCCTTCTCAGGACTTATTACAAGCACTCCTAGCCAGCA
ACTTATTGCGAAAAACTACAAGACAACCACAGTGGGTGGC
TAACCTCCTGGCAGATCGTGACCTCCACGATGGGGTGTGA
CCCAGGAAGGCAGCTACTGTACTGGGAAGTAAAGATCAGT
GGGTAACCTGGCCTGAGAGGCAGCCAGGAAGGCTGGGCAC
ACACCACACGAGGGCGCTGTGGACCCAGGAACGGAAGCCT
ACCCAGCCGCCCAGTGCTGAACGGACCCTGGCTCTCCAAG
TATCTTCCGTTCAATTCCTTGTGTGTGAGAGCTGAAGAAT
TTAAGATTTCCAAGACACATAACGGTGGCAATTCTGCGTC
GTTATTATGATAGAAGGCAGGGAGTCTGACAAATTCAGTT
AGTCATCTATTCTCACTGTTAGACAACCACAAGGACGCGT
TTAAAAGAGCAAATTGTCTGGATTCGTAAGAATCGTCCGC
AACACCCCCAAATGCCAGCTCTAGTTACTTCCTAAAATAT
TAATCACCACCTATAATCATATATATTCTCAACCTAATCT
GATCATTGTCAGCATTTTGGTGTAAAGCATTATTTGCAGT
AAAAAAAACTATCCTAATTAAGTTTAAATGCAATTATTAA
TTCAGTTATTTAAAATAATAAATTGTATACTATTAAAATA
AATTTAATAATGCATGAAATTAAAATTTCCATTACATTCT
ACTAGACATACAAAGAGTGAAATACGCTATTCAGCAAGTT
CCAGTGTCTTCTCAAAGGAAGACATACACGCAACCAACAA
GCACATGAAAAAATGCTCAGTATCACTGATCACTAGGGAA
ATGCAAATCAAAACCACAATGAACTACCATCTCACACCAA
TCAGAATGGCTATTACTAAAAAGTCAAAAAATAACAGGTG
GCGAGGCTGTGGAGAAAAGGGAATGTTTATATACTGTTGG
TAGGAATGTAAATTGGTTCAACCACCATGGAAAGCAATCT
GGAGATTTCTCAAAGAACTTAAAATAGAACCATCATTCAA
CCTAGCAATCTCATTACTGGGTATATACCCAAAGGAATAT
AAATCATTCTACCACAAAGACACATGTACGCATATATTCA
TCACAGCACTGTTCACAACAGCAAAGACATGGAATCAACC
TAGATACCTATCAACCGTGGACTGGATAAAGAAAATGTGG
TATACATACACCATGGAATACTATGCAGCCATAAAAAAAC
ACAGATTATGTCCTTTGCAGCAACATAGATAGAGCTGGAG
GCCATTATTCTGAAAGAATTACTGCAGGAACAGAAAACCA
AATACCACATGTTCTCATTTATAAGTAGAGGCTAAATGTT
GAATACACATGGATACAAAGAAAGGAAGAACAGACACGGG
GGCCTACTTGAGGGTGGAGGGTAGGAAGAGGGTGAGAATT
GAAACACTATCGGGTACTATGCTTATTACCTGTCCGACAA
AATAATCTGTACACCAAACCCCCAGCAACACACAATTTAC
CTATATAAAAAACCTGCACCTGTGCCCCTGCACCTAAAAT
GAAAGTTGAAAAGATAAAAATAAATAAGTAAATAGGTAGA
GAAAAAGATTCCAGGGGTCTTCCCTAAACACAAAATCAGC
TCAAGACGCTTAGTGCATCCCCTGCTGGTAATCAACCTTT
CTGCAGTTTGCCTAAATCCAGGCCCCAATGACATTTACTT
AGAGTGATGGGATAAAACCATGGAGTTTTCAAGATGAAAG
AAGCAAGGAAAGGAAGAGGAAAAGGCAAGGAGAAAGGGGA
GTACCATACACAAGGGGGTGAGCGCTGAGGAAATAATCCT
GAGGATTTGCTATGAATGAATGTGTGCACATCTTGTAAAT
ACTAAATTAGGACTAGAGGGTTTTCTATCACAAGCAGCAC
CCAGAGAGAGAAGTGAAATAAGGGTGGGGCGGGTGGGTGC
TGTGGAGCACACAACTGAGGGTGTTTGTCTGTTTGAAACC
TTCATAGATCCATATAGGCATTTGACAAGCAAAAAATTGG
ATGTATGAAACTTAAAAGGTAACTACTAATAGAGAGTCTC
CCTCCCTTTTTTCCTGTCTCTCTCTCCATAGATGTATATG
AATGTGTGTACACACACACACACACACACACACACACACG
GGTCTATATAGACACACAGATGCATGGCTAAATCCACACA
GAGAGAGGAAGTAGATACAGATGTAGATAATATATATCTC
TTCCTATATAGTCCATCTCTCTATGTATAGCCAGACAGAG
AGAGTACACAGTCAGGTGAGAATGGAGGCCAAGGTGAGTT
CTTAAATACCAGCTAACCACAGAAGGACAAGACCACTGAG
AGTGAGGTGGAAAGAGCCTGCATGGCCTGCCGTGGCAATG
GGCTATGAAAGACATCACTTGTAAGAGCACAGATCAGAGC
AGCAGTTCAAATTAGATCCAGGCCACCAAGCCTTTGGGAG
CCTGTTCCTCGAGGCTCCTGCCACCACTGTCCTGGCCCCT
TCATCTGCTTAATCTCTGTCACAGGATTGGTGCCTCCCTT
TCGCTGCTCCTGGTTTTCTACACATGTGTTTATGATATTG
TGTTGTACGCACAATTGTTAGAAGCAACTTTAAACTATTT
TGTGATAAGTCGAGGGAATAAGTAAATAAACAAGACTATT
CTGTTTCTAAATCCATAGCAATTTTTCTGACTTGGTATCA
ATGACTCTACATGATTATAGAAAGCTCAAAGTCACCCACT
GGAGACTGGCTAAATATACATGGGACACATGTGCAATAAT
CATTATTCGGGTATTAAACAAGGGTGTGCCCAGCCTAGAC
AACATGACATAATCTCGTCTCTACCAAAATTACAAAAATT
AGCCAGGTGTGGTGGTATGTGCCTGTGGTCCTAGCTACTC
AGGAGACTTGAGGCAAGAGGATGGCTTCAGCCCAGGAGGC
AGAGGTTGCAGTGAGCCAAGATCATGTCACTGCACTCCAG
CACAAGGCACATTTTATATGTGTGTGCATATGTGTGTGTG
TGTGTGAGGATGATTCCATTTACATAAAAAATCTGTATGC
ATAGCTATGTGTATACATTTATAGCAATAAATCTGGAAGG
CTCCTCACCAAGATTTAAACATTATTTGTTTTTCATAATA
AATCTTAATTTTCTTCTTTTGCCTTTTTTGCTTTATTTTT
TATAAGAGGTATAATCCCAACAGCACATCTTAAAAATAAT
TTTTGTCTAGTTTATTAGATTCTCTGTGACATCAGATACA
TGATGTCTTTTCCAACACCAATTTTGCAATTCTCTGACAC
CAATTGGGTGTCCAACAATTCAACTCAATTCTGACACTCA
CTACTAGAAGCAGGTAGAGATCCCTTAGGTAAGGGCTCAG
TCCTACAAGAGTGCCCCCCATCCCAGATGCCAGCCAAGTC
CAGGCCACCCATGCTTTTCACCAACTGGCTATAAATTGAG
GGGTCCTACAACCCCCTCCTAAGGTTTGACAAGTTTCTAG
AATGACTCCCAGAACTCAAAAAAGGCTTTACTGTTGTTCC
TGACTTATTATAAAGGACGCAACTCAGGAACAGCCCAATG
GAAATGCTGTCTAGGGCAAGGGATAGGGATGGGGGCTCTC
CGAGTTTTCATGCCCTCTCCGGGTGCACCAACCTCCCAGA
ACTTCAATGTGTTCTCCAACTCAGAAGCTCTCCAAACCCC
ATCTTTCAGGGGTTTTTTGGAGGTTTCATTTCGTGTAAAT
GATTGATAAAATCATTGGCCATTAGTGACTGAACTCAACT
TCCAGCCCCTCTCCCTTCCCCTGAGATCAGGACTGGGTGG
GGCTGAAAGTCCCAACCCTCTAATCATGGCTTAGTCTTTC
TGAGAACCAGCTTCCATACCAAAGCTGTCTAGGGGCACCC
CTCTTTCCCCAAGTCATATCACTAACATAAAGTCAGGTAT
GATTGAAAGGGGCTTGCTATGAATGACAAAAGAAACTCCT
CTTACCCCTGTCACTCAGGAAATTCCAAGAGCTTAGGAGC
TCATGCCAGGAACCAGAGACAAAGACCAAATATATATTTC
CCATTATACCAAAGTTAAATGATCTCAAACCAAAAGTTAT
TTTCTCTATTCTTAAGACATACAAGCTAATGAATATTCCT
TAATGTCATATTTCAAAATTTAATCACTCTTCTTATAAAG
AAAGACCATGCCATGGTTCCCGCAATTGGATCCAGTTCAT
ATCAAGCAAGTCTTCAGCATCCACTGCCCCCAAACACACA
CACACACACACACCCTGCCCAGAGTGCTTCTTTCTCACTG
GGATCCTGCAAGTCTGATGTCCTTACTTCAGCTGCAGTCC
TCTACCTACTGTAGCCTTGATCCCACTTGGCTGAGACCCT
TGCAGGCAGACACAGTGAGGTCAGCTCTGTAATCTTAGCA
TCTGTCTCAGAGACTAGCACTAGGAAACCCTCAAACATTT
GCTGCAAATATGAATATTTTAGAATTTGGGGACTAAGACA
GGATGCCATACACTAAGAATTACCAACTTACATAAGACAT
TACTTTTCACTTACTAAATTAGTAAAAATTATAGCAATGC
CAGCAAGAGCACAATGACAAGGGCACACTTATGCTCACCT
TGAGGGAATATAAATTGGTATAAGGTTTCTGGAAAGCAAT
TTGGCAATATATACAGAGAGCCTTTAAAATGCTGCATTAG
CATTTCCTAAGAATACTTTTGGAAATGTAGATACTGACTG
TTTTACAAAGCTGCTCATTATTTATGTAAGAGAAAATGGA
AAACAACCTAAATGCTCAATCATAAGGGAATGGTTAAACA
AGTTACTGCAGAGTCAGTCACAGGATGGACTAATATGGAA
CGACTGGAACCACGCAAATGAAGAATTTGCAAAGACAGAG
CTGGCTGCCATATGCCATTAAACGAAAATGGTGGAATTTA
ATACTATTTATACAATATCGTATAAACCATACTGGAAACA
CAACAAAATGTTGTAACAGACTACCTTTTAATAGCATGAT
GATGAAGAATTTTTTTAAATTTTACTTTAAGTTCTGGGAT
ACATGTGCAGAATGTGCAGATTTGTTACATAGGTGTACTT
GTGCCATGGTGGTTTGCTGCACCTGTTAACCCGTCATCTA
GGTTTTAAGCCCCACATGCATTAGGTATTTGTCCTAATGC
TCTCCCTCCCCTTGTCCCCCACCCCCCCAGAGGCCCTGGT
GGGCGCTGTTACCCGATGAGGAATTTTTATGCGTTTCTTT
AATCTCTACTGTGTTTTCCAAGCTGTGCAAAGAGTATGAG
TTACTTTCAAAAATGTCTTTTATAATCAGAAAAAAATTAA
CTATCTGAAAAGCTTTTTGAAATTAATCAAAATGTTTTCC
ACAGCCCTGGTTCCAGACTCCCTGGGCTTTCTCATGACCC
CATGTTTGAACGGCACTGTGTGGAGACCCAGTGTGCTTTA
TCCTTCAAGGATAAGTATCCTCACATTACACAATAGCTGG
TGTATGCTCCTACGGAATCGCATGAGACACATTTTTGTAA
ACCTTAATGCGTATTAAATGTGCCTGGAGGCATCTGTTGT
TTGGGACACTTGGACCTGGAAAATCCTAGCAGAAGAGAAA
GACAGAAGCCTAAGGCTTTTTTATTTTTTTTATTTGAGAC
AGTCTCACTCTGTCACCCAGGCTGAAGTGCAGTGGCACGA
TCTTGGCTCACTGCAACCTCTGCCTCCAAGGTTCAAGCAA
TTCTCCTTCCTCAGCCTCCCAAGTAGCTGGGATTACAGGC
ATCCACCACCATGCCTAGCTAATTTTTGTATTTTTAATAG
AGATGGGGTTTCACCATAGTGGTCAGGCTGGTCTCAAACT
CCTGACCTCAGGTGATCCGACTGGCTCAGCCTCCCAAAGT
GCTGGGATTACAGGCGTGAGCCACAGAGCCTGGACTGCCT
AAGGCTTTTTTAGAAGCTGGCTTCTGTTCTCTGGAGACCA
CCTACTCTTAGAAACACCAGCAACAGGCTACAAAAAGGGA
AGCAGAGCTCTTGAGATGTGGCTGTGTTGCTCTGAAGTGT
ATTCACTGACTGGGACATTCTGCAGGCTGAATGTTCTGTG
TGTTCCACCCACACATACCAGTTTCCTCCCAGGGGAGGTT
ACGGCCACGAGAATTTTAGTGCCTAATGGCCATAAGACAT
CCTAGTCTCCCACTCTGGGCTTGGCTGGGTGGTCCCACGT
GACCAACAGCAGAGGCTGGGAGAGGCAGCTACCAATTGAA
TTCCCAAAGGCAGTAGCCTGGGCTGTGCTGGACTGCTTTT
CAGCACACTTACTCCATGCAGTGACTCACAGCCCTCCAGA
GGACAGCGAGAGAAAGGTATGGGGGGTCATGGTCTCCCAG
ATCACTGTCTACCTCCACTCTGCCGTCTCTACTCCAACAT
CTGTATTTGAAGGGCTTGTCTCTCGGGTAGCATTGTAAAA
TGAATGACCTCTCCTTATAAGGGATCGATAAGCGTGCGTT
CACGTATCACACTCACTCGAGGGGAATACCGTGCACCACC
GTCTCTGAAGACACACTTCCTCCTTGGTCTGAAATGTAAC
ATATTTAGAAGTAGATGAGACCTGATAAACACAATTCAAT
GGCCAAATCCTTGCCTCGAATCAGTTCAACAAGGTCTCAC
ACAAAGCCTTGTTCACTCAGGGGCAGGGATAAACTAGAAA
AAGCACGGTGAAGGACATCTCGAGAAATGGACTTTAAGTG
ACTGTTAAGATTAAATGAGTTCACTTACAAAAAAGCTAGA
ACACAGCATGTGCAATATGAGTTTTTGTTTGTTTGTTTCG
TTTTTGGTTTTGGTTTTGTTTTTTTTTTTCGAGACAGAGT
CTTGCTCTGTCGCCCAGGCTGGAGGGCAGTGGCGTGATCT
CGGCTCACTACAAGCTCCGCCTCCCGGGTTCACGCCATTC
TCCTGCCTCAGCCTCCCGAGTAGCTGGGACTACAGTTGCC
CACCATCACGCCTGGTTAATTTTTTTTCTTTATTTATTTA
TTTATTTATTTTTTTTGTATTTCTAGTAGAGACGGAGTTT
CACTGTGTTAGCCAGGAGGGTCTTGATCTCCTAACCTTGT
GATCCGACCGCCAAAAAAAAAAAAAAAAAAAAGCCAATGC
AGCGGTTCTATCAGAGAGGGCGTTCTGAGAGACATTTGTG
AAAAAGTGCCTTTACCGACCACACACACACACACACACAC
ACACACACACACAGAGAGAGAGAGAGAGAGGGAGAGAGAG
GAAAGAGCCCAGGGAATTAAACAACTTGAGGGCTGCAAAG
AGCCTTTAAAGTCCCTTGGTAGAACCTCTTAACTTTAAGA
TCAGAAAATCATGCTCAGGGAGGTTAAGGCCAAGCTCACG
ATGATTTAAAGGCCACTCTGGTCTCCAGGCACATACGCAA
CTCCTGCCAGTTACGACCTTTGCTCCCCTGGAAAACCCTA
GCCCAGTGGTTCCCACCACCGGCTGCACACTAGAAACCCC
ACGGGAACTTCAAAAGCTCCCTCTGCCCAAGCTGCACCTG
AGATGGAGGCACCAGTGTTGTTTAAGGCTGTCCACTGGCC
CGATGTGCCGCCAGAGGGGGACCCACTGGCCCAGGTAGAT
CTCACTGCAGGTCTCCTGTTAATCCGCCTTCCACTGCCCG
CCCTATCTGCGTGCTTTCCAGGGGTGTCTCGCTTACTCAC
TGGGTGTAGTGATAAGAAAGCTGTGTGAGGCTGTGCGGAA
GGAACCCCGCAGAAGCATCTTCTCCTTCTCCTTGATGAGA
AAGAGGCGAAAGCCCTGTAGTCCTTGGCTGCGCCATCTTC
CACTCCTTCTTGCCCAAGCCCTAAAAGCCCCTCTGGAAAA
CATTACAAAAGACTCAGGTGTAATCAAAAAAGCAAATGTA
GAAGGAGATCTCCTTAAGTAAAGGAGTTCTGTTGGCAAAT
TCTTCAGAAATGTGAATGTATTCCTACTCCATCCACTCCT
GATGCCTATCCTCCTGTTTTAATCACTGGAGCTTTTCCTA
ATCAAGGCAAATCCATCCAAGACTCTAGCTGGAGTCCCCT
AACAATATACACAGGTCAGAAGCTCCCCAGATGAGGACAT
GGAACTTTTACCTTGAAAGGCATGCCACAAATGCCCGCAG
GGAGGAGACACCTGCATTCCCCAGGCCCCTGCTTGGTTCT
TTTCATTAAGAAAGAAAAAATGACTTTCAGATGCTTTCAG
CTTGCTTCTAACAGAGATAATGAACATGAAATTCAGGCTA
ATCTTCATTATGCCAAAGCTGATACCTGTTCTTCTTCTCC
ATTTTTTACTGGGCACAATTGTCCTGCTTCTTTCAGAGGG
CAGCCCCTGATACCCATGACCCCCCAGCCCACCCACAGTG
ACTGGGGCCCAATACAGGTTTGCCAAATGACCTGAAAATG
GCTTTAACAAGGTGGCAGAGTTGTGTAGTTGGCTGATATT
CATGGACTTTTGACAGCCAGCCAGAGTGCAAGTCCTCACT
TGGCCACACGCTGGCTATGCGACCTCGAGAGCAAGTTACT
CAACTTCTCTGAGTCTCAGTTTCCTCATCTGAAAAACAAG
GATCAAAACACTACCCGCCTCAATGGCTATCAGACATTTT
CCACCATGACCCACAGTAAAAACTACATTTTACATTGTTT
CCTAATACTCTCCCATCTGTACACATGAGAGAGTTTTGCA
AGACAATTCTTAACCCTTCTACGTATAGTTTACTCTGATA
TCTTTTATTCCATCCTATATTTTCCTATACTTCTTTTAAA
AGTGTTAGTCAGGACTCACGACACTGATATTAGAACCCAA
TAATGGGTTGTGACCCACAGTCTGGAAAGGGAACTAGAAT
TAAATGAGGTAATGCATGTAAAGGGTTTGGCATGGTGCCT
GTAATGTAGTAAGTGTTCAGTAGCAGTGAGTCATGATTCT
TGCTGTTATTTTTGTATATTGTTATCATTACTGCTACTTC
AAGAAATCCCTGAAGTCTGGTAGAGACTGCTGTTCTTACA
CCAGAAAACAGACTGTTATCTCAAATCCTAACCCATCCAA
ACTCAGGTTCTGGGGACTGAAAAGTCTAGTGATTATGATT
TACAAAAACTGTGTTTCTCAACAGCTGGAAAGGATAGGAC
TGGGAGGACCCAATCCACACAGCCAGTAAGCAGTGAGGCT
CAGAGTCCAACCACAGCTGTTCAGCTTCAAAATCTCCCTC
TCTGTAAATTTCCTGGAGAAACATTTCCCGAGTGAAAGAT
AACACACCAAGAGTTTTCTGCAAGCTTCTCCACAATTCTT
TCACAATGTGGAGTGAGGACTGATACAAACAAGTTATTCC
ATTAAAAATATCAAGTTTAGCTCATCAGGACAGTGAGCAA
AGATCAGTAAACACTGACCCCACGATGGCCAACTACAGAG
ACAGGAAGCACTGGTCAATTTTATTATTTCTAAACTTCAT
TTTGCTGCATTCCCAGAACTCAAGCACACCACACTGACCC
AAGGAAGCAGCCTTTTAAAAATTGCTTAATATTCTGAGCT
ACATGGACAATGTACAAAGAACTTTAGTCCACAAACAGTA
AATGTTACACAATACAGTCTCCTATTACTCTGTGTTTTTG
CAATAAATGATGGCCTGAATTTCATGCTGAGGTTTGCTAA
TTTTTAATGATTAATTGGCCTGTTAAATATTTATGGGTTC
TATCATTTTACATTAATATTTAACAGAGTCCTGCTCACTG
AAAGAGTTACAGTTTTGTGATGGTACCAGGTAAACAGATT
AACGCATTAGGCCTTTAACTACTGGGCTTCCTAATTTAAG
GAAGAATAAATCAGCAACATTAGCATCATTTAATAAGAAG
GATTTTTTTTTAATGTGCATGGCCAGAGGACTGTTCCAGA
AAAATCAGTGTTCTACCTTATTTGCTACTTCTGTAAGCCC
ATCATAGTGCAGGAATAAAATGACAAATGGACTTGGGAGC
ACAAGTTCATTTAACAGTTTATTTTTTTTACTTTTAATTA
ATTAATTATTTTTTGTAGAGATGGGGTTTCACTATGTTGC
CCAAGGCTGGTCTAGAACTCCTGGACTCACACAATCTGCC
CGCCGTGGCCTCCCAAAGTTCTAGGGCATGCATGGCTTTT
TTTTTTTTTTTGGACTTTTATTTTCAGTTTATTATTTAAA
AAAAAAAAAAAAAAAAAAGAAGACGACGACAACTCCACTC
TCACTGCCTAAGAAAGCAGGATTAGGTTTACGTTAGCCTT
AGGTTAAGTTTGACAAGTTACAGGAAAGCAAAAATTATAG
GTTGGCAAGGTACAGGAAAGCAAAAATGCTTCCGCCAGGG
ACAAGAGTGTCCTTTTACTTATTTCCTTGGCTCAAGATTT
TAAACTAAAATTAATACCAAAAGAATCTGTTCTTTAGTGG
AAACAAATCAAGAAACATTTTATTCCCTAAAAGAAAGTTT
CTCAGAAAATAATGGAAGAATTACAGGATTCCTTTGGAAG
AACTGTTGCTTCACGGATTAATTTCTATTCCATGAACTAA
TTTCCATTCCAATCTTTAGTAACATACATTCTTAAAACAG
AGCATTAATTTCATTTGTTGTTTGCCAAGGATTTAATGAA
TCCGATTTTATGTACATCCTACTAGACAATGTGGGAAACT
AGAACTGGGAGGGGCAGGTGGGTGTACTGGCAAGCCATTG
AGGCTTGAGTCTCAGGCCCCTTATTTGCACAGAACCTTTC
AAGTCCTTGAACCTAATTTTATTTTTCTTAATTTTATACA
TTTTTGTCAATAATTTTATTTTTTTCTTAAAGGGGCCCCC
AAACTGTATAAACTTCAGGTCCCACCAAGTCTAGATTCAT
TCTTAGAAAAATCTAGTTCCTTCCCTCAAGAAACTAGTCT
CCTGAGTACATCGGGGGCCTCTTCCTCTCTGGCACTCTCC
ATTGCCCTCCCAGCCCCGACCCTGTATCATCTCTGATCCC
CGTGGTCCCTGCACTCTCCTAACTCAGTGCTTCTCCAGAC
ACTGTGGGCATGAGATTCACCTGGGATGCTGCTGCCAGTG
CAGAGGTGCAGGCCTTGTCACAATGCTCATGTAGGTTTCA
GGTAGGGCCTGCTAATTTGCACTTTAGAAAAAAGACTCTT
AGCTAGGTGAGGTAGCTCATGACTATAATCCCAGCAGTTT
GGGAAGCCAAGGCAGGCAGATCGCTTGAGTCCAGGAGTTC
AAGACCAGCCTGGGCAATATAGGGAGACCCTGTCTCTACA
AAAAAATACAAAAATTAGCCAGGCATGATGGCATATGCCT
GTAGTCCCAGCTAGTTGGGAAGTTGGGAGGCTAAGGTGGG
AGGATCACCTGAGCTGGGGAGTTCAAGGCTGCAGTGAGGC
GTGATCGCACCACTGTACTCCAGTCTGGGTGACAGAGTGA
GACCTTGTCTCAAAAAAGAAAAAAACAAAGACTCTGTAGT
GACTGGGCCTGGCCTTGGTATTTCTGTCTCAGGCTTCCCT
GCCTTTCAATGAGTGTTCAAGAGAGTTTCCAGAATAATAT
GTGCCTGGCACACTGTACAGGCATTCAGCAGATATTTATT
GGAAGAATGCAAATCCTTCCTTGCTCAGAATTATTACCAG
CTCCTCAATATCCACAGCATAAAATCCAAACTCCTTGGTG
TGGCGGCCTCCAGCCAGCTTCAGTCCAGCCTCCCTAACAT
TTCTCCTTTACCGCCATGCTCCTGTGATTCTAAAATGCTC
CCAAGCACCCCTTTATTCATGGCCTCTCATGCTTCTAGGC
CTCCCAACTGCCTGTCACCTTTACCCATAAAGACCCTCCT
CTGACCCTGGCCTGCACACAGTCCACACAAGTATAGGGTG
AACAGCATTGCTTCCGGGGAGCCGGACCTGACCCCTCCCC
ATGCCCAGGCCTCCCTTCTCCAGGCAGATTTAGGTAGTTC
TACTTCTACACATCTCTGGTACCTTCTAAGTGTATACACT
AAAGCACGTCTGAGACTGTGCTGTCATTGTGTCCTGGCCA
TGCCCCTCATATTGGAACATTCTGAAGAGCAGGATCCATA
TCTTTTCATCTGTATCTGGGCTCCTACAAACCATGCCTGA
CCCATAATAGATGTTTGAATTTTAAAAATTAACAAAGGCA
CACAGGAATTCAACTAGATAACAAAAAACAAGATAACACC
ATCAAGTAGACAACTTCTGTATACATTGCTATTGCTCTTT
CCTTTTTTCTTTTTTTTAATAGACAGGTTCTCACTCTGTC
ACCCAGACTGGAGTGCAGTGGCACAATCTCTGGCCCCGGG
CTCAAGCCATCCTCCCACCTCAGCCTCCCAAGTAGCTGGG
ACTATAGGCATGCACCACCATACCTGGCTATTATTATATT
CTTTTAGTAGAGATGGGGTTTTGCCATGTTATCCAGGCTG
GTCTCAAACTCCTAAGCTCAAGCAATCCTCCTGCCTCGGA
CTCCCAAAGTGCTGAGACTATAGACATGAGCGCCTACAGC
ACCTGGCAGCTATTTTTCAAATTATCAGATAATATGGAGT
GCCTACATGTACGATGGTTTATACTAGGCTCAGTGCAAAG
GTTTATCCTAAAGAACAATGTTTATCAACAAATTAGGGGC
TGGGCACAGTAGCTCATGCCTGTAATCCAAGCACTTTGGG
AGGCTGAAGCGGGTGGATCACCTGAGGTCAGGAGTTCAAG
ACTGGCCTGGCCAACATGGAGAAATCCCATCTCTATTAAA
AGTACAAAAATTAGCCAAGTGTGGTGACAAGTGCCTGTAG
TCCCAGCTCCTCTAGAGGCTGAGGCAGGAGAATCACACAA
ACCCGGGAGGTGGAGGTTGCAGTGAGCCGAGATCGTGCCA
CCGCACTCCAGCCTGGGTGACAGAGCGAGACTCCGTCTCA
AAAAAAAAAAAAAATTAGAGCACATTTTACTCACACAAAA
GGAAGTATGGTCATTCAGGGGAGCAAAGAATTGACAGGGT
GTTTAAGAGCCTCTCCTCTCAGAGTTAACTATTTGGGATC
TCTAAATTGGAATTGTCACCCCAGCTCTACAGATGCTGGA
GTTACAAGTCTTGTGTTCTAATGCCAGCCACCATTTCTCT
GCTAGGCAAAGTGTATAACACCTCTGAGTTTTATTTTCCT
TATAAAAAGGAGACAGTAACACAAATTTCACAGGGTTATC
ATAAAGATCAAATAAAGTAATTTATCTGAAATGATTATTT
AGCTCAATGCCTAGCACCCAGTAAACACCCAATAAATGGT
ATTTGTCATTGTTACTTCCACTGCTCGGAAAGTTTAGCTC
ACCCCTGAGGCTTAATATGACGGCTAATGCTTCTTATCAC
CAAGCAATACCCAGCTATATGTATATCACATACAGAGTTC
AGGGTTTTACTGGGTTCTGATGTAGTTTTCCCTTAAGACC
ACAAAGGTGTGTCCCTGAAAAGGGTGGAAATTTCTGGTGT
CAATCTCATAAAAGAGCATGTGGGTGCCCTGGGAGAGAAC
TCAGGCCACAGCATGGTATGTCTCCAGGGTCAGATTGCCT
GTGTCCTCTTGGTCTACACTTTGGGGCATGGGGCTTCTAA
AAGTCTCAAATCTTTGAGAGCTCTGCTGAGTGATAGAGAA
GTGGAAAATGGCTTTAACTTTCTCTTTATCTTCGCTTCCC
TCAGTTATCTGTGAGCTATGATTACATATTCCAACCTCAG
ATTTGCTACAATTTCGAGTTTTGACTGTTTGCTTTGGGGC
CCAAGCACTAACGGGTGAGAGCAACACCCCCCTGAGGCCA
GTGTGTTGATGGCAGCAGCAATGAGTGAATGACTCCGCAA
GCAATGAGGGATGGCAGCAGCAATGAGTGAATGACTCGAC
CTTGGCGGATCTGAGTTGGCTCTGGCTAGAGCAGAGTTCC
CTTAGCACTGCCAGCAGCACATCTGAGCACGATGCACAAA
AGCAGTGGGTCGCTTACCTCCTCAAAAGCATCACAGCCAG
TCACCACGATATTTGGCCTGAAATTCTCCATTTTCATTTT
CTTCTCCATCCTGGTATTCAAATCTACCAGTGAGGCATCT
GTCATGATCAGGAGTGGGCAGCAGTCTGGGTAGGCCACCT
TGCCAAGAACACAGGACAGTCAGGCCCCACCACTCCACAA
AATGGCCTAGACCATCTGCAAAGCTAAGTAATGTCCAGAA
GCAAAACCACTTCAGTGCAGAAGAGGGGAGCAGTGTTCAG
GAAGGAGAGAGATGTGACGTTGGGCTTGCAGTGGCCAGGA
GCTGGAGCAGTTCCTGTCCACACACAGGGACAGGGCTGCA
GCCAGGGCCGGCTCTGGGCCAATGTCAATCACCAGGCTTG
CTCTTCCTGGGTTCCCACTCCCACTCCAGCAGCGGCCCCC
TTCCCACATCATCCTCAAACAGCGAGGACCTGCTGCCAAT
CAGCTATACTCCAGTAATAATTTCCTCAACAACACCACTC
ACTCACTAGGCATTTACTGAGCACCTACCAGGCTCTGTTC
TAGTGGGGAAACAGCAGGAAAGAAAGCAGATAAAAACCCC
TGCCCTCAAGGAGCTTGCAGTTTAGGGGCTATGGAGAGAA
ACTCCCTGAGGCCCTTGTATTTTAAACTTTAGCTCATGGC
AGAATCAGAGGCTTTGGTCTTTGGCTCAGGGGACAGTTTT
CCTTAGGAGGAGGTGCCTTGCCAGCACCTGAAATAAGCAC
ACCTCACAGATTGTGAGGGGTGAGTCAGAACAAAGTCCGC
TTCTGTAATTCCAGGAAACTTGGATTTAGTCCCAGACAAA
CTTCTCACTTTTGTTTCTCCAGCCAGTTTTCTCTTACATC
TCCATCTACCTGGAAGTCACCCCTGGATCCCCCCTCCATA
TCTCCCATATTCAATCCTCCATATACCCTAGAGATCCCAC
TTTTGAGACACCTCTCATATCCACCTTCTTTTCCATCCCC
CGGTACTTCTGCCCAGGCTGTGCCCTCATTATCTCACCAG
GGCCATTATCATATTTTCTTAACTGAGGTCCCAAGAGAGG
CTCTTTATTGACCGGGAAGGAAGCCAGAAAGAGAAAGGTG
ACTAGTAGCAGTGAAGGTAAACTCTCTGTAAGCTCACCTG
GTAATTCTGATCAAGAGTAGGGACAAGTTTTCTTGATGTT
CTTCCCTTCATGTTTGTCTCAAATTGAACCAGTCTGTATG
CTTCCGTTTTCAAGAAGTTGGTGAACCACTTAGCTGCCTC
ATTGCCACAGTCTCTGCCTTTAATGTCAAGGCCAAATATC
CTGGAAAGGTCACAAAAGAACACCAGGTTACTTACTTATA
TCAATACACTGAGGGATGGTGTCAAAAATGAACAGCTGGA
CTGTTGGGACCTGACCATCCAAGAGGGCTGTTAAGTGGTC
CCTGGGTCAAAGCTGGGCAGAAGCGCAAGAGAAAGGAGTA
GAGTGTGCTCTGGCGAAGAGCTACCCAAACGCTAATGTAC
GTGCAAATCCTCCAGGATCTTGTTTGAATGCAGATTCTGG
TTCAGTAGGTCTGGGTTAGAGTCTGAGATTCTGCATTCCC
AACAAGCTTCTGGATGCCTAAGCTGCTGGTCCATGAACGC
AAGGATTTAGGACACTTTCACAAGAGGAGAGGGGCTGCCC
TGTGGCAGATGCACCCTGAGCTTAGAATCCAACAGACCTG
GCTCAAATTGGAACTTGGTCATTCTCTAGTTCTGTGATCA
TAAGCAAATCATTTAACTCCTCTGACCTGTCTCCAGTTGT
AAATTGGAGATAATTATGTGGTACCTACCTATGCCACTTG
GTGGAACAGATAACTTTAGATAATACAGCGGCCCTCAAGG
TTTTCTTGCTTAAATTCCCCTAACGGAGTTTTAAAAAGCT
ACGGACCCTTCACAGAACTATAAGTTGACAGGTAAACTTT
TTCATCATAAGTTTAATTTGTTCTGAAAGACATCATTTCC
ATTGAATTCTAAACACTGACATTTAAAATAAAATGATTAC
ATTATGCTTTTAAAAGTATGTAATGGGATCTAAATGCCAT
GTTGGTTTGATATCCACCATTATCTGTTTAAACATTTTTG
TATTATTCCTCTTTTTATTCATGAACACATATGTATATTA
TTTTACTTATGTAATTTTATCCTAATGTATATTTACGGCT
ATCGCTCACTTACTGTATTTCTTTTGAATCAATTAAATTT
GGTTTGTTTCTTAAGCTTTCAAGTGTGAAGAAATGTTTTC
AGGATTGAGTTATCATTACAATTATGATTTATATACAATT
GATCATAAAAAAATAGATATGCTATATATTTTTATAATTA
ATGAACATAAAAAATGAGATTTTATTTGAAATTAAATGCT
TAATGAACCCTATACAATATCCATAAAACTCTGAATGAAT
CTCACATATTGCTAGAATAAGACAAGGTTCAGTATCAATT
TTATTTCTTTCCTTTAAATAAGGCCTGAGGAATTTTTCAC
ACAAATAAAGATAGAAATGGGAGTTATAGTAATTTCACTT
ATTCCTTGAATCTCTAGGCAATATTTGTCACATAGTGATT
TGTCATCAAAAAGTATTTTTAATGATTTATCAGCAACAAT
TTGATTGGAGGCCCCTTCATTTTAATGTAAGACAAAGAGT
TGGAACCACTGACTTGTACAATTTTACCCTTTCATTAACG
TCACCCTCTTTATCAACACCAGCATTTTTCATTGTTTGGG
TCCCTGTATGTTATTCCTCCCAAGGGCAATGCCCCTAGTC
AGATGTGGGGTGGACAGACAAAAGCCTTTCCTCTGTACAA
AGATGAAAGGTTTATGGTGAGACAGGAGAACTTGCCAATT
GTAGATATGATTCACAGGATCTGGAAATTGATTCCCCTAC
ACTCATCTACCATGAGACGGGCTTGCCCCTCCCTGTGGGA
AGGCTCACACCAGTGTGAGGACTCCTGAGGCAATGCACGT
GAAGGATTTCAACGTGGACACCTGAGGTGCTCCCAGTTAG
ATGAACCCCTGTGTACCCTGCAACTCACAATCCTGGTCTG
AGGGTAGAGACTCCCTACCCTCTCACCTCCTCTCCCATCT
ACTGTCAAATCTCAATGCTGTTCCTTTCACATTTCTTGGG
CCTTTTCCTTCCCTCTAAACCCCCTTCTTGAAGCCACTGT
TTCACCTGATTAATTCTTGGCTCTACAGACATCTCATGAT
CCTCTCCTGGCCTTCTGCCTTTCCCCTAAAACTGATTCCA
TCCCACTGTTCAGCAGTTCCTTAAGTATATGCTCCTGGAT
GGAGCTCTTCCCTCATACCCTCAGAACAGCACTTGTACAT
AAGTGCACACATATTACCCACGGCGTCCACCCACCCAGGG
AAGCTTATGGGTGGCACTTTGAAAAGTAGAAAAGCGCCCC
ACAGGGCAAAGGAATACTGATTAACCAGAGCCCCTTCTCC
CCGACGGAAGGCATCCCTCCACCAGCCCTGTCTCCCATCC
CTGCACTGGATGGTATCACCCCCTCTGCCATGCCATCTTC
TCCAATTCTTGCAGAATTTTCTGCAGAATCCACTCTCTTC
TACATTTTGACACAAAATGTCTCATCAGCAACATTCCATA
GAAAAAACTGACCCTCACTCTGTGGGTTCAATAAAACTTC
ATTAGTAAGCAATCTCTTAACTCACAAATCAAAAGTAACT
CACTAAAAATTATGTAAGAGGACATAAAAACTTGAATAGA
CTCTTACAAAGAAAATCCAGATACTTTTACTGGCAAGTTC
TATCAATAATTACAGAATAAATAATACCAATCTTACACAG
CAAACAAAAAAAGTGTTTTTAAGACTTGCCATGTAAAAGT
GGAAGAAAAGAGTAAATGTTTAGGACTAAATCTAACAAAA
GATGTAAAATCACATTACAGATAAAATTATAAAACTTTAT
TAAAGAGAAAAATAAGACACAAACAAGTGAAGAAAAATAA
TATTTGGAGGGGGCAGCCAAGATGGCTGAACAGGAACAGC
TCCGGTCTACAGCTCCCAGCGTGAGCGACGCAGAAGATGG
GTGATTTCTGCATTTCCATCTGAGGTACCGGGTTCATCTC
ACTAGGGAGTGCCAGACAGTGGGCGAAGGACAGTGGATGC
AGCGCACCATGTGCGAGCTGAAGCAGGGCGAGGCATTGCC
TCGCTCGGGAAGCACAAGGGGTCAGGGAGTTCCCTTTCCT
AGTCAAAGAAAGGGGTGACAGACGGCACCTGGAATATCGG
GTCACTCCCACCCTAATACTGTGCTTTTCCGACGGGCTTA
AAAAACGGTGCACCAGGAGATTATATCCCGCACCTGGCTC
GGAGGGTCCTATGCCCATGGAGTCTCGCTGACTGCTAGCA
CAGCAGTCTGAGATCAAACAGCAAGGCGGCAGTGAGGCTG
GGGGAGGGGCATCCATCATTGCCCAAGCTTCCTTAGGTAA
ACAAAGCAGCCAGGAAGCTCGAACTGGGTGGAGCCCACCA
CAGCTCAAGGAGGCCTGCCTGCCTCTTGTAGGTTTCACCT
CTGGGGGCAGGGCACAGACAAACAAAAAGACAGCAGTAAC
CTCTGCAGTCTTAAATGTCCCTGTCTGACAACTTTGAAGA
GAGCAGTGGTTCTCCCAGCACGCAGCCGGAGATCTGAGAA
CAGGCAGACTGCCTCCTCAAGTGGGTCCCTGACCCCAGAC
CCATGAGCAGCCTAACTGGGAGGCACCCCCCAATAGGGGC
AGACTGACACCTCACACGGCCGGCTGGGTACTCCTCTGAG
ACAAAACTTCCAGAGGAAAGATCAGACAGCAGCATTCGTG
GTTCACGAAAATCTGCTGTTCTGCAGCCACCGCTGCTGAT
ACGCAGGCAAACAGGGTCTGGAGTGGACCTCTAGCAAACT
CCAACAGACCTGCAGCTGAGGGTCCTGTCTGTTAGAAGGA
AAACTAACAAACAGAAAGGACATCCACACCAAAAACCCAT
CTGTACATCACCATCATCAAAAACCAAAAGTAGATAAAAC
CACAAAGATGGGGAAAAAACAGAGCAGAAAAACTGGAAAC
TCTAAAAAGCAGAGCGCCTCTCCTCCTCCAAAGGAACGCA
GTTCCTCACCAGCAACGGAACAAAGCTGGATGGAGAATGA
CTTTGACGAGTTGAGAGAAGAAGGCTTCAGACGATCAAAC
TACTCCGAGCTACAGGAGGAAATTCAAACCAAAGGCAAAG
AAGTCGAAAACTTTGAAAAAAATTTAGACGAATGTATAAC
TAGAATAACCAATACAGAGAAGTGCTTAAAAGAGCTGATG
GAGCTGAAAGCCAAGGCTCAAGAACTACGTGAAGAATGCA
GAAGCCTCAGGAGCCAATGCGATCAACTGGAAGAAAGGGT
ATCAGTGATGAAGATGAAATGAATGAAATGAAGCGAGAAG
GGAAGTTTAGAGAAAAAAGAATAAAAAGAAATGAACAAAG
CCTCCAAGAAATATGGGACTACGTGAAAAGCCCAAATTTA
CATCTGATTGGTGTACCTGAAAGTGACGGGGAGAATGGAA
CCAAGTTGGAAAACACTCTGCAGGATATTATCCAGGAGAA
CTTCCCCAATCTAGCAAGGTGGGCCAACATTCAGATTCAG
GAAATACAGAGAACGCCACAAAGATACTCCTCGAGAAGAG
CAACTCCAAGACACATAATTGTCAGATTCACCAAAGTAGA
AATGAAGGAAAAAATGTTAAGGGCAGCCAGAGAGAAAGGT
TGGGTTACCCACAAAGGGAAGCCCATCAGACTAACAGCGG
ATCTCTCAGCAGAAACTCTACAAGCCAGAAGAGAGTGGGG
GCCAATATTCAACATTCTTAAAGAAAAGAATTTTCAACCC
AGAATTTCATATCCAGCCAAACTAAGCTTCATAGGTGAAG
GAGAAATAAAATACTTTACAGACAAGCAAATGCTGAGAGA
TTTTGTCACCACCAGGCCTGCCCTAAAAGAGTTCCTAAAG
GAAGCACTAAACATGGAAAGGAACAACCGGTACCAGCCAC
TGCAAAATCATGCCAAATTGTAAAGACCATCGAGGCTAGG
AAGACACTGCATCAACTAACGAGCAAAATAACCAGCTAAC
ATCATAATGACAGGATCAAATTCACACATAACAATATTAA
CTTTAAATGTAAATGGACTAAATGCTCCAATTAAAAGACA
CAGACTGGCAAATTGGATAGAGTCAAGACCTATCAGTGTG
CTGTATTCAGGAAACCCATTTCACGTGCAGACACACACAT
AGGCTCAAAATAAAAGGATGGAGGAAGATCTACCAAGCAA
ATGGAAAACAAAAAAAGGCAGGGGTTGCAATCCTAGTCTC
TGATAAAACAGACTTTAAACCAACAAAGATCAAAAGAGAC
AAAGAAGGCCATTACATAAGGGTAAAGGGATCAATTCAAC
AAGAAGAGCTAACTATCCTAAATATATATGCACCCAATAC
AGGAGCACCCAGATTCATAAAGCAAGGCCTGAGTGACCTA
CAAAGAGACTTAGACTCCCACACAATAATAATGGGAGACT
TTAACACCCTACTGTCAACATTAAACAGATCAATGAGACA
GAAAGTTAAAAAGGATACCCAGGAATTGAACTCAGCTCTG
CACCAAGCGGACCTAATAGACATCTACAGAACTCACCACC
CCAAATCAACAGAATATACATTTTTTTCACACCACACCAC
ACCTATTCCAAAATTGACCACATAGTTGGAAGTAAAGCTC
TCCTCAGTAAATGTAAAAGAACAGAAATTATAACAAACTA
TCTCTCAGATCACAGTGCAATCAAACTAGAACTCAGGATT
AAGAAACTCACTCAAAACTGCACAACTACATGGAAACTGA
ACAACCTGCTCCTGAATGACTACTGGGTACATAACGAAAT
GAAGGCAGAAATAAAGATGCTCTTTGAAACCAACGAGAAC
AAAGACACAACATACTAGAATCTCTGGGACACATTCAAAG
CAGTGTGCAGAGGGAAATTTATAGCACTAAATGCCCACAA
GAGAAAGCAGGAAAGATCCAAAATTGACACCCTAACATCA
CAATTAAAAGAACTAGAAAAGCAAGAGCAAACACATTCAA
AAGCTAGCAGAAGGCAAGAAATAACTAAAATCAGAGCAGA
ACTGAAGGAAATAGAGACACAAAAAACCCTTCAAAAAATT
AATGAATCCAGGAGCTGGTTTTTTGAAAGGATCAACAAAA
TCGATAGACCACTAGCAAGACTAATAAAGAAGAAAAGAGA
GAAGAATCAAATAGACGCAATAAAAAATGATAAAGGGGAT
ATCACCACCGATCCCACAGAAATACAAACTACCATCAGAG
AATACTACAAACACCTCTACGCAAATAAACTAGAAAATCT
AGAAGAAATGGATAAATTCCTCAACACATACACCCTCCCA
AGACTAAACCAGGAAGAAGTTGAATCTCTGAATAGACCAA
TAAAAGGCTCTGAAATTGTGGCAATAATCAATAGCTTACC
AACCAAAAAGAGTCCAGGACCAGATGGATTCACAGCTGAA
TTCTACCAGAGGTACAAGGAGGAACTGGTACCATTCCTTC
TGAAACTATTCCAATCAATAGAAAAAGAGGGAATCCTCCC
TAACTCATTTTATGAGGCCAGCATCATCCTGATACCAAAG
CCTGACAGAGACACAACAAAAAAAGAGAATTTTAGACCAA
TATCCTTGATGAACATTGATGCAAAAATCCTCAATAAAAT
ACTGGCAAACCGAATCCAGCAGCACATCAAAAAGTTTATC
CACCATGATCAAGTGGGCTTCATCCCTGGGATGCAAGGCT
GGTTCAATATATGCAAATCAATAAATGTAATCCAGTATAT
AAACAGAACCAAAGACAAAAACCACATGATTATCTCAATA
GATGCAGAAAAGGCCTTTGACAAAATTCAACAACCTTCAT
GCTAAAAACTCTCAATAAATTAGGTATTGATGGGACGTAT
CTCAAAATAATAAGAGCTATCTATGACAAACCCACAGCCA
ATATCATACTGAATGGGCAAAAACTGGAAGCATTCCCTTT
GAAAACTGGCACAAGACAGGGATGCCCTCTCTCACCACTC
CTATTCAACATAGTGTTGGAAGTTCTGGCCAGGGCAATTA
GGCAGGAGAAGGAAATAAAGGGTATTCAATTTGGAAAAGA
GGAAGTCAAATTGTCCCTGTTTGCAGATGACATGATTGTA
TATCTAGAAAACCCCATTGTCTCAGCCCGAAATCTCCTTA
AGCTGATAAGCAACGTCAGCAAAGTCTCAGGATACAAAAT
CAATGTACAAAAATCACAAGCATTCTTATACACCAACAAC
AGACAAACAGAGGGCCAAATCATGAGTGAACTCCCATTCA
CAATTGCTTCAAACAGAATAAAATACCTAGGAATCCAACT
TACAAGAGACGTGAAGGACCTCTTCAAGGAGAACTAGAAA
CCACTGCTCAAGGAAATAAAAGAGAATGCAAACAAATGGA
AGAATATTCCATGCTCATGGGTAGGAAGAATCAATATCGT
GAAAATGGCCATACTGCCCAAGGTAATTTACAGATTCAAT
GCCATCCCCAACAAGCTACCAATGACTTTCTTCACAGAAT
TGGAAAAAACTACTTTCAAGTTCATATGGAACCAAAAAAG
AGCCCGCATTGCCAAGTCAATCCTAAGCCAAAAGAACAAA
GCTGGAGGCATCACGCTACCTGACTTCAAACTATACTACA
AGGCTACAGTAACCAAAACAGCATGGTACTGGTACCAAAA
GAGAGAAATAGACCAATGGAACAGAACAGAGCCCTCAGAA
ATAACGCCGCATATCTACAACTATCTGATCTTTGACAAAC
CTGAGAAAAACAAGCAATGGGGAAAGGATTCCCTATTTAA
TAAATAGTGCTGGGAAAACTGGCTAGCCATATGTAGAAAG
CTGAAACTGGATCCCTTCCTTACACCTTATACAAAAATTA
ATTCAAGATGGATTAAAGACTTAAACGTTAGACCTAAAAC
CATAAAAACCCTAGAAGAAAACCTAGGCATTACCATTCAG
GACATAGACATGGGCAAAGACTTCACGTCTAAAACACCAA
AAGCAATGGCAACAAAAGCCAAAATTGACAAATGGGATCC
AATTAAACCAAACAGCTTCTGCACAGCAAAAGAAACTACC
ATCAGAGTGAACAGGCAACATACAAAATGGGAGAAAATTT
TCACAACCTACTCATCTGACAAACGGCTAATATCCAGAAT
CTACAATGAACTCAAACAAATTTACAAGAAAAAAATAAAC
AACCCCATCAAAAAGTGGGCGAAGGACATGAACAGACACT
TCTCAAAAGAAGACATTTATGCAGCCAAAAAACACATGAA
AAAATGCTCACCATCACTGGCCATCAGAGAAATGCAAATC
AAAACCACAATGAGATACCATCTCACACCAGTTAGAATGG
CGATCATTAAAAAGTCAGGAAATAACAGGTGCTGGAGAGG
ATGTGGAGAAATAGGAACACTTTTACACTGTTGGTGGGAC
TGTAAACTAGTTCAACCCTTGTGGAAGTCAGTGTGGCGAT
TCCTCAGGGATCTAGAACTAGAAATACCATTTGACCCAGC
CATCCCATTACTGGGTATATACCCAAAGGACTATAAATCA
TGCTGCTATAAAGACACATGCACACGTATGTTTACTGCGG
CACTATTCACAATAGCAAAGACTTGGAACCAACCCAAATG
TCCAACAATGATAGACCGGATTAAGAAAATACGGCACAGA
TACACCATGGAATACTATGCAGCCATAAAAAATGATGAGT
TCATGTCCTTTGTAGGGACATGGATGAAATTGGAAATCAT
CATTCTCAGTAAACTATCACAAGGACAAAAAACCAAACAC
CGCATGTTCTCACTCATAGGTGGGAATTGAACAATGCAAA
CACATGGACACAGGAAGGGGAACATCACACTCTGGGGACT
GTTGTGGGGTGGGGGGAGGGGGGAGGGATAGCATTAGGAG
ATATACCTAATACTAAATGGCGAGTTAATGGGTGCAGCAC
ACCAGCATGGCACATGTATACATATGTAACTAACCTGCAC
ATTGTGCACATGTACCCTAAAACTTAAAGTATAATAATAA
TAAAATTAAATAAATAAAAAATAAATTAAAAAAAAGAAAA
ATAATATTCATAGATAAGGTGGATTAATACAATAAAGATA
ATAGCTATTTAAGACCTAATATCTAGTTAAGTGCTTACTG
TGTACCAGGTCCTCTTGCAAGTGCTTTATTTAATACACAC
ATACACACACCCAGACACACACATACACACACACATATTT
TCACATCAGTTTTCTCTAAATTTAGCTACAAATTCGATAT
AGGATTGAAGTCATGTCTTACTTCCCCCTACTTTAAAACA
TTAGCTTCACCTTTTAAGACAATAATCACGCCGTGCACGG
TGGCTGATGCCTGTAATCCCAGCACTATCGGAGGCTGAGG
CAGGTGGATCCCTTGAGGTCAGGAGTTCGAGAACAACCTG
GCCAACATGGTGAAACCCCACCTCTAGTAAAATACAAAAA
TTAGCTGGGTGTGGTGGTGCATGCCTGTAGTCCCAGCTAC
TCAGGAGGCTGAGGCAGGAGAATCACTTGAGCCTGGGAGA
TGGAGGTTGCAGTGAGCTGAGATCGCGCCATTGCACTCCA
GCCTGGGCAACAAGAGCGAAACGCCATCTCAAAAAAAAAA
AAAGGCAATAATTATTCATAAATACTTGTGATAATCAAGA
AGCCATACTGGTCTATAATTAGTATAAAAAAACTTAAACC
ACACAAGGTGAACAGGGAAAGCTGATTCAAAACACTAACA
GTGAAAGTTTAAAATAAAATAAGTGGCCGGGCAAGGTGGC
TCATGCCTGTAATCCCTGCACTTTGGGAAGTCGAGGCAGG
TGGATCAAAAGGTCAGGAGATCGAGACCATGGTAGCCAAC
ATGGTGAAATCCCATCTCTGCTAAAAATACAAAAATTAGC
TGGGTGTGGTGGCGTGCGCCTGTAGTCCCAGCTACTCAGG
AGGCTGAGGCAGGAGAATCGCTTGAACCCAGGAGGCAGAG
GTTGCAGCGAGTTGAGATCGCACCACTGCACTCCAGCCCA
GGCGACAGAGCGAGACTCCATCTCAAAAATAATAATAATA
ATAAAATAAAATAAGTGTGGAATAATATAAAATTCATGAC
ACTTCAGCCTTGTCCAAATGTCTGTGAAGGGACTTCTTTT
TCTTTTTACTAACTTGAGGTTGTTGGTTTATATTATTTGA
TTCTGGGCGCTGGTGGGCTGGCTGTGGTAATCACTCTGTC
ACTTACCATCTGTTAGGGGTTAAATGTTTGTGTCTCCCCA
AAATTCCTTTGTTGACACCCTCACCCCCAATGTGGGGCCT
ATGGGAGGTAATTAGGTTTAGATGAGGTGGAGCCCTCATG
CTGGGATTGGTACCCTTATAAGAGGAAGAAACACAAGAAT
GCTCTCTCTCTTCATGCAGGCACCAGGGAAGGTCATGTGA
GGACATAACGAGAAGTGGCCATCTACAACCCTGAAAAGGG
ACCTCACCAATCTACCAGCACCTCGATCTTAGACTTCCCA
TCCTCCCAAACTATGAGAAATAAATATCTGTTGTTTAAGC
CACCCAGACTATGGTATTTTGTCACAGCAGCTGGCATTAA
CTAAACACATTACCTGTATTATTTCTTCAATTTTTAGCAG
TTCCCTTGGCAACCAATCCATTAAAAATAGCTTATAAATA
CAGGCTGAACTAGTTACAGCATGTCTAACCAGCTAGAGAG
GGCAGTGCGCTGACTACACCTCTGCATCAATCCAAATGCA
CAGCTCTCAATCATTTTCACCAAACTGCCAGGGTTCCAGG
CTCTCTATTCCCACCTCATCCAGATCTACAATTCATGTGT
GGAACAGAATTACATAAGAAGAGGCTGCAGGCCAGGCACA
GTGGCTCACGCCTGCAATCCCAGCAGTTTGGGAGGCCAAG
GCAGGTGGATCACCTGAGGTCAGGAGTTAGAAACCAGCCT
GGCCAACATGGTGAAACCACATCTCTACTAAAAACACAAA
ATTAGCCGGGCGTGATGGCGCATGCCTCTAATCCCAGCTA
CTCAGGAGGCTGGGGCAGGAGAATCGCTTGAACCTGGGGG
GTGGAGGTTGCAGTGAGCCAAGATTGTGCCATTGCACTCC
AGCCTGGGCAACAAGAGCAAAACTCCATCTCAAAAAATAA
ACAAATAAAAAAGAACAGGCTGCAATTGCTGTCTTTTTCA
GACCCAGGCAACTCACCTGCAAGGTATTCCTCTTTCCCTC
TTTCCATCCAGGAAGGTGTGTGTGTCCCTAGATTTCTGCC
TATTTAGCTGGTAAAGAGCCTCGGGGGAAAAACTTGCTCA
CTGTTGGCAACATAGTGAGTCTACAGGACAACACCCATAT
TACTCATGTGACACATGTCACCTACATATTTAGCCATCAC
CTTCACATGTCTTCCAATTAAGCCGAGATGGCTACACTCT
TCCTCTTCAATGAATTGATGGGCTCAAAACCTGTCATTTA
TGGGAAAGCTTTTCTTCTCCCTACATATACACCTTAAAGG
CAAAAGCCTTAGGAGGGAAGTGGGTTCAAATCCCAGCTCT
GTGTTTTCGTGGCAGTGATCTAAGACTTGGTTTCCTCATT
TGTAAAGTGGAATTAATGACCCCCATCATGGGCTTGCTAA
GATAATTACCTGAAATACTGAATTCAGTGAATTATTGCTT
CAGACTTCTGAAAATTGGGAACCATGAGTGGTGGATTTCA
GCTTAGACACTTTGCTTGAAAAAGCATAAGATGAGAGTTC
AGGGAGTAATCTGAGGCTCTCCTCTGAGCCCTGGGACCTT
GGACAACACCAACTTCCACACACTTAACAAGCTCAGTTGG
TGACAAGGGATCCAGATCATCCCACGACAAGCATCTAAGT
CTTCTTAATGTGGAAGGACAAGACCCCAGCAAACCACAGA
ACTTGACAACCCAACAGAAGTCCCATAGGCCAAAAGGAAG
CCAAAGCCTGAGGTGTGTCTTTGGCCAGAAGTGGAAATCC
CTTACACCCAAGGAATATGCCTTCATCTCAACTACACACT
TCAGAGGCTGCAGAGTCAACTTGAAAGCTCTGGAAGCTCC
AGCACCCTTCTCACCCAGCCCTGAGATACAGCTGCTAAAG
TCTCCACTAACTCCCTTGTCTGCCTGGTTGGAGAGCTGAC
AATTCTGAATGAAGATTTGAACGAAAGGAGAAAAGCCCTA
AAGATGAGCACATTGTATCACCTTTCTACTTGTAGTAATC
CTGCTTTTAATTTTCTGCATGTTTTACGCTTTGACATCTT
GGAGCCTTGTTGACACTGAAGAAACTACTTCTACCAGGAC
CAATTCCTAGAAATAATAGACTGATGACCTGCAAGTGTGC
CTGTAATAGGAACACCAACCCATCCAGAGTCTGCACTCCC
AGTCACCTCCTTTATTTGGTGCTTACATGCTGGGCCACTA
GTCCCATGCCCTAGTCAACCCCAGAGCCAAGTACCAGACA
ACCTGTGTCCCAGAGCCTGCTGAAATTATTTAAACTAGCC
AGCCCTAAGCCTGCCACCCCTGCCTTGCTTCTCCTTTCCT
GTGGAAACCACAATAAAAGCCCTTGCCCACATGTTCCCCC
TGCTCCCTCTGCCTCCTGACCCACCCTGGTGCTTCCCCAC
TTGGCCTTGTGCGGCGAGGCGTGCCTCCAGTTTCTAGAGA
ATCTGTTGGTATAACATCTTCTTTTTTCAGGACAGTCATT
TCTGTGTCTGCGTGTCTAACCATACCTGATTAAAACAAAT
CCTAGGTACCCTTAAAACAATATCCTGCATCATCCACTCG
TGCCCAATCCCAACTCAAACTGCACTTTTCTTAAATATTT
CCTTTACCAATGTCATCCTCTACTGTAGAAACTATAGCAA
GACAGAATGCAAGGAGGAGCCTGAAGAGAAATCAAGCCTG
TTGCAGTTCCATGGATGCCCCCAAGCAGAACACCTGCAGT
TGTGGAGTTTGTTTGAGGAAGGCTGCTTGCTAGGCAAAAC
CAGCTGGTCCATGTCTGGAGCCCTGAAGATCAGGCAGTTG
TTCTCATAAGTGATGGAGACCAGCACGAGGCGCGGCTCCT
GCCGGGCAGTGACCATGTGTCCATCTTCCTTAATCACCAG
CCAAAACCTGCAGAGAAACAAACCAGGGCACACTCAGAAA
ATCCTCTTCCACCTCCCAACAGCTTCCCTCCAGCTTTCTA
TTTCCTCAAAACTCTCCACCCGCCCCGACTTGGGACCTAA
CAATCGTTTTCCAGACAATTATCCTGGTCTGGCCAAATGA
TTTGGGTCTAAAAGTTGGTGACCCCAATAAGAGCTTATTT
GGCAGAAACAGTTCTGGGAGAGCGTCTGGCCGATGTATGG
CAATCTCCAGTTTCAAAAACAAGAATATGAGCCTGGCTCA
GAGACTCTCCCTCACTGCTTAGGCAACCCTGCTGCTTGTC
TGGGGGTTCTGCTTTGGTTAGAAGCTTCTGTAGGTCTGTT
AAATATGTCTCTGTGGCCCTGGGAGAAGTAAAATAGCTTT
CAGGTCCTTTTGTTGTAGAACACGATGAGGTTGGCCAAGT
GAATTGGAGTCTGAGACAAAGGTCTTGCAAAGTTGCTGCC
TCCAAGAGGAACCAGCCGGCCTCTGCTCTGTTTAACTTGC
TGCGGCATGCGGGGGTGCCACATCAGGAAACCTCCCAAAC
AGCCTTTCCTCTTCATGCACACATTCTGACGTAGAGAACA
AAGACTCACAGAAGTCACATGTTAGATAAGAATCCCACTT
ATTTCCTAGAGAGCCCACTGTACTGGACTTGGTTTTCTTA
CTTTGTATTTCTACAGGACGAGCTGAAGAGTGAGGGAAAG
CTGGCCAGGCCCAGTTGGTTAGGCTTTTACCTACAGCCTA
GCATATAGGTTGGGGCTGTACCACACAAAAGACTGTGTTG
CCAAAAAGAAAAAAATCTTCCATTCCTAGGGAAAATAAAT
TTCAATATCACAGTTTAGTTTCATTTCGTTTTGTTTCGTT
TAGTTGTCTTGTTTCATTTCGTTTATTTTGAGACAGAGTC
TCACTCTGTTAGCCAGGCTGGAGTGCAGTGGCACAATCTA
GCTCACTGCAACCTCCACCTCCTTGGTTCAAGTGATTCTC
TTGCCTTAGCCTCCCGGGTAGCTGGGATTACAGGCATGCA
CCACCACACCCAGCTAATTTTTGTACTTTTAGTAGAGATG
GGGTTTCGTTATGTTGGCTGGGCTGGTCTTGAACTCATGG
CCTCAAGTTACCTGCCGCCTCAGCCTCCCAAAGTACTGGG
ATTACAGGCATGAGCCACTGTGCCCAGCCCAATATCACTA
TTTTAGAAAGAAGATAGAATCTGCAGACAAGCGGGTGAGG
ACAATGTGGGCACTGATGAGTAAAAATTGCCTGAAAGCCA
GAGGCTTTCCAAATGTGAGGAGGATAAAAAGCACAGCCCC
TTCCCGAAGCAGGGGCGGCTCCTCCCAGGAAGACATTCCA
AAATAGGACCAGAGCCATCAGGGAAAGCCTGATGAGACCT
CAGGAGGACATCCAATATCCCAGCACAGGCAGCTCCGTCT
CTGCCCTGTCCTAACCCTGACAGATAGTCTTGCATCTGCA
ACCTCCTTATCAGTAGAGTCCTTTCCAGGTGCTGGCTAAA
CTGTCCCTTCCCTGCAACCACACTAGAAGACAACGGCTGG
CAGCCTGTGCTCTGCTAACTGGCATTATGATGGTGTGGCA
GTGTAAAGGCATTCCAGTAACTGTCTTGGCTACCCCCTTC
CAAAAAGCTGGTGACACTGGGTAGCAGCAAGTCCCCACCC
CTCTGAGGAGACCACCTTTTTCTTTCTTTTTTCTTTTTTT
TTTTTTTTTGAGACGGAGTCTCGCTCTGTCGCCCAGGCTG
GAGTGGAGTGCAGTGGCGCGATCTCGGCTCACTGCAAGCT
CCGCCTCCCAGGTTCACACCATTCTCCTGCCTCAGCCTCC
CATGTAGCCGGGACTACAGGTGCCCGCCACCACACCTGGC
TAATTTTTTGTATTTTTTTTTTTTTTTTAGTAGAGACAGG
GTTTCACTGTGTTAGCCAGGATGGTCTCGATCTCCTGATC
TCGTGATCTGCCCGCCTCGGCCTCCCAAAGTGCTGGGATT
ACAGGCATGAGCCACCACACCCAGCCCACCTTTTCCTTTC
TAAGTGTATATATGCATATGTGTATTATTTATTCATTTAT
ATATATTTATACTTAATTTCAAGAGAGAGGGAGACAGGGT
CTCACTCTATCACCCAGGCTGTAGATTGCAGTGGCATGAT
CTTAGCTCATGGCAGACTTGAGCTGCTGGGCTCAAGCGAT
CCTCCTGCCGCAGTCTCCTAAGTAGCTGGGACTACAGGCA
CACACCACCACACCCAAATGATCTTTTTATTTTTTGTAGA
GATGGGGTCCCGCTGTGGTCTGGACCTTCTGGCTGGTCTG
GAACTCCTGGCTCAATTAATCCTCCCTCCTTGGCCTCCCA
AAGTGCTGAGATTACAGATGTGAGCCATCCTGCCTGGTCA
AAGATGCCACAGGCATCTTTTTAGATCCCACAGTTCTCTG
GTTCACTCATCCTGGGGCTTGGTTCTGTAAATCAGAGGAT
TTCTGCCCAGAGAATGGGGCTACAGTGAAATAGGCAGGCA
TCCACTGATTTAGATGCCTAACAGAGCTGGGCCCTATTCC
CTATTTCCAGCCTTGTCCCTTGGTGCACAGTTCTTTGGTT
AACCTCACTAAAGCCTTCACCCGTAACTTCCAACATGCCC
CTTCCCCAGACAAGACTCCCTTTGAGATCTGCACACAACC
AGAGCCATGTCCAAACAGGAGTGGCAAACCTGTTTGCACA
TTATTTCTGACATTACTTCTCCATGGGCTTAATCTTCTCA
TCTCCCATTCATCCCTTACTAATGTCGCCCTTCACCGTGG
CTCACAGCCTGGCCTGTGGCTCCAGCCTGTCGTATAATAA
TACAGGCGTTAACTGCTGGGGTTAACAGTGGGAAGTAGTC
ACTAGAGGTTTCCCACTCATCACTGTCACTGAAAAAGTGG
CAACTTACAGGGAGTCCAATTTTGGGACAGGACAAAGAGA
GTAATCACAGGATAAAAGGTTGCCATTTGTAAATACCCCA
ACCATCTCATTTCCCTGTCAACCTAGGCAATATTATTTTT
CACCTCTTGTACACAAAATGATGCCCAGGGAATGAATAAC
TAGTTCTATTCTGCCAGATCTGAAAGAAGAGATAAGTCTG
GAGTATGGATTTCATCATAACCAAGTTACCCCAACCTAAT
CTGCAACAAAAAGCCAGCACCTTGAATTTACAGGTAAAAC
ATGAGTATGTGGTAGAGGGATCAGTGTAGAAGCCTGGAGC
CCCGATTCCCCCAAAAGAGCTACAGTGCCCCAAAAACAAC
CAACAGCAACGGGTAAGTGGATCCCAAAACAACAGAAAAA
AATATCATTTCTCAATTACAAACTGGCCTGGGGAGCAGGA
AGGACTGAAAAGTGAGGGAAAGCAGGAACTCTACCACTGA
GTGTGGGAAGAGAAAAACAGCAGGAATTGGGCAGGGAATA
ACACCCTGGATAATAATAAACTTAAGGGATTCCTTTCTCC
AACAGTTAATCATTTGTGCAGAAGAAATAAAGGACTGGCT
TCAGTAAGGGTTTAGACAGATAAAACTGATCAACTCACAT
ATGGCTGCTAAGGAGAGCAGAGATTTCCAAGGTCAGGGAG
GACAAGGACGCCCTCCCAGCAACTGCACCAGGCACCGAGT
GCCAGCATTCTGCCAGGTGGACTTTAAACACTCAATGCTT
AGCATGCTCAAGCGAAGTGTTCACAAGTACACTAAGAGCT
TTGAACAAAATACCTTTAGAAATTTGAGACCCAGAGCACT
TCCAGAGGAAAATCCCAGCTCCTTGGAACAGTTAGTTCCA
AAGACACAGGTTCAGAATGGAATTCATTAAATGAGGCCTT
TCCCTGAATTCTAGGAACATTTGTAGTAGTGTTATTAAAT
TGTCAGGTGGAGAGAACAGCAGCCATTAAATAGAGTTCTC
TTCAGCAAGCCTGCTTTCAAATTGTTAATTATCCTTTGAT
AAATAAAATGTAGTTAAAATGGGGCTTTAGAGACCATGAA
GTTCAAGCTCATTCTTTTGCAAATGAGACGACTTTGTAGA
AGTTTGCCCAAAGTCTCCTGATCCTCAGTGCAATCCTTAT
ACTTTTATATCATGCACTGGTTTCATACAAACAGCATAAG
TTCTGTACTTACACAGATCTGAGTTCAAATCCCCACAGCA
CACACTGGTTTTCTGGCCTTGGATGAGATACTCATTCTTT
CTGATACTGTTTCCTTATTTGCAAAATGGTGATAATAATA
TCTAGTCCACAAGATCGTTATGAGGTTTAAATATGCTAAT
CTATGCGACAGGATTTAGCTCAGTGTCTGCTGCATTTTAA
CACTGAATAACATTAATTTCATTGCCTTTCCCTCTACCCC
AGGCTTCACATCACCCCACCCCATCCTAAGCGTTTATTGT
TTAAAACAAGGGAAAGGTAACACAGTTGTATTTATTTTAG
GATGCCAATGGGAGCAAAAAGCACAGGCAAAGGACACCTA
TTTTCTTTCCATGGTTGCAGTAGTCATGGCAAAGCAGTGA
CAAAGAGAAGTGGGAAAAAACCGTTCTTCAGGTGATCAGA
GGAAACGCAGATTAGAACTGGAAACTGTCTGTGAAACCAA
TCCTTCAAGTGAGGAAGGAAGTAGTGCAACCTAGTCTGCA
ACACTAATTTTCTCTGGACATGCATCGTGAGAATTTGGTT
CTCCCAGTTTTTTGGAAGGTGTCCAGTCCCACAGAGCCTG
AAGTCTTTCCAGTAACAGGAAGGCTTTTCTTATCCTTCAT
ATTTGAATAAGCTCTAAACATCCTCTTCTTCTTCATGGTC
TCGGATAAAATCCTTTAATTATAGCATCAAAATCACCAGG
GGGGAGATTTAAACATTCTACTCGAGTTGGCCCCACTCTT
GGTGATTCTGCTTCAGTAGTCCTGGGATGGGAATCTCAGG
AAATTATAGTTGAAAAAGCTCTCCAGGATAAGAAATCTGG
GGTAGGGGTGGGAGAATGAAAATCTTCCCATGAATCATAT
GGTCTGTGTACACAACACTTCTCTAAGACTCTCTGAAGTT
TTCCAATACCATGGAAGTCCACATTTCTTTAAGAGGGCAG
CAGTCTTCACAAAACAGTGCATCCGTGTGTCCTGGAGTGA
ACACAGGGATGCAGGTGGCTCTCTGCTAGAGGAATACTTG
AATGATCAACTTGCAAACCTCCCTCCCCTCGGACACAGGG
CCACAGCTAAACCATCTCAGCCAGATAAGAAGGCATCTTG
GCTGGGCACAGTGGCTCACACCTGTAATCCCAGCACTTTA
GGAGGCCGAGGCTGGTGGATTCCCTGAGGTCAGGAGTTGG
AGACCAGCCTGGTCAACATGGTGAAACCCCGTTTCTACTA
AAAATACAAAAATTAGCCGGGCGTGGTGGCACGCACCTGT
AATCTCAGCTACTTGGGAGGCTGAGGCAGGAGAATTGCTT
GAACTTGGGAGATGGAGGTTGCAGTGAGCTGAGATAGCAC
CACTGCACTCCAGCCTGAGCCCAAATGTCTGAAATGAAAT
GTCTATGTGTCAGGCCCAAAAGTCCCAAAGTTCCAGGCTG
TGAACAACTCTGCCTATGGGAGAAGGGGGGACACTATTCC
CTTAATGACAAGTATCACCTCTGCCCCACAGTCCCCATGC
CGCTTGCTCATCCTTCGTCAAAGTGTATCAGGCCTCCAGG
GCACCCCCAGGATTGGAGAAATGTGAGGAACAAGGCCCAG
CAAGGCCTAAGCCAATGTCCTTGAAAAATACTTGGTTTCT
TTCTTGCTGCTTTCTAGTGCCAATAGCTTTATTTTTCTAC
TTTGGTATACTAGGATAGAATCACAAACTTTAGAGCTAAG
GAGACTTGGAGATACAGGTCGGACCCCCTCCTGTTACAGA
GGAGGAATCTCTCGTCTACGGAAGGGCAAGGGATTGCCCC
TACCTACTTTACCAAAAATAAAGCTGGCATGAACTTGGCC
TTCCCAGATAAACGACCAACGGCCCAACAGTCAGCCCAGA
AACTCAGGTGGCAAACCTCTATAGTCCTTCCCAGATAGAT
CGGGCCCCACCTGCCCCCCGCTCCTCATCCCAGGCAGGCT
CCACGCTGCCCCGCGCCCGCTCTCTGCCCTACCTGTCCCG
CAGGTTGCCGATGCGCAGCCCCATGGCCGTGCACTCAGCC
TCGCTCACCGGCACCCCTTTGCAGGATTTCACCGGGTAGA
TCCAGAGCTTCGCCACGGTGCCCACCTGCTGCAGCCGCCG
GCGCCGCCTGGGCCATGCGCGGCGCCAGGCGACAGTCCCC
AGGGCCACGGCGGCCAGTCCCAGCGCGGCGACCCCGAGCC
ACCTGGGCCAGGGCCGGGCTGGGAGGCCGAGGCGGGCCAG
CGTGGAGGAGCTGGAGGCGCCCATGGCGGAGCGAGGGCGG
GCGTGGACCTGCGCACTGACCCAGCAGCGACTGGAGCCCG
GGAGGACGAGGAGGCTCTTAAGGATCCGGGAGAACGAGGA
GGCCCTAAAGGATCCGGGCCGGAGGGAGGAGTCAAAGTTG
AACCAACCACTGACCCTCTCACCCTTTCACCGCCAAGGTG
GCGGAGCGGTTCCGCGGAGAGCGGGAATGCCTTAATGCGG
TGACCAAGCCTGCGCGGTAACGGAGGAAGACAGGCAGAGA
GCGGCCGGGGTACCCTGGGCGCCGTGGGAGCGACGCCACC
CAAAGCAAGCGAGCTAATGGGGCGGCCTCTGGGGTGGTCA
GTGTCTCCTCCCTCTTCCCCGCCCCTACAACACGACAGTT
ACCCATGCAACATGACCTTCAGCGCCAGCACACTGCCACC
CCCTTCTCTGCTAATACTGCGCGCTTAGTCGCTCGACAAG
ATCACCGCAGAACGTGAAGGCGGGTTGCCGAACGGAGGAT
TTACAAACATTTGGGAACGACTTTTTCTGGCAGGTCGCTG
GGAGAACTGCAGGACTTTCTGCACACAAAGGCTCAGTCTA
AACCTCTGCACTCAAAGACGAGGAACTCTAGCGTGGCTTA
TAAGAGCATGACTCAAGGTCCCCCACCCTCCGCTGCCCCC
TAACCTCGACCCCAGTAAAATGTCTTCCCGAGAAAGCTCA
AGGCAGCCAGGAGAATTCCCCGTTTATTCTAGCCAACACC
CGATGGTAAGGCCCCTGAGCTCCCTTTTTTAGGATATTTT
CTTAAAAGGGCTTACAACTGTGAATCCTTTCTTTGTTGCT
TTGAGATGTATATGTATCGCCTACACCTCAGAAGTGTCTT
TCTCAAGGACCTGAAAGCCATTGCTTTGAAATGCAATCAT
GGGGAGGATAGAATCCCAGCTTCCTAACGGCCAGCTCCAG
GCACAGCTGCCCGTCATTAATACTGACCACCCCTTCATGA
TTTTTCACTTGCTCCCCTGCTAGCTGCCCCGCCCTACTCT
CTCCTTCACCCTTTAAAACGCCCAGTCTCCTATGCACAAA
TGAGAATGATCAGCTTTTTCTCCTACTGTAAGTAGTTACT
GAGTAAAATCTGTTTTCATGCTTTAACTAATGTCTGGCTT
TGTTGATCTTTAACAGCTCCATTCAAGCAAGCTATTGGGT
TAACAGTGGATTTTCTCAGACAAATTAAGGTTTGAAGTCT
TTCAAGTTTTTTGTTGTTGTTCTGTTTTTCAAAAGTTTGT
CCCTTAAACTGTGGCACAGTTCTAGGAAAGTTTAAGGAGG
CCAACCAGTGGGCCACCTCCTGGGAAAGGGGCCCGCTCTG
GAGTGTGGGAAGAGACTCCGGTAAGGATGGAGAACCAGAG
GAGCCAGGTTCCCTTCGGCTGTTCCTTGTGAAAAGTGAAA
GACAAAACAGGGCCTGAATCTCTGCCCACCCAGGAAAAAA
CCTCAGGCCAGCAGAATTAGTCCCTCAATCCCCGTACATT
TACATCATGCTTGCAGCTGTGACTTATGGATTTGTTTTTT
AAGCATGGTGTGGTGAATGCGATGTGTGTACACTTGTAGC
TGACCCCCTTTGCCTCTTCCAATTCCTGAGAAGGGTCAGA
GCCCTCCCTGCCCACAAGCCTGCTGTCAGAGTGAGGGGCT
TACAAAGCCATCGCCTCGCTGTACGTGAGCTCCCAGACAG
GGCAAATGTCTTATTGATTAATCGTCTCTTTCTTTCACCT
CTGATATTGATCATTCACCAGGCTTTGATATTGATCATTC
ACCAGGCTTTGTCCTAGATTGGCACTGGTGATTTAAAGTT
TAGAAGAAGCTGCCCCTCCATCCAGTTCACTGACTCCCCA
GAAGACTGACACCTCCCCTGCAATTCTAGAGGATAATGGC
AGAGGAGAAGCAAGGTCAAGATGCAGAGGAAGCAGAGGCA
AAAGAGCAGCTGAATCTCAGGACAGTGCTGTTTTCAGAGT
GGGGAGCTTTGGAGCTGAGACTTGAACATGAGGAGGGGCT
TGAAGATGGGTAGAGGAGAAGATTCTGGGCAAAAGGAGCA
GCACATGCAATAGCCTGAAAAAATGGAAGGAACAAGAGAG
TGTGGCATGTTTGGGCAACCACCAGCAATCCAGCTGTATT
AGGATGTACCTGCGCACGCAGCAGGTGGTGAGAGTTGAGG
CAAGACAGGTGGGCAGAGGTCAGATCAACATGCATCTTAT
CTCTACTTAATGTGGAGACACCTCAGAATTCTGAACAGCA
GTCTGGCATGATTAGACTTGGGTGCTAGGAAGGCCATTCT
GGCTGCTCTGAGAAAGAATAACACCAAAGATGGTTAGATG
AGTTGCAAATGCCCTAGTTCAGGCTGATGTAATTCCAAAT
CAAGGAAAAATAACAGTGGGGCTGGAGACAGACATGTGGT
TAGGAGAGATGGTCAGGGGACAGAATTAACAAGAGATAGT
GATGACAGAACACAGAGCCAGAAGGAGAGGAAGAGCCCAC
TCCCAGAGGAAGAGCTCTGTGGCATAAAAGTCTGGGGTGG
GGTGGGGGTACCATTCTCAGAGATTAAGAATTCAAGAGAA
GCTGGGCACGGTGACTAACGCCTGTAATCCCAGCACTTTA
GGAGGCCGAGGTGGGCGGATCACAAGGTCAGGATATAGAG
ACCATCCTGGCTCACACAGTGAAACCCCGTCTCTACTAAA
AATACAGAAAATTAGCCAGGCATGGTGGCGGGCATCTGTA
GTCTCAGCTACTTGGGAGGCTGAGGCAGGAGAATGGCGTG
AACCCAGGAGGCGGAGCTTGCAGTGAGCCGAGATCGCGCC
ACTGCACTCCAGCCTGGGCGACAGCGAGACTCCATCTCAA
AAAAAAAAAAAAATAGAATTCAAGAGAAGAAGATAGTCTG
GGAAAAAAGATGATGAGCCTCTTGTGGACAGTGAGTGGGA
GGTATCTGTGGGACATCAAAGAGGAAATAGTTACCTAGAT
AGACGGGTAACTTGATCTTTCCATGCTTCAACCTCCTCAT
GTGCAAAGTAATGGGGATAGATATCAAGTGAGGAACTTTG
CCATGGTGAGTGCTGCCAAGTCTTTGCTGTCTTCACCAGC
CATTACCTATCATAGCCTGCCCTGTTTGCAGCTTCACCAA
TGCTGGGGTTGGGGGTGCCTTCAGGGGAGCAGGGAAATTC
CTTATCTCTCTTTCTAGTGAATAAGACATCATTGTCTGCC
TAGAAGCACTGATATAGATAAAGAAAACTCTGTCAATTAA
AATATCAACCAAGAAAATGTGTACATTTGCATCCCAGTAT
CTTCATTTGTAGAATTAGTGAGGGGTGATGAGAGGCTGTA
TTAGTCCATTCTCACACTGCTATAATGAAATACCTGAAGC
TGGGTCATTGATAAAGAAAAAATGTTTAATTGGCTCATAG
TTCTGCAGGCTGTACAGGAAGAATGGCGGCTTCTGCTTCT
GGGAGACCTCAGGGAGCTTTTACTCATGGTAGAAGACAAA
ACAGCAGTGGATGCCTTACATGGTAGGAGCAGGACCCAGA
GAGAGGGGGGAGGTTCCACATGCTTTTAAACAGCCAGATC
TCGCAAGAACTCAATCTCAGGATGACAGCACCAAGGGGAA
TGGTATTAAACCATGAGAAACCAGCCCCATGATCCAATCA
CCTCCCACCAGGCCTTAACTCCAGCATTGAGGGTTACAAT
TGAACATGAGATTTGGTTGGAGACACAGATCCAAACCATA
TCAAAGGTTGCGGATTCATTAGTCTAATTGGCTGTTTGCA
TATCTTTTTTTCCCTTCTGATTTGAATCAACTTATCTATT
TTTTTGTTAATTTATAAGATCCTTTTGTAAATTAAGAAAA
TTACCCTTTTATCATGCCTTCCCAAGTCATAACTTTTTCC
CCTAGTTTGTCATATTTTGGCAACTTCTGCTTAGGAAAAA
TCTCTTTCTAGTGAATAAGACATCATTGTCTGCCTAGAGG
CACTGATATAGATAAAGAAAACTCTGTCAATTAAAATATC
AACCAAGAAACCAGAGGAAAAAAAGAAGCCTAAAATCCAA
ATATTACCTTGCCCAGCCAGGTCCTCTTCAGGAAGGTGAG
TACCCAGCAGCCAATGGAAGTATTCATCGGGGCCATGCAG
CAGTTTGTCTTTCCTGGGGAGATGAGCACATCAGATTATC
AGGCTGTGAGGATAGTCAGCCTTCAACCCATATAACAAAT
CTCATGACACAGGCTAGGCTAAAATATTGTAACAACCTCA
ACATCTCAATGCTCTAACAAAATAAAAGTTTATTTCTCAC
TTACATCCCAGTTTGATGCAGGCCAAACATTAATCAAAGG
TCCCCTTAGGCCAGGCCCAGTGGCACACACCTATAATCCT
AGTGCTTTGGGCGACTGAGGCAGGAGGATCACTTGAGCCC
AGGAGTTCAAGACCAGCCTGGGCAACATAATGAGACCCTG
TTTCTACAAAAAATTTAAAACAAAAAAGAGAGAATGAGGC
AGGCATGGTGGTGCATGCTTGTAATACTAGCTACTCTGGA
CACTGAGGCAGAAGAGCTGCTTACACTCAGGAGTTTGAAT
GGATATTAAGCATATACATAGTGGAAGAAGAACCATGGCT
CGGTAGTCAAAGTGCCTTAGTGACTGAAAATCCAGCCACA
TGACCAGGGCTCAAAGCACCAGATTACAAACTCAAGCTTG
ATAGTCAGTACGTTCAGCTTTGAAAGGAAGATGGCATTGG
ATCTCTCACCTGCTTTCCCTTGAACACATAAACCAAGCGG
TGGGGACAGAGCAAGATGGCTGATTAGGAGCCGCCCCTGA
TCATCCTCCATGCAGGAACACCAATTTAACAACTATCTGT
ATTACAAAGCACCTTCAGAAGAACTAAAAATCAGGTGAGC
AATCAAAGTACCTGGTTTCAACTTCATATCGCTGAAAGAG
GCACCGAAGAGAGTAGGAAGGATAGTCTTGAAATGCCAAC
ACCACCCTCCCCAGTCTCCTGGCAGTGGCCAAGAGAGAAT
CCGTGCTCTTTGGGGAGGGAGAGCATAGTGATTGTGGAAC
TTTGCATTGGAACTCAGTGCTTTCCTATCACAGCAGAAAG
CAATATGGGCAGAACTCAGCTGACACCCATGGAGGGAGCA
CTTTGACCAGCCCTAGCCAGAGGGGAATCACCCATCCCAG
CAGTCACAACTTGAGTTTCAGCAAGCCTTGCTTCCACAGG
CTAAAGGGCTCTGGGGTACTAAATAAACTTGAAAGGCAGT
GAAAGCCACAAAGACTGCAGCTTCTAAGCAAGTCGTGATG
CTGTGCTGGGCTCAGAGCCAGCGAACTCGGAGGCCATGCA
ACTTAGTGAGACACCAGCCAGCGCGTCTAAGGGAGTTCTT
GACCCACCTTTCTCCTAACCCCAGGCAGCACAGCTCACAG
CTCTGAAAGAGGCTTCTTACTTGAGGAGTGGAAAAGGAGA
GTAAAGAGGACTTTGTCTTGCAACTTGGATACCAGCTCAG
TCACAGGAGAATAGGACACCAGGCAGAGGTGTGAAGCCCC
CATTCCAGGCCCTAGGTCCTAGATGACATTTCCAAACATA
CTCTAGGGCAGAAGGGAACCTGCTGCCTGGAAGGGAAGGA
TTCAGTCCTGGCAGAATTAATCACCTACTGACTAAAGAGC
CCTAGAGCCCTAAATAATCAGCAGCGGTACCCAGGTAGTA
TATGCTGTGGATATACCAGCATATACTAGTTTGTAAACCT
AGATTACAACACCCAAGTCCCTGTGAATACCTCGAAAGCT
TTCCCAAGAAGGAAGGGTACAAACAAGCCCAGACTGTGAA
GACTACAATAAATGCCTAACTCTTCAATGCCCAGATGCTG
ACAAACATCCACAAGCATCAAGACCATCCAGGAAAATATG
ACATCACCAAATGAACTAAATAAGGCACTAGGGACCAAGT
CTCAACTTGGGTGAGACTCTGAAACATGCTGGCTTCAGGT
GTGACCCAGCACATTCCCAGCAGTGGTGGCTACAAGGAGA
GACTCCTTCAAGGAAAGGGAAGAGTAAACAGGATTTTGCC
TTGCAGCTTAGGTACCAGTGTGGCCACAGTGGAGTAGAGC
ACCAGGTGGGCTCTTGGGGTCCTTGGTTCCAAGACCGGCC
TGTTGGATGGCATTTCTGGACCTGTCCTGGGCCAGAAGGG
AGCCCATTGCCTTGAAGGGTGAGTCCCAGGCATAGCAGTA
TTCACCACAAGCTGACTGAACAGCCCTTGAGCCTTAAGCA
AACATCAGCAGTAGCTTGGCAGTACTCCGGTGGGCCTATG
GTGATGGTGGCATGGAAAGAAGCTCCTCTGGCATGGAAAG
AAGCTCCTCTGGCATGGAAAGAAGCTCCTCTGCCTGTGGA
AAGGGGAGGTAAGAGTGGGAAGAACTTTGTCTTGTGATTT
GGGTGCCAGCTCAGCTGCAGCAGAATAGATAGAATACCAG
GTAGATTTCTAATGTTTCTGACTCTAGGCCCTGGCTCCCT
GACAGCATCTCTGAACCCACCTGGGGCCTGGGGGAACTTG
CCACCCTGAAGGGAAGGATGTAAGACTGGCTGGCTTTGCC
ACCTGCTGATTGTAAAGGCCTAGGGCCTTGAGCAAACATA
GGCACTAGCCAGGTAGTGGTCACAGCAGGCCTTGGGCAAG
ACCCAGTGCTGCACTGCCTTCAGGTGTGGCCCAGCAAAGT
CCTATGGTGGTGGCCATAGGAGGGATGGTGTCACCCCTCC
CCCAACTCCAAGCAGCTCAGCACAGAGAGAGAAACTCCAT
TTGTTTGGGAGAACATGAGAGAAGAGAAGAAGAATCTCCG
CCCGGTAACCAGAGGGTTTTTTAAAAATCTTATCCAAGAC
CACCAAGAAAGTACCTCTGGGGGCAGGAGCCAAGATGGCC
GAATAGGAACAGCTCCAGTCTACAGCTCCCAGCGTGAGCG
ACGCAGAAGACGGGTGATTTCTGCATTTCCATCTGAGGTA
CCAGCTTCATCTCATTAGGGAGTGCCAGACAGTGGGCACA
GGTCAGTGGGTGCGCGCACCATGCGCGAGCCAAAGCAGGG
CAAGGCCTTGCCTCACTCGGGAAGCGCAAGGGGTCAGGGA
GTTCCCTTTCCTAGTCAAAGAAAGGTCACTCCCACCCAAA
TACTGCGCTTTTCTGAGGGGCTTAAAAAATGGCGCACCAG
GAGATTATATCCCGCACCTGGCTCAGAGGGTCCTACGCCC
ATGGAGTCTCACTGATTGCTAGCACAGCAGTCTGAGATCA
AACTGCAAGGCGGCAGCGAGGCTGGGGGAGGGGCGCCCGC
CATTGCCCAGACTTCCTTAGGTAAACAAAGCAGCCAGGAA
GCTCGAACTGGGTGGAGCCCACCACAGCTCAAGGAGGCCT
GCCTGCCTCTGTAGGCTCCACCTCTGGGGGCAGGGCACAG
ACAAACAAAAAGACAGCAGCAACCTCTGCAGACTTAAATG
TACCTGTCTGACAGCTTTGAAGAGAGCAGTGGTTCTCCCA
GCACGCAGCTGGAGATCTGAGAATGGGCAGACTGCCTCCT
CAAGTGGGTCCCTGACCCCTGACCCCTGAGCAGCCTAACT
GGGAGGCACCCCCAAGCAGGGGCAGACTGACACCTCACAC
GGCCGGGTACTCCAACAGACCTGCAGCTGAGGGTCCTGTC
TGTTAGAAGGAAAACTAACAAACAGAAAGGACATCCACAC
CAAAAACCTATCTGCACATCACCATCATCAAAGACCAAAA
GTAGATAAAACCACAAAGATGGGGGAAAAACAGAGCAGAA
AAACTGGAAACTCTAAAAAGCAGAGCGCCTCTCCTCCTCC
AAAGGAACGCAGTTCCTCACCAGCAATGGAACAAAGCTGG
ATGGAGAATGACTTTGACGAGCTGAGAGAGGAAGGCTTCA
GACAATCAAATTACTCTGAGCTACAGGAGGATATTCAAAC
CAAAGGCAAAGAAGTTGAAAACTTTGAAAAAAATTTAGAA
GAATGTGTAACTAGAATAACCAATACAGAGAAGTGCTTAA
AGGAGCTGATGGAGCTGAAAACCAAGGCTCGAGAACTACA
TGAAGAATGCAGAAGCCTCAGGAGCCAACGCGATCAACTG
GAAGAAAGGGTATCAGTGATGAAGATGAAATGAATGAAAT
GAAGCGAGAAGGGAAGTTTAGAGAAAAAAGAATAAAAAGA
AACGAGCAAACCCTCCAAGAAATATGGGACTATGTGAAAA
GACCAAATCTACGTCTGATTGGTGTACCTGAAAGTGACGG
GGAGAATGGAACCAAGTTGGAAAACACTCTGCAGGATATT
ATCCAGGAGAACTTCCCCAATCTAACAAGGCGGGCCAACA
TTCAGATTAAGGAAATACAGAGAACGCCACAAAGATACTC
CTCGAGGAGAGCAACTCCAAGACACATAATTGTCAGATTC
ACCAAAGTTGAAATGAAGGAAAAAATGTTAAGGGCAGCCA
GAGAGAAAGGTTGGGTTACCCTCAAAGGGAGACCTATCAG
ACTAACAGCAGATCTCTCGGCAGAAACTCTACAAGCCAGA
AGAGAGTGGGGGCCAATATTCAACATTCTTAAAGAAAAGA
ATTTTCAACCCAGAATTTCATATCCAGCCAAACTAAGCTT
CATAAGTGAAGGAGAAATAAAATACTTTACAGACAAGCAA
ATGCTGAGAGATTTTGTCACCACCAGGCCTGCCCTAAAAG
AGTTCCTAAAGGAAGCACTAAACATGGAAAGGAACAACCA
GTACCAGCTGCTGCAAAATCATGCCAAAATGTAAAGACCA
TCGAGACTAGGAAGAGACTGCATCAACTAATTAGCAAAAT
AACCAGCTAACATCATGACAGGATCAAATTCACACATAAC
AATATTAACTTTAAATGTAAATGGACTAAATGCTCCAATT
AAAAGACACAGACTGGCAAATTGGATAAAGAATCAAGACC
CATCAGTGTGCTGTATTCAGGAAACCCATCTCACGTGCAG
ACACACACATAGGCTCAAAATAAAAGGATGGAGGAAGATC
TACCAAGCAAATGGAAAACAAAAAAAGGCAGGGGTTGCAA
TCCTAGTCTCTGATAAAACAGACTTTAAACCAACAAAGAT
CAAAAGAGACAAAGAAGGTCATTACATAATGGTAAAGGGA
TCAATTCAACAAGAAGAGCTAACTATCCTAAATATATATG
CACCCAATACAGGAGCACCCAGATTCATAAAGCAAGTCCT
GAGTGACCTACAAAGAGACTTAGACTCCCACACAATAATA
ATGGGAGACTTTAACACCCCACTGTCAACATTAGACAGAT
CAACGAGACAGAAAGTCAACAAGGATACCCAGGAATTGAA
CTCAGCTCTGCACCAAGCAGACCTAATAGACATCTACAGA
ACTCTCCACCCCAAATCAACAGAATATACATTCTTCTCAG
CACCACACTATACCTATTCCAAAATTGACCACATACTTGG
AAGTAAAGCTCTCCTCAGTAAATGTAAAAGAGCAGAAATT
ATAACAAACTATCTCTCAGATCACAGTGCAATCAGGCTAG
AACTCAGGATTAAGAATCTCACTCAAAACCACTCAACTAC
ATGGAAACTGTACAACCTGCTCCTGAATGACTACTGGGTA
CATAACGAAATGAAGGCAGAAATAAAGATGTTCTTTGAAA
CCAACGAGAACCAAGACACAATATACCAGAATCTCTGGGA
CGCATTCAAAGCAGTGTGTAGAAGGAAATTTATAGCACTA
AATGCCCACAGGAGAAAGCAGGAAAGATCCAAAATTGACA
CCCTAACATCACAATTAAAAGAACTAGAAAAGCAAGAGCA
AACACATTCAAAAGCTAGCAGAAGGCAAGAAATAACTAAA
ATCAGAGCAGAACTGAAGGAAATACAGACACAAAAAACCC
TTCAAAAAATTAATGAATCCAGGAGCTGGTTTTTTGAAAG
GATCAACAAAATCATTAGACCACTAGCAAGATTAATAAAG
AAAAAGAGAAGAATCAAATAGATGCAATAAAAAATGATAA
CAGGGATATCACCACTGATCCCACAGAAATACAAACTACC
ATCAGAGAATACTACAAACACCTCTACGCAAATAAACTAG
AAAATCTAGAAGAAATGGATAAATTCCTCGACACATGCAC
TCTCCCAAGACTAAACCAGTAAGAAGTTGAATCTCTGAAT
AGACCAATAACAGGCTCTGAAATTGTGGCAATAATCAATA
GCTTACCAACCAAAAAGAGTCCAGGACCAGACGGATTCAC
AGCCGAATTCTACCAGAGGTACAAGGAGGAACTGGTACCA
TTCCTTCTGAAACTATTCCAATCAATAGAAAAAGAGGGAA
TCCTCCCTAACTCATTTTATGAGGCCAGCATCATCCTGAT
ACCAAAGCCGGGCAGAGACACAACCAAAAAAGAGAATTTT
AGACCAATATCCTTGATGAACATTGATGCAAAAATCCTCA
ATAAAATACTGGCAAACCGAATCCAGCAGCACATCAAAAA
GCTTATCCACCATGATCAAGTGGGCTTCATCCCTGGGATG
CAAGGCTGGTTCAATATATGCAAATCAATAAATGTAATCC
AGCATATAAACAGAACCAAACACAAAAACCACATGATTAT
CTCAATAGATGCAGAAAAGGCCTTTGACAAAATTCAACAA
CCCTTTATGCTAAAAACTCTCAATAAATTAGGTATTGATG
GGATGTATCTCAAAATAATAAGAGCTATCTATGACAAACC
CACAGCCAATATCATACTGAATGGGCAAAAACTGGAAGCA
TTCCCTTTGAAAACTGGCACAAGACAGGGATGCCCTCTCT
CACCACTCCTATTCAACATAGTGTTGGAAGTTCTGGCCAG
GGCAATTAGGCAGGAGAAGGAAATAAAGGGTATTCAATTA
GGAAAAGAGGAAGTCAAATTGTCCCTGTTTGCAGATGACA
TGATTGTATATCTAGAAAACCCCATTGTCTCAGCCCGAAA
TCTCCTTAAGCTGATAAGCAACATCAGCAAAGTCTCAGGA
TACAAAATCAATGTACAAAAATCACAAGCATTCTTATACA
CCAACAACAGACAAACAGAGAGCCAAATCATGAGTGAACT
CCCATTCACAATTGCTTCAAAGAGAATAAAATACCTAGGA
ATCCAACTTACAAGGGACGTGAAGGACCTCTTCAAGGAGA
ACTAGAAACCACTGCTCAAGAAAATAAAAGAGAATGCAAA
CAAATGGAAGAATATTCCATGCTCATGGGTAGGAAGAATC
AATATCGTGAAAATGGCCATACTGCCCAAGGTAATTTACA
GATTCAATGCCATCCCCAACAAGCTACCAATGACTTTCTT
CACAGAATTGGAAAAAACTACTTTCAAGTTCATATGGAAC
CAAAAAAGAGCCCGCATCGCCAAGTCAATCCTAGAAAACC
CCATTGTCTCAGCCCAAAATCTCCTTAAGCTGATAAGCAA
CGTCAGCAAAGTCTCAGGATACAAAATCAATGTACAAAAA
TCACAGGCATTCTTATACACCAACAACAGACAAACAGAGA
GCCAAATCATGAGTGAACTCCCATTCACAATTGCTTCAAA
CAGAATAAAATACCTAGGAATCCAACTTACAAGGGACGTC
AAGGACCTCTTCAAAGAGAACTACAAACCACTGCTCAAGG
AAATAAAAGAGGATACAAACAAATGGAAGAACATTCCATG
CTTATGGGTAGGAAGCATCAATATCATGAAAATGGCCATA
CTGCCCAAGGTAATTTACAGATTCAATGCCATCGCCATCA
AGCTACCAATGACTTTCTTCACAGAATTGGAAAAAACTAC
TTTCAAGTTCATATGGAACCAAAAAAGAGCCCGCATTGCC
AAGTCAATCCTAAGCCAAAAGAACAAAGCTGGAGGCATCA
TACTACCTGACTTCAAACTATACTACAAGGCTACAGTAAC
CAAAACAGCATGGTACTGGTACCAAAACAGAGATATAGAT
CAATGGAACAGAACAGAGCCCTCAGAAATAACGCTGCATA
TCTGCAACTATCTGATCTTTGACAAACCTGAGAAAAACAA
GCAATGGGGAAAGGATTCCCTATTTAATAAATGGTGCTAG
GAAAACTGGCTAGCCATATGTAGAAAGCTGAAACTGGATC
CCTTCCTTACACCTTATACAAAAATTAATTCAAGATGGAT
TAAAGACTTAAACATTAGACCTAAAACCATAAAAACCCAG
AAGAAAACCTAGGCATTACCATTCAGGACATAGGCATGGG
CAAGGACTTCATGTCTAAAACACCAAAAGCAATGGCAACA
AAAGCCAAAATTGACAAATGGGATCTAATTAAACTAAAGA
GCTTCTGCACAGCAAAGGAAACTACCATCAGAGTGAACAG
GCAACCTACAAAATGGGAGAAAATTTTCGCAACCTACTCA
TCTGACAGAAGGCTAATATCCAGAATCTACAATGAACTCA
AGCAAATTTACAAGAAAAAAACAAACAACCCCATCAAAAA
GTGGGCGAAGGACATGAACAGACACTTCTCAAAAGAAGAC
ATTTATGCAGCCAAAAAACACATGAAAAAATGCTCACCAT
CACTGGCCATCAGAGAAATGCAAATCAAAACCACAATGAG
ATACCATCTCACACCAGTTAGAATGGCAATCATTAAAAAG
TCAGGAAACAACAGGTGCTGGAGAGGATGTGGAGAAATAG
GAACACTTTTACACCGTTGGTGGGACTGTAAACTAGTTCA
ACCCTTGTGGAAGTCAGTGTGGCGATTCCTCAGGGATCTA
GAACTAGAAATTCCATTTGACCCATCCATCCCATTACTGG
GTATATACCCAAAGGACTATAAATCATGCTGCTATAAAGA
CACATGCACATGTATGTTTCTTGCGGCACTATTCACAATA
GCAAAGACTTGGAACCAACCCAAATGTCCAACAATGATAG
ACCGGATTAAGAAAATACGGCACAGATACACCATGGAATA
CTATGCAGCCATAAAAAATGATGAGTTCATGTCCTTTGTA
GGGACATGGATGAAATTGGAAATCATCACTCTCAGTAAAC
TATTGTAAGAACAAAAAACCAAAAATTGCATATTCTCACT
CATAGGTGGGAATTGAACAATGAGAACACATGGACACAGG
AAGGGGAACATCACACTCTGGGGACTGTTGTGGTGTGGGG
GGAGGGGGGAGGGATAGCATTGGGAGATATATCTAATGCT
AGATGACGAGTTAGTTGGTGCAGCACACCAGCATGGCACA
TGTATACATATGTAACTAACCTGCACATTGCGCACATGTA
CCCTAAAACCTGAAGTATAATAATAATAAATAAATTAAAT
TAATTAATTTTAAAAAATTACCTCTACAAGTCTGCAAGAG
GCACGGAATTACCAGGATTAGTGTGCCCCCTAATGCAGAT
ACAGCTGCAGAGACCGAAACCTAGATTATAACACGCAAGT
CCCTTTGAATACCTGGAAAGCTTTCCCAAGAAGGATGGAT
ATAAACAAGCTCAGACTGTGAAGACTATAATAAAAACCTA
AGTCTTCAATTCCCAGATACTGACAAACATCCCGTAGCAA
TCAAGACTATCCAGGAAAACATAACCTCACCAAACGAACT
AAATAGGGCACCAGGGATCAATCCTGAAGAGACAGAGATT
TGTGACCTTTCAGACAGAGAATTCAAAATAGCTGTTTTGA
GGAAACTCAATGAAATTCAAGATTACAAAGAGAACAAATT
CAATATCGAATCAGATAAATTTAACAAAGAGATTGAAATA
ATTAAAAATTCAAGCAGAAATTCCAGAGTTGAAAAATGCA
ACGGACATACCGAAGAATGCATCAGAGTCTCTTAATAGCA
GAATTGAGCAAGCAGAAGGAAGAATTAGTGACTTGAAGAC
AGGCTATTTGAAAATACACAGAGGAAACAAAAGAAAAGAG
ATTAAAAAGGAATGACGCACACCTACAGGATTTAGAAAAC
AGCCTGGAAAAGGCAAATTTAACAGTTATTGGTCTCAAAG
AGGAGGTAGAAAGAAAGATAGGAGTAGAAACTTTGTTCAA
AGGAATAATAACAGAGAATTTCCCAATCCTAGAGAAAGAT
ATCAATATTCATGTACAGGAAGGTTATATAGAACACCAAA
GAGATTTAACTGAAAGAAGATTACTTTGAGGCAATTAATA
ATCCAACTCCCATGAAGAAAGGATCCTAGAAGCAGCAAGA
AAAAAGAAACAAATAATGCACAATGGCACTCCAGTACATC
CAGCAGCAGCCTTTCAGTGGACACCTCACAGTGGAAACCT
CACAGGAGAGAGTGGCATAACATATTTAAAGTGCTGAAGG
ACCCTAGAAGAGTATATCCAGTGAAAAATATCCTTTAAAC
ATGAAAGAGAAATAAAGACTTTCAAACAAAAGCTGAGGGA
TTTCATCAACACCAGACCTGTCCTACAGGAAATGCTGAAG
TGGGTTCTTCAATATGAAAGAAAAAGACATTAATGAGCAA
TGAGAAATTATCTCAAAGTGCAAACTCAGAGTTAATAGTA
AGTACACAGAAAAACATAGACTATCATACCACTATTATAC
CACCATTATTGTGGTGTATAAACTACTTATATTTTAAGTT
TCTACTTAAACATGACAAGACTGAAACATGAACTAATCAA
AAATAATAACTACAACAACTTTTAGATATAAATAGAAACA
ACAAAAAGTTAAAAAACAGGGGCACTAAGTTAAAATGTAG
AGTTTTTTGTTTTCTTTTGCTTGTTACTTTGTTTAATCAG
TGTTGTCATCGGTTTAAAATAATGGGTTATGATATAATAT
TTGCAACCATCATGGTATCCTCAAATCAAAAAACATATAA
TGGATACACAAAAAATAAAAAAAAACAAGAAATTAAAACA
TACAACCAGAGAAAATCTTCACTAAAAGGAAAACAGGAAG
AGAAGACCACAAAACAGTCGGAAAACAAATAACAAAATGA
CAGGAGTAATTCCTTGCTTATCAGTAATAACATTGAAAGT
AAATGGACTAAACTCTCCAATCAAAAGACACAAAGTGACT
GAATGGATTAAAAAAAAAAAGACCCAACAATCTCTCACCT
ACAAGAAACACACTTTACCTATAAAGACACAAATGGACTG
AAAATAAAGGGATGGAAAAAGATATTCCATGCATATGGAA
ACCAAAAAAGAGCAGGATTAACTATACTTATATCAGACAA
AATAGATTTCAAGATAAAAACTATAAAAAGAGACAAAGAA
GATCATAATGATAAAGAAGGGGTCAATTCAGCAAGAGGAT
ATAAAAATATAAATGTGTATCCACCCAACACTGGAGTGTC
AAGGTATATAAAATAAATATTATTTGAACTAAAGGAAGGG
ATATACCCCAATACAGTAATAGCTGGACTTCAACACCCCG
CTTTCAGCATTGGACAGATCTCCCAGACAGAAAAATCAGT
AAAGAAACATCAAACTTCATATGCACTACAGACCAAATGG
ATCTAATAGATATTTACAGAATATTTCATCCAATCGCTGC
AGAATACACATTCTTATCCGCAGCACATGGAATTTTCTCA
AGGATAGACCTTATGTTAGACCACAAAACATGTTTTAAAA
CATTCAAATAATTGAAATAATGTAAAATATCTTCTCTGAA
CACAATAGAATAAAACTAGAAATCAATAACAAGAGGAATT
TTGGAAACTATACAAATACATAGAAATTGAGCAATATGCT
CCTGAATGGCCAGTGGGTCAATAAGGAAATTGAGGAATTT
GAATAATTTCTTAAAACAAATGATAAGGGAAACACTGTAT
ACCAAAACCTATGGGATACAACAAAAGTAGTACCAAGAGG
GAATTTTATAGCTATATGTATAAAAAGGTATAAAAGTAGG
CCAGGCACGGTGGCTCACGCCTATAATCCCAGCACTTTGG
GAGGCCGATGCGGGCGGATCATGAGGTCAGGAGATCGAGA
CCATCCTGGCTAACACGGTGAAACCCTGTGTCTACTAAAA
ATACAAAAAATTAGCCGGGCGTGGTGGCAGGCGCCTGTAG
TCCCAGCTACTCGGGAGGCTGAGGAAGGAGAATGGCATGA
ACCCGGGAGGCAGAGCTTGCAGTGAGCCAAGATCGCGCCA
CTGTGCTCCAGCCTGGATGACAGAGTGAGAAGCCATCTCA
CACACACACACACAAAACAAAGTATAAAAGTTAGAAAGTA
TAAAACTTCAAATACACTATATAACACTACATCTTAAAGA
ACTAGAAATATGAGAGCAAACCAAACCTAAAATTAGAAGA
AAAGAAACAATAAAGATCAGAGCAGAAATAAATGAGTTTA
AAATGAAGAAAACAATACAAAAGATCAACGAAATGAAAAG
TTGGTTTTTTGAAAAGGTAAACACAATTGACAAACATTTA
GTCACACTAATTAAGAAAAAAAAGACAGAAGACTTGCCAT
GATGTGATTATTACATATTGCATGCCTGTATCACAACATT
TCATGGATCCCATAAATATATACACCTACTATGTACCCAC
GAAAATTAAAAATAAGAATTATAAAAGAGAAGATCCAAAT
AAATAAAATCAGAGATGAAAAGGAGACATTACAACTGATA
CCACAGAAATTCAAAGGTTAAGTAAAGCTACTATGAGTAA
GTATATGCCAATAAATTGGAAAACCTAGAAGAAATAGATA
AATTTCTAGACACATACAACCTACCAAGATTGAACCACGA
AGAAATTCAAAATCTTAATAGCCCAATAACAAGTAATGCA
ATCAAACCTGTAATAAAAAGTCTCTCAGCAAAGAAAAGCC
TGGGACCTGATGGTTTCACTGCTAAGTTTTACCAAATGTT
TAATAAAGAAGTAATACTAATCCTATTCAAACTATTTTAG
AAAATAGATGAGGAGGGAATACTTCCAAATTCATTCTACA
AAACCAGTATTACCCTGATACCTAAACCAGAAAGATACAT
CAGAAAAAGAAAACTATAGACCAATATTCCCAATGAACAT
TGACGCAAAAATCCTCAACAAAATCCTAGCAAACCAAATT
CAACAACACGTTAAAAAGACCATTCATCATGACCAAGTGC
AATTTATCCCAGGGATGCAAGTATGGTTTAACATATGCAA
ATCAATCAATGTGATGCATCATATCTACAGAATGAAGGAC
AAAAACCATATGATCATTTCAATTGATGCAGAAAAGGCAT
TTGATAAAATTCAATATCCCTTCGTGATTAAAAACTCTCA
AAAACTGAAAATAGAAGGCACTTACCTCAAGAAAATAAAA
GCCATATATGACAGACCTACAGCTAATATACTGAATGGGG
GAAAACTGAAAACTTTTCCTCCAAGATCTGGAACACAACA
AGGATGCCCACTCTCACCACTGTTATTCAACACAGTATTT
GAAGTTCTAGCTAAAGCAATCAGACAAAAGAAAGAAATAA
AGGGCATCCAAATTGAAAAGAAGTCAAATTATCCTTGTTT
GCAGATAATATAATCTTATATTTCAAAATACCTAAGGACA
CAACCAAAAAACTATTTGAACTGATAAACAAATTCAGTAA
ACTTGCAGGATATAAAAGCAAAAAGCAAAAATCAGTAGCA
TATCTATATGCCAACAGCAAACAACCTTAAAAGAAATCAA
AAAAAAGTAATTCCATTTACAATAGCTACAAATAAAATTA
AATACCTAGGAATTAACCAAAGACGTGAAAGATCTCTACA
ATGAAAACTATAGAACATTGATGGAAGAAACTGAAGAAGA
CACAAAAAAGTGGAATGATATTCCATGTTCATGGATTGGA
AGAATCAATGTTGTTAAAATGTCCATACTACCCAAAGCAA
TCTACAGATACAATGCAATCTACAGATTCAATGCAATCTC
TGTCAAAATACCAATGACGTTCTTCCCAGAAATAGAAGAA
ACAATCCTAAAATTTATATGGACCCACAAAAGACCCAGAA
TACCCAAAGCTATCCTAAGCAAAAAAAAAAAAACTGAAAA
AATCACTTTACCTCATCTCAAACTATACTACAGAGCTGTG
GTAACTAATACAGCATGGTACTGGCATAGAAATGGACACA
TAGACTAATAGAATAGAGAACCCACAAATAAATTTGTATA
TCTACAATGAGCTTATTTTCACAAAGGCACCAAGAATATA
CATTGGGGAAAGAACAGTGTCTTCAATAAGTGGTACTGGG
AAAACTGGATATCCATATGCAGAAGAAAAAAACTAGACCC
CTACCTCTCACCATATACAAAAATCAAATAAAAATGGATT
AAAGACTTCAATCTAAGACCTCAAACTATGAAACGACTAA
AAGAAAACTTTGGGGGAAACTATCCAGGACATTGGACTGG
GCAAAGATTTCTTGAGTAACACCCCACAAGCACAGGCAAC
CAAAGCAAAAATGGACAAACGGGATCACATCCTGTTAAAA
AGCTTCTGGACAGCAAAGGAAACAATCAACAAAGTGAAGA
GATAACCCACAAAATGGGAGAAAGCATTTGCAAACTACTT
GTCTGACAAGGGATTAATAACAAGAATGCATAAGGAGCTC
AAACAACTCTATAGAAAAAATCTAATCTGATTTTAAAATG
GGTAAAAACTCTGAATAGACATTTCTCAAAAGAAGACATA
CAAATGGCAAACAGGCATATGAAAAGGTACTCGACATCAC
TGATCATCAGAGACATGCAAATCAATACTATAATAAGATA
TCACCTCAGCTCAGTTAAGATGGCTTTTATCCAAAAGACA
GGCAGTAACAAATTCTTGTAAGGATGTAGAGAAAAGGGAA
CCCTGGCACACTGTTGGTGGGAATATAAATTAGTACAGCC
ATGATGGAGAACAGTTTGGAGGTTCTTCAAAAAACTAATA
AAATAGAGCAACCATAAGATCCAGCAATCTCACTGCTCGG
TATATACTCAAAAGAAAAGAAATCAGTATATGAAAGAGAT
ATCTACACTCGCATGTTTATTGCAGCACTATTCACAATAA
CCAAGATTTGAAAGAAACCTATTACATGTCCATCAACAGA
TTAATGGATAAAGAAAATGCGGCACATATACACAATGGAG
TATTCAGCCATAGAAAAGAATGAGATCCTGTCATTTGCAA
CAACATAGTCGGTACCGGAGGTCATTGCAGTAAGTGAAAT
AAGCCAGGCACAATAATACAAACTTCACAGGTTCTCACTC
ATTTCTGAGATCTAAAAATCAAAACAATTGAACTCATAGA
GAGTAGAAATATGGTTATCAGAGGCTGGGAAGAGTTGGGA
GTTGGGGTAGTGGGGATGGTTAATGGGTACAAAAAATAGA
AAGAATGAATAAGATCAACTATTTGATAGCGCAACTGGTG
ACTATAATCAATACTAATTTAATTGCACACTTTAACTAAA
AGAGTAATTGGATTTTTTGTAACACAAAGGATAAATGCTT
GATGTGATGGATACCCCGTTTACCCTGATGTAAATTTTTT
TTTTTTTTTTTTTTTTTTTTTTTGAGACGGAGCCTCCCTC
TGTTGCCCAGGCTGGAGTGCAATGGAGCGATCTAGGCTCA
CTGCAACCTCCACCTCCCGGGTTGAAGCAATTCTCCCACC
TCAGCCTCCAGAGTAGCTGGGACTACAGGCGCCCGCCACC
ACGCCTGGCTAATTTTTGTATTTTTAGTAGAGGCGGGGTT
TCACCACGTTGGCCAGACTGCTTCGAACTCCTGACCTCAA
GTGATCCGCCCGTCTCGGCCTCCCAAAGTGCTGGGATTAG
AGGCATGAGCCACCGCGCCTGGCTTTTTTTTTTTTTTTTT
TGAGACGGAGCCTTGCTCTGTCACCAGGCTGGAGTGTAGT
GGCGCGATCTCGGCTCACTGCAACCTCCGCCTCCCGGGTT
CAAGCGATTCTCCTGCCTCAGCCTCCTGAGTAGCTGGGAC
TACAGGCACACGCCACCATGCCGAGCTAATTTTTGTATAT
TAAGTAGAGACGGGGTTTCACCATGTTGGCCAGGATGGTC
TCAATCTTCTGACCTTGTGATCCACCTGCCTCGGCCTCCC
AAAGTGCTGGGATTACAGCCACCGCGCCCGGCCCCTGATG
TGATTATTATGCATTGCATGCCTGTATCAAAATATCTCTT
GTATCCCATAAAAATATACACCTACTATGTACCCACAAAA
ATTAAAAATTAAAATAAAAACAGGAATTTGAGGCTTTAGT
GAGCTATAATCACGCCACTGCACTCCAGCCTGGGTGACAA
AGCAAGACTGTGTCAAAAACAAAAGTCCCCTTAAAAAAGT
GATTGAAAACAAGAAAGGAAGGAAGGAAGGGGGAGAATGA
AATGATAAGCTATGTACAGTGATCTTCAAAGTTAAAGAAT
ATTTTTTAACTTGAAACATTAGCAACTAAAATGTTAATTT
TTAAAAATCAATGTAGCCTTTTTTAGGGCCTTTAGGGCCT
TGTAACAAAAAATATATATACACACACATATATACATATA
TATTTATATATAATATATTTATATTTATTTAATATAAATA
TATTATATATAAAATATTTACATTTATTTAATATAATAAA
TTATATGATTACATAGTTCTATAGTAAATTAATTATTAAT
TAATTATAAATATATATAGAATATACATTATAGTATATAT
TTACATACTATAAATTATATCTTACATGTTATATAAATAT
AAATATATATCTTATACATATTATACACATGTATAATATG
TATCCCTGTGCCGTTTTATCCATTCATAGTGACAAACATC
TCTGCATGCCCACAAGTTTCTCTTCCTCCCTGTGAGGATT
TGAACGGGGAGAACAAACCAGCTCAGCTCAAGGAGAGTTA
CTTGTGTATTAGTCGGGCACCTCTTTAGATTGCAAGGAGA
AGACACACATTCAGATTAGGTTAGGGTTGGGGGTTGTCAT
CAGGATACCCGGGGAAGTAATGCCTCAACGGCCAAACGTG
TGTCCCAGAACAACATCTGAGGCTAAGAGCTCAGAAGGGC
TCCAGGAGAACAAGCACAAGGGCCAGTTGTTGTTCAAGCG
TGAGCAACTTTCATTCACGCCCTGCTATATGCTAGATGCT
GGTATGTAGTCTTTAATAATGATAGAGGAAGATAGAGTGT
CTGATCTTGAGAAGCCAGTAAATTGCTAAGGTCACATATC
AGGAAATAGCCACTTCAATCCTGGCTGGAAAGTAGAGAGC
AAAGGCCAGGAGAGAGGAGTGTACTAGGAAGGTAAACAAG
CGCAGATGGTAGAAAAAAGTATGCTGCATGCAGAGGAATG
TGGACTTCATTCCACGTAAGTGAGTAACATCATGTACCAA
TAAGAAGAGAAACTGGGTGGCTGGAAACATGGATATAATG
GAAACTTTTCATTTGTATACTTATACTTTTTGAATTTTGA
ACTGTGAAAAGTATTACTTGTTCAAAAAATTCAAAAATAA
AATTATTTAAAAATACTATGCGATGAGTCTGGTGGTGTAG
TAGGCTCTGGGAGAGCGAAACAGCAAATATTCCTTATCAG
CCTACAATCTACTGATATTTTTAAAGTTTTATGGCTCATT
GGCGACACAACACAGCTTTGGGTAGATTCCCAATGTCAAA
ACGTGTGTAAACAAACAATTATAACAAAAATAGTAATTGT
TTTCCTACAGATATGGGCTTAGAGCTTTGAAAGTGCATGT
TGGGGGCTGGGCAGCTTATTCTGCTTGAAGGTTAGTGGGA
GGTAACATGTAAACTGGGATATGAAGAACGCATGCATAGG
AGCTTCAAAAATGGAAAAGAGAGTAAAAGCAATTAATCAA
TGAGAAATACAATTTTCCGGAAAAAAAATGAAATGTTTTT
GGAAGAAAATAGTTTGGTATGATGATCCGACCAGCAAAGG
GAATGACAGGAGGTGAGGCTAACAGTCGGGATGAGACCAA
ATTGTGCAGGCTTTGCCTGTTGTCTTAAGAACTATGAATT
TCTACCCCAGAAAGTTCAAAAAACCCTTCATGGACATTGG
TATTCTGGAAGTTGGTGAATATGTACCTTTAGGAAAATGG
ATTTTATCTCCAAATAGTGGGAAAAAAATTAATGGGAATT
TCTTTTTCTATTTTGAGATTTTTTCCTCATAATTTTTACT
GAAACTTTCTGGTTTTATTCTGGTTAATATAGGAAGTTAA
GAAAATCAGTATATAGCCAGCAAATATAGATGGGAAAACT
CAGAAGCAAGTATGTTAAGTATGTTTGTTCTTTTTTTCCT
CCTTGTCAAATATGTTCACAGTTGTGATTTTTATATATCA
TATAAGATATCTTCTGTTACCAGGATCGCTCCTTGTCAAT
GTGTTGGGATTAACTATCACCAATGTTTCATCTTTTCCAC
AAGAAATCAAAGCTTCCTGACGGTTTGCAGCCCCCCACAG
CCTGGCCCATAGCTTGTTTTATTTGGCTTACACAGTTGTT
TTAATCGGGAAGTGTCTAGCTTGTCTTTTAAAATCAAAAT
ATCTGGCAATATGAGGTCTATATTCAGCATAACGAGAAGC
AAACGGACCTGACTGGAGCCTGTCCCCTGTAGGCATCACC
GCCCTGTAGGAGCCCCAGTTCCCGCCCACCCAGAGTTCAA
CCGGATCCCCTCCTTCAGCTTTTGGCTTTGGCCCGTGTTA
GACGGGGGATTTCCCGGGCAGTTGCTCCGGATTTACACGA
GGGGGCGCTGTGATCAGGGTTTTGGACGGAAGGGTGGGGA
GGAAATGCTTGAAGCTGGTTCTAACCGGAAGTGAAAGGAA
ACCCTCCTTTCCTTTCTGATGAGTAAGTCCTAAGGAACAA
CCTCCTGTTAACCAACTCAGTGAAGAGTCGGGACTAAGAG
TATTTTGAAATAGGAGGAATACTATATTTGAAATGTCAGA
AATCATAGAAAAGCGTGGGAGAAACAATGCCACACTTTTC
TATTTTCCCTGCCATTTGAATAATACTTTGCTGCCTATAA
AACTCTGTCGGAAGCAGAAGGCTATTCGGTCCTCACAGCA
ATCCCATGTCCAAAGTAGGAGCAGGCACTTGTTCCTGCAG
TAGCCGAGCCACTCAGAGTTCCTCGTCTCACCTAGGAGCA
CCTACCCAGCCAGAAAGGGGCAGGTCCCATGGCTGCTTCC
TCACACTTTCCTTTTTAGGGGAGGAGGAGGAGGGGGAAAG
GTCCTGGAGACAGACAGGGTGCCAAGAATATGTGGCGAGA
GGAAGGACAGGCCAGAAGAAATAAGTTCAGAGATCAGTCC
CAGGAAACTTCCTACCTAGAAGATGCCCTTCCTTGGCTGG
GACTTGTGCCTCTCCCTGTGTATCTCAGGCACAGTAAATC
TCAGTTCGTATTTGTTAGGTAAATAAATTGCCCAAGGCAT
CTGTTGGGCCTTAACCTGTATATGGGAAGGGCCCTGTTAT
TCCATCAATATTAGTTACAAAATTATGGGGGCTTGGGCTG
ATGACACTGAGGGTCCGGGGACCTTCTCACCTCTGGTCAA
CCCTGCCCTGGATGGCCCCTAAACTCTATCAGCGGCCGTG
ACTGTGTGTCTTTGTGGCTTTGATTTTGACGATGTTATCA
GCCAGGATGCAGAATCCTGCTTCCTCTCCCAGTTTTCATT
TGCTTTTTTCTGTGTTTGTTTTCTTTGGCTGCTACAGGGA
GATTTGCTTTTCATCTTGGCAGCACGTGCCCCACTCAGAG
TGGAAGAAGGCTATGGCAGGATACAGTGTTTTGGGAAGGG
AAGAGAATCTCCTTGCTTGGGGACATCCTTTCCAAAACAA
ATTCCCTATAAAGTCAAGTCCTGCTAATGTTTCCCTCCAA
CCTCTCTGTGTTCTACTACTCACCCAAGAAAAAAATTATA
CAAAGTGTCTCCTCACCCATGGTTAGTCACAAAAGACCTC
TGTTTCCCAGGCTCCCTTTCATTCTACTTATTCATCAGTT
CATCAATTTATTCGTTCATTCATTAATTTATTCTGTGACA
GTCTTTACTCTTTCCTAAGTATGACCAGAAAATAATGACA
TAAGTATGATCTACTCTACAGCATGTAGGTTGTAAGCATT
GTTATGGTCTTTTTTAAAATTAAGATACAACTCACAAAAC
ATAAAATGTACCATTTTAAAGTGTACAATTGTATTTGTCC
ATTTTCATGCTGCTGATAAAGACATACCCTAGACTGGGTA
ATTTATAAAGAAGAAGAGGATTGATGGACCCACAGTTTCA
CGTGGCTGGAGAGGCCTCACAAACATGGCAGAAGGTGAAA
GGCACATCTTACATGACAGCAGGCAAGAGAGAATGAGAGC
CAAGCAAAAGGGGAAACCCCCTATAAAACCATCAGATCTT
GTGAGACTTATTCACTACCACAAGAACAGTATGGGGGAAA
CTGCCCCCATGATTCAATTATCTCCCACCAAGTCCCTCCC
ACAACACGTGGGAATTATGAGAGCTATAATTCAAGATGAG
ATTTGAGTGGGGACACAACAAAACCATATCAACATTCCAT
TGGTTTGTAGTATATTCACCCTATTATGCAACGATCACTT
CTCATTCCAGAATATTTCTATCACCACAGAAGGAAACCTC
ATACCTATTAGCAGTCAGTCCCAGCTCTGCTCCCCTTATC
CCCTGGCAACCACTAATTTGCTTTCTGTCTCAGGATTTGC
CTATTCTGGACATTTCATATAAATGGAATGACACAATATG
TGGCTTTTGTGTTTGACTTCTTTTATTTAGCATAATGTTT
CCATGTTTCATCCCTGAGCATACAACATATAACAACAGTA
CATTCCTTTTTATAGCTGAATAATATTTCATTGTATGGAT
AGGCCACATTTTGTTTATCTAGTCATCAGTTGATGAACTT
TGTTCTGGCTATTATTAATAATACTACTATGAATACTCAT
GTACATATTTTCTTTTCTTTTTTCTTTTTCTTTTTTTTTT
TGAGTCAGGCCTTGTTCTGTTGCCCAGGCTGGAGTGCAGT
GGCACAATCACTCCACAATCACTACAGTTCACTGCAGCCT
TGACCTCCTGGGCTCAAGCAGTCCTTCCACCTCAGCCTCC
TGAGTAGCTGGGTCTACAGGCACACACCACCACACCTGGC
TAATTTTTGTAAGATAACATATTTTCAGTACTCATGGGTC
TATATTGGAGTGGATTCATTGGGTCCTGTGCTAATTCTGT
GTTTAACTTTTTGAAGAACTATCAAATTATTTTCTACAGT
GACTGTACCATTTTAAATTCCTTCCAGCAATGTTGAAGTT
CCCTTTCTTTCTTAACACAAGCAATTTAAGGGATTGCTTA
AATGGTCTTAGATGAATCTGTCATCAAGGTGGGGGAGGGC
ATGAATTGATATTTGCACAGTGCCTGTGCAGAGACACCTG
ACAGTAACCCTTAGGATGCTGGATAATTTATCCCAAGCCA
TGGTGAGGAAAATGGGAAGGAATAGGACAGTCAGTAACAT
GGAGCAGATTTGCCAATCTCTTACCCTCGTCAATTTAGGG
ATTGTGTTGGTCTTTAACAGATGGAGAAGAGATCTGAGAA
CATTTAATACATGTCCACTGTTGAAGGGGCAAAAGAGTGT
AGGCCTGCATTTTGCCTCTCTCCTGTAAGATTTCTGAGGT
GCCTTTGAACACAAGCCTCAGAGAATGAACAGCAGTGGCA
AAGACAATGCCCTTTATAAGTGTGTAGAGGGCTGAGGAAA
TGGTTGGGGTGGGGGGCTTTTCTGTAGAACTGCCCTCTTT
TCATGTTCCCTTCAAACGGTACAGTGAAACAGAATACTGT
ATTGTCAACTAATTTATAAAAAATGGGCTCAATACATCCT
GCTATAGAAATTCCATCAATGTACTAGAAAACTTACATTT
ATCAGAGTTCATCTATTGAATAGCAGCTGGAGTTGTGTGT
GATCATGGATGTGGAATGAGAATACAGAAGTTCAATCTTT
ATAAGCACAGAGCAGAAACACTGTAAGTAGAGGGGTCAAT
TTGAGACCATCCCAGCCCATCTTTGTTTGGCCTGTGAAAC
ACAACAGGAAACTAATTCATCTGAAAGATGTGCAAAAAAC
ACTTGTTGGCTTTAACAAAAGGAATCTTGGCTGATTTTAC
ATTAAAACTTCTAACAAAGGAAAATAAATGCTCTTGGGTG
GAGAACATGTCTTTATAACCAAACTCCACAATTGTTACCT
TAATTTTTCTTTATAAAAGAATAAAAATATATATGTACCT
ACATATATGTATGTGTGTATGTAAAAGACAAATATAAAAC
TTCAAATAAATTATTTTGCTTTGGATAAGTCACTTGAGCC
TTTGACAGTGTGAGAATGTTTTTCTTGGCCGGGCGTGGTG
GCTCATGCCTGTAATCTCAGCAGTTTGGGAGGCCAAGGCA
GGTGGACCACTTGAGGCCAGGAATTTGAGACCAGCCTGGC
CAACATGGTGAAACCCATCTCTACTAAAAATACAAAACTT
AGCTGGGCATAATGGCACGCACCTGCAATCCCAGCTACTA
GGTAAGCTGAGGCCAGAGAATCGTTTGAACCCAGGAGGCG
GAGGTTGCAGGGAGCCAAGATGGCCCCACTGCACTCCAGC
TTGGGTGACAGAGCAAGACTCTGTCTCAAAAAAAGAAGAA
GGAGAAGGAGCAGGAGGAGAGAAAATGTCTTTGTCTCTCA
GTAATCAAAATGGGGAACCAATACATTTAGTAATGCTCAC
CCCACCTGGCCTCATCAGCATCTTCCCCACGATTATCTCT
TTTAGTGTTGTTTGCTCACCACAAGCTGTAATACTGATAC
ATATGAATTATGACTGAGCATCTATTATATGCAAGACTCT
TACATTTGCAAAACAAATTTGGGAGCGTTCTTCTCCCTGC
AATCTTAGAATCAAGTGTATGAAATATACATATACATAAA
TGTATAAATAAATAAATATAATACAAGGTGGAAAGTGATG
AAGGTCATGTGCGAGGTTGGAACCTAGTGATATAGAGATT
CACAGGGAGGAAAAATAACTTTTGGTGTGGAGTCAAGAGA
AAGATGCTATTCTTGTTGAGAAAGGCTGAAAAGCATATTT
TGAATGGGGAGCTCACTCTGGTACCAGGGCAGCTATTAAG
AGACCTTTTAAAAGGAAATGCCCAATTAGACTTGGGGTGA
TTATGCTAGATACTCAGTTAAAAGAAGAGAGAATTTGTAC
ATGTGCCTCATTTAGGCCTTGTTGCCTTCCTTTTGGTGCA
TGAATAATTAGTTTTTGAGACCTAAAAGTCCATCGTCCAC
CCAATTAGTTCCTCTAATTAAAAGCCATCATGATGACAAA
TGTTTTCTCTCACATCCTTCATTTTTCCAAATCTAAATGC
ACAGCTTCTAGAGGTTCTCTTCCAGTTCGAAGTTTTTACA
ATTTGTTTTAATATTTGAGAATAATGAAAAAAGGACCAGC
TTTCCCTAATCAAATATATAGGAAGGTGTGTACCTTAGGA
TTTTGATACTCCTTGAGGAAGGCCATGTGGATTTCTTTTT
TTTTTTTTTTTTTTTTTTGAGACGGAGTCTCGCTCTGTCG
CCCAGGCTGGAGTGCAGTGGCACCATCTCGGCTCACTGCA
AGCTCTGCCTCCCGGTCTCCTGCTTCAGCCTCTTGAGTAG
CTGGGACTACAGGCGCCCGCCACCACGCCTGGCTAATTTT
TTTGTATTTTTAGTAGAGATGGGGTTTCACCATGTGAGCC
AGGATGGTCTTGATCTCCTGACCTCACGATCTGCCCACCT
CGGCCTCCCAAAGTGCTGGGATTACAGGCATGAGCCACCG
CGCCCGGCTGGCCATGTGGATTTCAAGTGTCATACAGAAA
GCCCAAGTCCCCAGCTTGGAATGTTCCTAGTCATTATTAG
GATGATTAATGAAAAAATTCCAAAAGCCAATATGGACTCA
GATTAGAAGCATCAAAAACTCCCCACTCTGGCTCACTTTA
TCGTGACTCTGCTGAGCATGTGGTATAATAAAGATAGTGG
GTTAATTAGGAGAGAATATTATAGTAAGGAAATATAGGTC
TCGCCTATAGAAACTTCAGGAAAGGTTTACTGCTTTAGCT
TGGCTTGACATGTTACAAAGCCCACTTCCATAATTCATTC
ATGCAACAAACTGTGTCTGGTAGGTACTGAGGATCTAATG
GTAAACAAGAGAAAAACAATCCTGCCTTCAAAGCAACCAC
AATGAAATCATCAATGTTTCCCAGGTTTCTTTAGGCCAAG
CTGACTGCTTTCTTTTGCAATATCCTAAAGCGCTGAGGAA
GCAATAACTAAAAGGAGGAGTCTTTGGCAATGATAACAGC
AATCATTATAAAAACAGAGGCCTGGTTTCCAATAATATTA
AATAGTAGACTAGAAAACTGAGACACATACAAGAATGTTT
TGGGCAGCATTATTGGTGATAGACAAAACCAACCCGAATG
TCCATCAACAGCACAATAGATAGATAAGTTGTGGTGTATT
TATACAGCAAACGAATGTACAGCAAATAAAAATGAACAAA
CTGTAGCTACACACACACACACACACACACACACACACAC
GAGTTAAACTTTTTTAAAAAATGAGCCAAAGAATCCAGAC
AAAAAAATAATACATGCTGTGTGATTCCATTCCTATAAAG
TTCAAAACCAGGGAAAACTAAAACATGATGTCAAGGGATA
CACAAGATGGTGGTGAAACCACAAAAAGACGCAATCGGGT
AATAACCATAAAACCAGGTTGTGGTTTCCTGTAGAAGGGA
GAGTAGGTGATGTGACTGGGAAGAAGCAGGGGAACTTCTG
GAGCCTGGAGCATTCTTTTTTGTGGCTTGTTCAGGGGTTA
CAGAGGTGTTCACTTTATAATGATCTGTCCACTATTACAT
TATGTTTCCTGCACTCTCAACATGTGTACTGTTGGGAGAA
TGACAAAATAAGGAGAATGACAAGCCAATACCCACATCAG
GACAGTAGAAAGGGGTCCCACCATCCATCATGTTCTGGGG
CAGTGCACAGTGATCTAACAGAGTGGAAAACAGACACCTA
GAGTGGGGCATTGGTCTTTGGGCTCTGGGGCTTTTAGGCT
GCATGAATGGGAGAAGAACCAGCTCCTCTCTGTCATGATC
AGTAGCTGGCAGTCAATTATAAGCTGAAAAGAGAGACCCT
GGGTTTCCAGCCCAATTCTAGCACCTCAGTGTTTATGGCT
GGGGGAGCACCAGCCCCCTACCTGCATAACCAGGAACTAC
AGGCAAATCCTTGCAGTCGCAGCTCTACATCTATCCAGTA
GTGAGTTCACCAGGATTGATTGGCTTCATTCAGCCTACCC
TACAGCCAGTGTTCTTGGAGGTCTGCAGAAGACCAGTGCT
TTCTCTGGGAGAGCTGTCTACAGGGATCAGCCTCAGCTCT
CATGTGTTATATTTCACAGTAAAGAAGGAAAAGAAGACAG
GGTAGGCAGAAGTATAACTGATCAAAGATGTCCACATCAT
AATTCTCAGAACCTGTGACTATGTTACCTTACATGGCAAA
AGAGACTTCACAGATGTGATTAAGTTAAAGATTTTGAGAT
GGGAAGATTGTTCTGGATTATCCTGGTTGGCCCAATGTAA
TCATGTCTCCTTATGAGGGAAAGAAAGGGGCAAGAGAGTC
AGAGAAGGAGATGTAATGATAGCAGAAGTTGGAGTGATGT
GATTGCTGGTTTTGTAGATGGGAGAGGGCATAAGCCCAAG
AATGTGGCAGCCTCTGGAAGCTCGAAAGACAATACCAGAA
AGAAATTTACAACATTCACAAATATGTGAAAATCAAACAC
ACTCCTAAATCATCAATGGGCAAACAAGAAATCACAAGGG
AAATTAGAAAATACCTTCAGATGAATGAAAATGGAACCAC
AACATACCAAAACTTTAGGAGATAAAGCGAAAGCAGTGCT
TAGCAGGAAGCTTAGAGATGTAAATGCCCAAAAATCCCAA
CTCAGTAGCCTAATGTTCTACCTTAAAGTAAAGCAAGAAG
AGCAAACTAAACCTAAAAGAAGGAGAAGAAAGGGGTTGAT
AAAGATTAGAGCAGAAATAAATAATACAGAGAATAGAAAG
GCAATAGAGAAAAGTGATGAAACCCCAAAAAACTTGTTCT
TGGAAAAGATCAGCACAATTGACAAACCTTTAGCTAGACT
AACAAGGGAAAAGGAGAGAAGACTCAAATTTATAAAATCA
GGAATGAAAGATGGGAAATCACTACCAATCTTACAAAACT
TAAAAGGTTATTAGAGAGTATTATGAAAACTGTGTCCCAA
CAAGTTAGATAAACTAGTTTAAACTGACTGATTCCTAGAA
AGATACCAATTATCAAAACTAACTCAGACCTGGGCTACAT
GACAAAAGCCCGTCTCTACTAAAAATTGAAAAATTAGCTG
GGCATGGTGGCATACACCTGTGGTCCTAGCTACTTGGAAG
CCAGGAGGTTGAGGATGCAGTGAGCCATGTTTGTGCCACC
TAGCATCTTTCCATGGTAAATATACTGAACAAATTAGCAA
CAAAAGGGAACTTCCTTAATCTGAAAAAGACCATCTAAGA
AAAACTCGCATCATACCTAATGGTGAAAAACAGAATGGAA
TGCTTTCCTCCTAAAATCAGTAGCAAGACAAGGATGTCTG
CTTTCACTACTTCAATTCAATATTGTATTGGAGTCTCTTG
CCAGAGCAACTAGACAAGAAAAAGAAAAAACAGGATCTAT
ATTGAAAAAGAAGTAAAACCATCTCTACTCATAGATATCA
TAGTCTTGTATATAGAAAATCCTAAGTAATCACTAAAAAA
ACTACTAAGTCCAGTAAATAAATTTAGCGAGATAGCAGAA
TACAAGATCAATATCCAAAAATCAATTGTACTTCTATACA
CCAGCAAATGAACAATATGAAAAGGAAATTTAAAAAATAA
TTCAACTTACAGTAGCATCAAAAAAATAAAATACTCAAAA
ATAAATTTAACAAAAGAAATGCAAAACTCATATTCTGAAC
ACCACAACATTGTTAAAAGAAATTAAAGAAAATTTAAATA
AATGGAAAGACATCTCATCTTCATGGATTGAATGACAATA
TTAAGATGACAGCATTCCCCAAATCTATAGGTTCAAGGCA
ATCCTGTCAAAAATCTCATCTGGCTTTTCTTTTCGTGAAA
ATTGATGAGTTAATAATAAAATTTATATAGAAATGCAAGG
AACCAGGAAGAGTAAAACAATTAAAAAAAAAACCACAAAG
ATGGAGAACTCACACTTTCAAAACTTACTACAAAACTACA
AATATTAGGACATTTTTTATACTGACACACAGTCCGGCAT
ATAGTTCATCGGAATAGAATTAAAAGTCCAGAAACAAACC
CTTATATGTATGTTTAATATACATAACGGAGTCTTTCTCT
GTTGCCCAGGTTGGACTTGAACTCCTGGGCTAAAGGGATC
CTCCAGTCTTGGCCTCCCAACATGCTGGGATTACAGGCAT
TAGTCAGAGTGCCCAGCCTTCAATTTATTTTTCACATAAA
TCCCAAAACAATTTAATGTGGGGGAAGAATTGTCTTTTCT
TTTTCTCTCTTTCTTTCTTTTTGAGAGAGTCTCCCTCTGT
CACTCAGGCCGGAGTGCAGTGGCAGGATCTCAGCTCACTG
TGACCTCTGCCTCCCAGGTTCAAGCAATTCTCAGGCCTCA
GCCTCCTGAGTAGCTGGAATTACAGGTGTGCACTACCACA
CCCAGCTAATTTTTTTATTTTTCGTAGAGATGGGGTTTCA
ACATGTTGGCCAGGCTGGTCTCAAACTCTTGACCTCAGAT
GATTCACCTGCCTCAGCCTCTCAAAGCGCTGGGATTACAG
GAGTGAGCCAACAGGCACGGCCAGAATTGTCTTTTCAATA
ATGGTGCTGTAACAACTGAATATGCACATTCAAAGTGCAC
CATACAGAAATTTAACTCCAAATAGATCATAGACCTAAAT
ATAAGAGTTAAAACTATATTTTTATATAGTTTTATAGGAA
CTAAAACTCTTAGGAAAAAATAAAAGTGTACATCTTCATG
ATCTTGGATTAGGCTAAGCCTTCCTAGCCAGCACCAAAAG
CACAAGAGATGAAAGAAAAAAAATAGTCACAGTGGAATTC
ATCTGTGAAAGGAACATTTTGGGACCCCCAAATTACTAAG
CTAAAGGCAAAAGTCAAGCTGGAAACTGCTCAGGGCAAAC
CCGCTTCCCACTCTATTCAAAGTCATCCCTCTGCTCACTG
AGATAGATGCGTATCTGATTGCCTCCTTTGGAAAGGCTTA
TCAGAAACTCAAAAGAATGCAACCCTTTGTCTCCCACCTC
CCTGTGACCTGGAAGCCCCTTCCCCGCTTTGAGTTGTCTC
CACCTTTCTGGATGGAACCAATGTACTTCTTACATATATT
GATTGATGTTCCAGGTCTCCCTAAAAATGTATAAAAACCA
AGCTGTGCCCTGACCACCTTGGGCACATGTCGTCAGGACT
TACTGAGGCTGTGTCACGGGCGCGTGTCCTCAACCTTGGC
AAAGTAAACTTTCTTTTTTTTTCTTTTTTTTTTTTTGAGA
CTCGCTCTGTCTCTCAGGCTGGAGCTGGAGTGCAGTGGTG
CGATCTTGGCTCACTGCAAGCTCCGCCTCCTATGTTCACG
CCATTCTCCTGCCTCAGCCTCCCCAGCAGCTGGAACTACA
GGCACCCGCCACCACGCCCGGCTAATTGTTTTGTATTTTT
AGTAGAGACGGGGTTTCACCGTGTTAGCCAGGATGGTCTC
TGTCTCCTGATCTCCTGATCCGCCCGCCTCGGCCTCCCAA
AGTGCTGGGATTACAGGCGTGAGCCACTGCCCCCTGCCAG
CAAAGTAAACTTTCTAAATTAACTGAGACTTGTCTCAGAT
TTTTGGGGTTTGCATTTTGGTAACCGTGAGGGATTCTGAG
TGGAGGTGCTCTTGACCTTTGACAAATCTCCTATCGGTGC
TTGGTACCAGCATGAGCTATGTTTATGGCTCAAACTAATA
AGACAATTTGCTGAGATCTGGGAACACCCCCTCCAGACAA
TCCCTGATCTCACAAAATTTGGTCAAGATCTAAAGTTTAT
TTTGCTGTACAACTCCCTTTTTTTGGAGTTTTACTTGCTA
CCAACAAGGAGGGCAAGACTTCCTACTTTTTCAATTTAAA
GAACCGCATCTTATTCTAAGCCGATTGCTATTGATAGTGG
TACAAGCATTAAATTTTAGGGTTATATGCTTGGGAACCCC
TCTTTATTTTGTCCTAGCTATTACTTTACTTGTGTCACCT
AGAAAAGGACCAGTCCTTAATTTTATTTTAAAAACTGTGA
TCATGGGAGGCTTAAAATGGGTCATAACATGCTTCAGCTT
GGTTATTTCCTGGGCTGCATACCTTGGATACAATAGCATT
ATACAAACAAGTTTCTTTTAGAGTCCCGGTACACTTATAA
CAACCATAAAATAATAGGACTATAGCAATCTTTTGTCCTA
CCTCAGTGACTTGATGTATATACTGGGAACAGTCCTAAGT
CTGAGGAAGGTCAGTTGAAGTCCTTACTGTACAAGTCCAA
ATTTTAAGGAAAATGAGTCCCGCGATGAGTTTCCTCATGT
TTCGGCCATGCGTGGACCAGTCAGCTTCCAGGTGTGACTG
GAGCAGGGCTTGTCGTCTTCTTCAGAGTCACTTTGCAGGG
GTTGGCGAAGCTGCTCCCATCCACGTACAGCTCCCAGTCT
ACTGATGTTTAAGGATGGTCTCAGAGGTTGGGGCCACTAG
AATAAACTGAGTCTAATACTTCCATACAGTTATGTTTAAC
TGGGCTCTCTGATACCAGGAGCAAGGTCACAGGGTTTAGG
ATGTTGTAAACTTCAATGGTTATGCGGGGATTTTCACAGA
GCAAGCTTTGGTATCTAGTTAGTCTAGCATTCGTTAGCTA
ATGATGTCCTTTGGTATTGATTAAAGTCACCACAGCATGG
GGGGACTTTATGTTTAGGTTTTGCCTAAGAGTTAGTTTCC
ATTGCTGCCAGGGCCCTTAGACACGGGGGCCAGACTTTGG
AAACCCTGTCTAGTTGTTTTGAGAGGTAGGCCACTGGCCT
TGTCCAGGGCCCCATGGTCTGGGTTAAAACTCCAACTGCC
TTTTTTTTTTTTTTCTTTTTGACACACAGAATGTAAAAGG
TTTTGTCAGGTCAGGTAGCCCCAGGGCTGGGGCCGACCTG
AGTTTTTCTTTTAACTCATGAAAAGCTTGTTGCTGTTGGT
TGTAATAGATGTAGTTTATCTAATTTATATTTTTATTGAC
TGTCATCTATCAAAATATGGACTTAAATCATGTAACTATT
TGATTTCAAGCTTTAAATTGATCTGGTATTCCTTGTGGGG
CTCTAATTGCATCTAAATAGATGTGAGAATTGAAAGACCT
ATAAGGAGCTTCTCTCGCTTTACGGTGTCTTAATTTTTTT
CTTCCTCTGGTTGATGAAATGCCAGGGTGAAAGGGATAGC
CAAATGGACTAAAGCACAAGTGCCACTCTAGTTATTTGGC
AGAGTGCCCAGTAAAGGTCCACCACAACACCACCACACAT
CTGCTCAGGGATGAACAAGGGATGACTGATTGATAAGCTC
TTGAAAATTCTTAAGCTCACTGCATCCCTTCAGGTCTCCA
AAGAATGCTAAGTTTCCTCCCTGTCGTGAGAGACATGAAG
TGAACTTACTGTTGGGAGACAGAAGCTGGATGACCTTCGG
GGGCTGACCTGCAGGGTGCAGGACTTTAGGATATAGCAGA
GAGAGCTTGGCACGACTTATTACTCTAGGCTGTAGAATCC
TGGAAAATAGCTACCATGGAGCCCATGCTTGGTCGACTGG
AGGACCACCTTAGTGGAAAGGGGACAATCTGGGACTCTGG
CCTGCCATGTGCACAAGCATAATAATTGTTTTTGTTTAAC
GTGCGGATGGAATATTTGATCCATTCCAACCAGGCATTTG
CATCTTGTTATGCTGTCTTAATTGCCAAAGTTTGTTTTAA
GTCTTTAACATCTATGATCCTCTAGTAAAATGAATGTTTC
CTTTAGCACCTATTTTTATTAGTTTTTAGGCCAAAGAAAG
CTAAACACAATTTTATATTTAATAATGCTTCTTGTATGAT
TTTTATACCAGATAAGCTAAACTTTACCTTTATATTAGTG
TGTTATTAATGTTAAATTTAATTTTAATAAAACCTTGTAG
ACATATGTATCCAAATTTTCATGTTTGACCATAAGGTAAG
ATTTTATAGACTCTTTTTAACCTTTTATAATTTTTGTTAA
AGAGCAGGTTGGTGCTTTAAGAAAAACCTGTTGCATTTTT
ACTCTAACGTCCAGTTCACAGAAAAACTGGATGATACCTT
TTTAACTTTAGCTAATATGTTTACACACAGAATTTTCTTT
ACAATTGATGTTTTAAAACTTGCTTAAACTTTCAAAACAA
TAATTTTTTTTAACCTTTTAATGTAGGTAAAAATCCACAT
TCTTATGCCTCCTTATAATCCTTTTACCAAAGGTATATTT
TACTCCTCTTATACACCTTGCACATAAACTGTTTCTTCAA
TAGTACTCAGGAGGCCTTATTACTTTTTACATTATACATT
TTTTGCATAAAATTTTTTTTATAACTTTTTTCTTTCACGA
CTTTCACAGACATTCTTCGGCATGTCTCAACTTTCTGACT
TATTATAAACATTTCTTTCTTTAAACAACCAGTTAATTTA
TTTCAGGACAAGAATTTACCATATAACACTCTTTTTACAT
AAATTCTGCCTCCTTCTTTTTTTTCCTTTTTTTTTTTTTT
TGAAGATAACCATTCTTTTTTTTTTTTTTTTAAGTGAACT
TTCTTTATGTCTGTGGACTAGATTGTCTAAGGCCACAGGA
TTAGAAATTACTGTAATGCATGTTACACTGTTAACTTCAG
CAAACTTTACTTTTGGTGAAAACCTTGTAAGTTTGGGATT
TCAATTATCCTTTGGTATTAATAAGACCTTGTTTAGTCTA
AATTAACTTAGAATTGGTATAGATGGCCTTTTTTTTTTTT
TTTTTTTTACTTTTTTTTTTTCTGTTAGCAAAGCAGCTGC
CGCTACAGATTGAATGCATCTGGGCCATCCGCGGGTTAGT
GGATTAAGGATTTTTGATAGGAAGACCTCAGTTTTTTCGG
GATATGCCCTTGTTTACACTGACAACAAAGTGGTATTAGA
GTGTTACAGGGTTATGGAGAATACCTTTAATTACCAATTA
TAGGTTTTAAATTTACCTTGGCTTTTAAAGGAATAGGATA
TACTATTTTTTTCTTAACTACTTGTATATTTCTGTTTCTC
TTTTTCTTTCTTTCTTTGACTGTCTCTCTGTCTCTCTCTT
TGACTTTCCTTTTGCCTCTGTCTCTTCTTCTCTTTCTGCC
TCTCTCTCTTCCTCTCTCTTTTCTTGACTCCTTCTTTGTC
TCTCTGTCTCTTCCTCTCTGTCTTTTCCTCTCTCTCTTTG
CCTCTTTTTCTCTCTGTCTCTTTCCTCTCTTTCTCTCTAC
TGGTCTTTCCTTGCCTCTGCCAGCCACTTATGCTGCTGTT
CTCGTAACTACTGTTTGGGGGAAGGGGGTCTAAAACCAGC
TGTAACTAAGTGTCTCTGCACGGAAACTGGTCTGGTTGCC
CTGCCTTACAGGTTACCTTATGCCATACGTTTGAAACAAG
GGACCTGTCCAGGCTTCCTTCTGATGGCCAACCCACCTCT
AATGCTGGCCAGTCTATTTCACACAAAGTTCTGTTTTCCT
GGTGTCATAGTAACACCGTAATCTCCCTTAAATCTTTTCT
TGAAATTTTTCAACATAGTTCCTAGCGGGGTGGGCTTATT
TGTGCCTGACCCATGCTTCTTTGAGACAAAACACCACGCT
CACACCACACACACACCACAAAACAAAGGGCAGTTAAAAA
GGGCACACACACTTTTGCAGTTTATACTAAACCAAAATCA
AAACCAAAATCAGAGTATCCAGAAATCCAAGCCAGGTCAA
AACCAAAACCAAAGTACCGAGAAATCTAAGTCAAGTCAAA
AACAAAAACCAAAGTGCCAGTACAGGCACACCATGGGTGA
TCAGGCCACGCTTCCACTCAAATGGAGTGGGCAAGTTCCA
AAGACTAGTCTTACCAAGTTTCAGATGTCCAGACTCCAAG
CGCCAGTTCCTTCCCGGTGTTCAGCCACTGTGTTGATCCT
CCATGGGGGCCTGCCACACACTGCTCTGATGAGGCGTCCC
ACCAGGGCAAATGCCTACCCAGGAGCACTCTCAGGATCCG
CATCGCTCCGGCTGGTTGGAGTCCCCCGCAGGGATGTTCC
ATGGGGCAGGCTAAAGCTGCCTAAGGAGCTGCCTTGACCG
TCTGTTAATCACCTCGCTTCCCAGTCAGGGAACCAAGAAA
TGTAGCAGTACAAGCCATGGACAAAACCCCTTAGACACCG
AGATACTGAAGGGAGTGGCTTTAATCAGCTGGGAGCATTG
GCAGGCTAGTATCTTAAAATCCGAGCTCGTCAGGTGCTCA
ACTTCTGTCCCTTTTAAGGGCTCACAATTCTAAGGGGGTC
CACGTGAGAGGGTCGTGATCGATTGAGCAAGCCAGGGGCT
GCGTGACAGGGGCTGCGAGCACCAGTGGTCAGAGCAAAAC
AGAACAGAATGGGAGGTTTCACAATGTCCTTCCATACAGT
GTCTGGAATCTATAGATAACAACAGTTGCTAGGTCAGGTG
CCAATCTTTAACTACCCGGCTTAGATCAGGCAGGCGCAGG
CCTGGTTTCAGGTCTGGTTCCTTGGTTTTGGGTCTGGTTC
CTAGGCGCCAGGCTACCTGCCTTTAGTTTCGCTTCTCTTT
CCTTTTCTGAGTGTAAAACAATATCAAACAATATGAGAGG
GTCTCTCTCTTCCCTCAGTATGAAACGGTGTTTGGTTTTC
TTTGGGCTGTATTTGTGTAAATATGTTATTTGTATGTATT
CCAAAATTATGGGCAACTCCTGTAATTCTGATATGACTAA
GTGTACATCATCAGTAATAATCATAATTGTCATGTTAAAA
TTATTGTGTGCCACAAAGGTAACAAACTTTCTTACCAATT
GTGTCTTTGACTATGGCTGCCCTAAAACATTTTGTCATCC
ACAGATAATTGTTGTCTTGTTTTGGTACTCTTTAGATGGT
TGTTTTATAATCAGCTATAACTGGTGCCCTTGAATGCAGG
TTTCTGATAACTTTGGAGATTGTGACATCAGAACAGAGGA
AAAAGGGGTACAGCTTGGTTTTATACATTTTAGGGAGATA
CGAGGCATCAATCAATATATGTAAAAAGTATATTGGTTCC
ATCCAGAAAGACGGGGACAACTCGAAGCAAGGAAGGGGCA
TCCAGGTCACAGGGAGGTAGGAGACAAAGGGTTATATCCT
TTTGAATTTCTGATAAGCCTTTCCAAAGGAGGCGATCAGA
TATGCATCTATCTCAGTGAGCAGAGGGATGACTTTGAATA
GAATGGGAAACAGGTTTGCCCTGACCAGTTCCCAGCTTGA
CTTTTACCTTTAGTTCAGTAATTTGGGGGCCCCAAGATTT
TCCTTTCACATTTCCCCCCTTTTCTTTTTTAAAATCTTTT
GGAGAAAGTATTTTAGAAGAAAATGAGTCTCTGATTTCAG
GTTTCATCTGATCTCTCATGGCGAGGATGGTTTATTCCTA
GACAGGTAGGTCCCAAAAGTTCATTTTTAGCAGGTTATGA
AGTCTCATGTCCTATAAAGAGAAAATAAGGGGAGGAAGGG
AGAAAAACAACAGCAAACAAAAGAATGATCCTGGAAAGTG
GCTTATGTATGTAAATGGGTTGCTGTTATTTTCTTCTGAA
CTTTAAGTTGTCTAGCTTCAGTTTGCAGGGCTTTAAGAAA
CACAGCTTAGTTTTCAGTGATTTCAAATTAGGAAAAATTG
GGGAAATAAAGAAAAGAAAGAAAAAAAGCATTGAAAATGT
TATTTTGTAGACTTGTAGCCAGGAAAAATTAGACTTCAGC
CCAAACTGTAGAAAATAATAAAAATTGAAAAACATTAGGC
AAGACTAGAATCTAACAACGAGTGTACTATAGTTTTTGAA
ACATATTTTTTCTCTCTCTCCAGTTTCCCATTTTCACTAA
AGACAAATCATGGTAGGACCAACTTGCTTTATTTTACCTG
GCCAGATTATTTGTATAAAGTACAGCAAGAATAATTATTT
TTCACATAGGCTTTTTAAAATTGGCTTTGATGAAACTTTG
TTCCATAGAAGAAATATCAAGATATTTTTAAAGCCGAACC
CCACCATGGATTTGTACCACCATCAAATACCTATGAGTTG
GGTGAATTACCTCTCCTCTTGAGGTTCCAAGATAAACCTA
GGGCTCCTGGGCCTGTCAGAAGGTGACATTCTTTACTAAC
GACAGGTCGGAAACCCTGTACAGGGACTCTGTAGACAAAG
TATGAGGCCAGTTTTCCCAAGGGCTTTTATTGGCTGCATA
AGTCAGGTTTTTTTCTTTAAGGAAAGCATACCATTCCAGT
CAAAGCCTTGGTAAAATAACCAGTTTCCCCAACTGTGTCC
TCTTACAAATGAGAACAGATTCTTATTGCACTTATGCAAA
TAACTGTATTGTCATAAGTTAAGAATACTGACAAATAGCT
TCCAAATTCTGTAGAAATCAGGTAGAGAGAAACAAATATG
CTCCAAATTTTGTTCATAGGAGTGTACTCAATTGTTAAAA
GCTGTCAGTAGTTCAAAAGAAAAGTTTCAAGACTCCGAAA
AACAAAACAAAGGATCAGCAATGTTTTAAGCAATAAGTCA
AAAAGATTAGTTCAGTCCGTGCAGTTAATTCCTGTTTTGC
TTGATATTCATGGACATTTTAGCTCTCCATGAGTCCACCT
TGGGCACATGTCACCAGGACTTTGTGTAGGTTATGTCATG
GGCATGCATCCTCAACACTGGCAAAACAAACTTTGTAAAT
AAACTTTCTAAATTAACTGAGACCCTCTCAGATATTTGGA
GTTCACAAATCAAAATTAAAAACTTCTGTACTTCAAAGGA
CACCACCAAGAAATTGAAAGGACAACCCACGGAGTGGAAG
ACAATATTGGCAAATTATAGATTTTATTATATAAGGGACT
TGTATGCAGAATATATAAAGAACTGCTACAACTCAACAAT
CAGAAAAGTAACTCAATTTTAAAACAAAGCATTTGAATAG
GTACTACTCCAAGAAGATATATAAATGACCAATATGCATA
AGAAAAGACAATCCACATCATTAATCATTAGGGAAACACA
AATTAAACCACGGTGAAATATCACCTCACACCCACTAAGA
TGGCATAATAAAAAAGATAACAATAAATGCTGGTGAAGAT
GTAGATAAACTGGAACCCTCGTACATTCCTGATGGTAATG
TAAAATGATGTAGCCACTATGGAAAAAAATTTGGCAGTTT
TTCCAAAATGTTCTACATGGAGTTGCCAATAACCCAGCAA
TTCCATTCATAAGTTGTGATATTATGATTGTATGTTTAGG
TTTTCCTCCATGGTTTCTGGCTAATAACTCCACTAGCCCT
TGTTACAGTCTTTTATTATAATGTTGGGGTGTTTTAGCCT
CAGAAGCAGGCCTCAGGAAATAGAATCTCTCTCTCTCTGA
CCTTCTCCTGTCCTCTTTACACCTTCCCAAGGTAAGACTT
TAATCTAACTGTGGGTCAAAAGACTCTCATTCCAGAAGCA
GTCCTGCCTCAAACCCTGGGGAAAGGAATGCTGTGCAGAG
AGGCCACAAAAAGTCTGAATAGACAGGCTTACTGGGTTTA
GATCAGGCACTTTTTGTCCAATCACATTTCTACATGGTTG
TCAACCCTATCTATGTAATAAAGCCTCAATGACAACCCAA
AGGGACATGGTTCAGAGAGCTTCCAGATAGTTGGAATGTG
GAGATCCTGGAGGGTGGCATGCCAGGAGAGGGCATGGAAG
TTCTGCTTTCCTTCCCCCATGCCTCACTCTATGCCTCTCT
TCATCTGTATCTTTTGTGATAGCCCTTATAATAAACCTGT
AAACACAATTGTTTTTCTCAGTTCTGAGAGCTGCTCCAGC
AAACTAATCAAACACAAATTAATCCAGCAAATTAATCCAG
GGGGGCATGGGAACCCCAACTTAAAGCTGGTTGATCAGAA
GTTTTGGAATCCCACACTTGTGACTGGGTCTAAAGTGGGG
GACACAGTCTCGGGGGACTGATCCCTCAAACTGTGAGATC
TGACACTATCTCCAAGTAGATAGTAGCAGCACTGAATTAG
AGGACTGACCATTTGGGTGTCATCTACAGAACTCATTGCT
TGCTTGCTGGTGGAGAGAAATCCCCACATATTTTGAGGTC
ATAGAAGTCTTCTGTGTTCATTATTACTGTGTTGATGTGA
GAACAGAGGAAAAATAATGGTTTGAAAAACATGTTAAACA
TGGGTGTATACCCAAGAGAAATGAGAATACATGTCCACAC
AAAATATGTACACAAATGTTCATAGCAAAATTATTCATAA
TAAACAAAAACACAGACACAACCCAAATATCAATGGATGA
ATGGCTGAACAAAATGTGATATATCCAACCAATGGAATAT
TATTCAGCCCTGAAAACAAATGAGGCACTAATACATGCTA
CAACATGGATGAACCTTGAAAAGATCACGCTGAGTGAAAG
AAGCTAGTCACCAAAGGCCACATTTTGTATTATTCCATTT
ATATGAAATGTCCAGAATAGGCAAATCCATAGAAAAATAA
AGTTGGTTGGTAGATATCTGGGGTTGGGAGAAAATTTGGA
TTGATCCACTAATGGGTACATAGTTTCTCTTTGAAGTGAT
GAAAACATTCTAAATTTGATTTTGGTGATGTTTGCACATC
CCTGAAAACGTAGTAAAAACCATCGAATTATACACTTTAA
ATGGATAAACCGTATGATATGTGAATTATATCCCACTAAA
TCTGTTTTTTTAAAAAAGACTATCCTTATGTAAAAAGGTT
TGTTAGAGGATACAGCAGCAACTTAGAAACAGGGCTTACA
TTATAGTCAGGAAAATGGATTCCTTGCATGCAAAGATAAA
GCAAACGGCAGTTCAATAAGCTAATGTAAAATCAGTAACA
CTTTCAGAGCTAAGGGATTTCAGAGGTGGGAGAGGTCCTC
TAGCCAGAGGAAGAGGGAGATTGGGAGAGGTTCAGAAAAA
GCTTTCAGCTGGGCCTGAAAAGGTGAAAATTCCTAAGTAG
GGAAGTACAGAAGACCTAGATGAGTGGTCCTGCAGGCTGG
TCACATCACGGACAAAGGCAGAAAAGATGGAAATGTGAAG
GACATGGCTGGGTGTGGTAGGTCATGCTTGTAATCCCAGC
ACTTTGGGAGGCCAACGTGGGCGGATCACTTGAGGCCAGG
AGTTTGAGATCAGCCTGGCCAACATGGCAAAATCCCGTCT
CTGCTGAAAGTACAAAAATTAGCCGGGTGTGGTGGCAGGT
GCCTGTAATCCCAGCTACTCAGGAGGCTGAGGCAGGAGAA
TCTCTTGAACCTGGGAGGCAGAGGTTGCAGTGAGCTGAGA
TGGCTCCACTGCACTCCAGCCTGGGTGACAGAGAAAGACC
CTGTCTCAAAAAAAAAAAAAAAAAAAAAAAAAACCTGTGA
AGGATGTGTTCAGAAAGTTTGGCTGTAGCCAAGGGTTTGT
ATAAGGAAGCAATGGGTATTTTTAAGTCAATTGAATAGGT
TATAATGGTGTATTTTTGTGCTAATTTGCATTTCTATTAT
TATTGAGGATGTATTTGCAATGTTCTTTTTTTCTTTTAAT
TTATAAGAGTTCTGTTTCAATTCAGCATATATTATAATTT
ATATTACACACACTTTTTAAAAAAAAATTTAACCCGCAAC
TCTATCTGAATTTTGGGTGAGAATATGGCATGATATAGGG
ATCTATTTAAATTATTATTTTTTACATAAATAGCAGATTG
TCCCATCATCATTTATCAAGTAATCCACCCTTTCCAGACA
GATTTAAAATGCCTCCTCCATCACATAAACAGTAGCTCCA
AGCCGGAAGACCCCGTTTGTCATCTGGTTTCTCATGCTTC
CAGCACAGCACAGTGGTGTGCAGTTTGGGAAGCAAAGATC
TTGCAGAGATCTATCCAGAAGAGAACACTGGAGGCCTCCT
TAACAAGCAATAATAGAAGATTATGGTTCATTCCACAAGG
TCAGTTCACAGTGTGCTGGAGAAGGCATCAAATGATCTAG
CAAATGTCCATCACCATATGTCTGGGTGGTGGAATTACCA
ATGTTTTTCATATCCCTCTTTCCTCCATTCAAATCTTCTG
TGACTAAATATTCAGAAGACGAACAATAAATAGTAATCAA
ACAAAAACACTTAGGACATTTAAAGCCTTGAAAATTTAAA
GTAACTCATCTGCAGCCATGTCTGGGTCCACCACACAGTG
TTATCCTGGGTGCAGGGGCCCCTAGAGATCTTTGTGCCCA
AGCTCACCCAGCTGGCTCCCGGCAAGAGCGATCGTCCCTG
AGAGTGTGAGCCTGTGGCTCCAGCTAATCCGGATCCATCT
AAACTCTATTTCCCCAGAAGCAGTTCTCCCTTCCTTCAGC
CTCTGCCTGAAACATCGCCCCTTAACTGAATAACAAGGGG
GTGGGCTGCATAAAAGTTGCTGCTCGACCAGGAGCCGTGG
CTCACGCATGTAATCCCAGCACTTTGGGAGGCCGAGGTGG
GTGGATCACCTGAGGTCAGGAGTTCAAGACCAGCCTGGCC
AACATAGTGAAACCCTGTCTCTATTAAAAATACAAAAAAG
CCGGACATGGTGGCGGGTGCCTGTAATTCCAGCTACCCGG
GAGGCTGAGGCAGGAGAATTGCTTGAACCCGGGAGGTGGA
GGTTGTAGTGAGCTGAGATCGTGCCATTGCATTCCACTCC
AGCCTGGGCAACAAGAGCGAAACTCCGTCTCAAAAAAAAA
TTTTTTTTTGCTGCCCGTATTTCCCTAAGGAGAGGGGGAT
TTCACTGAACCCAATACTGTATTTGGAAGCCGCAAAGTTG
TTTCTTCCCTAAGTTTTGGAGAAATCAACATGGGGAACCC
ACAGACCCTCAAATGGGAAGAGAAGTGCTTGGGAAAGGGG
AGCTGCCTAGTATAAAGTCCACTGGACGACAAGCATAAAA
TGTGTGTGTGTGTTGAGGGGAGTGGGAGAACCAGAGCAGA
AAAAGCCTTTCAGGATCTATCTGGAGGGAAGGCAAGACCA
AGAACAGTGTGGAATCCACCCAGCCTGAGATGTCTCCTGT
GGGGCATTGTGCAAGGACAGGCCTCTCGGTCTCACTTCCT
CATTTGAATAAGGAGGATAATAACATCTATGTTACTGGGC
TCTTATGAGGATTAAATGACGTGATACTGAGCACCTAGCA
GGGCCTGAATTTTACTGAGGCACGCGTGTTAATTTCCTCC
ACTCAGCTCTGCCTCATATGCACAAAAGGCACCACTCCTG
TCCCCTTCAGGAGGGCCTGAAGTGTGCCTTGAAGCAGACT
GCAGAGCCAGGAGACACCAGTGGGGAGCGTGTGTACAGTA
AGTCTCTGTATCCCCCAGGGAGGACAAGGTCAGGGACGGG
GCCAACCGTGTGACTGTACAGGTTCCAAGGTAAAAATGAC
AAGGGCACAGGAAATACTTCAGCTGCAGCAGAAAACCCCA
GAGCTTGGCTTTGCACATTGTCTTTCTGGCCCAGCATAGA
GGCATTGTGCAAATTAAACAAATAAACAGCAACCTTGGCC
TTGGGCTCAAAAGACTCCACATTCTCCTGTTTCTTCCTCC
AGCTGGTGCCTTCCCAGTTGTTCAGACCAAAATCCCAGAG
AATTCTTTGGTTCCACTCTTTCCCTAAGTCCCACACTTAT
ATTGACAAATTTTATCACCTCTGTTTTGTTTTCTTTCCTT
TCCTTTTTTGGGGGGTGGGGGGGTAAAGGAGTTGGGGATA
GGGTTTCGCTTTGCTACCTAGGCTGGAGTACAGTGGCAAA
ATTATAGCTCACTGCAACTTCAAACTCCTGGGCTTAAGGG
ATCCTCCAGCCTCAGCCTCCTGAGTAGCTGGGACTACAGG
TACATGTCACCATGCTCAGCTAAACATTTTTCATTTTTTT
AGAGACGGAGTTCTCACTATGTTGCCCAGGCTGGTCTACG
AACTCCTGAACTCAAGCAATCCTCCTACTCTGGCCTCCCA
AGGCACTGGGATTACAGGCTTCAGCCACCACACCCGTTTC
CTCAATAGGGCTCCAGTGGGCTTTCTCTTTTCCATTGCTC
CTGGACCACCCAAGGCCCCTTCCACTCCTCCCTGCTTCAG
CAACGCCCACCCCAGGCCAGCCTGTTCCCATAGCAGTTAG
AGGGATCTTTTCAAACCATGGAGTGGATCCTACTGCCACG
CCTCCCCACTACTTAGAGCCTATCAAAAGTTTCCCCTTCA
CTTCCCCTCGCTGTCAATAGGGCCTACGGGAAGTGGGGAG
AGGGCACCTTCACTTCCCACCCCCCACTCCCTTCCTCTCC
CCTCTCCAGCGAAACTGGCTTCCCTTCCCAACCACGCTGA
GCTCCCAACCTCCTGAAGGCACCGAAGGCATCCCTTCTGA
CAACCTTGCAGCTCTTATCCCTGCCCGGAGCGCCTGCCCC
AAGGCTGTCGAGTCCTCCCACAGGCCTCCCTGCCCATCCA
CCGAAGGCTGGGGCCTCCTCATTTGCTTCCCCCATAGCAG
CTGACTACTCATTTGTCTTTTATCCTTGGTCTGCCCCTCA
GTAGGAGGCAAGGAGGCAGGCACCATGCCCCTGGTTGCTT
GTGCACTGTCCCAGCCTAATGACAGGTGCAGAGCAGGTGT
CAGGTAACATTTGTTAAATATCTGAGTGACTAAATAGGTG
AAAGAATTAGCCGGCCATGGTGGTGCATGCCTGTAGTCCC
AGCTACTGGGGAGGCTGAGGTGGGAGCATCCCTTGAGCTC
AGGAAGTTGAGACTGCAGTGAGCTGTGATTGCACCACTGC
ACTCCAGCCTGGGTGACAAAGACCGTGCCTCAAAATAAAT
AAATCAGTAGGTGAAAGGAATTGGTAATGAATGACACTAT
AGAGCCAAGCACACTTCTTTGACTCTCCAAGGTACAGTGT
CATGGTGGGTTAGGGTAGGGCCCTAAGCAGACACCCACAT
ATTGGACTTCAGGCTGGCATAGAGCCCCAGAATTTGTATG
GGAGCTTGAGTGCTGACTTTTTGGAGAGAACCCAGCATTG
GTCATGCCAGCACCTCCTCTCTGGGCTGTGTTTGTCTGTC
CTTGTTTACTATAAGTGATAGGAACAAAGCCAAAGTATTT
TTCCTACTTACACACCCAACACTCAACACAAAACACTTCT
GAGACCAGATGTTCCCCACACACTAAACACTTCTCCAGTA
CACTCCAGCTGGGTGTCCTATAATTCAATCGATTTGGACC
TGAGCCACCTGGAGTCAGTCAGATCCCTCAGGTTAAGGGC
CCAGTCCTGCCAGACCGCCTCCTACTTCAGACGCCAATCC
CAAGTGGTAGGTTGTCATCTATACTTCTGATCAACCAGCT
ATAAATCAGAGTTCTCATGACCTCTTCCTTAGGTTCGATT
AATATGCTAGGATGGCTCGCAGAACTCAGAGAAACACTTA
TGTTTACCAGTTTATTATCTTAATAAAGGCTATGATAAGG
ATACAGATGAACAGCCAGTTGTAGAGGTATATAAGGCAAG
GTCTGGAAAGGTCTCAAGTGCAGGAACTTCTGTCCCCAAG
GAACTGGTGTGCCACCCTCTCAGCACATGATGTGTCCACC
AACCAGGAAGCTCTCTGAAACTTGTAGTTCAGGGATTTTT
TTTTAAGTTTCATTTCACTTATTTATTTTTAATTTCAACT
TTTAGGTTCAGGGGGCACATGTGCAGGTTTGTTACATTAG
TATATTCTATGATGCTGAGGTTGGGTGTAATTGATCCTGT
TAGAGAAATGCAAATCAAAATCACAATGAGATACCATTTC
ATACCAGTCAGAATGGCTGTTTTGTTCATTTCTAATTTTT
GTGGGTACATAGTAGGTGTATATATTTATGGGGTACATAA
GATATTGATATTTTTGATATAGGCATACAATGCGTAATAA
TCACATCAGTGTAAATGAGGTATATATTGCCCTCAAGAAT
TTTTTTTCTGTTCTTTAAATCATTTATTTTTTTAAATTTT
AATTTCTGGGATACATGTGCAGAACATATGCAGGTTTGTT
ACATAGGTATACATGTGCCATGGTGGTTTGCTGCACTTGT
CAACCCGTCATCTAGGTTTTAAGCCTCACGTGCATTAGGA
TATTTTCCCTAATGCTCACCCTTCCTCTTGCCTCCCACTC
CCTGACAGGCCCCCTATGTGTGATGTTTCCCTCCCTGTGT
CCATGTGTTCTCATTGTTCAACTCCCACTTGAGTGAAGTT
CAGGGACTTTTTGGAGGCTTCATCACATGGGCATGATCAA
TTATTAACTCAATCTCCAGCCCCTCCCTTCTTCTCAGAGG
ATGGGGGATGGGGCTGAAATCTCCAAGCTTCTAAACATGG
CTTGTTCTTTCTGATGCCCAGCCCCCATCTAGGAGCCCAC
CAAGAGGTGCCTCATTAGAACAAAATATATTCCTATTGCC
CAGGAAATTATAAGAGTTTTAGGAGCTCTGTAACAGGAAC
CAGGGGCAGAGACCAAATATACATTTCCTAGTATATCAGT
ACTATGGTTTGAATGTGTCCCCTCCAAAATTCAGGTGTTG
CTAATGTGATGGTATTAAGAGTTGGGTCTTTTAAAAGGTG
ATTGGGCCACGAGGGCTCCTCCCTCATGAATGGGATTAGG
GCCCTTAAAAAGGACCTTGACAAGAGTTCACCCCTCTTGC
CCTTCTGCCTTTGTCCTTGTGAGGGGACAGCCTTCCTTTC
CTCCGGAGGATGCAGCAAAAAGGCACCATCTTGGAAGCAG
AGAGCAGCCCTCAGCAGACACTGAACCTGACAATGCCTTG
ACCTTGGAATTCCCAGCCTCCAGAACTATGAGAAGATAAA
TTTGTTCTTTATAAGTTACTTCGTCTGTGGTATTCTATTA
CAGCAGCACACATGGACAAAGACATCACAAGATCTCATTC
ACTCTTCAGCAGATGGACACAGAGCCCCTGCTCCATGCCA
GGCATCGTTGAAGGCATGAGGATTCAGCGGCAAACAAACC
TGTCCCTACCCTCACAGAGCTGACATTCGAGTTGGGGGAG
TGAACCTGCAAACAAGTGAGCAAACTGATGGAGAAGTAAG
TACAGACAGGGCTGGTCGTGAGCAGGGGGCTGTGAGGGAG
TCACACCTTAGATGCGGTGGGGCTGGGGCTCGGGCAAGTT
CGTCACTTTGCTTCAGTGTCCTCATCTGTGAGATGAACTA
ATGAGTGTCTCTCCCTTTAGGGCCCTGCCCTCCTCTGTTC
AAAATCGTGCAGCAGTGCCTCATCCCACTCTAAGCAAAAG
CCAAGTCTTCACACGGCCCATGAGGCCTGCGGGACGGCCC
CATCCCCAGCTCCACACCCCCCAACCCAGCTCCCTGTCCC
TCTGCTCCTCCTGGGCATCCATCCTGCTGCTCCTCAGTCA
GGCCAGGCAACACATGGGACAAATGTCATCCACATCTGGA
CCACACCTAGGGCAGCCTGTGGACAGCCCCCAGAACTAGA
GCTGAGGGTCCCACCCTTCCCACCCACACACACTTTCTGA
ACACTCTGCTCCTGGCAAAGGGTACCTGAGTGCAGCAGCA
GGGCCGTTGGAGCAGCTTTCCCAGGGCTGTCAGCAGTGAC
CCAGGGAGACCTCCCTCACAGCCTACTTCCTTGTTCTTGA
GCAGAGCTATCCAATGGAAGTACCCAGAGCCCACACACTC
CCTACAGATTTTTATGTTGGACATAAAACAATGAAAAGAG
ACTAATGTTGCCCTAGATGTACCAAGCCTCCTGTAGAGAT
TCATACTGTTTCCTTTCTTGCCGCCTTCTTTCCCTCCTTC
CCTCGCCCAGCCAAACATGAAGCACCCACTATATGCAAAC
ATTAGGCTGGGGTCAGTAGGGGAAACCGTATCTGTGAACA
GGCAATTCTCATATGCAGCAGAATAAGACAGGGGCTGAGT
ATCAGGACACACACCGTGCTCCCCTGTCCAAAGGCTGATT
CATTCCAGCTGCTGAGATCAGGCAAGGTTTCATCCAGGAG
GGGCCCTTGCTTTGAGAGAGAAGCAGAATTTAAAGTGCAG
AGTGGGGAGGCTGGGGTGAAGGCTGGGAGTGGCCTCTCCT
GGCCAATCCTGACCGTTCTGCCACCGGGAACCTTGGTCAG
GAGGGAGCCCAGGGCAGAGCGGATGGTGGGGTTGGGAAAA
ACAGCCGCAGGGCCAGCAAAACAACTCAGATACCTATCCG
AGGTGGGGCAGAAGCTGCTGGGAAAGCGATTCCCATTGTT
TTTGTTTCCTTTGTGGGGGGCAGCGTGAGAGGAGGTGGCA
GGCCTGGTATTGTCAGAGTGGCCTTGGGAGCTGCTTAAGA
AGTCAAGAGGGAGCCCAATAGGAAATGGTCCTCATGAAAT
GAAAGACAATGATCCAAAAAAATGAGAGGTGATTTTCTTA
GAGGCAAGACAGGAGAAAACACCTCAGACTCAGCATGCCA
GAGCAGGGAGGGATGAATGTACCATCTACTTCAACCGCAC
TGTTTTGCAGAAGATGCCCAGATTCAGCTAGGTGGGTGAC
TGATTTCGAGGTCACATGCGGCTGATTGCCTTGCTGACTC
CCAGTACAGTGCTCAGGTTGCTTCCTGGGGCTGAGAACAG
GCAGAAAGGGAAGCCCTAAATGCTTTCTTCCTGCCTCCTG
TGTCAGCTGAGCATGGCTCCAAATTCCCAGCTAAGCAGGA
CAACTTGCCCAGGTGTCCGGGATGACCTCATGGCATAGCA
CCTCACCAGGGCCTTAAGAGGAGGAGGCTACTGCCCCACC
GCTCCCTGGCCTTGGAGGTCAAGGTCTCCTGATAACTCCC
TGCCAACTAGCATTCATCGCTCTAAAGCCCAGGCTATCTA
GGAGGTCTGGCTCCAGTCCCGACCAATCAGAAGAGCAAAC
AGGTTATTATCATTATTATTATTATAACAAACAGATTATT
ATTTTATGCTCGCAGCAGAAGGCACCTCCTTTGTAAAGGC
TTCTGTTTGCCAAGGTCAGTTCATGATTGAGACACCCGCC
GCTGCCCTCTCCCTGCCAGCCTCTGGTCTCCCACTCCAGC
CACACTGTCGCTTCTGAGTTTCTTTCACCTTTAGGGTCTT
GCATCTGTAATTACCATTGCCTGAAACCCTCTTCCTCTCC
CACCCTTCTGTACTTCCTCTGCCTGGGCATCACCTACTCA
TCCACAGGCCCCAGCTTGGACACCCCTTCCTTTTGAGAAG
CCTTTCCAGGATGGGGTGAGGTGCCCTTCCTAAGGGCCCC
CTCAACCCCTGCTTGTACGTGCTCATCATACTGGATTATG
GTTGCCTGGAAGTGTACAAGGCAATACACACCGAGTTCTT
TCTGTGGGTTCACTATGGTGAGAATTCACTCAGTCCATCG
TGCCGATGGCTCTAGGAAGTGGTATTACCCCCATTTGTCA
GTTGGGCAAACCCATCAGAGACGTTGAGCCTCTTGCCCAA
GGTCACACTGTGAGTTGTGGAGTCAGATTCCACAGAGCCA
GTATGGTGGACAGATCAACGTGCCATCCAGATCCTCCTTC
AAGAGAGGATCTTGTGCCACTTGTTGGGAGTGTTGTCAGC
AGACAACTTTGCAGACAACTTTGCATCCCAGAGCCCCTTC
AAGGATTGCCGCAGCAACCCAGAGCTGCCTGGCCTCAAGG
TATCTCTGTCCCAGGGCAGCTCGTCCATCAGTTGATCAAC
GTCAGGTATAATTGTTACTGGAAAAAGGGGTCTTGGATTT
TGTGCAGGAAGGAATTCAAGGCAAGTTGTGGGGTGGAGTG
AAAGAAGCGAGTTTATTGAAGTGACTCCATTACAGGGTAG
GTGTCCTCAGAAAGCAAGCAGAGGAATGTCTTTAAGTTTT
TCTTATGTGGGGCCTTCCCTATGTCAACACTAAGCTAAGC
TGTGCCTACATCCAGGTGGGCTGATAGCCTGAGAAATTTT
ATTATTTTATTGATTTAAATAAAACTATCCTTAACATTTT
AGTATATTAATACATTAAAGTATAACTATCATTATCTTGA
AAGCATATATTGTTATGGGACATCTGGACTTCCTGTTGTA
GGAATTTGTCCTCGAAAGCATTATCAAGCTGTTTTCTTAG
CTTTAAACATCTTAGGATGGGTCATGACTGGCAAGGAAAG
TGTCTTGCTAGGCTAGTTTTAAGACAGTTTTTTTTTTTTT
TTTTTGAGACAGCGAGTCGCTCTTGTTGCCCAGGCCGGAG
TGCAGTGGCGTCATCTCGGCTCATTGCTACCTCCGCCTCC
CAGGTTCAAGTGATTCTGCTGCCTCAGCCTCCTGAGCGGC
TGGGACTACAGGTGCGTGCCACCACCCCTGGCTAATTTTT
TTTGTGTGTATATTTTTAGTAGAGACGGGGATTCACCATG
TTGGCCAGGCTGGTCTCGAACTCCTGACCTCAGGTAATCC
ACCTGCCTCAGCCTCCCAAAGTGCTGGAATTACAAGCGTG
AGCCACCGCACCCAGCCGACAGGGTTGATTTTAAAATGGT
GTCACTCTGGCTCTCTGAGACCCATGCTTCCCTAACATAA
TGGCCCGGCCATCCCATTGCAAGTCGGGTCAACCCTGAAG
GGCCATTCTAGTTTCGGAGCTCCTGGTGGGATGGGTTGAG
GTCTTTGCTGGGTCTGCACTGCAGCTCAACTTCTCCCCCT
GTCCAGTCCTGCTTCCTTCTCCTGTGGGGTTGATCAAGGC
ACTCCCGCTAGTCATCACCCTGTACATTAAACTCCAACCC
TCAACAGAGAGTCTGACACTAGGACTCACAGCCGTAATGG
CTCCCTCCCTTCTAACACCTCCCAGTGGAGCAGGCCCAGC
ATCTAGCATAAGGCCAGCACACAGCAGGGGCTCAACTGTG
TTTGTTGAATAAGTGAATAAATACACAAATGAAAATACTT
TGGGAGATTAAGGAAAGTGCGTATTTGCCTTCCAGGTTGT
CATAATAGCTATTAGTAAGTATGTTGCCATCATATTTGCA
ATGAGCAGTGACAGCGACCCCTGTGCACCTCCTCAGGGCC
CAGGGGTTTTCTCATTGGTCTTCGAACTGCCTGTTTGTTC
TGTGCGCCCTCGTGCCTTGGGGAGCTAACAGGGCTTCTTC
CATCCCCTGTGACAGATAAGGTGAGTCTGGGTCTCCAGAA
ACAAGGTCATAGGCTGACCAGAAGGGGAAGTGAGTTCAGG
GCAAAATTTGAGTCACTCCTTGTCAGGGGTGGCTGGGAGA
GACCAAAAGCTACACACAAACCCTTTCTTTCCCTCTGCCT
TGAACCAGCCCAGCCCCGTCCTCTTCAGCCCTCTCTCTCC
TGCTGCTCCTGAGCCACAGCCCCCAACCCAGTTCCCCTGC
AGCTCCTGCCGCCGGGTTTGCTTTCCAGCAAAGGGGAAGC
TAGGTCTCCAATCTTTCTGGAAGGAGAGAAAAATACAAAT
GGCTGGGGAGACAGGTTGTGTCTCTCCTCTCCTTTCCCTC
TCACCCCTGCCTGGTTCCCTCCCTGCACTCTCCCCACCAC
CCCGCCCCACCCCTAGCTCTCAGACCTCTTTCCTTTCCTC
CCACGGGTCAGAGGCAGCTGACTTTGAGCTAGGGGCAGTT
GCAGAGGCAGAACACTTAATATCCTACAGGTTGCGCTCTT
AATACACTTCATAGTTAACCTTCCGAATAAGCCTCCGAAG
TAGATGCCATCTACTTTGCAAATGAAATTCAAAGTTGAAG
AGCTTGTCTGAGGTCACACAGATACAGGATTAGAAGCCAG
CCGGTCCAATGCCAACACTGTTCCTATTAGGCAGGGTGGC
TTCCTGCTGCCCCTGGAGCTTTGAAAGGTGGCTTCTGGGC
CCCTGGGGTGAAAAACGGAGGGTTGCTTCATGAGAACAAA
ATTGCAGCCAGTGGGAATAGTTACTGCAGCTACAGAAATC
ACGCCAAGGAAGTGTGGCAAAACTGCAAAGCAAATTCAAC
CCCATCGACTTGGGAATCCCACGCCCCTTCACGTGCTTCC
TTCTGTGTTTTGACCACGGCAAATCCACAGCTAAACTATC
TCAGCATCTCAAAAATCCAGCGTACAATGTCAGCACCTCA
AGTCTTTATTGGAGTCTTGCTAACTATTTTGATTACATAA
ATGCAACGAGGAATGCATGTTGGATATAATTACATCTAAA
GCTTTCTCTTCCTTGTGGTCACTGGAGGTTAACAGGAGTG
TGAGCCAAAGCAGCAAAGGTAAGAAGCCATGTTCCCTCAA
CTCTGCCTGCCAGTGTAATTTCACGAAGCCCCTGACGCTG
TGACAACATGCAACTCTCTGGAAAGATGCCCTGACGACAA
AATAGGATATAGCACAGGGCACCCCCATATCTCTTGCCTG
AGTCACTACATTCCTTAAAAGATAAATGATCATAGTCCTT
GCTGTTTCCTATACATAACGTCCCCCAAACAAGCAATAAT
AGAAGATTATGGTTTGTTCCACAGTCACTTCACATTGTGC
TGTAGAAGACCTCAAATGATCAGCAAACGTCCATCACCAT
ATGTCTGGGTGGTGGAATTACCCGCGGTTAGTGCTTACAC
TTCTGAAATCTGGAGCTAGATGTAATCTTGAACCCAAACT
TTGATGTGATTTTGCAGCTACTTAACCTGCACCACCTCCG
TATAAGCGACGGGCTGAAACACTGTGCTGGAGCAGCCTGA
CGGGACCTCTCTAAAGGGCTGCTCCTCGGCTTTAAGCCTC
AATCTAGAAGATTTCTGAATAAAACTGACTTTAATGCTTT
AAAAGCTTGATTTTTTTTCCCTTCAGTTGACAGGAGCTTG
AGAGGAAATAGAAATAAGAGGCAGCTGAAACTGACAGAAA
GCGCATAGTCTTGGGTCCTGATTTCAGCACCTCCTGGCCA
AAGCACCAGAGCCAAATTCCCTAACTTTCCCCAACTTCAG
TTTTATTATCTATAAAACAGAGATAATCATTATAGTATCT
ACCTCATCGACACTGTTACTGAGAATGAAATGGAGAATAA
AATGATGCTAAACCACCCAGCACAGTGCCTCGTGTACCCA
CCGAATGTTTATTTATTTTCATTTTTTTTGAGACTGAGTT
TCACTCTGTCGCCCAGCTGGAGTGCAGTGGCACTATCTCG
GCTCACTGCAACCTCCGCCTCCCGGGTTCAAGCGATTCTA
TGCCTCAGCCTCCCGCGTAGCTGGGATTACAGGCGCCTGC
CCCCACGCCTAGCTAATTTTTATATTTTGAGTAGAGACAG
GGTTTTCCCATATTGGCCAGGCTGGTCTTGAACTCCTGAC
CTCAAGTGATCTGCCCGCCTCGGTCTCCCAAACTGCTGGG
ATTACAGGCATGAGCCACCGCACCTCACCCCTACTGGATG
TTTAATGCATCTTAGTTAGCAGTGATCATGTATGTCCCAG
AAGTGTGTCCAGGGGAAGCAGATGGGGTTCTATTCAGGGG
CTTGTGGGATTCTATGAATGGCTCATTGCTTTATTAAAAT
GAAAACACTGAAAGACAAATTCAAGTCTGATTTTGTATAC
GAGAATGATGGCCGTGAAAATATTTCATAATTACATGCTT
TTTTTCTCCTTGACTCTAAGAACTCAAAATGCAAAAATCA
TCATCCTTGCCAGGAAGCATCTCTGCTTCCGAGCTCTGTG
ACCATGGGCATGATAATAATACCACGGAATTAAAGAGCAA
GTGAAAGGAAGTGTGAACTCTTCAGCTCTATTTCTGTCTG
GTCCTTTGGCTGGGATTTTTATATCTGGTTTGAACCAGAT
GCATCTGTTCAGAGCCTTGTCAACAGGTTATGCAAGAAGC
ACTACCTGAGAAACACTTTTTTAAAAAGCCCATCCTCAAG
GTGCCTTATTCTAATCCTAGTTTGTGTCTCCAGATGAGGC
TGAAGGGTAGAAAGCATGAAGCATTTAGAGGCGGAGATTT
GGCCTGAGGCTTCCAGCAATAAAGCCTTTGTTCTGCTTTC
CTCGGCAGGGTGGCTGCTGCACTCACTAGGCTCAGGCACT
GAGCCCTGTAGATCAGAAGTGATCTCCTTTTCCCTTGGCT
ATCCTTGGAGTGGTTTGGCTCAAAACCAACCTTGCCTCTA
GAAAAAAAATTAACACACACCCTATATATTTTTTATTTTC
CCACATTTCCCCATGAATGGTCAATGCAGTAGAGATTTTT
TTTCACTCAAGAACCATCTGGGGTTTTGGCAAAACCATGG
AACCTCTCAAATGTGTTTTTTTCATGTGTTAATTACAAAA
TAAGCTTCTGGGGTGATCTATCAAATGTTCAAAAACATTC
TGGAAGTGATGGCATCATTGAGTTTACTCAGTTCCTCTGT
ACTCCTGCAGTCAGGGGCTGGAAAAAGACCTCATGGGTGC
AAACCCCATAACCACAGCTGCCTAAATCTAACACTGCAAT
AACTGTTTCCTGAGGCCACAACTGTTTTCTGCTAAGGAAG
ACTACCATTCCTCAGAAGACTATTGGAGGGTGGAGGAGGT
GGTCTGAGTTCAAGTCCTGCCTCTGGCTGCTTCTTGGTCA
CAGAGGCTGTCGGGACTTCTCTGGCAAGACACAGGTGCTG
GGCAGAGGGGCAGCAGAGATGACTCCAAGGTGACTGAAGA
CACAGTGGTCCCTCTCTTCTGCTTTGCTGTAAGCCTAACA
GCAGGTTGGGACGGGTGGGCCCTGACGGCTACCAGGACCA
CTCCTCTCCTCTCCACCTTCCCCACCTCCAAGACCTTCTC
TATCACTTCTGTGAGGACTCGGTGAGCAGGCATACCACAT
GTACTCAGTGCAGGGCCCGAACCCGGCAGGGCCCGAACCC
GGCAGGGCCCCTCCTCTGGCCCAGCCTCCCACTTGGAGTC
TCACTGGCAGATGCATGTGCAGCAGGCCCCCAGGGGCCAG
CATTTCCCAGCTAAGGCAGAGGAACAGCTGCATTGGAGTT
TTCTCAGCAGCTTGTGGGCAATGCAGCTCCTGCCCCCATG
CTAGGCTCTCTAAATCTGAGCTGGAGGTTCTGGAATTTTT
TTTTTCAACAGAGTCTCACTCTGTTGCCCAGGCTGGAGTG
CTGTGGTGCGATCTTGGCTCACTGTAACCTCTGCCTCCTG
GGTTCAAGCAATTCTCCTGCCTCAGCCTCCCAAGTAGCTG
GGATTACATGAGTGTGTTACCACACCCAGCTAATTTTTTG
TATTTTAGTTGAGATGGGGTTTCGCCATGTTGCCCAGGCT
GGTCTCGAACTCCAGAGCTCACCCAATCTGCCTGCCTTGG
TGCTAGGATCACAGGCGTGAGCCACTGTGCCCGGCCCATT
TTTTAACAAACTCATGAGCTGAGGCTCCCACAAGGCAAAG
CCTGTTCTGCTGGCTTAGAGAGAACTGTCCCCTTTAACAC
ACATGCAGAGTTCCCAGGTGAGTTGGGGTCTCTCCCTCCC
CTGGGTCCTTGGGGAGCAGCTGTGGGCTCCTACTGGTTCC
CAGGGAGGTCTCTCCCGACTGGTCATCACCTGCTGTGCCA
GGCTTTCAGTGTGGCTGGACTCCAGGAATCTCCCTCAGGC
AAGGCTAGAAAGTGAGGAGCTGGGAACCCTTCACACCAGA
AACATTACATAAATCGAGGCTTTTATTTACATCATAGGAC
AAGAAAAGGATACAAAAGAAGTCCCTTGGTCAAGCACATC
AAGCGAAAGCTCTAAAACTCAATACTCAGTAAGGTGTGGG
CACTGATATTGAAAAAAAGAAAAAAAGAGAAAAGGTAAAA
AGGTAATCTGTGACATGATCCAAATGCTTACACTCCAGGG
ACTGAGTAAGAGAAACCCAGGGCAGCCCTGTCACAGAGAA
TGACGGCTCAGGCTGAGTGACATCTGAGATTCATCTTCTG
TACCTGTGAACCTGACTCCCAGGACAACCCCTAGGAGGTT
TTGACTTTTGACATTAGCGAGTTAATTCTTAACCAGATTC
TTAAGAATTTCAGGGCCAAACAGGCTTGACTGTACGGTTT
TTCCAATTTAGGGGATGGGAGTGGGGAAGCTCTTCCTGGG
ACAGATTCCCAGGCAAGGAAAGGCCCCAGCAGCTCTGTCC
CCTGCCCTGGGCTCTGCCTCCATCTCCCCACGAGGAACTT
GTGGGCTGCCTGGGGCTCGTCAGCAGCCCGCACAGGCTCT
CACTCTCTTTCTCACTCACTATGCTTGGCTTTTTCTTCCA
CTTATGACTATCTCTCCCTTTCTCCGACACCCAGTGTTGT
GGGGCAAGCTGTAATTATCTCACTTGTGTGAAAATGTGCC
GTATCCACTTTCATCATCTGGGCTAAAACCAGATCACTTG
TTTCATTTTTCCTCACAAATATTAACAATGCAGGAATTGG
GTCCCAGTGAATCTTCAACATGAAGTTGAAGCTTCAGGAA
GTGAAGCAGAGTCTAGCTCCACAGCTTCAAACTTCTCCTC
TACCCCTTCCTTTTTTCTGCCTGTCTTTCTGTCTTGGTGG
GGCTTGATTAGAGAAGCATGAGTGTTGAGGCCTCCTCTGT
ATGCCTTGGGACAACAGGTAGGTGCTGTTACTGATCCTGC
AGACTGTTCAGCAACAGCCCCTTTGGATTTCTGGATATTC
TGGAAACAAAGTCAGAACAGTGGCCTACTGGGGGGTTGGC
AGAGGGGTATGGTAAGAGGACCTCCTTCTTTCATCTCCCT
GTTCAGCATCCGATGGCAGTCCACAGGTCATCCTTGGTGG
GTGTGAGGCCCAAGACCCATGCCCACCTTACCCTTTGAAT
CCGGGTGAAATAAGGTCAAACCAGGCAGCACAGAAGAAGA
TAGGATGCTACAAAGGCAGGCAATGAGCTCATGGCCTCAG
GGGTTTTAAGCACCAGCCCTGAATACCCAGCCTCCCTTGT
CCCTACCTAGAGGCACAGGCCCAGCCTACCTGAACTCCCT
CACACTGATGCTCCAGACCTGGCTCCTAGACGGCCAACTT
CTCTCTCCCAACATCCTCTTGCCTCATTTCCATTTCCTTC
ACATCTGTCTTCTACTTACTGGTTCCTTCTCTAAATCTGT
ATTTTCATTCCTGAGTGTTATGTCTCCCCCCATCTCTCTC
AGCCCCTATGTGCCACCCAGGACAAAGCACTCTTAGTTGG
ACTGGCAGAGAGGAGTTGAGCCAATGGCGGGAGTGCACTG
ATGGTGCTAGTAGGCCCTGACCACAGCCAGCCACACCTTT
GCAGGGACTCTGGGCGCCACAAACACGTGGCTGGGCCGAA
GTGGGCAATGCCAGGCAGAAGAGCCCTCCAGAGTAGTCCC
TCAGCCAACCTGTCCGAGCCACCCAACCTGAGTCTGAACT
TGTCCTTCTTCTTCCTTCCTCGCCAGCTTCACAGTCATGC
AGGGATGGGGTAAAACGACAAGCTTTTATCTACTTTAAAC
AGTCATGCCACACTGCCAACACAGTTTTCAAAGCATCAAG
AGATCTTTTCTTCCTTTCTTCTTCTCAAGCCTGTAATTAA
ACTCCTGGTGACAGAGTGGTAGAGGAAGGAGATCGGGGAG
CATGACTTGAGGAATAAACAGCTCCTTAGCTGCCCTCAGA
ACCGAGACAGCCAAGGAATGTGAGCGCCTGTCAGCCTACG
ACCTTTCAGGAGAATACAGCAAATCATCTGACTCCAGTAA
CATCCTCTTCCTCCCCCAAGATCACTGTTCTGCTGCACAC
CCACACTGCTTGCATCTGTTGAGTGTTGGCTTCACCCCAG
TGCCTGCCACCTTCACGTGAAGTCTCTGGCTTTACCACGC
TAGCTCCACTCCCAAACCTAACCTCCTCCGAATTCTCTGC
AGGATTGACCATTGGGTCCACATGTGACTGAGAGATGTGA
GAAGCTCAGCAGATGGGCAGGGATGACTCATTCATCATAC
TAATGTGATTCAACAAAGAAAGGCATGTTTTCTCTTCCAA
ATATGCTGTGTGTTCAAGTCTGAGATGCTCCAGGATTCAC
AAAGTTCCCACAGCAGGGGCTCCCGTTCACTCTGGTGGCA
CCTGCCGCAGCAGCTCCCATTAGCGCACGAAGGATACCAC
GCTGGTGGCTACCGCAAACGGGGCGGAGTAGGCTGCAGCG
AAGCCTTGCAGGCCGATGACCACGTAGCGGCATCCTTTGA
TGATGACCTTCCCGACATTCTAGTTTTAGGAATAAAAGAG
AAAAGCAAAGGATTAGGGTAGGCAACTTTTTAATTCTGCC
GTCTTTCATGAAAAAAAATGAGTCACGGCGACATAGATAA
AGATCATTTTTCCTGATTCTCTCATGACAAATCAGCAAGT
TACCACATTCCCACATCTCTGGTGGAAGGTGCCCACCTCC
AGCCTAAGAATATGTAGGGGCTCACAGCAGACATGATCAC
CTGGCAAAGTGCTTTCAAGCACAGCTTATTTCCAGATAAT
TCAAAGACCTTCTTGGAAACAGCAGTAAGGCTGCTAATTC
TAAAACTAAAGCAGTTTTGTTTTGTTTTTTAAACCAAAGA
TCACTCCTCTTCTCTGTTCCAGCTAAAAAATTACTGGACC
GTCAGAAGGCTGGGTTAAGTTTTCCTTCCTTCACCTTATC
TGAAAGCCCATCTTCTCCTCCTTCTACCTCAGTGGCATAT
TTCTGTCTGACCCACATATCTGTCCCTTTGTAGTCTTCTG
CCATTTTCTAATTGCTATATCCATATAAGTCCAGCATTTC
CAATACCATTATAAGCTCCCTGACAGTCAGGCTTGGGCAA
TGCTTTCTTGGTAACCACTCCTCCTCTTCCTTTTCTACAA
GGCTGGATAGGGGACATTCAGGGAATGTCAGGTGCTAGAC
AGGGGACATCTAAAGGACTCAGATGTGATTGCAACAGAAA
AATTAACACCACCACCAACAAACATTTATTACATGGCTGC
CCACAGTCTTCCCCTCCCTACCTCAACTTCTGTCATCACT
CTTAGTGACATCAATGTCCATGCAGATAACCTGTGCCTTA
GGCCACATACCTTGTCTCTCAGTCCTTTGACTTTTCCATA
TTACCATAACCACTCAGACTGGTTTAACTTAAAAATCCTG
ATCACAATCACAAATCTCACCTTGACTTCCAACACCACCT
GAAAAACCTCCATATCTGTCCAGTAGGATGAATTTCTCTC
TCCCCTGGGTACTGCCTCATACCTTTTCCCTTCTTAAGCC
TCCCCACTTGCAACACACACGAACACAGTCTCCATACCTT
CATGAGATGATCCCACTTCACCTTTCACAGAAAAAAAAAA
AAAAAAAAAAAACCAGACATCGTCAGGGAACGCGTTCACC
TTCCACCACTCTCTACAGCCCTGCCTGTGTCTGCCCCGGC
TTCTCCCGTGTTGCCTGTGTTACGGTGGAGAAAGTGTTCC
TCTTCCCCCAAGCCATTCCCTTGATACTTGCCGTCGGTGC
CTTCTCCCACCTTGATTTTGGCTTTCCCTTCTCCACCTCC
ATCATTCGCTTCCTCTCCATTGGATCCCATTAGCTTACAC
ACATGCTCGGGTATCACTGTGACTCCATATCCTGCCCCAG
TCTCTGCCCTCCATCGTGCCAAGCCAGCCAAAAGAGCCAA
CCACATATACTGCCTCCATGTCTGCGCTTCTTATTCCCTC
TCACTCCGGCTCCTACCCCAACCCATGAAGGACTGTCTGG
TCATGGCCATCTACAACCCCCATGCTGCCTGACCCAGTGG
ATGCTTTTCTTTCTCTCCCTGACCTCTCAGCAGCTTTTGA
CATACTTTATGAAATAATCACGTGGCCTCTTTGACTCCAT
ATTCTTAGTTCTCCCCTACCTAAATAGGGAGCTCCTCCTC
AGCTTTCTTTGCTAAATTATCCCTTCTACCAGACTTTAAA
ATGTTGGTGTTGTTCAATACTCAGTCCTGGGTCTTTCCTT
CTCTCTTTCTTTCCCTACAATCTCTCCTTAGATGGTCTCA
TCCATTTCTAATGACTACAAGTATCGCCTAGATTTGAAGA
ACTCTTTAGTTCAGACTCAAATATTCAATTCGTTACTGGA
GATCTCCACTTTTTGAAGACCCCACAATTCCTCTGGCATG
CATTCTCCCTTGTAGCCCTAAGCACATAAACCTAATGTGG
ATTGGCTACTGGTATGTCCCTGGTGGCCTTTGTCTATCAG
ACTTCAATCATTCAAAGCACAGAGAGATTACATCTGTCCA
CATGTATATATCCGGTTAGAGGCAGAGCTGAAGTTCAATC
CCAAAGAAATCTCACTTCAGAGCCTATGACCTTAACCCCC
ATACTATATTTCCCTTTCTAAATAAAGGCAATTATGTAAG
CTTCTAGTTAACCACTCATGACCTGGGCTTGAATTCCAAC
TCTGTCACTTACTTAATTTCCCATGGCCTCAGTTTCCTCA
TCTATACAATGGGAATATTTAGTAACCACCTCATTGGGTT
GTTCAGAGGAGTAAATGAGATCACATAAGCAAAGCACTGA
GAACAGGGCCTGGCACAAACTGCAGGCAGTATAAGTGCCC
CCCAATGTCAGCTATTATTACTGCTAAATAACATCTGCTT
CTTTTGATTACATAGCAATTTAGGTTTGTGGTGGTAATAG
ATAAACCCAAGATTTTTGTTGTCTGTTTGGGAAAGTTTCT
TAAGACTATAATTTCCTATGACTTCTGGCTTACTTGAGCT
TTTTTTTTTTTTTTTTTTGAGACCGCGATTTGCTCTTGTT
GCCCAGGCTGGAGTGCAATGGCACGATCTCAGCTCACTGC
AGCCTCCACCTACCAGGTTCAAGCGATTCTCCTGCTGCAG
CCTCCCAAGTAGCTGGGATTATAGGCATGCACCACCACGC
CAGGCTAATTTTTTGTGTTTTTAGTAGAGACGGGGTTCAC
CATGTTGGTCAGTCTGGTTTCCAACTTCTGACCTCAGGTG
ATCCATCCGCCTCAGCCTCCCAAACTGCTGGGATTACAGG
CGTGAGCCACTACACCCAGCCAAGCTTTCAATAGTTTAAA
TTACAGGGTCCCTTACAGTAACAGAAGGAGGGCAGGGACT
CTGTTGTGCTCATTACTGTATCCTGAGCATGTAGAAAGAG
GGTGGGTGTTTCCTTTGGTACCTCTCCCGCTAAATGAGGA
GCTTTGCAAGAACCAAGTAATGTCTGTGTCTTCTCTAGAC
ACTGCTTTCCTGGACATTACCCTGTTGATGTCTCAAAGAG
ACACTGGGCTGGGGCATGCGCATGTGTGGGTATGTGATGT
TGCTAAGAGATACACTTCTCTAAATGTGTGACAAGAATCA
CTGGGGAAATTTTACTTACATGTTTGAAACAACAAAAGAA
AAACACATTCTCTGGGAACAAGCTTAACAATCAAGAGTGA
TCCATTATAAACAAGATCAGAATCACAATTGCCTACATTA
AATGTGACATTTTTGGTATTTGCACATCCATTTTGCTCAG
CCTGTTATACTTTAAAAGCTGCTTGTCACTTTGTAATTTA
GGGAAAAAAAATCTACTAAAATAGTTCATTAACTGGAACA
CTGTTAAAAACACAGATTTGAGAAATGAAATGCAAAGAAA
CATAAAATATCTCTCAACCACTATTTCAGTGTCATTTAAG
AGAGTGCATTTGGAATTCTTTGATCTGAGTAGAGCTTTCT
ACCCAACTACTCTCTCAGAGGGGAGCTGGGGTCTAGGGGA
ACAAAGAAGGGTCACCTGCTTTATATCTCCATGTTTGAGC
CTGGTGACCCTCTCAGTTGGCTCCAAGAAAATAGAAGCTG
AAGTCACTCTTTTGAAGGACAGAAAGGAGAGATCCAACCC
TAACCTGACAATGTCCTCTCACCTGGCCTCCTGGGTCCAT
TGAACTAGCATGCAACACTCTAGAGCTTTCATGCCCACAG
CTGGGCTTGTGATGGCCCCTCTACCTGAGATGACACCACC
TCTTTATCCACTGAAATATTTTTTGTTTGTTTGTTTTAGT
TAAGGCAAAATTCACATAACATAAAATTCACCATTTTAAA
GTGCGTACAGCCCAGTGGCATTTAGTACATTTACAATGTT
GTGCAACCACCACTTCTATCTAGTTCCAAAACATTTTCAT
CATCCCCAGGAAAAAACACATGCCCCATTAAGCAGATGGG
CTCCATTCCTCTTTCCCCCAGTCCCTGGCAACCACCAATC
TGTGTTCCATCTCCATGGGTTGACCTATCCTAAGCATTCC
ATACAAATGGAATCATACACACAATACATGATCTTGTGGG
TCTTGCTTACTTCACTTAGCATAATATTTTTAGAGGTTCA
TCATATTGTAGCATGGATTAGTACATTTCCTTCCTTTTAT
GGCTGAATACTATTCCATTGTATGTATATAACACACTTGT
TTATGCATTCATCCATTTAGGGACATTTGGGTTGTTTCCA
CCTTTCGACTATTGTAAATAATACTTCTATTAAAATGTGT
ATATAAACATTGATTTGAGTACCTGTTTTCAATTCTTTGG
TTACATCCCTAGGAGTGGAACTGCTAGATCACAGAATAAG
TCTACACTGAACTTTTTAAGGAACTCCCAAATTGTTTCCC
ACAGCAGCTGTCCCATTTTACATTCCCACCAGCAATGTAC
AATGGTTCCAGTTTCTCTACATTCTCGCCAACGTTTGTTA
TTCGGTTTGTTTGGACATTTTTTGGAGTAGCCGTTCTAGT
AGGGATGAAGTATGCCTACTTCATACCACTTCACTGTTAT
CTGGTGAAATCTTAACTCATCCTTCTGTGCCCAGTTTTCG
TGTCACCGTGATTTGAAAACTTCCCTGAGTTTACAAGCTC
ACCGCTGAGGAGTGAACTGCCTGAGCTCTGTGCCCTGAAG
CCCCCCGGGTGGTGGGGAGCCAGCTATGTCAGTGTCTCCC
TGGGAGGCTGTGCCCTTCTCTAGGGCAGGGCTGCACTGTA
TTCATTTTCGCATCTCTACTGCTCAGCACAATGCCTGACG
CATAATGAGTGCCCCCAAAATATCTTCAAGTCCTAGTCCT
TGAGCTGAGGTTTCTGCAGTATCAGTTCACCAATGGAGAG
GGACATGATGGCTTCTTTGTGCTCAACTGGGACCCAAAGC
AGAGATGAATCTTCCTAGCAGGGCTCTAAGCCTGAAAGAC
CCAACTTTATTGTTTTACCCCTGCCTGTGCTCTGCTCCAG
AAGCTGCTGACATACATTTAAAGAGGATGATAAACCTAAG
CTCCCAGGCATGGAGACTGAATGGCTTCAGGTGTAAGAGG
GCATTGGGCGATACAGATAACTGGACAATAAATCAGATGG
GGCCCGTGGCCTTTGGCCAGGACACAGTAACTTCTCTGAC
TTTATTCTGGGTGGCCTTGTCCAGGCCAGCAGAGCTTCCC
GCAGCAGCTTCGCGTGCTTCCAGGCAGAGACACCTGGGAA
CTGCATCTGGGCTTTGATTTCCGCGAAGGAAACTGTCATT
TTCTCCCATATTCATCCTTCCTAACCCCATCTCCCCAAGA
CAAATGGCAGAATGTTTTGAAGGCCCCAGAGTACACTGAT
AGTTGGCTAGACGAGAAAAATTCAACGAGCGCCTATTTAT
GTATTTGTTGCGCTCTCAGGCTCGGGAAATAACCTTGGGA
ATATTTGGGAGAGTAACCCAAACATTTCTCAACTAGTGGG
ATATCCTGGAGGGGATGTTACTGGAAAACAAATACACTGG
GTTGCAATTTCTTTCTTTCCAACTGGGCCACCTTCTCCAA
GTCACCTGCCGCACTAACGCTTCAGTATTCCCATCTGTAA
TCAGGACACTGATTCCTGATCTTACATAAGAACCACCTCG
GTAGGAGCCCCTTGAGAATATTCTTAAGCAGCCAGGAGCG
CAATAGCAGGCACAGCGGGGACCACCCAGCGCAACCCCCG
ATTTAAGTTTCTATCACGAGTCGCAACTCGCGGCTTCCCT
CCGGCGAGGGCATGGGAGCGGGGGCGGAGAGGTCGCAGGT
GCAGCCCGTGAAACTCGGTGAGTCAACGGTCAGGACTCGG
CTCCCGCTCCCCGCGGGGCACCACACCCGCGACCCCCGGG
CAGTGGTGGCGCAGGACCCCTACCTTGCCGTACTTCTTCA
GCTTCCGCCGGTACCTCTTCTTGGGCTGCTCGCTCGGCGC
CGGCTCCTCCAGTGGCTCGTAGCGCTCGGGCAGGAGGGCG
AAGTGCACCCTCCGCGCGCCCCGGGCCCCCGGGCTCCGCT
CGTCCGCCACGATCGCCCCGCTCTCGGCCGCCGCCTCCGC
CTCGTCCGCGTACTCCAGGTGCTCCAGGATGGCGGCCGCC
TCCTCGTCCCCCTCGGTTCGCCCTCGCCCTCGGGGCCCGC
GGCGCAGGAGGCTGCTCTCCGCCTTGCTTCGGAGCCTGGC
TCCCACCGTCATGATGCCCCGGCCCTTCTGGCGAAGGTCC
GAGCGCAAAGACACCAACCTTTGCTCCCCGCCCGCTCCTC
CGCCCCAGCCCGGACGGGGCGGGGGATGGGGGGGCAGCAG
CGCCCCCTGGCCGTGGGGCCCGGGATGGCTTTGGCTCCGC
TCCGAACTGGCCTCCCAGGCGGCGGGCGCACTCCGCCAGC
CCCGCCCTTCATCCCACCTGCCGGCCAAACGGTGCAGACT
ACAGCGCGCACTGCACAATGAACGTGCAAAACACCTTCAA
CTGCACTTGCTACGAAATTAATGACCCCAAATAATAGGAC
TCCATCTGCTCGTGTTCAAATTAGCAACGATGGTAAATGA
TACTAGAGATCACGCTCAGTGCTAGGGAGGGCATGGCGAG
ATAGTCACGGTAACAGGATTCGTGGGAGTGCAAATTGGTG
GCAAGGTTTTGGAGAGACGATCAGAAAATCCTTATCGTGA
GTCTTAGGAAACGTCCGTATTCTAGGAAATATTCGGAAAC
GCAAGACAGTGTGTCCACGGTGTTCAACGGTCTGACTCAG
TGAAAAAGTGGAGCAAACCAACAGGGAGGGGCAAAGGAAA
TTCTGGTGCAGACATGCCAGCATATGGCGCAGTCTTTAAA
ATCATGATTTTCAGGAATATCTCTCTGTGAGATAAGCATT
CTCAGTGTACTGTGAATCTCAACAAGCTGAGAGTGCCCTA
TTTTCTTAAGTGGGTAAATGCCTTTGAATTCTGGCTAATG
TAGAATTAAGGGCCGAAAGCAGTGGCTCACGCCTGTAATC
CCAGCACTTTGAGAGGCCGGGAGGATAGTTTCAGCCCAGG
AGTTCGGGAACAGCCTGGGCAACATAGTGAGACCTCCATC
TCTACCAAAAAAAAAAAAAAAATTAGCCAGGCGTGGGGGT
GCACACCTGTGATCCCAGCTATTCAGGAGGATCGCTTGGG
CCTGGGAGTTTGAGACTAGCCTGGGCAACACAGGGAGACC
TCGTCTCTAGAAATAGAAAAACAAATACAAAAATTTACCT
GTAGTCCCAGTGGGGTAGGAGGATCGCTTGATCCTGGAAG
GTGGAGGTTGCAGTGAGTTATGATTGTGCCACTGTGCTCC
AAAGGGGTCGACAGAGTGAGATCCCATCTCAAAAAAATAC
TTAGGTATAAAATAACATAGATTGTTAGACATACTGATAT
TTTAACATTAAAGTTTGTGATTAAATTTAAGAATAATGTG
GATATGTTGGTATAAGCACATACAATGTTTACGACAATTT
AGTTCACTAGGATGTAAAAGAAATTAGTTTTGTGATTCCA
ACTTAAAATGTGAGCCAGCATGGTGACTTTCACCTGTAAT
CCCAGCAACTCCAGAGGCTGTGGTGGGAGGATCCCTTGAG
GCTAGGGGTTCTGAGCAACGTAGGCCCCATTTCTAAAAAA
GTAAAAATGTGTGGCTCGGTGCGGTGGCTCACACCTGTAA
TCCCAACACTTTGGGAGACCAAGGCGGCTGGATCACCTGA
GGTCAGGAGTTCGAGACCACCCTGGCCAAAATAGTGAAAC
CCTGTCTCTACTAAAAATACAAAAATTAGCCAGGCATGGT
GGCATGCTCCTGTAGTCTCAGCTATTCAGCAGGCTGAGGA
GGAGAATCGCTTAAATCCAAGAGGCAGAGGTTGCAGTGAG
CGGAGATCGTGCCACGGCACTCCAGCCTGGGCAACAGAGT
GAGACTCTGTCTCAAAAAAAAAAAAAAAGTAATCAACTAA
TTGATTTATGCTTTTATTTAACTGTTATGTAATAAGGTAA
TAAGTAATGACATATTTAATCTTATAAACATATAGTCTTT
ATATGTAAAATAGTATATAAAATTTATATACAATTCAATT
TCAGATGAAATGGGCATGAAAATAAATTTAACTTACTATA
TTTATAAGAATTACTTAGAGTTTTGTTATAGAATTGAAGT
ACTTGAAAAGAAAGTCAAATATTAAATTTGTAAAAGTTGC
TTGAAATGTTTAGGAGAATTAACTAAACAGTAAAAGTGCC
TCCTTACAGTAATTGTGAAATTTTATCGAGTGAGTAAATA
GTTTAAAACAGTATGTAATTTGAATTTAAAAGGTTAAGAG
AAAGTAGATTTGCAACTTTGCTAAAGCAACTATTACTTTA
TAAACAAACAGAGACCCTTGTAGTCCCTTTTTTTGTACAA
AACCGACCTCAAAGAACCCTAGGCTGCTTATCAAATGGTG
ATATAGTTTGGTTCTGTGTCCCCACCAAATCTCATGTTGA
ATTGTAATCCCCAGTGTTGGAGGTGGGGCCTGGTGGGAGG
TGATTGGATCGACAGTGGCCCTTCATGAATGACTTAGCAC
CATCCCCTCAGTGCTATCCTAGTGATAGGGAGTGAGTGAG
TTATCATGAGATCTGGTTGTTTAAAAGTGTGTGGTGCGCA
CCTCCCCCTTCTCTCTCTGGTCTTCCTGCTTTGGCCATGT
TTGCCTGTTTCCCCTTTACTTTCTGCCATGATTGTAAGTT
TCCTGAGGCCTCCCCAGAAGCAGAAGCCATCATGCTTCCT
GTATAGCCAGCAGAACTGTGAGCCAATTAACCCTCTTTTC
TTTATAAATTACTCAGTCTCAGGTATTTCTTTATAGCAGT
GCAAGAACAGACTAATACAAATAGAGACGAAGGTAGAACA
TCCATGGGCCTAAAATGTGTTTTTGTCAGTACAAAATGCT
GTTCAAATATCACAACAACATTTAGTTTGCCTTTATAGGC
AAAACACTAGAACAATTAAAAATTGATCTCCAGATTAAGT
CTCTAAAACCAGTGAACAAGCAGAATTTAAGGAGATGTAA
TCAGAAACTGTCTTTATGTTGCATTTCCTTGTCTCTCTAC
GAGTTATTCTGTGCATAGAATGAGTCTCTTGCTCCTCAGT
GAAAACTTAGGCAGTCCTGTAGGTTTTTTTTTGTTTTTTC
TTTTGTTTTTTTTTGTTTTTTTTGAGACGGAGTTTCACTC
TTATTGCCCAGGCTGGAGTGCAATGGTGCGATCTTGGCTC
ACCGCAATCTCCGCTTCCCAGGTTCAAGTGATACCCCTGC
CTCAGCCTCCCAAGTAGCTGGAATTAGAGGCATGTGCCAG
CATGCCTGGCTAATTTTATATTTTTTAGTAGAGACGGGGT
TTCTCCATGTTGGTCAGGCTGGTCTCGAACTCCCAACCTC
AATTGATCCACCCGCCTCGGCCTCCCAAAGTGCTGGGATT
ACAGGCGTGAGCCACCACACCCAGTAGTCCTGTAGTTTTT
CTGTTCACACAGAAGTAATAAGTCCCAACCTCTCTCTCAA
AAAAAATAAATAAAATAAAAATAAACAAATAAATAAGTAA
ATATAATCTTAATCTATATAATCCCAAATCGTATAATGTT
CAATTCCATGTAATACTCAGAACCTTGAACTTGATTTAAA
GTAAATCTTCTCTCCTCGGTCAGGCAGCACCTGATGTGGG
TGTGTACCTGTGTGCGGTGGTGGTGAGGGAGTGGGGACTG
GGGAGAAACAACAGTTTCTCTTCTGTTTCCCCCACCTAGT
GTTTCTCAGTGTCCCAAGCTTGTAAACTGGTTTCTGACTC
TTCCAGGGCCAAAACAGAAGAGTGCAGAAAACATCTTCCA
TGGCTAGTATTGCCCAGGGTGTTGTCTCACGCACAAGGCC
TACCAGGTGTTTGAAGCTGGTTTTCCATAGTTCTTTACAG
GCCCTCACTGGAAACATTCTACTCTACTGGTTATGACCCA
GCAAATACCCTTGAATCCCTGATCACCTATGCCCTTCTCA
ATCTCCAGGGGCCATGCCAATGCTGTGGTCTGAATGTCTG
TGTCCTCCCCCCCACCCCCAAATTCATGTGTTAAATTTCT
AACCCCAAGGTGATGGTACTGGGCGTGGGAGGCCTCTGGG
AGGTGATTAGGTCATGAAATGGAGCCCTCATGGGACTAAC
GCCCTTATAAAAAGAGGCTCGAGAGAGAAACCCCTCACCC
CTTCTGCCTTATGAGGACGCAGCAAGAGATAGAATCAGCT
GGCACCTTGATCTTGGACTTCCCAACCTCCAGAACTCTGA
GAAGTAAGTTTCTGTTGTTTACAAGTTACCCAGTTTATGA
TGTTTTTTATAGTGACCTGAAGGGACTATGACAACTGGTT
TTCCTATCCTGAGACTTTAAGATGGCCATATGGATATAGG
ATTTGATATACAGACTTCAGTGCTTCCACATTTCACAAAG
GGCTAGAATAGCAAGCTCTGGGCTGGGCCATCTCCAGTGT
AACTCCTAGAATGACCACTGAGCTGTTACTTGTGCTGTAG
TGAGGAAGCTGGGCACCAGGAGGCTGCCACTGGACCTGGT
GGCTGTAAGGACATTACCACTTCAGCTGCCACCTAGGAAG
CTCCCAAATCCCGACAGTTAGCTACAGTCCCAGCCTTGCC
TGTGTGTTAGTCGGCTAGAGCTGCCATAACAAAATACTGC
AGTCTGGTGGCTTAAACAACAGAAACTTATTTTTCACAGT
TCTGGAGGCTGGAAGTCTGAGTTCAAGGTGTCCGCGGGTT
TGGTCTCTCCTCAGGCCTCTCTCTCTGCCTTGCAGATGAC
GGCATTCGTTCTGTCCTCACATCACCTTTGTTCTGCGCAT
GCACGTCCCTGGTCCTTCCTCTTTTTAGAAGGACACCCGT
CTTATTGGATTAGAGCCCCACCCTTATGACCTCATTCAAC
CTTTTTTTAAAAATTTTTCTTATTTGAGACAGGGTCTGGA
GTGCAGTGGTGTGATCTCAGCTCACTGCAGCCTCAGTCTC
CTGGGCTCAAGCCATCCTCCCACCTCAGCCTCCCAAGCAG
CTGGGACTACAGGCCTGAGCCACCATGCCCAGCTAATTTT
TCTGTAGTTTTTGTAGAGACTGGGTTTCACCATGTTGCCC
AGGCTTGTCTTGAACTGGGCTCAAGCAATCCACTGCCTTG
GCCTCCCAAAGTGCTGGGATTACAAGTGTGAACCACCTCA
CCCAGGCTCATTCAACCTTCATGACCTCTTTCAAGGCCCT
ATCTTCAAATACAATCACATCTGAGGTACTGGAGGTTAGA
GTTTCAACCTATGAATTGGGAGGTTTGGGGCACAATTCAA
TCCATAACAGACTGCTGGTCTGCACTGGCAACACACAGGC
ACCCCCTCCCCTTTCTCTAAATACCCATGAGACTGAGGAC
CAGACACTGGCATTCTGGCACAAAAAATCGCAACATCTGC
AGGACTGCCCTTGTCAGCAGAAGCAGCGTAAACGGTTGAA
GTGTGGCTTCCACGCCCTCTGCCTTCCAAAACTCTCGGGA
GTGCACCTGATTAGCCTAAGCTAACTTGCTCAATTTCCTC
CAGTACCCGAGGGACCCTGGAACATGATTTCACTTCCTAG
ACTCTGCACACTGGAAGGAGGGTGAGAAGAATGCTGAGTG
ACAACGCACCACATTCACCTCTTGTAGGAATCTTTCTTTA
CTGATAAGAATTAGAAACTTGTTCTCCAAAGGATCAAGTA
CATTGGAGAGCTAAGATTCATGAAAACACATCATCAGTTA
TTGAGTTCAAAAATGTGTAGAGACCTCAGAAGCTTAAAAA
TAATTGCTTATTTGGAATGAGTTGCATAGAAACAGCTATA
CATATTTAATTGAAAACCAAGTTTCCATTTGTAGACATAA
GGACCTTATGTTTTACTCTTTACTGTTTCGTTTTGTAATA
AATGTGTGAATTTAGAGTGAGAGAATGTGGATAGACCTGA
GACTGTATGAATTAAAGTTGTTTAAAACAATTAATTTATT
TTTACAAGATAGATTTAGACTCAAGAAGAAGTACATCCTT
GGCTGATAAGAACTGGTTATAAACCATGAACCAGATAGGA
AAATATTTTTAATTTTCCAAAGATTGCAACTTAAAGTCTT
GTATACCAGCTAAGCCTCAGTTTTTGGTGCAGCCTAAAAA
AAAAGGATGGTAAAAAATTATCTTTCCTTAGGTTAAAACA
TTTATTTTTTTAAAGATCATTTTTAATTGGGGCCTTCCAC
ATTAAATATCTTTTAGTTCAAAAAGTGATAATAGTAGATG
ATGTAGTAGAAAAAGAAACTTAACATTTACATGTAAGTGT
TTTCCTCCTCAAATACATATCTGTGGTAATCATGCAGGCC
CCATAAAATGCACAATTAGAAATCTCAGGCACAGCACTTT
TTTTTTTTTTTTTTTTTGAGATGGAGTTTCGCTCTTGTTG
CCCAGGCTGGAGTGTAATGGCACAGTCTCGGCTCACTGCA
ACCTCTGCCTCCCAGGTTCAAGTGATTCTCCTGCCTCAGC
CTCCCTAGTAGCTGGGATTACAGGCATGCGCCACCACACC
TGGCTAATTTTGTATTTTTAGTAGAAACGGGGTTTCTCCA
TGTTGGTCAGGCTGGTCTCGAACTCCCGACCGCAGGTGAT
CCGCCCGCCTTGGCCTCACCAAAGTGCTGGAATTAGAGGC
GTGAGCCACCACGCCTAGCCAAGCACAGCCCATTTTTATT
TCACCTGAAGGGTTAGAGTTCTACACTAAAGATAAAGGGC
AAAGACTTGACATAAATACAATGTATCATGGAACTGCAGT
TAAAGGGTATTTCAACTAGAATTTGCTACAATCATAAAAC
AAGGGTCTTCCATATATTGTTTCTTGTGGAATCTGAAGAA
TTTTTAAAATTTAAGAGCAAGCCTTTTTGTTGTTGGTAGC
TGTCCTGAGGGACTGACCATTAAAACCCACCAAGAGTTAG
CTCAGCTGTGGTGGAGCTGGGCGGGAGCGCTAATCAGAGT
GCATTCACCTCTGGCTAGCCCAAGCCTGGACCTTCTGAGC
CATCATGGTCCAAGCCCAAAGCCTTTGGTCTTGTGGGGCT
TTGAGCTGGGAGGAGATAGAGTGCAGTGTAGGCGTTTGGG
TTCACTTTTGGCTTCAACTTCAGCAGAGCCGAGGCACCAA
CCACTGTGCGGATGCACAAGCAAGCATGCAAGCTCTGCTT
CGCAAGGCTTCCTCCCGCGGCTTTCTCAGCACAACTGCAG
GAGTGAGGGTGGCATCATGCGGCTGTGTGACTTGTTTATT
TTCTTATTTGGGGCTTTTGCAAATTCCAATCTGTCCTTCC
AGCCCACACCGTAACTATTATAAAAGCATGGCTGGCGTCT
TCTCACGCCAGAAGAGGCGCCTGAGTGCCAGGCTCACTTT
TTCAGAAAAGAGCCCACTTTATGGAAAAAGCCCACTTTCC
GCCCAGCCCTGCCCAGATCAGTGACTTGCCCAGGCGTGGA
AACGGCTGCAGCTCGCTGCTCACCCGTGAAAGGCATGCCC
TTCTCTGGAATCCCAGACACCAAGGCTGTCTTGCACTCAA
CACTCTTTGATACCACAATAGAATGCAATTTTTATTCGTG
TATGCACAGATTTATATCTGTGTTACCACCAGATTGAAGA
GTCTTTTGAATCATTCTATATCAGAAGCAGAATCAGAAGT
CTCCCGTGGATAAAGTTTTAAAGCATAATACCTAACATTT
AAAAGAATTATTTAACAATGTAACAGAATTTTGTCTTATT
GGACTGTGTATATCCAAAAGCCACTGAAGATTTAAAAAGC
GGTGGAACTGGCCGGGTGCGGTGGCTCACGCCTGTAATCC
CAGCACTTTGGGAGGCCGAGGCGGCAGGATCACGAGGTCA
GGAAATCGAGACCATCCTGGCTAACACGGTGAAACCCCGT
CTCTAACTAAAAATACAAAAAATCAGCTGGGCGTGGTGGC
GGGCGCCTGTAGTCCCAGCTACTTCGGAGGCTGAGGCAGG
AGAATGGCATGAACCCGGGAGGCAGAGCTTGCAGTGAGGC
CGAGATTGATCGTGCCACTGCACTCCAGCCTGGGCGACAG
AGCGAGACTCCTTCTCAAAAAAAAAAAAAAAAAAAAAAAA
AGATGGAACTATCTGCCTTTAATAATATTGATAATAGAAA
AATATATGTGTAGAGAATTCAGGTCAGAATTATGGCCTTA
TAAGTTAAAAGAACATGTCTGACAAAACCTGAAAACCCTG
CATTGGTCTCTATCGCCCTTGCCAACAGTATGCCATTTTA
CTATATACATTTACATCCCTCTAGGTAGATTAAACTATCT
TAATAATTGCTACTATATTTAGAAAACAGCAACAAGGGGC
CGGGCACCGTGGCTCACACCTAGCGCTTTGAGAGGCCGAG
GCAGGCAGATTACCTCAGGTCAGGAATTCAAGGCCAGCCT
GGCCAACATGGTGAAACCCCGTCTCTACTAGAAATACAAA
AATTAGCCAGGCGTGGTGGCGTGTGCCTGTAATCCCAGCT
ACCTGGGAGGCTAAGGCAGGAGAATCGCTAGAACCTGAAA
GGTGGAGGCTGCAGTGAGGTGAGTTCGCACCACTGCGCTT
CCAGCCTGGGCGACAGAGCGAGACTCCATCTCAAATAAAA
AAAAAAAAAAAAGAAAGAAAGAGAAAACAAAACAAAACAG
CAACAAGGAAAAGTGTCTTGGCATATACATGTAAGCATAT
TGTAAAACTAAATAACTGTTATAATTTATAACTGTGATTT
GATATGATACTTAACATGCATACTGTGTTAATTGGAAGGG
AATGCTATCATATATGATAGAGAAAAAGAAGATAAATCAT
AAAGAAGATAAAGATAAATCATAAAAGAAGATAAATCATA
AAGCTCTCATATTAGGATGGCATGTAGTATAATTAAAATT
TAATTGGATACATGAAACTGTAGCTCCTAAATGTATTCAT
AGGAATTGAATATTAGAAGTCAGAATGCATTTGTACAGCT
TTTTATGCACATGTAAATCTTGTTCATGTAACTTCTGGGC
AATAAGTCATTGGAGGTGAGGCAGACAGTGAATAAATGAA
ATTTTTACTGGTACTTTGAAAATTGAACTGTTAGGATATT
TCTATTTGTCCTCGTGATAAAACTGACTTACCCTTTTGCC
TCTGACCCCATATAGACTCTAAGCAGAAAGTGAAAGCTAA
AATCCTAAGAACTCAAACTGAAAATGAACGGAAACATTTG
GATAGACTTCTGTAACCCACGGAGTGAGGATTTATCTCAG
AGTACTCTAGATCAAAGTAATTGTACTCTGTATCCTGCAC
TCTAAGGACAAAGGCAATTTACAAATAAACACTGGAATTC
TACTTAGTGGCTTTATAGTTAGCATTAGTACAGTATCGCT
ATTTTAGACCTATTTATTTTATTGGACCTACTTTGGATCT
AAAATAAATAAGTGATTACGTTAGCTTTGTTATGAATCAA
GAGCTTTAGAATGGCAAATATATGAGTCATCCATTAAAAA
GAAAATGAAGCACAATTATAGTTTCAGTATAGAATTAAGA
ATGTTAAGTATTACAGTTGTGAAGTAATATTGGGACTAAC
TTGAAGATGGCTGTGAACTTCTTAGACATATGTTTGTCTG
TGTGTATGTATACTTTTCCCATGATCGTCCGTTGAAACGG
CCCATAAGTTCTATCATCCCAGCAGCACGAAGCCAGATAA
GCACCTCACAGTGCTCATGGTTGGGTCTCCAATATCACGG
CAGGTGATCCGCTTGCCATGGTCTCCCACAGTGCCCATGG
TTGGGTCCCTGCTTTCTTTCTCTGAAAGAAATTGGGACTT
GGAAAATTGGTAGATTTCACATCTGGGACCAGATGTACAA
AATGGGCCTGTGGCATCTTGTTGCCGAAAAGCAAAGATAC
TTTAAATGTTTTGTGCATTTTTTGTAAAAAGGCTACATGG
GCCAGTTAAAAGTTTCCTTTGGCTAAATTGTGACATTTTG
ATCACTGAAAAAGAACTGATGACTACAAACAATTGAAACA
AATTGTGTCAATGAAAAGCCATTGGTTCATCACAGTAACC
TGAGAAAAAAGTATGACATTAAAATAATATAGCTATGAAA
GACTATGTCATTTTTAGAAGTCATTTAATATCTCTAAGGC
TTTGGCCCCATCAGACTTACATTATATGAAAAGAGTGCAG
AATTCCATCAAATTTTCATCAAAATTCATCAGATTTCATT
AACATTATCATCAAAATTTGTATCAAAATTTATCGAGAGA
ATTTTCATCAACATTTATCAAATTTGATTAAAAATGTATG
AAAGCATTTACTTTTGGGATATGAGGAATCCAATGGAATG
GAATTAAGGTGGCTTTGTAGCCAGATGGAAAGATGTTTAA
ATCACTTGAGCAGATTAAAAAATGTGCAAAATCCAACTTA
AGCAGGGAAGGATGTTAGTGTCAAATCCATGAGTAGGCAG
AAGAAAAAAGACATGCTATTAGTTAAGTATGTGGGACACA
GACCAAGTGCTTCCTGGGGAGGGGGCTTTGGGGTCTCTGT
TGTACAGACAGATCCAGAGGGTTCCGACTGCTGCAGGTGG
TAGGACAGAAGCACTGTCCTGGGCAGGGGTTTTCCCTGAC
CTCTAGTGGTTCTCTCTGGTAATAACAGAAACTAACAATT
TCAACGTGTCAAAACGTTTAAAAGAAATGGTATGGCTTTT
CTGTCCTTTTGGCTGGACTTATGTCCGTTCAATAGGGTAG
CAGAGATTATCTGATACCAGAATATTTAATTGACAAAGCA
TTATTATTTAAGTGCAACTCGATGGAACAAACCTTTCTAA
AGTTAGGTCCACAAAGAGAAACGTGGGTGTTGGTAGGTGG
TTGTTGATGATGATGTTGGAAAGAACCAGCAGCGCAGCAG
GCTGGGATTCCGAAAGCCAGGGCTGAGACCTTGCTTGGAA
AGGCTTTGGATCAAATCACTTAAGACATCTTTGAACACAG
TTTCCTCAGGAGAGAAATGAGGGCACAGCTGAAATAGTTT
CTCAGGCCTCATCGGTCCCTGATCTTCTGAGAACACTAAG
TATGGAAGAGTTTAAAAATTGGAACCAGTTTTTCAGTCTG
GATACATTTATTTCCATAGGTAAGTAAAATTCATTTAACA
AACAGGATTATACCTTTAAAAAGGAGCAGATTGAAGAAAA
ATACTATAACTCAAGTTTACATCCCATTTTGTACTCAACA
TCTGAAGTAAAACTACTTGGATTAATCTAACCTTCTCAGC
TCCTTTACAAATAGCTGAAAAAAACAAGTTATGTTTGCTG
TGTGCCTATTTTGGGGTCATTTAATTTTCAAATAATAGCA
ACAATGAGAAGAATGCATTTTTATGATTAAAACATCAAAT
TTTAAAATTTTTATTTAACAGTTATTTGATGAGGAGAAGG
GCTGCAGGAAAGCCTCAAGGAAAGGAGGAAAAGAACTGTT
TTTATAAGGAGAGAACAGAGGCCACATTGATGCTCACGAA
ACTGAGATGTCACCTGGCATAGTGGCGCACACCTGTAATC
CCAGCATTTTGGGAGACCAAGGAGGGTGGATCACTTGTGG
TCAGGAATTCGAGACCAGCCTGGCCAACATGATGAAACTC
CATCTCCACTAAAAATACAAAAGTTAGCCAGGAGTGGTAG
CTCATGCCTGTAATACCAGCTACTCAGGAGGCTGAGGCAA
GACAATCGCTTGAACCTGGGAGGTGGAGGTTGCAGTGAGC
TGAGATCACACCACCGCACTCCAGCCTGGGTGACAGAGAC
AGTAAGAAAAAAAAAAAAAAGAAAGAAAGAAAGAAAAGAA
AAAGAAAAAAGAAACTGAGATGTCATCAGGGAAGAATCTC
TGATGGCTGTCCTGTTTTGCAGTACTCGCCAGGTATTCTT
TCTCCAAATCAGCCTGCTCTAAAGGGAGGGTAAAGGAGAC
ATTAAGATGCAAAGTCACTCAAAAGTATACAAATGTGGAA
TTGCTATCTTGAAAAGAGAATATTGGAAGAGGCCCACGAA
TGAAGCTGTAGGCACTGAATTATATCTGCTAAGTTTAGAA
AATAAGAGGAATAAATTATGTAAGAGAATATGTGTCTAAC
TAGGGTGAGGGGATGGCTCCGATGAGCGTGGCTTATTTCT
GCCCTTTGTTGGTATCCTAACTCCTCATTATCCCCTCTCC
CCAGCCCCTGGCAACCACCATTCTTTCTGTTTCTATGAAA
TTGACTAGGTACCTCATATAAGAGGAATCATACTGCATTT
GTCCATTTGTGACTGTTTATTTCACTTAGTATAATGTCCT
CAAGGCCCATCCATACTGTAGCATATGTCAGAATTTCATT
CGCTTTTCAAATTGAATAATATTCCATTGTATATATACAT
CGCATATGTTTACCCATTCATTATCCATTCATCTGTCAAT
GAACACTGAGTTGCTTCTACCTTTTAGCTATTGTGGACAA
TACTACTATGAACATGGATGTGCAAATACATTGGAGTCCC
TGCTTTCAATTCTTTCGTGTGTATACCCAGAAGTAGAATT
GCTGGAGCATACGGTGATTCTATTTTTAATTGTTTGAGGA
ATCACTATACTGTTTTACACAGGGGCTGCCCATTACATTC
CCATCAGCAATTCACAAGGGTTCCAATTACTCCACATGCT
TGCCAATACTCTTTGTTTTTGTTTTTTATCGTAGTCATCA
AATCGGTGTGAGGTGGTATCTCATTGTGGTTTTCATTTGC
ATTTCCCTAGTGATTAGAAATCTTGAACATCTTTTCATGT
GTTTATTGGCCATTTTTATATCTTCTTTGCAGAAATGTCT
CACCAGTTCCTTTGCCCATTTCTAATCAGGTTGTTCGTTG
TTGTCACTGCTGCTGTTTCTAAGTAACACCTTTTTTTTTT
TTTTTTTGAGATGAAGTTTCGCTCTGTTGCCCAGGCTGGA
GTGTAGTGGCATGATCTCAACTCACTGCAACCTCCGCCTC
CTAGGTTCAAGCGATTCCCCTGCCTCAGCTTCCTGAGTAG
CTGGGATTACAGGCATGCACCAACACGCCCAGCTAATTTT
TGTGTTTTTAGTAGAGATGGAATTTCGCCATGTTGGCCAG
GCTGATCTCGAACCCCTGACCTCAGGTAATCCACCTGCCG
CGATCTCCCAAAGTGCTAGGAATACAGGCATGAGCCACCG
CACCCGGCCTAAGCAACATGTCTAACAACAGATTTGATTT
TGGTAAGGACTGCTGAGAAAGTTCTTGGAGAGAACCATGC
TAAGTAGAAAACACTACAAAGAGCCTGTGAAAAGTGGGCC
CGATGCAGGACATGGGCAGGGTTTGGGCTGTTATCTTTCA
GCACTGCTGTCTTTCATCTGGTCAAAGATGACTCCTGGTC
TTGTGCAGTGGCTCACGCCTGTAATCCCAGCACTTTGGGA
GGCTGAGGTGGGCAGATCACTTGAGGTTAGGAGTTCGAGA
CCAGCCTGGCCAACATGGCCAATCCCTGTCTCTACTAAAA
ATACAAAAATTAGCTGGGCCTGGTGTGCGCCTGTAGTCCC
AGCTACTTGGGAAGATGAGGCATGAGAATCGTTTGAACCC
CGAAGGCAGAGGTTGCAGTGAGCTGAGATTGTGCCACTGC
TCTCCAGCCTGGGCAACAGAGTGAGACTCTGATGCTCAAA
AAACAAAACAAAACAAAACAAACAAAAGAAAATGAAGATG
ACTCCTGTACATTACTTTACACTTCCTCAAAGCAGCAAGA
GGAGGCGGGCACACAGGGCACAGGAAATGAACAGCCTTTA
TTCAAAGAGGGCTGCAGGGAAATACTGCCTCTCAGAGGAG
GCAAGTTAAGACTGGGAGGTGGAAGGGAAGTCCTGTGCAG
AGATGAGGTGGTGAGTGCTCCTTTGGAGTGGGTTTCCAGA
GAGCTGGAGAGAGGACTGGAACAGAGTACAGTAGTGAAAG
CATGAGTCTGAGAGGGACAGAGCATCCTTGGACATGCAAA
GCTGTTAATCTGGAACTTTTTAAAAAAGCTATACTAGTTT
AATTAGTTTAATATTATATTTCTTTAATATTTAGAGGTAT
TACTGAGCACTATAGCAAGGGCAGGGGAGGCCAATAAATA
TGTACAATGCACTTTGCCAAACCAGCTCAGTGGTTTGAAC
TTTCAATAAAAGTTCAAGGACTTTGGATAAAAGTAAAAGG
ACTTTGAATAAAAGGCAATTCCTTGAACATGTTATTTTAC
AAGCATGTTCCTGAGGACATCTTGTCTCTCTTCCCCCACC
CTCAGCCCTTTATGAAAGTATTCTTTCCAACCACCCACTG
AGACTTTTTCTAAGAGGAATTCTGGTGAATCTAGTTTTTC
CATCTCCTTACATTTCGGTGTTGTCTTGGCCCCTCCTATG
AACTGGAACCCTGGAAACTGCCCACCTGGCCCATCTCTTA
ACCTGAGTTTTTGTGACAAAGGCAAATAAATTCCCAACTG
ATTTTTTATTTCATTCTCTTCTCTCAAGGAAAATTATTGC
CAGCTTCAGGGATAGAATATAACCATAGTTAAGAAAAAAT
AAAAATCCAAAAACTATAAAAGTAGTCATGTGTTTTGAAA
AAAATTTACCCAAGGAATAATTATGGAAATATGTATAGAT
TTGATTACAAGGACATTCATGGCAAAGTTGTGATATGAAA
AATTAGGAAAAAAATAAAAATGTCTGCCAAACAGGTCATT
GAGTAATCTTATTACACAGAATATCATAAAACCATTAAAA
TATTTTATAATAGCAGAGGCTTATCGCCTTAGACTTTAGC
AGAAAGCCAGAAGGGGGTAGCTGGCAAAAGCAAGCAGAAT
TTCACTCTTTTCTCTCCAACACACACACACACACACACAC
ACACGCATATACGTATATATAATGTATATATATAATTTTC
ATATAGATATGTATGTGTGTAGTGTATGTGTGTGTGTGTG
TGTGTTATATATATATTTTTTTCCATATATTTATTCCATG
AAACAATGCATTGGGGGGAAAAAAATTCCACTTCATGCAT
TGGGGGAAAAAAATTCCACTTCATAAAAAAAAGCTTGAAG
AATGTTGAAGAATATTGACATAAAGACCCAGAAAGAGGTC
CACAGAGCTTAAGTGGAAAAGGTGTGTTGTAAAGCAGTGG
TCAGTATGAATCTCATTTTTTGTTATTATTGAATACTGGG
CATGGTGGCTCACGCCTGTAATCCCAACACATTGGAAGGC
TGAGGCGGGCAGATCACTTGAGGTCAGGAGTTCGAGACCA
CCCTGGCCAACATGGTGAAACCCTGTCTCTACTAAAAATA
CAAAAATTAGCCAGGTGTGGTGGCACATGCCTGTAATCCC
AGCTACTCAGGAGGCTGAGGCAGGAGAATTGCTTGAACCT
GGAAGGCGGAGGTCACAGTGAGCCGAGATCGTGCCACTGC
ACTCCAGCCCGGGCGACAGAGTGAGACTCCATCTCAAAAA
AAGTAATAATAAATAATAAATAAATTACTCTTGAATAAAT
GGGTTCAAGTCGGCCTCTGTGTATTGACACCCATGGTGTT
TACTTCCGTACCACACCCCAGGATCATTAACTCAAGCCTG
CCGGCACCAAACTCAAATTCTTGCACATCCAATTGCTGTA
AATAGAGCCCAATTTTTTTTTTTACCCTTTTAGAACCCAC
CTGCTTTGCATAACCTGTGAAACTACACCCAACACCTTCT
TGCCATATATAAGACAAACTGTGGGGCTATGAAAGACCCC
AGATGGCTGCTGTCCCTTAAGGATCTATGACCAAGAGGCT
CCTCACTATGCTGCTAAGTGAGATCCTCAAACCTGCAAAC
CCCTCTCTGATCCTCCTCTCCCCAGGGAGGTTGCTTGTCC
TTTTTCCCTTATGGTGGTGGCCCTGCTGCTGTATCTGGAA
GGTCTCCTGATGTGAGGACTTTCCCCTTCCATGCAATCTG
TCCAAGCCTCATCCAAATAAAGCTCTTGTGTGCTACTGTC
ATCTCATGGGCTGGTCTTTTTCTTGATCAACCCCCAACAT
TCAAACTCACTACAACTGTATACAGACTTTGCCACTGAAA
TACACTGGAGGACATACAGCAAATTATTCACAGTGGTTTC
TGGATAGTGAGGTGTTTCAGGTTTTTTTTTTTTCCCCCTC
TTTTGGCTTACCTATATTTTCTAAATTTTCATAAAACATC
TGTCATTTTTTAAAGAAGATGAATAAATGCTTTTATTTTT
AAAAACAGAATAGCATATAAGGTTATTTTCATTGCCATTC
TGAGTTATTTTATGACTCCTAGCTGCAAAAATAACATTCA
AAGGCACTAGAACAGTTCAGAGTATGAAATTTCTTAATTT
TTTAAATTGTAGAAACTAAGAGAATTCCTTCACCTCACCT
TTCTAATATATTACCTCCCCCGCCCCCCAGTAGTTCACAT
TTGTCAGGTACTCAAAAGGGTCTTTTAGATGGAGTGGAAT
GATCTGGAACTATATGGAAGTTATGGCTTAGCATAGTATA
ATATATCATAGATGAAACTTTGGCTACATAGGCGAACGGC
AATATTAGCTTGAGAAAAATGTATACATTTACATAACTTC
AAATGTCCTTGAAGTGAGAGCACCTCAATCTCTGACACCA
GCTTGTCAATGTCAGCCTCTCGAAATGCTCTTAAAAAGAG
GATCTGGTACATCAACCTGGCCCACCCCAAGTGGCATTTT
AAGTGGCTGCAATGAGCCAGGCTGTGTACTAGGAGCTGTC
GTGCAATGTGTTATCGCTCTGGTTTGCTTAGTGCCAATTA
TTGTGTATTTGTTTCAGAATTCTCCTGGCTCACCAGATGT
TACAGGCAGGTCCTGTGTTGATTTTGTGGCTTTCTTCTTT
ATGAGTCTCAAGTCCCACTAATGTGTTTGTAAAATAAATA
CTTCTGGCAAACTTCAGGAAAAAAAAAGTGTGAAATTTCT
GAATTGCTGTAAGTGTACTTTGAGAAACTGAGCAAAACAG
AAGAGGCACCAGACACTACCAAAACAGGTAAACATCAAAG
ATCTAGAAAGATCTCTGAGTGGCTTAGGAACTAAGTACCT
GAGGAAGGAAAATGAAAGGTAATTATTAGCAATTGGCATG
GATTCATTAAGAACTGCATTATACCATATAATCTTTCCCC
TCCTCCTTCTCCTCTTTCCTCTTGTTGTTATTATTATTAA
ATGTAATGGAAAGTATGCCTAGATTTCAGCTATATATCTG
GAAAAATCAAAATGGGGAAGAGCAAGTTGAATGATCATAG
ATTTAGTAAGACTTGTAACTGGCTGAACGAAATAAATGCA
GATCAGGAAACTGTCCACACGCTTGTGTTTCACGCCCCTC
CCAATGGAGGATGGAGCTGGAGGGATGGGAGTGGGGAACA
GGGGTTTCCTTTGGGACTTCTTTGGTTTTCTTTGTGCTCT
TGTGCCTGCTCTTGGCAATATTTAGGGCAGGCTGGCCTTG
TCTTTGTTACTCCTGAAGCAGCAGTAGCATGACCAGTTTG
AAGAGACAGCTTAATTTAGAGCCAGCATCCTAAGAGCTCT
TTCAATCTATATTTTGATTCCTGGACATTTATTATCAATT
AATCTAGACATAAAGAATAATAATCTATATAAATTACTGT
TGGGGTTGAAAAAATTTTCCACTGTGGGTACAGGAATATC
AAACTTCAGAATGCCTCATGTTGAATAATTTAATTAATGA
TGGCATAAAGAAAAAATATTAATTAAATGTAACTCAGATT
CTACTTTAATAAAATTAGCATTTTAGGAATGTATAAAGAA
TTCCAGTTAGATTTGTTTATATGTAAAAAGGTATGAGTTA
GACATTATAAACATGTAAGAAAATTTGATTTATCATAAAC
ATTAAGGAGGAGGGGTTTTGTTGTTTTACTTGCTTTACTA
CTTTGACGGCCACACCTATGTTAAAATACAACTTACTTAG
AGATAAACTAAGACTAAAACTAAGAAATGCCAGCTTTTTT
CAAAGTAAAAAGTTACAGTAATACAAAGTAAAAAGTAATA
CTTTTTCAAAGTCTTTGATTTTCAAAGTAAATATCACTAA
TTTTTTGAATTACTTTTTTCTTAGAAAAATAAAGATCAAG
ATTGAAGTATCATTTCCCCACACCTTGTCTGTATTTCAAA
TGTATTAGCACCAAACCACTGAGTATAGCAGCAATTATTA
GGAAATGTTACAGAACATGTCTATTTGCAATGATCATACA
GTAGAGCTTTTGTTAAGTAGATAGAAATTTTAAAAATATT
GATGACTTTTAAAAGATGATGTTTCTTATATGTAACACTC
CATATCTACATATGGGTTTTTGTACTTATTGCCATACTAT
ACTGTGTCCTAACAGCCTTGTAAAACAGGCTGTAATTTTT
TAAAGGGGTATTTTTTTCCAGATAATTCACTTTCATCACA
TATCCTTCTCTTTCACAAACCTCTTGCTTTATACTCATGA
AAATGTATTGTGGTGTTCTATTACACATACAGAAAATGCA
GGCTGGATGCAATGGCTCACACCTGTAATCCCAGCACTTT
GGGAGGCCAAGGCAAGCAGATCACAAGGTCAGGAGATTGA
GACCATCCTGGCTAACATGGTGAAACCCTATCTCTACTAA
TAATACAAAAATTAGCCAGGTGTGGTAGTATGTGCCTGTA
GTCCCATCTACTCGGGAGGCTGAGGCAGGAAAATAGCTTG
AACCCGGGAGGCAGTAGTTGCAGTGAGCTGAGATCACGCC
ACTGCACTCCAGCCTGCACGACAGAGTGAGACTCCACCTC
AAAAAACAAAACAAAACAAAACAAAAAAAAGAAAATGCAA
ATGCTATTACGAACCAATATGGTGAATGAAAAAAATTAAC
TTTTAACCATTCTGGCTTTTAAAAAAGTTCTAAGCGTTAT
GTAGACAAGTTTCTACATAAATGCAAAAATCTAATTTTTA
GCAATAAATAATACAGTTATAATATTAATTTAGAGAATGG
AAAATATTAAATTTAATACTCCCCAAATAAATAATTTATT
TTTAATGTTTCCAAACCCATAGATAAAGGATATATGATTT
TCACATTTGAAAACATTTATAAATTTTCTTGGTGTTCCCC
CAAGTACCTATCATTGGATCATGACTATATATTCTTTATT
TCAGTTACTGATCGTGTCCTGAATCTACAACCATCATATC
TTTACTGAGAACATCCAACTCTGCCTTTAGATCCAGCTTC
CAGTTTATAGGACATTTCATTCAGAGTCCATCACCTTAGC
CTGCCATATAAGTTGTTGCACTGAGCTGCAACCTATTTAT
TTGTTAAATAGAGGGGTAAAGCTTGATTATCTTCATGCTA
TGATTTAAAAATTCTAAGCCTGAAAGCAAATATTATTTTT
ACTTCTAAACTAGGCAACTCATGATTCTTTGATCCTTTTG
CTTTTAACTTATTTGTGTCTATATTAAAAGTGGGTTTCTT
GTAGGCAGCATATAGTTGGTCTTGATTTTTTAATCAAATC
TGCCAAGTACAGCCTTTGCATTGGGGCTTTTACACCATTT
ACATTTAATGTAATTTTGACATGATTGGGTTTAAGACTGC
CATTTGTTGTTTGTTTTCTATTTTATCATCTATTCTTTTG
TTTCCTTTTTTCTTTTTCTGCTTTTCTTCCCCAATGCCTT
CCTTTGGATTGTGTGTTTTTTTTTTTTTCTGGTTCAAGTA
AAACATTTTTTAACTGATAAGTTAAAATTATTATATTTGT
GTTGTACGACATGTTTTTGTTTTTATTTTTGTTTTTGAGA
CAGGGTCTCACTCTGTCACCCAGGCTGGAGTGCAGTGACA
TGACCTGAGCTCACTGCAGCCTCAACTTCCCAGGCCAAAG
CGATCCTCCCACCTCCATCTCCCAAGTAGCTGGGACTACA
GGCACACACCACCATGCCTGGGTAAACTTTTTCTACTTTT
CGTAGAGACAGGGTCTCACTCTTGGTCCAGGATGGTCTTG
AACTCCTGGGCTCAAGCGATTCTCCTGCCTTGACCTCCCA
AAGTGCTGGGATTACAGGTGTGAGCCACTGCACCCAGCCA
ACATGATGTTTTTATATATGTATACATTGTGGAATGGCTA
AATCAAGCTATTTAACATAGGTATTACCTCACATACATAT
CATATTTTGTGTGAGAACACTTAAAATTATCTTCTGTCTT
AGCAATTTTCAAGTATAAAGCATACTATCTACAGTCACCG
TGATATACAATAGATCTCTTGAATTTATTCCTTCTGTCTA
ATTTTGTATCCTTTGACCAATATCTCCCCAATTATCCTTT
CTCCTCCAGCTTCTGGTAACTACTATTTTACTCTGCTTCT
ATGAGTTTGAAGATTCCACCTGTAAGTGAGATCAAGGGTA
TTTGTCTTTCTGTGTCTAGCTTACGCACTTAACATAATGT
CCTGCAGGTATCATTCACATCACAATTGACAGGATTTCCT
TCCTTTGTTAAGGCTGAATAGTATTCCATTATGTATATAT
GCCACATTTTCTTTATCCATTCATCTGTTTATGGACATTT
AGGTTGGCACCATATCTTGGCTATTGTTAATAATGCTGCG
GTGAACACGGCAGTGCAGATTATCTCTTCAACTCGCAGAT
TTCATCTCCTCTGGATGTATACCCAGTAGTGGGATTGCTG
TATCATATGGTAGTTCTATTTTTAATTTTTTGAGGAACTT
CTGTACTATTTTCCATAATGGCTGTACTAATTTACATTCC
CACCAACAGTGTACTAAAGTTCCCTTTTCTCTACATCCCT
GCCAGCATTTATTAATCATTCAGCAATTTCAGCAATTTAT
AACAGTCATTCTAACAGGTGTGAGGTGATATCTCATTGTG
GTTTTAATTTACACTTCCCTGATGACTAGAGCTATTGAGC
ATTCTCCCTTCTTATGACTGTTGGCCATTAGAATGTCTTC
CTTTGAGAAATATCTATTCAGGTCCTTTCCCCATTTTTCA
ATCAGGTTATTTGTTTTCTTATTATTGAGTTGAGTTCATT
TATATATTTTGGATATTAGCTCCTTTTCAGATGAACAGTT
TGCAGATATAGTCTCCCATTCCGTAAGTTGTCTTTTCACT
CTTTTGATTGTTTCCTTTGTTGGGCAGAAGCTTTTCAGTT
TGATGTAATTCCAAGAGAATTTTTTAAAATTCCATTTTGT
CTTCTTTGCTGGCTCATTTAGTTATAATTCTGTTTTGTAT
TTTTAGTGGTTGCTGCAAGGTTTACAGTACACATCTTTAA
CATACTCCATCTCCACTACATACATGCTATAAGAGCTTTG
CAAAAAACCTTCAGGCCTTGGTACTATGTTGTCATAACTT
TTACTTTTACATGTTATACATCTTACAATGCATTGTTAAT
ATTTTTACTCTCAACATAGTTGTTATTTTTGGTGCTTTTT
ATTCCTTTTTGTAGACTCCCATCTGGTATATATTTTCTTC
TGCTTGAAGAGCTTTATTTAACATTTCTTTCCCTGGCCTC
TCAGCTCTAATCCAAGTCTGCCAGTGATAAATTATTCCAG
CTTTTATGTGTCTGGAACATCTTTATTTCACCTTTGTTTT
AGAAAGATCATTTTATCTGGGTATAGAATTCTAATTTGAT
AGTTTATGTTTTTCCCAATACTTCTCTGGCTTGCCTCATT
TCTGCAAGAAGTCAGTTGTTGTTCTTATTTTTGTTCCTTT
TTCTTCCTTATGTAATATGTCTGGTTTTTTTGTGGCTGAT
TTTACTGTTTTTTTCCCCCCTTGCTGGTTTTAAGCAACTT
GTCATATGAACATTTAGTATAGTTTTCTTGATTGATATTT
ATGAAACATTTTAGGTCTGTTTATGGTTTCCTGAAAATTT
GGAAAAATTCTGGTCATTACATCTTCAAACATTTTTTCTC
TCCCCACCTCCTCCTCTTTGTTGGGACTCTACACATATAC
TAGATTGCTTCACGTTGTCCTACAGCTCTCTAATCTTTTT
TCAGCTGCTTTTTGTTTCATTTTGGATTTCTATTGTGATA
TGTTCAAGTCCACTATCTTTCCTTCTGCAATGTCCAATCT
ACTAATTCCATTTGTGTGTTCTCCTCAGAAATCTTAACTT
TTTTTTTTTTTTTTTGAGATGGAGTCTCGCTCTGTTCCCC
AGGCTGGAGCGCAGTGGCGTGATCTCAGCTCACTGCAACC
TCTGGCTCCCGGGTTCATGCCATTGTCCTGCCTCAGCCTC
CCGAGTAGCTGGGACAACAGGCGCCTGCTACCACGCCTAT
TATTTATTTTATTTTTTTGTATTTTTAGTAGAGACAGGGT
TTCACCATGTTAGCCAGGATGGTCTTGATATCCTGACCTC
GTTATCTGCCCGCCTCGGCCTCCCAAAAAGCTGAGATTAC
AGGCGTGAGCCACTGCGCCTGGCCCCAGAAATCTTAATTT
TCATTTCTAGATGTTTGAATAGTGTTTTTTTTTAATGTGA
AATGTCTCTACTTAACGTAACTTTTTTCTAACTTTCTGAA
CATATGTAGTTATAATAATTGTTTTAATGTCTTTGTCTAT
CAATTTGATCATCTCTGCCATTTCTGGTTCAGTGTCAATT
GATATTTCTCATTATGTGTTGTATTTTCCCGCACATTTGC
AGGCAGGATAACCTTGAATTAATGCGAGCTATGATGACTA
TTACCTTGTTAGAGTGATGCACATTTTCTGTTTTCTTTTT
CTTTTTTTTTTTTTTGAGATGGTGTTTTGCTCTTGTTGCC
CAGGCTGGAGTGCAATGGCGCGATCTCGTCTCACTGCAAC
CTTCGCCTCCTGGGTTCAAGCAATTCTCCTGCCTCAACCT
CCCAAGTAGCTGGGATTACAGGCATGCACCACCACACCCA
GCTAATATTTTCTTTTTCTTTTTTTTTTTTTGAGACAGAG
TCTCACTCTGTCAGCCAGGCTGGAGTGCAGTGGCACAATC
TTGGCTCACTGCAACCTCCGTCTCCCAGGTTCAAGCAATT
CTCCTGCCTCAGCCTCCCCAGTAGCTGGGATTACGGGTGT
GTGCCACAACACCTGGCTTATTTTTGTATTTTTAGTAGAG
ATGGGGTTTCACTATGTTGGCCAGGCTGGTCTCGAACTCC
TGACCTCAGGCGATCCACCCACCTCAGCCTTCCAAAGTGC
TGGGATTACAGGCGTAAGCCACCGTGCCTGGCACATTTTC
TATTACTATATTCTTGAGCTTTGTTCTGGGACATAGTTGT
TACTCAGAAACCCTTATCCTTCTGGATATGGCTTGTGTTA
AGCAGTACCAAGGCAGTATTTAGAGCTAAGTAGTTCCCGC
TACTGAGGCAAAACTCTTCTGAGTACTATGCCCACTGCTC
CATGAATTGTTTTCTACAAATGACTGGGTGGAACAGGCAT
TACCCTTGCATGAGGTTCGATGAATTATTCCCTCTAATAC
TTTCAGGTGGTTCTTTCACTGGCCTCATTTAGTTTTCTTA
CATTCATGTGCTGATTTCTGCAGATCTCCAGAGCTGTTTC
TTTGGTATCCCCCCACCCCGCTCTTCCCTACAGACTCTAG
CTGTCTTGGCCTCCCTGGCCTCTCAGTTCTGACTTCTTAA
CCAGAGAATGCCAAGCTCCAACTTGAGTTTCCTCTCCCTG
TGCCACACAAGCTGGGCCAATCATAGAGGTCATTTTGTTT
GTTTTCCTCTCAAGGATCATTGTTCTTCATTGACTAATAG
CCAATGTCTCAAAAATTGTTTTTATTCTGATGAAAACATT
GTGTGAATTTATTATTTCATATAGCTCATCTTGTTTCTTC
ATTGTCTTAGGTGGGAGAGTAAATCTGGTACTTGTTACTC
CATGTTAAGTGAAAGTGGAAGTCTTAAAATGCAAGCTGAA
AACTTGAATCCTATGCCAGGAAGCTCTGCTCCCACCCAAT
CATCTTTCTTACAGTCTGTGAATCCGATTCATGACACCTT
GTTTTTTTGGAGAGGGAGGGGGAACAGGGACCACTCTGTC
ACCCAGGCTGGAGTGCAGTGGCATGATCTCAGCTCACTGC
AACCTCTGCCTCCTAGGCTCAAGCGATCCTCCCACCTCAG
CCTCCCAAGTAGCTGGGACTATAGGTGCATGCCACCATGC
CCGGCTAATTTTTGTATTTTTTGTAGAGACAGGGTTTCAC
CATGTTGCCCAGGCTGTTCTTGAACTCCTGAGTTCAAGTG
ATCCAACCACCTCGGCCTCCCAAAGTGCTGGGATTACAAG
CATGAGCCATTGCACTTGGCCCATGATACCTTGTTGATAC
ATTTTTTGAAATGTCTCTTTCCTTTTACCTTTTCCCACCC
TGTGTTAACCACCCCACATCTATGCTATCTCATTCATGCT
TTATTGTTTTAACCTCTGAAAAGATCTTCCTGCCTCTAGT
CTTTAATCGAGTTCATACATTTCTATGATACATTTTTTTT
ACTGCTGTTTCCTAGAACCTAGACTCTAATGTACCCTGGC
ACTCAACAAACTTGCTGAATTAATAAGCCATTCTTTAACA
ACCAATTAGGTACTTCTTTGGCTTAAAAAACCTCCTAATT
TCTCCCCTCTATCCATAGATGAAGTCCAAGCTGAGACTGC
CAATTGATGCTTTACATAATCAGCTATTAATCAAGCTATG
TGAACCCTGCCACTTCCTAGAATATGTGGCTTATTTTTTA
ACATGACTTAGAGCTATTACTAACTTGTAGCTTTTTTTCC
ATCTGTAGGATCTTTTCTATTGTCTCTTAAATTTTACCCA
CTCTTCAAATCCCTTAAAAGACCTGCCTTTCCAATGTCCA
TACAGAATTCACTCTTTTCTGAATTTCTATAGCATCTATT
ATCTGTGCTTGTTTGAGTGCTTTCAGTTTCCTCTGTGTGT
GTGTGTGTGTGTATCTTTTAGTTGTGTATATATTTACATT
TATTTTTTCAAATGGACCAAAATCTCAGAGAGGTAGGAAC
CATCTTTTATAATTTTTTTTTATGTATCCTAAGACACAGT
AGGTATTTCAATAGGTATTTCGAAAATGAAGGCAGAGGTC
ATCTTGATTAATTTGCACAGGCTAATGGAATCACTAGTTT
ACAGTAAATTGGTGCCTTGCTGCTCACCGTAAGCTTTTTT
TCCCCCTATGGTGCGAAATGACACTGTTGGTGAAAATCAC
CTCAAAATAAGAGCTTTTAGGTTTTAAATCAAATTCTATC
TTAGAGAATATTATTGGATCAAGGTTCTGGAGTATATTTC
ACCTTATTCTTTTCATTTAACAAATAAAATGCTGTGCCCC
AGTTTCTACAAAATAATTAATTTAATATAAGGGATGTCAT
ATCAAATAATATTTCAACAGAAGCCAAGGAAATCCTGGTA
TCACATAGCCAGTGAACATAAACTGGTATTTATTTATGCA
AACATATTGCAAAATTCCTCTAAATCTTTGAAAAATATTT
ATGTTGTCATGAACACATAAAATGAAAAATCTAAAGTGAG
TATCAAGATTTCATTTTTAGTTCATAAAAGATATTGAAGT
CAAATTCCTTTCTACAAACACAGAAGAGTTGGCCACAGTG
AGAAAATGTAAAAAAACATCAGTTTCTACCGTGGAAAACA
CATGAATCTATTTTTTTAAAAAAGTATTTCAGTGACAGGA
ATTCCTATAAAAAGATTAAACTTTCTTGTCATAATGACAA
GAAACCTTCATAGTTTCAATAATCTTGAAAACCTTCACAG
CTTCACCCTTTGCCAACTAAATTTAGAACACATACAATAA
ACTCCTCATACAGAATACTTTTGTACCGGAAAACAGGTAA
TTCACATTCTGATAAAGAGCAAAAGACAAGTGCTTTATTA
TGAGAACTGTTCAAGTAAAATTTCAGTGTGCACCAGTGAA
AGTGAATAAAGATTTGCATCAATTTTTTTTTGAATGAACA
CTAGGTTAAAAAGGGGCTACATATTTTTTTTTCAAACACC
ACCCTTTGCTAAGGCAAAAAAAAAAAAAAAACTCACTTAA
TTTTAGAACATAACTGTTACAGAAGAAAGCTACATCACAG
TACAGTACAGAACGTAAAATTCACCCTAGTCTGGAAGCCA
TTATGGAATGGCACATCACCTACACTTAGACCTTCTAATG
TAGGTTGGAATTACAGTATTTATCACAGCTTTATATTCTT
TAAACTGATAAAATTTGAATACACTTTCTATTTTTCTGGA
GTGTGCAGATGGGGCCCATATGTTGGTATTACAGTAATTA
CAACAGTAAATAACATTGCACAGTCAACCTCCAAGGCTAA
TTCAGTATAAAATAACAAGTATTAAAATGTACCTTTACTA
GTGGTTTTACATCGCATATATCACTAATTATGAAAGAAAA
GTAGGCAAATGCCCAATCACAAAGCGGCACATTATAGGCA
TAATGATGTGGAATAAATACAAATCTGGCAAAATATTTAA
AACAAACGAGTTACATGGGAACAAACTGAACAACCACATA
AGCATAAATCAATAATATACTGTTATAAATAGTATGTTTT
GCTCACAAGTCTCTTAAGTACTTATAGATATTACAGTGGC
AGGGGTGAATGAAGAGGATAGCAGGAGAATGAGGCAAATG
TTCCCAATGCCAGTTAATTCCTGAGGTGGCATTACTTCTT
AACTGATGCATTGATCAACACTGTAAAGATGAGTTTGTGC
TGTGAAACAGTCCCAATATTATTATATTCCCGCAATTAAA
TTGCGGTATTCTGAAGGCAGCAAACCTATGTGACAGTTTA
TGTTATAATAGCCAGATAAAGTATGGTTTTTTTCTTTTAA
ATTTTGTTGCTACAATTAGCAGTGGGTCAGAAAACACTTC
AAAGTTCAAAAGAAACTTGATGTAGATTTAACTTTTTCCC
AGTACTTCTTAGTTAGCTCAAGGCAATGCTATTATTGAAT
TTCATGTACTTGAATTTAAAAACTCTAAGTGCCAACACTG
TAAACATTCTGTATCTTCTCAACTAAACCTTGTGGGATAA
CAAGGAAAAGAGCAAAGATAAGCAGTAATAATTTTGTGTA
TAATGAAGCTGATCTATTTTTCAGCTTCTGGTTTAAATTT
AAATAAGATTTTAAAACAATTTTTAAAGGTCCATGCTATA
ATTGTAAGACTATTTCTATGCACTTTTAATTCTGGACACA
ATTTTCAAAATTGCATGATGGAGGTAAGAATTTTAAAAAC
TCACCAGAATGTAAATAACAGGGAAGAACATTTTCAAATC
AAAGCATCAAACATACATTCATGTGCAGAAATCTAGACAA
CTATACAAGTTTTTAAGCAATCATGTTTTATTATACAACT
CTATGAACAGAAAATGAACAGAAATACACAATATACTTAC
CTGTACATGTGAACCTACTTTTTAAGCTACAGATATTTAT
TATAGTTCATACTGACTTTAATTTTACAGTTCATAACTAT
GTATAACCTTATTGCATTAAGGGCAAATTCTACATGGGGA
GATTCACAGGCAGACCACATTAGGCATTACCAGTACATTC
AAAAACTGTACCTCATATATTTATGTATCTTCCCTGAACC
TGTAAATCTGGACTTCTTTACAGCTTAAGCTCATTTGCTA
TTTTTGATGCAATGTTTTTAAAGGCAATAGATGTCCCAGA
TATTCGCTTGAAGCGAACCCCATTAAGTGACAGTCGTGGC
AACTTGCAGACTTCCATCTCCCACTGCACGAGGCTATCCT
GTCTAGCATCTCCATGGACACAGAAAAGCAAAAATCTCTC
TTTTTGCTCATAATCACAGTTATTTGCATCTAACACTTTT
CGGATTTCTCTCATCATGTCATTAGGGTCCATTGAACTAG
TGGTCTTCATACTCCATGTGAACCGCAAAGAACGCGGCTT
AGAATCTTTACCCTCTTCCTTGTCTCTTTCTTTTGGTTCC
CCTGATGTACTTCTGGAAGAAGAGGGCAAAGGGAAAGAAT
GAAAACAAATATTTCATTCAGCAAAGAGATCAAAATACAC
ATAAAATCTAAGTGGTCATAATCCAGTGCCTAATAAAACT
ACCTAATGTGCAGACTACCCTCAGATGGACGCAAAGATTT
ATGTTATCTTGCTGTTACAGAAACACACCCCAAGATGCCA
TCTGTTTTGACTTTTAATATTGTCAATCTAAAATAGCATT
TTTCTTAAATATAAGTGGTTTGAGGGAAACAAGTCTGCAA
ATGAAAGTGAAGAACTTAATACCTTCTTCAGTTCCATATT
TCTCTGTTCAAGCACACACACAAAATAGGGACCACTAATA
TTCTATTTGTAAATATACATTTTTGAAATATAAAAAATTT
CTTTTTTCTGCCTTTTTGCATAGGAGGAATGTAGTAACTT
CAGAGGGAAAGATAATTCGTTTACCTGGTAAGGTTGAGAA
AGAATGTTGTACTGCAATTAGGTAAAGACGTTAGATTATA
CCAAACATCTCAATGTCCTCCAGTGACTTCTCATTTCACT
AAAGACATCCTTAAAACAGTCTACAACGTTCCCCATGACT
TGCACTCCAACTCCTACTACCCCCAATCCCATTTCCTAGA
ATTTTTCTCCTTCCTCACTCCTATCAGAACACAATGGCCT
CCATGCTCTTCCTTGAACACACGGGTCATGTTCTTGCCAC
AAGGCTGTTGCACAGACTGTTCCCTCTGTCATGAATGCTT
CTCCCCAGATGGCTGTGACGCTAACTCCTTTACTTTTTTC
AAATCTTTGCTCATATTGTACCCTAACTCCTATCCTAGCA
TGGCCAAGCCCCCTTAGCCTGCTTTATTTTTCTCTATAGC
ACTTACACATTCTAACATATTATTTAACCCATTTGTTAGG
GTGTTGTCTGAATCTACCATTAGACTGTAAACTCCAGGAG
GGCAAGGAATTTTGTCTGTTTCATTCACTGATATATCTCG
GGCATCTAGAACTGTGCTGGGTACATAGTAATAATTAACA
TATTTGTTAAATGACTAAATCTCACTGAATTTTACTTATT
GCAGGCATCCACCAAGTAATATGGAAACAAAAAACCCATT
TCAAACAGTCATAGAAAGAAACCTTCATAGCTTCATCAAA
GTCAATAGATTATTCGTGATATAGAAAATCCTGTAATTAA
ATTTCTTGAACAATTATCCAAATAGAGATGTTACAATTGC
AACTTGTTAACCCATCTCACTTATGTGATTTAAGAAAAAA
AAAAAGTACCTTGAAAGGAGTTTATAATCTACTGCATACA
TCTTTTAAATTAATATATATACATTTTATATCAATAGTAT
GATATATATTCATGTATAATTTTATATATATTATCTACTT
CATTTCCAGGTGTCTGAGCCTAGGTATCTGAGTCCCCAAA
GCTCTTCAAACTATGCAATCTTGAGAAAATAAGGAAAGGA
ATACGTAGAGAAAATAAATTTCCAAAGTCTATTAATAAGT
ATGGAAAGTGTTTACTTCATCGTGTTCTCTATTTTTCTCT
TTTTGCCCACTGAATCTAAGCCATTGCATCACAGGCCTCT
TAGGGCTTGCAAGCCAACCAGAGTCATTTACCAAGGTCAC
ATGTATAATTCTGGTGGAATCGGCATGCTGGAAGGGACCT
GAGAGATCAGCTGACTGAGCACTCATTTTAAAGACGGAAC
TGATGGCTGGAAAACTTAAAATTAGTTTTCTGTGGCTCAC
ACCTGTGACCTCAGCACTTTGGGAGGCCAAGGTGGGAGGA
CCACGAGCTCAGGAATTTGAGACCAGCCTGGCCAACATGG
TGAAACCTCGTCTCTACCAAAAATACAAAAATTAGCCCGG
TGTGGTGGCACGCGCCTGTAATCCCAGCTACTTGGGAGGC
TGAGGCAGGAGAACTGCTTGAACCCGGGAGGCGGAGGTTG
CAGTGAGCTGAGATCATGCCACTGCACTCCAGCCTAGGCA
ACAGAGCAAAACTTCGTCTCAGAAAAAAAAAAAAAAAATT
AGTTTTCTGAAGTTATAGAGCTAATGAGTTGAAAAGTGAA
GACTAGAATTCAGGGGTATTATTCTAAGTCTAGTTTCCTT
GTATTCTACCTTAAGATGAACTTAAGACAATAAAATATTT
TTCTGCATGGTCTCACAGACATTGCCACTGATAAGTCAAT
TGTAGAAAGCTCCTGGAAATGTGGATATTAATATAATAAC
AGCTAACATTTATTGAGTACTTACTAGGTGCAGGAATTGT
CCTAAGTGCCTAAAATGTATTAATTACTCATTTACCCCTC
AGAACAACCCTAGGAGGCAGTTAGAGTGAGGAAATGGAGG
CACGCAGAGTTGAAGTAACTTCCCCAAAGCCACAGAGTAA
GGTAAGTGGTAGAACATAGCTGAAACCCATGCACTCCGGC
TGAGAACCTATACTTCTAAGCACGGTATCACCTCATTTCC
CTGAAATGACAGAACCTTATTATAACTGGCTTGATCCCAC
CTATGTTCCTTGCTGGTTTTTTTCATCTGTAAAATAGGCA
TTTTCACCTAGTTGTTGTGAAAATTAAATGATCAGAAAGT
ACTTTATAGTTAGTATTCAATAAGTCAGTTCAAAAGCAAA
AACAGAACCAAACCCAACAACAACCAAACAAAAGGGAATG
TGAAAAGTATTGCGTAAACATTTATAAAAGATCAGTTACT
AATCAGTTACATTATTACATAATGTAATAAAATTACGTAG
TTATATTAAAAGGACAAAAATGCAACTATTAATGGCCACT
TGCAATGCCACACACTACTAAATGTCTCAGACGGAAATTT
AGTGGAAATATAGGATGAAATGCAAGGAGGGGCTCAAAAG
TGAAGACTAAGTGAGGGAGAGGCTAAGAACAAGTCCTCCG
TGTTTCTATAAAAGGCAGAAGAAAGTGAAGAATATTTGTC
TTGCTCCCCTGTGGCTCCCTATCATGGTGACTCAGGTACC
TAACTCTATGAAGAAACATTTCAACTATTATTACTAAATA
TAAATATAGCACAGTTTGTTAAAAAGACTACATGGGACTG
CTATAGTTTTCCAAAGTTAATTATGTTTTATATTTTAAGT
AACTTGAAAAGTAGAAATCAAATTGGAGGCTTGTGTTCAG
CTGGTCACAATCGTTCCTGAATGAAGCCAGAGCCTTTCAT
ACTGTGGAATACTTGTTGGTTGTAAAATTTACATTGCATC
CCTTAAGGCTTGGGTACACTCAAAATAAATTAATGCCTTC
ATTTCTTAAATTTCCCATTTGGAAAATGTGAACAGAAGTA
CTAACATGTCCATAATGTGGTCCCTAGAACAGCAGCATAA
GCATCTCCTTGGGGACTTGTTAGAAATGCAAATGCACAGG
CACCTGCCTCGGCCCCTGAATCAGAAACCCTGGGTGTGGG
GTCCAGCAATCTTTTTATCAAGTCTTGCCTGTAATTCTGA
TTGTGCTCAAGTATGAAACCCATTGCCAGAATGAATATAC
AACTAGCATGGAATGTCAAAAAAAGAAATCCCCAAAAGTA
TGCCTGGATAGAATTTTTAAATGTGGTCAAACACTGAATT
ATCACCTAAAATATATTACTAATATCAAATCTTCCTACAT
GTAATTATCTCCCTGTTCTGTGTTATTTGTGCTATTTGAC
TCAGACTAATTTTAATTACATTAGTGAGAAAAATATCAGT
ATATTTAATCTATTAATTCTTCAGCTTGACATACTTTATA
GAACAGAAAGCCTATTTCTATACCAAGTACACAATTCAAA
TGCATGTTTGGAAAACAAACTTAAAGTTGACTGACTTGAA
TGCTAGGTAACATTATGAAAACCCACCCCAATATAAAAAT
CTAAAATATGCATGCTATCTAGTTATTAGATCTATTCATG
ATCATTAAGTGCTGTAAGTATTTCAAAAGTACGTTTTCAT
ACACAGGGACCTAGCAGCGAAGTATTAATAGTGGCTCCTC
ACCTTGAGGTGTCGGTTCTGCCACTGGCTTCGCCTTCACT
TGGATCCCTCAAAACAAAGTGAAGGTTGAGATTTAATGAT
AAAAGTAAAAAATATATCAAGAAAACCTATATCTAAAATT
ATTTTAAAATCAGCTTGTTGAGCAAACTTCTACCATGACA
GTTTTCTATTACTAGTCAGTCTGAGACTATTTCTCATGTT
TTTCATCATAACCACATGTAATTTATCATTTATTGAGCGT
CTACTCATTTTTGTCAAGAGGCAATATGAGGTGAAAGTTT
GAAATTTTTTTTTCATAATCTTCCAATTCCCAGCCATGAT
TCATTTGAAGTCATAATTTACCTTTTGGTTTAATTTAATC
TAAAGTTAAAACTATTTAATAATTATCAATAGCAAGATTC
AACTTCAAATTTGTAATTATGTATAATTCTAGTAGTCGCT
CAATTTAGAAAATATATACATTAACCTTGTAGTTAACAAA
TAAATACCAATTTCTAAATAAGCAATTTCTTTTAGAAGTT
ATGCTAACAATTCATGCACATGATAAAATATCACAGCAAA
TTAACAGCCTACCCATGTAGGCGAGTCTAAAAACACGGAT
TCAATCTTAAATAAAAACACTGACCTTACCTGGATATCCA
CCTGCGAAATAAAACCAGGAAAACACTACTAATTGTTCTG
TGTTGCATGTAATTAATATTTTTGAAGTCTACCAGAATTT
TAATGCTTTGTTATTTTTAAAGGTAATTAAATATCTTGTG
ATAAAGGGTAAAATACTATTAAATAGTGGGAAAAATCACC
AACTTGAATCCTTAAGTCAATACTGTCTTAATGTTTTAGC
CATTCCAGAAACATTTCTATTATTTATGTAAAACGAATGC
AATAAGAATAAAATCAGTGGTACTCTCCCATCCCCCAAAT
TCATAAAACACACCCACATACCAAGCCCTAAAATTTTAAA
TTGTTCTTAAGAATATGAATGCCTTATGCCTCTCAGGGTC
TTTAACTAATACACGCCTTTCTTAACAAACATATTATGAA
AAAAAAAATTTTTCTATCTGAATTTAAAAGAATACTAAAA
TGTATTCTCATATTCAAATGTAATTTCTTAAATTTCTATT
TTTAATAACTGGCATTTTCATTGGGAAGTATAATAAAAAT
TCAATGCCATCTATACAAATCCATTTTTATTATAGCACAT
TGAAATAAATAAAACATTTTTGAGCAGGCTCAAAGTGAAA
TGTACATTTTCAGTTACATGTAGATGAACTGATATACACA
GATGGGCAGTGTACCAATTTGGCAAGCAAGACAGTAATGC
TGTTGACTCCCACTGCTAAGACAAAATTCCTTTAGGAAGG
GACAAAAATCTCACTGGACTTTTCTGTCCTATTTATATTA
TGCTTTATTATTCACTATTAGCAAACACCTATTCCACAGC
TGCCAAACTTAAAGCATTAGGAGTGAAATGTCCCTTAGAC
CCTATCTCCTCTGCTATAATTGACTGAAATAGCAATTGAC
CCATACCCTGTTCCTGCCTACCTGGATGCCAGTAGGAACA
CTGCGAGAATTTCTGCTACTTGGCAATTGTTTCAAAGAGC
CCAGGAAGTCTGCTTTAAGTAGCTATGGTGGGACGCAGAT
GGAGCTACAGAAGGTGCAGCTGGCTCTAACAGCATATGCA
GCACAGCATGCTCTCCAACACTTAACACTTAAAAAACAAT
TACCTACACATGGCAATATATACTCAACTGAACAAATTGG
GTTATTCCCTATATAAGAATGAGCGATGGTTAGAAAATCA
TAAGGTTTGGTGTAGAAGTGAGCCATGCAGGTATTTAGGG
CAGAGAATTCCAGGCAGAAGGAACAGCAGGTACACAATGC
CAAAGCAGTGCTTAATGTACTTGAGGACAGGCTGGTGCCT
GTGTGGCTGGTGTGGAAGCAGCAAGGGGAAGAGTGGGAGA
AGAGGTCAGAGCAGAAATGGATGGCCAGGTTACACAAGGC
CCCACAGGCCACAGTGAGGGCACAGAATTGTATTCTGAGC
AAGGTGAAAGCTAATCAGGGGCTTTAAATTTAAGAGTGAC
ATGATCAGACTTGACATGACACTGCTGAAACAGAAGAGGA
GGACAAGGACAGAAACTAGGAGACCTATGAGGAAGTGAAA
GATGAATAGTGGTTCAGAGTATGAAGGCAGTGGCGGGAGT
GATGGAAGCAGTTAAATCCTGGAAATGCTGTGAAGGTAAA
GCCAACACAAATTGCCAATGGATCTGATGTGGTATGAGGA
AAAGAAGTGCCAAGGATAACTCCAAGGCTTATGGTCTGAG
CACCTGTAAGGACAAGGCTGCCAATTTCTAACACGGTGAA
GAATGAGGGAGGGATAGGTTTGGGAAGAGGAACGAGAGTT
TACTTTTGAACATGTTCTGTTTCAGAGTCTATAACGTATC
TAAGTGGAGAGGCTGAGCAGCAGTTGGATGTAAGAGTCTG
CAGTTCAGGAGAGAGATGTGGGCTAGAGATATAGTTGGGA
GTTGTTCATACAGGATGGAATCTAATGTCATGAGCCCGAC
TGAGATCACCAAGAGTGTAAGGAAAATCAGAGAAAAAAAT
GTGTCCAAAGACTGAGCTCTGGGGCATTCTAATATTTAGA
GGTTGGGGGAAAGGCAAGGGAATCTGAAAAAAGCCAGCAA
AGGAGCCTGAGAAGGGATAGCTAGTCTGTGAGGTAGGAGA
AAACCAGAGCCAAGCAAGGGAAATGCTTTAACTGTGTGGA
ATGTTTCAAGATAGTAAGTTGCTCACAGGAAGGCAGGAGC
CCCATCAGTCTCACTCACTGCCGTAGCAATAGCTCCTACA
AAAGGGCCTTGCGTGTAGTAGGTTTCCACATATGTGTTCA
AAGACTATATGGCAATCTTTATCAGAACCTCCCAACAGAC
CAGCTCTAAGGCACTTTCTTGCTTTGGCATTCTGTCTTCT
GACTTCCTTTCCACAGTACTCTGTTTCCCCTAGAGTCTAA
ATTTTTGTTGCAGTTAAGAGAAATATTTTGCACAATGCTT
AATGCAAAATTAGTAATCAAGCACTAAACTACAAACCTAT
TTTTCTTCACTTTAAAATTAATTCTGGCTTAACCATGAGA
AAGTCCTGGCTTTTTGAAATAGACAAATTCCAAAAGCAGA
AACTACTGATAATCTGACTAGTACCCTGCAGATGGCTGGC
TAACACTATGATCTAACTTCCATGCTGACTCTGTTGGTGA
ACTTTTAGTTCTTTCTCTAGCAAGTTGTCATGCTGCATAG
TAATTGCCCCAATGGTACAAAGTCACTGACTGATATGGTT
AGAAATTTATGTTACATTTGAGGCTTTAAAGTTTTTAATT
CAGCTATGTGATACTGGGCAAATCGATGTATGAACCAAGT
CTATAAACAGCTCCATGACAAGGCAAGGAAGACTGAAGCT
GCTTCTTCTCTTTTCCACATCCACTCTTTGAAATCCTAGA
AACACTAATAACATTGGAAACTAAGTATTTAATTAGTATT
TCTTAAAGCAAGTATAATTATTTCTTACCCATCATTGAAG
GCTCAGCTGAAATGATTATATGATAGGGTGCCTTCACTGT
CTCCCTAGATAGAAACAATTGTGTCTTCCTCTGGAATCCA
GCATGTTGCCCACACTTTTTAGCACATGTTCTGCTTTATA
TCATGGCTAGTTGTTTGTCTGCTTCTTACAAGACTATAAG
AATCTGGAGGGCACAGACGTCGTCTTACCTATCTTTAGAT
TCTGTTCTGCACCTAACACAGTGCTTTGTCTGTCGCAGGG
CTTAAGTAGGCATTTAGTGGGACACAGGAATAGATCAAAT
CCACATCAGCCTGCATTGTAGTAGCAACTTGTATCATCAA
TGTGCAATGTACATGTATGCATAGTAAGCATAGTAAGTAT
GCTTACTTTTTAGAAAGTGTAATTGTATTGTTTAAGTAGA
TTAGACCTTTACTATACATGTATTCATTTTGTGTTTACTA
TGTTTTGATGATAAGGTTTTATGATGTAAAATTGCATAAG
TGATCTGTGACTCTGGTGTGTAGGCTTTTTATGCAAGAAG
AAAAAAATGTAAATTATATATTATTAGTAAGCAATTTAAA
AGTATTGTCAAGATAAATTTGAAGGAAACATGTAAACTCA
TTTCTTTTCCTCAATCAAGGCTTTTAAATATAAAATAATC
TTTTGTTAAAACACACATTTTTGAAGTCAAGTTTTTGTTC
TTTCCATTTTATTTTACAGATTTTTAAAATCTCATTTTGT
CCATTTTTTCCTTTCTCTCTCTTAAGGAAAAATACTTTAT
GTCTTCCTAGATTTTTTTCTTCCAACTCTGTAAAAGAGCA
GCTCTAATGAAATGTTATGAAACCATTTTAGAAAATTATT
ATAAAGATTTTTTTAAAAAGTCTAGTTTCCTTTGTAATTT
CTAGAGGAAACAAACACGACAGTACATTGGTACTGACCTG
CGAACAAATTTGGATGTGATTTTGCTTATTATACCAGTTG
ACGTTCCCCTTCTGGCATGTGCAAATGCACCCGTTTCATG
GGATGGTGAAGCAGGTGGCCCATTATAAGCAGCGCTGCGT
CGCTCCCGGAGCTGTTCACCATGGAAAGTGCTTCGGCTTG
AGCTCCCTCGGGGAAAACGGGTCCGGTCTGGAGTCGCAGT
ACTAATACTGTGAGCAGATGGGGAAGCAGCAGGCACTCTC
TGGGTTGTACTGCTGGGACAAATTAAGATATATCATTTAG
AATAATGACAAGAAAACCTTTCACTCAAGCTAAAAACTTG
AAACAAATAGCTATGGCTACTTCTTTTGGCCCTACTTTAT
TTGTTAACATTAGAGATGTGAGACATGGGTTTGGAGTAAA
ATTTCAGTTTGAAACTAGGTACCTTTTGTTTGGTCACTAA
AAATTAAGAAATGACTGAAACAGGGACACAAAGATAAATA
CTTTTCAGTATCAGGAATGCCAAACCAGGAGTACTGCAAA
TATTTTTTTAATATTCTCCTGAAACCACTTAGCAATGTTG
AACACAAATTTTATTGTTTATTAAAAAGGCTTTGAATAAA
ATAATTTCCTATTTCTAATTTAGGCCTCAGTGATGGTACA
ATACCACATGGCACCACCAATACGCCTAACAAATCTAACA
GAGGGTTAAAATGTTCAGATGTACTGAATTTGGGAAATCT
TAAAATAGAAAAATACTAGAAAAACAACTATACAATTTTA
TATCTGAACAGGCTCTTTTGAGTTCATCAGTTTCATTGAC
AGGAAAACTGAAGCCCAGTTTTATTAAGAACAAGGAATTG
AGCCTGATCATTATCCGCGGGTCTCAACTCCCAGTCTAGT
GTTTGTTTGCAGGGTTTAAATAATAAAAAAATCAATTTAC
CTAAATGACAAATTAAACAGCAATTCTTAACTTTATAGAC
GGATGTAAAATCAAATCCTTAAAAAAATTCCTCTAGAAAA
TGATTTAAGTTATATGCAACATTTCCAATAACAGCCAAAG
TACATAGAAAGTTTATGTTGCAATTCAATTTTTCCTCTAT
TACAAACACTGAATCTTATTAGAAAGGTCTTAATGTGATG
GTGACTATCATGTATTTTCACACGGTGCTATATTTTTAGA
AACTCTTAACGAACAAAATGAGATGTAACCAGCACATTAC
CCAGGCCGGTAAGCTTCAGAGCCGTCTTTAATGGTTGGCA
GTGTGACTTTAATAGGATGACCAGAAGTGGACATGGACTT
CTGGTGGCGGGGTCGTGCTGAGGGGACAGCAGAGGCCACC
GAAGAGCCTGCAGAAGATATGCTACTCACAGACATCTCCG
TAAGGCTTTCGCCATAAAGCAGTTGAGAAGACCATGGAAA
TGTAAAAAAGAAGAAAAACTGTGGTTTACTAAAATTTAAG
AACTATATTTTAAAAAATCTAAACTGACTAACACTTTTCA
TGACTGAAATATTTGAAAGAAACTAACATTAGTGGCATTA
TTAATGACTAACAAAACAATTAATATTCTTATGAAAAGTA
CACAGGGTGAATTTATCACTATCGTCTATGAAAAAAATCT
CACACACACTATGTATGTAAATGTGAGAAAGTACAAAATT
ATTTTTGTGGATATACAATAGTTTCAGATAAAATTATTAT
GACTGGAGTCATTTTTTACTTCCCCAAAGTCACAGTTTGG
TGTGATATGTTGCTGTAGTTCATTGTCCATTATTCATACA
ATCAGAATTGATAATTATACCAAAAATATTATCTCTGGAT
TCATCAAAACACTTTTAGATCATATTATGAGTCAATAAGT
TAACTGTTCAGATTAAAGGAGCTGCAGCTTAAAATTTAGT
ATAGGAAAAATCATAAGTCTGAAATCAATTTCCAATTATC
TTATGTACAAAGATGATACATTTTTCTTTGTATGCCTTAC
AATAGCACTTACTTTACATTCTTATTAAGTGAGAAGAAAC
AAATGTGAGAATGGTTTGTACACACTACTGAAATGACTGA
AGGTGGTACTAAGAAAATAATTTCATTAGAATAGGCTCCA
TGTCTTTGTACTATATTGATGAGTAGTCCTTGTGACTCAT
GATAGAAAGAAGATATGTCTTTTAAGTAATGAAAATAATA
TGATTTATTATTATTTGAAATAAAACACTAATAAAGCCTT
TATTGAGATACAGTAATGACTTGATGGGAGGTGAAAGGGA
AGGAGGCAGCAGGTGCATAAGAGAATAAGATTCAAATTAT
GAAGATGAAATTAGGATGGTATGATCTGCTTTGTTATAGA
AAAATATTTACTATCAAATTTTACTCAGAAACTGGCAGGT
AAAGAGATTTATTTCTTTTTTTCTCTAAATGTTTTCCCAT
CCTTCTATCCTGGTACAGGAGAGATGTCTTAGTAAGAACG
GTTGGTTGCAATCTTACTATTTCATGTAATAACTCCTTTT
CTCCTGACCCATTCGGCTGCAGGCATTTCAGCAAGGGCAC
TAACACAGAACAATAGCAAAGGTATTACTACTTGGCACTG
TGGCATTTACCTGCTGTCTTTTCCATTCTGCAATGCTGCG
TATCGATCTGTGGTCCTTTCACAGACATATGTATTCCTTC
TTGCCATGCTACCTCCAGAATACACATTGTTCTTCAAGAG
TAAAAAAAAGGCAATTAAAAAATTATAAATATATTTGTGG
AAAGCCAAAGCAATGTATTTAAGCTGACTTTGAGAAAAAT
CCACAGAATTTTAATTGATCAGAATCTTATATTAACAAGA
TTATCCCCTGCCTCTCTCTCATTTAGACTTCAGAAGTAAA
AGACAAAGCATCAAAAATGAACTCATTACAGTTTTAGCTT
ATCCTCCTACAACAGCAGCCAGCAGTTTGGAAGCAATAGG
AGAGCTGGGTTTCTATTCACTCCCTCGTTTGTGAGCTGGT
GGTAGAGAAAGGGCAGAAGCAGGGGTGTGAGCAGCTCTAA
GTAACTAGGAGTGCAAGCCAACTCCATACTAAGTATCATC
ACCAACAGGAGCCTGGGGCAGTGAAGATGGCATGCCCACT
CAGAAGCCTGTGGGCTGCCTTTCTTCACATGCTTGGGAAA
CTCTCTCAACCACTGGGAATATTAAGCAGACTAAATGCCC
CAGGATCAAAGGCATGTCCAGCTGAGGCCACCAACAGTGG
TGTGTGCAGTGCCAGCCTGAAGATATTTCCTCGAGTCTCA
GGTTTGAGCTAGAAGGCAGGCCAAGTCTGAGGAGCCTTGG
AGAGAAGAGAGAAAATAAGCAAAAAGGGATAGGCAGGTAA
TTCTCCTTACCACGCACACAACCTTTGACCTGTAACCCAC
TGTTGTGCCTGCCAAATCCTTGACTACTCACCAGTAATAA
AATATACAGAAACGATTTTCAATGTGGATATAATACTCTT
CTGTTTAATCCTTACTCCAACAGAACAAAAAAATTTGCTA
CTTTTGACTAACCCAGCATTTAAAATATATAAGCAACCTA
AACACTGTTGAACCATGAGGGCTACAAACTTAATAGATGT
TTGCTTGAATTCACTTTGAAGAAGGGAAAAAACTCATATA
AACAAAACTGAATACAGATTTAACATTTTTCAGTAGTGCA
GGTTCCTAGATGGAAGGAATTTTGTCACCAGTTATATAAA
AAGCATATGCTAAAAACTATAAAAGTATGGTAGCAAAACA
GGCTAAGATTATTAAAATGTTTAGGTAAGACTTGGAACAT
GTAGGCCAATTGTGATGGCTCATGCCTGTAATCCCAACAC
TTTGGGAGGCCTAGGAGGGCAGATCGTTTGAGGCTAGGAG
TTCAAGACCAGCCTAGGCAACATGGCGAAACCCCATCTCC
ACAAAAAATACAAAAAAATTAGCTGGGTGTGATGGCACAC
ACCTGTAGTCCCAGCTACTTGAGAGGCTTAAGTGGGAGGA
TCACCTGAGCCCAAGAAGTTGAGAAGAATACAGTGAGCTG
TGATTGCACCACTGCACTCTAGCCTGGGCAACAGAGCGAA
ACCCTGTCCCAAAAAAAGAAAAAAAAAGACTTGGTCCATG
TTATTAAGTCAAACAAAAATTGATTCGATTATGCAGACGC
ATTATGAAACTAACTTACACAAAAGTTCTCAAAAAACTAG
AAATGTCATCCGTATTTCATAGTTTGAAAGAAATTGTTTC
ATTACCTGCTTTCCCACTTAACATGTCATTAACATCTATC
CACATCAAGTGATACTAAAGTTTTATGGCTGTAGCCTATG
CAACTGTACAGACATACCTATATTTTATTTTAATCAATAA
ATTCCTAATTTTTGAACACTTAAATTATTTCCTACTTTAC
TCTTAGAAGCTACTAATATTTAATTCCCTAGAAATTAACT
GGAAATTTGAAATCTAGAGGACAAATCTTAGAAATACGTA
ATAGGAAATAGGAAAAACACCTTGGGCAATTATTAAAACT
GCACAGTATTACTGAAAAGCTGTAAAATCACCCCATGGGC
ACCAAATGTACCAATATAAAAATATTTGCTTTTGATAATC
TCATAATTTTGGCCAAATTGTCATATGAATAACTTAATTT
CTTGTCAAATCATGCTACCATACATCTTCTAGAAGCCTCT
AAAATGTTTCTGGCTATTCTCAATGACATTTCTTTCCTTT
TCAAAGGCTGATGGTGAATGGGATCTCTCCTTCCAAGCTG
TGCCTCTGAATTCGTGCTCCTCCCACCCTACCTCCCTTGC
TTTGAGCCTTCAATGCCAGTGACATTCAGTTATGGGAACC
ATCAGTTGTATTCCCCCAAGGAAATTTAAGATACAATTAT
GCAAAAGTTATGGAAACACAGTGTCACTGCTTCCATTTGT
CATACATTCATATAAAACTAACTTTTATAGCTGACCTTCC
TAGTTCAAATAAAAAAGATCTAGTGATCACTAAGCAGGTA
AGGTTCTTTCTGCTGAGGATTTGGGAACTAGGTGGAAAAC
TACCCTTGCGGACTCTTGAACTGCAGTTTGGTAACTTCCC
CAGTGTGGAAACCAACCATGTAAACAACTTTTTGGGGGTT
CTTTCACAGTAAAGTGATTATATTTTATGTAATTATACCA
TAAGTTTATATACAGTATTTTATACTTACTATAGCATTCT
TAATCTTTTTGAGTCTTCCTAAAAGAAATCTCTTCTTCCC
CTTATTTTTTAAAATGCTGTTTCTTTTTTTTTTTTAATTT
TTTAATCTTATTTTATAAGTTCCAGGGTACATGTGCAGGA
TGTGCAGGTTTGTTACACAGGTAAATGTGTGCCATGGTGG
TTTGCTGCACCTATCAACCCGTCACCTAGGTATTAAGCCC
AGCACGCAATAGCTATTTTTCCTAATGCTCTCCCCCGACC
TCTGCCCTCCTCTGAAAGGCCCCAGTGTGTGTTGTTCCCC
TCTCTGTGTCCATGTGTTCTCATTATTTGGCTCCCACTTA
TAAGTGAGAACATGTGGTGTTTGGTTTTCTGTTCCTGCAT
TAGTTTGCTGAGGATAATGGCTTCTGGCTTCATCCATGTT
CCTGCAAAGGACATGAACTCATTCCTTTTTATGGCTGCAT
GGTAGTCTGTGGTGTATATGTACCACGTTTTCTTTACCCA
GTCTATCACTGATGGGCATTTGGGTTGATTCCATGTCTTT
GCTATTGTTAATAGTGCTGCAATGAACATAAGTGTGCATG
AACCTTTATAACAGAATGATTTACATTCCTTTCGGTATAT
ACCTAGTAATGGGATTGCTGGGTCAAATGATATTTCCAGT
TCTAAATCTTTGAGGAATCACCACCCTTTCTTCCACAATG
GTTGAACTAATTTACATTCCCACCAACAGTGTAAAAGTGT
TTCTCTGCAACCTCGCCAGCATCTGTTGTTTCTTGACTTT
TTAATAATCACCATTCTGACTGGCATGAGATGGTATCTCA
TTACGGTTTTGATTTGCATTTCTCTAATGATTAGTGATGT
TGAGCTTTTTTTCTTGTTTGTTGGCCATGTGTATGTCTTC
TTTTGAGAAATGTCTGTTTATGTCCTTTGCCCACTTTTTA
ATGGGGTTCTTTTTTTCTTGTAAATTTGCTTAAGTTCCTT
GTAGATTCTCGATGTTAGACCTTTGTCAGATGGGTAGATT
GCAAAAATTTTCTTCCATTCTGTAGGTTGTCTGTTCACTC
TGATGACAGTTTATTTTGCTATGCAGAGGGTCTTTAGTTT
AATTAGATCCCATTTGTCAATTTTTGCTTTTGTTGCAATT
CCTTTTGGCAATTTCATCATACAATCTTTGCCCATGCCTG
TGTCCTGAGTGGTATTGCCTAGATTTTCTTCTAGGGTTTT
TATAGTTTTGGATTTTACATTCAAGTCTTTACTCCATCTT
GAGTTAATTTTTGTATAAGGTATAAGGAAAGGGTCCAGTT
TCAATTTTCTGCACATGGCTAGCTAGTTCTCCCAGCACCA
TTTGTTAAAATAGGGATTCCTTTCCCCATTGCTTGTTTTT
GTAAAGTTTGTTGAAGATGAGATGGTTGTAGACGCAAGTT
TTATTTCTGAGTTCTCTATTCTGTTCCATTGGTCTACGTG
CCTGTTTTTGTACCAATACCATACTGTTTTGGTTACCGTA
GCCTTGTAGTACAGTTTTATGTCAGATAGCGTGATGCCTC
TGGCTTTGTTCTTTTTGCTTAGGATTATCTTGGCTATACA
AGCCCTTTTTTGGTTCCATATGAATTTTAAAATAGTTTTT
TTCTAATTCTGTGAAGAATGTCAATGGTGGTTTAACGGGA
ATAGCATTGAATTTATAAGTTGCTTTGGCAGTATGGTCAT
TTTGACAATATTGATTCTTCCTATACATGAACACGGAATG
TTTTTCCATCTTCTTTGGTCCTCTGATTTTCTTGAGCAGT
GGTTGTAGTTCTCCTTGAAGAGGTTCCTCACTTCCCTTGC
TAGCTGTATTCCTAGGTATTTTATTTTCTTCGTGGCAATT
GTAAATGGGAGTTCATTCATGATTTGGCTCTCTGCTTGCC
TGTTGTTGGTGTAAAGGAATGCTTGCGATTTCTGCACATT
GATTTCGTATCCTGAGACTTTGCTATAGTTGCTTATCAGC
TTAAGAAGCTTTTGGGTTGAGATGATAGGGTTTTCTAGAT
ACAGGATCATGTCATTTGCAAACAAAGACAATTTGACTTC
CTCTCTTCCTATCTAAATGCCCTTTCTTTCTTTCTCTTGC
CTGACTGCCCTGGCCAGAACTTCCAATACTATGTTGTATA
AGAGTGGTGAGGGAAGGCATCCTTGTCTTGTGCCAGTTTT
CAAGGGGGAATGCTTCCAGCTTGTGCCCATTCAGTATGAT
ATTGGCTGTGGGTTTGTCATATATGCCTCTTACTATTTTT
AAGAACTCAAAATATGTTCCTTCAATACCTAGTTTATTGA
GAATTTTTAACATGAAGGGATGTTGTATTTTATCAAAGCC
TTTTTCTGTGTCTATTGAGATAATCATGTGGTTTTTGTCT
TTAGTTCTGTTTATGTGACTGATTACATTTATTGATTCAT
GTATGTTGAACCAGCCTTGCATCCTTGGGATGAAGCCAAT
TTGATCGCGGTGGATAAGCTTTTTGATGTGCTGCTGGATT
CAGTTTGCCAGTATTTTATTGAGGATTTTTGCATCAATGT
TCATCAGGGATGTTGACCTGAAGTTTTCTTTTTTTGTTGT
ATCTCTGCTAGATTTTGGTATCAGGATGATGTTGGCCTCA
TAGAATGAGTCAGGGAGGAGTCCGTCCTTTTCAATTGTTT
GGAATAGTTTCAGAAGAAATGGTTTCAGCTCCTCTTTGTA
TCTCTATTAGAATTCAGCTGTAAATCCATCTGGTCCTGGG
CCATTTTTGGTTGGTAGACAATTTATTACTGCCTCAATTT
AAGAACTTGTTATTGGTCTATTCAGGGATTCAAGCTATTC
CTTTCAGTCTTGGGAGGGTGTATGTGTCCAGAAATTTATC
CATTTTTTCTACATTTTCCAGTTTATTTGCATAGAGGTGT
TTTTAGTATTCTCTGATGGTTGTTTGTATTTCTGTGGGGT
CAGTGGTGGCATCCTCCTTATCATTTGATTGTGTTTATTT
AAATCTTCTCTCTTTTCTTCTTTATTAGTCTACCTAGTGG
TCTGTTTTATTTATATTTTCAAAAACCAGCTTCTGGATTA
TTGATTTTTTGAAGAGTTTTTCATGTCTCTATCTCCTTCA
GTTCTGCTCTGAGCTTGGTTATTTCTTGTCTGCTAGCTCA
AGGGTTTGTTTGCTCTTGGTTCTCTAGTTCTTTTAGTTGT
GATGTTAGGGTGTTGATTTGAAATCTTTCTAGCTTTTTGA
TGCGGTATTTAGTGCTATAAATTTTCCTCTTACCACTACT
TTAGCTGTGTCCCAGAAATTCTGGTACGTTGCCTTTTTGG
TCTCATTAGTTTCAAATAATTTCTTGATTTCTGCCTTAAT
TTCATTATTTACCCAGAAGTCATTCAGGAGCAGGTCGTTC
AATTTCCATGTAATTATGTGGTTTTGAGTGTGTTTCTTAA
TCTTGAGTTCTAATTTGATTGTGCTGTGGTCTGGGAGACT
GTTATGATTTCAGTTCTTTTGCCTTTGCTGAGGAGTGTTT
TACTTCCAATTATGTGATCAATTTTAGAGTAAATGCCACG
TGGCACCAAGAAAAATGTATATTCTGTTGTTCTGGGGTAG
AGAGTTCTGCAGATATCTATCAGGTCCACTTGGTCCAGAG
CTGAGTTCAAGTCCTGAGTATCTTGTTAATTTTCTGTCTC
GATGATCTGTCTAATACTGACAGTGGGGTATTAAGGTCTT
CCACTATTACTGTGTGTGTGGGGGTCTAAGCCTCTTTGTA
GGTCTTTAATAACTTGTTTTATGAATCTGGGTCCTCCTAT
ATTGGGTGCATGTATATTTAGGATAGTTAGCTCTTCATGT
TGAATTGAACCTTTTACCATTATGTAATGCCCTTCTTGGT
CTTTTTTGACCTTTGTTGGTTTAAAGCCTATTTTGTCAGA
AACTAGGAGTGCAACCCCTGCTTTTTTCTGCTTTCCATTT
GCTTGGTAAAGTTTCCTCCATCCTTTTATTTTGAGCCTAA
GTGCGTCTCTGCACGTGAGATGTGTCTCTTGAATACAGCA
CACTGATGGATCTTGTCTTTACCCAGCTTGCCATTCTGTG
TCTTTTAATTGGGGTATTCAGCCCACTTACATTTAAGGTT
AATATTGTTATGTGTTAATTTGATCCTGTCATCATAATGC
TGGGTGGCCAATTTTGCAGACTTGTTAACATAGTTGCTTC
ATAGTGTCATTGGTCTGTGTACTTCAGTGTTGTTTTTTTG
TAATGGCTGGTAACAAATTTTCCTATCCATGTTTAGTACT
TCCTTCAGGAGCTCTTGCAAGGCAGGTCTGGTGGTGGCAA
AATCCCTCAGCATTTGCTTGTCTGAAAAGGATTTTACTTC
TTCATTTTTGAAGCTTAGTTTGACCGGATATGAAATTCCG
GGTTGAAAATTCTTTTCTTTAAGAATGTAGAATATTGGCC
CCCAATCTCTTTTGGCTTGCAGGGTTTACACTGAGAGGTC
CACTGTTAGTCTAATGGACTTCCCTTTGTAGGTGACCTGG
CCTTTCTCTCTGGTTGCCCTTAACATTTTTTCCTTCATTT
TGACCTTGGAGAATCTGATGATTATGTGTCTTGGGGTTGA
TCTTGTGGAGTATCTTATTGGGGTTCTCCGTATTTTCTGA
ATCTGAATGTTGGCCTGCCTTGCTAGATTGGGGAAGTTCT
CCTGGATGATATCCTGAAGTGTGTTTTCCAACTTGGTTCC
ATTCTCCCTGTCTCTTTTAAGTACTCCAATCAGTCCTTTT
ACAGAGTCCCACCTTTCTTGGAGGTTTTGTTCATTCATTT
TCATCCTTTTTTCTCTAATCTTGACTGCCTGCCTCATTTC
ACCAAGATAGTCTTCAAACTGATAGTCTCTCTTCCACTTG
GTCTATTCGGCTATTGCTACTTGTGTTTGCATCGTGCTGT
GTTTTTCAGCTCCATCAGGTCATTAAGTTCCTCTCTAAAC
TGGTTATTCTAGTTAACAACTCCTGTAATCTTTCGTCACG
GTTCTTAGCTTCTTTGCATTGGGTTTGAACATAATCTTTT
AGCTCAGCAAAGTTCATTATTACCAAGCCTACTTCTGTCA
GTTCATCCATCTCAGCTTCAGCCAGTTCTGTTCCCTTGCT
GGAGAGGTGTTGCAATTATTTGGAGGAGAAGAGGCATTCT
TCTTTTGGGATTTTCAGCATTTTCGAGTTGGTTTTTCCTC
ATCTCCGTGGATTTATGTACCTTTGATCTTTGAGGCTGTT
GACCTTTGGATGGGGTTTTTGTGGGGTCTTTTTTGATGTA
CTTGTCGTTGCTTTCTGTTTGTTTTTCTTCTAACACTCAG
GCCCCTCTTCCGCAGGTCTGCTGCAGTTTTCCGGGGGTCC
ACTCCAGACCCTGTTTGCCTGGGTATCACCAGTGGAGGCT
GCAGAACAGCAGATTGCTGTCTGCTCTTTCCTCTGGAAGC
TTCGTCCCAGAGGGGCGGCAACCTGATGCCAGCTGGGACT
CTCCCGTATGAGTTGTCTGCTAAACCCACTTGGGAGGTCT
CACCCAGACAAAAAGCACAGTATCATGGACTTCCTTAAGG
AAGCAGTCTGGCTGCCCCTTGGTGGAGCTGGTGCTCTGTG
CTCGGGGAATCCCCCTCATTCTGAATGCCCAGACTCTTCA
GAGTCAGCAGGTAGGACTGCTTAACCTGAGACCACAGCTG
TCCCTCCCCGCAGGTGCTCTGTCTCAGGGAGATGAGAGTT
CTGTCTGTAAGACCCTGGCTGGAGTTGCTGGGATTCCTGC
AGGGAGGCCCTGCCTGGTGACAAGGGATGGATCCAGGTCC
CACCTAAAGAAGCAGTCTGGCTATGATCTGCCACAGCTGC
TATGCTGTGCTGTGGGGAATACAGCCCAGTCCAAACCATG
CATCCTCCCTAACACTAGCAGGGGAAAATCACTGACTAGA
GCTGCAGTTATGGCGGTTGCCCCCCACGCTGGGAACTTGG
TCATCTTAGGCAGACTTCAGGCTGCTGTGCTGGCCAGCAG
GGATTCCAAGTCAGTGGCTCTTAGCTTGTGGGGATCCATG
GGAGTGGGACCCACTGAGTGAGGCTGCTTGGCTCCCTGGC
TTCAGCCCCCTTTCCACGGGAGTGGACAGATCTCTTGCCT
TTCTGGAGTTTCAGGAGCCACCAGATTATGTAAAAACTCC
TGCAGCTCAGTGCCTGTCCAAACGGCTGCTGACAGGCGCA
GCTGCCATGGGTCTGCCCAGTTTTGTGCTTGGGACCCAGG
GCCCTGGTGGTGTAGACTCATAGGGAATCTCCCAATCCAT
GAGTTGCAAAAATCCATGGGAAAAGCGTAGTGCCCCAGGC
AGGCAGCACACTCCCTCACTGCCTCTCTTGGCTCGGGTAG
GGAGGTCCCTTTGCCCATTGCAGCTCCTGGGTGAACCGCC
CGCCCCCATCCCTGCTGCTTTTCTTTGCTTTTCTTGGGTT
ACACCAACCACCTAGTCAGTTCTAATGAAAGAACCTGGGT
ACTTCAGTTGGAAGGGCAGAAATCACTCGCCTTTTGCGTT
CCTCTCAGTGGGAGCTGCAGACAGGCATTGTTTCTACTCA
GCCATCTTTGGCCCTTCCTCCTTCCCCTTATTTTGTAAAA
AAATTGATTAATACTTTTCTTAGCGTTCATGTCTTAGTCT
ATTTGGGCTGCTATAAAAAAAATCATAAACTGGCTGGCTT
ATAAACAACAGAAATTTATTTCTCACAGTTCTAGAGGCTG
TGAGATCAAGATCAAGGTGCAGAGATACTCGGCATGTGAA
GGCCCGCTTCCTAGATGGCCACCTTTTTGTTGTGATTTCA
CATGGTAGAAGGGTAGAACAAGCTCCCTGGGGCCTCTTTT
GTAAGGGCACTAATCCCATTCGTGAGGGCCCTCATGACCT
AATCACCTCCTAAAGGCCCTGCCTTCTAATACTACCACCT
TTAGGGTTAGAATTTTAACACATGAATTTTGGCAGAGGGT
GCAGGGGGCACTAAGATTCATACCACAGTGGTTTACAACA
TTTTATATTTTGTACTGCTTACACATGTGACAGATAATAT
GGAAAATACCTTTACAAGTTTTATTGTTTTCTTGATTCAA
AAACAGCACAACATATTTGTGTCTTCAAAACTCAACACTT
AGCTCCCAAGTTTCTAGGCTAGTCAAGGGTTTTCCCTGAA
CTCCCACATATAATTTTTGGATGGGAATTTCTAGAAGGAA
AATATTAAGTTTATTTTTCCTGCACCTTACTTACAAATAG
TAATACTCTGCTACAGTTTGAATGTGTCTCCTGAAGTTCC
TGTGTTAGAAGCTTGATCCCCAATGCAAAAGTGTTGGGAG
GTGTGGCTGATAAGAGGTGATTAGGCTCTGGTCTCACAAA
GGAATTCTTGTGAAAGTGCGTTAGTTATCTGAGAGTGGCT
TTGTTATAAAAAGCATTTTTGGCCCCCTCTTGTCTTCTTG
CATGTGCCCTCTTGACCTCACTTTATGCCATGGGATGATG
CAGCAAGAATGCCCTCACCAGAAGTTGGCATCTTGATATT
GAACTACCCAGCCTCCAGAGCTGTGAGAAATAAATTTCTT
TTCTTTATGAAGTATCCATTATGTGGTATTCTGTTACAGC
AACACAAAATGAACTAAGAAAGACTCCTTTCATTTCTAGT
CTGTGATGGTTGTGGGTAATGAACAAAACAGATGACTCAG
ATAACTAACCAAAACATTTATCCAACCATTATTCTATTTA
ACTATTTAACTCAAAACTCCCCCCATGCTGTCTATCAACT
GGCCAGTTTTAAAGATCATCTGCCAGTATCATCCTTCAGT
CAAGATACTAAACTAATATTAAATAATACTGTCAATAGAA
TCATACTTATAAGCAAGAGCTTTTACTATTGACTAAGACA
ATTCTGATTTTATAAACGTTAAATGTACTATCACCTATTA
ATTACCTATGGATGTTATGGGCATTATTTCTTTTTCCATC
AGAAAGGAAGGGAACATTTCATGCCATTTGAATGGATTTA
ATGTTTTCCATTATATTCTACTGACACTGGTAAAAATGTT
CATTTGTTCAGGCAATATTTTACACTATTACAGGGCTTGA
ATTGTAAATGCTCAAGTACTTTCTAAAAATTACCTCAAAG
AAAAGGTATTAAAGCTGTGTATTTTGGCTTTAAAGCAGTG
ATTAGCAAACTTTTTCTGTAAAGAGTCATAGAGTCAACAT
TTTAGGTTTTGTGGGCCACACCATCAATGTCACCAATAGA
CAAGAAAATGCAAATTGAAAACAAATGGATGCCTTTTTTT
TTTTTTTGCCCTTCAGATTGGCAAAAATGTTAAAGATTGA
TAATATCCTGTTGATGAGTTTGTGGAGAAATAACTACTCT
CTAAATTATCCCAACCATTTGGAAAATTACTTTGGTAGCA
TTTATTAAAAATTTAAATGTATATATTCCAAGGATATACA
CATAGTCAAGTATACCAAGACACATCAGAGCTGAGGTTTT
AGGTGAGGTGAGTGCGAGTGGGGATGGGGCTGCACAGACC
AAGGGTGACTGTGTCATGGACTGAGGAGCATGAGGAGCCT
GCCTCTTTGCGGCTGAGGTTAAAAAGAAGTGTTGCCACAT
AGACCCAGAGATGGAACTTTAAAGAATGCTTCTAATAGAA
GTATACCAATAACATAAATGTATAAGGATGTGCACTCTGG
AGAATGAAAAACTCTGAACACTTCACCAGAAGAAAGGTTG
AATAAATTATGATATATCTGTCAATATCAATGAAATAATA
TGCATCTATTAAAAAGATCTTGATGTTCTGATCTAGAAGG
ACCCCCAAACTATTATAAGTGAAAAAAATTAAAATGTTAC
ATAGTATGATCTCATTTTTATAAAAAAGTAAAATAAAATA
ATGCTCTGTGTACATATACATTCACTTATTTATTTTTATT
TTTATTTTTTTGACAGGGTCTCTCACTCTGTCACCCAGGC
TGGAGCACAGTGGTACAACCATAGCTCATAGCTCACTGCA
GCCTCAAACTCCAGGGCTCAAGTCATCCTCCCTCCTCAGC
CTTCCAGGTAGCTGGAACTACAGGCATGCACTACTACACC
AGGCTAATTTTAAAATATTTTGTAGAAATCAAGTCGCACT
AGGTTGCCCAGGCTGGTCTCAAACTCCTGGCCTCAAGCAA
GCCTTCCTCCATGGCCTGCCAAAGTGCTGGGATTACAGTC
ATGAGCCACTGCACCCGGCCTATGTTTTCTTTAATGAAGG
AAAACCTATAGAAGAATTCATCCTAAATGATTAGCACTAG
TTATATTAGGAGTTCATACTAAAAGGAAATGGATAGGGAA
GAAGAGATGATTAATTTTACTTTAGAAACTCCTATAGTGC
TAAAATTAAACAAAATATATTACTTTGGTTTCTCAAACTA
CCAAAATTAAAACAGTAAATAACAATATATTATAGTATTA
TGTGGCTAAGAACAGAATTTCTCTATCAAAATCTTTTCGC
TTATGTTTTTTTAAAAAAATGATAAGTGTGGCATAATTAA
TTTGAATTTAAACTAATTCCTTAATTTGTATGCCTTCTTT
AATAAATATGCTTCGAATACACACTATATGCTTCAGCACT
AATGACTCTGAGAAAGCTACTGTGTCAATATACAACAGAT
TATAAATTTTGGGAGATAAGGTTTACATGGGAAAACAACA
GTGAATGAAACAAGACAGCTTATAAACAGCTAAGAGCTAA
AATGACAGGATAAGCAATTGAAAAAGCTGATGGGTTTTGG
AGTATTCGGCCGTAAAAGATTCTGTCCAGGAGACAAGACT
TGAAATGATCTATGGAAATGGAATTTTCATAATGTAAGGG
GAATGTTTAGGCAAGGGCACTACATAAAGACAGGCATGGA
GATAGACAAAGCTGAGTATGTTCATGGGAAAATAAGACTC
AGTTCAGTCAAATGACAGGTTAATATTAAATGGTAGAAAG
TACAGGACCAATTATTTCTTTCTGCTATGTGGGGTGATTA
CACTGGAAACTGTCCTCTAAGGCAAATAGTGGCTTCTCTA
GCAAAAAAAAAAAAAAAAATTTTAAGCCCCGTTATAGTTC
AATCATTTCTAAACAGATCAAGTAGAAGCTAAGTGGTTTT
ATCCATCAATTCTTGAAGTGGTTATGCACATCTGTTCCAC
AGACTAAAAGGTGATAATCTAATCATATCATACATGCATA
TTCAAATATACATAACCATATTCAAAAGAGGTAAGGCTCC
AGTGGACTACATAAAATAATGGATATTAGGGAGTTGAAGC
CACTTGGAATTTTGCACATTTTGGTATCTTATCTTGCATT
TGCTATTTAAAGTAATTTTTTTCTCTCCTGTCCACAGGCT
AAGGTTTTTTTTTCTTCCTTCTGTTGGTTTAAAGGTTTTA
ATTCTTTGTTCTTACATTGTTCACCCTTAAGTTCCTGAAC
TCATGTTTGCTGCTTACTGCTAATGATTTCTTTCTTTCTT
TTTTTTTTTTTTTTTGAGATGGAGTTTCACTCTTGTTGCC
CAGGCTGCAGTGCAATGGCGTGAACTTGGCTCACTGCAAC
CTCTGCCTCCCAGGTTCCAGAGATTCTCCTGCCTCAGCCT
CCCAAGTAGCTGGGATTACAGGTGTGCACCACCATGCCCA
GCTAATTTTATATTTTTAGTAGAGACAGGGTTTTATCATG
TTAGCCAGGCTGGTCTCAAACCCCTGACCTCAAGTGACCC
AGTCACCTCGTCCTCCCAAAGGGCTGGGATTACAGGTGTG
AGCCACTGCACCTGGCCTCTTAACTGCTAATGATTTCTTA
AACTTACTCCTATCATCTGCCTAACACGGCATGTGTTTGT
TTATATTTCTTTAATCTCCACCTCTATCCTTATGCCCTGG
ATACTATTCAGAGTTTTGATTCTGAATTTTCATTATTTTC
CTCTTTTTGCTTATGTTACTACACACAATACTTTAGTAAG
TTGATTACTTTCAACTCCTATATATTTTACAGCAACATTC
TAGATTCATTTCTTTTCCTGTAAGAATACTTCCTCCAACT
AAGGTGTTTTCAAATGGTCACCGTGTAGTCAAATAGTTGA
GACATTTTATGCCAAAGAACGTGGTTTTTGTACCTTCATA
TTTAAATGACAACATGGCTAGATAAAATTTCTGGGCTCAA
TGAGCTTTTCTTTCAATACTTTAAAAATATTTTTCCCTTT
ATCTTACTGTATCCATGTTGCTATTGATAAACCTAAGGTC
AATCTGAATCTTGTTCCTCTTTTTTTTTTTTGAAACGGAA
TCTCGCTCTGTTGCCCAGGCTGGAGTGCAGTGGTGCGATC
TTGGTTCACTGCAAGCTCCACCTCCTGGGTTCAAGCTATT
CTCCTGCCTCAGCCTCCCGAGTACCTGGGACTACAGAATC
TTGTTCCTTTTAAGGTCGTCTGCGCTCTGACTCTGGAATC
TTTAAAATATTCTTCATCTTTTTTTTGGTATCTATAAATT
CTATTTTAAGAGTCCAGGAATAGGTTTTCTTTCTGGCTTC
TATTTGCCACTCTGGGTCTTTTCAAAATGAAATCTTCCCT
CTTTATTTTTTGTTATTATTTCTTTAACTATTTCTTCTCC
TTCTTTTGCTCCCTTTCCTTTAAAACCTTGAATGTTACCA
GCTCTATTTCTACATTTCATATATCTTAGTTTTCTTTTGT
ATTTTCTTATCTCTATTCTTTCCTGCTGCCTTATGGGAGA
GCATCTCAAACCCTCTTCTAGTTCCCATTATATAGTTTCT
ATAGTTTGCTGTTTTAAGTGAATAATGTGAGGCAACTTTA
TAACTTAATTATTTAACTGAGTCTGCCTTCATTAAACAGC
TTATTTGTAAATAAAAATGAAATGTGCCAATGTAATATTA
AATAAACATTATAAAAAGGAAAATGAAGCTGGAAAGTTTA
ATGTACCATTTTGTGTTGAGGTTAAGTGTTACACATGCAA
AAAAGAATTCTTTTTTGTTGTTTTTAACTTGCATTTATGA
GAAGTGTGGTCCCTTTTGCATGTTCTTTAAATTATAATTC
CCTTTAAAATTTTCAATCATTTAAAAAAAGAAAGATAAAA
ATTTTACACATAACCCTAAAACAAGTTATTACAATAAATT
GCAATATACCAGAGTATTTACTCACACTTGGAATAGTTGA
AGATTTTTTCCTCTCTGGCCCTACAAGAGGGCTTGCAGTC
ATCTCGCTTTTTGATCCAACTGTTGTGCTGCCAAGTTTTC
GAGCCACATCTTTGTCCCACTCCTCTTTCTGTTCACTTTC
CACGCTGTTAGCCTGAGGTCTTTTGGTATATGATACAGCA
GGAGGAATGGATGGACCAGCTATAATTTTTTTAAAAATAG
CATAATGAGCTGAAAAACAACTGATCTATTTTCTGCTCAC
AAACAAAAACTCTGTATTAAAATTATCCATATTTGCATGC
TTTAAACTCTGAACAAAGATTAAATTTCGATTTCAAAAAT
CAGGTCAGTCCCTGCAAAAGGGATTACATTTATAATTCAG
TAATATAAGTCTGTGAGAACTAGATAACACAAGCACATAG
AGACGTGAATGTACAATGCTTTAAGACCACAAGTTTGGGA
AGAACCCGTGTGTTGTTTCACTTATTTGACTTTTTCTCCT
ACCATGATCACTGAAACGCCGCTGCTTCTGATTTGCTGAG
ATACTTCTCTGGACCTTCAGGTGAGCAGGGGACTGAAGAG
TGCTGTTATTTAAGTCACTACTGGGCCGGGACCTCTGACA
CAAGTTTCCACTGGATAACGATTCACCACCTTCAAACTAT
AAGAAGAAAAACCACAAGGATTTTAAAGCAAAAAAAAAAA
AAAAAAAAAAGTTTGCACAAACACTGCACTCTTGATTTTC
TAAATGACTTAAAGCTATACAAGAAGTAATCCAAAATGAA
AAAACAGTGTAGTATTGGGCCTAGAACTTTAGGTTGGCAA
GCAGGAAAAGGGGTGAACTGGATAGAATATGCTTTACTGA
CTACTCATAATCTTCTATTATCTTGTACAAATCCTTAGTT
TAGTCAAAATACCAAATAACAGCTACCAATTATTGAATGG
GTTATTATAGACTAGGCACTGTGCTAAATAAGCTCTTTCT
ATATGTTACTTTATTTAATACAACAAACCTATGATGTATT
AACCTATACTTTATAGATGGAAAAACTGAGGTTAAAAAAG
TTAAGGGACATCATTGAAATTCAAACTTACAATAAAATCT
AAAATTTTAAATATACACAAATGTATATACACATACGTAT
GCATATAAACATACATATAGATTTGTTTGGTTTTCTCCAC
ATTTGCAAAAAAAATCTGGTTTACTGTTTCTGATCAGGAA
ATTATATCTATTTAGAACTCAGCATGGTAAACTGCGGGTT
GACACACTATCCCTCTCTCTGTAACATACAAGTTGTTTGC
TGTCAGCAAACTTTTGTTGGAATCACTGGCATCCCAATAG
GAAATCTAAATTCATACATAGATAATACTAATGATAAACC
ATAGAGCAATACTGATGATAATAAACAGCTAATGCAGAGC
ACATAATAATCCACTAGAAACTGTTCCGAGTTTATAAGTA
CTCATTCAACACTTTCAATGATCCTAAAAGATAAGCACAT
TATTGCCCTCATTTTATAGATAAGAAAACTGAGGCACAGA
AAATTAATTGCCTTAGTTGCATAGTTAGTGGTTGTGCTGG
GGTAGGGCAGGGGTGGGGGTGCTTAGATCCAGTGAAGCTG
GCTCCAAAGTTCAGGCTCTTACTACTTACCAGTAGCCTCA
TTCATTTATATTTGATACAATTCATACTTCATTTAAATTC
ATGCGTGGTATGGTTATATACTTATAAAATTAGTGCTTCT
TTTATATTTAAATTAACAGGAGAATTAAAGACTTCAGGAG
TATACTTTAAAATCTAAGTGGAAACAGTTCAAAGCCTTTA
GAAATAACCATTTGTACTATTTCCCACTTAAAATTCTCTT
GACTTGGCTTCTTTGATACCACATCTCTAGCTATTAATGT
CTCCACTAAAGATTCTCTTCCATTATAATAGTACCTACCT
GGTAGGTTCACTGGGAGGATTAGATTAATTAATATTTGTA
AAGTCCTTAGAACAGTTCCTGGCACACTACTGTGTGCAAT
GTGTTCCCCTCTAATGAAGACTCCAAATCTATTAATTGTT
CAAATCTCTCCCTCCAATTCAGATCTTTATATCCAAATGT
CTAATAGACAGCTCCATCCAACAGGAATCTCAAATTCAAC
CATCTCAAATTGAACTTCCCCTCTTCCCCGTGAAATCTGT
ACCTTTCCTATCTTGGCAAATGTGCTTACACAGTCATCCA
TATTGGAAATCTCATGGGCTCTGATCTCTTATTTCCAACT
GGTCCCCAAGTACTACTGTTAATTCTACTTCTTACATGTC
ACACAGACCTGCCTTGGTGGGTCTGACCTTAGCCTGTTGT
AGGTACATGTCCACCTATATGCTCCAAGAGTATGCTGTGC
ATCCCCCAAATCAGAACACATACTGTACCATACTATTAAC
TGCTCACCTCGCCTCTAGACTAAGGGCTCCTTGAGAGCAG
AGACTTTCTCGTCCTTCTATTCACAGTACCCAGCATCGTT
TCTGGTACAATAAAGGTTCAAAATATGTCAGCTGGAATGC
ACTGCTCCATTAACAGTTACTACGGAATTATAAATAATTT
CAGCTTTTTGTCTCTAAAATACCTCCCACAGATGTCTAAC
TTCCAATAAATTGTTAATGCTCTATGATCTGTTCTTGACT
CTCGATGTATAGCCTTTATATTTGTTTTCCTAAAGAATCA
TTTGCTTTTATGCTTCATGATATGGTTTGGATGCTCTGTC
CCCTCCAAATCTCATGTTGAAGTGTGACCTCCAATGTTGG
AGTGGGCCTAGAGGGAGGTATTTGAGTCATGAAGGTGGAC
CCTTCATGAATGGCCTGGTGCTGTCCTCATGGTAACAAGT
TCTCCCTCTACGGGTTCACACTAGATCTGGTTATTTAAAA
GAGCGTGGCACCTCCCCCACCTCTCACCTGTTCCCTTTTG
CCATGTGACATGCTGGCTCCCCCTCACCTTCCATCATGTC
TGTAAGCTTCCTGAGGCCCTTACCAGAAGCAGATGCCAAC
ACTATGCTTTGTATGCAGCCTGCAGTACTGTGAGTCAAAT
AAACTTCTTTATAAATTACCCAGTCTCAGGTACTTCTTTA
TAGCAATGCAAAACTGACTGACATGGTTCACCATTTGTAT
ACAGTTATTTCCTGAATCTATCTTCTTATTATAGTTCTCC
TGGCCTTGAGAATTCCCAATTGAAAGCATCAGTCACTTGA
CACTTTATAAGGCGAAATATCATCAAATAACCTTTCCTGG
AGTTACCTCTTTTAAAAATCCTTTAAGACATACATTTTAT
TTTAAATGCTATCACTTCCTCATGTTTCACTCACTGTCTT
TTCTGCACACCTGGAATAACCATATTACCTTTGGTGGGAC
TGTTACATTTGGATGCACAAGCTGTGGGGGCCATTCTCAA
AGGCCAGGCTGTGAATGGTGGCTCTTGGAGCTAAGAAAGA
CAGTAGACCTATTCTTTCATAAAATCTCTCTTGGTACCCA
GAAATAAAACCAGTTCATAATTTAACATCTTGATTTTTGA
ATTCCAATAAATAAGAATGTTAGGGTAGGATGTTTACATT
ATTTTTGATTCCACAAGAATATATTTACTAATATATTAGC
TCAAGAAATAATTCGCAGTAATTTGAAAAGGTGAAAAACT
TACTTCAGGTGGTTTTCTACCTAGAAGAATATAAGTAGCC
ATAACTTCATCATACTTCTGATTTATTAAGGCATCATTTA
TTTCATCTCGTGCAAAGCCCATGGTGACCATAATGTCTAG
AAATTTAAAAAAGAGAAATTTTCTGAAAATGGTTTTATTT
TCATAAACAAATCAACAAAAACGGGCAAGTTTGCCAACTT
TGAATACGAAAACTTAGTCATGAAAATTTAAAGTGTAGTT
TTAAAAACTTCTGGACTATTAACCTACGGATACCATATGT
TCACAGATATTGTACAATGATAATTTTACATGCAGAAATT
ACCTACATCATTGTTAATATATTAATGGGCCCACTTAATT
TCTCATTGCCTAATACATTCCTGAGCTAACTTTCTTTGTC
CAGTCTAAGACATGTCAGTCTTTGTTACACACAAAATTCT
CTGTCTTTCTCTCATCCTCAGCTACTAGTGAAGTGGTTTC
TTTCATCTCTTAACAATTTCTGCTCTCTGATTTGCAGTAG
GTTGACTCTTCTTTGGGAGATCTGAATTTCCATGGTTTTT
CTGATCAGGTTCCTAACACCCTAAAATGCTCTCCCCTGCC
ACTCTGCCCTCAAGCCAGATAGGAACACAGCTGAGATGAC
TCAGTTGAGACTAAATGATGGCTTTGGGAAGGGATTGTGA
AATGAAGAGAACAAGTTAGGAGAGCTCTGGCTGGGTATGG
GCAGTAGCAGGACGAGTGAGGAGGGAGAATAAACATTGCT
AAGACAATGGAAAAAGAAAGGGAGAGCCAAAGTGTTCAAC
TCTTAATTCGGTGCCTCTACATCTTTGGTTAAAATACATG
CTATGTTCGCTGATACTTATCAGTCTGATCAGTGCTGATA
GTTACATCAGCGATTCCTCCTGCTGGGCACCACTGAAAGG
AAAGAATTCGATTTATTTACATTAAGTTTTATATCACTGT
TGTCAAACATTGAATGAGACCATAATATATATGAGAACAA
ATTAGGGAACTTGAAATATATAATTTTCAGTGTATTATCA
TTAAAATGATAATGCAAGTATTTTTCAAATAAAAATTGCT
TCCTATTTATACCCTTAAACACTATTTTGGCACACTAAAG
GACTCTTACTTGTTGCCTAGGGACAGCACTTCTTACCATG
TTTAAATACTTACCTATTCTTTTTGTGTCATTGAAATCTG
GATCAGGCTCAGTATATGGCTTTAGTTCTTCTTCTTCATG
ACCAACATTCATCCATCGATCTTTCATTATTTGCTAGGAA
ATAAACTCTACATTATGTGTGGTCAATCAGAACATTCAGC
CACTTATTATAGCTCTATTTTAGCAAATGTAAAATTATTA
GTTCACTCAAGAAGTTTCACGTGACATTTCTAGTTTGATT
AGTGGGCCAAAAAGAGGTGTAAGACTTTGGGACACACACA
CAACAACTATGACTATCTTCCTACACACTCACCAAATGCA
TTGATTCAAAATAGCATGCCTCTCTTATTCCTTCAAAGGG
AATATTTTCAAATTTGGATATTTTAACATAAGAACTTACT
TCTTATAAAGCAGATTTTAACTTCTGCTTTAGATTTTTAC
ATTTAAGATTAATACAGAGATTATAATTTTTTCCTGGTTT
ATGCCAAATGTATGTCTTATTTTAAAATCATCATTTACTA
AAATATTAGTAAAGAAGAGGTCATGGGGAATGAAAATCAG
GGTTAGCAGTAAAGCTATCAATAAAGATAGCTAAGATAAT
GTGGGAAGGGAAGGCAGTCAAAATTTAAAGTCTAGAGTTA
GGAATTAGGTAAGAATCAAGCTGGGGTTGATGTGAATTAC
CACAGTCAGATTAAGCTAAGGCTGTGAAATAACAGACAGT
TCTGGGCTGTTAAAAGGCAACCTTGTGGGGGCCAGCTACA
GAATGGGAAAAATATTTGCAAAACATATACTGGATAAGGA
GTAAATATTCAGAATATGTAAAGAATGCCTGCAATTCAAT
AACATCAAAACAAATAACCTGAATAAAAAATGGGCAAAGT
AATTAATAGATATTTCTCCAAAAAAGATACGTAAGTGGCC
AACAAGCATGCTTGCTGTGTGAAAAGATGCTCAACATCAC
TAGTCATCAGGTAACTCAAAACCATAGTGAGCTATCACCT
TATACTCATTAGGATGGCCACTATACTCATTAGGATGGCC
ACTATCAAAAAACAGGAAACAAGTGTTGGTGAGCATGTGG
AGAAATTGAAACCCCTGTGAACTGCTGGCAGGAATCTAAA
ATGGTGCAGCTGCTATGGAAAACAGTACAGAGGTTCCTCA
AAAAATTAAAAATAGAACTACCATATGATCCAGTAATCCC
ACTTCTGGGTATTTATCCAAAAAAACTGAAAGCAGAATAT
CAAAGAGATATTCAGAAACTTATATTCACTGCAGCATTAG
TCACAAAAGCCAAGATGTGGAAGGAACCTAAATGTCCATT
GACAAATGAATTGATAAAGAAAATGTGGTACATAAATACA
AATAAATATTATTCAGCCTTAAAAGAAATCCTGTTATATG
TTACAACATGGATGAACCTTGCGGACATTATGCTAAGTGA
AATAAGCCAATCACAGAAAGACAAATACTGCATGATTCTA
CCTATACAGATTATCTAAAGTAGTTAAACTCACAGGAACA
TAAAGTATAATAGAATGGTGATTGCTGGGGCTGATGAGGG
GGAAATGGGGATTTGTTCAATGAGTACAGAGTGTTAGTCA
CACAAGATGAAAAAGTTCTGGAGATCTGTTGTACAACAAT
GTACACATAGTTAACGACACTGTGATACACACTTAGAAGT
TGTTGAGGGTAAATATATGTTATGTGTTTTTTACCACCAC
CACCAAAAAAAAAAGGCAATCTAGTAGAGAATTTACTATA
CTCATGGTCAGGCAATGGGAAACTGGAAGAAACTTATTTG
AATAATTCTGTATTAATTTAGAAAGATTGTTCACTTTTTA
TTACTACAGAATTTTAGGTTTTCATTTTAGGTGCTGATAT
ATTAATTGCTTTTTCCAGGTCCTGTAAAGTACATTCTCCA
TCTTCAAACTTTACTTGCCAATATTCCACTAATTAGAAAA
ATAACTTCCCATATATATATCTTTTGAAGGCTAATTTCTT
GACTGCCCAGGTACCTTCCCCTCATTTATTAATATCTACC
TAAAGCTAATCACCAGAAAATAAGAAATCCAGGGCAGATC
TCTAACAACTGGAATCTCTTAAGAATACTGCTGTGCTGGA
TTGGAGGCTTTTCCAGAGGTCATCGTCACATGATTTTTTT
TTTTTTTTTTTTTAAAGACAGGGTCTCACTATGTTGCCCA
GGCTGGAACTCTTGGGTTCAAGCGATCTGCTTGCCTCGGC
TTCCCAAAGTGCTGGGATTATAGGCATGAGCCACCATGTC
CGGCCACATGATACATTTTTAAATTAAACTTTCTAGAGAA
TTCATATTCTCTTGGAAGGCTAGGGATTGAGACTCAGGAA
TCCTTAGCCTACAGAGGATGCTGTACAAAAGTTGTGGGCT
GGGTGGGATTCTCCAGGAAGAATGAATAGTGTAAGAATGA
ATAGAAGAGGGCTCAGAGTACAGCCTCAAGGAACACTAGT
ATTTCGAGGTTAGAAAGAAAAGAAATCCAAAAAGAAAAAC
CCACACAGCATGACATGGAAGGCAAGGAAAGAGTTCTTCG
AAGAGGAGAGAGTGCTGTCCTGTCAAATATAGCCAAATGG
TCAAATAAGGTGACGCCTAAATAAGTAGCCCCTTGTGTTT
AGCAACAGAGATGGGGGACTTTGCTGGGGGAAGTTTCAGT
GGAGTGGTGGCATTAGGAACCAGAAAGTAAATGGATTGAT
GAGGAATGGGTGATGATTTAAGTGTCGATACTCTTCAAAA
GGGCTCACTACAAAGGAGGAGCAAGATGGCAGCACTGAAA
GGGGATTGCCGGGTTGAAGGATGCCTTTTTTAGTGGAAGA
GATTCACGTATGTATAAAAGCTGAGGAAAAGGAGTCGATA
GAGACAAGGTTCAGTTGGTTACAGAAAAGAGAGCCTTTTT
GAAGGGGTGAGACACTGAGAAGGAAGGTAGATAGTCACCA
AATCCAGCAAACAGATGAGTGAGTGATGTCTTCAAAAAAA
GACGTCTTTCCACTGTGACAAGCCGTGGAGAGAGATGGGG
TCTGAACAGTTAATTAAATTTTTTTTTGTATAGAAATGTA
CCATTTTATTACAAAGAGTCTCAAAAATGAAAACGGTATC
TCAAAAAGGAAACTAGACCACCAACCTCCACCTGCAGAAT
TAGGGGAAGACAAAGGGCAGGCAGTGTGAGTTTCTTGGCT
CACCTGAGGCCACTGGGAAGGTATGAGAACAGAGCCAATC
TAAAAATGGCTGATGTTACATTAGGAGCCTGAAAAGAACA
GGAGACCCTTGAAGACCTGGCCACCCCTTCTAGAATGTTC
AATAAGGGTACCTTTCCAAAGCTACTAAACAGGCATTTGG
CATTTCAGGATTTTGTCTTATGGTTGCATGAAAGTATCCC
TTTCACCCAAACCTGGTACTCTTTATGGTTCAAAGTTAAG
AACTGGGGAAGGATGGAAGGATGGGTGGCAAGGCAGCTCC
TAGAAGAGTTCACCCAGCATAGCTGCCCTGGGCTCAGGGC
CTTGGTTTCTGTCTAGTCCCTGGGGATATTTATATTTAAT
AAACTTTCCTATAAATACACAGAGAAATACAAAGTATAAA
ATCTGAGGTGTTGGTGGAGAAAGGCAGGGGACTTGGCAAG
AAGCCAGAGCTGGAGAGGTCTGCTCAGGCCAACCTGACCT
CCTCCTTGACCCTTTTGGCTTCTGGCTTCTCCTCCTTGGT
TTTCTCCTCTTCTGTGACTTCGCTCTTCTCATCTAGGTCT
TTCTCTTTTCCATCCTGTTTTGACTCTCTTGGCTTTTTTG
AAGTTGGAAGAGTTCTTGCGGCCACCCTCTCTCACCTCAT
CAGAGTCAGAGAACTCTTCCTCATAGGCAATTCGTTTGTC
AGAGGAACAGATCGAGATCCATTTGTCAGGGTCTTCTTCG
CTCTCATCGCCACTCTCCTCAGGGACGGATCCTCTGGAAT
CACCTGCATTTGGACCCAGGTGTGTGGGGCAGCATTCTCA
GGTTCTCAAACAGTCGCTGTTTATCTTCTCCAAGTACTAT
TCGTGTACTGGTTAGTCATACTGGAAGGACTGATGCGGAG
CTTGAAATCTGGTCCAAACTACTTCCAAGTAGTCGCCGTA
TGGAAGCTCATTAGGGATCTCTGTATCCAGGGCCACGCCT
GTCTCATATGTCCAGCACTAGGCAACATTACAAATGATGG
AACCGCTTCCTCCCAGCATTAGCATAGGCAGGTTAAAGCT
CTTGACAAATTCCATACACTTGGCATACGCCCCCCCACCC
CTTTTTTTTTTGAGATGGAGTCTCACTCAATTCTCCAGGC
TGGAGTGCCCTGGTGCAATCAGCTCACTGCAACCTCCGCC
TCTAGGGTGCAAGCGATTCTCATGACTCAGCCTCCCGAAT
AGCTGGGATTACAGAAGTGCACCACCGCGTCTGACTAATT
TTTGTATTTTTAGTAGATGCAGGGTTCCACCATGTTGGCC
AGGCTGGTGTCAAACTTCTGACCTCAAGTGATCCTCCCGC
CTGGGCCTCCCAAAATGCTGAGAACAGGCAAGAGCCACCA
CAACAGGCCGGCATGTGCTTTGATGATCAGATTGAAGCAA
CCTAACCAGTCCCCAGATAAGGAGTCTGAGCCACACTGTA
AGAGCACTGCACTAGGCTGGAACATCTCTATTACTTTGAA
TGTGACCAGCTTGAAAATGGCCTCATAGGACTTGTCGTCA
ATCCCATCTCAGAGCAGGTAGTTAATAGCATAATACTTGC
CTTTGCCAGCCCCAGTATCCTGTAGGTCCCTAGTTCCCGA
AAAGTTCTCTCCATACTTAGGAGAAGACATAGTCATGACC
CAGTCTGTGGTATAGAAGGCCTCCTCCATCCCATCGCCGT
GGTGAATATCAATGTCAATATACAGCACCCTCTGGTGATA
GGTTAGCAGTTCCAGGATGGCCAAGACAATGTCATTGATG
TAATAGAAGCCAGATGTCATTGATGTAATAGAAGCCAGAG
GCTTCTTGGCATGGTTCAGGCCCCCAGCCCAATTCACAGC
GATGTCTATCTGCTGCTTATTAAGTTTCACAGCACTTGCC
ACAGAGCCACCAGTAGACAACTGTAAGAATTCAAACAGGC
CAACTAATACTGGACAGTTCCTTGCCGACGCTGAATCTGC
ATCTGCTTGCTGTGCTCGAACATGTAATCTGAACGGATGG
AGCACAAGAATTTAATGTAGTCATCCCTGTGGTACTTGGT
CATCTCCTCAGTACTGGGTTTGTGAGGGTGACAGATTTCT
ATTTTTCAGTGGAGACCATAGCTGGGCAGCAAATTGTGAG
TAGTAGATTTGGTGAGGCTTCATTGGATGGTCTTGTCTAT
AATAGTAATTTCCAACATCCCTGTCGTAATAGTAACAGAC
TTTCCTCCTGGTGCCCTGTGTCTGCGTCATCTTGCTTGCC
TCCCATCCCTCCCATCAGCTGGTCTCAACAGTAATGTTTA
AGGTATGGGAATGGGAAGTGAAGAGTACTCATGACTTTTG
GTTTCTATTTTCTCAGTGGAATAAAAGACAAGGATATTTG
CCTAGAATGTTTTCCCCTATCTTCCCACCTAAGTTCCTTT
TTATTTCAAAATGACCACATAAAGTCTGGGACCTTTCTGT
TACTCTCTCCGTTACTCTCTTTCATGGCACCCTGATCTTT
GCCTACAATTGAATGTAGCTTGTTGTTATGTAATATTTTG
GTTTACCTGTTAATCATGTATCTCCACCACTGGACCATAA
ACCCAATCAAAGAATGATCCATGTCTGGTTTGTTCAGTAT
TGCATATCCAGCACCTAAAAGTACCCAGCACTAAATGGTC
AGTACATATTTGTAAATTGAATGAATAAAACCTCGTCTTA
ATCACTCATCTGTCCTTCTCCTGTGTTCCCATGGAACTCT
GCTTATATCCTAGTGTTACTGTTATTAAACTCTACCTTTG
ATTACAGTTAGTTATGTAGAGGTTTATCTCTTTCATGTTA
TTTAAAGTCCTTGAGGACAAAGGCTGTGCCTTATATGCTG
TTTTTCTCACTACAGATGCCTGTTTTTGAACAAGGTAGTG
TTTTAAAATAATGTTGCTACAAGATCCCTGGGTAAGACAG
AATCCAGAGATTAGCAACAAGAAGACACCTTACGAAGTTG
TTATAATGTCCAGGAAAGAGAACAGAGGACTGAACTAGAC
ATGAGGAAATGGAAGAAAGAAACCAGAAATAGAATCTATT
GCACTTGATGACAAGATTCATTTTGGTTCTGAGGGAATGG
ATGGAATACAAGAGAGTTCTGAGAATTTTAAACCAGGTGC
CTGGCAGAATATGGTTTCTACAAATTAAGCAAGAAATATA
GGAGCAACAGCAGATTTGATAGCTGAGAGATAAGCAATTA
GAAGGAAAATGAAAATAACTTTCTGATGTTTCTCAGTTAA
GTTGTATTTATTTGGTGCTCACTTCATATCCACATGTTCC
TGTCAGAAAAAATATATACATGGATCAAACCCCTAAGTGA
TTTGTTTGTTATCTGGGGAAATGAGATTTACTTATGAAAT
CTAAAACTTTTTTAAATTTTTTTTTTTGAGACAGAGTTTT
GCTCTGTCACCCAGGCTGGAGTGCAGTGGCACAATCTCGC
CTCACTGCTACCTCCGCCCTCCCAGGTTCAAGCGATTCTC
CTGCCTCAGCCTCCGGAGTAGCTGGGATTACAGGCATGGG
GACCATGCCTGGTTGATTTTGTATCTTTAATAGATACGGG
GTTTCTCCATGTTGGTCAGGCTCTCGAACTCCCGACCTCA
GGTGATCCACCCACCTCGGCCTCCCAAAGTGCTGGGATTA
CAGGCGTGAGCCACCGTGCCCAACCTATTTTTTTTTTTTT
TTTTGAGATGGAATCTCATTCTGTTTCCCAGGCTGGAGTG
CAGTGGCGCGATCTCAGTTCACTGCAACCTCCACTTCCCA
GGTTCAAGCGATTCTCCTGCCTCAGCCTCCCGAGTAGCTG
GGATTACAGGCGCTCACCACCATGGCCAGCTAATTTTTGT
ATTTTTAGTAGAGACAGGGTTTCATCATGTTGGCCAGGCT
GGTCTTAAACTCCTGACCTCAGGTGATCTGCCCGCTTGGG
CCTCCCAAAGTGCTAGGATTACAGGTGTCAGCCAAAACTA
TTTGAATACACAACAGAATTAACTATTTAAAGTTGTGCTA
TTAGCAGTGAGTTTTAATAAAGACCAAAAGAACAACTCGA
AGTGTGGGCTGGGATTTTCAGGGAAGGAACTGTAAGGGGG
CAGGATGTAAACTGATTTGAAATACAAGCAGTATTTGGAA
TGGTGCAAAGTCATGGCAGAAGGATGTGAGGAACAGTGAG
GAGGCACCCTTCTTTTACTAAGCACACAGACTGTATACAA
TGAAAGAATACATTTTATACATTTTATAATTGGCATGGGA
AAAAAAACAATAGCTGGACACAGAAGGACTGACTGCTAAT
CCTCACGTAAAACTAGATTTGAGGCTAGGCTGAGTCAGAA
AAAGTAGAAAATGCAGTGATAAGGAAAGAGAATTGGGCAG
CAATGAGAGAATCAACAGAATTGGGCAGCAATGAGAGAAT
CAACAGTTTTGTTTCCCTTTATTATTATTATTCTAGTCAC
TGGAAATCACCAAGAGTCTACTTAGCAGTTTGTCTCACAA
CAACAGTTGTATTTCAAAGCAGAATAAAAGTAATCTTCTC
AGAATGGAAGATAAAGGTTGGAAAGAAGATCTCCTTAAGA
AAGGGAAGATGTGGGGGTTTAACTCTGTTAACTCAAAATC
TGAGGGTCTTTTTCCAAAAGTAAAGCATAGAAAGCAACAA
AGTATGGATACATGAAAGGGAAGAGAGATATGGACTACCT
GCCCTTAGTTGTGTGAACCTCATGGGTATGTAAAATTCTT
TCATGGTAACCAGAAGAGTTAACATTAAAAGTTGAGGGAG
AAACGTTCCCAGAAAATGGAGGTACTGGGTGACAGGAGAG
AGCTCATGTAACCCGAGTCTGGGTGGTTTCAGGCATGGTA
TAAAGAACTAGGCCAACAAACTGCACTAGACATAGGAACT
AGCTGAATAAACTCATCCACTCCGATTTCATTTCAGGTAT
CTCATGAGAAACTAGAGGACAAAAACAATTCCAAAATTAA
CAAAACAAAGTTTACTCTAGCCATCAGTGCCAATGAACAT
AAATGACTGCCTGAGAGTTATATTAACAAAATAATTGATT
AGACGAATTAAAGAATTAAACTAGCTATGGGAAATATACA
CTCTATACTTAGGTGCACATTTATTTTATCTTATTTGGAG
ACAGGGTCTTGTTCTGTCATCCTGGCTGCAGTCCAGTGGC
GCAATCATGGCTTACAGCATCCTCAACCTCCTGGGCTCAA
GCAATCCTCGTGCTTCAGCCTCCCGAGTAGCTAGGACTAC
AGATGTGTGACACCACACCCGGCTAATGTAGAGACAGGGT
TTTTCCATGTTGCCCAGGTTGGTCTCGATCTCCTGGACTT
GGGTGATCTGCCCGCCTTGGCCTCCCAAAGTATTTGGATT
ACAGTCATGAGCCATCAAGCCTGGCCTGAGGTGCACATTT
TAAAAATATGGAATTTAGAACGGCCAGACAGAAATAATTT
TACTTAAATGATTTCAACCTTTGTAAAATATACTATATGC
TTCTGAATTTGTACACAGAAATCTTTCATTAAAAAATTAT
GAATTTTTTTTTTTGCTTTACTGACATTTGGCAGACATAA
ACAAGACTAAAGATTATTTTAGTTAACAGCTGAAAAATTA
AGTATCAAAAGTCAAAATAAACACTTTTATGGGAGGACCA
ACAATGACAAAGAGAGGGCAATAAGAGGAGCTTTGCTTCA
GGCTCAAATTTTGCATTGTTTTGAAAGGTAATATAGTCCA
TCTTGGTTAAAGACTGGAAAAATGAACGAACACATACAAA
ACAGGGAAAGCAGAAAAGTTTTTCAGTTTCTTTCTAATAA
AAAAATCTAGACATACTAATATTCCAATAAATGGGTTAAA
AAAACCCTAGTGTACAACATAAAGCACAAATCCTTTTAAA
ATCATGTCTTCATTATGAGAGAACAGTATAACACATGGAA
GTTCCAGACTAGTACAATTAGAAAGAGCTGACAGCATTCA
CATATATAACCTGAAAAAATTATATAACTGCTTGCTTATG
CCTAGAAACAAACTATAGGCCTAGTAGAATGTGAAACTAA
TTTCATTAATTTTTATTTTCACAGATGATAAATAAGGCAT
TTAACTTATGAATCTTTAAGAAACACTTTAATAAAATATA
CAGTTACGTCTGGTAGCAACAGAAAGGTAAGTTAAATAAG
TTTGAAACAATATGCAACCATGTAAAATTCTCTAAGTCAA
ATTTCAATATTAGCAAAATATATAGTGAAGAAAGACTAGA
GGATACTCTAATCAATAATTCATGACACTAAAGTAACACT
GAAAAAACATTCATGATGTTCCATTGTTTTTAAATGTGGA
AATTAGCAGAAAAATATTTTATATTAAAATATGCAAAGTT
GGTACAAATCTATGAGGCTTATTAACCAGACTCCTTAAGA
CAAGTAGTTAAAAGACACTGAGAGCTTATACATGAAGAAG
CACAAACTATTCATTAAAAATATTCCATTTTGTTGCTAAT
AAAAGAAATACAAATTAAAGCAAGGCATCAAATACTAGAA
TTTGTAACCATTATTGAATCAGGCTATGGAGAATAGGTAC
ATTCAAAATCCTTGGGTCACACACATCTTTTGGCAATGAT
AAAAAGAGCTATCCAATCACTTACACCCTTTGACCCAGTA
ATTCCACTCTGAAGAATTTATCTAAGCATATATCCCAAAG
GGGAAAAATGTATACCACATTGTTTATTATCAAAAACAAT
GGAAACAACTCAGATGTGCAATAAGCAGGGAATAGTGAAA
TAAATTCTGATATGTAACCCAAGGAGAATAACATAGCTAT
TAAAAAGGAAGGAGTGCATTCTTATGACAAAGCAAGAAGT
GCATATCAAAAGCTTCTAAGGTTAAAAAAAAGAATGGAAC
ATAATATAAAACATTACTAACACATAAAATGTTATGTTTA
CATAATAAAGATGAGTATTTTGAAAATACCTTTAAAAAAG
TTTACAGATTTTTTACTGTAAAGCTAATAAAATTGGTATA
AAAAATAAAAGTGAAGACTAACAATTTTTGAAGTCACCAA
TATTTCTAGGAGAGTTTCTTAAGTTATGGTATAAGAAATA
CTTCTTTTTTAAAAAATGGTGTCAAGTTTCCCTGGAAAGT
CATTTCTGGGAACTGTGAAGCAAATCAGCCTTTGTATAGT
AATATCTATAATATTATGATAATATTTCCAGTGGGGACTC
ATGGTTTCATAGCTGAAAAACTTTGTTTTGGTAAGCTGGA
ACAGAAAGTTGCAGACTTTACTGAAATATATTAGAGTGGG
CTTCTGATGATCAAATATTTTAGTAATAAAAATTTGGCTT
TTAAATTCAACTCAAAGCACTCTAATATTTTAATCCTCAA
CATGTTACTAATGATAAAAGACTAAAGTGTTTGGCTACTA
TAAATTAATCATCTTTAAGACATAAGCACATCTTACCTAC
TGTCCACAGAGATCTGTAATATCTATTCCCCCAAAATAAT
TTTTGTATGTTCTTTATGCTCTGCTCATTAGCTAAGCTGC
TGCTTCAACTCTGGGCATTTTATTGTGTCACTCAGGTAAA
GTGGGGTTCTTATGATAAAAGTTAGTCACAAAACAGGATT
ACAAAACATGTTTTCTAAAGTTCATTATTTTAGAACTGAT
ATGAGAGTCAACAATTTTAGCTTTTTAAATATTTCACCTA
ATTTTTTTATGAATAATGATGGAAAGCTTTCAAAATAAGT
GATATAAAAGTGGGCATTATATAGTACATGTTCTCTATTA
AAGCATTACCTCATATTTTTTTACCCCAAAAAGGGGGGAA
AAGCCCACAAAACTCATAAGCTATAACTAATCACATTTAA
ACAAATAATTCAGTAAAAAAACATGATCATTAATGAACTG
ACACAAAGCATTTAAAATAATTTCCCAATGGAAGTCGCCA
TCCCTTAACTTCCAACAAAACATGCTGTATCTTCTACTGA
AAAATATTTGTGGAAATAAAATTACAAAGCCCACACTAAC
CTGAGAGCTCTGTACACAGGGATGGCTCACTATAAGGCTG
CCTCCTAAGCAGCATGAAGTCCGTGCCAGAAAGCCCCATT
GCTACACTAAAAAAGTACAGTTTATATGAGGTTAATTCTC
TGAATTCTCTACCCTTTCTATTAAGGCAAATAAAAGAAGA
CAGAAAGTACTAGTGAATAATGCATGCTGAATCTCTGAAA
TTATCTTAGTAAAGGCTAAAATATCATTCTTAAAAACAGA
TGGGCAAAATACTTAAGAAATAAATTATTCTAATTGCAGT
GCCAGAAGAAAAAAAATAGTAGACATTTTGGCTATGTGAA
CTTGCCTGGCTGTAACATACTTAGTCCATTTATAATAGTG
TCTATTATTATAAATAACCTCACATATGGAATGTATGTAG
GCAACACAACAGTGTGTTAAGAAATGAAATGCCTGTTTCC
AATATGTTGTACTTAAATATTTGTAAATTTTCTTTACTAA
AGTTGAGAGGTTTCTATTACATTTTTATTTTATTTTATTT
TATTTTATTTTTTTGTGATAGAGTCTCGCCCTGTCGCCCA
GGCTGGAGTGCAGTGGTGCGATCTTGGCTCACTGCAAGCT
CCGCCTCCCAGGTTCACGCCATTCTCCTGCCTCAGCCACC
CCAGTAGCTGGGACTACAGGCGTGCGCCACCTCGTCTGGC
TAATTTTTTGTATTTTTAGTACAGACGGGGGTTCACCATG
TTAGCCAGGATGGTCTCGATCTCCTGACCTCGTAGTCTGC
CGACCTCGGCCTCCCAAAGTGCTGGGATTACAGGCGTGAG
CCACCGCACCCGGCCCTACATTTTTAAATGCTAGATATCA
ATGTCAGATATAGCTGTGAAATATTCACTAGATTAGAATT
TTCACTATTTTCTTTTATCCTTGAAATATTTATTGAGTAC
TTACTAAAAACAAGGTTTCTGTTTTCGACAAAGCAATTTC
TGACAGCGGCTACGTCTTCCTCCTTCTCTAACTAAAAGTC
AACTTAACCTCTATTTTTGTGTTGTTTTTATTTAATATGG
CACTGCAGAACAAAGAGGAAATAATAGTTTTTAGAGACAG
CTACTGTGGCAACTTTTGAAAGTGAAAAAAATAGTGAAAA
AAAGTCATGTAATTTTCCCTACCTATAAACAAAAGGCAGA
TTAGATAATTTGGCAATTTTCCTAAGAAAACATAGGAGAA
AAATGCTTTTCAGTTCCTGGAATATTTTAATTGTTAAAAT
TTAAATTTGGAGTACAAAAATTTACTTACTTCCAAGCTGC
CTCTCTTTATTGGATTCAGGACTAATAATTTCTTCAGAAG
ATTTTCACAGTCTGTGGACATATAGAAGGGAATACGGTAC
TTCCCTCGTAAAACTCGCTCTCGCAGTTCCTTAATAAAAG
TGAAAGAAAGCACTTATAACTGGTTTTTGAAATAATCATA
CTTGGGGATAAAACATTAATAAAGAATTTAGCTGATACCT
TTAAATTCTGGCCATCGAAAGGCAAGGAGCCACTGACTAA
TGTATAGAGAATGACGCCCAGACTCCACACATCCACTTCA
GGCCCGTCATACTTCTTTCCTTGGAAAAGCTCGGGAGCAG
CATAGGGTGGGCTTCCACAAAATGTGTCCAATTTGTTCCC
AACTGTAAATTCATTACTAAAACCAAAGTCAGCAATTTTA
ATATTCATATCACCATCAAGGAGAAGGTTTTCAGCCTAAG
AGGAAAATAATAAAAAGAACAATGTAAAAAGCCTACATAA
AATAAAAATATTCGTAAAAGTGTTTTAGCTTCCGAACTTA
CATATCTCTTGCCTCTCATTTCTAAATGTAATATCAAATT
TAGAAGCCCAGTATGGTACTTCAATGCATAACTGTTCTGA
ATTACATCTATATAAGACTAAATTTTAACACTACATAAGG
AAAGCTCTCTTTATATGCATATATGCAACTACTTAAGAAA
GGTTATTTAAAACCCATTTTCTTTCATAGGTTATTTTAAA
CTCATTTTTTTCCTCACAGTCAGAAACATCCTGGAAGCGT
ACCTTAATATGACCTACTCTAAAGAACATAATACTAATCC
ATCCTGGACTTAAACCAACATGATTACCCAAAGGAGCTCT
ATTTTAATAGAGTATTGTTGGTTAATGCAAGGCTCAAAGG
TATATCTACAGTAACTGCCTGTCAGGGGTTCTGTGACTAC
TAATTCATTCCTTTGTCCTCTCTTATAGAATGTTTCCTCA
ACAAAGTACTGTTTCAGTAAAACATGACCAAAAAATACAG
CCTCCATTATATCTTGTCTGTTTTAAGCTTCGTTTTGCTG
TTCTAAAACTAGATTCTCTTCTTGAGGTATATTTTACATA
GAAAACAACGACTTTTCCACGTTTTGAGATGGTTTTCCAA
AATCCTAAGGCAGAATCACTCAAAGACAATATTTTACATG
TCCGTTTTGTAAACAGAAGCAACTCAATAAAGGACTTGCT
TTTGTACATGTTTTATTTTAAACTTTATTACAACGGATGG
ATAGACTAACAAAGTTATAGGTTACTTTGTAGATGTGTTT
TATCAGGTTCCAAAAAGAAATAAAATTTGACTAAAACAAA
AATCAGATTTCTCTATATTACTGGAAGGTCCAACAATTAT
AAGAGTCAAGCACTCTGCCCATCATATATCTCTTCCCTCC
CTACCCACCACAACCTTTCTTTTCTTCTTTTTTATGGTAT
ACTAGCTTGGGATATTTGTTTTCATTTTATTTTGGAAAAT
GCAGATACACCTAGAACCCAAAATATACAATAAAAACAGG
GTATCATTTATTACATAAATACTATAAAAGCACATATATT
TGGAAAAATTTATATTAAATTGTAACATTTTTGAACTGTG
ACAAAACCAGGTTATTTTTATGTTCTGATGTAAGGGCCTG
GTCATTGTAAATTTCTGCAGCTGTTTGTGAGCAAGCTGGA
CTTTTTTCAGTCTCTCTAAAAATGTCTGGATGGATATCAA
AGTATCCAAGCTGCCTCAGAAGAGAAGAGCTGCAAGGGGT
TCCGAGGTCTCCTTCCAGGAATGTACAGGAAAACTCTCTC
TACTGGACTGGAGGGAAAACACAAGGTTTTGAACATGATT
ATTTTTTGCAGATTTTTTTCATATAAGAAATGAGATGATA
AACTGGGAGTTAAACACAGAAGCAGGGGAAGCAGTTCTTT
TCTTTCTCATTCATCATGGAAGTGATTCCCCTTAAAATAG
CCAAGGAAGGAAACCAAGAAATAGAAAAATTTGGAGCAAT
AGAAAATTCATAAGCTCTGAAAAATGAAGCTAAAATACAG
AATTAGACTTGACTTTTGACAACTGTTTGGGATAATATAT
TCAAATATAACCTAAACTGGTGCTAGTAGTTGATAAAGGT
GATGAGGAAAAAAGTAAAAAAGAAAAATAAGACTCCTATG
TAAGGGACAATGCAAATTAAATTTGGAAGATTAGAGAAAA
AAGGAAAAAAAGGTATAAACACTTTAGTCCAGGGTGTTTC
CACTTTCAACAAAATCTATGTGGCACAACCATTTATTGAC
TAACTACACATTTCTTATTCCAAAGTATGCTCATTTATAC
TATTATACGCATTTAGTGTTCATAAAAATGTTTTACAACT
TTCCTTAGTTCTTTGAGCTTTAAGGTAGAGTGTGAATACT
GTCTCTTATGTAAGGGAAACACGGGTCTGTGCTCTGACTG
TGCTTCTGTCTGAGGTCCCCACACTTTTGGCTGGGAACAA
AGTTCCATATCTATGCATTTAAAACAAACTAATTAATAGT
GAATCAAATCGTCTAACCTCTAAAGCTAGAAAACTTCTCA
CTCATATTTTCTTCATTTGCTCAGTGAAAATATTACCTTT
CATAAAGTTGTTGTGAGAATCAAAAACTAACTACTTGTAT
AGTGTCTAGCAGCACAGTTAGGCAATAAAATAGACAGCTC
TAATATTATTATTAAATATATGTTAATAATAAAGATTTTT
TTAAAAAAAATTACACTCAGAAGCTTACCTTAAGATCACG
GTGAACAATGTACTTTTGATGACAGTACTGTACAGCAGAT
ACAATCTGGAATAAATATTTGGATAAAAGAGTCAAATTAT
TAAAAAAAAACACAATTTTCCCCAATAATCACCTCCAATT
TAGATAAATTACTAACTCGGATTTCAAGGTAATATTTCAT
AAATATGCAATGCCTTTAGTTCAGAAAACTATACACATTA
AAGTGATGAAACTTTCACTGTTAAATGCAGAAAATATGGA
AAAGTAATATTCTCTTGCTAAAATACAATAAAATATTTCT
TTGTCAGAGGCTGTGAAGATTTCATAGGGATCGTTTATAG
TTCTCTGTTTATGTGACTGAATGTGTACAATTTACAGTTT
TGGTCAAATGGTTTATTACAGTGTTGAAATAAAAGCTTTG
ACACACATGAATTAGTATTTTAAGATAATTGTCTCAAGTT
AAAAAAGCAAAACTCTATTCTAGGAATTACATCAAATGTG
TTCAAGGCATGTTTCTTTAGTGAGGCCAAATCACTAAGAA
CTTATCAATGAGGTATTTAGCAATATCTATATTTATCTGT
TCATATATAAAGAGAAAGGAAAATTTTTGAGCCTTAAAAA
GAAACTTGATCAGCAACAGAAAAGAGGGAAAAATGAAATT
CAATCTTAAACCTGTCACTAATTCAGTTAGGTGAAGTATT
CTAGGCCTGTTACTTGATTTTGTATGCAGCCATAATTTTT
AACCATCACACAGGGCTCTTTGGAGAAAAGGACTAAACAA
GGAGGAACCCAACAGTTTAAAGGCCAAAAATATGAGAGAA
ATAGATTATAAACAATTCTATGATAGTTGTTTATTACATA
AAATACAGAAATAGAAAGCATCTGATAGCAATCAATTAAG
AACTATTTTGTACATATAATTACATCTGATGAATAGAAGG
ACGGTCATTTTAATGTACATAAGAACATTCAATTCTGTGG
ATTCAGTTAAATATAAAAACAGTTTGAATGTTAGGCATTT
ACAAATAGAGACAAAAATGAGATTTTTTTAAAAGTCTAAA
GGTGATGTGAAGTATGACCATGCTAATAGGAATATGGGTG
GAAAAAAAAACTTCAAAGTAGAAGTAAACTGATATTTCAG
TGTTATAAAATTATTCTAATGTATATTAAAATGGTTCGAA
GACAGAGAAAACATGAATTCAAAACAAAATCATCAACACA
CAATGAGTAATATACAATTCCATTTAATTCATTTTGATTC
AACAGTTTATTGAGTACCTGCTATGTGCAAGGAAATGTGC
TGGTTGCTAGGCAAATACAAAAATGAATACTAAGTGGACT
CTGTCCTTAAGGCGCTTACAATCTGATTAAGAAGAGAAAA
TAAGGTATATATTCTCTATATACCTTGTATTATGGAGGTA
TATATTATTATATATAGAGGTATATATTATTACCTTTCTA
TATATTGTATATAGAGAGGTATATATTACTCCCCTATAAT
ACAAGGTAGAATCATAGAACTCTACCTTTTATGAGAGAAT
CGTAAAAAATAAAGAATAATTTCAGTTGGAAATGCTTCCT
GAAGGAGGTGATATTTGGTCTAAGCCATCCTTGAAGGACA
GAAATATTTTAAAATGTGGAGATCTGGGGATGGGGAGGTG
ATGAAATGCACTAATGACAAGGGAACTGTGTATTTGAAAA
GCAGGTAGGACTCATGCCTATAATCTCAGCACTTTGGGAG
GCTGAAGTGGGAGGATGATCGCTTGAGGCCAGAAGTTCAA
GACCAGGCCTTGGCAACACAGTGAGACCCCGTCTCTACAA
AAAATAAAAATATTAGCTAGTGTGGTGATGTGCACCTGTG
GTCCCAGCTACACAGGAGGCTGAGGCAGGAGGATTTCTTG
AGCCTAGGAGGTCAAGGCTGCAGTATGCCATGTTCACACC
ACTGCACACCAACCTGGATGACAGAGTGAGACTGTCTCAA
AAACAAGAAACAAACAAACAAACAAACAAAACGACCAACC
AACCAAACAAACAAAATAAACCCCACAAAACCAAACCAAA
CCAAAAATCATTTAAAGAAAAGCAGGTGGAAAAATGGTGA
CAGTGGGAGTCAAATCTTGACAAATAGGTTGGTAAAAGTC
ATGAATTCAAAACCAGGCAGGTACTGCAGAACCACTAGAT
GTTCTTGGGCAGGGTGACTGGGAGTGATTATAATCAATTT
GAAGTATGATTCCCAAAAATACAGAAGGTTCTAATGATGA
AAATTTGTAGTATTAGTTTTCTTAAGCAATATACTTCAAA
ATTCTAATACCCAATTTTCACTAAATTATGTTCATTAGCC
AAAAGATATATACATTTATATGTATATTTTATTAGACATA
CTATATAGGTTATAGTATGTTCATATTACAAGATTATTTT
GTATCATGGGTGACAGAAATTTGCTGATAATGACATTATC
TTTTATTAGTCACATGTTTGTATGAGCCACTGAAGGTATG
CAACAGATAATAATTTGGTTACCAAACATGATCAGAGGCC
ATGCAACTCATGTCAGACAGAATGGTCTCTACGAAAACAG
TTCTGTAAGTACTTCTGGAATCAAACATTTCCTGAGCCTC
AAAGCATAAAGAATGGAAAGATAATTACAAAGAATCCTCT
GCATTAAGCATGTGTTCTCCCCAAACTCTATGAACTCTGA
GCTATCAGTCAAATGTGGTAGTTTATTATAGTATTACCAC
ATTTGCTTAGCAGGGAACAATTTCTGCCATGAAAGAAGTT
CTGCCTTCTGACTCACTGCAAGAGTCCCCCTCCACAAGCC
CAATTTTTACTGCATTATTTTACAGCTAGACCTTCCCATC
TCAAACCATTCTGTACTTCCATAAATAGGATATAGGAACT
TCCCTATGAGCCTTCCATTAATGGATCCTGAAAACATGAT
TTACTGTCAGCTGGGTACTGACGGTAAGATCACACACATC
AGTGTTTTCCATTGAGGTGGAGTTATCAGCGTTACTTCGC
AATTATTAATACTTATAATACTTATAAGTGGTAGACTTGA
TATTGCAAGAATTAAATCAATATTACAATTTTTTTTTTTT
GTAGGCTCAAGTCTTAAGGAATGTAAAAGCATTGTATGGG
CAATGGCCGCTAAGTGGTCTTAAACTGCCCAAGTGTCTTC
GGTATTACTAAGAGCAAGGTCAAGGACATATATACATTTA
TCCTTGTTGACACAGTATTAATACATACATTCTTTCACTG
TTAAAATAAAAAAAGCAAATAAAAGTGAATGTATATTCAT
TAAGTCCATAAGAGTTTAAATCAAATCCATAAATAAAAAT
AAGCTCCTCAAAAATAAATTTAAGTATAAATTTATCTTTA
GCCAGGTAACTACAAAATAATGTACGTGTGTGCATGTGTG
TATGTATGTTTACATATCTCTGGTTTCTAAAAATGTGAGT
TAGTAACTTTTTTAGTTTTGGGAAAACATATATAGATACT
AAATACATTTAAAATTTACAGTAAATAAATTATAAAGAAA
ATATTTGCCATTGTTTTACAATTTAAATAGCATTCATTTG
GAACACAGTCTCTGCAATGTAAAGAATATGAACATGATTT
CAAAATATTACAGACTTTATTTAGAAAACCAAGCCAATTT
TAGTAATTATTTGTATCTCTATAAAAATACCTATGTCCCA
ACCTCTTATCCTGCTCTTGCTCACCAGCAAAGATGGAAAG
CTCTTTAAAATAGCAGGCATTTCCAACTTCTCTAATTCCA
TATAGTACCCAGTACAATTTTCTACATCTATCAAAAACTA
AGTAAAACTAGCTGCCTTAAAAAATAAGTAGCAATAATCT
TTAAAATATACATTAGGATTCCAATGGGAATATTTAACGC
AAATTGTAACTTTCTTGCTGGTCTGCTACTAACAAAAGCT
ACTGTGACTGATATTAAATGAATAATATTTAAAACAATGT
GTGTGGCTGGGCGCCGGCTCACGCCTATAATCCCAGCACT
TTGGGAGGCTGAGGTGGGCAGATCACCTGAGGTCAGGAGT
TCAAGACCAGCTTGGCCAACATGCTGAAACCCCGTCTCTA
CTAAAAATACAAAAATTAGCTGGGCGTGGTGGTGTGTGCC
TGTAATCCCAGCTACTTGGGAGGCTGAGGTAGGAGAATTG
CTTGAACCCAGGAGGCGAAGGTTGCAGTGAGACAAGATAA
TGCCACTGCACTCTAGCCTGGGTGACAGAGCAAGAGTCCG
TCTCAAAAAAAATAAAAATAAAAAATAAATAAATAAAATA
AATACATGTCAAGGGGCATTCCAAGATGGCCAAACAGGAA
GACCTCCGGTCTGCAGCTCCCAGCATGATCAACACAGAAG
ACAGGTGATTTCTATATTTCCAACTGAGGTACCTGGTTCA
TCTCACTGGGAATGGCTGGACAGTGAGTGCAGCCCATGAA
GGGCGAGCTGAAGCAGGGCAGGGAAGCACAAGGGGTTGGG
GTATTTCCCTTTCCTAGCCAAAGGAAGCCGTGACAGACTA
CCTGGAAAAACAGGACACTCCTCGCCCAAATACTGCGCTT
TTCCCAAGGTCTTAGCAACCAGCAGACAAGGTGATTCTCT
CCCATGCCTGGCTTGGCGGGTCCTATGCCCACGGAGCCTT
GCTCACTGCTAGCACAGCAGTCTGAGATCGATCTGCAAGG
CGGCAGCCTGGCTGGGGGAAGGGAATTCGCCAATGCTGAG
GCTTGAGTAGGTAAACAAAGCAGCCAGGAAGCTTGAACTG
GGTGGAGCCCACCGCAGCTCAACAAGGCCTACTGCCTCTA
GACTCCATCTCTGTGGGCAGGGCATGGTTGAACAAAAGGC
AGTAGGCAACTTCTGCAGACTTAAACGTCCCTGTCTGACA
GCTCCAAAGAGAGCAGTGGTTCTCCCAGCATGGTGTTTGA
GCTCTGAGAATGGACAGACTGCCTCCTCAAGTGGGTCCCT
GACCCCCATGTAGCCTAATTGGGAGACACCTCCCAGTAGA
GGCTGACAGACACCTCATACAGGTGGCTGCCCCTCTGGGA
CGAAGCTTACAGAGGAAAGATCAGGCAGCAATATTCTCTG
TTCTGCAATATTTGCTGTTCTGCAGCCTCCGCTGGTGATA
CCCAGGCAAACAGGGTCTGGAGTGGAACTCCAGCAAACTC
CAACAGACCTGCAGCTGAGAAACCCTGACTGTTAGAAGGA
AAACTAACAAACAGAAAGGAATAGCATCAACATCAACCAA
AAGGTCATCTACATAAAAACCCCATCTGTAGGTCACCAAC
ATCAAAGACCAAAGGTAGATAAAACCACAAAGATGGGGAG
AAACCAGAGCAGAAAAGCTGAAAATTCTAAAAATCAGAAC
ACCTCTTCGCCTCCAAAGGATCGCAGCTCCTCGCCACCAA
CAGAACAAAGCTGGATGGAGAATGACTTTGACAAGCTGAC
AAAAGTAGGCTTCAGAAGGTCTGTAATAACAAACTTCTCC
AAACTAAAGGAGGATGTTTGAACCCATCGCAAGGAAGCTA
AAAACCTTGAAAAAATATTAGACGAATGGCTAACTAGAAT
AAACAGTGTAGAGAAGACCGTAAATGACCTGATGGAGCTG
AAAACCATGATGCGAGAACTTCGCGATGCATCACAAGCTT
CAATAGCCAAATCGATCAAGTGGAAGAAAGGCTATCAGTA
ACTGAAGATCAAATTAATGAAATAAAGCGAGAAGATAAGG
TTAGAGAAAAACGAGTAGAAAGAAATGAACAAAGCCTCCA
AGAAATATGGGACTGTGTGAAAACACCAAATCTACATTTC
ATTGGTGTACCTGAAAGTGATGGGGAGAATGGAACCAAGT
TGGAAAACACTCTGCAGGATATTATCCAGGAGAACTTCCC
CAACCTAGCAAGGCAGGCCAACATTCAAATTCAGGAAATA
CAGAGAACACCCAAAGATACTTCTTGAGAAGAACAACCCC
AAGACACATAATTGTCAGATTCACCAAGGTTGAAATGAAA
GGAAAAAGTGTTAAGGGCAGCCAGAGAGAAAGGTTGAGTT
ACCTACAAAGGGAAGCCCATCAGACTAACAGCGGATCTCT
TGGCACAAACCCTACAAGCTAGAAGAAAGTGGGGGCCAAT
ATTCAACATTCTTAAAGCATTTTCAACCCAGAATTTCATA
TCCAGCCAAACTGAGCTTCATAAGTGAAGGAGAAATAAAA
TACTTTACAAAAAAGCAAATGCTGAGAGATTTTGTCACCA
CCAGGCCTGCCTTACAAGAGCTCCTGAAGGAAGCACTAAA
CATGGAAAGAAACAACTGGCACCAGCCACTACAAAAACAT
GTCAAATTGTAAAGACCATCGATGCTATGAAGAAACTGCC
ATCAACTGTTGGGCAAAATAACCAGCAAACATTGTAATGA
CAGGATCAAATTCACACCTAACAATATTAACCTGAAACGT
CAATGGGCTAAATGCCCCAATTAAAAGACACAGACTGGCA
AATTGGACAAAGAGTCAAGATCCACCAGTGTGCTGTATTC
AGGAGACCCATCTCATGTGCAGAGACACACATAGGCTCAA
AATAAAGGGGTGGAGGAAGATCTACCAAGAAAATGGAAAA
CAAAAAAAAGCAGGGGTTGCAATCCTAGTCTCTGATAAAA
CAAACTTTAAACTGACAAAGATCAAAAGAGACAAAGAAGG
CCATTACATAATGGTAAAGGGATCAATTCAACAAGAAGAG
CTAACTATCCTAAATATATATGCATCCAATAGAGGAGCAC
CCAGATTCATAAAGCAAGTCCTTACAGACCTACAAAGAGA
CTTAAGACTCCCACACAATAATAATGGGAGACTTTAACAC
CCCACTGTCAATATTAGACAGATCAATGAGACAGAAGTTT
AACAAGGATATCCAGGACTTGAACTCAGCTATGCATCAAG
CAGACCTAACAGACATCTACAGAACTCTTCACCCCAAATC
AACAGAATATACATTCTTCTCAGCACCACTTTGCACTTAT
TCCAAAACCATCCACATAGTTGGAAGTAAAGCACTCCTCA
GCAAATGTAAAAGAACAGAAATCACAACAAACTATCTCTC
AGACCACAGTGCAATCAAATTAGAACTCAGGATTAAGAAA
CTCACTCAAAACTGCACAACTACATGGAAACTGAACAACC
TGCTCCTGAATGACTACTAGGTAAATAACAAAATGAAGGC
AGAAATAAAGATGTTCTTTGAAACCAATGAGAACAAAGAC
ACAACATACCAGAATCTCTGGGACACATTTAAAGCAGTGT
GTAGAGGGAAATGTGTAGCACTAAATGCCCACAAAAGAAA
GCATGAAAGATCTAAAATCGACACCCTAACCTCACAATTA
AAAGAACTAGAGAAGCAAGAAGAAACACTTTCAAAAGCTA
GCAGAAGGCAAGAAATAACTAAAATCAGAGCAGAATTGAA
GGAGACTGAGACACAAAAAACCCTTCCAAAAAATCAATGA
ATCCAGGAGCTGGTTTTTTGAAAAGATCAACAAAATTGAT
AGACCACTAGCAAGACTAATAAAGAAGAAAAGAGAGAAGA
ATCAAATAGATGCCATAAAAAATGATACAGGGGATATCAC
CATTGATCTCACAGAAATGCAAACTACCATCAGAGAATAC
TATAAACACCTCCATGCAAATAAACTAGAAAATCTAGAAG
AAATGGATAAATTCCTGGACACATACACTCTTCCAAGACT
AAACAAGGAGGAAGTTGAATCTCTGAATAGACCAATAACA
GGCTCTGAAATTGAGGCAATAATTAATAGCCTAGCAACCA
AATAAAGTGCAGGACCAGATGGATTAACAGCCAAATTCTA
CCAGAGGTACAAAGAGGAGCTGGTACCATTCCTTCTGAAA
CTATTCCAATCAATAGAAAAAGAGGGAATCCTCCCTAACT
CATTTTATGAGGCCAACATCATCCTGATACCAAAGCCTGG
CAGAGACACAACAAAGAAAGAGAATTTTAGACCAATATCC
CTGAAGAACATCGATGCAAAAATCCTCAATAAAATACTGG
CAAACCAAATTCAGCAGCACATCAAAAGGCTTATCCACCA
CGATGAAGTCAGCTTCATCCCTGGGATGCAAGGCCCGTTC
AATATACGCAAATCAATAAACGTAATCCATCACATAAACA
ACCAACAACGAAAACCACGATTATCTCAATAGATGCAGAA
AAGGCCTCTGACAAAATTCAACAGCCCTTCATGCTAAAAA
CTCTCAATAAACTAGGTACTGATGGAACGTATCTCAAAAT
ATTAAGAGCTATTTATCACAAACCCACAGCCAATATCATA
CTGAATGGGCAAAAACTGGAAGCATTCCCCATACTGAATG
GGCAAAAACTGGAAGCATTCCCTTTGAAAACCAGCACAAG
ACAGGGATGTCCTCTCTCACCACTCCTATTCAACACAGTG
TTGGAAGTTCTGGCCAGAGCAATCAGGCAAGAGAAAGAAA
TAAAGGGTATTCAGTTAGGAAATAAGGAAGTCAACAGGTC
CCTGTTTGCAGATGACATGATTGTATATTTAGAAAATCCC
ATCATCTCAGCCCAAAATCTCATTAAGCTCATAAGCAACT
TCAGCAAAGTCTCAGGATACAAAATCAATGTGCAAAAAAT
CACAAGCATTCCTATACACCAATAACAGACAAACAGAGAG
CCAAATCATGAATGAACTCCCATTTGCAATTGCTATAAAG
AGAATAAAATACCTAGGAATCCAACTTACAAGGGACGTGA
AGGACCTCTTCAAGGAGAACAACAAACCACTGCTCAACGA
AATAAAAGAGGACACAAACAAATGGAAGAATATTCCATGC
TCATGGATAGGAAGAATCAATATCACGAAAATGGCTATGC
TACCCAAGGTAATTTATAGATTCAATGCCATCCCCATCAA
GCTACCAATGACTTTCTTCACAGAATTGGAAAAAACTACT
TTAAAATTCATCTGGAACCAAAAAAGAGCCTGCATTGTGA
AGACAATCCTAAGCAAAAAGAACAAAGCTGGAGGCATCAT
GCTACCTGACTTCAGACTATACTACAAGGCTACAGTAACT
GAAAGAGCATGGTACTGGTACCAAAACAGACATACAGACC
AATGGAACAGAACAGAGGCCTCAGAAATAATGCCACACAT
CTACAACCATCTGTCTGATCTTTGACAAACCTGACAAAAA
CAAGAAATGGGGAAAGGATTCCCTATTTAATAAACGGTGC
TGGGAAAACTGGCCAGCCATATGTAGAAAGCTGAAACTGG
ATCCCTTCCTTACACCTTATACAAAAATTGAAGATGGATT
AAAGACTTAAATGTTAGACCTAAAACCATAAAAGCCCCAG
AAGAAACTCTAGGCAATACCATTCAGGACACAGGCATGGG
CAAGGACTTCATGACTAAAACACCAAAAGCAATGGCAACA
AAAGCCAAAATAGACAAATTAGGATCTAATTAAACTAAAA
AGCTTCTTCACGGCAAAAGAAACTACCATCAGAGTGAACA
GGCAACCTACAGAATGGGAGAAAAGTTTTGCAATCTACCC
ATCTGACAAAGGGCTAATATCCAGAATCTACAAAGAACTC
AAAGAAATTTACAAGAAAAAAACAAACAACCCCATCAAAA
AGTGGGCAAAGGATATGAACAGACACTTCTCAAAACAAGA
CATCTATGCAGCCAACAGACACATGAAAAAATGCTCATCA
TCACTGGTCATCAGAAAAATGCAAATCAAAAAACCACAAT
GAGATACCATCTCATGCCAGTTAGAATGGTTAAAATGGCA
ATCATTAAAAAGCAGGAAACAACAGATGCTGGAGAGGATG
TGGAGAAATAGGAACGCTTTTACACTGTGGGTGGGAGTGT
AAATTAGTTCAATCATTGTGGAAGACAGTGTGGCAATTCC
TCAAGGATCTAGAACTAGAACTACCATTTGACCCAGCAAT
CCCATTACTGGGTATATACCCAAAGGATTATAAATCATGC
TACTATAAAGACACATGCACACATATGTTTATTGTGGTAC
TATTCACAACAGCAAAGACTTGGAATCAACCCAAATGTCC
ATCAATGATAGACTGGATTAAGAAAATGTGGCACATATAC
ACCATGGAATACTATGCAGCCATAAAAAAGGATGAGTTCC
TGTCCTTTGCAGGGACGTGGATGAAGCTGGGAACCATCAT
TCTCAGCAAACTATCATAAGGACAGAAAACCAAACACCAC
ATGTTCTCGCTCATAGGTGGGAATTGAACAATGAAATCAC
TTGGACACAGGGCAGGGAACATCACACACTGGGGCCTGTC
GTGGGGTGGGGGCCTGGGGTAGGGATAGCATTAGAGAAAT
ACCTAATGTAAATGATGAGTTGATGGGTGCAGCAAACCAA
TATGGCACATGTATACCTATGTATCAAACCTGCACGTTGT
GCACATGTACCCTGAAACTTAAAGTATAATTTAAAAAAGG
AAGAAAAATAAAATAAAATAAAATAAATAAAAATTTTAAA
AAATGATGTGTGTAATACTTTATTTAAGGGTAAGCTTGAA
TTTCCATCCCAGGATAGAAAATAATTTAACAGTACATGGT
TGAATGCCATTCAGTTTCTTAAAGTTGTTTTCCTTATTAC
CAGTTGTCTTTACATTCAGCTATTTTAACACGAATATTTC
TAGGAATCTATCCCAAATAAAAGTGCTATGCATATCTTTG
GTATAAAGCATTTCACAAATTGTGTTCCAAAAAGCAATAA
TTCTGTGAAACATTAATATCAGAGGTTTCACAAAACAAAC
ACACTCATTTCATGGTCAATTTGGAGAATGCCATGTTACA
ACAAGTTAAACAGGCTTTTTCCTCCCCTCCCTTTCAGGAC
TTCTCTATTTGTTTCACATGTTAACACACATGTATGTATC
TTAGAGAAAGATCTTATATCAGTATTTGGTCTTTTCTGAA
CATAGTGATTACAGAACCTCTTTAATTGTAGAATTAAAGT
GTTCATGCAGGCAGAAGAGGTAGCAAGCCATTTTTAAAAT
TCTAAATTTAATAAAAGTTTAGGATATAGTAAATTATCCA
CTTAAACTTTAGTAAATTTTATGAACAATTTACAATTCAC
TAATTTGCTATTTCTATGGTAACTTATGCTTACAATTTAC
AATTCACTAATTTGCTATTTATATGGTAACTTATATGTAT
GCTTATTTCAATCACTTCAGTTCTAAAAATTAAAAATAAA
ATTCTAGATAAATTTATTTTTTCTTATTTTATCACTTCTG
TAGTAAGTCATATTCAAGTTGAACTGGAAATATGAGTATC
TTACCATATTCCTCTGCCAGAATTTGGAGTTTCTTGCCTA
CTTGGTTAAATAAAATTGACCATATTCTTTAAATCTACAA
AAATGAGTTTAAACACCAAAACATCTTTAATTAAAAGAAT
ATAATACAATAACCGCTTTAAACAGTACACATGTATGCTG
TATATATAAAGCCAGTAATAATTTATAATAATTATTGGAT
AAAGACTTCAAAGGGTTAACTAATGTTTTTCTATCTCAGT
CTATGTTTCCAGGACTCTCAGAGAGTCTTAATAAGGTGAG
TCTCATTTATAAATATTTATTCTTTATGACAATCTGAAAA
TAACCATCTGCAACTATTTAAATTTAAATTCAGAAAGGTT
TATTTTTTAGTTTTCCATCCTTAAAAATATAAGAAAGCAG
GAATTCTTCTTTTTAAAATACCATGTGCTGTGAAGTCCAG
TTTGTAATACTGTCCGTTGTACATCGCTACAAATATCAGC
AAAACAAAGTTGAAAACTACTTTCCATACCTGCCTAAATT
TTGCACGGGCCTCTTTCTCTTTCATTCTTCCATGGGCAAC
TAAGTAATCAAATACTTCACCTGAATCAGAAAGGTAAAGC
AGGTAGTAAAATATACATAGATTTTTGGTTAACAATATAT
GCAATGTCAAGTTTTTTCCTTGTTTATAAAGAAACTTTTG
GCCCACAATTTTCTGCTGGTTTATGTAAGTTACAAACTAA
CACATGAATAGAAAAAAGGAAAAAATTACATATAAAACTG
AGTATCTGTAGTAGTTTGTGATTTAGCAAAACTCAAAAAA
TAAGTCATAAAAACACAACCAAGAAAACTTGCTTTCTGCT
TTCAAGTATTATGTAAAAATACAGTCAACTCTTTATTATC
CATTCTAGTAAAGGGAAGCCACAGCCTAGGCAATCAAAAA
TTACATTTGGCTTTGTATTTGGGGCCTACGTTTCAAACAA
AATGATGAAGTGTGTTTTGTTGGATTGCTCTTTTAAATTC
TCCCTGTCATGTAGTCTGGATAAAATTCCATCTCACTATT
TCCATCCACATTGATTTATTTCTTTCCTTTACTATACTCT
GTGTTTATTCTCGCTCTACTCATTTCATACATTTTAGTAG
TTAGCCACAAATTATACAGAATTAAATCATTTGTGTATGT
ATCTCTATTACCCCAGATGAACTGTAAATTACTTGAAAAT
CATCATAATATCTGTACTTAATTTGCATCTTCATCTTCAT
GGCAGAACACAAAGTGGATAGATAAATGTTTGGTGAAATA
ATTAAAAAAGAACTACAAGCTGTATAAATTTTCTACTGGA
TCCATTACTTCACATGTCTGTAAGTTTTTCTCCTTTTTCT
CTAGTTAGTAATAGCTTAAAACTAAATTAAACTTGAGTTA
CAATTTTAAAAATAAAATATTATCTTAGTATAAGGATTAA
ATTTATTTTTGTGTCCTTATAATTTGTACCAGATAGATAC
ACATGTATATTAAAAACTCACAAAATGGCTTAAAGTGTTC
TTGTAAAGTATAGCAAAGTGGTAAAAACAAAAAAACTCAG
ACTTTAGAATCAGACCAATTTTGGTATGAATTTTGTTTTA
GCCCTAAATACTACGGAAAGACATTATTAGGAAGATTTCT
TAACTTCATTAAGACTCAGTTTCTACCTACTGCCTACTCA
CATGGTTGTTGTAAGGATTAAATGAAATAATGCATGTGCT
TAGCACAGCGACTGGCATATAGTAAGCACTCAATAAATGG
CATTTTTGTACCTAGGTATACAGATATATTACATATTTAT
GCAATATCAATCCTAGGATATAAATAAAATATTAAAAATC
AAATATGTAATGAATGTATGTCACATGAAACTAATACATC
TACAATGTTAGACAGCATTTTATATAATACTAAGCATACT
TAAGTGATTAAATGGGATGATGAGAACAGAGAAATGAATG
GATGCTCTAGTTGACTCATCATAGTAGTTAATTCTAGATA
TGTGGTAATAGTTGTTAATTCTAGTTAACCCATCATAGCA
GTTAATTCTAGATATGTGAATTTAGGCTAGGAAAGATATA
TACAAGAGTTTGAAAAATCTGGATCTACTCTTAAGTACTG
CCTAGAATACACTTACCCCAGGTATTTACATGACATAGTC
CTGTACTTATCATATATTGTTTGTGTATGATTTACTTCCC
CAACTAGAATGTAAGTGTCTTGAGGGCAGGGACTTTGTCT
TTGCTCACTTACGTATTCTCAGCACCTAGAACATTACCTG
ACACATGGTAAGCATTTTATAAATGTTGTTTGAATGAAAA
GAAAGAATAAACACATCATTCCACAGTAGTCCTGAAACCT
ACTTTTAATAGGCTCCTTTGGATTAAACATGGTTCAAAAT
AAAAAAAAGATTTCTTTGATTTTCTAATCACTGAAAATTT
TCATTCCATTAGTGAACCAGAATCAACTCTTGGCAAAGAG
GCAGTTGTCTGACTTACTTCTTATTCACATTACCTTTCTA
GTGTACATGTCAGATTTGATGCTAAACTAACTAGAAATTT
CAGAGGAAAAATATTCAGTGTTTTATTTTCCAGAGTCACC
TTGCCATTTATGGATTAAAAAGGCAAGAAAATGATTCTAG
ATTTACTGCCACAGAACCGTGATGGTTTTTGTTACAGAAT
CACTAACTTGCAAAACTCAAAGAAAACCTATAGCGGGAAT
CAGGATTTAATGAGACTGGCTGGTGTGGTCTGAATTCCTG
TACCCATTTCTCTACACTACTCCTCACTGTGCCTCCCAAA
TATGCTACTGAAGGAGAGCAGTGAAGGCCTTACATACTCT
TACTCTAGCCATTACTCCCCTTCATTAGCACCAATAGAGA
GTTGACTGTACTTACCATTAACCATTAAGTCAGCACACAT
AGTAATATTAACACAGCCTTGCAGTGGGCCTTTATAAAAA
GAGAAGGGTGTCTACAGAATTTTAGCAGTCTATGATTTCC
CAAATCAAAGTGGGTATAGCCCCTTTCTCTAAATTTTATA
TCACTAAAAGGAAGAAAAGAGCCTAACTAAACTAAAAATA
ATATTTGGGGTTCCCATGAGACAGATTATTACAGCAATCT
AACTGAAGGACATACAAATAGAGAAATAGTTCATTATGTG
GTATTTGTAGATTCATTAGTTTTGTTATAGATCCACATTT
TATGGAAATTTACATGGCTGTTTTAATATAATTTTTAAAA
TCCTATCATAATAAACATTAATGATAGATTTTCAAGTTAA
GTAAAAGAACCTACACTGAAATATTTTTTTCAGGTGACAA
AAGTTTTGCAAAAAAAAAAAAAAAAAAAGGACTAAAATAT
TCAATCTGTATAAACAACTGCAAAAGCAATTAAATATATT
AACATCTATAGTAGTTTTTTAGAAATATGAGGTCAGGTGC
GGTGGCTAATGCCTGCAATCCCAGCACTTTGGGAGGCCGA
GGCGGGCAGATCACAAGGTCAGGAGATCGAGACCATCCTG
GCTAACACGGTGAAAACCCATCTCTACTAAAAATACAAAA
AAAAATTAGCTGGGCACGGTGGCAGACACCTGTAGTCCCA
GCTACTCGGGAGGCTGAGGCAGCAGAATGGAGTGAACCTG
GGAGGCGGAGCTTGCAGTGAACCGAGATCTCACCACTGCA
CTCCAGCCTGGGCGACAGAGCAAGACTCCGTCTCAAAAAA
AAAAAAAAAGAAAAAGAAAAAGAAAAAAGAAAAGAAATAC
GAGACAGTATAAATATAGTTTAGTTGCTACAGACTAGATA
AATCCTTTTTATTCTAGTTCACATAAAATCTGAATCACCA
TAAAAATTATAAATTTCATTAACTAAAAGAACTCAATAGT
AAGTTCAACATCAATCAGTCAAATAATTTCAGCTGCCTTC
TTTCTTCTTCAGTTGCTTAAATCCTGAGCCCTTAAAACCT
CCCTTTAAGTATTCTTTATTTTTACTTGTTAAATGATTAA
TTCCATAAATTTTCAACCCATTTCTGAGAAAGTGAAGTCC
TAAGTCTAAAAGAAAAGTGATTCTGAGCTGACACATTTCT
CATTTAAGGGAAAGTGCAGGAGATGAAGGTGATTTTCTAT
CACATACCAGTGTTTAAAAATCATTCCTATTTTTGACACC
ATGATAGTTAAAATATATGTGATATTCTACTACAAATGCA
TCTTGCTATCTCCCTGTCAACTCAGTCCTCTAACATATAA
AATGTACAGATCAATATTTGTTTAAATTGAAATATTTAAT
TCATTTTATGAATTGTCTTGGAAATGTACGTATATTGAGA
ATCTGTCATATGTGAACAGTGAAATAAACACCTGACCTAG
AACAAGCTTTTATTATAGATTTTATTAAATACATTCTGTA
CTTGAGATTCCCTGCTGATAGCCAAGAGTTTCTAATTATG
ATATGATATAGTAAAATTTAGATAAGAGAATCAATACATT
TATAAGATGAAAATACAAATTTAATGTTTCAAAAAATGTC
CCTAAGTAAAATGTAAATAAGCCAAAAATTCCATTTATAA
TGTTGGATCGAAAGGTCTTAAAAGTAAACACTGAATTTTC
CTTAAGATATAATTTAAAGGTATTTAAATAAAACAATAGA
TTCATTAACACTGAAGACATAAATGTCATAATGAACTCTT
AGGTGTTAACATTTCTGTATGTCTCAGCAAAGAGAACTTT
TCAATCACCCTCATTCTTACCCCCACTCGCGTATTCCATG
ACTAAATAGAGAGTCTTCTCTGTTTCAATAACTTCAAACA
ATTTTACTGAAAAAAAATTAGAGATATAACTCTATAACTG
TTAGCACAGATTGAATATGCTTTAAGAAAATCTAAGGTAA
CACTAAACTAGTAGAAAATTTGACTATTTACTAAACATTA
TTAATCACAATTTTAAGTTCAAAAAGTCTCTCAAAGATTG
TTACTCCTATGACAGAAAACTACTTACCACAAAGTGATTT
AGAACCAACTTCTTGAGTTGAAAAAGTTAAGTTTCTAGGA
TTAAAAGGCCATTACTTTTTTAAATTAGAATAAGGAAATA
AAAGGAACTCTTAAAATCAGAAAAATAGAATTTAAACTGA
AGTTTAAAAAGAGACTATGTTACATTACCGTGAGCCACCA
AAAAATGCTAAATAATCTTTGGTACAGAAACAAAAGAATT
TCTGTATTTCTGTGATATTATGAAAGTTTCTGGTTAGAAA
AACTATCAAATTATCAAATTTATGTAGTTCAAATATTCAC
CACAAATAAGCACTTTAACAATTATATACAGATAAGATTT
TTAAATGTGCAAAAAAACAAGTGTTTTAAAAAACAGATTT
TAAAAAGAATTTTACTTCTCACAATCAAATGATTTCATAT
AATAATATATCTAATCAATACGTTTATTTGTAAACAAGGG
GAGAAATCAGAACTTACTGAAAAATTTTACTAAAATTGAA
ATCAACTTTTTATTTTCTTTAAAATGCAAAGTTATTTTGC
CTGTAAACCTATGATCAAACCCAAGTGCACAGTATCAAAA
TATCTGAAAGCCATTTTTTTTTTTATAAATACCTAAATGA
CCTGCAATCTCTATTTAGAGACTTTTTTTTGAGACAGGGT
CTCACTCTGTTGCCTAGGCTGGAGTGCAGTGTTGCGATCT
TGGCTCGCTGCAACCTCCACCTCCCAGGCTCAAGCAATCC
TCCCACCTCATCCTCCTGAGTAGCTGGGCCTACAGGTGCG
CACCATCACTCCTGGCTAATTTTTGTATTTTTTTTTTTGT
AGAGACAGGGTTTTGCCATGTTGCCCAGGGTGGTCTCAAA
CTCCTGAACTTGGGCAATCTACCTGCCTCAGCCTCCCAAA
GTGCTGGGATTACAGGCATAAGCCACCACGCCCGGCCAGA
AAGACATTTTTTTTTTTTTAATTTAGAAACATTTAATTAG
GAAATTTAAAAAAATTGTATGCATTAATTCCGAATGATAT
CAATTATTTTAGTGGAGAGGAGAAGATAGCAAGGTAGCAG
AAAACAGCAATCTGTAGCCTCCAGTTAGCTTCCTTGTAAT
CTATTTTTACCCAAAGTATCACTTTCCAGGGTTATCACTC
AGGTTATCACTTTTCTTCTGCTTAAATAAACTATCCTTAA
ACATTGTGTCTTTTCAAATACCCTCAAATTAAGGAAAACA
CTTCATCACTAATTATATATATATATATATATACACACAC
ATATATATATTTCATACCTATATATATATATATATATATA
TATATATATATATATATATATATATATATATATATATATA
TATATATATATATATATATATATATATATATATATATATA
TATATATATATATATATATATATATATATATATATATATA
TATATATATATATATATATATATATATATATATATATATA
TATATATATATATATATATATATATATATATATATATATA
TATATATATATATATATATATATATATATATATATATATA
TATATATATATATATATATATATATATATATATATATATA
TATATATATATATATATATATATATATATATATATATATA
TATATATATATATATATATATATATATATATATATATATA
TATATATATATATATATATATATATATATATATATATATA
TATATATATATATATATATATATATATATATATATATATA
TATATATATATATATATACAGGGGGGGGGGAATGAACATA
GGGACTTCTTCCAAGAGGTACGATATTCTTATCAAAGGTT
TGCGCTGCAGCAAAGATACACAATAGTCAAAAGAACACAA
AAAGATGTTGAACATTATCAATCATTATGGAAATTTAAAT
CAAAGCCACAAAGAGGTACCACCTCACACCTGTTAGGATG
ACTGCTATTAAAAAACAACCCCCAACTCTGCCCAGAAAAT
AGCAAATGTTGGCGGGGATGTGGAGAGACTGGAACAGTTC
TGCAGTGTTGATGGGAATGACAAACGATAAAGCCACCATG
AAAAAAAATACATAGCAGTTCCTAAAGAAATTAAAAACAG
AATTACCATATGATTTAGCAATTCTACTTCTGGGTATGTG
TCATATACCCAAAGAATTGAAAGCAGAGACTCAAGCAGAT
ACTAGTACACCCATGTTCATAGTAGCATTATTCACAATAG
CCCCGCAACCAGAGTCTATCAACAGATGAAGAGATAAACA
AAATGTGGTCTATACAAACAATGGAATATTATTCAGCCTT
AAAAAGGAAGGAAATTCTGACACATGATAGATACAACATG
GATAAACCTTAAGAACATTATCCTAACTGAAATAAGCCAG
TCACAAAAGGGCAAACACTGTATGATTATGCTTGTATAAG
GTACCTAGAGTGGAGTCGTCAAATTCATAGAGATGTAAAG
TAGAATGATGGTTGCCAGGGGCTGGAAAGATGGGGCACTG
GGCGGGTTACTGTTTAATGAGTACAGAGTTTCTGTTTTGG
AAGACGAAAAACATTCTGGAGATTGATGGTGATGTTTGAA
CAACAATGTAAATGCACCTTAATGCCACTGAATTGTATTC
TTAAAATGGTTAAAATGGTAAGTTTTGTTAGGTATATTTT
ACCACAATTTAAGGAAAGAAATAAAATGTGCAAAAATGCA
TCAATAAATGTTCACCCCAATTAAAACAAAATGACTTAAG
GCTTACCTCCTACAAAAAAGCTTGCTTTCCCTAGCTATTC
TCAATAATTCCTACATAAACCCAGGGAGTCTGTATGTGTG
CATATGTATATTCATATAAATAAATTTTTATAAAGTCCAT
GATACTTACAACTTTAATAATTAAAAATTACCTATCAGTA
AATAAAATATAAAGGTAGATTCATTCATGTTCAAGACAAG
TACTTTCTGTAACTGTGAAACACATTTTCATTTCAAATTT
GAGACAAAGAGCGTGCGGGTTAACCTCTCAGTACACATGG
TCTTCAGTACACCTGAGATCATCTCTTGCTCTGGCTCTGA
CAGCACATCTTCCTGACCATCCTCCTGCCTAAATGGCCCC
TCTCAGTCTTCCACTAAACCTCTCCCCTTCTACTCAACCT
TTAAACATGGAGGTCCTCAGGGTTCAGCCCTTAGCCCCCT
TTATCTTCTCACTCTACATGTTTCTCCTAATGATTTATCA
TGGCTTCAAATATCATTGATTTGTTGCTGACTACTAAATT
TAACTTTTTATCATCCCAACATTTATATCCAATCCATATA
TAACCTACTCAATATTTTCACTTGGCTGTCTCACAGAAAT
TCAAACCCAATACTTGATTTCTCACACCAAATTTGATACT
GGTTTTCCCCAGCTCCATATATCTGTCAAGCACCCTAATG
ACTGAAACTTTAGGATCATCCTTAACAACACCATCTCTTA
AAATTTCTACATCAGATGCATCACTAAGACATTTTTACTC
ACCTCCACAATTTATCTCAAATCCATCAACATCTACCCAT
CCATATTGACACCATTGTCACACTGAATCTCACTGGTCTT
GGTACAACCATTCTGACTCTCTTTTCTACCTTCCCATCCT
CCAATCTGTTATCCACACATCTTTTCTATCCTCCCATCCT
CCAATCCGTTATCCACTACTTAACATCCACTAGTGGTTTC
TCAATGCCATTAGAACAAAACCCCTAATCTTGAACACTGG
CTACCAGACTCTGGAAAAAATAAAGATCCTATTTACCTCT
CTAGCCTTATCTCATGACTCTCAAGTGCCTACTCTGAGCC
TCGTCTGCTCTACCTTTGTGCTCCACAGTCCTAATGGCCC
CTTTGAGCTCCAAGTCACTGTAACTGATGATTTTGCTATT
GCAGCCTTGGACAACGGGAGTCAGCCTTCACCCAGAAGCG
TTCCTCAGAGTTTTGAACTCTTCACCTCCCAAACAGGGCT
AACAGGTTTTAAAAAGCTATTAGCTATTAGCATGCTACTG
ACTGCTTGTCAAAACTGAGCATCTGACCCACAGAGGGACA
GCTGCATTCATTGACCAAATTGCCTTACTCAGGTAAGTGA
ACCAGGAACAGTCAAACAAAGCAGCATCAGAAGTCATTTT
ATATATATATACATACATACATACACATATCTATGACACA
CGTACACATAATAGACTTTATTTTTATAGCAGTTTTAGGT
TCACAGCAAAATTGAGCAGGAAGTACAAACAGTTTCCATA
TACTCCCTGTCCCCACATATGCAGAGCCTCCCCCACCATC
AACATCCCAAACCAGAGAGGTACATTTGTTATAATCGATG
GACCTACACATCATTATCACTGGAAGTTCACATTTACATT
ACAGTTCACTCTTGCTACTACTATACATTCTATGGGTTTA
GACATGTACCCATCATTTTAGTATTACATAGACTAATACT
AACACTGCTCTGAAAATCATGTGTTCCACCTATTCATCCC
TCCCTTTTCCCTAACCTCTGGCAACCATTGATCTTTTTAA
TGTCACCAGTTTTGCCTTTTCCAGAATGTCACATACTTGA
AATCATACAGCATGTAGCCTTTTCAGATTGGCTTTTACAT
AGTAATATGCATTTAAGGTTCCTCCAAGTTTTTTCATAGC
TTGATAGCTCATTTCCCTTTAGTGCTAAATTATATTCTGC
TGTCTGGATGTACCATTGGTTATTCATCCATTCACCTACT
GAAGGACATCTTGGTTGCTTCCAAGTTATGACCATTATGA
CTAAAGCTGCTATAAACATCCATGTGCAAGTTTCTGTGTG
GACATAAGTTTTCAGCTTCCTTGCGTAAATACCAAGGAGT
GCAACTGCTGGATCATATAGTAAGATATGTGTAGTTTTGT
AAGAAACTGCCAAACTCTCTTCTAAAGTGGCTGTACCATT
TGCATTTCCACCAGCAACAAATGAGAGTTCCTGTTGCTCC
ACACCCTTGCCAGCATTTGGTGCTGTGTTTTGGACTTTCG
CTATTCTAATAGGTATGTAGCAGTATCTCATTATTGTTTT
AATTATCATTTCTCTGACGACATACGATGTGGAGTATCTT
TTCATATGCTTATTTGCCATCTGTATAATTTCTTTAATGA
GGTGTCTGTTCAGATCCTTCACCTATGTGTTAATCAAGTT
GTTCATTTTCAAGCCTTTTCAAGCCAATTTTTGAGAAGCC
TGCTCCAATCCTCAACAATACCAGATGCCTGTGGACAGTA
GGAAATGTAGAATGTTCATTAAATATCTTGTTGATTCTAA
TTTGTCACATCAGAGAAAGGGTCCTTACCGTGGGCAGTCC
TGGAGGTCCTGGGCAGAGGGAGCCAGAAGTCATATTCCCT
CAATTCCTCCTCAGGGGTCTCAGGGAGGTGTGGGCCTTGG
TCTGAGTGGCGTGCCCTCAGGTCAGCAGAGGAGAATGTGC
CTGGAATCTGGGTGATTATCCAGAGTGAGGGCTGAGGGGG
CCTCTCACTCTGACACAGAAAGGATGCCACCCCTGCCTGG
GCCTACCCAGGACTGACAACAGAAATGGAGCTCCATGGGG
TCCCTTGGTCTGAGCAGGTAGTCCCCTCAGAACACATTCA
GGGTTTTTACCTTGGCTTCTGACTGCACCTGAGCCTCGTC
TCTGCCTACCTAACCCGCCCCAGACTCACCTCCCTGAGAA
CCCTAAAGAGAAACAAGGGGGCACCTCGTCAGGTGACCAC
TGCCCAGAGACTCCCAGACTGACAGTAGGGGTGGGGCTCT
GTGGGTTAGATTTGCAGAGGATCTAGGCTTCTTATTTCAA
CCTATTGTTTTTCTTACTGTGGCACATGAGCAGATAAAAT
TCACACGTAATATGAGCAGACAAGATTCACATATAGCTAT
AAAACCAAAATTCACAAATCTGATGATTCTAGGTTTTAAT
GTAACCAAGTAATTTTTTCCAGAAAGTCAAGTCAAATACG
GTAGCTTATTATTTGATGACTTTCATAAAATCATTTTATA
AGCACTGAGTAGTAAAATCAGCCATTTAAACATTTAAAAG
TCATTTTATAAGAAAAAATGCTTAAGTGTAACTGAGGTAA
TTTAAAAAATTGAACATTATTTTTTAAAAATATTGTTTTC
CCCAAGCCGCCGAGAACATATTATAAAGAATAAACACAAA
CAGTACTTATTTTGGTTTTGCCATAAGATATAGATTTTAA
AGTTTATGAACTTGTTATTAATATAAGTAGCATTATTATG
TTTCATTTGTAATTTATTTGTATTATTGCTATTATATATC
TCTAACAGAAAAGTCCCTGGCATCAGTCTTGCTCTCCTAC
ACTCATATATAATATCTAAATGAATTACCACTTCTACTTT
CTTCATCTATTCTTGCTTTCTTGTTAAAATTTTATTTATT
TGTTAAGCTGTAGGAAATGACTTAAAAAATCACAACTCAG
CACTTCAGTGTATCAGACATCTTTGTAACTGGCCTCTACT
AACTAACCTGCCAACCTTTGCTCTACATTCCCTCTGCAAC
ACACAGTGAGTGACATCTGTGCACCCGTAATGCTCTTGGC
TAGTGGTGCTCCCTGCAGCCTTACACTCCAAGCAGTTGAG
AATCATGCTTATCAGAGGTTATCTAGGTCCCAAACATGTT
TGCCAGTTGCAGTTACTACTGGAAATAGTTTAATATATTG
ATTTCCTATTGATGAGTAACAAAGTACCATAACCTAGCAA
TTTACAACACACATTTGTCGCCTTGCAGTTTCTGTGGCTC
AATATTCCACGCCTGACTTAACTGGGTCTTCTGCTCAGGT
CTCGTAAGGCTGCAATCAACGTGTTGTCCAGGGTGGTTCT
CATCTGGATACTTGACTAGGGAGGAATCTACTTCTGAGCT
AACCCAGGTTACTGGCAGAATTCATTTCTTTTTAGCTGTT
AGTACTGAGGACCCTGGCTTCTTGGTGGCTGTCAGCTAGG
GGCCACCCTTACCTCTTAGAGACTGTACATAGGTCCTTGC
CAAGTGGACTTCTCCAACATGGCTATTTACTTTCTTAAGC
CAGCAAGTATAGTCTCTAGAGCAAGTCTGCTAGCAAGATA
GTATAATATAATATAATATAATATAATATAATATAATATA
ATATAATCATGAGAGTGAAATTCCATCACCTTTTCCCTAT
TGCATTGGTTAGAAGCAAGTCATAGGTCCTGTTCACAATC
AAGGGGAAGGAATTATGCAAAAGTGTGAACACCAGAAGGC
AAGAATCATGGGGGTTGCCTCAAAGTCTGTCCAATACAAA
TTTTACATAAACCAATGAAGTACATGTTTGTTGTTTGACA
AAACAAACCAAATTGAATACTTTGGAAATACTAGATAAAA
GTTGCTAGACTGCTGTCCAACTAGGTGTGAGCAAGATAAA
TGCAAAAGATTGGAATAAAATCTAGGCTTCTGCTCTGATT
GCTGCCCGAGTGTCATTCAATTCTCTCACTAATTAAAACA
AAACAAAACTGGAAATAGTAGGAAGTGTATTATGAGCTTA
TGAGTGTGATCTGTACAAGGTAAATAAAGCAGAATGACAA
CTGGCAGAGCCAAACTCAAAAAAAAAATAAATAAAAAGCT
TTGGCCCTACATGAAAAGATTCATCAATGCATATACATTT
GTGTGTACAACTGAAGTGTTAAATGTTTATATAAGTTTTA
ATAATTCCTCACTTTAACCTGCTTTTTTCAATTAACAGCT
CCTTACTGCACTATGAAAGACGGCTTTTACTTGTACTCTC
TAATTGGCACAGGCATTTCCTGTGTACTAGGAAGTGTGGC
CCATTAAGCTACAACATGAATAAGCCATGCTGGTTTCTGG
GTTCTAACTCCTCTTCTTTCTCTTGTCTTGACAAAGCACA
TCAAATTACGGAATACTGAAGACAACACTGTCATATGAAT
AATCTTGAATTTAGTTACTTTTTATGAAATTACTGGCAAA
TTTGGTAGTTTTCTCTTAGAATCGGCTGGGACATATCTCA
AAACTAACAGAAACACACTGATGTTTCCTGGCAGCTCCAT
GTTTCAGAACAACTAATCTAAAGAAACAGACTGGCAGCAA
ATTCTTCAGGAATTCCCCCAAAAGTATTGGGGTGTTTTTT
TGTTTATTTAATTATTTCATAAGTTGGGCTTTTGACTGCA
ATTAGTTCATAAATTTAATCCCTGACTGGTACCTGGAATG
CAGTTATTCCATTCTACAAAGAACAGACATGAGCTGAGGG
ACAGGATTAAAATCATTTTGTGAAAACTGGGGCATCCATA
ACAAAAACAACACCTAAACAGAAGGTCACTCCACTTCCAT
CTGAAGAAGCAAGAAAAAGAGGTGTAGGCAGGGCCAAAGT
TCTAATCAGAACTTTAACTGGAATTTTTAATTCCAATAAA
ACAATACACAGCCACTGGGTTCCTATATCTCAAAGATGTC
TTGAGTATATTGTTTAATCCTTAGTTTCCTCTCCTTCAGC
AGTTTTGGACAAGGAGAGAGAAAAAAACATAAGCGATAAC
AATAAGATGTGTGTGGGTTTGGGTGTGTGTTGACTAAAAA
TGATAGGCAGTTGTCAAAGAATGGTTGCTGTTAGAAGGAG
CATTAGGATGTTTTACATGGTATATTGAGTAAGGATAATG
GAATACCAGATTTCTATCCCATCAAGCATCTCTCCTCCCA
AAGAAACACTTGAATTGTCAGCTGGATTTGGATCCCTGTT
ATGAAATGAACTGTGCCCCCCTAAATTCATATGGTGAATC
CCTAATGCCCAGTGTGACTACACTTGGAGACAGAGAATTC
AAGGAGCTAATGAAGGCTAAATAAGGTCAGAAGGGTGGGG
TTCCAATCCAATGACTGGTGTCCTAAAAAAAAGGGAGAAA
TGTCAGGGATGAACTGGTCATGTGCAGGCCAAGGAGAGAG
ACCTCAGGAGAAACCAAACCTGCCTACACACCTTCATCTT
GAATTTCCAGACTCTAGAAAGGTGAGAAAATTTCTGTTAA
GTCCCCAGTCTGTGGTATTTTGTGATGGCCCGACTAGCAG
ACTAATATGATAACCCTCCAAATCTAGAGAATTTTGGCCA
ATTGAAAAGTACCATGTCTTAAGCAAATGTCTAAGATATC
TCTTCCTCTCCAAGACTCCCCTCAACCCCTGCCTAACTCT
TTATTTTCCAGCTAGCTGCATGAAAGAAAGAGACTGAAGC
TAATGGCAGAGTTTTCTGCATGAGCTGCATGAGGCAAAAG
GAAGCAGGGAGAGGGAGAGGAAGAGCCACATATACATATG
TGATCTTTTAACCCAGAGCAGATCCTCATCAGCAAGGTGC
CAATCTTCACACTTCTTTGGGTCAGTGGAGAGAGCTGAGT
AGGCATTTAGACTATGAAAAGAAGTTTACTTTGAAACAGA
GTTATTCTTTAAAAAGTTAATTATTGTATGTGTCATATGC
TCCAGGTACAAGTACAAAAAATCGAGGTAATTTTAAGAAT
AGCAGTGCCATGCTACTATTTGAGTTTCTGATGTTAATTT
TCAGTTCTTTTTCTTTCTCATTTTCAAACTGTGATGTCAC
ACAATGTTGCTAGCAAATGTAAATTTAGTAAAAGAGCTCT
GAATTTACTATTCCCCTTCAAATTTACTGTTTCAGGTTTG
CTGTAGGCTGGTAATTAAGGCCAGAGTTTGCTAGAATTGC
GTGTTAAGTTAGGAAAATAAGTCAGGAGTGAACGCCTGAG
ATACGTCTTCTATATCACAGCTATTCTAGTTGTTCAGAGG
CCTTTATTGTTTTCCTTCTTGGTTCTTGGCTTTGTTCCAG
ATAACTAGAGTTAGTAAACAATCTTCAATTCTTTGGAGAT
ATTTACTTTTCAATTGGGTCTTTCCTGGCTAGAGCTTAGG
TTAGGGTTAGCCAAACTCCATTAGTGTCAATCAATATTTC
CCTCAATTATGTGCATTTTCCTTTTCTCTTCTCAACTGCT
CTTTGTTCCTTCCTATCTCTTCCATTCCTCTGCTAGTACT
CTTTTTGTGATGATGAAAAAGTCTGTCATTTTTAGAACTA
GCCAACTGGACATGGCTTAGACAATCGTCATTCTAGTTAC
ACCCAAAGTGTCACAGTCAGGGGCCAAATGCATGTGGTTT
TCTCTCCATCAGACCCGCTCACCGGTCTAATGAAGTTGCC
CTTGGTCTCATCAATGTCACAGGACTTCGGCATCGCTTGC
TTGATCTTGAGGCAGAAGGAGCACATTGTGGTCATTGGGA
GCTTGACAAAGGCAGTGGTTCAGCTTGTTCCTCCTGAGAG
AGCTCTTCCAGGCTGTCTTCACCGTCACAGTAAACTGGGC
TAGTAGAAGGCTGGCATACAGTTCTGGTGCCTTACAACAC
AGCCTTCTTTGCCTTTCAAGGATTTTGCTCTGATTTGGGT
TTTAGGAGGGATAGGAACCCTTCTTTGTCTTCACTGCAAT
CTTTATAAAACTTCTATCTGTATCTTTGACAGTTTACTGG
CCTATTAATATGAAGTGTAGGTGTGGTTTTACCCTGAAGG
TGACATGCAGTTCCAAGAGACTGCTAGGTCCTTGTCTAGA
CTATCTCATAAGTGCCATTTATTGAGGGATTATGTATATA
TATATTTTATCTAAGTTAACAGGATCCTACAGATTAAACT
TTCAGCTTTTTAAATTCTAGGATCATCATGTCATTTCCTT
TTTAGCTTTTAGACATCTCATTGGGATGTCAAGTATTTTG
TAAAATTATTGCTAGCGGCACTATAACAATTTAAGCTAAC
TTCTTAAGGTCTTCCTATGAAATCGTAGCACAGAAAGAGA
CCTGAATATAATTAAATGAATATATATTAGATGATTTATA
ACTTCAACAGTAAAATAATTATTCAGTATTTCTTTATAAA
CTTGATAACTTGCAGCCAATTATTCATTGCAAAGTAATAG
AAGGAAATATTCTACAAATGATAGCCCGTGTCAGTTTCCC
AAAGTTTTGTCTTCACATAGGTAGATTATAAGATTCTTAT
AAGAAGATTATAAGTCTTATAATTTCTTATGAACTAGTAC
CAATTTCACATTACTTGAATCTCTCCTAAGATCCTGCACA
GCTTTGGGTATAAGCTGGTGCTCAGTAAAAGTAATTGTTG
GAGATATGAAGTTAAATAATTTCAGAAAGAAGATATTAAA
CTTAAAAGTAGCCTAAATTTGAAAAGATGGCCAATCTCAT
TAGAAATCATGGAAATTAAAATTAAAACTAGATACAACTT
CACGACCATAAGGTTGGCAAAAATTTTAAAACATGGTAAT
ATAAAGTGTTGGCAAGAATGTGGAGCAACAGTAAATCTCA
TACAGTGTTGGCTTAAGTAAAAATCAGTACAACTACCCTG
GAGAGCAATTTGACATTATCTAGTAAAGTTGAGGCTTTGC
GTGCCCTTCAATCCAGGAATTCTACTTGAAGACAGACATC
CCTCTATACATCTCAAAAAGATATACACAATAATGGTCAT
TCATTATCTTTATAGTAAAAACAAATAGTTAACTAGAAAA
ACAAAATAAAATACATAGAACAATAAAATCCACTAACAGG
AAAATAAATCGATGTAGTATATTAAGGAGAAAATGGATAA
ACCATGCATGGCATATTCATACAATGGGATCTAACAACAG
CAATAAAAAATAAATGAACAAGGCCAGGCACGGTGGCTCA
TGCCTGTAATCCCAGCACTTTGGGAGGCTGAGGCAGGTGG
ATCACCTGAAGTCAGGAGTTCAAGACCAGCCTGGCCAACA
TGGTGAAACCCTGTCTCTACTAAAAATACAAAAATTTAGC
TGTGCTTGGTGGCGGGCGCCTGTAATCCCAGCTACTTGGG
AGGCTAAGGCAGGAGAATCACCTGAACCCAGGAGGTGGAG
GTTGCAGTGAGCAGAGATCACACCATTGCACTCCAGTCTG
GGCAACAAGAGTGAAACTGTGTCCAAAAAAAGAAAGGAGA
GAGAGAGAGAAACAGAAGGAAAGAAAGAAAGAAGGAGGGA
GGGAGGGAGGGAGGAAGGAAGGAAGGAAGGAAAGGAGAGA
CTATATAGTTAGCACGAATAAACTATAAGACAATGTTAAA
TGAAAAAATCCGATTACAGAAAGATAGGAAATTTTAAAAT
AACCAATATACTGTATTTTAAGTACAATCATATGTAAAAA
ACTTTTTAAAAATTTGAGTGGGAATAAGAAAAACCAAATT
CAGAATAGTAGTTATTTCTAGGTAGGAAAGACAAGACTGG
AACCAAGAAATGACACGTGGGTCTTCAACTATAGCTGTGA
TGTTTTATTTCTTTAAAAACAAGATTAGAACAAAACATTT
TAGTGCAATAAATAAATATCATGAGAAAGCAACTTTTTTA
AAATGGGAAAGACATTTTGAAGCCCCCATCCAAAAATTAA
AAATAGACTAGTTTATTATATTAACAGACTGCCAAGCTTA
GAAAAACATGAAAATATGATGCTTAAAATAACTAAATAAG
AAAATACGACTGCGACTTTTAAAGCAGCCAGATAGTTAGT
CTAAACTTCATAGGTGACTTAAAGACTCTAAGCCTCCTTC
ATTTCCCTCAAGAGAAAATTCTTCCACATTGACTTCAGTA
TATCTTAAGCAGCTTCTTGAGAACATAGAAACGGATGCTT
TGCGGCTATTAAAAACCAAGCAATTAGGATAGAGGTTTTC
GGAGTTAGAGGCAGAATACAGGCATTAAAACAAAAACATC
AGAAACAAAAAGTGTCAACAAACAAATCAACAAACGACTA
CCAAAACCAAAACAAATAAAAATGAAAGTGGTTATTTATA
AATAATCCTTGGTTATGAGTGCTTGATTTTATGGAGGTTA
AGTGGATTTAACACTGTTAGGGGAATAGGAAAGGTTTCCC
TGAAGAAATGACTCTAGGCTGAAATGGGAGGAATGAGTAA
GGACTAATTAAGGGAAGAGGGGAGATAAGCCTTACCCAGA
AGGTGGGAGAAAGTTGCAAAGGCCTGGTAACTGGAATAGA
GTATGAATAAGAGCAGATGAAAATCACTATAGCTGCAGGA
GTCGGGGAAGAGGAGAGGGAAGAGAAGCTATGGCAAGTTC
ATGGTCCATGAGGTGGAAAAGGAAGGTAGGACCTTTATAC
CATGTTAATGAATTTGATTTTTGAACTACAAACAATAAAA
TGCCATCTGAAAGTTTAAACAAAGGGATAGCATATTCACA
GATGTATTTTGCATCCTTGACGACTTTTAAACTCTATGTA
TTACATTTTAAACTCTCCCTCTCTCTCTCTCTCTCTGTGT
GTGTGTGTGTGTGTGTGTGTGTGTGTGTATGTATGTAAAG
TGAATGCAGTTGGAAGCTACAAGAAGATAACAGTGACTTT
GTCTAAGCTGGTCATGATGGAGAAAGATAAAAGCAGACAT
TTTCAAAAGAGATACAAGAAATAAAATCAGCAAGACTGAA
AACTCCCAAGTCACAATCATAGATTGACTGGGAAAATGAA
TAAGCATTAGGTAATGTTTCAGGTAATTCTCAAGACATTC
AGAGTGATTACTGAATCTAACCTTACAAAGAGATATTTCT
CCCCGAAGATTATGTATGGCTGTGAAATTCTAGGTTGTTG
AGCTTACTAAACTCAAAATATGAAAGACTGGAAGTTTTAA
TTTGAGGGATATTAGCAAATAGATTTTTGACATACTCTTT
GGATATGCTTACTCTGGAAGATATTTTTCATATTTGGATG
CACATCTGTATGTTAAAAATGCCCAATTATATGTCATTGA
GCCCTTTCTCCAGTAATTAAAGAGGGCTAACAAGGTTTAG
AAAAGTCAGATTTTTGGTCACTAAACTGCACAGTTTGTTT
TTCTCAGCAAATCTGATGATCACATCCTCAACATTTAAAC
TGTTGATATTTTAGCCAGATATTAATATTATTGGTATCAC
CTTTAAAACACTTGTTTAAATACCTTTCCCTCAAAATCCT
CATATTTCAGTGTGGAAAGTATACTTCCCACCAATTCTTC
ATATGATTTTATGTTAAACTCTGTTTTCAGTATTTTGTCC
AAAACCAAATCAAAATTAAAAGCATTTTGCTGACCACTAA
TTTCATGGAGAGTGAAACAGTGGGTAACTGGCTATTAGGC
ATAATCTTATTTATTCACATGGCAGAATTATTCCTTGCAG
AATATCCCCACCTTTAACCCTCAAAAAAGCTCTAGGGGTA
TTTCATCATTATTGATTAAAAGATAACTTGTGCAGTCTAC
ATACCATTTCACAAAATAATAATTCTCTTATCACTTATGT
TTTTGTTGGCCCACGTAAGAACTGGCCAAATTTTTCCTTC
AAATGATCCACACATGTGACAAGAACTGTATGAAAGAAGT
ACTCAGCAAATAAGTGGTTTTGTTCAGCTATAAAGTGAAA
TATGCTATATAGCATGTATATGTGAGAGTAGCTAATATTT
CAATATATGTCCAATAGTGACATTTGTTAAGGAATATTTC
CAAAGAGCTTCTTGTGCTCTCTCCTTGATAAAAATATTTG
TCAATAATTTTGTGATTGGTTTTGCAAGTTTGGTTTCTGA
TAATTTGCTAAAACATATTGAATTCTGAATATTGCTCCCA
TGGTTCTGTTCTCCTCTCTACCTTTAGTTACCAAATTCTT
CAACATGACAAAAGATTATTTTGCAGATATTCTGGAAAAC
TTAATTAGCTTACCAGAGAGGTCTCTGGGCTTTATTCAAA
AACTCACAAAAGTTTAAATGGCTTAGGCCACCATTTGACA
ACATTTTATATAACAGGTAACATACCAGACACGAGTGGTA
AATTGATTATTCATTTAATAAAGCCTAATTTTCAGAATTC
AGTAATTTAAATGTTTTACCCTTTTCCTGTTTGTGTAAAA
TCACTGTCCTAGCAAAGCGATTCACATTCTATAAAACTTT
AATGCAGTAGTCATCTATTATATAATGACATAATTCTGAG
TTGTAGTAAGCCTTGTTTTTATTTTCATTACAGATTTTAC
TACTTAGGAAATCACTTCTGAACCACTTAGCCACTTTTGT
GAATTTGGAACATACTATAACACAGTAAAACAATAGAAAA
TGTAAATTAATAAGTAATACACAGAAGATACAAAAACGTT
AGCAGAGATAAACTGCACCCTGGTGACTGTAAGCTGAGAC
AGACTGACACAAACTTTGTCATCTTTGCATAAATTGATGT
GTCCAAGTTTCAAACCTAGTGATATCTCTGAGAAAATGAT
CTTAAAACATTTCAAATTTATGAACTACGAAAAATATTAT
TTTATTGTCTTGCTTTTCCTTCAACATTAGTAGGCTGCTT
AAAAGAACCCCAGGAGGCAGGGTGCAGTGGCTCACGCCTG
TAATCCCAACACTTTGGGAGGCCGAGGTGGGTAGATCACA
AGGTCAGGAGATCGAGACCAGCCTGGCCAACATGGTGATC
CCTCGTCTCTACTAAAAATACAAAAAAAAAAAAAAAAAAA
AATTAGCCAGGCATGGTGCATGCGCCTGTAGTCCCATCTA
CTCAGGAGGCTGAGGCAGGAGAATCGCTTCAGCCTGTGAG
GTGGAGGTTGCAGTGAGCCAAGATCGCACCACTGCACTCC
AGCCTGGGTGACAGAGCAAGACTCTGTCTCAATAAAAAAA
AAAAAAAAAAAAAAAAAGAACCCCAGGAATCACTAGTATG
GTTCCTGGGTTCACGGACCCTCTTCTAAAATACATTATTA
TATGAGGTAGAACTAATGCTTTGAAGAGGAAGAACTAAAA
ATGGCATCTACCTAAAACACTTTTTAACTATGAAAACTCA
TTAAATTGGATTCCATTAATTCAAAATATGTAATACAAAT
AATATGAGCATATTATGGGAACAATATTGAAGCCAAAGAT
ACTTAACAATTCCAAAAACCAAACAAGTTTAAGAACTTTG
TATTTTGGCAGTATTAAGCAGTTGGTGTATCAACTTTAGA
TTCTTTTATCTATCATTGATGTTTGCAAAGGCAGGCAATA
ATTCCTATAAATATCTGATACACAGAAGAGGATAAAGGAG
AGGGATCAGCTTAAATTCAGATCAAACCAGAACAAATTTA
CCCAAACACTTCTAGAAGTGAGATTACAATGAATCCTTAT
TTCATATAAATGTGCGGTAATTACCTGCCTTTTAATGAGT
ATACCTAAGACATGGAAGCAAATTTTACTGTCTTTTTCAA
TGCTAGGGAAAAATGGATTGTTTTACATTCCATTACTTTT
TAAGTATGACTGACTGGGAGATGCTACTGCCTAAATGGGA
AAGGTCAAATGCTGAATGTTCTAAACACATGAGAATTAAT
GAAGACTTGATCTGCTTTTTCTTCAGAACTTCTAAAAGAA
AGCAAATCTATGAACATACATGTAAATCACTCAAAAAACA
ATCACACACACACAGTATAGTGGCTACATTTAGTGAGTCT
TCATCTTTATTTTTATTTTCATGGGTTAAAGAAAACAAAA
TTGTATCATTTTTTATATGCCTATTTGGAAAAGCAATACT
TTATCAACAAGATTAGTAGATTTTATGACAGAAATTACTT
ATCATCAACAAGTACACGTTTTAGTTATTCAGATAAAGAA
AGCAACATTCAGTTTCATGTTCACATGTTTCAATAAGTAC
AACTTTGTTTATACAACCTTGGGAAAGACAGAGTAGGAGT
CGCATTGCTGTGTATTCCAGCTAGCACAACAGGCCTGAGT
AGTTCTAGATGCCACTTAAAAATCACTCAATTTGCCAGAG
TAACCCACAACTAAATCCAGGAAAAGTAGAAAAGCTAGGT
GGGCCATGGACACGGACACTGTGTACAATTACCCAGTTTG
TGCATTTTAAGTGGGTTCCCAGCACAGGGGTAGGCAAAGA
TATGTCCTACTGTGGTTCCAGCCCAGTAAAAAACAGCATC
TTTGCGTAGTTAATTGGTCCAAGAAGGATGTCTTTTTGTC
ACTTACACAAAGGCATCATGGTTAGCAAAAAGACTGGTGC
TAGAAGAAGAGACTTTCTCCAAGAAGAGACCCATAATACG
TTATCTCACATTCACAGAAAAAGAAGAACCCAGCGAAGTT
TTCATGTTCTTACTGGGCAGAAATATCAGTGTTATGAAAA
GTTATACTGGTTGTCAAATTTTCAAAAGAATCTCTGATAA
GTACAAAAGCAGAGGTCTAAGAAGAAATCTGGGACTGAGC
CAAATGAGAAGAAAGTTTGAATATCACAAACCTAAATTTT
TAATCTAATGCTATAATCATAGCAGATGTAAGCACAGCAT
ACTAACAATTTCTTATTAGATTCTTTCTGTTTTAGGAATT
CAAAGTCATTTGTGTTAAAATTACATATGTGACAATGGTC
CCATTATATTCTAATAAAAGTCACGATGTGTATTTTCTCA
CTCTATACAAACCTATCACATATGGCATAAATGTTAAAAC
ATTTGCTTCATTTTTAAAGTACTAAAATGTGCATCTGAGA
AATTTTTCCCATTTAAGTAATTAATGAAGTAACGTGAAAC
AGTTTTGGTTTGCTAAGGCAATCCCCTTCCTAACTGCTTT
CTTTTCTCTATCTGTTGTTTCATATTTTCAATCCTTTAAA
GAAACATTCTTATTTTGTACTGTGAGTTATCTGAAAGACT
AGTAGTTCTTGTGGAAGAAGGAAGAAGAGCAAATGAAGCA
ATAAAAGGAAACTCATCTGTGAACAATATTAACTTCTAAC
TAGATTTTTAATTAAGAAGGTTACCAGCAAGGTCTCTGGA
CTTTATCTGAAAACTCACAAAAGTTTAAATGGCTTAGGCC
ACCACCGTTTGTCATTTTATATAACAGCTAAGACATCAGA
TACTATCAGTAAATGGATTATTCATTTAATATAAGTCTAA
TTTTCAGAGGTCAATTCTGAATACTTGAAAATACTTCAAA
ATATTTGAATATTTCAAATCCTGAATACTTCAAAATGTAT
GATACAAGATTTTATTCTATTGAATAGAAGAGATAAATTT
CTTTCATATAGTACATGTATTTAAGTAGTAGATAGTTTTC
AAGCAACTACTTGGTAAGTCATAAACATTACATTTTATAT
CATGTCTTTTCTTCATATATTGATGAAATGTAGAATTGTA
CCTAATAGAAAATTTAGAATGACTGATTTTACAGAACATC
ACATATTAATGATAAACTCACATTCTAATTACTTATTAAA
TTAATTAAATTTACCTTTTGTAGACTGGTAGGATTTAGCT
GAGTTTTGTCTATTATTTTCACAGCAACCTAAAAAAGAAG
AATCATTAAACTTTATTTGAAAAATGCATATTTTAATGAA
TAAAACTTACAAAAAATCCAACTTTTGTTTCATTCCTAAC
TAGATATAATTTAGCTCTTTTTAGGTGTTCACATAATCAG
ATAGTAACATTTTGATAATTTGGCAGCTCAGATCTTTTGA
TCCTGAGCCAATGAAATGAAAGCTTTGTTATTTCTTCTAA
GTTTCCTTCTTTAAAGTAAAAATCATCCTGTATCTTAACC
TTTTACTCATGATCTTGATAAGCAACAATTATAGGGGGAA
GTGGCTTGTGAACTTGCAGTAAGTTAAATATTATGTGAAT
AAAACCATTATGTTGGTAGACAGATTGGATATCTAAGTTT
ACTTAGAGCAAACTGACAAAATGGACTTGAATATCTAAGG
CTCTGCCCAGTATTCCCTGTCTCTGAATGGCTCCTGGGGT
CAGAATAGGCAGAAGGAACCAAATTCAATGGGAAACGACA
ATAATATTATACCTAGAGCAAAGTGAAAATTTATTAAAAA
TATTTTCATTGAGGTTTTGTTTTTTTTGAGACAGGATCTC
ACTCTGTTGCTGAGGCTGAAGCGCAGTGGTGCTATCACAG
TTCACTGCAGCCTTGACCTCCCAGGCTCAAGTGATCCTCA
CCTCAAGCTCCCAAGTAGCTACAGTTGCATACCACCATGC
CCAGCTAATTTTTGTATTTTTTGTAGAGCTGGGGTTTTGC
CATGTTGCCTAGGCTGGTCTTGAACTCCTGGCCTCAAGCA
ATTATGCCCACTTCAGCCTCCCAAGGTGCTGGGATTGCAG
GCATGAGCCACTGCATTGGGTCTGATTGAGATTTTTTTTT
TATAATGTCCTAATCAGATCTAGTAAATGTTATATAATAC
AAAATGTTACACGTTTATTCAAATAAAGTCTTTAACCCTA
GCATACAGGTATATATACACAATATACATATGTGCAAATA
TATAAATTCTTACTATATAAATACATGTAACTTAAAACAC
ATGAGATTTTAGAAATCCAATTATCTTATTACCTGAGAAA
ACCACCCATATAGAAGTACTTGTTCAATGTAGTCTCTAAA
CAGATACAAATTAGCAGGTGACTTTCTACATATTTATACC
TAACTTATATCAAGCAGCAAGGACTTTTGTTCCTGAGGGC
TGGGCAGCAATGGCAATCAGAAAGGTTCACAGAAATCATA
TAATGAAAGTCAGAATCTGAGGAAAGCTCATCTGCAGCAC
ACCTGATTTATGAGATGCTAATATACAGGAATGATCCTTT
TCTAAATATTAAAAGGTCAACTTTTATGCCATGATAAACC
TCTGTCTACTAATGTTCTGTTCACACATACCCCAGTGTTT
ACCATATTGAAACTGTCATTTTACTCCCAAACATGGGCTA
TAGGGAAGCTTTAACAAGACTCCAGAGAGGTCCAGACAGA
TACTAAAAGGCATTGTGCAAACTTACCTCTCTACCAGTTA
GAACGTGTCTTGCCAATTTGACTTTGGCAAAATTTCCCTT
CCCTATTGTTTTTTGTAAACGGTAATTTCCAATGTGAGGC
TGTTCATCTGTTGCTGACGTAATGGAGTTTCTACACCGGG
GGATGTTCTGTCTGCTACTCGACTTGGTAGGCTGGATGTG
TGGTTCAGTATATCCATCCACAGATGTATGCTAAGAAAAA
GTTTACAAGATTTCATTGTTAATTAAATTATATTATAAAA
GGACAAGTAAAAAGAGTACAAATAATTATTATTACCAATT
CTTCAATAAAAACATATTGCACTACATCCTTTTAAAGTTT
GAGCATTCTATTTATAATTTCTTCTGGACTTCAGCTCCCT
TTACCAGGTAGAGTATAATTGTTTAAAATGAAATATTCAG
GCCAGGCATGGTGGCTCATGCCTGTAATCCCAGCACTTAA
GGAGGCCAAGGCAGGCAGATCACTTGAGGTCAGGAGTTCA
TGACCAGCCTGGCCAAAACAGTGAAACCCCATCTCTACTA
AAAACACAAAAACTAGCCGGTTGTGGTGGCACATGCCTGT
AATCCCAGCTACTCAGGAGGCTGAGGGAGGAGAATCGCTT
GAACCTGGGAGGCGGAAGTTGCAGTGAGCCAAGATCACTT
CAGCCTGGGTGACAGAGTGGGACTCCATCTCAAAAAAATA
AAATAAAGTGAAATATTCTACATGGCTTTAGGGACATGCT
TTTAATTTAAAATTGTAAATAAATATACAGCCAGAAGCCT
CACAAACCATTATTCCTATAAAGGTGTTATCACTTTAGGT
TGTGATGACAGTATAGATCAGGGCTGCTTCATTAAAAAGG
CAGAACGTCTTTATTGCCAAGACAACCTCATGGGTGTAAA
TCTCTTTCTCAAAACTAGCCCAGCCATTTGTCATGTTCTT
GCTTCCATTTTCTGGGCATATAACTCAAAGAACTGACCAA
TCAGCAGCCTGCCTCAAGTATACCTCTAATTCATTTCTGC
CCAACCCCCTCACCTAGTTTATCATGTCCAAGTGAAAGCT
ATCTATAGTCCTGCCCAGGTCCATAATCTATCCATTGCAT
CAGTGCTGTTCTGGAGGCAAAGATGTCACTTTGTCTCATG
GTCTCACGCTAACCTACAATTGCAATGGAGAGCTGATCCT
GTTCACCTATGGACTCAGCACCTAAATTCCCAGGTCAAGC
TGCCTAACCAGCTCTGTTTCACTAGCTGTGATTGTTCCTG
CTCTTGTCTAGCTTTGTCTGCACTTTGACATACATAAAAT
TTCTAGCAGTTTTTGTGAAAATGTTGAATCACACATAATA
AACACAACATCTTTCTCTGGCTTCTTAAAAAATTGCTGAA
GAAGAGTAAAACAAAATAACAAAGGAAAGGATATCTTTTG
TTTGCAAAATAACTAATGCAGAGTTATATTGCCCCACCTA
TACAAGCAACAGCTTCCTAAAGAATTTTGATCTAAAGGCA
ACATTAAAGAGGAATCCATTTACCAATCTCATGCAAAGCA
TGATTCAAAGTCATTTTTCTATTTGTTACTACTTTTTGTT
TTATTTTATGATAATTTTTAAAAACTCAGCTCAGGATTAA
GGGTTTTTGCTGGGTCTTATATACACATCTGCAGCCTCTG
GCCTCATTCTGTGTTAGATGCGCTTTGGTGTATTCTCGCC
ACAACTTGTACTTCCACGTATCACAGCACGCTTTCCATTG
TGCTATCATTATACATTTACTCGTCTGTCTCCCACCACCC
TATTATAAACAATTTTAGGGCACAGATGTTTTCTTTTCAT
CTTTATATACTCAGCACCTTACAGGCTGCCAGACACACAG
GAAGGATTCAATAAAGCAATAGTTTTCACAGTGTTATCCC
TGGACCAGCACCATCAGAATCATCTGAGAACTTGTTCAAA
ATGCAAATTCTCTGGTCTTATTCCAGACCTACTGAATATG
AAACTCTGGGGGTAGGGTCCAGCAATCTGTGTTTCAACAA
GTTCTCCAGGTGATTCTGATGCATGCCAACGTTTGAGAAC
TGCAATGAAAATAATGTAAGGAGTAAAATATAAAGTTATT
CACTGGCTCTTGGAGACTCTTCTATTATCTGGGTAGAAAC
AAGAGATTTTAATTATAGTACTTAATTTCTAAGAGTTAAC
AGACTGCCATTATATTTCCTACAACTAGTACTTCTCTACC
TGAACTTGTTCTGCAGGGAATTCTGACTTCTCCAGCCTTC
AAGATGTATCTTTTTTTTTTTTTTTCCCTGAGACAGGGTC
TTGCTCTGTCACCCAGGCTGGAGTGCAGGGGCACGATCAC
TGCTCACTGCAGCCTCAAGTGATCCTCCCACTTCAGCCTC
TTGAGTAGCTGGGACTACAAGTGTGCACTGCTGCCCCTGG
CTACTTTTTTAACTGTTTTTTTTTTGTTTTGTTTTGTTTT
GTTTGCAGAGATGGAGTCTCATCATGTTGGCCAGGCTGTT
CTCAAACTCCTGGGCTCAAGCAATCCTCCCACCTCAGCCT
CCCAAAGTGCTGAGATATAGGCATAAGCCACTACATCTGG
CCATTCATCTTTCAAGATTTAATATGAGTATCTCCTCCAC
ACAGCTTTCTATGTCTTTTCACAGAGATGATTATTCTTCT
TTTCTGTTGCTATCTATATACCCAATACATACTTCAACTA
TTAGAACTCTCACACCATCTTCTAAGTACTTGTCCATGGT
CTGTGTTTACCGTTGACTTAAAGCTCCTAAAGCCCCATAA
CTTAATATAGTGTTAGGCACAAATAAGGCATTAGACACAT
ACTAACTAAATTGAAGGGATTTAGTAACCTCATACTCCTG
ATACCCTTATAGAATGTCTTCTGAGGAATAAGTCCATGCT
GTCCAGATCTTTGACGCATATAAAAGCAATATGCATTAAA
ATACTTGAGATGTAACTCAGCTCCTAATGCTGGTTGTAGG
CTGTATATTAATACTATACCACATTTTGATGGACTGTATT
ATTAATCCCAAATTTTTACACCCTTTGCCATGTAACTTTT
CCAGGACCCTCCCACTGAGGGTGGGGGCATACTTTCCCAC
TCTTTGGGTTCAGTCACGTGATTTTGTTTTTTTTTTTTAG
CCAATAAAATGAGTTAGAAATGATGGTATGCGAGTCCCGA
GCTAGACTTCAAGAGGCCTTGTTGTGTCTCAACTTGCTGT
CTGCCATCACCATGAGAAGGACTTATCCACGCTGACAGCA
GGACGATGAGAAATACATGGAGCAGAGTCACTCCCAGTTA
AGCCAAGATTTAATCAACTGATCCCCAGCTGACTCTGACT
CATGAGAAATCATAAATGGTTCTTGGTTTAAGCCACTTAG
GTTGGGATGATTTAGGTTGGGATGATTTGTTACACGGCAA
TGTCAGTAGATACACAATGCTATCATTATTTTAAAATTAA
AAAGTAAACATAAGAGAAAAGGGAAAAACTTATGAACAAT
TAGAAGATTCTTATCAGACATGTTTACATTTTAGCAGAGT
CTGAAAAGAAAGGATGAGGGAGGGAGGGAGGGAGGGAGGG
AGGAAGGAAGGAAAGAAGGAAGGAAGGAGGGAAGGAAGGA
AAGAAGGAAGGAAGGAGGGAAGGAAGGAAAGAAGGAAGGA
AGGAAGGAGGGAAGAAGGAAGAAGGAAGGAAGGAGGGAAG
GAAGGAAGAAGGAAGGAAGGAGGGAAGGAGGGAAGGAAGG
AAGAAGGAAGGAAGGAGGGAAGGAAGGAAGAAGGAAGGAA
GGGAAGGGAAGGAAGGAAGAAGGACTTATCCACGCTGACA
GCAGGACGATGAGAAATACATGGAGCAGAGTCACTCCCAG
TTAAGCCAAGATTTAATCAACTGATCCCCAGCTGACTCTG
ACTCATGAGAAATCATAAATGGTTCTTGGTTTAAGCCACT
TAGGTTGGGATGATTTAGGTTGGGATGATTTGTTACACGG
CAATGTCAGTAGATACACAATGCTATCATTATTTTAAAAT
TAAAAAGTAAACATAAGAGAAAAGGGAAAAACTTATGAAC
AATTAGAAGATTCTTATCAGACATGTTTACATTTTAGCAG
AGTCTGAAAAGAAAGGATGAGGGAGGGAGGGAGGGAGGAA
GGAAGGAAGGAAGGAAGAAGGGAAGGAAGGAAGAAGAGAA
GGAAGAAGGAAGGAAGGAGGGAAGGAAGGAAGAAGGGAAG
GAAGGGAGAAGGGAAGGAAAGAAGAAGGACTTATCCACGC
TGACAGCAGGACGATGAGAAATACATGGAGCAGAGTCACT
CCCAGTTAAGCCAAGATTTAATCAACTGATCCCCAGCTGA
CTCTGACTCATGAGAAATCATAAATGGTTCTTGGTTTAAG
CCACTTAGGTTGGGATGATTTAGGTTGGGATGATTTAGGT
TGGGATGATTTAGGTTGGGATGATTTAGGTTGGGATGATT
TAGGTTGGGATGATTTAGGTTGGGATGATTTAGGTTGGGA
TGATTTAGGTTGGGATGATTTGTTACACGGCAATGTCAGT
AGATACACAATGCTATCATTATTTTAAAATTAAAAAGTAA
ACATAAGAGAAAAGGGAAAAACTTATGAACAATTAGAAGA
TTCTTATCAGACATGTTTACATTTTAGCAGAGTCTGAAAA
GAAAGGATGAGGGAGGGAGGGAGGGAGGGAGGGAGGAAGG
AAGGAAGGAAGAAGGAAGGAAGGAAGGAGGGGAAGGTCCT
TCCCTCCTTCCTTCCCTTCTTTTCTTCCTTCCCTCCTTCC
TTCCTTCCTTCTTTGCCTTCTCATCCTTCTTCTTTCCTTC
TTCCTTCTCTCCCCTCTTCTTTCCTTCTTTCTTTCCTTCT
TTCTCCTTCCCAGTCTTCGATGCACTTTCTTTCCGTCTTT
CTTATCATTATTGTAACATTCCTTTTCATCTCTTTTGTTC
ACTTTTTTTTTCTTCTCTTTCTGTCTTTCTCTCCTACAAA
AAAAGGAGCTATATACGGTCAATTCCCTAAGGAGAAACCC
TTGATTGTAAGCTATATGGGAGCAGAATCCTTGATTATTT
TGCATCCCCATCACTAAGTATGGTGTAACACAGAGATCGA
CAAACGATTCTGAAGAAATAATACCCATGGGCCTATAGGC
TGTAGTTGGCCAATCCTTGGTGTAACATGTCACATTTTGG
GATACAGGTTTAAATTGTTCTCAATGATTTTTTTAAAAGA
TCTCCTAGCTCTCAACATTAAACATGATCGTTTATACACA
ATACATTTATATGTCTTAAATAAAAAATCAGAATATACAG
CATATATTTTATATTATATATATTATACATTCTGAATATA
TTATATATTCTGATTATAAGATACTTACCAAAACAAATAT
TTTCAAAAATTACATCTTTCCTTAGGATTGCTACAGCATC
ACTTAGGAGACAACCTTTCCTTGGAAGGACTCTTTGAAGT
ACAGTTTGGGATAGCTGATCTCACTTTCCTGATCAATAGC
TTAATTCTCAAATAGAAAATGTGGCAAGAATATCAATTCA
GCTCATGCTAGATTAAACAGTGAATTTAATTTAGAACTAC
CTCAATCCTAAGGCTGTTAGATAGAAGAAATTATGTTAGC
TCAATTACAGCATGTTTATGAATTTTAATTTCTACCTTTA
TCTGAAAACACAAGTTCCAATCCTGTCATTCTTTCTTCAA
GTTTTCCACTTAATCCAGTAGACTGTGAATTCCTTCATTC
TTTCTGCAGCAGTGGTAATGTGACCCTAAAGCTTGCCCTG
AGTGTGCAGTGTAGTCAAAGTAATCAGAGATAATGATTTC
ATTAGCTCTTCAGTGCTGCATCCCATGGAGCACCAGACTC
AAATTCCTGAGTAATAAGAGAATTTTCCCTGCCTTTAATA
CTGACTGAAATGAAGTTCTTCTACTCACTGGCTATACATC
CTTGGAAATATTTTAAAAAAATTACAATGTTTTATGACAG
TCACTAAATCTGCTTGGTGACTGAATATTCAAATGCTCCT
AAAAAGTCAGATCACATATTAGACCTGAAGGTAGGGCTGC
CACAGCTCTGCTCTCAGGACTTTGGAATATGCTATTTTTG
CATACCACAACCACCCTCTGGCCAAGTGATATTAGCACCA
ATACAGGTCATTGCAATTTAGAAACAATAACCAAACTTTC
ATTTCTCAAAGTCATTTTATTAAAGGAGTAAGGAAGTTCT
GCTTCCAACAAAGAATAGTTTGTAACTAACTAAACCTATC
AGCAGACAAAAATATAATCTGTAGACAAAATAGTAAAAAC
AACTGTTTGAAGGCTCTGAAGAGCCACAAAAAAGCAGGCA
AAGTCTTAAGGGAAGTTGATCATTGAATGAAGAAAAATTT
CACAACGTAGAATCTGGGTTGTTATAGTTTTGAGCTGGGG
GCAAACTCTGGCCCACCTCGCTCCATGTGACTTAAACTCA
AGCAGGCAGCAACAGTTTTATTGGCTAAAAAGGAGTCTGA
GGATAGGTTTGGGAGCTCACAAAATGGCTGGAAAGCGAGA
GAGAAAACCTTGGGAAAAATGAAGTCATGGAGGGGAAAAA
TGAAGTCATGGAGAAGAAAAATGAAATTTGTATATTAATT
GCAGGTGCTTTGCTAAGTCCCAAACGATGTATAAGCAAGA
CAACCTCTAAGGAACACATGAGAACAAGGCAGTTAGAAGT
GTAAGACAATAAAGTAGATATTTGGCCTGTTGGCCACCAC
AAGGGAGGCTGAATTTGAAGTTTGAGTGAAGCCAAATTAA
CTGTCTGCTAAAGCAAAAATCAACACTTCAGAAGATAATT
AAATTCAGAGTCTCCGTAGAGTATCAATAAAAATGTCCAG
TATGTAAGTAAAACTTACTAGACACATGAAGGAACAAATA
TGATTCATTGTCAAGAGAAATAATAGTCAAAAGAAACAGA
TCCCAAGATGACCCAGAAGTTGGAATCGGCAGGCAAGAAC
TTTAAAGCAGATATTATAAATACATTTTTTAAAGTAAGGG
AAAATATGGCCAGAAGGAACAAGTATATGGGAAATGTTAG
CAGAAAAATGAAAACTATAATAAAGAGACAAATGGCAGTT
CTACAATATACTACATAAACAATATACACTACATACATAC
TACAATATATACTACATATACTACAATATACTACAGTACT
ACAACATTAAAAAAGAAAAATTCATTGGATAGGATTACAG
TAGACTGCAAAGAAGAAAGGGTCAATGAACTTGAAGACAG
ATTAATAAAATTTAGCCAATCTTAACAACTGGGACACAGG
AAGACTGAATAAAAATAAAGCCTCGGCCAGGCGCAGTGGC
TCATGCCTGTAATCCCAGCACTTCGGGAGGCTGAGGCGGG
TGGACCACGAGGTCAGGAGATGGAGACCATCCTGGCTAAC
ACAGTGAAACCCCATCTCTACTAAAAATACAAAAAATTAG
CCGGGCGTGGTGGCAGGTGCCTGTAGTCCCAGCTACTCAG
GAGGCTGAGGCAGGAGAACAGTGTGAACCCAGGAGGCAGA
GCTTGCAGTGAGCCGAGATCGCACCACTGCACTCCAGCCT
GGGCGACAGAGCGAGACTCCATCTCAAAAAAAAAAATAAA
ATAAATAAACAAAGCCTCTATGATCTGTGGTGGGTCAATA
TCACATAAACTGTCACATGTATAAATGGGGCCCAGAGAAG
GAATAAAAGAAAATAGGGTAGAAAAAATTACTTGAAGTAA
TAATGGCCATACAATTCCTCCAAACTGTAAATTCTAAGAA
GGATAAATACCAAAAGAAAAAAAAAAAAACCCGGTGTAGA
AGATCACTGTCAAATTTCTGAAACCATGCATAGAGGAAAA
CAAAAACCTTAAAAGGAGTCAGGGAAAAATGACACATTCA
CACATAGGGATAACAATACAAATGGCAACTCACTTCTCAT
TAATCAACAACGGAAGTCAGATGACAACATTTTTAAAGTG
CTACAGAAAAATCAAATGCAAGCCAAAATTCATTATCCAG
TGAAAACATTCCTCAAAAAAGGCAAAAAAGACATTTTTAG
ATTAACAAAAACTGAAAGAATTTGTTGCCAACAGACATAC
ACTATAAAAAATGCTAAAGAAATGAAAGTAACAATAGTGG
GTAAAATGAATCTATATAAATGAATAAAGAGCTCCGGAAC
TAGAAAATATGTGAGTAAATACAAAACAGTACACATTTTT
CCATCTCTTCATTTATTTAAAAGACATATGACTGTTTAAA
GCAAAGCATAATACTGTACGTGGAACTTATAAGCAGAAGT
AAGTATATGTGAAAACAAACCACAATCAGAGATTTCAACA
TTACTCTCTCAATAGCTGAAAGAACAACTATACATAAAAA
AACAACCACCGGGCACGGTGGCTCACTCCTGTAATCCCAG
CACCTCAGGAGGCTGAGGAGGGCAGATCACCTGAGGTCAG
GAGTTCAAGACCAGCCTGACCAACACGGAGAAACCCCGTC
TCTACTAAAAATACAAAAAATTAGCCGGGCGTGGTGGCAC
ATGCCTGTAATCCCAGCTACTTGGGAGGCTGAGGCAGGAG
AATCGCTTGAACCCGGGAGGCAGAGGTTGTGGTGAACAGA
GATCGCACCATTGTACTTCAGCCTGGGCAAAAAGACCGAA
ACTCTGTCTCCAGAAAAAAAAAAGAAAAAAAAAGAAAAGA
AAAAACAGTAAGGATACACAAAATCTGAACAACACTATCA
AGTTATGGAAGGTTACAGATTTCTTAAAGCACATAGTTCT
TAAACTCTAAGTCAAGAACCCTTCTCTAGCTCCCTTAAGC
TCTTCCCATAGATATTTTAGTTCTCTTTAGAGTGACAACC
TTGTCTTGTTATCAAAGGATAACTTAAAGAACAGCTACTT
TGCCGGCTGCAGTGGTGTTTGCCTGTGGTCCCAGCTACTC
AGGAGGCTGGTGGGAGGATCGCTTGAGCCCAAGAGTTCTG
GGCTGTAGTACACTATGTTGACCTGGTGTTTGCACTAAGT
TCAGCATCAATATGGTGACCTCCTGGGAATGGGGGACCAC
CAGGTTGCCTAAGGAGGGGTGAACCAGCCCTGGTCAGAAA
CAGAGCAGGTAAAAACACCCGTGCTGATCAATAGCAGGAC
TGCACCTGTGAACAGCTGCCGCATTCCAGCCTGGGCAACA
TAGTGAGACCCTGTCTCTAAAGAAATAAAAATAAATAAAT
AAAAAAGAACAGTTACATCTGTATAGGAACATGGCTGAAG
ATACATTAATAATAATTAATACCTACTTCATAAGGATCCA
AGCAATGAATCTGCCTGAGTTTAGTTGTCAGAAATATTTC
TCTGACCTGGTACGCTTCCTTTATTATGTTACTATACAAT
AATCTCTCCCTCTTTCCCCTGTTTTGGCATTTGAAGGTGA
ATTTTCATATTAAATAGTACAATGGTGGATGCTGTCAGTG
ACGGTACTTTTATGAGTGACAGAAAATGTTTTAACAGCTG
GAAAAGAATGCTTATGAAGCACAGAAGACCTGTGATTCTC
CTCCTCCATGTTCATACTGCACTTGAAACACTCTTTTACA
TAATACTTACAACCTTACAATGAAACTATCTTATTTTTTT
AAACCATGTTCTATGAAACTGTGAGCTTTTATGTTGTCAA
GCACTACGTCTTTCACATGCATTATCATTCAGTATAGTGA
CTAGTACATGAATGGACCCACTAAATATGTTATCTTCTAT
TGTTAAATACTCAACTTAAATCCTTCTGCAAATTGGCCAA
TAATTATTTTATCTGGTTCTTTAAAATCAACAAAACTAAA
AGTCCTCAACAAAATGTAACTTAATTACAAACAAAAAAAT
CAATTTTATTTGATATATCAGAGCTTATTTCAATGAGATG
TCAATAAATTTGATAAGACAGTCACATACCTATTTCCAAA
AACATAAAACACAAAAATACGAGGTCTAATAATGGAAAAG
GAAAAAGCTATTGAAATAAATTGCCACTAAAACCTTCTGA
CAGCTACTATGCAATGCACAGCATAAATCCAAAGGGAGAA
ATTGTACAATATGTTCCTGCCTGCCCTTATTGAGCAAGTG
CACACTTTTCCAAATGTTCATATTACAAGTAGTCTTTTAC
CTGGTTTGTTTTTAGGTACTAGAAAAGGGTTCAGTTTTAA
AACCTAAACAGTAAGATAATAATGAAGAAAAGTAGCCAAT
ACAGTTTATTAATAGAGATCCAAGGAACCTAAATGAAATA
TTAGCTGATATCACCAATAACATATTCAACAATTAGCACT
TCAATCAATTAGCTGTATGATCAGAAGGCAAAGTTAACTC
TATACAAGAAAAATATTACAATTTACTGCTTCAACTTGAA
AAACATAGAGTAGTACTGAGATAAACCATAAAAACAGAAA
CAAGAATATCCCATCAAACACCCTCATTCAACAAAGCAGT
AGTACTAGATATATCAGCAATACTTCTTAAGAAGATATAT
ATATGGAAAAGATTTATTTGTATTATCTTTCTGCAGCTGG
TATAAATATAAATCTAGAAAATCCAAGTAAATCAATAAAG
TATCTTTTGGAGGTTCAAAAAGTTGTAAGAGACAGGAAAC
ATCCTTAATAATCATTACATTCTGAGAAAAATCACTGGGT
TAACTCTTCACTCATCCTTTCGTATTTAGCCTAGATATCA
CTTCCCAGGAAACACCACACATCATATTGGAGTTGCTACT
CCTTCTTCAACTAAGCCAGGTTCAGTGTCATATTTGGTCT
TTCTATTACTATTTCTAGCACTGCACTGTTCCAAATTTGT
AAATTAATTTTTATGAAATGATATACTATTCACCATTGTT
TCTTACATCCTTGCACTTCTCTTAGATTTACTTTTTCTAG
TTTGTAAAATTTTTTTCAGATAGGTGTGTAGGTGCTATAC
TTTCTGAATCTTTACAGCTACTAATTTTTCTTATTTCAAC
TTCACATGTAAACAATAATTCCATTAGATACAGAACAGGT
ACAAAGGAACATTTTCCCACTTACTTCTGGACTTATTCCA
GAAGGTTGAACCTTTTAGAAACATGACTTACTGATATCTA
TAAACATATCACAAACTGTGACCTCTGAATGACAAAACAA
CAAAAGACAGAAGAAATCCTACAGAAGTTCCAGGTGAAAA
AAAATTTTTACAAAACCTTTGTCTAACGAATAGATCTAAA
TGCAAACATATGTGATATGTTAGTGTGAAATTTAGCACTT
CATATCAATGAAGAAGTAATAAATTATTCAACAAACGGTA
TTGGAACAGTTAGAAAAAATAAAGCTGAATCTCTAGGAGT
GAGGTATCACTCTTTACTCCAAAATAAATTTACAATTGAT
TAAGGATATAAATGTAAAAACAAACAGAAAAAAACACAAA
GACGAAGAAACCACAAAAGTACTAGAAGAAAGAATCGACA
GTCCAGCAAGTGTTTTTTAGTCTCAGCATGGGAAATGGCT
CTCTAGGTATAACATAAAATAAAAGTCACTATAAAAAAGT
TTAATAAATGTGACATCACAAATTTAAAAGACAGTAGGTT
TTTTAAAAAACTCTCCTTATATCAAAGTAAAGAGGCAGAT
AATAAATTGAGAAAAAATATTTGTAACATATGGCAGGCAA
ATGGTTAATTTTAAAATACTAAACCTTCCACAAGTCAATT
TTTAAAATGGGCAAATATGAATGGGCACAGGATGTATACA
GATATTTCACAGAAACAGACATGTATGTGACTTTTAAACA
TATGAAGTAAATCATAAGTGAAATATAAATTAAAGCTACA
ATAAAATCTATTTTTCATCTATCAGATTACAATGATTAGA
GTTTGATAGCATTTGATGGTGATGGTATAGAACTAGGCAT
ACTTACATATCATTGGTCACAGTGAAAATTGACACAAATT
CTATGTATAGGAGGAGCTGGGAGACAACTATCAAGTAAAT
TCCCACAATCCTTGGGCTAGAAATTTTACTTCTAGTAATT
AGTTTTGCAGACATAGTCACAAATGAGTGTAAAGATGAAC
ACATACAATATTTATTGTAGCACTGTTTGTAACAGCAAAA
AACAGAAGCAAGCACAAAGTCCTCCAATAGGCAGAGCTGG
TTATGTATGTATGGTATGTTCTTTGTAAATGTGTATATGT
GCACATGTGCCTCCATGCACATGCTTCAATAAGCACAGAC
TATCTCCAGAAGGTTACACAAGTCACAGAAGAGAAAGTAG
TTACCTCTAGAAAAGGGAGCTAGGGGACTGGGAAACGGAG
TATAGGGAACATTTTCTTTTTCATATCATATCATCACACT
CTTTGTTAAATATCCTGCAACAGATCCCCATTTTATTCAG
AGTAAAATCAAAGCCCTTATATGGCCAATAAGGTTAAGAC
TAACAAAGTCTGACCCCCTATTACCTCTCTGCCCTCATTT
ACTACTATACCCCTTCTCACTCACCTTGCTCCAGCCAAAT
TGGTTTCATAGCCGTTCTTCAGGAATGTCTGGCACACTCA
TACAACAGGTCGTTTGCTCTAGCTGTTCCTTCTGCCTAGA
ACATTCTTCTCTCAGGTATCAGTTTGTCCAATTCCTTCAG
GTCCCTCAAGTCTTTGCTTAAATCTCATCTTTGCAGTGAG
GTTTACTTTGACCTATTTCACACCACACATCTCCTTTGCC
TTACTGATTGATTGTTTATTAGTGTTGTCTCACCCTCATA
AGAACAAAGATATTTATTGCATTTACTTTTATATCCCAAG
TGTCTGAGAAAGTACAAATATCAAGAAGTACTAAAAAGGT
TTAAATATAATAATTTAACAATATTTTAACAAACATATCT
ATTATATTACTGAACATAAGTGGGTTGCATTAACCTATTC
AAAAGAAAAAGACTTTTTATACCATGAGAGGGGTGTACCT
AAATTCAACTATATGCTGCCCATAAGAGACACATCTAAAA
CAACTGAAGTAAAAAAAGGTAAAAGTAAAATATACTAGAC
AAATACAAATGGATAGAAAGCAGGGGCCATGTGGTAATTA
AGAGGATAAGCTTTAAAGCTAGACAGACTTAATATCAAAT
AGTGCCTATGCCACTAAGTAATGTGACCTTCGGGAAGTTA
CCTCTCTGAGCCTCAGTTTACTATTCTATAAAATGTTGTT
ATTACTTATAATTCAAGGATTTTTAAATTAGAATTATACA
AAAGAGAGCATTTAACACAGTGCTTGGCACATGCTCAATA
CCGGAACCTACTGTGATTACTGTCCTCGTCACAATTCAAA
GTGGAACAAATGCCTTTCAATATTTTTGATATCAGAAAAA
CAGTCCTAATCCGAGTTGTTTTAAAATAAAGGGAAAGTCC
AGAGTAGCAATTCTAGCTTTCGGATATCTCTTCAGGAATC
GGAAGAGGCCTGAATAGCCTTTAATGTGAAAAGGCTTACC
ACACAACTGGTAGCTCTCCTGTGTTTTTCCATCCCTCTTA
GGTAAAACACAAGTACTAATTTTGTCCTATCAGAAGCTTC
TTTAGTATTTACTCCATGAGCAAGCAATTCCACTTCTAAG
ATTTTAGCCTACAAATAAATTCCCACACATATGAAAGTGA
AATTACACAAGTACAGGTCAGACGTTCGCTGCAATAAAAT
ATTTGTAATAACAAAAGGTCAGAAACAACCTAAATAGCCA
TCAGTAGCAAACTTGGTTAAATATGTCCATACAGTCGAGT
ATTAAGCAATTTTTAGAAATAAAATCTTTATATAGTGATA
GCAATCATTTCTAAGACATACTATTACATTTAAAGTGTCA
TATGCTGCCATTTGTGTAAGGGAGAAATCTGTATTTGCTT
ATATATACATAAAATGTATCTGAAAACAAACTCAAGATAC
TAAGGACTAGGTGGGGAAGAAAACTTCACTGGCATACCCT
TTTGAACTTTTAAAATTTTCATGTATTTGAATATATTACC
TATCAACAAAAATATTTAAACAAAAGACTATTAAGTAGTT
AGTTTCTAAGTAGTTACTTAGCAGATGTTACCAGTTTCTC
AAGCTTACAGTGAGGATTAAATAAAATAATGTCTAAAAAA
GCATTCAACACAGAAGATGTTGTCAGTGTTGAGTAAATGA
TGGCTGCTATTAAGTAGTTACTAAGTAGATATAAACTACT
TACCTACTTTCTAAGCAAATTAGTAGATTATACCTGAATT
TGTTCACCAAAGGCTAACTAAATATCTACTATGTATTGAC
ATTTTTGTCTTCAATTTCATTATTTGTTTAGTTAATACTG
CTGTCATTAGGGAACTATATGCCCACACAGATTACATTTA
CTGATCCTGGCAAGCACAGTGTATTTACATCCACTCACAT
CACCTCCTTTTAGGAATGAACAAATAAACCAAAAAACCCC
AGCAATGGTTTGCTCTCAGTAAACTGCTTGACCAATAATA
GTTTCAAGTACAAATGTTTTCTCGTCTGCCGATGGAGATC
CAAACTAGAAAATTCTAGCAGACAGCTGTATGGTGAAATG
GTGTGACTCAGTATTATTCTTCATTAATAGATCATTCAAG
ACTAAATAGCATATGACTCAGTATTATTCTTCATTAATAG
ATCATTCAAGACTAAATAGCATAGGTTTATGTCTTAAATG
GTGGTTCCTTCATCTGGTCGCTTCTCTTCCATTTTGTCCT
AGCTTCTACTATGAGCAGAATACGTTGGCAACTACTTGTA
ATCCCTGAAAACAGGAATAATGTTACTACCAGTCCAATAA
TAGTAATAGCAGCCATCATTTACTCAACACTGACAATGTC
TTCTGTGTTGAATGCTTTTTTAGACATTATATTATTTAAT
CCTAATTGTAAGCTTGAGAAACTGGTAACATTACCCAATT
TAAAGATGAGACATCAGAAGCTTGGAAAGCAAAACAAATT
GCCAGTGGTCACACAGCTAGTAAATGTCAGTTCCAGAGGT
AAAACCTAGATCCATCTTACTATAAGACCTATGCTTTTCA
CTAGAGCTACCTCCCAAAACCTTCCTCCTATCCCAACATT
AACAGTCTCTGAAGATACCAAAGGATTCCTCTTGGGGCTG
AGTGTTTACAGAGTGTTATCAGCTTTCATCTACATGGAAA
GCTTTGTAAGTCAGGCTCTGCCCCTTGTGCCAGAGGCTTG
TGACTGTCCAGCCTTACCAATAACTAAAAACAGTAAGTGA
GAGAAAAACATCAAAAATCTGATGAGAATTCTTACAGGCA
CAGACAAGGAAAAATCCCATTGATATCTCTCACTGGCTAC
TACAACAAGGCCAGTTTCCTCCTACAGAGTCTTTAGCCTG
AGCTTTTGGGCTAGGGAAGCCTTTGTTTCCTTCCCACTCC
CAGTTATATTTTGTTGCTCCAACCCCCCCCCCCCCCACCG
ACACCCGCTCTTCATAGGCAATCCAAGACCAGAGGCTTGC
CATGTAGCCAACCCTCACAGAACACTGCATATACAAGTAC
ACACTCACATTTCAGCATTTCCTTCTGTTCCTCCAAAACA
ATGACGACAACTTCAACAAATCGAGATTATGGGCCACTTT
ACAAAACCAAGAGTCAAGGTAGTATTCTCTGGATATTACC
ATAGGGATACTGGTGGCTCCCAGAAGGACCTCAATATTGT
GGCACCATCTGAAACAGGTTGTTAGCTGATGAAAGACATC
CACAGGCTCTAAATGATGGTCACAGCTGAGAAAACTGATC
ATTCACGTTATAGCTTAAATGCTCAGTGAGAAACAAATGG
GAATATATTTGATGGATATAATTAAAATATAGTTATTTTC
CCCTAAATTTCTGCTCATTTTTCACATCTACTGTTCTATT
CTTAATGGAAAAGTTACCGCAAACAATACCTTACTGAAAT
ATAAAGGCAGAATTATACACATTTGGGATTTTACATGCTT
TTGCATAAAATAGGTAGTTCTGTAGTGTTTTAAATTACAA
TATAAGCAAGTTTATTCTCTGAAAAAATAGAAGGGGAAGA
AAGGAGAAAATGTAATCTAAAGAAAAAAATGAGAATAATG
ATAATAAAGAGGAAATTATATTGGATATTTCTTCTTTGGT
ATTTGAATAAACAGCCTTAAAGAAGAAAAAAGACAGTATT
ACTTCAGGAGTAAGATGAAGTCCCTACACTTCAACATCAC
ATTGTCTAGTTGAATTTAACCAATACTAATTGACAACCTA
CAGTTGCTGAAGAAATAAACATGATTACAAGAAATGGCCC
AAAATATTAAAGGTTAGTAGGAAAAACTAACAGTTTCCAC
ATGATATGGTACTTTATAAGAAAGGTAAACAGAGGATGCT
ATGTTTCTGTTAGCTATAATTGTTGCCCAACATTAAACAG
CAATTCTCAGGCCACCTGAGTTGTAATTCAGTAGATCTTC
TCTTATCTACCTTGTACCATCCGAGACCTAATTGGATAAT
ATATAGACAGAACAATTTGCATATACATCTGGTTTTTACC
TTCTTAACAATTGTCACTATAATTAAATAATTGTATGTCT
CCAAAGGGCAGAAAAAGTGCTGACTCATTTGTCTCATACC
AAGCAAAACACTTTGTACCAGATACTCAGCCCACAACAGA
TTTTCATGTATGAAACAAAGGATTAAACATCCAAATACAT
ACAGTCCTACGACTGGGCTTCCCCAGTGCAGTACCTCATA
CTCATTAGATACCACACAGACTTTAGTTAATGAATACTGT
TTCAATCCAAGCCACAAAAAGAAGTTACAGACTAAAAACA
CATAAAACAAAAAACCCTCAATTATTTGTATTAAATTAAG
AGCACAGAGAACACAGAGAAATTAAATCCACAGGCTATTT
AAAGGCCATTTAATGCAATGATTTCTACTTTGTCTCTCAC
TAAACTAATGTTTTCAATAAATAAGCATGTAATCCATTTT
AACTTGGCAACTCTTCTCTTTTCCACTGCTATCCTCTAAT
GGAAGTACTGATTTACAATGAAATAACCAAAAGGAAGACA
GCACAATAAAGAAGGAAGGTTCTCTCTATATAAACTGGAT
TATCAGTTTTTTAAAGCAAAAAAAGATGGGGGTTCAAATT
AAAAATATTTCCATTAAAAATATGTTTTGATTATTCGTTC
ATTCCTACAGACTTTACCACAATGATTAAAAGAAATGAAC
AGGTCTGGAATCAGGCCACCTGGTTTGAATCCAGGCATTG
TAAGCTATGTGACCTCGTGCACGTTTTATAACTTGGGTAT
TCCTAGGTTACCACAAGTAGGAAAATGAATGATAGTATCT
TCTTCAAAGAGCTAGTCTCAATTTTCACCCAACTACACAG
AGGGGTCTTCTCTGATCACTGTTTTTAAAAATGCCTCCTG
CCAGTTTCTCTCCATCTTTTAACTTTCCTTTATTTTCTTC
ACATAACTTACTACTATCTAAAATGATACAGACAGTTATC
ATTTACTTGTTTTCATCTGATTTGTAAGAATAAGAATCTT
GTCTGTCTTATTTACTTCTATAGTCCTGATTCCTAGGAAC
AGTCCCCAGTACTCACAAGTAGGAACTCAGTAACGCTGAG
TAAATGGAATGAATAACATACAATACAGTAAGAGGTATAC
TAAGCATTCAATAAATGTTGGCCATTATTTTTCAGGTAAT
TGGTAATTTTTTTTGGCTTTTCTTTTACCTTGTTTTAAGG
AAAATTATTTATAATTTTCCTCACTGTCTTTGCAGGTTGT
ATTTATGATTTACCAAAATCAAGAATTACATTAATTTACT
GCTTGAAAGGATTTTCCCTTCCAGTGTTAGGAATTGCCTT
TGGGATACATTATTTCATTTACCTTGATCTCAGACATTTA
TTGAGCACCATACTAAGAACCACATTTTGTAGACACAGCA
ATAAAGACAGCCCTGGCCTGCCAAGAGACTGTATCTTAGT
TCAGCACCTGCTACTGGCCAAGCTACCTACTTAAATGCAG
GAAGAGGACTGATATCAATATGTACAGTTGGCCCTCTACA
TCTGTAGTGTTCCACATCCATGGATTCAACCAACTATGGA
TTGAAAATATTCAGAAAAAAAAATTCCACAAAGTTCCAAA
AAGCAAAACCTGAATTTGCTCTGCCAAATACTACATTGAA
TCCACATGAATGAACTGGTGTGAAGGCACTGTATTTGGTA
TTATAAGTAATCTAAAGATGCTTTAGAGTATATAGGAGGA
TATACATAAGTTATATGCAAATATTATACTATGCTATATC
ATATAAAGGGACTTAAGCATCTGTCAATTTTTTTTTTGAG
GGAGGTCCTGGAACCAATCCCCCACAGACATGGAGTGACA
ACTATACAAAATGTTACTGGGTTGAGGGAGGTGGGAGTTT
GTAAATGGTCCTGAGCATTTAATGGAAATCCTCATCAATT
ACACAGTTCTTTGGGGACCTTCAAATTCCTTTACTCATTA
TGGCTGAAGTTTTATCTTAGCTACCGTTTTTGTTTTTGTT
TCTTTTTGAGACAGAGTTCTCGCTCTGTCACCTAGGCTGG
AGTGCAGTGGCGCTATCTTGGCTCACTGCAACCTCCACGT
CCCAGGCTCAAGTGATTCTCGTGACTCAACCGTCCAAGTA
GCTGGGATTACAGGTGTGTGCCACCACACTCAGGTAAATT
TTTTTTTGTATTTTTAGTATAGATGGGGTTTCACCATGTT
GGCCAGGCCGGTCTCAAACTCCTGGCCTCAAGTGATCCGC
CTGCCTCTGCCTCCCAAAGTGCTGGGATTACAGGCGTGAA
TCACCATGACCGGCCTGTTTTTGTTAACAGTAATAGTATC
ATCAAAAGGCCAACTAGCTATACCAAGATTCTCAAATAAG
CAAGTTAAGTGTTTCCAAAATATTTCCAACCAGATAAAAG
TTTACACAGGTCTTCAGCAAATAAAAAATATATATTTGTA
TGCATATACAAATGCATATACATATATTAGTGTAAGACTG
CCAAATGTTCTCTCTTAAAAGGACCATCCCTCTGAAATCA
TGGCCTTCTTCTCATGGTAAGTTTTCCCCCACATACTTGA
CAAACAAAAAGCTGGCAATGTCATCCATTGCCAATAGGTT
TTTATTTTTATTAATTTTCTAAGTCCATGAAACTCTGAAA
TCTAGAATATCTAGAACTAAACAGAACACAACAGCTCCCT
AGCCAAATTCCAAATACAAAATAGTTGATCTTTTATTCAC
TAACATACTGTCTCTTCATTCACCCAAGTCCAATTTTCAT
TAACCATTGTCTATACTATTCTAGTAGATCTTAATAATCA
CTCAGACAATATTAACAATATTTATCTGATCATGTGTCTC
AAAATGGCATGGATCTTCTCAGGAAGTGCTTAAATCCTGT
CGCATTGCTTAGAAACACTATTATCAAACTCTGTTTGACC
TTGTTCTTTGTAACTTTTTAACTTTTCATGTATCCCTCTA
AGTAAATCTTGTCACAGAGAAGCAAAGAACATTTAGAGCA
GAGGTGTCCAATCTTTTGGCTTCCCTGGGTCACACTGCAA
GAAGAAGAATTGTCTTGGGCCATACATAAAATAACACTAA
TGACAGCTGATGAACTTAAAAAAAAATCACAAAAATTCTC
ATAATGTTTTAAGAAAGTTTACAAATTTGTGTTGGGCTGT
ATTCAAAGCTGTCCTGGACTGCATGCAGCCCAGGGGCCAC
AGGTTGGACAAGCTTGATATAGAGCATTTGTTTCACGTGT
TTAAACTCCTGTCCCAAATACCTTTCCTGGAATATTCAAA
GCTTTCTTTAACCTCAAAGCCTCTAATTCACTGGCCCTTC
CCATTCTCACTACCATTCATCCCTGTAATGCCCTTACCTA
CACCTCCTTACTCAGGTTATATGCCAGGGTCCTTCGGTAT
AACCACTCCTTTGCAAACATCCCTAACTTCCCTGCTTTCC
ACACTCTCTTCCATATTTGCTTGGCAAACCCACCACTCCC
TATTCCAAACCCCAACCACTCCCTACTCTACATCGGCACC
TGAAAGCTCAACATTGTTACATACATATACAAATGAGCTC
CCTGATTTCACTTAAATTTTTGGTCACAGATCCCAATGAG
GACTCAACATCACCTGACAGTCCTCTGGACTTTGAGTACA
GTATTCCCCGCTTATCTGCGATTTCACTTTCTCTGGTTTT
AGTTACCTAAGGTCAACCATGACCTGAAAATATTAAATTG
AAAATTCCAGAAACAGGCAATTCATACATTTTAAATTGTG
TATCATTCTGAATAGTATGATGAGGACTTACTTTGTCCAT
TCTGTCCTGCTTAGGACCTGAATCATGCCTTTGTGCAGCA
TACACATGCTGTATAGGCTCTCCAACCATTAGTCACTTAG
TAGCCATCTCACTTATCAGATCGGCTGTCTCGGCATCACA
GTGCTTTTATGTTTGAGTAACTCTTATTTTACTTCGTAAT
GGTCCAAGTGCAAGGGCAGTGATGCTGGCAATTCAGGTAT
GCCAAAGAGAAGCCATAATGTACTTAATTTAAGTGAGAAG
GTGCAAGTTCTCAACAATAAGGAAAAAATAATAATCCCAT
GCTGAGGCAATTAAGATCCATGGGAAGAACAAATCTAACC
ATGAAGTTGCAAAGGAGGAAAAAGAAATTCATGCACAGTA
TATGTGTATCTGCAGTTTCAGCCATCCACTGGGGGGATCT
TTCATATGGTTTAGCTATGGCCCCACCCAAATTTCATGTT
GAAGTGGAGCTCCCATAACTCTTATGTGTTGTGGGAAGGA
CCTGGTGGGAGATAACCGAATCGTGGCGGCGGGCAGCAGT
TTCCCCCATACTGTTCTCATGGTAGTGAATAAGTCTCATG
AGCCTGATGGCTTTATAAGGGGTTTCCCCTTTCGCTTGGC
TCTCATTCTCTCTTGCCTGCCGCCATGTAAGAGGTATCTT
TTGCCTTCTGCCATGATTGTGAGGCCTCCCCAGCCATATG
GAACTGTGAATCCATTAAACCTCTTTCTCCTTATAAATCA
CCCAGTCTTGGGTATGTCTTTATCAGCAGTGTGAAAACGG
ACTAACACAGTCTTAGAACATATACCCCAAATATAAGGGG
GGACTACTGTACACTCACTTTTCTCTAAAACTTCCACTTC
ATTCTTCCTCCTCTGTCTTCTTACATCCCCATTTGCCAGT
GATGTCTTTGCTTTATGGTTCATTCATCCAGAAACAAGTG
GAGATCCACTCAGTTGTCAATCTGTATCAAAACTGCAGCC
TACCCACTGCCTCTATATTCTCTGCCTACGTGAAATCTCC
CTGCCAAAACCACTTCCCATGCTATGGATTCCGTTCAGTT
CCATCTTTTCAAGAGCTTTTGCTCCCGCACTTAGTCTCAC
TTACCTGAATCATCAATTACTCCCTCTCAAACAGACTTTG
TTCAATAGCATATAAACATGCTCCTGTATCTCATGGTAAA
GAGAAAATTCTCCCATGACCACACGTCCCTTTCCAACTAT
GGGCCTATTGCTCCGCTTTCCTATATATAAAAAGTTCTTA
AAAGAAGTTTTTGTAGTTGTATCACTTCTCAGTGTTTACT
TCAACCCACTCCAACCAGGTTTGCCTCCATCATTCCACTG
GGACTAGCTTTGTCAAGATCATCAGTTACCTGCTGATTGA
CAACAGCTGCATTTCACACAGATGACCTATCCCTCTTTAT
TCTCTTGGCTTCCACAACACCACAATCTCCAGATTTTTCT
TCTAACCTACTAACAGATACTTCACTGCCCTTTGCTGCTC
TTCTCTAGCACCAAATGTTGACATGCACAAGAGCTCTGTC
CCAAAGCCCCTTCTGTTTTATTCATCTTTTCAAAGAACCA
GCTTTTTAGGTTTCTGATTTCTGTAATTTTTCTTTATTTT
GCTATTTCATTAATGACTGCTCTAATTTTCATTACTTCCT
CCTTCTACTTACCTTATCTGTTTAACCTATTTTAGGCTGC
AAAACTGACCTCTTGAACCTATTTAGTTCTCTAACAACAG
CTGATTAATTTTCAATTCCTTATTTTCTAATATGTGTGTG
TAAGGTAATAAATTTTCACCCTAGTTGCATTTTAGCTGAA
ATGTTCTATAAATGTTTCAAGAGAAGAGTATATTCTGTTT
TGAGAGTATACAACTCTATACATTTCCATTGAGTAATACT
TATTTTGCTTGTTCAAGTTTTGCTTATTCTTATTTCTACA
GTTTTATCATTAGAGATGCTTCTTAAAAATCATCTATTTG
CCCATTTCTTTTATTAATATATCAATTTTTTGTTTTATAT
ATTTTGGACCATGTTGTTATGTATGTATAGTTACAGTAAT
ATATCTCCTTGTTAATAATATCTTTGATTATTTAGAGTAA
TGGCCTTTATTTCTAATAATGCTCTTTATCTTATTAGTCT
GATATTAATATTGATGTGTCAGATTCTTAACCATCTTTTT
TTCAACGTTTCATTGTCAGCAAGCTTTAGTCACTTTAAAA
TAGCTAGAGTTATGTTTTACTAGTTTTTACACAAGCTGAG
AAACTATTTTTTTAAATAAGAGAGTTTAATCCTTTTATAT
TTATTTTCTGATTATCTTACCTGGTTTTTTCTTTTTCTTC
TATCCACTGGATTTACTTTTCTTCAATCTTCCTCCCTACT
GCAAGCTGCTATAAAGTTATACATTCAGTTTTTATTCTTT
TAAATTTTTAAATGCATAATGCATAAAATAGTCCATTTCC
ATCCTCCTCCCCAATAAATGAAGACCTCAGAATTTTCAGC
TCCAATGTTTCCCCTGCCATTTCCCATATTATTATTATTA
TTATTTGAGACAGGGTCTCACTCTGTTGCCCAGGCTGAAG
TGTGGTGATGTGATCATGACTCACTGCTGCAACCTTGACC
TCCCAGGCTCAGGTGATCCTATCACCTCAGCCCCCTGAGC
AGCTGGGAGTACAGGTGCATGCCACCATGCCCAGCTAATT
TTTTGTAATTTTTGTAGAGACGGGTTTCACCATGTTGCCC
AGGCAGGTCTTGAACTCCTGGGCTCAAGTGATCCACCTGC
CTCAGCTTTCCAAAGTCCCGGGATTATAGGTGTGAGCCAT
AGTGCCCAGGCATTTTCCATATTATTCTTATCTAGCATTT
TTGTCTCACCTGATTTTTCCAATACCCTAAAAATAAGCAA
TTGCTCTTTTTTGGCAGTTTTACAGTCAGTTCTTGTTCAT
AGTTACCAACCTGCAACCTCTTTTGCATATTATCACTTCT
TGCATCCAACTTCTTTCCTCTAAATTCTGTTTCCTTCTCC
CTGAACTACATTTTTTTGTAATTCAAACATAAGAGTACAT
AGGTAGAAAAATCTTAGTTTTCATTTGTCTGAAAAAAACT
TTTATTTGTCCTTTTTTTTGAGACAGAGTCTCTCTCTGTC
ACCCAGGTTGGAGTGCGGTGGTGTAATCTTGGCTCACTGC
AACCTCCACCTCCTGGGCTCAAGCAATTCTCATGCCTCAG
CCTCCCAAGTAGCTAGGACTACAGGCACGTACCACTGGGT
CCAGCTCTATTTTAATAGAGACAGGGTTTCACCATGTTTG
GTCTGAAACTCCTGACCTTAAGTGATCCACCCGCCTTGGC
CTCCCAAAGTGCTAGGATTACAGGCGTGAGCCACCGCACC
CAGCTTAATTTGTCCTCATTCTTGAAGGATCACTTAGTTA
AGAAGATAACGTGAGACTGATATTTTCTCTCATATTCTTT
AAAAAATATTATTTCATTTTAAAAATGTTTGTTATTGCTG
ATGAGAACTCTAACTTTTGTTACTTTGGAAATCATGTTTT
CTCTTTGTTATTAAAATTTTCTTTCTATTCTGAGTTTGCC
ATTCGATAGGTATGAACCTCCTTTTATTTATTCTGCTGGT
ACTTGCTGTGCATCAATCTGAAGACATGTATCTCTCCACT
TCTGGATAATCCCTAGCCACAATCTTTCAAATACTGCCTC
TCAAAAATTTCCTCTATTATCTCCTCCTGGATGTCTAGTA
GATGAATGCTGCACTTTCTCATTCTGTATTCCATATTTAT
TAACCAGTCTTTAATATCCTCAGTCCCTATTTCTCTATGA
TTCATTCCAAGTCATTTCCTCAGATCTATACCAGTCCATC
AAGTCTATCTTTGGCTGGGAATAATCTGCTGCTTAATCAT
TCTACTGAGTTTTTAATTTCAGCGACAACATACTTCATTC
CTATAATTTCTATTTAGTTCTTTTTCTAATCAGCTTAATT
CTCTTCATTTCTTATTCTTTTGTTATGGTATTTATTACTG
CCTTTAAAACTTTTTAAACAAATTTATATTCTGCTTTATT
TCAGATTGTTCAGATAGGTGCATTATTTCCAGTTCTTAAG
GTGGTATTACTACTTTTTGTATTTGTTAACTCTCTCCACA
AGTGGTTAGTTTCCTCATGAAATCTGTAATTTGGTTGTTT
TTTTTTTTTTTTTTTGTGACAGTCCCATGGGTCCTAGATT
TTGAAAGTAATCCTACCAAGCACTTTTTCACTTGTTTCTA
GCAGAAACAAGTCGTGAAATTTTTTTCAAGTTAATTTCAT
AGTTTGGGGTTTCTACTGGACATATAGCATGGAGCTGATG
TTTTCATTTATTTAGAATAACCATTTAAGTTTAAGTGTCT
CCCCATTAAACTTAAGGCCTCCGGTACTGACGACAAGCTT
CCTTGTCAACTCCCTCAACTAAGGGGCAGAGTTTTTTCTA
ACTTTCTTTGCAGGGAGACAGAGCTATCGAGGCTTTAAGC
TTCATATAGGAGGTTCATTTCCAGTTTTTCTAGCACAGAT
GGTGCTGATACCAAATTTCCTGTCCCTAAGACAGTGTTAG
AGCTACATGTCCCAACTCTTATGCTGGATCAAAAAGCCCC
GAGGAATGCCGTCATGTCACCTTGTGCTCACCATTCTGGC
TTTGATTTCTCTTCATTCCTTTGTCCTTTAAAGTTCAGTT
ATGTAGTTAATAAACTTTCAGAAATTATTATTTTAAGTCT
ATCTACATATTAGCAGCAAGAAGAAAGGGAACCATGTCAA
TTCAGTCCACTATGCTTTTGGTACTCTCCCCTTTTTCCTG
GCTATATATTCTCCCTAGGTGAATTTACTCAGTCATGTGA
CTTTCAATATTATCTGTACCATACCACACCCAAACTTTCT
CTCTACCTATGACCCTTCCTTGAATTTTAGACTTGTGTGT
CAACTATATGACATCTCCATATGGATGTCGAATAGGCACT
TCAGACTTCTCATAGCCAAACATAACTTAATTTCCAAATA
TCAAATTTGCTCCTCTCACAGAATAGTTCATCTCATTAAA
TGGTTCTACATCTAAAAATCAATTAGTTATTTTTGGTTTT
CTTCTTCCTCACCCTAACTCCTCATATCAAGTCCCATAAG
CAAATGCAATCAACCTTAGCTCCAAAACACATCACGAATC
CATTCACTTCTCTACACCTTTACCTTTACCACTTAGACCA
AGTTGTCATCATCTCTTACTTCAATACATCAACAACCTCC
CAACAATTTTCTCTGCTTCTCATTATTTTGCATCCTCCTT
ACCCCTAAGAATTCTGCCCACAGCAGCCAGAATAAACTGA
GACATAAATTAGGTTATATGTGATTATTTTCATTACAATT
AAATATATCTAATACAGTCTTTCTACCACACTTAGAAAAA
AAGGCTTAAACTCTTTACCTTGGCCTTCAAAAACCCCTAT
AGGATCTGACCCCTTCCCTTCCTTCCTGTCTGCCATCATT
TCATACTACTCTCCATTTTGTTTAGTGTAGTACAGACAAC
AAAGCTTTTTTTTCTGTTCCTCAACTACACAAAGTTTGGG
CCCACCTGATGTACTAGTTGTTCTCTGCTTGGGAAATGTA
AATTGAAAACCACAAAGAGATAGCAACAGGTACCCACTAG
AATACCTAAAGTAAAAAGGATTGACAACACCAAATGTTGA
TGAAGAGGTAGGCCAGTCTGGCCAGGCGCAATGGCTCACA
CTTGTAATTCCAGTACTTTGGGAGGCCGAGGCAGGTGGAT
CAACTGAGGTCAGGAGTTCGAGACCAGCCTGGCCAACATG
GTGAAACCCAGTCTCTACTAAACATACAAAAATTAGGTGG
GCGTGGTGGCAGGCACCTGTAATCCCAGCTACTTGGGAGG
CTGAGACAGGAGAATCGCTTGAACCTGGGAGGTGGAGGTT
GCAGTGAGCTGAGATTGCACCACTGCACTCTAGCCTAGGC
AATAAAGAGTGAAATTCTGTCTCAAAAAAAAAAAAAAAAA
GAAAGAGGCTAGTCAAGACTCTCATGTATTTCTGGTGGGA
GTGTAAAATGGTACAACCACTGTGCAAAATATGAGGGGTC
TTCAAAATATTCACAAAAAATACATATTATAAAAAACTAT
GAATGAATTTCAATTTTGGTACCAAAATAAACTTGTACTA
ACTTGTTATAACATGCGTGAACAGGATCTAGTTTGAGGCA
CTAATATGGATAAGACGTCAGTCTGAAAAGAGTCTCTATC
AGAGCAACATGAATTCTACTAAAATTGAAGCAAGAACATC
AAATTATGATTATGCTTGGGTGGAAAAATGCTGAAATCAC
TGATCCTTTACAAAAAAAAATTGTAGTGACAATATCCCAA
AGAAATCAACAGTTTACAAATGGATAACTTGTTTTAAGAA
GAACTGAGACAATGTTGAAGATGAAGCCTGCAGCAGCAGA
CCTTTGACATCAATTTGCAAGAAAAAAATTAATTTTGTTT
GTGCCCTAATTGAAGAAGACTGGCAATTAACAGCAGAAAT
AAGAGCGAACACTATAGACATCTCAGCTGGTTCAGCTTAC
ACAGGTCTGACTGAAAAATTAAAGTTGAGCAAACTTTCCA
GTAATGGGTGCCAAAGCCAATGCACCCAGACCAGCTACAG
ACAAGAGCAGAACTTTTGATAGAAATTTTAAACAAGCGGG
ATCAAGATCCTAAGGCATTTCTTGGAAGAACTGTAACAGG
AGATGAAACATGGCTTTATCAGTATTATCCTGAAGACAAA
GCACAATCAAAGCAATGGTTTCCAAGAGGTGGAAGTAGTC
CAGTCAAAAGCTGACCAGTCAAGAGCAAAGGTTATATCAA
CAGTTTTTTTGGGATGCTCAAGGCAGTTTCTTGTTGACTT
TCTGGAGGGCCAAAGAACAATCACATCTGCTTAGTATGAG
AGTGTTTTCATAAAGTTAGCCAAAGTGTTAACAGAAAAAC
ATCCAGGAAAGCTTTATCAGAGAGTTCTCCACAACAATGC
TTTTGCTCATTCGTCTTACCAAACAAGAGTAATTTTGTGA
GGTTCAATGGCAAATCATTAGGCATCTACCTCATAGTCCT
GATTTGCCTACTTCAGACATCTTTTTGTTTCCTAATCTTA
AAAAAATTGTTAGAGGGCACTCATTTTTCTTTCATTAATA
ACGTAAATAATACTGTATTGACATGGGTAAATTCCCAGGA
CCTCAGTTCTTTTGAGATGCACTAAATGGCTGGTATCATC
ACTTACAAAAGTGTCTTGAACTTCATACAGCTTATGCTGA
AAAAATAAAGGTTTTTTTAATCTTTTAATTCAATTTTTCC
ACAAACTTTCTGAAGTCCTCTCATATTTTGTCAGTTTCTT
ATACATTTTAAAATATGTCTTTGCTACAACCCAACATCCT
ACTCCTACATATTTTGCCAAAAGAAATAAAAATTTAAGTC
TAAAAGACTTGCAGAAAAATGTTCATAACAGCTTTATTCC
TAATAGTCCCAAACTGGAAACAATGCAAATGTTCATCAAC
AGGATAACTATATTAAATTTTGGTATATTCATACAATAGA
ATATTACTCACAGAAATGAATAAATTATGGATACATGTAA
CATGGATGAATCTCACAGACAAGATAAGTGAAAAAAGTAG
AGAAAATACACTGCTTGATTTCACTTATATGAAGTTGTGG
AACAGGTAAATCTAATCTACTGTAACAGAAATAAGAGTTG
CCTTTGGGAGGGTGCTAATTTAAACAAAGGCAGAAGGAAA
CTTTCTGAGATAATGATGGAAATGTTCTTTATCTTGATCA
GAGATGCTATATACTTTTATCAAAATTAATTGAATTGTAT
TATTAAAAAAACTGTGCATTTCCCTGTATGTAAATGATAT
TAACCTCAATTTAAAATACCTACCCATCAAGCTTCTACCT
GGCAATATCAACATCTGTAATTTAAATGCCTGGTTTTTAT
GTGATCACTGGATGCTTGCACACTAAAGAGAGTGAAAAAT
CACACTACAAAGCTGAATACTGAATATGTAAACTCAATTG
TTCTAACTATACCTGTAATACAAATATACAGATCTTTAGC
TGTTTTTAAGGAGAGGGGATACTATGTTCAGTGGCATTTA
ATTTGCCAAAACTGCTTTTTTGAACACTGTCCAAAACTGA
CAGAGAAAAACATCTCCTATGTGTTATCTAAGCAATAAAA
ACTGCACAATATCACTTCCTCAATGAGTAGTTATCCAGAG
CCACATCCTTCTAAAGGTATATCATCCATAACATTTTGAT
CAAAAAAAATCACACACCCTAAGAAGCCAGAAATATCCTG
ACCATGTGTTGGTCACAGAAAGTTGCATATTAACCACAGT
CAGGCTGCTGTGCTGCACAAACTTCAGTGCACACCTGTCA
CATTCTAATCCATGTGAGTGGCACCCCGCGGACTTGTACA
CAGCCTATGTAGCCACTCAGTGGCCTTGACCCTAGCTGTT
CCACATAGGTAATTAAACTGAGGCAATAACTATTATAACT
ATACATAAGCAGCATAAATCAGCTTGAAAAATTAAACTAC
TCAGGGTCAACATGAGTAATAATAACAACTTCTTTGTACT
CAACCTAACTATGGTGGTTTTGTACTGTCAACTTGGCTAA
GCTGCAACTATGTTTCCCCAGATTCCCTTCCGGTCCATGG
TCCACAGGTGAAATGCAAGATTTGGGAAGCAGAATGTTAT
ATTCTAGGTCTAAGTCAGGTACTTTTGCTGCTCACACTGT
GACTTAAATAAAAATTCAGAGTCACAGCCCTCACACAACT
CCCAGACTTCAATTACTTCAAAAACCCATCCCTTGAAAAA
AGGGGAAGCTAGGTGTCCTTGAAGAAGGACACTACCATAT
ACCCCAAAATGCATACTAAAAACCTTCCTTTCCTAGGAAA
ATCTTCCCTTTCCCTAAATGGAACTACAGCAACTTACAGG
GTGATTATGTAATAGATTTCCATGCCCTCAACCCCCTGCC
ACATCTCCAAACTATCTCCAAAGTAATAATTCCTAGAGAC
CCCAAATTCCACTGTGATCCACCAATCAACGCAGGAGTTT
ATAGAAATCAGATGATCAATGAGCTTTTGGACTGGGTCCA
GTTCACAATGGAATCAGTGGGTCCCCAAACCCATTCTGTG
GTTACTTGCCCAGTTCTGGAATACAGTTGGAAGACATGTA
CTCAGCATCTGCTACAGCCTACACATTCATCCCTTGGCCT
GCGAATTAAGGACTATTACACTGGGAAAGGACAAGTGGAA
GCCATTAGAACTGCTTGGGCTTACCAAAATAGTAAACCAA
AAACAACATTGCTTCCTGGGGGAACTGTAGGTTTAGTGCC
ACCATAAAAAGTTTAAAATTTTCAGGGATGGCAATTCCCA
CTACATCTCCACTCAGCTCACCTATTTGGCCTGTGCAGAA
GACAGATGAATCTTGTAAAATGACAGTAAGTTATCAAAGT
TTTATAAGTTGGCTATGCCAATTACAGCACTATTCTAGAT
GTGGTTTCCTTGCTGAATCAAATCAACACACTCCCAGTAC
TGGGTGTGTGACTACTGAACTGCAAATGCTTTTTTCTTTA
TAATTGTTAGTAAAGAAACATCTGAACCAGCTTGCTGCTT
CATTTACTATCCTACCTGGGGGCTATTTCAAACCTCTACT
CTTATGTCATAATTTAGTTCAGGGTCTCTCAAACTCAGTA
CTACAGACATTTGGGGCCACATAATTCTTTGTTATAGGAC
ACTATCCTACACATTATAAGAAGTGTAATAGCATCCCTGG
CCTCTACTCAGCAGATGCCAGTAGTACTCCCCAACCTCCA
CTTGTGATAACCAAAAATGTCTCGAAACATTGGGAAATGT
CCCCTGGGAGGTAAAATTGCCCCCAGCTGAGAAGCACTGA
TCTAGTGCACAGGGACCTTAATCACCTTTCCTTCTATAGG
AAATCACACTGGTCCATTATGTTGATGACATTACACTGAC
TAGATCTGGTGAGCAGGAAGTAATGACTACTTTAGACACC
ATGATAAGACACAAGCATGCCAGAGGGTGAGATATACATC
CCACATAAATTCAGACACCTGCCTCCTCAGTGAAATTCCC
AGGAGTCTAGTGGTCTGGGACATGTTGAGATAGTTCTCTT
AGGATAAAAAGAAATTGCTGCATCTGGGCCCTTCTACCCT
TAAGAAAGGGTACCATGTATGTCAGTAGTGAAAGTAATAT
ATACTTCATTACCATTACAGCTAATCTGAAAGCCTGCCAG
TTTTGAATGGACGCCAGAACATCAGAGGTCTGCAACAGAC
CTAGGCTGTCATGCAAGCTGCTTAGCAACTTGAACCCAGA
AGACTCACTGGTGCTTGAACTAACTGTCTGTGGCAGATAG
AAATCCAGTATGGATGGTGGGCCCCTTATGAACCACAGTG
TAGATCTTCAGGATTTTGGAGCAAAGGTATGCCATTCTCT
GCAGACAACTATTCTCTTTTGAGGAAGCAGCTAGTAGCTT
ACTATTGAACTCTAGTAAACACTGAGCAATTGACCATAGG
CCACCAAGTTACCATTCAACATAAGCTTCCCATTATGAGC
TGGGTGTTGTCTGATTCATCAAGCCAAAAAGTTGGGCATG
CGCAGCAACATTCCACTATAAATGCAAATGGTATGTATTA
GATAAGGCTTGAGCAGGTCTTGAAGGAACAAATTACATTG
CATGAGACGCTCCTGACCCATACTCCTGCTCACCTGCTAC
ATTGATGTCTAAACCAACAAGTATGGCCTCATGGGGAGTT
CTCTAGGACCTGGTGACGAAGAAAGAAAACAATACAAGTC
TTAGTTACAGTTGGTTCTGCACAATATGCTGGTACCACCC
ATAAGTAGATGGAGCACTAGAGTCCCACTCTAGGGTGGCA
CCAAAGGAAGAGTATAGGCGGAACTTTGAGCAGTGTACCT
GGTTGTTTATTTTGCCTAGAAAGAGAGAGAGTATATAGTA
TAAATCTATAGAGATTCACAGACTGGTGCTAATGGCTTGG
CTGAATGATCAAGGACTTAGAAAGAGTATGACTTGAAAAT
TAATAACAAGGAGGAAATCTGTGAATAGATCTTCCTGAAT
GAGCACAGCATATGGAGATCACTGTTTCCCATGTAAATAC
TCAGAAAAGATGACTCATGCTGTATACATCAGTTAGTCTC
TTTCTCCAGCCACCCATTCTTGCCCAATGGCCTCATGAAC
AAAGTAGCCATGATGGCAGGGATGAAGGTTATGCATGGGC
CCAGCAACATAGATGAACATTCACTAAGGCTAATCTGTCA
GCTTCATAGAACAACACTGAGCTCCCAAAATAGCACCACT
CCTGGGGGTGGCAGGCGGCAGGGGGTGGAGTGGGCAGGGG
GGTAAGAGAAGGTTACCCAGTTACCCAGTGACAGGTTGAT
TATTTTAGACTACTTTCATAATAGAAGGGAAGGTGTTTTG
TCTATTCTCATTGGAACAGATACTTGCTACAGACATATAT
TTGTCTTCTCTGTCCACAATGCTATGCCAAAACCTTCACT
GGTGGACTTACAGAATACATTTTCGCCACTATAGTATTTC
TTTAGCATCATGGTATTCCACATAGCATTGCTTCTAGGCA
ACAAACTCATTTTATAGCAAATAAAGAATGAAAACAGTCT
CATGCTTTGAGAAATCACCAGTCTCACTATATTCCCCCAA
TACTCTGAAGCAGCTGTCTTGATAAAACAATCTTTTGAAG
ATTGTTTTGATGCCAGCTGGGTGACAACACCTTGCAGAGC
TGGGGTAATATAGTCCAGGATACAATATGTACTCTAAATT
TGTGACTAAGATATGGTGCTATTTCTCCTGTAACCAGAAT
TCACAGGTTCAGGAATCAAGAAATAGAAATGGGAATAGCT
GTTCTCACTATTATCCTTAGTGATCCACTAGTGAAAAAAT
TTTTTTCTAGTCCCTACAACTTTGAGTTCTGCTGGTCTAG
AAGTCTTAGTGCCTAGGGAGAAAATGCTTCCACCAGATGT
CATAGTAATGGTCCATTAAATGGCAAGTTGAGACTGCTTC
ACGGCAGTGAATCAATAGGCAAAAAAAGAGGTTACCATAC
TGGCTGGGGTGACTGATCCTGACTATCAAGGGAAAATTAG
GTTGCTATTACATAATGTCTGTAAGAAGGACTATATCTAA
AATGCAGGGGATCCTCTGGGGCACCTCTTCTTACTCCCAT
GTCCTATGGGATAAGGCAATAAGGCAATGGAAAACTGCAA
TAACCCAGTACAGGCAAGACTTCTGATGGCCCAGACTCCT
CAGGAATGAAGGCTTGGGTTACCTCACCAGGCAAAGAACA
AAACTCAGCTGAAGTGTTTGCCGAGAGCAAAGGAAATATG
GAATCAGTAGTTGAAGGAGGTAATTATAAATACCACCTAC
AACCACATGACCAGTTACAGAAGCAAGCCCTGTAATACTT
ATAAATATTTCTTCCTTATTTTGCTGTAAATATACTTGCA
TATATATTAACCAATTCTTTTTTTTTTCTTTTTGATTCCC
CTTCCCATTTCTCCATCATTCAACATCAAAGTGTTAATGT
TAGCTAACTCTTTATGTTAATACTGAAGTTGCAGGGAATA
AAGAGAGACTGAAAAGAGAAATGAGCATCACCTAAAGATA
GATAAAGAGACTTTTGTATCATGTTAGGCTAAAGATTAAT
TCTGCTATTATCTTTATCTTAAGTATGGTTAAGAGAAGTG
TGGCTAAATCTCATACTTAAAATGATGGCCAAGCTGACAA
GGAGTGGGTTTTAATGACTTCCAATGTGTTAACTTAGCTA
AACTGGAACTCCGTTTCCCAGAATTCCCTTCTCTCTATGG
TCCTAGGCTAACATCAGCCACAAGAGAAATTTACACAAGA
TTAAGAAGGCAGAAATGAAAACAGTAACCATTTATATGCT
CTGAAGGTCAGTGCAGGGCCAGACACAGCAGCACTCACGC
TTGACATAGCTGATGTGCTGGCATGTCTCATGGAGCTCCT
TCAGCTCCCGCTGGACCACTTGCTTCAGCTGCTCTGAATT
CTGGTCCAGATGCGTGGGCAACTCTCCAATGAAGGGCACC
AGCTTATCCTCCAGGTCACCCATCTTAGAAGACAGAAGGC
AGTGAGAGACACAAGTTCCAGTTTGTCCTCACAGGTTCTA
ATTTGTTTTACTCCCCCATGTCACATTCATCTTTCCCTCC
TGACTGCTGGCCCTGAGGATTTCAGCCTCTTAATACCAGA
CTCTGAAGCAGCAACTATACACAGAATGCTTAACCAGCTT
CCACAATTGTGTAAGTATAATCCCTTAGTAAAAGCTTTAT
TCTGTATCACTTAACAGAATTCTGCTTCCCTGACTGAACT
CTGATGTGATAAATTAAATTGCAATGTTCTTACTTCTAAA
AGGTAATTGAACATGAGATTGTATTTCTAATTTAAGTCAC
TATTATGTAAACCTGACCAAGGTGAAGTTAATTCCTTTGA
ATAAAAAAATACCAAGCATTACTTTAAGAAAGATGACAAT
ATCTTTCCTTAAAGGGACGCAGGACAAACAGAATTAGAAG
AACTTCTCAGCTCTCATCTGTAATCCTGACATTTTGGGAG
GCCAAGGCATGCAGATTGCTTGAGTCCCAGGAGTTTGATA
CTAGCCTGGGGAACGTGGCAAAACTCTGTCTCTACAAAAA
AATACAAAAATTAGCCAGGTGTGGTGGCGCACGCCTGTAG
TCCCAGCTACTTGAAGGACTGAGGTGGGAGGAGCACTTGA
ACATGGGAGGTCTAGGCTGCAGTGAGCCATTTTCCCGCCA
CTGCAGTCGAGCTTAGGCAACGGAGCAAGACCTTGTCTCA
AGAAAAAAAAAGAGCTTCTCCTGACTCTGCTTCTAGCTCA
TCAAACTATTATCTATCATTTCTAAGGGGCAAAAATATAA
GCATTATGATTTAGAAAAGACAACAGAAGAATACTATATT
CCAGCATATACAATGACATTATGAAAATTATCTTCAAGCT
GTAAATCCCTGACTTAAGACTTGCCTTTATATTTGGGTTC
AGTAAAATCAATGCAGTCTCAAGAGAGAGATTCCATTAGC
ATGTTTAAAGCAGTAATCATTTCAAGTATATTTGTACTCA
GTCTCAAGAATGAATGTATTAAAATGAAGAAACTGGTAAG
CATGGAGAAAAGGCAAGCCCAAAGAACATGAATTTAGTTG
TATCACGACTGTGGGGTAAGAGAAATACATCCTGATCAAC
AACTGTGAATTTTCTCATCATTTTGGTTTGATTCCTTGCT
TCTCTGATACCATTACTACATCTATTATTACAAAAGTATA
TTATATAAACCTACTAATGAAAACCCAACAACCATCCAAC
CAGGTGTGTATTATCTTTGTTTTACAGATAAGGAGACACG
CCCAATGTAATACACCTTGTAAAAGGCTGAGCCTGGGATA
AACCCCAGGAATGTCCTGTCTACAAAGTTTGTGCTCTTAA
ACATTATGTAACACCACATATATGTCCATTCCCACTGAGG
ACATCTATGTCACTAAACAACTCTCCTCTTCTGTACTCTG
CTCTAATTCCCTGCTTACCAAGCCGCCTGCAGATAATTCA
GCTTCACAGTGGCCCTCTTACACTTAATACAAGCATTCTA
GTAAAACAGAAAGACCTCATGTTGTAAATGTAATACTTTT
TCTTGGTATAAAAAGGAAGAAATCCATGATGTAAAATACA
GAAATTTAAAAAATGAAAACCATGTAATTCAGGAATCCTG
AGATGCACTTAAAACTGGCAAATTTACTTCTTCCAAGCTT
TAATTAAATGGAATAATAACAGCAGCATCAGCAGCTAGCA
CTTCTACTAGGTGTCAGGTACTGTTCTAAAGGCACTATAT
GTGTTCATTTAGTTAAACAAAACAACAACGAATAAGGTAG
ACACTTTTATTCCATTTTACATATAAAGAAATTGAGGTAT
AAGGAAGTTAAGTGGCTTCCCAAGGTCACATCTAATAAAT
GCTAGAGCTAGGATTTGAACCCAAGGACTTGAGCTTCAAA
GCTTGTGCTCTTAACCAAGAAATTACACTGCCTCTACATC
TGAATTGTGGTATACAAAGGGCAATTACCCCTATTTCCCC
TGCACAAATACAGCCTGAGGGCTGAGATAGAGGAGGCGGA
CAGGGAGTGGCTGAGCCTGTATTTTAATTTTAGAGGCACT
TCTCCCTAAGATACTCCCCTACACCCCAAGAAGCTACTTT
GGGAGGGCTTTCACTACCGCTTGCCAGAATTTATTACAAG
CTGGTAATAAAAGAAAACACTTACCTAAATTATCTAAAAA
TATCGTGTTAAATTCTTTTCCAAACTTCCTAGTTCTTTCA
CTCTCACAAGAACAAAAATGTTACAGCAAACTCATGCCAG
AAATTACAATAGGTGTTTGTTCTTTATTTATTAATTATTA
TTATTGTTATTATTATTATTTTCTGAGATGGGAGTCTCAC
TGTCACCCAGGCTGGAGTGCAGTGGCACGATCTCGGCTCA
CTGCAGCCTCCGGCTCACCGCAGTCTCTGCCTCCCAGGTT
CAAGCAGTTCTCCTGCCTCAGCCTCCCAAGTAGCTGGGAC
TACAGGTGCCCACCACCACGCCTGCTAATTTTTGTATTTT
TAGTAGAGATGGAGTTTCGCCATGTTGGCCGGACTGGTCT
CAAACCCCTGACCTCAAGTGATCCGCCAGTCTCAGCCTCC
TGAAGTGCTGGGATTACAGGTGTGAGCCACCGTGCCCAAC
CAGATGTTTGTTCTCTAAATCATTACATTTGATTTAATTT
AATACTTTAGTAGTAGAGCTTTATTCTACGACCTTCAGTT
TAGTTATATTTAGTAAATCTAACAAAATCCAGTAATTATT
TCCTAATATAAGCTAATAATCATATCAATTTAAATTAATT
TTTTGAAGTACATTGAAATTTTATGATAACTTTAACTTAT
GATCATGAATATAAAGAGGAACCTCTCTCCGATATACTTC
AGATGTTCACCAAAAAATGACCAGAATTTAAACAGCAAAT
ACTGTATCTACATAGCATCACCTCATATTCTTAAAGTACT
CCAATATTTCCAGGGAATGAATGAATCTTAATTGTATACA
TTTACTAAACATCCAATGAGTTGCTATTATGTGCACAGCA
CTGTGCTAAAGTATTGTAGGAAGAGGAATGTATTTTATTG
ACATATTTTTGCTGTTTTTAATCCAGCAAGGCAAGCAATT
CTGCAAGTGCAGGTATCACTGTTTGCTTGATACAGGAGTC
AGTAATAGTGTTCTTGGTCTCAAGGAGTTTGCAGCATTAT
GTGTGTGACAGGCTTAAGAAAATCACAGTACAGAGGCTGG
GCGCGGTGGCTCATGCCTGTAATCCCAGCACTTTGGGAGG
CCGAGGTGGGCAGATCACGAGGTCAGCAGATCCAGACCAT
CCTGGCTAACACAGTGAAACACCGTCTCTACTAAAAATAC
AAAAAATTTTAGCTGGGTGTGGTGGCGGGCACCTGTAGTC
CCAGCTACTTGGGGGGCTGAGCCAGGAGAATGGTGTGAAC
CCAGGAGGTGGAGCTTGCAGTGAGCCAAGATCGCATCACT
GCACTCCAGCCTCGGTGGCAGAGTGAGACTCCACCTCAAA
AAAAAAAAGCAAATCACAGTACAGTTTGACACTACTGTCA
GAAAGTACACACGAAGCAGAATTAGCAACTGATAAATACT
CAGTTCTGGCAGAAAGGGGAGTAGAGTCTCCTCACTGACC
ATACTCTTACCTCTCCTTGTTTTTCTCCCATCCTGGAGAG
GAAGGTAGAAGGCAAAGGTGGAAGTGATCAACCAACCTGG
TTCCAACCTTTTCTGTTCAGACTTTCTTCCTTAGGATGTT
CTTTGGGCACCGGTAGTTAACAATTCACTAGTAAGCCAAT
TCCACTGGTTTAAACAGTGGCTACTAGTAAATACTTTATT
TCCTTCTAGTTCTTGGTATTTAGGCAATACAGAAAGAATC
TAGAGTGGCCAGAAGGATCAATGGCATGATTTAGTAGTGC
TATTCATTTAATAAATAATTTCTGTAGAAAAAAGTACCCA
AGACAGTTTATAGGTAAGTAGGTACCAAAATGAGATGTAC
CAGTAAGAGCCATAAGAAAGAAAGGTTAGTGATTTGATCC
AAGATAAACTAGCTTATCCATAGCTTTTTGCTTTCTATTC
CTATAGTTGCTTTTCTTTTCTTTTGTTTTTTCTTTTTTTT
TTGGAGACGGAGTCTCACTCTGTTGCCCAGGCTGGAGTGC
AGTGGTGCGATCTTGGCTCACTGCAACCTCCACCTCCAGG
GTTCAAGCGATTCTCCTGCCTCAGCCTCCCGAGTAGCTGG
GACTACAGGTGCACGCCGCCATGCCCAGCTAATTTTTTGT
ATTGGTAGAGACAGGGTTTCACCATTGTTGCCCAGGCTGG
TCTCGAACTCCTGAACTCAGGCAATCCACCTGCCTCAGCC
TCCCAAAGTGCCAGGATTATAGGCGTGAGCCACCGCACCC
AGCCAATTAGTTGCTTTTCATTACTAAAAGCAGGCTGGAC
ACTATCTTTACAAAGCAATAATATCCTTCCTTAAGTAACT
GAAGAGGCAGTAATAGAAAGTTAAATCTAACCCAGAACAG
AGCAGTAGCTAAATAATCTTTCCCTTTAGTTCAACTACAT
TCATCACTGATTAAAATCACAAAGACCAATCACCATTAAA
GGACAATGATATACCAATCCTAATATTTGCTAAATCCTTC
TCCTTGCCCCTTTTTATCATCCTATTCTTCTGCCCTAAAT
CTAGAGAAACTCTACTTTCTAGTCTACTAAGTGATTGTTT
TATGGTTACCATGGACATCTGTAACCACACCCCCAATACA
TACCACCACAGTGAAAAATGTGTGGGATTTCATTATGAAA
TGTGAACCTTTTCTTAACTGGTGTTAAATAAGAAATTATT
CTGATGTTTGTTAAAACTATAAGGAAAACTTTACTCAAGA
CTATTGTAATAGGGGTATTACCATAGGGAAGAGAGACAGG
CTCAACTCTGAATATTGCAAAGATGGCTAGGGATTTACAG
ACAAGGAGCAGAGTGAGAGGGTCACTAGATGGAAAAGTAC
TAAAGGAGACATCAAGGGTAAGGGGGTTCTTGCAAATGAC
AGGCCAAGGACTCAGACATCAAAGGTGGGGGGTGAAGAAC
TCAATCAGCTATCAGGGGTGGTTAGATATCAAGGGTGGTA
TCTCACCAAACTGACTTAGCAAGATTCTTTGCTAATTCGG
AGTTGTGAAGGCCCAGTAAGGGCAGGAAGGAAATAGAGGG
CCAAAGTCAAGGCCTAGTTGAGAACAGGACTCTGAGCAGC
CTAACTAAAGTTTGTCAAGAGTCTTTGTCACTAGCACTGG
CATCTCCCCTTTACCAAACCTTTCTCTCATATGCCAAATA
AAATGTATATAAATACTGTATTAAAAGTGCTTTCAGGCTG
GGTGTGGTGGCTCATCCCGTAATTTCAGCAATTTGGGAGG
CAGAGATAGGGTGGCTCGCTTGAGCCCAAGAGTTCGAAAC
CAGCCTGGGCAACATGTCGAAACTCCCATTTCTACGAAAA
AATACAAAAATTAGCCAGGCATGGTGGCGAGCACCTATAG
TCCCAGCTACTCAGGAGGCTGAGGCGGATGGATTGATTGA
ACCCGGAAGGCCAAGACTGCAGTGAGCTGTGATCACGCTA
CTGCACTCTAGCCTGAACAAACCCTATCTCAAAAAACAAA
ACAAAACAAAACAAAAAAACATGAGAAAGCAGCCCACTGA
ATTTAAAAACCAGAGTGTTTCTAAAGCATGCAGGCACACA
GAAAATATTTAATACAAATCTCATCAAGTTGACTCTCCAC
CTAAATCCTCCAAGAGCTTCTACGGCCTCCAGGACTGGTT
CTTGCTACGGCATGTAAGGCCCTGCCTAATCTCAAGCCAG
GCCCTCTCACTAAATGCTGCCCTCTTCAGGGCGATGCTCT
CCTCTTCTCCACTTCACACTCAGGGCCTTTGTGCAAATGC
ATCTTCCACCCAGAATGCCCTCTTCTTCCCACCAACTCAA
CTTTCCACAGAGCCACTTGGTGAAGGAGTACTTATCTTTC
AAGCCTCGTTTCAAAGGCTTTCTTGAGCACCTGGCCCGCC
TCTCCTTCCTTCTTTACTCTGTGTTCTAATCAGCTGGATG
ACAAGGAACTGCAACTTTCTACTATACTTGTTTGTCTCTA
TGTCTGTCTCCCACTTCAGGCTCTGAGTCACTCCAGAGCA
GGGAACAGGTTTCATTTGTCTTTGTATCCTTATCATCCTC
AATTGTGATGAAGCGAATAGAAAAGGAAATAAAAGCAAAC
CCTCTTTTCAAATTGTGAAAGCAGCACTGCTGATCCCAAA
AGGAAAGGTAGTCTTGTTAAACCTGTTACCATATACTTTA
CAGGTAGTTCACTATAATTTGGTACTGTGGCTCAGCTTCT
AATTTGTTTACCACCTGGACTAACCTGATATAGTGGTCAA
AACAGTATTAAATAACACTTTCTCAGGAGAAAGATTCAGC
CTATAACTAAAGGCACTGTCTTAGTCTCTTTTCTGTTGCT
ATAACACAATACAGCAGACTGAGTAATTTATAATGAACAG
AAATTTATTTAGCTCATATTCTGTAGGCTAGGAAGTCCAA
TATCAAGGGGCTGGCATCTCGTGACGGCCTTCAGCCTGCA
TCATCCCATGGTGGAAAGGCAAAAGGGCAGAAGGGTAAGC
AAGTGTGCAGAAGAGAAAAGCGCTATGGGCAGGGCTTGCT
TTATAAAAACCCACTATCGAGATAACTAACCTGCTACTGA
GAAAACATTAAGCCATTCATGAGGGTTCTGACCTTATGAC
CCAATCATCTCTTATTAGGCCCCATCTCCCACCTCCCACC
ACTGTTGCATTGGGTATTAAGTTTCCAACACACAAACTTT
TGGGAGGCACATTCACACCACAGCAGGCACCATATGGTAA
ACTCCTTTTTCGGTTGCCATCTCCCTTCCCACTTTATTGT
TAACCACATAAATTTGAGGGAAGGGAAGGGAAGAACATGA
AATTCCTCTTTTACCCCTTTCTTATATCTCACACCTATAA
CAACCACATGCATGTACCTTATTACTTACAGAAAATTCCC
TGATATTTTCTACTGTTGTCATCACCTACAAAAGGACTGA
CTTATCATTTTTTCCATCCTACTTTCTAAAATATAGCCAT
CAACTATAATTGTCTTTTCATTTTCATCATAATATGAGGT
TAATTACAATGTAATCATCATCATCACATAAATCAGTGTT
TTCCAAAACCTAGCTGGTGGGTGTCTGTGTAAGAATTCCC
TAAGGGTTTGGAGAAATTCCTAGACCCCACCCTAGAAAAA
CTGAGCAAGAACAAAAAATGGGAGGGAGCAGGAGTTAGGA
AATGCAAATTTGAAACAATCTCCTCAGGTGGTTCATAAAC
TCACTGTATTTGAGAATAAATAAATAAAATAGACCTTGGC
TTATTGAATTGTTGAGTACCAAAAAATATGCCAAACACTA
TGCTAGGTAATAAAGGATATACAGAAATAATGTTGAAAGT
GGTCCATGGCCTCAAAATATTTTCAATTTAGCTAGAAAGC
AGAAGTTTATAAGCAGAAGAATTAGAGAACAATGCTAAAC
TCTGTGGCATAGAATGGCCTCTAAACTACAGTCCAAGGTA
TTTTTAGCTTCAAAATGTGTAAGTATGCACTCCCATAGGA
ATGCTAATAAATTACTAATTACTTTATAAATAGATTATGC
ATATTAAAAAGTATAGTATAAAAAATTTTGGAAATATATT
GAATTCTGATGGTACAAACTTTTCAGTGATTAGCAAAATA
TTATGAATGTTATACAATACAAATGAATGTTTCTTGAGTT
TGTAAATGTTGGCTTAACAATTTGTGATAAAAAACTGAAG
GACTGATTATAAGTCCAGTTTATGTTGCTACTTAATTTCA
ATGACTGTCATGGCTAATGAGAGCATCTCACACAAATGGA
AGTAGTGGACAACTGCTTGCACTTATTTAATTATGATGCT
TATATTTCGATCTATTCACCAATTATGCAAAAGTTCTGTT
AGATTTCCACTTTGCCTGAGCCATTCTTGAAAATTAATCA
TTCTAACAATTGTAACAAATGATTTCAAAAATCTAGTAAA
TTTTCAAATGAAAGATTTATAAACAGAAAATTATGTACAT
TTTAAAGTAAACAGATATGAGAATTTCAGAAATGATACAT
GGTTTAGGAACATAAGTATGGAAATTTACATAAGTATGGG
ACATAAATATGGAAATCCCATAAGTATGTAAACTTCTGAA
GACCCATTTACAAAAAACTTATTCCAGAATTTCTACAGTG
CAGTAGGCATGATATTATAAGGGGTACTTCCAAAATAGTA
CCTATTTTTTAAATGAATTACTGAACTATAAGAGAGTAAG
AGAGACCTCCAAGGGCAAAACAAAAACAAGTAAACAAACA
TAAAAAAACAAATCAACAAACAACAGCTAAAAGTTACCAC
AAAAGCGTTAGTTACCCTGGAGTCAAATACTAAGCCTTGG
ACTCACTACAGGGTTAGAGAGCTGAACCTACAACTCCCAG
GAATCCCTACAGGAGACTAAAGTGCCCCAGGTCAGTAGGG
GTTCCCAGCAGAAGCAAACCCAATCCCTTTCTGAAGGAAG
CATCCTCAATTTAGGCCCCCAAGTTTCACACAAATAACAA
TCAGGCAAAGAGGAGTTCACCATCAAATACCACCACATTC
AATAAGAAACAACCATAGTGAATGACACCATCAAATACCA
GCACATTCAATAAGAAACAACCATAGTGAATGAGAATTAG
CAGATATCAACAATAAATCTAACCTCCTAGGGACTTCAGA
TAATGGAATTACCAGAAACAGGATGCAAACTACTATATAT
TAAACGTTCAAGGAAATGAAGATGAAATCATAAAATAAGC
AAAGTCCAAGAATCTACTTAAAAAGGCAGACAAGCTTAAG
AGAAAAATCTTAAAACTTTTAGAAATTAAAAATATGATAA
ATGAAATTAAAAATTCAACAGATGGGGAAAAAGAAGAGTG
GAGCATGGATCCAATGCCCTGATTTTTAGGGGACTGCCAG
AGGGACTGGTTTTAGATGCTGATAGAACCCAGCTTACACT
AGATGTCACTACAAAAAAAATCAATGAAACACATAGGAAT
ACAGCAAGAGAGGATAAGAGGGACAAAAACCTACAAGACA
GAAAATAGTTAACAAAATGGCAATAGTAAGTTCTTCCCTA
TCACTAATTGCACCAAATGAAGACGGATTAAACACCGTAA
TCAAAAGACAGAGTTGTTGAATGGACTAAAAATATAAGAT
CCAACTATATGTTGTGTACAAGAGAGTCACTTTAGATTTA
AGGACACCCACAGGCTAAAAATTAAAGGATGAAATAACCA
AAAGAGAGCAGAGGTAGCCAAACTTATATCAGATAAAACA
GACCTTATGTCAAAAACTGTCACAAGAGACAAAGAAGAAT
ATTACGTAATGATAAAAGGATCAATTCATGAGGAAGCTAT
AACAATTATAAATACATATGTACCCAACATCAGAGCAGAA
GCAAACATGACAGAACTGAAGGCAGGAATAGACGGCAACA
CAACAATAAAAGATTTCAATACCCTACATTCAATAATGAT
AGAGTATCTAGAGAGAAGATCAACAAGGAAACAGAGGACC
TGAAGAACACTATAGAACAAATTGACCTAATGGACACATA
GACATACAGAGCATTCCACCCAATAGCAGCACAATATAAA
TTCTTCTCAAGCACACACAGAACATTCTCCAGGACAGATA
ACAAAAACACAACAGCAAAACTTATGGGATGCAGCAAAAG
CAGTACTAAGAGGGAAGTTTATCGTGACTTCATTAAAAAA
CACCTACGTTAAAGAATAAGAGGCTGGGTGTGGTGGCTCT
TGCCTGTAATCCCAGCACTTTGGGAGGCCAAGGTGGGCAG
ATCACTTGAGGTTGGGAGTTTTAGACCAGCCTGGCCAACA
TGGTGAAACCCCGTCTCTTCTAAAAATACAAAAATTAGCC
AGGTACGGTGGCAGGCACCTGTAATCCCAGCTACTCAGGA
GGCTGAGGCAGAGAATCACTTGAACCCAGGAAGCAGAGGC
TGCAGTGAGCTGAGATTGCACCACAGCTCTCCAGCCTGAG
GACAAAGCAAGACTCTATCTCAAACAAAAAAAAAAAGAGA
AAGACCTCAAATAAATAATCTAACTCAACACCTCAAGGAC
TAGAGAAAGAAGAGCAAACTAAGCCAAAATTTAGCAGAAG
AAAGGAAATAAAAAAGATTAGAGCAGAAATAACACATTAG
TGAATACAAAAACAACAGAAAAAAATCAACGTAAGACTTG
GTTTTTTGAAATGATCAACAAATTTGACAAACCTTCGACT
AAGAAAAAAAGATAGGACTCAAATAAATAAAATCAGAAAT
GAAAGAGGAAATATTACAACTGATGCCACAGAAATAAAAA
GGATATAAGATACTACCATGAATAATCATACTCCAACAAA
TCAGATAACACAGAAGAAATGTATAAATTCCTAGAAACAT
ATAACTTACCGTGATAGTTAATTTTATATGTCAACTTGAC
TGGGCTGAGGAATGCTCAGATAGCTGGCAAAGTATTATTT
TGGGGTATATCCAAGAGAGTTTTTCCAGAAGAGGTTAGCA
TTTTGATCAGCAACTGAACAAAGCATATACCTTCATCAAT
GTGGGCAAGCATCATTCAATCCATTGAGAGAGCCCGATTG
GAATATAAAGAAAAAAAAACGGAAAATTTATTTCTCTCTT
CTTCAGCTGGGATATCCATCTTATCCTGCTTGCAGGCATT
AGAGCTACTGGTTCTTGGGCTTTCAGACACAGACTGAATT
ATATCACTGGTTTTCCTGGTTCTCCCACTTTCAGATGAAA
TACCGTGAGACTTCATGGCCTCCATAATCACACGGACCAG
TTCCCATAATAAATCTTCTCATATATCTATATATAGCCTA
TTGGATTTGTTTCTCTGGAGAACCCTAATAAACCTACAAA
AACTAAGTTATGAAAAAATAGAACATCTAAACAAAGCTAT
AACTAGTAAGGAGATTGAATCAGGAATCAAAAACCTTCCA
ACAACGATAAGCCAAAGACCAGATGGCTTCACTAGTGAAT
TATACTAAACATTTAAAGAAGAATTAAAACCAACCCTTTT
CAAACTCTCCCCCAAAAAGAAGAGAAGAGAATACTTCTTA
ACTCATTTTATAAAGCCAGCATTACCATGATACAAAAACC
AGAAAAAGTCACTATAGGAAAAGAAAACTACAAGTCAATA
TCCCTAATGCATATCAATATAAAAATTCTCAGGAAAAAAA
AAAAAAACCTAGCAATTCAAATTCAACGGCACATTAGAAG
GATCACATACCATGACCAAGAGGGAATTGTCCCTAGGATA
CAAGGATGGCTCAACACACAAAAATCAATGTGATATACAC
CACATTCATAGAAGGAAAATTAAAATTGCCTGATCATCTC
AATAGATGCAGAAAAAGCATTGACACAATTCAATACCCTT
TCATGATTAAAAACACCACTCAACAAAATAAGAATGGAAA
AAAAATTACATCAACATAAAAAAGACCATATATAAAAAGT
CCACAACTAATATAACACTCAGTGGTAGAAAACAAAGGTT
TCCCTTTAAGACCAAGAACAAGACAAGGATGCCCATTCTT
GCCACTTCTATTTAACATAGTATTAGAAGTCCTAGGCAGA
GCAGTTAGACAAGAAAAAAACAAATAAATAAAAGGTATTC
AAATCAGAAAGAAGTAAAATTATCACTGTTTGTAGATGAG
ATTAACTTATATGCAGAAAACCCTAAGGATGCCAAACACC
AAAAAAAGAACTGCTAGAAATAATAAATAAATTCAACAGT
TTCAGGCTACAAAATCAATGTACAAAAGTCAGTTACATTT
CTACGCACTAACAAAGAACTATCCTAATGGCATTTTTTAC
AGAAACAAAAAAAAATTATAAAATTCATATGGAACCAAAA
AGGACCCTGAATGGCCTAAACAATCTTCAGAAAGAACAAA
GTTAGAAGCCTCACACTTACTGGCTTCAAAACATATTACA
AAGCTATGGTAATCAAAATAGTATAGTAGTAGCTTAAAGA
CAGAGATATACACTAAGAACAGAATAGAGAGCTCAGAAAT
GAACCCACGCATACACGGTCAAATGATTTTCAACATGATG
CCAAAAATTCACAATGGGTAAAGGACAGTCTTTTCAACAA
ATGGTGCTGGGAAAATGGATATATATATGCAAAAGAATGA
CACTGGACCCTCATTTTATATCATACACAAAAACTATCTC
AAAAGGGATTAAAGATTTAAATTTAAGACCTGAATTATAA
AACCCCTAGAAGAAAACATAGGAGAAGGGCTTCATGATAT
TGGTCTTGACAAAGATTTCTTGTATATGATATCAAAAGCA
CAGCCAACAAAAGCAAAAATAGACAATCAGGACTAAATCA
AACTAAAAAGCTTCTGCACATCAAAGAAAACAACAGTGAA
AAAGCACACTACAGTATGAGCAAAACTATACGCAAACTTG
ATTAAAAAAAACTTGATTTTTAAATGTGCAAAGGAGTTGA
ATAGACATTTCTCTAAAGAAGACATACAAATGGCCAACAG
GTATATAAAAAGATGGTGAACATCACAAATCATCTGGGAA
ATGCAAATCAAAACCACAGTAAGATATTTACTTTACAACT
GTTAGGATAGTTATAATTTTAAAAACCATAAAACAAAAAT
AAAACAAAAATAGAAAATAAACATTGGTGAGGATGTAGAG
AAATTGCAACCCTTGTGCACTGTTGGTGGAAATGTAAAAT
GCTGCAGCTGCTATGAAAAACAATATGAAATCTCCTCAAA
AAATTAAAAACAGACTTAGCATTTGACCCAGTAGAACTCC
CATATGACCCAACAATAGAACTAACATACAATCCATTTCT
GGGTATTTATCCAAAAAACTAAAATCAGGATCTCGAAGAG
ATCTTTGCACTCCCATATTTACTGAGGTATTATTTATAAG
AGGCCAAGAAGTAGAAGCAACCCAAATGTCCATCAGCAGA
TAAACGGATAAATAAAACAAGGTACATAATACAATGGAAT
ATTATTCAGCTATAAAAAAGAAGGAAATCCTGACATATGC
TACAACATGGATGAACCTTAAGAGCACTGTGCTAAAATGA
AATAAGCCAGTTACAGAGGATAAATGCTACATGATCCCAT
TTTTGTGAGGTATCAAAAGTAATCAAACTCATCAAAGCAG
AAAATAAGAATGGTGGTTGCCAGGGTCTGGAAAGAAAGGG
AAATAGGGAGTTGCTGTTCAATATGTACACAATTCAGTCA
CACAAGATGAAAAATTTCTAGAGATGTGCTGTACAATATT
GTGCCTATGGATGAAATTGGAGGTCATTATGTTAAGTGAA
ATAAGCCAAGTACAGAGAGACAAATATGTTCTCACTCATA
TGTGGGAGCTAAAAAAGCAATCTCATGAAGATAGAGAGTA
GATTGGTGGTTAACAAAGGCTAGAAAGGGTTAGTAGGAAG
GGGAGGATGAAGAGAGATTGATTAATGAGTATAAACACAC
ACTTAGAAGGAAAAAGACCTCGTGTTCAATAGATCACTCA
GGTGACTATAGTTAACATTAATCGATTGTACATTTCAAAA
TGGCTAGAATAATTTTAATGTTGCTAGTATAATGAAAAGA
TCAATATGTAAAGTGACAGATATCCCAATTGCCTTAATTT
GATTATATGAATGTATCAAATTAACACATATACCCCCAAA
ATATGCACTAATAGATCTAATACATATCATAAAATTAAAT
AAAAAATAAGACGTGAAAAAATAAAAAAATAAAATTGCCA
CCTTACCACCACTAAAATCTACTCCCTCCCCACCAAAAAT
ACTGTACTGTACACTTAAAAATTTGTTAAAAGGGTGTATC
TGATGTGTGCTTTTTACCACAATGAAAAAAAATTCAACAG
ATAGGTTAACAGGGTTATATACAGCTGAAGAAAGATCTAA
ACATATATGGTAACTATAGTATAGGTTATACTACAGATTG
GAGTACAGAGAAACAGTGAAATAGGAGGAAAAAAATGAAT
GACAGGTTAAACATGAAGGATAGAATGATAAATTTTAGCA
CATCTAACCAGAGTGCCAGAAATACTATGCAGAACAGAGG
TAAGGTAACATTCAAAGACATAATGGCTGGTACATTTCCA
TAACTGATGAGACATATGAATCCCCACAAGATAGAGACAG
ACAGAAAGGATCACACACCAAATAGCAGATGACTCCTGAA
TAGAAACAATGTAAATCAATAGACAATGGAATACTACCTT
CTGAGTGGTGAAAGAAATCAAACTATCAACCTAGAGTTAC
AGACTAAGCAAAGCTATCCTTTAATAATTAGGGCAAACTA
TGTCTTCAGATCTAAAAAAGTTCATGACTAACAACCCTTC
ACCAAAAGAACTTCCACAGATATTCATCAGGAAAAGAGAA
AATGACACCCAAAGGAAACAATGAGATGGAAGAAGAAAAA
TAATAATAACAACAATAATAACAACTTTAAAATCATGTGT
CTAATTCTATATGACCTGGATTTTTATTAAAAGAAAAGAC
GTAATAATAGCATGTAGGTCAAAAGTGAAGTGACAGACAT
TAAATACATTTCTTCTTCCAATGTATTGCCCTGCACACCC
ACTTTAGAGACCATTGATGTGGACTATATACATCCACCAC
TGTTCAGCTACAACAAACAACAATATTAGCTGCAATCATT
TCAGAAGTCCTGTTAAAACAATGAGACAAGCCATAAAGGA
TTTGTAAATTTGATATGAAAGGACAAGTGCAAGGCACTCC
ACAAAGGAAACAGTAAAGGTTCAGAAGTAGGGATAGGGAT
GGCATACCCTGTTCTTCTTCTAATAAAGTATCTTATACCA
TTTCATACGCTCTTCTAAAATCTTTTTTTTTTTTTTTTTT
TAACAGGGTTCACACTCTGTCACCCGGGCTGGAGTGCAGC
GGTGTGATGTTGGCTCACTGCAGCCTTTATCTCCTGGGCT
CAAGCAACCCTACCTCAGACTCTGTAGTAGCTGTGAATGA
CTACAGGCACACACAACCATGCCCAGCTTATTTTTGTATT
TTTAGTGGAGACAGGGTTTCTCCATGTTGCCCATGCTGGT
CTCGAATTCCTGGATTCAAGCAATCCTCCCACCTCGGCCC
CACAAACTGCTGGGATTAGAGGTGTGAGCCACTCTTCTAA
AATCTTTAAGACACAAACAAAACAAAAGAAAACAAAAAAA
CACTTTCTAAAAGTAACAGCATGAGTACAGTAATAGTGGA
AGGTGTCAGATTTTCATTACTAACCTTGAAGGATAGAATT
ATTAACCTTGGGTAGGTCACTAAATTTTCTCTCTGAAGGC
TTCATTCAGCCTCTCAGGTTGTAATACGTAATGTCTACCC
TCACCAATGTCACCAATATATTTTGATGATAAATGAAAAA
ATTCAAAGGGGGTGTTACAGCACTGATTTCTTATACACTA
GTACTAGTCACCGTGCTGGGCACTGGCAATACAGACTAAG
GGAGACAAAGTCAGGCAATTAGATGCTATGTGATAGGTAC
TGTGACATGTGAAGGATGCACAGAAAATCCAAGGGTAGTG
ACAAAGGTATGCTTTCCTCTTGCTTCTTCATGCCATTAAC
AATGATTCTCACAAGACAAACTACTGATGGCAACCTTAGT
TACAATAGGTAATCACTATAATCACCGCCATGAATTTCAG
TATGTCACAAGACTCAACATCGAGTCTTTTTTTATTAAAG
ACTTTTTAATCGAACCGAATTCAATTTTAAAACATCCCAA
GAAGTAGTCAAAAGAGTTTTCTTCATACTGATCAAAATTT
CATAACAGAAAGCTAGGCTGAGCATTTTTGACCCATTAAT
AATTAGCATAATCAAGAGTTTTTCCCAAATACTAAAAATT
TTTTTGTTTCATTAAAAAACATGTAAGAGTAATGATAATA
TATTATCTATATCCATGGTGGAATTATCCAAATAAAATCT
AACAAAAGAAAAAAAGAGAAATCTTTTTTACTCTTTTTCT
GGACTTACTGTTTATAATCTAAAATCAAACATATTTTGCA
TAGATTCTATTATCTGCAACACATATTTTTTTACTTTACT
ACAAAGTGTTTATTGCCTTAAAAGTTAATCATTGGTTGTC
CTGTGGTATTTAGCCCGTTGAGGCCTATTAACAAGGCACA
CACAAATCTTTCATCAAAGAAACTACTCCTGAAAAAGTAC
ACATAGACTGTTCTTAGAGAAAAGCAATTCTTTCTCATTC
TACTATATATAGTAGTAGTATGTAAGAGATCAGTGCTATA
ATATTCCTCTTTTGGGATTTTTAATTTATCCTGAATATAT
ATTAGCGACACTGAGAAGGGTAGATATTATATATTCCCAA
GGAGACAAAATCCAAATATGTTATATGGATGACCAAAGAA
ATGTTTATATTAACTGCAAACGACAATGAAATATCAAGAT
GGTGTTTTAAATTACTGTATTTATGATTTTGATTTCCAAG
GAAAATAAAATGTTTTTAGTTAGTGTCCTTGATATACCAA
AGGACTTAGAACGCTTTAATAGTCATATGAATATAAAAGT
TTCGTAACTATTTTTAAAAATACGTCATGTAATTGAAAAT
GACTACAAACAAAAATACATTTTGGCTGCCATACTGGCAT
TAATATATTAGCTAACAAGCAGGTTTGTTACTTTATTTCA
TCGATGAGAAGTAAAAATGGATGATGCCATTTACTACCAA
CTAGAGAATAAAGAGAGTCACCAATGGTGATTTAGTAGCC
ATCAGTGGTGGCCTCTTTGATAAAAACCTATAACACCTAT
AAACCAATTTAGCCCTATTTACACAATGTCTTCTACTATA
CATTACTTGTTCAGGATTATTATCTCTTCTGTAAGCTCCT
TGCAGGGAGAGACCTTATCTTAAACACTACTTCTATATCC
CCTTCCCAACCCTTTACCTAAAAAATGAACACGCTGAGTG
CATACTTATTGATTAATTGACAGGTGTCGTATAACAGATA
TTTTCCACAGTAATTAGGAGAAAATAAGGATGTGGGTAAA
GTAAGCTAAATGGAGATATCATTATGTACAACACAATAAG
GCACAAGACCATAAAAGTGACTTTGAAATAACATGTTCAG
AAACAGCAAATCAGTTTATACAGCATAATCATTTTCAGAA
GGTACTCACAACAAAATTTATCATACTATTATTGCTTAGC
TTTAAAATCCTTTTTTGTGTGTCCTTACATGAGAAGCTGC
ATTTTGTACTATTCCTTAATGCATATTTCTATAATTATAG
CTCATGTCTTTATGAAGTACCTTATTCATACAAGTATGAG
AAAAGCTATACTATTCAAAATCTAAAAGAAAATAAAAACA
ACGTATTTTTCCACTCCTCCTGGGTTAACACATACAGTAA
TTTGCTAATAAAAACAAAGGTTATCATCTGTCATAATTTC
ATTCACACTCTTGAATGACAGGCATTTTTTTAGTGTTCCT
GTTAGAAAAATTCTTTGCCAACTCGGCTTCGAAACCAACT
TAAACCAAAATATCCATCTTTTTCTCTAAACTTGTTCAAT
CTCTCAATCAAAATCATGTATCAATTATATTTTCTAAAAT
CGTTATGATGCAAATGAAGTTCTAATTTATGATAGCAGCA
GCCTTACACTATCTTTCCTATTTTAAATGCACGGCGCTAG
AGAAGACAAAAGCATACTCTGAAACATCTTCACAGGTCAT
CTAACAATGGTCTCTTACTAGAATTTCTTTTCTCTTTGTA
TAATTATATTAAATTTCTGTGCTTCCCTCCTAAGATGAAA
TCATCTGTTTATATGCCCTCCAACAACTCATAAGTGAGCT
TGTATCCTTTCTCTCATGCCTTTTGTCTAAGAACACCAAA
GCGCTTCGTTATTTTATTTTACCAACCCCATGAAGTCAGT
GGTACATCAAAAGCTGGACGGCTGATGAGATAACTAGACA
GAGAGCTCTGGACAGCTGACCAAAACTTAGTACCCCTCTA
GGTCCTTAAAATTAGTCGGAAAATCAGCCAAGCCCTATTT
ACAGGTCTTGAGTGTTTTAAACAAAAACAAAAACAAGAAA
ACCTTCCCACAAAGGAACTTACACACACACACACACAACT
GTACTTTTCAGAAGATGGAAATACAAGGGATCTCGTTCTT
TTCGTTTTTCAAGAGTTTAAAAGCCAGGCACATCTGCATC
TTGATAACAGCTCCAGAGGGCAATCTGATCAGCCACAGAA
AATCCCTCCTTCAAAGATGTGCACCTTGTGACACTCCAAG
AAGGGGAAGAGATATTTAAAGTAAAACTTGCCCTGCATCA
TTATCACTGACTTAAGGAAGAGATTAAAAAGCCCTTGGCT
TCATGTGGCTTTTCAACATTTTGCTGTAACCCCAGGGCCA
TAGATGCTGTTCGTGAAATTCTTCTACTCATCCCTACTAA
GAGTGTCACAGCAGTATAAACTCATACACAAACACGCACA
CATCTCCACTTCCATTCCCATCCTTCTCCCTTTGGTGCCC
ATGACCCAAAACGTGGACACAATGTTACAAAAAGCAAAGT
CATGGGGCAATGCGGGGGGAGGAGGGGAGGGTGCAAAGGA
TTGAAAGATCCAGAAAAGCAAGAGTGTGAGAGGTAGCCGG
CTCGTCTGCTATTGTAAAGCAAGCATTCATTTGGGTGGGG
GCACAGAATGCAGAGGTAGAAATAAAGCAATCCTGACTGC
CCACTCTGCCATCCTATTCTGCCTCTCTACCCTCCATCAC
CCCATCCGCCCCTGGAGGACCACCTCCGAGCGAGAGGGCG
CCACTTACGGTTCCCCACCCTCATCCTTGAGGAGAAACAA
GCGAAATGGGGTTGGAATGAAGAATAGGGCTGAGCAGTGG
GTGAGGGTCATGCCGGGCTCCAGGTGAAGACCCTGCCGCG
GGTGGCCGCGCCGAGGCACGGGGGACGGCCCAAGCGCGGG
TGAAGTGGGGATCAGAGGAGGGTCTCGCCCCCACTGCTCC
CGAGGGAGGCTCCGGTTACTCACATTTTCCGTGTCCCGCT
CGTTCACCGTCGGCAATGGCGTCCGGGCCGACATTTTGTG
CGGGCAGCGGGGTCTGGCAGGGGTCTCGCCGGCCGGGCTG
GGGTGCGGGCCCCGGGGGCGACAGAAAGGGGTGCGGACGC
GAGCACAAGGCCGGTGCGAGCGGCTCCCGCAGGCCGCGGG
GCGGTGCAACAAGCGGCCCCGGCGGGGGAAAGAGGGAAGA
GGACGCGGAGGAAGAGGAGGGGGAGCCGCTTCCCGCGGCG
GCGCCGCCGGGGTATGCGGCCAGTAACGAGGCAGGGCTTC
GAGCGAGGCGGTTGCCCGGCGCTGGCGGGGCGGCGAGGCT
GGCAGGATGCGGCGCCGAGGGGTGGGAGGCGTGGAAGGGG
AGCCGGGAGGCGGCGGCGAGCCCCGCTAGGCTCTCCGGAC
CATGGGTGAAGGTGAACCCGGTGCCTCAAATCACTGCCTG
GCTCGTCCTGGCGAGCGCCTGGGCGTCAGGAACCGCGGCC
CTGACAGCGTCGCCCGCGCCGCGCCCCGTTCTCCGCCTCA
GGTGTGCGGCACCGCCCGACCCAGCCGCATCCACGCGCCC
GGGGCCCAGCGGCGGCGGCGCCCGAGCCCCCGGCGCGAAT
GTCTCGGCTCGGTCGGCGCGGTCACAGCCACCGCCGCCGC
CGCGCCTCAGTCAGGAGGAGCGGCCCGAGCCGGCTGCGCG
CGGAGCAGCGGGCGCGGCACGCAGCGCCCAGAGGCACTTG
GCGGCCGCCGCCGGGTGGGCGGGCGCCAGCCGAGGGGGCC
TCTCCATTCATTCCCTCATTAGGGATGCGGGGCCGCCTCC
TCCTCCTCCTCCTCGTCTTTCTCCTCCTCCTCCTCCCGCG
CTCTCTTGCCCGCCTGTCCCTGTGTTTATTTTTGTTTCGT
GCCCCTCCCGCAGGGTTTACGGTTGTCTAAGAGCCTCTGG
TGGTTTTATTTTTATTCGTGTTTGGTTTTTGCCGGGTTGA
GGGTGAGAGAGAGCTGATGTGAATAAGTGGCTTTTTTTTT
TCTTTTTCTTTCTTTCTTTCTTTTTTTTTTTTTTTTTGTC
CGTTTCATTGGAGAAGAATTGGATTCAATCCTGCCCTGCA
TCCTACCCCTCCTTTTCTCCTACCTCGGGACTTTTACCAT
TCTTAAATTCTACTCCTCCTGCCCCGTTTCCACGCTTTCT
CAATCCCTGTCCTAGCCTGAGCCCTCTATCAGTCCCCTTC
TCTAGGGAGCCGTTAGGTTCAGGGTCACCCTCAGAGTTTG
GCAAAGAGCACAAAAGCCCCTAGAAGCGCCAGCAGCCTAG
GGGGGCGGCTGGAGACTCAGTACAAGTGGGTCTCAGCCCC
CGACGGCGCGGCCTCTTCGGCAATGGGGCCGGCGGAAGAC
GTCTCGCTCTGGGCGCCCTGCAGCACCCTCGGAGTGGGTG
AGACCCGCGAGTCACAACATCTACACTGGCTGATCGTCAC
TTCCTGGGACACAAGGAAGTGTCACTTAGGCGAGCCTGTT
TAGGGAGGATGGAGAGCAGTGTCTGATTTGGGCCCTGTCC
TCCCTCTTCCAGGTGGCCGCCTCACACTTCCACCCACCTG
CCTCAAGACATCCTGCAGGCACCCGCGTCTGTAGTGCATT
GTCCGGGACCCATTCGCCTTTTATAAGCAAGGCTGCATTT
TTTTTTTTTTTGTAATCTCATTTGGGAGCTTACATTTTGC
ACATTCAGCCTCTAGAACGAAAACCTTATCATCTCTCTAT
TCTTCTTTGCAACATTTCTTTTTCACTTCCTTTCATGGAT
GGGCAGAAAGACAAAAGGAATGAAAGATAGGAGCGGATAC
ATTGATTTTCTGAGCTGCTTCAGTATGCCTCCAATGGAAT
TCTTATAATGGTGGGAAATTTCTCGTCTCTCCTGAATTTC
CTCCATTTGAAAGAAGAATCCCTGCACCAGATGGTTTTTA
TCCTGATTCATTAAAGGTTGTTTCTGAAAAGTTAACACTT
GACCCTTAAAGCATGGGTCCAAAAGACCTAAAAATAGCAA
ACATAAAAATCCTTTGAGGAAAGAAGCAATTCTCACCCAG
TCTATATTCACTTCTAGAACACCATCTATGTACGTATTTC
GTTAGCATTTTCTCTTGTAACCACTTCCCAATTTCACAAA
GCAAATGAAAAAAAAAAAAAAACAAGATCCCTTTGGTGGT
CATACCACTTCTCAAACAGAATTTAGGCAGCGGAACTGCA
ACGCTGCCTCCTGAACTGTGATGTGTTATTGAGAATGTCA
AGCATTTACATGCCCTCTGCAGAAAATCCTGAATCACCAA
GATGTATTGAAGTTGCAAGGGCATAATCCTGTATTTTTCT
GGTTATTTTCTGGTTAACTATTGCGACGGCTGCCTGTAGG
GGCTGCCACCACAGTGTCAGCGGCACCACTGACTGCTGCA
GCCACACAAGGGTACCTAGTGTTGCAATAGTACCTGAGTT
AACCTAGCAATAAACAAGTATCTGTGAAAAGGTGTTCAGC
CCCATTGGACTATGAATCATTCCTTCAGCTGGTAGTTTGG
ATTTTGCTCTTTAAAGTATACTCACATATTTTTCTATGTT
TATAATCGTGGTGACCCTGACAGGCATATTTATTTCCATT
TTACAAAATTCCACTAAGTTAACTTGTTCAAGATCACATA
TGCACCAGACTAATAAGATACAGAAGAACATAACTGAAAT
ATGTGGTGCTGTTCAATCTTGCACCAGTCACAAAAACCAT
AGGTTCACCCCATAAGATATAATGGCTACTTCGAGACAGA
GCTCAAAGGTGAGCCCCAGATTCTGGCACAGTGGCTTCCA
CAGATTTTAAAGTGTCTGTTAAAAGCCATGGACAAATCCC
TTAGCTATATTTGCTACACAATGCTCACTATTTCACATAT
TGAAATTTACGGAATATCATATAATAATAGGAAGGGATAT
TTATTGTTTAAGTCAATCCCCAAAGAACATTTCTAACAGT
GAAACTACATTCAAAGAGAGTCATTACTAGGTAGCTCAAA
TCCATAATTCTAGCTAACCAAATTCTAGCTAACCAAATTG
TTTTTTTGGATAGAACAACTCTATCCAAAAAAAAATGCCA
TTCAAATAATCCTTATTAATACCTAATAATTTTAAGCTTC
GTATGTAGTGAAAACTAAGTGAAAATGCATTTTGCCCAGG
TTAAAAAGAAAGTCACTATGTTTTTCAAAAGGAATTACTG
TCTGTCCCTATATGAGCTCTTCTCCCCTTAAAATGGCATT
AGTAGATCCTTAAACATGGGAGAGGAAAAAAAAAAATGAC
ATGAGGCATTATTGTGATGTAGTCAATACTGTTTAACCCT
AGTCCTTAGAAATGAAAATGCTCATGAGCACAATTTTTTT
GTGTTAACTATATATAGCTTCTGTGCCTGTGACTATGGAG
AAATGACAAAAGGAATATTTTAAGGCTTTGAGTAATTTTC
TTTTGGGTTATTAACCAAATGTGGCATGTTCAATTCACAG
GTTCCTAACTTAATGTGTTAGGGTAATGAAAGTTTCAGGA
AGAAAATTGAAGTACTGACAAAACAAAAGGGAACTAAAGA
TCTAAAAGGTGCTAAACCTACAGTGAAAATGGGAAAAGAG
CATTGCCTACCGTCAGCCCTATGGAGTAGAATTTTTTAGA
ACTACCGGGTCCAGTACCAGTTACATGTGACTACTGAGCT
CTTAACATGTTGCTTGAATTTTTAATTTGACTCAATTTCA
AATAATTTACACTTAAAAACCGATTTGATTCAGTGACTGA
AAAATTGTGTTATGTTTGAAAGTATGTAAATATGAATCTA
CTTTTTCAACTGTAAATTTTCTGAAATCTATATACCGATC
AAATATTTCTGATGGAAATTTATTACCTGAATTGGGATGT
GCTATAAATATAAAATGCGCACCACATTTTCAAATAGTAG
GAAAAAAAAAAGAGAGTAAGATGTCTCTTTATAAATATTA
TAACCATTTCATATTGAAATGCCAATATTTTAATATATTA
GGTTAAATAAAATATATTATTAAATCAATTTCAACTGTTT
CTTTTTTACTTTTTCAAATGCGGATCCTAAAAAATACAAA
CTTACATATGTGGTTTACATTACATTATATCTCTGTTGGA
CAGTACTTCTCCATATGGTCAAAGCTGAGAATAAAAAGGC
TTAGTTGCTTAAGAATCAAAGGCCTTGATTATAAGCTATT
AATAATTCATTCTGTGGTAGAGTGGTGCAACTGGGCACCA
CTCTACCACATGCCATGCTGTGCTGTTCTAGGGGAATATT
CTTCACCTAATAGTTAGCGGCAGTCAGTCTTACAGCATTC
TTTTTAAAGAGTGAAGTAGGAAACATGTTGAATTCATACA
AATGAGCATTAACAGATTGTAGTCATTTGTAAACAAAGAA
TTTATCAAATGTGACAGATTCAGCAGATTAATAGTAAACT
CTTAAAACTGCACATGTCTTTATATCATGTGCTTTAGATG
TAGCCAGTGTCTGATAGACTTGGCCAGTCAATAATTATTT
GCGTACTTTGTTTTAGGTACTACAAGGCTATTTACAATCT
TTCATTTAGCCACACAGGAAAACTACAGGATAGACAGTTC
GGTAAGTTAACGAAGAGCAGTCTCAGCTAAAGAGAAACAA
GGTTAATGTCCATCAGGAAAGAATAATCAGTCCTTGTCAC
AAATAAACTGGGTCCTGATTGCCTGCCTGTCTGGCAAGGT
GAATTTTTATTGTGTCAACATTCACTACTTAAAATGTAGA
ATCACTGAAATGGACAAGAGCCTCAAAAGAAATGATGTAT
TTTTAAAACTGCTTAAAACTGTTGCCTTTTACATTGTATA
TATTGTCATAGAAGGACTGAAAAGTCCTTGTGATAATTTA
ACTTATACTTGTCTTCATAGCCATCAGCATATACATAAAC
TGTCAGACCAAGCAAGGGTCAGCTCAATGCTTTTTTTGGT
TTTGCCACTCCACACCTCACAAACATAACCTCCAAGAGTT
GTTTACTCTTCTGTTTCCCACAAGCACTCTAGGTTCAGCA
ATGTTGGTTTGCTTGGAATTCCCTGAACACACCATATTGC
TTGACTCCTCTGTGCATTTGTGTCATCTGTTCTGTCTTCC
TGGAATGTCCTCTCCTCTTTTCTGCCTGATGGCGTCAGAG
TTGATCTTTAAAAACCTTCCTTTAGAAACCTATCCTGACA
CCGCTATTTCTCCCCACACCCACAGTTAATTAATCACTCC
CTGTGCACTACCTCTGTACCTTGGACATACCTCTACTGTT
GCTCTCCTTGCACTGTGTACCTGGCTGGTCCCCTATCCAA
CTGTGCACTAGGAAAAGGAAGGGAGTATGTCTTACTTATT
TTTGCCTAGAACCTAGCACAGTGCTTAGCAATTAGTAGAT
GCCCAATTTCCTAAATGACTTTTATTGACTTGTATGTTCT
CCTGAACTTCCACATTCTTTTAAATTTCTAAGAAGCATCA
TTGAAAATATAGGAGAATTGAAAATATAAGAGGATAATTA
AAGTCTACAACTGGGGGATATAAGAGTTTACATAGTATGC
AAAGTATCTTCCCAATAAATGTTATTGACTGGGTAGCAAA
GTGACTCTGTTCTGTCTCCTACAGATTACCATAGTTCCAC
TAATTTTACTGCTCTGTGATTTTACTGCAATTATTCATTT
TTATCCATACATAGGAATTGCTGATCATTGATATTTCAAT
AAGTCTTTTAAATGAATATCTGCATAAACCAAGGTGTACT
GTACTTGGTCAGGAGGAAACACTTCAAAAGTAGGTTGAAA
AATTAAAAATGGAATGACATGACAATGAAGTGCTAGAGGC
AATAGAGCTGGCAGTCAACCCCAGGGAACAGTCATCAGAA
ATTGGGTGACTCTTCCTAAGTGAAAGCCTTTCAGCAGACT
GAGCGTCACAGTGTCACTTGGCCATGCAAACTGGCACAGC
AAAACAAAGAACAAGACACATGGAAGTTACTATTGCAGTG
AGTTATGCACTGGTCTTTAGCAATGCTGGAAAAGTGCAGG
TGAAAATCAACATTCATAGCGTGATCTCAAAGGAACAATG
GTTGCATATGAGTTCATAAATGTATCAGTATAGATATACC
CACATTATGTTACCTTCCATACTGTAGTTTTGTAAAGTCA
CATAGAAAGCAAAACAATCTCTTGAAAGTCTTATGGTAGC
CTCCCTAAAGTAGGAGTTTGGTTGTCTTTTACTTGGCATT
TGTGACTACAAATTACACATAATGTAGTTCAATGCCCTTT
TAAACAGGCTTGCAATTTGAGCATTTGATTTCCTAGATGA
CACACTAAGTGTATTGTTTCCTCATGTTTTTATACTTACC
TTATTAATATAAAAATATTATTTTTGTAGGTTATTTTTAT
AAACTCAGTTTATTCAATGCCTTCAATTTTTTTTCTGTTA
AATGTGACATCACTTACATTTTGTTGATTTCTTCCTTTTC
TACGTAAATATTGACACCATTTTTTACTTTGCTTTTCATT
CATTCATTAATTTAAGAATATATAGCTCTGTTAATGTAAG
GGACTATTCTAAGCTCTTCAGAAACAGCAGTAGACGAAAT
AGACAAAAATCCCCACCCACATGAAGTTCACATTTTTATA
GGTACTTTCAGTGTCTAGACAGTTCAAAACCAGGGACTCC
CATTATACAAATAACATTTTGTTATGTCTTGATTATATTA
CTCTTTTAACAAACACAAGCACCCAGGTTTAACTTTTCTA
AAAAAATTAATGAATTACAGCAGCTAGATCTATTCTCCAA
TCCAATAGTAATTTGCTTTCTGCCTTAATATTTTGGACTT
TCTCCAATAAGCTTTTGTATAAACAGCTTCAACTGGTTCC
ACAACTTGCTTAGGTACTTGAAAACCATAATAAAGATGCC
TTCCTGAGCAGGCGACTTATATTTGATCTACATTTTGTAA
TATTACACCAGCTTTATTATATTGACACCAGTACACTTAC
TACATTTCAACATTATGAACTGCTTTATCTTCAATAACTG
ATAGTTTTCTATTTCTGTTAGTGCTAAATAATATTTTTGT
AGTTCAGCAAAAAATCATATAGTAAATAGGAGTCTACATT
ATAACCTAAGCAAAAGCCTTTCAGCAGACTGAAACCATTT
AATCAAATGTGAGATTATCCAATTTAATTATCAATGCAGT
TCATCAAAGTTGATATGTAAGCTTTGTAACTCTATAATAA
TAGAAACAGCTTAATTATAACCACTTTAGCAGTACTTTTT
TTTTCAGATAAAGAAACGATTTTGGAATACTCTTGCCTGT
CCATTTCATAAAAACCAAGCCCCCTGTTACTTTAGTAGTA
TATTCTACTTTTTCCTTAATAGCTTTTATAGTAATGACTA
AAATAAAGCAATTGTGAATGTTTGGTCCAATACTATGTCT
CTAATGCCTAGCACAGTGCCTAGCATATGGGAGTTGCTCA
ATTAATTAAGCAGATGAATGAATAGTAGATTTAATCGTTT
GTCTGAATTTGAACATATGTTTTCAGATCCTGGATTTCTT
TCGGATGATTTTAGTATATTGCCACTCATAAGTAAAGAAT
CCAGGTTAAGTGTCCCTTAATCTTTCCAAATTGACCCTCT
ATAGTCACCCATTGGGCACTTGCCATCCAATGCTTAAGAA
CTCAATTGCCAAGACTCCCATATGAACTTTTTCCACTATT
TACTAGTATCTTCCTTTTCTAGTACTCAAACAAGTATCTA
AATTTCTAAAGTTATAAATGTGTCCTTTTAAAAGCATTAC
AATCATGGAATATGCATCTCAGAAGATTACTATGGCTAGA
ATCCAGGTTTGCTTACATATGAAAAATATATTTCATTTGT
AATATTTTTAACCATTTTTTGTTATCTACTTCTGTCATAT
CAAACTCTTAATAAGCCACAATCAATTGCATACTAATAAG
CATGTACTATGAGTTCTGTTCTATTCTAAGAGGCGCTAGG
TATGAGGTATGATGCTAACATGTTGCAATTAATTTTTTTT
TTTTTTTTTGAGATGGAGTCTTGCTCTGTCGCCAAGCTGG
AGTGCAGTGGTTCAATCTCGGCTCACTGCAATCTCTGCCT
CCCAGGTTCAAGCAATTCTCCTGCCTCAGCCACCCCAGTA
GCTGGAATTACAGGCATGCACCACCACAGCCAGCTAATTT
TTGTATTTTTAGTAGAGACGGGGTTTCGCCATGTTGGCCA
GGATGTTCTTGATCTCCTGACCTCGTGATCCGCCCGCCTC
GGCCTCCCAAAATTTTTACATAAATACAACAAAAGTTGTA
TGCAAAATTTGAGCTGAACTTTCAAAGTAGTCACTGAGGA
AGTATATATTTAATACAATGGTGTGATGGTACACTTTATG
AATTTATTTTGCAAGAGCTCTGGAACCTGTAGTTTGATGT
TTTGTATATTCTCAGGGGTGGTAAATCTTTGTCTTTTGAT
GATTTATTTTTAATGAAGTATCTGTTTGGAAATAACTTTG
ATGAACTGCATGGATGATTAAATTGGATAATCCCACATTT
GATCAAACAACAGAAATGTAATAGTAAAAGCAGCAGTATT
TTCTTATGTTCATCAAACTGGATCATTCCTCAAAGGAGCA
TTTAAAACAGTGAATGATGACAGCCTCTTTTCAAGCATAA
AATCTTGAAAAGTAACTATTTTAGGATATGTACTAATTAT
TTTACAATCATTTCTACAGGTGGTCATATGGTGCATGCAG
TTGAGGAACTTGCAGTTTTAATAGAGTAACATGAAAAGTT
AAGGGACAAAATACAGTGTTAATTGGTAACTGTTCAAAGG
GCACTAGCAGCAAAGGAAGATAAAGAAAAGGCTTCATACA
GAAACATCAATGTATATCATCATCATCTTTATTAAGAGCT
AAAGTTTATGTGGGTTTTCTAAAGCCTTCTGTTTATATCA
TCTCCAGTAATTCAGCCTAAAATTCTTATAAACCGACAAA
TATTCTTAGTCCATTCCCCAAAGAAGAAACCAAGGCACAA
AAGGTAAAAAGGTTTATCTTGTAGCATATATTCCATGACA
AATGGATCTGGAAATCCAGGCCCTCCAGCCCTGAACCCAG
GCCTCTTTTCATTCATTTCTGGGTCACAGGCACCTGTATA
ATGATTGCTGACTCCCACATCCATATCTCCCTTTTCTTTT
CGTTTTTACTTTTAAAAACCACTGTAGTCTTCTGAGTATG
AGAACATTAGTGCAACAGAGACATGGAGGAGAGTGTTAAG
GACGTAAAAATATATGAATAAATGTTGTGAACTTATTCTG
CTATAAATGTGAAATAAAATCAGGTCTGGCCATAAAGGCA
GGATTCAGGACAAACTGCATTGTGTAGCTTGCCTGATGTT
TTTATATGGATGAAATCAGATTAGAATTAAGACAAACAGC
AAACTAGAAATAGGAAAAAAATAGTAAAACTATGTAACGT
ACAGCCTAGAGAGTGTGCGTTGGAGGGACTGGTAAGAGGG
AAAGGCACCTATATGCCGAAGTGGAGAGAAATTTTGCCAT
GTTGATGGTTGGGAGAGAGCTTGTGGACTACAGACACACT
TCAGAGATATTGCAGATTCAGTTCCAGACCACTGCAATAA
AGCAAGTATCACAATAAAGCAAATTACACAAATTTTTTGG
TCTCCTGGTATATATTAAATTTATCTTTACACTATACTTA
TCTATTAGGTGTTCAATAACATTATGAATAAACAAATAAG
GTACTTAACTTAAAAATACTTTGTTGCTTAAAAAAAAAAA
AAACCACTAGATTCTTCAGCAAGTTGTAATTGGAGCCTTC
AGCAAGTTGTACTCCTTTTGCTGGTGGAGAGTTTCGCCTC
CATGTTGATGGCGCTGACTGATCATGGCAGTGGTTGCTGA
AGACTGGGGTGGCTGTGGCAATTTCTTAAAATAAGCTAAC
AATGAACTTTGCCACATTCGTTGACTCTTCCTTTCACAAA
AGACTTCTCTTTAACAGATGATCCTGTTTTATAGCACTTT
ACCCACAGTAGGACTTTAAAAACTGGAGTTAATCCTCTCA
AACCCTGCTGCTGCTTTATCAACTATGTGTATGTAATATT
CTAAATCCACTGTTGTCAGTTCAGCAACGTTCATAGCATC
TTCACCAGTAGATTTCATCTAAGAAACCACTTTCTTTGCT
CATCCATAAGAAGCAACTCCTTATGCCTTCAGCTTTTATG
ATGAGGTTGTAGTAATTCAGTCACATCTTCAGGCTCCACT
TCTAATTCTAGTTTTCTTGCTATTTACACCACATCTGCAG
TTACTTTCTCCACTGAAGTCTTGAACCCCTAAATTCATCC
ATGAGAACTACAACCAGCTTCTTCCAAACTCCCCTTAATG
TTGATATTTTGACCTGCTCCTGTGAATCATGAATATTTTT
AATGGAATCTAGAAGGATACATTCTTTCCAGAGCTCTTCA
ATTTACTTTACTTGGATTCATCAGAACAATCACAATCTGT
GGTAGCTATAGCCTTACAAAATATTAATATACCTCTAGGC
TTGAAAGCCAAAATTACTCCTTGATCATGGGCTGCAGAAT
GGATGTTATGTGAGCAGGCATGAAAAAAAATTAATCTACT
TGTACATCTCCAGCAGAATTCTTGGGTGACAAGATACCTT
CTCAGTGAGCAGTAATATTTTGAAAGGAATCTTCTTTTCT
AAGGAGTAGGTCTCAACAGTGGGCTTAAAATAGTCTGGAA
ATCATGCTATAAACTGATGTGCTGTCATCCAGGCCTTGTT
GTTCCATTTATAGAACACAGGCAGAGTAGATTTAGCATAA
CTCTTAAGGGCCCTAACTGGTATTGGCTTCAATGTAAAGT
CACCACCTGCATGGGCCCTTAACAAGAGAGTCATCCAATC
CTTTGAAGTTGTAAAGCCAGGCATTGCCTTCTTCTCTCTA
GCTGTAAAAGCCCTGGATGACATCTTCCTCCCATAGGAGG
CTATATTTTCCGCATTGAAAATCTGTTGTTTCATCAGTGA
TCCTAGCTAGACCTTCTGGATAACTTGCTGCAGCTTCTAC
ATCAGCACTTGCTGCTTCACCTTGCGCTTTCACGTTATGG
AGACAGCTTCTTTTCTTAAACTTCATGAACCCACCTCTGC
TAGCTTCAACTTTTCTTCTGCAGCTTCTTCACCCTTCTCA
GCCTTCATAAGAATTAAAGAAAGTTACTCTGAATTAGGTT
TTGGCTTAAGAGAATGTTGTGGCTGGTTTGATCTTCCATT
CAGTCACTAAAACTTTCTCCATATCAGCAATAATGCTGTT
TTGTTTATCGTTCATGTGTTCACTGGAGTAGTACTTTTAA
TTTCCTTCAAGAACTTTTTCATTGCATTTACAACTTAGCT
AACTGTTTGGTGCAAGAAGCCTCACTTTTGGCCTACCTGG
TCTTTCGACATGCCTTCCTAAGCTTAATCATTTCTAGCTT
CTGATTTAAAGTGGAAGACATGTGACTCTTCCTTTCACAA
AAGACTTCTCTTTAACAGATGATCCTGTTTTATAGCACTT
TACCCACAGTAGGACTTTAAAAACTGGAGTTAATCCTCTC
AAACCCTGCTGCTGCTTTATCAACTATGTGTATGTAATAT
TCTAAATCCACTGTTGTCAGTTCAGCAACGTTCATAGCAT
CTTCACCAGTAGATTTCATCTAAGAAACCACTTTCTTTGC
TCATCCATAAGAAGCAACTCCTTATGCCTTCAGCTTTTAT
GATGAGGTTGTAGTAATTCAGTCACATCTTCAGGCTCCAC
TTCTAATTCTAGTTTTCTTGCTATTTACACCACATCTGCA
GTTACTTTCTCCACTGAAGTCTTGAACCCCTAAATTCATC
CATGAGAACTACAACCAGCTTCTTCCAAACTCCCCTTAAT
GTTGATATTTTGACCTGCTCCTGTGAATCATGAATATTTT
TAATGGAATCTAGAAGGATACATTCTTTCCAGAGCTCTTC
AATTTACTTTACTTGGATTCATCAGAACAATCACAATCTG
TGGTAGCTATAGCCTTACAAAATATTAATATACCTCTAGG
CTTGAAAGCCAAAATTACTCCTTGATCATGGGCTGCAGAA
TGGATGTTATGTGAGCAGGCATGAAAAAAAATTAATCTAC
TTGTACATCTCCAGCAGAATTCTTGGGTGACAAGATACCT
TCTCAGTGAGCAGTAATATTTTGAAAGGAATCTTCTTTTC
TAAGGAGTAGGTCTCAACAGTGGGCTTAAAATAGTCTGGA
AATCATGCTATAAACTGATGTGCTGTCATCCAGGCCTTGT
TGTTCCATTTATAGAACACAGGCAGAGTAGATTTAGCATA
ACTCTTAAGGGCCCTAACTGGTATTGGCTTCAATGTAAAG
TCACCACCTGCATGGGCCCTTAACAAGAGAGTCATCCAAT
CCTTTGAAGTTGTAAAGCCAGGCATTGCCTTCTTCTCTCT
AGCTGTAAAAGCCCTGGATGACATCTTCCTCCCATAGGAG
GCTATATTTTCCGCATTGAAAATCTGTTGTTTCATCAGTG
ATCCTAGCTAGACCTTCTGGATAACTTGCTGCAGCTTCTA
CATCAGCACTTGCTGCTTCACCTTGCGCCTTCACGTTATG
GAGACAGTTTCTTTTCTTAAACTTCATGAACCCACCTCTG
CTAGCTTCAACTTTTCTTCTGCAGCTTCTTCACCCTTCTC
AGCCTTCATAAGAATTAAAGAAAGTTACTCTGAATTAGGT
TTTGGCTTAAGAGAATGTTGTGGCTGGTTTGATCTTCCAT
TCAGTCACTAAAACTTTCTCCATATCAGCAATAATGCTGT
TTTGTTTATCGTTCATGTGTTCACTGGAGTAGTACTTTTA
ATTTCCTTCAAGAACTTTTTCATTGCATTTACAACTTAGC
TAACTGTTTGGTGCAAGAAGCCTCACTTTTGGCCTACCTG
GTCTTTCGACATGCCTTCCTAAGCTTAATCATTTCTAGCT
TCTGATTTAAAGTGGAAGACATGTGACTGTTCCTTTCACT
TGAACACTTAGAGGTCATTGTGGGGTTATTAATTGGCCTA
ATTTCAATATTGTTGTGTCTCAGGGAATAGGAGGGATGGA
GGGGAGGAAAAGACATGAGGAGATGGCCAGTAGGTAGAGA
AGTCAAAACACACACAACATTTACAGATTAAGTTTGCCGA
CTTATGTGGGCACAGTTTGTAGCTCCCCAAAACAATTACA
ATAGTAACATCAAAGATTGCTGATCATAGATCACCATAGC
AGATACTACAATAAGAAACAAGTTTGAAATATTGTGAGAG
TTACCCAAATGTGACACAGAGACATGAAGTGAGCATGTGC
TGTTGGAAAAATGGTGCTGATAGACTTGCCTGGTGCAGGG
TTGCCACAAACCTTCAATTTGTAAAAAAATGCAATATCTG
TGGAGTGCGATAAAGAGAAGTGCAATAAAATGAGGTGTAC
CTGTAGCAACCTGCCCAAAGAGGTTAAGTAGTTAGTGAAA
GACAAGGTGTTTCCTAAATGCCAGCATTAGTTTCAATGAC
CATCTAACTCTCCCAGAAGAATAAACGTAGGTTATTTTTA
TTAAGCAACCACAACAGCAATAGCCACAAAAACTAGCAAT
CTGGAGTGAAGAGCTCCCATACTGAGCCTTGTACTAGAAT
CACAAAAAGATAGAGCTCTTCTGTTATTGAACACCTACCG
GGTGCCCTGCAGGTCACGTTTGTCATGCTGTTTAATCACC
ACAGCAATCCTATGGGAGTTGCCTAAAGTCACACACACTT
ATGAAATATGTCTGACTCCACCACAGCCTGAGGGAATTGT
CCCTGCTTTCGAGGGTCTCACAATCTAAGTAGATCAGACG
CCTACCCGCCACATCTTGCCACTTTACCACCAAGACCTGA
ACACATATACACACACACACACCCCACACAGGGCGAAAAG
CACCTATAAAGCAAAATGCCTGCATAGAAATATAGTATAA
AATGTATAGATTGGGGCCACAAAAGAATGACTGAGTCAGT
TACATGAGTTAATTAGAAAAGACTTTCTGGAGGAGCAGAG
CTGTAAGCTGTGTTTTAAAAGACAAAAAGGACAAATATAA
GTAAAGTGAATCAGGCATTCTCCAAGAAGAATGTAATGAG
TAAAGGCCTGGAAGCAAGAATGAGCATGCTGTGGATGGGC
GATGACAAGTAGCTTTGTTTGACTGAAACAAAGTTTTCCG
CAGTCCTGAAGAATCATTCACCTGAAAAAATGTTTAAGGA
CTCAGCTATGTGTGCTCATAGATGAACGTTGTCTTTCTCT
GAATAGAAATTTGCTACTCGCTATAGAACCATCAGCATCT
ACTGAGATGGCTTTAAAATAATGCTGGGAACCATTACTTG
CCTTTTTCAATTCCTTAGTAGTTTTCTCCCTGTGGGACCA
TTCAATTCTCATCTTTGGGCTCCTCTGAGTTCTAGCAGCA
CTCACTCCCTTAGGTCTATAAATACTAGTATTAAACACAT
ACATGCACACAAACTTTCTATCTCCTTAAGAGGGGAATAC
AATCTTTATTTTTAGTTGAAATGTGTTATTGTGCATTTTC
TGAGATTCTTTCCCAACAGAAGACCACAACTATTTGTAGT
GAAAGAATATTTTGCAGTTCAGCATGTGGAAACTTGTTTT
TGTAAGATACTTTAATGCATTGCTAAAGAAATATGTTTGC
TTTGCTTTGCTGCCTGTTATTTTTATAGACCATTTATTCG
TGATACTAAGAGCTTTAAACAATAAATGAACACAACCCCA
ACCCCCCATAATCTCCTCTGGGGAGGAAGTGGGGTCTGGA
TGTTAAGCCATACCAGATGATGGAACAACAGGAACTCTGG
GCCTGCTTCCTGGTTTCAACACATGTCAAATTATGGCAAT
TCCCTGTGCCTCAGTTTCTTCATTAAAATGGAGATAGCCA
TTCTCACCTCATAGTAAATGCTTATAAAATATGTTCAAAG
GCCCAGCGAACTATAAATATAGGTTTGAAAGTACTCACTT
TCTCCTATTTCTGATAAAACCACAGTATCTACGTGACATA
ATAAGAAAAGTCGCCAGAATAGAGAATTGATCATTCCTGA
CAGACCTCTTAGATGGTGACAAAAATGCCACTTAAAATTA
CATTAATTTGTATGTGGCCCAATTCTGAGGGAAAGGTTCA
TAGTTCTGATCTTTGAATGCCTTTCTTAGGCTTCTGAATA
TATGTGTGTTGCTTTAGAATACTGCTTTTAACATTATCTA
TGCTGAGGGACCAGGTGTTTTCCTCCCAAATTTCAAAACT
GTCAAATAATTATACCTTTGTAAAGTGCAATAAGAATGAA
TTCATTAAAAAACCATTAAAAAATGTAGACATACACAATA
AAAGCTTAAATGTATTACTAGATTCAACAGACCTAAAATT
ACTCTGTCAAGTTCTATACATTTCTTTTTCTTTTTTTCCT
ATTTTTTCCCCAGGAGTTGAAAGGAAGGAAGGGAGGGAGG
AGGTTGGCGAGTGTGCCAGGGAGTCTCAAAATTCTGTACA
TTTCTAAACACTCAATGGGTACTCAACTCATCATTGAACA
AAAATGAACAATTCCGAGTTTGCCACCAGCATGTGGACTG
ACCATACTTTGAGTAGCTCTGCTCAAATGTACTCTCCCTG
AACTCTCTTTCCATCATTTCTTCCTGTACTTTACCCCAAA
ATGTTCTTAATACTGATCGCATAGTTCATTGACTATGCAT
AGAGGAGTATGCAAGATCGGAGCATGGTTAGTGCTAGCAA
TTTAGAAATGTCGTCTTATCTTTGAGCATCTAGAGCATCT
TCTCAGCTTTGTGTCTTCATCTCAAGTCCGGAAATGATCT
GAGTAGTTATTTAAATCACTGGGAATGGGAATAGTCTTCT
GGTAAAGAAAGCTAAATAGTCTAGGCTTGTCCAAACAACT
CCACAGTTGCACACCACTCCTAGGCTAAGTAGGGGAGATT
CCTGAGATTTGCCATGGAATGCCAGGTCCTCCATGCCCCA
ATCCCTGGTCCAGAGACAGGGGAGCCCAAAAGAGTTGGGA
ACTCTAGAAGTGCATTTGTCCTCCTTCCTAGCCTTTGTTT
TGGTGGCCTCTGCCACCAAATGACATTAGCTGCCTCCAAA
AATGCTTCCAAGCAGCCATCCTTATCCTTTGGCAACATTT
TTCTCTAATGACTGCATTCCTGTGATATCAGATAAATAGA
AAATAAAGAAGAATGGCCAAAGGGCATCAGTCTTTATGAC
TTTAAAGGTAAAAGAAAATAACCTCCTGAAACTTCAAGCC
CTCCCCCGCCATGATGTAATGAGGATGCAATGAGGTCATC
CACTTTGGACTTCTGCCTCTGTATAGAGCTATAATTAAAT
TAAGGATCATTTGTCTAGAGTCTGAAAAAGAAGGAGATCT
AGGCCAGGCATGGTGGCTCATGCCTGTAATCCCAAGACTT
TGGGAGGCTGAGGCGGGTGGATCATCTGAGGTCAGGCGTT
CAAGACCAGCCTGGTCAACATGGTGAAACTCCATCTACTA
AAAATTCACAAATTAGCCGGGCGAGGTGGCACCTGACTAT
AATCCCAGCTACTCAGGGGGCTGAGGCAGGAGAATCGCTT
GAACCTGGGAGGTGGAGGTTTTGCAGTGAGCCAAGATAGT
GCTGCTGCACTATAGCCTGGGTGACAAAGCAAGACTCCGT
CCCCACCCCACCCCAAAAAAGGGAGATCTAGAGACCCCCC
GAAAGATATAAGAAATCATGAGTATATGTGAAGTTGTCTA
TAAAATGGGGCCCTAGTTTTAGTCAGATTTTTTAAAGAGC
TCTGTTTCAAAAAAAAAGTTTAACACTTCTCATTTAAACA
ATCTTAAATGGAAGAGTAGCTTTCTTTCTGTGTTTTTGAC
TTAGATTCTTTATAGTGCCAGACTCAAACCTTATTTAATA
TTTCCTCTTCATCTAGCCACTGTGTTCTTCAAATTACCTT
TGTGATCTGTACTATGAAGCACTGTAGGCATTTACAAGAG
AATTAGAATAGAGTAAAATAATCATTAGTGTCTTGTGCAT
AATAAGGGTAAGTACTATCTTTTTTTTTTTTTTTTTTTTT
TTGAAATGGAGTCTTGCTGTGTCATCCAGGCTGGAGTGCA
GTGGCATGATCTCGGCTCACTGCACCCTCTGCCTCCCAGG
TTCCAGTGATTCTCCTGTCTCAGCCTCCTGAGTAGCTGGG
ATTACAGGTCCATGCCACCAGGCCTGGCTAATTTTTGTAT
TTTTAGTAGAGACGGGGTTTTGCCATGTTGGCCAGGATGG
TCTCGATCTTCTGACCTCAGGTGATCTGCCTACCTCAGCC
TCCCAAAGTTCTGGCATTACAGGCATGAGGCATCATGCCC
AGCTGGTAAGTACTATCTTATGACACTTTTGTCATGTGTG
TATACTGCATCTTGATGTAAAATGAATTTTTTACGTGGGT
TGGCGCCAAACACAGTTGAAAGCTATTGATGTGGGGCTTT
AGTTCTCAGACTTGAATGGTGTGCAAAAGTCACCTGGGCA
ATGAACTAAAATACAGATTCCCTGGCCCTATCTGTAGAGC
CTGCTTATGAGAAATCTGCATGTTTACAAGCTTCTTGGAT
GAAGCTGACACAGGTAAGCTGTGAACACACCAGGATAAAC
ATTCACCTGGAAGCACCGATTGAGAGCATAGGATTGGGAA
TTGCACAGACCAGAACCAAAAGACCAATTCTGGTGAGTTA
AAGATCTTGGCAAATTACTCTGTGAGCCCACTTTCTTATC
TGTGAAATGGCATCGTATGTCCTATGCATAGAGTAGTTGT
ACATATTACAGGAAATAGCCCATGTACGGGGCCAGCTACA
TGTTACAGAGACTCAGTGCAAAATGAAAATGCAGGGATCC
CTTTTCAAAAATTATCCAGAATTTCAAGATGGCAACAGCA
GAGCATTAAATCAAATGCAGGCCTTTCTGAGGCCAGCATC
TTGTGCCACTGCGCAGGTGCACACTCATAATGCCAGATCT
GTGAGCGCAAAGCATCTAATTCAGTGCTTAATGTGTAGAA
AGCCCTCAAGAAAAGCGCAGCGTTATCCAGCTAGACCATA
TATCAGTATAAATACGAGACAATCTATATAAAAGCATTCC
AAACAAAAGCACACAACTATAAATAGGCCAAGGTATTACT
AACAGGATGTAAGATAACTATGATGATGCTGATAGGAGCT
GATCTAAACTTTCTTAATTAGGATCAGGGATGCTTTGTTC
TACAGTTTTGTTGTTTGAAGGAAGAAGAGCCATTGTGCAA
GTCCAAGTACTGAATTGTTTCTGGCAGGTCCAAAATGTGC
CATGTCCTCCTGTGCCCTCCAAGGGCGGTCACAGTGGGAT
AAGCAGCCACTCCCTTTCAGCAGCAGTACCTTGAGTGTGA
GGCAATAGCAACCTCCTGCCCCCTTCCATCTCCGAAAGCC
TCCCAGGAATTTCTCAGCAGCCTCATGAAAGCCCAGTCTC
TTTATCAATCAGTACAGGTTAAATAAAGCACTTTCAAGAT
CTAAGAATAATTCTCAGAACTTCATGTCAGGTGGAAATCA
AGTAATATTAACATCAGTTCAGAGATGGAAAAACAACATG
TAGGAAAACTCATTCACTCTCTGGGCAACTTATCTATGTA
TCTTGTTCGTTATTTCTATGCCCTCAACTCCCCAAATTAC
ATTCCCATCAAGGCCATTCATTCTTTACTTACCCTTAACA
AAATTAAGCACACTTCTAATTTAACCTCAAATGGGCTCAA
AACCAAATTTAGCATCGTTGTCTCTCACATTGGCTTCTCT
TCGTGACATTCCATTTTGTTACAGTATCCCAGACCAAGAC
CTTGGAGTTTTCTGTAGTTTATCCCTATATACATATACCT
CCCATATCTAAGATACACTGTTTCAGATTAGAGTTATTTA
TGTGCTCCTCAGTTGCCCCTACTGTATTCAAGTGTCTAGA
GGGCAGGAACAGGGACTCAGTCTTTTATGCATGCTGTGTC
AGCAACCAGACCTGTCTGATCCTCCATTTGCTTAGCAATA
GAGAGTAGAGAGGGCTTGCAGCAGGCCTTAGTATGTATCA
GCATCGGTTCGAATGCTGATTGGGCTACCAACTATAGCTC
CAGTCATCTGGTAACTGCTCTGTCCAATGCTTCCCAAGAC
TTAGGGCCCATGACAAATATTACAATTTGCAATTATTGTG
TTCCCATTAAAAAATATTTGTCTGGGATAGGGTTGAGGTG
TATAGGACTTCCTCTTATTCCATGAAGTAATAAGGTAACA
CTTAACTTGAAGGTACGTAGATTTAAGTATCTTGAATCAT
TTTTATATGACTTTTCTTGATATCTTAATACCTTAGATGA
CTCTGGAATGTCAGTCAATCAACAGGCTTAAGAATAGTGT
ATCAATTAATCTAACATGCTAGGTCAGGTTCTGATACGCT
AGGCATTACAAGGTATAATTCTTGACATCAAGCATCTTAA
ATTGAGTTGAAGATATTGTCTATGAAATTAGATACAAAGA
GTACTAATGTACAACTGGCTAGAAATTTCAGAGATGGAAA
AACAACATGTAGGAAAACTCATTCACTCTCTGGGCAACTT
ATCTATGTATCTTGTTCGTTATTTCTGTGCCCTCAACTCC
CCAAATTACATTCCCATCAAGGCCATTCATTCTTTACTTA
CCCTTAACAAAATTAAGCACACTTCTAATTTAACCTCAAA
TGGGCTCAAAACCAAATTTAGCATCGTTGTCTCTCACATT
GGCTTCTCTTCGTGACATTCCATTTTGTTACAGTATCCCA
GACCAAGACCTTGGAGTTTTCTGTAGTTTATCCCTATATA
CATATACCTCCCATATCTAAGATACACTGTTTCAGATTAG
AGTTATTTATGTGCTCCTCAGTTGCCCCTACTGTATTCAA
GTGTCTAGAGGGCAGGAACAGGGACTCAGTCTTTTATGCA
TGCTGTGTCAGCAACCAGACCTGTCTGATCCTCCATTTGC
TTAGCAATAGAGAGTAGAGAGGGCTTGCAGCAGGCCTTAG
TATGTATCAGCATCGGTTCGAATGCTGATTGGGCTACCAA
CTATAGCTCCAGTCATCTGGTAACTGCTCTGTCCAATGCT
TCCCAAGACTTAGGGCCCATGACAAATATTACAATTTGCA
ATTATTGTGTTCCCATTAAAAAATATTTGTCTGGGATAGG
GTTGAGGTGTATAGGACTTCCTCTTATTCCATGAAGTAAT
AAGGTAACACTTAACTTGAAGGTACGTAGATTTAAGTATC
TTGAATCATTTTTATATGACTTTTCTTGATATCTTAATAC
CTTAGATGACTCTGGAATGTCAGTCAATCAACAGGCTTAA
GAATAGTGTATCAATTAATCTAACATGCTAGGTCAGGTTC
TGATACGCTAGGCATTACAAGGTATAATTCTTGACATCAA
GCATCTTAAAATTGAGTTGAAGATATTGTCTATGAAATTA
GATACAAAGAGTACTAATGTACAACTGGCTAGAAATTTCA
GAGATGGATATAAAATTATAAGATTAATGTGTGCATGAAT
GACTGAAAGAAGGCTTCAAGCTCCCTGGCTTGAGCGTTGA
GGGATAAGAAGGGTTTGGATGGATAGAAGGGGGACATAAA
GAGATAGTTGGGGGAAAGAGCAAGTAGTAAGCTAGGTAAG
CCTGATCTAAGCATGGATGGGAGAATAGGAAGGAAATCAG
CTTGTCTATAGATAGGAGTTATATTTGGTAATAGCAACTA
CCTGAGTTTGTATATTTAGGTAAGCCAGGAACATTAATCT
TGAAGTGATAAAAGGACTTTGAACTTAATCTGATAGGCAA
TAGAAAACAATTGCAAACTATTTCCAAGAAAGTGACAGAA
AAGGTTTGGGCGTATGAATCTATCATTGGTGCATAAAGTT
ATTTGGAAGGATGAGGATTATGGGGTAGTCAGGCGGATGG
AGGTTCTGCTATAATTCATATGTTACATTATGAGAAGCCA
GACAGCCATAGAAGTAGTAGAGTAGGGGAGAAACAGAGGA
AGGAATCTAGGAATTGCTGAAAAGTCTTAATTCAGTTCAC
ACTCACTCACTGAGTGCTTGCTAAACGCAAGAGCTTCTGC
TATGTTTAGGGGAATCAGTGGAGAACAAGACACACAAATC
CCTGACATGCCAGCATTTGCCTTCTAGTAAGGGGGCCAGA
CAATGAAAGAAGCAGGCAGTTACAGCACAGAGTCATAGGT
ATTCTGATGGACAAGTGGGTGTATTCTCCATGGACACATA
CAAAATGATTCCCAGACCTACAGGGACAAGGGGAGTGGTG
GAGAGTCTGGGAAGATAGTTAAATAAAATGACATGTAATT
TAAGAAGATGGGGTTGGAGAAAGAAAAGTATTCTGGGCAT
GCTATAAAATGGGGAAAAAGTGTCACATACCCAACAAAGT
ACACACAGAAAACACACATACCTTAGAGGCAGCTCTCAAT
CTTCAAATCATTTCTGCTTGACAAATGGCAGAGCCTTGGA
TTTAAGACTTCCTTTTGGACTTGAAGATAATGGAAGCTGA
TCAGGTTTGTATCCTGTTTTGTTTTGTTTTGTTTTTTCCT
GGAAATACATAGTCTTAAAGCATAGGAGGAAGGTGTCAGG
ATCCTTGCTCTAGGCAGCTGCTGGCTGAAACAAGAGCATG
ATATACTTCAAAGTATGTAGAGAGACAAATAAGGCTTTGG
AGAACAAGACGTGCCTGTTTTTAAAAAATATATGCGGTGA
TACTGTATTATCAGCTTACATCTGGATACCAAGGTTATTG
CTCTAGTTACAAAGACTCACTTGGAATAGCAAAGGGCAGG
ATGGATGCACCATCCTGTGCACTCATGAGCTTAATGATGG
AGGAGCAGGTAGAGTACACAAAGCAAGCTTATGGACCACT
AGAACTGATGATGGCTTCCTTCTTTAATAAGGGAAATACT
GGAAGAGAAACAGGTTTGGAGCAGGTTGGGGGGTGGGGGG
AAATTATTGTTCACTTAACACAATGAGTCTGAAGTACCTA
TGGGACATGCAGATGGAGATATTCAATTTGCAGGTGAATC
TGAGCTCGGAGGAGAGGTCAAGACGCCCTGTATAATGAAT
ACTTTCCTTTAAAAGAAGAAAAGATCTGAAGGGAATTTCG
GAAAATTTTAACATCTATTAAGTCTTTTCAGTGGAGATTA
GAAGGAGTTTGAATCACCCAAGAACCATCTTCTTGAGCTG
ATATTTTTGCGTAATTATATTTTTATTAAATGAAGTATTT
CAAGCAGAAATAAATGTTTGGGGAATCACTTAACAAACAC
AACTATCAACCAACAGCAGCCCTAAGAATTTAAATCAATT
TACCCAGAAACAACAAAGCCCAGCAGACAAAAAATTCCAC
TCGTCCACTTCTCTTCCACCTTGTGTCCCATCCTCTGTTC
CTCAGCCCCTTTCTCCTTCCCCTTCCATTTTTGTCATGCC
CTTCCCTCTATCCTACTTTTGCTTTTTTCTTGACCATTCT
TCATCATCTCCGGCTGGTATAGACCTTGCAAGATATGACC
TTGTCCTTCCACGTGATTCAGTTCATTACATCTTCCTGTG
TATCACCGCAGCTTTCCACAGCTCATGATGGACCCTGGGA
AAAGGATGGTGACTGCTCTCCGCAGGACTCATATACCCAG
ATGCTTCCTCCTTTTCACCCTAAAGAATATCTGGCCTCCA
AAAACAATTTATAGATACCAACAGCACTCCCAACAGAAAG
CACTGCACTCCTAACCACGTATCATTCTGTAGCTCTCTTA
CACGGCTCTCCATACTCAGCTTGCTCTTAAAATTTTACTC
ATCTCCTGTTTTCCTCCTTACTTTCAAACCCGAGATGAAG
TCATTCACTGTGGTCATAAGAGAACAAACATTTTTGTCGA
TATCAAACCCCTCAACATAGAAAAATCTGGGATAAATAGT
TTAATCCCCCATGGCCAGGAACAGTGCGACCTAGCAATTG
AATATTCAATTTAGAAGTCTACATTTTAATCCCTGTTCAA
CTTTAAGATAACTTTTCTCGACTTTCCATCCTAACCAACC
TTAAATATACAACTCCTTCCTGAAATCTTCTCTGACTATT
CTAGTTCACTTTATTATTTCCCTTTTCCCAATGACCACAG
TACAGTCATCTCTCAGTATACTAGGGGGATTGATTCTAGC
ACCCCTATGAATATCAAAATCCGCAGATGCTCTTTTGTAT
AAAACGGCATAGTATTTTCATATAACCTATACACAACTTC
CTGTATACTTTAAATCATCTCTAGATTAGTTATAATACCT
AATACTATGTAAATGCTATGTAAATAGTTACTATACTGTA
TTGTTTTTATTTGTATTCTTTTTATTGTTGTATAGTTACT
TTTTAATTTTTTTCCAAATATTTTTGATCTGCAGTTGTTT
AAATCTGCAGATGTGGAAACTGCAGATATGGAGGGTCTAC
TGTATTCACATCAAACCAAAACAATAGAAATTAATCTAAT
CATGTACTTGCATATGTCGCAGTTAAGTGACTTCACCAAG
ACTTCTGCATCCCTTCCATGTACTAGCATAATGTGAACCA
AATCGTAGTTTGGTTGGAGTAAATATTAATCCATGCTCAT
ACACATGTTGGGAGTGGAAAGAAGAAAAGTCGGGTCTGAT
AAAGGCCAGCTACAAAGCCAGCATTTCTGTTTTTGAGACA
GAGTTTCACCTTTGTTGCTCAGGCTGGAGTGCAACGGCGT
GATCTCGGCTCACTGCAACATCCACCTCTGGGCTTCAAGC
GATTCTCCTGCCTCAGCCTCCCAAGTAGCTGGGATTTCAG
GCATGCACCACCATGCCTGGCTAATTTTGTATTTTTAGTA
GAGACAGGGTTTCAGGAGTTCGAGACCAGCCTGGCCAGTA
TGCTTTTATGTGGGATCTAGGGAGTGACTAGACAGCTGCT
GTGTCCCCACCAACCTGCCCATGCATCTCACTGCCACAAT
ATAGCTTGGAGTGTCACTATATTATGTATGTATCCTGAGT
CATCTGTTCCTCAGGAAAAAGCACAGACAGGAACACGAAA
AGGGAAGGGTAGCACTCTCTACATACATTCACCGACTAGT
TTCCTCAGAGATGTAACATACTACAAAACATCTCCAAAGG
GTTCTCATTTCTCACAGCATAAACTGTCATAAAACATGCA
AGTAGCTGTATCTGTTTCCTAATGAAATTTATTTTTATCC
CTTCCCTGAAGCCTCACGATAACTTCAGTAAGAGGAAATG
TGAATTCAAGTGGAAGCAGGGGGACTGCAGATGGACCATC
TGCCTGTTAGGATGGGGTGAGGAGTGGGATTTATATCAGT
AGGATGGATAGTAGATAAATAGATAGACTGATAGATAGAT
GGACAGACACATAATTTATTGAGCATGTACTCTGTACCAG
GTACTGTGTTAAATCCATTACAAAGATTATCCCATGAGGT
GGTTAGACTATTACTCTCTCTATTTTAGAGAGGATGAAAC
TGAGGATCATAGAATTTAAGTAATTTGCCCAAGGTCAACA
CCTAGAAAGTTGTAGTGTCAGGGTTTGCTGCCGGTCTGGT
TCTAGAACCCAAATTCTTAACCCTTAATGCTTAATGTTCT
GAATATAAAAAGGAAGTTTAAGCCTACCGAACCCTTTCTG
TATCTTTACTTTACCATTAGCAAAATGCCTACGAACGCCC
GAAAAGTTTCTTCTCAAGAATGTTTCTGCATAGAAAATTT
GGGCACTGGAGAGGGCTGTGCAGAAATGATCTCTAACATC
TTCTCCAACTGCAAGTTTATCCTAAAAATTTACTGTGTGT
GTAGAGCAAGTTTTATTTTATTGCTCTTTAAAACTGAAGG
TTCAAACTTGTAATCCCAGCACTTTGGGAGGCCGAGGCAG
GCAGATCACTCAAGGCCAGGAGTTCAAGACCAGTCTGGCC
AACATGGCAAAAGCCCATCTCTACTAAAAATACAAAAATT
AGCCAGGCGTGCTGGCCTTTGCCTGTAGTCCCAGCTACTC
GGGAGGCTGAGGTGGGAGAATCACTTGAACCCAGAGGCAA
AAGCTTCAGTGAGCCAAGATCATGCCACTGCACTCTAGCC
TAGGCAAAAGAAAGAGATGCTGTCTAAAAAAATACAATAA
AATAAAAACTGAGGGGAAGATAGATATCATCCCTCTGGGA
TTAATTTTTGAGTGCTAAGTAGTTAGAAGTTTATTCAAAG
CATTTGAAGAAAGGACATGGCCAAATTGTTGTGTTCGGAA
GGCTATTTTTACCATATCCCTTTCCACCCATCCCTAACAC
CCAAACACGCATATTCGTCCAGTTAGTTGCACTTTCTCCT
TCAAAATCTCTGCTCACGGTTTTCCTCCTCGAAGAATCCC
TCGCTGCCTGCGCCCCTCAGCAGGATCTCATCCACGTCCA
TTGGGTCCCTGCCTTGTTATAGGTTTTATTACATTGTCCT
GTCATCATGGATTTTCGTGTTAGTCTGTCCTGCTGAACTA
AATGTGTCTTAGGGATTGTGAGCATGCCATCTGTGTATAG
CAGTTTCCAGTCTAGTGCATGACACTGAAAAGACACTTAA
TATATGCTAGTAATAAAGTAATATACCATAACAATATAGA
GCCTCTAAGTCTGAGGAAAGGACCCTCATCTTTACTGTGG
GGAGCTACTGGCTGAAGCCAGCTCAAGACACCTTTCCAAC
CAATGTGCAAACAGTGACAGCCTGTGTGAGAGCCCAGGGC
AATCAGATGAATCCCTGGTTGCAAACCTTTATGGTTTTCA
GGGTAAAATACCTCAGAGACAATTGTTCTCACTTGTCATT
TCAAATATTTAAAGTCACCATTCCCTAGAGCTGCTGCTGT
TGACAAGCACCATGGTGAACGTCTCTGGGTCTTTTCACCT
GTCGGAGAGATCTGAGGACAGAGGGTTTAAGAAAGGAGCA
TGGCCTTTTTTTTTTTTTCAAGCATGGCCTTGTTTTTCTT
TACACTCCTGCATAAGGTTTTTTTGCCATATTTTTTTAAT
GTATAGATTTTTGTCCATGGTCATATGAGTGGCTTTGCTG
GATGCAGAATTCAGGTTTCCTGACCCTCAGGCAGCTATAT
TTCTACCAGTTGATTTCAACTCTTTCATCAGAATGAAGTC
AAGCCTCACCTCCTCCAAGAAGCCTTCAGTGACCTGCTCC
CCAAGTCACATTTAAATGCCCTCCTCCGTGCTCTCAGTGC
CCTGTGTGTGCTTCTAGTGCGGCACTTATTACCTTGGTCA
GAAGACGAGCTGATTAACTTGTCTGTTTTCTACCAGGCTG
TTCGCTGTAGAGAACCAAAAGCATGTCTCATATCCCATTG
CCTCAAACCATGCCACACAAACAGACTTTTACATTAATTC
TCTCCTTGTTTCTTCCTGGTTGGGGAGGGGGAGGAGTAAA
TATTTTTTGACAGTTTGTGCTTTTCATGAGGTCCATTTTT
GCACGTCCCGCTGCTACAGGGAGCAGGGAGAAAGATTTTA
GTGTGGTTAACCATGTTAAGATCCAGGCTAATGATAAAGG
TTGCCTACATAAACTCTAGGAGCCCTTCCAGCTCCCAAAA
TCTACAATGTAATTTTATTCGATGCCATCTTCTTTTCTCC
CTCCTGCAAAGCTCTGCTTCCTGCTCAACCAACATTAGAG
AAAATAGGATTGCACTGAACTGAGCAGCCATCTGAAGGCT
GATGTTATAAACACTCCCTGGGACTTCATAGCAGTCGGGA
GGGCTGAACTGCGTGTCGATTCAAAGACCAGTCCAGCTGC
TATCCTGGGATGAGGGATCACAGGGAGAAGATGCTGAAAC
AACTGTTATAGATTTTACCGGCAGTGGCTTTCGACAGACT
AGAATGGAAACGATAATTGGTGAAGACGTCTTAGAGGTCA
CTAGTGAGTAGGAGAAAGCTCTCTGGCTTTCATTAATAGC
AGCATCTGCCTGAACTGGATAATAACCTTGAAGATGGTAG
CTTGAAAAATGAATTCACGTTGGGAGAAAGTCTGGGACCA
CTTCTAAATAGCAGCTTATAGCCTTTCAAAAACAAGTGCT
ATAATGAGAGTCAAGTATTTCTCTTTAAAAGATTCTTTGC
TACCAATTCAGGTAGCCAAATAACTGTACCCCAGTTTTAT
CAGAAAACAAACCTTCTAAATTAACAAATAAGCTAAAGTC
ATTAGTGAGCATTTTCAGTAACAAATATATGTTTCTTAGT
GGAATAAAGAGAAGATAAAGAAGTTAGCTTTTTCGTTCCT
GGTTGCAAATGACCTTAAAAGATACTGTTAAATAATAAAT
GTCCATTAACTAGTCTTGAAATAATTGCATTTAAACCAAT
TTTATGATCATTTAGAACCACGTTTTACATCATACTGAAG
CAAGATAAAAGTGCTCTATATTGCAGCTATTGGGCAGTAA
TAGAAGGCTGTCTTGTGAGAGGATTAATATTCAGGGCATC
AGAAGACTACAGGTGTCCCCCAGATGTGGTATCACCAGCT
TGTGGTATCGGTCTCCTTTTCTCCCATCAAAAGATGAACA
AAGAACCAGATCATAAAGAGAAAAAGTTTCTTGAAATGTC
ATTCTTTTTAAAGACAAATAAGTATACAAAAATCAGCCAG
GTGTGGTGGCACACACCTAGTAGTCCCAGCTGTTTTGAGG
GGCTGGGGCAGGAAGATTCCTTGAACCCAGGAGGTCAAGG
CTGTAGTGAGCTGAAATTGCACCACCGCACTCCAGCCTGA
GTGACAAAGTGAGACCCTGTCTCAAAAAAAAAAAAAAAAA
AAAGGCAAATAAGTGACTTAACAGAGTGGGAGGGTTCTTT
CTGTAGCCTCCACCACAAATGCAGGTTAGTTTCTCCAACT
TACTAATTGTCACCTGAGAAGGTAGAGGAAACCTGCTAAT
ATTCACCAACATTGTAGCGTGACTAAGGAAATGAGCTGCA
GAAATGCAGGACATCATTTTATCATTAGTTGGTTAGTTAG
CATCCTCTATTTGCACGTGATCTACAATGTAATTCATCAT
CATTATTATCTGGGTTTTTCTGTTCATATCAAAGTTTTCT
AATAGGATGGTGTTGCTTAGGAGGGAGAACTACATAGAGA
AGCCTGCCTTTCTCCTTCACTTCTGCACTTTGTAAAGTGA
GAGAGGGAAGGAGGGAAAAAGTGAGGAGATTTTCTTCTCA
GAATAAAAAATTTGCATTACTGGTATTCAGTAAGAGAGTT
CTTATGCTCTTGGGAGAAACAGAAAAAAAAATCTTTAGAG
AGAAACCTCATATATTGTGATATTGTGATACCACAGGCAA
AAAAGAGTTCAAAGTGAAGAATTTATGGCAGGTATAGCCA
AAGAAGAAAACAATTTTAAATATATCACATGCCTAGGTAA
TAGCTCAGGTGGGTACAGAGTCTGCCTGCCTGTTAATGGA
TTAGCATTAGGCCTAATGTTTCCTGTGTGCATTCTCTTAT
GCCACACAGGATAAAGGTACACTCTACACAAACAGTACAA
ATCCTTTGGAAGGAAAAATGCTCCTTGCTTTAATGAGGAT
GGCCTTCCCACCTTGGTCAGTAATTCTAAACCGTCTAATG
TGGCCAGGGAATGTGGATGATCAGCCAGGGGTCAAGCCAA
AAAGATCAAATTCATCAGTAGCTTTCCCTTTTGGATTTTT
AAACTGCCCCCACCCCATCCCTACAGACTTATAGGAGTCC
AGAACAAGTCATGGAGTTGTACTTCTTAATACTTATTATA
ATTTCAAGGATGGGCCTTTCAAAAATGACAATAAAACACT
GATAAACTGATAAACAGTTTGTTTGGCATTACTTTAGGGC
AGCACCACGAATGAGTGGCATTTGGCCCTCTGTGTATTAG
GGCCTGGGTTGATGAGGGCAAAGAACAGAAACACCCCCAC
CCCACCCTCAGCCTGTACCTCTGCCACCTACCACCAGGAT
GGATATAAAGGGAAGGGAAGGGGTAAGATGCACCTGCCCC
GAAACTACTCTCTCCAAATCAGCACGAGTACCCATGCTGG
CCTTCATCTATGCTGGAAGTAGCTAAAATGGTTGTAACCA
CACAGCAGATCCACACTGTATTAGGCCATTCTTGCATTGC
TATAAAAGAATACGTGAGACTGGGTAATGTATAAAGAAAA
GAGGTTTAATTGATTCATGGTTCTGCAGGCTGTACAGAAA
GCATAGCACCAAGATTTCCTTCTGCAGAGGCCTCTGGAAG
CTAACAGTCATGGCAGAAAGTGAAGGAGGAGCAGGTGTCT
TAAATGGCAGGAACAAGAGCAAGAGGCAGGGGAAGGTGCT
ACACACTTTTAAACAACTAGATCTCGCAAGAACTCACTCA
CTATTGTAAGGATAGCACCAAGAGGATGGCACTAAACCAT
TCATGAGAAATCTACCCCATGATCAAATCATCTCCCACCA
GGCCACCTCTAATATTGGGGATTACAATTCAACATGAGAT
TTAGAGGGGACATGTATTCAAACTATATCAAGCACATTCT
TTTTACACAGTAGCATAATTTGAGAAGTCTGTGAAGTATC
CTCATTCTCATCCTGAGAACTGCAGCTGACGACTGGTTGA
AATTCATGCGGTCATCGTTGCTGCATGTGTAGAAAGCCTT
GGACTTCTGACTCGCAGTGCATCTCCTACATCTACTGGAC
AAGAGATGCTTAGGATGATTATTTTATTTCACTGGGGAGA
TTTGTCAAAATATAATTTCCTGGGCCTCCCAATGCATAGA
TCTGATTCAATGTACTTTGAAAACCCTAAGGGACTATGGC
ATACACCCCAGGTTAGGAACAGTCTACTATCCAGGAAGAC
ATTATCAGTCTTGAGTAAGAGTGACCCAGGACAGAGCCAA
CAAGAACCACAAGTGAGTCAACATCTGCTGGAGCTGCCAG
GGTGCTGGAGCAGTGGACAGGAGGAGGAGCAGGAGTAACA
GTTATCTAACTTGTGTACCTCAGTCTTCACATCTGTATAA
TGGAGATAGTAATATTACCTGTCTCATGCAATTGCCATGA
ATGTTAAATCAATCAGTCAATGTAAAGTACATAGTACAGT
GCCTGGCACTTATATCTTAATAAATATTAGATGCTGTTGT
CTTTATTTGGATCCAAAGCTGCCTGAGTAGAAGTTGGAGA
ATGAGGCAAGGTTGTTTAATGGGACAAGTCTAAAAGGAGC
AAGGTGAAGTACAAAGGAAACTAGGTTTCTAGCTCCTTTA
AATGTCCAGAGAAGAGCTGGAAATTCTGCTAGTGTCAATC
TTTAAGGATTAGTAGTTTGCTAATTCACATTAAAAGGATC
AACGTAAGGCAAGATTATTTAACATCCATAACATACATTT
ATGTCATCCAAAAAACCTCCAGCGTTTGCCAAAAGGAAAA
AAAGAGAAAAGGAAAATATTTTACCAGTAATTCAGATTTT
ACTTGGAAGCCCCTGGCTTCATAAACATTCTTTATAAAAA
CTGCATATTTCTCAGGATTAATACTTACATTCTGACTTAC
AATTCAGGTTAGGGAGGTATATTTGTTACCTATTACTGTG
TAACAAATAACCATAAGGCTAGTGGCTTTTAACAACACAC
AGTTCTTATCTCACAGTTTCTGTGGACTGAGATCCAAGCA
CAGCCTGTCTGGGTCCTCCGCTTCAGGATGTCTCCTAAGG
CTGTAATCAAAGTGTCTGCCAGATCTGGGGTCTTGTATGA
AGGCTCAACTGGGGAGGAATCTGCTTCCAAGCTGATGAGG
TTGTTGGCAGGATTCGTTTCCTTGTTGGCTCTCCTTACCA
TTCCTCACCATGCAGGCCTCTTTGACATGACAGTTTTCTG
ATTAAAGCCAGCAAATGAGAGAGTCTGCTAGCAGGTCAGA
AGTTACTATGTTATGTAACCTAATCATAAAAGTGACATCC
CATCCTCTTTGCTTTCTCTGCTCATTAGAAGTAGTCACAA
GTTCCATGCACACTCAAGGAAAAGGGATTAAACAAGGGCA
CGAATACCAGGAAGCAGGGCTCATTGAGGTCCCTCTTAGA
GTTGGTCTGCCACAGGCTGAATTTCCCAAATGGGGTTCCC
TGAAGCACTACTGTGCCTCAAGACATTAACTGACACTTTA
GAAAACAAATTGACACAATGCTAGTAATTGTTTTTCATCT
CAATATTCTCAGACAAGGAAATCCAAAATATGCTCTTATA
TAATGACCCCAAATATGCAATAATCTGCCATATCCAAGAA
CACTTTCCTTGAAAGATTGTTACTTAATATGAGCATGCAA
AATGTTCACCATCTATAGTGATGCATAAGTAGCATTGATT
ACAGGTTGATCTATGTCATTTATTCAGTGTCCGCTGCTGT
GTGTTATCTATCTTGTCTTACAATTTCAACATAAATGAAT
ATTTAACGTATTGTTTTATATTAAACATTTACGCTACACA
AATTTATGCACCACAGATCTGTGACTCAAAAAAGGACCTT
TTCAAACAACAAAAAAGAGTGTTGAGATTCTCAAACGGTG
TCACAATCAAGCAAAAGTTGGAATACATCAAAATGAAGGT
TAAAGCTTTGCTTTCTAAATATGCCTGGGAGTAAGATGCC
CAAAATGAAACACTGAATTATTCCAGAATAATCTAAGTCA
ATGGTACCAAGATTTTGCAAAATATATTATTTGGGCTCTT
TCTTTCCCTGTAACACTCATCACCTCTATGACATGGGATT
TTTTTGGCTGGGCACAGGGGCTCACGCCTGTAATCCCAGC
ACTTTGGGAGGCAGAGGCGAGTGGATCACCTGAGGTCAGG
AGTTCGAGACCAGCCTGGCCAACATGGCAAAATCCCATCT
CTACTAAAAATACAAAAATTAGTCGGGAGTGGTGGCAAGC
GCTTGTAGTCCCTGCTACTTGGGAGGCTGAGGCAGGAGAA
TCATTTGAACCATGGAGGCAGAGGTAGCAGTGAGCCAAGA
TCATGCCACTGCACTCCAGCCTGGGCGATAGAGCAAAACA
GTCTCAAAAACAAAACAAAACAAAAAAACCATGGAATTTT
TTATTTTTCTTTGAAATGAAAGGAAAATGTGGAATAGATT
AGATGCTGCACTTCAAATTTGGATTTTAATTCAGCAATGT
ATCATTTCCAAAATTAGACACAAAACATTGTTTTTGTCGA
AAGGGTTTTTTTTTTTTTTTTTGATGTCACATTTTACATT
AACATGTAAAATAAGATTTTTATGTTTTCTCTTAAAATAT
TCCACTTTTCTAATTTTTATGTGACAATTTTAGAAGGAAG
ACAACAACTGTGAAACCTTAAATATTATATCCTTTCTCTT
GTCACTCCTTCTAAAGAATATCCTATGTTTTATATTTAGC
TCCTTGTACCTTTGTGGTGCTGATGGGATAAAAAGGCAAA
TTAAAGGTTGAGAGAAACCACGCAAACATCAATGAGCTCA
TAGAAAAAGATCACAAAGAATGACACAAACTTAAAGACAG
GGAGAGGTCATCAAAGTTCTGGAAAGACAGGCAGAGAAAG
GAACTGGAAGCAGCATCCGTCAATAATGTTGTTCCGTACT
GAGAAGGATGGGGAAAAACTGCTTGGTTTTTCTCTGTGCT
TTGCAGTATAATTCTCTCTTTTTCTGCTCACAGAAAAGCA
GTAGCACCAAAATAGTCTTCAATAATACTCATTATTAGTC
TTTAAGACTTTCAAAGCCAGACTTGTGTTTCTTTTAGATG
TGCCACGATGCTGAGGTGGGCCTTCCTTGGGGCACTCAGA
AAGTTGTCTCTCTCCACAGCATCCTGTGTTTGCCCTGTGC
TAATACTGACAGTTCTTCTCCCGATTTCCGTAATATAAAA
TCCACTCCACAGGGTATTAGTGTGCAAGGTAGATTTCACC
AAAGATTTCATGATGCATCGTGGATGACTTCATTAAAAAA
TTTCCCTTGGGTAATTGCTCTCCAAGACTGTTCTAGTCTG
CCAGCTGCCAGGTCTGTGTGTCCCTGTTTCCCCATCTGCC
TTTCACTCCTTCCCTTGCTGGTATTGCCTTCCAGTCCTCC
AGCTCCTTGAGATCTACTTCAGTATATTCAACCCCCACCC
CCACCTACCCCATTCCCCACTTGGCAAACAAAATACTCTC
CCTAGAAATCCATGCAGGACTATGTAAAAATGTTTTTTCA
CTGTCACATAATGTTCAAAAAAAGAAAACTGATAAAATTT
TAATCATTTATGATAGCAATTGTTTTGTCTGTCACTTTTC
TGGCATAAATAGAAACCAAGCCTCTATTACATCTCCTGAC
CTTTTGTCAATGCTCTGTCAGTACATTCTAATTTTAAAGG
AGTTTTGATGTCAAAATGGTTTGGGAAATTTTGCAGTGGA
ATGTATGGCAGGGAGTGGCATCTCTAAATCCAAATTAGGC
AGGAGGATTCAAGCAAAACTTGGGTAAAGTGATCACTTCA
AAAGGATGAAGGGTATGCCATATGTAGAGGGAGAGGCTGA
ATATTCATTCATTCACTGAGGATTTGCTGTACACCTACTA
TGAGACAGACATGAAGCTGAGGGCCAGGCCTACGATAGGA
AACAAATTGGACATGGTTTCCACCCTCATGAAGTCAGTGG
TCTGGTGGGAGAACAAGTAAACGATTAAACAAGCAACTTG
AATAGAATGTGCATAAATTGCAAGGGAAGTACAGAGCGAA
ATGGGACAATATTCCCAAATCCCCTAGCACATTTATTTGT
TTATCTAAGATAACTAGGGAAGAGGTGGGAAGGTGAGAGT
GGGGATCTTTTGAGCAGGGTTAACAACAGATTCAAAGGTA
AGGAAGTAGAGGAAGCACAGGCAGCTTGAGGAGTGTTGAG
AAAGGAGCTTATTTTGTCTGGGTGTGGGAGGGGAAGGGCA
GGTTTAGCCAAGAAGAGGCTGGAAAGGAAAGTCCCACATC
CTCAGGTTTCTACCCTTCGGCAACAAATTCCGGTTTCCTT
ATGCTCAGCTGAAACCTAATCTCAATCTAAGCCTGTAATT
TGACTGCATCTCTTTTGCTCTGGAGGAGCCCAGAGTTTCT
GAGTCAGGGGGCTGCCCTGCAGCATCTCAATGGCACCCCT
CAACCTCGACATCAACTCTCTAAAGTTGGGACATGCAATC
AAAGTGTGGTTAACTTTATATCCCTCACCTTAGTTATGCT
GCCTATCAGAAAAAATGGGGAATTTAACAAAATATGTTTT
TTATTCATATCAAATAAATTAATTTTACTTTAAGATCTTT
TCTGAGAATTTCTTGACCAATCTTCAAAATAATAGTAACA
TGCTGGCGTATTACATATTGGATTTGAAATTCTTTTCCTC
GATCTGAATATTATACATTGTGGAGACGAAAAAAATTAAT
TAACCCAGAAATCATTGGATAAGTAGTAATAGCCATGTCC
TAGGAGTTACATAAATAAGAAAATGTCTCTCCAAAATGTT
CACAGTCTAGGAAACATACAAGGAAACTCTATAAATTCCT
GTGATAAAGAATGATGTAAAGGGCATTATTACAACCCAGA
CCCAAAGGCATAGAGTTAAAACAGTGAGTGGCAGCTGTTC
GCGGTGGCTCACGCCTGCAATGCCAGCACTTTGGGAGGCC
GAGGTGGGTGGATCCACTCTCCTGACTCGAGGTCAGGACT
TCGAGACCAGCCTGGTCAATATGGTGAAACCCTATCTCTA
CTAAAAAAATACAAAAATTCGCCAGGCGTGGTAGCGTGCG
CCTGTAGTCCCAGCTACTCAGGAGGCTGAGGCAGGAGAAC
TGCTTGTACCCGGGAGGCAGATGTTGCAGTGAGCTGAGAT
GGCACCACTGCACTCCAGCCTGGGTGACAGAATGAGACTT
TGTCTCAAAACAAACAAACAAACAAACAACAAAAACCAAT
GAGTGGCTGGGTAATACTCACCAAGGAGGTGCATATCAAG
GGTGATATAGTTTGTCCCCTCCATATGTTATGTTGAAATG
TGACCCCCAGTGTCGGAAGTAGGGTCTAGTGGGAGATGTC
TGGGTCATGGGGGCGGATCTGTTATGAATGGCATGATGCC
CTTCCTGCAGTAATGAATTCACATGAGAGCTGGTTGTCTG
AGGGAGCCTGGCATCCCTCTCTCTTGCTCCCTCTCTTGCC
ATGTGATGCCTGCTCCTGCTTTGCCTTCCTCCATGCATGA
GTATAAGCTTCCTAAGGCCCTCACCAGAAGTAGATGCTGG
TGCCATGCTTCCTGTTCGGCCTACAGAACTGTGAGTCAAA
TATGCCTCTTTTCTTTGTAAATTACCCAGTCTCAGCTATT
CCTTTATAGCAATGCAAAATGGACTAATACAAGGAGAGGC
TGTTTCTCTTTGCCTTTTCCTTCTTTTCCTTTATTGCATG
ATTACTGCTATTCACCCAAGCTTTCTAGGACCATATCCCC
AATTACCACACCAATGTAGTAATTAGGTAAAAAGAATCCA
TTATGAAAGCATTCTGGACATATTAGGCTGGGGTTTGAAG
GAAGGGATCTTGCTCCTTCTCTGTCTCAGGCCTCTCCTCA
CATTCATGCCTTTCCCATGACTTGTTGGCCCATTTGGCCA
AAGAGGTCTTCTCTGATAAATAGGCAGCTGGATGCTAACC
TGTGTTCCTAGACACCCCAGTACTCACTGCCCCAACCCAG
CGATTAATGTTGAGAGCAGACAGAGCACCTAACTAGAAAA
GACCTGCAGAAACACATTGAGGCGGAGACCAAAAGATACA
GAACTTAGCGTACATGGGAAGGGAAGCCCACACAAATTAT
ATGAGGGAAAATGTACAATGTCAAGAATCATTTGTTCTAA
ACCTCTTCACTAATTTTTTTCAAAACTTGGCATCTTAATG
GAAAATGACAGTAAACACGTGGGGTAGTGAAGTCAAATCA
AATGCATTGTTTTTCTTCTCATGCACCCTGCAGTCAGTAC
GTGAGGGCCCACATTGAGAACAGATTACCCTTTGAGTGTT
GAATAGGAATGTTTGAATATTAGAGGTATGCTTATTTATC
AGCAGTAGTTATCTTTTTCACTCATTTGTTCACTTATACA
ACAAAAATAGAACCCCTACTACATGCCATATACTTTGGAT
CCAAAATATAAAAAAGACAAAGTCAGTCTAATAATGAGAA
CAGACAAGCATAGTACAATGACTAGAGTGCAGTATATCAG
AGAACAATGTAGGCCTCCCAAAGAACAGGGACATATTTCC
ATATTTGCCATTCAGAATTTCACCCTGAACACTTAATGCA
ACACCTGACATATAATAGGTGCTCATTAAATGAGTGCTAA
ATGATGTGTCTATGTGTCCAATGCACAGTGTGCTATATAG
CAAGGAAGCAGGACACATAATCAGACAGGGTTGGTGGGTG
AGGAAGGTTCAGCTGAGTTTTGTGTTCATACATAGAGTGA
CAGCATCTGCCTGATAATGTGATTTTCTGCAGCAGTGCTC
ATCTGCTTGATTATAAGTGGAATCATTGGATGATTTGGAT
GATAAAAAATAAGTTTCAGAAGGCAAAATATACAGGCGTA
GGGAGGCAAGAGCCTTTCTGGAAAGTGACTGAAATAAATA
ACCATAAAGTCTAGGAAGGCGAGCTGGGAGCTGTGGCTCA
TACCTATAATCAATCCCAGCACTTTGGGAGGCTGAGGCAG
GCAGATTGTTTCAGCCCAGTAGTTCAAGACCAGCCTGGGG
AACATAGGGAGACCCCATCTCTACAACAAATACAAAATTT
ACTTGGGCATGGTGGTGTGTACCTGTAGTCCCAGCTACTC
AGGACGCTGAGATGGAAGGATTGCTTGAGCCCATGAGGTT
GAGGTTGCAGTGAGCTGTGATCATGCCACTGCACTCCAGT
CTGGGTAACAGAGCGAGACTCTGTCTTAAGAAAGAAAGAA
AAAATCTAGGTGGGTAGGGAAGAGAATAAAGAAGCTCCAA
GGGAGTGAAAATAGAGTGCTCAAAGCACCAGAGGTCTCAG
TGAAATTCAAAGACTAGAGAGTAGGAATAAGAATGAGGAA
ATAGGACCCATAGGTGAATATTGATGTACAAAGCTAAGAT
ATTGATGTTTAAGATTTCAGAAATAGACCTGTTCAGGGTA
ATGTTTATTTCCAGTGGGGATGCTGAAGTGGGGTGGAGGC
CATTTAATTAGAGAAGATCAAAGCAGTCTGTAATGCTTGG
GTGGCCGATGGGGTCATCCTTGCTGTGTAGGACAATGGCA
ACAGGAGTAGCAGTGGAGGAGAAGAGCCAGAGGCCAGAGA
CCTCAATGGAGCAGTGGCAGGGGCCATCAGTGAACGACAG
CATTAGAGAGGGGTAAGCTTCACTAGGGTTCCTCCAGAAA
GCAGAGCCTGAGGCGATGGATTGCATGCAGTTAGTGGATT
TGAGGAAAAGATCCTAGTGAGTAGGAGTGGGGAAATGGGG
AGATTGAAACAAGGAAGGCAAAAAAGTTAATGCACAGGTA
TGCTCTTGAGTGATCTCTACTGTGATTGAATAGGGTTCTA
TCTTGCCTTCAGAAACTTCTGAAATGCCATGTAAAATGAA
CCTCAGAATTTGTCCACCTTCTTCTTCCACTTAAGGGGGA
AGTCAAGGATTGTCTTAGTGGGGCTTGAACTCTTTCTTGT
GAGGCTGCAGCAGTGTGAGTGCCAGGCAGCTTTCCACAGG
TGTCCCACCCTACGGCCTCTGAGAAGCCCCAGGTAAAAAT
CAGATGATAACAAGGTGCAGCTGAAGCAACATGCTGTCAG
GTTTACACCTGCCTGGAGCTAGTTGTCACTACAGTGGCTG
GAGTAAAAGCTAGGCAGAGATAATGTAAGATGGGGCACCA
GAAGAGTCTGTTACAATGGGTAAAGGAGTCATTGTAAGCA
GCAGGTAGGAGCAAATAGAAAGCCAGTGTAGGCACAGGCA
TGAAGTTACTGTAGATGGTTGGCATTAATGACCAGAGTCC
AGTTGGAGCCTTGTCCTAGAACTCCAAAAGAGTGTGGATG
AAAAGTCATCTTGCAGCTGAGAAGGACCCAGTTCCAAGGA
AGGGGGCTAGACAGGAAGATCCATGCTCACTTGGGCTTCC
AGGTGTCTACCCCGAGTGTGTTTAACCAGATATAGAGCAT
GGCCGCTTGGAAAAGCAAGCTGTGGCCTACTCAATGGCAT
CAATATATCAGGAGATACAATATTTGAGTGCGTAGAAGTC
TGTTCTGAATATGGAAGGAGAGAGAGAGAGTGTGTGTGTG
TGTGTGTGTGTGCGTGAGAGAGAGAGAGACTAGAAAAAGA
AATAAGGTGGCACTTTACTCAGCCTTGAAGAACTAACATA
CAAAGATATAACTTATCTGACCCACTTGGAAGTTTTATTT
ATAAAAGTAAATTAACAAATTGGCATTCTGATTTAGATAT
AGCTCTCTTGGGAGTTTGTTTAGCTGGTTAAGCTCCCCTG
AGCCTGAACAACCCTGGGCTTGCTAATAAATCAAATCTAA
GGATCTCCAAAGCAGAGGATCACACCCTGGGATTCAGTGA
CCACAGCAAAGAACTGAGGCCCTATGCAGTATGCAGTCCT
AAGTTAGTGTCAAGCTCATCCCCTTCTCTAATATTTTAAA
ATTCACTTTCTGATTTCAACACACTATTTCAGTTACATAT
CACTGTATGAAAATAAAATGATGTCTCTGTGGCATTAGTT
ACCTTTGGCTGCATAACAACTTACCCCCAAACTTAAAACA
ACCCACATGTATTGTCTCACAGTTTCCGTGGGTCAAGGGT
CTGGGCAGGCTTAGCAAGTTCCTGCACTTCAGGGTCTCTT
ACAGACTTACAGTCAAGGTGTCAGCTGGGATGTAGTGATC
TTAAGGTTCAGCTGAGCAAGGATCTATTTCCAGGCTTATA
TGGTGGTTGGCAAGATTGAGATCCCTGTGGACTGTTGGAC
TGAGGGTCTCAGTTTCTTGCTGGCTGTTGGCTGGAGGTCT
GCTTCAGTTTCATGCCACATAGGCAGCTCCAACATGGCAA
CTTGCATCATCAAAGCCAGCAAGGGAGAGAGTCTGTTAGC
AAGAGGAGATTGCAACGTTTTGGCACTTAATCAGTGAAGT
GACATCCCATCATCCATCTTTGCCACAATCTGTTGGTAGA
AGAGAGTCACCAGACAAACCCACATTCAAGAGAATGGGAT
TATACAAAGGTCCATATACCACGAAGCAGGATCATTGGGG
ACCATCTGAGAGGCTATCCACACCACTGTGTATCATCATA
ATGGAGACTGTGGCTCATTGAGGATACAAGCTAAGCTGCT
TGGATATAGAAGTCCAAAAGCAGTGGCTTAAATGGGATAG
AAGTTTCGTTGTCTCTCTTTAATAACAGGCCAGAGATCTG
CAAACAGTGCAGGGTGGAGGGGTAGCTGTAGTTCCTTTTA
TCCTGTGGCTTATCCCTTCCTCAGAATGCTGTTTAAATCC
CCATGAAGCAAACTGATTTACCATCTCATTTTCATTCTAA
TCCCCGGGAATTAAAAAGAGGAAAATAAGAACTTAATCAA
ATTTATTTTAAGGATGTAATGCAACAGGGAAGTTTTGCAG
GTCACTTCTACTTGCATCGCGTTGGTGAGAACTTGGGCAC
ATGATCACCTATAACTAAAAGGAGGCTCTTGCTGGTCATC
CATGGGCCCCGTCAAAACTTGACAGAAGGGGTCCTATTAA
AGGAAGATAATGGGGAACAATCGGCAGACTCCACCACTGT
GGCTAAGGATGAAGGGAGAGTTAAACATTTAATTTGTTAC
TTTCAGGTCATGCAACAGATGTTTCTTTGTCCCAACTCTG
ACACTCTCTTCTTATCTATCATGGCCACCTAGAAAATACT
ATATGCTGGCAGGCACAGCTGCCAATCTGAGATGAGCAAT
TTTCTGCTTGGTTAAAATATTAATTCCAGTCCTGATGAGG
GTCAAATAAGTGAGGTATTTTCCCAAACTAGAAAGAGAAA
AGTGCATTACAGATGACCGACCTCAAGCTCTGTTACAAGC
TGGACCTTGTATAGCTATACTTTGCTATTCAAACATCTTA
AATGCTAAAATTCAAACTTATAAATAAAATATTCAAATTA
GTGGACAATTCCTAAGAGAACTCTTCACTTTTTATACATT
TCAACACCGTAGTTGTCAAATCATGAGAACCCCTTGTGCA
TTTGTTTTAAAAGATTAATTTATTGAAAAAGAAAAACTCT
GCATCCCTGTATTGATATAAAACAAACTGGTGCCTGGTAA
ATTCTGTTAGAAATACAAGCACTGATAAGGCTGTGATTGC
CATGTTGTCAGGGTCTAAGAGGCATTTCCAACCGCTAGTC
GTAGACTAATCCCAGCTAACAGGAGAAGACTGGGGATAAT
GCCCAGTTTTTTTTTGAGTTTTTCTAACAAATGTGTTAAC
TCTCAGAAACACACTTACTTTACAGTGTGTAACTTCTTCT
TTGTGTAAGAAAGAAAGTCTCTAGGATTTTCTAGGAGGTT
TCGGGGTATACGTATATTAAAAATCTTCCTATGCTGTGTC
TTTCAATAGTGCCAGCACAGGTCACTCTACAGTTAAAGAA
TTTCCAAGGACATTATCCATCCCAAAATTTGTCACTAGAA
CCACTGGCCAGGGTGCAACTGTTGGGCAAATTGGATCCAC
CAGAAAGTTAGGATAAATAAGTTATTGGGCTAAATTTTTC
AAACCTCTCAACTTTCTTATTTAAATAGGTATTTTGGTTT
GATGGCATTTTGCCAGAGTTATTAAGAAATTCAGATGCAT
CTGTGATCTTTCACCTCGTGATTGACAATTTATAATTATA
TTTCAGATTTTTTTTTCCAAAAAGCAAAATATAGTTTGAA
TGATATGTCTTCCTTTCTTCTTCTACTTCCTAGTGTGAAG
ATTCTCAACATGGATTCCACGAAATTGCTTTGGGAGTTCT
GTAAAACTCTTGCAATTGTTTGTAAAATTTGTATATATGT
GTACAGACTCTTAAAAGGGTGTTTGACACTAAGAAGTTTC
CAGTGATTGGATGACACAATAGTGAAATAAAACCTAAAAA
CAAATGACTACAATTGTCATTTATTGGGTAGTTCCTATGT
GCAGGGTATTATGCTAAATACTTCACCTAAAATACATCAT
TCCATCCTCATAACAACCCTATTAAGTATGTAGTAATAGG
CCTCATGTGGCGGCTCACGCCTGTAATCCCGGCACTTTGG
GAGGCCAAGGTGGGCGGATTGCCTGAGCTCAGGAGTTCAA
CACCAGCCTGGGCAACATGGCAAAACCCTGTCTCTAATAA
AAGTACAAAAAATTAGCCAGGCGTGGTGGTACACACCTGT
CATCCCAGCTACTCGGGAGGCTGAGGCATGAGAATCGCTT
GAACTGGAGAAGTGGAGGTTGCAGTGAGCCGAGATCATGC
CACTGAATTCCAGCCTGGGTGACAGAGGGAGATTCTGTCT
CCAGAAAAAAAGTGGGGGAGAAGGCAAGGCATGTTTTAGC
AGTGTCATATGAATAAGGAGTTGGGTTGTACAGATGCACC
AAAGAGGAATAAGATCACAAAGCCAAACTTAAGTTTGTAC
AAAACAGAAGCTCAAGAAGATTCACTGTCATGTGGCTAAT
AAATAGCACAAGCCAGATTTTAACTCACGGTGTTCTCATG
CCAAAGCCAGTGCTCTAATTCTGTGATTCTGTGAGTTCTC
GCCTCCTCTGTATTGAGAGGCGCAGGAAGAATTTGCCTTA
TGTTGATGAGCAGTATCTACACTAAGAGCAAGGGAAAAGT
TTTGATTTTTTTTTTAGGTTTGGGGGTTGGAGTTTGTCTG
TCATTTGTTATTGATTGATTCATTCATTCATTCACACACA
TATCAAATATTTACTGAGCACCTAGCATATGCTAAGCATA
ATACCAAGTATTGGGGAACTCAAGATGAAAAGACATGTCC
CTTTTCTCAAGAGGTCTAACAGGTTAATGGGGACATAGTC
CCACTAATATATAGCGACACCAGAATGCGAAGGAACTAAA
GTGAATTTGTGAGGATGCTACAATAAAAACATAGGAAAAG
GGGTAATCCCCAGGGGAGTCTGAGATGGTTTAAAGGATAA
GAAACCCTTTAAATAAACATTTCAAAAAGAGTAGTGTTTA
GGAAGATAAGTAGGGGAAGCTGCAAATGAGAGAGGGGGAG
GAGAAAAAAGAGAAAACATGGCATATTTAGGGAGTGTCAC
ATGGCTTGACATTATACAAGCATGAAGAATGAGGAGGATA
CAGAGGTGTGTTGAGATAGAGTTATAAGGCTGCACTGCAA
GACATGCCTATGAAAAGCCAGGCAACATGGATGATAAAGC
CGCTGACATCATTTGAGCAGCAGTGACCTGCTTTCATTAT
TGTGTTAGAAGGATTACTTCAGCAGCACTGGGGAGGAAGG
ACTGAGGAGGGCTCAGACTGAAGGCTGGTCTACTTACTAG
GAAGCTATGGAATGATGTAGGGTGACTAGATGGTGTTGCC
TTAGACTAGGACAGCGGCAGTGGGGATAGATTTAAAAGAA
AATTGGAGTGTAGACTCAGTAGGCCCTGATGGTCAATGCG
ATATGGAGGATGGGAGGAGGAGGAAAAAGGCTAGGATGAC
TCCCAGGTGTGTGGCTTATACAGCTGGTAGGTGATGGTGA
TAATCATGGTCAGGAGCACAGCAAGAGGAACAGATATGGC
AAGAAGAGTATCTGAGTTAAGTTTTGGATCTGCTAAATAT
GAAGTGCCTGTAAGACATCCCATTGGAGAAATCCAAAAGG
CAAATCCCTCCCGTGCCCCTGAGACTTCAGGCTGCCTCAG
CTCCATGGTGGTTTGTGGTGGACTCACGGGAAAAGTCCTC
CCCTCAGTTCTGTGTATTCTTTTACCCATAGGCTACTAGA
GCAAGGCTGCTTTTGCCCTGAGTCTTAGAGTATCGTGAAA
ATTGGCTCCTTTGGCATCTGATTCTTTCTAACTCCTTTTT
TTCCACAGTGGCTCAGAACCATTCAATGGGACCCAGCAGA
GCATTCCCCATGCCACATTCTCTATTGTCCTTTTCTCTTA
CCCCTGGATTTCCATGTATATTCTCTTCTTTCTTCCTTCA
CCCGGAACGCCAAAGTCTCTGTGCACATGGATAACAAAAC
ACAAATATATGTCTGGCTGAGTGTAAGGAGATGTTCACAT
ACCCAATATTCATTAAGGAATTCTCCATCTCTGCTACACA
TATGTATGGAATAAAGCGTAGGAAATGAGTGAAGATGCTG
ACAGTGGTTATCTCTATGTGGTGCGATGATAAGTAGTTTT
TGATGTATTTGTACTTCCCTTTGTTTTTAAAGTCTGCTAT
TTGTTTAACAACAAAAAACATCAAAAACATTAAAAAAATA
GAGTTTGTAATTTCCTCCCATTTGTCCTCAATGCCTGTAC
CTGAGGTTGTCTCTGTGATAATGAACCGAACCTGCCCCTG
GATGCCAACCACTGATCCTGCACACTCCAGTTTTTATTTC
TGTTCAGTGCCTGTTCTATGATCAACTGGAAACCACATGT
TCAGTGAAAGGCAGAACCCATATGAAAGAGAGCTGATTAC
TGTGAGCATTCACTGTATTATAGTGAGTGTGAAAAGAGAA
GTGTAGCAGGCTGTAATCAGAGTGAAAAGGAAGTTCCATT
CCTCATCAGCTGTGACGTCATCGCACATCAAATGGAAACC
ATGGCAATGAGTCAGTAATGTGAAACCATAGTTGCCAGAA
TGCTGCAACTAAGAGAGGGTGGAACAATGGAAAGGTAGCA
GGAAGGAACAGTGCCACCCAGTACAAATGTCAAACACTGG
ATCCTGGTGTAATTAAAGCTGGGGCCTCAGGAGATGTGGC
AGAGGCTTACAATGGTGCCAGCACCCTGTGCATTACTCAC
CTGGTGCCTGTCGGGTGACACCTCAGCATGAACAGGAATA
TCGCCTGACACCATAGAAACACTGTCTTCTGATTCAGGAC
TCACCAATGGGGAAGTTAAAAATTAACCATGGCATTTATG
CTACCCCTACGCACACCTTCAGACTTCAGAAATGTCTCCC
GGCAGAGGCCTCTTTGGCCTGATGGTACTGTACCCTTCAT
AGAGTTATTATTTTATGGTTTTATTTTTTCACAGCAAACA
GCAACACTATTTCTGAACTGTGGCTGTTTCTACAGAAAGG
CTGAGTAGTAGGGCCAAGGCTATCTTTTGCCCACTGTCCT
GGGACTCTAGGGTATTGTGATAGCCCCAGAAAGTGAGCAG
CCCTTCAGTGACTGGACTTCTAGAATCTGCCTTGCCTGCC
CTCCAGCTTCCCTGAGCCCCTTCTGACCAGGGTATGTTTA
CTTCCTCACAGCCACTTTTACTTCTAGCTGAGTGTTCTAT
ATGCCTAGATTTGGGAACACCAGGAAAGTTTCTCTAATTC
TCCGAACAGTTTGACCACGAACTAATTCAGACTTAAAATT
CCATAATTAGAGTCACCACTGTCTTTTGACCATAGTTAAA
ATTCAATCAACTCTACAAGCATATTAATTTTGAACTGATT
CTCTAGTTGGGACAATTTTGACCTCCAGGAGATATTTGGA
AGTGTCTGGAGACAGCTTGGGAAGGTGCTACTAGCATCTA
GTAGGTAGAAAGAAGGACAACCCTTGCAACAAAGAATTAA
CCAGCCCGGCTGAGGTTGAGAAACCCTGCTCTAGTCAATG
GATGTCGCCTCTGCATTTTCAGTCACATTAATATTATTTC
AAAGAAAAAAATGCAATTAACCCTAAAATGAAAGTATTAA
GCCTTGTCAGTTATCTATAGTGTGGTATGAATACGTTTAA
CAGATCCTTTGGGAGAACAGTTTTAATAAGTGGAGGAATA
CTATTTGGATGCTGGTGAGGAGTGAGGAGTGAGAGTGGGT
GGAAACCATTCAAAATTGAAACTTACAGGTGAAATATCAC
TTTCCCGGAGATAGATGCCAAAGGATTACTCTCTGATTAT
TTGGTTTCTTCTTCTAATGCAGTTGGTTAGTTTAGCAGCG
TACACATCAAAATCCCCTTAGAAGCTATTTAAAAATTAAT
ATGCTTAGTCCCCATCCCCAAAATATGTTTAGGGCTTGGG
TGTGTGCTTTTAAGGCACTCTGCAGGTGACGATGATGTAC
ACTCTTGGTTTCCAGACACTGTGCTAAACACAATTAGCTG
GTTAGGCCACCATGCTACATTTTCCCATTTTCCTTTGGAA
ACATGGAAGCCCCATTTTAAAAGAACGACCCATGATTATT
CTGCTGCATGGCCCTGTAAATTAAGATGGAAAGGCCCTTC
CTGTCCCGGCTTGAATCCTCTTGTCTTGAGAAATAATAAC
CCCCCAGGGCCATCTCCATTAAGTTTCCATTACCAGGCCC
TGCAGCAGAGGCAGTGTTACCAGAAATACAACTTCTACTC
AGAACAATTTCTGAATCCTGAAGATTGAACATGGCTGAGA
GGAGGAGCACCTCTCTGGGCTCTCAGTAGCTTGTTCATTA
CACAGGGTTTCAGAATTTCAAAACGACTCACTTGCCCTTT
AAAAAATGTCCTCTTTTATGTATGCGCTCACTCATTCCAT
CAGTCAGCCAACAGCTGTATTTTAGACTCCTTGTCCATAA
AATTATGCCATGTGTATTTGAGATCATGATATTACAAAAA
TAGTTTCCTAGGAGGAACTCACAGTCTATTGGGGCAAGAA
ATGAAACAAAAACCATGTAAAGCTGAAAAAACAAATAGAA
TAAAAGAAAAAACACTTAGACTCTGTTCAACAAGTCATTT
ATCTTTTGGTCCCAATTTCCTCATCTGTATGACAATGAGG
TTGGATTAAATGGTCTTTAAAACCCCTTCCAGCTTTCAAA
TTCTCTAGATCTACAATGCTGTGTGTTTGACCTGAGTGTG
TGTGTATTTATTGATAGAGTTGTAGCCCCAAGAAGGATGT
CAAATAAGGGAACGAAACACCCTCAAGAGAGATACCTCCA
AAGCTCACCTATAGATGTCAACCTCTGCCAGTCCTTTGGG
ATGAGGTCATGAATGCCTTTCTCTAATGGAAAGCTTTGCC
TTCTGTAGTTCGTGAGTCAGTTGTGACATGGACAGCATAT
AGTCCTTCAACCTCAGCCCACTCACTGGTGGGATATGACC
TATTCGATTCCGCTGCCTCAGATATATGGGCTATCATGAT
CCTAAGTGCCTGCACACCTACCCACCCCTGACCTGCCTGC
CCTGCTTAGGATTAACTCAGTCTGGAAGGCTTAGCTTTGC
TTTCGCTTTGTTTTCTTCCATTTGTTCATCCACTAACCAT
TAGGTGCATGCATGTTCATATCAGGCACTACCCATGGCAC
CCAGATACAGACATAGACATAAGAGCAGGCCCTGCCTCGC
AGAGCCCACAGTCCAGCTCTGCCTACCCCTGGGCTTTGGG
CAGGGCTCAAAGCCCACTTTGTTGGCTGGGATTCTGCTGT
GGAGGAATGAATGCCCCGAACCTCACGGTCAAGGCTTTGG
CTGACTCTCCTAATTTGCCAATTAGACCCCTGCCGATATG
GACGCCTGTCTATATCTCACACTAGTGCGCCTTTCTCTTT
TCTTCTGGACCCTCTGCATGGGTCTCCCCAAATCCATGTG
GTCGACTGACATCTCCCCGCACTGGACCCTGTCTGGTCCT
GGTTTCTTCCACTAGTACGCTACTCTGTTCTTGAAATGTC
AGCTGTAGCCAATTCCACCTGAGTAATGACAGGATGGAAG
AATCAAGTCACCCTCACTGCCCCAGGCCTTCATAACTGGG
AACATTTTTATTCAATATGTTCTTAAAGCATCTTGTTTGA
AAGGTGTCACAATTAAAAACAGGAGCCTTTTAAACAGATG
TAGTAATGGAGCATTAATGGCATCTAAGTGATTGCTCAGA
GAGTTTCCCCCACATACAAATGTCTAGAGCCATATTTTGC
AAAAACTGAGTAATGGGAAATGTTCTGCCAAGACTCATCA
GTTTGCTCTTTCTCTGCAGTCATGCTGCCAGTGCAAGGAT
GATGCTGGAGCCAGACAAACCCAGCTTCCCTTGGAAATAT
CAATTCAAAGTTTCTGTTATCTGTCCCTCTGCATTCCTCT
CTCCCACATCACCCCCATCCTAGTAGGAGTTTAATATGCA
GTACATATGTGTTTCTCTTTTGCTGGGGTTGGGGCTTTGC
TCTGGAGCTTGTAAGTCTGCCTTGCAAACATATGGGCAAA
TCCTCCCTTTCCAGCCTCCTCTATGCCCAGAATCCCCTCC
AGCATGGAGAGGGAAGGCAACACAAGCTCACACCACAATA
TGGAGATGTTTATCCAGAGTCACTGGCTTAGTCTCCACTC
CAAACCCCTAAACACACTGTCAGCGAAAGGTCAGTCTCAG
TTTTCTTTAACCAAGGAGACTTTGAAGCTGCTATTTCCCA
ATCCAAGGAATTCCAGAGGAAAGTTGCAATGGAAATTGCT
GTGACCAACGCAGCAGGCTATTAATAACATTTTAAAGTCA
ACGAGCACGTCGTCATTGGCTCTCATATCATTTCTTTCAA
TCCCCACGGTCCCACCCACTACCAGATGGGTAGAATCTCA
AGTCCTGGGCTGGTAACCCATGGTTCCCTCCTCACCACTG
AAAGTTACAACAAAGACACAAGGAACTGTTAAAGAACCTC
TACATAATCACCTCCCTCAAACTCCCAAAGTATATGCTAA
ATTCCAAGTCATCACTAGCCAACCTAGAGAAGGAGGAAAG
CCAACTGTTAACTGGAGCTCAATAGCTAGATTTCCAAAAA
GTCTTTAGCCAATTCTGTCTGTCTTTCCTCTCTCATTTTC
CCCCATGGGCAAAATGAGAATAATAATTTACCTGCCTAGT
ACATATAACTAAGATTTGAGAAGTGCTTTGAGATCCACAG
ATGGGCAAAAGCTAACACTCTGGAGCCCTCCCATGGGCTG
GGTCTTCACTGGCATTCCTCATACCTGCCTTGTAAATTAG
ATGTCATCTCCAGTTTTCAAATGAGGAAATCCCATTCCCA
AGACCCCAAGAATTTGACCCAAGTCACACAATTGGTAAAC
TGAGCTGGGAATCTAATCTAGAATCTTGTAACTCCAAAGG
CTAATAGCTGAAATAATTTAATTTCCCCTAAAAGTGGCAT
ATGTACTTTTATATATTTATTTATTCAATAAAATAATTCT
TAAGCACCTACTACATGCCAAATATTTGTGATAAACCAAT
GAAGAAATTAAACAAAATTCTTGGCCTCATAGAGGTTATC
CTCTAGGGAGCAGAAACGAAGGAAGATATTTCAGGGTTCT
TTTTGCTTAAAACTCCAAAATGTGTATTGCTATTGAAAAC
ACAAATAGACACTATAAAAAGTGCTGCATGAAGAATGCGA
TATTCCTAAATGAAGCGAATTGGTTACAATGATCAAATCC
AGGAAATTTGGCCATTAAAATAAGAAACCATAATAGTGAA
GAAATGGATTTCCATTCCTATAGTAGATGGCTGACAATTG
TTGAAATTCTGTATCATCAGTCAGCTTTGTAAACCAAAAC
AATTTAAAGGATGAAGTGTCTGTCAGTTGATGATTTCTTT
ACATAACATTCAAAGGTTTGTATTTCTACACATATTTCAT
AAATAAAGACAAAAGTTCTCCAGGGGATGAATTGCTCAAA
GTCACTCAGAGATCATTTCTATAATGGCAAAGTGCAGTCC
TGAGTGGAAAATTAAATGACAGATTTACCAGCGGAGATGT
GAGAAAAATTTGATGAATGCTACAAGACATGCTCTTTTTA
AAAAAATTTCATTTTAAGTTTCTGGGTACATGTGCAGGAT
GGGCAGTTTGTTACATAGGTAAACATGTGCCATGGTGGTT
TGCTGCACCTATCAACCCATCACCCAAGTATTAAGCCCAG
CATGCATTAGCTATTTATCCTGATGCTCTCCCTCTCCCTG
ACCCCCAACAGACCCCAGGGTCCTTGTTCTCCTCCATGTG
TCTATGTGTTCACATTGTTCACCTCCCTCTTATAAGTGAG
AACATGTGGTGTTTGGCTTTCTGTTCCTGCATTAGTTTGC
TGAGGATAATGGTTTCCAGCTCCAACCATGTCCCTGCAAA
GGACATGATCTCATTCCTTTTTATGGCTACATAGTACTCC
ATGGTATATATGTACCACATTTTCTTTATGTAGTCTAACA
TTGATGGGTATTTGGGTTGATTCCATGTCTTTGCTATTGT
GAATAGTGCTGCAATGAACATATGCATGCATGCATCCTTA
TAATAGAATGATTTCTATTCCTTTGGGTCCATACCCACTA
ATGGGATTGCTGTGTCAAATGGTATTTCTGGCTCTAGGTC
TTTGAGGAACGGCCACACTGTCTTTCACAATGGCTGAACT
AATTTATATTTCCACCAACAGTGTAAAAGCGTTCCTATTT
CTCTGCAGTCTCGCCAGCATCTGTTGTTTCTTGACTTTTT
AATAATTGCCATCCTGACTGGCATGAGATGGTATCTCATT
GTGGTTTTGATTTGAATTTCTCTAATGACCAGTGATGTTG
AGCTTTTTTTCATATGTTTGTTGGCCACATATATGTCTTC
TTTGGAGAAGTGTCTGCTCATGTCCTTTGCCCAATTTTTA
ATAGGGTTGTTTGTTTTTTTCTTGTAAATTTGTTTAAGTT
TCTTGTAGATTCTGGATATTAGACCTTTGTCAGATGGATA
GATTGCAAACATTTTCTCTCATTCTGTAGGTTGTCTGTTC
GCTCTGATGATAGTTTCTTTTGCTATGCAGAAGCTCTTCA
GTTTAATTAGATTCCATTTGTCAATCTTTGCTTTGTTGCA
ATTACTTTTGACGTTTTCATCATGAAATCTTTGCCCGTGC
CTATACAACACATGCTTTTAACTTTCTCTGCTTCAAGCAA
TAGGAGTGAGCATTAAGTAACACCTATGTGATGATCCTAC
AGAAGTCAGACTTTCCCTCTTAAAAGCTGTGGTTTCTCCT
CTAGAATGGATAGTTCTGATAATAGGAGTCCTAGAAGGTG
GGCCACCTAGTTTTTCTTTACTGCTCAGCATAGAAATGAC
AAATGACTCAGTATCCAGAACGTGAAGTTGTGGCCCACAT
TCTAGGACTCCTATTGTTGCAACTTTTCATTCTAGAGGAG
AAGCCATAGCTTTAACAGGGAAAGTCTGACTTCTATAGGA
TCTTCATCTAGGCATCACTTATCCTCACTCCTATTGCTTG
AAGCAGACAAAGTTAAGAGCATGTCTTATAACATTCATTA
AATTTTTCTCACACCTCTGCTGGACCATGTAACTTTACTT
CACCAGAGCATGTAAAGATCCAAAAAATGTTAGGCAATTG
TTTTGATGATCATTTTACTTTTGGCTGTTGTAATGAGTGT
TTACCTGCAAGTGGTACCACTAGTGGTTCAAATTCTGACT
CTGTCACTTAGCAGTTGTGTCATTTTGGATAAATTACTTA
ACTTCTATATGTCTCAGTTTCTTCATCTAAAAAGTAGGGA
TAAAAATAGTACCTAGCAGCCAGGCACGGTAGCTCGCACC
TGTAATCCCAGCACTTTGGGAGGCCCAGGCAGGCGGATCA
TGAGGTCAGGAGTTCGAGACCAGCCTAGCCAATATGGTGA
AACACCATCTGTAATAAAAATACAAAAATTAACTGGGCAT
GGTGGCATGCACCTGTAGTCTCATCTACTCAGGAGGCTAA
GGCAGGAGAATCACTTGAACCTGGGAGGCGGAGGTTGCAG
TGAGCTGAGATCACACCACTGCACTCCAGCCTGGGCAACA
GAGTGAGAACCCGTCTCAAAAAAAAAAAAGTATTTACCTC
ATAGGGCATTGTAAGGGTTCACTGAGTTCATGTGAAAGCA
CTGAGTTAATTCAAGTCTGGCACCAGAGTAAGTATTCCAT
AATGAAAGAAGTTATTATTATTTAGGATTGTGCATCTAAG
TGGAGTAATGGGGAAACATTCCGACGTAGCCCGTTTGCTC
TAATAGCATTTGAAATTTCCTTTTCTTCAATGGTGGCTGA
AGACATGCAGAAACAACTTCCTGGCATGTCTGAAAGATCG
TGAGATAATTAACAGAGCTTTTTTGTCTATCTCAACAAAA
AAAATCAGAATAAACTATCACGTAGCCCTTCAGGTTACCA
GGTACAGAGTCATCCACACAGATGACTGAATACTGAATTT
CCTTTGGGTGGTTTGATTGCCCTGTCTAGACCTGACCTGA
GAGTGCTGACATCCATCAAGGCGCAGACCAGGCAGTCATG
ATGCTTCAAAAGGAGCAAAAGAACTAAGTGCTGCTGAGCA
GAACTCTACGCCAACATGAAAATAACAGTTAAGAATCCTT
TTCTGTTCATATATGGGGTAAATTTCAGAGGCTAAGTTAA
GAAAGGACATTACACCAAATGCAACGATCCAGTTTCAGCT
TGAGAAGAAAGCACTGAGATGAAATATTTGTTTCCTCATG
AGAGGTTATTATCTCTGGCAGCCTTCTGAGTGATTTGTTA
AAATGGAACACAAACCAAAAGATGAATCCGATGAGACTTC
CTAGTTGTTACAAATGGGGCAAGGTATAAATTGTGAGGCT
GACTGGTTCTTTTCACATGTACTTGGGCAACAGCACAGGT
GTCCTATGGGCAAAGAAGGAAATAGATTGCTGTTGAAGGA
ATATATATATTTTTTAAATGTCACAGCCTGAGTCCCAAAT
AATGACCTTGATGTGCCCCTGCCAAAAAAAAAAAAAAAAA
AAATAGAGGAAGAAGAAAAATTTCCTGAGCACCTTCACCT
TTAGCTTTCGGCTCTGAAACAAAACCTTCACTTGCTTCTG
AGAAAGAGCTTCCCTTTCCAGATGGAAATCTGTGCAGACA
CTTAGTTGGCCAAGATGCTTTCTTATAGCTCCAAAAAATG
ATCAGGCACAGAAAGACAAACTTCGCATGTTCTCACTCAT
TTGTGGGAGCTGAAAATTAAAACAATGGAACTCATGGAGA
TAGTAGAATGATGGCTACCAGAGGCTAGGAAGGGTAGTGG
AGAGGGGAAATGGGAAGTGGGGGTAGTTAATGGGTGTAAA
AATAGAATTCGATACAATGAGTAAGATCTAGTGTTTGATG
GCACAACAGAGTGACAACAGCCAGCAATAATTTGTTGGAC
ATTTTAGAATAACCAAGGGAGTACAATTGGAATGTTTGCA
ACACAAAGAAATGATGAATTCTTGAGGTGATGGAAACCCC
ATTTACCTTTTTTCAATGTCACAGCCTGAGCTCCAAATAA
TGACCTTGAAGTGCCCCTGCCAAAAAAAAAGGAGAAAATT
TCTTGATGTGATTTGATACAGACATTGTAGGTCTGTATCA
AAATATCCCAGGTACCCCATAAATATAGATACCTACTATG
TATCCATTAAAATTAAAAAGTAAAAAGAAAAGATAAAAAC
ATGCTGGGAAGAAGAGTTGGCAGCCCCACTACCTCCACAG
AAAAAAGGAAAACAAACTTTTATTCCCTCAGCTCACAACA
GAATGAGTCTTTCCAAGAGTTTATGATAGTCAGTATCTCA
TTGAAAGATTCATTAACTGAGTAAATGTCCAGCAGTAAAA
TTGAGTAGACAATAAAAGGTATGTACATGCTATTGCATAA
ATTAAAAATCAAAACAACCTATTAATTTCAGCAAAATGAA
TATGTTTCCTTGGGCATCAGTGTATTTCAATTCAAAATAT
TTGGGGGCCTGCGATGTCTATAAAGCATCCTCAACTAGCA
TCTTCAATTTGCTAAGATAAAGCCTGGTTTTAAAATATAT
ATAAAACTTTCTTTTTTCTTTCTTTCTTTTTTTTTTTTTT
TGAGACAGAGTCTCTCGCTCTGTCACCCAGGCTGGAGTGC
AATGGCGTGATCTTGGCTCACTGCAACCTCCACCTCCTGG
GTTTCAAGCAATTCTCCTGCCTCAGCCTCCCCAGTAGCTG
GGATTACAGGCACCTGCCACCACACCTGGCTAATTTTTTG
TATTTTTAGTAGAGACAGGGTTTCACCATGTTGGCCAGGC
TGGTCTCAAACTCCTGGCCTCGTGATCTGCCTGCCTCAGC
CTCCCAAAGTTCTGGGATTACGGGTGTGAGTCACCGCACC
TGGCCAAAATAATATAAAACTTTCTAGATTTATTTCCATT
TTTTTGCTCTATATTTACTCAACTTGCTTGGTGGCTAAAG
AAACTTAAAAATCCCTTGTGAGCTTTGGATTAATTTAATA
ATCAAAAGACAACTCCTGGTTTTATTAAATGTCTCACTGT
ATACTATTTGGCTATAGTTTTTTTTTTTTTTAAGTACAAG
GACTGAGCCTGAGAGTAATAATGAAAATTATGATTATTAC
TACTACTAATAATATTATCAGTAGAAAAAGTCTTTATATG
TATTTAATCAAATATATTTTCAGGGGGTAAATTTAACCCT
AGAAAATAGCTGAATATTATGCAGAATGGTGTGCTCCCAC
TATAAGGCATGAATGGAGTTCATCACTATCATTGGTAAAT
GGAAATGAGAGAGGCATGGCAGGACTCAAGCTGGGATTAT
CATCCAGAAAAGTAGGAGTATAGCAGATCTAGAAGCAAAA
GGACACAAAGAGTAGGCATCGAGAAAGATGGAAACCTAAT
CACAGGTTCTAGAGAGTTCCCCAACACAGTGTCAGGCCCT
GCCCTCAGTGCTTCATAGAACATGTAGGATGAGACTTGTA
CCAGCACAGATACATCTTCTGGACTTGGCTGTCAGAGATG
CAGGGGCTGGGCATGGCTGAAGCAAGGCACAGACTGATGG
ACACTGATTCAGGAAATATCTGCTTGTCACCAGGATGGCA
GGTCAAGTGAATTGGTTTGACCAAATAACCAGTTAATTTG
ATATAAAAGGGTCAGATTGGTGGTTTGAAATTCATAAGTC
AGTATTCAAAGCGAAGAAAACTGTAGCCTGTACAAACTTA
TAAATAGGTTTTTGGTCTAGCTATCAGGGTAAAAGAGCTG
CAAAATTCATCTGAAAAGTAATAAAGCATATACAAATGTC
AAATATTATCACTATGCTATTATTTTCCTGCACCTCCATT
ATTGGATTCATTTATTCTAAGTATCACACTTCCAGTCTGG
GCATGAAAGCTAAATTACTGTATTGCAGAAAATGTGCATT
TTGGGACCTACCCTGGATTGTTTTAGCATGCAAATAAAAC
CATATTAATTGCCATTGATGGCAGTCATGGATCTCTTAGG
ACTTTTTATCTGCAACCAAACTAATTGGCCTTGAATCCAT
TCTGACAATATTTTAATTATTCACTAGTTAATAATTCTTA
AAAGCAACTTCAACATTAAAATGTCTCTTAGAGCATCTAC
AGAGCTATTCAATCCCAAATAATAATTTTATACAATATTC
ATATCAACCTAAATATTCTCTGCGATCTTTATCAATTTAT
GTAACACATTTTTGTATTCAGAAAATAACCTTAAAATTCT
ATGGCTGTGTATAGCACCCTTTGCATGATATGTATGCATA
TTCCCCAAATGCCTGTTTATTCACATAGTTTGAGTTTCTC
TGATGTCAGTTTAAAAACAAAATCAATTGAGAAAGCAATT
TTTTTTAAAAAAAAAAGCCTAGTTTCTACTGTTTGTACAA
CTATACGATGGAGAATATGAAGAAACACAAGTACTACACT
CTGTCGGAGGTCTGCTCATATCCCCCAAAGAAACCTTTAC
AACAATTCAACATAGGAAAACAACTGAAAGTAAAAAATAT
ACATAAATACCACTAGAAAATAATAGATTTGTTTCCTGAC
TTAAGCTGGGATCCCCAGATAAGGATTTGTGTGAAAGTGA
TTTAGGGAGTAGGAAAGTGGGACCAGGAAGGGAAATCCCA
TAAAGGGTAACTTTGGCTCAGTCTTTCAGTCTTTGGAGAC
CATGTTCTGGTCGGGGGCCAGGGAGCTGGGGTAATTATTC
CTCCTGTCCATCAGCCCCTAAGATGAGGCACCCTGGGTCA
GGACTGTGGTGGCCACTTATAGTAAATAAATTTCCAGGCA
CTTCCTGCTGTCTGCACTAGCAGGAAAAGTGGGTCATCGC
TGCTTAAAAGCAGCCTTACAACAGAGAGATGTGGGTGCTT
GCTCTAAGGGGTGGAAGCTCACATCAGTGTGATCACTGTG
CCTGGAAATGGCCAAGTGTGCTAATGGGATATGAGTAGAG
CTCTGACAGCATCTGATCACCTCCACTATGGTGGCATTAG
GCTGGACATGATCGATTGCCAAATTAACTATATAGGCAAT
TATTGCTGTAACAGATCAGAGAAAGAAGAAATCCGATCAC
AGAAGCATGTGCTCAGGTCCCATTACTATACATTTCACAG
GGACAGATTTGCCCCAGTTCGTTGTCACCTGTGATTGGGT
AAGTCCACCTACTTCTGGGGTTCGGTGTAAAGAAGACACT
TGCCCAGAGATATAAGTCACATTCTACAATAATGCATTAT
CAGTGTAAAAAAAGGTGAATTTTGAACTCCATCTACTTTT
CTCTCTCTATATTTCTTAATTACGTGAGTACTCAGGTGAG
GAAATGGAGTGTTATTTATTGGGCCTTCATGAACCTCAAT
AAACAATAATAATTAACATTTATTGAGTGCTATGTGCCAG
GAACAAGTCTAAGCACTTTACAAAAATGGTCTTACTGCAT
CTTTACAACAGCCCTATGACATAGGTCCTTTTTGCACTTT
TTAAATTGTGGAGGCTGAGGTACAGAGAGGTTAACTATCT
TGTCCAAGACCACAATGCCGTAATATGAAATGAGGATTTT
AACACAAAGTCAATCTAGTTATGAAGTCTATGCCTTTAAC
CACTAGATTAAAGACAACTGAAGTGAGAGCAAGAAGATTT
CCAAAGGCTTCTGTAGCCAGAGGATAATGACTGTACCACA
GAAGCCACAGGATAGGTTTTTTAGTGAAGATTATGATGAA
GAATTAGAACTTACAGGATCAGTGAGACCCAAGGTAGGCT
GAGATCACAATGAGAACCACAGGATTTTAACCCAGCTGAA
AGAACAAACCAGAAGTTCGCTAGCCACACCTCAGTGGACA
CTGGTGTAAAGAGACTGACAGACCCGACCAGACCAGAAAT
CTATTACCTGGGACCAGAGAACTCTGAGAGGTGAGTTACA
AGGATAATCAAAAGGTACCAACTTCTCTGCCTCCAATGCC
ACAAGGTCACATAGGGACTCAACATTCCCAATAAACCCAG
ATTTCACATTGATTGGTTTACATTGTGTCTCAGGTGTAAC
TATTTATTCTGCTTTGGATTCATAGGGCTTCTCAAATCTG
TGGATTGATGCCTTTCATCAGTTTTGGAATACATTCTTGC
AACAGTGAATGATGGGGATACATTCTGAGAAACATGACCT
TAGAAAACATTGTCATTGTGTGAACAGCATAGAGCATACT
TACACAAAACTAGATGGTATAATGTACTACACACCTAGGC
TATATGGTATAGTCTATTGCTGCTGGCTACAAACCTGTGC
AGCACCTTATTGCACTGAATACTGCAGGCAGCTGTAACAA
AATGGTAAGTATGGTAAGTATTTGTGTATCTAAATATAGA
AAAGGTACAGTAAGAATATGGTATTATAATCTTTTTGGAC
CACCTTTGTATTTGCAGTCTGTTGTTTACTGAAACATTTT
TATGTGGTACATGACTGTATTCTCAGCCATTATCTCCTCA
AATGTTGTTTATTCCTCATTGTCCCTCTCCTGCCCTTCTG
GGACTCAAATTAAAATGTTTTAAGCTTTCCATCATATAAA
TATTATCATTTATTGTTAATTACTTTTTAAAAATATTGTA
ATATTGGGGGATTTTCTTCCATTATAGCTTCTAGGTGATT
GTGGTTTCTGTATCTGATATGTATTGGTTTCTTTATATTA
ATTTTGTGCCCTTCCTCCTTGCTGAATTATTTTATTGTTT
GTAATAATTTTGCAGTTGATTCACCTAGGTCTTCATGTTA
TCTGAAAACAGTAATAGCTCCATCAATATATAAATGGATT
CAGAAAATATGGTATATATACACAATGGATACAATTCAGT
CATAAAAAATAATGAAATCATGTCATTTGCAGCACATGGA
TGGAACTGGAGGTTATGTTAGTGAAATAAGTCAGGCACAG
AAAGACAGATGCCACATGTCCTCACTCATACATAAGAACT
AAAAAATAATTGGCCTTATGGAGATAGAGAATAGAATGAT
AGATACTAGAGGCTGGTAAGAGTGATTGGGTGGGAGGAAG
AATAAAGAGAGGTTGATTAGTGGGTATAAACATACAGTTA
AATAGAACAAATAAGCCCTGATATTCAATAGCAGAGTAGG
GTGACTATAGTTAGCAACATTGCATAGTATTTTTCAAAGT
AGCTAGAAAAGAGGACTTGAAATGTTACCAACATACAGAA
ATGATCCTCAGGGTGATACATACCCCAAACACCCTGACTT
AATCATTACACATTCTATGCATGTAACAAGTACTAATGTG
TATCCCATAAATATGTAAAATATTTTGTATCAATAAAAAA
ATAGTAATAGCATTACCTCTTCCTTTCCAATTTCATACTT
CCGATTTTTTCCTTTTTGCTAATTGCATCGACTACTACCT
CCTGCACAGTATGAAATGATGATAGTGGGTATCCCTGTCA
TGTTTCTGACATCAAAGGTAATAATCTCAGTTTTGGGGCA
AAAAACCGAAAAAGCTTTATCTCATCATTTTAAGGATCTG
TCTTTTCCTATCATACTGAGTTTTGTTTTGTTTTAAGTCA
ATAATGGTTGTTGACTTTTGCCAATTGCTTTTCAGCATTT
TTGGGAGGATCAATAGTTTATCTTCTAAAAACTATTAATT
CGATGAATTATATTAATAGATTTCCTAGGGCCAGGCATGG
TGGCTCAAGCCTGTAATCCCAGCACCTTGGGAGGCTGAGG
CGGGCAGATCACCTGAGGTCAGGAGTTTGAGACCAGCCTG
GCCAACATGGTGAAACCCTATCTCTACTAAAAATAACAAA
ATTAGCCAAGTGTGGTGGCACATGCCTGTAATCCCAGCTA
CTCGGGAGGCTGAGACAGGAGAATCACTTGAACCCAGAGG
TGGAGGTTGCAGCAAGCCGAGACTGTGCCATTGCACTCCA
GCCTGGGCAAAAAAGACCATCCCCCCATCAGAAAAAAAAA
AAGATTTCCTAAACCATTTTTGCCCTCCTGAACTAAATCT
TGCTTGTCCATAATATTAATTTAATATTTTTATGGATTAT
ATTCTCCAATATTTTATTCAGGATTATTGCATTGACATTT
ATAAATGGATTTGATTTTTAGTTATACTTGTTTCTTTTTT
TAAAAGAAGAAAGTTTTTATTAACACAAGTTTTTCTTAAT
TCACATTTCAATTTTAATATTAAATAGTCCAAGATTTTCA
TTTATTAACACTTTATTCCAGTTTTGTCCTTTTAAATTCA
TTTGCTTGTTATGCATTTATATTTAACAGGTAAAAGCTAT
GAATTGCCAGCTATTTTTTTAAAAAGGTAACTAACTTTGG
GAGGCCGAGGTGGGTGGATCACGAGGTCAAGAGATCAAGA
CCATCCTGGCTAACATGGTGAAACCCCGTCTCTACTAAAA
ATAAAAAAAATTAGCCGGGTGTGGTGGTGGGCACCTGTAG
TCCCAGCTACTTGGGAGGCTGAGGCAGAAAAATGGTGTGA
ACCGGGGAGGCAGAGCTTGCAGTGAGCTGAGATGGCGCCA
CTGGACTCCAGCCTGGGCAACAGACAAAGACTCTGTTTCA
AAAAAAAAAAAAAAAAAAGAAAAGAAAAGAAAAAGTAACT
AACTGCACTGGAAAATGAAAATTTATAAAATTGTATCATT
AGATCAGAGTTTAAAAAATCAAAAGATAAGAATTTGTTTA
AAAATCTTTTATTATTAGGGCATTACACCTTTTCAGAACA
AGGATAATTTGTAGAAATTATACAAGGTAACTTTTTATCA
AATATCAATATTTAGCAAAGTTTTATTTAGCTGAAATGTT
ATTTTACTGGTAAAAACTATCTCCAGTTACAAAAAAAAAT
CAGAAATCTTATTAAATTTAACCTGCTTTTATAAAGTCTT
AAGAAGTCTTAAGCTAAACATATTTGAGGTAGAAAAATGA
TAATTTTGAAATAGTTTGTTATACTGTTTCTGTGGTTTAT
GTACATATATTAACTGATCTCTTTGATAGGAAACATGACT
AGAAGTTTATCACATTAAGCACTGTAAAATAAAAGCGAGA
GCTAGTCATCTTCTAGCAAAAATACTTTGTATGCAACAGT
TGCAAATGTCATAGCTATTATTAAGTGGTTGATTACTGCC
TGCTATGAAATATTAAACAAAGCATATTTACTGGATTGTT
TTTCAGTTTGCAGCTGCCCTCTGAGATCCCAAACAAGGGG
TTCCCACAAATAAAAGCTGCAGTGCAGTTCACTTAGTGGT
TAGTTTCAGGCCAATCCTCCCCCCATCATTATTCTTCTTC
TTCCCCACTGCCCCCAAACTCTGCAGTGGCACCATATTAT
TAAATACATTAAGTACCTGGGATTCATGCTTCAGAACAAA
ACATCATTTGAGTAATTTCAAATGATTTACAGTTCCTTCA
TGTGAAAAACGTGTTTTGTGGTCACAACTACTTCAAAAAG
TAATTATATTCAAATGACCTGACATATCATGCCTTAGCAA
TTACAAACCATGATTTTGACACATGGCAATTTTTAAGCTA
GGCAAATGTGAAGTGCTAAAAGATGTGAACAGCTGTTCTG
TTTAAGTTAGAGTGCTGCAAAACTCAGGTAATGACTTTAT
GTTTTCAGTTAACATAACCAGCCCATGGTACAGCATACTA
AATCACAAAGTACAAATCCAAGGAAGATAATACCTTTACT
AAGTTACAAACTTTGGCAAATCAATACAGTTTTTTTTTTT
TTTTTTGAGACGGAGTCTCGCTCTATCACCCAGGCTGGAG
GGCAGTGGTGCAATCTCGGCTCACTGCAAGCTCCGCCTCC
CGGGTTCACGCCATTCTCCTGCCTCAGCCTCCCGAGTAGC
TGGGACTACAGGCGCCCGCCACCACACCTGGCTAATTTTT
TGTATTTTTAGTGGAGAAGGGGTTTCACCATGTTAGCCAG
GATGGTCTCGATCTCCTGACCTCGTGATCCCCCTGCCTCA
GCCTTCTGAAGTGCTGGGATTACAGGCGTGAGCCACCGTG
CCTGGCCTACTGTACTTTTTAATATAATGAAACCATATTC
TGGCTTGGCGCAGTGGCTCATGCCTGTAATCCTAGCACTT
TGGGAGGCCAATGTGGACAGATCACCTGAGGCCAGGAGTT
CGAGAGCAGCCTGGCCACCATGGTGAAACTTCATGTCTAC
TGAAAATACAAGAATTAGCCAGGAGTGGTGGTGCATGCCT
GTAGTCCCAGCTACTCGGGAGGCTGAGGCACAAGAATCGC
TTGAACCTGGGATGGGGAGGTTGCAGTGAGCTGAGATTGC
TCCACTGCATTCCAGCTTGGGTGACAGAGCGAGACATTGT
TTCAAAACTAAACAAAACATAACACAAAACCATACTTTTG
TTGGAGTCATATGTTACTTTAGTGTACAATTTTCACTCCC
AAAAATATTTAAGTACCAAATCAAAACACTGGTTTTTAAT
GGTGGTTTATAGCAGAGCAAGTTATTTTACACAAAATATA
GTTTAAAACTACGCAATTTCTCCTTTTGAGTGAGTTCCCT
TGTGCAAGCTATTGAAGCGTATACAGCAGCAGGGCAATAG
GAAGTGGCTCTGTTCTGTTCTGGGGTCGGTCCAAAGGCAG
GTGGAGTTCCAATGTATGGAAAGCTTTAAAATTCTACCTT
AAAGAGATTTAATGTCAATACCAATTTCCAAGGACTTCTT
GTTAATTTTTCACATAAATACTGGAACCCTCAAAATCAGA
CAGTAATTTCAAACATTAATTTCAGATGATCCCTTTTATT
TAGAAGCCTTTCTGTTTTGATCAAAAGTCACATAGCCTTA
TATCAGCTTAACAAAAAAAAACTACCTAAAGTATAGTTGT
AATTTTTAAATGACAAATAAATATATGGTCAGCTTGGAGA
GACCTGGGGTACCCAAAGTTGTCTGTTAACTTTCAGGATC
CCCTTTCTGCAAATGCTGCTGCTGCCATTGCTTCCTCTTG
CCAAGGCTGTCAATTCTTCAATCTCTGCTTTTTTTTTTTT
TTTTTTTTTTGAGACGGAGTTTTGCTCTTGTTGCCCAGGC
TGGAGTGCAATGGCAAGATCTCAGCTCACTGCAAGCTCCG
CCTCTTGGATTCAAGCAATTCTCCTGCCTCAGCCTCCTGA
GTAGCTGGGATTACAGGCACCCACCACCATGCTTGGCTAA
TTTTTGTATTTTTTAGTAGAGACGGGGTTTCACCATGTTG
GCCACGCTGGTCTCAAACTCCTGACCTCAGGTGATCTACC
TGCCTTGGCCTCCCAAAGTGCTGGGATTACAGGCATGAGT
CACCACGCCCAGCCCACTCTCAGCATTTAATTTGTGTATT
ACCCATTCCACTGCTTCTTCACCTTCACTAGCACTTGAGG
ATATCGTACTTACCATCAGTCCTTCAAGGTAACCACTGAG
GCTAACTCCTTTCATGGTGATTACGGCTTTTTGAGTCAAA
ATGGTTCCTTCTGGGTCCTGAGGATGTGGTTTTTATATGT
CTCTCATCTACTGAAACCATATTTGAAATGAAATATTGGT
AGATTTAAGTTCCATTGCTTTCTCTACAGGATCAACAGAA
TGTTCTTGCACACATGTTTTGGTTCTTGCTGCACCAATAA
CAGACTTCACAATGGACAGCAGTCCCTACTCTGTGCTGGG
AAGTCTGTGGCTGTGCAACTTTCCAGACGGATCTATATGT
CTGTCCAACATATTAACTCCAACCACACTTGGGCTCATAG
GGTTTGGGTATTTCTGCATTGAAGCTGTTGTAACAGTTTC
CTATGGGTGGTCAAAGACGTGCTCCAAAGTCCAGATCTTC
ATGGTGCTGGTGGCCTGAACAATGTCTGGTGGTGCCAGGG
AACAATGAGGTGCAGAGTTTACACCTGCCCCGGCCCACCC
CCAGCACCCCAGCCAGCCCGCAGAACACAGAGAGGAGCTA
CCCACTCTTCTGAGCTGTTCTCAGGCTTAACATGAGGAAC
CTTCTGATGCGCAGCCCAGTTATATCTGTCTCATAAAGAG
AATATGGAGGTTTTGATATAGGAGTGCTGAGAAGGGAACA
GTGTGGTCCCTTTAAATGATAGGGAAGCGGGGAAGGGAAG
TCGTGGGTAGAGAAAGGCGGGTCCCTGGCTAGGGCTCCAC
CCCCACTGCACTCCAGCCTGGGCAACAGAGAAAGACTCCA
TCTCAAAAAAAAAAAAAAAAAAAAAAAAAAGCCATTGGAA
TTATATGCCCTTTAATGCCTTTATCAAATTCATCTGTAAC
ACTATTGGTCTTGTTGCCTTGACGGGGGTGTAACTCTTTG
AAAGTTTTCTTGATTTCTTCTATAAAAATCAGACTGTTTA
GATTTTCCGTCTCTCCTGGAGTCACTTTTGATAAATGTGG
TGAATTTCTAGAAAGTTATTCATTTCTATCCAGGTTTTAA
AATTCATCTGCATAGATTTCAGCCATCTTAAATGGTTCTT
CTAATGTGGTTATTTCCCCTTTATCATTTTGTATTTTGTG
TATCTCTACTTTCTGTGTTTTTTTCTTCAAGTTTCCTAGG
CTATTTCTCAATGTTGAATGTTATGTGCCAAATTTTCTGG
AAATTGGAATTCTAAGCCAATGTCTAGGTACAGACCTAGG
TATATTTTAAAAGTTAGTTTATGATAAAAGTGACATTTTA
AGTCAGCTGAAGAAATTTACCAAATTGTGTTAAGAGAAAT
AACCATTAATATATATTTGGGGAAAAAATTGACTCCATAC
CTAATGGCACTCACTGAAATAAACTCCAAATAAATTTAAA
AGTTATTCCTGAAATGTATGTGAGAAGAAAATATAGTAGG
GTATTTTTCTAACTTTGGAACAAGGAAATCATTTCTAAAC
AAGGCAAAAAAAGCCATAAAAATAATCGTAGATTAGATCA
ATTAAAACTTCAATGCAGTAAGAGACATCATATGTAAAAT
TAAATTACATTACAGGGAGAAAACTTTGCAAGATATTTAA
AGGGCTAATAGTTCATAATCTAGCATACATTGAATTCTTA
CAAATTAATAAGGAAATGCCAAAAAGCCTATTTAAAAAAT
GGACAAAGGATGGAAAGGAAAATTTACAGAAAAAAGTTAA
TAATCTAGCATGCATTGAATTCTTACAAATTAATAAGGAA
ATTCCAAATAGCCTATTTAAAAAATGGACAAAGGATGGAA
AGGAAATTTTACAGAAAAAAGTATAAAGAGAATAAAAGGA
TATCCAATTTACTGTCTCATCTGAAAAGTGCAAATTAGAA
CAAGTGTACCAATTTTGCCTATCAGAATGGTATCAACTAA
AATAATTGAAAATATTAAATGTTGTAGCAGAAATGGATAG
GAAATATAAAATATAGAAGGGAGTGAATCTGAAAGATCAC
TTTAGAAAAATGTATATACCCTTTCATTCAGCAATTACTC
TATTCTAAAGAAATACTTACATAGCTTCACGAAGATGTAT
ACAAGAACATTCATTATTGGTTACATAGAGAAATGATCAG
ACAATACATATTATATGCATAATATGAAATACTGGTTGTC
ATTATAAGAAGGAGCTAGAGCTAGCTGACTGCAGTGATGT
GCAAAGCTCTAAAGACCTATTGTTAAATGAAAAAAAAAAC
AGGTTGAATAACGATCCATGTATTATTATCATGTGTGTAA
AACAAATAGCAAAACTGTGTGGTATATAGTGCATATGTAT
AAATGCATTTTTTAAAAAGACCAAAGACCAAAAGATGTTG
TCTTAATCCACTTAGGCTGCTATAACAAAATACCTCGGGC
TAGGTAATTTAAAAGCAGCAGAAATTTGTTGCTCACAGTT
CTAGGCTGGGAACTCCAAGATCAAGGAACCAAAATGTTAC
GGGATCTCTGGAGTGTTGATTTCTCTGACAGGAAACCTCT
GTGGCCATGGTGCCTTTGCCCAAGTTCTTGTCCTGCATCC
AGACAAGTGAAGGGTGAAGAAGAGTTTTATTTAGTGATAG
AACAGCTCAGAAGAGTGGGTAGCTCCTCTCTGTAGGCAGG
TCATCCTGTCGAATGTTCAGCTCCCAGCAGAGAGGAGGTT
CTGGAGAGGGTGGCTCCTCCATGCAGGCAAGTCATTCAGA
TGTCTTTGTAGGTCTCTGAAACTCTCAGCAGACAGAGCAG
CTCCTCTCTGCTAGCAGGTCATCTCTGCAACTGTCAGTGG
AAAGGGTACTCCTGTCTGCAGCTGATTGGCCTGTCTGTCT
GCACCCTTCGTCCTCCAGCCATCCTCTGCCCTACTCTGGC
TGAGCCCAGGGCTTTTATGGACCTCAGAGGGGAGGAAGTG
TGTGCTGACTGGTCCATGGGCGGCCATGAGCAGGCTGGAA
GAGGCACCCCGAGTTCCCACTCTGGTGGGAGAAACTGGCA
GCCCAGTCCCCAGCCTTCAGGCCCTCCACTGCCTGAGGGT
GGGGCCTTATTGGGGACCCCACCCCTTCTGTCTAGGGCTC
TTGTCTGCCTCCTGCTGCCATTCATGGCCCTGGGGCTTGG
CTCCAACCCCACTCTGAGATTGGAGAGGGTGCTGGGAGCC
GAGAGAAGCCAGACAGTGGGAGCAGACACCCCTGAGCCTG
CAGGGACGGGGGGTGAGGGGGGACCCTCCTGGGGTGCCCA
AGGGCTCCCAAGGGTGCAGGCTGCAGAGATCTCCAGGTCC
TGTACTTGGGAGGGCAGCAGCAGCTGCACCTGGGAGCTCC
CGCCCCACCAACATGGAAGGGACAAGTTTCCTGCTTGTTC
CCTGCTTCTACCGACTTCCTGAAGCCGGAGGCCCAAGTCT
GCAGCCACAGGTGCTGCAGCTGCAGCTACACCTGGGAGGG
CAGATCCTACTTGTTCCCAGCTCCCCCAAGAGCACAGGGA
GGCTCGGATCCACAGTTGCAGTTTGTGCTGCTGCAGCCCC
TGTCGGGGCTCCTGTCTGCAGCTGTGGTTTGGGCAGCTGC
GGCAGCACGGGGAGCTCCCATCCCAACTCAGAAGGGGCGG
GGCTCCCACTTGCTTCCTGGAGCTTGCAGCCCCAGCTGCA
CTTCCCTGCTGCAGCCGGCATGATGGCAGCAGCCACTGCC
ATCGAAAGGATTCAGTGTCTGTGAGTGCCTGTTCCTCATG
AGTAGCGCCTTCTTCCTGTGTCTTCACAAAAGGGGCAAAC
AGGTTCCCTCAAGTCTTTTTTATAAGGGCACTAGTCCCAT
CTCCCAAAGATCTTACCTTCTAATACCATTACCTTGGTGA
TTAGGTTTCAACATGTGAAGTTTGGGGTATACAAACATTT
AGACCATAGCAGAGATTTGGCAAAACGTTGACATTCTCCC
CTCTAGGTAGATAAGGCAGTGTGGGAGGAATGAAGATATT
CACATTTCTGTCTATATATTTCTTGTACTTGATATTATTT
GAATAATTTATAGTAAGAATGTATTAAATATTACTAGTAT
CAATTTTAAAGGCATTAATATAAACAAAAAATACAACTGA
TGGTATGAACCTGCCAACAGGGTTGCTGAGCCTGTGATTC
CAGCTCTTCTTCCATGCTACTAGACAGAAGACAACTAGAG
AGGATATAAATATATATACAGGGCAGGTTTGGTGAGGACA
AATTACATATGACCCATTGTCATTCGACCAGGAGACACTT
CCATGTCTCAGTGAAACACTATGTAGTACAAAACAGGTCC
TTCAGCAAGAAACAAATATATTTAAATCCTCTCTGTATCT
CACATACATATGCACACAAAGACACATATTCATTTATTCC
CCAGGTGTTTGTTGATTATAGACCTAATTATAATGCTGCC
ATGTGAAGTGGTAACATTTTCTCATCACCCTGTATAGGTA
AAAATATGCATTTTATCAAACTTGCTGGGTCACCATGCCA
GCTGTTAATACCGCATGGATCTGCTTCTATTGGTGATGAT
GGATGATTTTAGAAAATTTTAGATGAGCTGTTCTTCTTCA
CCCCACACCCACCTCAGGCTCCAACTGGTTATGCAGAGCT
GAAGGGAGCAGGTGTTAGGGTGAGAGAGAGTTTAGGAAGG
ATCTATGCAAAGATATGTGTAGTATAGCCATCCCACTTTA
GCTGTAGAAAAGAACTAGTCTAGATCAATGTTTATGAATT
CATTTGTTTGGGAGGTAATGGGTTGTCACAAGAAGGAAAT
AGAACATAGGGTCAACAGATTTTATAGGGGTGTTTGTAGC
TTCTATAGATAGGGCAGTGGAACTGACATCAAAAAGAGGC
AAAAATTGAGAGCAGTGAGAAAAGCAGGATCTGAGAAAAC
GGCAGCAGAGGTTGGGTCAGTTGCCTCAAGTTAAAAGAAC
GCAGACTAGTTTAAGAAAATATAGGTGCATGATCCAGAGA
AAAGATAATAAAGAACTTTAGGGGTGGGGTAGGAGCCAAA
CAAAGACTTTTGCAGGCCTTAAGCACCAAAAAAGATTAAG
AGGTGCTCCAACATTCTTCCCATACGAAATTCCTAATAAA
AAATAATACTAATGCAAAGCCAAGTAAAATATAGAAATTA
GCAAAGTTTTAACAAATATTTTGAAAAATATATTGCCTTA
CTTTTTCTGGTATATCAAGCATATTCTTAGGCTACCTACT
GGGTCGTCTGTAAGATTAGCTTCAACTGTGAGGCTGAGGC
TGTGTACCAGCCTGAGAAGATTCTTGTCCTCAGGAACAAG
AACACTGAGAGTCCACCTAGCTGGCTTGAGGCCTAAAGAA
AGGAACTTATCTTAAAGGATGGTAAAACTACACTGGGCCA
CTTAAGGTAGGGGTGGGATAGGTATTGGGTAATTTTGGAG
AACAAACATGAAGAAGCCGAGAGAACAGTTGGTGGGAACT
ATTCTATTCACTAGTGGAAATATGAGGTGGCCATAACCAA
AGGGAATCTCAAATCTGCCATGAGAGGTGCTGAGATTGCC
TCTCCATAACTATGAAAGAGGTTAAATAAGTCATCTCTAA
TGAGGGATGTCATCTGGTTTCAAAATCTGTGCTTTATATC
TCCACTGCCTACCTTTAATTGCTTTCTTCTGCAGGTCTTC
AGGAGGCCCCAAGACCAGCAGGCATATAAGCAAAATGGAA
CATAGACCCTGGAAGCAACTTTCCTGTGTTAGCAAGCTCA
GCAGTATCCTCATACCATGCGACTTTCCAACAGCTGCTGC
CCTATCCTCAAAGCCTCTGCCCGGCATGGACTGGGGCACT
CAGAATGGTATCCCTTGATATAATGCATATACGATGGCAC
TGTCTACCACCTCCTCATGCCTAAACATTTCTCAGTTTTC
AGATTTAGAGTCTCAAAACTGTTTCCACAGTATTGAACTC
CCAGTTTTCTAAACCCCAACATGTTTCTTTCTTGATCACA
GGTCGTCTTTTCGGATGACAGCATCCTGGTTTGAATCCAG
GGCTAAAAACCATTGAAGTCAAATTAAAACATACTTTTAT
GATGATAAATTTATTAAAGTTAATAATTCAACTCACTGTT
TGCTTGTATTTGTAACTTCAAAAAATTATTTTTGGGGCTT
TAAAATTCATTACTCTCACATAAGTTCTATTTTAATGGGA
TCAATCTGATGAATTTTAGCTCTGAAGCAAGCCACATCTT
TGCACTGGGACAGTCCTATTCCCTAAACACAAATGGATTA
TTCCATTCTCAAGTGGGTTCTATTTGTGAAAATAGTGGGT
TCTCTTTGTGGGATGGTCATGCATTGCTTGAACTTCAGAG
AGTAAAAGCCATTGTACCATCACTTTCATTCAACTATATT
GGATATTCAAAAAGAACATTTAATTAACAGAAAAAGACTT
AATAATCCCGTATCTTTTAGGTCAAAATTTCAAGGTAGTC
CTATCAAAGAAATATACTTTTGAAGTAATCTGCCTTTGCA
CTCTAACTAGGTAAGATAAACTAACTCAATTCTGGCAAAT
AAGGTGGAAATATTGAAGTATTTCCATTTATCAGTTACGC
ATTTTTAGAAGAAGTCTGTTGTTTTTCTGTGGTATTAGAC
ATGCAAATGAAGCAAGCCTCCCTCTGCCTCTAACTTGGTT
TGGTTTATATGTACCAGATCATCTCAAAGGAGTTATAGTG
GATCCGTGTGATATGAAATGAACCATATCTAACCGGCCTA
AGATACACATGGTGAAATGGGCCTGATCAGAGAAGTCTGA
ACTAGAAAACTAAGATGACATACTATTAGGAAAAACTCCA
AGTTCAGGAGCTATTGGTGGGTCATTCTATGGGAAGACAA
ATGGTGAGCTTCCTAACATACTGTAATTTATTTAGTGGGT
GCAGGTAATTGCGTTATTTATACTCTTCCATTCATAGCAC
ATCATCATCAATGGTCTGTGGAACTGGTCTTCCTTTATCT
TTTATTTCATTCATTCGACACACATTTATGAAATATTAAT
ATACGCCACATGACAAGTATTTTTTAGGAAGGAGGGATAC
AACATTGAGAAAAACAAAGATCTTTGTTGTTACAGAGTTT
ACATTCCAGCAAGGTCATAAAGACAATAAATAATATAATG
AATAAGTAAATTACATAGCATGTTAGAAAATGATGTGTGC
TATGGAAGATCTGATAAATTCCTTCCCAAATAAGATACAA
ACAAATGCAGATTTTAAAAATCAGAATGTTGGGGAATCAG
GAATCATACCTTTCAACTGGAACCACATTTAAAAAGTTAC
TTCATTCTTAACTCACATTAAAAAAGTTACTTCATTCTTA
AGCCCCAGGGCAAACATACATAGAAGAGAACACATGAGGA
CAAAGATAGAAACTTGGAAAGACATGCTCTGTTTCAGCAA
TTCTTAGAGTTCCAAAATATTTTAACAGTACACTTAAATA
AGCCCTTGGATAATTTTAGAGGGACATTGCTTAATCATTG
ACTGCAGTTACTGTCTTTTATACCATAATGTAATTTTTTA
TCTTCAAATTGAAGTCAGACAATTTTAACCAGATCTTAAG
TTTAAATTGTAGACCACTCCAAGCACAAAAAGGCCAATTT
CAACTGCTGTTAAATGCAACATTGACAGAAATGCAGACAG
GAAAGCCCTATAGTCTATTTAATAAAGTGCACTCCATGAC
CCTAGCAAACCCAGTAAGCAGCATTCATGCCACAGTCCTA
TCTTATCTGTTTTCCCCATTAGCTGCAAAGCCCTTAAAAG
CAGGAACTATGTTTTATTTTTTGAATTCTTGGACTCTAGC
TCAGTGCCTAGCATATAATAATTAATTTAGAAATATTTAA
AGAATGAATAAATGACTGTTCTGTAATTCTATGAGTGATA
GAATTGAAGGGGTTGATAAGGAGTTGGAATTTCTTATTTA
AATAGAAACATAATTTATATGGCCTCCACATTTCAGATCT
ATAAATCTCTGGTTTTTAATGGTAATATTTTTGCTCTCTG
GAGTCCATGACTGCCTTGTCTCTTCTGCTCAGCTGCAGAT
AGTGATGCAGAACTTTGCTCCTTAGTGCAGCTAAAACTGG
GTTCTTGTCACATGACCAGGAAGAATTAAGAACACGGACA
CATTGAAGGGTGAAGGGAATGAAATTTATTGGGTGAAAAA
GGAAGAAAAAAACTTCCAGCAAAGCGAGAGGGGATCCTGC
TAACAAGGACTCCCACTTCACCAACTGATTCCAGGCCACA
CACAGAACTGCAGAGGCTAGGCTCCTCACCCCTGTACACA
GCATGAACTTGCCCTGGCTCCACCCCATTCTCCCAGTGTG
CAGGCAGGTCAGAGATTCCCTGGGGACCCTCTCCCTTATC
TGCCTCCTGCATCTATCAACAGGAAAGACCTGCATCCTCA
ACATTTAACCCTGACTAGTTACTGACTCAAACTGAACTCA
TACTGGAATCCCATTTTCATCAGCATGTGTGTTTGTTTTG
TAAACAAAAAATAAAATCTTAATTCCTCCAACCAACTGAA
CAAACCCGCTCTTGGCCAGTGAGATCCCATAGAAACCTGA
AAAACTGCATCCCAGGCCATGACTGGAAGGGAGGCTGGAC
AAACCTCATTATACACAACTGACCAGCACTAACATTAAAA
TAGAAATCAAAAGACTGACGAAGCAGACTGTACCAAATTC
CATCCTGTCTTTAGTATAGCACACATGAAAGCAGATCTTG
AAGGAAATCAAAATATTTTACCCCAAAATATATTTGACGT
ATTTTGTTATGGCCCTGCAAAGCCATCTTTTGTGGGGGAA
ATTTGCATTTATAGAGAGCCTCCATTAACGCCTCCAGGCA
TTTCCCAGATCTAGCAGAGATTAAGAGTTTGACACCTTTT
TTTTTTTTTTTTTTTTTTTTTTGAGACAGAGTCGTGCTCT
GTCACCCAGGCTGGAGTGCAGTGGCGTGATCTCAGCTCAC
TGCAACCTCCACCTCCTGGGTTCAAGCAATTCCCTGCCTC
AACCTCCTGAGTCACTGGGATTACAGGCATGTGCCACCAT
GCCTGGCTAATTTTTGCATTTCATTAGAAATGGGGTTTCA
CCATGTTGGCCCAGCTGGTCTTGAACTCCTGACTTTGTAA
TCTGCCTGCCTCAGCCTCCCAAAGTGCTGGGATTACAGGT
GTAAGCCACCATGTCTGGCCGAGTTTGACAACTTTTAAGG
TCCAAAAAGAAACATTTACCATTTATTCTGTCTGAGGACT
GCTACCTGGAGGCTTCAGCTACATAACAAGAACCTTGGTT
TCCACAACCCCTCTCATCTTAAGCATTTCTTTCTACTGAC
TGAAAGTCTTTAGACAAAGCGTAACTCTCTCAATCGACTG
CTACTCAGAAAAATCTTTGAATCCACTTATGATCTGTAAG
CATACCCCCAACCCACCTTCAAGATGTTCCACCTTTCTGG
GCCAAACCAATGTATACCTGAGGTGTGTTGATTTATGTCT
TTGCTCGTAACTTTTGTCTCCCTAAAATAGGTAAAATCAA
ACTGTAAGTCAATCACCTCAGGCACACTTGAGACTGTTCC
CCGGGCCATGGTCACTCAAATTGGCTCAGAGTAAGCCTCT
TTAAATACTTCAGAGTTTGGGTTTTTTTCACCAACAGTAT
GTTGAAGTGGAATGGAATGGAGTGAAGTGAGGGTGTTAAG
GGAAGATGTAAAGTAGCCTAGATGCTCTCATCTGATACTA
TTAGAGTGAACTATGGTTATCTATTCAAGATATTGTCTGC
TTGATTCATATAGCTGAACTTCTGCCTTATAGTCTATAGA
AGGTGCTATGGTGTGCCACCCAGATCCTCCATTCAGGAAG
GCCATCAACCAAAGGGAGCTGCCTTGCCCAAGATTACAGC
CTTTCTTTGGGGGGTAGCCCCATATCTAAGAGCTGATCAG
CATGGTAGCAAAAGCCCAAGTCTTATTGCCTTATTGGGAC
ATCTTTGAACAACCATTCAAGTTTCAGGGCTCTACTGAAT
TGAATGAGATTTCAATTATGGTATTGAGTGAGACCTCTGT
TACAAAGGCACTACAACTTCACTTTTCCTTCTGCTGAATC
ATCCTTCCCTCATATCCTTGTAAGCATTGTTCCCAAGAGC
ACTCTCCAATAAACTACCTCCATTCAAAACTTTCAAACCA
GTTTGTTTTCCTGGAAACTTGTCCTATAGTAAAACAGTGC
TACCCACACTCCAATGATCCACCTGAATCTAGAGTTTGTT
TCAAATCTTAGCCAACATGGCTGGTGATAATAATCTCTGT
GAAGACCATCCCTGTCCTCTCCCACAAATAGTTCGCTCTG
TTACAGGAGGTAGCTAGTCAGACATGAGCAGGGCAGGAAA
GCCTTCCCCACCTACCCCCAACCACCAGTAGGAATGTCAG
CCAACAATTACATGATGGTCAGGCAGTTGTAAAACTGTCT
CTCTAAAATAGTAATTGAATGCAGCCAGTGCCAGGGAAAG
GCAGTCTCCCATTAGATAGAAAAAAACCCTGAAACTGTTG
ATCAGCAGCTTTCCAATAAGATCTCAGGAGTTGGGTGGGT
GGGCTTAAGCATGTGTACTAAGAGGCAAAATGGTGGAGTT
TAACTGGTGTATGACCTTATAGGAACACTCGACTGGAAAG
GGAAAAACGCATTAAGCGAGCATGTGTACAACTTCAGTAA
ACATGCTCCCAATGCAGCCCTCCCAGTGGCTGTCAAGCCA
CTGCGCATGCAGACAGCCCACCCCAAGGGAAGCATCAAGG
GAGAAGGGATTCAATCCCCTGGAAGCATGCCAACGTATAA
AACTCCCAAGTCAAAGTCAAACGGTGCACTTCTTGGTCCT
CTTCCAAGTGTACTTTACTTCCTTTTATTCCTGCTCTAAA
CTTTTTAATAAACTCATTCCTGCTCTAAAACTTGCCTCAG
TGTCTCATTCTGCCATATTCCCCTTGGTTGAATTCTTTCT
TCTGAAGAGGCAAGGATTGAGGTTGCTGCAGACCTGTATG
GATGTACCACTGCTAACTGATCCTATATCCCATACCCTTA
GTAAATGGGATGATAAACCCATTACCTGTAAGGTTTAGAA
GATTCTACTTGCCTAGAAACTCCACCACTGCACCCCATTT
AGTAAGAGAACTGGCCAAAAAAACCATTTAGACACTGATT
TGAGCTTCTGGCTACCAATTTTGGATTTGACCTGCATTCT
GGATTAACACAAATTATTGGACTTCACGTTATTATTGGAT
CAACATTTCTCACTATCTGCCTCCTCTGCCAATTAAAATT
CCACTTTACATCCAACCACTACTTTGGCTTTGAAGCTGCC
AAGCTATAAGTGAATTTATAGCCATTATTTGGCTCATTTC
AAAATTGTTTTTCCTTTCCTAATGACTATACATACATTGC
TTGACTGAACCGACAAGGATAGTAAATCCAACTTTCTCTA
CTACTTTGCACTGACATGCATTCATATACGATGTAATATT
TTGATATAACTCAGTGTCTCTAATCTTCTTCACATAGAAC
ATTCCCCAGAAAAGCTCTAGAGAGCTCTCACTCTGTCCTT
TATGATGTGAAATATGTATTTTGGCATAGATAAATATATA
AGAATAAGAGATCTAAGATATTAGGATTTTCACACGTATG
AATTACGCTTGGTAAATAAAATGTCAAGTTAAATCCTGTG
ACTCACTTCCAGTTTTAGAGGCTTAGGAAACAAGAGCACA
AAGATAACATGTAAAATAACAATTGTCACCACACTGTTTT
ATGTTAATAACTTTTTTAAAAAACAAAGAGAATAATTTGT
AGAGACTCCATCAATAGAGGATTGGATAAATAGATTATGA
TACATTGATAAAAGTATGATAATTTGTAGAGACTCCATCA
ATAGAAGATTGGATAAATTATGATACATTGATAAAAGTAT
GCAACCATGAAAATGATGGTATAAAATACATTTATTTATA
TGGAAAGAGGTTCGTATAATAAAGCTGAATTTAAAAATCA
GTTTATTAAACAATATGAAAGATAGGATTCATTTATATAA
GATATATTTGGCACGGACATATAAAGAGATAGCTAGAAAG
AAGATCATCACCATATTACCAGTGATTTTCTCCTAGTGGT
AGAATTTAGAATGACATTTTCAGAGTTGCTTGAATTTTTA
TGATACATATTCAAAAACAAAATTACTTTATTGTGAACTT
TTCCTCCCAACAATCCTTCTATCCTTCTGCCATTTTCCCA
TTCTCCCATCCCTTTTTTATATATTCTCCAAAGAAGAGGA
TCCAAGCTCCTGTTGATAGAAGTATTATTCATAATAGCCA
AAAGGTGGAAGGAACCCAAGTGTTGATCAATCAATCAATA
GAAATATGAAATATGCACACAATAGAATATTATTCAGCCT
TAAAAAGGAAGGAAATTCTGACTTATGCTACAACATGAAT
AAACCTTGAGGATAGCATGCTAAGTGAAATAAGCCAGTCA
CAAGTAGACAAAAACTGTACGATTACTTATATGAAGTACA
TAGAGTTGTCAGAAAGTAAAGAGACGAAAAGTAAAAAGAT
TCCTTGTGGCTTGGTTGTGGGGTTATTATTTAACTGGTAC
AGACTTTCTGTTTTGCAAGATAGAAAGAGTTCTGGAGGTA
GATGGCGGTGATGGTTGCACAATGTGAAAGTATTTAATGC
CACTGAACTGTGCACTTAAAAATGGTTAAAATGGTAAATT
TTATGTTATGTGAATTTTATCACAATTAAAAAATAATGAA
AGAATTTTAACAGAAAAAGAAGATTTGACTTTTCTCATGC
GGTCTCACTGGAATATCCAAACACTCTTCTTCCAGGGGAG
TGGAGGACAGAGGATGGTAACCTGATGTGTGCCTCACAGA
GGAAACATTTATGGTATTCTTTTCAGCTCCCAGAGGAGGT
AGGAACAATGGTAGCTTTGTTAAGCATGCGAAGGGCAGAA
GAACCACAGGGAAGAAGGAGAAAAGGCAAAAATTAATGCA
GAAAAATAAAAGGGTATGTTAATTCAAGCACACAGGATAC
CTGCCTCCAATGTTTCTCTTGTACCAGTAAGGAAGTATAA
ACACCTCTCATCCACAAAAGACAGAAGATGATGCTAGCTC
AGAGAAATACTCCCTGATAAATCCTGTTATAATGATCATT
TCCCAGTTCGAATTAACACACGATGATGACCAAACCCAAC
AGATCTACAGCTACTCTGTAAAGATTTTGTGATGGTGATG
TCCTTGGAGTTTATGACAAATGGAGCAAGTTTTATGTTTA
AGGAGACTGGTTGAAAAATGGAGCATAAACAGGGTTCATT
GTGGTAAAAGAAGGGGAACCAAACACTGGACTTAACTGTT
AGAAAAATTCACTTGGCTTCCAATGCTGAGATGCTGGTGG
GATGCCCTGGCAGCAAAGGAGGTGGCATAAACTAAACCTG
GTCTACTAGTGAGGAGCCCTGCTTGCCAAGCAGATCCCAA
CTCATGAAAATGCCACCTTTTACCCATGCTTCTGTGAGAA
TCATCCAAATGATTCTTCTAGGTCTTCTTCCCTTCTGCTG
CTTCCAAAGCAAAAATCTGTTTTGACCCTCAAGTACAATT
TGAACCTGCTGACCCTGAGTGATTCTAATTTCCCTGAACG
GTTGGTGCTTCTTTTGGGCTGGACCAGCAGAGAGAACCAT
TATACAATTTTGCCTTTCTTTAGTATTCCAGTGTGATAGG
CATACTGGGCTGGGATATATCATGTCTTTAGAGCAAAGGA
GACTCTAATGGCTAATGAAGAGGTTTGAGAGATAAATACA
ACCGTTTTTATGGAAAGGGATGTCATCTGCCTAGGTGGTG
TTGAAAGGCAAGAAGTTTGGGGTGTGAATGGCCAAAAGTT
CCTTTCTTTGGATTCTAAGTAGGAGTAAGAGAAAGCTAAA
GAGGAATTTGGGGCTAGGTCAACTAGAAAGCCTCTGACAT
AATATCTTAGTATTTTGAAGATTTGAGAGAATGCTGACTG
GTTGGTGAAACTCAGCTAATGTTTTTCACTACAGATCTCA
TGCTTTGCTAACAACAGGTTCTAGACAGGTCCAGATATTT
AAGAGCCACAGCCAAACAAACTGGAATATTCAGAATTAAA
CTTAAACTAACTCACTATCTAAGTTACTCACTGAGAATAC
GAAGTGCAGGAAGCTAACAAATTAATGATATAAATTTGTT
AAACTTCTGTTTTATTCTCTTAATTCTACTACATTTTTTG
TACCCTTTCTGTAAAACTTCAACTCGGTCTCTGCTTCAGA
TTCTAGCACTCACGGCTTGTGCAAGAATCCAGCAGTTAGT
TCAGTTGCTACTTCTCTTTTTAACAAACATTAAAGTCATT
GCTTGCCTTTTCCAAATCAAAGGGATTCTCTGCCATATCT
GGCTGAGGAGTATTTCTCTCGTAAAAAATACTTTATGTAT
AGATATTTATTAGCTCTATAACCTTAATTCACATCTGAAG
GGATTTGGCCAATTCGTCTTATTCCTTATATTTGGTTTGG
AATGTTTTATTCCAACTGATTGTCAACCCTGTCTTTTGTT
AACTGTTCCTATCAACATCTATTTTTCTCAGATACAATTT
CCCATCAGCATACAGAGAGTGGTTAGATAACATTTAAATA
GATTCACATACTTCGAGAGAAGAGTCTGCTAGACCCAGGC
ACTGCTAGAGAGATCAAAGGCAAAGTTTCTTGTCCTTGCT
CAATGTGTATCCAGACACGCAAACAGCAACAACAGCCCAA
GGCAGAGGGTGATAAAGGTCACTGGGCTAAGTGAAGGATG
GGATCACAATTACTGCAGGAATCAGAAAAAGCTTAAGGCA
AGACGTGAACTGGAGCTACACTCTGGAGGATGGAGAGCAG
AGATGGAGAGAAGGGAATTCTGACCGCAGAAAAGCATAAG
CCAAAGACAGCAGGTAGAAACCAGGGAGTGTCCAGGTACA
AGAAACAGTCCAGTCTGGCCAGAATGCAGAATATTTGAGG
GGAAAATGTCAGGAAAGGAAGGAAAGAAAGGTTAAGGCTG
CAGATTAACTATAAATGGGTTCTGAAGAGACCGTCAATGA
ACTCTCAAGTGAAGTGATTTTAGGAACGGAATACTGAAAT
GTAAATGTGACAATCACTTGCTTCATACCATGTTAGGTGA
TTGGCAACTTAGGGTCAGAAATTAGCAGCTCCTATTCAAG
CACTGAGCAGAGAAGAAAGCGGTTCTTCACACTGGTGCAA
GGATCTATTGCCCTGAGGTTCATGCCTCTCTGGTGGAGAC
AAAGCCCCAGGCTCCTAATCGCCTCTGATCATAAAACCAT
TGCCCCTTGTTCTAACTCGGTGGTCACCAAACAATCTTAC
CATGTCGCTTTTACAATGTTTATTCATTGTAAACTCTACA
GCAAGGTATATGAGGCCACACACACAGATCCAAATGCAGC
CTCCTTGACCATTCTTACCTCTTTAATCCCTACCCGTAAT
TAACTGCAGCGGAGATGAAGGAGGCTAATCTTAGAATTGA
TCTGGCTCTGGGCTTGGGGCTGAGATACTCCCACTGAAAT
GGGGTTGACTTGGGAGTTACAGAGCACAGAGCCAAGGGAA
TGCCAAACACAGCACTGGAAGTAAACTCAGAATCTAAATG
CAACCAATGTGTCTAGCCACAAGGCTGCACAGCGAAACAG
AAGCCAAACATGGAAACTAGAGTTACTCAGGCAGACAAGC
TTACTTCATATTGTGTGTAGGAGGCAGACCCTGGAGAAAT
TTCAAGGTTTTGGAGCATTTTCCCAGAGACTTCTTTACAT
GGTTATCTAAGGTTTGGGGATAATAATATATCAAAACAGC
TCATAGAGATGTGAGGTTCCAATGAATTAATGTCTGACAT
CACTTACGAATGAGGACAAAACTACTAACGGAAAGTGACG
ACCTTCCAGGAATCTTTATCTTTGTATTTCCCTCTCTCTA
TCATGCACATCTTCTCCCCTCAGCCCCTTGTCAAGCTCCT
CTTTCACCCTTCCAAACCAGACTTAAATACAATGTTCTCT
TTGAAGCTTTGCCTGGTTCTCCCTGGCAGAAAGATGTTTC
CTCCTCTGAGTTCACAAAGTGCTTTGTACATAATCTTACA
GCCAAAGAGACCATCTTTTCCAAGCCAGAAGTTAGTGCAT
ATATTTTGGAACATATGAGGGACAGTATTGTAAACGGATA
CTGTTTAGGAAAATCAGGTTGATGAGCTTACCATATCTAT
TGCATTCTATCATAGCCTATAGTGTCTTGGTTTCATGTGT
TTCTGCCTGACTTAGTTTCATGTTTCTGAAGAAAAGGAAT
TATATTCATTTACCTTTGTAGCTGTTCTCACATTAGCAAC
ATGCTTGACAGATGATAGTTTCTTGGCTTGTCGGTCAATA
AATATTTATGGAACAAATAATCTGTTTTTAAAATATATAC
AATAATATTACAGTATTCCATGTCTTAGTTTGTGTTTAAT
ACTATATCTAGTCTATAAAACTTCTTTTTAACTAAAAATA
ATAACTTTTAAAATCTATTTTATCGCACACGTGTTTTAAG
CCATTTTGTTTTCAAACTCCAATCACGAAGCGTGAATTAT
TTTATTTTTTCCTTAATAAGAATCAAAGCATGCAAACAAT
CACATCCTTGTATCCACCTCTGCCTTTAAAAAAAAATGTT
AACCTCTGCTAAATCAGCAAAGTTACCTTTCAGGAGGCAG
AGCTGGGATGGGAGAAGAAACTAAGATAAATTGGCCAAAT
TATGTTAGAGGTGAACCAAGGTCAGAGCTCTAGAAATGGA
TCTCAGTGTGAACTGCAACTCCAAGAAGCAAGAGAAGAAA
ACAAACAGTAGGGGTTGCCAGCAGGATGAGGGTAAGAAGC
AGGATCTGGTTGGATGAGAGAACCTGGCTGAGGGAGATGA
TTCAGAAATTAATGCCATGCCCCCAACGGTGTGCTGAATG
ACCCCGCTTTTGAGGCGCTTAGTGTGTGGTGAGGGAAAGG
GAGTGAGTGACATAAAGCAGCTCTGCAGGGCGGGACCCAG
TGAACCTGGCATCATTTTTAGGGTGTTCCTCTCCTTCATA
GAGCCTAAAGGATGCACCAAGCTGTGCATCAGTAATTATT
GCTCTGCTGTCTCCATTGTTAGAGGCCATTTTGGGCTACT
ATCCTTTTGGCGTTTCTTTAATGATATCGGGAATCAAGTT
CTGGGATACCATTGTATTAGTTTGAATACTAGTTCAGCAG
CTGAAACAAAGGACAGAAAAAAAAAGTAGTTAAAATAAGA
GAGAGGTTTCTTTCTCTCTCAGGAACAGTCTGAGAGTAAG
CAGCCCAGTCTGGACATGGAGGTCCTGTGGTGGCAAGCAC
CCAGGCTATTTTGATCTTTGTTGCTCTTCCTCCTCAACAT
ACAGCTTCTATCTCATGGTCAAAGGTGGCTGCTCTAGTTC
CCTGCCCTGAATTCACATTTGACCTTCAGGAACATGAGAA
GGAAAAGAGAGTGTATGCCTCTCTCTCTTTTCTTTTCTTT
TTCTTCCTTCCTTCCTTCTTTCTTTCTTTTGAAGGAGAAT
GTGTATTATTTTAACTATTTTTATGTACAGAAAACTCAAC
AGTGTACATTTTACCCAGTTTGGTAGCAAGTTCTTCAGCC
TTTGCCTTTTCAAGCTTGGCAATGCAAGCCACAGACCAGG
GACCCAGAATATTGCCTCCCCAGTGACAGCGGATCTCATC
GTATCAGTCATTGTAATTGGTCTTGATAGCTTCCACCAGT
TTAACCAAAGATCATTTGTCTCCTGAGTTAACCTGTGTGA
AGGCGACAGTGGTGCAGGTCTTCCTGTGGACTACGTGTCT
CAGTTTTGCCTTCCCCTTGATAATGCAGTAAGGAATCCCC
ATTTTGTGACACAGGGCAGGCAGAAAGACAACCAGCTTGA
TGGGATACACATTGTCTGCAGTCACCACGTGATTATGCTC
CTTTCATTTGAAGGGCAAAACCTAAAGGTTGCACACATGA
CTTCTACTGACCCATTGGTCAGAATCCAGTCACATGCTCT
GCCCACTTTCAGAAAGACTGGGAAATGTGGTCTTAAGCAG
AGTGGCCACAGAAAGTGAGAACAGATAACAGAGGGACTTT
TCTCTGTCACAGAGGCATTCAGGCTCTCTGATGTGTATAC
TATTGCCCTTTTCTACCCAGAGCTAAAGGCGTTTTAGAGA
ATGAGGAAAGAAACCAGAACGTTGCAGAGGTCTGGCCTAG
GGAGGGCTGAGCATTTCCCGAAGTGTATACCAGAGACCAG
TAATAAAGAGAGGTTAATGAACTTGGCAGAAGCCTGGATT
AGACAAAATAAGAAATATTGGTTCACCACATAGATTCTTA
AGCTCAAAAACTGCTTTTAAATTTTACAAACATCTAATAG
GGATAGTATATAACCTTAGAATCATCTTTTCTATAGTCCA
TATTTTGCTGGAGATCATCTCATGAGAGTGATCCATCTCT
ACAGAACATAAACAGATAGGTACTACTCTAATTATTTAAC
TGCAGTCCTTTGTTCTGTCTTCTTTTTTTCTGGGGTCCAG
GCCTTATTTCTGCTTTTTCCAATATCTGCATTCAGAACTG
TGTACCTGTTCCCTGTGTACCTGTTCTGCTTCACATACTC
AGAAGCTCTGCTTTATTTTCTGACCAACTCACCCTCACCC
TTCTCATCTCCAACCCACTCCCTCCTCCATCACCTCCTTG
GAATTCTTAAAATTTCCTGGACCAAGAATTTTTTTTATGC
CCTTGTGTGAATTTGGTCAGTGGCTACTGGCCCTCTCTCT
CAGGCCACTGCTCCTGTTCACTTTTGCCCACCCTCCTTAA
GGTAGAACTCAGAAATACAGATGTGGGCTTCTAATGCAAA
AATATATATACATTTTTAATATATTTTTATATATATACTT
TATAGTTTATCTATATACTTTATATATACTTTATCTATAT
TTTATATATAAAGCATATATTTATATAAATATATAAAGTA
TATTTATATATAAAATATATATATATACACACACACATAC
ATATTAGGCCAGTTCTGCACCTGAAAAAGTGAGCAAGCAA
TTGGAGTGGGAGGGGAGCTGCCAAACTTCGTGTTTTGAGA
AAACAAAACAATTGTTTGACTAATTGAAGTTCCCACTGTT
TCTGTTACTGCAGCATCAGATCAATAAACAGTCATCATTT
ATTGAAACATAATAGGATTTGAAAGGAATAAAAAAATTGT
AAAATAAGATCTCTAGAATTCAGGAAGTTGTGGTCTGGAT
AAGGAGAAAGAATAAAAAGACCTCATACTGATTCCTGAGA
TCCCACAACAAAGAAGCCAGCTTACCTGATCATCCTCTAA
CAAAGCCCACCAAAAGACAAGCCCTGCCCCCGCCATTTTG
CTTTCAATGAATATTTTAGTACCTTACTTGTAAATACCAA
CAATCACAAGCCATTCAATGACAATTTCTAACATCAAAGA
AAGAACCCAAGATAAACAAATAGGTAGAACAAACATACAG
AAATTGTGAAGAACACAGAAGGAAATGTCAAAAACCATTT
AAAAGGTAAGAGTATATTGCTTTCCTAAAACAAGAATATA
ATGTTATGAAAAGAAACAATCAGAACACTATCAAAAGTTC
TTGAAAAGTAAATTGTGAGCCTAATTTTTCTGAAACCCAA
TAGAAGGGTTCTATGATATAAATCAAATAAGTTTTCCATA
AAGTAGATCAGAAAAGAGAAAAACTTAAAAAACAGGAGAA
AAAAGAAACCTAACACCATAAGTCAGAGGACGAGAAAAGA
GAAAAATGAAAGAAAGGAAATTATCTAAGAAATAGCTCAA
GAAAAATTTCCCCAAACAAGCCCTAGCAAATGCCCATCAA
AATGAAAGAAAAAAAAAGAGACATATAAAGACATGTTATC
ACAAGATTTCCCACCACTAGGTTAAAATCTTCCAAAAAAG
TTTAATAGATAGATCACTTCTAAATTAGCAGGAATCGGAA
TGTCAGCAAGTTTCACAATGGCAACACCGGTAGTTAAAAG
ACAGTAGAGTATATACGATAAATTTTTTTTTCTTTATTTT
GAGATGGGCTCTCTATATGTTACCCAAGCTGGCCTTGAAC
TCCTGGGCTCATGTGATCCTCCTGCCTCAGCCTCCTGTGT
AGCTGGGATTATAGGCATGTGCCACCATGCCAGGCTTGAT
CAATTGATTTTTGACAAGGATGTCAGGACCATTCAATGAG
AAAATGATGATGACGTATTTTCAATAAATTGTACTGAGAA
AACAGTACAGTACAGTATCAAGATGATAAGGGTCTATGCA
CTTATCATCTTGATAAACACTTAAACAACAGAAAACAGGG
TTCGAGAGCAGAGAACCCGGTCTGACCACAAACTTACCAG
GGTGGAGTTTTTCCCCACCCTAGTAAGCCTGAGGGTACTG
CAGGAGACCAGCACGTATCTCAGTCCTTATCTCAACCGCA
TAAGACAGACACTCGCAGAGCGGCTGTTTATAGACTTCCC
CCCAGGAATGCATTCCTTTCCCAGGGTATTAATATTAATA
TTCCTGGCTAGGAAAATAATTTAGTAATATCTCTCCTACT
TGCGTGTCCATTTATAGGCTCTCTGCAAGAAGAAAAATAT
GGCTCTTTTTGCCTGACCCTGCAGGCAGTCAGACCTTATG
GTTGTCTTCCCTTGTTCCCTAAAAATCGCTGTTATTCTGT
TCTTTTTCAAGGTGCACTGATTTCATATTATTCAAACACA
CATGTTTTACAATCAATTTGTACAGTTAACATAATTATCA
CAGTGGTCCTGAGGTGACGTACATCCTCAGCTTACATAGA
TAACAGGATTAAGAGATTAAAGACAGGTGTAAGAAATTAT
AAAAGTATTATTTGGGAACTGATAAATGTCCATATTAAAA
TGAAATCTTCACAATTTATGGTCCTCTGCTGCAGCTCCAG
CCAGTCCCTCCATTTGGGGTCCCTGACTTCTGGCAACATG
AGGTATCTAGAATAAGTAAATGCATAGGGACACAGTGGAA
TGGTGGTTACCACAGGACAAAGGGAGAGAGGAAGTGGAGA
GATATTATATAATAGGGACAGACTTTCTGTTTGGGATGAT
GAAAATGTTCTGGAAATGGATAGTGGTAATGGTTGCACGG
CAATGTGAATGTACTTAGTGACAGTGCATTGTACATTTTT
GTTAAAATGGTGGATTTCATGTTATGTTTATTTTAACACA
ATGAACAAAATTTTCAATGAGAAAATACCTTCAAATTTCT
AAAAACTAATGACTGTCAAAATAACATTTTATCATTCAAA
TCAAACTAACATTCAAAGATGAATGTAGAATAAAGACATC
ACTAGTCATGCCAACATTTGAAAAATGTATGTTCCATAAA
CTCTTTCCTGGGAAGCTTCTGAAAGGTGTTTTGGCACAGA
TCAGCTCTGGTCCTTCTTTCCTAAATAGAAGGAAACAAAG
ACAAGTAGCTTGATCAGGTATGTGATATGAAAAGCAGCCT
GGATGCAGATGGCCAAAAGAAACATGACGTAGACTCTAGA
GATAGCATAGATAATTCATGAAACACAAAAGAACTAGAAA
CAAAAAACCTTTCTGCTTAATATATTCAGAAGATTTGAAA
TGATATTATATAATATTTATAAAATAAACAAAATAAAAAG
AAGACTATATAATTTTTTCAATATAACGACTACAAATAAA
ATCAAGAAGATCTCCTTAGAAGAATAGAAGGACAATCTAA
AAGATCTGGTCAGATGAATATGAATCTTAGGAAGAAACCG
ACAGAGAAAATAAAAGGAAGGAAATCTTTAAAGAAGCAAT
AAATTTAAATTTTCCAAAGGTAAAGAAAGACATAATTTTT
TTTTTTGAGATGGAGTTTCACTCTTATCCCCCTGGCTGGA
GTGCAATGGCGTGATCTTGGCTCACTGCAATCTCTGCCTC
CCAGGTTCAAATGATTCTCCTGCCTCAGCCTCCCAAGTAG
CTGGGATTACAGGTGCCCATCACCACACCTGGCTAACTTT
TGTATTTTTAGTAGAGACGGGGTTTCACAATGTTAGCCAG
GCTGGTCTTGAACTCCTGACCCCAGGTGATCCGGCTGCCT
TGGCCTCCTAAAGTGCTAGGATTACAGGTGTGAGCCACCA
TGCCCAGCCGAAAGGTATAATTTTTTAGAGGGAAAGTGCC
CACTGAGCATCAACATAATTAATGAAAACAATAAAAATCC
TCATGCTTCAACATTTTTATATGAAGTTTCCAGACACCAA
AGACAAAAGAGAGATATTAAAGCTTTCAAAGAAAATAAAA
CAAGTCACCTGGAAAAGAATAAGAATTGGTTTGCCATCAA
GTTTCTCCAGCAACACTGGATGTCCAAATATTTGTCTTTA
AAATAGTTTTTAACCTAGAGTTCTATATACAGCACATTAT
CAGGCAAGTGTGAGGGGAGAAAAAAGTATTTTCAACAAAA
AATCTTTCACTAGGAAATTACTTGGTGACAAACACAGCAA
ATAAAAGGTAAACTGAGAAAGACATGACATGGAATCCAGA
GGACCCAACTCAGGAAAGCAAAGAGGAGAATTCTCAGACA
CTGGCTGTGAAGCTAGCTTAAGTTGGATCAAGGACTCCAA
GAGGAGTCCTGGTCTCTAGGAAAGATACTATAGAGGAGAT
AAAATGAGTTAAAGATTGGAAACACTTGAAGATATGATAA
ATTGTAAGAAAATGAAGCAGAAAATTATCAACTCCAGGAA
AAACAGAAAGTTATCCAAGAAACACATAGATCAAGTACTA
AGCAAACAAAAACATCTTGAGATTTTAAGCAACTGATGCA
ACCTAAAAGAGAATAGCCATTTGCAACCTAAAAGAGAATA
GCCATTTGACCTTGAAGCTAAGAACATTCTATTTAGCCTG
TGGATGTTTCCACTGGACTCCCAGAAAAGAATGTAATCCC
AGTCCTCAGCATAGCGTAGAACAATCAAAGTCATGTAAAA
CATGTATTGATTTTTACCTTTTAGAGCCAACTATGGACTC
AACACAGAAGACTTGATTTTTGTTGCAGAAGCAAATGTAA
ATGTTAACAATTTCAACACAATGTAAAAGTAGAAAGATTT
GCCTGGAATGTAGGATGAAATAAGCAGAGAGAAAAAAATA
ACAGAAAAAAATGAAGATGGCTGGGTGCGGTGTTCACGCC
TGTAATCCCAGCATTTTGGAAGGCCCATATGGGCGGATCA
CCTGAGGTCGGGAGCTCAAGATCAGCCTGGCCAACATGGA
GAAACCCCGTCTCTACTAAAAATACAAAAATTAGCTGGGC
GTCGTGGCAGGTGCCTGTAATCCCAGCTACTCGGGAAGCT
GAGGCAGAGAGAATTGCTTGAACCTGGGAGGCGGAGGTTG
CAGTGAGCCAAGATCATACCACTGCACTCCAGCCTGGGTG
ACAAAGTGAGACTCCATCTCAAAAAAAAAAAAAAAAGAGA
GAAAGGCTGCCTTTTGCAAATAGGATGTTGAATGGCCGAA
AAGGAGGAGTATAGCAATTGTAAACAAAAAACTGACCACC
CCATCTCAAGAACCTAATTCTGTTTCTCTTAAACCAACCC
ACACTCTGTGTTTTCCTTTGATTGAGGCACTAGCTCCATT
CCTCTTTGTTTAGTGTCTTTAAAATAGCCTACTTTCCCAA
GAATTTGGCCCTGATCCATTTTCCTGGAACTTACCCACCC
AAATTGCTTGGGTCTCCTAGTAGGAAGCAATGCTGCTCCA
CCCTCCTCATTCTCAAACAATACACATCAGCACCTTCCTC
ACCACCACAGTTTCCTTTCTTCTGCAGAGGATAAAGGAAA
ATGCCACACAAAATTTGGGTTCCTTCCTTCAGGGGATATC
ACAGTGCCCATGAACCCCTTCTCCCTTAATCTCTCTTGGC
AGCTGGGTCATTTATCTGTGAGGTTAGCCTATGGCTTCTC
TGGTGCCTGCCTGTCATTTCCATACTGTACCTTCCAAAAC
TGCATGAATTTTCTTCCTTGCTTTCTTCCTCCTGTATTAA
GAGTAGCTCCAACTCCACTTTCCCACAGGCAGATCCTCTG
TCTGCTCAATTATCCCTTTCCTGCTCCCTCCTGGGCCTGA
ATTCCTCTCCTCTTTATCCCACTGGTTGTCCATTGCTGGC
TTCTCTTCCTGCCTGGATCTTAAGCATAGACCCAACAAAA
AGATGTAAATAGCATTCAGGCAAAGAGAAGAACTGTGAAA
AGGCAAGACATGATTAATTGCCAGATGTATTGTGCAGACA
ATAATTGCCATAGGATGTCAGGGAAGACACATTGTGATCA
TGCTAATGAACCATTTCTTCTTCTCACCAGCAACCCTCAT
ACTTACCTGTTGTCTCCTTAATCATTACATTGGTTCTCAA
AGTGTGGTCCCTGGACCAGCATCAGCTTCTCCTTGTTAGA
AATGCAAATGCTTGGGTCCCACCCCAGATCTGCTGGGAAG
TAAGCTCTGGAGTAAGGTCCAGTAGTTTGCTTTAACAAGC
TCTCCAGGTCATTCTAATAAACCTTAAGTTTGAAAGCTAT
TGTCTAAGTGTGCAAAATCTAGTCCAAACTCTTATTGCAA
ATAGTGGTCTCAGTTTAAAAAAAAGTTGCAATGATTTCTG
TGAGCTTAAAGAGGTAATACATTATTTAATACTTCACAGC
TTAGGGATCTGTATCTCATATCTGCCACAAAACCTACCAC
TTTCCAGAGGCCTCAAGATATCCATCTCCCTTTCTCTCCT
CATACTTTCAGAGGGGAATTTCTTTTTTCTAGCTCTAAAT
GTTTGAAGACAAAAATCAAACGACCATGTCATATCTTTAA
AGACAATAAAGATCAGAGATTGAGCTAGGATTTCTCTTCC
TCATAAAAACTTTCTATTATTTAAATCTTCATGGAGGATA
TCAACGGTAAGAAGCAATTAGAGGCAGCTTAGCCCAACAG
GTACTGTGCTGAGGGCTTTACATGGATTTGTACTTAATCT
CCATTACAACCCTCTCAGGTAGGTAGTGGTATCCTTCACC
ATTCAGAGGAAGAAACAGACTCAATAGTTGAGCAGTTTTC
CCTCAAGGTCACATAGCTTGGAAGTGGCATATTGAAGATC
AGCTTGATACCATAGCTAATGGACTCAACTTATAAACTGA
GAGTTTGTTATCATCCATTTAGTTACATGTTGCTATTTAG
CTACAGGTTGCTAAATGGAACTGTTGACTCCTTCTAATAT
ATGCAGAGCTTGGTCTCTCTTCAAATAGCTTTTAGGCAAA
TCAAGAGCAGGCTGGGCATGGTGGCTCACACCTGTAATAT
CAGCACTTTGGGAGGCCTACGTGGGTGATCACCTGAGGTC
AAGAGTTCTAGACCAGCCTGGCCAACATGGTGAAACCCTG
TGTCTACTAAAAATACAAAAATTAGCCAGATGTGGTGGCA
GGCGCAGGTAATCCCAGCTACTCGGGAGGCTAAGGCAGGA
GAATCACTTGAACCCAGGAGGCAGAGGTTGCAGTGAGTGA
AGATCATGCCACTGCACTTCAGCCTGGGTGACAGAGCAAG
ACTCCATCTCAAAAAAAAAAAAAAAAAAAAAAAAAAAGAG
CAAAGCATGCATCACTCTCCAGTTTTGGTTCTCCCCATCC
CCACAGTACTTGTGTTTTCCAGTAAATATTTGAAGAATGA
GTACATGGAGGAGGTAGGACAGGATTCCCTCCACCACCCT
CTTGCTATGCCATGGGATTGGAGTGGTGTCATTGAGGGTC
AACTGTGCTTCCTGAGGTAATCAATGAGTGGCAAGACTCT
GGTGGAGCACTAGGCCTTCTGTAGTTATCCAGCCCTATTA
CAGAGTCAGGTTCACTGTCTCCCTACTGCTTACTCCTCTA
ATGCTCTGTGTATTCAGCTTGGGGGTTCCCAAGGGAAGAA
CAGAAGATGCATTTATTCACCTATCGCAGCTCACCCTGGT
ACCCTGATTCCTTGATCCTGTCCTATGTCCATATTTCCTT
CACAGCCATCCTAGTTAAGCAAGTAACTGCTATGGAGAAT
GTAAAAGAGCATTTTTGGATGTTACTGGATCTAGTGACTG
CATTGGGGATCTGTATTAGTCAGGGTTTTCCAGAGAAAAA
GAACTGAGATAGAAAGAGATGAGTTATAAGGAGTTGGCTA
ACATGATTATAGTGACTGCCAAGTCCAAATCTGCAGGGTG
GGCCAGCAGGCTGGAGACCCAGGAGAGCTGCGATTCTAGT
TCCAGTCCAAAGGCAGACATCTTTTGAACCAGAAAGAGCT
GATGCTGCAGATGAACTCTGAAGGCAGTCTGCTGAAGAAT
TCTCTCTCGCTTGGGGGAAGCCGGTCTTTTTTGTTGTCAT
TCATGCCTTCAACTGATTGGATAAGGTCCACTCACACCCT
GGAGGACAACCTGCTTTACTCAAAGTCCGTCAATTTAAAT
GTTAGCATCATTTAAAACCCTCTCATTGAAACACTCAGAA
TAATGTTTGAACAAATATCTGGGCAGTGCATGCCCTGCCA
AGCTGACACATGAAATTAACCATCACAGGAACATCCAAGA
TCAATCTGGAATAAGAAAGCGAGTCTGAAAAGTAGATCAA
TAGCTGCCTTATCCTGAAAGGCTGTGTTTGTCTTGTTCAT
CAACTTTTTCTCATTGTCTAGTAGGGTCCATAGCATAAAA
CAAGTGAGAAATAAATACTGGTTGAAGGAATAAAATAAAT
ATTTGTCCAAAATGATCAAAACCTTTTTGACATCTAAGAT
GTGAGAAGTGCTTTCATTGCTGTCTCTTTCATTGAATCAG
ACCTTGTCTAAGGAACAGTCAGTTTCTGGACCTGAAATTC
ACGCTATCTCTTTAAGCTCCAGGAAAACCTAGAGAAATAG
ATGGTAAATTCCAAATGGCTAGTTTTGGGTTTCTCTTGGC
AAATTGAGGCAAGAAATTTTTCCATCCTTCTATTTCTCTG
TGACCAATTAAGTGCCATGATCCACAGTTGGCTTCACTCA
GGTAATTCGAAGAAGATACGTAAACACATCACACCACATA
CAGCAGTTACCTGGTCCACCTGTTGGAGAATTTAGCTTCA
GAGAGGTATTGATAGATTGATAGATTGGCTAGTTTCTCCT
CCTGAGTCAAACTGCATAGTATTTGGTAACCAATTAGCCT
CCAAGCCACAGGAAGCTGATTCTTAAAGCCCCATTGCTCA
AAGCAGTTAATTTCAGAAAATGGTGCATAAGAATCACCTG
GGAAGCCTGTTAAAGCTACAAACTTTTGGGCCTCAACAGC
AGAGATCCAGCAAACCTGAAATGAATCTGCATTTTTAGCA
TGCAGCCCCAGGAGATGCTGATATATGAGATGTAGGGGAC
ACACACAAGTGTGCACATGCACAGGCACACACACACCCGA
CTTACATAAGGGAGAACACTAGCTCACTTAAGAACTTACT
CAATTCATGAAGAAAATGTTAACACACGCTGGGAAACTTG
CTATTACCTGATACTATTTATTATGCTTTATTGTTAACGT
CACTAACAGTAATATCTTTCCTTTCAAAATACTTTGCTAT
TTCAGAAGCACTACTATTAGGTTGGTGCAAAAGTAATTGC
AGTTTTTGCCATTACTTTCCATAGTAAAACCACAATTACT
TTTGCACCAACCTAATACTTACATATCATCTTGCCTGATC
CCCAGTTACCCATTATGAGGTAGGCTGAGAGAGGTATAAG
TCTCCCCACTGGGGTGGTGAGAAACAGAGGGATTAAGGTG
GTACTGATCAGCTAATAAGTGGCTGACTGATGACAAATTA
CTTGAGAACAGCAATATTATTTTTGTGTGGTCCCAAGAGT
AGATATTAGCCAAACTCTGGAACTTCCTTTTGTCATGCCA
AACCCCTATTAACTCCAATCAGGATGGCAACAGGATCAAG
AGGCCAAAGAAGAGACCCAGAGCCAGCAAACGAGACATGG
GGCTTTACTGGGGGCTTAATACAGGGGAGATTGTCCAGTG
GCAGTGGGCTGGACAAGATAACTGCACGGCCCAGGGGTGG
AGGGCTGGGCAGGAAAACTGCAACAACTTGCAAACAACCT
GCAGTTTATACAGCATTTTCACTTAACACCCTCCTCTTAA
TGACCTCCCTGTGGCAAACTTCATTTAACCCAAAACTCAG
GGCCTTTATTCCCTGTACAACCATGTTACCTGGGATGGGA
TGGGGGTTTAGTTGTTCCTCATAGACAAGGTATGAATCTC
CAGGTTGGCCACTCCCAGATTCCCTAGCTCAACACACATT
CAGGTGCATCTGCTTAGGATGTGCTTAAGTTATTGCTGTC
AGCTGCCTTTACCGTACACCTTTCCAGGCCCAAATTCAGC
TTCATTTGTGCCAGGTGCTACCTGTTTCCAGCGCCTTCAA
AAGGAGAGCACAAAATCTTTTCTTGGAAAATCTATCAAGA
CAATTCCTCTCCCATCCTAGTCTGAACCCTGGCTCTGTAC
TTTGCCTGTTTCTAAGCTTCTGTTGGTTTCAATGAGGATT
GTTCCCATCCTTTTCTATGCTTGTGCTTGCTCTTTAAGCC
TTTGGTGGTCCCTGGGTCTGTGTGAGCTTTTGCCAATACT
CAGGTATCATTTCTCCAACTCCATAAGACAGTTTCGTTTT
GTTACTCCAAGCCTCTGAGGGAACCCCTCAAAACTTCTCT
CCAGAATGCAGCTTTGCCTCTAGCTTGAAGGCCAGTTTTG
TCCTACCCAGATGGCAGATAGCACTCTCTAGAAAAACTGA
AAATTCTCTTAATGGGAAATAATACTTTTTATTAGCAGAG
AACACAGCTGTCCCATCTTTTGCTGTCATACACAGAGGCT
TTTACATGCCACTTTGCCTGGGAAAGTCCTATTTTATGCC
TGGTGCTCAAGTGTGATTATTAATAGCTCCCTCTTTCACT
CTTGGAAGTGTCTTAGATTGGACAATAAATTAGATGACCA
GCTACTCATTTGACATCTCTCCCCAGGAACTCAGCTTCTA
TGTTTTAGAATAACTGATGGCATTTGTTGCCTCTTAACAC
TGGTTTAGGCAGCAGAATTATCCAGAGAGCTTGTTAAAAA
CAGATTTAAAGCCTCTGTCACTCCCCTCCCCCCAAAAAAC
TACAACAGCAGCATTTTTGGAGTAGAACTAAAGAATCTGT
ATTTTGAGAAAGTTCCTAAGTGATTCTCATTGTGTTCTTC
TACAGATCCAAGTTTGGGACCTACTCCTCACTTGCATTTC
TGCTCTACCCCTCCATAGCTGTGTGACCTGGGCAGATTAC
TTAAATGCTCTAAATCTATTTACATTGGTGAGAGTAGGCA
AACTGCTGTAAAAAGCACTCTGAGAATCTTGATGGCTTAA
CATGATATAGATTTATTTCTCAGTCATATCACAAAACAGT
GCAGGCTGGAAGGGGGTTCCATCTCAGATGGATACGCAGG
TCCAGACTCCTTCCATCGGGCTTCATACTCTCCTCAGAGT
TCTCTGCTGGATTTTCTAAGCCAAGCTGGAAAAGACAGAG
CATGGAGGATTGTGCAGTTTTTATGAGTCAGGCCTAGAAT
GGCATGCATTACATCCAGCCATAGTCCACCGGACAAAATT
CAGTGACATGGTTGCCCATAACCACAAGGAAGGATAGAAA
ATTGTCATCTGATTATATGCTTAGGAGGAAAATGAGTGAT
CAAATAAACAATTATTCAGTCTCTGCCATAGACCCCCAAT
CTGGTCATCAAATATTTGTGTAACCTTCCTCTTGTAGGCA
ATCCAAAGGAGACAACCCCAAAGTCCCTCAAAGCCCCACT
CAGTCTCTGCACCCAGATTAAGTCTAGGATCTCCAAGGGC
TGCATGGTCCTCTCCATCAAGTCTAGATGTGACCTCTTCT
AGTCTAGAGATCTGTCACTTTGGATTAAAAAAACAATTTA
TCCTGCTTCCCATTCCCCCTCCTCCATATAAACCCAATAT
ACTATGATGGGTTAGGGGCAGGGTATTCTCAATAGAAACT
CTCATTTAGAAAGGGATAGAAGAGAGATGTAGCAACATTG
GCCCTTATCTAGACAGTCAGTAAGAAGGCTCCCTCCCCTG
GGGTAGAAGAAGTACTTTAGTTACACCCTAATTCTGCACT
CTGGGAAGAACTCCTTTGTCCTTCATTCTCTAGGGCCCCT
GGTTTGGCCCTTTGTGGTATTTTTTCTAGTTGATAATTTC
TCTGTCCCTGTCTGAAGTCTGGAGAGCTGGAGTATATGTG
CTTATGGAGTTTATGTGCTTGGAGCTTTTATAGGAGTGAG
GCAAATCTGGAAGTCCAGGTGTTGTTTTGCACCTTGGAAA
GTCCAGGCTCATGATTTCCTTGGCAATACAGTGCTTTCAA
ACACTTCTTAGGCTTCCAGTGTACTTTCCACCAGTCAGTC
CCACGGGCCAGTAACAACACCCAAAGTTCTTTCCTAGATG
TACTCCTCAAGCCTGGTTTCTTCCTTTCCTTCTTCACCTC
CATGATTTATTCTCTCTCTCTCTCCTTAACAGTGGCCACC
TTGAAGTTGTCCAAAACAAGAAGAAGGAAGGAGACACACC
TAAACTGACTTTTTTGTCAAAGGGCTAAGTCACTCTGTTC
AGTTGAGGAATGTTACTAGATCTTTGTCACTCAAGGTCTG
TATACATTTTACCTTTTAGGATCAAGAAGCAGTTAATTCT
TTCACACCTGATGTCCAAAATTTCTGGACTCCTTCTACAC
TCTTCCACTGTGGCTCGTAAACTGGCCAGTTTGTTTAGCT
TACCTTTTTTTCTTTTTTCTTTTTTAGGTAGTACCTTGTC
AAGGAGAGCTAATAATAGTCACACTCTCACTAACACTCTG
TTATTTTCCAACTATTTCCCCTGGAGCTACAGCTTCAGTG
CACATGTAAACTGTGCAAATTAAGCGAGGTGACAGTTTTA
CCAAATGTTTCACCACTGCATAATGTAAGTTGCCATCTTT
CCAGCCTTTGATGTCAGTTTTCTTGGTGTCCATTACTCAA
CTGCTAAGCCAATGTCACATGTTTTGGAGTTTTGTTTTGA
AAGACCCCCATACTTCAAGGCATCGATATAAGTGTGCTAT
CTAATATAACAACCAGAATAAATATTTATTTCTTGCTTAT
ATTGCCAGGGTGTGTTCTATTTCACACATTCATCCTGAGA
CTCAAGCTCCTTCTATCTAGTGGTTCTAAGTTTCCCATGG
AGTTCCCAGGCCTTGGAGTTTTCTACTGGAGTCTGCCTTC
ATTTAGTAGGTAAGGAAACAGACATAGGTTGGAGGATTGG
GTGAGAGGTTTTTATGGGCCAATGGAGTATACCACTTATC
CTCTAGCCTTATCTAACTGCAAGACAGCCTAGGTTGTGAA
ATTTGTCTGTATCCCAGGGAGAAAAGAGAAGTAGTTTGAT
AAATAACTGATAATGAAGCAGTCTTTGCATACTTTATCTG
TGAAATGGGAATAATAATAATATCTACCTCAATGGATGTT
GTGTGAATTACATGAAATAACTAATGTATGTAAAAAACTT
AGTCCAACATCAGGCTCACAGTAAATGCAGAATATATATT
CTTATTTTAAATTATTATCATGCACATTTTCAATGCTGGC
TGAAATTAAACATTCTGCATAAGACGTCTCTATCTAACTT
GAAATTGTTGAGCTCTCAACTACTCAGCTGCTCCATGATG
AAAGAAAATCTACCAAAGGTGAATTCCTGCCTCAGAGACA
GGGCTATTCTAGGGAGTTTACAAGTCACAGACATTAAACT
CTTTCAATAGAGAGAGTCACACCAGTGAGAACTACCCACA
GAAAGTCATTCTACAGGAAGAGCCAGGACAGCAGGCTTCA
CTGTGGTCCAGAGTAAGAGGATAGATGTCAAGAGAAAAGG
TACACGCTGCTGAAATTCTGAGCTAGAAATTCCACTCAGA
GAAGAGATTAATCTTGAGCCCCCAGCTGTGTGCCCAGAAT
GTGAGTAGAGAGCATGAGAGAACAGGCACACCACCATTGC
TATGTACAAAGAGCCTGGGACCCGGACCATTCATTTGTTA
TGTATTTGGAAGACAATGGTTTGTTTCCCTAGGTCCATCC
ATGAAAGGCTATTTTGCCCAGTAGTTAGTTAATTTAGAAG
GATTCAAATAGATGTAATGATAAGAGTTGATAGCCCTGGT
TCTCCATTTTAGTTCTTCTACCAGCCAACTGCGTGGCATT
TTAAAAAAATCATTTTAACCTTCAGATTCTAAGCTTATAC
CTATTAAATGAAATAATGCCGTGGTGGATTTGTATTGTGT
CAATTTAGCTAAATTAGAGCTATGTTTCCCAGAACTTCTT
TCTCTGCACAGTTCTAGGTTAGCTTGGCCATAAGAGATAT
TCTGTGCACAATTTGCAAGGCAGAAGTGAAGCAGAAGCCA
TATTCATCTCAGGCTCAGATTTGGTGCAAGGCACCAGGCG
CTGTTGTAGCTCATGCACTTTGTGACAGCTGATCTGATGA
CTCACCTTGATGGTACAGTGTGGCAGCCAGGCCTGTAGCC
ACTCTAGCTCCTGCTGAATCTTCCTTCAGCCTCTCCAGCA
ACTGAGTCATGTGCTTGTTTAGCTTTGTGATGAAAGGTCC
CAGTTTCTCCTGCAGATCATGCATCATCAAAGATGAAGGC
TTAGAAGGAGCATAAGACCCATGCAGGTTCCAGTCTGTCC
TTTGGTTCCAGCTTATCCTTAAGGGTTTCAGATTGTCTTT
GTTCTCCTCCACTTCATGTCTCACTTTTCTTCTTATATTA
GCTGTCTGTTGCTGGACAACAAAGGACCCCAGATAAGAAG
TTTGAGACAACAAAATTTATAATTTCACATGGTTTCTTAG
GGCCAGAAATCTGAGAGAGGCTTAGTGGGTGATTATGGCT
CAAGGTCTCTCATGGGGTCTCGGTCAAATTCTTGGACAGG
GCTGTGGACTTACTTGGGCCTGGAGAACCCACTTCCAATC
TGTGTGACTGACAGATCACACAAGAGAGGGGACACACAAG
GGTGTAAATACCAGGAAGCAGGAATCACTGGGGCCATCAT
AAAGGCTGACAGCCACAGTTCCCTCACCCTTGCCCTACTC
ACTTCAGGACCCAGCACCAGATGCAAAACAAAAAAAACAA
AACAAAAACAAACAAAAAACAGTCACACATACATTGTTTA
ACAAGATCCTACAATTGCATAAGGCTAAATCCCCATAAAA
ATTCCTTATTCTGTATGGCTCCTAGTGGTCCTGCCTCTCT
GACTTAACACAAGTATCAAGTATCTCTGACTTAATACAAG
TATCCCTAACTGATACAAGTATCTACTTCACAAGATTCTT
GTGAAAATGAATTAATAGGCTGGGCACAGTGGCTCATGCC
TGTAATCCCAGCACTTTGAGAGGCTGAAGCAGGCAGATCA
CTTGAGGTCAGGAGTTCGAGACCAGCCTGGCCAACATGGT
GAAACCCCATCTTTACCAAAAATAAAAAATAAAAAATTAT
CTGGGTGTGGTGGTGGGCACCTGTAATCCCAGCTACTCAG
GAGGCTGAGGCAGGAGAATTGCTTGAACCCAGGAGATGGA
GGTTGCAGTGAGCTGAGAGATCGTGCCACTGCATCCCAGC
CTGGGCAACAGAGCAAGACTCTGTCTCCAAAAAAAAAAAA
GAAAGAAAGAAAGAAAATGTGTTAATAATGTATATTCTTG
TATTCCAGAAATATAAATTGTTACTATTATTAGACTCTAG
CCACCACATATAACCATATCTGTGGAAAAATACATCGAAG
TTTCCAACTTGGGATGCTAGGAACACATGTCCTCCCCTTC
CTATTAAAGGATCTATTTCCCAAACTAGAGTGGCTGACAG
TGGAGGAAACTCAGGGCCAGAACTTTATGTGATATGAGTT
ATGGGGTCCATGGCTTCTTTCAGTAGAATCCACAGAAATA
CTTCCTTGGCCAGGCTGATTCCCAGGCACCTGCTTGATTT
TCTTTTATTTTCACCAGTTGAAAAACAGGACATGAGAACC
CTAGAAGCTCAGAGCCTGGAGAGGTCTGTGATCATCTAGT
TCCACTCTGGTTTTCCTGTTCACGAGTCTCAGGCTAGCCA
GGGGGCAGACCATCTCTGATGATAGTGCTCAATAGAGAAA
ACAGTATGGCACTTCCTCAAAAAATTAAACATACGACTAC
CATGTTATCCAGCCACTACTGGGTATTTGTCCAAGAAAAC
TGAAAGCAGGATCTTGAAGGGATATTAGCACTCCCATGTT
CACTTCAGCACTATTATTACTATTACACTTAAAAATTTGT
AACCATTCCTTTGTTTAAAAAAATCTATTAAATAATATAG
GATATGAATGAGTCTACCTCATTCACCCAAAAATAACACT
GTAATAATAAAATTTAATATTTTCTGAGTACTTACTAAGT
CCTACTCCCTATGCTACATGCTTTACATATATTATCTTAA
CTACCCTTTATAACAATCCAATTAAATAGTAACTGTTCTT
GACTTTATTTTACAGCTAAGGAATCTGAGACTTGCCCAAA
GTCACTTAGCTAAAATGCTAGGGCCTGGGTCAAGCCTGGC
TGTTGGCTCCCTCAGAGATCTGTTCTAACCATGTACATTC
CTGCCTCATAGTGGAATGCCTGAGGAATGGGAAACAAGCA
ACCCCCACCCAGGCCAGGAGAAGAACCTGCCTTCTATTGA
CCAATGGACAATCCAATCCCAGGGACCAGTCCTTCCCAAT
AACCACACTCAACCAGTCCACTGTGGTTCACTTCTCTACC
TTTTTGGCTGTAATCACTGAGGACCATGCCTTAACCACCT
CAGTGTCTAAAAGGCTGTGACCCAGAACCTCACCCATTAA
CCTGTATAAACACGCCATTGTTTTTCAGGAAATCATTTGA
CCTTTAGGTCATCACCAGGTGAGGTTTTCTCTCTCTGTCT
CTCTCTGTCTCTCTCTCACACACACACACACACACACACA
CACACACTCACACACACACCCCTGCAGTGTTTTTTCTGAC
CTTTTTGTCATCATAATTACTAATTTCAATTCTTAATACA
ACTTGATATCCTCCAACAATCTCTGAGAAGTTGCTGTTGT
TTTGTTGTTTTATTTTATAACCCCTCCTCAAAAATCTTTA
GACTTTGAACCTCATACTACTTTCTTTTTAAAAATATTCT
TGATTAATTTATTAAAATTATCATTTGCAATACATCTTCA
AAGCATTTCCTTTTCAACAGGAAACTTTACTAAGCAAATA
TTAAATAAAAGACATTATTATATGAAGAATAAATTGATGT
ATGTATCCAGATCTCTGCCATGTATAGTCATTAATATCTG
GAAAATCTTAAATAAATTGACAATTCTCTCTCCATCTGGG
ATCAATTAAAACCCAGTGACATCTTCAACTTCCTAGTTGA
CAAAAATCACCGCATCCTAAGAGGACAGCCTTCCCCACTC
TCTTCCCCACAAGATTGCCGACTGTCATTGTTATTCTGCC
TCTCCAAAATTTCCACTTTCGTTGTATGGCAATACATTAC
TAATAGACAGGATCTGATGAACTTTAAGTTAATGGGATTG
ACAGCTTAAAGAAGGCCTTACTTGGGTCTTAAACTTAGAA
GACCAAGACTCCACTGTTTTTAGTCTGTGGATAGAATCCG
TTTTCTGTAGTTTCCTCATCATCAACACTGGGACTTATCC
AATTAGATTTATATCTATGTAACCCATGGTACATTTTGAA
TCTTTTGTTTTCTTTTTCTGCAGACTGGGTCCACAGGTGA
GCTTTTATAGGAAGAGGAGCCATCTCTTCAGGAATGAGAT
GCATCTCTTTCATTCATGATCCCAGGAGCAAAGGTGGGAC
TAGGTGCCCAAACAGGAGTTGGTAGAGTTGATCTGGAAAG
ACACAACAGCATTATAAAAAGCAGATTTATTGTGAAGCGA
ATCAAACTTGAGCTTCAGGGCCTCTCACTTGCTTTGGCTG
CTTTCAAGTTTCTGAGAGGGACCCTAGCATTTTTTACTTG
TCCACTTGTACCATTTTTCTTAAAGATTAACCCCCTCTCC
AACGTTATAAGATTTAGCCCCCCAAATCTGTATGCATTCT
TAGGTATTGCACTCCACACTAAAAAGAAAAAGAAACCCCT
TGCAAGGGGAAGTAGTTCCCTTGCATAATGAGAATTGGAC
TCAGAATATGTGATCAGAGCCCTGGATGAATGAGGTGGGA
GGAAGGTCAGGGGATGCCATCCTGAGAAATCAACAGCCTG
TCATGGGAGGTCCCCCATATGGATGATAGCCATGACAGAG
GACATACTCACAAAGGAGCACCTTATTAAGGCCCTTCATG
GAGGACAGTCCCAAGCTGACCTGAGGCAGGAAAAAAAGAG
CAGGAGAGCAGGGGCTCTGGCAGTCAGGAGAGAGCCCTGT
GGGCCCAGTGGTCATCTCTTGACTCAAAGTCATCTTGTTT
CGTGGAGTTTCAAAATTTCCAGTAGGTGCCCAGGTGGAGG
AGGCTGCATGGCAGGTGCTCTGCCCCCCAATTTTCACCTG
AAAAGCATAGCTCATATCTGTCCTGTATATTGGCGTTCTG
AATAAAATTTACGTATGGGAAGAAAATAATTTCATTTCTT
TAAAACTCCAAATAAAACAATGATGTCAGAGTAATACTTC
TGAGAGACTGGGAAACACAGAGGCATATTGTAGAACTCAG
GTCTGTTGATGCAATTTCCCATTCATCAAATCTTTCTCTA
ACATTAAAAGTCCTTGTAGGAAAATACTTGATTGTTCTGT
AGAGTGTATTTGCCCAGATTTTTGGCTCTAGCTATTGTGA
AAACCTACAGAATATAACTAGGGAACTCTTTCACAAATAG
ATTATACACAATTAATAAAAATGTGTGGCAATAAGGAAGA
AGATGATATTAAGAGCATCCAAAATCAAGATCATGGGCAC
ATTTTCTATATATATCCTCCCTTTTCTTCTCCCCAGCATA
CCTGAAGAAGAATTTGGGCCACTTGTTTTCCATTTTCCTT
CTTGCCTGTAATCTCCACAGATTTGCAACACTGACAATTG
ACAATTCTACAGTAATCACTGCAAGGTTATCCTACTGTAA
TAATATTTCTTTGAAATGACTGCCAATACGTTATTATTTG
AGTCTCTGTCAAAGCGACTGGGATTTTTTTTTTCCAACAT
GTTTCTAGCCATGCTTCATTTTCTTTGCCTTCTAGTCTCT
GGAAACAATTCCTAAGAAATAAACAATAGAACACACTGAG
AAGTAATGAGGAAAATATGTTAAGAAAAATGTGAATGCAT
CTTAGAAGTCGAGTCTATAATTAAATATAGCCCGCTGGTT
AAGGTTTAGTTTTTTCAGCAGTTTGGAAAGACATTTGCTA
GTAACACAGATGTGCCAAAAGGTTTCTCAAGTAAATACTG
ACTTCAGTCGATAAAGCCTGACATTTCCTCCAGCTTTTCT
GACACTAGTAAGACACTGCCTTCATAGTACATGCGTGAAG
ATGGAAGGGTAAACAAGCTAGCAGATGGCTAATGTCTGTG
CAGGATAAAAGCAGGGAATAGTCCACAGAGGATAGGACTT
TCCGCAAGGCAGTGGTTCTCAAACCTGGGGTGGCATTTGG
AAAGTAGAGATTCCTGGCCAGGTTCTGACTCAGAAAGTTT
GGTAGATTTCCCAGAAATCTGTATACCTTTAAAGTCCCCA
GGTACTTTTGATATACAAGCAGATTTGGTGAATCCCAGCC
CAAAAACTCCTACTACAATTACAACTGTTGGCCCAACACT
TATGTCAGTAGAGCTCATGGGGGCCGAGATGGAATAAGAC
GTGAAGGGCGCATTAACCTTGTGTTCTGCAAAGGAGGTCC
TTCAAGGATAGGGTGGAAGCACAAGGCCACTGTGTCCATC
TCTTGCATAAATAGTGGAATGTATCCTACAGGCTGCCAAT
TTGGCACCCATTTGGAGCATTAAATTCACTTAGCAAGTCA
GAAAGGGAGGCTTTTAAAATAACACCATTTTAGTTAGGGT
AAATTTCAACTGACGGTGCCCACAGCTCTTTATTGTAAAC
AGCTGTGGTCGCTCAAACACTAACCAGAGCACATAACTAC
ACCTTGTATTTTCAATATCAAGGATCTAAAAGTTCTTTTG
AAAATCAATCAACTGACCATCCTTAGGAAATGCCAGCTAT
AGTCAGAGTAACAGATAAACCGCTGTAGTTAATCAGACGT
GGGTTTGAACACAGGTTCAACCTCTTGTTGGCCATGACCA
TGGACACAACCCCTCAGTCCCTGTGCTCCAGTGCTCTGCT
CTGTGAAGTGGTGGTAACAATAGTACTTACCATACAGGGT
TATCATGAATTATAGTAGCATATGGCAAAAGATAAAATTA
CAACAAATTTAGTTGAAAGATCTCAACTGGCTTTATTTGC
AATTCTAGAATCAGGTGACACTTCATCCCATAAAATAGAA
AAAGTGTTCCAATGAGCTGAACAAAGAAGTTGGCTTACAG
ACACAGAAGGACTGAAGAAAGCAGAAACAAAGAACTAAAA
GTGGATTGGTTATTTCAAAGTGACTTTCCATGTAAGGTGG
GCACAGAGCAACAGGACAACAAAAAGATGATGACTGGCTT
GTTAACATTAGGTTACTTCAGGTTAAAACAGAAGGAACTT
CCTTATGCTGATTGAAGGTGGAAACTGGCCTGTTTGGGAA
ACTGGCTGTTATCTCTTTCCTGATTTCTCCCAAGGTCAGA
TAACAACTTAGTTTAGGTTTGATGACATGAAACTTTAGCA
TGAGTGACTCCATTTTCACTTTTAGTCTGGTTCAAGGTGA
GGGCTAGTGCAGGAGCTTAGTCCAAAACAATGGCCTTCTA
TACTTTTTACTTAACACATAATACAAGTAGAGCTCCTAGA
TCACTGCCTGGCACATAGTAAGCAATCAAAAGTGACAGCT
ATTAGAATAAAATAAAAATGATCATTATTATATTTGACAC
ATAGCCACATGATAATGATAACTATGGTGGGGCCAATGGA
GATTGTTCTTACAACCCACCAAATCCACCTCTGAGGCTGT
TTTTGTTTGTTTGTCTGAAAAAAAATTTTATTTCACCCTT
ATTTATTTTTAATTTTGGGGGGTATATACTAGGTGTTTAC
ATTTATGGGGTACATGAGATGTTTTGATACAGGCATGCAA
TGTGTAATCATCACATCATGGAGAATGAGGTATTCATCTC
CTCAAGCATTTATCCTTTGTGTTACAAACAATCCAGGTAT
ACTCTTTTAGTTACTTTTAAATGTACAATTAAATTATTAT
TGACTATAGTCACCCTGTTGTGCTATCAAATACTAGGTCT
TATTCATTCTTTCTATTTTTGGGTACCCATTGACCTTTCC
CACCCCCCAACACTCCCACTATGCTTCACAGCTTCTGGTA
ACCATCCTTCTACTCTCTAGATCCATGAGTTCAATTGTTG
TGATTTTTAGATGCCACAAATAAGTGAGAACATGTGAGGT
TTGTCTTTCTGTGCCTGGCTTATTTCATTTAACATAATGA
TCTCCAGTTCCACCCATGCTGTTGTAAATGACGGGATCTC
ATTCTTTTTAGCGGCTGAATAGAGCTCCATTTGTATATAT
ATCACATTTTCTTTATCCATTCATCTGTTGATGGACACTT
AGGTTGTTTTCAAATTTTGGCTATTGTGATCAGTGCTGCA
ACAAACACAGGAGTGCAGGTATCTCACCAATACACTGATT
TCCTTTCTTTTGGGTATATACCCAGTAGTGGGATTGCTGG
ATCATATGATAGCTCTATTTTTAGTTTTTTGACTCCTCTG
AGGATTGAAGAAGTAATTAGACATGGTGCTCTTCAGTGTT
AAGTTTATTTAAGACTGTTTGTGAAATAACTTAGGGCAGA
GAGGGAGCTATCAGCTCTCCCTCAACATAATAAAGCTGAC
AGAAGTATTTCACAAGAAAGAGAGTCAAAGCTACAACAAT
AGGAGGAATAACAACTTCCCCTGCAGACTAAAAGGAGGGA
AGTTGGGAAAGAAATTGATCTTCATGGTGGTGTTTGATTT
GCAATACATTCAAGGAAACTAGCCAGTCTGGAGAAGAAGT
CCACTAGTTTCCACCTCTCCATTCATGGGTCAGATCATAA
GGGACAGGCAGACATAGGGATGGTGCCCCACCATGCCACC
ATTAACATTCAGTGATAAAGATCGTGAAATGTACAATACC
TGAGAGAAGACCTGGAATTTATTTTCCATAAGGAAGGCAT
CCTGAGGGCAGGTGGGGAGGAGTGAAAGGGCAAGGACCTT
TAGAAGTAGGAGGTAAATAGAGATTTTAGGAACAAGAGAA
ATCTGCAAGGTACCCTCAAATTGCCTGGTAAACATGAAGG
TAAAGTAGGCCTAGGCAGATGAGACCTGGCACCTTGTGTG
ATCCAGAGGGGCCATAGAAATAACCTGGGGGAAATGCCAA
TTCTTCCTCCATCCTCTTTCCCACTCTATGCAACTTTGGA
ATGACCATTTAAAGACCTTCATTAAAAAGGTCTTGCATCT
TATTGAGGTCCAGTGTGGGGCTACCCCAGGGAAAGTCAGG
TGTTCCCTGTCACTGTTCCATGGGTACAACCCCTATGGTG
GACCATGGGGCAGCAAGAAGTGACCATCAATAGCCTGTCA
TCTGGCACTGCACCTTCCCCCTTACCACAGGACTGCCCTG
GCCCCTCCAAAGGGATAGCTAGAGACACACCCTTTTGGAC
CAAAAAGGGAGAGGCTTCTTTACATTAGGAGTTAATTGGT
AGTTTTTTGATAGATTCTATAGGACCTAAAGGCAGAACAA
ACTATGTTACAGGCAAAGCCTTTCCAAAATTCAAGTAACT
AAACCTCTGAACACATTACCAAAGATATTTGTGAATTTTC
CACTTATGTAAACTTTCAAATACAGTTGTCCCTGTATTTG
ATACAGGGATACCAATCCATGGGGGATTGATTGGTTCCAG
GAATCCTGCATATACCAAAATCCATAATGCTCAAGTCCCT
GATAAAAAATGGTATATTATTTGCACATAACCTACACACA
TCCTCCTGTATATTTTAAATCATCCCTAGATTACTTATAA
GACCTGATACAATGTAAATGCTATGTGAATAGTTGTTTTA
CTATATTGTTTAGGGAATGATGACAAGAAAAAAGCCTGTA
CATGGTCAGTACAGATGTAACCACCCATTATTTTTTTCCA
GCCACAGTAGGTTGAATCCAGGGATGCAGAACACATGGAT
TCAGAGGGCCATCATCTTGAACAGTTTAGATTTTAGTCTT
GCCTGACATAAGAACTTACACCCTTTGACCCCTCAGATGT
CCATAGCTTCAGCTCTTTGTGCTTATGAATTACCAGCAGA
AAAAAAAAATCATGCAGAAAGTGACAATGTCCAAAGCCAA
TTCACGTAGTTATCTCCTTTTATCCTCAAAATCGTGTTAT
GAGCAAATGAAGCAATTGAGATTCACAGAATTTAACTTGA
CCCAGGTCACAAAGCTTCCACTGAGTGTTAGACCCACACC
CAAAGCTCCTGACCCTAATCTCACACCCATTGACTTTGCC
AGGGAGGCAAAGGAGGAGTCAGCAGAGGCCAAAAATCACT
TCATCTCTTCAACATGCTTCTGGGAGGTGGGAACACGGAA
CACAGATGCAGCCCAGACCACCGGTCTGTGTGGCTTTAAC
ATATTTGAATTAAAATATAAAAATTCACTCATCAAATAGG
TTTTTTGTTTTCTTTGAGACAGGGTCTCGCTCTGTCGCCC
AGGCTGGTGTACAGTGGCAGTCATGGCTCACTGTAGCCCC
AAACTCTTGGGCTTCAGCGATCCTCCCATCCCAGCCTCCC
AAGTAGCTGGGACTACAGGTGTGCATCACCATGCCCAACT
AATTTTTTAAACTTTTTTTTTTTTTTGTAGTTATGGGGTC
TCACTATCTTGTCCAGGCTGGTCTCGAACTCCTAGGCTCA
AGCAATCCTCCCACCTCAGTTTCCCAAAGTGCTGGAATTA
CAGGCATGAGCTGCCGTGCCTGGCCATAGATAATTTTTTA
CAATACTTTTTTGTTTTGTTTCTTCACTCAAATAATTACT
GGCCACTTTATTTACCTCAGTATTCCCTGACTCCCTTCTA
TGAAGAGTATCATGCTAGATGTTGTAATCCAGGGTAGAGG
TGGTTGTTTCACAGAAGGATGGCTGGATATTGGGATTTTG
AACAGGAACATGGGAATTCAGTCAGTAAGGCAGAGTTTGT
TTCAGTGGAGATGCGCTGCCCCAGGACAAAGGTGTGGTTG
GACAGGTAGAATGAGCTTGCGTCATGGTCAAACATAGAAT
TCAAGCTACGATCTTCAAGATAGCTTGAAAGGTAGTGTGG
GCACCATGCAGATCAGCAAACAAAGGGGATCCTAAACAGA
AGACTGGGCAGGCTTCAACCACCGAGGTAGACAGAAACCG
TGTTGCTGCCACCCTAACACAAGACCCAAGCCAATGACCC
CTGAGATCTGCTTGGTTAAAACATCTTTTAAAGTAGGACC
TGCATATGACATCTGTTCTAGTTCCCCAGCATCAGATTAG
GTGGGGTTCTTCCCTTGTTACCAGTACCCAGTGGTACTGA
TATGTTCTGCAAATGTATAGGAATCTCTGCTGGTGTTTGT
GTGTGTGTGTGTGTGTGTCTGTGTGATACAGAGACAGAGA
CAGAGAGAAAAGAAGAAATGGTCTCTCATGGGGGCCCTCA
ATTTCTGCAGTTTCTCCAACCCCACAGCCTCAGAACCGCA
GAGAATCGTTAGGTTCAGTCCTTGACTCCTCGGTCTTTGT
AAATGTCTTGTGCACCTTGAAATGCTCAGCCATTTCGCTT
GTAAGAAACAGAAATAGAAAACTGGTGGAGAGGAATGAGA
AATAAGGTTTGAAAGGTAAGATTTGGGCCAAATTATGGAC
ACCCAGGATGACGGGCCAAGGGGCTGTTTGGAGAAACATT
GTTTTTTCTTTTAGAAATACATTTTGGAAACCATTAGGGA
TGTTTAGCTTCTTGTAAACCAAAGATATATGTGGCTAACT
GCTCGTCAGCCAAAGATTTTGATATCATTTAAACATCATC
TTTGTACATTTGCCACAATTTATGCAAAGAATGCATTCCC
CAAAGATTATGATCAGTCACATGTTGTAAATCAAATCATA
TTTTAAATGTACTCAGGGACTTTTCTATTTAAAGAACCCC
TTATTAAACATTTTATCCACTGAATGCACACACATATATA
GTGTATTAATATATGTGTCTGTGAGAGTGTGGGTATGTGT
GTAAATAGTAAATTTGTCTGGGCTTAAAATTGGATACAAC
TGTGGTTTACTCACTCACTAAATTTGCCATTTACTAAACT
CTTGCTTTGCTGTCCTCTCCAAGGGTTTAATGCCGAAGAC
AGTAAAAACCACTGCCCGAAATATCTGACATATTTTCAGA
CAGGAAGACACCAGTTCATTGTCATCTACTTCATGCCCAC
ATAAGCTACTGTCAGCAAGATACCTGATGTGTAAAATGTC
TAGTGAAAGTGTGTTTTATTTTTAAGGGTATAAGAGGGAG
GAGAGGAAGAACCGCCTGGATGTTCTCTGGAGGTCTATGT
GCAGTATTGTTTGTCTGTTTTGAAGGACTCAGTGAGCGGG
TGAAATGGGGAGGGGAGGGAGAGGCTGTTCAAGGTAATGA
CCTGCTGGTGGGAGGAAGAGATTGCTAAATCCAGCTCAGA
GGACCTCCACAGATCACAGAACTGTTTTACTTCTAGACCT
TTCTGAATTGCTCAGCTAAACCAGACAAAAATGGGTCTCT
TGTTTTAATTACCCAGCTCATTGCTCCAGTTTCCCATTTT
GCTTTGTCAGCAAGAACCTTTCCCATATACATACAAGCAC
CGCCCACATTCACATGCAAGAGCCATCTGTTTCTTCTGCA
TCTGGCACAGCTGGCCCTTCTATGAATATTTTTCTGGTCA
TCTTGAACCTGAACAAGTCCTTTAACTGTTCGAGCTCAAG
GCTCTTTCCCACAAGACTTTCTATTCTGGAATAACTTTTC
CCAGAGCTCAGATGAGCACTTTGCAAGGGAAATAAAAATG
CTGCCAGAGCAGAAGTGGGGCCACAGCCCATCCCACCTGT
GCTGATTCTGCACGTTCACAAGCTCCAAGTTCATCTCCAC
CACTTCCCTCTCCATGCATATTCATTGTCCATCACAAACT
ATGAACTGCAGGGAAAAAGATGTTTTGCTGGTAATAATTA
TGCAACTGGAGACTGTTTACCAACCCTGAAACAAATTAAT
GCCAAATCCGAGGTTATGTTGACATGATGTTTAAAAAATA
CATTTAATTCAGTCCAATGACTAAAAAAAATCCATTGATT
AACTAAAATTCTGTCTCCAGGGTTGACTGTTTTTTTCACA
AATTGACTGGCTCTTTAGTGCCTTATTGACACTTCCTGTG
AGTAGTTTATCCTCACAGTGAGGATTTACTCCTCCTTCCC
AAACCAAACATGAGACCTTGAAGAGTTCAGGAAAACTAAG
AAAAGAACATCAAGATCTATGGAAAGAGTAACTGGAGAGG
GAGGTAATTTAAAAGAATGCTTTATTTTTGATGTTTTCAT
TTTTTGCAAATTTGTGTTTGGAATCAGAGAGTTTAAGAAT
ATGAGGCCAGGCGCGGTGTCTCACGCCTGTAATCACAGCA
CTTTGGGAGGCCAAGGTGGGCTGATCACAAGGCCAGGAGT
TTGAGACCAGCCTGGCCAATATGGTGAAACCCCATCTCTA
CTAAAAATACAAAAATTAGCCAGGCATAGTGACAGGCACC
TATAGTCCTAGCTACTTGGGAGGCTGAGGCAGGAGAATTG
CTTGAACCCGGGAGGCGGAGGTTGCAGTGAACTGAGATTG
TGCCACCACACTCCAGTCTGGGTGACAGAGTGAGACGCCA
TCTCAAAAATAAATAAATACATAAAATAATAAGAATGTGA
AGAAGAGTGGGTCTCCATGCACCAAGCAGGGATAAAAATA
ATCTAAATTTCTAATTGAATTAATTGTGTTATCACATTCC
TTTCCAAATATTCATTCCATTATTGGCTTTCAATCAAAAG
ATCCCTATAGAAAATTTCCATACTTAAAGCCACTTCCACA
TAAGAATGAGAGCCTGATATTTTAATAATAACATGTTATC
TGATATAATTCATAACACTAGCTACCATTATAGAATACTT
AATCAGTGGCAGGCCTTGTATCAAGCACTTTTGCAAACAT
TATCTTGTTCAATTACTCTTCACAACAACCCTATGATATC
TGAATTTTTAATCCCATTTTCCTAATGAGGGTAAGTAAAG
TGCAATATAGTACAGGCATACTTCAGAGATATTGCAGGTT
CAGTTCCAGACCACTGCAAATATCAAATAGCACAATAAAG
CAAGTCATACAAATGTTTTTTGGTTTCCTGGTACATACTA
AAGTTATGTTTACACTATACTTGTCTATTAAGTGTGCAAT
AAAATTATGTCTAAACCAATAATGTACATACCTTCATTTA
AAAATAATTCATTGCTAAAAATGCTAACAATCCTCTGAGT
CTTCAGTGAGTTGTAATCTCTTTGCTGGTGAGGAGTTTTG
CCTCCATGTTGATGGCTGTTGATGGATCAGGGTAGTGGTT
GCAGAAGGCTGGGGTGGCTGTGGCAATTTCTTACAATAAG
ATAACAGTGAACTTTGCCACGTTGATTGACTCTTCCTTTC
ATGAAAGACTTTTTTGTAGCAGAAGATGCTGTTTGATAGC
ATTTTACCCACAGTAGAGCTTTAAAAACTGGAGTCAATCC
TCTCAAACTCTGCTGCTGCTTTACCAACTATGTGTATGTA
ATATTCTAAATCCATTGTTTTAATTCAGCAACATTCATAG
CGTCTTCATCAGGAGTAGATTTCATCTAAGACACCACTTT
CTTTGCTCATCCATAAGAAGCAACTAATAACATGCTCAAG
CTTTGCCATGAAATTGCAGCAATTCAGTCACATCTTCAAG
CTCCACTTCTAATTCTAGTTTTCTTGCTATTTCTACTACA
TTTGCAATTACCTCCTCCATTGATGAACTTGAAACCCTCA
AAGTCATCATCCATAATGTTGGAATCAATTTCTTCCAAAG
TGTTGTTAATGTTGATATTTTGACCTGCTCCCATGAATCA
TGAATATTCTTAATGGTATCTAGAACAGTGAATTCTTTCC
AGAAGCTTTTCTATTTACTTTGTGCAGATCCATCAGAGGA
ATTACAATCTATGGCAGCTACAGCCTTATGAAATGTATTT
CTTTAATAATAAGACTTAAAAGTCAAAATTATTCCTTGAT
TATGAACTACAGAATGGATGTTGTGTTAGCAGGCATGAAA
ATAACATTCATCTCATTGTACTTTTCCATCAGAGCTCTTG
GGTGACCAGGTACATTATCAATAAGCAGTAATGTTTTGAA
ACGAATCTTTTTGTTCTGAGCAGTAGGTCTCAACAGTGAG
CTTAAAATATACAGTAAGCCATGCTATAAGCAGCTATTCT
GTCATCTAGGCTTTGTTGTTCCATTTATAGAATACAGGTG
GAGTAGATTTAGCATAACTCTTAAGAGCCCTAGAATTTTC
AGAACAGTAAGTGAGCACTGGCTTCAACTTAAAGTCAACA
ACTGAATGAGCCCCTAACAAGTATGTCTGCCTGTTTTTTG
AAGCTTTGAAACCAGACATTGATTTCTTCTCTGCAGCTAT
GAAAGTGCCAGATGGCATCTTCTTCCAGTAGAAGGCTTTG
TCTATGTTGAAAATCTGTTGTTTAGTATAGTCACCTTCAT
CAGTGATCTTAGCTGGATCTCCTGGATAATGTGTTGTAGC
TTCTACATCAGCACTTGCTGCTTCACCTCTCACTTTTACG
GTATGAAGGCAGCTTCATTCCCTAAACCTCATAAGCCAAG
CGCTGCTGCCTTTCAACCTTTCTTCTGCAGCTTCCTTGCC
TCCCTTAGCCTTTATAGAATTAAAGAGAGTGAGGGCCTTG
CTCTGGATTAGGCTTTCGCTTAAGAGAATGTTGTGGCTAG
TTTGATTTTCTATCCAGACCACTAAAACTTTCTCTATATC
AGCAATAGTGCTGTTTCACTTATCATTCATGTGTTCTGAA
GTAGCATTTTTAATAATTATTATTATTTTTAAGACACAGT
CTTGCTCTGTCACCCAGGCTGGAGTACAGTGGCATGATCT
CAGATCACTGCAACCTCCACCTCCCTGGATTCAAGTGATT
CTCCCATCTCAGCCTCCTGAGTAGCTGGGATTACAGGCAC
ACGCCACCATGCCCGGCTAATTTTTGTATTTTTAGTAGAG
ATGAGTTTCACAATGTTGGCCAGGCTGCTCTCAAACTTCT
GGACTCGAGTGATCCGTCACCCTCAGCTTCCCAAAGTACT
GGGATTACAGGCATGAACCACTGCACCTGGCCTTAATTTT
CTTCAAGAATATTTCCTTTGCATTCACAACTTGGCTGTTT
GGTGCACAAGGCCTAGGTTTCACTAATTCAGCTTTTATTA
TTATTATTATTATTATTATTATACTTTAGGTTTTATGGTA
CATGTGTGCAATGTGCAGGTAAGTTACATATGTGTACATG
TGCCATGCTAGTGCCCTGCACCCACTAACTCGTCATCTAG
CATTAGGTATATCTCCCAGTGCTATCCCTCCCCCTTCCCC
CCACCCCACAACAGTCCCCGAAGTGTGATGATCCCCTTCC
TGTGTCCATGTGTTCTCATTGTTCAATTCCCACCTATGAG
TGAGAATATGCAGTGTTCGGTTTTTTGTTCTTGCGATAGT
TTACTGAGAATGATGATTTCCAATTTCATCCATGTCCCTA
CAAAGGACATGAACTCATCATTTTTTATGGCTGCATTGTA
TCCCATGGTGTATATGTGCCACATTTTCTTAATCCAGTCT
ATCATTGTTGGACATTTGGGTTGGTTCCAAGTCTTTGCTA
CTGTGAATAATGTCACAATAAACATACGTGTGCATGTGTC
TTTATAGCAGCATGATTTATAGTCCTTTGGGTATATACCC
AGTAATGGGATGGCTGGGTCGAATGGAATTTCTAGTTCTA
GATCCCTGAGGAATCGCCACACTGACTTCCACAAGGGTTG
AACTAGTTTACAGTGCCACCAACAGTGTAAAAGTGTTCCT
ATTTCTCCACATCCTCTCCAGCACCTGTTGTTTCCTGACT
TTTTAATGATCACCATTCTAACTGGTGTGAGATGGTATCT
CATTGTGGTTTTGATTTGCATTTCTCTGATGGCCAGTGAT
GGTGAGCATTTTTTCATGTGTTTTTTGGCTGCATAAATGT
CTTCTTTTGAGAAGTGTCTGTTCATGTCTTTCGCCCACTT
TTTGATGGGGTTGTTTGTTTTTTTCTTGTAAATTTGTTGG
AGTTCATTGTAGATTCTGGATATTAGCCCTTTGTCAGATG
AGTAGGTTGCGAAAATTTTCTCCCATTTTGTAGGTTGCCT
GTTCACTCTGATGGTAGTTTCCTTTGCTGTGCAGAAGCTC
TTTAGTTTAATTAGATCCCATTTGTCAATTTTGGCTTTTG
TTGCCATTGCTTTTGGTGTTTTAGACATGAAGTCCTTGCC
CATGCCTATGTCCTGAATGGTAATGCCTAGGTTTTCTTCT
AGGGTTTTTATGGTTTTAGGTCTAACATTTAAGTCTTTAA
TCCATCTTGAATTAATTTTTGTATAAGGTGTAAGGAAGGG
ATCCAGTTTCAGCTTTCTCCATATGGCTAGCCAGTTTTCC
AAGCACCATTTATTAAATAGGGAATCCTTTCCCCATTTCT
TGTTTTTCTCAGGTTTGTCAAAGATCAGATAGTTGTAGAT
ATGTGGCATTATTTCTGATGGCTCTGTTCGGTTCCATTGA
TCTATATCTCTGTTTTGGTACCAGTACCATGCTGTTTTGG
TTATTGTAGCCTTGTAGTATAGTTTGAAGTCAGGTAGTGT
GATGCCTCCAGCTTTGTTCTTTTGGCTTAGGATTGACTTG
GCGATGTGGGCTCTTTTTTGGTTCCATATGAACTTGAAAG
TAGTTTTTTCCAATTCTGTGAAGAAAGTAATTGGTAGCTT
GATGGAGATGGCATTGAATCTGTAAATTACCTTGGGAAGG
ATGGCCATTTTCACGATATTGATTCTTCCTACCCATGAGC
ATGGAATGTTTTTCCATTTGTTTGTATCCTCTTTTATTTC
ATTGAGCAGTGGTTTGTAGTTCTCCTTGAAGAGGTCCTTC
ACATCCCTTGTAAGTTGGATTCCTAGGTATTTTATTCTCT
TTGAAGCAATTGTGAATGGGAGTTCACTCATGATTTGGCT
CTCTGTTTGTCTGTTATTGATGTATAAGAATGCTTGTGAT
TTTTGTACATTGATTTTGTATCCTGAGACTTTACTGAAGT
TGCTTATCAGCTTAAGGAGATTTTGGGCTGAGACAATGGG
GTTTTCTAGATATACAATCGTGTCATCTGCAAACAGGGAC
AATTTGACTTCCTCTTTTCCTAATTGAATACCCTTTATTT
CCTTCTCCTGCCTAATTGCCCTGGCCAGAACTTCCAACAC
TATGTTGAATAGAAGTGGTGAGAGAGGGCATCCCTGTCTT
GTGCCAGTTTTCAAAGGGAATGCTTCCAGTTTTTGCCCAT
TCAGTATGATATTGGCTGTGGGTTTGTCATAGACAGCTCT
TATTATTTTGAGATACGTCCCATCAATACCTAATTTATTG
AGAGTTTTTAGCATGAAGGGTTGTTGGATTTTGTCAAAGG
CCTTTTCTGCATCTATTGAGATAATCATATGGTTTTTGTC
TTTGGTTCTGTTTATGTGCTGGATTACATTTATTGATTTG
CGTATATTGAACCAGCCTTGCATCCCAGGGATGAAGCCCA
CTTGATCATGGTGGATAAGCTTTTTGATGTGCTGCTGGAT
TCTGTTTGCCAGTATTTTATTGAGGATTTTTGCATCAATG
TTCATCAAGGATATTGGTCTAAAATTCTCTTTTTTGTGTG
TGTGTCTCTGCCAGGCTTTGGTATCAGGATGATGCTGGCC
TCATAAAATGAGTTAGGGAGGATTCCCTCTTTTTCTATTG
ATTGGAATAGTTTCAGAAGGAATGGTACCAGTTCCTCCTT
GTACCTCTGGTAGAATTCGGCTGTGAACCCATCTGGTCCT
GGACTTTTTTTGGTTGGTAAGCTATTGATTATTGCCACAA
TTTCAGCTCCTGTTACGGGTCTATTCAGAGACTCAACTTC
TTCCTGGTTTAGTCTTGGGAGGGTGTATGTGTTGAGGAAT
TTATCCATTTCTTCTAGATTTTCTAGTTTATTTGCATAGA
GGTGTTTGTAGTATTCTCTGATGGTAGTTTGTATTTCTGT
GGGATCGGTGGTGATATCCCCTTTATCATTTTTTATTGCA
TCTATTTGATTCTTCTCTCTTTTTTCTTTATTAATCTTGC
TAGCAGTCTATCAATTTTGTTGATCCTTTCAAAAAACCAG
CTCCTGGATTCATTAATTTTTTGAAGGGTTTTTTGTGTCT
CTATTTCCTTCAGTTCTGCTCTGATTTTAGTTATTTCTTG
CCTTCTGCTATCTTTTGAATGTGTTTGCTCTTGCTTTTCT
AGTTCTTTTAATTGTGATATTAGGGTGTCAATTTTGGATC
TTTCCTGCTTTCTCTTGTGGGCATTTAGTGCTATAAATTT
CCCTCTACACACTGCTTTGAATGCATCCCAGAGATTCTGG
TATGTTGTGTCTTGGTTCTCGTTGGTTTCAAAGAACATCT
TTATTTCTGCCTTCATTTCGTTATGTACCCAGTAGTCATT
CAGGAGCAGGTTGTTCAGTTTCCATGTAGTTGAGTGGTTT
TGAGTGAGATTCTTAATCCTGAGTTCTAGTTTGATTGCAC
TGTGATCTGAGAGATAGTTTGTTATAATTTCTGTTCTTTT
ACATTTATTGAGGAGAGCTTTACTTCCAAGTATGTGGTCA
ATTTTGGAATAGGTGTGATGTGGTGCTGAAAAAAATGTAT
ATTCTGTTGATTTGGGGTGGAGAGTTCTGTGGATGTCTAT
TAGGTCCGCTTGGTGCAGAGCTGAGTTCAATTCCTGGGTA
TCCTTGTTGACTTTCTGTCTCGTTGATCTGTCTAATGTTG
ACAGTGAGGTGTTAAAGTCTCCCATTATTAATGTGTGGGA
GTCTAAGTCTCTTTGTAGGTTACTCAGGAACCTGCTTTAT
GAATCTGGGTGCTCCTGTATTGGGTGCATATATATTTAGG
ATAGTTAGCTCTTCTTGTTGAATTAATCCCTTTACCATTA
TATAATGGCCTTCTTTGTCTCTTTTGATCTTTGTTGGTTT
AAAGTCTGTTTTATCAGAGAGTAGGATTGCAACCCCTGCC
TTTTTTTGTTTTCCATTTGCTTGGTAGATCTTCCTCCATC
CTTTTATTTTGAGCCTATGTGTGTCTCTGCACATGAGATG
GGTTTCCTGAATACAGCACACTGATGGGTCTTGGGTCTTT
ATCCAATTTGCCAGTCTGTGTCTTTTAATTGGAGCATTTA
GTCCATTTACATTTAAAGTTAATATTGGTATGTGTGAATT
TGATCCTGTCATTATGATGTTAGCTGGTTATTTTGCTCGT
TAGTTGATGCAGTCTCTTCCTAGTCTTGATGGTCTTTACA
TTTTGGCATGATTTTGCAGCGGCTGGTACCGGTTGTGCCT
TTCCATGTTTAGCGCTTCCTTCAGGAGCTCTTTTAGGGCA
GGCCTGGTGGTGACAAAATCTCTCAGCATTTGCTTGTCTG
TAAAGTATTTTATTTCTCCTTCGCTTATGAAGCTTAGTTT
GGCTGGATATGAAATTCTGGGTTGAAAATTCTTTTCTTTA
AGAATGTTGAATATTGGCCCCCACCCTCTTCTGGCTCATA
GGGTTTCTGCCGAGAGATCCGCTGTTAGTCTGATGGGCTT
CCCTTTGATGGTAACCTGACCTTTCTCTCTGGCTGCCCTT
AACATTTTTTCCTTCATTTCAACTTTGGTGAATCTGACAA
TTATGTGTCTTGGAGTTGCTCTTCTCGAGGAGTATCTTTG
TGGCGTTCTCTGTATTTCCTGAATCTGAATGTTGGCCTGC
CTTGCTAGGTTGGGGAAGTTCTCCTGGATAATATCCTGCA
GAGTGTTTTCCAACTTGGTTCCATTCTCCCCTTCACTTTC
AGGTACACCAATCAGACGTAGATTTGGTCTTTTCACATAG
TCCCATATTTCTTGGAGGCTTTGCTCGTTTCTTTTTATTC
TTTTTTCTCTAAACTTCCCTTCTCACTTCATTTCATTCAT
TTCATCTTCCAGGGCTGATACCCTTTCTTCCATTTGATCG
CATCGGCTGCTGAGGCTTCTGCATTCTTCACGTAGTTCTC
GAGCCTTGGTTTTCAGCTCCATCAGCTCCTTTAAGCATTT
CTCTGTATTGGTTATTCTAGTTATACATTCTTCTAAATTT
TTTTCAAAGTTTTCAACTTCTTTGCCTTTGGTTTGAATAT
CCTCTCATAGCTCGGAGTAATTTGATTGTCTGAAGCCTTC
TTCTCTCAGCTCGTCAAAGTCATTCTCCGTCCAGCTTTGT
TCCGTTGCTGGTGAGGAACTGCGTTCCTTTGGAGGAGGAG
ATGTACTCTGCTTTTTAGAGTTTCAAGTTTTTCTGCTCTG
TTTTTTCCCCATCTTTGTGGTTTTATCTACTTTTGGTCTT
TGATGATGGTGATGTACAGATGGGTTTTTGGTGTGGATGT
CCTTTCTGTTAGTTTTCCTTCTAACAGACAGGACCCTCAG
CTGCAGGTCTGTTGGAGTACCTGGCCGGCCGTGTGAGGTG
TCAGTCTGCCCCTCCTGGGGGGTGCCTCCCAGTTAGGCTG
CTCGGGGGTCAGGGGTCAGGGACCCACTTGAGGAGGCAGT
CTGCCTGTTCTCAGATCTCCAGCTGCGTGCTGGGAGAACC
ACTGCTCTCCTCAAAGCTGTCAGACAGGGACATATAAGCC
TGCAGAGGTTACTGCTGTCTTTTTGTTTGTCTGTGCCCTG
CCCTCAGAGGTGGAGCCTACAGAGGCAGGCAGGCCTCCTT
GAGCTGTGGTGGGCTCCACCCAGTTGAAGCTTCCCGGCTG
CTTTGTTCACCTAAGCGAGCCTGGGCAATGGCGGGCGCCC
CTCCCCCAGCCTCACTGCTGACTTGCTGTTTGATCTCAGA
CTGCTGTGCTAGCAATCAGTGAGACTCCGTGGGCGTAGGA
CCCTCTGAGCCAGGTGCGGGCTATAATCTCCTGGGGCACC
GTTTCCTAAGCCCGTCGGAAAAGCACAGTATTCGGGTGGG
AGTGGCCCGATTTTCCAGGTGCCGTCTGTCACCCCTGGAA
AGGGAACTCCCTGACCCCTTGCGCTTCCCGAGTGAGGCAA
TGCCTCGCCCCTGCTTCGGCTGGCACACGGTGCGCTCACC
CACTGACCTGCGCCCACTGTCTGGCACTCCCTAGTGAGAT
GAACACGGTACCTCAGATGGAAATGCAGAAATCACCCGTC
TTCTGCGTCGCTTACGCTGGGAGCTGTAGACCGGAGCTGT
TCCTATTCGGCCATCTTGGCTCCTCCTCCCTAATTCAGCT
TTTGACATACCGTCTTTACAATCCTTAATCATTTCTAGCT
TTTGATTTAAAGTGAAATACATGTGACTCTTCCTTTCCCT
TGAACACATTGAGGCCATTGTAGGATTATTAATTGACCTA
ATTTCAATATTGTTGGGTCTTAGGGAACAAGGAGGCCCAA
GGAAAGGGAAAGAGGTAAAGAAACAGCCAGTTGGTGGAGA
AGTCAGAACACACACATTTATGGATTAAATTTGCCATCTT
ATATAAACGTGGTTTGTGGCACACCAAAAAGATTACAATG
CAACATCAAAAATCACTGATCGCAGATTACCATAACAGAG
ATAATAATAAAATTTGAAATATTGCTAGAATTACCAAAAT
GTGGCACAGAGGCTGGGTGTGGTGGCTCATTCCTATAATC
CCAGTGCTTTGGGAGGCAAAGGTGGGAGGATAGCTTGAGG
CCAGGAGTTCAAGACCAGCCTGGGCAACATAGCAAGACCC
CATCTCTACAAAAATAAAAACAAAAATTAATTAGCTGGGC
ATGGTGGTGCACACTTGTAGTCCTAGCTACTTGGGAGGCT
GAGATGGGAGGATCACTTGAGCCTAGCAATTCAAGGCTTC
AGTGAGCTATGATAGTGCCACTGCACCTCAGCCTGGCTGA
CAGAGTGACACCCTGTCTCTAAAATAATACAAATAAGTAA
AATAAACAAACACAAATTTTTTTACATCACATGAAGACAC
AAAGTGAGCATGTGCTGTTGGAAAATGGCACCAATAGAAC
TTGCTCAACACAGGATTGCCACAAATCTTCAATTTGTAAA
GGATGCAATATCTGCAAAGCACTGCAAAGCAAAGTGCGGT
AAAACAACTATACCTGTAGACAGGACTTATTTTGGTCTGC
TTAGCTTTCCTCCCCTTGAGAACCAGCCTTTCCCCTAATC
TGTAAACCACTAGGGTTTCCATCTCAGCTTTATCAAAACA
CAGGACCATGGGAATAAGCACATGATCAGAATAGGCCAAG
TAGAATCCCTATCCTGAGAACTTAAATTTGAATGAAGATG
TATCCCAGGACTCAAAAGCGGCTACAGTGGAGTTGTCAGA
GCTGAGTATCCTAAAGATATAAGAGGCTTAATGTCACTGT
CAAGATCCTTGGAACTTTCCTAGACTCTGTCTCTTTACAC
AGCTTGAGTTTCAGCTCTTCATTTTATTCTGTGAATGACC
CTGTTCCCTCCCAACAAATTCCTTTTGGAGGTGTTTATGT
TAGCCAGAGCTAGTTTCTATTCGTTGCAATTCAAGAACAG
CACCAGATATGCTTAAACAGTTTTTGTAACTGCTTAGGTC
TGAGAGCTATGGAGTGGCAAGGTCAGGATTTTTTTTTTCT
TTTTCTTTTTCAGACAGGGTCTTCTTCTCCTGCCCAGGCT
GTAGTGCATGGACATGATCATTGCTCACTGAAATTTTGAA
CTCCTAGGCTCAAGCCAACCCCCACCTCAGACTCCCAAGT
ACCTGGGACTACAGGCCCACACCACTATGCCCAGCTACAT
TTTTTTAATTTTTTGTAGCGATGGGGTCTTCCTATGTATC
CCAGGATGGCCTCAAGCTCCTGGCCTCAAGCATTCCTCTC
ACCTTGGCCTACCAAACTGCAGGGACCACAGGTATGAGCC
ACCATGCCTGGTCCCAGGTCAGGATTTTAACTAGGGCCTA
CATGACTACAAAATTCCATGAGTAGTCATTGGTTACGCTG
ATCCATTTACCCTGTTATGTGTATCTCATGGCTTTAATTA
TTCTTGTAACAACGGATTTTGTCCATTTTTGCTTTTCCAC
TAAAAACTTTGGCCAGTTTCTTACTAGTAAAACACATCAG
CCAATATCATGGTTGTTTTGTTTTGTTTTATTTCTTAAAG
CACATTAGTAATACTAGTCTTATAATGTTGGACAAATTAC
TTCACCTATGTGTCTGCCTCCTCATCCATCTGTGACATAA
AAGGGGGAAAAATGTCATATAATTGCAGGCTACCTTTTAA
GAAGGAAGGATGCAGGTCATTTGAGGGTCCTCTCTTTGCT
GAACAGGGATGAGGAGTGAGACAGCTGGGTGAGCTTAGAG
TTGCTGAGACATATCTAAACTGCCCAAAGTTGGAACAAAG
ACCATCCAGGAGCCTGGGCCTAGAGATGGGGGATAAATGA
ACTCCACAGTTTTCAAACTTTTTTTCACATCCATGTGTTA
AAACTTCTTGAGCATGCACCCCCAATAAAATACATTATTT
TTGTAAATATAAACATTTACTATGGAATCATTGTCATATG
TGATAAAATATATGCAAAAATAAAATGTAAAAGGATAAAT
TAAAAATATAAACTTGTTATAATATTTTATTTCTGCATCA
GCATGATTACTTTGTGCACCTGCTAGAGTATTATCCTAGG
CTGTTTTGCATTGCTATAAAGAAATAACTGAGACTGGGTA
ATTTATAAAGAAAAGAGGTGTGATTGGCTAATGCTTCTGC
AGGCTGTACAAGCATGGTGCCGGCATCTGCTTGGCTTCTG
GGAAGGCCTCAGGGAAATTTTACTCATGGTGGAAGGTGAA
GAGGGAGCAGGCACCTCACATGGTGAAAGCAGGAGTAAGA
GAGAGAGTGTGAGGGAAGTGCCACGCACTTAAAAAAACAG
ATCTCACGAGAACTCAAGTCACTATTGCCAGGACAGCACC
AAGCCCATGAGGGATCTGCCGCCATGATCCAAACACCTCC
TACCAGCCTCCACCTCCAACATTGAGGATTACAACTTAAC
ATGAGATCTGGAGGGGACATCCAAACGATATCAGGTACCC
ATACTTACTTTGGACACCACTGACTTAGGGATCAAGAGAG
AACATCCCTATAATAACTCCATGGGCCAGGCACAGTGGCT
CATGCCTGTAATCCCAGGACTTTCGGAGGCAGAGGCAGAC
GGTTCACTTGAGGCCAGGAGTTCGAGGCCAGGAGTTCAAG
ACCAGCCTGTCCAACATGGTGAAACCCTGTCTCTACTAAA
AACACAAAAATTAGCTGGGCATGGTGGTGCATGCCTGTAG
TCCCAACAACTTGGGAGGCGGAGGTGGGAGGATCTCTTGA
GCCCAGAGGTTCAGTGGGCTGAGGTTGCAGTGAGCCGAGA
TCACACCGCTGCACTCCAGCCTGGGTGACACAGTAAGACC
CTGTCTCAAAAAGAAAAAAAAAAAGACATATTTAAAAAAA
AGAAATAACTCCTGATAAATTTCTTTTGGACCATGATTTT
TGCTGAAGGCCTTTTAAAGGACTTTTTCTATCTCTGAGTT
TGCAAGTAAAAGTGGTGTTCATATTACTAATTTTAAAAGT
GGTGTTTATGTTACTAATTTAGCATGTAGCATATACTATT
TTAGGTATATTTTCCTATTAGATTGTAACATTCTTATGGG
CAAGGGCTGTGTCCTGTTGCGGGAAGTCAGGGACCCCAAA
CGGAGGGACCGGCTGAAGCCATGGCAGAAGAACATGGATT
GTGAAGATTTTATGGACATTTATTAGTTCCCCAAATTAAT
ACTTTTATAATTTCTTATGCCTGTCTTTACTGCAATCTCT
AAACATAAATTGTAAAGATTTCATGGACACTTATCACTTC
CCCAATCAATACCCTTGTGATTTCCTATGCCTGTCTTTAC
TTTAATCTCTTAATCCTGTCAGCTGAGAAGGATGTATATC
ACCTTAGGACCCTGTAATAATTGCATTAACTGCACAAATT
ATACAGCATGTGTGTTTGAGCAATATGAAATCTGGGCACC
TTGAAAAAAGAACAAGATAACAACAATGTTTAGGAAACAA
GAGAGATAACCTTAAACTCTGACCGCCAGTGAACCGGGCG
GAACAGAGCCATATTTCTCGTCTTGCAAAAGCAAACGGGA
GAAATATCACTGAATTATTTTTCTCAGCATGGAACATCCC
TGAGAAAGAGAATGCTCGCCTGCAGGGTAGGTCTCTAAAC
TGGCTCCCCTGGGCGTAGCCGTCGAGGAGAGATCGAGGCT
GCAGAGACGAAATAGACTCCAGTCTCCCATAGTGCTCCCA
GGCTTATTAGGAAGAGGAAATTCCCACCTAATAAATTTTG
GTCAGACCAGTTGATTTCAAAACCCTGTCTCCTGATAAGA
TGTTATCAATGACAGTGGGGCCCGAAACTTCATTAGCAAT
TTTAATTTCGCCTCGGTCCTGTGGTCCTGTGATCTCGCCC
TGCCTCCACTTGCCTTGTGATATTCTATTACCCTGTTAAG
TACTTGATGTCTGTCACCCACACCTATTCGCACACTCCCT
CCCCTTTGGAAAATCCCTAATAAAAACTTGCTGGTTTTTG
CGGCTTGTGGGGCATCATGGAACCTACTGACATGTGATGT
CTCCCCCGGATGCCCAGCTTTAAAATTTCTCTCTTTTGTA
CTCTGTCCCTTTATTTCTCAAGCCGGCCGACACTTAGGAA
AAATAAAAAAGAACCTACGTGAATATCGGGGCAGATTCCC
CGATACTGTCCTATTTATTTTTGCATTCCCAGTGTATAGC
TCTCGCACAGTACATAGCACAAGTGGGTGCCCAATAAACA
ATTGCTTCATTTAATGGAACCCTGCTTCCTCTGCATCTTT
CTTTCCAGAGTTGCCAGCCCAGATACTCAGTCTTCTTTCC
TTGGTAGGGCCTAGGCCACCACTAGGACAGTGTAACTGAG
ACCTTCAGAGCCTCAGTTGCCTAGTGTCACAAGCCCAGCA
GTTCTGCTCTTAGCCCAGGCTCACTGAGCATCTTGCCGTA
GAGCAAGTGATCAATCCATTTTAAGCACAAACAGATGCAT
ATAGTTGAATATCAAGAAGTTAGCCTTAGGCCTGGAAGAA
GGAAATTATTAAATAGCAATATCTTAAAATCTATCTTTGC
CTTTGGGTAAAATCTCTATTGGAGGAATGGGCAAGGTTTC
CAATATAGAGTTTCTGAATTTATTGTGCAATGCAACAAAT
ACTAAAGTGTTACCTCCAGGTTCTCCCCGATAGCTATTTT
AAAAGAAACCCCTGTGGCAGGAGGATTCCTCCGTGGTGAA
TTACATTTCCTGTGTCTGTAGTTCTTTGGTTTTGAGGCAC
TTAACATTTTACAATCGAGATCTTTAACTGTGTTCAGGTC
AGGAAATAGTGCATATGTTTCTTAGTTTCTCTAATCCCTT
GACTATTTATTATTAGAGTTCATGGAGGCAGAGGTCGCAT
CTCACATTTTTGTGAAATTATGCAATTCAGTCTTCCTTGG
CGTCCCACAAGAAGCCTGGGAAAACTCGAATTTCAATCCT
TTCTTGTTCCCCTAGAAGAAAGTGAAATTCTATTCTTTTG
TCCCTGAGGTTTTCCCCCGACAGAGGAAAGAGTGTCGTAC
AAGAATAATTTGGAGAACTCAGATAATAATTTGGACACTA
CATTTATATCCTCAGGGAGCGAAAAAAATTAATCAGATTC
CCAGGACCAGAGACATTTAATCTGTCTAATTTCAAGGACT
ATTCTCTCCTCACATATTTTCAAATGTTGAAACAAAGGAA
TGTCAGACCACATCCCCTGTCTAGTGAATGAGGTGGAACA
AACCGAGCAGGAAAGAAGAGAGAAGGACAATGTACACGGA
GAGGATGGAGGAATGGAAAATGTGGATACTGCAATCCCAT
GAATACATGATTTAACCTGTGATAGGGGCTATTTCCTTTG
ACATGAGATGTTAGTTCTAAATCCAGAAGGCTCGCTCATT
GAGGCTAGAGTCCTCGGGCAGGCAGCACTCAAGGATTTGT
TCAAACCTCCTCTCCTGCACAAATGCTGCCTCAGCTGTTT
GTGGTGGGCACTTTCAGATGCAAATGTAATGTTGGTCACT
CATTGCTAATCTCAGTTGCTATTCTAGTTGCTCCTCTGTC
CAGGAGAGAATTGGCTGGAACACCAATACTACCCCCACAA
CATGCAGCGTCACGTCTCTGCTCCTACTGCACTTAAAAAA
AATAAAGAAAAGAAAAAAGTCTTGATAGCATTTCCCCCTC
CCACAGGGCCAATTAGTTATGGACTTTCTTTTGGCTTGAT
GCTATTCAGTGAAAACCAACCACATGGAACCCCCAACCCC
TCCCCTCCCTGAAGTTTTCTAAGAAATTCACAATGCACAA
ACCAAGGGAGTGTCTTTCCTAGGGTGAGTTTTTCTCTCTC
AATCTGTGGACGAAAATATTACTGCAGCATTTATGCTTCT
GAGCCTTAGCTTTTCCCTCCCTCTTGCACAGAAGACAATT
GCATTCATCCTCCTGAGCTTGGAGGAGAAGAAAATGTTCG
CCCTAGTTACGTTTTGAAATTCTCTCCTTGAGTCCTTGAG
CTGGATTTGGTTCTGATCATGGACAGATTTGCAATGTGAG
ATTGAGTGGTCTTCAGGGCTGTCAGCAAAATAATATCACT
CCTTTGTGAAGGGGTGACAGGCTATACAAAGAGTGTGGCC
TATTTTATCTCCTCATGCTGGCTGCCAACTTTCTAAAAAA
AATTTAAATATTTTCCCACAGAATATATGCTAATTGAAAA
AATACATGTAACATAAATAAGCCAAATAAAGGAGCAGAAA
GGATCAAACCTAATTCCCCTACTTAACTTAACCACTATTC
ACATTTGATGTGTCTATCTCGTCTCTTATTTATATGTGAT
TTTTCTTTTTTAAAAAATACTGTTTCATATAGTACTTTTT
AAAGCAAAATATTCTGCATGTTTCTCATGTCAGATATTTT
TCTGAAAATTCACTTATAAAGCATTGTTTTTGTTTGGCCT
TATGAATAGACCCTAATTTACTTAACCAATCTCCTATTTT
GAGGACATTAAATTTTTTGTTGTTGGAAAAACTTCTTTGG
ATAGAATCTGAATTTTTAACACATTTATGATAATTTTCTG
AAAATCAATTACTAGCAGTAGAATTTGCTATTCAAAAGTA
AACAAAATGTTTTTTACTCATCCCCAAATTGCTTTTCAAA
AAGAAGGCCACCAGCTATATATGAAATTATTTTTAATCTC
TGGCATTTTGACAGGCATCCACTAGAATGCATCCTAGTGC
TTTAATTTGCATTTATTTAAATAGATAACACACTAAGCAT
TATTCCTTTTGAATGCCCATTTGTAGTGCCTCTTTTGGGA
ATACTCTATTTTGTGAATATTTTTACCCAGAATCCTCAGA
TGAACAACATGTGAGGAACTGACTATTGAGAACTTAGTGT
TTTTCATATTGATGTGTCAGAACTCTTTACATATTATATG
CTGAAAGGTAATCTATATGTTGCAATTATTTTTCCTCAGT
TTGATGTTTGACTTTCAATATTGTTTTATTGTGTGGAACA
TATAAAATAATTTTTATATGTTTACTTAAAAAATGTAAAA
TACAGAGAAGCAATAGATAAGTGAACTACAATCACCTAAA
TATCACCACCCAGAGATAACTAAGACTTGCAGACATTTTT
ATGATTAATGTAGTTCAAATCATTTCAATATTTTCTTTTA
TGGTTTTTATCTTTCTTGTTATTCTTAGAAATATTTCTTA
CAATCACCTGCATTTTTAAATTCACTTTTTATTAATATGT
AAATGTTTAATTTATCTGGAATAGTTTTGGTGTATGGTAT
AAGGTAAGAGTATAACTTGGTATGTTTTTAATTCTCTTTC
TTCTACCCAATATATTTCTGTCTAAAAAGTTTATAAATGA
GCCCTGGCAACATAGTGAAACCCCATCTCTACAAAACAAT
TGAAAATTAACCAGGCCGGGCGTGGTGGCTCACAGCTGTA
ATCCCAGCGCTTTGGGAGGCCAAGGTGGATGGATCACAAG
GTCAGGAAATCAAGACCATCCTGGCTAAGATGGTGAAATC
CCGTCTCTACTAAAAATACAAAAAATTAGCCAGGCGTGGC
GGCGTGTGCCTGTAGTCCCAGCTACTCGGGAGGCTGAGGC
AGGAGAGTGGCGTGAACCCGGGAGGTGGAGCTTGCAGTGA
GTCGAGATCGCACCACTGCACTCCAGCCTGGGCGACAGAG
TGAGACTCTGCCTCAAAAAAAAAAAAAAAAGAAAATTAGC
CAGATGCTGTGTCATATGCCTATAGTCCCAGCTACTCAGG
AGGCTAAGGTAGGAGGATCATTAGAGCCTGGGAGGTCAAG
GCTTCAGTGAGCTATGATAATACCACTGCACTCCAGACCC
TGTCTCAAAAACAAACAAACAAACAAACAAACAAACAAAA
AGCTTACCTGTGTAGCTCTTTCTTGCTGTATAAGTGTGGA
AGAATCAATAGAAGCAACTGTGAATACACCAAATAATTCT
GCAAAAGCAAGAAACCGTACCAACAACAATGAAGACAGAT
CGGCATGAGTGGTCATATATAATAACCCTGTCAAAGGGGG
CCCAACAATGTGTGGTGCAATGATGGAACAGCCACAGGCA
CCAGGAGGTGAGCTGCCTGTTCAGTCCATCACTGGCCCTG
TGCCTTTTCCTCTACCACCACCACCTACTACCCCCTTCTA
GGAGGTAAAAACACAAGCCATTAAGGGAAAATGGCATTAA
GACATAATGAAATATGTGAAGCAAAGAGGAAATTTTCATG
CCCAGGACTTAATGGGCATGGTATTAGATAGTTGAGACAC
CAGGAGAGGTATCAGACTTTGTCCTCTGCCACCTCTGGAT
GACAGAGTAAAAAACTATGGTTTTATGTATAAGGAAGATT
ATTAGTGGCTTTCTCATTAAATAACTTCCCTTTGCCTACT
CCCAGTTGCATAAGAGTTACATGGTTTTATGAATTAGTTC
AGATTAACTGCTTCACCCTCCCTGGCTCTGCCCATGTCTC
TGTTTTAGGAAACACTCCCAGCACTGCTCCATCTAGAATC
CCCTCCTATTTGGTTGGCTACCTTGAACACTAGCCCCAGG
CTGTTCAATTAGAGGCCATGTCCATTCCACTATCCCTCAG
ATGAACATAACTCTCCAACTCTGTTTTTGTCTTCCCTTCC
GGACTTTGATACTAACACAGCACTACCTACTCTTGACCTG
TCAAGCTCTCACCACATCACCTGCTGGGCCTGATGCACAC
CTCAGTCTCTCTCCCTCTTGGCCACATGAGCCTTCCGGGA
GCCAAGACTGGATGCTGACTGACCACTCCTCTTTACTCTC
AACTTGTCTGTTAGTGATGGGGAGATTTCCAAGAAAGTTA
GAATAAAACCTTGAGCTTATTGTCACCTCTGTAGAAATTC
ACAACAATTTTTAAAAATGCTTTCTTAATAAAGTTTTCTA
CCCAAGACTTTTTGGGGCTAACTCCTTTTTTTTTTTTTTT
GGTTTCAAGTGTGTTCATGATTGCTCACTGAAGCATTTTT
ACAATGGTTGCTTTAAAATCTTTGTCAAGTAATTCTAACA
TCTTTGTCATCTCTCCATTGGCACCTACTAATTGCCTTTT
TTCAATCAGTTTGAGATCTTCTAAGTTCTTGATATGACAG
GAGATTTTTGGTTGAAACCTGGACATCTCAGTTATTATGT
TATGAGACTCCAGATCTTACTTAAACCTTCTGGTCTAGTG
GGCTTTCTTTGATCCTGCTCCAACAGGGAAGTGGGGATAC
CACCTTGTTACTGCCAGGTAGGGATAGAAGTCCAGGTTCT
CCCTCTGGCCTTTGCTGGCACTTGAGGGGTTGCTCCTAGT
TACTGATGGGGAGGGATGGAGGCACTGGAGTGCTTCCTTC
CTACTCTCCATGTGAACTCCACTGGTGGAGGGTGAGAGGA
ACCTCTTTAAAATGAGGCAGTGGTAAAAGCCTGGACTGTC
CCCTAGGCCTCTTCTGACACTTTCCCAAGGGAGGGGGAAG
GATGCATTTTGTAACACCAAGCAGAAATCAAGATTTCAGT
TCCCTACTACACCTTCTCAGGCAGCATCCCCATTATGGAG
GAGAAGCTAGGGCACCTCATTATAGCCTGCTGGGGGTGGA
AATCTGGGCTCCCTACTTGGCCTTTGATGGCATAAGCAGA
GTGGGGCCACAGTGTTTTCTCAGGTGGAGTACAGCGATTC
TTGTCTAAAAGTCTGTCTTGCCAGGCTGTCCTTTTCCTAG
TCCTTTGGTTAGGGAAAGTAGGCTTTTGTTAGAGCTTTTG
GTTTTTATCTGTGCCTGTTGGCATTTCTGGGTTGCCAGCT
TCTTCAGATTCAAAAAGAAAACACGGTCATTCCTTGGGTC
CTGAGGTCCTTAGCCAGTCTGCCTTCTGCATACCTTTCAG
AGCCATCTGATGTTTGTTTTATATATAATGTTCAGGATTT
TTAGTTGCACTTAGTGTAAGACATACCAAAAAATATGTTC
ATTCCATTTTTCTGATCACCTTTTGTCTTAAAAAAAAACA
GATAGATGCATACACAGACACATACACACACAAACACACA
CACATGCACACATATATATATGTATAATTCTTAGCATGGA
AACAACAAAGCCCATGCTTTTTTGGTCCAGTTTAATTTTC
CCTGATATTTAAGTAAATATGAATAGTTTGTGTTCAGAAA
AATTCTCATTCAAGAAGAGTCAAAATCAGCTAAAATGGAT
CATCACTCTGTTTCAATGCCTAATTAGACTTGTCACTGTC
AGTCCTTTCTTGGTTACAAATCATCAGTAGTTCTTATAAT
TATATCTTTGTAATGAAAGACAGAGTGCTTCTCCCTGATG
CCAGCAATTCCAAGCAATATGAAAGCAACTAAGTACTCAC
ATGGAACTTATAAAATATCAAGGGGTGTGTGTGTGTGTTT
GTACACACATACATACACATCTTACATATATGTATATACT
TACTGATACCAAATGTTTAAAGTCATGACAAATTTTTTTG
AGTATCATTTTAGAAAGAAGCATAGTTTGTGCCTTTATAG
AAACAAAATCGAGAAATAAAATGTAAAGATGTTTCCACCA
AAGCATATTTGATCAGGGTAGAGCTTACCTGAAAAGCAGG
CTGAGTAGTGAAATAAGTACCCCATTGAGGTTGGAGGCCT
CGATTTGCTATTAGAATCTCAGCCAAATGTATTTGAATTA
ACCAGTTGTTGGACTGAACTGAATTAGTTCCTCAGCTTAG
TTCCATATCCTAGACCTAACTTTTATGTCTCCCAGGACTT
TGGTGGTGGTGGAGGTGGAGGGCCATTAAGCAATGACAGA
GCTGCAAAGAAAAAGATGAGAGGAAAAAAGAAAGAGCCTC
CAAAACCGAACCTGGGTGTCATCAATACTGAGTCACCAGA
CCTGCATTACAATGGTCATTGGCCTTCAAGTTGCAGTAGG
AGCATTTCCTATCATCTGTCCACTCACTTGGGAGGCCTAG
CGCTAGAAGAAAATGAGGAAGCAGAGAAGTCTTCTGTAGC
AGTATATCTCTGATTGTGGCAAAGACAGCATCATCAACCT
TGTAGAGAGCTTTGTGAGCATTAAGGAGACCAGACTTTCC
CCATATGGCAGCTGCATCCTGTTTCAGGCCCTGAAAAATC
TAAATCGAACTTCACACAGGATATGTAGAATAAATAAAGA
GACATTTGTGAGAGGCCCTGTTTCATGTCTGCCTTGATGC
AGATCCTTCAGTTCATCCTCACTTACTCGTGCATTCACTA
GCCCATACAACTAGCCCAACAAAGTCACACAATTAGCCCA
GGAAACCCTATCTCCATCCCAATTCCAATACTACCACCCT
GTTTATCCCCCAAATACTATTGTTTAGGTCCCAAGACAGC
CAATATTGCTTGGCCCTGTGGACTTGCATTTTGCACATGG
CTGCTAGGGTTTAAAATGCAGCTCTTTCGGAAACACTCTG
ACCAAGTTTGCGTTCCTGGCTCTCTACCTCCTTGCTGCAC
TTCCACCACACAATTGTACTTCAGGTAGGACCTCACTCCA
GCTCCTTGCCCATAGAAGCCAATCCTTAGCCTGAGCTACC
TGCCCCACAGCTGACTACATGTGGCCCTGAGCAAAAGATA
TACCCTTTCTGAATCTCAACTTCTTCATTTATAAATGGTC
ATGATGCCACTTCAAAGACTTCTTTAATGTTTTGATAAGA
TATTGCATGCAAAGTATTTAGCACAGTTCTTTGTGCATAA
CAAGCCTGTGTGTGTGTCTGTGTGTTTATCCATATTTGAG
ATGGTATCAGAATTCTGTTTCATTCTAGGCTTTACTCACT
TTCAGAAGGGCATTGATAAAGTAGAGTATCCAAAAGAAAA
TCAGCCTCAAGATGGAGAAAATACTAAGAACCATTATTGA
ATACCTGTATGCCAAATATTATACTAGCAAACTTGGCAAT
TTTGTCATTTATTCTTGACAAAAGCCCTAAAATGTAGCTA
TTTTTCTTTATTTTCCTAATAATGTATCTTATTACATTAA
ATGTACATTAATGTAATGTATCTTATTACATTAAAGCTAC
ATAGATAAGCTATGTATCTTTATTTTCCTAATAAAGAAAC
TGAGACAGAAATGGGCAACTTGCCCAATATTATGGAGTTC
AGAATAGCAGAAATGGAATTCAATCCCAGATCAATTTGAT
TCTAAAGCCCATAGTCTTTCTACTACATCACTCTGCTTCC
TGCCATATGATGTAAGAGGAAAGTGAGGGGATTAGAAATA
TTTACCAGGTCATCAGGGTGTGAGAGGGAAGGGTGCAACA
TTGAGAAATCTTCAATAGCTCATCCTACTCTGAGGTTCTG
TGATCTAATGAACACCAGGACATGGAACCAAACTAGAGGA
AGCTGTAATGTGTGGCCCTGATGTAGATGAGGTTCTAGTT
TCAGCATCTTGACTTTTGGTATTTTCTTTTCCCACAAACT
TTACTTTTTTCTCCCTGCCATAAAAAAGTTTCCTTTTTCT
TCTGACACAAGCTCAGTACATTAATAAAGTGCTGATTTTC
AAAGGAAATAGTCTCTATTGTTTAGAACGGCTGGGAAGCC
CCGCAAGTAGACATGCTGACCAGACAAACAGGCTGAAGAA
ATAGTACCTGAGATGGCTCCTAAGTAGTGATGATGGAAAT
AAAAGATAAAGAATTCAAAGCATGGATTTCAAGGAAGCTC
AATGAGATCCAAGACAACACAAAGAAACTTCTAAAGCAAT
TCAGGAAATGAAGGAAGAAATAAACATCTTAAAAAGAAAT
CAATCAGAGCTTCTGGAATTGAAATACTCATTTAAGGAAT
TTCAAAATACAATTGAAAGTTTTACCAATAGACTGAACCA
AGCAGAAGAAAGAATTTCAGATCTGAAAACTTGGTTTTTG
AACTATTCCAGTCAGACAAAAATAAAGCAAAAAGAATTTT
AAACAATGAACAAAGTCTTCCAGAAATATGGGATTATGTA
AAGTGACCAAACCTATGAATTATTGGCATTCCTTAGAGAG
GAGGAGAAAAAGTAAACAAATGGGAAAACATATTTGAGGG
AATAATTCAAGAAAATTTCCCTAATCTTGTTAGAGAGGTA
GACATCCAGATACAAGAAATCCAGAGAACACCTGCAAGAT
ACAGTGCAAAGCAAATATCGCCAAGGTATACATTCACCAG
GCTGTCTAAGGTCAATGCTAAAGAAAAAGTCTTAAATGCA
GCTAGACAAAAAGGTCAGATCACATACGAAGGAAACTCCA
TCAGGTAAACTGTGGACATCTCAGCAGAAACCTTACAAGC
AGAAGAGATTGGGGACCTATTTTCAGCAGTCTCAAAGAAA
AGAAGTTCCAAACAAGAATTTCATATCCCACCAAACTAAA
CTTCATAAACAGAGGGGAAATAAAATTTTTGCCAGACAAG
GAAGGGCTAAGGAAATTTGTTACCACTAGGGCAGCCTTAC
AAGAGATCCTTAAGGGAGTTCTAAACATAGAAATGAAAGA
ATGATACCTGCTACTACAAAAACACACTTATGTTCATAGC
CTACAGATCCAGTAAGCCAATCACACAATAGAAACTACAA
CACAACCAGCCAACAACTTCATAATAGGATCAAAACCTCA
CATGCCAATATTAACCTTGAATATAAATGATCTAAATGCC
CCACTTAAAAGGCACTGAGTGGCAAGCTGGATTGAAAAAA
AAAAAAAACTCATTAATCTGCTGTCTTCAAGAGACTCATC
TCATATGTAATGGACACCCATTGGCTGAAAGTAAAGAATT
GGAGAAAGATCTATTGTGCAAACAGAAAACAAAAAAGATC
AGGTATTACTATTCTTACATCAGATAAAAAGATTTTAAAA
CAAAAAACAGTACCAAAAAAGAGGAGGGGGACAAAGAAGG
GCATTGCATAATGATAAAGGGTTCAATTCAACAGGAAGAC
TTAACTATCCTAAATATATGTGCACCCAACCTTTGAGCAC
ACAGATTCATAAAAAAAAAATTCTAGACATGCAAAAAGAC
TTAGACAGACATACAATAATACTAGGGGACTTCAACACCC
CACTGAAAGTGTTAGATGTATCATCAAGGCAGAAAACTAA
CAAAGAAATTCTGGATTTAAATTCAACTCTTTATCAGCTG
AAGCTGATAGACATCTATAGAATATTCTATTCATCAACTA
CAAAATACATGTTTCTCTCATCTGCACGTGGAATATATTC
CAATATCAACCACATGCTCAGCGATAAAACAAGTCTCAAT
AAATTCAAAAAAATCAAAACCAAATCAGCCTTATTCTTGG
ACTACAGTGGAATAAAAATAGAAATCAATACCAAGAAGAT
CTCTCAAAACCACACAGTTGCATGGATATCAAACAACTTC
CTCTCAAATGACTTTTAGGTAAACAATAATATTAAGGCAG
GAATAAAAAAATTATTTGAAATAAATGAAAAAAGAAACAG
AACATACCAAAATCTCTGGGATGCAGCAAAAGCAGTGTTA
AGAGGAAAGTTTATAGTGCTAAATGCTGACCTCAAAAAGT
TAGAAAGATTTCAAATTAATGATTTAACATCACACCTAGA
GAAACTAAAGAAGAACAAACTAACCCCAAAGCTAGCAGAA
TAAAATAAATAACTAAAATCAGAGCAGAAATGAACAAAAT
TGAAACCCCAAAATCCATACAAAGAATCAATTAAATCAAA
AGTTGGTTTTCTGAAAGGACAAGATTGATAAACTACTAGC
TAGGTTAAAAAAGAAAAAAAGAGAGAAGATCCAAATAAGC
ACAATCAGAAATGACAAAGGTGACATTACAACTGATCCCA
CAGAAATACAAAGATCCTCAGAGACTACTATAAATACCTC
TATACACACATGCTAGAATCTAGAGAAAATATATAAATTC
CTGGAAATACACAATCTCTCAAGGTTGAATCAGGAAGAAA
TTAAAACAATGAACAGACCAATATTGAGTTCTGAAATTGA
ATCAGTAATTTAAAACCTACCAACCAGAAAAACCCCAGAC
CAGATGGACTCACAGCTCAATTATATCAGACATACAAAGA
AAAGCTGGTACCAATCCTACTAAAACTATTTCAAAAAATT
GAGGTGGAGGGATTCCTCTGTAACTCATTCTACGAAGCCA
GCATCACCTTGATACCAAAAACTGGCAAAGACTCAATGAA
AAAAAGAAAACTTCAGGCCAATATCTTTGATGAACATACA
TGCAAAAATCCTTGATGAAATACTAGAAAACTGAATCCAG
CAGCACATCAAAAAGTCAATGCACCATGATTAAGTAGGCT
TCATTCCTGGCATGCAAGGTTGGTTCACTATACACAAATC
AATAAATACCACTCACCACATAAACAGAATTAAAAACAAA
AACCATATGATCATCTCAATAGATGCAGAAAGGCTTGCAA
TAAAATCCAATACCCCTTCATGATTAAAAAACCCTCAAGA
GACTAGGCATCAAAGAAACATACCTCAAAATAATAAGAGC
CATCTATGACAAAACCACGGACAACATCATACTGAATGGG
CAAAAACTGGAAGCATTCCCCTTGAAAACTAGAACAAGAC
AAGGATGCCCACTCTCACTGTTCCTATTCAACGTAGTACT
GAAAGTACTTGCCAGAGCAATCAGGCCAGAGAAAGAAATA
AAAGGCATCCAAACAGGAAAAGAAGAAGCCAAACTGTCTC
TCTTAGATGATATGACTGTATACCTAGAAAATCCTAAAGA
CTGCCGAAAGGCTCCTAGAACTGAACATGACATCAGGAAA
ATTTCAGGATACAAAATCAATGTACAAAATTTAGTAGAAT
TTCTATACATCAATAACATTCAAACTGAGAGCCAAATGAA
GAACACAATCCCATTTATAAAAGCCACACACAATATAAAA
TACTGAGGAATACATCTAACCAAGGAGGTGAAAGATCTTC
ATAAGAAGAGCTGCAAAACGCTGCTGAAAGAAAGCATAGG
CAACACAGGGCCTGGCATGGTGGCTCACGCCTGTAATCCC
AGCACTTCGGGTGGCCGAGGCAGGCAGATCACCTGAGGTC
AGGAGTTTGAGATCAGCCTGGCCAACGTGGTGAAACACCG
TCTCTACTAAAAATACACACATTAGCCAGATGTGCAGGCA
CCTGTAATCCCAGCTACTTGGGAGGCTGAGGCAGGAGAAT
CATTTGAACCCAGGAGGTGGAGGTTGCAGTGAGCCAAGAT
TGTACCACTGCACTCCAGCTTGGGTGACAAGAATGAAACT
CCATCTAAAAAAAAAAAAAAAAAAGAAAAAGAAAGAAAGA
GAGAAAGAGAGAAAGAAAGAAAGAAGGAAAGAAAGAAATC
ATAGACAACACAAACAAATGGAAAAACATTCTATGATTGT
GGATTGGAAGGATCAACATCATTAAAATGGCCATACTGTC
CAAAGCATTCTACAGATTTAATGCTATTCCCATCAAGATA
CCAATGTCATTTTTCACAGATTTAGAAAAACCATTCTAAA
ATTCATTTGGAACCAAAAAAAGAGCCCAAATAGCCAATAC
AATCCTTGCAAAAGGAAGAAAGCCAGACGGACTGCATTAC
CTAACTTCAAACTATACTATGAGGCTACAGTAACCAAACA
GCATGTTACTGGTACAAAAAAAGATACATAGACCAATGGA
ACAGAACAGAGAACAGGAATAAAGCTGCACACCTACAGCC
ATTTGATCTTTGACAAGGTTGACAAAAATAAGCAATGGGG
AAAGGAATCCCTATTCAATAAATAGTGTGGGTATAGCTGG
TTAGCCAAAGGCAGAAGAATGAAACTGGACCCCTACTTTT
CCCCATATATAAACATTTATTCAAAATGGATTAAAGATTT
AAAGGTAAGCCCTCAAACTATAAGAATCCTGGAATTAAAA
TCTAGGAAATACTACTGTGGACATCAGCCTTGGGAAATAA
TTTATGACTAAGTCCTCAAAAGCAATTGCAACAAAAATAA
AAATTACCAAGTGGTACTTAATTAAAGAGGTTCTGCACAC
CAAAAGAAACTATCTACAGAGTAAACAGACAACATATAGA
ATGGGAGAAAATATTTGCAAACTATACATCCAACAAAGGT
CTAATATCCAGAATCTATAAGGAACTTAATTCAACAAGCA
AAAAGCAAATAAATCCATTAAAAAGTGGGCAAAAGATTTC
TCACAAGAAGACAGACAAGTGATCAATAAATATATTAAAA
AATGCTTAACATCACTAATTATCAGAGAAATGCAAATCAA
AACCACAATGAGATACCATCTGATACTAGGCAGAATGGCT
ATTAATAAAAAGTCAAAACAAAAACAAAAACAAAAAACAA
ATGCTGGTGAGGCTCCAGAGAAGAGGAAGTCCTCATACAC
TGGAAATGTAAATTATCTCAGCCACTGTAGAAAGCACTTT
GGAGATTCAGAACTACCATTTGACCCACCAATCCCAATAT
TGGGTACCTATTCAAAAGAAAATAAATTTTTCTAACCAAA
AGATACCTGCACGTGTGTGTTCATCACAACACTATTCACA
GTAGTAAAGACACAGAATCACCCTAAGTGCCTATTAATGG
TGGACTGGAAAAAAAATGTGGTACATATACTCCATGGAAT
ACTGTATGGCCATAAAAAACAATGAAATCACATCCTTTCC
AACAACATTGGTGCAGCTGGAGGCCATTATCTTAAGTGAA
TTAAGAGAAGAACAGAAAACCAAATATCACATGTTCTCAC
TTATAGGTGGGAGTGAAACATTGGGTGCTCATGGACCTAA
AGATGTCAACAATAGACATTAGGGACTATTAGAGGGGGAA
AGGGAGGGGAGAAAAGGGCTGAAAAACTACCTATTGGATA
CTATGCTCAGTACCTGGGTGGCAGGATTATTCACTCCCCA
AACCTTAGCAACAAGCAATATACCCATGTAACAAACCTGT
ACATGTACCCCCTGAATCTAAGATAAAAGTTGAAATTATA
AAAAAGAAATATACCATCCTGGCTAACACGATGAAACCCC
ATCTCTACTAAAAATACAAAAAAAAAAAAAAAAAAATTAG
CTAGGGGTGGTGGCAAGTGCCTGTAGTCCCAGCTACTTGG
GAGGCTAAGGCAGGAGAATCGCTTGAACTCGAGAAGTGGA
GGTTGCAGTGAGCCAAGATTGTGCCACTGCACTACAGCCT
GGGCAACAGAGTGAGACTCCATCTCAAAAAAAAAAAAAAA
AAAAAGAGAGAAATATAAACTAGTTTATGAAAAATATCAG
TTATTTATTGTAAAATGCATAAATTATAAGATTATAAGGA
ATTTCAAGATTTAAAAAAAGATTTCATTTACTCATGAGTT
TCATTAACCAGTTTGTCAAAAATGTCCCATTTCTAGTGAT
GTAGTGTGTGTTTCATGTTAACTTAATGCCAGTATTTTAT
CTAAAATCAGCAAGATTTTCAAGGTTTTTGCAATGTGTTC
AGATGACACACTCCTCTTTGTTATTAGTATTATCAAATAA
CTCTAAAGCCTTTTCATGGCTTCTGCTTGAAATTTATTTC
TCAGACATAATGAATTTCTGTTTTGGGTCTGATCTGAAAA
AACATGGTTTTACATTTTACTCTCATTATCAGACCAACTA
TTTTATTTTTAACATACATTTTTTGTTTTGTTTCATATTC
CACTAAGCTTTTGTCTGTATTTCTTTCATGTTCTATTTAA
TAAATACATTTTAAAATGGTTGAAACAGAAAAAAAAAAGA
TATGATACACACACACACACACACACACACACACACACAC
CATGAAATTCTACTCTGCCGTAAAAAAGAATGAATCATAA
AAAGGAAAGAAATCATGTCTTTTGCAGCAACATGGATGGA
ACTGGAAGCCATTATCTTAAGTGCGATCACTCAGAAACAA
AAAAATCGAATACAGCATGCTCTCACTCATATGTGGGAGC
TAAATAATGAGTACACATGGACAGAGAAAGTGGAATAATA
GACATTAGAGACTCAGAAAATGGGAGGGTGGGAGAGGGGT
GAGGGATGAGAAATCACCCAACAGGTACAAGGTATGCTCT
TCGTGTGATGGTTGTACTAAAAGCCCAGATTTCATCACTA
TGCAATATACCAATATAACAAGACTGCATTTATGGCCCCT
AAATCTATGAAAACAAATAAATTAATTAATTAAACTAAAT
AAAAAACAGTGATGATGATGGCCATAGCTTGGAAAGTGCT
TCCTGTGCAGTGGCCCCTGTTGTATGAGCTCTATGTGTAC
TGATTTATATAAGCCTCATCACAATTCCACGGCAGTTTCT
AAATAACACCGTATGCTTCTGATATTCTGTCTTCTGAAAT
TTTCTTGCCCTGAGTATGTGAGTTTAGACTCAAGTGATAC
CTCATTTTTTGATACCTCGTTTTTAAAAATTAACACTCAT
CCTTTAGAACTTATTTTTCAGTAGGGCACAGTATCTTTAA
CAGTGTAGACTCTGGAGCCAGCATCGCCTGCCTCAATTTG
AATCTCAGCTGAACCATTTCCTACTGTAAGCCTTGAGGAT
CATATAATATTTACCAATAAGGTTATTAGGAGATGAGGAA
ATTTACGCATATTTCCCAAGATTCCACAACTAGTGACAGA
GCTGGAACTTAAACCCTGGTGGAGTTGTCTTCATGTCTCC
ATTCTACAAAGGGGCTGTTGGTGTTCGCCGGCTCCCTGCA
GTCATGTTTGCACCGTTGGCATGTCCTCACAGACAAATTT
CTTTGCTCTCTACTTAAAACCAAAGAGAAAGAGAAAAGAA
CTTTCAGCAACCTGCCAGTGGAAGTCCTTGGTACTTCTCT
TTTATCGATTAAAATAGACTCAACATATAGTGACTGAAGA
AGCTACTACGTGCAAGGCACTATTTGAGGGACTGAGGATA
CAGAGTCGAATAACACAGCCCTTTTCTGTGAGTTGCTTGT
AGTCCATCAAGGGAGAAAACCTGAAAACACATAAGCTAAA
TGTAGTATGTGAGGTGGGTGGCAATATTAACATTTCCAAA
TTGGAACTGATTCATTTTTAAACACTGTTATTTCTCTCCT
TTGCCTTATCCTTACTAAAGCAAGGAAGCCAATCCATACC
ACAGAGAAAGGATGTGACACAGCAGAAAACAGAAAGGAAG
GAGCTTTCCCAGCTCCACCTGTACCAAAGCATTGGCAGTA
TAATTGAAGGCAAATAGCTGATTGCTGGAAGCATTTTTTT
CGCGTATCCACTCAGCATTCAGTCACTTACTGTTTTACTC
AACTCTTGTTTATTAAGTCACTACTATGAGCCAGCTACAG
TTTTAGGCACTGGAGATATAGCAGTGAACATAATAAAGTC
CCTGTACCTCAGGGTGCTTGTATTCTCAAGTAAAAAAGAC
TGAAAATAAGCAAACAAATATATATGAGTCATCAGATGAT
GATAAATGCTGTAGATAAAAATAAAGCAGGGGAGGGGGAG
GGGAGAGGTATTGCTGGAGGTGAAATGGGGAGGAGGTTGC
TGTCTTATAGAGAGTGGTCCAGGAACAGCCTCTCTAGCTG
AGTGACTGGAAGAGGTAAGAGAGCAAACTACACGGCTCAC
CAGGGAAAGAGCATCTCATGCAAGGGGAATAGCAATTCAG
AGGCCCTGAGGCAGGAGTGTACTTCATGTTATTCATGGGG
GCCAGTGTGGAAAGAGTAACTGAAGAGGACAGAGTAGGAG
ATAGACGTCCAGATTATGTAGGACTTCAGATGCCACTGAA
AAATGGCTAGCCCTTCCAATGAATGAGATGGGAAGTCATT
AGAGTGTTTTGTGCAGAGAAGGGTCACGATTTGACCTTAT
TTTATTATTTTATTTTATATTTTATTTTATTTTATTTTAT
TTTGAGACAGAATCTCCTCCCTCTGTCACCCAGGCTCTGG
AGTGCAGTGGCGCGATCTCAGCTCAATGCAACCTCCACCT
CCCAGGTTCAAGTGATTCTCCTGCCTCAGCCTCCCAGGTA
GCTGGGATTACAGGCACGTGCCACCATGCCCAGCTAATTT
TTGTGTATGTTTAGTAGAGACAGAGTTTCACCATGTTGCC
CAGGCTGGTCTCAAACTCCTGACCTCAAGTGATTTGCCAA
CCTTGGCCTCCCAAAGTGCTGGGATTACAGGCGTGAGCCA
TCAGCCTTGACTTTTGTTTTAAAAGGACATTCTGGTTCCT
GTATCAGTGATTGGGAGCAGGTAAGGAGAGAAGCAAGGAA
AAGAGTCTGGAGACTATTAGAGTAATCCCAGGAGGGAGGA
TGGTTGCTTGGACCCAGCAGCAGCAGTGATGTTGAGACCA
CAGGATATACTGATGGGCGAAATGTGGGGTATGCGATAGA
AAGAGCTGTTCAGCATTCCAGCTCCAAGAGTTTTAACCAG
AGCAAGTGGAAGCTTAGAACTTTAGGCAAGGTGAAATCTT
GTCATTCATCCATTTCAATGCATACATTCACAGTTGTGTG
AGAACACAGACCTAGAGAGATGAAGTAGCTGCTGCTGATC
ACATCCGAAATGAGAGACCACAGTAAGGTTTTCTAAATCC
CAGAGCACTGCCACTTTCTGTCTCTCTTTTGGGATCATCA
AGTTGATTTCTCTACCTTGGAGAAGCTGTCACAGGCAATA
TTCACTAATGCTCTGGCTGAAGAGAAATTAATATCTACAA
AAGACAATAAAAATTAGGAAACCAATGAATCTGTGTTTTT
TAAAAATAATGGCTCCATCTATTGTTTAAATATTTTTGTT
TGAGAATAGTTTTCAATTTACAGAAAAATACAGAGACTCA
TATACCCCACACCCAGTTTTGCCAGTATTAGTGTCTTAGA
TTAGCAGTACATTTGTCATAATTGATAAACCAATACTGAT
ACATTATTATTGACCAAAGTTCATATTTTGTTGGGTTTTT
CTTTGTTTTTCCCTAATGTCCTTTTTCTATTTCAGGACCC
CACCTAGGACACCACATTATATTCAGTCATCACGTCTCCT
TAGACTCCTCTTGGCTGTGACATTTTCTCACACCATCCTT
GTTTTTGATGACTTTGACAGTTTTGAGAAGTACTCATTAG
GTATTTTGTAGAATGTTCCTCAACTGGAACTTCTCTGATG
TTTTTCTCATGATTAGAATGGGGTTATGTGTCTTTAGGAG
GAAGAGCACGTAAGTCAAATATCATTTCGTCACATCCTAT
CAGGGTACATACAATCAATACAATTTATCACTGTTGATGT
TAACCTTGATCCCCTGGCTGAGGTAGTGTTCATCAGATTT
CTACACTGTAAAGTTCTTTTATTCCTCCTTTCCATACTGT
ATGCTTTGGAAGGAAGTCACTATGTGCAGCCCACATTTAA
GGAGTGGGAAGTTATGGTTCTGTGTAGATATATGTGGAAT
ATCTATAAATATTATTTGGAAATCTTCTGTATTGATTTAT
CTACTCCCCACACATATTTATTCATTCAATCGTTTATTTA
TATCAGTATGCACTGGGCAAGACACCAACAGTGTCCATTA
TTTCTGACACAGACAATGAACGAAAGAGTGGTTGGATGAA
TGACAATAGTTACAATAGAAATTATAACAGCAAGCATATG
TCCACCCAAAACCTTATACACAAATGTTCCCAGCAGTATT
ATTCATAATAGCCAAAAGGTGGAAACAACCCAAATGCGTA
TCAACTGATAAATACATAAACAAATTGTGGTACATCTAGT
CAATGGAATATTATTCAGCTACAGAAAGGAATAAAGTGCT
GGTACATAATATAACAACATACACGAACCTTGAAAACATG
GTAAGTGAAAGAAACTAATCACAAAAGATCAAATATTGTG
ACTCCATTCATAGGAAAAGTCCAGAACAGGGACATTAAAT
CTATAAAGACAGACAGTAGCATAGTAGTTGTTTAGAGCTG
GGTGATTGGGGATTAGGGAGCTCGGGGGAATGATAGTTAC
AAGGTACAGAGGTTCCTTTTGAGGTGAAGAAAATGTTCTA
AAATTGATTGTGGTGATGGTTGCCCATGTCTGTGAACTTA
CTAAAAACCATTAAATTGTATACTTTAAATGGGTGAATTG
CATATTATGTAAATTATATCTCAGAAATTAAATTCAAACA
GAAATTGTAACAGCATGCAAGTTGGGACATATAATTTGAT
CTCTTTTAGTCTAACAGTAGGCTGGTTTGTACTTTAGATC
CCTGGTTATCTTTGGTGTGGAAATGAACAGAAACAGATCA
TTTCAAAATGTTAGGCAACAATTCAGAAACATTCACATTT
GGTTCTAGAAAACATTACAGTGGCCAGGTGCAGTCACTCA
CACCTGTAATCCCAGCACTTTGGGAGGCTGAGGCAGGCGA
ATCACTTGAGGTCAGGAGTTTGAGATCAGCCTGTCCAACA
TGGTGAAACCCCATCTCTATTTAAAATTACAAAAATTAGC
TGGGTATGGTGGCCCATGCCTATAATCCCAGCTACTCTGG
CAGCTGAGGCAGCAGAATCGCTTGAACCTGGGAGGCAGGG
GTTGTAGTGAGCTGAAATCACACCACTGCAGTCCAGCCTG
GGCAATAGAGGGAAACTTTGTGAAAGAAAGAAAGGAAGGA
AAGAAAGAAAGAAGAAGAGAGAGAGAGAGAGAGAGAAGAG
AAAGAAAGAAAGAAAGAAAGAAAGAAAGAAAGAAAGAAAG
AAAGAAAGAAAAGACAATACAGTAATTTTGAGGTCGCCGA
TATCCCTTTCTAATTATGTTTTGCCTAGATGACAATATAA
ATGTATCATCCTTAAGTTAAAAAAAAAAAAAAGACATACA
AGAAGAGATGGGCAAGACATTTTCTAAATGGAAAGTCAAC
TAGGGATAAAACGTGTTTCAAGTAATCCGCAAAGAGGAAG
AGCAATATGTGAATAATGGAGAGTTGAACACACATATGCA
CACGCACCAACCCACACCATGTTTTACCCTTAAATTCAGC
TGACTCTCTCTCCTTCCTGTGTCTTCTTTCATTAGCTTGA
TTACCACCTCAGCTATGAATAAATGACACCACACTGTTCT
GCCTAAGGCTCAATGAAATGGGCTATTTAAACATTCAATG
GAGCCAAAGAGACATAAGTGGGGGATACAGTGCTAAGCAT
ATGAACTCAAACTTGTTGGCAGATTCTGACCAGCAAATAC
AGAACACTCTTACTGAGCAGAAATTAGCTCATCATTTGTC
TGGGGAGTTGGCCCAGGGCAATCATTTATTTCCAAGTTCC
ATCTGCAGCCCTGCCATCCCTGCAAAATGGGGTTGGCACC
CTCCCAGAAACGTGTTTTCAAAGAGGACTCAAGGAAATGC
CTCCAGCATTTCTCACAACCTGGCGTCTTGCTCTTTCTTT
AAGGTAGGCCTCACCTAAAAACAGCAAAAGCTTTCTGCGC
GGGGGAAGGGAAACACCTTAACGGACTGAGCCTAGCAGCT
GGGTGACAGAGGTGTGCTAAAGAAAATATTTTCTCTCTAA
TGAAATCATACACCACTGCAATGGGAGGAGAGAGGAGAAG
CTGGGTCCAGTGTCAATATGAGGGGCTGATATATGTTAGG
ACACATGAGAAAAAGAAGGAAATCTTCCAGGCCAAACAGA
GAGCTTTATTCCATGAAAAAACGAGCAGTTGTTAGAGGCT
GGTGCTCCATTCCCTGCTGGACTCCCTATTGTGGTCTTTG
ACACAGTGAAGAAGTATAGAAGACAGAGTTGTGAGGAGGA
GTTAGAAAATAAAGAATTCTGGGCCAGCCTTTGCCAGTAT
TCTGGACCAGTATTGCCAACTAGTGTCTGCATTCCCGGCC
AGTGTCTGCTGAGTTGCTGAGTTTGCTCCCCAGTCTGCCC
CATCCACTCTTCTCCATCCTTGGCACCACTCAGACTTTCT
AGGTCAGTCCTAATTTCCAGTATTCTTTACTGTGGCCCCA
TAAACAACCAAACTTGCAGGAAATTCTTACTTTTTAGAAA
CCAAACTACATCTTTGAGACTATTGCCTGCATCTAGAAAT
GGATCATGTCTTATTCCATTTGGGCTGTGATAACAAATTA
CCATAGGCTTGGTGGCTTAAACAACAAACACTTATTTCTC
ACAGTTCTGGAGGCTGGAAGTCGAAGGTCAGAGTTCCAGC
ATAGGTTCACATGGTTGAGTTATTGGTGAGAGCCTTCTTC
TGGTTAAATCCTCACATGGCCTTCTTTTGGTGTACATATG
GAGAGCGAGCGAGAGAGAGAGAGAGAAAGAGAGACAGATT
GTGTGTCTTTTCCTCTTTTTATCAGAGCGCTAATCCCATC
ACGGAAAGTCTACCCTCAAGGCCTCATCTAAACCTAATTG
TTTTTCAAAGACCCCACTTCCAAAGAAGTGGACCAACACA
ATGGGGATTAGCACTTCAATATATAAAATTAGGGGGAAGG
GGATACAAACATTCAGTCCATAGCAGACCACAACCCACCC
ACTGTATATGCTATGGTCTGAATGTGTCACCCAAAATTCA
TATGTTGAAACTTAATAATCAATGTGTTATTATTAAGAGG
TGGGGCATTTAGGGGGTGATTAAATCATGAGGGTGGAACC
CTCATGGATGGGATTTGGGTTCTTACTACAGGGCTTGAGG
GAAATGGGCTTATTTTCTTCTCTTCTTCTCTTCTGCTGTG
TGAGGACAAAATATTTGCCCTTTCTGCCATGTAAGAATGC
CGCAAGAACGCCCTCATCAGACACCAAATGCCAGCACCTT
GATCTTGGATTTCCTGACCTCCAGAATTGTAAAAATAAAT
TTCTATTGTGTGATATTTTCTGACAGCAGCACAACCTGAC
TAAGACACCACATACCTCTACTTGGAGGCCAGGCTATGGA
CAGAGAGAAGGGAAGAGTGAATTTCCTCTCCTGGAAACTT
TTCCCTTTCCCTTGGTTCATAGGAAGCTATCAGCTTGCTG
GGCAGAGACCATTGTGGTATGCACTATGTTGGGTCATTGA
TGGGAGTGGTAGGGTGGGATAAAGAAAAGCAAATGTTAAA
AAAAGAATAACATCTTCAGAGTTTCAGCATTGCCTATATT
GGCACATTCAATAAAAAATATAACTTACGTGCGTAATCTG
GGATGACCTTTTCACCACTCCCTACACTCCAAAGTACTTG
AGCGGGACTCTTGCAAAAAATCCCAGAGAAAATTCTTACT
TAAACTCACTCCTCCCATCCCCTTCCCTTAAGTGCAATAC
TTGGCACCATCCACTTCATTAAATGACACTTTCTAGGAGC
TTGGCAGATGTTTCTGCTCACTCACCCCAGGAAATCCATT
TGCCAGGTGCTGTAACCTTAACCAACACAATATTTTACTA
TTGAACTTGTCATTGATGTGGAGAACATGAATCTAACAGA
TGAAACAAATGAAAACGCCACAGGGTTACACAATCCTCTT
TTGGTAATCTAAGAGATTTGCTCATCATTTTCTTCTCTCT
CCTCTTTGTGGAAAAGTTATCCATATTCTTTAGCAGACAT
TCAAGGCCCTCTGTGATGGTCATTCCAGCCTCCTTACACT
TCCAGCCACTCTGCCTAATGACAAGGGCTGTAGTTATGAC
AAGGGTAGCTCAGCTCTCCCCAAGCATGCTCGCTACTTTC
TCACTCCAAAGTCTTTGTGTTCGCAACTTCCTCCCTCCAT
CAGAAGTGCTTCCTCTCAAATTCCATCTGTTGAAATTCTA
CCTATACCTCAAAATTTAATTCAAATACCAGCTTATCCAT
GAAGTCTTTCCTGATCTACATCCTCCATCTCTATCCTCGG
TTGCAATGGACCCCTCTTTCCTCTACGGCCATATCTGTAT
ATGTGATCATCAAATTTGGCCTAACAATTATCAACTGTTA
GTTATCAACAAGTATTTTTCACATGCAATCACATATTTTG
AGGGATTTTAACTAGACCATCTTTGTGTGACTGTCATAGT
ACCTAGAAAATCCTCTTGCCTGGATCACTTAGCATGTGAT
AAACTGGTGGTATGTAGGACTGGATCTCCAGGTTTTACGA
ATATTTAATGAGAAGGAACTAAAGGAATTGTAAAAAATAA
CTGCTTTTGTTTAAGAACTGAGCCTGGCTTTGAAAAATAG
TATGATACTACATATTTATGGGATTGTCCTGTTACAGATC
ACAGGATTAGACCACACTCTGGTGGGTGGAGATGAATGAT
CCTTCAAAAGAGATAAATATCCAGGTTCCTTAATGGTGGG
AAAAGAGAACAATCCAGGGTCAGGGAATGAAGACTCAGAA
GGAAGGCCTTAGTTTGGCATGAAGGGAAAAATCCTTTTCT
CTTTTAGAGCCAGGAATGAGTAGGACTGAGGCTTGGAGAC
ATGGAGATGCCTATAGCAATTCCAGAGGTGGAAGGGGAGC
TCCCCTGGCCACAAGAATGCTAGTTGCATGTGAGGCAGAG
AGCAGGTGTGAGGTGGGAACCCCACACACTCTGGCCTTGT
GCAATGTAGTTATTTCCTTTTTATTATACCCAAATTTTAA
TAAGCTCTCGTTACTTGTAGCAGCCTGCTGTATCATAAAA
ATTAGGTAGAAAGTCAACCTTATACTTCAGATGAAGAGAA
GAGAGGGAGACCAATACCCTTGTCCCTACATTCAGAAGGA
TTATCACAATGATGGTAACTCAGCATAGAGGTGATCCCAT
GAGGGATTTGGGGAGCTGAAGGAGTCAACCAGAGTACACA
TTGGCAGTTTGGTACTAAAAAGAATCTGATATTAAATCCT
TTGCAATTAATTACTTTCTAATTAACAAGTGTGCAGCGCT
TTATATGTCAGGTATTCTTGACATGTTTGATAACTGTAAT
TTATTCAAGCGATTACAAACATACATCAGCAGTTAACACA
ACTCACAGAGGTGCCATTAAACATAACAGAATACCCAAAA
TGTTTTTAGCACTTTTCTTTAGGGAATGCTTGAAAGGAAG
ATGTCTCAAAAGTCAATATTAAATTAGGTTAAAGATAATT
ACTAGCAGAATGTGTATAAAAGAACAACTCTAATTAATTG
CTAAAATTGATATGCCAAAGGTTGATTTTTTGAAAATTAA
GTCCAGATTGTTCTACAGTTTAGACACTATTAGCATTGTC
CTCAGCCTTGGGTCACCTCTATCTACAATGTTCAACAATA
CTAAGCAAAAAAAATATATTGATTACCTACTAGAATCCCT
GGCCACACATTGCAAGACCCTTTAGATAATTAAAACAAAA
TTCATATTTCAAGGAATGCATAGCTTAGCAGAGAATACAG
ACCCCTAAACAGATTATTAGAAAATAATTTAGTGACTGCA
CTGACTGAGATATGCAAATAATAGCACAGGAATTCCAAAA
GGTGGCTAGTTATTGAGCACTTTTTGGTGAAAAATCTAGA
AAACTTCTTGCTTACATATGCTTCACACTGAATTAATTAG
TTTTTAAGTCATGCAAATAGACTTTTAATTGCAATTATTT
TGCTGCCATACCAAGCAGTCATTCACCTGGTTTTTGTGGT
TGGAGTTTTCTTATAATTAACTATAGCACCAAATGCCAAA
CAAAGGTGGTGAGAGGGCTAGCCACTTTCAGAATGGTGGA
GTGAGGACATTGGCAAATCCTACCTTAAAAAGCACTGATA
ACACTAGCAAAGTTATCGAAAGCAGTCATTTCAGAACTCT
GAAAATAACCAAACACATAGATAAATTGAAATACATTTAT
TTAAGAAAACCTACTGAATCTTGGTAGGAACAATGGGATC
TGTGACATTTCAGTTTGGAGCTGTTCTCATCCCTCCCCTC
TTGGTCAATGATACAGTAGTCAATGAAGGCTAGCAGCCTC
ACTGTTGTGGAGGGGGTTGATCTGATTTGAAACTCCCCAG
AAAAGTCCCATGCCTGGGACGTGGTCAAATCTGATAGTAA
GTACTGACAAACAATTGGGAAACCCAACATTGGGAAAGCC
AACAGCCTAAGCCTGCAGTGCTCATAGGGATAAGCAAAAG
ACCAATCAGAATTTAAGAGGCATAAGGGGGAAAATGAGAC
AGCCATGAGGATTTCGAAAAGCTCTGATATATTTCTGGGG
ATATGGAAGATTGTACACATGCACAGGATTGCATTTACAC
CCAGGAAAGACCAAAGAGGGCCCCAGGGCCTTTGGCTGAC
CATGAGACTCTGTGCAAGCAGAAAGTGAAAGTCAAAGTAG
AATTGTGAACTGTCTAAACTTTGAATGTATGCGCCATCCC
ACACATAGATCCCATGGCATAGAGTGGAAACCTTGTTAAC
TCAAGGTGTTTTAGGTAAACTTCTGAGGAATCACTGGATG
ACCGTTCAACTATGCTGACTCAGGTGTGACAATTAGGAAG
CCTACTCAAAAATAAAAACAATAATTTAAAAAATCTAAAA
ACCTAATCAGAGACTTCAGTGGCCACATATTGAAGAGATT
CTATCAGTTCAGGCAAGTCACTAAACAAGTAAACAAAGAA
AAGACCAAAAATAAAGATTCTGGCTGGGTGCAGTGGCTCA
TGCCTGTAATCCCAGCACTTTGGGAGGCTGTGGCAGGTGG
ATCACCTTAGGTCGGGAGTTTGAGACCAGCCTGACCAACA
TGGAGAAACCCCGTCTCTATTAAAAATACAAAATTAGCCA
GGCGTGGTGGCACATGTCTGTAATCCCAGCTACTTGAGAG
GCTGAGAGAGGAGAATCGCTTGAACCCAGGAGATGGAGGT
TGCGTTAAGCCGAGATTGTACCATTGCATTCCAGCCTGGG
CAACAAGAGTGAAACTCAGTCTCAAAATAGAAAAAATAAA
TAAAAGTAAAAATAAATTCCTTGGGAGGATCATCAAATTC
CAGAGTGGCCACAATATGATCTAAAATGTCTAGTTTTTTT
TAATTACCAGAAATACAAAAGAGCAGGAAAATGTACCCCA
TATACAGGAAAATAAGCAGTCAACAGAAACCATCTACAAG
AGAGCCTAGATGTAGGACTTAGTAGACAAAGACTTCAAAT
CACTATTATAAATATGTTCAAAGAACTAAAAGACACCATG
TTTGAATAGTTACATAAAAGTATAACAACAATGCCTCACC
AATTGGAGAATATAAATAGGAAAATAGAAATTATAAAAAG
AGCCAAATGAAAATTCTAGAGTTGCAAAGTAAAATAACTA
AAATGAAAATTTCATTAGAGGTGTTCAAAAGCAGATTTAA
ACAGGCAAGAAAAAAAAATTAACATGCTTGGAGATAGAGT
TTGTCCAACCTGAAGAACAGAAATAAAAAGTGAAGAAAAA
TGAACAGAATCTCAGAGACCTGTGAGATAGCATTAATCAA
ACCAGTATCCACATGGTGGGAATACAGGGAAGAACAGAGA
GAGGGAGAGAGAGAGAGAGAAGAAAAATATTCAAGGAAAT
AATGGTTGAAAATGTCCCAAATTTGATTAACAAAACATTA
ATCTACAAATTCAAAAATCTCAACAAATCTCAAGTAGGAT
AAAATCAAAGAGATCCACACCAAGAAACATCATGGTCAAA
TTGTCAAAAGACAGAGAAAATGTGGAAAGTAGAGAGAGAA
AAATAACTCATCACATACAAGGAATCCCCAATAAGATTAA
TAACTGACTTCTTATAAAAAATAACGGAGGCCAGAAAGCA
GTGGGATAACATATTCAAAAGGCTAAAAGAACAAAAAACT
GTCAAGCAAATATTCTATATCCAGTAGAACTATACTTCCA
AAATGAAGGCAAGATAAACACATTTCCTGCCAGGCACGGT
GATTCACGTCTGTAATCCCAGCACTTTGGGAGGCCAAGGT
CGATGGATTATTTGAGCTCAGCAGTTTGTGACCAGCCTGG
GCAACATGGCAAAACCTGGTCTCTACAAAAAATACAAAAA
TTAGCCAGGTGTGGTGGTGTGCGCTTGTAGTCCCAGCTGC
TTAGAAGGCTAAAGTGGGGGGATTGCTTGAGCCCAGGAGG
CAGCAATTACCGTGAGCCAAGATCACATCACTGCACTCCA
GCCCAGATGACAGCATGAGACCCTGTTTCAAAAAAAAACA
AAAATATTCCCAAGGTAAGTAAAAATTGAGAGAATTAATG
GACAGCAGACCTGCCTTACAAGAAATGGTAAAGGCTGAAC
AGAAATGGCGCAAGATGGTAACTCAAATCCACATGAAAAA
AATTAAGAGTACCAGTAGAAGTAATTATGTGGGAAAATAT
GAAACACAGTATAAATATATTTTTATTTTTTATTTTAAGA
GAACTGTCTGCATAAAATAATAACTATAACACTAAAGAAG
ATAATCCCAATGCCTCTCATTCCCATCCCCAAGGAAGATC
ACGGTTCCAGTGTAGATCTAGGATATCCTTTTTGCCAAAG
TCGTGGCCTGTGAGACTAAGGCCACCGAGAGGTAGCAAAC
AGTAAAAGCAATAAGAAGCAGAGAACCTCTTCTCCAGGAT
CAGAGCTTACATACTTTGTTGTCTACCCATGATGTTCGCT
CTAACTCTGTTGAATACCTGCTTTACTTTTCCCAGCAGAC
TTCTCTAGTCTGGACAATATACTCTTCTGAATTTATCCTG
TGAGACCCTACTTAACAGCTAGACTCCTAATCTTAGTTAC
TTTTAGCAGTTTTTCACTTTGCTATCGCCCTTATCTTGGT
TTGACCAAGATTATTTTAACTCCCTAAGTAAGCAAATGGC
TGGAAAAGAAAAAGCTAAGATATCTTTACAATCTCTAGGA
GAACTTGTCTGTCATATTCCTCTCTGTATACCTGGCATAC
AAAGTTAGAATAAATATTGGCTAAATGAATGAATAAAACT
CAGACACTAAAGAGGTCATGTGGTCTACAGCTCAGGATTT
CTCAAAGAGATAAGTGACAAGCTTTCAGTGATTAGGTGAA
GTTTGAAAGGCAGTAGTAAATGGTAATGTAAAACTACCTT
TTTCCCCATGATCCTTTCTTGTACAGTATCTCTTACCTTG
CTCATCTTTCTCCTGTCAACCACCATTCAATGTTATTTTG
ACTTGTGAAGAAGTCAAGAAAGAAAAAAGCAAAACTGAAG
AAAGTGGAGGAAGGAAATTCTGGTGACTGCTAGTTGTTTC
TGTTTGAGAATTTGCAGTTTTCTATTCTCTGTTCTTTCTC
TGTATCAGAAGGGCCTATGATCACTTGAAAAGTCCTAACC
TCCAGCTTGAAAAACACTATTTTAGGCCATTATTATCTAG
AAATTGGAATCAATTAACAAAAGAAAGATGATAGATCATC
TGCCAGAGATGCCAAAAGATAAAATAATTCTAACCATCAA
AGGTGAAGTAAAATTTGACCATTCAATTTGGATGTTGGTA
TCAAATAATTGTTGATGATTAAGCTGCCATTCCTTTTAAA
CTCTTATGTTGAAGACTGATTTCACTTAGCTTTTGTTTCC
TTTACCCTTTTCATTTCTGCAGTTAGGAGGTGGCAGACTG
GAGGTGTTACTCAAGTTGCCGTGGAAACCGTTCATCAGAA
GCTAGTGTTGAAGACCCGGGCAAAAGGGTGGAAATGGATG
AGCAGTGGTGGTGCCCAGATCTGGTTACCAATTTGGAAGA
GCAGCTGGAAAAGGAGTCTGTTTGAGGTACAGCATATCCC
CAGCGATTATAGAGATACTCTCTCAACCTGTCACTGATCT
TCAGCACGTAAGTGTTCTCTTTGGCATTGGTGAAGAGAAG
AAGTAAAAGTAACTGCAAATAGCGAAGAGAGGCCCAGCTT
AGAGGAAATGCTTTCAACTCCCTTTTTGATGTAAAGGTCT
TAGGAATTACTTTACTACACGGAAGTTTTCAAGAACACAG
GAGGGCTATTCATAAGCCCTCTGAAACATGAGACATACAT
ATGCAAGATATGTCAAGGACAGGGCTGTGCTCTGTGCTCA
GCACCATCTGGAGGCATTAGCATGAGTGAATCCACTTGTC
TTTTTTCGTCCTTTTGTGAATTTATTTTCCATACTTATGT
ATCCTGTTCCGGGCTGTTCATGCACAACAAATTTGACTTT
TACAAAATCTAAGGCCATCAGATTTTTATAAAAGTCAAAT
TTTGGTCCCTCTCCACACTTACCCCAAAGAAAAAACATTA
AACTTTGATCTAATGACAGAAACATTCTCTGCACACACGA
TTGGTTTGATCACTATAATGGTCAAGAAAATGGTTTAGCT
TATTTTTAACATACTCTTTACAAAGCTCTAATTAGTGGAT
AAATGTGTGTGTGTATATATATATGTGTGTGTTTGTGTAT
CCCTAAATGAGACTCATAAGCCCTTTCTTCTGTATGTAAC
AAACAATACAAACATACCTGATTGGTGAGTACAAGTCTGT
CCCCACCCCCTGCAAATAAGTATTTCTGTGCAAGATGAAA
CACACACTTCATCCAGAGAGAAGAAGCCTCTACAGTAAAT
GGAGACATTGGATTTATGGTACCAGAAAATTTAACTTTGA
ATTGATAGACCATACAATGAACTCGACAATACTTTTTAAG
CTCAGGAAGGGACTGGATCACAAAACATCAGCTAAGCCAA
AAAGCGGTGTTCACTCGACCCCTTCCATCATCTCTGTGTC
CTTCCATAGGAAAAGGTCTATAAAGTGCATTTCTCTCAGA
AATGGAGAAGCGTAACAAAGGAAAGTACTCTTCGCTTTCC
TCTGGCTGTAGGAAGGTAGAATATCTTTTTGTGAACCGTT
TAAAGTTAAGGAAAATAGATGTTACAGATTCAGGATTCTC
CTTTGCTCCGTGCAAATAAAGGAATGATGTGAATAGATTC
TTGGATATTTTACATCCATTGATGGACATAGATTTGGGAT
ACACAGATTTAGATACAAATATCTGCTATTCCCCTTTGTC
AGTGTGTGCTTCAGGAAAGTTGCTTAATCTCTCTGAATCT
CAGTTTCCTAATTTGTGAAATGGAGATAATAATAGTAAGG
GAGATCACCCCTCATATTGTCTTATGCCCAATTCTGCCTC
CAAAGAAAGAAGAAGTAAAAACTAAGAGGCAGAAATGAAA
TCCACAAGCAGACAGCCTGGCGCCACACCCTGGGCCTGGT
AGTTAAAGATCAACCCCTGATCTAATCGGTTATTTGCATA
AAAAAGCACTGTGAAGATCCCTGTCCTGTTCTGTTCTGTT
CTAATTACCGGCGTATGCAACCCCCAGTCATGTACCCCCT
GCTTGCTCAATCGATCACAGCCCTCTCACATGGAGCCCCT
TAGAGTTGTGAGCCCTTAAAAGGGACAGGAATTGCTCACT
TGGGGAGCTCGGTTGTTGGAGATGTGAGTCTTGCTGAAGC
TCCTGGCCGAATACAGCCCTTCCTTCTTTAACTTGGTGTC
TAAGTGGTTTTGTCTGTGGCTTGTCCTGCTACAATAATAG
CCACTTCATGAGAATGTAATGGGAACTGAAAAAGATAGCA
CTTGTAAAATGCCTACAGTGTGCTCAAACAGCTGTTACTG
GCTTGAGAGAGCATATCTCTTCTGAATGTCTCTTTCAAAT
TCTGATTCTCAACTCTTCCCAACTCTGGTGGCTTGAAATT
GGCCACAGTGGGAGTATTTACATCATAGAAATTGGGCAAC
AATACAAATCAGGGCTTTGTTTTTAGTTTCACTGAGGCAG
TTTATTAGCACACCACTGTGCCTATCTCACAGTAAATGCT
CAATAGTAGCAACTCATGTTATACTTGATGATTGTCCATT
GTATTTCTAAAACACCCAAAGTTCTGAGCTAGTCCATTTA
AACCTGAATATGGAGAAAGAAATATCTGTAAGTGAATCAA
TTAGCTTTCTCTGACTGGGTGGCGTGGGTTGCAGAATGGT
AATAACTTCACTAATATTTCCAGTGATCACAAAGATTGAA
AGATAGTGAGCAGTTTGGTTAGCACAGACCTTTTAAAAGA
AAATAGCAACTGAAATACAAACTTGCTTTCACATGAATGG
GTGGCCTGGAAGATAAGTGAAGACTTAGATGGCAGAAATT
GACACATGTATCTCTGAAGAGGACAGAGTTGCAGTTTCAA
CCTTCAGATAATGTTAAACACAAGTTTATTTAGTAGCCTG
AGGGTTGAGCTATGTAGCTCTTTTGCTTGGATAGCAGACG
ATGAGACTTCCTAGAACAGCAAATCTCAGGAAATAGATCT
TATCCTGGAGTAGGGACCCAGATGACCTCCTGCAAGAAAA
GCTGGCCAGTGTTTCCGAGTTCATGATAGCTCATCTGTTT
TTGTACTTGTCTTTCCTCTGCTTATTTCCTGTTAGCCACC
TGAGAAGGTGGAGTAAAAATGATTCCACTTACAAACCAAT
TTCTTTATCTCTTTTCCCCTTTTCCCTCCCCATTTCTTTC
TCTTTCTCTTTTTCTTAGTCTCTCTTCAAGCCTAGCAAAG
AGGTGACTAGCAGGGAGAAGGAGATGTTCCTACCTGGATT
AGGTTGGCAGTAAAATATCCCACATAGGGGAGAGCCAAAT
CCTAGAGACCCCAGATATATTAGCCCATTTTCATACTGCT
ATGAAGAAATACTCAAGACTGGGTAATTTATAAAGAAAAA
GAGGCTTAATGGACTCAGAGTTCAACATGGCTGGGGAGGC
CTCACAATCATGGCAGAAAGCAAAGGAGAAGCAAAGGCAC
ATCTTACATGGTGGCAGGCAAGAGAGCATGTGCAGGGGAA
CTGCCCTTTATAAAACCATCAGATCTCTTGAGACTTATTC
ACTATCAAGAGAAGAGCATGGGAAAAATCTGCCCCCATGA
TTCAATTACCTCCCACCAGGTCCCTCCCAGGATGCATGGG
GATTATGGGAACTACAATTCAAGATGAGAGCTGAGTGGCG
ACATAGCCAAACCATATCACCAGGGATAGCAAGAATTCAG
GCATCACCTAAAAGGCAGATGTATAGGTAGGTAAGTTGTC
AACAGGAAGTTGAGCAGTAAGTAGTAAAGACTGAGCCACA
GTGATACAGAAGGGTGGCAGGGAAGTGCAGGGAGGAGAAG
GACGGATCCCTGGCGAGGGCTCCACCCCCAGGCTGTGCCC
ACAGACCTAGGTGAGGACAGGCACTCCTGCCTTGGCGCCC
AAATGTTGCATTTCCCAAGACCACCATGGACTGCCACGCC
CCCATCCTGTGCCTATAAAAATCCTGAGACCCGGCCGGGC
GTGGTGGCTCACGCCTGTAATCCTAGCACTTTGGGAGGCC
GAAAGGGTTGGATCACAAGGTCAGGAGATCGAGACCATCC
TGTGAATGGTGAAATCCCGTCTCTACTAAAAATACAAAGA
AAAATTAGTCGGGCGCGGTGGCGGGCGCCTGTAGTCCCAC
CTACGCGGGAGGCTGAGGCAGGAGAACGGCGTGAACCCAG
GAGGCGGAGCTTGCAGTGAGCTGAGATCGCGGCACTGCAC
TGCAGCCTGGGTGACAGAGCGAGACTCCGTCTCAAAAAAA
AAAAAAATTCTGAGACCCTACCAGGCAGACACATAAGCGG
CTGGACGTCTAGAGGAACACATGGGCGGAAGAAGACACAA
GCGGCTGGATGTGGAGGGGACGTGGAGGGGAGCACACTAG
TGGAAGAGCACACGACAGATGCTGGCAGGCCATCGACTGG
TGGAACGAAGAGGAGTTTGGCCAGGGCAGTCGGAGTCTCC
TCCGACTACCTGAGGAGTTTGCTGCCCAACTCCAGGGGAA
AACCATCTCCCTCTGGCTCTCCCACCTGCTGAGAGCTGCT
TCTACTTAATAAAACCTTGTACTCATTCTCCAAACCCACG
TATGATCGGATTCTTCCTGTACACCAAGGTAAGAACCCTG
GGATACAGAAAGTCCTCTGTCCTTGCGATAAAGCAGGGGT
CTAACTGAGCTAACACAAGCCACCTACGGATGGCTAAACT
AAAAGAACACCCTGTAACACACGCCCACTGGGGCTTCAGC
TGTAAACATTCACCCCTAGACACTGCTGTGGGGTCGAAGT
CCCACAACCTGCCCGTCTGCATGCTCCCCGCCTAGAGGTT
TGAGCAGCAGGGCACTGAAGAAGCGAGCCACACCCCCATC
ACACACCCTGTGAAGGCGACAAGGGAAGGGAAGTTTTCCC
ATTTCAGTGGGAACTAGGGAAAATGGGAGGATCTCATTTC
CTAAAGGTAATGAGCTATGTGGGGAGTGAAAGGCAAGAAA
GGACCCCATCTCAGAGGAATTATGTTACAAGGAATCAGGG
CAGCATTTAGATGTAGGAATAGAGAGGAAAAATCTAGAAG
TCCAGCATGAGTCATGAGGAACACAAGTCAAAATCAGAGC
GGGATTAACAAGGAGACTGGCTTAGTGCAGACTGCCTGGC
CCAGGGATCTTGGATAAGTGCAAAATCTATATAGAGAGTT
GCTTTGGTAACACCATCTACTGTAAAAAGAGTGTGCAGAC
CCAGAGCCAGGAAAACAGGTAAACTATTGCGATACTTAGC
AGTGTGTCTACACAGAGGCCTCAGATCAAGGCTGGGTTTT
CATCCAATAAAATAATCTAGCCTTATCAAACTACGGTGAC
TAAATTAACTCTAAACACAATATGTGTAGGCAGCAGCTAC
TCTGCTTTTGGTAACAGTATGATTCTAAGGAAATTAATTC
CCAGAACTTTTTATTCTCGAGCTAATAAATATAGCATGTT
TACTGAGGACCACTGTTCATTTCATATGCTTTTGACCTGG
AATATTTACATTATTTAAGTAGCAAATAACTAAATCCCAC
CAGAGACCTAGATCTCCCAAGAATTTCTGGGTGATCCAGA
ATGGTTAGAGGGTCCAAGTTTGTCCATAAGCAAAGTAGAT
AGTAGCCTATGTATGTTGAAATCCTTCCCCAGTCAGCTAC
CTTCAAAGACTTCAAGCTCTTGGTGTGAGTTGCTGCTTCA
CAACCCATCTCAATATTTATTGAGCACCTACTATATGCCA
GGTAATGAGCAAAGCTTTGGGAATATGAAGACAGATGAGC
ACTGGCTCTTGCCATTGAGGAATCCAAGAGTTAATAAGGA
GTATGAGTAAGTATGGAGCGAGTGGTAGTTTGGGAAGCAA
GGAAGAGAACCTGAGAGCTCTAGATATCTGAAATGTGGAT
CATCAAAAAGGGAGGGAAGGTCAGGACCAGGATGCTGGCC
CAGGATGCTGGGGAAAATTCAACAAGAAAATACTATACAA
CTTTGCTCATTTATGTATTTACTCATCAAATACTTATTAA
ATATCTGTTATGCCCAGTAATTGTTTGAGTTTCCCAAGTG
TGAAAAAGTCACCCTATCTCATGAGAAGACAATTAACAAG
CCATAGTAATAACATATGAAAACATAGAGAAGTACAGTAT
AGGAAGACATAGCATGACAGGGATTTATGTCTTTTCTTAT
CTCACTGATGTATCTCCACCACCTAGATCAGTATCTGCTA
CACAATAGGACTCAATAAACATCTTTTGAATGAATGAATG
AATAAATAAATAAAAGGAGTGCCATCTAACTGAGGAGCTG
GGCACTGCATATCTGGGAAATCTTCCAGCAGGAAGTGACA
TTTAAGATAGGATATGAGCTAGGCATGGTGGCTAATGCCT
GTAATCCCAGCACTTTGGGAGGCCGAGGTGGGTGGATCAC
CTGAGGTCAGGAGTTCGAGACCAGCCTGGCCAAAAAGGTT
AAACCCTGTCTCTACTAAAAATACAAAAATTAGCCAGGTC
TGGTGGTGCTCACCTGTAATCCCAGCTACTCAGGAGGCTG
AAGCAGGAGAATCGCTTTAATCCAGGATATGGAGTTTGCA
GTGAGCCACGAGATCACGCCACTAAACTCCAGCCCAGGCA
ACAGAGCGAGACTCCGTCTAAAAAAAAAAAAAAAAAAAAA
GCATATAAAGGAGGAAAAGGACATAGGCAAAGAAGAGAAG
CAGCTGAGTTGCAGGCGTTAGAAATAGAAAATTGGGAGAC
AGTTTTGTGGGTTCAAGAAATTTCTATATATAAAGTTTAA
GAGCAGGACAGAGAAGCCACTTTAAAGTGTCTGAACTTTT
TTCTTAGTACAATAGGAAGCCAGTGAAGGATTTTACTCAC
GGGATAAATGCCACCTATTTTTGCTTTTAGAGGGATTATT
CTTGCTGCAATATTAGATAATAAATGGAAAGGACAAAAGC
CTGGAGTCAGGAAGGCCAGCTGGGAGGCTGTCACAGCTAT
ACAAGGGAGACATGCCAGCAGCCTGGATTAAGGTCGTATC
TGGAGAGATATAAAAAGATGAATGAGCTTGGTAAATACTT
AAGAAATATTTATGAGGTAGCCCATAGGTAGTCCTATACA
CAAAATTTTAAAAATCAAGGCCAGGGCCAGTGGCTCACAC
CTATAATTCCAGCACTTTGAGAGGCTCAGGTGGCTGCACT
GCTTGAGGCCAGGATTTCAAGACCAGTCTGGGCAATATGG
TGAAACCCTGTCTCTACCAAAAAAAAAAAAAAAAAAAAAA
AAAAATCAGTAATAATACAAAAGTTAGCCAAGCATGGTGG
TGCATGGCTGTAGTCCCAGCTACTCAGATGGCTGAGATGG
AAGGATCGATTGAGCCCAAGAGGTGAAGGCTGCAGTGAGC
CATGATTACGCCACTGCACTCCAGCCTGGGCAACAGAGTG
AGATCCTGTCTCAAAACACACACACACACACACACACACA
CACACAAACACATAGAAGAATCAGTCTGTTGAGATGAATA
CAATACTTAGTTCTTTGTTTTGTTTTATATGGAGTCTCGC
TCTGTCACCCAGGCTGGAGCGCAGTGGTGCAGTCTCAGCT
CACTGTAACCTCTGCCTCCCAGGTTCAAGTGATTTTCCTA
CCTCAGCCTCCTGAGTAGCTGGAACCATAGGTGTCCACTG
CCATTTGCCCAGCTAATTTTCATATTTTTAGTAGAGACAG
GGTTTCACTGCCCAGATTGCCCTTGAACTTCTGACCTCAG
TTGATCTGCCTGTGTCAGCCTCCCAAATTGCTGGGATTAC
AGGTGTGAGCCACCATGCCCAGTCCTTTTTTGATAGTTAA
TTTTATGTGTCAATTTGGAGAGTGTTTTGTGTAAGATTAA
CATTTAAATCTATGAACTTTGGGTAAAGCAGTTTGCCCTC
CATGAAGTGGGTGGGCCACATCCAATCAGTTGAAGGCCTG
ACTAGAACGAAATAAGTGCCCCCGCTCCCAAGCAAGAGAG
AATTCTTCAGAAGACTGCCTTCGGACTTCATTTGCACCAC
TGGCTCTCTTGGGACTCCAGGCTTCCAGCCCACACTGCAG
ATTTGGACTTGCCTGCCTCCATAATCACATATGTCAGTTC
CTTCTTTTCTCTCTCTCACTTTCTCTCACCATATATATCT
CCTATTGGTTCTGCTTCTCCAGAGAACCTTAACGAATACA
TCTTTAAGACAAGAACACGATAAATAATGACGCAGATTTC
TCAGACGGTTCATCTCAGGAAGCTATCACTGAAATCCACT
CTAGGCAATATGTTATCTCAACATACCCTATCTAACCAAT
GTTCAGAAAATTGATCTAAAAAGTCAGCAAAATGTGAATA
TAAAATTGCATCAAACTCCAAAACAAATCTGAGGCTAATA
TGCTGAATGGCATTTTACTTTTAATACAGCTCTGATTCAT
GAGTCTGACAACTTTTTGAGGAATTAAACGTGATCGTCAG
AGCTGGGTAAGAATTTGCAGATCGTGTGGTCTGACCCCAT
TACTTTATAGCTGTGAAAATTGCCTGATTTCATTTACACT
CCTGAGCACTGCCTGACATTAAATGGTCAGAAGGAAACCC
TGGGAGGTAGCCTCTCACCAGCTTGACACCAGTATTAGAG
CACTACCCTGTTCCGCTAGACCTGTGGGGAGCAGGGACCA
CCAGGGAGCATGTATGTGGGGCATATTATCCATGGATGAT
TAACTAGATCAGTTCAAGCACAATATTAATGATGCCAATG
TCATGGCTCTAAGTCTCATGAGCTAATTGACGTCAGTTAT
ATCATTTTGTCATGGATGATATTATTATTATTCTCTATTC
ATTTTTTCTGTCAAAAATACATGCTATGGGTCACAACAGG
CAAGAGAATATGGCTGATTCAGTACAACTTTATGCCATTG
CTCAAAATAATAATTACAGTAGAAATCTGTTGATTTTTAT
CTGCTCAACATCTCATCTCACCTTATGGAAACAGCAGCCC
TTTCCTCAGTGGAACTCCCTTTCTGATGCGTGAAGTCCCA
TGGCGGGCCACACATCACAGTCCTCTTCACCCACCTGGGT
TAACAGGGTGGAAACATCCAATCTTGGCCAAGCAGATCCT
CTCTCCTGGGAATTTGGATCCTGATCAGAGACACAGAACT
TCTATGCTGTTGCTGCTGAGTCATGCAGTGGTTGTGTCCC
ATGGTTCCTACTATCCTAGACGCATAGTGATGGTCTGTGG
GCTCCTATACTGAGATCCCAGCAACTGATCTCAGTCCAGC
TCTCCCTGAGGCCAGGTTGCTCAACCCTTCCTTCAGTTTT
CTCCCAATACATTCCTATTTCTCATTTAAGGTGGGTCTTT
GTTACTTTCACCCAAAAACCCTAATTGATACAACAACTCA
ACATGCCCAGTTTTCACTGGTTTTTCAGAGACCTCTTCTC
TGTATATGGAAGGAATATTTCTATGTATGAACCATAGCTT
ATTCATTTATTCATTTAATGAAATGAGAACACACCATATT
TTGAGATAATTTCAGATGTGTTGAGTTTTTTATCATAAAG
CTAACACATGCTTATAAAACTCAATCAATACAGCAATATA
CACCAAGCAGAATGCTTGTCTCCAGTAAACTCATCTCTCT
TACAGAAATAATCACTGCATTATACAGTTTGAGGTACATT
TGAATTACAGTTTGATATACAGAACTTTCTCAAAATGGGA
TCATACTATAAACTGTTATAAAACTTTGTTTACTTTTAAC
AACATAACCATAATATCTTTCCACATCAGTGTCTATAGAT
CTACTTCACTCTTTGAAATGGCTGCATATGATTTTTTAGG
TTGTTTTGAATTTAACCATTGCAGTGGTTTGAATCTGTAC
CCCAAAAAGCTTGTGTTGAAAACTCAATCACCATTGTAAA
AGTATTAAGGGGTGGAACCTTTAAAACATGATTAGTTCAT
GAGGGCTTTGCTCTTATGAATGAATTGAATGTTGCTATTG
CTGGACTAGTTTCCTTATAAAAAATAAATTTGGCCCTCTT
CTCAATCTTTCTCTTGCCCTCTCTTGCCCTTTCACCATGG
GATGATGTAGCGAGAGAAGCCCTCTCCAGATACTGGCCCC
TTGATCTTGAACTTCCCAGCCTCCAGAACCATAAGCCAAT
ATATTTCTGTTCATAATAAATTACCTGGTCTGTGGCATTC
TGTAATAGCAGTACAAAATGGACTAAGACAAGGATGTTCC
TATAGATAGGCATATAGATGTTTCTAACTCTTTGCTAACT
CGGCAATGCTACAATTTTAAGACACCTATGAACCAGAACT
GCTTATGAGCTTTCTGAAGAGGACTGCCCACCTGGAGGAA
GAGAAAATGGAGATATCGTCAGGAATATTTCCTTGAATCC
TGGGAGCAAGGAAGAGATTAGATGCTAAGGTACAATGGGC
CAGTGCCTGGATATTAGGAGATTACCTGATAAGCCCTTTG
CCATCAATCTATATGGGATCACCGGGTTCCCCCACATTTT
ACTGAAATTCAGGCAGGATTAGGAGTTGCTATCCAGGGTT
CCTGCACAACAAATTGGATTAATATTTCAAGTCACATCAT
GGACACAGAAATGTAGTAACATGACGAGGGTTCCCTCCTA
CTTGCTAAACCCTTCCTCTGCCAACATATTCCAAGAGAAA
GTGAGCTGCTTGCTAACACAGAAAGGAGCTTCCCACAGGG
GCTATTCAAGAGCTGAGGCCCTGGATAAAGATTGAGAAAG
CTCGAACCCTAGAAGAAGGAGGAGAAAGCCTGGAACAAAG
TAACCACAAGGTCAGGTGGTGTTAGTGTTCTCACAGGTGA
GGCTGTGTTGACAGAAAGTTACACATGGTACCTCTGACTC
CAGGAATGCCAGCAAAGGAGATCACAGAACACATCTAGTG
GCAGCCCAGGGATAGCACCATTATGCACATTCTTGTGGCC
AGAGCCACAGATGCTATCAACAGGGGTCAGGTCATGAGCT
CCATGAGGACAATGACCCCATTTTAATCATTTCCCAAAGT
CCAGAGATGAATTATTGTTAAGTGGTTGTTCAGTTGAATG
TAAATAACAAAAGCAGCTCAGCCTTGATCTACCAGCATCA
CTAGCCCCATACATAACACCATGCTCCGGAGATCCAGGGG
TTATACAAATGAAATTGGTAAGAAAAAGTGGCCACCGATG
GGGAAGCTTGGACAGGTGCAGAACTTGGCTTAGGTTTATT
TGCTCAAAGCAGAGGCAAGGCTTAGGAGAGTAGGGGTACT
TGTTGTCAGCCAGAACCTGAAATCCTGTGCTGTGCTGAAG
AATTGAAGGAGGGCAAAGGAGAAGGGGCAAGGCTTGACCT
CATCTCAGATGAGCACACTCACACTTCCAGCATTATGGCT
GCTCAGAAGCATCAAAAATGGAATTAATTTTCCTCTGGGA
AATCTCAGCTGATTCTCAACTTACAGGAGAGAAGAGAGAT
AGCAGACCTGCTTTATAATCCCTCTCAGAAGTTTCTGGAT
CCCTTTTATTTCTGGTAAACATGTATAAGGAACTAACCAA
TGTTAGCTAAACCACCAATGGATGGGAAAAGAAAGTTCCA
GAAAGTTTTAAATTGCAGAAGTTGATGTTCAGATTGCTGT
CTTCCATACTTGGTGCAAATTTTCCTGAAGTAGCCAGTTA
ATATATAGGGCTCAGAGAACGGAAAGATAACAACTATTTT
ATCAGCAGCTCTTCACATTGCCACAACTTTCCCCCAAAGC
AATGTTTATTACTATTCTGCTAACTTTTAACTGGACAAAA
GACTCTCATATGGGGATCTCAAAGCTCCTAAATAACAGTG
ATGCTTGACATAAAGACAATGAAAGGAGAGTTCAAAGCTT
TGCACAGATACTCCTTAGTGCTTTCCATATCCCATGATCC
TTCTGATGAAATCCCAAAGTCCATAGAGTCTCCAGCCTGT
GTTCCCACCTCAGGGCCTCTCCACCAACCTCTTACAAATA
TGAACAAAGCCCGTGGGCCCCCAGGTGACTGATCCACTGT
CATATACTAGTTTAGCGCCTGGGCAAACAAAATGTTCCAT
GGCCAAGAGGACTTCTATATCTAGTCTAACAACAGTGACA
CGCTGACCGTAGGAGACCTTCCAGCTATACTGGAACCTCT
GTCTTTATTCCTTCAGAAGCAGGGTGCACTCACAGGTTTC
TGGCAATTTCTCACCCAAGGACCCAGGGCGACCTACACCC
ACCTACACTCAGGGCCACCTACACCACCTTGTGGTTAATC
GTAAGGGAGCATGAAAGAAGAGGACTGCATCCTGCCTGCG
ATCAGGGCTTGCTTGTATTCCTGCTCTCTGGGACCACTGC
CTCAGACCCCTCTACCTGTGGAACCCTGAGCCTTCGGGCC
AGTGTGATCTTACAGACATAGCTAAGACCACTGAGCCTTG
CTATTCTCCTTGGACTTGCCACATTCTACCTACCCCATCT
GTCTTATCTTTTCAGTTTTTCGAGTCCTGCATTCTCAGCA
TATTTGTCTGTCACCTCAGGTAACTACCTGCCTGACTTTG
TTAAATTCACCTGAATCCTCAGACTCCCTGGCCTCACACT
ACTTTTAATCACAGCCTTGTAACCTGGAGGGGTGGAGAGG
GATAGAGTGACAGGTGCCTGTCAGCCAACATTAAGAATGC
CCCTTGCCCTTGAAGAGTCAGTTGGGCTGACACAAACAAG
ACATAGCAAAATGAATTGGTATAGGCCAGGGTGCCATAGT
TGAGGTCCAGCCCAGTTCCTAGTCTGGGGTCCCCTCTTAT
CCCCATAGCAAGGGACTTTTGATTCTTACCTGGCCCAGGC
TTATCTCCATCTGCAGAGCCTATGCTGGAGTAGGAGAGAT
TTAAAGCATCTCAGCCTAATCAAGGGTCAGAACCAATCAC
ACTCACACTCACCACTTGTCCAACCTCGAGACCTAAAATT
CTGCCTCACTTCCAAAGACCAGTGCCCACTCTGGGTCCTG
TTTCTGGTGCCTGGGACCTGGTCTTCCCTGTATCTCTGCC
CATGTCATGCCATTCTGAGGAAACCTTGTCACTCCCTCTC
CCAGGACCTGGAATGACCAGGATTCTGGTTAATCAGCTTG
TGTTCCTTTAATCCTGAGCCTTTCTTAGAATCAGAGACTA
AAAAAGAGAGCCTGGTGTGGGTGTGTTGAGAGGGTGTGAG
GTGAGAGGGTTGGTGGCATGATCAATCCTACAGTAATGTG
TGCTCCCGGCCCTGTGAGCCTGCTAGCCGCTTTCACAGCT
GCTGACTAATGCCTTCTCCCAGCCTCATCTTGGGAATATG
ATCCCTTTCACATGCACTCAGTGAGTGCACTCGCAATGAC
CCCTTAATTGGAAGTGCCAAGACCTCTGAAAATAACCTAG
GGAGAGACAGATCTAGCCAGCCTGGGATAATGCAGTTTCC
TAGCACTTGCCACTCGCTCAGCCTAAACTGACTCCATGTG
GAAGACTTGGCTACTGTGCTTTAGAGAAAGTGCCTCAAGT
CTTGCTTGTTTTTGACAAACGGCTCCAGAGTGGCTGGGCC
TGATCCTAACATTTGGTTTGCATTACACATACATTGCACA
AATCTATCTGCCCTGAGGGAACTGCTCTCTTTTTTTTAGG
GTGGCTTCAATGAGAAAGCAGAAAGAGTGAAGAGAGGAAT
CACTATTTGGACTCAAACATGGCCAAATTGCTGAAACAGC
AGATAACACTTGGGGCCGACCTGGTGATCTAGTCATCTTA
GAGTTCATGAATCAAGGAAGGAAACACCTGGGGATAGCCT
AACAGGGAGAACGAAAGTCAGGCTCTCAGAGACAACATAA
GGAAAATACTATGCCTGGGAGTTCTAAAGGGGATCATGGT
TAATAGAAGGTGAAAGTTTTCAGAATAATTTAAATATAAT
TCTAATAATGTAATCCCAAACAATCTCAATGATGATTTAA
GTGGGGCTGGGACAAGTAATTTGTGTGTGTGTGTGTTTAG
TTGATATTTGCTTCATTAAATTCTTAATGTATACCTGATA
CCATGCTGAACTCTTTACAAACATTTCCACATTCAATCCT
TAAGACAACTATATTTAGTAGGTACTCTTATTACACTCAT
TTTACAAATGAGAATACTGAGGTTCACAAAGTTAATTGGC
CAAGGTCATACAATTGGTAGATTTCCCAAATCTGGATTTG
AACCTAGACCGTCTGACTCCAGAGCCCGTGCTCTTAACCA
TTACCTACATGAAAGAGAGGCATAGTCCTGACAGAACAAT
ACCAGGATGCATAAAGCCTTCTAGATTAAGCTAGAAGTTA
TGAAAATACTAAACAAGTTATATCCAAACAGTACTAAAAC
AGTAAGGATAGGCCTACCTTTTGGAGGCAAATGATATAGC
CCAGGATAGCAAATAGGTTTCAACATGCATAACAATTCCA
GTTGACGGGGCAAGGCTACCTGGAGCACAGTGTTACAGAA
GTATCTGAGACAGTGTCCAGGCTGAACTGGAAAGAGTGCT
GAGGCTGATTACCAATATCTGTGATGGATGCAGGAGAGGG
GAAGGATGGCAGATGTGCTATGTATTTGCCATTCATAACA
GAAGTCCACAGGTGGCAGAGAGAGGGAGCAGGATTCCTAC
GAGAAAACAGGCCAAGGTTGAGATAGATGTGTGGCCAGCA
ACAGAGAGGTCTAACCAGGATGAAAGGTGCCTGCCTAGAA
GGCGGCTGCACGTGGCATTGGGAAAGTATGCACGCTGCTG
GCGGTCCCAGCTTGCTCTTCAGCAGTCACCAGTCAGGTAT
CCAAGAGTAACTAGGAAAGACAGGATTCTGGAAAGAAATC
AGGCAGTGACTCTGGGACTTCATATGTGGTCTCAAAAAAG
CAAGAGCCAAAGGCTTGGTCCCTAGAGGACAAATCAGAGT
GAGGTCAGCAACAAGGCTGAGGAACGCTGACGAGTGACAA
GTGACGGATTTTGGGTCTGCAGATGTCCCTCCATGCAGGG
TCTGAAATGGTTTCAGAATACAGAGAGGGGCTGAGCCAGC
AACTAGGAATTAAGTGGCCTTGGTTGTTTGTGAAGCTTGA
GAAAGGGACAAGGCAGGAAGCAGTATGTCCTCACACCCAC
CCTGTGAATAGAGAATGAGGGAGAACTGGTTTGGCAATCA
GTCAAGGGAAAAAGGCTGGGAGGCTTTTGGTTGACCACTA
ACTTAAAAAGGAACAACAGCTAACAGGGCTGCTACAAAAG
CAAATACAATCTGCACCAGCCCCAGTGTGGTGTCCAGATC
AAGGGGAAAGGATACGTATTTTGCATTTGTAAAACCACAT
CTGGGGAATTGTGACTAGGTCTGGACAGCCCACTTTAAGG
GGGCCTGGGGCAAACTACAGAGGATAGTGTGAGCTTAGAT
AAGGTGCAGTTGTAGTGACTGAAGCTGGGTTTTGTTTTTG
TTTTCTGGTCGAGAGAGAACCTTTGAGGAACATGTTAGCT
TCTTCTAGCCAAGGGGCTGACCTTTGGAGCAAGGATTTGA
CTTATTCATGGTAACTCCTGAGGGAAGAATTAGAACCAGT
GGGTGACAGTTACAGGGAGATTAACTTTTATGCAATAAAC
GAGGATATTTCTAACAATTAAGACAGCTTTCCCCTAGATT
ATTTCCCCAAGGGCTACTCTCCAGCTGAATGCTAGTAGCC
ATGGGTAAGTCTAGGGATCTTAGAGTTAGTCAAAGTAAGC
AGGTTTCTTCATTGCTGGATTCCTCAAATCCTTTAATGTG
TTAGTATGCTTTAAATTTCTCCAAGAAGCTGTCCCAAACT
TAACTGACCACAGAATCAAACTCTTCTTTTATTTATTAAT
TTAGTTTTCATGACTCATCTCTTCGTGTCTCCTGAAGCAA
GTCCTCTGTGAAATACGCTTGAGAATGTTAGACTAAAGTC
ATCCCATCCTACAAGGAAATGGTTCACTTTGTGAAGAAAG
TGAGAGACCTGTCCCAATTTGAGCAGGTGTCCTTCAAACT
CTGAGAAAAAAGGTTGTAAAGGAAATTGCTTCATAGAGAA
GAAGTTTGGATTAGATGACTCTTGATTCCATTGCCTACTT
TAATGACATTTGTGCCACAAACAAACATTTCCAAAGGAGG
CTGAGTTAATTTCAACCTTGACAGATCCCTAAAATGATAT
AGAGGTCACACGTGAGAATATTCAGCTAGTAATACCTCCT
GAGATTGTATAGGCCTAGCAAGAGCGTGTTTTTGGTATAT
GTGGGTTTGTAATATTTTATAGGGCTTATTTTATAGGGCT
TATTTTATTTTGCCCCCAACAAAATGCCTTACCAAACTTG
CAGAACCTTCCAGGAGTCCTCCATGTTCATCTCAAGTTGA
TTTCTGGGAGTGTTTTTCTGCTTCTGAGTCTTCAAATCTT
ACAGAGTTTCTTTTATCTAAGATATATCCATGACTAAGCT
TTAAAATGACTTAACTCCATCTGCTATGGACTGAAAGTTT
GTGTCCCCCCCAAAATAATCATATTTTGAAATCTAACCCC
CACTGTGATGATATTTGGAGGAGGGGGCTTTGGGAGATGA
TGAGAGCATGAGGGTGAAGCCCTCCTTGATGGGATTAGTG
CCCTTTTAAGAAGAGGTCAGAAGGCTATGGAACTCTCCCT
CCACCATGTGAGGATACAACAAGAAGTCAGCAGTCTGCAA
CCTGGATGAACCAACCATACTGGCATCCCAATCTTGGACT
TCTAGCCTCCAGCACTGCAAGAAACTTGTGATTTAAGCCA
GCTAGTCTATGGTAATTAGTTATAGCAGCCCAAACTGACA
AAGACCACCATCTTAAACTTTTAGAAAGGGGAATTGGGAT
ATAAACTTTAAAATAATCTTAAGAGCTGTATGTCTACTGT
AAGCACAATGTACAGTGGCATAACTAGCAAAAAAAGAAAA
AAAGGTGGGGGGACCCAGTGTAAAATCTGATACACCTGGG
CTGAACGAAAAAGATCCCACCCTTTTCCTTTCAAGCAAAG
GACAAGGGTTTAGTTACACATCCTGATTAAGGGATGGGCT
AAGAAAGAGCATTTTCTTCTGTGAAACATAGCTAAACTGA
TTAGAAAGAAAAGACAGATGCCTCAATAGGACAACAATAT
AATTTTTGTATTACTAGGTACCACTCTAGGGACTTCCATA
AACATCCTAGGCAGTTGTGGAATTGAGGCTCATCCTCTTG
TCAGCAGCTAGCCCAGCAAGGGTGACCCCACTGACTTTCC
CTGTCAGAGGATGTGCTCCTGCCTGCACTCACCCACCTAG
CCTCAGCTCCCCTAGAAACAACAAAGCTGGCTCTCAGATC
CGGCATATTCTCCTCGCTCCAGTGCATGCCAGCTACTGGG
AAAGGGAGAAAGAACAACTCCTTACCTGAGCTCTGAGGCC
TCTTGTGATCTGATCCCTTCCCACCCCTGTGACGTCACCT
CCCACTCCTCCTCTCCCATCATTCACAATCCTCCAACCAC
CCCCAACTTCTTGCTGTCTTTGAACCCATCAAGCCAGTTC
CTATTTCCAGGCCTTTGCATTTGCCATTCCTGCTGCCTGG
AATTCTCTTCCCCAACCCTTTGCACTTGTCTTATTCTCAC
TTCCTTTAAGCCTCTGCTTAAATGTCACCTCCTCAAAGGA
TTCCTCTCATTATCCCAAAATAGCCGCCAAATCTTCACTC
ATGATCCCCTTATCCTACTTTATGTTTCAGTAGCATTTTT
CATCACCTGATGTTAAATGATACATCCATTTGTTTCCTTG
TTTACTTCAGGCAGGCCTAAAGCATACGTCTGCTGGAGAG
ATGACATGCCCAGGAAACAGGCTCTGAGAAACTGGACTTC
ACTCCACCCAGTACTGCAGCAAGTGCACCAAAACACCCAA
GGTGGCTCCTTGTCATTGCTCCTGGTGGACAAGGATACAT
CAGTTCTAGCCTCCAGCACTGTTGGGAGGGTCCTGGAGGA
CCAATTCCTAGCACCTTCCAGTCTGATCCATTCATATGAG
AATCATCAGCTGCTGAGGCCCCCCCAGGACCAGAAACCCA
GGAAAACTGCCACCTTGACTGGAGTCCCACCATATTCTAT
CTCTGCAGAGCTGTCCATCTGGGTGGGGTCAGTTGCAACC
TTTATGTGAAAGAGAGAAAACAGATTCTTTGCTGGTAGCT
TTTGGTATCATCATATCAATAACCATAAATCACATCACTG
TCTCATTGTCACAACTGAACAAATCAGAGCTGTCTGTCTC
ATTCCCCACTGTACTATCAGTGCATAAACAGTGCCTGACA
CATAGTAGGTGCTCAGTAAATGTTTTTTATGTCCAAATAA
AAGAGCAGTGGAAGATCCTCTATGAGTGAGAGGGCAGAAA
ATTATAAGGTAAATAGGGAGGAACGGGGGGTGGAGGGTAG
CCTTCCCTTTCAGAGGGAGACGACTCCAGAGGTGCTCCTG
ACTTTGTGACAATAGCTTATGACCCTCACCAATACTCTCT
TACCCAGACATGACTCACAGGCTTGTGGGGGTCAATGGGC
CCATTAGGGAATTGCCTCCAGTGCTCAGCTGGGATTCTTC
CCTGATGATGAACTCCAAAATTCATGAAATTAGAAGACAT
CACCCTCATTGCTCAGGAGGATTGTAAACTTCTTCTACCA
GACTTGCTCCCAATCTCCCTCTAACCCAGACCACCAAAAC
TCGCTGTCAGGCTATGACCTTGAACTTGCCCCAATGGCTC
TAAGCTCTGACTTCCTTCCTCCGTTATGGCTCACACCTGT
TTCCTGGCCCAGCTCTGCTCCTGGGGCTTATTTCCAGTGC
CTCCTCTTATTTGCTTTGTCCTCCATTAATGGGACCTGGA
AATGCAGCCCATAGAGCATCCACACCCCTCCAGGAAACAA
GACAAATTGATAGCACATCAAAGGGACAAAATCAAATGCT
CACCTCAACATCCTGTGTGGAAAATGAGGAGTGCCTCCAG
TGGACGTAGCTGATGACCCTGGAGCAAGCTGATCATGGGG
AAATGATCTGGTTAAAAATGAATATGAGAAACAAAGGTAG
AGGTAAGGAAGTTAACTCCAAAAACTGTAAGTTACAGCAC
TTTAATCTGTATCGAAAGCAGAAAGACTTCTATTTGCTAC
AAGTTAGCTTGGTTTTTGTTGTTGTTGTTTTTGGGTTTTT
TTGAGATGGAGTCTCACTCTGTTGCCCAGGCTGGAGTGCA
GTGGTGAGATCTCGGCTCACTGCAACCTCCACCTCTCGGA
TTCAAGTGATTCTCCTGCTTCCTGAGTAGGCGGGATTACA
GGCGTGTGCCACCACGCCCGGCTAATTTTTGTATTTTTAG
TAGAGACAGGGTTTCACTATGTTGGTCAGGCTGGTCTCGA
ACTCTTGACCTCGTGATCCGCCCACCTTGGCGGGATTACA
AACATGAGCCACTGCACCTGGCCAGCTTGTTTTTTCTTGT
TTTTCTGTTTTGTTTTGTTTTGACCCCATTTGAAACCACA
CTCCGCTAAAAAGGGTTTGTGTAGGTGGATTACTCTGGGA
AACACACACACACACACACACAAACATACACACACACACT
GCATTTCACTACACCTTTAAGGAAGTATAATGAAGCAAAT
GGAATGCTCAATCTGACCTTCCATTAAAAGGTCATCATAA
GGGAGTTTTCTAAACCAAAGTGAATGTTACAGTAGAGACT
GAGAAGATAAAAAATGTCACAGAGCCAACAACTGCACTTA
ATGGGAACTGGAAGCTTTCCCATCACTGTTCCACCCAGGA
GGCTTTCAGAGCCAGAGAGCACTGGATGGAGGTCTGTCCT
ATTCAGGGCCTTAGATGTTGTGCTTAAGTCTGGAGGGACA
TATGGATCACGTGGTTCTAATCGGCCCCATGGTGGTTTAG
AATCACTGGGATAGTCTCACCTGTGACTCATCACACACAC
ACACACACACACACACACACACACACACACTGCAGCAAGC
AAATGATGCTTTCACAGGAGGAGATAATATTAAAATCTCA
AGAGGGGAGATAACATCTGGTTTTCAAAAGCATGTTCAAT
GTGCTTCTGGTTTACTAATACAAATTGCTGAGAGCAAAGC
TCCAAAGAAATCTCTGTATTGATATGCATTAGCAGACAAC
ACAGTGAGTGAGAAGGCTTTGCTTGGAGATGACTCTTAAA
AAGTCATGAGAACCGCTGCTTGAGTTTGCACCTATCCTTG
GTGAGGTCACTAGAGACAGAGCAAGGCAGAGGATGCTGCA
GGGCCCTCCGTCTGCCCACGGCACATAAGCCTCAGCATTT
GGAGGGGAAAAAAAGGAAATCTGACCTCCAAGCAATTGAG
TCCACAGGAAAATCTGCTTGCATTAACCAGCTGGGTGCTG
GAAAGATTTACCTCTGCCTCATAAAAATTATTTCACTAAC
AGATGTCTGATCTCCACCTGAAAGGATTACTGAGCAAATA
GCAGATTTGCTTCAAACAGCAGCTTAGTGAGTCATCACAG
ATGTCAGGCAATGCATTAGCTGAAAACATTTAGGAAACGG
AGGGGGTTGGCTGCAATCTCCCATTAGGCGGTATCTTGAT
GGGGAGACGACACTGGAATCTATGTGATTGGAATTTTAAT
TCATTGAGATTTTCTACAAGGATTGTAGAATGTCAAAGCT
TGTTAGCTGCAAATCAGTGCATTGATTCCAGAGTTGAAAA
TAGTTCTTCCACCTAAAAAATAAAGAAGATTTAATATTCC
AACTGTCTTTACTTGGCAGCAATATAAAATTTTTTTTTAA
AGCTAAGCTCTCAAGGTTGAAAGGGACCTCAGAAGCGATT
TGGTCTAACCAATCAAAAGGTCACCTTCTGTAGCCCCCAA
AGAAACTGAACTTGAGTAAAAGAGGATGAAGTGCTATTCT
GTATAAATACTGATTTTAAAAAAAGACCTATTGAATACAT
TCCAAACCCTCCACAAGTAAAAATGTGTCTATGTGAAAAT
GTTCACACATACACACATGTTCACATACTTCACACACATA
CACACACATGCTAAGACTCTTGTAACTCTCCATCTATGAC
AACCTTGACGCTCACTAGAAGTATCTGGGGAGCTTTCAAA
AATCCTGACGCTTAGTCTGCACTCCAGACCAATGAAGTTA
AAACTCTAGGGGTGGGACTCAGGTATCAGTACTTTCTTAA
GTTCCCCGGTGATTCCAACGTGCAGCTGAAGTTTAGAACT
GCTACTCCAGAAAGAGTATCTTCATTTGTTCATTCGTTCA
TTCAACAAGTATTTATTGAACTTTCAGTATATGCCAGGCA
CCACACTAGGTGCTAGAGATAAAATGGTGACTGAAAAACA
TCATGATCTTGGATCTCATGGAATTTTCCATCTAATGAGG
GAAGATTAATTAGCCACATAGTGAATATGTCATTTAAAAC
ATACTGAGTGTTCTGGAGGAAAGATTGTGGTTCTAAGAGC
AAATATAACGAAGTATCTGATGTAGATTTGCAGTCAGGAA
AGTCTTCCCTGAGAAGTTGACATTTGCAACATGATCTTTT
GACTGAGAGGAGTTAACTGGCAGGGAAGGGAAGAACTCTT
CTGCTCTTTCTAAGAGGAACAGCGTGTGCAAAGATTCTCT
GGCAGAAGGAAGCTAACACATTCAAGGAAATGGGGGAAAA
TAATATGGAAGACACCCAAAAAGCAATTAGCAAGAGTGGT
CTGGAATGACAGACAGGTTGGCAGAGAACAAATGATCATG
GTCTTTAGGCCACCATGTTAGTGACAGTTTAAGCAGAATG
ATAGAAACCACTCTGAACATTTAAAACAGAGAAAAACACA
AGGTAAGGCATTGGTTTTACAGGTGAAGAAAGAGCTGAAA
AGAAAGAGGATGATGAGGGAACCCAGAAATTAGCAACAGC
AGGAAGCCATTCTCAGCCTTAGTCTGGGGGGCACAAAAAA
AGGGATAGTGTTTCTGGGCCCAGGGTCTGGACTCACCTGG
TGGAAGCTCAAACCTTTGTGGATCTATGTAGCAGCACAGC
TCCTATGGTAATTCCTGCTTCCTCCTAATGTGAGGCACTA
ACCATTATACAAACAAGATGCTTCTTCCTCTTCCCTACAA
GGGGAGAAGAAAGTCTCAGCAGTCTTTGTATTCATCTCAA
GTCTCCAGGTGATATGAACTCTTCTCCATCAGGTCCTGAT
GCAGCTCCTGTGGAGGGCGAGGATATCATGAAATGTGTGG
TGAAAGAAGGAAACCATCATTCAGCCATGACCCCAAGATC
AGCCGGTACCTACACCGGGCAGAGAGTTCCTTACCTGATG
TTGGCTGAATCACTGTGGACAAAGAAGGAAAGCCCATGCC
CAGAATGAGTGTCTACTCCACTGGGGACCAACTGCTTTGC
CCTCCGCAATGGAAAAGCTCTGTATTAGTTTCCTGGGCCT
GCCATAACAAAGTCCCATAAATCGAGTGGCTTAAACAATA
GGAATTTTATTTTCTCAAAGTTCCAGAAGCTAGAAGTTCC
AGATCGAGGTGTCAGCAGTGGCAGATTCTTCTGAGGCCTC
TCTTCTTGGTTTGTAGATGGCCGTCTTTTCCCTGTGTCTT
CCCATACTCTTCCCTCTTTATAAGTCTGTGTCCAAATTGC
CTCTTCTTATAAAGACGCCAGTCATGTTCGATTAGGACAC
ACTTTAATGACTTCATTTTAACCTATTTACCTCTTTGTAG
ACCCTGTTTCCAAATACAATCACATTCTTTGGTACTTGGG
GTTAGGACTTCAACATAGGAATTTAGGGAGGATACAACTT
AGTCCATAACAAGCTTTAGCGTAATTAATTTGCCTTCAGG
TGACTGGTTAATTTTCCCATCCCACTCTCCAAAGAATGAG
ACCATGTCCAGGCTTAGCATTGGCCACTGATATGGGCAGT
TCGGCACTAAGCAGTAATAGGTAGTCAAATCAGCCTTGGA
GCAGAGAATTCCATGCTGATGAGCCCAACCAGCTGTACTG
CCAAAACTCCTACCTAGTGGGAAGATCTTCACTGCTGTAA
TTCATGGCCACCCCTGCTGGGCCTTTGTGCTGCAACAGTC
CACTCTGGGTGGACCAGCATACTGAGCAGCCCCATCTATA
GCAGCAGATGTTGTGAGTATCTGGGCCACTGGCTCATGGA
ACTTGCTAGTGCTTTCCAGACATGCTCAAACCCAATCTTA
TATATCCCACTTCCACTTGACAATTAATTGTGCTGCACAC
ATTATGGTCTGGTGAATCAAAAAGTGCCCACTTTAGGATG
GACAGCTTAGGTCACGTGGTCACTTGCTATGCCATGGTAA
TGTGTTCAGTCTCTCCTGGGGTCCAGAAGCAATGCAGAAG
ATGTTTTTCAAAAGAAGAATCAACAAAGGAGCACATGGCT
TTGCTTCCAAATCCTAGACTGGCTAGAGGCTTTATCAAGA
GAAGTCTGTAGAGAGAAAGAGAGAATTCTTATTTTCCACT
AACATTCTGTACTCCATTGAATCTTTTGATCATAAGGCCT
AAGTGGAAAGGTGGCTCACACCACAACCTGGGCCTATTGC
AGAGCCGTCTCTCACTCTGGCCCCATGCTAAACTGTCAGC
CCATTAGGCTGCTTGGCAAAGGGCTGAGCAGCACACCCAT
AAGTGGTACATGTTGCCTCCAAAATCCAAAGATACTTAAG
ACCAGTATAGCTACGTTATTATAAAGACAATGAGAATAGG
GGAGTGGCATGGTTTGACTTATACGTTTTTAAAGATTGCT
CTGGCTGCAATGTGGGTAAATGATTGGAGGGAACCAAAGT
CCACCTGAGAAGTCTAGGTAGGAAGCAGTACAATAGGCCG
GGGAAGAAATGATGGAAACAATGGAGCTGAGCACAGAAGA
TGGACAGAAATAGAGTGTTGAGGGCTATGAGGATGAAAGA
GCGACAGGACCCAGCAATGCTCTGGAATTAGAAGAGGTGA
GAGAGGTGAACCTTATCCCCCAGGTCCTGGCTTCCCACAC
CAGGGCATGCTGGTGCCATCCACGGAGATAAGAAATACTG
GAAGACCAGTGAAATCAGGCTGATCTGGACCTGAGTCACA
GCTCCATCAAATGCTGGATTATTCAAGAGAACTTTTATGA
TCTCTTCAACTTTCTAGATGAGCTCCATTTGTTAAAATTA
CATTAAATAATATATAAAAAGTGCGTAGACCACTCCTTGG
CACACAGTAACTGCCTATAAACCTCAGTAACACTACTACT
TCTCTTTCTGCTGCATACACCAGCATAGGTATCAAGGGTC
TGTGCTTTCAAACTATCCAGGAAGAACTATACTATGGAAG
TGACCCACAGCATTTACACAGGAAACACAGATATAGACAA
ATATAAATCCTAAGTAAGGGAGTGTGTATTAGTCTGTTTT
CATGACGCTGATAAAGACATACCTGAGACTGGGTAATTTA
TAAAGAAAAAGAGGTTTAATGGACTCACAGTTCCACGTGG
CTGGGGAGGCCTCACAAGCATGATGGAAGATGAAAGGCAT
GTCTTACATGGCGGCAGGCAAGAGAGAGAATGAGAATGAA
GCGAAAGGGGTTTCCCCGTATAAAGCCATCAGATCTCATG
AGACTTATTTACTACCATGAGAACAGTATGGGGGAAACCA
CTCCCATTATTCAATTATCTCTCACTGGGTCCCTCCCACA
ACATGTAGGAATTATGGGAACTACAATTCAAGATGACATT
TGGGTGGGAACACAGCCAAACCATATCAGGGTAGTAGGAC
TAAAGGAAAGAACACATGAAGTGCATATTAATTATTTTTC
TGAAGAAACATGCATGAGCTTTGCATAAAATTATAAGTTC
TATATAAAGTAGGATTATATCAATCAACATAAATGTGTGA
CTGCTGGGCAAACATACCTCTGGCTTCACATCCTCAACCC
TGACCTCTAAGAATTACTGACCAAAAAGTACTGGTGAGAA
GCATTTGAGTCTGGGGTTTGTCAAGCAGCAGGATAACTGC
CATGGCACTGCTAGAAAGAGATTGCTGGTGTCGGCCGGGT
GCAGTGGCTCAGCCTGTAATCCCAGCACTTTGGGAGGCCG
AGGCGGGTGGATCACGAGGTCAGGAGATCGAGACCATCCT
GGCTAACATGGTGAAACCCCATCTCTACTAAAAATACAAA
AAATTAGCCGGGCGAGGTGGCGGGCACCTGTAGTCCCAGC
TACTTGGGAGGCTGAGGTAGGAGAAAGGCGTGAACCTGGG
AGGCAGAGCTTGCAGTGAGCCAAGATCGTGCCACTGCACT
CCAGCCTGGGTGACAGAGCAAGACTCTGTCTCAAAAAAAA
AAAAAAAAAAAAAGAGATTTCTGGTGTCTTCCTTGCAGAT
ACCTCCCAGTAAATGGAGCAACCTAAAGTGGCAATCATGA
TCACACAGAAAGTGAGGGAGATCAAGGCTGAGATATGGCT
CACTTTCATTCTGCTTTAACTAAAAACACCACCTCCAGTT
TCTGTGACCCAGAAAGGATTAACTTCCCAGATGGAATTTA
AATCCTCCATTCATCCACTGCCTGTGTGATCCTGGGAGGA
GCACTGTAGGTTTACCCAGTTCATCATTCACAAGTTTTCT
GCTGTCCCTCTTCACATCAAATCATAGAAGATTCATGACA
ATCATTTAGGTACCTTCTTAAGAACGCACAGGATAGTGTG
TGTCAGAGAATAAGGGGCTCAGTCTCACTGGGTTCACAGA
GTAAGGGTGTGGCTTCTGGAATTGGAGTGGCAAGGTCATT
GGCCCTCTTCACAATGACTTAGACTTTGCTTATCCTGACA
AATCCACCAAAATGGTACCAAAAATATACCCTGACTTAGC
AACATTGTTCTTGCCTTTTTGCCACCTAAGTAAAGACCAC
AAGGTTTGGCACATGTAGGTGTCTGATTGTTAAAGCAATA
GTCAAAGGAGAATCTAGAAATCTTGCCACCATTTGCAAGA
TTCTGATATATCTTTCAGGCTTTTATTCATTCTTACTTAC
TGAGGACCTGCCATGATCCAGGCATTATTTCTCTATGCTA
GTTGTGGGGCTTTACTAGAGGCAATAAAGCAAGGTCCTGC
ACTCAAGGAATTCACACATCTAATTAAGGAGTCAATGAAT
GCCACTTGAGCCCAATGCAGGGGGTGCTATGATAGTGCCC
TAGCAAAGGTTGCCACAGGGCTCTAGGCTCCTTATGCATG
TGATTCAACTGATCACACAGCAGTATGGCTTTTCATTTAC
CAAATAGTTGCTGGATGCCTACCATGTGCCAGGAACTGCT
TAGAACCTGGGGATTCAACAGGGAACAAAAATAGACACAC
TCCAGGCCTTCATGAAGATGAAGTCATAGTCTTTGGAGTT
ATAAATATCTAGGTTCAAATTTTATCTTTACTCTTTAGTA
GCTAGGTTATCTTGGGCATATTTTATAATCTCACCAAACC
TCTGTTTCTTTATCTGGAAAATAGGTATAATAATAGCATC
CACATCTCACCTTATTATAACAGAGTAAGAGAAATGAGAA
AACGCATATGCTGGTCACCATTCTTGACAGAGTACATGCA
TAAGTGCTAATTTTAGAATGCCTGTGTGTGTGTGATTAAA
ACCAAGATGTTATCTTTATTCAGGCCTTAGAAAATTAACC
TGAAATAAAATGTCAGAGCAGAGAGTCCTAGAGAGTATGA
AAAGGAACAAGATTCAGGACAAGGGTGTGTGTGTGTGTGT
GTGTGTGTGTGTGTGTGTGTGTCTCAGTGATTGGGTTCCT
AGCTTCTCACCACCTACAAACACAGCATGCTATACCCACA
TGTACATTTCCATTTAACTCACTAGTGAGATTTGTTTAGG
GTAACAATTTAAAAATATATATTTTTAGTCATAGCCAAGA
AAATATCAGAATCCAAATATCAATATCTGTTTAAAAAATA
AGGTTCCCAGGCTGGGCGCAGTGGTTCATGCCTGTAATCC
CAGCACTTTGGGAGACGGAGGCAGGAGGATCACCTGAGGT
CAGGAATTCGAGGCCAGCCTGGCCAACATGGTGAAACCCT
GTCTCTACTAAAAATACAAAAATTAGCCAGGCTTGGTGAC
GGGCACTTGTAATCCCAGCTGCTGGAGAGGCTGAGGCAGG
AGAATCACTTGAACCCGGGAGGCAGAGGTTGCAGTGAGCT
GAGATCATGCCACTGCACTCCAGCCTGGGTGACACAGAGA
GACTCCATCTCAAAAAAAAAAAAAAAAAAAAAAAAGACTC
CATCTCAAAAAATAAATAAATAAATAAGGTTCCCTCTGCT
AATCTCAGAAAGCTAGAGGTGTTTTTCCACAAGGGACGGA
AAGTATGAAAAGTATAAAAATCTTGTCAACCATGTAAGTT
ACATTCATTTTTTTGGCCCTGCTATGTTTTGAGTCCTTGT
CTCTCCTAGGTAATCAGTTTTTTAGAGAGACAAATAAGGA
CCCAGGCATACCACATCCAAAAAATCTTAATATAACATAT
ATAACAAATTATTCACATATTATTACTAAATTAACATGAA
AATATGAAAATGAGCATTTATATGAAATTATATGTTATTC
TACATTTTTCACTTTTCTGTCACATAAATGCTATTACTTA
CACAAAATAATAATAGAACTAGCTAGGGTGAATTAGCAGC
AATTAATAGTAGGACTAAGTAAACAAAAAATATGTGTGAG
AAAATATAAAAATATTTTTATAGTGTTTAGTCTAATACAG
CAGGGGTCCCCACAGTAGTGGCCACACACCACTACTGGTT
TGTGGCCCGTTGGGAGCCGGGCCACACAGCAGGAGGTGAG
CAGCTTCCAGTGAACTTTACTGCCTGAGCTCCACCTCTGG
TCAGATCAGCGGGGGTGTTAGATTTTCATAGGAGCATATA
TGTTGTGAACTGTGCATGTAAGGAATCTAGGCTACATGCC
CTTATGAGAATCAGTTTCATCCCCAAATCATCTGCCCTCT
CCCCTGCTCCCCTCAACTTTGTCCCTGGAAAATTTGTCTC
CCACAAAACTGGTCCCTGTTGCCAAAAAGGTTGGGGACTA
CTGTAATACAGCAATGTATTTTAACTCTTCAATTTTTGTT
TTGTTTTGTTTCTAGAGAAAGATACTTGCTCTGTCATCCA
GGCTGGAGTGCAGTGGCACAATCGTCGCTCACTGTAACTT
TGAACTCCTGGCTTCAAGCAATCCCCCTGTCTCAGCCTCC
TGAGTAGCTAGGACTACAGGAATGTGCCACCACACCCAGA
TAATTTTTTAAAATTATTTTTTATAGAGATGGGGTCTGAC
TATGTTGCCCAGGCTTGTCTTAAATTCCTGGCCTCAAGAA
TTCAGCCCCCTAAAATGCTTGGATTACAGCCTGAAACCAC
CACACTTGGCCGTTTCTTAAGTACTATAAGCTATATTATT
ATGTGTTCTTAAGATACATAAATGTAAGGACTTGTTTTAA
CATAACAGAACATAACTACAATTGGACTAACTGAACTGAT
ATTATCAATATTTAACAAAAATTCACAGTGACGTGTTTCT
TTCTGTATGAAGATATAGTAGGCTATTTTACTGTTTCCTT
TTCTAATGATCCTTCTCTGGACTTCCCATGGCCTTTATTA
AATTCTTTTCTTCTTTATGTAGTGATAAACTGAATACAGT
CAAGTTCATTTTGACCCACAGCTCTGCTCTTATCAAGCAC
ATATTTTCAATGGCCAGCACCAGTGATAGCTGTCCTGTAG
GCACACATTCTAAGGATATCTCCTTCCACGTCTATAAAGT
TAAAAATCTTACTGAGTCCTGCTGCACATTTTGAGGAAAC
TGAAACTTAATTGGCCAGGCATGGTGGCTCATGCCTGTGG
TCGTAGCACTTTGGGAGGCCGAGGCAAGAGGATCACTTGA
ACTCAGGAGTTTGAGACCAGCCTGAGCAACCTAGTAAGAC
CTTGTCTCTATAAAAAATAAAAATAAAATTAGCCGGGTGT
GGTAGCATATGCCTGTAGTCCCAGCTACTCAGGAGGCTGA
GGTGGGAGGATTACTTGAGCCCAAAAAGTCAACGCTCTAG
TGAGCCTCGATCTCACCATTGCACTTCAGCCCAGGCAATA
GAGCTAGACCTTGTCTCAAAAAATAAAAAAGTCTTCGTAA
CGAAAGACTACATCTCGAGCAATATTAGGCAAAATCATTC
TGTAACTAATAACCAAAGTCTTATTATAAAAATGAAGATG
TATAATATAGAATAGGGTCTTCTGCATTTATTGCTTGCAT
GCCCAAGAATTTTGAAAATTACGTACCCTCTCACAGATTT
CAACGTTGACATATAAAAATCATATATACATTTGCTGGTA
TATTTAAATATGACATTTCAACATAAAACTGTTACACTAT
CCAATAAGATGTAATATCACAACCATTTGATACCCACCAT
CATTCACTTTAAAAACATAAGAAAGCTTATTTTTTAACAT
TTGGAAATTTAACATATTTCTTTGTCCTATTTAAATTCAT
GTTTCTCTTCTGCTTCCCCACAAAAAAGAATCTATCCTAA
TATGTTTTATGGTCAAAAGTCTTTTGTTTAACTTCTTTGA
TCACCTCATGATAGCTACAATTTTTAAAAAGTATATTAAT
TAAAATTTAGAAATTAAAATATTGATTTATTTCCAGTGAC
CTAAAGTGTTCAATGTTTTTTAAAATATTGAATTGCATTG
AAACTATGATGATCACAACCAAATAAATATTTTTATAAAT
ATTGATTATAATAATATATAAAATCATACAGGGAATACAT
TTCCTATAAATATGAATCATGATCAATTTTGATCTTTTCT
TGTATATAGATTGGGTCACTAGCACATATCTTTATTGTTT
GTTAATTGAGTTTTAAATAATTTTAAAATCTTATAGGATG
AAATAAGGATTGGTCGTAACTGTAATAAATATTTCATAAT
ATGACTTTATGATATAGGTTTTAACTATCAGATCTGAAAA
AGAAATAACATAAAATTTCATCTGTGTTTTTGCTAATGTA
GCTTGAAAACCTTCTTGTTACAATGAAAAGAATTAGTGTC
ACTGAAACGGGAAAAGTTCCCTTGTCCCCCTCACAGGGCG
TGCGATGAGGGTGTGGCTCCTTTCTTCAGTGCCCGGCTGC
TCAAAACCCCCTAGGGGGAGCAGGCAGACAGGCAGGTCGT
AGGGGGAGCGTGGGCTCTGACCCCAAGGCAGCGTCTAGGG
GTGAATGTCTACAGCTCCTGAAGCCTCGGCGGGCATGTGT
TACCATGTGCTCTTTTAGTTTTTGCCCTCTGTAGGCAGCT
TGTGTGAATCAGCTCAATTAGACCCTCTGCCCTATCTCAA
GGACAGTGGACTTTGGGTTCTTGCCTTAGTGTGCCAGAAA
AATCAGATCACACGTGGGCTTGGAGAATGAGTGCAAGGTT
TTACTGGGTGGTGGAAGTAGCTCTCAGCAGATGGATGGGG
AGCCACAAGGGGTATGGAGTATGCAGTGGGAAGGTGATTT
CCCCTGGAGTCGGGATGGGAAGCGGCTGGGGTCTCCTCCC
ACCATCCCGGCCAAACTCCACGTCGTTTCGCCGGTCAATG
GCCTGGCAGCGTCTGCTCGTGCCTGTCGGTGTGCTCTTCG
GCCAGTGTGCTCCTCTCCACGTCCACCCAGTTGTGTCTCT
GCCCACTAGGGTCTCGGGGCTTTCATGGGCACAGGACGAG
GGCGGGGCAGGCCAGGATGGTCTTGGAAAATGCAACATTT
GGGCACAAAAACAGAAATGCCTGTCCTCGCCTAGGTCTGT
GCCCACAGGCCCGGAGGTGGAGCCCTCACCAAGGACCCTG
TCTTCCTTCTCCCAGCACTTCTCTGCCCTCCTCCCGTATC
ATCCCTACCCTATATTGTTGTTCAGACATGACTTGCTTTA
TAGCTATAAAGGAGTAAGCAATACTCCTTTGAAAATAACT
GGGAAAAGTTTGCATTTAAATGTCTTACTGAATCTATTTT
TAGCATTCTATATTCCTTATGGACAGTTTCTGCTTTCTTT
TATAAGACTATCCCTCAATAGTCAGGAAATGAAAGAGGCC
AGGCTATTAAAAAAAAAGTATCACTTCTCCCACCACCCCA
CTCTACCATGTATCTAAATCAGAACTTCCCAGCATAGGGA
ACGCCACTCTCCACCTTTAATAGATAGAAGAATAATGCCA
GGAAAGGCAGGTAGCCTAGGGTTCATGGTCCGTTCATTAC
CCATCAAAGGAAACTCTCGCTTTGCCTGGCTCTTTGAGGT
TTTTACATCCTAGGGCAATGTGCCCATAGTAAGATTTAAA
ATAGGTGAGGGATATGAAGAGCTACTGTGAACACAGGTCT
GTACCCTAGGAAAGGATATCTGAAGGAGGAGGGTTGAAGA
TCCAGAAACTGATTTTCTTAGAAGTGCACACTATATACCT
TCAAAAAATGTATGAAGATATACACACCCTTTGGGGTGTG
TGCTCCAGTTAGAGGACCACTGAACAGAAGAGTTTGGTTT
TGCAATAAGTGATATGTATGTAGATCAGAATCCCAGAGCT
GTCATTAATAGCAGCTGCATGAGCTTAGGCAAGCTGTTTA
GTCTCCCTGAATCTCAGTTTTCTCGTGGGTAAAATGAGAG
TAATGGGACATATAAAGTTATAGTGATAATTAAATAAGAT
AATATATATAAAGCAACTAATAAGTATCCTAGCTAATACA
GTGGTAGGCCCTGAATAAATAGGTTTTATTATATATTTAT
TATCATTATAATTATCATTATTTTTATTTTGATACAGAAG
TTACTATTATTATTCTCCTGAGGAGGCATAATATTACTAA
AATAAAATAGGCACCAAAAGAGAATCCAGAGGAAAACTGA
GCCTATTTTGGCAAGGAGGGAATACCCTAAGATTTCACTG
CTTGATGGTGAAAAGGCATTAGTGAGGGGAATCAGAATCT
GTTATACAACCAATTGGTGTGATTTTTACTACAGAGAATG
GTTTAGTCCTTCTCAGTAATTCTGCTGAAGTCTTTGGAAA
GTCTCTTATTTAAAAACCTCTTTAGGAGTCTACTTCATTA
TTGTAATGAAGTTTCTGGTGCTTGTGGTTTGTGCCATTGG
GTAGTAGAACCCTTTACAGAATTCTTTCCTTAATGAGGTA
AAGACCACTTCTTTCAGCTAAAGGGCTTTGGAGGGAGGCA
GACTAGAGTCTAGGTCTAAGGACAATTTCAGCCACCATTT
ACCAGCTAGGATGCTTGAGTGACTCAACTTTTTCCTAATT
TGTAAAAGGCTGTAAGAATGCTAACTTTTCAGGTAGTAAG
AAAAAGGTACATAAAGCCCCTAACAAAAGTACCTGATATG
CAGTAGGTGCTCAACAGATAGAAGTTAGTACTATTAAAGA
AGATAAGAAGAAAACCCATGGTAAATAATCATTTCTGGCA
GAATGTTAAGTACCATCAAAAACAGTCAAAGGACTATGAC
AGTTCAAAGAAGAGAGAAGGAACAACTTTTTGTTCTGGAA
AGGGCTGATGGAGAAAGGCCGTCTGAAAGAGGTTGAGATT
GCCCTAACAGGACAGGTTGGATTCTGACAAGTGGAGATGG
GAAGAAGGGACATTTAAAGGGTAAGAGGTGGAATGAGAAA
AGTGCAGAGGTGGGAGATTCTAGGGACTGATTCAAGGGAT
GAATATTTCCATATGTATATGTGGATGATAGTGAGAGATG
CAACTATTGCCTTGTTTGTGTACAGTCCGTCCCCAAATGT
CAGGTAGAAAAACTCGGAAGGTAGTTCGGAGTCACAGTGT
GGGGAACCCTGAATGCTGGATTCGGATCTGAAGGTGAAAG
AGCTGGTGTCAAAACTGACTCAGAGATGTCAGGTTGGGTG
CAGGCCCTTGGCAGAAAATAGAACTGGTTTTATATTCCTT
ACTTATATCTTATAACACTTGGGTTAATTAACATAAGGAT
ATATTTCAGAATAGTGTTTGGATAATGTTCTTAGGCCAGC
ATTTCCCAAACCATCTTTTGGATACGCAGAAAACTCTTAC
AGTTAACATACACATACCACAAAATAGTCCATCATGATCA
CACAAACTCTCTTTCCGAGTTACAATGTCCATTAACATAT
TAAAGATCCTGAGCAGTCCTGAAACAAATGAACCTTTTTC
CTTAATTTAATTCAGCATTTCCCATATGTTTTTCAGCCTA
GCACAGTGTCTTCACAGCACACTTATTAATGGCTTGGGAA
ATGGGGTTCTGCAGACTTCAGTTGGGAAATGTGTCTTATA
CAAGACCTGGTTAGGCAGCTGAACTATGTTTTGAGAGTTT
GGCGGAAGCAAGGAGATGGGGGTGAGAGTGGACAGGGTTG
CAGGGAGAATAGCTCTTAGTGTGCAAAGCCAAGCTGTCTG
ACCCAAGAGCTGTATAGATAAGCTTCATTGCAGAAAGTTA
ATGAGCAGATAAAAGAATTTGGTCATCCTGAAATTTGGCA
AGATTGAATAATACTTTCTTCTTTAAACTCTAATTCTTAA
AAAACTTCTTTAAAAACTTAAGCTTTTAAACTACCTCTTC
AAATTCTGTTTGCTGGCTCTCTTAAGAGCCAGAACTCCAG
ACTGCTTTCTGCTTGTTTTGAAAGACAATTCTGTAGCCTG
TCCAAAACTGAGTGTGAAATGGTTAAAAAGTAAAGTCCCA
GGTCATGGCCGCCAGAGCTCTTTTTGAACTAGTGTTGCTC
CTGGCATCGTTGACTCTTTCCCAGTAACAGAGGCCTTTTT
CAATTCAGATTGGAACTACACACATTTTTTTCCCACTGAA
AATGCAGGGGCCAGAAAGCAGGTCTCCCCAACTCCCACTG
CCCTGTCTTCCCTCCTCCTGCTTGGCAGCCTGTGGCAAAA
CTAGTAGGCAGCAGTTAGAAAGCATTTAGAGAAAAAAACT
GGAAAATGACTAAAATATAGAGAGAAACCCCTTGGGAGTA
ACATGTACCTAGTAATAGATTTTTTTTCAAATAAGATTAG
AAGCTAGAAACTTTGCTAAACTGCAGTTGATAAATGTGCA
GTGTTTAGAATCCAAACTTTGCGCCATTGCAGATAACAGA
GACTGAAAATTCTCTGTCAATAGAATAAGGACCTTGATAG
AAAAACAGTGTGAGTCAAAAATAAGAGCATCTGCAGAACC
AGACCAAAATGATCGAAAGATATCAAAACAAAGACAATGC
TCCTAGACACATATGAAAAAATATTTCAATAATCCCTACT
GTGGAGGAATTTGAGGTTAGTTATATGAGCCATAAGAGAG
AGTATCTATAGTTTGTTGCGGATAATTATGCTTGAGTTCA
TTATAAAGCAAGCTATATGTCTATATGTAAATTTAGTCAT
TCTGAATTAGTGCTTTGTGCTGTATTTATAGTCTAGTGTT
TTTAAAAATCTCTTTAAATACATATATTAATACATATACC
TATAGCAAATAGACTTTTGTGACAACTGCAGACAAGATTT
TGGTTCCTAGAATTAACAGACCAGATAATAGCATGCCTTG
CAATAGACCATCTTTGCCAGGCTTACTCTTGGCTGATATG
CCATAGTTATCCTGCCATATATTGGTGGCATGACTCTCTC
CAAATACTGTGGCTATATATTAGCTTTAGAAACCAAAACT
GAGCTTGACTGTGCTTTGCTAAAATGAAATGCTAAAGGCA
GCATCGTCGGTCTCCTTCTACATGCATTTATGTCCTGATG
GAAAGAGCATTAAAGCTTGACTGTCTTTCTTTCTATTGTA
GGGAAAGTGTTTATTATATCCCAAGACTGGTTTGACTCTG
AAAAATGGCACTGCTATGGGATACCTACTCTCTCTTGAAA
AGTAGGACTATCAATGCATAATAATAACTTTTCCCACCAA
CCCCTAGGGGTGATGGCAACCTTAATAAAATATCCGTAGC
AGTCAGAAAGATGTTTATGGATGTGAAGTATTAGGAAGTT
GTGCTATTAGGAAACAGTGCTACTACCACTTACTGCTCAG
GGATCTCATTATGCTGTTGACCATGTGATACAAATGTATC
TTAGAGTAGAAAAGTCAGAAATAATAGGAGAATTGCCCAG
AGACATGACAACTCAGGGACATGGATAGCAAGAAGAACGC
TCTCTAAAGCTCTCCCTTCCCTCCCCTGCCCCTCTCCCAA
TTCGCTGTGCTGCCATCACAGCTAGACTCTCTCGCATGGT
ATTTTCTTTCCAGATTGTTCACTTGGCTCAGAGGATGCAG
GGAAAATTCATTCTCGAAAATCGAAGTGGCATTTAAGAGG
AGTGAATGCTCACTCTTGCTCTCACTGGCTTCTATTTATT
CTGGGAAGAGAAAAAGAAAAAAGAAAAAAAAAACAAACCT
GGGACCCAGACACACACACTCTGAATGTCCTGTGCTGACA
GGAGGGAGACTTGGTTCGGCTCCAAATCACAGACTGTTAC
AGTAGGTAGCTAGTCAGGTATGAGCAGGGCAGGAGAGGGC
TTCCCCCCACACACCAGGAGTGTTGGGCAACCATCAAGTG
ATGGTCAGGCAGCTGTTAACTGTTTCTCTAAAGTAATAAG
TGGTCACAGCTAGCGCTAGAAGAAGGTAGTCTCCTACTAG
ATAGAAAACACCTGAAACTGATCAGCAGCTTCCCAATAAA
ATCCCGGAAGGATGCCAACAAATAAAACCCCAAGTCAAGA
CGTCAAGCTGTGCACTTGGTTTCTCAAGTCACCCGCTTGG
CCCTCTTCCAAGTTGTACTTTCCTTCTTTTCTCTCCTTTC
CCTCCTTTCTTTCCTTACTGTTCTAAAGCTTTTTAATAAA
CTTTCACTCCTGCTCTGAAACCTGCCTTGGTCTCTTTTTC
TGCTTTATGGCCCTCAATCAAATTCTTTCTTCTGAGGAGA
CAAGAAATGAAGTTGCTGCAGGCCCACACGGATACGCCGC
CGGGGTAACTCTGATACCTGCCACAACCAACACTTGGTGT
GGTGAAACTCAGATATTTGCCACTGGTAACACCTTGGGTT
CTCTCATTTCTGGCTCCCATTGCAGAAATCCAGAATGCTG
GCCAGTCCCATTGGAAGGCGTCTTTTCTCTGGCCTTTAGT
TAGCAGTGATTTCTAAAGAACAAACAGGTATGGAAAAAAG
GCTTACCCCTCTGGAGGTATATCAGATGCATCTAGCAAAA
GAGGGGAACTTTTTTATTTTTGAGACAGGGTCTTGCTCTG
TTACCCAGGCTGGAGTATAGTGACATGGTCATAACACAAT
GTAACCTCCAATGCTCCTGGGCTAAAGCAATCCTTCTGCG
TCAGCCTCCCAAAGTTCTGGGATTGCAGGCATGAGCCATC
ATGCCCTGATGGATCTTTTTTACTGTAAGTTTTCCTCCCA
CCCTGGGAAAATTTGATACACCCTGAGGAAGGCTTGCTTG
ATCTTCTCTTCTACCCACTTCTGTGCAGTCACTATTTTCG
GGAGATACTATTTCTCATGGGATTGGGCAAATCCTTGAGC
TGTGTTGAGTCAAAAAAAAAAAAAAAAAAAGGAAAAAGAG
CCACAGACAGATATAGAGACTCTTCACCTAACTTACTCAA
CTTCGAATAAACTGAAATTTGTGCCAAAGGAAAAAGCTAA
AACTCTGCTAGAAGGGCTATGACTAATTAAAATCTGAATA
CTGTTCAAGGTCAGGAACATCCAAACCAGACCATGAAGGA
TATCTAAGGATCAGGTTGCCAGGTAGAAGAAGAGCTGGGA
GAATGCAGAGAGCCATCAACAGGCAGCAAGGTCAGTGACA
CAAAGAGAGGTTAAGCTCCCATTGCAGAATCAATTTCAGA
GCAATGGTCAGAGTTAGGAAAGGGAAGGGAAAGACAATGC
TTTAGGCTCTGGGCTGGAGTAGAGCACAGCCATAGAGCCA
AGGGCCAGCAGAAAGGACTGTCAGATGGGGGTAAACAGGT
GGTGAGTCTCCCTCTTGATGAGACCCTCCATCCAACCCTT
CTGCTTCTCTGAAAATTTTCTAGCTGCAACACTTTCTGCT
TCTGGGGAGCTTTGCTAACAGGTGTTTTCTAATTACTTGT
AGACCTCAGGTACCCCTGCTCAGCATCCTTAAGATTTTTT
TTTTTTTTTTTTTTTTGAGATGGAGTCTCACTTTATCGCC
CAGGCTGGAGTGCAGTGGCATGATCTCGGCTCACTGCAAC
CTCCGCCTTCCAGGTTCAAGCGATTCTCCTGCCTCAGCAT
CCCAAGTAGCTGGGACTACAGGAGCTTGCCACCACACCTG
GCTAATTTTTGTATTTTTAGTAGAGATGGGGTTCCACCAT
ATTGATCAGGCTGGTCTCGAACTCCTGACCTTGTGATCCA
CTCGCCTCAGCCTCCCAAAGTGCTGGGATTGCAGGCGTGA
GCCACTGCGCCTGGCCCAAGAAGATCATTTTATGTGAGGT
AAGGAAAGCACACTTTTCTATTGTTTGCCTTTGGTCTTCT
ATATGAAATAATCACAAAAATGTGTGTTGTTAAGGGCCGA
TTTTTAAAGCAAAATATTTGGTTTTTCCCCATGCTGAATT
GAATCTCACATTTAGAGAACTCTGGTTTGTTGATGTGGAG
ATTGAATTTATATTTCCAACTCCACATTAACATCTTCCTG
AGAACTCAAAGGCAAAACATAGTCTAAGCCACCCATTTTC
TTCCTATCCCCTAACCCTGGAAGCCTGACACCCCACCCAT
TCCTTAGCTTTGCGCAGATGCAAATCCTGGCAAGATGAAA
TGCCTGCTCAGCAAGTGCTGCTAGACACGTGAGACGGCTG
CCACAAACCATGGGTGACCAGTGCTGAATCGTGATACCAC
TCAGGAGGGGCAGGATCAGAAGGAATGTTCTGGCCCATGT
TTTGCCGTGTTACCATTGCAAGAATAACTGCAATGTTGTG
CCATGGATCTCAATTACAATTTATGTTTCACACTATCAGG
CAGATTTCAGATAAAAGAACTTCTGACCCAAAGCCCCTTG
ATGTCTTATCAAGCCACATTGGATTCATGCCACTGCTTCT
TTGACTCCGTCTACATCTTTGAACACACTTCATCAATGAA
CTAAATCTAGATCCCCTATATCTCTCTCAAAGCAGAAAGT
AAGACTCATTTTTACTTTCAAATCATCAAATGGGTCAAAA
CTATGGTCAGAGAAGGCAGAGAAAAATGCATAAGATGAGA
TCAAGAGGTAATAGGTATTTGGGCAAGATTCTGCCATGTA
TTCTGGCCTCTCTCTTGAACTGCAGCAATAAGAATGATTA
GTGCCCTTAATTATAACATTTATAAATTAGTGAATTTCTA
CAAACACAAAGAAACTAGCCCTCTCATTTTCTTTACTGAA
CAAAATGTGCTTCTTCATGAAATTATCAAGCTATCATTTA
AGGTCAGTGTCACTTGTAATTAATTCATTATGAAATAATT
TTGAAGAGAAAATGATCCTTTCGTCTTACTATGATAACTG
ACTTATTTTTTAAAAAAATGGAGTACATGTATTGTAACCT
GTCAGAGTAAGGTATTTTGATTAGTTCTGAATCATTCTTC
TGGTTAACAGAAAGATGCCGTAATAAAGCTAGGGCTATTA
TTTCATAAGAAAGAGGGTCAGGATCATGTTAAAGAAGGTC
AGTGAAAGAGCAAAATTGGGGCTCACCATGGTATGACTGC
TTTTAGGTAATTGAAGAGAAATTAGCCATGGTTTTTGCTG
ATGGGGTAGTATTGACTCACTCAGAGTTTCCCCCACACCA
CACCCCATTCACATGGGCCGAGATAAAGGCTAAGTTCAGC
CACCCATCTCTTGGGAGCCAGCAGAAGCCCCTGGGGAAGA
TTCCACTGATGTCCTGCTGAAGCCTGAGATGGCTGAGTGC
GCAAGACACAAGAGGGAACAGGGCTTGGATCTTCTAACCT
GTGAGGAGGTGCAGTGTGCCCCCAGGAAGAAAGAGGGACT
TGGAGTATTCCTCATGTCAGAAGAGCACGTGGAAGACTGG
GGAGATGGAGTTAGAGAAAGATAGACAGCTCAGTGAGGCC
TAGCACTGCCCTCAGCCCATCCTGCCTCATTCAGCCTTGT
ACCCCATAAGGAAGCAAATTCCCAAAATAAACTCAGTTCC
TCATCCTGCCCTCCATAATGCTTTTATGGGACACTTGATT
TCTTCCATCCTCCATTCACATTTCAATGTGTGAGTTTTAG
GGAGGACGCAAAAAGCAGCATTGAGCACTCCCTCAGTCAT
CTCCTGAAGACTGCATTCCCCTTCCTTACACTTCTCCAGG
CCTTACTGTCTCTCGGGTAGAGAGTTAGTTGATTCATGAC
TCTCTCTGCATAGTCATGCACAAAGGAAGGATTCATAGGC
AATCTTTCCCTATGGAAAAAGGAAGAGGCAGTCTCTGCAA
CCTAGAAAGAAAACACTCTGAGAAACTCTTTTCAACACAG
CTTCCTGTGCCACTTCACTACAAATCAGAGAAGTTTGAGA
TCGCGTAGCTAACCCTTCTTGGATCATAGGACTCTGTTCT
TTAACTCCTATTGTTCAAGGAAAGAAGTTTGGATGACCAC
ATGTGAAAGATCAAAACTAGCTATGAATTCTTTCAACTTC
TCGCATCAAAAGGTAGAGTGTATTTCCTACTCCTTAAAGC
TGGACTGGCCTTGTGACCTGCTTTGGCCAATAGAATGTGG
CAGAAATGTTATTTTGCAAGTTTGAGCCTAGGCTTCACAG
CTTCCACTCTTTCCCCTCTGGAATGTGATGCCATGTAAAC
AAGCCCAGGGTTGCTTCATCTTAAAGATGAGAAACCACAT
GGAAAGAGACACCCAGACATGAGTGAGCGGTTCGCACTCC
ACAGAGTGGAGATGAGTCATACATCTCTTGGTTTTCAAAC
AAGTCTGCACATGTTTTTGGCTGGGCACAGTGGCTCACAC
CTGTAATCCCAGCACTTTGGGAGGCCGAGGCGGGCGGATC
ACAAGGTCAGGAGATCGAGACCATCCTGGCTAACACAGTG
AAACCCCGTCTCTACTAAAAATACAAAAAATTAGCTGGGC
ATGGTGGAGGGTGCCTGTAGTCCCAGCTACTTGGGAGGCT
GAGGCAGGAGAATGGCATGAACCCGGGAGGCAGAGGTTGC
AGTGAGCCGAGACCGTGTCACTGCACTCCAGCCTGGGCAA
CAGAGCGAGACTCCCTCTCAAAAAAAAAAAAAAATTAGCT
GGGTTTGGTGGCACATGTCTGTAATCTCAGCTACTCAGGA
GGCTGAGGCAGGAGAATCACTTGAATCCAGGAGGCAGAAG
TTGCAGTGAGCCAAGATCACACCACTGCCCTCCAGCCTGG
GTGACAGAGCAAGACCCCATCTCAAAAAAAAAAAAAAAGT
CTGCACACTTTTTGATATACCTCACATAACATGGTAGAGT
TTAATTATCTTGGTCTTAGTCACTTGCTTTCAGTGAATAT
AATGCAGTAAAAGTGACGCCACATGACTTCTGAGGGTAGG
TTAGAAAAAGCAATACATTGTCCACCAGGCTCTCTCTTGT
GACACACGCCTTGGGGGCCCTGAGCTGACACATGAGAAAT
CTGCCTATTCAGAAGCTGCCATGCTAGAGAGAACACATGG
AGAAACTGCATGGAAATAGAACAAGATGCTCAAGGAGCCC
AGCTGTTTGAGTCAGCCCAACACCAACCAGCAGGCACGTG
AGTGAGTGAGTGAGAGCCTTCAGATGACGCCAGTCTTTGG
GTGACTCTAGGCTGATGCCAGGAGGAACAGAGATGAGCTG
TTCCTACCAAGCTCTGCCCAAATTATAGATTTATGAGAAT
AAATGTTATTTTATGTATTTGTTCATTTTTGATTTTATTT
ATTTATTTGAGACAGAGTTTCGCTGTTCTTGCCCAGTCTG
AAGTGCAATGGTGTGATCTCTCAGCTCACTGCAAACTCCG
CCTCCTGGGTTCAAGCAATTCTTGTGCCTCAGCCTCCCGA
GTAGCTGGGATTACAGGCATGCACCACCACACCCGGCTAA
TTTTGTAATTTTAGTAGAGATGGGGTTTCTCCATATTAGT
CAGGCTGGCCTTGAACTCCCCACCTCAGGTGATCTGCCCA
CCTTGGCCTCCCAAAGTGCTGTGATTACAGGTGTGAGCCA
CTGTGCCCAGCAATAAATGTTATTTTAAACCACAGAGTGT
TGGTGTGATTTGTTAGGTAGCAACAGATAACAGATACATT
ATTGCATTTTATTTATTTTTTTACTCACAGTTTGATGTAG
GACAGCAAAGTTTCAACTTTGTAATGGGAATATTCATAAA
TTACTCTACGGTCACATAGTAGACAGTAATTCCAATAAAT
ATTTCATTTTCTTAATCTGGTCTGTCATAACTTGGTGAAT
TCTAGTTAAGGGTATGCCTAAGCCTCAGCAGCCTGAGTCA
GTGAAGAAGAATATACTGAGAACAAGAAGCTAAAATGAAA
AGGGGCGAGAGCTGGAGATACCTGCCTCAGCTGCAGAGGC
AGCTGAAGAGTTCAACACATGATGTTTAAAGTTAGAGGAA
CTCAAGTGAAGGGGAACAAGCCAACAGGTTTAAGAGGGCA
GTACACATTTTCAGGTAGGTGAGCAGAGACCACATGGTGG
CCACCCATTCCTGGGAGCTCAACAGGGCTAGAAGTATGGG
GAAAACTGTTCTCCATCCCAGAGGAAGGACTTTTCTTCCT
GTCTTATGGGACCTAGATAAAGAGACAAAAATAATGTACA
TGAAACCTTTAGAGGGATAATGAAGTACTCAATTACTTGG
ACTATACGTTCAAAGAACAGAAAGCTTCAGTGTTTTCAAC
ATTAAAATGACCTCCACACAAAAGTATGCATATTAATTCA
CCCATCACTAGCTGACCTGTCCTTAAGTACAAATAATTAG
ATTGAAGATGGGTCACAGATGCATTCTATGGCTTGTAAAT
GATACATAAAATTTCCTAGATATGAATGAAAAGGATTTAT
GAGAATAAACCACTACTCTTCAGCAATAGAAAGGTTTAGA
CTCTGCAGGCATTTGAATGTGACAGTTAAATTTCTCAGCC
AGCCCCAAATCATCTCTTCCCTCACAGCAGTGGTTTTTGG
AAATCCATTGTATACTCTTTTTTCTTCATGAACTATTCAC
TCGAGCATCAGCACCATATTTTTGTATAGGTTAAATGAAA
CCTCTCACCATGAGAGAACCCTGTGTTCTAATCAGCAAGC
ATGAAAAGTAATAATGGAATCGAAGCTATAGATGCTGAGT
ATTTGTTAGAGGTTTAAAGGTAATATATCATGTGTCCCTG
ACTATCTGAAATCATCCCATATTCATTCTGTGGGAGGTTA
CTATAGATTTTCTACACATTGGCCAAAAAGAATAGAAAGA
AAGAGAGCAATGTTAGAGACTGTGTTCAAAATAACTATCT
GTTGCTATTGGTAACTAAGACTTGCAGTAAATTGAAATGT
AGGATTCTATGCCTCTTTTTGATTTTCAGATGGTTGAAAC
TTTTAGAAAAGGGACTTAGTTTATTTTTGGTTTGTATAGT
TCAAATACTTCTCAGAAGGTCAGTAGGCCTTGGGAAGGTT
TATATGCCATATTTAGAGGACTAAAGCTATGTTTTAAATA
AGAATGTTTAGGACTTATCAAAAAAATTAAACCTAAAAAA
TGAATTGGGCCAGGCATGGTGGCTCACTCCCGTAATCCCA
ACACTTTGGGAGGCCAAAGTGGCCGGATCACTTGAGGCGA
GGAGTTCAAGACTACCAACATGGTGAAACCCTGTCTCTAC
TAAAAATACAAAAATTAGCCAGGCATGGTGGTGGGTGCCT
GCTCCCAGCTACTCAGGAGGCTGAGGTACAAGAATTGCTT
GAACCCAGGAGGCGGAGGTTGCAGTGAGCCAAGATCGCGC
CACTGCATTCCAGCCTGGGTGACAGAGTGAGACTTTGCCT
CAAAAAAAAAAAAAGAATTGGAAGATAAGTAGGATATCAG
TTGGTGACCCAACCCCTGGCATGTCCCTACTCATGGCCAT
CATCACAGATCTTCTCACTTCATGGCAGCTAGTACTCATA
CTCCATGGACCTTTCCAGTGTCCTCTTACAATTGGTTTGG
CTTTTTCTCTCAGTCTTCACCCTGTGCTCACTCTTTGGAC
TTGATGAAGGCATTTGGCTAACCCAGTGTACACACTGGAA
CTTTTGCAGTTACAAATAACAGTATTCAACCCAAACTGGC
CTAAACCGAAAAGGGAATGTGTTGGCTCATGTGATTGGAA
ATTTCAGAAGTTCAGGCACATCATGATGCAGGGGTTCAAA
TGATATTTCCAGGACCCATTTTCTCTCTGTCCCATGACTC
AACTGCTGTATTGATTCCATTCTCAGATGGGCTCTTTCCC
TGTGGCCTCAGAATGGCTGCCACCTGCTCTGGAACAACTT
ATTTCTAGGTTTAAATCTGGTAGAAAACAGTGGGTGTCTT
TGATTCAGAATTCTTAAGAAATGTCCAGGCCAGGTGTAGT
GGCTCACGCCTGTAATCCCAGCACTTTGGAAGGCTGAGAC
AGGTGGATCACCTGAGGTCAGGAGTTTGAGACCAGCCTGA
CCAACATGGTGAAACCCCATCTCTGCTAAAAATACAAAAA
ATTAGCCGCGCATGGTGGTGGGTGCCTGCTCCCAGCTACT
CAGGAGGCTGAGGTACAAGAATTGCTTGAACCCAGGAGGC
GGAGGTTGCAGTGAGCCAAGATCGTGCCACTGCATTCCAG
CCTGGGTGACAGAGTGAGACTTTGCCTCAAAAAAAAAAAA
AGAATTGGAAGATAAGTAGGATATCAGTTGGTGACCCAAC
CCCTGGCATGTCCCTACTCATGGCCATCATCACAGATCTT
CTCACTTCATGGCAGCTAGTACTCATACTCCATGGACCTT
TCCAGTGTCCTCTTACAATTGGTTTGGCTTTTTCTCTCAG
TCTTCACCCTGTGCTCACTCTTTGGACTTGATGAAGGCAT
TTGGCTAACCCAGTGTACACACTGGAACTTTTGCAGTTAC
AAATAACAGTATTCAACCCAAACTGGCCTAAACCGAAAAG
GGAATGTGTTGGCTCATGTGATTGGAAATTTCAGAAGTTC
AGGCACATCATGATGCAGGGGTTCAAATGATATTTCCAGG
ACCCATTTTCTCTCTGTCCCATGACTCAACTGCTGTATTG
ATTCCATTCTCAGATGGGCTCTTTCCCTGTGGCCTCAGAA
TGGCTGCCACCTGCTCTGGGAACAACTTATTTCTAGGTTT
AAATCTGGTAGAAAACAGTGGGTGTCTTTGATTCAGAATT
CTTAAGAAATGTCCAGGCCAGGTGTAGTGGCTCACGCCTG
TAATCCCAGCACTTTGGAAGGCTGAGACAGGTGGATCACC
TGAGGTCAGGAGTTTGAGACCAGCCTGACCAACATGGTGA
AACCCCATCTCTGCTAAAAATACAAAAAATTAGCCGGGCA
TGGTGGTGCATGCTTGTAATCCCAGCTGCTTGGGATGCTG
CGGCAGGAGAGTTGCTTGAACCTGGGAGGCAGAGGTTGCA
GTGAGCCAACATTGTGCCACTGCACTCCAGCCTGGGTAAC
AGAGTGAGACTCCCTCAAAAATATATATACAAATAAAAAG
AAAAGAAAAAGAAATGTTCAGAAATTCACACAGATAAGAC
CAGTCTAGATCACATTCTTGTGCCAAGAAAATATGGTATG
CCAGTTGACTCAGGCCTCAATCCAATTTCCACCCCCAGAC
CTAGAGCTCCATCTAGACCACAAGGAATGAAATGCATAAG
GGATGAATCCCAAAATGAAAAAACGGGCTATTGACAGGAA
AGGAAAGGAAGGATTGGATGCCAGGGATGCACACAAAAAA
TACCCATTACATCTGGTTTTGACCCTTAGCTCTTCCTGGG
CTCAGATTGCACTCAATACTCCAGTTATATTGAACTCCAT
TCCTCTAACTTGCCGTGTTCTCTTTCCTCTTTGTGTTATC
CCTCATACTGAGATACGTGCAATGGAGCCTGAGCCTATTG
CTTGCCCATCATGAAAGGGTGAAAATGATTTTACTCTAAG
ACATAGAGTAAGGCTTCCATAATTGAGGTTATTGGACTCT
GCCCAATGAAGCACCCTAGCAACCCCAGAGACCTATAGAA
ATGAGTATTATTGCTTCCAAAGTGTGTTGATTGTGTATAG
GGAAGCACAACTACTTTTCAAAATCTGTCCTGATGTAGAA
GGAACTATAATAGTGAAGGAGACCAGAATATGCCACCCCA
AAATAGGCCTCTTTGGCATAAGGATTATTCTGAGCTGAAG
GCAATTGAGGAACATCATACCCAGAAAAAGCTCTGAAGCA
GAGCATAAATTTCCCTTTCTTAAAGGAAGCTTACATTTTA
TAAAAGAAATTTACATTTGCAAAAGGGTCTCCCTCTCCCA
AAGCAGGAAGGAGGAGGATGGCTGCTGCAACTCCTATCAA
TGGAGAAGGCACCACCTGAAATCTGCATAACAAACCTTGA
TAAACAACTCTTGTTTCCACACAGCCCTTGGTCACCTTGC
ATAACTTACCCCCTCAGCAGGCCTCAAACCTCTATTTCTT
TGTCTAGCCTAAGAAGGCATGTAAACACTAAGTTCTGGCT
GCCTCCTTGAGCCACATTTTACTTCACCCAGAACCATGCA
TATGTGTGTAACTAAAACTGTTTTTTTCACTCATTACTCT
GTCACTAAGGAGGCTAGAGGAAAAGTTTTCCCTTCCCTAC
AAAAGAATGTCTGTAGCAGATTTGTAGATCTGTAGTGCCC
AGAAGCACTTAACACGGTGGCCAATACAATTTGGGAGTGC
TGGCTGGGTACCGTGTCTCATGCCTGTATCCCAGCACTTT
GGGTGGCTGAGGCGGGTGGATTGCCTGAGGTGAGGAGTTC
GAGACCAGCCGGACCAACATGGAGAAATCCCGTCTCTACT
AAAAATAAAAAAATTAGCCAGTTATGGTGGCATATGCCTG
TAATCCCAGCTAATCGGGAGGCTGAGATAGGAGAATCGCT
TGAACCTGGGAGGAGGAGGTTGCAGTGAGCCAAGATTGCA
CCACTGCACTCCAGCCTAGGCAACAGAGTGAGACTTTGTC
TCAAAACAAAACAAAACAAAAAATATATATATATACACAC
ACATACATACACACACATAGATATGTGTGTGTGTGCTTTA
ATCTCTGTTGTTTCAAGAATATTTAAGGATTTATCCTCAA
GTAATCAATCCCTTTGAGACTACCAGGCATCTGATGTGGT
TGTTCAACCCAGAGAAAAGAAAGCTGACTTCGAGTATATG
CAAGACTGAGAACTAAGTAATAAAGTGAAAAAACTAGACT
TATTTTGTGATTTTTTTTTCCAGCACACAAATAGAGCTGA
AAGGAGAAGTTCAAACAGAGCACATTTCATTCCATATAAG
TTTATTAAGAGTAACTAAGTGCCAGAGTTGAGTGTATAAC
ATTGCAATGACATAAATAAGATAGGACTCTCAAGTAGAAA
ATAGTCTAACAAGAAACAGACAAATGAACAAAACACACAT
TATCTCCTTATCAGAGAGTGCTAAAAAATAAAAATTAAAA
AATACACACATTAACACGCAAATTAACAAATGTCGCCAAG
GTGGCAGTAACCCTGCTTGAGAGCCACTACACCCTTTCCA
CTTCTCTTCCAACATTCCCACCTGGAAAAGAGATGAGCAG
GTGCAGGCTCTGCAACACTCTAGTCTCTGCTTGGCATATT
CCAGCTGTGGAATCCTCCTCCCCTATTTTTGCCTTCCCTT
TAAATCCTGCTGTTTCAAGGCCATCATGGCACTTTGCTGC
TGCTATCCCTACTGTTGTGAAAGGCCTGTGAACTGGAAGA
AGGCTCACTGAATAATTTAAAGGCAGCTTCTCACTTCCAG
AAGCAATGCTCTAGTTACCTAAGATAGCATCAGGCCACCC
AGCGTTCCGTCTGTGCCTGAGGCAGGTATACACTGGTGAT
GGATGCATTGTAGCTAAAACAGCCAGTGAGTCAACAATGG
CAATAACCACCCAAAGAATCTCATTAATTGTGGACTTCAC
TCAGAGATGGGGGATGATGCTGCATGTGGAAGAGAAGCTG
GTTAGATTAGTTCGTCAGCAGCAGGACAGCAGGCTGAAGT
GTGCTATGTCAACCCATTCATAAAGAGATACATGTTTGTG
TTTGTTTTTCAACCAAAGACACAAGTTTTATCTACTTCTT
CTTTACTGCCACGAGCCTGTCAGGCTCTGTCGCCCAGGCT
GGAGTGCAGTGGCGTGATCTCAGCTCACTGCAACCTCCAA
CTCCCTGGTTCAAGCGATTCTCCTGCCTCAGCTTCCAGAG
TAGCTGGGACTACAGGCGCCCGCCATCACCCTGGCTAATT
TTTGTATATTTAGTAGAGATGGAGTTTCACCATGTTGGCC
AGGATGGTCTCAATCTCCCGACCTCATGATCCGCCCACCT
CAGCCTTCCAAAGTGCTGGGATTACAGGCGTGAGCCACCG
GGCCCAGCCCGGAATTTGAATAAGCATCTTCCTTAGGGAA
TTCAGTGGAACACAAATCAATAATACATTTGAGTCCTAAA
TATAAACAGAAGTAAGAACACCTGTGAGGGAAACAAAATG
CAGGAAGATCCAGAACTCCCCAGCAAGCTTTGTTAATTCA
AGTCCCCAACAACATTTTTTTCTAAACATTCCTTAAATTA
CGCATGTACTCATAAGATTTCTAGGTGTGACTACTGAAAT
GTGCTGATTTAGTTAGGGCTAAATATTGAACAGTTGCTAA
AGTTGGAGGAAGAATGGAAACAAATCCAAGAAACAAGGTC
CTCTTTATATCTACCCTGTGATGGTTGCTCTTGCTAGTTT
AATTAAGCTCCTGGATTAATGCAGGTAAGCCCTTCCTGAT
TCATTCCTTATACATATAGAGAACGCAGCATGAGCCTAAG
CTGGGTTCACTCTAGGACTCAGGCATGTCAAGGCTTGCTG
CGAAAACTCATGGGTCAGCAACAGAGACTTACTTATGAGA
AAGGTAGAAGAACCGCCCGGGGAAGAACATTTCTTAGGAA
AGAGAGCTCTAAGGCAAACGAGTTTGATACAAGGACAGTG
GTCCAGAGTAGGAGGGGTAAAAGGGCAAAAGAAGTGAGAT
GGGCGCCCCCCTTGGAGGTTGAAGGAGCCCCAAACTCCTT
TTGTTTTTGAGACTCCTGAAATATTACATTAAGAAATACC
AAAACTGGGTTATATAAAGAGGCATTTCACAAATTTACAT
TTAACATATTAATGTCTTTAACATTAACACAAAACACATT
GCAAATAATGGTATTATTCACAAGATCATGAATGGATTTA
GAAGTATTAGTAATTGATAATTTAGTATAGTGATGTGGTC
CAATATAGGGACACAAGAAAAGGGCTGTGTGGTGAGTGCT
GTCTTCTTTCAGTTCAGGTGGCATCTCTCTGAGATGGGAT
GAATAACCTCATTTGGAGTCATCTCTGTCATTGGCCTGTG
TCTGTCCCTCGGAGTGTCCTCCTGCTCAGCCTTCACTGAC
CCAGCCTGAAATCTATGCCTAGGGGCTGCAGGAAAATAGC
AAGTAGAAACCACAAGAGCTCTTAAGTTCTGAGAGACGCT
GAGCATGCAAACCTTCTGCTGCCAACAACTTCTTCAGCAA
CTTTGTTGACTTTGGCAACCACAGGAGTCAGCTCAGACAT
TATCGCCTTGACCAGGCGTCAGTAGCCTTGGCACAGGTTT
TGCTGGGCAATCACAGCAGTGGAAGTGCCTTTGGCCAACA
CCAGCAGCGGCTGCATCTTCCAGGCATATTGGCAACAGGA
CCGTCGCTTTCAGTATCCGTTATAAGAATGATCGCTGATG
AAAACCAAGGCTGGCAGGAAAACTGCAATAGCCATGGGGT
AACCAGGAGGATCTTGTTCCATCAATTAATTCTTCCCTGC
GCTCTCTCTTGGGGGCTAGCCTTCCCCCAGATAGTACACA
TTCTGTTTGTCTGTGGCTGATCTCATTGGGACAGACCACG
TAAGGAATCACTGCCTTGATTAAGTGGGTGAGTCTAAATA
GTTCTGGGGGGTTAGTATTCAGAAGACCCCTTGGCCATAG
ATGTAAGGCTCATTTTCCCATATAAGCTTTATCAGTAATT
TTTTAAGTGTTACAACTTTGACTCTATATGCTGGTTCTTT
TGGCTTATTTCTAGATTGATTCATAACTCAGGAATGAGAA
GTGCTGTTTTATTAAGACTCTCAAATACTATAGGAATCAT
CGTTATCATCATCATCATCATCATCATCATCATCATCATC
ATCATCAACATCATCAATCCTTATTACTGCATTCCCAGGC
CCCGGTATATTATTTGGCTTTAGCAGACATCTAAATATAT
ATGTAGCCAGGCATGGTGGCTCATGCTTTTAATCCCAGCA
CTTTGGGAGGCCAAGGCAGGTGGATCACCTGAGGCCTAGA
GCTTGAGACCAGCCTGGCCAACATGGTGAAACCCTGTCGC
TATTTTAAAAAATACAAAAAATTAGCCATGGTGACAAGTG
CCTGTAATCCCAGCTACTCGGGATGCTGAGGCAGGAGAAT
CACTTGAGGGTGAGGTTGGGAGGCAGAGGTTGCAGCAAGC
CAAGATTGTGCCACTGCACTCAGCGAAATTCCATCTCAAA
AAAATAAATAGTCCAGGCGCGGTGGCTCACACCTGTAATC
CCAGCACTTTGGGAGGCCGAGACAGGTGGAATACTTGAGG
TAAAGAGTTCGAGACCAGCCTAGCCAAATAAAACCCCATC
TCTACTAAAAATACAAAAATTAGCCAGGCATGGTGCTGTG
TACCTGTAAGCCCAACTACTCAGGAGGCTGAGGCAGGAGA
ATCACTTGAACACAGGAGGTGGAGGTTGCAGTGAGCCGAG
ACCATGCCATTGCACTCCAGCTTGGGTAACAAGAGCGAAA
CTCTGCCTCAAAAGAAAAGTGTGTGTGTGTGTGTGTATGT
GTGTGTGTGTGTGTGTGTGTGTGAAATAATGAATATATGA
TAAAATATACAATACTCACCCCAGTACAGTATAAAAATAT
CTGGTTAGAATTTGAGGGATGTGTAATAAGAAAAAGCCAT
ATCCAGAAAAGAATTGTTTGATGATTGTTACAATGACTCA
GTTTTTACCTGAAGGCTGGTATATTCCAGGAAACATAGCT
TATTGATTGATTGATTCATACTTTCACAAAACATATTTTG
AGCATTTAACATGCACTAGACATATAGAACTAGAATGCCT
ATCCTTAAGCAGTTAATAATCTAGTTGGGTAAGCAGATCT
GAGTGTAAGTAACTGAAATTCAATATGATGAAAGATTTAT
TGACGATGTAAGCCAGTTAGTATCATAGCATAGAGGAAGT
AATAATTTTGCTTGTCAAGAGAGTTAAGAAAATTCCAGAA
AGCTAAAGACAAAAAATTTCAACTAAAAGTCTATTGATTT
ACAGTATGGAAAAAAAAGAAAAGCTTGGGACATTGAGCAA
ACCACCAGTTAACTGGAAGTTTTTCTGGAAGCCAGCAAAT
GGAATGGTTCAAATCAACCAATGATCCATTCATTCTATAA
GTATTAATTCAGGGCCTACTTTGTGCTAAGAACTGCCCAA
GGCCTGGGGTTGATGCAAGTATTACAAAAAAGGACCAGGA
CACCTGAAGCTAGATGTGAAAAGGGAACATAGACCTTTCC
CAGCTGTCATCTCAGGACTAGCTTTAACTCCGAGGCTCTA
TACTTGGAAGATGTTTCCTTTCTACAGGGATTCCACAGGG
AGGGGGAAAAACAAGGAATTTGGGCTTCAAACCAAACTTG
AACCTGATGATCCCTGACACTTTAATGAAGATAATCAAAT
CCAGAAAAATCTCAAATCAAAGTTGTTTTTCTTTAAAAAG
ACAGGGTCTACCTCGGTCACCCAGGCTGGAGTGCAGCATG
GCACAATCATAGCTTAATGCAGTCTCGAACTCCTGAGTTC
AAGCAATCCTCCCGCCTTACCCTCCCAAGTAGCTAGGACT
ACAGGGAATGTCACTATGCTTGGCTAATATTTTAATTTTT
TGTAGAGAAGGGATCTATGTTGCCCATGCTGGTCTCAAAC
TTTTGGCCTCAAGCAATCCTCCCACCTCAGCCTACATCAA
ACTTTTGAGCATATTCTGTATTATCGGCAGTAGACTATAA
AATTACCTTTGGACAAGGATTCATTTGTCCTGGAATCCTC
AGTTTTCATAGAAATAACACCTCAATTTACAAGGTACACA
CTGACAGAGATATTTATACCACATGATACTTTCTCCCTGG
CTATAGTTAATAAGATAAAGAGTAGCCATGTAAGATGAAC
AAATTTCTCTATATAATTAAAAATGGGGCTAAGAGACACT
TGCAAATTAATGATGGCTGCCTGAATTGAAGCAATATAAA
CTTGGATACTGTGCAGTCTTCTTTCCACCTTGTGCACGGA
CAAGCAGAGGGCAATTTGTGAGAGAAGAAGGGGATGCACA
GTGAGAAAGAACATGAATGAACCTGGCTGCTAATGGCTTA
AGTCCCTGTGAAACAGCGTCAGCTCCTGCTCTTGGGTCCT
GTTGCCCTCTAATAAATCCTCCACACATCTGCTCTTCTAT
TTAAGTTATTTAGCAGAGTCTTCTTATTTGTCATCAAAAG
AGCCTTAGACTTAAAAAAAAAAAAAAAATTGAACTAAGGC
CCAGTTGTGGGATGTACGGTTTGTAACTCTCCAGCTGCAA
AAAAGGTTCAGTTGGTTTGCATGGTCCTAAACTTCTATTT
CATTGTGGAGAGGGTGGCTAAAGATGAACTTACACACATC
ATCGTACAAATTATTGCTTGTTCTTGGAAATGCAATGGCT
CAAGGAGGTTGGCTGCTGAGACCTCAAGATGGTGGCAAGG
ATATGCAGGCATGGGTGTTACTTCAAACAGATAATAAAAC
TGAAAATAAACTGGACTGAGTTTAGCAATGCTTGCCCTAG
ACTGGATGGATTATGCCTCTTATGTGGTGTTATTCTAACT
CAGTTGAGAAAACAACTGATGTCCTGTTATTATGCGCTAA
AGGGACTGTGCTTCTGAGTATAGGGCACTTTCCATGGGTT
GAAGGTTGCACTTTTTCCTGAAGGAAATAGAAATTTCCAG
AACCTATCATATTGAATGAACAGATCCAGGTCAGAAAGAA
AAGACACAGAAGGCAGGGAACTTTTTACCTTTTGGGGGAT
ATGGGGACATGAGGCCTGGGGCTCAGCAGAAGGGGGGACA
TACTGAAGGTCTTCCTCCTATAGTAGGAAGAAGAAAGCTG
ACCTGTACCACTGTGAGGCAGGCCAGAAACTACGCAGGCT
TCAGTAGTCTACCCTGAGAACAGTGAGATCTAATATCAGT
TTTACGTTTCTCTACATTGTAATTTCCTCTTGCAGAATTG
AAGCCTTCAGTAAAGTTTTATTACAGTCTGGTCTTGGCTT
AGCTTCAAGTAAAAGAAGGCGCTATATGGAATGGTAAAGG
GGGTACAGCTTTTCCTCATCCTGAGGTCAGCTTTATGGTG
GCAGCACCGATTGAAGGGAGGTAGAATGTTCTGGAACTGC
ATCAAGTGACCTGCAGAGAAGTGAATGATGGTCCATGGTA
GGGTGGAGTTTGCCAGTCTGGAATCAGGCAAAGCAGAGTC
ATAGATGTGGCGCTACTGACTTGGGAACCATCATAAAACA
ACTTTCCCCTACCCACGTCTTGCTGAGCATGCCTGAGGGA
AAGGACAAATTATAGAAGAGATTGGCTAGATGCTCAACAA
TATCCTTTTCCTCTGCTGAGCACACAGATGACTACATCTT
CCATCGCCTTGCATTGGCCAAGAGAACATGACTGGAAGGG
TTGTAGACCATTCAGTGTAGGGGTGTAGACACTTTAATGT
CTGGACCCTAAAATCTGCATGCATCCTCTGCTTAATCTCT
CTTTGTTTGCTGGTCAGCTCAATTTAGATGATATGCAGAG
GACTCCGAAAAGGCAGTAGAAGACAGCAAGCTCCTTTGAT
ACAAGAAGCCTGAATCCCTGAGTCATCACTTAGAGGGGAG
CTGCCAGAACTGTTTTGAGTTGTGATGGGAGCAAAGAATA
AACATTTATTGTGTTAAACCACTGAGATTTTGAGGTTGTT
TGTTACTGCAACTAACATTAATTTCTCTAATACAGCAACA
TAAAAAGATATCTGAAGTCCTATCATTACACAGATGAGGG
CCTTTGAATGGTCAGAGATTTGGGTTACATGAATCAGACC
TACATCCTTCCCCCAAAGAGTTTGCAGTCCAGTAAGAAGC
TTAAAGAAAACGTGACAATAGAAGGATAGGCAGGAACCTC
ATAAACAACTTTGTTTTCCTGTTGTAGACTTTAGTGATGA
GGCACAGAGCACCCAGAAAAAGTTTAGACAAACATTCTCA
TTATATTATTCCCTTGACAGAACTGTCAAGAATGGAGAGC
TTGTTTTACTAAGGTAGTAAAGTCATTGAAATTCTACCCT
CGAATTAGGAGAAACCTTCATTATTTTTTTTCATCTCTGA
TCAGGTCATAGGTTTTCGTTTGTAACCTTTATTTCTGCAT
TACCAAGACTGTATTTTACTTTCCTGAAACTATGGGAAAA
CAAAAGTAATTAAAGAGACAGTATACTAGGTCAGTTATTA
CTAAACCAAGATCTTGTTAACACAATGCTAACACAAGTCC
ACAAGCAGCTACAAATCAAAATGTAACTAAAACTTAAGAA
ATAGTTCACCTGGAACAGATGGACTTTATTTTTTTTAGTC
CCCTTTGCCCATTTCCTTGAGATCTGGATAAGGCACCCAG
CCAGAGGTTTGCAATGGCAATAATTTCACAGCCTGTCAAG
TAAAACTGGGTGGAAGGGGATGATATTCAGCCACGTGAAG
CTGGCCTGTGACATTTTCCCCTTCTTTATTTTTTTTTTAA
TTTTTTTAAATTAAAAAGTAACTTACAATACATACTATAA
CATGGATGAAGTTTGGAGACATTACGAAAGTGAAAGAACC
CAGACACAAAAGGCCACATATTGTGTAATTCCATTTATAT
GAAATGTCCACAATAGGCAAATCCGTAGAAACAGAAAGCA
GATTAGTGGTTGCCAGGGCCTGGAGGGAGAGAGGGGGCTG
GGGAGTGACTGCTGCTTAATGGGTACAGGGTTTCTGGAAC
TAGATAGTGATGATGTTTGCACAACATTGTAAATGTACTA
AATGCCACTTATTTATACAATTTAAAATGGTTAAAATGGT
GACTTATATGTTATGTGAATTTTACCTTAAAAAATAATCC
CAATTGAAAAAAAAACGGATTTTTTTTTATGGCTTTTCTT
GGCACACACATTCCTGCTCTGTCTCCTACTCATTCTTATT
CAAGCAGTAGTATAATAATGAGAGTATTAACAATACTAGA
AATTAAATGCAACTCACTGCCACCCGACTGGCAAAAACAC
AAAACTCGGCGTTAGGACAATTGACTGCCAAATCAATAGA
AAATCTGAAAGTGGAAATCACGTGCTCTTTAGTGAAGTCT
CGGGGAAGACTATGCTTCTTCCACTTAAAGCAGACATAGA
ATTACAAGTTCCTAGATGAGAAATTAATAAACAAAGAGTG
AAAACTGCTATCTGGGTCCCTTCTCCTTCCCTCTTCCCAG
TGTGTGCTGATGTTATTTACAGGCCTTGCTGGTTTTCAAA
AAAACTCTTACCTCCCAGAACTGGTTTTCATGGCAAACCA
GATTTAGATGGTGAAGAATAATGACTGAAGGGCAGAAAAT
GGGCTGGGGCTGGGTGGTGATTGTCCTGCCAATCCATGAA
GAGTCACCCTGTCCGTATGACTAACGCTGTGCCAAGCAGG
TGTGTAGAAAGACATGAGGCTTGAAGAAAATACACCGAAA
AGCACTTGCTTTAAATTCCCACCCTGTCCCCTTCCCAGCC
ATGCTTTCTCCTCAAGGAGAGGGTTTAGCATCTCTGCCTG
AGCTGGGAAATAAAGGGCATGGCAGGTGAGAGGCGGTGTC
ACTTCATAAAGAGGCTCAAGTTCTTAACCAGAAGCCCCCC
GTGAGTTCTGTCAGGTGCTTTCTAGGAGTCTCAGAATGTA
AGGCTATGGAGATGTCGGCAGGCTTCCCACCGCCTGGCAC
CACAGACAGCAAACACCATTCCTGCTTCTGGCTACTAAGT
CCTACATTCGAGCTCTGTTCTGCAGAAGATGTGAAGAGAA
CCAAGCCAGGTGGCTGCCAGCCCCAAAGGCAGAGGTGTGC
TGGAGCTGGCTTTGCTCACGATAGCCAGTTGTTAAATTGT
CAGGAATTTTGCAAGCCAGTTCTTAACCAAATTATTATTT
AGGAAAATAAATTATGTTATAAATATTAGTAGAACTGAGA
GATGTCTCAGTTTAATGATTGTAATTTGTAACAGAGTGAT
AAATAGTAAATAAGCTGTAGGCTACATAACAGATGTAATG
ACAATGACTTTATTGGGAAAAGATTTAGAAGATTGAAGGG
TACATCTTTATTTGTCATATCACAATGGGATTGTAGCCAT
AGGTTGGCTGTGGATATATGAAAGCAGCAAAAAGTAACAA
AAGCATTTTGTGAGTCAACCGGCTATATGGAATTTATAAT
GAATTGTGTTATGTATTTTGTTAGTAATAACTTGTATGCC
ACATACCCTTTAAATCAGTAAAATCCATAACAAACTTGTA
AACTTACTTTTTTTTCAGCAAACCAGTTGTTAAACGCCAC
CACAACACCACTGCCTGAAGATCTACAACCCTAGGACACC
TGAAATGAGTTTTTTGTTAATCTTCCCACCTGTGAAATGA
AGGAAAGAAGGAAGAAAAGAGAGAGAGAGGGAGAGAGATT
ACTTCCAGACAATCCTGCTTCTTGCATTTTAAGTCTAAAA
TAGTGAAGAAAATGATGGTGATGGAAAATGCAGGGCTCAC
TCTGCACATGTAGCACAGGTGGTCTCCTATCTGGTACGAC
TTGACAGGTACTCTGAAGCCAGCCAGACCAGAAATATCTA
CCCCTCTGGCTTGCCCAAGCCTGCTTTTTGAAATTCACAG
AATTTGAGTATGCTTCCTTTGGATGAGCTTTGTCTCCCAT
GCCTTTCTCTTGCCTCCAATACTCCTCATTATCACCTTAG
CTCATATTTGAGTATAAATAGCTAGATGTGACCTTGAAAA
GCACTGAACTTCTTCCCAGGAAAATAAGATGTAATAAAAA
GCTCTGATGTGGGGAGGAAGCTGAAAACAACAACAACAAA
CCCTGACATGCCCTGACAGTGCAGGCCATAAAATGGGGAT
CTCAGACACCATGGGGCATAGGCACTGAGGGAACTGTTGG
GAGCATAAGGGCTTTAGAAAAGGGAAACTGGAAAGATGCA
AGAGGAAAGGGACCTGGTGCAGACCCTGGTATTGAGCTTG
CCTCTTATACCCCTTATGAAAAATAAGGAGGTTAGAGTGA
GCTCTAATGAAAACTATGGAGTCTGGGTAATAATGACATG
TCAGTGCAGGTTTATGGACTGTAACCAACGCATCACTGTG
ACCATGAACAAGCCTGTGCATTTGTGGGGGACTGAAGGTG
TACAGGAACTTCCTGTGCTTTCTGCTTAATTTTGTGCAAA
CCTAAAACTGCTCTTAAAAAAAAAAAAAAAAAAGCCCACT
TTTCAGAGCTCAGGTCCTAAATGTGAGCCTCATCACAGTT
CTTGCCTTCAGCAGCCCACCCAAAGCCCTCCTTCCCTTCC
TGTCACCATTTTCACACCCTCTAGAGTCACTTATCACAAA
AGTAACAATCACAATCCTTGGAAAGGTGTCACTATACCTT
AATAAATAAGCAGGTATACATGTGTGGATTTGTACATCCC
AAGAGGTGGGACTGATGAGAGACAGCAGCACCCCATTCCC
CCACAATCAATGAACAAACCTAGCAAATACTCTCTCCATC
TCCTGTGCCCTTCAGCTCAAATATTGTGATTGTTTTTTTC
AAATATATCTCAATCTCTTTTCAGATGTGTATTTTACCTT
GTTTACCGCGACGACCCTGCTTTACAAAATACATATTTTG
AATCTCTTTTCAGAGGTTTATTAACCATGCTTCCTATTAC
TCCTCCTCATCTCCGAATGTCTGCTTGAACTCCTCTTCAA
ATACTATCATCCAATCTTTGAAGTTTGTTCACTTGTGATG
TAAGGGGCTCCCTCCCTTGGATGTTCCTGGAAAGGCTGAA
TGATCAGGAGAATATTGGGTTGTACTTATGTATAAAACAG
ATCCTAGGCCGGGCGCCGTGGCTCACACCTGTAATTCCAG
CACTTTAGGAGGCCAAGGCGGGCAGATCACCTGAGGTCAG
GAGTTCAAGACCAGCCTAGCCAACATGGTGAAACCCTGTC
TCTACTAAAAATACGAAAATTAGCCAGGAGTGGTGGCGCA
TGCCTGTAATCCCAGCTACTCTGGAGGCTGAGGTAGGAGA
ATTGCTTGAATCCGGGAGGCAGAGGTTGCAGTGAGCCGAG
ATCATGCCATTTGTACTCCAGCCTGGGTGACAGAGCAAGA
CTCCATCTCAAAAAAACAGAAAAATAAAAATAATGAAAAA
TAAAAAATAAAACAGATCCTAAAGCTGATGTGAGAGTAGT
CTGACTGGTCTTCACTCCCTGCCTCCCTCCCTCATGCATA
TATTTTAGTAAATGGCAAATGACATATATTTTTGAGAGGC
GGGTTAAGGAATGACTCATTGACTGCACAGAGAGAGAGTT
AGCTTTCAGCAGCAACTCTAAGTAGCAGGATCAGCAGGGC
CAGCTGGAAGTTGGTTCAGGGATGTGGCTCATACTTTCCC
TGGGCTGGGCCTGACCTCCACCTTGCTTGCCGCAATGTCA
TTCTAATGAATCTTAAACCTGCATGTCTGAACCTGCTTCA
TTCAAAAAGAGTTCTGGGATGGCTCCCAGACAACCCACAT
CACCCTTCTCCATCCAGAGCCCAGGCAACAACTGTTCCCT
CACCTGTCAGACTTGGAACTACTGAAACTGAAAATACAAC
CCAGTGGTCTAAGAACATTATATTTTTGGTGTATTTTTTT
CTCTGCTTGAAAGTTCTCATGAAGACAAATTGAACCTTAC
TTCCATATTTTGTGAACAACTTTTACTGAACAGTTTACCA
CAATGGGACTATTCTGGGAATCCAGAATATGTGACCACTG
TGCCTGATTCTTCTCACAGGCCATTGGTCCGCAAGCATTG
ACAACCACAGATATTTCCACTCCATGATTAGACTGCAGGG
ATCAAAACCAGAGGGCAGTTACCACTTTGTGATAACTTTC
CAAGGCCGCCATGTCTTTTTCAAGATGTCACCTTCGAGAG
GTTACTGCATGCTCCAAGTTTTAGTCTAAGTAGGGCTCTT
GCTCCTTAATGCCCTCAACTCTAGGAAAGACCCACTAGAT
GGACCTGTCTTCCAGGCATTAACTCTTAAGTGGATGCTTT
CTATCACCCACAGTGTAAATAATCTGGCGTAGAAAGCATA
CCAGGGACTTGGGTTAAATTTTTGACACATATTGAAGCTG
CCTATATTGTTATAGGAGAGCAAGGGAGATGGTGACTGTC
GAACTATTCTTCATTTAAATAGTTCGAATAATTGAACCAT
TCTTCATTTAAAAATAGAAAACAAAACCATGATCAAATTA
TGATTTCCAGTGGATTTTCTGCTGTTTGCACATGGCCATG
CAGTTTAAGGTAAATGTATGACTGGTGTCTCTGCAAGCCT
TTTTGGGAATATCATCCCTATAATTGCCAAATAGAGGAAT
TACATGACTCAGATGACTGTTTCCCTGGCTGACTGGTTCT
CCAGCTCCCCTGGATCTGAAAAAAGGTGAGGGAAGAAGAG
GTCAGGAAAGGATGGCCTGCTGTGTGGGGCTGGACTGGGT
GCTTGGTGTGTTGAAGCCATTTCTCAGCACAAGCTCCTTA
CTCGGCCTGCTGGAAATGCTGATTGAACATCTGTCAGGCA
GCGTCCACAAGTATCACAAAATGTAAGGAGCATCTCCCCA
TAGCTGAACTCACCCTCACCAAGAAAGGGCTGTGCTGAGC
AGTAACCCCTGCTGAGTCGTGGCTTCTGGGTTGTGAGAAC
CCAACAGCAGGAGCTAAACCACAAGAGAGGAAATACAAAG
GCTGGAGGCACCTTAGTGGTCCCATTAGTGCCCATCATGT
ATTCTCTTTCCTGAGTCCTGCCCTCTCCACTAAAGCCTCC
AGACTGCTATAAAATAAAAATAAAATAAAGAGTAGCAGCT
GCCTGTTTGCCTCTGCGGCTTTTATATCTGCTCACTCAGA
AAGGGCTGTACTCCCTTGAAGCTGCAATTAGCCTAGCTCA
CCAAGGGGCTGAAGGCCACTGCAGACCACCAGCCATCATT
CCTGCTGCGGCACCTGCCAACTGGAGAAATTCACTGCTAA
AGAAGAACAGGGAGGAATATCAGCTCATTCCTGGGAGAGT
CTGGATACAAAGCTTCTTGTCTTTGACCTTGTTTCTCTAA
CCAAAACTCAAGACATGTGGTCTGCAAAAGGATTTTTGTA
TAGCTCCCAAGGGCAGGTGTCCATTGAGGGGACCAGGATT
TAGAAATATAAATATTAGAATTTCTGGGCCATTTCAAGAT
TATGCATAAGAGGATAGCAAAGAACAGTTGTTTTGGAGTC
AAATAGATGTGTTTAGAAATTACATCTCCACTACCTAAAA
ACTGCAGTCTTGGACAACTATTATTATTATTTTTGGAGAC
GGAGTCTTGCTCTGTCAACCAGGCTGGAGTGCAGTGGTGC
AATCTTGGCTCACTGCAAGCTCTACCTCCCAGGTTCAAAT
AATTCTCCTGCCTGCTGGGATTACAGGCATGCACCACACT
ACGCCCAGCTAATTTTTGGATTTTTTAGTAGAGACAGGGT
TTGAACATGTTGGCCAGGCTGGTCTCGAACTCCTGACCTC
AAGTGGTCTGCCCGCCTCGGCCTCCCAAAGTGCTGGGATT
ACGGGTGTGAGCCACCATGCTGGCTTAAATTATTCTTTTG
TAACTGTTTTCTCACCTGCAAAAGGGAACAATAATAATAC
TTTTCTCATAGGGTTGTACTGAATATTGAGATAATGTGTG
TGTAAAGGAGAAAAATAACAACCACACTATAAACTATCAC
AATTGCTTTCTAAAGCAGAGGGATCTATGACAGGAGAGTC
CTCTTGTTTTCCTGAGATTCTTGCAGGGTCTGCTTAGCTT
TGCTTAGTGAAAAAACAAGATGTATATACATTAAAAAAAA
AAAAAGAAAAGTAAGAAAGAAGAATTTGGATTTTCCAGGA
ATAGTCTGGGAGGAAGCTCCTGAGGAATGAGATGAAAATA
GCAAAAAAGAGAAGATCCAGTGGGAAGCTGTGAGGCCAGG
AGAGGAGTTTGTAAGTTTAGAGGATTTAAGACCTGGGTTC
GGATCCCGCCTCTGCTGCTTACTAACCATGGATCTTTGGG
CAAATTATTTAGCTTTGCTTTGTTTCAGTTTCCTCATATG
GAAAATTGGGATAATACCACTTCCCTGTCAGAGCTGCAGT
GAAGATTAAGTGAAATAATCACTGTGAAGAGCCCAGTAAC
CGTATCTATTGTTGCTATTGCCACGAATAACATTGAGAAT
GAACAGTCTGACCTCTGTAACAGGGAACATCAACACGCAA
AGGCACATTACCTGCATATTCAACTAAGAATTAACATATT
CTTGGCACAACTTCTCCAGAGTCCAGTGTCAGTTCAGATA
CGGTTGAGAGAACCAAAGGGACATCCCGAGGTTCTGGTGG
AAGCTACCACAGCCTAAGCCCCTTGCTAACTCTCCAGTCT
TTCCACCCCCGCCTTCTCCCCTTAAGATTTTTCTGGTCAA
TAAAAGCAGCATTGCTTTCTGTGATTCAGATGACACTTGT
GAAAGACTTATATTTATGTAAATAAAATAAACGAATGTTC
ATGAAATAGTTTTAGAAACCAGATCAAGTCTGTTACGCAA
AGTAAGGCATTAGAATTATTATAAGGACAAAGAGGCTTAA
AGAACACAAGGCTGGACATCCCTGTTTTGTGTCAAGTACA
GTTTTCTTCAGCTACATCATCTAAGCATTAGGAGGTTTTA
AGGCCAGGCACAGTGGCTCACACCTGTAATCCCAGCACTT
TGGGAGGCTGAGGCGGGTGGATCATGAGGTCAGGAATTTG
AGATCACGTTGACCAACATGGTGAAACCCCATCTCTACTA
AAAATACAAAAATTAGCCGGGTGTGGTGGCACATGCCTGT
AATCCCAGCTACTAGGGAGGGTGAGGCAGGAGAATTGCTT
AAACCCAGAAGGCAGAGGTTGCAGTGAGCCTAGATCACGC
AGCTGCACTCCAGCCTGGGTGACAGAGCAAGACTCCATCT
CAAAAAAAAAAAAAAACAGAGATTTTAAAAAATTCCTCTC
TAGAGCTACACCTAGTTTCTCCAGAGTAACTGAAGGAGTG
CTAATTTTGCACGTGGCATAGTTATATGGTTTCTCTCAAG
GTAGAGCAGACCTACTGATGTGTCCTGGAGGAAGATCAGA
GAGCTGTGGCTACCTCCTGCCCCCCTACCATAGGTACCTC
CATCCCAGTGACTGTGAGCACCTGCTAGACCCAGGGCTAA
GCACTGGGCATAAGAGAGAGGAAGACAGGCAGATATGTGC
TGCAAAGGCACTACTGTTGAAAATATCTGAGACAAACAAA
AAATTAACAATATTCATTTACTTCATTCTCAGTGAGAAGT
GATACAAAGCTAACCAACAGAGGTATGCAAATGAAGACTT
GGCTAAGTCTGAGAATGTGGGCAAAGACTTTCCTGAAAGT
AATTAATACTTACACTGCAGCAAGAGATTAGAATGCACAG
AAGAGGGATACAGACAGCAGTCCTTCCAGGGAGAGGGAAC
AGCCTGTGCAAAGGCTCAGAGGCAGAAAGGAGTCTGGTGT
```
