## Appendix S1 for "Sexual selection and pseudogenization in primate fertilization": All_Annotated_Scaffolds.gff (part 422 of 747)

```
TGAGGATATGAAAGAAGATCAGTGCATCTTGAGTCTGGTA
AGCAAATGAGGATGGTGGGGGAACTGAGAGTGCCCCTAGG
AATGAATCTCCCAGTTGTTTACCTTGGGGAATGGTGGAGA
TAAATTCTACTTTTCACAACTAAGGGAATAACCGTTCATA
ATAAATAACAGAGAGGTGTAGCAGAAAAGTGAGGTGTGCG
AACAGACACTTGTCATTAAGTGTGTGAATGCTATATTCAG
CTAACTAGAACCCTGAGACATTGGGTCCAAGATCAAAGAC
AGATTGAGTGTTGGAGCTGGCTAGTCTTCCTCTATGTCAT
GGCCAGCTTGCAAAAAACCTGGCAAGAGAGAGGCTATTTG
AAATTGTGGGTGATTTTGTGCAAATCTATTCCCACTATTA
GATGAGCATCACAAGTAGAGAAGGCAGCATTAGACGTTAG
ACATCAACCAAACGTGTTGTCCCAAGTATTCCAGGCACCA
GCACACCTAAGAACAGAATCCAAGCCTGCTCCGCAGGTAA
CTCCTCTGCTTCCAGGGAAGTTTCCACATGGTGACTTACT
TGTGTGAGCAAATCTGCGTGTCAAGACCTGCTTATTTTGC
CCGGACCACTTGGAGGCATGAGAACATTAGGGTGTCCCGA
GCTGGCCACAGGCAGCCATGCAACCTGCCTCCAATCCTAG
CACCAAAGGTCCGTGCCCATGACAGCACCAGGACAGAGTA
GTGTCCTCCTGCTGGCCTGTCCTAAGGCCTTTAACCCATG
CACCCTGGGATGGTACGTTCTACCCCAGCACTACACAGAT
TTATGCATAGTCCCTCCATGTGGGACACCTCTACAAGTGT
GCCAAGTGGAAATCATCTCATTCCAGCAAGGAGAATCAAG
AGAAACCATTGCCCCCACCTCCTTTGGGTTCACAAGGGAA
ATATTTTTTCTTTGTAACACATCTAAGAAACACCAGGGAA
TTTCCAACTCTCTTTGTCTTCCTCCTCCTCCTCCTCCATC
ACCACCACCACTTCTCTCTCATCCTCCTCCTCCTTCATCT
TTCTCTTTCCCTCCTCTTCCTCCTCCTTCCTTATCTCTCT
CTCCTTCTCTTCCTCCTCCTTTCCTTCTCCTCCCTCTCCT
CGTTTTTTTCCATTTTCCTCCCCTTACTCCTACTTATCTT
TTTTTCTTAACACTTCTCTATACATTCCAATTTTTCTATC
ATGAAGACATCACTTTTGAATAAACAGGAAAAAGCAAAGG
GGAAAAGAAAACAGGAAGGGGAAACTCAATCCCCAAGTCA
CCGAAGACTGACTACTGCGTGGCGAGAACCCTGGGGTATG
GCCCTGAATGTTTCACTAATAGTCCCTATAACCATCAGCT
CCATAGGAGAGGAAATGATTTGGATCATTTCTAAAGTCTG
TTCCAGGTCTAAATGGAGCTGGAATATGTGAATAAGTGTA
TTTCTTAAGGCAAAAGAATCCTTCAGAGACTTCATTGTAT
TCTCCAGGAACTTCACTACAGGCCAATGAAACAAAGAAAC
CAGCTTTGAACAAGGCCACTGGACTCATCCAGGGACCTAT
CATTTAGCCATGCCAAAAGGATTTAGCTCTCAGAGGTCAA
GGTAGTCCCACCATGGGGACAGTGAAAACACACACACACA
CACACACACACAAATATACACACGCATACACACACAAACA
CACACACACACACACACACAAGTACCACAGGAAGATTGCT
GAGCTAGCAGCATTTCTTTCATCACTGATTTGCTTCAAGT
TTTGTCTAAATTAGAGTCTCAAAGTAATGAACTTTTGTTC
ATCCTCAGCTTTAGGAATACGTAGGATTGTGGTGTTAGTA
AACAGTGCCTGTTGAGTAGAACCATTACTAATCAATTATT
TCTTTATTTCTGAAAATTCATTAATGCCCCACCCTGAAAA
AGTCTTCTACTCCTTTCATATCTGAGGGAGCTCTGATAAG
TGGATGGCATCAGTCTTCAGCCCCATAACTTTAAAGAGGT
TCTCCACGTTCTGAGGGACAGGTGGAGTTTTTTTTCACCC
GCTTGACAGAAAACGTCTTTGTATATATCACTCCTACCCT
TCAGGAAGCCAGAGCCCGGAGGCCTGTTGGTAGAATGAAA
ACTAGCATTGACTTAGTTGACTCTGAGTTTCTATGGGAGC
TTTATCATGTGAATACAGTAATGAGGTTCCCTCCCCATCT
CTCCCTTCAATCGAACATGGTGCCGGGTGCGGTGGCTCAT
GCCTGTAATCCCAGCAGTTTGGGAGGCCCAGGCAGGTGGA
TCACTTGAGGTCAGGAGTTAGAGACCAGTCTGGCCAACAT
GGCTAATAAAAATACAAAAATTAGCCAGGCATGGTGGCAC
ACCCCTAGTCCCAGCTATTTAAGAGGCTGAGGCGCAAGAA
CTGCTTGAACCCAGGAGGCTGAGGTTGCAGTGAGTTGAGA
TCATGCCACTGAGCCCCAGCCTTGGTGATGGGGTGAGACT
CATCTCAAAAAAAAAAAAAAAGATCGTGGTTGCACCTCAC
CATCACCACCACTCACTATCTGCACACCCCAGTTCTCATG
GGGATTTGTTTTAACTTGGGAACAGTGATTTATTGATGCC
ACCAGAGGGCTGGAACCCTGAATCACAAAAATCAATGCAG
AAAACTGACTGTCTTAGTCTGTTTTGTTTTGCTATAAAGG
AATACTGGAGGTTGGGTAATTTATAAAGAAAAAGAAGATT
TATTTGGTTTATGATTCTGGATGGCTGGAAAGTTCAAGAT
TGGGCATCTGCATCTGGTAAAACCTTCAGGCTGCTTCCAC
TCGTGGTGGACGGCGAAGAGGAGCCGGTGTGTGCAGAGGC
TGCATGCTAAGAGAGAAGGGCAGGGCAGGGAGAAGCAAGG
ATCGTTTTAACAACCAGCTCACATGGGAACTAACATAGTG
AGAACTCACCACTCCAGAGTGGAAGGGCATTGATATATTC
ATGAAGGATCCACTCCTGTGACCCAAATACTTCCCACTAG
GCCCCACCTCCCAACATCGCTACACTGGGGATTAAATTTC
AACATGCGATTTGGTGGGGACAAACAAATTATATCCAAAC
CATAGCATTCCACTCCTGTCCGCCCCCCCAGCAAACTCAT
GTTCTTCTCACATTGTGACATACAATCATCCTTTCCCAAA
AGTCCCAAAAGTCTTAACTTATTCCAGCATCATCTCAAAA
GTCTAAAGGCCAAAGTCTCATTAGAGACTCAAGGTAAGTT
CCTTTCAGCTATGAGCCTGTAAGATGAAAAACAAGTTATT
TACCTCCAAGATACAATGGTGGTACAGGCATTGGGTAAAC
CCTGACAATTTGCAATTAAGTAAGAAAGCCATTTGCATAT
TTGGAACTTATGGTTTAATTATGTCATTTAATCTCCACAA
CGGAACACTGGTTATTAGCATTCCCATTTCATAGATCGAG
AACCTGAGGCTCCATAATTTGTATCAGCTATACATGAACA
TTAATCCATACCTTAAGAGCAGACCTAGAATAACCAGGAA
TAATCAATCAAATAAAGATGGAGAGGCTGAAAAGAGAAAA
CAAGACTATCATGAAAGTATCAGCAGATTTCACAATTCCC
TGAAATCCCCAGAGCTTCACTGTATAATAGGATCACCACT
ATCCACATGGGGCTATTTAAATTTAAATACTAATCATAAG
TTCAGTGACCACACATAGTGACTACAGTATTGGACAGGAC
AGATTTAAATAGCATCTTCATCATCACAGAAAATTCTATT
GAATGGCACTGCTCTAGAATACATCCTCAAGAGTGAAGGG
GTCTATTCTTAGAAGATGGTAATTTTTCAAGTGCTATTGT
CTGAGCTGTATTTATGTGAAGTTCCTAGAGTGCAGAAGGA
ATCTGCTTCCTCCTGTTAAAGGGACAAGATGAAGCAGACA
GCCTTTGTTCCTAGTTTTTCAAGAACCTCCTCACCTGCTC
ACGAGACAGAGTTGCTTCCATGGCCAAAAGATAGGATTCT
TGGGGTCACACAGGCACACAGTCTTTCTCTGAGCTCTGTT
TCCTACTCCATGTGGCATGATAAATAAGTGGATTCAGGCC
TTCTCCCAGGAGGCTCTGTCAGATCTTAACCTTCACATCC
TTTCATCATGCAGCAAACCACAGGTAGGTAACATCCTAAG
CTTTAGATTTGACCCATAGTGGGGAACAGGGATGGAAACA
CAGGGTAGAAAATCTCACTTATGCCTTGAGCCTAAACCAG
AGATCCACCTATCCCCACCAAAGTTACATTGAGTGTTAAT
GACATTGACTTGGGCCTTAATAAAATTGCAATTTGGTTAT
TATTTGATATTCTTCTGTGTACCACTCCTTGGGGAAACTG
AAAGGTAGAAATTAACAAGCAGGGAAGAATGAGGGTACTT
CTTGGTTGCTAAACATTAATTATTGCCATTAAAACTTCAT
CTGCTATAGTCTGAATGTGTCCACTCCAAAATTCAGTTGT
GAAACTTAATGCAATGTGATAGTATGAAGAGGTGGAGTCT
TCTAGAGATGATAAGGTCATGAGAGCTCGTCCCCTCATGA
ATGGGATTAAGGCCTTTATTAAAGAGTGTTCATGCCCCAC
TCAGCTGGCTTGCTCTTTAGCCTTCCACCATGTGAGGACA
CACCATTCCTTCCCTCTGGAGGATGCAGAACTCACCAGAA
AACGCAACCTGCCGTCACCTTAATCTTGGACTTTCTAGCC
TCCAGAACTGTGAGAAAATAAATTTCTTTTCTGTATAAAT
TATCCAGTCTCAGGTATTTTGTAATAGCAGCACAAAATAG
ACTAAATCACCATTTTCCAATCACTAATATTTAATCAATT
TTCTTTCTTTGTGACATGCTATTCTCTACTTTCTGAAAGT
CTTTATTTCCAATGACAGCACTCTCTGAGTTTTTTTTCTA
CCTCTGTGGCTGTTCATAAAAAGTGCCTCCTCTCACCAGG
TGTCGTCGTGTAAGTGACATCATCTTTAAATCCTTGTGTC
TTTAAATCCCTGACACACCGCTGTGATGCCCAGGGAAGAC
AGGGTGACCTGGAAGTCCAACTACTTCCTTAAGATATCCA
ACTTTTGGATGATTATCCGGAATGTTTCATCGTGGAAGCA
GACAATATGGGCTCCAAGCAGACGCAGCAGATCCACATGT
CCCTCTGCAAGAAGGCCATGGTGCTGCTAGGCAAGAACAC
CACGATGCGCGCAAGGCCATCTGAGGGCACCTGGAAAACA
ACCCAGCTCTGGAGAAACTGTTGCCTCATATTCAGGGGAA
TGTGGGCTTTGTGTTCATCAAGGAGGACCTCACTGAGATC
AGGGACCTGCTGCTGGCCAACAAGGTGCCAGCTGTGGCTC
ATGCTGGTTCCATTGCCCCTGTGAAGTCACTGTGCCAGTC
CAGAACGCTGGTCTGGGGCCCAAGAAGACCTCCTTTCTCC
AGGTTTTAGGCATCACCACTAAAATCTCCAGGGGCGCCAC
TGAAATCCTGAGTGATGTGCAGCTGATCAAGACTGGAGAC
AAAGTGGGAGCCAGCGAAGCCACACTGCTGAACATCTCTC
CCTTCTTTGGGCTGGTCATTCAGCAGGTGTTCGACAATGG
CAGCATCTACAAACCCTGAAGTGCTTGACATCACAGAGGA
AACTGCATTCTCACTTCCTGGAGAGTGTCCCTGATGTTTC
CAGTGTCTGTCTGCAGATTGGCTATCCACCTGTTGCGTCA
GTACCCCATTCTATCATCAATGGGTACAAACGAGTCCTGG
CTTTGTCTGTGGAGATTGATTACACCTTCCCACTTGCTGA
AAAGGTCAAGGCCTTCTTAGCTGATCCGTCTGCCTTTGTG
GCTGCTGCCCCTGTGGACACTGCTGCCATGACTGCTCCTG
CTGCTGCTGCTACCCCAACTAAGGTTGAAGCCAAGGAAGA
GTCGGAGGAATTGGACAAGGATATGGGATTTGGTCTCTGA
CTAATCACCAAAAAGCAACCAACTCAGCCAGCTTTATTTG
CAGAATAAGGAAATAAAGTTTCTTTAAAAAGAAAAAAAAA
AGTGCCTGCCTCTGGGCATGCTGGCTTGTGCCTGTAGTCT
TAGCTACTCCAGAGGCTGATGTGGGAGAATTGCTTCAGCC
CAGGAATTCAAGGCTTCAGTGAACTATGATTGCACCACTG
CACTCCAGCCTGTGCAACAGGGCAAGAGCCCATCTCTAAA
AAAAAAAAAAAAAAAAAAAAAATTCAGTACCTTTAGCTTA
TGCGTCTTTTGCAACCCTTTAAGTGTTGATATTCCCCAAG
ATTTCATATTCAACTCCTTTCCCATTCTGAATTCTCCTTG
AACCATAGTACCTACATTTATGATTTTACCTACTTACCAT
ATATTAATACTTTCGTGTTCTATTTACATCTCACACCCCC
AAACAGAGATACTCAATGACCTACTACATATTAGCTCTTG
GATGTCCCACAGACAATCCAAATTTATCTTATCTCAAACC
AAACTTATAATTTTCTCTTCCCATTGCTAAACCTTTTATT
TTCCCCAGTGTCAGCCAAGACGAGTCATTGCCAGCACCAC
TCATCTTTGCTGATCGATTTTAACCAGAATTATGTTTGTG
TTATCCTAGGCTTCTTCTAAAAGCCTGAGTCACAGCACTC
CACAAAAACAACTAATAGTACATCAAAGATATTTAAAAGA
TAATATTCCATGCTGGTGAGTATACGCTATAAGGAGCACT
ATTACATACTCTTACGATGGAGTTGTAAATTTATACATTT
CTAGAGAGCAATTTGATGATATGTATTGTTACCAATATCA
GAACATTCCTTTGGAACACTCTTGGGTCTCTGAAATAATG
TAGTGGGACAGAGGCCAGACTGGCAGAGAGAATCTTAAGA
AATCATACTGCTCTGGCCTGCACCAAAGTGAGCAGTAAGC
AACATGTAAGGATGAAAGTCTTATTACAAAACCGGGGGCG
ATGAAGAAGCAGAAGAACATTTTGAACTGGACATCGCTAA
AGAGGTTGGCACAGATCCACAGCACTTCAGCATTAGCAAG
GGCTTGAAACCCATGAGAATCATGTGAAGCAAGTGGAGTC
TATAAATATTCAGGAAGAAATAGTTTGATTTTTTTGGTTG
ATGCCTCCAGAGCTATGTTTGAATCTCAGAGTGAAGATGA
GTTGACTCCTTTTGACATGAGCATCCAGGAATTGGATAAT
CCAAGTGCAAAACAAATTCTAGAGCTTGACCCGTTTAAGG
GGCAGCAGGGACAAAAACGTTTCCAAGACCTGATAGGCAT
GGATCTGACTACTCACTCAGTGAAGTGCTGTGAGTCTGTG
CCAACAATCTCTTCAGCAATGTACTGTACAAGAGGAGTCA
TGTTGTTCACCAATGGGGATAACCCCCATGGCAATGACAG
TGCCAAAGCCAGCTGGGCCAGGACCAAATCCAATAATCAC
TGAGATACAGGCATCTTCCTTGACTTGATGCATCTGAAGA
AACCTGAGGGCTTTGACGTATCTTTCTTCTACAGAGATAT
CACCAGCATAACAGAGGATGAGGACCCCAGGGCTCACTGA
GGAATCCAGCAAGCTAGAAGACCTGTTGAGGCAGGTTTGA
GCCAAGGAGATCAGGAAGTGAACACTCAGCAGGTTAAAGC
TGAAGCTCAATAAAGATACAGTGCTCTCTGTGGGCATTTA
TAATCTGATCCAGAAGGCTCTCAAGCCTCCTCCAATAAAG
CCCTATTGTGAAATAGATGAATCAGTGAAAACCAAGACCC
GGATATTTAATGTAAATACAGGCAGTTTGCTTCTGCCTAG
AGATACCAAGAGGTCTCAGATCTATGGAAGGCATCAGATT
ATACTGGAGAAAGAGGAAACAGAAGAGCTAAAATAGTTTG
ATGAACCAGGTTTGATTCTCATGGGTTTAAGCCCTTGGTA
AAGCTGAAGAAGCACCATTACCTGAGGCCCTCCTTGTTTG
TGTACTCTGAGGAGTCGCTGATGAATGGGAGCTCGACCCT
GTTCAGTGCTCTACTCATCAAGTGTCTGGAGAAGGAGGTC
ACAGCATTGTACAGATACACACCCTGCAGGAACATCCCCC
CCTTATTTTGTGGCTTTGCTGCCACAGGAAGAGGAGTTGG
ATGATCAGAAAATTCAGGTGCCTCCTGCAGGCTTCCAGCT
GGTCTTTTTATGCTATGCTGACAATAAAGGGAAGGTGCTC
TTTATTAAAAAAGTCACGGCAACCCCAGAGCAGGTGGACA
AGGTGAAGGCTATTGTTCAGAAGCTCCAATTCAAATACAG
AAGTGACAGCTTTGAGAACTCTGTGCTGCAGCAGCGCTCC
AGGAACCTGGAAGCCTTGGCCTTGGATTTGATGGAGCCTG
AACAAGCAGTGGACCTGACATTGCCTGAGGTTGAAGCAAT
AAATAAAAGACTGGGCTCCCCACTGGTGGGTAAGTTTAAG
GAACTTCTCTACCCACCAGATTACAATCCTGAAGGGAAAG
TTACCAACATAAAACACAATAATGAAGCTTTCAGAAGCGA
AAGGCCCAAGGTGGAGTATTCAGAAGAGGAGCTGAAGACC
CACATAAGCAATAGCATGCTGGGCAAGTTTGCTGTGCCCA
TGCTGAAAGAGGTCTGCTGGGGTATGGGCTGAAGAAGCAG
GAGCCACTGGAAGCCCTCACCAATCACTTCCAGAACTGAC
CAGAGGCCACGCGTCCAGCTGCCCTTCCACACTGTAGCCA
GGCTGCCTGGCCTTGTTCTCAGCCAGTGAAAACATCTGTC
TCCTGATCTAGGAAGAGGCTGCCTGACAGAAGCAGAGGGA
CTTTATCTTTAGGAGGTTTTCTGTTGCCATGGCAACGGTG
TAGCCCTCCCACTTTGCTGTTCCTTACTCTACTGCCTGAA
TGAAGAGCCCTAACTTTGTACTGTAAGAAAAAAGAGAGAC
TACACTGCCCTCCTGATGCCAAGTGTCACTACAGCCAGCA
TCACGAGGGAGTAAACAATGTGATGCCTTTTTTTTTTTTT
TTTTTTTTTCTGAGAGACAGAGAGAGTCCTAGGCTGGAGT
GTAGTGGCACAATCATGGCTCAGATCTTCCCCCGGTTCAG
GTGAACTTCCACTGTCAGCCTCCCAGGTAGCTGGGACTCC
AGGCGTGAGCCACCATGCCTGGCTACTTTTTGTATTTTTT
GTTTTAAGAGATAGGGTTTCGCCATGTTGCCCAGGCTGGT
GTCAAACTCCTGGGCTCAAGCAACCTGCCCGCCTCAGCCT
CCCAAAGTGCTGCAAAGTTCTGGGATTACAGGCATGAGCC
ATCAAACATGGCATGATGTCTTAAGATCAGTTTATCAGAA
TGATTTTTCACAAAAGTTTATACTGAACTCATCTTCAAAT
CACATCATCCATGTTATCCTCTCAAGCCATTTTTCTTCCA
TGAATATAACAACTCACAACTCATTATGTCAGGAATCAGG
GCTGATGATAGAAGTCTGGCTGTAAATGCAGACATCTCTC
CAAATTTGAAGGGGTTTATGCTCGTGAGTCTCATCTAGTG
CTAGTTTCTTTCTCTTGCACCTTCTTAGAATGCTAGATAT
AAGGCCCCAGTCAGCCAGCCTCAAGACACTCTGGTATTTC
CATTGCAATGAGATTATATACATCCTAAGTAGCTAACATG
AAAACAGCAAAGAATTCTAACTCTATCAAACTATACTCCA
ATCACAAAAGGAGACTTTCTACTCATTTGAAGGGGCACTT
TCTGATGGCACCTGGTGGCATTTTGCATTAAATAAAATTT
ATTTTGCAGTAAATAAAATGTAATGCAAAATGCCATCAGG
CACCACCAGAAAGTGCCCCTTCAAATGAATGGAAAGCTCT
ATTCAGAGAAATCAAAGTAGCAAAGAACACAGACCACCTG
GAGAATGAATTGGAGATATAATGTGGTACTTTAGCCTCTA
GGGCCCGGTGCCCACAATGGTGGTGCCTAAAGTGGTGCAC
CCGAAATCTGTTTAGGGATCTCCATTCTATCTTATGTCTC
CTCAACATATATCAGGAATCTCCAGAAATTTATTCTCGAT
TCCTCCTGAATAAATTTATCCTAAGTCAATGAGTAGAGAC
ATGAGAAAAGATTTGTGGTCTAGGATGTTCAATGCAATAC
AATTTATAAAAAATTAAAAATATTAGAAACAATCTAAATG
TCCAGAAGACATTATAAATTAAAATACTATGACTATTATT
CTGCCATTAAAAATTATATATTGGAATAATATAATGTCAT
GAAAGAGTGCTCATAATACAATAGTCAATAAAAAATAGGA
TATAAAAGTGTTTATAAATATCATCCAATTAAATGTCTAA
ATATATGTGTGCATTGAAAAAAAGAGTTGAGGAAATAATG
ATGAGATTAGAGGAAATTTTCCTGCAATATGTAGTTATTA
TCTTTAGAATAAAAAAATAGAAGAGACATTAGGTTGTCTC
TGACTAATTAATTAGTACCTGGTGATAAATAGTTTTTATT
TACATGTTCTCTTCCTCCAATTAGATTTGAATATCCTGGA
AAGTAAAGATCTTCTTTGCTATTCTTTAGTGTTTCTGTCA
TAACACAGAGCTTTTTGCACACAAAGGCAATCAATCAGTA
AGTCTGAGGAGAAAGAGCTAATACCATCAGTTCAATGAGC
ACTTCTAGGAAGGCCATATGGTCAATCTGTCAACAAAATG
AGTGGTGGCTAACTTCATTCTTCTACAGCAATGAAGATAC
CAAAATTCCAAGTGTAGAGGAATAGCAATAAAATTAGAGT
CACACACATCTGAGTTCCAATTCCAACTTCACCACTTAAT
GGCTAAGTGATTTTGACCAAGTTACCTACTTCCGTGAGCC
CGTTTGAGCACTAATAATAATACCACTCCTCACAGTGGTT
ATGAAAATTAAAGAAGGCAGCCGGGCGCAGTGGCTCACGC
CTGTAATCCCAGCACTTTGGGAGGCCAAGGCGGGCAGATC
ACGAGGTCAGGAGATCGCGACCATCCTGGCTAACACAGTG
AAACCCAGTGTCTACTAAAAATACAAAAAATTAGCCGGGC
GTGATGGCGGGCGCCTGTAGTCCCAGCTTCTCGGGAGGCT
GTGGCAGGAGAATGGGGTGAACCCAGGAGGCGGAGCTTGC
AGTGAGCAAAGATGGTGCCACTGCACTCTAGTCTGGGTGG
TCTGGGTGACAGAGCGAGACAATGTCTCAAAAAAAAAAAA
AAAAAAAGGAAAGAAAATTAAAAGAAGGTACAATGCCTGG
CAAATTGTTGGTATTTTCCCTTTTGAAGCATGGCTCATTT
TATTGAGAAAATTACATTGTAAATAATTAAAATTGTCACC
AGCTCCCACATTTTGTTAAATATCTTCTTTTGAAGAACTC
AAAGGATTTAAAATTAAATTTTAAATGGTATCTGTTTTGG
ACAGAATCTACCTACATCTGGAAAACTGGAGGCCAAATTT
TTTCTTTTTGCCAAAATTAGATTTTTTGGTATTTTCTTGG
AAACCTGTTGCTGTTTTATCAAATCTGATTAAGGAGGGAC
ATCCAACTCCCCAGGGACTAGAGTTAACATTGGATACAAA
AGACACATAGAGACCAGAGAGATGAGTAATATGTTTCAGC
TCATTTATTTTCAATAGCTTCTCTAGGCAGGAGAAAAGGA
GAATGGAAGGAACTTGTAAAGAATAACCAGTTTTATGAGG
CAAAAAGATATGACTTTCATAATGTAATACTAGGAAGGAA
GATTACCTTTGATAAAATAGTTATCTTAGAACTGTAGTTA
GAAATGGAGTGAAATGGAGTGACATTTCTTTCGTGTTCCT
TCCCTACAGTATGAGGATATTATAGTGAATTTAATAAGGT
CATGTGAAAATTTATTTTTTTATTATTATACTTTAAGTTC
TGGGATACATGTGCAGAACATGCAGGTTTGTTACATAGGT
ATACATGTGCCATGGTGGTTTGCTGCACCCATCAACCCTT
CATCTACATTAGGTATTTCTCCTAATACTATCCCTCCCCT
AGCCCCCCAAACTCTGACAGGCCCCAGTGTATTATGTTCC
CCTCCCTGTGTTCATGTGTTCTCATCGTTCAATTCCCACT
TATGAGTCAGAACATGCAGTGTTTGGTTTTCTGTTCCTGT
GTTAGTTTGCTGAGAATGATGGTTTCCAGCTTTATTCATG
TCCCTGCAAAGAACATGAACTCATCCTTTTTTATGGCTGC
ATAGTATTCCATAGTGTATATGTGCCACATTTTCTTTATC
CAGTCTATCATTGCTGGGCATTTGGGTTGGTTCCAAGTCT
TTGCTATTGTGAACAGTGCTGCAATAAACATATGTGTGCA
TGTGTCTTTATAGTAGAATAATTTATAATCCTTTGGGTAT
ATACCCAGAAATGGGATGGCTGGGTCAAATGGTATTTCTA
GATCTAGATCCTTGAGGAATCACCACATTGTCTTCCACGA
TGGTTGAACTAGTTTACAGTCCCACCAACAGTGTAAAAGC
GTTCCTATTTCTCCACATCCTCTCCAGCATCTGTTGTTTC
CTAACTTTTTAATGATCGCCATTCTAACTGGCATGAGATG
GTATCTCATTGTGGTTTTGATTTGCATTTTTCTAATGACC
AGTGATGCTGAGCTTTTTTTCATAAGTTTGTTGGCCTCAT
AAATGTCTTCTTTTAAGAACTGTCTGTTCGTATCCTTCAC
CCGCTTTTTGATGGGGTTGTTTTTTTTTTTCTTGTAAATT
TGATTGAGTTCCTTGTAGATTCTGGATATTAGCCCTTTGT
CAGATGGATAGTTTGCAAAAATTTTCTCCCATTCTGTAGG
TTGCTTGTTCACTCTGATGATAGTTTCTTTTGCTGGGTGG
AAGCTCTTTAGTTTAATTAGATCCCATTTATCAATTTTTG
CTTTTGTTGCCATTGCTTTTGGTGTTTTAGTTGTAAAGTC
TTTGCCCATGCCTATGTCCTGAATGGTATTGCCTAGGTTT
TCTTCTAGGGACTTTATGGTTTGGGGTTTTACATTTAACA
CTTTAATCCATCTTGAGTTAATTTTTGCATAAGGTGCAAG
GAAGGGGGTCTAGTTTCTGTTTTCTGCATACAGCTAGCCA
GTTTTCCCAGCACCATTTATTAAATAGAGAATCCTTTCCT
CATTCCTTGTTTTTGTCAGGTTTGTCAAAGATCAGATGGT
TGTAGATGTGTGACATTATTTCCGAGGCCTCTGTTCTGTT
CCATTGGTCTATATATCTGTTTTGGTACCAGTACCATGCT
GTTTTGGTTACTGCAGCCTTGTAGTATAGTTTGAAGTCAG
ATAGCGTGATGCCTCCAGCTCTGTTCTTTTTGCTTAGGAT
TGTCTTAGCTACATGCACTCTTTTTTGGTTCCATATGAAA
TCTAAAGTAGTTTTTTCTAATTCTGTGAAGAAAGTCAATG
GTAACTTGATGGGGATAGCATTGAATCTATAAATTACCTT
GGGCAGTATGGCCATTTTCACGATATTGATTCTTATTATC
CATAAGCATGGAATGTTTTTACATTTGTTTGTGTCCTCTT
TCATTTCTTTGAGCAGTGGTTTGCAGTTCTCCTTGAAGAG
GTCTTTCACATCCCTTGTAAGTTGTATTCCTAAGTATTTT
ATTCTCTTTGTAGCAATTGTGAATGGGAGTTCACTCATAA
TTTGGCTCTCTGTTGGTCTATTATTGGTGTATAGGAATGC
TTATGATTTTTGCACATTGATTTTGTACCCTGAGACTTTG
CTGAAGTTGCTTATCAGCTTAAGGAGATTTTGGGCTGAGA
CGATGGGGTTTTCTAAATATACAATCATGTCATCTGCTAA
CAGAGATAATTTGACTTCCTCTCTTCCTATTTGAATACCC
TTTGCACTCAGAGAGACATACGAAATTAAAGGATTTATTA
TACTCACAAGCCCTAGAATGGGACACAGACCACACCATGC
AAGGGGCCTCATGGGAAGAGTACCAAAGAAGTGGGCTCAA
CCAAGCAGGAGTGGAGCCAAGAGAAAAGACCCCTGGGCAA
GTGGATTTACTAGGAGTCCAGGTGAAGTACACAAGCAAAA
AACATGAGGGAGTTTCATCGGTGCATTTGAATGTCTCTAG
GTCACAGTCAAGTTATGGTAAAAAGGTGAACTTGTAGTAG
GGACCAGCTTCATCAAACTGGTGCATCTGGTTTCTTATGC
AAAATGCTCACAGCCTGTTTGTGGACATGTTGAGACACCA
GAAATATATGAAGCTTTAAAAATTTACAATACACCCTTCC
TCTGAAAGGAAGTTCAAAGATGGTGGCAATGATAAGCTTG
GGCTATTTGTGCATCAAGCAAGCCAGTCATTTCAGCAGGG
GAAAAAAAACAGTGATAATGATTGGCTGAATTTTAGTGTG
AACCCCGTCTCTACTAAAAATGCAAGGCTATTTAATGCTA
TGTCTGGGTACGGTTCCATAAAAAAATGGTCTCATTCCCC
ACCATGCTTTGGGAAATACTGCTTCTGTTAGTTATAATAT
CATCCATATTGCAGAATTCTTGATCCTTGTCCTACAAAAT
CTTCAGTATGTGGTTTTTGTTCTCCTGGTCTCAAGACAGT
TTCTCTATGTCCTTCAGATACCACATCCTCATTCCAGGCA
AGAGGAAGGAGTGAGGACAACAGAGCCAGTGTGCCAGCCA
GTCTTTGATTTTTCATTGGAAAATAATAGTTTTCCTAGTA
TTTCCACCCAATAGAATGCAGCTTGCATCTCACTGGGCAG
AATTATGTTTCTTGCTGATTCATAAGTGCAAAAGAAGCCG
GGAAATCATCATCATGAAACATTTTTTCTCTGCAAGTTCA
TCAGATACTCTATCAAATCCATTTTCATCCCTAGAGACAT
CTCTCCTAGTATGCTCTGTCATCCTACTCCAATCTGAGCT
GGATACACTGTAGGCTTGATGCTTAGTCAGAAACTTGGGA
CACTTATATTTCCACCATCTTAGAAATTTTCCTCCTTACT
CCGGTGTTATATCCTCTGTTTCTTGACTGCTTAGTTCTTG
GTTTACTCCCTTGTTTGGTGGTGCCCACCTTTCAGTAGCT
TTTTGAAAGGGGAAGTAAATTTTTGAGACCTTACATGTCT
GAAAATGTCTTCTATCTAGTATCAAACTCGACTGATAGTT
TGGCTGAGTAGAATTTTAGATTGAAAATAATTTTTCTGGC
CGGATGCAGTGGCTCATGCCTATAATCCCAGCACTTTGGG
AGGCTGAGGTGGGCAGATCCCCTGAGGTCAGGAGTTCGAG
ACCAGCCTGGCCAACATGGCAGAACCCCGTCTCTACTAAA
AATACAAAAATTAGCCAGGCGCGGTGGTGGGTGCCTGTAA
TCCCTGCTACTTGGGAGGCTGAGGCAAGAGAATCGCTTGA
ACCCAGGAGGCGGAGGTTACAGTGAGCTGAGATTGCGCCA
CTGCACTCCAGCCTGGGCGACAGAGTGAGACTCTGTCTCA
AAAAAAAAAAAAAAAAAAAAGAGAAAAGAATTTTTCTTTG
GCTTTTGAAGGCATTGCTTTCCTATGATTCCAGTGATTGA
GAAGTCTGGTCCCATTCTTATTCCAGAAGTTATGTATATA
TTCTATTTTTCTCTCTGAAGATTTACAGTGTGTTCTATCA
CTGGTGTTGTAAAAGTTGGCTTGATTCCTTATTTATTAGG
CACTTGTGGGCCTTTGTAATCTGGAGATTTATGTCCTTCA
AATCTAGGAAAAGTTCTCTTATTACTTCTTTGATCATATA
TTTTCATTTCCTCTGTTCTCTTTATGTAGAATGACTATTA
ATTAAATATTGCACCTGTTGGATGCTCCTTTTAGTTTATT
GTTTTTGTTTTCTCTCATTAACCATCTCTGTTCTTATTTA
TTCTACTTTCTCATGATTAGTGTTTGCATGATATATCTTT
TCTATCATTTCACTTTTAACCTACATGTTTCTTTTGATTT
CATGTACATCTCTTGCAAACAGATACAATATGATCTTGCT
TTTTATCCAATCTGACAATCTTTGCCTCTTAATGGGTTTA
GTTCATTTACATTTATTGTAATTATTGATATTGTTGGATT
TAAGTCTTGCTGTGTTTCTTATTCATTCTGTGTTCTTTGC
TCTTTTTACACCTCCTTTCCTGATATCTATTGAATTAGTT
AATACCTTAGTACAATATTAAAGCATACAGCATTTTAATA
CACTATATTAATACAATATATTTAATAAAATATTTAATTG
TATCTATTGCCTTTTTAGTTATACTTCTTGTTTATTTTTT
GTTCTACCTTGAATTAACATTTTACAGTTCACATGTAATG
TAAAAAGCTAACAACATAATGCTGTCACTTACCCTACTTC
CATGTTCCTTGTGTTGATTTTGTCAAAAATTTTAGTTCTA
CATATGTTATAAAACTCATAATATATTATTATTATATTCA
CTTTGAACAGTTTATTGTCTTTTAGAATATCAAGGAACAA
GAAAAAGTATTATTATTATTATTATTTTGAGACAGAATCT
CTGTCTGTCACCCAGGCTGGAGTGCAGTGCTGCAATCTCT
GCTCACTGCAACCTCTGCCTCCTAGGTTCAAACAATTTAC
CCCCTCAATGTTAGAGCAGCTGGGACTACAGGTGTGTGCC
ACCATGCCTGGCTAATTTTGTATTTTTGTTAATAGAGATG
GGGTTTCACCATGTTGGCTGGTCTCGAACTCCTGACCTCA
AATGTTCCGCCCACCTCAGCCTCCCAAAGTGCTGGGATTA
CAGGCATGAGCCACAGCTCCTGGCCTCAAGGAACAAGAAA
AAAGTACTTTTTAATAATTACTCACATATTTACTATTTAC
AGTATTCTTCATTTAGGTATGAGTTTGTTTTATGTCATTT
TCCTTCATCCTGAAGAACTTACTGTAACATTTCTTGTAGT
ACAAGTTTGGTGGTATCATATTCTGTCACCTTTTTTTTTT
TTTTAATATGTTCTTTTTTATTTCTTTTCTTTTTCTTTTT
CTTTTTTTCTTTTTTTTTTTTTTTTTTTTTTTTTGAGGCA
GGTCTTTCTTTGTTGCCCAGGCTGGTCTAGAACCACTGGG
CTGAAGCAATCGTCCTGCCTCAGCCTCCCAAAGTGCTGGG
ATTACAGGTCTGAGCCACCACTCTCAGCCTTAAAATATCT
TTATTACCTTCATTTCTAAAGGATATTTTCTTTCTAGGCT
AATAGTTTATTTTTTCTCTCAGTACTTTTCTCTCATCAGT
ACAATTGATGTCATTCAGTTGTCTTCTGTCTTGCATTAGT
TCTGATGAGAAGTTCAGCAGTCATATTTATTATTGTTGTC
CTGTATTTAATACACCTTTTCTTCCTCTCCAGTTGCTTTC
AAGATTATATTTGATTTAGCAATTTTATTATGATGGGCAT
AGTATGGTTTTCTTTGTGTTTATCCTGATTGAGGTAAGTT
GAGCTTGTTGGATCTCTAGGTTGATATTTTCCATCAAATT
TCAATTTTTTTTAGTCAAAATGTCTTCAAATACATTTTTC
TGTCTCTCCTTTGCCTTGGACTCTAATTACAAATATGTTA
GACCACTCAATATTTTCCCAAAGGTCACTGAAGTTGGTTC
TTTTTTTCTGCAGTCATATTTTTTCTCTGTGCTTCTGTTT
TGCTGGCTCCTATTGATGTGTTTTAAAGTTCATTGATTTT
TTTTCCCTTCTGCAGTGGTCAAATTAATGTTAACCTCAGT
CAATAAATTTTTTATTTCATGTTTTTTTTTAGAATTTCCA
CTTGCTTCTTTTAAATAATAGTTTCCATTTCTGTATTTAC
ATTTCCCATCTGATCATTCATTTTTTATATATTTTCTGTT
ATACCCTTGAACATATTTATAAGTTATTTTACAGTCTTTG
CTGACTCCAACACTTGTGCCATATCTGGGTTTGCTTCTAC
TGAACGTCATTTCTCCCTATTATGGTTCCTGTTTTCTAAT
CTCTTTATATATTAATAATTTCTTTTATTGCAAGTTGGAC
ATTATAGATAACACAATGGATTTTACTGTCTTCTTTTAAG
ACTGTTAAATATTGCTGTTGCAGATAGTTAACTGGTGATT
TAGTTTAATCCTGCTGAAGCTTAGTTTTACTATGTATTAG
GCCAGGTGAAGAGTTACCTTTACTCAAGGACTAATTTAGC
CCTTCCCTTAAAGTGTAACCTTTCTATGATCTCATCTAAA
TATTCAGAGTATATAGAATGGTCTCTTCACTCTGATTGGT
TAGAATTTAAATGCTTCCCCAGCGCTGTGTATCCTCCAGG
ATCTCCAGTCGATTTCATGGAGCCTTCCTGTCCACATGTG
CCACTTTGTATTTGACCAAGGTTGAAAAGGACTCCCTTGC
AGAATTCTAGGTCTCCCTCTGCGTGCAGTTTTCTCCCTCC
CAGTACCTTGTCATACATATTTCAGCTATTTCATCCCTGA
ATTCCAATTTCTGTTTTCATCACTCTCTGGCTCCCTTTCC
TTATGGCATATTTTGGAAATGATTCCCAAGCAGACATCCA
GGTTGAATGTGGAGGTTACTGTGCATTTTCCCCTTTTCTC
AAGAAGCTTAGTGGTGCAGTGTTTGCTGCTTAGTAACAGA
AAAATCATTTCATATATTTTGTGCAGTTTTATAGTCACTT
GCTGTAGGAAGGTAAATCCATACCAGCTACTTCATTATAA
TTGAAACTAAAAGTCTGATTAACTGAATTTTTCACTTTTG
ACTTTATATTTTCAATGCATATGTAATAAAATTTAATTCA
ACACTTTTAAAGGGACAATTTTTTGTAGTGTTATCAATTC
TAAAAAAAAAAACTCCTCACCCCCAGTATTTAGTGATCAG
GATAGGAAAAAGTGAGAGGTTTTAACTGAGGGTAGGTGAT
ATAAACACTTAGAGCATATTGAGTTCTCACTATAAAGTGA
GGCATTGGTCAAAAAGTATATTTGTCATTGGAATAATCCA
ACGCAGGCTTAAATTCCTACCTTTACTGGCTACCCAGAGG
CTTTTAACATAGCTCCAGATAAAGTGGTTCCCAACTTAGG
AACGGAGAGAAGATTCTGCCAGAATATATACATAGTGGTA
TTTTCTATTGTAATTCTGACACTTAGCTTAGTGAAACAAT
TTGTTTCAGAAACAATTTGTTCCAGAAAGCACCAATAGAC
AATGAAAACCAATGTTCAAAAGAAAAGTTTATTTATTTAT
ACTCTAATACATGCTGTGGACGGAAACAGCAGCTGGGCTC
CTTTTCTAATAGCTTCAGAGCCTGAGTCTGCACTTCTGTG
GTTCTGAAGGTTATTAGTATACTCCTCACACTCTTACGGA
TTCAGGTCTTGCCTTTCTCAGGTGTTGAGAATCTAGCACT
TGATAGTCTCTCAGCATGGGAATGCTGGACCTAAACTAAC
TAGTATTCAGGTCCCAGGTGCTTCCTATAAGCTGTGTGTC
CATTAGCAAGTTACCCTGTCTGAGCGTTGGTTCCTCACCA
GTAATATGGTAGAAAGCACCACTGTTTCAGATATTTGCTT
CTGCCCTGCCAAGCTGTTGGCACTAAAGATCCATCACTAT
CTAGAGGCAGTGCTTGGACCAGTGACAGGGGTCTGCTAAA
AACCTCTTTCTCTTAGAAGAGGGAGATAGGCACTGATCTC
CTGCATATGCACCTGCCTCATGCCTGCACTGAGTAGTAAA
CCACAATGTTCCATGTAGGCAATTGACCATAGACAACTTC
ACCTACCAGACTGCTCTTGTCCTAGCAGTGCCTTGCTCTC
TCTTGCCCCCAGGGTTATATAGAAGCTGTTTCTTCTGACA
GAAATATTCTTCCCTCTCAAATCCTCACTCCAACTCCCAT
CCCCAACTCATTCTTCTTGGTTTACTCCCATTCTTTCTTC
AGATCTCAACCCAAACATCTCTTTTCCAGGGAAACCTTCT
TTGACCTAGATAGACTAGGTTTAAGTCTCTCAGCAGTTGA
GTCCCATAAGAACCTGTGCTGCAGTGGTCAGTCGCAAATC
ACTGCAGCCTCAACCCCCCGGGCTCAAGTGATCCTCCCAC
CTCAGCCTCCTGAATAGCTGGGACTACAGGCACTCACCAC
CATGCCCAGCTAATTTTTTAATTTTTTGTAGAGATGGGCT
CTCGCTATGTTGCCCAGGCTGGTATCAAACTCCTGGGCTC
AAGTGATCTGCCCACTTCAGCCTCCCAAAGTGCAAGGATT
ACAGGTGAGAGCCACCATGCCTGGCCTGCTTCTTTCAATA
TAGCAGGCATCGCAAGTGAAAATATTTAATATCTGTTTTC
TCTGCTAGATCTTAAACTCCATGGGAGCAGGAGTCATGCC
AGAGATCTCCAGGACCTAACCCTGAAACATAGTAGATGCT
CAATAGGCCACTGTTGGTTTCAGTTGTTAACTTTAGTGGT
GATGCACACATGCACATATATTTGGAGTATGTTGAGTGTT
TGAGGACACAGTATGCAGAAATGGGAAGGCAAGGTGGGGG
TTTAAGAAGGGGTTCAGCAGAAAGGTCTTTTTACAGCTTA
TCTTTTTATATGAAAAGCTCACACATCGAAGGAGTCAGAT
GGCAGAGTAGTGACTGAAGGATTCAGAGTTGAACAGCTGA
GTACTCTGCCCATGAAGTTCCTTAAGGAACCTTTGCTGAA
TATGAGACAAAACAAAAAACTCAGTGTCACAGAACAACCT
CTACTCATCTGTGGTTGGTAAAAATGGATGGAAACTGAAA
GTATTTGAATCCTGGCCATTGTCCTGTTTGGCCAGGACTC
CAGAGAAGCCATTTTACATGCTCAGCACCTGCCTTTCTTC
TTTGGTGAAAATCAAGAGGCAGACAGTATGTTTATGGTAG
TGACAGCTGTCTTCTTTTTTATACTGACAGGGTAAAATTA
TATAGCTTATCTTTAAGTGTGAGAAAGCCAAATACAAGAA
CAAACTTCTTGATTCTAAAGAAGAGATTCTCAACATGGGT
GAGAGGATTGAAAAGGAGAGGAGGAAGTGACCTTGGTTGT
AAAAAATGTGTACATTTTATCACAATGTTTCAGAAAATTG
ATTGATAGGCAGGTTGCTTTATTTTTCCTTTTATGTAATG
TATATGTAATATTACCCAAAGGTGTGTGTGTGCCTGTTTA
GGCAATATTACCTAAAGACATTTATGTATGTATATGTCTG
TGTGTGTGTGTGTGTATGCATGCATGCACACTAACGAGAG
AAAAATAAAGCAAAGATGGAAAAATGTTAATTGGTGAGTC
TAGGTGAAGGATATATATTGGTATTTCCTTTCGTTTTCTT
GCAGTTTTTTGACAAATTTGAAATTTTACAATGAAAAATA
TCACCATGATTAATAAAGGCAAATCTTTGAATTTAAAAAA
CATATTTAGTCCATCCAAGAGGCTATAGAAGCTTTATTTA
CTGACCTTTGCATTTTTCTCCCCAAGATTCCATCTCTCTT
CTCACAAGAATGCATATGAATCTCTGCTGAAGGGACATGA
CCTGTGGCCACCCCTGCCAGACAGGGGCTAGGCCGGCTGA
GTCCTTAGAGCCAGTCCACTGCCCTAAAGATAGTGGCATT
GAAGCCACTTACCAAAGGAGGTTATGCATCATCATTCTCC
TGGAAGTTTTTATATGCTTTGAAGTTTTAGATAGAATCTT
CCTTAGAGGCAGAAGTTTGAAGCAGATAAAGCCTCCCAAG
TTCCTTTCAATTACAAATTTGTCTGAGTGCTGAAAAGTGA
AGGTTTAGAGTCTCTGGAGTAAGTATTACAGTTCTCTTTC
TCTCCCCTTGTGATTTGACTACTCAGATTTTTGAAGCTGG
CACGTAGCTTTTGTTTTCCTCTGCTTTGTTTTCTCTCCTG
TCTCTTGAAAGAGCTGTGCTCCAGTGTCTGCCCGGTAAAG
TTGCTAGTGGCAGCATTCCTGGAAGCTCCTTGCTCCAGAT
GATGTCAGACCTCATGTGACCCAACCATCGCACGTCCGGA
AACATTACATCATTCTAGGATGTGATTCCTTTTAACACAG
AGCTTGCTGTTATTGTGCTGCTGCTGTTGCTGCTGCTGCT
ATGAGCAGTAAGCCATAACCTCAGGCAGAGGCCGCTTTGT
ACAGATCAGCAATAGACTCACCTGAAGGATCATGCTGTCA
CCCAAAAAATGCAATGACTTCTGGGGCAGGCCACATGCCA
CGTTAAACATGAATAAAACATTTCATAATTAAAAATCAGA
AATAAAATAAAGATGATGATTTTTTTCCTGGCAAGATATG
GTAACACGTAGTTCATATTTTATTGAGTTAGATATTTGGG
CATGTCAGATTCGCATTATGTGGGCAAATGTGCCTGTGAA
TGGTGCCTGTTGATTGGCTGAAGGAAACTGACCCTGAGTG
TGTAATTCTCATAGGTATATGAATGGGACATGAAACCCAT
AGAAGGCCATTAAAAGAAGACAAGGCAGGCTGGGCACAGT
GGCTCACCCCTATAATCCCAGCACTTTGGGAGGCTGAGGT
GGGCAGATTACTTGAGGCCAGGAGTTCAAGACCAGCCTGG
CCAACATGGTGAAACCCTGTCTCCACTAAAAATACAAAAA
AATTAGCTGGGTGTGGTGGTGCACACCTGTAATCCCAGCT
ACTTAGGAAGCTGAGGCATGAGAATCCCTTGAACCTGAGA
GGCAGAGGTGGCAGTGAGCTGAAATTGTGCCACTGCACTC
CACCTGGGCGACAGAGCAAGACTGTCAGAAAAAAAAAAAA
GACAAGGCATTTATGGCTGTTTGATTAATATGACTATTAA
TCTCATTCAGGTTCACCAGGACTGTCAATCAAAATGACTT
TTGTTTTTATCTCCTCTGAGCAATAAGCCTTTGGGGTCTG
CCATCTACACAGCCCCCTGCAGTGCTCACCTCCTGTAGCA
CCTATAAGCCCAGCACTTTGGGAGGCCAAGGCAGGAGGAT
CGCTTGAGGCCAGGAGTTCAAGACGATCCTGGGCAACATA
GCAAGACCTCGTCTCTACTAAACATTTAAAAATTAGCTGG
ACATGGTGGCGTGTGCCTGTAGTCCCAGCTACTCGGGAGG
CTGAGGTGGGAGGACTGCTTGAGGCTGGGAGATTGAGGCT
GCAGTGAGCCATGATTGCACCACTGCATTCCAGCTTGAGT
GACAGTGCAAGACCCTGTCAAAAAAAAAAAAAAGATATTT
GTAATTCATATCACTTCAAAATAATTATACAAGCAAAATC
TTAGGGGTGAAGGGAGTAGAGGAATATTCAATACCCATCG
GTAAGGACCCTTATAACAATAACAGTTTAAAAAACAACCA
TTTCTTGAGCTCTTACCATGTGCCAAGACACTGTGTCAAG
CAAACTCATGGCCTTGCTAACAGCATGACTAAGTAGAGTG
CCTTTTGCTTTAGAGTGGTCTTAACCTTGTGTCCTAGGGG
TGTCCCATCAGGGTCCAGTTGACCATTGCTCCCCACGCAG
TAACACTGAGCTCTACTGGATCACCCCCTTGCTATTCAGA
GCAATTCAAATGCATCTGCACTTGCATCAGTGCTTCCTGG
AGGCAAGCTAAGGCCCAGGAGAGAGGGCATCAGACAGTCA
GTGGATCTTAGCAGTCCTGCAGGCACCCAGCCATCGTGGT
AGCCCTGAGGAAAGCAGACGACTATTAATCTCATTCAGGT
TCACCAGGACTGTCAATCAAAATGACTTTTGTTTTTATCT
CCTCTGAGCAATAAGCCTTTGGGGTCTGCCATCTACACAG
CCCCCTGCAGTGCTCACCTCCTGTAGCACTTCATGTTGCA
TCCCCACCTCAGATCTATATGCTCTTCCCCGAAACTTCCT
CTCTTTCCATCCCCAGCCCACTCCCATGTGTATTTACCTC
AGTCTTCTAAAACTAGATCAGGAGTCCAGGAAGTATTTGT
TTCCTTTTTCACTCAACTGTTGTGTTCACCCTTGCAGTTT
TCCCAACTAGCTGAGCCCCTCTGTATCCTGCCTGTCTGCC
ACCCTGGTATCCTAGCAACCCTCCGCTCTGCAGTCTGGGA
GGTGGATGTGTCAAAGGGAGTCTGGGCAGCAGAGGTGAGA
ATGCAAAGAAATCTCTCCCCTTCTAGGCCCTGAAGTACAG
AATCGCTGCTTCACAGTAATGAATATTTCAGAAGAGATTC
GCTTTCCCTGGCATAGCTGAAACAGGCCTAAGTGTAACAA
ATAATTTGCTAAGGAGGGCAGGGGTTCCTTTGTGCCAGAA
GCAGAGATTTCTATTTGAAAGATACTTAATGATACTGCAT
GTGGCTTGCCCTAAGGACTAATGAAAAAACAGTGAGTTAA
ACTGTGATATCTTTTTGATATAAGAACGGAGAGGTCAATG
CCATTCATAGGGGATGCATTTGAGTTGTTCTTTGATAATA
ATGTAATTTTAGAGCCAGAAGGTATCTTAGGATCATGTTG
TCCAAGTATCACTTTTTTTGTAACCTGATAAACTAAGGCC
CAGAGAAGTCAAATTTCTCAGCTGGGGGTCTTCCAATAAG
AGAAGAATGGGGTTGGGACTGGACCCCTTTCTCCCAAGGC
TCAGTCTGGTGCTCTTTCTATCACCCCATGCTGCCTTCCA
GAGTCAGTGTAGACATGCCACACTAGCTCACATCACTCAA
AGGTACAGGTTGCAAAACAGCTGGATATTTGGGGAATAAG
TCTTGTGTTGTAGACAGCAAAGAACTAACTAAGCCACCTG
ACCTGTGCTCTCGGCCTCAGTAGCAACTTGTCCTTCCTGG
TTGAGCTGACTAAGACAGACAATAGTGAGGAAATACAAAA
AGCTGATCACTACTCACCCATGAGGTTTATACTGAAAGAC
TGACTTCAGGCTTAGCCATCCTTAGTTTAGGGTCGGAGGA
AAGGCGACATTACCCTACACCCACAGTGACTACAAACTGT
TAACCTAAAACAGCGGGTATTTTTTGGTATGTTTGGTCTC
TAGATTTTCTCGTCAAAATTCTTCATTGTGAATGATAAAA
ATCTAATTCCAACAATCTTTAAACAAGAGAAGGGAATTGA
TAGGCCCATGTAGCCAGGCATAATAAAGTAGGGTAACTCG
AAGAACCTGAAAAAAGATGTTGGCTCCAGGACTGAAGAAC
TGGGATCGTGATTCAATTCTACATCCAGCTTTTCTCTCTG
AGTCTCTGCTTAACTCTCTGATCTGCTCCTATAGCAGGTC
TTCTTTGTTTTGTTAGAAAGATAGTCACAGTCTTCTAACT
TCATATCCTTATGGTACCATGACCCCGAGAAAACACCACT
GCTTCTCTTGTTTTTAAACTCAGAAATCTCAGGGAAGGAG
TTTAATAAAGTCAGCTTGAGTTTATACCTTCCCCTGAACC
ATTACTGAGTGGGAAGGAATGGAGAGCTGTGATTAGCCAG
ACCTGATACCGGCCCCTGCCTCTGCAAAGGGAGTGGGGAG
AAGGGAGGGCAGTTACCAGAATAAAGCGTAATGAGAAAGC
TTGCTTGGATGACAAAAAGACAATACCTAGCAACATCCAC
TACATCTTGTTTTCCACAAGTGGTGGAATTGAGCATAATT
TCCATTACCTCTTGCTATTCCTCCCTTTAGCCCACACACA
TATGTGTGGCTATGGACCATTCATAAATCAATGTGGATAA
TTGCATTGGTGGTCCAAGGAATTCTTGGTGAGTTAATCAG
TCTTGTCAAAATTGATCCATAGCTGGCTGGGTGAGGTGGC
TCATGCCTGTAATCCCAGCACTTTAGGAGGTCGAGGCTGG
CAGATCACTTGAGGTCAGGAGTTGGAGACCAGCCTGGCCA
ACATGGTGAAACCCTGTGTCTACTAAAAATACAAAAATTA
GCCGGACGTGGTGGCAGATCCCTGTAATCCCAGTTACTTG
TGGGGCTGAGGCATGAGAATCACCTGAACCTGGGAAGCAG
AGGTTGCAGTGAACTGAGATCATGCCACTGCACTCCAGCC
TGGGCAGTAGAGCGAGACTCAGTCTCAAAAAAAAAAAAAA
AAAAAAATTGACCCCCTTATCCGTAGACCAGACCCTGCAA
GAGTCCTCCAAGGACTGGAGGGCAGGAGGCACTGTGCTGG
AGGAGAAAGCACAAGATCTGGGGTCTAGGCCTAGTTTTGT
CACTGACCAAGTCTGTAGCCTTAGGGACTTGTTTAGAAAA
TGGGAGAAGGTGGCCCAGGAAGTCATTAAGATCCATCTAA
CCCTAATATCCTACAGGTACAATTCAGGTGCAGCAGCAGA
GCAGGTCACTGCCCCCTCTAGTGGTTCATTTAAAGCAGAG
AAGGAGCTCAGGTAGTCTCAATTTCTCATCAAAAGGAGGA
ATAACTTCTCCACAGAGCCTGACAGGCACATTCCCAAGGA
ATGAAGTTAAAAGGCAAAGTTCTGAGGGCAGAAGGACTCC
ACTGCCTTATCAGTCCAAGCCCTGGAGAAGTGCTAAAAAT
AGGAAACTGCTCTCCAAAATGGAAATGTGTAGCCACTCTG
ACATCTACTCCCCAAGACATCATGGGTTCAACCAGTAGTT
GGTAAGAATTGGAAAGTGACGGTAGGAAAAAAACCAAAAA
CACAACAAAACAAAACAAAAAAACACCAGTTTGGAAAGGA
TGTAAATCACTATGTAGAGTAGAGGATGAGAAAAAGAGAG
AGACTAGCCTCAAAAATGCTATTGATCAAAACTCATTTAT
TCTAGAAATGTTTACTGAGCATCTATTGTGTCCTAGGCAT
TGATTATAAATAATAGCACTGAGGATAAGAGAATGTTACA
GACTTCCTGGGGTTCTTATTCCAGTATAGAACACAAACAT
TACATAAGTAAAAGTATAGTAAGTGCTATAAAGTGGAAAC
CTAAACTTAAGGTGTTCTCTGAACTCATAATAGAGGGCCC
AGACCTTAGCTTTGGTATCAGAGAAGGTATCCCTGAGGAA
CTGATCTCTAAGCTGAATTATGTGAGTACTAGGGGGTACC
AGGTCAGTTGTGTGGGGCAGATAGTAAAGAGAACAAACTG
TATGCACATTGTTTGTGAAAATTTTTTGAAAACATTATTT
AGGCCTGGTACAGTGGCTCACACCTGTAATCCCACCAGTT
TGGGAGGCCAAGGTGGGCAGATCACTTGAGGTCAGGAGTT
CAAGACCAGCCTGGCCAACATGGGGACACCCTGACTCTAC
TAAAAATACAAAAATTAGGTGTGGTAGTGGGTGCTTGTAG
TCCCAGCTACTCAGGAGGCTGAGGCAGGGAGAATTGCTTA
AACCCAGGAGGTGGAGTTTGCAGTGAGCCGAGATAGTACC
ACTGCACTCCAGCCTAGGCAACAGAGTGAGACTCCGTCTC
AAAAACAAAAAATAAAAAAAATTAAACTATTATTACATGC
TATGCTCTGGGGATGCAAAGATGAATAAAATACAAAGTTT
TTGCCCTCACAGTTAGCAATCTACAAATGACAGAGGAGAG
GGTTTGGAGCCAATAATAGCTGTGCTCCCAGAAGTCTGTG
GTTGCAAATTGAGGATGGTTATGATTTTACTAGAAATGTT
GGAGGATATAAAAAGCGAACTTTTTCTTAATAAACACCAC
ACGTTAGGGACTTAGACCTTTCTGGACATGCATTTTGAAC
AGAGTGCACTCCTGCAACAGCTGAGGAAGGAAGGCAGCCT
GTGTTCTCAAGTGCCGCGTCCCAGCATCCGCACGTCGCAC
TTGATACGTGATGCATAAATGAATCACATTGCTTCCCTCA
GACTCTTCAGCCTCATCCATTGAATTCATTCAGAATGTGG
AAAGGATATTGAGACAAGGGGCAGGGAGAAAGCGGTGGCC
AAGTAATGCCTGGCACAGAGTAGGTACTAAAAAGCTTTTG
CCAAAGGCATGGTTGAATGAATGAGTACACTAATAGCTCA
AACTGGTGTCGAACAACTAGGTGATGAGAAAGTATAATTG
TCCCTCAGAGATCCGAATGAGATCCTGACAGGATTTTAAG
AATCAAGAGAAATCTTTTATTTGAGGCACAATTAACTTCA
TGCTTTTTGTTGGCCATTCTCACTGCTCAGCATCCGAGGC
TTGAAACCTTCCTGTCTATAAGCAATAACTCAGACACTGG
TAAGTGCGTTCTTCTGTTATTGTAAAGATGAAGAAATCCA
GCCCCAGCTCAGCAATGCCTGGGCTGAGGACCACTCAGCA
AGGTGCTGAGATAGAATAAACATTAAAATCCCTCTTCCCT
TCACACTTAGACTTTATTTTATGGAGTCAACACATATATC
AAAGACTCAGAAGAGAATATGTTGGAAATTAAATCATTCA
GAACATACGGGAGGTCTTATCATTTAAAGGATGGCCATTG
ATGATCCCTTTTTCACAATTAACTTCTTCTAACTGATGCT
CTGTGTGAACTTTCACCTTGAGTTTCTGAAAATGTGGCTG
AGCTTTAAGGCTGAAATTTGTGGTGAAAAACAAACTTCGG
TTTATTATCTAAAAAAGACTTAAGAAATTTTCACCTCATA
TCAGTAAGGACTTTTTGTTATAAATAATTAAAAACAACTC
CAACTGATTTAAAGAGAATGGAATTCATTAAAATGATATG
TGTGTCATAGACTCACAAGTAAGGTTGAAAAACCAGATCA
GGGCAATGAATTAGGAGTGAAGCCTCAAATCACACCCTAG
AACTGGCCTCCCCTGCACACCTTCACGTTGCAGCTTGCAT
CACTGACAATGCACTGATTAAGATTAACTTCAGCAGCAAG
TAACAGAGACCCCAAATTACTGACCTTAAATAAGATAGAT
GTGTACTTCTCTTTCTCATATGAAATTCTGGAGGTCCAAG
ACTGATAGGTAAATTCTGTTGCTTGAAGGCCCCAGAGATG
CAGGCCCCTTCTATTTTCTTGCTCCCCTATGCTGGGCCTC
CACTACTGTAGTTTTCTCATTGTTTATGGTACTAATCCAG
CTTCAGCCATCCTGATCCACATTCAAGTCAAAAGAAAAGA
GGAACGGATGAAACTCCAGCTGTCCTTTAAGGAAGATCTC
AGAAGAGGTCAAGCAACACTTCTTTTTTTTTTTTTTTTTT
TTTTTTTAGACAGAGTCTCGCTCTGTCGCCCAGGCTGGAG
TGCAATGGCACAATCTTGGCTCACTACAAGCTCCACCTCC
TGGGTTCACACCATTCTCCTGCCTCAGCCTCCCGAGTAGC
TGGGACTACAGGCGCCCACCACCGTGCCCAGCTAATTTTT
TGTATTTTTAGTAGAGACGGGGTTTCACCATGTTAGCCAG
GATGGTCTTGATCTTCTGACCTCGTGATCTGCCCACCTCA
GCCTCCCAAAGTGCTGGGATTATAGGCGTGAGCCACCGCG
CATGGCCGCAACACTCCTAGTTACAGCTCATTAGCCAGAA
TTAGCCAAACCTGGCCCCCAAAGGAGACTGGATAATATAA
TCTTTTATCCTGAATGGCATGTGCCCAGTTAAGAAGAGGT
TTCATTACTGTGGATGAAGGAAAGAATAGACAAGCAACCT
CTGCCATACATAGCAAGCATAGACACAAAGCACTACCATT
ACCTCTGCTGTCCCTGCTGGTGCCCAAGAACTCAGGTTTT
CTACAATCCTTGGCACTGCAAGGATCTCCGGTATAGGTGC
ATGTGATTGGCAGGGCCAAGGTCATATGCCTACACCCCAG
TGAAACGCAGTTTGAGAAATGAAGTGTCTGGCCTAATCAG
CATTTAGAGTGAGGAACAGACTCCACATGCTGCAATATTC
GTAAGATATGAAAATGCCCAAACATAGAGGGGGTGGAAGT
ACCAACTTGCCTAAAAGAATGAACAACTCCTTTTCTTTTT
TGCCACCAAGCCTATTTGAATTCTAGATAGATCCTTAAAT
AATTATAATTCTAGACAATACTGATTGTTCTGTTCCTCAT
GTGGGATTCCACTGTGAAACTATACAAAAATATTACTTTT
GGCAATGGTTTCCTAGGTATGACACCAAAATCATAGGCAA
CGTAAGCAAAAATAGACAATATTCTACTAAACTTAAAAAC
TTTGTGCATCAAAGGACACAGTCAATAGTGAAAAGAGAAC
CTACAGAATGAGAAAACATATTTGCAAATCATATATCCAA
TAAGAGGTTAATATTCCGAATCTACAAAGGGCTCCTACAA
CACAACCACCACAAAAAAAATCAACAGCCTAATTAAAAAA
TGGGCAATGGACTTGAGTAGTCATTTTTCCAGAGAAGATA
TACAAATTAACAGAAAAGTACATGAAAAGATGCTGAACAT
CACTAATTATTAGGGAAATGCAAATCAAAATTCATACCCA
TTAGGATAGCTACTATTTAAAAAAAAAAACAAAAAAAAAA
AAACAGAAAATAACAAGGGTTGGCAAGGATGTGGGAAAAG
TGGGACCCTGTAGACTGTTGGTGGAAATGTGAAATGATGC
ACCCACTATGGAAAACAATATGGTGGTTTCTCAAAGAATT
AAAAATAGAATTACCCAGCCGGGTACAGTGGCTCATGCCT
GTAATCCCAGCACTTTGGGAGGCCGAGGCGGGCGGATCAC
GAGGTCAGGAGATAGAGACCATCCTGGCTAATGCGGTGAA
ACCCCGTCTCTATTAAAAATACAAAAAATTAGCCAGGTGT
GGTAGCGGGCGCCTGTAGTCCCAGCTACTCGGGAGGCTGA
GGCAGGAGAATGGCGTGAACGCGGGAGTCAGAGCTTGCAG
TGAGCGGAGATTGTGCCACTGCACTCCAGCCTGGGCAACA
CAGCGAGACTCCATCTTAAAAAAAAAAAAAAAATAGAATT
ACCCAAGATTTAGCAATTCTCCTTCTGGGCATATACCCAA
AAGAATTGAAAGCAGGTACTTAAACAGATATTTGCACACT
AATGCTCATAGCAGCATTATTCACAATAGCCAAAAGGTAG
AAGTAATACAAATGTCCATATATAATGAAATATTATTCAG
CCTTAAAAAGGAAAGAAGTGCTGACACATGCTACAACATG
GATGAACCTCAAGGACATTATGCTAAGAGAAATAAGCCAG
TCACAAAAAAATGAATACTGTATGATTCCACTTACATTAG
GTGCTTAGAATAGTGAAATTCATGGAGACACAAAGTAGAA
TGGTGGTTGGCTGCCAGAGGCTGTAGGTAAAGAGTTGTAA
AATGGTTCAGCTGCAATGGAAAGCAGTTTCAGTTTTGTAA
GATGAAAAGAGATCTGGATATTGGTTGCACAATAATGTGA
ATGTATTTAACACTACTGAACTGTACATTTAAAAATTGTT
AAGATGGTATATTTTGTTATGAGTATTTTATTATAATTTT
AAAAAATACTAGTACTACTTAGTACTATTTTCCTGGTGTA
CACAGCAGTGTGCAAGATTTTCAACTCCCTTGGCATATAT
CTTGCACAGAATGTGAAACCACTTAGTACAGAGACAAATG
ATAAAAACTATGGCACACAACTGAAATCATAGAAGTCCTT
GCTCTTGAATGAGAAAAAGGAGCATTTTTTTCTTTAATTC
AATGGAATTTATCTTTTATGGATATAGGGAATAAGATTTT
TCCACTTAATTAATCATAGTTTTAGTGTTCTATGAAGGGT
TAATTCACCTTTCTCTTTTATAGAAAAAAAAGTTCTGGGA
TTCAAATATAAGTGTATAAGTGGGCCAGACCAACAATTCT
CAGAAACATTCAACTGTAGGGAATAAAAGCAAGTGCAACT
TACCAATCCCATTACTACCTGAAAGTACCTAGCAGTAACT
ATCATTTGCATCATGTTTTACAGTCTACAGAAAGCTGTCG
CCGACTATATATTATTTCATTTGAACTTCTTAATAACCCT
AAGAAGTAATTAAACAAGTATCATTTTTCCTATTTACAGG
TGAAAACTATGGATGTCAGAGGATAAATTACATATCCAGA
GTTAAATAGAGACTAACAAAGAGGGTAAATACTAAAACAA
GAAGGCAAAATCTATTTCCTTCAATCACATTATGATGTCT
CCTTAGCATTTAGAAGAGCAAGCTGATTAATACAAAAAGC
AGGCAAGGATGCTATGTCTTTTAAACACACGTACTGATTT
AATTTTCATTCATATTTTTGTGCTTTGCCCTTTCATTATA
TTTTTTTTCCCAAAGGAAAAAAAAATACCTCAAAGTTTAT
TTTAAATAAAAGCAAAATTTAAAGCTCTTGAAAAGAAATT
TGGGAGAGTTCTGGTTCTAGCTACAAGGAAAACTACAAAT
ATCTGACAAACTTTCAGCTATAAGCACGTAGAAATGCTGG
ATAAAATATAACACATACTCTTTTAAATCATAGCTAAGGG
CACCAAAACAAAGGGAACATCACAAGTGATAGAAATGAAA
AAGGAAAACTGAAAAACAGAGAAGCAAGCTTGTGGGCTGA
CAGAGAAAATGTCAGAGCAACAGGCTGTCTCAGCCTTCGT
AATGCAGGGAGCTTTAATGCCCATTTGGAAAATGGCACTT
AAGTCTTAAGCTTGCCCAAAACAGAGTTTGGAACTGAGAA
CCTCCTTCATAAAACCATTATCCTAAAAGGGCTGCTCCAT
TAGTGAAAGAATAGTTTAGGAAACAATTCACCTTCCAGCC
CCGGGAGTTAATGGGAGTTAATAATAGAGCTATCTGAGTA
GTCCTGGCTCTGTGTGGGAAAAAGTCTCCCTGAAAATTTA
ACTATGGGAATCTACCTCCTCACCACCCCGGCAAGCAAGC
CAAATAATTAACATATAAATTGGTTCAAGCTTCTGATACT
CTTTTTTTTTTTTTTTTTTTTTTTTAGAACTAATTTATTT
AGGCATTGTACAATAAATAGTGTGAGTAGACTTGAATTAG
GGATATTTTTTAATTTTGCTCAATTTGGAGTTTTCTTTTT
TTTTTATTATTATTATTATTATTATTATTATTATACTTTA
GGTTTTATGGTACATGTGCCCAATGTGCAGGTAAGTTACA
TATGTATACATGTGCCATGCTGGTGCACTGCACCCACCAA
CTCGTCATCTAGCATTAGGTATATCTCCCAATGTTATCCC
TCCCCCCTCCCCCCAACCCACAACAGTCCCCGAAGTGTGA
TGTTCCCCTTCCTGTGTCCATGTGTTCTCATTGTTCAATT
CCCACCTATGAGTGAGAATATGCGGTGTTTGGTTTTTTGT
TCTTGCGATAGTTTACTGAGAATGATGATTTCCAATTTCA
TCCATGTCCCTACAAAGGACATGAACTCATCATTTCTTAA
GGCTGCATAGTATTCCATGGTGTATATGTGCCACATTTTC
TTAATCCAGTCTATCATTGTTGGACATTTGGGTTGGTTCC
AAGTCTTTGCTATTGTGAATAATGCGGCAATAAACATACG
TGTGCATGTGTCTTTATAGCAGCATGATTTATAGTCCTTT
GGGTATATACCCAGTAATGGGATGGCTGGGTCGAATGGAA
TTTCTAGTTCTAGATCCCTGAGGAATCGCCACACTGACTT
CCACAAGGGTTGAACTAGTTTACAGTCCCACCAACAGTGT
AAAAGTGTTCCTATTTCTCCACATCCTCTCCAGCACCTGT
TGTTTCCTGACTTTTTAATGATCGCCATTCTAACTGGTGT
GAGATGGTATCTCATTGTGGTTTTGATTTGCATTTCTCTG
ATGGCCAGTGATGGTGAGCATTTTTTCATGTGTCTTTTGG
CTGCATAAATGTCTTCTTTTGAGAAGTGTCTGTTCATGTC
CTTCGCCCACTTTTTGATGGGGTTGTTTGTTTTTTTCTTG
TAAATTTGTTGGAGTTCATTGTAGATTCTGGATATTAGCC
CTTTGTCAGATGAGTAGGTTGCGAAAATTTTCTCCCATTT
TGTAGGTTGCCTGTTCACTCTGATGGTAGTTTCCTTTGCT
GTGCAGAAGCTCTTTAGTTTAATTAGATCCCATTTGTCAA
TTTTGGCTTTTGTTGCCATTGCTTTTGGTGTTTTAGACAT
GAAGTCCTTGCCCATGCCTATGTCCTGAATGGTATTGCCT
AGGTTTTCTTCTAGGGTTTTTATGGTTTTAGGTCTAACAT
TTAAGTCTTTAATCCATCTTGAATTGATTTTTGTAGAAGG
TGTAAGGAAGGGATCCAGTTTCAGCTTTCTACATATGGCT
AGCCAGTTTTCCCAGCACCATTTATTAAATAGGGAATCCT
TTCCCCATTTCTTGTTTTTCTCAGGTTTGTCAAAGATCAG
ATGGTTGTAGATATGTGGCATTATTTCTGACGGCTCTGTT
CTGTTCCATTGATCTATATCTCTGTTTTGGTACCAGTACC
ATGCTGTTTTGGTTACTGTAGCCTTGTAGTATAGTTTGAA
GTCAGGTAGCGTGATGCCTCCAGCTTTGTTCTTTTGGCTT
AGGATTGACTTGGCGATGCGGGCTCTTTTTTGGTTCCATA
TGAACTTTAAAGTAGTTTTTTCCAATTCTGTGAAGAAAGT
CATTGGTAGCTTGATGGGGATGGCATTGAATCTGTAAATT
ACCTTGGGAAGGATGGCCATTTTCATGATATTGATTCTTC
CTACCCATGAGCATGGAATGTTCTTCCATTTGTTTGTATC
CTCTTTTATTTCCTTGAGCAGTGGTTTGTAGTTCTCCTTG
AAGAGGTCTTTCACATCCCTTGTAAGTTGGATTCCTAGTT
ATTTTATTCTCTTTGAAGCAAATGTGAATGGGAGTTCACT
CATGATTTGGCTCTCTGTTTGTCTGTTATTGATGTATAAG
AATGCTTGTGATTTTTGCACATTGATTTTGTATCCTGAGA
CTTTGCTGAAGTTGCTTATCAGCTTAAGGAGATTTTGGGC
TGAGACAATGGGGTTTTCTAGATATACTATCATGTCATCT
GCAAACAGGGACAATTTGACTTCCTCTTTTCCTAATTGAA
TACCCTTGATTTCCTTCTCCTGCCTAATTGCCCTGGCCAG
AACTTCCAACACTATGTTGAATAGAAGTGGCTAGAGAGGG
CATCCCTGTCTTGTGCCTGTTTTCAAAGGGAATGCTTCCA
GTTTTTGCCCATTCAGTATGATATTGGCTGTGGGTTTGTC
ATAAATAGCTCTTATTATTTTGAGATACGTCCCATCAATT
CCTAATTTATTGAGAGTTTTTAGCATGAAGGGTTGTTGAA
TTTTGTCAAAGGCCTTTTCTGCATCTATTGAGATAATCAT
GTGGTTTTTGTCTTTCGTTCTGTTTATATGCTGGATTACA
TTTATTGATTTGCGTATATTGAACCAGCCTTGCATCCCAG
GGATGAAGCCCACTTGATCATGGTGGATAAGCTTTTTGAT
GTGCTGCTGGATTCTGTTTGCCAGTATTTTATTGAGGATT
TTTGCATCAATGTTCATCAAGGATATTGGTCTAAAATTCT
CTTTTTTTGTTGTGTCTCTGCCAGGCTTTGGTATCAGGAT
GATGCTGGCCTCATAAAATGAGTTAGGGAGGATTCCCTCT
TTTTCTATTGATTGGAATAGTTTCAGAAGGAATGGTACCA
GCTCCTCCTTGTACCTCTGGTAGAATTCGGCTGTGAATCC
ATCTGGTCCTGGACTTTTTTTGGTTGGTAAGCTATTGATT
ATTGCCATAATTTCAGCTCCTGTTATTGGTCTATTCAGAG
ATTGAACTTCTTCTTGGTTTAGTCTTGGGAGGGTGTATGT
GTTGAGGAATTTATCCATTTCTTCTAGATTTTCTAGTTTA
TTTGCGTAGAGGTGTTTGTAATATTCTCTGATGGTAGTTT
GTATTTCTGTGGGATCGGTGGTGATATCCCCTTTATCATT
TTTTATTGCATCTATTTGATTCTTCTCTCTTTTTTTCTTT
ATTAATCTTGCTAGCGGTCTATCAATTTTGTTGATCCTTT
CAAAAAACCAGCTCCTGGATTCATTTATTTTTTGAAGGGT
TTTTTGTGTCTCTATTTCCTTCAGTTCTGCTCTGATTTTA
GTTATTTCTTGCCTTCTGCTAGCTTTTGAATGTGTTTGCT
CTTGCTTTTCTAGTTCTTTTAATTGTGATGTTAGGGTGTC
AATTTTGGATCTTTCCTGCTTTCTCTTGTGGGCATTTAGT
GCTATAAATTTCCCTCTACACACTGCTTTGAATGCATCCC
AGAGATTCTGGTATGTTGTGTCTTGGTTCTCGTTGGTTTC
AAAGAACATCTTTATTTCTGCCTTCATTTCGTTATGTACC
CAGTAGTCATTCAGGAGCAGGTTGTTCAGTTTCCACGTAG
TTGAGCGGTTTTGAGTGAGATTCTTAATCCTGAGTTCTAG
CTTGATTGCACTGTGATCTGAGAGACAGTTTGTTACAATT
TCTGTTCTTTTACATTTATTGAGGAGAGCTTTACTTCCAA
GGATATGGTCAATTTTGGAATAGGTGTGGTGTGGTGCTGA
AAAAAATGTATATTCTGTTGATTTGGGGTGGAGAGTTCTG
TAGATGTCTATTAGGTCTGCTTGGTGCAGAGCTGAGTTCA
ATTCCTGGGTATCCTTGTTGACTTTCTGTCTCGTTGATCT
GTCTAATGTTGACAGTCGGGTGTTAAAGTCTCCCATTATT
AATGTGTGGGAGTCTAAGTCTCTTTGTAGGTCACTCAGGA
CTTGCTTTATGAATCTGGGTGCTCCTGTATTGGGTGCATA
TATATTTAGGATAGTTAGCTCTTCTTGTTGAATTAATCCC
TTTACCATTATGTAATGGCCTTCTTTGTCTCTTTTGATCT
TTGTTGGTTTAAAGTCTGTTTTATCAGAGACTAGGATTGC
AACCCCTGCCTTTTTTTGTTTTCCATTTGCTTGGTAGATC
TTCCTCCATCCTTTTATTTTGAGCCTATGTGTGTCTCTGC
ACGTGAGATGGGTTTCCTGAATACAGCACACTGATGGGTC
TTGAGTCTTTATCCAATTTGCCAGTCTGTGTCTTTTAATT
GGAGCATTTAGTCCATTTACATTTAAAGTTAATATTGTTA
TGTGTGAATTTGATCCTGTCATTATGATGTTAGCTCGATG
TTTTGCTCGTTAGTTGATGCAGTCTCTTCCTAGTCTCAAT
GGTCTTTACATTTCGGTATGATTTTGCAGTGGCTGGTACC
GGTTGTGCCTTTCCATGTTTAGCGCTTCCTTCAAGAGCTC
TTTTAGGGCAGGCCTGGTGGTGACAAAATCTCTCAGCATT
TGCTTGTCTGTAAAGTATTTTATTTCTCCTTCACTTATGA
AGCTTAGTTTGGCAGGATATGAAATTCTGGGTTGAAAATT
CTTTTCTTTAAGAATGTTGAATATTGGCCCCCACTCTCTT
CTGGCTTGTAGGGTTTCTGCCGAGAGATCTGCTGTTAGTC
TGATGGGCTTCCCTTTGATGGTAACCCGTCCTTTCTCTCT
GGCTGCCCTTAACATTTTTTCCTTCATTTCAACTTTGGTG
AATCTGACAATTATGTGTCTTGGAGTTGCTCTTCTCGAAG
AGTATCTTTGTGGCGTTCTCTGTATTTCCTGAATCTGAAT
GTTGGCCTGCCTTGCTAGATTGGGGAAGTTCTCCTGGATA
ATATCCTGCAGAGTGTTTTCCAACTTGTTTCCATTCTCCC
CATCACTTTCAGGTACACCAATCAGACGTAGATTTGGTCT
TTTCACATAGTCCCACATTTCTTGGAGGCTTTGCTCGTTT
CTTTTTATTCTTTTTTCTCTAAACTTCCCTTCTCGCTTCA
TTTCATTCATTTCATCTTCCAGGGCTGATACCCTTTCTTC
CATTTGATCGCATCGGCTCCTGAGGCTTCTGCATTCTTCA
CGTAGTTCTCGAGCCTTGGTTTTCAGCTCCATCAGCTCCT
TTAAGCACTTCTCTGTATTGGTTATTCTAGTTATACATTC
TTCTAAATTTTTTTCAAAGTTTTCAACTTCTTTGCCTTTG
GATTGAATATCCTCCCGTAGCTCGGAGTAATTTGATCGTC
TGAAGCCTTCTTCTCTCAGCTCGTCAAAGTCATTCTCCGT
CCAGCTTTGTTCCGTTGCTGGTGAGGAACTGCGTTCCTTT
GGAGGAGGAGAGGTACTCTGGTTTTTAGAGTTTCCAGTTT
TTCTGCTCTGTTTTTTCCCCATCTTTGTGGTTTTATCTAC
TTTTGGTCTTTGATGATGCTGATGTACAGATGGGTTTTTG
GTGTGGATGTCCTTTCTGTTAGTTTTCCTTCTAACAGACA
GAACCCTCAGCTGCAGGTCTGTTGGAGTACCTGGCCGGCC
GTGTGAGGTGTCAGTCTGCCCCTGCTGGGGGGTGCCTCCC
AGTTAGGCTGCTCGGGGGTCAGGGGACAGGGACCCACTTG
AGGAGGCAGTCAGCCCGTTCTCAGATCTCCAGCTGCATGC
TGGGAGAACCACTGCTCTCCACACAGCTGTCAGACAGGGA
CATTTAAGTCTGCAGAGGTTACTGCTGTCTTTTTGTTTGT
CTGTGCCCTGCCCCCAGAGGTGGAGCCTACAGAGGCAGGC
AGGCCTCCTTGAGCTGTGGTGGGCTCCACCCAGTTCAAGC
TTCCAGGCTGCTTTGTTTACCCAAGCGAGCCTGGGCAATG
GCGGGCGCCCCTCCCCCAGCCTCGCTGCCAACTTGCTGTT
TGATCTCAGCCTGCTGTGCTAGCAATCAGCGAGACTCCGT
GGGCATAGGACCCTCTGAGCCAGGTGCGGGCTATACTCTC
CTGGGGCACCGTTTCCTAAGCCTGTCGGAAAAGCACAGTG
TTCGGGTGGGAGTGGCCCGATTTTCCAGGTGCCGTCTGTC
ACCCCTGGAAGGGGAACTCCCTGACCTCTTGCGCTTCCCG
AGTGAGGCAATGCCTCGCCCCTGCTTTGGCTGGCGCACGG
TGCGCTCACCCACTGACCTGCGCCCACTGTCTGGCACTCC
CTATTGAGACGAACACGGTACCTCAGATGGAAATGCAGAA
ATCCAGCTTCTGATACTCTTATAACATCTGGCCAAGGCAA
ACCAAAACCTACTCCAGAAGACCACACCCTCAACCCAGGC
TGCACAGGGTTCCCGCACATAAATTCTCCTAAAAATTAGA
TAACAGTCCAAAATTACAAAACAGATGAAGAAACAATCCA
CCCTGAATAAGAGTTAGAATAAGATCCCCAAGAATATTTG
ATATTGAAACAATCTAATAGATATCATAAAATAAGTATAT
TTAAATGTATTAAAGATATAAAATAAGAAATTGAAACAGA
AAAAATAAAATTATACTGTTTAAAAACGGGAGATTTTTTG
AAAGAACCAAATGAATTTCTAAAAATTAAAAACATTGTAA
TCAAAATTTTAAATTACAATAAATAGGATGAATAGTAAGT
TAAATACAGCTAGAGAGAGAATTTGTGAACTAAAGGGTAA
GTCTTAGAAAATTGCCCAAACTACAGCTCAAACTAAAGAA
AGAGATTTTTAAAAAAAAAGGACAGGAGAATGAAAAGTGA
AAACCCAGCATATGTTAAATAGAAGTTCCAAAAGGAGACA
GAGGCAATTTTGAAAAGCAATGAAGAATTAATGACCAGGA
ATTTTCTAAGATGAATGAGAAGACACGAATACCTAGGCTC
AAGAAGCCAAGAGAATTTTGAAATGTATAATATAAATAAG
TTTATGCACAGAAACATCACAAAAAATATTTTCAGAACAC
CAAAAACAAATAGGTAAACTAAAAGCAACCACAGAGAAAA
GATAAAAATATCTCCAAAGGAAGAAAAATTTCCAGCAGAC
TACTCAACATCAAATACAGGAGACAGAAGAAAATGTAATA
CGTTTTAATAATAAAGTAAAGTAACTTAACCTAAGAAACT
ATAACAACTTTATATACTCTTTAAGAGGAGAATGATACTT
ACACATTGTCAGAAAACACTGAAGGACCTACATTCATGAA
TCCACAAGGAAAAATACTATCTAGGAATGCACTTTTCACA
CCTGTAATCGCAGCACTTTGGGAAGCCGAGGCAGGCGGAT
CACCTGAGGTCAGGAGTTTGAGACTAGCCTGGCCAACATG
GCGAAACCCCATTACTGAAAATACAAAAATTAGCTGGGTG
TGGTGGCATGCACCTGTAATCCCAGCTACTTGGGAGGCTG
AGAGAGGATAATTGCTTGAATCCGGAAGGTGGAGGTTGTA
CTGAGCTGAGATTGTGACACTGCACTCCAGCATGGGCGAC
GGAGGGAGACTCTGATTCAAAAAAAAGAAAAGAAAAGAAA
AAAAAACAGAAAATTGGCCGGGCATGGTGGCACACGCCTG
TAATACCAGCATTTTGGGAGGCTGAGGCAGGCAGATCACT
TGAGGTCAGGAGTTCGAGACCAGCCTAGCCAACGTGGTGA
AACCCTGTCTCTACTAAAAATACAAAAAATTAGCTGGATG
TGGTGGCACATGCCTATAGCCTCAGATACTCGGGAAGCTG
AGGCAGATGAATTGCTTGAACCTGAGAGGTTGCCATAAGC
TGAGATTGCACTGCTCCACTCCAGCCTGGGTGACAGAGTG
AGACTCTGTTTCAAGAAAAAAAAGAAAAGAAAATTTAATG
CAGATGGAAGGGGTGAGGGATCTGAAAAACAATGGTTTCT
GCCATACTATTTCTGTATGTTTGAAGTGTTAAATAATTTT
TTCTAATTTTTAAATAATGAATTAAATCCAAATACACAAA
TCTTCTCTTTCTACCCATCTTAAGTCCCATATTTTGCTTT
TACAGTGAATTGCAGCCCTTACCAGAATCATGTTTTTGTT
TTTTTTTTCTCTCAGGCATTTTAAGGGATGGTCAAATATT
TAAGCAGGATAAGATTATGAAAATAATTTTCTGACAAATA
AAATAACTTTTGTGCAAACATGCATATTCTCCTCAGAATA
AACCCCTTGGAGGCAACACAATTTTTCCAAAGCTGGTGGA
TTGCTTGATTTATATAGCTCCTCTTTTTAAAAGTACTTAA
AAGAAATGAAACCTGTAGGGAAAAATTATCTCTGGGTCTA
CTACTTAAGAAAGTTTTCCTACTTTTCCTTGCTCTGCTCA
GCTTCACTATACACCATCTCTTCTTGCTCTCTTACTTGAG
GCAAATGACCAATGACCCTGGGGCTGTGGTTTTAAACAAA
CGTGGCCCACATATCAATTCTGTTCAAATCAGCAAGCATT
CACCAAACCCTCACCATATTTTGGGCGCTGAACTACAAGT
TGGTTATGTAAGACACAGTCTCTACTTTCAAGACCTCATT
AGTTATCAGAAGAAGCAAATACATAAACAAATAACTGCCA
TATTGTGGCCAGTATTATGAAAGAGCTATGTACAAAATCA
AAATTAGGCAGCAATTCCTTCTGAGGAAGAGGTAGCGGGG
AAAATGAGAATCGGGGGCTTCAGAGAGTTTGACACTTGAT
TTGATTCTAAAGGAACAGTGGGGATTCTGCAGGCTGATAG
AGTGTGTGGGTGTGAATTCTAGACCACGGTAATGACATGG
ACAAAGATACAGCAGTTGGATAGTGCACAGAACAGAGAAG
ACCCCAGTGTTCTAGAACACTGGAACATTTTGGAGAAGGC
AGTGAAAAGTGAAGGAGGATGGGAGAGTCCTACAAATGAG
AAGTCAATTTGGAAGGGCCCTTTTATGCCACGATAGGTTG
GGGACTACAATTTATTGAGCCTGACACACTGCTAGAAGCT
TTTCATAGATTCCCTCATTTAAGGAGTGTGTTAGTTTATT
CTTGCATTGCCATAAGGAATACTTGACACTGGGTAATGTA
TAAAGAAAAGGGGGTTCATTGGCTGACGGTTCTGCAGGCT
GTAGAGGAAGCATAGTGCTCTCATCTGCTTCTGGTGAGGG
CCTCAAGAAGCTTCCAATCATGGCGGAAGGTGAAGGAGGA
GCACATGCATCACATGGCCAGGGCGGGAGCGCACAGTGAG
TGGGAGGAAGTAGGTGCCGCAATCTTAACTGGATCCTGCA
GGAACCCACTCACTATTATGGGGACAGAAGCAAGCCATTC
ATGAGGGATCTGCCCCATGATCCAATACCTCCTACTAGGC
CCTACCTCCAGCATTGGGAATTACATTTCAACATGAGATT
TGGAAGGCACACACATCCAATATAAGGGAGTTTGAGCTTC
ACAGTCTGTGTACTGAGGGACATTCAGAAACAAGGCAGTG
ACACCATTAGATAAGGAAGGAAGGTTGATATAAGTTCATT
TGTATCTGCTTGCTTTATTTCAAGGCACAAAGTGGTAATA
TCTGGGAAAGTGATGGAATGCCAGAAATGTAAAACAGTGG
GGGTAGAACTACCCAAATCTGAGAACTGTCTACATTAACT
CCAAACTTCTCATTCCTTGTAGGCCCTCCGAGGAATCCTA
ACTGCAACTTATTCCCTTTTTTCTTTGGCCTAAAGCAGTA
AAAATTTCCTGAAAATTTTACAGACTAATTAGGAAATAGC
CACAGTTGGAAGTGGGCTAACCTGGAACGCCCACCCGGAT
AGCCTTTTCATTTACACACCTACAGCACCTTCTTTGCCAG
GAGATATGGTATATTAAAATACAGGAGTCTCTGGGGAAAG
AGCTACTAAAGAATAGTATGAATGTCCCTGTTTGTCCTAA
TCATCCTAGCTCCATCACATTTGCTGTATACTCACCATGC
ATGCCTTATTTAACAAAGACCAATTCCTCCATGTAGCTCT
AGCTCTAAAACAGCCCCGGTATTCTGTCTCCATTGATACA
ACAGTGAGAGGAGAATATTGGACTATGATGGTCTCTATAT
TTTCAGCTCTAAATTTCTATGATTCTAATAAAGGGCATAA
TTACTTCATTATCTTTTGTTAAATGACTGTTTTATCTAGC
CAAAGGAATTTCATTCAAATTTTATATGTTGTGTGAGAAA
TGTAACAGAGCATTGCATTATATTTACCAACATCAGTCTT
CTACACTGAGTTAATATCAGTTTATTTAGTTAGTTTACAT
TGAGCCATACACATGCACACCTCCTTAGGGAAAAACACTT
CAGAACCTTTGATAAAGTAAATGTTGTTTTTTAAAAAAAT
TGATTACAATTATTACAGAGTTGTTGGTAACTGTACTGGA
GAATGAGTACTTTCTATGTATAGGTACTACAATTTATAAC
TATGAAGCTTTCCTATAAGCAAACTGATTACATGAAAATT
GAATAAATTCATGGTTAGATGGTTGCTTTATAAAAATAAA
CTCATAAGGATTTACTTCAACAATGAGGTCCTCTAAATGC
AATCTTGACAGTGGTTTTGTTTTTTTGTTCCCAAAGGATA
ATTAATAAACTGGGATGAAATATTCACTGTATATGTGTAC
ACACACACACACATACACAAAAGTATGGGACTTGTATCCA
GAATATATAATGAGCTCTTACAACTCAACAGGAAAATAAC
CCAACTTAAAAATTGGCAAAAGCCTTAAGCAGACACGTCA
CAAAAGAAGGTGCATGAATGGCTACTTAGCACGTGAAAAT
ATATTCAACATCATTAGGGAAAAGTAAATTAAAATCACAA
TGAGATACCCCTAGAGATCATAATAATACCAAGTGTGTGC
GTGAAAATGTGGAATAACTGGAACTCTTGCACATTATTAG
TGAGAGTGTAAAATGGTACATCCATTTACCTATGAAGATA
AAATCTATCTTATGATACAGTAATTCCAGCTCTAGGTATT
TACCCAAGAGATACAAAAACACATGTTTATAAAAATGCTT
GTGAGTGAAAGTTCAAAATGGCTGTTTTGTAATAGCCCAA
AACTGGAAACAACCCAAAGTCCTTCAACAGGTGAATGAAT
AAACAAATTGTCACGTAATCAAACAAATGGATATTTCTAA
GAAATAAAAATGAACAAATTTCTGATATACACAACAATAT
GGATGAATTTCACAGAGATTAGATTGAGTGAAAGAAGTCA
GACATAAAAGGGTATATACCTGTACTTTCTTATTCCATTT
ATATGAAGTTCCACGCAGCCAAAACTACTCTGTTGGGATG
GAAATCAGTGCATTTCTGGGGCAGGGTTTGGATTAGTGTA
AGCCAGATTGACTGCAAAGTATCAGAATGGAACTTTTTAA
GGTGATGGAAATGTTCTATATCTTAGTTGGGGTTAAAGTT
ACATGGGTACATCTATTAAAATTCATCAAACTGTGCACTT
AACATCTGCATGTTATTGTATATAAATTATACTTCAATAA
AGTTGATTATAGAAGAGTGATCACTGCAGACTGCTGATCA
TATCTGTCATTTAAGATAAAGGATTTTCGAGACTTCCTTA
TGTTAGGATTCCTAAGCTTAAATTCCTTCTATAAAACATG
TTATGGTAAAATAGAACTTCTTTATAGGGGATGATTTTGT
CCTCCAGAGGACATTTGGCAATGTTTAGGGATATTTTTGG
TTGTCACAACTGGTTGAAGGTGCTCCTGGCATCTAGTGTG
TAAAGGCCAGGGATACTCCTGAACATCCTACAGTGCACAG
GATAGGACAGTCCCACAACCAAGAATTATCGGGCCCAAAA
TGTCAAAAGTGCCATGCTGTAGAACATTTTCTGAAAGGAT
ATTCTACTGTGCTGCATACATAAAAATTAGTGAGAGTATT
TAATGTTCCCATTAAGTGTGAGCAGCTATGTGTTATCGCT
AGTGTGCAGTGAGTGACCAAAGTAACAGTTTTGCGGTTGA
CAGGACCAATACATTCTTCATTCCCACCTGTGCAAAAATG
TCAAATTTTTGAAAATGCACTGTTTGCTAAAAGTTGAAAT
AATAAAATTACAATTTGAGTTTATAAAGTGCATTCAAAAA
CATTTCAGGGACATATGTACAATATGGTGAGAGGCTGTGC
ATTTAATGAAACAGCAATGATACTCTTAATATTTGTGTTC
AGAATTCATCTTGACAACCTATTTCAAATGGAAAGAATCC
TAATCATACAATAAAATCAGATTTAGGGTATGATAAATAA
GTATCTTTGCCTGTAAATGTCTTGCACTATTAATGAGTTC
ATTTATTAAAACTTCCCAAAGTGCCCTTTACATATTTATT
AGTGACTTTTGTTAAATATTTTATCTATAGATTCATGGTC
AATAATACTAAATACTTTAAATTGTAACATATAAAACATT
CAAAGAATTTCACTTACTAAGATATTAATGTACGTTAACC
AGGACTCCATTTAGCACTGAAATATTTATTAATACATTTA
TGAATAATTTACTCCCTTATTTTATCCATTGCTTAACATC
TCAGCACTTTTGAAATTTAATTTCTTTGAAAAAAAAAGCT
CAAATGGATTTTGCTAGTGTACAGAGTTTAATGTCATACC
TCACAAGAAATATTGTTCTCCAGAGGGTAAGTTTTTTTAG
GGAATGTGATTTAGTTAGAATGGCTGAGATCCAGCAAGCC
TGCATATCGTAGTGCAGTGACACACACACAGAGTATACAA
TGAGTGTTTGAGGATGATGTGATGGTGGGGAGGGAGGAAG
GAGGAACAGAATAGATAAATGAAAATAGAATGCAAATGGA
TGCCAAAGGATTAATACTACGCAGCTAAATTAGCTAATAA
AATGTGAGATAAGGTTACACCTTTTTAAAAAAAAATAAAA
TGTGGGTGGCTCATTTCCATACATAAAATTTATACTGATT
TCATATAATATTAACGATAATAATATTTAAAACTGACAGT
TGTTATATATACCACAAAATTAGGGTCTTTTATCTGACTA
AATAGCAAATCATTTCCTTATCCCAAAGGTTAAGAGACAT
CTGGTGTGTGAGACCCCTAGAGTTACTTAAAGCATAAACT
AAATAATAAACATTTCTTGTTTTTATTCCTCTTCTATATA
AGTGATCATTCATTAAGCATTTGGTAATAGTAGCAAAGCT
GTTTGAGAGATACATTATTAAAATTACTGGTCTCAAAAGA
AATTACTGGACAATCTAAAGGTTATGGCATTTGCTTTTTA
AATTCTGCAACAACAAATTATGTCTTATTTTGCTGCTTAC
AAATGATTGTCCATGTTATTGTCTGTTCAAACACAAAGTT
TATTCAGGATAAATTATTTCTACAGTGAATTGGGTTCTTC
AATTTGCTTAGATTTTTGCCCTTTTAAAAAGCAGCAATTA
TTGCCTCCTAGATTTTTTACCATGTACATTACTGTTCAAT
TGCTTAAGACTTTGTTAGTATGACAAAGGCCATGAGCTAC
CATAAATTATCTGTGGACCAATTGTATTTTGAACATAGTG
AATTCATGGTTTACATAATTCCTGATTATTGGTCACAAGT
GTCACAATTAAATTTTGTCCTTTAAATAGCAGGTAGATGT
ATTACTAAAATGGCTGTAATTCCAATAAGATATAAATTAT
CTAACTGGCAAGAGAGAACCAAATATTTAGTTCTGTGTTA
CTGTTTGTTATGGTTTATATGTTTGTCCTCTGAAACTCAC
GTTGAAGTGTAATTGCCAGTCTAACCGTATTAAAAGGTGG
GGGCCTGTAAGAAGTAATTAGGTCATGAAGGCTCTATACT
CATGAATGGATTAATGCCATTATTGTGGGAGTGAGTTAGT
TATCTTGAGAGTCGGTTGTTAATAAGTGAGCCCAGCCCCT
CATACTTTCTCTTTTGCACATGATCGCTGGCTTTTCCATC
TTTCCACAGTGGGATGATGCATCCCAAAGACCCTAACCAG
ATACTAAAGCCATGCCCTTTAATTGCCCAGCCTCCAGAAC
TGTAAGATATAAACTTCTTTTCTGTATAAATTACCTGGTG
TGTGCTATTCTGTTCTAGTAACAGAAACTGGACTAAGATA
GTATTGCTATCAATAAATAATTTACCTTGACTCTCAGAAT
TTTGGAAATGTTTTTTATTTTCCCTAAACTTTTAAATTCA
GAAACGCCTAGAGAGAGGAGAGAGGACATGATTTAAAAAA
AAATTAGTTGGTGGGTGCAGCGCACCAGCATGGCACATGT
ATACATATGTAACTTACCTGCACATTGTGCACATGTACCA
TAAAACCTAAAGTATAATAATAATAATAATAATAATAAAA
GAAAAAAAAAGACTGTATTCATTATATAAAGATAAAAAAA
AAAATTAGTTATTAGTATAAACTCCACTTGTGATTTTATA
CAAACTGACTGGCAAGTCCGAATAAAGTATAGCTTGAGAT
GCTAATGCCAACAAACTAACTAATTTGCTTCAAATACTTT
TGAGAAGATCACAGAATGCCTTTTTATTCTTTTCTCCTTA
AACCATACTCACCGTACAGACGCAGTTCAGGTTCCATCTC
GTTGATGCAGGCTCCTTTGGCCATCCCTGGTCACAGCAAT
CTCTCCAGACTTAACCACACTTGAGTGTACCACTCTTTTT
GGATATTAAATCAAATGGGGCCTAGTATTTACCAATGTTG
ACAGATAATATCTTGTCTATCCAATGACGCTGAAGGCAGA
CAAAATCTGCATTTCATATTATTTCTAATATATACTACCC
ACTGGAGTGCTGGGCCATTTGTTTTTTTCTTTGCTCCCTT
CCATGAACATTTATTAACCAACCACCTGTTTAATAAGTAC
AAACACAGGAGAGAGGAAGAAATTTAAATAAACCATAGTC
TGTGCCCTTGAGTCATTTGATGATTTTTGTCCCTCCTTAC
TTCTCCAGTCTCATGCTAACAGCCTTTTTTAGCTTCAGAC
AGTCTAAACGGTATTTAATTCTTAAATACACTGTGTCTTC
TCACTTCTGGAGTTTTGAGCTATTTCCTCTGTATCTAAGA
ATGCTTGGCCTCCTTGCTTCCATTCTACCCTGTATCCCAT
TTATTTCTGGCTTTGGTCTAGTCTTAGCTCACATGGTACT
TCCTACAGGAAGCCCTCCCTGATCTCCAAAGTGAGGTGAC
CTTCTTATCTGTTCCTCTGTACTGTTCCCAGCATCGCATT
TTCAAAAATGAAGTATAATTGCTTGTTTATCTGTCTGTCA
TTGGAGTGTATTATCTATTAGTACACATACGTGTCTCTTT
CATATTGAGTATGAGTCATGTGTATGTTTAGCTCCTGGTA
CACAGTATATATTTTCAAAATGTGTTGAATGAATGAATGT
CACAAGGGTAAACATTACAATTCCTCCCCTTGAGGATATC
ACCATCTAGTGGGGGAGACAGTAATGCAGACAAATCATAA
TACAAGAAGTCAAGGTGTTAAGTTTCAGAATGAACACATA
GATTAAAAAGCTATGGGTTGGGGGGTGGGACGTTCGCCTG
TAGTCCTAGCTACTCAGGAGGCTGAGGTAGGAGGATGACT
TGAGTCCAGGAGTTCAAGGCTACAATAATGCAGTGAGCCA
TTATCATGCCACTGCACTCCAGCCTGGGCAACAGAGCGAG
ACCTTGTCTCTATAAGGAAAAAAGAAAAAGCTATGGGGGT
CCAAAGTGGCTAATTTTGCCTGCTAGAGTCAGGTTTTTCA
CAAAGGAGGTGATACTCGAACTGTGTTTAGAAGGATTTCA
AAGTTTGCTCGGTGGAAAAGAGGACAGCAGATCCTTCGTA
ATTAACTACGTTAGAATGTTCCAGCATACCTTTGTGCAGG
TCTATAGTCTTGAGTGGTTCAAACCTTCCAAGTGCCTTTC
AGTGCAAGAAAGATAGCAAAGAATAGAATATGGCCACAAA
TGAGGGATCCAAGTAACTAGAACAGTGGAAAGGACTGAAT
TTGAAAAAAAGATTTTAAAATGCAAGGATTATATATAAGT
CAAATTAGTGGCTACTAGCAGGACAATTAACACTGACCAC
ATCTGCTGGAAAGAAATGGCATCAAGAAGAATAAAACACT
CAGTCACCTAATGCCAGTCAATGTAAGGAGGGGAAATTGG
AGAGCTTAAGAGAGGGAGACACTGAGCAGAGCACTCAAGG
GAAACTTCCCCTGCTATGGCATCTAGTAGTCTGTGAAGGT
TTCACCAAGGGGGAACAGGAAGCCAACCTTCAACACAAAT
CTAGAGTCCAGTATAAATGATCAGCGCATCAGGGGGACCT
GGGCTGGGAACACATCTTGACTCCGGACCTACAAACCCTT
GTCCCTCCCCTGCAGCTCCTTAGACTGCAAGCAAAATGTG
AAAAGTGGTATCAGTGAAGAAAATGAACCAAAGGAAACAT
TTCTCATATTTAAGCAAACTAAGAAATGTTGCTTAGTCCT
TACATTGTACAGGAAATGAAATTTGAGAAAGTTTAAAATC
ACTCAGGCCACCTCTGTAGACTCAGCCTCAACCATAGTGT
CACACTTCACATTTTAGAAACAGCTGCTTGTGTTTCTCTG
TACACACAAGTTACTGCTGCCCCCAAAGCCTTTTGTCATG
ATGTTTCTTCTGCTAGGGTATTTTTTTCGTTTCTCCCTTA
CACTCTTGTCAGCCAGCTAAAATCTATTCGGCTTTCAAGA
CTCAGCTCAGATATTACCTCTTAAAAGTCTTTTCTGAATC
CCAAGGCCACGGTTTTTGTTCCTGCTCTGTTCCCTGGTAA
TTATTCCTGCTTGTGTATTGGTAACCGCTACCTTCACCAG
TACTGGGTCTTACTTATATTGATGTTCTTAGGGCCTCCAG
CCGTTCATAGCACCTAATGGGTACCCAGAGAATAGTTCTT
AAGTAAGTGAATAAATTAAAGAAGAAACAAAAGTGTTATG
GGGAGATTTACTAAGTAATATGATTAGAATTATACTTCAG
GAAGACAAATCTGGCAGCAATGTGTAGGATGATTGAGGTA
GGAAGCCCAGACGCAAAGGCAGGAAGACCGAAGAAGCTAT
CGAAACAAGCTCAGTGAGGAGGTGGAAATGAGGATGTCAG
GAGAGGAACAATCCAAGAGATATTTTGGAATTTAAATCAA
TAGAACTTGGTGGCTGACTAGTGAACAAGCAGAGGAAAAG
AATATTTATCCTTTCTGTTCATAGCTTATCCACCAAATGT
GATAACCATTCACAGAAAGAAAAGAGTCTGTAACAAGGTA
CCTTGAGGAAGGGACTGAAGGAATAGAGAAAGATAACAAG
GAGATAGTAACATATTCAGAAAATAAAAAGATCAAAGAGG
AAGAAAGGGATCAGGAGGTTGCAGCTTCACTGAAGCTAAG
GTTTGGGAAAACTGTGAAGAAAGTGTAGTCCAGAGTAAGG
AAACCACAGGGAAATGAAGGAAGGTGTTGGACGGAGCTAT
TTTATTCACAAATCACAAGGCAATGGCTTCTCATATTTGT
GGTCTTAGTTTATATACAACTCCAACCAGCAGTTTCCCTT
TCTCCTAACCTTCCCTCGATTTTCCATTATGAAATTGTTG
ATTGGAACTTATCACTCAGCTGCTAAACAACACGGGGGGC
ATTCTTTTATTTCAAAGAATCTTTTAAGAGTCTATTTCAG
TTGTGCTAAAAATAAGAAAACAAGAAATACTTGGTCACCT
GGGGCATAATTTTATGTCCAAATGAAGCCAAAAATATTTA
AACAATTTAAAATATCCGGGTAATTGGTCTAATCTCATCT
GAATTATGCTAGAGAAAAAGACAATCAGAGAAATGAAAAT
GCTTTTATTTAAACAAGATACATAGAATAGACCAAATTTC
CTTGATCAAAAGTTTCTCTTGTTACTTAGGTCATATTATG
TCAGGATTAGGTTCACCTACAATAACAGAAAACTCAAAAT
AGCAGTGACTAGAACACACACAGATTTATTTTGTCACCCG
AAAGAAGTCCAGATGTAGGCAGTCCAAGCTTGGCGTGGCA
GCTCCACAAAGCAGAGGAGACTCAGGACTCCTGTCTTCAT
GCTCCACCACAGTTTAGGTCAATTCATTGTCTAAAAAGGA
TGCTGGGGCTACAGCCGTGGTAAATTTTAGGTAGGAAACA
GGAAAGGGGAAGGAGAAGCCAAAAGAGTTTTTCTTAGCTG
TCTCTCTTGTAAGTAAACTTCTGGAAACCCCTCCCAATGA
TTCCACCAATTTGTGCTCTATTTCATTGGCCTGAACATAG
TGTATGGATACGTTGAGTCAAGAGGGGTTGGAAAATGTGG
TTTGTCTTCAAATCTGGGCACATAAGTGTCCCAGTAATAT
TATATGGGTTCTCCTGCTAAAGCAAAAGGGGAAATGGATA
ATGAGCAACTAGTAATCTCTTCCACAAATATCAAATCTCA
TTGACATTTGGTGGCTCACTTAACCTGACAAGTCCTAAAC
ACATTAAAATTAAGAAGATGGAGACTTAAAAGCACTATGG
CACTTATAGTTGTTAGCTAACTGTGTTAATATCTTCTTTC
CTTGGAGGCTGAGGCAGGAGAATGGCATGAACCAGGGAGG
CGGAGCTTGCAGTGAGCCTGAAATAGCGCCACTGCACTCC
AGCCTGGGCGACAGAGCGAGACTCCGTCTCAAAAATAAAT
ACATAAATACATAAATACATAAATAAAGTAGGTTTTGGCC
CAATAAAGTTATAAATATTGGGAAATACTGAAAATATAAA
GTATTTTTTCTTGAATTCAAAAAAGCAATAAAACACAATG
TTTAGTGAAGCTAGTTCTTCTTTTCCTAACTGGTCAACGC
CAGCAAAAAGAAAAGACTTCTTTCCATCTCTATTTTAGTT
GTAAAGAAAAAGATTACCGTTGCTTCTCTGGCTATCAGAA
AAATAATCAACTTCTGAAGAAAGGTTACAAATTTTCTGCA
AAAGAAACAGAGTTTGGCTGCACTGGACAATCACTTGTTA
CTACCTATTCACCAAATGGAATCATCTCTTCTTGGCTTTT
CCTTTCTTAAATTCTTTATTGAATTCAATACAATAGGTTT
ACCCCTTTGTGAAAATGTCTTCTTCCTCACTTGGCTTTTG
TAGCATGGTCCTACCATGTATAGTTTTCTTCTTTGACTAT
GTCTTTTTTATCTCCTTTACTAGAGCTTCTTTTTCCGTCC
ACCTCTAAAAAAGTAGACAGTTGGTCAGGCATGGTGGTTC
ATGCCTGTAATGCCCAACACTTTGGGAGGCCAAAGAGGGT
AGATTCCTTGAGCTTAGCAGTTCAAGACCAGTCCGGGCAA
TATAGTGAGATGCTGTCTCTTCAAAAAATACAAAAATCAG
CCAGGCATGGTGGCATGCACCTATAGTCCCAGCTATTCAG
GAGGCTGAGGCAGGAGGATCGCTTGATCCTGGAAGGCAAA
GGTTGCAGTGAGCCAAGATTATGCCACTGCACCCCAGCCC
AGGTGACAGAGCAAGACTCTGTACCAAAAAAAAAAAAACA
AAAAAAAAAAGATAGTCCTTCCTCATTCAATCCTGCTCTC
ACTGCTCTCACCCCATCTAGAATCCACTGGCACTTTCATC
TCCTCCCTTCAATATAATTTCTGTGTGGAAGACTTCCATA
GGTAGGTTCTAGCTCTGGCCTTTCCAATCCTAATTTCTAA
CTTCAGTTTATAAAAATAACTTAAAAAAAAAACGCTAGCT
CTTCCGTGGGCACTTCGAATTTAACAAATCCAACACTGAA
TTTATCCATTTATTTTTTTATTTATTTATTTTTTTTTTAG
AGTCTCACTTGCTCTGTCACCCAGACTGGAGGGCTGTGAC
ACAAACATAGCTCTCTGTAACCTCAAACCTGGGCTCAAGC
AAGCTCCCTGACTCAGCCTCTCAAGTAGCTAGGATTATGG
GCATGCACCACCAGGCCCAGACAATTTAATTTTAATTTTA
ATTTTGTGTGGAAATGGGTTCTCTCTATGTTGCCCAGACT
GATCTCGAACTCTTGGCCTCATGCATTCCTCCCACCTCTT
CCTTCCAAAGCACAGGGATTACAGGCATGAACCACTGTGC
CCAGCCTCATCCTATTCTTGTTTGCCCCAAAGCCATTCCT
CCTTTTACATTCTCTATCTTGGTTGCTGACATGACATTGC
CACCTTTCCAGGTTCTTTGGACTGAACACTTGAACATCAC
CTTGGGTCATATTTTCCCTTCCCACACCTATATCTAACTG
TATACCAAAATTCTATTGATTCAGCCACCAGAGAGGCACT
GCCTTTCCAATGTTATTACTTCTCGTTTAGAATACTGCTG
TGACATCTAGAGGAGTCTATCTGCCTTCAGTCATCCCACA
TACTTCTACATCTTCTTTAAAATATCTTTAATTGGTTATA
CCTTGCACACAGAAAAAGACCAGACCATACTACTGTAACT
GCCCAAGGGGTTCACCTTGCCCGCTGCCTAGACAGAGCCG
ATTCATCAAGTCAGGGGAATTGCCAGAGAAAGAGTAATTC
ACGCAGAGCTGGTTGTGAGGGAGACCGGAGTTTTATTTTT
ACTTAAATCAGTCTCCCTGAGCATTCGGGGAGCAGAATTT
TTAAGGATAACTTGGTGGGTGGGGGAAAGCCAATGAGCCA
GGAGTGCTGATTGGCCAGGGATGAAATCACAGAGAGTCGA
AGCTGCCTTCTTGTGCTGGGTCAGTTCCTGGGTGGGGGCT
ACAAGGTCAGATGAGCCAGTTTATTGATTTGGGTGGTGCC
AGCTGATCCATCAAGTGCAGGGTCTGCAAAATAGTTCAAG
CATTGATCTTAGGAGCAGTTTAGGGAGGGTCAGACTCTCC
AGCTGCATGATTCCTAAACCATAATTTTTAATCTTGTGGC
TAATGCTAGTCCTACAAAGGCAATCTAGTCCCCGGGCAAG
AAGGAGGTCTGCTTTGGGAAAAGGACTGTTACTGTCTTTG
TTTAAACTATAAACTAAGTTTCTCTCAAAGTTAGTTCAGC
TTATGCCCAAGAATGAACAAGGACAGCTTGGAGGTTAGAA
GCAAGATGGAGTCGGTTAAGTTACATCTCTTTCACTGTCT
CAGTCATAATTTTGCAAAGGTGGTTTCACTATTTGGATTT
TGAGGTTCTCTATAATCAAGAACCAATTTGTTTAATGCCT
TTCCTACCTCTTCCACACTACTTCTTTTCCAAGGGACACC
CCTAGGGATCTAAATTAATCTCTCCCTTATTTCTCCCACT
GCCCTTTATCCAAAAGCCATCCATGGTACTCATCACACTC
TGCTCTTAGAGTATTTGTGTTTGTCTGCTTTTAGGTGTGA
ATCTCTAGATCACTTGTCCTTATTGCCTTACTGTGCTTAC
TACAGTATCTTTAATGTAAAAAGCACTCCATAAATGTTTG
TTGAATAATAATTGTAAATAGCCCTTGCTTCTGCTCACTC
AATCTTCAATTCAAGGATGACCCTTAGCACAGCTATGAGG
TAAGGCTTCAAGGACTCTCCATGCCCTTGCTATGCTCCCC
TTACTTTCCCTTAGAGATGTCCAGTACCCTCACATTTTCT
CCCGCTAACCCAAGCTTTTTACTAGGGTGCTTACACAGAC
CACTCCTTTTAAGCAATTCCAACTCCCAGAACTTGCCATT
CCCAGTCTCTTACCAAAACCTACATATCCCTGGGATGAAC
TTTAGAGCCCAGCCTCTTCATTTTATAAACCAAGAAACTA
AGTCCCAGAAATGTGACATGAATTCCCCAAGGTCATGATT
CCAAGTCCATTGCTCTTTCTCTCACATCTGCATTTAGTGC
CCATCTTGCAACTCAACCCCTTCGCTTCAGGCTGCTGCTA
AGGATTGGCAAGGGGCTGCTGCTTATCTTCCTCAGTAACA
CATCTCTCTCTTAACAACAGTCATCTGTGCTCTCACTCAC
ACTAATGGATACTGGAGGAAGTTTACATTGGTACCTGGAC
TCAGCCTGTTGTTATTTTGGTCACAATGCTTTTCCTACCT
CCTGAACCCAGACCTCGGAGAGACACTGTCAATGCTGGAA
TATGTAAGGCCTGCACATTTTCACAATGTGCTTTCTTATG
ACTGTGGAATAAGTGATATTCACTGTCTGATGCAATCCTC
CCACATGCCGCAGAAACCATGGTAGCAGAACTCCAGAGGC
ATCCCCCCTGCAGCATTACAACTTCCTGGGGGAAGAGTTC
AGTTCATCAATGTGTTGTAATTTCTGTGAAGGGTATCTAA
AGTTCTTAAAAACATCCATGAATGATCCTTTTCAACAGTA
CTTGGAAGGAAGTCAGGGACTTCACCATTAAAACTGAGCC
AACACAGTAATGAAATTCAATGACCACCACAGGAGACATA
TGAATGCCTCAGGGAAGAACAAAGCCCAGCAAAATCAGCC
AACAGCAGTTACTTCCACAAAATGCATTTACCAGAATAGG
AACTTGAATGGTTTTCAAGGAATGACAGTCTCCTTCCAGA
AAGTGTCATGTGTTCGTTATTCATCCAGTAACACTAAGAA
TCTAAATTTAAATTTTGGTTTAGTTTGGGATTGGTGCTGG
ACTTTAGGGAATAATCTTATCAGGACTGGATTATTCTAGT
TAGTGATGATCTGAGGAAACATTGCATTTCTTCAGATGGA
AGAAGGGAGCACTGGCAGCTTGCCTTTTCTGAAAGCTTTG
ATTACAGAAGTATAGGTCCCTGATGCTTAAAGGGACCTTA
CAGCACATCTAATTCAACTGCCTTTTATAGGTGAAGAACT
GATTCCTGTTAACCTGGTAACATAGAAATTGCCTATCCTA
TCTTGTGAAAATCATCCTACTCTAGAAGTAGGAAATAACG
GAGTAGGAACCTGGGCACTAAATTATAGTTGTTATATTAT
TAGGACTAAGTGTGTATGTCCACGGGCCTGACAGAAATGA
ATGCTCTGGACGCCATCCACTTGCCTTCCATTTGTTCCTG
TGCCCTTTTTTCGTACAAAGTGGATGGCCTCTTTAGGTTT
CCTTTAGGAAATGTGTAAGTGCCTACAGGTCTTTGTGCTC
ACATTAAAATAACTTTTTTTTATTTTATTTTTTTTGGAAA
AAGAACTTAAAGTCTGCTCAGAGACAGCTCAATTTCTTTA
TTTAAAAAATGGGATAAGACACACTATTTTTAGATGGCAT
TTGTGACTATCCAAATGAACAGCGTAAAGTACTTTCAAAA
ATAGTGCTTTGTAAAAGAAACAAGTTATTTACTTTATGTA
CACATTCCATTTATTTCCTCAGCAAATATTTATGAAGCAC
TTACTAGCATGATCACAATTTCAGTTAAATAGTTAAGTAC
AGTAGTCCCCCCTTTAACCATGGGTTCATTTTCCACATAA
TTATTCAATTTAATTATTAGTTATTGCTAATCTTTCACTG
TGCCTAATTTATAAATTGAACTTTATCATATGTATGTATA
GGTAAAAACATAATACACATACATAGGTTTCAGTACTATC
CATGGTTTGAGTCATCCACTGGGGATCTTAAAACATATCC
CCTTGGATTAAAGGGAACTACTGTAATTAATTGCTTACTG
CCTGTATCAGTCACTAGAATTCTGGCTTTCTGGGAAAAGG
TACTTCTTCTCTTTTGTTCTCTAATGCTCAGCACGCTGCG
TGGCTGGCATTTAAAAGACTAACAAATATTTGTTGAATGG
ATGGATGAATGCATGAATGAAAAACCAAATGAATAATGAA
AACAAAAGTGTATAATACACTATAACACGTACTATATTGG
GCTTGCGTAGTACTATGGGAATTTATAGTAGGAGCATTTA
AAGCCAGCCTTGACGGGGCTAATCTCCGGAAGAGCAATTA
ATCTTTTCAAAATCCGACTGTTGCAGGATACGGTCCCCCA
CTGGCCTGCCACTAGTTTAAAACGAATTATTTTCTGTGAA
ACATCAGGATCGTGCCAATAGTAGGGCATCAATAAGACTG
AATAAGTCAAAGACCTGCGCGGACAAGTCCAATTAGAACA
CCTCTGGCTAAAAGCCAGAATGAATGAAAGGGTTCATGTC
TCGGCGTAGACACAGAACTGGGACTGAAAAATCTGCCCCA
AGCCTCCACGTCGACTTTGGCTCCACCTGCAGCGGCGGCG
CAGTAGTCACGTGACCCGGGCCTCTGCGCCCTAGGCGCCT
GGGCCAGCCTGCGCCTGCGCAGTACTCCGAGACAGGGGAC
CCGTGTCAGTGACAGCTTCCGGTTTCGTTTCTCCGCCTTC
TGCCTGGCTAGAGCTATTGGGGCTCTGTGGCGGCCGCAGT
GGGGTGGAGGGGGCAGGGCGTGGTGAGGTAAGGTGAGTGC
CGTAGTGGGGTTCCCTGGAGCCATGGCCTGCTCCATTGTC
CAGTTCTGCTACTTCCAGGACCTCCAGGCCGCCCGGGACT
TCCTCTTTCCTCACCTGCGGGAGGAGATCCTCAGCGGCGC
CTTGCGGAGGGACCCCAGTAAGTGCCTCTCTCGCCTCGCC
GTTCCTTCCCTCGTCACCCGCGGCCTCTGCTCGGCGGGTT
CGGGTCTCCTACTCGCTCTGCGCCTCCTGCCTCTGCCCTC
TGGACCCCTAGTTCTCCCCGTGCCTCCCCTCCGCTCCCGG
ATGACCGCCTGCCCACCTCGTCCTGAAGCCCCATTTGTGT
TGTCTTCCTCTAGACCCAGCTTTTCTCCTTAGCCCCTCTG
ACCCCTGGCCAAAAACTGCGTCTTGTTTCCTCTCTCCTCT
GCCTATCGCCGCTTCCTCCCTCCCTCCCCCCACCCCCACA
CATTCCTAGCTTTCTGAGTATCTTCTCTGTCTCCCATCTT
CAGCCTGGGGTCGTTCCCTGTTTCATGTTGCCTGCTCCGT
GATCGCATCCTCCCCGTTCCTTGCCACATGTCAGCGCTCC
ACTCTGGTATTGCCCCAGCGCCCACTCTCTTCCTTCCCGG
AGACTGTGGCCTTCTGCCACCTCCCATTCCGAAAGTGTTG
ATCATCCCCCCACACTCTCCCTTCTTTCATCTGCGTTTCC
CCCATTCAGATTTTGAGAACAAATGGCTGACAAATGAGTG
ACTCTTGAGGTGTTAAGACTCTCTCAGAGAAGGAAAATAA
CCTGTCAGGAAGTGAACGAGAATCTACGTTAGGAACTAAA
ATTACAGTGACATAGCCAAGAAAGGTTAATTTGCTTTATT
GGGATGAGAAGCCTTTCACCTATTTTTATCATCAAAGTGT
TTAATAAGCCTTTCCCCAAGTAGTATAAAGTTCCAAGGCT
GGTTTATTAGATACTACATAGGCTTTCAGAATTTCATACA
TTTCGTCTTTTGAAAGGGTGTGCCTTGTGTTTTATTTTAT
TTTATTTTTGCATTTCCAACATGAAGCACATTTGGCTTTG
TAGTACAGTGCTCTCACTTTGTGCTATACCGGAATGGTGA
TACAAAGCCCACTAAGCTCCTCTCCCTTTTTTAGAAAATT
TAGAAGATATCAAATCGAACCGGTCTGTGAATGATTACAT
ACTTTGTGCCAGTCATTGGTGCTACAAACCAAATAAGGTT
GGTGGACCCTTTGTTTACAGACAAATCATTAACTTCCATT
CAGTGTGATTGAGATATACGTGAGGCATTTTCTTGAAGTG
GTGATACTTAAGCCTACCTTTGAAGTACTAGTTAGAGGAG
TAAAGGAGCAGTAATAGCATGTGCAGAGTAAGCGAGGCCT
GAAATGGCATGGTATTTAGAGAACTAAGAAAGGCTGAATG
ACTGGAGAGGAGGATGGGAGAGGAAGAGTTGGGGCAATGA
GGCAGTAATAGTAATAAGGAGCTAGACCATGAGAAGCCTT
GTGAAAGTTGTGGTGTTTCTCTGAAAGTTTAAGTAGAGAA
ATGACATCGTCAGATTTGTACTTAATATAATCAACAACAT
TTGTTGAAGACCTGTAATGTGCTCTGGTAGCAAAGTGGAG
GAGAGATTGGAAGAAGGGAAATGGATTGGGAAGCTCTTCC
AGTAATCCAAGCAAGAAATTATGTGAGCTTGAATTAAGAA
CCTTAGTAGGATGAAGATGAAGGACTAGATTAGAAAGACA
TTAAGGAGTTAGAATCTGCAGGACTTTGTGAAGGTCTGGT
GATGGGCGTTGTAACTAGTAAGTGAAGGAGAGTTTAGGAA
GTCTTTGGCTTGTGGTTTGGGCAAGTATATATAATAAGAG
AATGAAGGATACAGATTTTCAACCTTTTGCATTTTAAATG
TTTACGGTATGTCCAAGTAAGGACATCTGATTGAACACCA
GATACAGATAGTCTAAACAGTAGGGAGTACTGGGCCAGAG
ATGTTAATTGGGGAGCTAACAGCAAAAAGTGTCAGTTCAG
TCTCAAGGATTACGTATGTTGTGAAATGCACTGAGTACTA
AAGCTGTAAGCTTAAAGGAGCACTGGTGTTTAAAAGTCAA
GTAGAGGTTACTGGGAAGAAGACTGAGAAGGAGTAAAAGA
AAGAGGAAAATCAGGTGAGAGTAAGGCCCTCGGAGCTGAG
GAAGGCGAGAACTTGATGAAGGTGAGGAATGGTCAGCGGT
TTTGCAAATGCAGCAGGGGTCAGGTAAGAAAAGCATAGAA
AAATGCTCATTGGTTTTGGGAAGGTGGAGGTAACTTGGAC
CTTAGGACAGTTTCAGTAGGATAGTGGAGGCAGAAAGCAT
ATTTATAGGATAAGGGGTTAAAAAGTGAAGTATACTATTT
CAAGGAGCTTGGCTGTGAAGGATAGCAGATGCAGGATTGT
AGATAGGGAATGTAGAAAAAAGGAACAGATTTTCTTTATC
CCTCTACCACTCTCCTGGTCCAGGCCACCATCTTTTCTCA
ACCTGGGCTATGATATGATATGTGTCTTCTTCTAGCAGAT
CTTCCTGATTTTGCTCTTGGTTTCCCATAATAATTCTCAA
CAGTAGTTACAGTGGGCTTTTAAGGCATAATTTAGATCAC
AACATTGCCTTTTTTTTTTTGAGATGAAGTCTCACTCTGT
TGCCCAAGCTGGAGTGCAGTGGCGTGATCTCGGCTCACTA
CAACCTCCACCTTCTGCCTCAGCCTCCTGAGTAGCTGGGA
CTACAGGCATGCGCCACCATGCCCGCTAATGTTTGTATTT
TTAGTAGAGATGGGGTTTCACTATGTTGGCCAGGCTGGTC
TTGAACTCCTGACCTTGTGATCTACCTGCCTCGGCCTCCC
AAAGTGCTGGGATTACAGTCAGGAGCCACCACACCCAGCC
TAACATTGCCCTTTTAATAACCCTCTATGGTTTTTGATTG
CACTTAACATAAAATCCAAAGTTCTTAAATGGTGTATAAG
GCCCTTGAGACTCTGCTTCCTGCCATTTCTTGGACCTTAT
ACACCTCTCCCCTTATTTCTAATGCTTCAGACACTCTTCT
TTGTTGTTAAACCAGCCAACCACATTTGTGGCTGAGGTTT
TTGCCCTCACTGTTGTCTATGCCTTGGATGCTTTTTGCAG
ATCTTTGCATGCTAGTTGCATCTTGTCATTCAAGTCTCAG
CTCAAATGTCAACTCAGGGCAGCCTTTTCTGACCACCTGA
TCTAGATCTAAAGTAGTCAATACAACCCCGTTGTTCCCAC
TTGTTATTCTCAATCATATCATCCTGTTTATTTTCATCAT
TATATCTATACTGTCCAGTGTGGTAACCTCTAGGCACATG
TGGTTATTGAGCCTTTGAAATGTGGCCAGTGCAACTGAGA
AACTGAATTTTTAAAATTCAAGTTAATTTTAATTAATTTA
AATTTAAGTAGGCAAAGTGGCTAATGCCTATAATATAGTA
TGGCACAATTATAGGTACTAAAACTCAGGTACACACAGAT
TGAATACTTGTCCAAGTTACATAGGCAGTTGGGGATATAA
ATACACCCCAAACATCTAGATTAATTTGCACTATACCTAT
AGATTTATAAATACGGTTTAATGTATTTCTCTTCTAAATC
AAATTCTTGAGTTTATGTATGTTGATATTATTGTGGCTAT
GATCAATTCATGTAGAAAATGAACAGAATGGACCTCTTCA
TCACCTAGTGAGCCCCTTTGTAAAACCTATACAGATGGTC
TCAGACTTATGATGGTTTGGCTTCCAATTTTTTAGCTTTA
CAGTAATGTGAAAGCAATGTGTACTTTGTAGAAACCATAC
TTCAAATTTTGCACTTTGATCTTTTCCAGAGCTAGTGATA
CAATGGGTAAGATACTCTTTTGTGATGGTGGGTAGCAGCA
GCAAATATGAGAGACTGTACTCTACGGTATTCAAGAAGTA
CTGTATTCAAGAAATTACATGAGATATTTTCAACCCTTCG
TTATAAAATAGACTTTGTGTTAGAAGATTTTGCCCAACTA
TAGGCTAATGTAAGTGTTCTGAGCACTTTTAAGATAGGCT
AGGCCAAGCCGTAATATAAAGAGTTTTGAACGTAAACTTT
TGTACAGTGAAATTTTACAGAGAAAAAATGAAATTAGCAG
AGCAGGTAAATAGGACCTGACTTAAACTGCTGATGGTATT
TGCCTTTGCTTCTCTTCACTTTATTTATTAATGTTATAAA
TGTTTATTGGGAAGCAGAAATCATGAGATCATCTTAAATT
TTTTTAGCTGATATAGTTTTAATTTCTTAACCCAGCTCAT
CTCTAGAGGATATGTAAAAACATAAAACACCTCAATTACT
TGTGAATTATAGAGGTGTATCAGTTAAAAGTGTATCAATT
AAAAGTGCTTTTATTGGGCTGAGAGCTCTTGGAAGACTCA
GGTCCTTGGGTCATAGGCATCATGGATCAATCTAAAGAAA
ACTGCATTTCAGGGCCTGTTAAGGCCCAGTTGGAGGTCCA
AAACGTGTTCTCGTGACTCAGCAATTTCCTTGTCAGAATC
CATTACCTGCAAATAGTGGCCAGGCTCAGTGGGTCTTATG
TCCTTCAAATTCTTCCCAGCGTGTTCCTTTGCAAGCACAA
AAGCTTGTCTCCAGTCACAAGCCAGTTCAGAATCAGAAGC
AGAAGGCAAGTACAGGCAACCAGTGTACCTCATCCTGCCT
CCAGGCCACTGAATAACACCCAAAAGAGCAAGCAGTCCCT
GCTGTTGGCACCTGAAAATAATCCTGAGGAGGAACTGGCA
TCAAAACAGAAAAATGAAGAATCAAAAAAGAGGCAATGGG
CTTTGGAAGACCTTGAAATTGGTCTCCCTCTGGGTAAAGG
AAAGTTTAGTAATGTTTATTTGGCAAGAGAAAAACAAAGC
AAGTTTATTCTGGCTCTTAAAGTGTTATTTAAAGCTCAGC
TGGAGAAAGCAGGAGTGGAGCATCAACTCAGAAGAGAAGT
AGAAATACAGTCCCACCTTCAACATCCTAATATAATCAGA
CTGTATGGTTATTACCATGATGCCACCAGAGTCTACCTAA
TTCTGGAATGTACACCACTTGAAACAGTCAATAGAGAACT
TCAGAAACTTTCAAAGTTTGATGAGCAGAGAACTGCTACT
TATATCACAGAATTGGCAAATGCCGTGTCTTACTGTCATT
CAAAGACAGTTATTCATAGAGACATTAAGCCAGAGAACTT
ACTTCTTGGATCAGCTGGAGAGCTTGAAATTGCAAATTTT
GGGTGGTCAGTACATGTTCCATCTTCCAGGAGGACCACTC
TCTGTGGCATCCTGGACTACCTGCCCCCCGAAATGATTGA
AGGTCGGATGCATGATGAGAAGGTGGATCTCTGGAGCCTT
GGAGTTCTTTGCTGTGAATTTTTAGTTGAGAAGCCTCCTT
TTGAGGCAAATACATACCAGGAGACCTACAAAAGAATATC
ACAGGTTGAGAATTCACATTCCCTGACTTTGTAACAGAGG
GAGCCAGGGACCTCATTTCAAGACTGTTGAAGCATGATCC
CAGCCAGAGGCCGATGCTCAGAGAAGTACTTGAATACCCC
TGGATCACAGCAAATTCATCAAAACCATCAAATTGCCAAA
ACAAAGAATCAACTAGCAAACATTCTTAGGAATCCTGCAG
GGGGAGAAATCCTTGAGCCAGGGCTGCTGTATAACCTGTC
AGGAACATGCTACCGAAATTTATTTTACCATTGACTGCTG
CCCTCAATCTAGAACACTACAAGAAATATTTGTTTTACTG
AGCAGGTGTGCCTTAACCTCCCTACTCAGAAAGCTCCACA
TCAATAAACATGACACTCTGAAGTGAAAGTAGCCACGAGA
ATTGTGCTAGTTATACTGGTTCATAATCTGGAGGCAAGGT
TTGACTGCAGCCACCCCATCAGTCTGTGCCAGGCATGGTG
TCCTCCCAGGAGGCAAATCCAGAGTCTGGCTGTGGGGAAA
GTGACCACTTTGTCCTGACTCGATCGGTTAAGGAGCTGTC
CAGTAACCTTCCAAGTACCTGAGTGAGTGTGTAACATACT
GGGTTGGCCAAGCCTGGTAAAGCTGTTGGACTGAGTATGT
GATTCTTTTTAAGTATGAAAATAAAGATATTTGTACAGAA
AAAAAAAAGTACTTTTATTTTACTGTGGACAGCTGCTAGA
GATATAGTGATACCACTCTCTTCTATATTTTAATTATCAA
GGTATGACTTTATGTTACTTTGTATATTTAATTACAGAGG
AAGACTATCCTCTATAGCTTTAAAAGATGCTGAACCCTAC
CCTTTCCCAATGTTTACACTAATGACAACTGTTAATAATT
GTTTTTATAAAGTAAATACTATCTACTTAAGACATGAAGT
CTGGTCTTACAGCTTTGTGGCTTTTTTGTTTGTTTTGTTT
TTGTTTTTTAGAGACAGGGCCTCACTGTGTTGCCCAGGCC
AGAGTGCAGTGGCATGATCATAGCTCACTGCAGCCTTAAA
CTCCTGGATTCAAAGGATCCTCCCACCTCAGTCTCCTGTG
TTGCTAGGACTACAAGTATGCAGCACTATGCCCAGATAAT
TTTTTTGGTTTTTGTTGAGATAGGGTCTTGCTGTGTTGCC
CAAGCTGGTCTTGAACTCCTGGGCTTAAGTGATCCTCCCA
CCTGGACTCCCAAAGTGCTAGAATTATAGGCATGAGCCAC
TCTCCCTGGTTTATTACTTTGAAGTTGTAGGGATGGGTGG
AGTATAGGTCCCCACTTTATGGGTCCCCATTTAACCTACA
GTGACATAATTTCCAATGCCTAGACCAGAACTTTCTGAAA
TTTACAGTTGAGTTGAGCAAAAATATAAATAAATAAATAC
ATGAATAGAGAGGGAGAGCCAGAATAGTTGGAGATAATTT
GGGTATTATAATATTGTGGATTTCTTGATTTACCTAATAG
TAAAATAATTTCTTGTTGACATACTAAAAATGTAGAACAG
TTTTCCTTCTTGCCTCTTTTAGCAACCAGAATATAAAGCA
TGTAGGGAATTATGTTGAAATAATCAATTCATGTTTTTAA
GCAATCTCTAGAAAAATGTGCTTTATTTAGGATAACCTAA
AATCATAGAATCACTTTGCATAATGGGCTATCACAAATGA
TATAAAATACTCTATTTTTTATATGTAGTAAAAATATTTT
CTCTAGTTTGAGATCATACTAGGAGAGAAAATAATCTGAA
AATAGAACATTTATAGAGATTTCAGAAAATATATGGAGTT
ATTGGGTTTCTTTAAAATTGGAAGAGGATCATACAGATAA
AATTTTATCAGTGAGGAAATTGAGATTTGAGTGTTCTTCA
ATTTCTTCATTCAGGTAGTATTTATTGAGCATCTACTATG
TTCTAAGCACAAAATGAGTTTAAAGATAAATAAAATAAGT
CCCTCAAGCAATTTTCAGCTAATAAAAGAAGACACGTATG
TGAAACTATTGTTAGAGGTGTTATGCTATGATATGGCACA
TGATGGGGGAGAATGAAGGAGTGTTGGTCTAGTCTATACA
GGAAATCCAGAAAGTCTTCATATAGGAGGTGATATTTTCA
CATTAATAGTTTAAAGATGTCCATCAGATGGAGAGAAAAT
AGACAACAGATGTGAAACAGTATGGGATTCAGAAAGCTGC
AAATAGTAAATTGTGGTGGGAGGGTGGGATGTGGTAAGAG
GTGAAATTGAAGAGGTTGGTGAAGGAGTTTAGATTTTATT
CAGTAGCAGGTCTTTAGATTGAAGTAAGAGTACCTTGGGA
TCATGGAAATTTATAAAAGGTTGCTTGGGAACAGATGATT
TTAAGTAAATCATTTTCCACATGTACCTGTGAAAGTGCCT
ACTTTCTCACCCTGCCTTCTCCCACTTTACCTCTGACACG
TTTGTAGTCTCATTATAGTAAGTTGCTTCAAGGTGTAAAA
AAAACCTCCCCTGTAATCAAAGTGCTGTAAATTCCTCCAT
TCATTTGATTATTAGTTTTCCAAATTTTACTTTTTGTTTA
ATTATCAAGATTTATGATATATTTATGTTGCTTTCCTCAC
TTATTTACATATAATAATTGTAATAACTCAAGCAAGAAGA
AAAATGTTAATACTTAAGAGTCTTATCACAGGAAAATGTT
TTCTTAATTCATATCCTTTTTTGCAGAGAAAGTTTTGTAC
TGATAATAATAAAAATCTATGTTTATTAGAACAGCATTCT
GTGGAGGAAGTAGAATAGAAATAAGTATTCAAGGAGAATA
AAGGACTTGTAAAAACTATTGAGAAGATCAGCATTTTTTT
TTAATGGCTGTCGGTGGGTATCATTTCCCTATAGTGTTTA
GAATCCACTGTTTTAAAAAATAATAGTTTTATGTTTAAAT
GTACATGTTTATAGTATAACAGAAATTACATATTTTTTGC
AAGGGATACATACTAAAAAGTTCTTTTGGGGCATATATGA
ACAAAAAATTTGAAGGCCATTCTCCTGTAAGACTCAGTGA
TTCCCAGTCTTTTTTTTTTCTTTTTTTTGTTGGCATAATA
GCGTACATAAGAAAAATGAGATATGGACCCCAAACAGCTA
AAACAATTTTGGAAAAGAAGAAAAAAGTTAGAAGATTCAC
ACTTTCTGATTTCAAAGCATATTGCAAAGCTATAATAACC
CAAACTGTATGGTACTGGCATAAAGACAAACAAACCAATG
GAATGGAATAGATAGCTGATAAGTAAACCCTCACATATAT
GGTCAAGATGATCTTCAGCAAGTGTGCCAAGAGCATTCTT
TGGGGGAAAAGACAGCTTCTTCAACATATGATGTTAGAGG
AAATGGCTATCCATATGCAAAAGAATGAAATTGAATCCTT
ATCTTATACCATACACAAAAATTAAATAGATTAAAGACCT
AAATGCAGCACCTAACACTGTAAAACTTCTAGAAGAAAAC
ATAGGAGAAAAGCTTCATGACATTGGACTTGCATGCTTTT
GGGTATGACACCAAAAGCCCGGGCAGCAGAAGCAAAAGTG
GACAAATGGGGCTACACTAAGCTTAAAAACTTTGTGCATC
AAAGGACACAATCAACAGGGTGAAAAGGCAGTTTTCAAAA
TGGGAGAAAATATTTGCAAATCATGTATCTGATATGATTA
ATATCCAGAATATATAAAGAATTCCTGCAACTCAATAACA
ACAAAAAATCAACCCTATTTAAAATGAGCAAAGTACTTAA
GTAGACATTTCTTCAAGGATGATATACAGATGACCAAAAA
GAACATGAAAACATGCTCAACGTCACTAATCATCAGAGTG
ATGCAAACCAAAACATAATGAAATGTTACACCTATTAGAA
ATGGCTACTATCAAAAAAACGAGGTATCAAGATATGGTGA
GGATGTGGAGAATTATAAACTTTTGTGCACTGTTGGTGGG
ATGATAAGATGGTACAGCCACTATGGAAAAAATAAGAGTT
CCTCAAAAAATTTTTAAAAAATTATATGATCCAGCAACCT
CACTTCAGGGTGTATATACAAAAGAATTGAAAGCAGGGTC
TTGAAGAGATGTTTGCACACCCATGTTCATAGACAGTTCA
CAGTAGTCAAGAGGTGGAAACAATCCAAATGCCCATTGAT
GGATGAATGGAAAAACAAAATGTGGTATCATACACATAAT
GGAATACTGTTTAGCCATTAAAATCAAGGAAATGTCACAT
GCTATAACATGAATGAACCTTGTTAAATTATGCTAAGTGA
AATATGCCAGTCACAAAAAGACAACTACTGTATGATTCCA
CTTACATGAGGAAGCTAAAGTAGTCATTTATAGAAACAAA
AAATAGAATGGTGGTTACCAGAGGCTGAGGAAGGGGAGAA
CGGGAATTGTTTAATGATACAGAGTTTCAGATTTGCAAGA
TGAAGTTCTGGAGATCTTTTTTTTTTTTTACAACAATATG
AGTACACTTAACACTACTGAACTGTCCACTTAGAAATGGT
TAAGATGATAAATTTTATGTTTTTTTGTTTGTTTGTTTGT
TTGTTTTTTCTTAAGACAGAGTCTTGCTCTGTCGCCCAGG
CTGGAGTGCAGTGGTGCGATCTCGGCTTACTGCAAGCTCC
ACCTCCTGGGTTCACGCCACTCTCCTCCCTGAGCCTCCCT
GAGCCTCTCGAGGGACTACAGGTGCCTGCCATGCCTGGCT
AATTTTTTTTTTGTTTTGTATTTTTAGTAGAGATGGGGTT
TCACCGTGTTAGCCAGGATGGTCTCGATCTCCTGACCTCG
TGATCTGCCTGCCTTGGCCTCCTAAAGTGCTGGGATTACA
GGTGTGAGCCACTGCGCCTGGCCAGTGTGTTTTTTTTAAC
CAAATACAAAATGTCAATCAATTAGATTAATAATAAATAG
ATTATTTAAAAACACGACAGCTGCTTATGATGGAAAGTGA
CATAAGTTCCAATAGTTCCAGGCCCTACCTGACTGCTTTT
ACTGCGAAAAGGATCAATATCTTGGCTCACTTGTAACCCA
TTTACAGCATACTAAGAATCTCTGCTATGGGCAGAGGGTA
GCCATTGATGGTTTTCAGTAAAAGTATAGCAAAAGTATTT
TAAGATTTGAGTTTTAAACAGATATATTTGGTAGCTGTAA
AGAGAATAGGTTGGGCAGTTCAAAGCTACAGGCAGGTGAA
CATTAGATATATAGTTGTAGAAGTCCAAGTTAGAGCCCAT
AAAGGCAGAACTAAGGTAATAGCAATGGCAATGGAGTTTG
AGACTATTAGAATTTGAGCTGAGAAATAGGATAGCCAGAC
AAATATTTTAGAGACATTTCTTTGTCAGCAAAGAGAAGAA
TGGATGGGAGTGATGGGTAAAGTGGAAGTGGAGTGACCAG
TTAGGAGGCTATTGCAGTATTCCAAAAGAAGAGATTATTT
TTTCCTTAGCATGGTTTTCCTAATAGGTTATTTTATAGTA
TACACAGTGACAATCCTGGAAGTATGACAAGTATTTTTGA
TAAGTACTATGCTTAATACAATTTGGGACTATTGAGACCT
TGAATGAAGAGTAAGTTGTTGAACCTTCCTCATAGAGAAG
AATTCTTGAAACTCCTAGGTATCTGCTGTTACCATATCTT
GCCTTTAAAAAAGAGACCAGAAATGGTCCCTTGAATATAG
ATTACTTTTCTTTGTACAATGTGAGTCTAAGTCTCACATA
TAAGTTCCCCAGAAGAGAGAATCTCATCAAGTCAAGAGAG
TAGACATTACTTATCACATTGCCCTCCCTTTTTTTAAGGT
ATGTAAAATCAGACATAAAAACCACCACCTGGCTACTTAT
ACTCTACCTTTCAGACGTTAAAACCTCAGTACTGTGCTGT
CTAACATGGTAGCCACTAGCCACATATGGCTATTTACATT
GAAGTTTAAATCAATAGTAATTAAATTTTAAAAAATCAGT
TCCTCAGTCACAGTGGCTACATTTGAAGTGCTCAAGCCAC
ATGTTGCTAGTGGCTACCATATTGAGCAGCACAGATACAG
AATACTTCCATTATTACAGAAAGTTCTATTGGAAGTATTA
CCTTAGTAAGACTTTTTTCTTCTTCTTCTTCAACTTTTAA
GTTCAGGGATGTATGTGCAGGATGTGCAGGTTTGTTATAT
ACGTAAATGTGTGCCATGGTGGTTTGCTGCACAGATCACC
CCAGCACCCAGGTATTAAGCCCAGCATCCATTAGCTGTTC
TTCCTGATGTTCTCCGTCCCCCCACCACCCCAACAGGCCC
AAGTGTGTTTTGTTCTCCCCCATGTGTCCATGTGTTCTCA
TCATTCAGCTCCCACTTATAAGTCAGAACATGTGGTGTCT
CTTTTTCTGTTCCCGCGTTAGTTTGCTGAGGATAATGGCC
TCCAACTCCATCCATGTCCCTGCAAAGGACATAATCTTGT
TTCTTTTTATGGCTGCATAGTATTCCATGGTGTATATATA
CCACATTTTTCCTTATCCAGTCTATCATTGATGGGCATTT
AGGTTGATTTTGTGTCTTTACTATTGTATTGAGAATAGTG
CTGCAGTGAACATATGTGGGCATGTATCTTTATAAAAGAA
TTATTTATATTCCTTTGGATATATTCTTTTGCGTATCCCA
GTAATGGGATTGCTGGGCCAAAAGGTATTTCTGCCTCTAC
GTCTTTGAGGAATCACCACACTGTCTTCCACAATGGTTGA
ACTAATTTACACTCCCAACAACAATGTAAAAGCATTCCTT
TTTCTCTGCAACCTTGTCAGAATCTGTTGTTTTTTGACCT
TTTAACAGTAGTCATTCTGACTGGCATAAGATGGTATCTC
ATTGTGGTTTTGATTTGCATTTCTGTAATGATTAGTGATA
TTGAGCTTTTTTTCAATATGTTTTTTGGCCGCGTGTATGT
CTTCTTTAGAGAAGTGTCTGTTCATATCCTTTGCCCAGTT
TATAATGTGGTTGCTTGTTTTTTCTTGTAAATTTGTTTAA
GTTCCTTGTAGACTCTGGATATTAGACTTTTGTCAGATGG
ATAGATTGCAGAAATTTTCTGCTGTAGATTATCAGTTCAC
TCTGACAATAGTTTCTTTTGCTGTGCAGAAGCTCTTTTGT
TTAATTAGATCCCATTTGTCAATTTTTGCTTTTGTTGCAA
TTGCTTTTGGCGTTTTCATCATGAAATCTTTGCCCATGCC
TATGTCCTGAATGGTATTGCTAGATTTTCTTCTAGGGTTT
TTATAGTTTTGGGTTTTACCTTTAAGTCTTTAATCCATCT
TGGGTTAAATTTTGTATATGTTGTAAGGAAGGATTCCAGT
TTCGATGTTCTGCATATGGCTAGCCAGTACTCCCAGCCCC
CCATTTATTAAATAAGGAGTCCTTCCCCCATTACTTGTTT
TTGTCAAATTTGTCAAAGATCACATGATTGTAGGTAAGAG
CCTTATTTCCGAGTTCTCTGTTCTGTTCCATTGGTGTATG
TGTCTGTTCTTCTACCAGTACCATGCTGTTTGGTTACCAT
AGCTTGCAGTATAGTTTGAAATAAGGTAGTGTGATGCCTC
CAGCTGTGTTCTTTTTGCTTAGAATTGTCTCGGCTATTTG
GGCTCTTATTTGGTTCCATATGAATTTTAAAATAGTTTTT
TTTTCTAATTCTGTGAAGAATGTCAGTGGTAGTTTAATGG
GAATAGCATTGAATCTATAAATTACTTTGGGCAGTATAAC
CATTTTCACAATATTGATTCTTCCTATCCATGAGCATGGA
ATGTTTTTCCATTTATTTATGTCCTCTCTGATTTTGAGCA
ATGGTTTGTAGTTCTCCTTGAAGAGGTCCTTCACTTCCTT
TGTTAGCTGTGTTCCTAGGTATTTTATTCTTTTTGTAGCA
GTCATGAATGGGAGTTCATTCATAATTTGGCTCTCTGCCT
GTCTGTCGTAGTGTATAGGAGTGCTTGTGATTTTTTGCAC
ATTGGTTTTGTATCCTGAGACTTTGCTGAGGTTGCTTATC
AGCTTAAGAAGCCTTTGGGCTGAGACGATGGGGTTTTCTA
GATATAGGATCATATCCTCTGCAAACAGAGACAATTTGAC
TCCTCTCTTCCTGTTTGAGAACCCCTTATTTCTTTCTCTT
GCCTGATTGCCCTAGCCAGAACTTACAATACTATGTTGAA
TAAGAGTGGTGAGAGAGGGCATCCTTGTCTTGTGCTGGTT
TTCAAGGGAAATGCTTCCAGCTTTTGCCCATTCAGTGTGA
TATTGGCTGTGGGTTTGTCATACAAGGCTCTTATTATTTT
GAGGTATGTTCCTTCAATACCTAGTTTATTAAGAATTTTT
AACATGAAGGGATGTTGAATTTTATCAAAGGCCTTTTCTG
CATCTATTGACATATTCATGTGGTTTTTGTCTTTAGTTCT
GTTTATGTGATGAATCACATTTATTGACTTGAATATGTTG
AACCAACCTTGCATCCTGGGGATGAAGCTGCCTTGATTGT
GGTATATAAGCATTTTGAGGTGATGCTGGATTCAATTTGC
CAGTATTTTATTGAGGATTTTTGCACTGATGTTTATCAGG
AATATTGGCCTGAAGTTTTTTTCTTTTGTTGTATCTCTGC
CTGGTTTTGGTATCAGGATGATGCTGGTCTCATAGAATGA
GGGAGGAGTCCCTCCTTTTCAATTTTTTCGAACAGTTTCA
GTAGAAATGGTACTAGCTCTTCTTTGTACCTCTGGAAGAA
TTCCACTGTGAATCCATCTTGTTCTGGGCTTTTTTTTTGG
TTGGTAGTGTATTTATTACAATTTCAGAACTCATTATTGG
TCTGTTCAGAGATTCAGTTTCTTCCTGGTTGAGTCTTGGG
AGGATGTATGTGTCTAGGAATTTATCCATTTTTTTCTAGA
TTTCCTACCTTACTTCTCTGTGTTTATAAACACAGAAGTG
TTTATAGTATTCTCTGAGGGTTGCTTGTATTTCTTTGGGG
TCAGTGGTGATATTCCCCTTATCATTTCATATTGTGTTTA
TTTGATTCTTCTTTCTTTTCTTCTTTATTAGTCTAGCTAG
AGTTCTATCTATTTTATTAATTTTTTAAAAAAAACCAGCT
CCTGAATGCATTGATTTTTTTTGAAGGGCTTTTTGTGCCT
CTGTCTCCTTCAGTTCAGCTCTGATCTTGGTTATTTCTTG
TCTTCTGCAAGCTTTGGGGTTTATTTACTCTTGGTTCTCT
AGTTCTTTTTAGTTGAGATGTTAGGTTGTTAAGTCGAGAT
CCTTCTAGCTTTTTGATGTGAGCATTTAGTGCTGTAAGTT
TCCCTCTTAACACTGCTTTAGCTGCATCTCAGAGATTCTG
GTACATTGTCTCTTTGTTCTCATTAGCTTCAAAGATCTTC
TTGATTTCTGCCTTAATTTCATTGTTTACCCAAAAGTCAT
TCAGGAGCAGGTTGTTCAATTTCCTTCTGGTTTGTGTGGT
TTTGAGTGAATTTCTTTCTTTCTTTTATTTTTTTTGAGAT
GGAGTCTTGCTCTTTCACCCAGGCTGGAGTGTAGGTGGCG
CAGTCTTGGCTCACTGCAACCTCTGCCTCCCAGGTTCAAG
TGATTCTCCTGCCTCAGCCTCCCAAGTAGCTGGGACTACA
GGCATGTGCCACCACGCCTGGCTAATTTTTTGTATTTTTA
GTAGAGACATGGTTTCACCATGTTAGCCAGGATGGTCTTG
ATCTCTTGACCTCGTGATCCCCCCACCTCGGCCTCCCAAA
ATGCTGGGATTACAGGCATGAGCCACCACACCCAGCCTTT
TAAGTGAATTTCTTAATCTTGAATTCTAATTTGATTGTTC
TGTGGTCTGAGAGACTGTTATTTCAGTTCTTTTGCATTTG
CTGAGGAGGGTTTTACTTCTGATTATGTAATCAATTTTAG
AGTAAGTGTCATGTGGTGGTGAGAAGAATGCGTATGCTGT
TGAATTTGGGTGGAGATTTCTGTAGATATCTATTAGGTCC
ACTTGTTTTAGAGCTGAGTTCAGGTCCTGAATATCTTTGT
TAATTTTCTGTCTCCATGATCTAATGTTGTCAGTTGGTGT
TAAAATCTCCCACTATTATTGTGTGGGAGTCTAAGTCTCT
TTGCAGGTCTCTAAGCACTTGCTTTGTGAATCTCAGTGCT
CCTGTATTGGGTGCATATATGTTTAAGGTAGTTAAGTCTT
CTCTTCTTTTTGAATTGAACCCTTTACCATTATGTAATGC
CCTTCTTTGTCTTTTTAAATCTTTGTTGGCATAAAGTCTG
TTTTGTCAGAAACTAGGATTGCAACCCCTGTTTTTTTTCT
GTTTTCCATTTGCTTGGTAAATTCTCCTCCATCCTTTTAT
TTTGAGCCTATGTGTCTTTGCATGTGAGGTGGGTCCTTGA
AGGTTTTGGCTCTTTATCCAGCTTGCCATTCTATGTTTTT
TAATTGGGGCATTTAGCCCATTTACATTTAAGGTTAGTAT
TGTTATGTGTGAATTTGATCCTGTCATCATGATGCTAGCT
GGTTATTTTGCAGACTTGTTTATATGGTTGCTTCATAGTG
TTACTGGTCTGTGTACTTCAGTGTGTTTTTGTAGTTGTTG
GTAATGGTTTTGTATTCTCATATTTAGTGCTTCCTTCAGG
AGCTCTTGCAAGGCAGGCCTGGTGGTGACAGATTTCTTCA
GCATTTGCCTATCTGAAAAGGATCTTATTTCTCCTTCAAC
TGTGAAGCTTAGCTTAGCCAGATATGAAATTCTGGCCTGG
AAATTCTTTTCTTTAAGAATGTTGAACATTGGCCCCCAGT
TGAGAGATTTGCTGTTAGTCTAATGGGTTTCCCTTTGTAG
GTGACCTGGCCTTTCTCTCTGGCTGTCCTTAACATTTTTT
CTTTCATTTTGACCTTGGAGAATCTGATGATTATGTGTCT
TGGGGTTGATCTTCTTGTGGAGTATCTTACTGAGGCTCTT
TGCATTTCCTGAGTTTGAATGTTGGCCTATCTTGCTAGAT
TGGGGAAGTTCTCCTGGATGATATCTTGAACTATGTTTTC
CAACTTGGTTCTGTTCTCTTCATTTCTTTCAGGTACCCCA
ATCAGTCATAGATTTGGTCTGTTTATGTGATCTTATATTT
TCCAGAGGTTTTGTTCATTCCTTTTCATTTTCTTTCCCTC
TATTCTTGTCTTATTGTCTTATTTCAGAAAGATAGTCTTC
AAGCTCTGAGATTCTTTCCTCCACTTGGTCTGTTCTGCTA
TTGATACTTGTGATTGTATTGTGATGTTCTCATGTTGTAT
TTTTCAGCTCCATCAGGTCAGTTATCTTCCTCTCTAAACT
GGCTGTTCTGGCTATCGGCTCCTGTATTGTTTGATCATGA
TTCTTAGCTTCTTTGCATTGGGTTACAACATGCTCCTTTA
GCTCACCAAAGTTTGTTATTATCCACCTTCTGAAGCCGAC
TTCTGTCAATTCAGCCATCTCCACCTCAGTCCGGTTCTGT
GCCCTTGCTGGAGGGGTGTTGCAGTCATTTAGAGAAGAGG
AACTCTGACTTTTTGAGTTTTCAGTGTTTTTGTAGTGATT
CTCATCTTTGGGGGTTATCTATCTTCAGTCTTTGAGGTTG
CTGACCTCTGAATGAGGTTTTTGTGGGGCCTTTTTTGTTC
ATGTTGTTGTTGTTTTCTGGTTGTTTTTCTTTTAACAGTC
TGGCCACTCCACCATAGGGTTGCTGTGGTTTACTGGGGAT
CTGCTCCAGACCCCGGTTGCCTCAGTTTCTCCTGTACCTG
GAGGTATCACCAGTGAAGGCCACAAAACAGCAAAGATGGC
AGCCAGCTCCTTCCTCTGGAAGCTGCATTCTGGTGGAGTA
CTGACCTGTTGCTGGCCCGCATGTACCTGTAGGAGGTGGC
TGGAGACCCCTGTTGAGAGGTCCCACCCGGTGAGGAGGAA
TGGGATCAGGGTCCCACCCCAAGAAGCAGTCTGGTCACAA
TCTGACAAGGCAGCTGTTCTGCATTGTTGGGGAACCTTCC
TCATAAACCGTCTATTCTCCACAGCCAGCAGGCTGGAGTG
CCTGAGTCTACCGAACCGCAAAGATGGTAGCCACCCCTCC
GCCCCTGGGAACTTGGACCCATCTCAGGGTTATTCCAATC
TGCCACCATTGGCTGGCTGGGATTCCAAGCCAGTGGGTCT
TAACTTGTGAGGTGCTGTGGAAGTGGGGCCCACAAAACGA
TGACTGCTTGGCTCCCTGGAATCAGCCCCCTTCCTAGGGA
TATATACAGACAGACAGATTTCCTGCCTTGCCAGGGATCC
CAGCTGTAGTATGTAAAACTCATGGTTCTCTGTGTGTGCC
TGAGTGGCTGCTCTGCCGAGACTCTACACAGCTCTGTGTA
TCAGACCCAAGGCCCTGGTGGTGTGGGCTCATGAGATCTC
CTGATCCATGGAAGGATCCATGTAAAGATCCATGGGAGAA
GCATGGTTTCCCAGGCGGGGTAGCACAATTACTCACTGCT
TCTCTTGGCTGGAGGTGACGGTTTCTTTGGCTGCGTGCCA
CTTCCAGGTGGGCCGTCACCCCCTCCACTCCCTGGTACTT
TTCTTCGTTCTCTTTGGGTCAAGCTGTTTGTCCAGTCAGT
CCCAATGCAAGAACCTGGGTATCTCAGTTGAAGGTTCTGA
ATTCACTTGCCCCTTTTCATTCCTCTCCATAAGCACCGCA
GACCACAGCTGCTTCTAATCATGCATTTCAGGTCTGAGAC
TTCTTTCAGACTTTCTGTGCTCAATCAACACACACATACA
CACAAGCTAATTGAGAATTTTATTTATTTGTAATTTTATA
TTGTGATCTCATTTTTATAAAATGCATATCTGCAACCTTT
GGAGTTTAATTATATATTATATAATATCTATATCTTTCCA
AGTCATTTATAGTTTTCAGGTATATATAGCTCTAGCTTGT
TTTTTTTCTTCATTTTCTCTCTTTTTTTTTTTTTTGAGAG
AGGGTCTCAGCCTATCACCCAGGCTGTGCCATCATGGCTC
ACTGCTCCCTCCACCATCTGGGCTCAATTGATCCTGCTGC
TGCCTCAGCCTCCCCAAATAACTGGGACTACAGACATGTG
CCACCATGTCCAGCTGTTTTTTCTATTTCTTTGTAGAGAT
GGGGGTCTCACTATGTTGCCTAGGCTGGTCTCGAACTTGT
GGGCTCAAGCAATCCCACCACCTCGGCTTTCCGTGCTGGG
ATTACAGGCATGAGCCACCGCACCCGGTCTATAGCATGCT
CTTAATGGTTACATGATATTCCACTGAAGACTCCACTAGG
CTCTATTTAATAATTGCCTGATCAATGAACATTTTTAAGG
TTATTTCTGATATTTTTGCTGTAACAACAGTGGTCCACTA
AGCATCCTTATACATGTGGGTCACAATTGTCAAATTACTT
AAAAATTGGTTTTCAGGTTCAGTCCTATCTATGATAATCA
GTGCCTATCTACACATACACTTATTATCATAATATGATCA
GTGTCTTTGACTTTTGATCTTCTAATAAATGAAAAATGGT
ATATCATGGCTTTAATTCATACTTCTCAAAATTGAGAAAA
GTTGAGCATTTTCAATGTGTAGCAGTCAAGTAGAGCTTGC
TTTGTAAATTAACTGTTCACAGCTTTTGCTGACTTTTTAA
TTGTATTTTTAAACTTTTTCTATTGTTTTACAAAAGTTTA
TCATATCCTGTGTTTATATTTTGCAAATATTTATATAATC
ATATCTCTTAACCTTTTTGCCTTTTTAGCTTCTGTTTCAT
ATTCTCCTTTGAAAGATCTTTCCAATCTTAAGCTTGTAAA
ACATTCTACTAGATTTTAATCTAAATCTAAATATCTTAAT
CTAAATATCACATTTGTGTGCATGTGTGTTTAAGTGTGAA
ATCTGAGATGGAACCCTATCCTTATTTTATTGCAAATGGA
TATGGAATTGTTTTAACACAATTTATTAACTAATTCATCA
ACTTCCTACTAATTCGAGATGCTATTTTTACCATGTTAAC
TAGTCAGAAATACTTGCCTCCTTTTTTGGCTTTTCTTCTG
TTTCACTGATTTATTTGTCAATTTCTGTCCATTTTAATGC
TTAGTAGAGACAGTTTCTGCCAAAGTACTTGTATTACTCC
ATTCTCACACTGCTGTAAGGAAATAACCTGAGACTGGTAA
TTTATAAAAAAAAAAAAGAGGTTTAATTGACTCACAGTTC
AGCATGCCTGAGGAGGCCTCAGGAAACACAGTCATGGAGG
AAGGGGAAGCAAACACATTCTTCTTCACATAGTGGCAAGA
AAGAATGAGTGAGAGCAAAGTTGGGGGAGAGCCCCTTATA
AAACCATCAGTTCTTGTGAGAACTCACTATCATGAGAACA
GCATGAAGGTAGCCACCCCCATGATTCAATTACCTACCAC
CAGGTCCCTCCCACAACACATGGGGATTATGGGAACTACA
ATTCAAGATGAGATTTGGGTGGGGACATGGCCAAACCATA
TCATTTTACCTGTCTCCTCCCAAATCTCATGTCCTCACAT
TTCAAAATACAATCTTGTCCTTCCAACAGTCCCCCAGAGT
CTTAACTTATTTTAGCATTAACTCAAATGTTCAAGTCCAA
AGTATCATCTCAGACAAGGCAAGTCCCTTCCACCTATGAG
CCTGTAGAATCAAAAGCAAGTTAGTTACTTCCTGTATACA
ATGTGAGTACAGGCATGGGGTAAATACACCTTTTCCAAAT
GGAAGAAATTGACCAAAACAAAGGGGCTACAGGCCCCCTG
TAAGTCCAAAATTCAATGGGGGCAGTCATTAAACCTTAAA
GTTCCAAAATGATCTCTTTTGACTCCATGTCTCACATCCA
GGTCATACTGATGCAAGAGGTGAGCTCCCAGAGCCTTGAG
CAGCTCCCCCCACTGTGGTTTTGCAGAGTACAGCCTTCCT
CCAGGCCTTCTTCATGGCTGGTGTTGACTGTCTGTGGCTT
TTCCAGGTGCATGATGCAAGCTGTTGGTGGATGTACTATT
CTGGGTTCTGGAGAATGATGGCCCTCTTCTCACAGCTCCA
CAGTGCCCTAGTGGGGACTCTGTGTGGGGGCTCGCACCCC
ACATTTCCCTTCCACACTGCCCTACCAGAGGTTCTCCATG
AGGGTTCCGCCCCTGCAGCAAACTTCTGCTTGGACATCCA
GGCATCTCCATACATCCTCAGAAATCTAGGCAGAGGTTCC
TCAACCTCAGTTCTTGATTTCTATGCACCCACAGGCCCAA
CATCACATGTAAGCCACCAAGGCTTGGGGCTTGCACCCTC
TGAAGCAATGGCCTAAGCTATATGTTGACCCCTTTTGGCC
ATGGCTGGGACACAGAGCATCAAGTCCCAAGACTGCACAA
AGCAGCAAGGCCCTGGGCCCACAAAACCATTATTTCCTCC
TAGGCCTCCGGGCCTGTGATGGGAGAGGCTGCCATGAAGA
TCTCTGACATGCGCTGGTGACATTTTCCCCATTGTCTTGG
TGATTAACATTTGGATCCTCATTACTTATGCAAATTTCTG
CAGCCTGCTTGAATTTCTCCTCAGGAAATGGGTTTTTCTT
TTCTATTGTATTGTCAGGCTGCAAATTTTTTAAACTTTTA
TGCTCTGCTTCCCTTTTAAACACAAGTTCCCATTCCAAAC
TATCTTTCTCAAGTTTAAAATTCCACCGACCTCTAGGGCA
GGGGCAAAATGCTGCTAGTCTTTTTGCTAAAGTATAACAA
GAGTGACCTTTTCTCCAGTTCCCAAGAAGTTTGTCATCTC
CTTCCGTGAACACCTCAGCTTGGACTTCATTGTCCTTATC
ACTGTCACCATTTTGGTAAAAGCCATTTAACAAGTCTCTA
GGGAGTTCCAAACTTTCCCACCTCTTCCTGTCTTCTGAGC
CCCCCAAGTCTCTAGAAAGTTCCAAACTTTCTGACATTTT
CCCGTTTTCTTCTGAGCCCTCTAAACTGTTCTAACCTCTG
CCTGTTAACCAGTTCCAAAGTTGCTTCCACATTTTCAGGT
ATCCTTATGGCAGCACCCCACTTCCAGTACCAATTTACTG
TATTAGTTTGTTCTCATGCTGCCATCAGGACATACCTGAG
ACTGGATAATTTATAAAGGAAAGAAGTTTAATTCTCAGTT
GAGCATGGCTGGGGAGGCCTCAGGAAATTACAGTCATGGC
AGAAGGGGAAGCAGACATGTCCTTCTTTGCATGGTGGCAG
GAAGGAGAATGAGTGAGAGCTAAGTGGGGGAAAGCCCCTT
CCAAAACCACCAGATCTCGTGAGAACTCACTATGATGAGA
ACAGCATGGAGGTAACCTCCCCCATGATTCAATTACCTCC
CACTGGGTCTCTCCCATGGCACGTGGGGATTATGGGAACT
ACAATCAAGATGAGATTTGGGTGGGGACACAAGCCATATC
ACTACTCTTCTTTCAAAAAAACTCTTAGGGTTATTCTTAT
ACGTTTTTCTTCCCATTGAACTTTAGAATTAACTTAAGTT
CCCAAAAAAACCAAACCAATTTTATACTAGGATTTCAATG
ACAATTGTTTTAAGTTTATACATTAATTTGGGAAGGATTG
ACATTTTCCCAAACTCTAGGTCTATTTCCCCAGCCCCTAC
CCCTACCCCTAGCTTTATTGAAGTATAATTGACAAATAAA
AATGGTACATATTTAAGGTGTGCAACATGATGATTTGATA
TACATTATGAAATGACTGTTACAATCACCTTACATAGTTA
ATTTTTTTTTCTTTTGGTTGGGAGAACACTTAAGATCTAC
TCCCTTAGCTAACTTCAAGTACACAGTACAGTATTATCAG
CCATATTTACCATGCTGTACATTAGGTCCTCATAACTTCA
TCTTGTAACTGAAAACTTTTACCCTTTGACATCTTATTCC
TACTCTCTGCTTCTAGTAAGTTTGACTTTTTTAGATTCCA
CTTGTAAGTGAGATCATACAGTATTTGTCTAGATAGTTTT
AGTCATTTTTTTTGCATCTTTTAGCAAAGTTTTTTGCTTC
TCATATAAATCTTAAACACTTCAATATATATCTGAGTGTC
TAGTTACTTTATTAAATTTATGATTATGACCTGGATCTCA
TAACATTTTTATTTAAAATTTATTATTTTGTTGGTTTTTG
TTTACATTTAGTTCTTTATCAAGTCTAATTTTTCAAAGTT
TCTAATTAATTTCTATTTTCATCTTTATCCATTTTTTTCA
TTTGTCTAAGATCTGTAGAAAAGTAATACTAAAAAAATTT
CCAAGTGGTTCTTTTTGAAATTTTTTCATTTAGTTATCTT
TTTATTGCTGATTGCTGTTTTGCTGTATTGTTATTGGAGA
GTATAGTCTGTATGTTTTCTGCTTCTTAAAATTTCAACAG
TTTGGGGATACAGGTGATTTTTTTGTTACACGGATGAGTT
CTTTAGTGGTGAATTCTGAGATTTTTAGTGCACCCATCAC
CTAAGCAGTGTACACTGTACCCAATATGTAGTCTTTTATC
CCTCACCTCCCTCCCAACCTCCCCTCTTCGAGTCCTCAGA
GTTCATTATATCACTCTGTGTGTCTTTTTGTCCTTATAGC
TTAGCTTCCACTTACAAGGGAGGACATATGGTTTTTGCTT
TTCCATTCCTGAGTTACTTCACTTAGAATAATGGCCTCCA
GCTCCATCCAAGGTGCTGCAAAAGACATTATTTCATTCCT
TATTATAGCTGAGTGATATTCTGTGGTGTATATATACCAC
ATTTTCTTTATACACTTGTTGGTTGATGGGCACTTAGGTT
GGTTCCATATCTTTGTAGTTGTGAATTGTGCTGCTATAAA
CATGCGTGTGCATGTGTCTTTTTCATATAATGACTTCTTT
TCCTTTGGGAGATACCCAGTAGTGGGACTGCTGGATCACC
TGGTAGATCTACTTTTAGTTCTTTGAGGACTCTTCATACA
GTTTTCCATAGAGGTTGTACTAATTTACATACCCACCAGC
AGTGTAAGAGTGTCCCTTTTTCAACACATCCATGCCAACA
TCTATTGTTTTTTGACTTTTTAATTATGTTCATTCTTGCA
GTAGTGAGGTGGTATTTCTTTGTGGTTTTAATTTGCATTT
CCCTCATTATTAGTGATGTTGAGCAATTTTTATGTATTTG
TTGGCTGTTTGTGTATCTTCTTTTGAGAAATATCTATTCA
TGTTCTTTGCCCACTTTTTAATGAGTTTTTTTTTTTTTTT
TTTTCTTGCTGATTTGTTTGAGTTCCTTGTAGATTCTGGA
TGCTAGTCCTTTGTCAGATGCATGGTTTTTGAATATTTTG
TCCCACTCTGTGGGTTTTCTGTTTACTCTGCTGATTATTT
CTTTTGCTGTACGGAAGCTTTTTAGTTTAAATAGGTCCCA
TTTATTTATTTTTGTTATTTATTTATTTATTTTTGTACTT
GCTTTTTATTTATTTATTTATTTTTGCACTTGCTTTTGGG
GTCTTAGGAATTCTTTGCCTAAGCCAATATCCAGAAGAGT
TTTTCCAATGTTATCTTCCAGGATTTTTATGGTTTCAGGT
TTTAGATTTAAGTCTTTCATCTATCTTGAGTTGATTTTTT
ATGAGAGATGGGGATCCATTGTCATTCTGCTTTGCCAAAG
ATCAGTTGGCAGTAAATATTTGGCTTTACTTCTGGGTTCT
CTGTTCTGTTCCAGTGGTCTAAGTGCCTATTTTTACATCA
ATACCATGCTGTTTGGGTAACTATAGCCCTGTAGTATAAT
TTGAAGTCCTGTAATGCAATACCTCCAGATTTGTTCTTTT
TGCTTAGTCTTGCTTTGGCTATGCGGGCTCTTTTTTTGTT
CCATATGAATTTTAGGATTTTTTTTTCTAGTTCTGTGAAA
AAATGATGATGGTATTTTGATGGAAATTGCATTGAATCTG
TAGATTGCTTTGGGCAGTATGGTCATTTTCACAATATCGA
TTCTTCCCGTCCATGAGCATGGGATGTGTTTCCATTTGTT
TGTGTCATCTGTGATTTCTTTCAGCAGCGTTTTGTAGTTT
TCCTTGTAGAGATCTTCTGCCTCCTTGGTTAAGTATATTC
CTAGGTGTTTTATTTTTTTGCAGCTGTTGTAAAAGTGATT
GAGTTACTGATTTGGTTCTCAGCTTGGTCATTGTTGGTGT
ATAGCAGTGCTACTGATTTGTGTACATTGATTTGGTAACT
GTAGACTTTACTGAATTCACTTATCAGATCCAGGAGCCTT
TTGGATGCATCTTTAGGATTTTTTATACGATCATATCATC
AGTGAACAGCAACACTTTCACTTCCTCTTTTCCAGTTTGG
ATGGCCTTTATTTCTTTCTCTTGTCTGATTGGTTGGGTGA
GGACTTCCAGTACTATGTTGAATAGAAGTGGTAAAAGTTG
CCTTGTTCTAGTTCTCAGGGGAAATGCTTTCAACTTTTCC
CATTCAGTATGATGTTGGCTGTGGGTTTGTCATATATGGC
TTTTATTACTTTAAGGTAGTCCCTTCTGTGCCTGTGTTTT
CTGCTTTTGGGATGTTGTGTCAAAGTTTGCTTTCTGGGTA
GTAACCTAATTAATATTTGTAAATAGACTTTGGGCATAAG
AAAAAACTATTTTCTGTAGGGGACAAAGGTATTTTCTGTA
TAGCTCTATAGCTTTGATCTCCATAGTAGCCCTTCGTTGT
ATTGCTGTTTAACGTGTTATGCTAATAGAGACTGTGAGTG
GGCTTAAAACGACCAGTGACAGCATCATACCAGATTCAAA
AGACTATCTCAAATAACTGAGATGGCACTGAAGATGATGT
ACTCTGGGAAACTGTTAGTTGACTCAAAAAGTAGATGGAA
AATGGCATCTGAGCTAGCCTGCGTGGGTCCAAATCCCAGT
TCTGCCACTTGTCGGTTGTGTGACCTTGAGCGAGTTATGT
AGTCTCCATTTGCCTCAGAAATTTCATCTTTGAAATGGAA
GTAACAGTAGTACATACCTCAGAGGGAAAGCTGTTGTGCT
TAGAGCAATGCTTTGCATGTAGTAAATACATGTGTTTATT
ATTATGTTTTTTTGGGGGTTTTTTTTTTTTGTTTTTTTCT
TTTGAGACGGAGTCTTGCTCTGTCGCCCAGGCTGGAGTGC
AGTGGCGTGACCTTGGCTTACTGCAAGCTCTGCCTCCCAG
GTTCACGCCATTCTCCTGCCTCAGCCTCCCAAGTAGCTGG
GACTACAGGCACCCGCCACCACGCCTGGCTAATTTTTTGT
ATTTTTAGTAGAGATGGGGTTTCACCATGTTAGCCAGGAT
GGTCTCGATCTCCTGACCTTGTAATCCGCCCCCCTCAGCC
TCCCAAAGTGCTAGGATTACAGGCGTGAGCCACCGCGCCC
AGCCTATTATGTCTTTTTTTAAAAAAATAAAGGCTGCTGT
TGAAGGTGCATGTGGAAGGGTTTTGTTTCCTGAAAAATGA
AAATGAATAAAAGCAAGCGTTCTAAGTCAATGTATTTTCT
GTCATTGGGATTTTGAACATTTTTATCTCTAAATTAATGT
TATATGATGTGTGACATAATTAAATGTCACATGTAGGCAT
TTGATTATGTCATCTAAGTGCCTGCATTTACAATGTATAG
TATTCAGATTACCCAAAAAACTTTGTATTTTTGGATCTTC
TGTTTGGAAAAATAGATGATTACCTTATATTTGAAGTCAC
TTTTTCTTTACTCATTTAAAAAATAATGGTTCGTAAAGTT
GTTTAGCAAGGTTGGAAACAGTTTATAAAGTCAAAAAATC
AGTGTACAGTTTCATGTTACAAGGAAGTGCTTATAACTGC
AAAAAAGTTAAAAACAATACCTGATACCAGAAGGTTGATT
AAGTTATGCTACATTGACACAGTGGTATAATACAGAGCTG
TGAAAGAATAATGGCTTATATCTATATTAATTGCATGGAA
TACCTTCATTTCAGCATATGTGGCTAACTTTTTTCCCTAG
TTTCCAGGGTTTTTTTGGTAATATCAGCCTTGTGTTGCGT
TTGTCTGTTGATATCTCTATATTGTGCACTAAATTATACA
CCACTTTAGGCCAGGGAATGAGTAATATATTTCTTATATC
CCCAGCATTGGTACACAGATGATTTGTAGTAGGAACTTAA
TAATGAACAAATGTCTATTGTGTGTTGGATTGTGTCTGAG
TTGGATGTTTGTCCTTGTTTTAGGAATGCTAACTATGAAA
TAAAGCAATGATGAATATGCTATCTACATTTTTTTCTTTA
CTATGGAACCAAAATATTCCATGTTGTCATGTGATATTGT
TAAAATTATTATCAGACTTTCTCTGTGTGTACTTTGAAGA
AAAACAGTAATAGCAAAATTAGGCTGGTTTAGGAAGGATT
TAATTTAAATATAAGGAGATTTCTCAGGGACAGTACTCAA
ATAGTAGAGTAGGTTAAGGAAGGAAAATATAGAATTGGTT
TCTCTAGAACATGCAGAAATTACCTTTAGTTAGCAATTTT
TACATACCTTTACTTACATTTCATAATGTTGCACCTTTCT
TCACCTTTTTAGACATGCTTAACTTTTTCTGTTGCTTTGG
ATATAAAAAATAAATACTAATTTGAAAATAAATTTCATAT
TAGTCACTTAGTCACTCACTAAAGGGTTATATTACATACA
TTAGAAATGTACATGTCTATTATAATTTTGTTTTTTTAAC
AACTTCATATTTATATATTATTTCTTGCTAATATGAAATT
TCATGCTAATATGAAATTTATTTTCCTATTTTCTATTTCC
CTAGAAATGGAAAAAATTAATAATTCTGATGTATAGGAAT
ATAAGAGGCAGCTTCTCTATTCTTTAGACTTTTCTTTTTT
CTTTTAGCTTTGTACTGCTGGATGATGCTTTTCTTGCCTT
GGCCAAGTAGAGCCAAGTAAAATTTGCTGAATTCCCTGAA
TTATTTACAAGTCATAGGTTGTAGAGGTTCTTACTTTTTA
TAGAAGCAAGTACATTATCTCTGTGTTTTTCTCATCTCAG
AAGAACGGAAATGAATTTACTTCTGTACTAAGATCTTTTA
TTAGACCACAGAAACTAAATTAAATTTTCCTTTTCCTGAC
ATTTAATGGTTTCAGTTTCTCATTTAGTATTTGAACTTGA
CATACTCATATTGGAAAAAGCAAATACTGTCAAATCAATT
GCCCACTTCTAGAATTCAATTTCCTTTCTAGCTTCAGGTT
CTTGTTAAATGAAAAAAACATACACTCAGTTTATGAGGAC
AGACTGTTCAGAAGCAAATTAGGATAATGTATTTTGGGAA
TTAAATAGAGCTGCGGAAAGCAGAAGTTGAATTTCTTATT
TAAGCTTCTGTTGTTCGAATAATTCATTGATTGGAATTAC
CCCTAAACAAGACATCTATAATTTTTTTGATGATTGATTA
AAATATGTTTTCTGTATGGTTTGAAGGTTTCATTTATCAA
ATGAGAGACATAACAGGTTTTTCATACTAGTATAATCTAA
TCTCTTCAAGGAAAAAATTCTCTACAGAAGGGAATTGTGG
TTACATTTTACATTTTGAAGTCATTGGTTTTATTTATTCA
GCCAAAACATTTAACTTGGTGAGGGTAAGAACAGGAGTTT
ATGGTTATGTTACCGATTATTCTAGATATTAATAGTTCAA
ATAGTCCTGTTCAGTGATAGGTATTAAAAAAAAAAGTTAA
AGATTGAAAAGTCAGGTTACTAATCAATGAGGATGCAGTT
GCTTTTTTGTTACTATTATTTGTAACTTTATCTCGCTCCT
CTTTATTTCTCTTCATATCATGTAAGTTGGTTGGAGATCA
GCTTATTAATCTTATTTAGAGAGAGGGTATGATTCAAGAT
GTGGTATAAACCAGAGTGAAAGAAAATTTCAGCAACTGAG
GTGGAAGAAACAAAATATTTTAAGATGACAAATTTCTTGA
AAGACCCAAATGAAATCTTTAATGCAATCTTTGATTTTCT
GTGAATTTTAAGGAAAAAAATGGATAAGAATGTAAACAAT
AAATTTTAAAGGAAGTTCGCCCCTTAAGAAGGGATTGAGG
AAAAAAAAGATGAAAGATTTAAAACAAAGTGGAAATATCT
TATATTCCTAGAAATGCTATTTTATCAGTAGATTGTACAA
CAAATGAGCTGAGAAAGCTCAGTTACAAACATGAATCTGA
AATATTTTCCTTATTGCTGGAACGCTGTCCTGATGTAATA
CAGTTGTAATATGGCCACTTTAGGAGCAATATCTCCTAAA
CGTCTCCTATGGATGTGAATCGTAGCATGAAAGTAACAAG
ACCTAAGAAGCATTCTTATCATCTATTTTTAGATTTCTCC
AGTAAGTAATATTTGCTATTCTTGAACTGTTTTTAGTGTA
ACCTGTTTTAGTCACTGTTGGCAAAAAGAATATTTGCAAA
ATAGACTACAGACACAAGAATGATGTGGTGGTCTTTTTTT
TTTAAATCTTCAAAATGGCGTGGTGTTTATTTGGGAACTC
AATGGCTTTTATAATTATTTCTTCTAGCCCTACCATGAAA
TCAGGTTGTTGAAAGTCCCATGTAATTGAGCAAATTGGTT
TTCCATTATTGATGTAGGATGTTTTGTTAGTAATGATACA
AATTTTGTCCTGAAATGTTGAAAAATACATTGTGTGTGCA
CGTGTGTGTGTGTGAAATATAAAAATCCTTTAATGCATAT
CAAGCCATCTAGTCTGAACTAGATTTTTAGAAGATCTTCA
GGTTTAATCAAATTCTGCCTCTTAGACTTGAATTCAAACA
AAATACTATACTATTCCTATTATTTCATAATCAAAACTAA
AGCTAAGAAATGGTACTTTTTAATTATTTTTTCTCACTAA
TTAAAATGGGATGGAATAGAAGAAAATTATTAGTATTATA
ATGTTACATACAAAAGTTATTTGGTGGCCGGGTGCAGTGG
CTCATGTCTGTAATCCCAGCACTTTGGGAGGCAGAGATGG
GCAGTTTGCTTGAGCTTACAAATTCAAGACCAACCTGGTC
AACATGGTGAAACCCTGACTCTGCAAAAAATACAAAAATT
TGCCAGACATGGTGGCATATGCCTGTAGTCCCAGCTACTT
GGGAGGCTGAGGTAAGAGGACTGCTTGCGCCCGGGAGATT
GAGCCTGCAGTGGGCCGGGATCACATCATTGCAGTCCACC
CTGGGCAATAGAGCTAGACCTTGTCCCTCCCCCGAGCCCC
ACACAAAAAAAAGTTGTTTGAAAAAGATGGTTTGGATCCT
GAATATAAAGTCTGTATATGTGAAGTTTATAAAACATAAT
CTTTTGTATTTGTTGTATTTCTTTTGAAATGCAAAAGGTT
TAGAAACAACCACTGATTTGTTCATTATATTATAAAATAT
TAATTTAAATACAGCTGCTTTTATGGGGGTATATGGGGAA
GCGTTTGAGTAAGAATGTCATTTTCAATTACTATTCATTT
AGCAAATATTTATTAAGTACTTATGATACTTTTATGTATG
TGTATGTGTGTGCACATATACAGGATACACGTTCTCTGCC
CTCTAAGAGCCTAATAGTTGTGTAGACAGGGTGTACGTTT
ATGTTAGATAAGTACATGTTAACTAACAATGCAGCAAATG
ACCCAAAACAGTATATAATTAAGTTCTGAATAAGAAACAC
AGTCAAATGCTGTAGTTTCACAAGAGGGAAAGATCATGGG
TGGATGCAAGAAAACTTCATAAAGGATTAACCTTAGTTTG
GAGAAGTTGGATTTGGAGAGGTAGAGTCACATGGGAAGCA
TTTAGTTGATGGGTGTAGGATAGGCAAAGGCAGAGAGTAA
GACAGAATGTTGTATTTGGAGAGTGGTAATTATAACAGCT
ATTAAGGGTGTCTATGTGCCAAGCACTGTAAAAGTGCTTT
GCATATTCTAACTCTTAACAACTCTATGAGATAGGTGCAG
TTTTTAACTCCATTTTTGCTGAAGAGGAAGCCAAGGCGGT
AAGAAATTAAATAAATTGCCCGAGATCATATAACTCTTTA
GAAGGTAAAATTGGGCAACCAATCCAGTGCAACCTGACAA
CTCAATTAAACCTGAGATTTAATTGATGTTCTAGACTTGA
GCTGTCTTATACTGTAACCACTAGCCGCATGTAGTTTTGA
GCACTTGGAATGTGACTAGGAAAAACTGAGATGTGCTCTA
CATGTAAAACACACATCACCAGCCTGGGCAAAATGGCAAG
GCTTCATCTCTACAAAAAAAAGAGAAAAAAAATTAGCCAG
GCTTAGTGACGCACACCTGTAGTCCCAGCTACTTGGGAGG
CCAAGGTGGGAGGATCACTTGAGCCTAGGAGATTGAGGCT
GCAGTGAGCTGTAATTGCACCACTGCACTCCAGTCTGGGT
GACAGAGAGACCCCTTTTCAAAACTAAACTAAACTAAAAA
AACACTCATCAGATTTTGAAGAGTGTATATGAAAAATGAA
TGTAAAATATCTCACCAATAATTTTGCATTGATTATGCAT
TGAAACAATATTCTGGTTGTATTATGATCAACTATTTATT
AAGGTTAATTTCACCTGCTTTTTTTTTTTTTTTACTTTTT
AATATGGCTATTAGTTAATTTAAAATTACATAGGCAGCTC
ATGATATATTTCTATTAGACAGTGCTCTTCAAGATTGCAT
ACCAGTGAATGAACAGTCCAACTGGAGTGAAAGAATAGAA
GAGTGATGATAGGCAAAGCAAAACAATATTTAGGATTAAA
TTAGACCAGCACTTAGGTTTATCCTTGAGGTGATCCATGC
ATGCACCATCTGCCTCAAATTTTTAGGGTGGGAAAAGTTG
TTAAATAGAGATTCCTGTATCCATTGCAGACCTCCTGAAA
CAGAATCTCTGAGAGTAGGGCCATCTCTAAAACTTCAGTC
ATCCCTAACTCATTATTTTAATTTCTTCATTGTAAAGGTT
TTAAGGCTTACCCATCAAGGGGGACCTTCAGGAGAAACTA
TAATGCTGGTTTTATGAAGACAATTAATGTGAATGCTGTT
TTCTTAATTTTCTCACCAATTTTGTTGGATTGGACTACAG
TAAAATGAAAGACATAGGCAGTTGATCACAGTTAAAGAAA
TGCTTTTTGGAGATTGGGTGGTTGCTACTTATTTAATAAA
TAGGGAAAGTAACAATTTAAATTGCCGTATAATTTGTAGT
CTAGCCTTTCACGGAAATGAGAGCCACATAGCTCTGGCTG
TGGGATTTGGTGATTGGTGGAATGTTTGGAATCTTTACAC
TGGATCTAGACTGTCCTAAAGAAGTTGGCTGTCCTGGTGT
CCTTAATTCCATGATACATTTTGTTAAACTGATTAGCCTT
TTTAAGTTATACCAGAGCTTAGGGCTTTCAAATTACCGTG
TCTTATAAAAGATATTGATCTATTTATTCTTCTAAGAGAC
AATCATGGTGAGCCATTTTTAGCTTTTTTTTGGAAGTAAT
TGATAATAAATTTGGCAAATCAGTCTTTTTTTTTTTTTTT
TTTTTTTTTGCCAGTAAAATAATCATTTATTATTATTATG
TACAATACATAATTATATGTGCTGTACTTTTTAGGACAGT
TTGTTTATACAAGCATCACCATAAACATGTGAGTAATATG
GCTACAACATCACTAGATGATGGGAATTTTTCTTTTTTTT
TTTTTTCTTTAAGCCTCATTTTTTAAAATGTTTTCTTTTT
TTTTTTTATGGAACATATTTTTATTTGTAATGTGAGTTAC
AAATCTTTTTTTTTTTTCTTTTATTATTATTATTATTATT
ATTATTATACTTTAGGTTTTATGGTGCATGTGCGCAATGT
GCAGGTAAGTTACATATGTATACATGTGCCATGCTGGTGC
GCTGCACCCACCAACTCGTCATCTAGCATTAGGTATATCT
CCCAGTGCTATCCCTCCCCCCTCCCCCCACCCCACAACAG
TCCCCAGAGTGTGATGTTCCCCTTCCTGTGTCCATGTGTT
CTCATTGTTCAATTCCCACCTATGAGTGAGAATATGCGGT
GTTTGGTTTTTTGTTCTTGCGATAGTTTACTGAGAATGAT
GATTTCCAATTTCATCCATGTCCCTACAAAGGACGTGAAC
TCATCATTTTTTATGGCTGCATAGTATTCCATGGTGTATA
TGTGCCACATTTTCTTAATCCAGTCTATCATTGTTGGACA
TTTGGGTTGGTTCCAAGTCTTTGCTATTGTGAATAATGCC
ACAATAAACATACGTGTGCATGTGTCTTTATAGCAGCATG
ATTTATAGTCCTTTGGGTATATACCCAGTAATGGGATGGC
TGGGTCGAATGGAATTTCTAGTTCTAGATCCCTGAGGAAT
CGCCACACTGACTTCCACAAGGGTTGAACTAGTTTACAGT
CCCACCAACAGTGTAAAAGTGTTCCTATTTCTCCACATCC
TCTCCAGCACCTGTTGTTTCCTGACTTTTTAATGATTGCC
ATTCTAACTGGTGTGAGATGGTATCTCATTGTGGTTTTGA
TTTGCATTTCTCTGATGGCCAGTGATGGTGAGCATTTTTT
CATGTGTTTTTTGGCTGCATAAATGTCTTCTTTTGAGAAG
TGTCTGTTCATGTCCTTCGCCCACTTTTTGATGGGGTTGT
TTGTTTTTTTCTTGTAAATTTGTTGGAGTTCATTGTAGAT
TCTGGATATTAGCCCTTTGTCAGATGAGTAGGTTGCGAAA
ATTTTCTCCCATTTTGTAGGTTGCCTGTTCACTCTGATGG
TAGTCTCTTTTGCTGTGCAGAAGCTCTTTAGTTTAATTAG
ATCCCATTTGTCAATTTTGGCTTTTGTTGCCATTGCTTTT
GGTGTTTTAGACATGAAGTCCTTGCCCATGCCTATGTCCT
GAATGGTAATGCCTAGGTTTTCTTCTAGGGTTTTTATGGT
TTTAGGTCTAACATTTAAGTCTTTAATCCATCTTGAATTA
ATTTTTGTATAAGGTGTAAGGAAGGGATCCAGTTTCAGCT
TTCTACATATAGCTAGCCAGTTTTCCCAGCACCATTTATT
AAATAGGGAATCCTTTCCCCATTTCTTGTTTTTGTCAGGT
TTGTCAAAGATCAGATACTTGTAGATATGTGGCATTATTT
CTGACGGCTCTGTTCTGTTCCATTGATCTATATCTCTGTT
TTGGTACCAGTACCATGCTGTTTTGGTTACTGTAGCCTTG
TAGTATAGTTTGAAGTCAGGTAGTGTGATGCCTCCAGCTT
TGTTCTTTTGGCTTAGGATTGACTTGGCAATGCGGGCTCT
TTTTTGGTTCCATATGAACTTTAAAGTAGTTTTTTCCAAT
TCTGTAAAGAAAGTCATTGGTAGCTTGATGGGGATGGCAT
TGAATCTGTAAATTACCTTGGGAAGGATGGCCATTTTCAT
GATATTGATTCTTCCTACCCATGAGCATGGAATGTTCTTC
CATTTGTTTGTATCCTCTTTTATTTCCTTGAGCAGTGGTT
TGTAGTTCTCCTTGAAGAGGTCTTTCACATCCCTTGTAAG
TTGGATTCCTAGGTATTTTATTCTCTTTGAAGCAATTGTG
AATGGGAGTTCACTCATGATTTGGCTCTCTGTTTGTCTGT
TATTGATGTATAAGAATGCTTGTGATTTTTGCACATTGAT
TTTGTATCCTGAGACTTTGCTGAAGTTGCTTATCAGCTTA
AGGAGATTTTGGGCTGAGACAATGGGGTTTTCTAGATATA
CTATCATGTCATCTGCAAACAGGGACAATTTGACTTCCTC
TTTCCCTAATTGAATACCCTTGATTTCCTTCTCCTGCCTA
ATTGCCCTGGCCAGAACTTCCAACACTATGTTGAATAGAA
GTGGTGAGAGAGGGCATCCCTGTCTTGTGCCAGTTTTCAA
AGGGAATGCTTCCAGTTTTTGCCCATTCAGTATGATATTG
GCTGTGGGTTTGTCATAAATAGCTCTTATTATTTTGAGAT
ACGTCCCATCAATTCCTAATTTATTGAGAGTTTTTAGCAT
GAAGGGTTGTTGAATTTTGTCAAAGGCCTTTTCTGCATCT
ATTGAGATAATCATGTGGTTTTTGTCTTTCGTTCTGTTTA
TATGCTGGATTACATTTATTGATTTGCGTATATTGAACCA
GCCTTGCATCCCAGGGATGAAGCCCACTTGATCATGGTGG
ATAAGCTTTTTGATGTGCTGCTGGATTCTGTTTGCCAGTA
TTTTATTGAGGATTTTTGCATCAATGTTCATCAAGGATAT
TGGTCTAAAATTCTCTTTTTTTGTTGTGTCTCTGCCAGGC
TTTGGTATCAGGATGATGCTGGCCTCATAAAATGAGTTAG
GGAGGATTCCCTCTTTTTCTATTGATTGGAATAGTTTCAG
AAGGAATGGTACCAGTTCCTCCTTGTACCTCTGGTAGAAT
TCGGCTGTGAATCCATCTGGACCTGGACTTTTTTTGGTTG
GTAAGCTATTGATTATTGCCACAATTTCAGCTCCTGTTAT
TGGTCTATTCAGAGATTCAACTTCTTCCTGGTTTAGTCTT
GGGAGGGTGTATGTGTTGAGGAATTTATCCATTTCTTCTA
GATTTTCTAGTTTATTTGCATAGAGGTGTTTGTAATATTC
TCTGATGGTAGTTTGTATTTCTGTGGGATCGGTGGTGATA
TCCCCTTTATCATTTTTTATTGCATCTATTTGATTCTTCT
CTCTTTTTTTCTTTATTAATCTTGCTAGCGGTCTATCAAT
TTTGTTGATCCTTTCAAAAAACCAGCTCCTGGATTCATTT
ATTTTTTGAAGGGTTTTTTGTGTCTCTATTTCCTTCAGTT
CTGCTCTGATTTTAGTTATTTCTTGCCTTCTGCTAGCTTT
TGAATGTGTTTGCTCTTGCTTTTCTAGTTCTTTTAATTGT
GATGTTAGGGTGTCAATTTTGGATCTTTCCTGCTTTCTCT
TGTGGGCATTTAGTGCTATAAATTTCCCTCTACACACTGC
TTTGAATGCATCCCAGAGATTCTGGTATGTTGTGTCTTGG
TTCTCGTTGGTTTCAAAGAACATCTTTATTTCTGCCTTCA
TTTCGTTATGTACCCAGTAGTCATTCAGGAGCAGGTTGTT
CAGTTTCCACGTAGTTGAGCGGTTTTGAGTGAGATTCTTA
ATCCTGAGTTCTAGCTTGATTGCACTGTGATCTGAGAGAC
AGTTTGTTACAATTTCTGTTCTTTTACATTTATTGAGGAG
AGCTTTACTTCCAAGTATATGGTCAATTTTGGAATAGGTG
TGGTGTGGTGCTGAAAAAAATGTATATTCTGTTGATTTGG
GGTGGAGAGTTCTGTAGATGTCTATTAGGTCCGCTTCGTG
CAGAGCTGAGTTCAATTCCTGGGTATCCTTGTTGACTTTC
TGTCTCGTTGATCTGTCTAATGTTGATAGTGGGGTGTTAA
AGTCTCCCATTATTAATGTGTGGGAGTCTAAGTCTCTTTG
TAGGTCACTCAGGACTTGCTTTATGAATCTGGGTGCTCCT
GTATTGGGTGCATATATATTTAGGATAGTTAGCTCTTCTT
GTTGAATTAATCCCTTTACCATTATGTAATGGCCTTCTTT
GTCTCTTTTGATCTTTGTTGGTTTAAAGTCTGTTTTATCA
GAGACTAGGATTGCAACCCCTGCCTTTTTTTGTTTTCCAT
TTGCTTGGTAGATCTTCCTCCATCCTTTTATTTTGAGCCT
ATGTGTGTCTCTGCACGTGAGATGGGTTTCCTGAATACAG
CACACTGATGGGTCTTGAGTCTTTATCCAGTTTGCCAGTC
TGTGTCTTTTAATTGGAGCATTTAGTCCATTTACATTTAA
AGTTAATATTGTTATGTGTGAATTTGATCCTGTCATTATG
ATGTTAGCTGGATATTTTGCTCGTTAGTTGATGCAGTCTC
TTCCTAGTCTCGATGTTCTTTACATTTCGGTATGATTTTG
CAGTGGCTGGTACCGGTTGTGCCTTTCCATGTTTAGTGCT
TCCTTCAGGAGCTCTTTTAGGGCAGGCCTGGTGGTGACAA
AATCTCTCAGCATTTGCTTGTCTGTAAAGTATTTTATTTC
TCCTTCACTTATGAAGCTTAGTTTGGCAGGATATGAAATT
CTGGGTTGAAAATTCTTTTCTTTAAGAATGTTGAATATTG
GCCCCCACTCTCTTCTGGCTTGTAGGGTTTCTGTCGAGAG
ATCCGCTGTTAGTCTGATGGGCTTCCCTTTGATGGTAACC
CGACCTTTCTCTCTGGCTGCCCTTAACATTTTTTCCTTCA
TTTCAACTTTGGTGAATCTGACAATTATGTGTCTTGGAGT
TGCTCTTCTCAAGGAGTATCTTTGTGGCGTTCTCTGTATT
TCCTGAATCTGAATGTTGGCCTGCCTTGCTAGATTGGGGA
AGTTCTCCTGGATAATATCCTGCAGAGTGTTTTCCAACTT
GTTTCCATTCTCCCCGTCACTTTCAGGTACACCAATCAGA
CGTAGATTTGGTCTTTTCACATAGTCCCACATTTCTTGGA
GGCTTTGCTCGTTTCTTTTTATTCTTTTTTCTCTAAACTT
CCCTTCTCGCTTCATTTCATTCATTTCATCTTCCAGGGCT
GATACCCTTTCTTCCATTTGATCGCATCGGCTCCTGAGGC
TTCTGCATTCTTCACGTAGTTCTCGAGCCTTGGTTTTCAG
CTCCATCAGCTCCTTTAAGCACTTCTCTGTATTGGTTATT
CTAGTTATACATTCTTCTAAATTTTTTTCAAAGTTTTCAA
CTTCTTTGCCTTTGGTTTGAATATCCTCCCGTAGCTCGGA
GTAATTTGATCGTCTGAAGCCTTCTTCTCTCAGCTCGTCA
AAGTCATTCTCCGTCCAGCTTTGTTCCATTGCTGGTGAGG
AACTGCGTTCCTTTGGAGGAGGAGAGGTACTCTGGTTTTT
AGAGTTTCCAGTTTTTCTGCTCTGTTTTTTCCCCATCTTT
GTGGTTTTATCTACTTTTGGTCTTTGATGATGGTGATGTA
CAGATGGGTTTTTGGTGTGGATGTCCTTTCTGTTAGTTTT
CCTTCTAACAGACAGAACCCTCAGCTGCAGGTCTGTTGGA
GTACCTGGCCGGCCGTGTGAGGTGTCAGTCTGCCCCTGCT
GGGGGGTGCCTCCCAGTTAGGCTGCTCGGGGGTCAGGGGT
CAGGGACCCACTTGAGGAGGCAGTCAGCCCGTTCTCAGAT
CTCCAGCTGCGTGCTGGGAGAACCACTGCTCTCCTCAAAG
CTGTCAGACAGGGACATTTAAGTCTGCAGAGGTTACTGCT
GTCTTTTTGTTTGTCTGTGTCCTGCCCCCAGAGGTGGAGC
CTACAGAGGCAGGCAGGCCTCCTTGAGCTGTGGTGGGCTC
CACCCAGTTCAAGCTTCCAGGCTGCTTTGTTTACCTAAGG
GAGCCTGGGCAATGGTGGGCGCCCCTCCCCCAGCCTCGCT
GCCGACTTGCTGTTTGATCTCAGACTGCTGTGCTAGCAAT
CAGCGAGACTCCGTGGGCGTAGGACCCTCTGAGCCAGGTG
CGGGCTATACTCTCCTGGGGCACCGTTTCCTAAGCCCGTC
GGAAAAGCACAGTATTCGGGTGGGAGTGGCCCAATTTTCC
AGGTGCCGTCTGTCACCCCTGGAAGGGGGACTCCCTGACC
CCTTGCGCTTCCCGAGTGAGGCAATGCCTCGCCCCTGCTT
TGGCTGGCGCACGGTGCGCTCACCCACTGACCTGCGCCCA
CTGTCTGGCACTCCCTAGTGAGATGAACACGGTACCTCAG
ATGGAAATGCAGAAATCACCCGTCTTCTGCGTCACTCGCG
CTGGGAGCTGTAGACTGGAGCTGTTCCTATTCGGCCATCT
TCGGCAAATCAGTCTTATTTCTTCATGATGACATAGAGTT
TATGAACCTCAAGGCCTTATAGTAATATTCCATCTTAACC
TAAAACAGTGCATAGTTCTCAAATTTATGTTGAACATTGC
TTTAGCTACCTACATTGTTGACCAATGATCAATTAAAAAA
TACTAATGATATTGATTAAAGAATACCATCCTTCTTAGAA
AGGTTACCAGAAGGAAGTACTGTGCCTGAACAGAATTCTT
TACATGAATGGCAATTTTATTAGACATTCATCAACTATTT
TCTCAATATATACCTTTTTTTTTTCTAAAGAATGTGCTTG
ACCTGCTTGCCTAACCGGAAGGTGTAAGAAATAACTTTGG
TAAAGTGCTGGGATTCTAACACTTTTTAATAGCTGAAAAT
AGCTGTCCACTAGCTCCTTGCAAAATATTCTCAAATGATT
TTCAATAGGACATAGGAGGCCACAAAAATTAAATCACTGG
CACTGAGTAGAAATAGCCACAAGGGGCCAAGCGCAGTGGC
TCACGCCTATAACCCCAGCACTTTGGGAGGCCAAGGTGGG
CGGATCACGAGTTCAGGAGTTTGAGACCATCCTGGCCGAC
ATGGTGAAACCCCCGTCTCTACTACAAATACAAAAATTAG
CTGGGTGTGGTGGCACATGTCTGTAATCCCAGCTATTCGG
GAAGCTGAGGCAGGAGAGTCGCTTGAACCAGGGAGTTGGA
GGTTGCAGTGAACCGAAATGGCACCACTGCACTCCAGCCT
GGTGACAGAGGAAGACTCCATCTCAAAATAAATAAATAAA
TAAAATAAAAAATAAAAAGAAATAGCCACAAGGGTATTGC
CCCACTGGCAAAACGTTTCCCATTTTTAAGTTGACTATAA
TTTGGAATGCATTCTCTCATAGTATTATAAATAGACTTAG
TCTTCTAGAGCAACCTACAAAAAATATCTTTAACTTACCT
GAATAATAGTGCTGTTTCACCTTCCTTTATCTTGACTTGG
TTGGGAAAAATGTATTCCTATGAGAATAGAAGATGCCCAA
TTAAATTCTCTTTCCTTTTTGTTGAAAGAAGTTTTCCAGT
CTGGGGCATTGAGAATGGGTAAACCTTCATAAACCTAAAT
ATCTTGTATAAAGTATTTCTCAAGGTCTTTCTTTTCTTGG
AGGTTCTGAATTGTGGCATAGAGAGATACTGAATCTCTGC
AGGGGTAGGAAATCCAAATTACTGCTGTCTTCTATTTGCT
TATATGAGTCATTTGTGAATTGAGTCAGGTGCTTTTTATA
CCAATATGGAGGAGAAATAACACACTTTTTATAGTTTTGT
TTTATACACATTCAGCAGAGGTTATGTACACAAACTAAGC
TCTTTGAAGGCTTATTTGCTTTTATATTTCCAGCACTTAG
CACAGTTCCTAGAACATAAAAGATGTTGTGTTTGTTGAAT
GCATGAATGGTTACAGCCTTCCTGAAGAGTCTAAATTCTG
CATGGTCTTTTCGAGATTGTGGTAATTTGATATATACATT
ATTTTTATAGCAATTTAAAAATTGAATCATGAACTTGATA
GTAATAAGCTCTTTTAGATTCTTTGCTTTCTAATATAAGA
GATAATACATATTCTGAAACTTTAAATGGGATAGCCTTGT
TGCCTGCCTTAAACCCACAATAAGACAATTGTTTTTGGTG
CAGTGGAAAAATTAGCAAAATAAAGAGATTGCTTAATTGA
ATTAAATTGCCAAAAAACAAACTAATTTTCCAAGTTAAAA
AAACTTCTAAATCACAATATGAAGGGAATGTTTCTATTTT
TAAATAAGAACCTTCTTACTTTTGGCCTTAACTGTAAACT
CCACTTTTCCCTAATCTTACCCTTCATGAGGCACAGTAGG
AGTACATATAGTCTAATACTTAGGAGCATGGGTTTTGGAA
CTCAGACCTGAACTCAAGCTGTACTCTGCCACTTACTCCT
GTGTGATTTTGGTTGAACTACTTAAACTGTCCAAGAAATC
TGTTTTCTCATTGTAAAATAGGGACAATAAAGGATCCTGT
GATGTTTAAATGAACTAATAATGTCTATAAAGCATTTAGG
CGTACAGAAATGTTTAATACATGTTAGTTGTCATATACAT
TGCATCTTTCTGCCTCTTTCATTCATGTTGACTTTTTCCC
CTAGCCTTTCTAGCTACTTTTTAAGGACTGTTTAAGTTGA
CTGTTCATTGTATTTTTTTTCCCATCTCTTACTCTCTCAT
CCAAGTTCCCATTAGTAGTCCATTACTGCACTCACCATAT
ATTATGGTTCCATGTTTGTCTGCCTTCTACAATAGATCAT
GAATTCTTCAAGGGCAAGGAGTATGTTTGTATTTTTCTCA
GCTCCTACTACAGGATATGCCACATGGTGTTTAACAGAGT
ATTTGTTAAATTGCTAATTGACTTGTATATGGAACTCTTC
TATAAATTGTGCAATGTTAATCAAATGATAGTGCTATTTT
AGGACTTAATATATACCTATTAGGAAGTAATTATTTGGCA
TTTAAGTACAGAAGATTAGACTGTTACTACAAAGCTAATT
GAACAATGACTCCAAGTACTAGACTATAACAAATTCTTTA
ATCGTCTGTATGTAATTGATTTCAGCAACCTTTAAAACCT
CGTATATAAGTGAATCTGTTTGCTTCCTTCCTACTGTAAG
CCATCAGGATCAGTCCCATCTTTTAAATTGATTTACCCCC
AGAATTTTAAAGCTGATTGCTTAAATATAATATTTTATTT
AGCTAAACCTTGACCAGCATTAAGAACTTGGTATGTGTCA
GGCACTGAGGACTTTAGTATGCTATCTGGTGTAAGTCCTT
ACAACAACCCTGCTAGATAGAGGTAGTCTTGTTTTCCATG
CCTTTATGATTAAAAACTAAAGTTTAGATGCGTAATTGCA
CTAGGTCACCGAGACACTAAGTGCTGGATCCAGGATTTGA
ACAAGCATTCAATACTTTATACGTATTACCTCAAGGCCGG
GCGTGGTGATCCACGCCTGTAATCCCAACACTTTGGGAAG
CCAAGGTGGGTGGATCACTTGAGGTCAGGAGTTCAAGACC
AGCCTGGCCAATATGGTGAAACCCGTGTCTCTAGTAAAAG
TACAAAAATTAGCTGGGTGTGATGGTGGGCGCCTGTAGTC
CTAGCTACTCCAGAGACTGAGGCAGGAGAATGGCTTGAAC
ACGGGAGGCAGAGGTTGCAGTGAGCCAAGATTGCACTACT
GCACTCCAACCTGGACAGCAGAGTGAGACTCCATCTCAAA
AAAAAAAAAAAAAACCACACACACTTTATATGTATTGCCT
CAAATTAAATGTTTAAAGATGATAAAGTTCAAATAAAACT
TAGGCAGTGTGATTCTGGGGCCTAAAGTTTTATTTGTACT
TTATTAATGCATATAGAGTATCTCATGCTTGTCTCAGAGT
AGTTGTCCAAAAATGATAGCTTTTTCTCTTCTGATAAATT
AAAAGATGATTATGTAAAAACCAGTCACCTGGACCTTGTA
AGGGAACATACTGTCCAAACCTGTCTCGGCTTTTACATTC
CTTGTTGCATTGTTGTTGACCATCTTATTTTCCTCTGAGA
GGACGTTCCAACGTATAAGAAATCACAGAATATCAGAAAA
GGGTGCAGAATAGTAGGTTTGTCTTGTTTCAAAATTCAGT
TTTATTTTCCATTGATGATTTGTCTTATCAAAAAGCAAGT
TACTTTTTTAAGACATCTGTGAAATTTTGGGTGTTTTTTA
ATCACTGTGTATATTTGTCTAGTATCTTGAATAATAAACA
TTTGTCATTTTTAGATTATTAAAACGTCACCTTTGCAGTT
TGATTTGAATGTGAATTAACTTGATGTCCAATATCTTAAG
ATCCAGATAACTCACACACAATTTTACTAATAACTTGCAC
ACAATTTTGCTAATACATAAATTTAGAAATTCAGTAGGTC
AAATATTTTCTGATCGTTATTACATATAGCAAAATCCTGG
TATAACACAGTTTACCATTATTTTCTTTCTTAACATCAGC
ATTATACAGTGGTTGGTTCTATGATGTTTAGAAAAAATGC
TTTAAAGATATTTAAAGCCCTATATTTCATGCAAGCATTG
TTCATCTTTTTAAAAACAGGTAAATCAACAGACTGGGAAG
ATGATGGTTGGGGACCATGGGAAGAAACTGAACCACAAGA
ACCTGTAAGTCTTTACAAATATATGCATGTTTTTTGATAG
TGGCATTTTCCTTTTGTAATGATGGTGACATATTTCAGTG
TCAGGTTGACATTTTAAATTTGATGTCAAGAACAATTTTG
TGCTTACTTAATAGTACTTAACTAGATACCTCTTCTTAAG
GAACTTAATGACATTTTAGCTAAAGCGGGTGTCTTCGTTC
ATTTTGTGTTGCTATAACAGAATACCTGAGACTGGGTAGT
TCATAATGAACAGAAATTGATTGGCTCACAGTTCTGGATG
TTGGCAAGTCCAGGATCAGGGGCCAGCATCTGGCAAGAGC
CTTCTGGCTGCATCATAATACGGTGAAGGTGATAGGACCA
GAGGGTGGTGGAGAGGGTGGGAGGGAAGAAAACATGGGCC
CAAACTCCTCTTTTTATAACAAATTCACTCCCACAATAAG
GAACCTACTCCCTCATTAATGTCCTTAATCTAGTCACTCT
GCTCTCATGACCTAATTACCTCTCATTAGGCCCCACTTCC
CAACACTGTTGCATTGGGGATTAAACTTTCAACACATGCT
TTTTGGGGGCACACTCAAACCATAGCAGTGGGCTAAATGG
AGAATAATCGTTTTAGGATTCTTTATCTTTCATAAATAAT
TCTTTTATATTCTTTCACTATTCACTCAAATATTTGCTGT
ACCTACCATATTCTAGGCATTTTTCTAGGTGCTGGGAGTA
TAGCAAGGAACAAGGCAGACAAAGTTCCTATATATGTTAG
TATATTTTCACATATGAGTAATAAAAAAATCTAACTTTAA
TTGGCTTAAATATGAAGAAAATTTATTCGCTTACATAGAA
GGAAGTCCAAAGATAGAATGGAATCCTGGGTTGGTTGATC
AGGCGATTCAAATATGTCAAGTTCTTTCCTTCTGTCAACT
TTGTATATGCAGTGTTGGCTTCATCCTAATGCCTGTTTCA
CTCACAGGTGTAGTGTGGACAACATGTTTTTTCATTAACG
GTTAGAGGGAGAAAAAGACTTGGGCTTTTCATGACTCTTT
CAGGAATTAGGGAGCTACTTTCTTAGACGTCTCTAGCAAA
CTTTTCCTTATATTTTCTTGGCCAGGATTGGGCCACATTC
TCATTTCTGAACTAATCACTGGCAAGGGATATGAGATATT
CATTGTTGAATCATATTATTCCTTGGAGTTAGAGGATAAG
AGGGTCAGCTTCTCCTGAGGCCCGTGGCCACACAGAAGGA
GTTGATACCTGAACAAAATCAGGATTTTTTTTAAGAAAGA
AGAATGAATATTAGATAGGTCTTCTTACAGTCCTATTTCT
AGGAGCTTACACTCTTATGAGAGGGAGACATAAAAAAGAA
AGATGGATGAAAAAGAATTCAAATGGTAATGTGATAGCAA
GTGATCAAGTGACTGCTGTAGATTGGGTGGTTAAGGAAGT
CTTTTCAGAGGCTGTGACAGTTAAACTGAGATCTAAAAGG
CAACGGAGTAAACAACGTGAGAATCTGATGGAGAGGATTC
TAGGCCAGGGCAGCAGCTCATGCAAAGTCTCAAGGCAGGA
ATGGGCTTGAGAGTTTGAAGGAACATAAAGAAAGCCAGTG
TGATGTAGCAGGACTGAGACTGTTACAAGATGGGGCAGAG
AAGAAAGCAGGCCAGATGTCAAGCTTTGTGAATTTGTTGT
TTATTCTAAATGCAATGGAAAACCACACTTACCTGACTTC
TGACTTTGACAGCTCACCTTGGCTGCTCTTTGGAACAGGT
TGAAGTAGAGAGCAAAAGTAGAAGCAGGAAGACCAATTAC
AAGGCTGTTGCAGTAGCTTAGTTGAGGGATGATTGTGGCT
TTGATTAAGGTGGTATTAGTGAAAATGAGAAATGGATGGA
TTCTGGATAATTTTCAGAGGTAATGATAAGACTTTCCAGT
GAGCTGGTTATGAAGGATGAGAGGAAAGTGAAAAATCAAT
AATAACTTCTTTGATCTGGGGTGTGGTGTGAAATAGATTA
AAACATGATTGTTGAAAGGTTGATATTCTCAAAAGGTGAG
TAATAGATGCCATTCTCTTTACTTTTGTTAATATTTTAAA
ATATCCATAATAAGTTTTTAAAAAACCCTGCCAGATATTT
GGCTTGAATAACTGGAAGGATGTTGTGTCATACTGAGTTG
GGGAGGATAAGGAAAAGAACAGCTTTAGCGGAGAAATCAG
AGAGTATCATGTGCTAAGAAGTAGAGATATGCTCATGTAA
TAGAGATTTATGGAAAAACTCCATGAGGAGATTAAGAACA
GAAAACCATTTCAGAAGACCTCTAGGAGAATTAGGATGGG
TTGAATAGGATAAAATGCAGCTCAGGGAATTTGGTTACCG
CAGCACCTCTGCGAACAACACCTGGTCCTCTTCTAATGCT
ATGTCAAAATGGAGCCTCAGCTACTCCGCTTTTCCTAAGA
CTGACTGGTTTCTGCTTACTCAGGATTTAAACTATCGCAT
GGCTTTTGCTATGTCTCTTGTTTGTGGTTGTCTTAGATTA
TTTCTCCTTCTTTGTTTCACATTCAGAGCTCATATGAAGA
TTTTACTGAGTCTGTGGATTACAACCTAATATAGGATATT
TGGGGAGGGGGACATACTGTTTACACCAGGCCACTTCATG
GGACATCAGCAGCTCTATTATTGCTGCCTCCTGGTCAGGC
ATTCATCAGCAGTTTAATTCGCTATGGCAAGAATGAGGAG
GGGAGGAAAGGAAAGGAGGGAGTTTGTGTAAACAAGCTTG
GAGATTCTTCATGATTCTATGAAAGTAACCTTTCAGAAAG
GGATGTGCTTTGAGAATTTGCTAGAAAGGGATAGTGTAAA
TGGCAGTTACCTTACATGTGCTATTTGGTACACTTTTAGT
ATTTGCTTTTTGAAATCATATAGCTAAGTTACCACCGTGA
ATAACGTTAAGAGACTTCCAAGTAAGTTTGAGGTTTTCTG
GAATAAACCTCACAGGCATTGCATACTAAAGTGGACACAT
GCATTTATAATTTCAGAAGAGGTTCCAGTGTGACAGTTAT
TATTACATATATAAAATAGTGCTGGTGCTGAGCTATAGTA
TTATATTTATTTCAGACCCAGATGGCCACATCTTAAAGAG
CCCACTGATATATACTTGGCTTTTTCTGTAATGGATTTTT
GTTAATATTTGTGAATGACATAGTTAGGCATTTGTGTGTG
AGGCAAGTTGTCCTTAAAAATATCTACTAATTCTTCCCTG
ATAGTATTAAGTGGGTTCGTTTAGTCATAATGTGCCACAG
ACTTGCTTTTTGGCTCATCTAAAATGTGCCTTCCTAAGGG
TGTGCCGCTTTATGGCATTATAACCTAATGAGTAGAAAAG
AAGAAAACTGTGCTACGCAATGGGGTCAGAGAAGCAAGAA
GGCCTGATATAAGGCTTTATAAATTTGGAATTTATTCTAA
ATATGATCAGAAACCACATTATCTGATTTCTGATTTTTCA
AACTCACCTTGGCTGTTCTGTGGAATAGGTGTAGTTAGTT
TTCCTTTTATTTTTTTCTTAATTAGCTATATTATTCTTTT
ATTTTCTTCTTAATTAGCTGTATTTCTCATACTCATGAGG
GTCGTGGGCCTCTTTATTTTGCAGTATTTCATTTTGATGT
GCCACTGTTGCAGCTGATTCTGAGTGACGTGGACAATGAT
AGCATAGTTAGAATGCATAAGTGTTAACACACTTCCTTTA
AATCTGACCTGTAAAGCATGTCTTCTTTTTTCAGCAAGGA
TATACTAAATCTAGAGATAACCTAAATCAAGAAATCTCTA
GGGATAAATGTAAGGATCTTTAACTGATGTAGTTAAAAGC
TGAAAGATGCTTCTACTCATTCTAAAAACACATAAAAATA
CTGACATGTAGAACATTTCTTCATTTGGATAAAATCGGAA
TATTTACAAATGGCCCTAATGGATGAGAGTAGCTTGGTGT
TCTTTGTCTTGATAGGTTTGCTCATACTGTGACTTGACAA
ACAGAGCAAGTGAAAATTGTTGATAGACCTCATTCACAAC
AATTTTGGGTGTACCAATTATTTCTAGCTGTTCTTATTAT
CCATCTTTGAACACCTGTACCTTGTCATGGGTCATGTGTA
CATGGTGAGGGAGAATGCATTTGGGTGACAGTAAAAGTAG
GCAGGTACAATGAAGTTCAGAGGTTATCTAGTTGTTCAAG
TTATCCTGGTTGTTCAAGAGAGCCTCTTTGAATTTGGATC
CTTTCCTTAGAAGACATCTTTGCTAAAGATGGGTGGGAAC
AAAAATGGCACTATGACCAGGGTAAGGACTATGACCTCTC
CCTTGAACAGCAGCATCAACCAGAACTTTCCATATATAGC
ACCATTATGAAGTTTTGCTGAGCAAAATGTTTTATACCAG
GACTATTAGAAATCTACTCAGCTGAAGTAAGACTCCTATT
TCTACTACCATCTATGATTATAAACAACTCCAGAACTATA
ACCAGCTCCAGAGGCAAGAATTAGAATAAATTTTGGCAGA
TGTGTGAAATGTAAAAGTATATGCTCTAGTTGCCTAGTTA
GAATGTAAAGGAGTGGAAAGAGAACCTTTTACTCTCTCTT
ATTAGGAACAGATACCAAGCTCAAAACCTACCTCCTCTGA
GAGTCTGAGTCTTATCCACATTAAAGAAGGAACCAGGATT
GGAAGAAGTGGAATGTCTTGAAGTCAACTTACAGTGTGTC
AAGGCATTATAATTATAAAAACAATTATAGAGGCCAGGCG
CGGTGGCTCACGCCTGTAATCCCAGCACTTTGGAAGGCTG
AGGCGGGCAGATCACTTGAGGTCAGGAGTATGAGACCAGC
CTGGCCAACATGGCAAAACCCTGTCTCTAACTAAAAATAC
AGAAATTAGCTGGATGTGTTGGCACATGCCTGTAATCCCA
GCTACTTTGGAGACTGAGGGAGGAGAACTGCTTGAATCCG
GGAGGCGGATGTTGCAGTGAGCCGAGATTACACCACTGCA
CTCCAACCTGAGCAACAGAGTAAGACTCTGTCTCCAAACA
AACAAACAAAAAACAATTATAGGATTCTTCACCAGTTGCC
TTGGTTTGAGGTTATTATAACCAGAAGAGGGTAAACTTTT
CTTCTGCGTTAGTCGGGCGTTACAGAGATGGTGTGTTTTG
CTCTTCAGGAGTGCTGCGGTAGTGTGTAGATAAGCCACAG
GAGGGAAGCAAAGAGGAAAGGAGCAGCAGCCACTGCCACG
GAATGCTGACATGGAGGCCAACTGGCTGCTACTGAGTTTG
GCAAATCACCAGAAACTCCACAGTGCTTTTTATCTCCACC
AGTGTGTTAGCTCTTTGAGAGTGGTTTCTTATTTTTATGG
CAGAAAATGACTTTTATGTTCAGAGTGACAGTACTGGGAT
CTGGACAAGGCTTTCTTAGGAAAGGAGAAAGCCTCTTTTT
TTCTGACTCTAGGTTGATTCTGATTCTGATTTATAGGTGT
TAGCTATAATAATGGCTTAGTGAAGAAAGCATATTTTAAT
ATACACTATCGGCCGTAGCCAACTATGTCCAAGGAAATGT
ACATCTGTGACACTGGTAGGCTTAGGAGCTTTAATAGTTT
CTGTGATAGAAGACAAACATCTTTCTGCTATAGCTATTTC
ATGTCTGTATTCATCTGCTCAGGCTGCCATAACAGTGTAC
CATAGGCTAGGTGACTTAAACAACAAAAACTTATTTTTTC
GCAGTTCTGGAGACTAGAAGTCTAAGATCAAGGTGCCATC
AGGGCTGATTTCTGGTGAGGCCTTTCTTCCTGGCTTGCAG
ACAACTGCTTTCTTGCTGTGTCCTCATTTGGCCTTTCTTC
TACATACACATGCTGGGAGGGAAAGAGCGAGTTCTGGTGT
CTCTTCCTCTTATGAGGACACCAGTCCTATCCAACTCTTA
TGAGCTCATTTGCATTTAACCTAAATTACCTCCTTAAAGG
CCCTATGTCCAACCAAGTACAGTCACTTTAGGGTTAAGGC
ATCAACATATGAATTGGGGTGTGGGCAAGGGGACACAAGT
CAGTACATTGGCAAGTGTACTGAATTGGGCAAGTGACAAA
AGTAAGGTTAAGGAATTTCTACTTGCCTATAAGTAAATAC
AATAAGAGACTGAAAAGGCAAGCAGAACAAGCTTTTAAAA
TGTATTGGGATAGAAGAAAAGGTAAAACAAAGATCTTCCT
CTATACTAACTTGACTTTAAGTGACATGATGACAAGATAG
TGGCGGCTTGGGGACATTGGAAAAGAAGGTAGATGCCATC
TGCTGACTGATGATCCTATAACAAATAGTAAATAGCTTTG
TTGGTTTTTTTTTTTTAAGAGTATTATAAAGGCTTTTAGT
TGGTATTACAATTTTTTTGCTATGAGAAAGAAGTAATTAG
AGAAGAATATTTTGTTCATCCTTATGCTGTATAGGGAATT
GAGGCAGTTTGGGAAGAAGCTTGAAAGGCTTAATTTAATT
TCATGGCAAGACTGATTTTTTTTTTTTTTTTTGAGACGGA
GTCTCGCTATCTTCCAGGCTGGAGTGCAGTGGCACGATCT
CGGCTCACTGCAGGCTCCGCCCCCTGGGGTTCACGCCATT
CTCCTGCCTCAGCCTCCCGAGTAGCTGGGACTATAGGCAC
CCGCCACCTCGCCAGGCTAATTTTTTGTATTTTTAGTAGA
GACGGGGTTTCACCGTGTTAGCCAGGATGGTCTCGATCTC
CTGACCTCATGATCCGCCCGCCTCGGCCTCCCAAAGTGCT
GGGATTACAGGCGTGAGCCACCGCGCCCGGCCGGCAAGAC
TGATTTAATGGACTTTCCTTCATTGGTGTATTAAGGCCAA
CGGTAGAAAGTATAGACTTGGGGATTTGCTCAATAGTAAA
TAGGTAGTGGTTAATAGGTGGTAAATGGGTAGTGGTTACT
GGATCAGGAATCACAGGAAGGTTCTGGGTCAAGGTCTTCA
GTTAAGGTAGGCAGCATGGAAAATTTCCATTCAAAAGAGT
CTCTGAAATGTGCTCCATCTGTTTTACAGAAAGTGTTATA
ACTGTTTAGAGAGGCAATTATGATTTAGCAGATTAACAGG
GAATAAAAGCATGCTGGTCAGATAGAGGCCCCAGAGAAAT
GTTTGTTTATAGGCTGAGAAGTGGAATATAGCACGACCTG
ATTGGAGATTCCTAGAACATTGATAATCTGGGATGATACT
GGAAAATGTTTTGCCTTATTTCGTTATTTTCAGTAGACTC
TCATGCCACCTGCCACACAGGAGACATGAGCATTGGACTG
GCCAGAGGCGGAAGGAGAACACTTACACCGTAAGGATATG
CCCTAGGTTATCCTCTGAGGCTGGGCAAGGGTCTGCTTCT
CATTAGGCTGTTTCTTATTAGGACTTTGGACTTTGGATTA
TTAGAAACACTCATTTTGCCGAAGATCTTCCTCTCTATGT
TAATACAAGCTTGGTCTAGCCTAGTGATTCTCAACCATGG
GTGATTTTTGCCTCCTCAGTGGATATTTAGCAATGATTTG
GCATCATCTAGAGACATTTTTGGCTTTCACAGCTTGAGGG
AGGTGCATCTAGTGAGTAGAGGCCAATAATTCTGCTAAGC
ATCCTTCAATGCACAGAACAAAGGATTTTCGGGCCCCAGA
TGTCAATAGCGCTGAGATTGAGAGACCTTGGCTTATTTAG
CCCATGGCTCTTAATGTAACCCTCCCAGTCTGTCTTTTTT
GCCTTTTTCCCATTTTGTTCTCTAAAACTTCTTGACCTTT
AGAGCATTTGATCTATAAGATCATTAATTTAATTTTAGTA
GAATTTGGTGAAGTGATTTGCTGTTGTGAAAAGTGCAGCT
AAGTAATTGCCAGGAAACAAAAGTTAGTTTAAGTTCTTCT
TGAATCTTTGGCCAGAGCAACAAGTTGTCCAGGCTTGGTC
TCTGTGGCATTACTTATGCCTAAATGCTTAAGCTCCATGT
AGTCAGCTGCACCTTTTCCTTTCTCTTGTTTATAACTGCT
AATTTTAGTTCAAATCTGCACTCCTTAGGCATTCCTACAG
AGTAGCTTCTGTTAAGTGAGTTTTGGTTTGGTGATTGGGG
CCTCTGGTCTTCTACCAGGGATCTGGCTGGGTGGAGTGGG
GAAAGGGAGCCTGGGACCTGACTACTGGTTAAACACACTT
GCAACCAAGCATCCTGCTTTTAGCCCCATCCATACCTTTA
CTTCTCGGGGGACCTGGTGCCAATGGCTAAGGCTGCTGGT
GATTTTGCAATGCAACTAGGGCAGCTTCTCAGCTTTCTTC
TCCATCAGTTTAGGAGTTAGCTTTCTAGGAACTGTAAACT
CAGTTACCACCTGTTCCTTTGCTTTCTAGCTCTCACATTT
TGTGCCTTTTCTCCTCGTTTTTGTTCGTTTTTTGGAGGAA
AGTTTTTTTGTTCTTACTGGTTTTGCCTTTAAAAAAATTC
TTTTACTATTGTTCTTAGTGGTGCTGGGGAGACTGAGAGT
AAAATTCATGGTTTAATTTACCTTGTTTACCTAGAGGCCA
AATAGACTTTAATTTTACACATTATTCTACTCCTTGCTTT
TTCTATTTAATGTAATTTGGAGGTTTTTCCATATATGTAA
ATTACTTCATTCTTTTCAAGGAATACTATTTTATTGTATA
GCTGTACTGTGATTTATTTAATCACGCTTCTGCTGAAGGG
CATCTAGTTTTCCTTTGCTCTTTTTCTTTTCTTTTTTCCT
ATAATGAGCAATGCTGCAATAAGCACCTTTATGTCTGCCA
TTCATCTTTGGTTACATGTTGGCACATAGTGTCATAATTG
AGAGTCTGACTGCCTGAATTTCTGTCCCAACTCTGCCACT
TACTAATTATGAAACCTTGGGCAAGTTATTTAACTTTTCT
AAGCTCAGTTACCTCATTTCTAAAGTGGTATTGATAACAA
TACCAAATTCATAGTATTGCCATGAGGATTAAATGATATA
TGCTTAGAATAGTACCTGGAGCATAGTAAGTGCTCAATAA
ATGTTAGCTAGCCTTATTCCATCAGAATAAATTCAAAAGA
TATATACATTTTCCTATTTTTTTTTTTTTTTCTGAGATAG
GGTCTTGCTTTGTCACCCAGGCTGGAGTGCAGTGGCACGA
TCATGGCTCACTTCAGCCTCGACCTCCCAGGCCTCTAATT
TTTCAGTTCTTTTTTTTTTTTTTTCACAGATGGGGTCTTA
CCATGTTGCCCAGGCTGCATTTTACATTTTGACAGAAATT
GTTACATGGTGCTTCTAAAGGGCTACCCAATTTGTATTCC
AAATAGCAGTGTATGAGAGTACCTTTCTTTACTTGTTGTT
TACAGAAATAAAAACACCTCTGAGCCAGTTGCTTATTATC
ATTGGCTGTGTGCTATTGTTTATTTTTTTAAGTGAAATAT
TTCTCTCCACCCATGTTTTTAACAAATACTGTATTGGGAA
ACAAGACTGTGAGAGATGAATGCGCTTTTCTCTTGCTGTT
CTCAGGTATTTGAAATTGTTGACTCCTAGTATGTTATCAT
ACTTTAGTCTTTGCTAAACCAGATCAATGTAAAATGCCAT
TTCAGTGTTTTAATCTATATTTTAAATTTATGGGTAAGGT
TTGTCATCCTTTCATATGTTTTTCACTTATAATTCTTTTG
GGGAATGCATACCATTATCTTATTTTTTTTCTAAACTCCA
ATAGCAATTTAAGGTTCATTGCACTTACTTTAGCTATTAA
ATCTATTCTGATTTATATTGAGTGAGAGTTATTTCTTATT
TACTAGTATTGTTTATCCAACTAGATGATAGTTTTTGAGC
AGGAATTTTTTTTGTCACTTTCTTTTACTCCATGGCACCT
AGATTTATTATGTAGTATTAAACAGTTGTGGTCAGACAAA
GTGACATGTGCCTGCCTATAGTCCCGCCTACTCAGGGGCT
GAGATGGGAGGATCGCTTGAGCCCAGGAGGTAGAGGCTGC
AGTGAGCTGTGATTGCACCATTGCACTGCACTCCAGCCTG
GGTGTCAGAGCGAGACCCTGACTCAAAAAAACAAAAACAA
AACAAAGCAAATAAACAGTTGTTCAGGCAATAGAGAAGTA
TACTTTTTAGTTTTGGAGTTCCATTGTAATTGTTTATGAA
ATGAATTTTGTATGAGTAATAAAATATATTTGACACATTT
ATTATAGAAAATTCAGGTATTACAGAAAAATACAAAGAAT
AAAATAATCCATCCCTAACATCTAAAAATGATCATCATTA
TTAACTTTAAGGGGTTCTGCATGGCTCTATACAAATAAAG
GGGTCTTTGGGGGTCTTTCTTTGGCACTATATGAATAGAA
AGTTGAGTGGGCAGATGAATGGGCACAAAGAACACTTTAT
GAAAATGAGATCATATTATATATACAATTTAAGAACAAAT
GGCAGAATTAATCCTACTTGAATTGACAGTTGAAGTAAAT
AAGAGTTACTGAATTAGAGTTAAGTTCCTCTAATGCTAGA
AAGAAAGGTAATTTTTAAAATTGAGATTGAAGTTATAGTT
TTTTTGTGATTAATTTATTTGTGAGAATTCTCCTTTGGGC
CCCTTCAAATCAAATTTAGAAAGAGTTCATGCCTTTCCTT
ATGTTGAAAAGATCTCAGGATCTTTCATTTGAGAATTTTA
GTCTCTGATCTGAAATGTGGCCTAGACTAGTACTTTTCAT
GCTATGTATGAGAGAGCTCTAGGGTTCTACAGAGGTGCTG
TGTAGCTTCCTCATTCGTGCTTTTATCTATTGCATATATT
GAAATTTTGTAAAAAATGTTGTTTGGGAATAAAAAGTTCT
GCTATCTAAAAAAAGAAAGTTTGAAAAATATTGAGCATTT
TATAGTTAGTAGCAGAATAGAAAAAAAAAAGAAAAAAATC
CTTAGTAACTAGTAATATAGTGACGTTTACTTTCTTTTTG
TGTTTCAAAACTGCTGAAGCACTATGTGTCTTGCTTTAAA
AGTATAGATGAGTATTTTATTTCTATGGCTTAGGCAGTAA
GCTGCTGAGAATTACAGAGAATGTGCTGACAGCCCTTAGA
TTACACTGGATCTTACTGGGACCACTAAAATGTATAAATA
TCTGTGAAAGGTAGCACAATGACAGTAACAACATAAATTG
CAAATGATGGACTTACCGTACGAAAGTTGAAAGCTTTGAA
AAACTACTCCTGGCTACTTCAGTGACTACGTAAATACTAC
AATAGCTGAAAAACCAAAAAACATTGGCCACTGTGTTTAC
CCAGTAATTACCAGTCCCTATAATGCCAGCTATAGTTGAA
AGGCTGATTTAATTATTACAGTTTTATTGTCTGCCTGCAT
TGTGTGCTTAAAATCAAAAGAAAGAAAATTTTTAAAGTAT
ATGCTCTATCCCATATAGAGTTGTTTAGAAAGAATTTCTT
TTCATAATGCGCATTAGTGGCTTCTGTATTTTTGTAGATT
AAGAAAACTTTTTTACTGGTCTTAATTCAAAAAAAATTCT
TGAAGTTTAGGCCACACTAAAATATAATTATAGATTCCCT
CCCCTCAACGGCTAGGATTATGTTTTATAGGTGCATTCGT
TCATTCATTCATTTTTGCCTTTATAAAAGCAAGTTTTATT
GTTATTTACCATAGTAGTTTCAGAAAGAGGAACAGATTAG
CTCAGTCCAACATGATTGGCAGCTGGCAAAATCTAGTGAA
GCAGGTGTTCTGATTGCTTTAATTTGGGGGATTTAATTTG
GTTGCTTTTAATACTTTGCATCTAACACTTCAAACATAAT
GCAGAATAAATATTTCATCTCCTTTCTTTTTGCTTTAATA
CCACACCCACCTCACTTCAATATGGAAATATCTTCATTAA
ATATGATTTCCAAAAGAACAAGCTCCCTGGAGAATATAGC
CATGAGGACAGTGCATAAAAAGAAAAACTCAAAATAAAAC
TCTGTATGATAATTTTCTATTCTAAGGAAACAAAAGTTTC
CAGTATATGAAGAAATACACCCAGTCTCAGATGCACTAAT
AGGTCTGTGAGAAGAGGTTGTGGTATAATAACTGAAAACT
GCCAGCTGTTTTCAAGATACTCAAGTGGTAATGGTGCACC
TAGCCCAGCAGCAGCCCTCAGAAGAAGCCAGGGTGCTCTC
TCCATGTAGGCCAGCGTGTTAGTCCATTTTCATGCTGCTG
ATAAAGACATACCTGAGACTGGGCAATTTACAAAAGAAAG
AGGTTTATTGGACTTATACTTCCACGTGGCTGGGGAGGCC
TCACAATCATGATGGAAGGTGAAAGGCATGTCTCACATGG
TGGCAGACAAGAGAGCTTGTGCAGGGAAACTCCCCTTTTA
AAAACCATCGGAACTTGTGAGACTCATTCACTATCAGAAA
AGGGCAGGAAAGACCCACCTCCATAATTCATTTACCTCCC
ACTGGCTTCTTCCCACAGCACGTGGGAATTGTGGGAGTTA
CAATTCAAAATGAAATTTGGGTGGGGACACAGTCAAACCA
TATCAGCCAGGTACAAAAATCCATCTTCAGCTTTTGCCTC
CTCCTAAAGCTGTCCCATGGTTGGGCTGCACTGTGTTATC
CACAAACGGGACAGAGGGCTTTTCAGCAGCAAGCTGGATC
CTACTCGTGATGACGCACATGGACTGAGCCACTGGAATAC
CAGGTGGCACCAAGGACTTCTACTTATCAGGGTCAGCAGT
CTGAGAGCCTGGACTTTTTCATAATTGCTGGAACCGGCTG
GGCTATTTTGCGCGGATCTTTGGGGACTCCACTCACCTGT
GTTCCAGGAGCGAACCTCTCTGAACACCCACTTCACAGTG
GCAGGGAGGGGACGGGCTGGCTCTCAGAGCCATGGAGCTT
AGTGCAGCCACCACGACGACGATGATGGGGGAGACTGCAT
GCAAATTCAGTGTCAACTTTAGTAACAGAGTGGGGGAGGC
AAGTTTTGGTGGAAAACCCAAGGTCCCTGGTGGAGCACCT
TTAAGCAATGAGGTGCTTTTTTTGTTTCACATTTCAGGCA
TGGCTTGGGAAATTACCTTGTCAAATGATATTATTTTTGG
ATCACTAGCTTCAAGGGGGCAGTGTTAGAGACTGTGGGAC
CCATTATTGTTGGGGAAGTTTTCCAAAACCCTAATTAGTA
GGCAAATGCCCTTATGACACAAAGCAAAATGATGAGCTTG
CATCTTGTCAGCCACTGAATGTGTGCTGATGCTCTATTAG
GCTTCCCAGAGCATTGTTGTTTACAGCCCTATTTCTTGCC
TGAGCTTTCTGGAACTGGCACTGGAAATCATTTTGTTGTA
AAACCTAATACTAGCTCATTGTGATCCAGCCTAGAGAGGG
CATTTCCTAATCTCCACTATACTGATATTTTCATCAAGTT
ATTTGTGCTTAGACTTGAGACTTCCCTGAAAAATCTGGCA
CTGGAGTCACTTCAGATGGACTCACACTCTTTATTCTTGG
TTTGTATTTCTGCAGCCCTTCTGGAGCAATACTGTGGCGG
TGTTGTACAGGATACATTAAAGCAGAGAGAGAGAGATGTG
AGAACATCGAGGGTCTAGTCATTCTCATGGATTCTGACCC
ACAGGCCATTTACTCATTCTTCCACAGACCCCTGATTTTA
GAAGTGAAGGACCAGAGTTCCTCTGTAAATTGTCCAGGGA
CTGTGTGAATAGTATTGGTATGGTTAGTAAAAATCCACTT
GTTCTTTCTAGAGCTTGATTTCTTTTCTGGAAAATGAGGA
ATTTCACTCAAATGATCCCTGTAGTTCCTTCTGTTTCTGT
TTAAGATTGAATCATCCTGTCAGTTGGCTTCAAGAGGATT
ATGACATGTGTAAGAAGGAGATTGTTGATCTGTACAGACA
AGCAGTTCTAGGACCTTTGATTACATTGTCTTGCACTTAG
TACTACAGTTTCTTAATTTGTAGATTTATTAAAAGAAATT
TGATTTACCTGAGGATTTCTCCCATCCACACCTCCAGCGG
TTTTCTGTTTTGAATTTGCTTCATAGTATGGTAAAATTTA
CTCTGGCTGCGGGCAAAATATTATAGCTAAGCTTGTGGGG
AAACAATACATTTTTACCTCTTTATAATTTTAAGGGTATT
ATTTGGTTTGGGTTGTTGTCATTAGAGGCTTTTTGTCCTA
GTATTGAATCTGATATGTTGAATACTGTGCCTTAGTCACA
AAGAAGTTACTTTAGAATTTCATGTGACCAGGAGCTTGCA
GTTGCAATAGGTATACAGCTGCTCCCCCGTGTGGTTGTGG
ATCCAAAGGGTTTGTGGAGCTTGTATTAAGAGCACAACAC
CATTGCATTTTGTGACGAGTTAGTGTCGTTCTTTTTTTTT
TTTTCTTATTATACTTTAAGTTCTAGGGTACATGTGCACA
ACGTGCAGGTTTGTTACATATGTATACATGTGCCATGTCG
GTGTGCTGCACCCATTAACTCGTCATTTACATTAGGTATA
TCTCCTAATGCTATCCCTCCCCCCTCCCCCCACCCCACGA
CAGGCCCTGGTGTGTGATGTTCCCCACCCTGTGTCCAAGT
GTTCTCATTGTTCAATTCCCACCTATGAGTGAGAACATGC
GGTGTTTGGTTTTCTCTCCTTGCGATAGTTTGCTCAGAAT
GATGTGACAAGTTAGCATCATTCTTGAGAAGCACAACTAA
AAGTTTAGACCTAGAATTTTATGGCACATCAAACTCTAAT
GATATAATAATATCATATTTTCTAACCTATTTTTATAATA
TATAATGCTCAGTTGTACATATCCAACTTTACCATGGCAA
ACTAGGAGGATATATTTTTAGTACCACAGTAACAGAGTAA
GTTGGAGAAGTAGAAAGGACATAGAAAATAAACTGCAGTA
AAGAATGATGGAAGATTTTGGCTTTTTGCTTCTTTATTCC
CCCATCTTCAGTGGATGAAACCGGAGTGCTAATCCACATC
AAGTTTTATTCTCAAGTTTCATGTAAATAAAAATGTACAT
GTATAAGATGGCTAAGCAGGTTAGGGATATCATAATTGAT
TATGGAATCATTTTTCTGAATTTGCTTCCAAGCAAGTGAC
ATCTATTTCCAATGCTTTTGTCATGGTTAGTCCTTTTGGG
ACAAAATTCATGTTTGCTTCTGGGATCACTTATATAGTCC
ATTTGTTGGGGTAGCAGTAGACAACTTGATCATAATCTGA
CACCGAATTTTAGGCCCAACTAAGAAGACTATGATACAGT
GGTATTCTGTTCTCATATCTCTTTAACTTGTACTTACCAT
GGATATGTCAGCCAGAATCTTGAACTATTAAATCTTAGTA
TTACTTAAGAAAAAACATTACTAAGGACTGAATATACTAG
CTTTAGGTTGATTGCTCATTGTCATGCAGTTTCAGGTGTA
AGAATAGATAATATATTATTCTAGAGATAGGGAATGCTGT
TATTTACTCATATATTCTATTAGTGGACTGTGCTACATGT
GGAGTTGAAAAATAATATAAGCCATAGGCCTTGCCAACCA
GAGGGTGTCTCATCTAGTGTGTGAGAAATGCGGTCACAGA
ATAAACAGGTAGCAGGGAGTAGTAAGACTTTTAATTGCAG
TAAGTTTGAAAGAAGGTTAGGAGTCAGGGTAGGATGGGTT
TGCCAGAGGAACTAGATCTTCTGATGGAAAGACAGAAAGG
AGAGGGAAATTATTTTTAAAGTAGTTCTTGAAGAAATACC
TCAAGAATACTCTGGCTCACATATTCAAATATAGTGGTCA
TCTTGTAGTTCTAAATCGACTCAAAGAACTACAGAAAGAT
TAGGCTGGAATAAAGTGACAATACAGTAGTTCTTTTGGAG
AAAAGGGTTTTCATCGAATATGAGACTAGAGTCAAATATC
ATGTAAAGACAAGCTTCCAATGAACTAGTACAGCTACCCA
CAGAGATGAGCAGGGTGATAGAATGGAAAGACCACCTGAA
TTAAGAATCAGGAAGCCTAGATTTTAGTTTGGGCTCTGAC
ACTAATTCCATGGCTGGAGCACATCCCTCAACCTCCCCGA
GACTCCATTTTCTTTATTATAAAATTAGATTTTGGACCAG
TTGGCCTCTAAATGTCTTCCATCTTTGACTCTTTGTCTTT
TCTGTGCATATAAACATCAGATCTAATCCTTGTTAGTGGC
ATTATTTTGAAAACATGGAACAGAAACATATGAACAATAT
TCTTTATTGATAAAAAAGAAAAGCAACTTTTATAATATTT
TTAGGATTTACTGATTAAACATAGTTTTGGAAGTGTGATA
AGAGGAAGGAATCTATTTGTATAGATGCACAATTATTAAA
ACAAATTTTTTTGAGAACATGCCCAAATAAGGGCTGTATT
CCTTTCCTGAAGCATTATATTGATTCTTTTTTATTGCATT
GAGATGGAGATTTTAGGATAAGAGTCAGAGACCAATCAAA
GAGTTTTGGACCCTCCTAATTTCTTGTCAAACATAATGCC
TAAATAATATTCCTATATAAGCTGTCCTCTTCTAAGCTCC
TACCTGAAAGTGGATCTCTAATCACTTAGAAGGTCCTGTA
CCTCACAGTTGATATAATTGGAGTCTCATATATATTATTG
GAGGCAACCATAGGGTAATGTTGTCCTCAGCTTACAGGCA
AGCCATCATGAGGAGTGATGTGTTGGGTAAACAAAGACTA
TCCTACAGCAGAAGTTGTGGAACCAGGGAAAAATTTAATT
ACAACTAAGTTTTACCTTCATAACTTTTATCGTTGGGGGA
TAATTGTCTAATTTATCTGTAGAAAAATAAACATTAAAAA
CAACAAGCTAAATACAGAATTCCTTAAGAAAAGTAGAGCT
TTAATAAAATGAGATTTTGCCAATGCTATGTTCTCCCTGT
CTTGCGGGAGATGGTGCAGCCTCCTTAGCTTATTTTGCTT
GAGAAAAAAGTTCCAAATCTGTTTGTTTCCTAATATTCCC
ATTGCAAAAGAAAAATAATTGCATGACTATCCCAGAGGTT
TCAGGCTCATTTTGGGGTATTTCTAGAGATTCCCTATAAC
CCATATTTTATTTGTGTTTTAAACATTTCTTTGATGGTAT
CCCAGCAAGAAATAATTTATTATTCCTAGAAATATAATAC
TACTATAACATTTCTGACTAGGATGATTTTCTGTTTCTAA
AATCTTTTAAATTTTATAATGCTTATAATGCATGCTTATT
ACAAGTTTTTAAAAGGCATGAAATTATAATTTTTTTTATA
AAAGGAAATTAACCTGCATAGCCTTCCCCTCCCTTTCCCT
CCCCTTTTGAATAATTGAATCTAAAAGACATTAAGTAGGG
CTGAGTTAGGTAGGAGTCTACATGACATCAAACCTAGAAG
CTGTAAGAGAATAGATAGATAATTTAACTACATGACAATA
AAAAATTTCTACATGGAAAAAAATAAGCCATCACAAATAG
GAAAAACTATTTGCATCTCTTATGTTTAAAGGGCCAATTT
TTTTTTTTGTATGTAAATAGCGTATACAAAGCAATTAGAA
AAAGAACATCAACCCAACAGGAAATCTACAAAGGAAGGAA
CAAACTGTTCATAGAAAATTATGCAGTTTGTTCTTTTCCT
TTACATAAAAATGAGAAATTTTCTTAAGTATATGAGAAAA
TGCCTAAATTCTCATTAATAAGAAAAATATAGTTTAAAAG
TATATTGGGATACTACCTTTTACCTGTTAAACTGACAGAG
ACCCACCATTAAAATATTTTTTGAAATGCCTGTGAAAAAG
CAAGCACTTCCAAACATTGCTGATGGAATTACAAATTAGT
ACAACATGTGTGGGGCAGAGTTTGGGAATATTCAGCAAAT
TTACTAATACACGTTCCCTTTGACCCAGCAATTTTACTTC
TGGGAATTTAGCTTACTGATACACTTCCACACAAACTGAC
AAATTTATAAACATATTTATTGCAGCATAGTTGGTAACAG
CAAATGATGGTAAGCAATACAAATGTCCACGCATATAGGG
AACTGGTTAAATAAATTATAGTACATCCATAAAATGGAAT
ACTATGCAGACATTAAAACGAATAAAGAAACTTCGTGTGG
AAGTGGAATGAAGTCTAAGGAATATGTTAAGAGAAAAAAG
CAAAGTATAGAAGTATGTATATATTATGCTACTATTCTTG
TAAGAAAAAGAGAGGAAAAGGGTAGTAAATGTGCATAAAG
TATGTCTGGAAATACATGTAAGAACTGATTGCATTGTCTC
TAGAGTTAACAACTAGATGGCTAGAGTACAGGAGTATAAG
AGATTTTTCAAAGAACACGATTTTATAGCTGTTGAATTTT
TAACCATGGGGATTTACCTATACAATACATAAACGTCTAA
TGAAAAAGAGAAAACACCTGTAGGCCAAATAAAAAGAAAG
ACGCATAATATTATATCAGATGCTTTTATAGATCCTATAA
CTATAATAAACATCAGATTTTTTTTCTTTGCTGTCTAGCC
GTCTCTTTGTAAATAGGATTATTCACTAAATTTCCTAATG
CTGAATTATTCCTGGAGTGATTCCTATGTGACTTTTTTTT
TTTTTTTTTCCTGAGACAGAGTCTTGCTCTGTTGCCCAAG
CTGGAGTGTAGTGGTGCAATCTCAACTCACTGTAACCTCC
ACCTCCTGGGTTCAAGTGATTCTCCTGCCTCAGCCTCCCG
AGTAGCTGGGATTACAGGCACACGCCACCACACCTGGCTA
ATTTTGTATTTTTAGTGGAGATGGGATTTCACCATGTTGG
CCAGGCTGGCCTCAAACTCCTGACCTCCTGGCCTCGGCTC
TCCAAAGTACTGGGATTACAGGTGTGAGCCACCATGCCTG
GCCACTATGTGACATTCTTTTAATGCCTTGCTAGTTTATA
TTTGTTTATATTTAAATTTTTTGCATTAATATTCAAAACT
GAAGATTTGTTTATAGTGGGTATTTTGTTTGTCAGTCATC
TTTGGCATGTTTTGATAAGGAATATTATGAAACTGTATGA
GAATTGGAAATATTTCCTTTTCTATTTTTTCTTCCCCCTC
ACCCCTTGAGGCAGGCAGGCTGAGTTTGAGTACTCTCGGT
ATTTTTGCATGTGCAGTAATTGTAGTTTTACCCACAGGAA
GAAGAAGGAAATACTTGCAAAACACAAAAAACTTCCTGGC
TCCAAGATTGTGTTTTATCCTTATCTCCAACTAATGATCT
TATGGTGATAGCTCGAGAGCAAAAAGCTGTATTTCTAGTG
CGTGAGTATCGTATTATTTTCAGTGACCTTTATTTTGATG
CATTGGATAGAAGAGAAAATGGATTATGTGAAAAGAATAT
AATGCTTTTTATTTATTTCTCTCTCTCTCTCCCTCCCCCC
CCCCCCCTCCATTTCCCTGTTTCTCCCCCTTCCATTCTGT
TTGTTTTCTCCCTTTTTTCTTTCTTGGCTGTAGCTACCTT
AGCGCTCTCTATGTGGTACCTCAGGGGCAGTACTGTGCCT
TGCTTAGTTCTTGCAAGGGACAGTCAGAGCTAAAAAGTTC
ATTGACCTTTTCTTATTAACAATGTGAATGAGGTGATTTT
CAACTCTAATTTGAAAACTCATAATATTATAGATTTCTGT
TTGGGGCATAATATTTTAACTCATAATTTTTTGTTGAAGA
TTAAAATTGAGGTTTTTTTCATATCTTATAGATCTCCAAA
CCTTACTGATCAAAGTGAGAGTATGTGTAAAATGTGTATA
GAATGGTCTTACAAAGCAAATTTACCCTCAAGTAGCAAAG
ATCTAGTAGAAAAATTTTCTCCATCATCTGAAGATAAAAG
TAGTCTTAAACTAGGCAGGGTGGGCATAGGAATTAATAAC
TTTATTCTACAAGAACTGTGACAACATTATATAGGTTGAA
TTGGGGGAAGGAGAGGCTGAAGGCCAGGAGACTAGGTGTA
GTATAAGAATCTTATAAACATTTTTATCTTATATTTACCT
ATAAAAAAGACCCAAGTCAGTTAATACACAACTGTTAAAT
TTTGTAATCATATTCTAAGGGGAAAGAGCAAAATTTATAA
ATTACTCTTTTAGTATATTATAGCTAAAATTAGTTTATAT
GATATCTTAATTCTTTCAGCAAAATGGAAATATAGTGATA
AAGGAAAGGAAGAAATGCAATTTGCTGTTGGCTGGAGTGG
TTCTTTAAATGTCGAAGAAGGGTAGGTGCCAGTTAATTTT
TGTTTCTCTGTGTGTTACATGTATGTATGAAATTATTTGA
CTTGTAGGTGAATCTATTAAAAAGTTTCATTATTTGGTTG
GGTGCAGTGGTTCACATCTGTAATCCTAGCACTTTGGGAG
GCCAAGGCAGGAAGATCATTTGAGCCCAGGAGTTCGAGAC
CACCCTGGGCAACATAGTAAGACTCTGTCTCTACAAAAAA
TTTAAAAATTAGCTGGACGTGGTACGCACACTTGTAGTCC
CAGCTACTTGAGAGGCTGAGGCAGGAGGATTGCTTGAACC
CAGGAGTTTGAGGCTGCAGTGAGCTATGATCATGCCCTGC
ATTCCAGCCAGTGCAACAGAGTGACACCCTGTCTCTTAAA
AAAAATTATAATTTTTTAAAATAAGAAAGAAATTTCATTA
TTTGATATGTTTAGTAAATGTATATGCATCCTAACTTTAT
AGACTATAGAGAATGATTCGGTCAGCAAATTTTATGTATC
GTTTAATTATGATTTTAAAAAATTCTGTTGGAAGATTTAA
GGAAGAATTCAAAAAGAAATCTCATAAAGTCCTTTTTACA
TTTTGTCTTTTCCCTCTGTTCTCCATTACTAATTTTATTC
ATCTGAAAAGTCAAGGGCAATCATTGTCTTCTCTGCTTTG
CTGATATTGGGCTTATACTTGAAGGGTACAGTACTACATT
AATTCTTAAAACTCATAAACACTTCAGAAATGCAATTTGG
TACATTAGTTTCCTGCTGACCCAGTAAAGCTTTTATAACC
ATGATATCCAGTATGGTGACATGATGGAGCTGCTAGCCTA
GAATCTTGAGCCCAAAACTGGTTTTCAGTTAAATTTTTAT
GACTCAAAACTGTCTGATCAGAATGAGTAAGAAAATCCTT
CATACTTTGAATTCAGATAAAAGACAGCCAAGTGGAAGTG
CCTAGAACATGCCTGGAACATTGTAGATATTTGAAATATT
CTCTATCATCAGAATAAATGGTAATATTTCTCCTTACACC
ATTTAGTCTAAGTGTTTTAAAGACATTTGATCTCTGTCAG
AAATGCAAAGCAAACATAATACTTTAAAAACAGCGAAGAA
ACACAAGGATGAATTTTTGTTCATGGATTACCCAGTATGA
TGTATGGCGTAGAAGTGTTTATAGTTTCTTGGATAAGCTG
GTGATGATCCTCAGGTTCGACAGATTTAACAAAAGTCAGT
GGGTAGGAGTTGTTTTGATTTTGAGACTTAGTTTCTGAGC
TCCTGACAAATATTTCAAGTCTACATGTCAGAAAAAAAAA
TCTTTTTTATTTAACATCACACCTAACGTGTGCTTAGAAA
TAGATGATCAGAGCAGTTTCTGCAAAATAGAAAAGAAAAC
CCAGCAAGTTGAAATATGTAAGTTCCTAAAATAGTGTACC
CTGCAGAAACACAGTTTGCATGTAACGTGACTGGCAGTTC
CTCAACCATTTGCCCAGCTCCTCATCTCAAACAAGAGGCA
GGCTGAAGTTCTTAGCTGAAGCAGAGGAGAGGGGAGGGAG
GGAGATAGTAGAAAATGGCTGCGTGGGGATCATTTGAGCT
TTGCTCAGTTCTGTATACAGTCAGTTGTGTAAGTAAAGTT
TTGCTTTCTGTACTTTCATGTTTTTCATGACAATACAGAG
TGAAAAATTATGTTTTTTATTAACCTCAAATGCATGTGGC
GTTACATTTTGTGTGAATGAATTTTATGGACCTTACCGGT
GGTGGAGTTTTACTGTATTTTTCCTTATGCATCAGATAAA
ACTGGTTCACAGAAGTTGTCTTCCAGTTATTATCCTTTAA
CATCCAATGATAGAGAAATAAAAGTAATTGGTAAGTTCAG
TGGGTAAGCATATGATTTTGTTTTTGTTTTTAGGGAATGT
GTAACCAGTGCTCTATGTATCCCACTAGCAAGCCAAAAGA
GGTAAGAATAAATAAGAGTTATCTGTTTTCTTTGCTTTGA
TTTATGAGTTGTTAAGATAATACATTTTGTTTGTAACAGG
AGTTCCACTGGGCGTCCTGACTGGACCTGCATTGTGGTGG
GTTTTACTTCAGGTTATGTACGCTTCTACACTGAGGTGAG
TTGAGTTTTCAACAGCTAGAAAACACTAGTTGACTGCAAT
ATCTGGTTATGCATCCCCTTTATACTAGTTTGTGACTTTA
TTACCTGCTGCCTGAAAATGTGTAGTTGATGCTTTATGGG
GGTAGAGGCTGGGATAGGCCATGGCAAGTTCTGGTAGAAG
CTACAGAGAAGAGGAGCTGTATTCTGAAAAGAGTGTACCT
GGTGTCTCTGGAAAACTGTTGGGGAAATGGTACTCTTTGC
CTGGCCATACCTGCTAAGGTATATTGGAAAGAAAACAAGC
AGGGCCCTTCTCTGTGCTTCCTCCTAGAATGGTGTGCTCT
TGCTTGCACAGCTTTTGAATGAGGACCCAGTACTTCAACT
TAAATGCAGAACCTATGAAATACCACGACATCCCGGCGTG
ACTGAGCAGGTAGTGTAAAAAATTGTGTTCCAACAGTAAC
AGTGGCATTATTTTGAAGCAGTTTCTCTCCTCTTTTTTAG
GTAGAAACTTAAAAGATATCTTTGTCTTGTGGCACAGTTA
GTTAGCTCTGCTATCATAGTCTAGAAATATAATCTATTTG
TAGCTGAGTAAAGAATACCAGTCTTGCTTTTACTTATTTA
ATGAAATATTATATGTTTCATTCTACAACAAAGTAAAACC
CTTTAGTTAGAAGCCAAGAAAATTTCTTATTTTTAGAATT
TAATAGTGACTTAAGGCAAAAAATATGATATTTTATAACC
TTATATCTTTTTTTATTTGGATTTAGGTGCCAAAATTACC
CAAAGTAAAAGAAAAAAAATTTGGCCTTCTTGTTACTAGT
GATACTACCTTGTACTTAACTGTTTCTCGGAAAAGGGGTT
ACTAAGCTTTTGTTCATAGTGGAAAATACATATATTCATT
GAAGATTTCAACTGAGAAAATAATACTGTTTAGTATCTAA
GGCTCTAACTTCTTAAGTGCCTTGTAACATTTTGGTTGTC
TTAGTCAAAAAATAATTGTAGGGCCATTTAAACCAATATG
CTTTTATTTGTTTTGCAGAGTGCATAGTCAAAACTATGTA
ATATGCCTTCCCTTTGTTGTACTACTTGGCCTCCAAAAGA
TTTCAAGTGAACAGATGTATATACTGTATGCATTTGTTAA
TTTAATTTGCATGGGAGATGGACTGGAGCTGTAAAAGAAT
CTTAACTATCTAGTAAGAGAGACTAGGATTAAAATCTAAT
ATATCTATGGATGAATTAATCAGTAATATAAAGCAATACC
TAATTTATTGCTAATTTATTTGGACAGAATACATTCTGTA
CAAGCTTAGAGAAAGAGGAGTTCAATTTGGACCAGGAAAA
TAAGAAAATTTCATTGATGAGGCGAGATTTGCATTAAGCC
TTGAATAATGGGTATAGAATTTAATTAGGTAATAGAAAAG
AGGGGAAAATGTTTCAGGTAATCAGGAGAAAATTTGAGAG
AAGATTTGAATGTAGAACTATATATGCAACAACAAAGAAA
CTTATATTATAAAGTAATGAGAAACTGTCAAATAAGCAGA
GTGGCCAAATTTTGCATAAATTCAAAAGCCAAGTGAAAAA
ATAGAATTGATTCAGGAAATGAGAGAAACTCCTAAAGATT
TATGAGAAGGAAGTGATATAATCAAAGGAATATTGAAGAT
TTCTTTCTTCAGGATAAACTGGAATTAGGGAGGCTAGTTA
TCTGGTTTTTTAAGTTATCTGTAACAGATGTGGAGTGCTG
GGAGCCAGGACTGAAATGGCGTATGGGAAGAGAGAAAGGA
CCAGTACAAAAATTATTTTGGAGCCGGGCACGGTGGCTCA
CACCTGTAATCCCAGCACTTTGGGAGCCCGAGGTGGGCGG
ATTGCCTGAGCTCAGGAGTTTGAGACCAGCCTGGGTAACA
CGGTGAAACCCTGTCTCTGCTAAAATACAAAAAATTAGCC
CGGCATGGCGGCATGCACCTGTAGTCCCAGCAACTTGGAA
GGCCGAGGCAGGAGAACTGCTTGAACCTGGGAGGCGGAGG
TTGCAGTGAGCTAAGATCTTGCCACTACACTCCAGCCTGG
GTGACAGAGCGAGACTCCGTCTCAAAAAAAAAAAAAAAAA
ATTGTTTTGAAGAAGAAATTAATAGGACCTGGTTATTGTG
TAGAGATGTACAATTTTTAAAAAATGAGCTAAAGATGTCT
CTAAGATACTTATCCTGAGGAATGCCATTGTCAAAGTTGG
AATAGGGGACTACATTGGCAGTAAATGTTATTAAATGAGG
TTTTGCACATGTTGAGTTTGAGGCGATGGTAGGAAATAAA
ATCAAGTTACTGGTATCATGTAATGATACAAAACTGTTGT
ATAGGCACAGAGACTAGATTGGACACGATGGTTGAAGTCA
TAGATAATGAATGAATTCTTTCAAGTAAAGAGTGTAGGAA
AATAAAACTGCAGGCTGAAGACTTAAGTCTTAGTAACTAA
TAATACTCATCGTAAGGAGATAGGAGAAATTGAACTATTA
AAGGAAACAAGGAACAGCTGGAAATCAAAGAAGATAATCT
GTGAACTGAAAAGAACTTTCCAGAGATGTTTTTCATTTTT
CTAAAAATTGACTGGATGATGAAGCTTTTTAAAATACATT
AAATTTGGTCATGTCTGTAATACTCTTTTTTAGAACTGGT
GGAAAAATATAACTAACATTTAAATATTTCCTTGCTATTT
GCTGTACAAACCAAGAAAATCATCTCAAAATTTTTATCAA
GAAGGAAGTATTTGTTATTACTCTGTATGCTACGTTAAAC
AGCTCTGGATCTGACACTTCAATTTATATATCAAAAATAT
CTTCTATTTGCTTCTTTTTAATATACTCCCAGATTTGTCA
GAGATCACAGAAGCGCATTTCCTCTAATTCAGTTCTAGGA
GCAATGAGTGTAGTACGGGTGACAGCAGGTCATTCGTTGC
AGGAGAGGATTCGAAAGAGAGGAAAAATCTCCTGGAATTT
CAAAGAAATTTCTTTTGTATAATAGCTTCTGTAAAAAAGA
TCTTCTCTGTCATCGAGCACAATATTTACAGATTTGGGGC
CAATGGTGTTTGTATTAGTGTTTTCTTCAGGAAGACTACC
TGGTTTTGGAGAAACTAACTTGCTAGTGATTAGGTCTTTT
CTGTTTTCTAGCTCCCCAAAGTCAGTGAGGAGGCTCTCTC
CCTGCTGCTGTGCTCACTGGGCCATGCATGCTTAGTCTTG
TGAACTTGTCATGTGAGAACACATGCCATGTCCCTTCCCC
ACTGGCTTATGCCCCTGTGGCCCAGAAGTCTTCTTTAAAA
AGAGAAACAGCCTGACAGTCCAGTAGAAAAAGGAGCAAGG
CAGATTTCAAGAGAAGAAATTGGCCCAAAAGCATATAAGA
AAATTTTGAGCCTTAATAATAATCTAAGAACTATAAGAAA
ATACAATGAGATAACTTTTCATCTTTTGGATTGGCAAAGA
TAAAGATTAACAAACTTTTGATGACAATCTCGTGTATTAT
TGGTGGAAATATAAGTTGATACGTACTTTTTGAGGCAACT
TAATATATATGAGAATGAAAATTGTGAATACTGTATGACC
CAACAGACCCACTTGAAGGAATTTACACTAAAGTAATATC
TTACTAACATGAAAAGATATAGACAGAAGAATGTTTATTG
CAGGGATGTTTATAATGATGAAAATATATTAATTCTTAAA
TATTCTTTACTGCGTATTATTTGCCCAGTTCACTTCTAAT
CCCTGAGGATTCATTGGTGTAACAGGCATACAAGGTTCCT
GCTTTCATGGGGCTTACAGTTTGGGGATGGTGGAGGGAAA
CCAACAGTAAGCAGCTAGAGATATCAAGGTGATTCCAATC
TCTGATAGGTGCTGTAAAGGAAGTCATGTTGATAAGACAG
TAATGTGCCAAGAGAATAGGTATGTTGTTTGAGATGGAGG
TTCAGGAGCAGCCTCTCTGGGTAACTAACATTTGAACTGA
AACCTGAATGACAGGAACAATTAGGCAGGTGAAGATCTGA
GAGGAGAAGATCCAAGCACATGCAAAGGTCTGAGGGTAAT
GATGACCTCTCATATTTGCCAGATGTTGCAGCCATGGTTA
ATGAGTTCAGGTTTTATTCTAAATGCAGAAGAGAGTCATT
GAAGAGTTTTAATCAGGAGATTGGTTTGATCTGCTATGTC
TCACCAAGAGCACACTGGCTGTGGGGAGCATGGATTGTAG
AGAGCAAGAGTGGAAGCAGGAGGCCAAACTGAATGTCTGT
CAATATGAACTGGTTAAGTAAAATCGGGTACATATAATGA
AAGACTGTGCAGCCACAACGAAAAATGATTTGTTCACTTA
CTGAAATGGAAAAATATCATTGACATACTATTGAGGTAGT
AAAAAACATGTTAGGATACTATATGTGGTATAGCCTTATG
CAAATGTGTATGAATATATTTGGAGATGTGTATTGAGATG
TGTCTGGGATTTCAGGTGAGTTTTCTTCTGTTTTTACATA
CTGTTTGTATCTGTGCAATGAGTATATTTACTTATTATGA
AATTGTAATTCTTTATTTACTCTCAGCATCTTTGAGATAA
TTATTCACCATACACAAAAGGTTATATTTGAAAAGAATTT
TAGGTCTTTGGCAAAAAGGCACTCTGAAATTAATTTTTTA
TCTATTTTTACTGTTCTTCTGCCTGATATTGCTTTGGGTG
TTGGGTGGTTATTTTACATTATTTGTGAAATTCAGTGTAA
TAAAAAATAGATAAGCTTATTTGATGTATCTATTCAAGAA
CTTTTTTTTTTATTTCTTAAATAGAATGAAGAGTTGAGTA
TCTTATATCCAGCTGCCATTGTGACTATTGATGGATTTAG
CCTTTTTCAATCTCTTCGTGCGTGTCGAAATCAGGTAGCA
AAAGGTAATATTTTGGCAAGCAATATTTAACCTCTGTTAA
CGTTTGTTTTATTTAATTTCACCTGCTTATGGAATTAAGT
ATGTCTTCTAAATAAAAAAGGCCTTCTGAACTAGATTTAT
GGGAAAAACCTGCCTTCTGTAGAGAAAGGGGAGCATGTTG
AATAGATTGCTTAGTAAGGTAGAGACAAGAGCTAAAACAT
AAACACTCTTCACATGTTGCCTTTGGAGAGTGTGGTCAGC
ACAGGAACACTGGGCTTTCTTCACGAATTCAGCAGTATGT
CTTGGCTAGCTAGATTTGCAACCAACATTGACAACCAACC
CTAGTATTGACAACCAACATTGGGGTAAAGAATTTAGTTG
CATGTGGCTGAGGTACCAGATTTTCACTAGATCAGCAGCT
GATCAAGGCCAGCATCCTAAAATCTGGTGACTCTACATTG
CTTCCATCCTCCCTGAGAATAAAGCTATGACTGTGTGCAA
GGGAAATGCAAGATCCTACAGATATCACTGTAGGCAGGAC
CCAGCAGGGAGTCAACATGAGCTGCTTTTTGCTAACTCAG
AACACTCAGAATGGAGAAAAGCTAGAGGCCTAAACTTAAT
ATATATATGGGCAAAGACATTATTTTGTGACTTAGGGATG
AAAACTGCCCAAATAATCAAGAATTCTTACTTTTACTACC
TATAGTTTACATTCTGATGTTGTTACATCTTTTGGAAGAG
ATATTTCATCAAATTCAACATGCCATTGATTGTAAGATAC
ACTATTATTTTATGTACCACTGAGAAGAAAAACTATTGCC
AGTGAAAGACACACCATCAATTTTCAGATCTCAATTTCAG
AGTTGTGAAAATATGGAAGAGTCTTAAAATCAGTGAAAAT
ACAATAGCAAAGACTTGGAACCAACCCAAATGTCCAACGA
CGATAGACTGGATTAAGAAAATGTGGCACATATACACCAT
GGAATACTATGCAGCCATAAAAAAGGATGAGTTCATGTCC
TTTGTAGGGACATGGGTGAAAACTGGAAACTCATTCATTC
CTCAGCCAAACTATCGGCAAGGGCACAAAAAACCCAAAAC
CACTGCATGTTCTCACTCATAGGTGGGAATGAAATGAGAA
CACATGGACAGCAGCCATAAAAAAGGATGAGTTCATGTCC
TTTGTAGGGACATGGGTGAAACTGGAAACCATCATTCTCA
GCAAACTATCGCAAGGACAAAAAACCAAACACTGCATGTT
CTCACTCATAGGTGGGAATTGAACAATGAGAACACATGGA
CACAGGAAGGGGAACATTACACTCCGGGGACTGTTGGGTG
GGGTGAGGGGGGAGGGATAGCATTAGGAGATATACCTAAT
GCTAAATGATGAGTTAATGGGTGCAGCACACCAACATGGC
ACATGTATACATATGTAACAATCCTGCACATTGTGCACAT
GTACCCTAAAACTTAAAATACAATAAAAAAAAAAATCAGT
GAAAATACAATAGCAAAGACTTGGAACCAACCCAAATGTC
CAACGACGATAGACTGGATTAAGAAAATGTGGCACATATA
CACCATGGAATACTATGCAGCCATAAAAAAGGATGAGTTC
ATGTCCTTTGTAGGGACATGGGTGAAACTGGAAACCATCA
TTCTCAGCAAACTATCGCAAGGACAAAAAACCAAACACTG
CATGTTCTCACTCATAGGTGGGAATTGAACAATGAGAACA
CATGGACACAGGAAGGGGAACATTACACTCCGGGGACTGT
TGGGTGGGGTGAGGGGGGAGGGATAGCATTAGGAGATATA
CCTAATGCTAAATGATGAGTTAATGGGTGCAGCACACCAA
CATGGCACATGTATACATATGTAACAATCCTGCACATTGT
GCACATGTACCCTAAAACTTAAAATACAATAAAAAAAAAA
ATCAGTGAAAATACAATAGCAAAGACTTGGAACCAACCCA
AATGTCCAACGACGATAGACTGGATTAAGAAAATGTGGCA
CATATACACCATGGAATACTATGCAGCCATAAAAAAGGAT
GAGTTCATGTCCTTTGTAGGGACATGGGTGAAACTGGAAA
CCATCATTCTCAGCAAACTATCGCAAGGACAAAAAACCAA
ACACTGCATGTTCTCACTCATAGGTGGGAATTGAACAATG
AGAACACATGGACACAGGAAGGGGAACATTACACTCCGGG
GACTGTTGGGTGGGGTGAGGGGGGAGGGATAGCATTAGGA
GATATACCTAATGCTAAATGATGAGTTAATGGGTGCAGCA
CACCAACATGGCACATGTATACATATGTAACAATCCTGCA
CATTGTGCACATGTACCCTAAAACTTAAAATACAATAAAA
AAAAAAATCAGTGAAAATATCAGTAGCACTAACTTCCCCT
TTTCTTCTGGGATTAAGTAGAGGAGCCTTAATGGCCCCAA
AACAAAGTTTAACTTTGGTGAAAAATTAAATGGCTGATAA
TACCGATTATAAAATAATGGTCTATTTCTAGTTTATTAAA
TTAATGGACTTCTTACCTATGGAAAATTGCCTTTTGATAT
ATAGATTAATGGTGAGTATTTTAAATGTTCTCAAGATAAT
GAAGCTTATGGTTGGCTAAATTTAAATAATTTAAAAGATT
CTGAAAATAGGTATAAAAATTTAAACAAATTCTTACCTAG
TAAAAAAGCATTTACTAGAAAAGAACCACATAGCCAAGAC
ATCAGAATTTTTGCCAATCATATCAATCTGCTAAAAAAGA
GAAAAATTTTTGATTGCAATATGAGATGCTGGATTTAGAC
TAGGTTTAGAAACAATTTCATGAAGCAGTAAACATATCCT
AATTAGCCTGTGTTTTCAGGAAGCTGTCTCAACCATTTAG
GAGTTAAACTTTGTTTTGGGGCCACTAAGTCTCCTCTACT
CAATCCCAGAAGAAAAGGGGAAGTCAGCGCCACTACTCAT
ATTTTCACTGATTATAAGACTTTTCTTTTCCATATTTTAA
CAACTCTAAAATTGGGATCTGAAATTATTTCTAAATCTAG
TCTAAATGCAGCATCTTACATTGCAATAAATATTTTTTCT
CTGTCTTTTTTAGCAGGTTGATATGATTGGTAAAATACTG
AAGTCTTGGCTATGTGGTTCTTTTTTTACAATTGGTTTAA
ATTTTTATACCTATTTTCATAATCTTTTAAATTATTTAAA
TTTAACCCACCATAAGCTTCATTATCTTGAGAACATTTAA
AATACTCACCATTAATATATATGCCAAAAGGCAATTTCCT
GTGGGTAAGAAGTTTATTAATAAACTAGAAATAGACAATG
ATTTTATAATTGGTATCATCAGACATTTAATTTTTCACCA
TTTTTGAATTTCTGTTTGTTTGTTATGTATAAGACCATAA
AGCCATTTGTCTCCTAGGAAGTAAGGAATTAAGCCACTTA
GTGCCCTTGGGTTGTAAGTTGCTGTAAAAAGAGTTCTGGT
TACTTAGCCATAAATTGTGAAGTTTATTTCAGCATATAAG
AAAATTATCTTTTCTTGGCCATACTATCAATATGCAATAT
TTAGAGGTTATATTTTTTCTTTATTATTATTTTTCACTTT
CCTGAATAAACAGCCAGAACTCAGCAGTATTCTAATACGT
AGCATGGGAGTTTACTGATCCATGGGATGTGCATGAATCT
ATGGCAAGAGGTGTAATTGTTGCTTTTCCTTTTCTTACTC
ACTAGATGAAGGGACTGAGGTTAAAGATTGGCATTTCATT
CATTTTTTTGACAGTGCTGTTGCTTTTAACATATCTTTCT
ATCAAGTCTGGCCTCAGTTACCTAGGTTAGAGACCTCGCT
GTATGTGTGCTCTGCCAAGTATATCAGGTTTTTAGTTTTT
CAATCAGTAAAGCACTGATTCCTATCCCTAGGATTTTATC
CACTTTGTCAAGAGGGAGAAATTGCTTACTTGGCATCACA
TGCAGTTTGAATTAACTTTGTTTTTGTTTTGTTTTCTTTT
GTTGTTTTCGAGACGGACTCTTCCTCTCTTACCCTGGCTG
GAGTGCAGTTGCGTGATCTCAGCTTACTGCAACCTCCACC
TCCCAGGTTCAAGCGATTTTCCTGCCTCAGCCTCCCGAGT
AGCTGGTACTGCAGGCATGTACCACCACGCCTGGCTCATT
TTTGTATTTTTACTAGAAACGGGGTTTCACCATGTTGGCC
AGGCTGATCTCAAACTCCTGACCGCAAGCGATCTGCCTGC
CTCAGCCTCCCAAAGTGCTGGGATTACAGGCATGAGCCAC
CATGCCCGGCCTGAATTCCCTTTGATTTTTAGTAGTAGTC
TAGGATTTTTAATAGTCTTCTTTAATTACTGGAGTGTTCC
AGAATCTTTTGTGACAGCCAACTTAGTCTTTTAAATGTTT
GCATTTTACGTGCATTGTCTTGGTGTGAATAAATCTCACC
TTATGCCTTGTTTTCATTACTTTGCCTCATTATTAACTGA
AATTTTAGAATAACAACTAGTATGGTTTTAATGTTTTTTT
GTAAAACTTCATTTTATCCATAATAATTAAGTTTGGATTG
TCTATTTTATCTTTGGTAGCTGCAGCATCAGGCAATGAGA
ACATACAGCCACCACCATTAGCTTATAAGAAATGGGGTCT
ACAAGATATTGACACTATTATTGATCATGCTAGTGTTGGT
AAGTATTACTAATTCAAATTCTCTTGGAATTTACTTCTTA
TACTTTTTATTGAAGTATCTCATTTATTAGAAATGGACAT
TTATTCTTTATTTATTATTATTTTTTAAGATGGAGCTTTG
CTCTATCACCCAGGCAGGAGTGCAGTGGCATGATCTCAGC
CCACTGCAACCTCTGCCTCCCAGGATCAAGTGATCCTCCC
ACCTCAGCCTCCCAAGTAGCTGAGATTACAAGCGTGCGCC
ACCACGCCTGGCTAATTTTTGTATTTTTAATAGAGACAGG
ATTTCATCATGTTGGCTGGGTTGGTCTTGAACTCCTGACC
TCACCCGCCTCAGCCTCCCAAAGTACTGAGATTACAGGCA
TGAGCCACCATGCCCGGCCTGAATTCCCTTTGATTTTTAG
TAGTAGTCTAGGATTTTTAATAGTCTTCTTTAATTACTGG
AGTGTTCCAGAATCTTTTGTGACAGCCAACTTAGTCTTTT
AAATGTTTGCATTTTACGTGCATTGTCTTGGTGTGAATAA
ATCTCACCTTATGCCTTGTTTTCATTACTTTGCCTCATTA
TTAACTGAAATTTTAGAATAACAACTAGTATGGTTTTAAT
GTTTTTTGTAAAACTTCATTTTATCCATAATAATTAAGTT
TGGATTGTCTATTTTATCTTTGGTAGCTGCAGCATCAGGC
AATGAGAACATACAGCCACCACCATTAGCTTATAAGAAAT
GGGGTCTACAAGATATTGACACTATTATTGATCATGCTAG
TGTTGGTAAGTATTACTAATTCAAATTCTCTTGGAATTTA
CTTCTTATACTTTTTATTGAAGTATCTCATTTATTAGAAA
TGGACATTTATTCTTTATTTATTATTATTTTTTAAGATGG
AGCTTTGCTCTCTTACCCTGGCTGGAGTGCAGTTGCGTGA
TCTCAGCTTACTGCAACCTCCACCTCCCAGGTTCAAGCGA
TTTTCCTGCCTCAGCCTCCCGAGTAGCTGGTACTGCAGGC
ATGTACCACCACGCCTGGCTCATTTTTGTATTTTTACTAG
AAACGGGGTTTCACCATGTTGGCCAGGCTGATCTCAAACT
CCTGACCGCAAGCGATCTGCCTGCCTCAGCCTCCCAAAGT
GCTGGGATTACAGGCATGAGCCACCATGCCCGGCCTGAAT
TCCCTTTGATTTTTAGTAGTAGTCTAGGATTTTTAATAGT
CTTCTTTAATTACTGGAGTGTTCCAGAATCTTTTGTGACA
GCCAACTTAGTCTTTTAAATGTTTGCATTTTACGTGCATT
GTCTTGGTGTGAATAAATCTCACCTTATGCCTTGTTTTCA
TTACTTTGCCTCATTATTAACTGAAATTTTAGAATAACAA
CTAGTATGGTTTTAATGTTTTTTTGTAAAACTTCATTTTA
TCCATAATAATTAAGTTTGGATTGTCTATTTTATCTTTGG
TAGCTGCAGCATCAGGCAATGAGAACATACAGCCACCACC
ATTAGCTTATAAGAAATGGGGTCTACAAGATATTGACACT
ATTATTGATCATGCTAGTGTTGGTAAGTATTACTAATTCA
AATTCTCTTGGAATTTACTTCTTATACTTTTTATTGAAGT
ATCTCATTTATTAGAAATGGACATTTATTCTTTATTTATT
ATTATTTTTTAAGATGGAGCTTTGCTCTATCACCCAGGCA
GGAGTGCAGTGGCATGATCTCAGCCCACTGCAACCTCTGC
CTCCCAGGATCAAGTGATCCTCCCACCTCAGCCTCCCAAG
TAGCTGAGATTACAAGCGTGCGCCACCACGCCTGGCTAAT
TTTTGTTTTTTAAGGTTTGGCTGGGTTGGTCTTGAACTCC
TGACCTCACCCGCCTCAGCCTCCCAAAGTACTGAGATTAC
AGGCATGAGCCACCACACCTGGCCAACATTTATTCTTATA
TGAAAAAATGCATTGCCTTTAGTGAGACATCTGGAAGTTA
GTTCAGATTCAGATCATCATAGGCATATATCTTTAAAGCT
GGGCATGATGGCTAACAGCTGTAATCCCAGCACTTTGGGA
GGCCGAGGCGGGTGGATCACATGAGGCCAGAAGTTCAAGA
TTAGCCCAGCCCACATAGTGAAACCCCATCTCTACTAAAA
ATATAAAAATTAGCCAGGTGTGGTGGTGCACACCTGTATT
CCCAGCTACTTAGGAGGCTGAGGCAGGAGAATTGCCTGAA
CCCAGGAGGTGGAGGTTGCAGTGAGCCAAGATCACGCCAC
TGCACTCCAGCCTGGGTGACAGAGCGAGACTCTGTCTCAA
GAAAGCAAAACAAAACAAAAAGAAATGGTAGCAGTTTTAA
TAAAGATTTAATTATGCCCTCAGCCGCAGTATTGTACAGT
TTTAAGTCACTCACTGTTTGACTAATTTTTCTACAGACAA
ATTTGGTCTATATAATGACCATATAAATCAGTCTTTTAAA
AATGTAACCTTGGTCAGGTGTGGTGGCTTGTACCTATAAT
CTCAGCTACTCAGAAGGCTGAGGTAGGAGGATCTCTTGAG
CCCAAGAGTTCAAGACCAACCTGGGCAATATAGTGAGACC
CCATTGCTTAAAAAAAAAAGTAACCTTTAAACTAGTAAAA
TATAGATAAAAGCAGATTTCTTCTTGCAGCCACTATAAGA
GAGCTTACTGTGTTAGGTACTGAGGGTATAGAGATGTAAA
GACATGCTTCTCTGCTGTCTGAAAGTGTGAGTCTAGGAGT
CTGGTTAGAAGAAACACATGAGAATGGCTACAATACTACA
ACATAATAATTGTAACAGACAAGGGGACCAGCTGTAGTGG
GAGCAGAGGAGGACACACTCATTGTTTCTCCAGCACACCA
TACACTTTTATCCCTAGATCTATGTGCATGTGGGCTAGAA
TGCCTCCTCTGTGTTTGTTCACTTGGTCAAGTTCTACTCA
TTCTATGCAAACTGGACACTGGGAGAGAAAGAGCAAGGAG
AAAAGGAAGGAGAGTGACTCTAAAGAGGCTAAGGATATCT
GACACACAGGCTGTCTTTCTATTTACTGCGTAGCTCTTAC
ATGGAATACTCTGTGATAAAAACCTATTGGTAGACATCTC
AGTGTGTCTACCTTTTTGCTAGCATAAAAATGCTGCAAAA
TTCCAAAGTGTTGAGTTCAGTTCAGGGTAGCTTCCCTGCT
CTGTTAATTAAACTTTGGAACATTGAAACTGGCTAGGGAA
AGTGATTGGATAGAAACTATTATTCTATTCATTTATCCCC
AGCCTACAAAATGAAAAAAGGTGCAATAAACTTTATTGTA
TGTACATCTTTATGTAGAGGTCTGGTTAATTTATTCAACA
AATAAATGAGTACCTATTAATATTTGTGCTAGAAATACAA
GGTAGGACCCTACTCTGATAAAGCTTATGTTTTGGTGATG
GGGAGACAAACAATAAACTAAATGAATATCAAACTCTTAG
TGGGCATCATGAAGAAAATAAGTAGGTTATGATAGAGAGT
AAAGGAAGAGGGTGCTTTAGGTAGACTAGTGAGGAAAGGC
CTCTCCAAGGACGTGACATTCAGACTGAGACTTGAAGGAT
GAGAAGGAGCCAGCTATGGAAAGATGAGTAGGAAGAGCAT
TCTAGGCAGAGGAGCATCAGGGATATAGGCCTGGGAGCCT
TGAAGACCTCAGAGTGTTCAAGAAACAGAAAGGGGGTTGG
TGTGACTTGACTGTGAAGAGTGAGGGGAAAACAGGACAAG
GTTAGGTTGGAGATGCGGACTGGGGTTAGATCACGTAGGG
ATAAGGAGATCCAATTTTATTCTAAATGCAGTGGATGTCA
TTGATGGATTCTAAGTAGGGGATTACATTTAAACATATCT
CTCGTTTGCTGGGTAGAGAGATGCTTGTAGAAGAAAGCAA
GGAGACCAGTTAGGGTAGAGAGATGCTTGTAGAAGAAAGC
AAGGAGATCAGTTATTGCAGTAATTCACACAAGAGAGAAT
GATGGCTTTATGGTGGAGGCAGTGGAGTTGGAAGGAAGTA
GACAGATTTGAGATACCTTTTGTACTTGCTCAGGGATGGT
TTTGAGAAACAAGAGGAAGGAAAGAATTAAGGGTTTCTTA
ATTTTTAAGTTTGAGCAACGGGCTGGATGATGAGACTGTT
TACTGAAATGAGAATAAGGAGGAGAGGAAGAGATTTAAGG
TAGGCAAATAAAGAGTTACGTTTTTACAGGTTAACTTCTG
ACACAGTTAAACATTCAAGTAGAGGTATCAAGTATACGAA
TTGGACATGAGAGTCAGAAGTTCAGGGAGGAAGCTGGGAT
TGTACATATAAATTCGAGAGGGAGTGGTTTATTATGGAAT
GTTTCGTAGAGTTCAAGAAAAGAAGAAGGTCCATTGGATT
TGACAACATGGAGTTATTTACTGACTTTTGATAAGAAAGT
TACAGTAGAATGGTGAGGATGAAAGCCAAATGAATATAGT
CTTAAGAATAAATATTTTTACCCCCTCCTGTCTAAAATCA
CAAACAAGGAGCATAAGAAATAGATTCCCAGTATCTCCAT
TTTTATGGAGTCCTGACCTCTTCCTGAAGCCTTATACTCA
TTTCTCCAGCTCCCTACTGAATAATTTCTACCTAGATATC
AAACTTAACATATCCAAAATCGAATTCTTAATTTCCTCCT
GTCAAACTTGCTCCTGCTTTTTTTTCTACATCATCTTTCT
TCTTCTGGTTGCTCCTTACCGTGACATACAAGGCCCAACT
TTATCTGGCTTATGGTACCTCTGACACTGTCTCCTGTAGG
GTTCCCCTCCCTGTTCATTGTGTTTCATCACACAGATCTC
CTTTGTGTTCCTCAGACACAGCAAGCATATTCCCACTCTA
GACCATTTAGAATTACTGCTCCCTCTGCCTGGAAAGCTTT
AGCTAGTCACATGGCTTTCTCCCTCTCTTCACTCAGATCT
CCTTATATATCACATTGTCAAAGAGGCCTTCTTTAGTTAC
TCTACTAGGCCTAGAAAATTATCCAATGAGTTTGACTTTA
TGGAAACTTATATTGAGAGGGACTTTGATGTCTTTCAAAG
TGTGGAGAGGCCTCAGACGCTCAGGGAAAACTCTAAATGA
CAAGGTAATAATAACTCCAGAAAAAAAAGAATGCACGGCC
AAGGAAATGTAATTACAGTAAGTAGCATGTCTCAGCAGTG
AGTAATACTTATATCGTTCCTAATAATAAAAACAGTGAAT
TTAATAAAAAATTGAGATACAAATATTTTGGAAGGATATA
GGGCGAGAAAGAGAGATGTAAATAAGCCATACCACCTTAA
GTTAATGAAAAATAGTGCTAAAATCAGTGACTCGAAAGAT
AACAGCCCCCTAAATTCGGTACCAATGTGTAGCAATATAG
AGGGCAGAAAAACACTTTAAATAATACTATAGGAATGTGG
TCAGCTGTAGACTGTGGGAAATTAGTCTCAAACAGCCTTG
TTTCTTCAACAAATAGATTTCAAAGGATCGAGGATGGGAA
GGAAGGGTTGAGGAGGTCAGAAGGATTTTGGACCAAGCTT
AATGTCCATTTGTTTGTGGTTCTTACTTTGAAACCCAGAG
GTATTGTTTTTCTCAGCAATGGTCAGCTATTTTGCTTCAA
GAGCAGAGAATGCAGAAAGTTTAGGTCAACCAAGGTTAAG
ATTTAGCCAGAGGAGTATGTGTGTAGGGGGAAACGAGTGT
AGGGAGGTTGTGGATATTTGCAAGAAAGTGATGATGATGG
AACACAAAGCTAAGCTGGATAGAAAGGGAAGTGATCCCAG
GAGGTGCTTGATAAATAGTGGAAAAAATAGTGGGATTAAT
TAATTTAAACTCGAAATTGTGAAATTACTGCAGGGAGTTT
CTGGAGTAATTGAGATAGAAAGCTAGGAGGTGGTGGTCTA
AGTGTGGTATGCTTGAAATCAAAATTACAAAGAATCCACA
GTTGCTGATGACAGGATCTAAAGTGTGACATTGAAAATAG
ATGATTTAAGTTATAGGAAGGAAAACATCATTGGTAGCAA
GGATAGAAAGGACTGATCAGCCATTTCCTTACAATAAATT
AGAATCCTTTAAAAAAAATTGCATATCTATTGCAAAATTG
TCCTCTGGATTACCGTGTAGTAATTTATACTCCCATGTAT
ATTGCATGGGAGTTTGAAAAGAAGCTGTTTTAAAACCTAA
ATTTCAATTTATGTGCCATGCAATTTGCCCTTTGATCGTG
TTTTGTAACGATCAAGTTTTAAGCAAATTTTAAGCAAATT
TTGTAATGTAGTGAAAACATTTTGTATACTGAATCATGGA
TTCATTCATGACTATGAGACAGGTGTTCTGATCTTTTATA
ATAGTCTAGGAGGTGGGAGGGGAGTTTAAAAAATAGTCCA
AGGATTTGTTTGATCACTTTAATTCCTATAAATCCAGTGA
ATGGTTTGCTTATGAACTCACTCAAAGAATTTCCTTTCCT
AGGAAAGGAATGAATGCATTTTTTGACAGTTTTCAGGCAA
AGGGGAGACAATACATGTATATGAAAATTAGTAAGGTCAG
GCACAGCAGCACACGCCTATATTGGCTGGGCACAGTGGCT
CACACCAGTAATCCCAGCACTTCGGGAGGCTGAGGCTGGA
GGATCACCTGAGGTCAGGAGTTTGAGACCAGCCTGGCCAA
CATGGCAAAACTTCATCTCTACTAAAAATACAAAAATTAG
CTGGGCATGGTTGTGCGCGTCTGTAATCCCAGCCATTCGG
GGAGGCTGAGGCAAGAGAATCGCTTGAACCTGGGAGGCAG
AGGTTGCAGTGAGCTGAGATCGCACCATTGCACTCCAGCC
TGGGCGACAGGGTGAGACGCCATCTCAAAAAGAAAAAAAA
AAGAAGTGAATTGGTATTTGGGGATATAAGTGGACTGTAT
ACTTCTGGTACCTCTGAGTTTCGTATCTGTTCAAAAAATT
AAATTTTGTTTTTATGATGTTCTATAGGTTATAGAAATTA
TAGATGGAAATTTTAATTTTTTTTTTTTTTTTTTGAGATG
GAGTCTCACCCTGTTGCCCAGGCTGGAGTGCAGTTAGTGC
GATCTCAGCTCACTGCAACCTCCACCTCCTGGGTTCAAGC
AGTTCTCCTGCCCCAGCCTCCCAAGTAGCTAAGATTACAG
GCACCCACCACCACGCATGGCTAATTTTTGTATATTTAGT
AGAGGTGGGGTTTCACCATGTTGGCCAGGCTGATTTCAAA
CTCTTGACCTCAAGTGATCCAACTGCCTTGGCCTCCTGAG
TGCTGGGATTATAAGAGTGAGCCACCATGCCCGGCAGAAT
ATTTTCTGATGTTGACTTTGTAGCTTTTAAAATGACTTTT
GGTTATTAAATAAAACTAAACATTTAGCATCTTAGAATGG
AACTGAAGTAAAAATGTAATGATCGAAATAACATTGTACA
TTCAAATCACGTTTTTTTTTTTTATTAGGTATTATGACTC
TGTCCCCCTTTGATCAAATGAAGACTGCCTCCAATATAGG
TGGATTTAATGCAGCAATTAAAAATAGTCCACCTGCCATG
TCTCAGTATATCACTGTAGGGTCCAGTCCATTTACTGGCT
TCTTCTATGCTTTAGAGGTATGAGTTTTATCAGTGATCAT
GAGTAAGGCTGCTCTTGATTTTACAATTTGTCTACAAATT
GGATATGGTAACTTGCTTAGCCTTAAAAGATTAAGCAGTT
TACATTTCTAAATTTCAATTGAAACTAAAATTAATCTCAA
CTAGCTTTCTTCTAAATTCTTTAGATTAACTGAAAAGGTA
CTACCATCAGTATAAAAGAAAATTCTTTGTTTCTGAAGCC
CTGAGTTCTTTGATAGCTGAGATGTCTTTAAATATTGGTG
CAATAGTCAGGAGCTCAGGCTTGTTAATGATGCCAGCCCA
CTAGGGATTTGAGTAAATGAGGAATTGTAAAGACAGAACA
AGCTGCCAACTATACTTGTTATAAGTGGTGAAAATTGCTT
CCTAAAATAGTGGAAAGTTGAGTGTTAGATTTGGCAGCTC
TTGTTTCTCACTTAAAAAGCATGCTTCTCAGAATTGTCCA
AAATATCTTTTTACTTTTATAAAAATGTGTGTGTGTATAT
GTGTGTGCATATATATATATATAAAGAGAGAAAAGAGCCA
GTTATGTGTAGATGTGAAATCCATAGTCCAGCTAGAATAA
TGTAATCTTAATGTCCTAGTTTAAAATTTATTTTAATGAA
ATTACAATTTAAAGAGGGAAATTCTAATGGTAAAATAGAC
TAATTGTGATTTTATTTTTAAACTATAGAGTTAAAACTTT
TTCTTATATTGCACCTAAAATAAACTTTTTACTGTACTCT
GAAAGAAGCTGAGTTGCTAGTCCAGCCTTTACAACTTTTC
AAAGCATTTTAAAGTAAGCTTTATTTAGAAAGTATGTTTG
TTTCTTTGTAAGCTACTAAGTTCAAATGTTCTGTTTTTCA
GGGAAGCACACAACCATTGTTATCCCATGTTGCACTAGCA
GTTGCAAGTAAACTCACTTCTGCTTTATTTAATGCTGCCA
GGTAATTACTTAACAATTAAATAAAGAATATCTCATTTGT
ATCTAGCTTGCTTTTAACTTATATTTTCATAGTCTGCACT
TTAAAACCCTGGAAGCTCAGTTTTATTCTAAGTTTTCTTT
CTTTTCAGTGGTTGGCTTGGTTGGAAAAGTAAGCACGAAG
AAGAAGCTGTCCAAAAGCAAAAGCCGAAGGTTGAGCCAGC
TACCCCATTAGCTGTAAGGCAAGTCTGTCATGCTTCCCAA
ATTTTAGTCCTTTTAGAAAGGTACTGTTGAATATATGGTC
TTTCCGTGTGCTTGGTTGATTTGCTGATCTCGTCTTTGGA
ACTTCTGAAAGCCACTGCAGTGGAATTTTTTTTCCCACTA
GAATGTAAAACTCCATGTGAAGAGTGATTCTTACCTGTTT
TGTTCACAACTGTATCACTGTTATATACTAGGTATTCAAG
ATGTATTTCTTGAGTGTGCTTTTTAACAAATAAACTTAGC
TTAGTTGTAGGAGAATTAATTTAGTGATAGCTGTTGAATT
TCTTTTTAAAGTTTAGATAGTTTGTTACTAAGTTGTGTAA
ACTTTAAAAGTACTTAGTGATTTCTTTTAAAAAATGTAAT
CCTAGTGGATTGCGGTGGCTCACGCCTGTAATCCTAGCAC
TTTGGGAGGCCGAGGTGGGTGGATCACTTGAGGTCAGGAG
TTTGACACCAGCCTGCTCAACATGGTGAAACCTTGTCTCT
ACTAAAAATACAAAAATTAGTTAGGCATGATGGCATATGC
CTGTAATCCCAGCTACTCGGGAGGCTGAGGCAGGAGAATT
GCTCAAACCCGGGAGGCAGAGGTTGCAGTGAGCCGAGATT
GCACCGTTGCACTCCAGCCTGGGGGACAAGAGCGAAAAAC
TCCATCTCAAAAAAAAAAAAGTAAAGGCAGGAGTCCTGTA
TTCAGGCACTCTTTAGACAGACTCCTGGCCTGTGCTTCCT
TGTTTACTTCAGTAGTGCTTTAGAATGTGTTAGTTATATT
GGTGAGATTTTTTTTGGTGGAGGGAGCATGATTTTTGTTT
TTGTTTTTTTCCCATTATTATTTTTTAGATAGAAGCATTT
TTTCTAATGTTTGGTTTTGTTTTAAAATCATTTTTTATTA
CCTAATATAAAGTACCACCATGAAGGGAAGTAGAACACCT
CCTCTTTATGGATGTTCTTCACCTAAGAAGAGCCAACTAA
TTATTAAAATTTATCGAAGTATAGCTTCTAAGTTTTTTTT
CATCTTTTTAAAAAATACATTGTAACATATCACATTTCCT
AATATCAAGAGTCAATAAATTAGCCAAATGGTCCTGTGCG
TCTCAAATAAATGTAACAAAGGTTGGGCACCTTTGTTTCA
GGGACTTTTCTCTAAGTGAGCTTTCCTAGTTCTCTTTTAG
TACCTCTTTACTTTTATTTTACTCACAATTCTAATGAGGT
TGATTATAGACCAACAGCAGTTTAGAGATAACTATTTAGA
AAAAGGAAGGTTTTTGCTTCAGGCAGATTGGTGTCAGCAG
GATGTCATATCTTGCAAAAAAGAAAGATTAAGAAGAAGAA
TTTAAAATAGACAAAAGATGCCTGTGTGGGAGCATATTCT
AAAATTTAGTTGATGGTGAGGACATTGTTTTCTGTGATAT
GCCTTTTAATCAAATATAGTTATACTTTATATTCTCTAAA
GGTATAGGGTTATGGGTATCTATTGAAAACCTACATAGGA
CTGTGGTTTTATTTCTTTTATGTATTTTATATTACAAATG
TCAGTTGTGATTAAAAATTAACTATTAATCCAGGTAAAAT
TCATATTTCTTTATATAAAAACAGATTCAGCCTATTTCAT
TTATGCATTTCATTATTCTGTTATATGTTTCTGAACTGGA
ATGTGATTTGAGCTTTTTATTTTCTTTTAAATATCAGATT
TGGACTTCCCGATTCTAGACGCCATGGTGAAAGCATATGT
CTGTCTCCATGTAACACACTGGCAGCAGTAACAGATGATT
TCGGCAGAGTTATTTTATTGGATGTAGCTAGAGGAATTGC
AATACGCATGTGGAAAGGTACTTCTTACAAAAATCCAGAA
AAACAATTAATTCACTTTTTACCCCAATAGTTGAGCAATG
TTACCATCGTTCAGCTTCTGGTTGATAACTCTGTTTAATT
CTTTATGTTTACATTTTCTTTTTTTGACATGAACTCAGAT
CAGCAACCACTTGATCCAGTAGTCAGTTGATACATCTTTT
AGGTTTGATCACTTCATAGCCATGTTTAACCTTTTCCTTA
TGCACTTTCTTTCAATTCTCACTGTTATGTCAATTTCTGA
GTTCAGTTTCTTCCCCCTGCTACATTTATTCCCCTTCACA
AAGCCATTCTTGAGCCAAATGTTCTCCCCAAATCTATAAT
GCCAAGTCTTTCAGATTTAAGATAGCAAAATCCATCTTCA
CTGACTTGACTTTTATATCCATATGCTTGGGTCAATCCAC
CTGGTATGTCAATAAGTATGTCACTTAGGAGTTTCCTTCA
GCTATTAGTAACAGACCCGAGTAACAGACCACAGTATCTT
CAGGAACCCAGTCTTCTTCCTTGTAGCTTCCCCACTCAAG
GTTCTCATAGACAGCCCTCTTATCTGCATTCCGGGAAGGA
AGCAGAAAGGAAGAAGGCTTCTCCTGGCAACTGAGTCAAT
CTACTTTGAAGATATTCCCCAAAGTCCCTTCAACCATTAT
CTACGTTAGCCAGGACTTAGTGACATGGCCTCATCTAACT
ATAAGGGAGACTTGAAAATATCTTTTAACTAGGCACATTG
TGAATAATATCTCCCTGACTAAGAAAGAAGGGATGATTAC
ATTATTTAGAATCATCTGGAATAGTAACATGTCAGTATAG
ACCACAATTTATGGTGCAATCTTGTCTATCCTGTAAAATG
TGAGGAATAATGGATTGAGGTCATTCAATTACTCTGGACC
AGACTGAAGCCACTATCACCTTCTTGCCAAAGAACTCCTG
CAGTGACAGACAGAGGCAGTCTTTACCTACTGCATGTCTC
AGTATCTGTAGAAATAGTTTTAGTACTGCAGATACATCAT
TTCTCCTTGGTGTTTGTCTTCTGAAACAATATCAAAGGTA
TGTTCTCAGCAAGACTTTTCTAAAATACCAAGACAAAGCT
GTACTGACTGCTCCAAATCCACTATGGCAATCTTATTCCT
TGCATCATTGCCTGTCTTTCTGCAGCTGGTACAGCCAGTT
TTTCTTTCCATTGTGTCCTTGGAAAGAAGGATCAATTGCC
TATGTGAGGGACCACCCTAAAATGGAAAACAGCATCAGCT
ACTTCTCCCATGCAAGAGCTTCCTCCCATCGCCCTGTAAC
CCATATTTTCTATCTGCGTGTCACCAAAAGGCATGCGTGG
GAAGGGAAGGGAATGAGCAGGAGGGGTAATCAGGTGGCTT
CAATTGTATCTATAATCTTTTCTCTCTTTTTTTTTTTTTA
GAGAGTTTTGCTCTTGTCGCCCAGGCTGGAGTTCAGTGGT
GTGATCTTGGCTCACTGCAACCTCCACCTCCCGGGTTCAA
GTGATTCTCCTGCCTCAGCCTCCCAAGTAGCTGGGATTAC
AGGCATGCACCACCATGCCCAGCTAATTTTTTGTATTTAG
TAGAGACAGGGTTTCACCATGTTGGTCAGGCTGGTCTCGA
ACTCCTGACCTCGGGTGATCCACCCGCCTCAGCTTCCCAA
AGTGCTGGAATTACAGGCATGACCCACTGTGCCCAGCCAG
TGTTTTCTTTTTAAAGAGAAAAAGTGATCAGAAGTAAATA
TAGCAAAATACTAAGATTTGATAAGGCTTGGTGATAGACT
GGTTATTATTTATTATCATTTTTTATTTAAGATATTCCAT
AATAAAAAATATACTTTTATAGCTTTTCTTACCCCACCCC
CACCCCCACTATTCCAGAGTACTTCAGGAGGCTACTATGG
AACCTAAATTAAGTAATTAACTTCCCTTTACCTCTGTCTC
TAAGGGTACCGCGATGCACAAATTGGATGGATTCAAATTG
TAGAGGACCTCCATGAAAGAGTGCCAGAAAAGGCGGATTT
TTCCCCCTTTGGAAATTCTCAGGGTCCAAGTCGAGTAGCT
CAATTCCTTGTGATCTATGCACCAAGAAGGGGAATTTTAG
AAGTGTGGAGCACACAGCAGGGACCTAGAGTAGGAGCTTT
TAATGTGGGGAAGCACTGCAGGTAAGCTGCAAATGCTGGC
ATTGTGCTGGTTACAAAATGAAATATAGGAATGCTTTTAT
TAAAATAAAGCTTTTACTAAAGCTGCTTATTAGATTACAA
GTTTGAGAATTACAATATTCTTTATTGTGGTTTTTCCTGT
GAGTGCCTGGCATGTACATAAGTATTTAATAACAAAAAAA
AATTTAAAATGCCATGATACACTGCTGAATTAAAGTTAGC
TTGTTGCTGATGTTTGTCCCTTACTTACGCTGCGAAGGCT
CAAAAGGAAAGATTCCTTTTGCCCTAGTCATAAGTGAGGT
GAATACTTTGTTTGCCATTGAAACAGGGGCCTGATTGTGT
TCATTTAATTTTTTAGAATCTTTCAACAAGGCAGAACTCT
GCTAGTTGAGCCCTGCTTTATTTATGTATTTGCTATCAGT
ATTTAGTTGCCTTATTAGTGCTTCTAAATTGATAATAATG
TTGGGTTTCCTAGCTATAATAAAAGCACCTTTTGGCATTT
CTCCTTGTTCTAATGTTTTTACCATATTGGTATGTGATTT
CTTTAGGCTGCTGTATCCTGGCTATAAAATAATGGGCTTA
AATAATGTTACCAGTCAGAGTTGGCAGCCACAGACTTACC
AGATCTGTTTGGTTGATCCAGTGTCTGGAAGTGTGAAAAC
AGTGAACGTTCCCTTCCATTTAGCACTGAGGTAAGGTGTG
TCCAGTGTTGCTGATTGACGCTCCTCTGCTAACTTTTCCT
AGTTCCTAGGTTTGTTGTACTCTCTTTTGTAGTTGCTATT
TTGTTGTTTCCCTTTTCTTTAGACTGATATCTTTAAAGTT
AAATAGGAAACATATAAAGGAAAAAGTTGGAGTGTGTCAG
AATTAGGAAGAAAATAATTTCACATTCTGTAATAATTTCT
TATATTTATTGGTTTAGTGATAAGAAGAGTGAACGAGCCA
AGGATATGCACCTAGTGAAGAAACTAGCAGCCTTACTGAA
AACAAAATCTCCCAATCTTGGTAGGTGTTCTCTCATACAA
ATAACAAAGCATATTGTTCTATCATCTTTTAAATCAATAA
AATATTTTGAATGGAGCAATCAAAATAATGCATGGATGAG
CTTATTGGAATTGCTCTGTAAGGCTGAAGTGTGCCATCTA
GAGGGTGTTATAATTCATAACAAGAAAACATTAATGTGAG
AGAACCCAAAAATCCTTTAGACTCACTGATAGTACAGATA
TGTTCATTTTCTTTCAGAATAATGTTTCACTGTTTTAAAA
ATTAAAATTTTACTTTGATTATTTTTTTCTTTATAGATTT
GGTTGAAACAGAAATAAAGGAATTAATTCTTGATATTAAA
TACCCTGCAACCAAAAAACAAGTAAGTGTATAATACACGA
ACTTTCCTGCTAGTGGCTGTAATACATCCTTCTTAAGAAA
ATCTTTATTTTCCTATTTCCCCCAAACATGAGAGGCTGAA
GTCTTCTTTTCACATTTTTATTATTTATCCCTTTCTATAT
TTTCATGTAGAAGTTCCTGTTGTCTCTTTAAAAAAAAAAA
AATTAATATTCACTCCTGTAATCCTAGCACTTTGGGAGGC
CGAGGCAGGCGGATCTTGAGGTCAGTAGTTCGAGACCAGC
CTGGCCAACATGGTGAAACCCTGTCTCTACTAAAAATACA
AAAAAATTAGTTGGGTGTGTTGGCGGGCGCCTGTAATCCC
AGCTACTCAGGAGGCTGAGGCAGGAGAATCGTTTGAGCCC
AGGAGGCGGAGGTTGCAGTGAGCTGAGTTTGCACCATTAT
ACCCCAGCCTGGGTGACAGGGTGAGACGACGTCTCAAAAA
AAAAAAAATTAATATTACCATACATCTGAGTGTGTTTTAT
ATACACATACCTACACATCCCTGCATTATATATATTACAT
ATATAATATATATAAAATAGTAAATATGTGTGTATGACCA
CCTACCTTAGGAAATACAATCTTACCAGGAACTCTAAAGA
GCCCTGAGTGTCCCCCCTCAGTCCCATTCCCTTCTCCCAT
CCCTAAGGTAACCGTAATTTAGAATTTTGTGGTTCTTTCT
TTTTCTTTGCTTTATAGTTACATCATTCCTGTGTGGCTCC
TTTGAAACCTGTTGATGCATTTCCTGCCTTTTCAAACTTT
ATATAAATGGAGTCATGCCCTATGTCTTCTGTGACTTTAG
TTTTTCCTTCAGGATTATGTTTCTGTGTCATTCATATTGG
TGTATGTAGCTGTAGTTATGATTGATTCATTTACTATGCC
ATATAAATTCCACTCACTGACTAGAATTTATTTACACTCC
TGTCAGTGAACGGTTAGGTTGTTTCCAGATTTTTGACATT
ACAAATGATGCTATGCTTATCCATGTACAGATTTCCTCAT
TCACATATGCAAGAGTCTCTCTAGCGTTTATACCTAAGAG
TGGAATTGCTAGGGTGTGAGCTGCTTCAACTGTACTAGTT
GATGGCAAATTGTTTCCCAAAATAGTTGTACTAATTTATA
TTCCCACCTGTTCTGTATGAGTCCCTGTTACTCCATAGCC
TCAACATTCCATGGTATTGCCAGACCTTTACTTTTTGCCA
GGCTCGTGGTTATAATGTGGTCACCATTGGTGATTTCTTT
TACGCCCACTCCTCCTATCCAAACCCCTCATAATGCTATT
CAAGTCCTAACTCCACAAATTCTTACATAATGCTTCGATC
CCCATGGATAACTCTGAACTCCTACTCTACTTTCAATCAA
AACTGGATAATTAATGACTACTTATTTTCTAATTATTTCA
TGTATGTTAATCATAGCTCCCCCAACTTTTTTTTCTTTAG
GTCTTTTAAGCTCCTTCAAGTAGGAACCTTACCAAATACT
TGATTTTTATAATTCACAGCATCTAAAATAATGCTACTGT
GAAAATGTAAGAAAAAACTATATCACAGGTTTTTTCTTTT
CTCTTACACAGTCACTCAACACTTCTGCCACTAGATGTAG
GGTTTTTTTTTTTTTCCCCACACACCAATCAATTTCTTTG
GCAGATTCTCCAGCTAACACCAGCTGGTTATTCTCTAATT
CAGTTCAATTCTGACACCATCTACCTGGAGATAGCATGAG
ATCATCACAACAGGTTAAGAGCTCAGTCCCACAAGACTTC
TACCTACTTCAGGTACCAGTCACAAGTAGTCGGTTGAATT
CAGCTATATTTCTGACTGACTGGCTATAAATTAGGGTTAC
TATGACCCTCTCTTTGCGGTTGATGAATTTGCTAGACCAG
CTCACAGAACTCAGGGAAACATTTTACTTGAACGTTTACC
CATTTATTATAAAGAATATTACAGAGGGTAGAGATCAACA
GTCAAGTGGAAGAGATGCATAGACCCTTTCTATGGAAAGG
GTTGCAGAGCTTCCATTCCCTCTCCTGGCAAGCCACTATT
CAGGAACCTCTACATGTTCAGCTATCCGGAAGCTCTTCCA
ACCCTTGTCTTTTTGGGTGTTGATGGAACCTTCATTATAT
AAGCATGATTGATTGCATCATTGGCCATTGGTGATCAACT
CAGTCTTCAGCTCCTCTTGGCTCCCCAGAGGTCAGGGGTT
GGGCTAAAAGTTTCAATCCTCTAATACATGGTTGGTTCCA
CTGGTAACCAACCCCTTATTCTGAAGCTCTCCAGGAGCCT
GCCATGAGTGGCCTCGTTAGAAAAAAAGAAGCTTCTATCA
CCCAGGAAATTACAGAGGTCTTAGAAGCTCCCCATCAGAA
ACGGGGGTCAAAGACCAAATGTTAGAACAAAAGGTTCTCC
TAGCACCTCTGTCTACAAAGGGATTAAGAGCTCTGACTGA
TGAACTAGGGCAGAGACCAAACACTAGAACAAAAGAAACT
CCTAGCACCCCCATTGTTCAAGAAATTATAGGAACTCTGT
GTCAGGTACTGGGGCCATAGACCAATATGTATATTTCTTA
TTATTTTATAGCTACATACATGGGAGAATTTAGTGAATAG
TGATACGTCGGAGAATTTAGTGAATAGTGATTTCTGTTAC
AGTCCATTTTTAAAACACTTTTTGTTATTGTAGAACAGAA
AGGCCTTTGTGGCTTTTAATTGTGTCTTCCATTCTACTGA
CAATGCTAATTGGCTCTCATTTTCCTCAGGGTAAAGTCTC
CATTATTAGAGATGACATGATGATGACAAAGTGGGCATCT
AGAGAGGCAGTTTGAGAAATCTGTAATAGAAAGGGTCATA
ACCCACACAGTTCTTCTCATTTCGATGCCATCTTTCTTCT
TATCTTAAATCATAGAACAACAAAATTGGGAAACCAGCAT
AATGCAAAATGTCTTCTTGATTTTCTTTTTTTAATGATAC
TTCTGAATCATGTATGAAGCTGTGAATTTTATAAAAAATG
CTAGAACACCCAATAACAAAAGTTATATGTCTTATAGAAC
TGCCTAAAGGGAAGGAAGAAACCAGTTTAGGCTTTAGGAG
ACTGAATAATGGGGAAGAAAGCAAGCTAGCTGCTAGCCTG
TGTAATCATAGGCACAATTGGAGCAGGTTACGCTTGTCCT
GGGTTCTGGCCTCTTACAGTCACTTTCTTTATTGCTTCCT
CGTAGTTGCTTCATTATAGGCCTGACCAACATCTTGAGCC
ACCCTCTAAGCCCATTTCTCCTCCGAAAACACACAGAGGT
TATTGTGTTATGATCAGATATTTGTCTTATCCCACATTCT
CAGCCTACTTTTTAAACTATTTAATCTCATTAATTAAAAC
CCAATTTAATGTGCTAATATGAAAGGATAAATATGACCTT
TAACTGCTATGTCTTACTCATTGATGTTTCTGATAGTTGC
TACTTTAGGCATGAAGAGATATTTTGGGACTGGTTATGAA
GAATCTTAAATATCTATGGGGGTGGGGAGAGGGAGGTAGG
GAAAGGGTGGGTACTGTATCCATCTAGCAGGGTCTATAGA
TTCTGCCTGCCATGCACAAATGCAATAATTAAGCTATAAC
TAAGTTTTTGGCAGCTTTTGTTATTGACATGACAATAAAT
TCTGCTTTTCATTTATGCCTAGATAGTATAGGCATATTCA
AACTCTTCTTAGTGGTAAATAGCTTTATCTTTGTTTCTGT
TTTGATTTGGCTATTCTGTTAAGTAGCAGTTCCCTTCTAG
TTGTTTTATTCTCAGCCTAGATTTTTGTCATTTATGTCAT
ATTTGGCATGACATGAAGTTGATTGTATATTACTTAACAA
TGCAACTTGAGATTTAAGATATGTACACTAAAACATCTTA
AATATAGAGCTTACCTTTCAAATTTGGGGTAGTGAAAGTT
TGGGCATAAATATAAGATTTAAAAAACAAAATCACTGCCT
TATAATTACTAGAACTGTTCAATATCTTTCTTCTAGGCTT
TGGAAAGCATTTTGGCAAGTGAACGTTTACCATTTTCTTG
CCTTAGAAACATCACTCAGACTTTAATGGACACTTTAAAA
AATCAAGGTAATAGGGTTTGTACTGATTGGAGGTTATGTT
CTTAACTCAAAGTTTGTAACTCTGATTATAGAAAGCTATT
GACTTTGTGATACCATCATGTTACTTTAATGTGGAAGTAA
TATAGATATAAGAACTTAAGAATCTCATTTATTCCGTATT
TAATATATGTAGTTGATCTTCATCTAAGCTGTCTTTGAAT
GTATTGACTGTTATTGGGAAGTTGTTTTTAATTGTGAGGA
AAGATGTCAGGATAGAATGATAAGTGGTTATTCTGATACA
GCTTTGTATTAATGTTCTATATCAGTGTATGAGTTTCCTA
TCAGTTTCCCTCGTGAACAGAGTTAAGGACTTCCAGAATC
ACAGTCAACAATCAGATTATTATTTCTGAATTTTCTGGTC
ATTTTTTGATGTTCAAAATTTGTGCTATCACGTTGTTCTT
TAAATCCATCAGTCCATCAAAATGTATTTGTCTGAAAAAG
GATTACACTTGAAACTTGAAACTGTGGGGTTGTAACACCA
TATTCCATCCAACTGAACTAGTAAAAATTCACTTTATTCT
GAATTCCTAACATCAGTTAAATTGTGTGCAGTGGACTGGT
GTCATCTAGTTGTGACTTTTGTTTGTCCTATTAATTATGT
AAAACCAGCTTTGTGTTTTAGTTGTGTGTAAGCCAGCTTA
AAGTGGCTTAATACACAAATTATAATTTGTTCTTTCAGGG
CTTCAAACATGCTAATTTCGAGACCATTTTTCAACCTTTT
TTTTTTCAACAGATACATAAAACTGACATTGGCAAATAGT
GAACTCCTTTAGCGTACACCACTTGTCAGAAATAAATCCC
TCTTTTAAAAAGCATGGTATACTTACAAAGCCCTCCCACC
CCTCAAGGCATTCACAAAATCCCAAAATTTATTAAATGAA
AAGTTATCTTTCACTGGCCTATTAGTAAACCAAACACCAT
TGTTGGAGTTCCATAAGATCATCAGTTTCAAGTTCTACAT
AAACATAAGATTCCTAAAAACTTTAATTATTTTGTATGGT
CAGTTTTATTATGGCTATTAGAAGTTGAACAATATTCCAC
AATACTGTATTTCAAATAAGATTTTGAGGGAATTATCAGT
GTCTCCCTTTTTAAAGAATAAATATTTCTTTTAGATATAA
ATATTCATACAGTATATGAATTATGTAGTCAGGGAAAATA
TTTTCAAAGGTATTTCCAGATAATTTCTTTAAATTTTAAG
TATTAGATGAAGATATTTCTGCTTTCTTTTTTATCTCCCT
ACTTTTAGAGCATCTTATTTTATTTAAAAAGTTAGATATT
TTGTCATGACAGAAAAATTATTTTTGCTTTCAAAATCTGG
TATAGCTTAAGCATCTCAATATTTAATACATCAGAGCATC
AGGGAATTATGTAATATTGAGAGATTTAATGAAAGAAAAG
CCTGTTTATAAGTCTGTTAAATATATCTCTTATATATACT
TTTCCTTCTGCCTTTTAGAACTTGAGTCTGTTGACGAAGG
ATTGCTCCAGTTTTGTGCCAATAAACTAAAATTGCTGCAA
CTCTATGAGTCTGTTAGTCAGTTAAATTCCCTTGATTTTC
ATTTAGACACACCATTCTCTGATAATGTAAGTAATCCCAC
ATTTTATGTTATATAAAATAATCTCTCTGATTAGTTTTAC
TTTTTAAAATTAGTAGTAAAGAAATAGAAAAATTAAGAAT
TTTTTTTAAAGCTTTAAAGGTATATTTTCCTTACCAAGAC
CCCTGCTAGCTCTCTGTGCTTTGCTGCTATATTTATATTA
TTTATACAAGTGCTGAGATTATAGGCATAAGCCACTATGC
CCAGCCACGATATGTTTTTGTACATATAGTATATAAAAAT
AGTTTGAAAGCCTAGCAGGTTATATCCCTGAGAGCCACAT
ACAGGACTTATATGTAGATACAATGAGAATATTTTTCTAT
GTTTTTATTTTGTAGTGTTTACACTGCTTCATAATTAAGC
ATTTAAATTCAATATTTAGTTTCCTCAGAATAGTAAGAGT
TGCATTTGACACCCTTTTAAATTTTTTTCTGATTATACAG
TAATACATGTTTATTAAAATTCTAGCATTTGCCAAGGCAT
AGTGGCTTGCACCTGTAATCTCAACACTTTGGGAAGCTGA
AGTGCGAGGATCACTTGAGCCCAGGAGTTCGAGAGCAGCC
TGGGCAACATAGTGGGACCCTGTCTCTACAAAAAAAAAAA
AATTTTAATTAGCTGGATGTGGTGGTGCATACTTGTGGTC
CTGGCTACTCAGGTGGCTGAGGCAGGAGGATTGTTTGAGC
CCAAGAAGTCAAGGCTGCAGTGAACCATGATTGTGCCAAG
GCACTCTAGCCTGGGTAACAAAGTGAGACCCTGTCTCAAA
AAAAAAAAATGCTAACATTCTAGAAGATAATAAAGTACTC
TCAAGAAATATGCTAAAATGGTACTTTTAGTGCCATGCCT
TTTAGTACCTACCTCTAGTACCATGTTTGGTTTAGTACCA
AACATGTAGTGTTTCAAAATTATAGTTTATTTAAATAACC
TCCTACTCATGAAATGTGATTTGTAAGTAAAGTTTTAAGC
AGGATACATGATAGCTATTATATTAATTAAAAAGTCAACT
TTTGCTTACAGCCTTGAATTTCAGTTCAGATAATGTGGTT
GATAGATGTGGAATGTTGTTTTGTTTTGTTTTCTATTTTA
AAGGACTTGGCTGTGTTACTAAGGCTTGATGAAAAAGAAC
TGCTTAAGCTCCAGGCATTACTAGAGAAATATAAGCAAGA
GAACACCAGGACAAATGTTCGATTTTCTGATGATAAAGAT
GGTGTGTTGCCTGTAAAAACATTCTTGGAATATTTAGAAT
ATGAAAAGGATGTGCTCAACGTAAAGAAAATAAGTGAAGA
GGAATATGTGGCTTTAGGTAGGTAAAATAATACACTGGTC
TTTGTATGCCTCTTCTTTTAGAAGAAAACATGGTAGGAAC
ATATAGCATCTCAGATATTCCATTTGTTTTGAAATTTAAA
TAATGAAAGGATTTAATGTACTGTGTTTTTTGACCAACGA
AAGATAACTCTGGTCAACAGGTTGTATTAATGAGTATACT
AAAGAGACAATATTGGATCATGATTTGCTTTCTGCTTTAA
TAAATCAAGCAAATTGTACCATTAATTTCTCTTCCTTCAT
AATGTTTTGTTTCTCTGGAATTCCAAATTGTGATTCAATA
AGATTGCTAGTCCAAATGGTAAGCAGTCATTGATTAATGT
GCTTTGTTTTTGTTTTACCAGGTAGTTTCTTTTTTTGGAA
GTGTTTGCATGGAGAAAGCTCCACTGAGGATATGTGTCAC
ACTTTGGAGTCGGCTGGACTTAGCCCTCAGCTGTTGTTGG
TAAGGTTTTTTTGGTTGCTGGATGCTGTTCTTCCTTGTGA
ATGTCACCCAGAAGTGTCAGTCTTCTTTTTTTTTTAAAAC
TATTGTCTTTTAGGATATCATAAAATGTCCACGAAAACTT
TCTAAAAATGATCAAAGAAAATTTTAATCACCATATTTAA
TAGAGTAATATTATTTATTCTTCTTATACCCTGTAAATTT
TTTTTCTTTTTCTTTTACTTTGAGAGAGAGAGTCTTGCTC
TGTCACCCAGGCTGGAATACAGTGGTGTGATCACTGCTCA
CTGCGGCCCCAACCTCCTGGGCTCAAGTCATCCTCCCATC
TCAGCCTCCTGAGTAGCTGAGACCTACTGGGCAATTTTTT
TTTTTTTTTTTTTTTTACTTTTGTAGAGATGGGGATCTTG
CTATGTTGCCCAGCCAGTCTCAAACTCCTGGCCTGAAGCA
ATCCTCCCCGCTTGACTGTTCAAAGCTTTTGGATTACAGA
CAAGAACCACCATGCCTGGCCAATTTTCTGTAAATGTTAA
CAAGCATATCGTATAGTTGGCCTAAAATAAGTTTAGAATC
TGTGTATACACGCATCTATATGTGTGCATTTACAATAGAA
TTGGATCATCAGTAAAAAACTGTCATATTACAGTGAAAAA
TATCTTAAAAACAAAATAAACTTCCCATAAAGCAATGTGG
AATTGTTACCAAACATTTTCAAACTTTGAATATATATTAT
AATGTAATCTCTAATATAACAAATATAAAACAAGAGTCAT
CCAAGGAGAAAATACAACACTAGATTTTTGCCCTTTCTGA
AAAAAAACAAGGAAAGTTACCCCATCTTCCTTGTTCTTCT
TTGTTATTACCTATCCCCTACACATGCATGCATACACAGT
TGTCCCTCAGCACCCATGGAAAATTGGTTCCAGGAACCTC
CCCTCCATTACCAAAACCATGGATACAGAAGGTCCTGATA
AAAAATGGTGTAATAAAAAATTAGCCAGGCATGGTGGTAT
GTCCCTGTATTCCCAGCTACTCAAGAGGCTGAGGCATGAG
GATCCCTTGAATCAAGGAGGTCAAGGATGTGCTGATTGCA
CCTCTGCACTCCAGCCTAGGTGACACTGCACTCCAGCCTA
GGTGACAGAGTGAGACCCTGTCTCTAAAAAAACAAAAAAG
TTAAATGGTGTGGCATTTGCATGTAACTGATGCACATCTC
CCGTATACCTTAAATCATATCTAGGTTACTTATAATACCT
TCTGCAATGTAAATGCCGTGTAAATTGTTAAAACTGTACT
GTTGAGGGAATAATGACAAGAAAAAAGTCTGTACATGTTC
AGTATAGATGGAACCGTCCATCTTTTTTTTCTGAATATTT
TTGACTCACAGTGGATGAAATCCACAGATGTGGAATGCAT
GGATACAGAGGGCCAACTGCATACTCTTTCACACACCCTC
ATTTACATGTTATATTTTGGCCAGGATTTGGGCATCCTAC
CTCTGTGAGCTTGTTGATGGTTTAATGTGTTGTTTTTATT
ATGTATGTGTCTGGTTTTGGTATCTGGGTAATGCTGGCCT
CATAGAATGAGTTTGGAAGTATTCCCTCCTCTCCAATGTT
GTGAAATAGTTCGAGTAAAATTGATATTAGTTCTTCTTTG
AATGTTTGAAGGAATTCAGCAGGAAATTCATCAGATCTGG
GCTTTTCTGTGATGGGAGACTTTTTATGACTGCTTCCATC
TCGTTGCTCATTACTGGTTTGTTGAGGTTTTCTGTTTCTC
TACTGCTGTTGGCATAAAGCTGTTCATAATAGTCTCCAAT
GATCCTTTGTATTTCTATGGTATCAATTGTAATGTTTTCT
TTTTTGTCTCTGATTTTATTTGAGTCTTTTCTCTTTGTTT
CTTAGTCTAACTAAAGGTTTGTTGATTTTGTTTATCTTTC
TTAATAAAAACAACTTTTTTGTTCATCTTTTGTAATTTTT
TTTAGTCTCAATTTCATTTATTTCTGCTTGATCTTTATTA
CTTCTTTTACTAATTTTTAGGTTGGTTCTTTTCTAGTTTC
TTGAGGTGCATTGTTAGATTGTTTATTTGGAGTCTTTTTA
TTGAGGTGTTTATTACTATAGACTTCCCTCTTTTCTTTTT
TTTTGAGACGGAGTCTCACTCTGTCACCAGACTGGAGTGC
AGTAGCGCAATCTCGGCTCACTGCAACTTCCACCTCCTGG
GTTCAAGCGATTCTCCTGCCTCAGCCTCCTGAGTAGCTGG
GACTACAGGCATGTGCTACCACACCCAGCTAATTTTTGTA
TTTTTAGTAGAGATGGGGTTTCACAATGTAGGCCAGGATG
GTCTCGATCTCTTGACCTCGTGATCTGCCTGTCTTGGCCT
CCCAAAGTGCTGGGATTACAGGCGTGAGCCACATGCCCGG
CCGACTTCCCTCTTAGCACTCCTTTTGCTGCATCCCATTG
TTCTAGTATGTTGTATTTCCATTTTTATTTTTTCAAGAAA
TTTTTAGATTTTATTTTTAGTTGCTTCCTTGCCTCATTGG
TTGTTCAGGAGCATGTTGTTTAATATCTGTATTTGTGCAG
TTCCCAAAGTTCCTCTTGTTACTGATTTCTACTTTTATTC
TGTTGTCAGATAAATACTTCATATGATTTTGACTTTTTAA
AATTTGTTGAGAATTGTTTTGTGGCTAACATATAGTCTGT
CCTGGAGAATGTTTTCTGGGCTGATGAAAAGAATGTGTAT
TCTGCAGCAGCAAGTGAAATGTTCTATAAATGTCTATTAG
GTCCATATGGTCTAGTATGTAGTTTAACTCTGATCTTTCT
TTGTTGATGTTCTACCTGGAAGATCTGTCCATTCCTGAAA
GTGAGGTTGAAGACCTCTGTTATTACTGTATTGAAGTCTG
TCTCTCCCTTTAGATCTATTAATATTTGCTTTATATATTT
GAGTGCTCCATTGTTGGGTGCATATATACTTACTATTGTT
AGATCCTCTTGCTGAATTGACTCTTTTATCGTTGTATAAT
TACCATCTTTGTCTTTTTTTTTTTTTTTTTTTGAGACAGA
GTTTCACTGTTGCCCAGGTGGGAGTACAGTGTCATGATCT
CGGCTCACTGCAACCCCTACCTCCCAGGTTCAAGTTATTC
TCCTGTCTCAGCCTCCCCTTTGTCTCTTTTTATAGTTTTC
AACTTAAAGTCTATTCTATCTGATATATGTACAGCTTCTC
CTGCTCTTTTTTGGTTTTAATTTTTATGGAATATCTTTTT
CCATTCCTTCACTTTCGGTCTATGTTAGCCTTTATAGGTG
AAGTGAGTTTCTTGTATGCAGTATACACTTGTATGTTGTT
GAGTCACTATGTGTCTTTTTTTTAGTATTCTTACTCCTGG
GCCTGAGCTATTCTCTCATCTCAGCCTTCCAGTCAGCCAG
GACTATAGGTGCATATCACTGTGACCAGCTCACTCTGTGT
CTTTTAATTGGAGAATTTAGCCCACTTACATTCAGTGTTA
TTATTGATTGGTAAGGTCCTACTACTGCCATTTTGTTACT
TGTTTATTAGTTGCTGTGTAACTCCTCTTTTTTCTGTCTT
TTTTTTATAGTTAAGTGATTTTCTGTTGTCGTATGTTTCA
ATTTGCTGCTTTTGATTTTAGTGTATCTATTGTAGGCTTT
GCACTGTGATTACCATGAAGCTTACAAAAAAAATCTAGTT
ACAACAAGTATTTAAAACTGATACCAACTTAACTTTGATC
GCAAAACAGCAAAACCAACAAACCATAAAAAGAAAACCTA
TACGCATTAACTCTCTTCTCCCCCCATTTTAGCATTTTTG
ATGTCATCATTTTATGTTCTTGTCTCTTAACAAATTGTCA
TTTTTTTGGTAGTTTTTTCTTTTAGTCTTCTTACTAAAGA
TATACGTGGTTTAAACACCACGATTACAATATTAGTACGG
CAATCACATTAGCATCATTTTCTTTCAGTTTGGAGAACTC
CCTTTAGTGTCTAAGAAATCACACGTTTCTTATAGGATAG
GTCTGATAGCAATAAATTCCCTCAGCTTTCGTTTGTCTCG
GGAAATCTTTTATTTCCCTTTTTCATTTCTAAGGAATAAC
TTTGCCATGTACAGTATTTTTAGGTGGCAGTTTTTTTCCT
TTAACATTCTGAACATATTGCCCCACTCCCTCTTGGCCTG
TAAGGTTTCTGCTGAGAAATCTGCTACCAAGCATATTGGA
TCTATCTTATATGTTATTTACTTCTATTCTCCTGCTGTTT
TCTAAATTCTGTCTTTGTCTTTGACCCTTATGAGTTTGTA
AATTGGACTATTCTTGTTTGAGTTAACTCGGATTGGTAAC
CCTTGACCTTCCTGTACCTGTATATTCTGGTTTGGAAAGT
TTCCTGTTATTACTTATTTGAGTAAACATTCTACTCCTTT
GTCTTTCTCAGTTCTCTCTTTAACTCCAATAACCCCAATA
GTTGCTCTTTTGATGTTGTTTTATAGATCCTATAGACCTT
GTTCATTCCTTTTCATTCATTTCATTTCTTTCTTCTCCTC
TGACTATGTATTTTCAAATAGTCTATCAACAAATTCACTG
ATTCTTTCTTCTGTTTGATCAGTTCTGCTATTGATGCTCT
GTATTGCATTTTTAATTTATTTTTCAGCTCCAAGGTTTCT
ATTTGATTTTTTCATTAGTATTTCAATCTTTTAAAAATTT
CCCTGATAAATTTTTGAATAGATTATGTGTGTTTTCTTAA
AGTTTGTTGAGCTTCCATTTTGAATTCTTTGTCTGAGAGA
TCACACATCTCCCTCACTTTAGGTTCTGTCTCTGGTGCCT
TACTTTGTCCGTTTGGTGAGGTGGTGTTTCCCTGAACATT
CTCGATGCTTGTGGAAGTACAATGGTATTGTGCATTGATA
TATTAGGTATGTACTTTATTTTAGTCTTCACAGTCTGGCT
TTATTTGTACTTGACCTTCCTCAGAGGGCCTTCCAGGGAT
TCTAAGCTGACTGACTTTTATGTTCCCTGAGCTTGTGACC
ACTGCAACACTTGACATCACTCTAAGCCCAGGCTTGCTGC
AGGTCTCTCAAGAGCTCTGAGGTTTATGTGGCTTTCCAGC
CTTCATGGACTAGGGGAAGACCCAAGGAGGGTACTGAGGC
TATTTGGGAATGCTGGCCGGGGACCTGGGTCCAGAAGACT
GTCCTGGTGGCCCAGACAGGTATGCATCCCAGCGGGTCTC
TGCACGAGTGGATGGGTCCCCAGCTGCAGTTAGAGGGGGT
AGAAGTGAGACTGGACCTCTTTAGGATCTGTGTGAAAAGG
AGGCTGGTGGGCCTGTTTTGTTGGCCCGGATGGTTATGTG
TCGCCCAGCAGGTTCCTGCACAAGTGAGGTAATTCCTCAA
CTGCAACAGGAGGGGCTTGAGCTGAGACTGGGCCCTCTTG
GGATCAGCTGTGGGAATGGAGGCTGGTGTGTCTCATGCTG
GCTCAGAGAGGCATGTGTCTTTAGCAAGTTCCTGCGCAGA
TAGGATAGTTCTCCAGCTGCAGTGAGGGGGCCCTGAGGGG
GATCTGCTGTGAGATAGAGGTTGGTGAGCCTGTCAGGGAG
GCTCTGAGTCCTGGGCTGAGAGATATGGGTGAGTCTGCCT
CTGGGTCCTTATGCAAGCAACTCTGAGCTGGGACCTCAGC
TAAGGAAGGTGAGGGCAGCACCACAAGGCTACTTTCCAGC
CCACTGCTGAGACCAATGCTAGCGGGCAGACTAGCCTTTC
TGCCAAAACACTAGTGTGTACAGTTCCTTCTGGACCCCAT
GGCAAATGGTTTTGGTGGCAGGATCATGGGCAAACAGGGA
AGTAGCCAAGCCCCTTGTGGGGACTGGGCTGTTTCTGGGC
TTCAATCTGGAAGTCAGTTCAGGGGGACAGATCAACCACC
TTATTGTGAGAGAATATAAGTAGGTTACCTTCTATTCTGC
CATCTTGATCACCTCAAGGTTTCTGGTCAAAATCTATTAT
TTAGACATCACGTGGTTATATGTCAGTATACAACATATTT
ATATGTGAGATAACGGTTAATATTTTAATATGTGAATTCA
TAATATAAATATATTATGAATAATGTAATGTGGCATTCTT
TGTTGTGACTGTTAGGATATCTTATTTTGTATTTACTAGT
TATGGAGATAGTTACTTTTATACACTAGACTGTCTTCTCC
TGTTATATGTGTCCATATATGTGTTTCTATGTGGTAACTT
AATTTATCTCTGTATTCACTTTGTTTTTCTTCTTTCATCT
TAATGTTTCCTGCAGTTTAAAATATCTTTATATTGCTTAT
AAGTGATTCTAAAATTATATCATTATGTTCTGATAGTTTC
TTTGGCATCATCTATTTTATACTGATCTCCTATATACAAA
CAAGAGCTTGACTGTTTGGAATTTTTGATGTTTATAGAAA
ACAGGAAAAACACACTCTAGGTTATAAACAGAGATTACCT
GGAGGGTGGGAAATAGAAGGAGGTAACCTAGGGAGAAATA
AGAAGGAAAGTTAAGCAGAACAGGTGTTTTGTTTGTTTCA
GAATTTTATTACAAGTGGTGGTGGGTAGAGGAGAGGTTGG
TTGGAGAGAAAAGTAGAATTCATGGTGTGAAGAGAGGTCC
AAGGCATGGCATTTAATTTTTTTGGCTGCCTTAATATAAA
ATAACCTTCTGGCTGCCAATTTTGATGAGCATTTTGAAAC
TTTGTTGTTGATGGGGAAATGAACCAAGCTTTAAGAGACC
TTAAATCTATAGGTATGTTTAGAAATCTGGTATACTGGCC
GGGCGCAGTGGCTCACGCCTGTAATCCCAGCACTTTGGGA
GGTCGAGGCGGGCGAATCACAAGGTCAGGAGTTTGAGACC
AGCCTGGCCAACATAGTGAAACCCGTCTCTACCTAAAAAT
ACAAAAATTAGCCGGGCATGGTGGCTCACACCTGTAGTCC
AATTACTTGAGAGGCTGAGGCACTTTGAACCTGGGAGGCG
GAGGTTGTCATGAGCCAAGATTGCACCACTGCACTCCAAC
CTAAATAACAGAGTGAGACTCCGTCTCAAAAAAAAAAAAA
AAAAAGAAAGAAAAGAAAAGAAATCTAATACACTTTAATA
ACTGGCCCAGGTCAGACATTTTGTATGTAAAATTTATCAA
AGTGAATCTAGTGGCAATTTAACAGTGAGCCTAAAATATA
AAATAAATTCTGCCCTCCCCCAACATTTCTTTTTGATTTG
CTTCCCAGTATACATGCACATAAAACAGCGAGACAGTGTT
ATTTTTGATTAAGTATAGAATGTCTTTGTTAACGGTATAG
GCAACCAATTTTTTTCAGCCTACCTAGTGGTGAAAAGCAT
CAGGTTATGGAGGTTAAGGCGAAGTCTAGAAGAGAGGAAA
TTCCCCTGATAAACTAAGGTCATTCTGAATGTTGTTGGTT
AAACAGGATATTGGGTTACAAGTGGAAGGAACATGGTGTA
ATTGTGATCCCATTGTTGTGACAGTGACTCCCCCTTATCT
TCCCTCAAAAATATGATATATGTATCTATACATATGAAGC
CGTTAATGGCTTGGAGCATAATAACCTTTATATAGCCATT
AGCATTTATCGTTGTTAACATTGTCATTATTTATAAGCAT
GGAAGATATATTTGTTTTTTAAAAAAGGTTTCTAATGGGT
ACAAAAAAGAGAATAAGACCTTCTATTTGATAGCACAACA
GGGTGACTATAGTCAATAATAACTGTACATCTTAAAATAG
CTTAAAGAATATAATTGGATTGTTTGCAACTCAGTGGGTA
AATGCTTGAGGGGATGGACACTCCATTCTTCATGATGTGC
TTATTTCATGTTGCATGCCTGTATCAAAACATATCATGTA
CCCCATACAAATATATACCTACCTACTATGTACCCACAAA
AAGTTTTTTAAAGGGTGTCTATATGGGATGAGGTTAAAAG
GGAGCTGGTATGAGGAGGCCCTTAGAATGGAAATTAGACC
AAAAAGGAAAAAAAAAATAGAAGGAATTAAAGAGTGTGCG
TGTATGTGTGTGTGTGTATATATGTGTGGTTTCATAAGTG
TACAAATTAAGTGCATATATAAATTTATATGTACATGTAT
ATATCCTCATACATATCTGAACATTTTTAAAGGGGGAAGG
GGGAGAAGAGAAAATATGCATGTTATTAATAGAATCAGGC
AGGTTTATTTTCAAATTTTAGTTCTTTTTTTTTAATTTAT
CTGAGATCTGATAAACATGGATCCAATTTTAGTTCTTTTC
TTTCCTTTTTTTGAGACAGAGTCTCACTCTGTAGCCCAGG
CCGGAGTTCAGTGGCATGATCTCAGCTCACTGCAACCTCC
GCCTCCTGGGTTCAAGCGATTCTCCTGCCTCAGCCTCCCA
AGTAGCTGGGACTATAGGCGCCCGCTACCCCGCCTGGCTA
ATTTTTTGTATTTTTACTGGAGATGGGGTTTCACCGTGTT
AGCCAGGATGGTCTCAATCTCCTGACCTCGTGATCCGCCC
ACCTCGGCCTTCCAAAGTGCTGGGATTACAGGCGTGTCAA
TTTTAGTTCTAACTCATTAACTGTAGTGCTGGACACATTA
GCTTTCCCGTATGAGCTTATTTCATCATTTCTGAAATCTG
GATCATCATCCCTGCCACAGAAGTTATTAGGATAAAATGA
GGTGATGTGCATGTCACGTACTTATCACAGCTCCTGGCCC
TAAGTCATCCTCATAAATTCACTTCTTTCATGCGCTTCTT
CTCCTTCAACTCTTTACCCTTCTTAATTTTTGAAAGCTAT
TTGAAATAATTCATTTAAACTAACTGTCAGTCTTTTAATT
TAGAGCTATTTTTCATGTAAAAGTATTGCAGTATTATAAT
TAATCAAGGCCTTTCAGAGATACCAGTACTGACAGATGTA
ACACCATCTCATTAAACTTCATTATCCCAGAATTATCTGT
GAACCAATTTTATAAATCTTAAAAATATTTCAGCTCCAAG
TAGGTATGCTGGTTTACAGCCATTTTAAAAGTCACTTATG
TTGACTTAAGTTTTTTTGTTTAAAGTCTGTTTTTTCATAA
CTTATTAGTGATTTAAAAATTGGAGTTTGATACTTTTATG
TACTTGCTCCTCACTGCCACGTCTGCAATACCTTTGTACA
GCCAAGGCAAGGCTAAGATCCACAGCTCCAGATCCTACCT
CTCTCTGCAGTCAAAACCTACAGCCAAGTGGCACCTCGTT
CATCAGCAGCAAATCTATGCTCACGTAGTAGGAACTCCTA
TCCTGTAATATGCTCCTTAATAGAGATTTGGATTGGAAGG
CAATGCTTAACCCAAAGAAGGTTTGGAAACAGTGAAGTTT
AAATATACAGCAGGTTATAGAGACTCTCCTAGGTAGACAA
GGTACCTCATTCTCCCTCTCAGATTACATGATACAGCAAG
CAACCACTAATTTTTTCACCTCAAGAAGCTGCATCATCCA
TATGCATGCATCTGCTGTCTAGAAAAAGTGTAAGATTTTG
TCGATGCTAAATTTTTTTTAGACTGAAAAAGATTTAAATT
TGATTTCAGTCTCTGCTCCTGAGTGTTTGGCTTTCAAAGG
AAAAGGATATTTTGGATAAACCACAGTCAATCTGCTGTCT
TCATACCATGCTGTCCCTTCTGAGCAAGATGAAAGGTAAA
CAAAGTTTGTTGCTCTCGTCAACAAAGTTTCGTGTTTGAA
ATGTCACAAAAAGACAGGAGAGTGGATAGGATCCCTTAAC
AAAAGGAGTCTATAGTGTACAAAACATTTCACCATAGAGA
TTCTTTTATGTATTAATAGAATACTCTTAATGCATTTGAC
TTATGCTTTAATTAATGAAATTTTATATTTTGTATCATCA
TAAAAAAACATGATTTGAACAATACATCTTAACTCAGTAA
GGCAAATGGAATGGTCTTCGGGGAAGGCAATGTTTTTCTT
GTTATTTTTTGTATGATTATCTGAATATTAATCTGTTAAA
ATATTCAACAGTTTTCAGTAATGATGAAATATTCCAAATA
AGGATTTATATTGATTCAAAACAAAGATGACTAAAAGAGC
ATAAATAAATGGAATAGAAATGTTCTGAATAAAATAGATT
GTTAGACTTCCACTTCATTGAGAAATATAAAAACACATCA
GTAGGAAACTTAGTTTTAACATTATGTTTAACATAAATGG
TTAGTCTAAAAAATTGACAGGATAAGAGTTTATTTTTCAG
TTTTCTCCTATCCCTATAGTGGCCATCGATGAGACCTGGG
ATTCTCAGTCTGTGTCCCCATGGTGGCAGCAGATGCGCAC
AGCCTGTATTCAGTCTGAGAACAATGGAGCCGCTCTGTTG
TCTGCACATGTTGGGCATTCTGTTGCTGCACAGATATCAA
ACAACATGACAGAGAAAAAAGTAAGTGGGTAAAGGTATGG
CTTTGATCTGTACACATCCAGTAGGCTAAGGGGATGCTTT
CCTTTTCTGGGGTTTTTTGGAGCGAGGAGAGGGATGAGAG
GTGCTCCCCTTAATTTGTTTATTCAGAATGATGCCATGGA
TACTTGAATTTAGCAGTTGCCGCATGGCAGTATCCTACTG
TGTTTTTTTTCTCATCTCTTGAGGTCTCACATTTCCTTTA
CAGCTCATGGTGGATCAAATAATTTTTTCCAGGGGGTGTT
ACGTTAATTTGGATGAGAGACCTAAATAGGTCTGTGGAGA
TTCACTTAACATTGTCAGTCACTGTTGTTTATAGGCTAAA
TTTAATATTGCCTGCTTGAAATGTTCATTATGATGGAGAG
ACATGAAATTTCAGATTGTTTTTTTAGGTTGAAGAGTGCA
TTCTGAAGAGATATAAGTATTTTGATGGTACTGATAGACA
AAACTTGGCCCTTGCCAAAGATGGCCCAGAAAACTTTGAA
ATGTATACTGATTGAGTCAGGGCCATTAGTGCAGGACTCC
TTATAAATATCTGAACTCACCATCCTTGCCCATGAGTCTC
CAATCTACTCCTGACCCTCAGGTTTCATCCAGCCAAGTAG
TAATATTTGTGAAATAGCATTTATGTGTTGCTTTGTGATG
TATCCTCAGTATCCATCAGCTTTCAAGTTAAAAGCTCATT
CAAGTTAATATTGATTCAGAATCTTTGGCAGAGAATCACC
AGTGCATTTTTTATTAGTTTTCCCAAACAGTTTTGGGTGC
TGATTCAGAGGCCCTCACTGATTCCTGGGAGGCACTTTCT
CTTGACACTGAGTACTGGAAACTCCTTCTGAAACAGCTGG
AGGATTGTCTCATACTTCAGACTCTGCTTCACAGCAAAGG
GAACACTCAGACCTCCAAAGTGTCATCACTGCAGGCTGAG
CCACTTCCAAGGCTTTCTGTTAAAAAGTTATTAGAAGGAG
GAAAAGGTAAGCTGAAGTTTATTTGAGCATTTGCATCCAT
TTTTTTATGTTACAAGGGTTTCTTTTAATAGAAATGATGG
CAAGAATAGAGAAAGAAAAATACACTCAGATTTAAAAAAT
AACAATAACCTTCTATATACTTCCTCTAAATTAATTTTCT
GTAAAGTCTCATTTGGTCAGTTCCATGCTCAGGAACTGCT
AGGTGCTTCCCTCTGCCTAAGAAAATTGGCAGTGATTCTC
AAAGAGTGGTCAGAGGACCTCAGGAGTCCTCCTTTTTTCA
CCTACATGTCTGTATGAGGCCAGATTTTCCTCTTATACTG
CAACCAAAACACAGAGCGCAATAGATTGAATGTCAAAGCT
GATTGGAGAATCCAGATATAAACCAGGCATTACAGAGATT
TGCAAATATGTAAAGTAGTGCCATGTTTCTCACCAAATAT
CTTTTTTTTTTTTTTTTTGCATTGGGAAATGTAATTACTT
TTTTTATTATTATACTTTAAGTTCTAGGACACATGTGCAG
AACGTGCAGGTTTGTTACATAGGTATACACGTGCCATGGC
GGTTTGCTGCACCCATCAACCTGTCATCTACATTAGGTAT
TTCTCCTAATGCTATCCCTTCCCTAGCCCCACAATCCCCC
ACAGGCCCCGGTATGTGATGTTCCCCTCCCTGTGTCCATG
TGTTCTCATTGTTCAGCTCCCACTTATGAGTGAGAACATG
TGGTGTTTGGTTTTTTGTTCCTGTGTTAGTGTGCTGAGAA
TGATGATTTCCAGCTTCATCCATGTCTCTGCAAAGGACAT
GAACTCATCTTTTTTTATGGCTGCATAGTACTCCATTGTG
TATATGTGCCACATTTTCTTTATCCAGTCTGTCATTGATG
GGCATTTGGGTTGGTTCCAAGTCTTTGCTATTATGAATAG
TGCTGCAATAAACATATGTGTGCATGTGTCTTTATAGAAG
AATGATTTGTAATCCTTTGGGTATATACCCAGTAATGGGA
TTGCTGGGTCAAATGTAATTATTTTCATAAAATATTAGTA
TGTAATCAGTTTGTTATTTTCATTTCAAAATGGACTAATA
AAAATTTTTTAATTTATCAGTTTTAATTTTTAGTACCATA
AAGATTGACAGCTATGACTCATAAACCAAAGTTCTGTGGG
GTTGCCAGTAATTTTAAGGGGATCATGAGACTAGTAAGTT
CAAGAATTGCCTGAACAAAGCATAAACTCTTAAGCTTGCT
CTCCAATAACTTTTGACTTTGAATCCAACTGATTTTTCTA
TTTCTTTCTCATTTGCTTCCTAGATTTTAGTTAAAATGAA
GCATCCATGTGCTTCCCGTATTAGATCTGGACCTATCCTC
TTCCCTTTCCCTGCCTCTCTCACTTATGGATATCGAAATC
TTACTCATCTTTCAAGGTCCAGCTCAAATGCTTCTCCTCC
AGGAAACCTTTCACGACTCACTAACTGCAAATTTTCTCTT
CTTCCTCCTAATATCCACAGAACGTTATTCCTCTGTTGTG
AAGCATCACTGTCTACTGTCGTGGAGTCATTTGGGTTCCT
GTGCTTATATCTTGCAGGAACATAAACATCTTACATTTTT
AGTTGTCTTTGGGGGCTCACACTTTTTATCAGCAGCTCTT
TTAGGCATTTGATACTGGAAGGACTGTATGTGAGGTTTAT
AAATACCCACATATTTATAGATTTTTAGTTTACTTCTTTT
CTCATTCTTTATAAAACTTGTGACCTTTTTTTATTGTAAA
CTCGCCACACTTTATGTTGCCACCTAGTGAAAGGGTAAGG
ATGCCATTTGAATATTGACCTAAGCAATGGAATCAGGGGC
TTAATTCTGGAATGAGAATTTTCCAATGATTTAGAAGCCA
AACATAAGAAATTAGATTACCCAGCACATTGCTCACATTT
ATTTTCAGTGATAATTGTGAATTTACTATGAAGCATTCTT
TTTGTGGAAAGGTTTTTATTTGAATCAAAAGATGAAGAAA
GACTGAGAAAGTTTTGGTAAACAATAGAGTATAATTTGTT
TTCGATAATAAACAGGACTCATTAAATATCTGGAACGTTT
TTCAGCATGTGTTTACAATTTTTTGTACTATATTGATGAC
TGAGACATGATATAGTATAATGCTGTTGATTAGCTATGGC
TAAATTAGGCCCATAAATATTTCATATAGGCAAATTAGTT
GATTATTAAAAGTAAAAGGGCTGGGCATGTTGGCACATGC
CTGTAATCCCAGCACTTTGGGACGCTGAGGCAGGTGGATC
ACCTGATGTCAAGAGTTTGCGACCAGCCTGACTAACATGG
TGAAACCCTGTCTCTACTAAATACAAAAATTTAGCTGGGC
ATGGTGGCACATGCATGTAATCCAAGCTACTTGGGAGCCT
GAGACAGGATAATCCCTTGTACCTGGGAGGTGGAGGGTGC
GATGAGCCAAGATTGCGCCATTGCACCCCAGCCTGGACAA
CAAGAACAAAACTCTGTCTCAAAAAAGAAAAGTAATATTT
ACTGGGTGCAGTGGCTCACGCCTGTAATCCTAGCACTTTG
GGGGGCCGAGTCAGGCGGATCACCTGAGGTCAGGAGTTCG
AGACCAGCCTCGCCAACATGGCGAAACCCCGTCTCTACTA
AAAATACAAAAAAATTACCTGGGTGTGGTGGGCGCCTGTA
ATTTCAGTTGCTCAGGAGGCTGAGGCAGGAGAATCACTTG
AACCTGGGAGACGGAGGTTGCAGTGAGCTGAGATCGCACC
ACTATACTCCAGCCTAGGCAACAAAGCATGACTCCTTCTC
AAAAAAAAAAAAAAAAAAAAAAGTAATATTATATTGGCCT
TAGGAGCCTAGACAAGTGTCATAATAACCAATCTATTTTG
ACTTATAATTTAAGTAAAAGTGTTTTAAGTATATATTAAT
TTTTTTTGTCTCTGGCAAAATGTATTTTAAATTTTTGAAC
TTAGAAAGCATATGGTATACAGACATATGCATGTGCATTT
ATATTTATCTAATATTTTCTGAGAGTATAAGGATGCCCTG
ACATCGTAAACATCCCACTTGTTGCCCTCACAAGTTGCGT
GGTAGGTAGGAACACTGCTGTAAATCTCATGGCTTTTTCG
GGTCACCTTCAGGCTGAGAAATGAATGTGGCACTTAGATC
TCTTCGTAAGGAAATTGGCTCCCATTGGCAGACACTGCCC
TGTGTGTTGTAAATTTTTATTTTCTTTCTTGTCTCCAAAC
TATAGGTGGCATTGCAGACAGTGTAGCCAAGTGGATATTT
AAACAGGACATCAGCCCTGAAGTATTAAAACTGGCTAATG
AAGAAAGAGATGCAGAAAACCCAGATGAACCCAAAGAAGG
TGTTAACAGAAGTTTCCTTGAGGTATCAGAGATGGAGATG
GACTTAGGAGCCATACCAGGTGATACACAAATAATGAGAA
ACATGAAATTCAAATTGGAAAGATGTGGCCAAGTGTTCAT
TAAGGAAAAAAAATAACATCACTGCTTTTTTCTGACTTTC
AGACTTACTGCATTTAGCCTATGAGCAGTTTCCTTGTAGC
CTTGAGCTCGATGTGTTGCATGCACATTGCTGCTGGGAGT
ACGTTGTTCAGTGGAATAAAGATCCAGAGGTAAGATTCTC
GTTACCTCTTTCATGTTATTTCTGCTTCTGTATTCATGCT
ATTCATATGTGGGGACTAATTAAATAGCTTATTATAAATA
CTGGCTTTTTCCCCGTTGTAATGCCTCTGTACTAACTAGG
GTAGACCTTTTTCACATATTTCCTCTTATAATCCTCCCAG
TAAACCTGTGAAGTATAGATACTGTCATTATCCCCACTCT
AAAGAAGAAAATACTAGGGCTCAGAGAAGTTAAGTTTCTT
CCCTGCAGACACACAGCTAAGTAAGTGTCAGGATTTAAGC
ATAGAGTTCTCTTTATCTAAAACCAGTGTGCTTTGCCCTA
CTCCCTAGTTAGGTTGTGACAAGTATATTGTTTATTTCTT
TCTGAATTCTGGCATGAAATGGCCCCAACCGAACACAATA
TTCTTAATATTATAGTCATCATGATAAAAGTCAAGAGTGA
AGGTCCCAAGATCAACCTAGTGTCTGATTGTTCAAATATG
TATTTGTCTGTTACTTCTGTTTGCCTCAGAAGAACAAAGA
GGCAGATTGTGCCCAGGGTTGACTGTAGTCCAAGGTTAGC
CTTGCTGCCCTCTCAGCTCTCTGCTCAGGCTTCATTTTCT
ATTGCTTTTGGTAGCCACTGTTTCTACCAGGGCATTCTCA
GTCTAGAAGCAGCATATGGGGAAGGCCTCAAGCCTGGAGG
CAGAAGGCAGTGATTTGGATCCCAGCTGAATTGCTGACAA
GCTTCTGGCTCAAGAGAGCCACTGAATCTCTGGCCTGTTA
TTTTCTACCTCCTTTCCCCTCCTTTTTAAAATGAAGGTGC
CATGATCAAATAAGATATAAAAACATATTGTAAATATTCC
TCTTTGCCAATCAGTCCTTCACTTAGACCTCCTTAGTCAG
TTCCCTGGTAAATTATTCCTCTCAAATCAAAATTCTCACC
TTTATCATCCTTATATGAGGTTGCACTATTGTAGAGAACT
CTCACAGATGAACTAATTCATGCTAATATATTAATGGAAA
CAATACTCTTCCTTCCTCCAAAAAACTGTAATCACTTACA
TATTAAAGGAAGACATTATGAAAGTAAGTGATTTAAATAA
AGGAATAGTCTTTGATCAATTAAACCTTGACCAAAAAATG
ATTTTAGGACAGAGGATCCTCTTAATGCCCTTCAAATCAC
CCTCTTCAGTTGACTACAGCCTGAATGGCGATCATATTTA
GGCTCTCTACTTAAATGTGTTACTTTCCCATTTTATTAAA
AAGGAATGTTATGTCTAGAATGAGAAAATAATAATTTCTA
AAATCTGAATTAATTTCAAATTCAAGTCTAAAAAAGTGGC
ATTTAAGAAGAAAATTCTGCTTTATAGTATTTGTTTATAA
ACCAAAGGCAGCTTGCAGAGGGGACACAGACAAAGCTGAC
GTCAAGCCCCATGGTTGCCGCATAGAGCTTGTAATCATCA
TAGCACACGGTTTCTGAACTCTTTGTTTCAACGTTCTCCT
AAAATGAGGGCTGTAATAGTAGTTATCTCAAAAGGTTATT
GCATATTTTGAGAAAATGAATGTGGCACTTAGATCTCTTC
GTAAGGAAATTGGCTCCCATTGGCAGACACTGCCCTGTGT
GTTGTAAATTTTTATTTTCTTTCTGAATTCTGGCATGAAA
TGGCCCCAACCGAACACAATATTCTTAATATTATAGTCAT
CATGATAAAAGTCAAGAGTGAAGGTCCCAAGATCAACCTA
GTGTCTGATTGTTCAAATATGTATTTGTCTGTTACTTCTG
TTTGCCTCAGAAGAACAAAGAGGCAGATTGTGCCCAGGGT
TGACTGTAGTCCAAGGTTAGCCTTGCTGCCCTCTCAGCTC
TCTGCTCAGGCTTCATTTTCTATTGCTTTTGGTAGCCACT
GTTTCTACCAGGGCATTCTCAGTCTAGAAGCAGCATATGG
GGAAGGCCTCAAGCCTGGAGGCAGAAGGCAGTGATTTGGA
TCCCAGCTGAATTGCTGACAAGCTTCTGGCTCAAGAGAGC
CACTGAATCTCTGGCCTGTTATTTTCTACCTCCTTTCCCC
TCCTTTTTAAAATGAAGGTGCCATGATCAAATAAGATATA
AAAACATATTGTAAATATTCCTCTTTGCCAATCAGTCCTT
CACTTAGACCTCCTTAGTCAGTTCCCTGGTAAATTATTCC
TCTCAAATCAAAATTCTCACCTTTATCATCCTTATATGAG
GTTGCACTATTGTAGAGAACTCTCACAGATGAACTAATTC
ATGCTAATATATTAATGGAAACAATACTCTTCCTTCCTCC
AAAAAACTGTAATCACTTACATATTAAAGGAAGACATTAT
GAAAGTAAGTGATTTAAATAAAGGAATAGTCTTTGATCAA
TTAAACCTTGACCAAAAAATGATTTTAGGACAGAGGATCC
TCTTAATGCCCTTCAAATCACCCTCTTCAGTTGACTACAG
CCTGAATGGCGATCATATTTAGGCTCTCTACTTAAATGTG
TTACTTTCCCATTTTATTAAAAAGGAATGTTATGTCTAGA
ATGAGAAAATAATAATTTCTAAAATCTGAATTAATTTCAA
ATTCAAGTCTAAAAAAGTGGCATTTAAGAAGAAAATTCTG
CTTTATAGTATTTGTTTATAAACCAAAGGCAGCTTGCAGA
GGGGACACAGACAAAGCTGACGTCAAGCCCCATGGTTGCC
GCATAGAGCTTGTAATCATCATAGCACACGGTTTCTGAAC
TCTTTGTTTCAACGTTCTCCTAAAATGAGGGCTGTAATAG
TAGTTATCTCAAAAGGTTATTGCATATTTTGAGAAAATGA
ATGCATAGTGCCTAACATTTTGACTAGTGTTACCAGTATC
ATTAGTATTGCTTACATTTAAAAGAAGTTGTTGTTTTACT
TGTTTGTTTTTCCCGTTAAATATTCATCTTGCCCCATCCA
ACCAGTCTCAGCTCCACCATTTGACACACACAGTTTTATA
AGGCTCAAAACAATAAAATTACCTTCAGAGAAATTTCAAC
ACAGTGTGTATTGGCAATGATGATATGTTTGATGATGATG
TACAAACTACAAAATTATTTAGCAGAGATCTGAATTATTT
CATCAGTGTTGCATACTGTATTTGAGTTTTAATATGTAAA
CTTCTTTGATTAGAAAGAGTTGAATTTCAAACATCCCATC
TAATATTTCGTATTTCCTTCCTGCTTTAATGTTTTTCTCT
TTGGCACTTAACATTAACATACTAAATATAATATATTAAC
TTATCATGTTTATTATATAGGTCCCTCACTAGAATTTAAA
CACAGTGAAGGCAAGACTTGGGGTCTGTTTTGTTCATTAT
GGAATCCATCGTGCTTCAAGTAGGGCTTGGTACATACTAG
ATACTCAATAAATATTTGTTGAATGATGAATGAATGAATT
GTATCTACAAAAGTAAACTTATTGTTTTTAAATCTGTATG
AAATTCAAGTATTTATTGGAGAGAATATTGCTATGATGTT
CAAACCACAGCAAATTTGAATCCAGATGTTAGTCCATATG
ACCAAGGAGCTTTTAGGAATTAATTATTATATAGGTAATG
TGAGTTGAAGAGGGACAGTTTATCAAAAGTTATTTCTTAC
CCAATAATTTCATGTTGTTATTGCAACATTCTTAGGTGGT
TTTATGCAAAAATTTATGTAAGAAGTCTCCATTGATAATG
GTAAAACCTATTAAATGATACCTCTTTTTCTTTCTCTTTT
TTTTCTCCCTGTATGTAAGGAAGCACGTTTTTTTGTTAGG
TCAATAGAACACTTGAAGCACATATTTAATGCACATGTTC
AAAATGGTAAGTAAACAGATGTTAGAAACATCACTGGTTG
ATCTAAAAGAGGCTTCCTGATTTAACAGGATGTGAATTTA
AAGATTTACAACCTATTAAATTTTTATTTGATTATCCTGC
AATCTAACATATTACTGTGTATTGGCTGAGGTGCAAGGGT
CTCTTGAGCCCAGTAGTTCAAGGCTGCAGTGAGCTATGAT
CACACCACTGCATCCAGCCTGGGTGACAGAGTGGGACCCT
GTCTCTAAAAAAAAAAAAAAAAAACCAGTACTGGCCATTT
TAACTACTTGGAAAAGTGCTATTTATAAAGGGGCAACAAC
TGATAGTAATCACCACTTCTGTTCCCCAAGCTGACTACTA
TCCCTGAGTGTAATTAAGGCAGCTGTTCTGCATCTAGCTT
TCCAAGGAAAGAGGTGATCAATGATAGATGCAGAACAGCT
GCCTTCATTACACCCTTCACAGATAGTGAAGGAAAGAGGG
ATGGATTTCTCAGGACTGTAATTCTTAATAAAAAATCTTG
GTAGCCAAAAGCCTAATAATAAGATTAGACTGTAGCAACT
ATCTTGTGCTTCTTATGATGGATGTGAATATTCTCCGTTA
GCTGCCAGACCTTGGCAAGTACTGATGTCTCCTTGAAAAA
ATATTGAACTTGTAAACAGATTCCATTTAATAGATGAGTT
TCATTATAGGAATTGAGGATATTAGCACTAAGCTAGTTAG
TAACCTTAGTAAATGATGAGACTTGGTGTTAGGCTGGGTA
AGAGGAGATATCACCTTATATCTCTGTGATAAATTCTAGA
GAAGCTGTGTATTTTTCACCTCTATCACATGCTTGCAGGT
GACATGAAATCCAGTTGCAGAAATTGTAAAGTGTCCCATT
TTACTTGAAGAGAACTTGAAAATTACTTATTCATCTCTTA
GATCTTACCTTCATCCAAAATAAATATATATATTTATATA
TTTACCTTGACTGATTTAGAAAATATCATGTTTAGAGTAT
TCTATCTTTATTGATAAAATTAAGTTACTGCCAGGCGCGG
TGGCTCACGCCTGTAATCCCAGCACTTTGGGAGGCCGAGG
CAGGCGGATCATGAGGTCAACAGATCGAGACCATCCTGGC
TAACACGGTGAAACACCGTCTCTACTAAAAATACAAAACA
TTAGCTGGGTGCGATGGTGGGCGCCTGTAGTCCCAGCTAC
TCGGGAGGCTGAGGCAGGAGAATGGCCTGAACCCGGGAGG
CGGAGCTTGCAGTGAGCCAAGATCGCACCACTGCACTCCA
GCTTGGGAGAGAGAGCGAGACTCCATCTCAAAAAAAAAAA
AAAGTTACTAACTGACTTCAGACTAGTATTCCTTCAAGTC
AGACCTTTACCTATTTGTACCTTTACCCATCGAGTAGAGT
TCCTGGCTTCTCATAGCCTGTGAGGGGCCTTACTCATAGA
CAGACTCAGCTACAAGGGTAGTAATAATAGCATGTGAAAT
GCCATATTTACATTGCCTAATTGACAACTGTTTCAGAAGT
TTAATTTTAATGCCACAGCTCAATGAGTAGTGACAGGGTC
TTGCTTTGTTAGCCCAGTTGGAGTATAGTGGCACACATAG
CTCACGATAATCTTGAACCCCTGAGCTCAAGCTATCCTAT
CACCTCAGCCTCCGAGTGGGACTATAGCCATGTGCCACCA
TGCCTAATTTTTTAAACATTTTTTCATGGGGATGAGTTCT
GGCCATGTTGCCCAGACTGGTTTGTTTGTTTGTTTGTTTT
TTATATGTTTTGTTTTTAATACTTTTTTATATAACTACAT
ACTTTAGTTTCTAGTTATATGTGAAAAAAATCAATTGGCA
GACATTGGGATTGTTTCTAGTGTTTGGCTGTTGGGAATAA
AACTGTTCCCAACAATCTCATACATATCTTCTGTATTCAT
TTCTCTAGTGTATATACCCAGCAGAATTGTTGGGTGATAG
AGCAGACACATGTTTAGCTTCAGTAGCTACCACCCAGCAG
TTTTCCCTGTGGTTTTACCAAATTATTACACCACCAGTAA
TGCATGAGTGTTCCATTTGTTCCATATCCTCACTAATACT
TGGTATTATAATTTAAAAATTGTTCTTAGCCTTTTTGGTG
GTTATGTAATGCTGTCTCACTGTGACATTATATTTATCTC
ATAACTAATGATGTGACTCTTTTCTTCATGCTTAGTGGCA
ATTTAGACATACTCTTATACAGCCTAGTTCTGATTTTTAT
TAAATCAGATTTTAAATGAAATTAAAGATTTCATGAACTT
TATAAATATTACATGATATAAAAAAGGAAATCAAAATAGT
CCATATAGTTTAATAAGCTTAAGAAAGACAGTAATTTATG
TGTAATAAAAGTGAGAATATATAAGCATTCTATTTACTGC
TTTTACTTGATATCTAGGCATTGCACTGATGATGTGGAAT
ACGTTCTTAGTTAAAAGATTTTCTGCTGCTACATACTTAA
TGGATAAGGTAAGGTAGTTTCATTTGTTGACTTCTTATTT
ATTTGGTTCTCTTAATTGACTAATATTAGAAAGATTGTTC
ACATCAGGCTTTGTTAGACTATTTTTTAATTTGATAATTA
GATTTTACTCATACTCAGTTAAATGTAATGCCCAGTACTG
GCATTTTAATGACATAAAGAAGAGCTCTAAATCCTCATAA
AGAGACTAATATATTATAAAAGCCTCTTAACTAAAGAGAT
TAGGACTGGTAGTTGATTCAAGCAAGGATTTGCATTTTAT
TTTAAATTAAAATATACAAATTTACGGTTACCAATCTTTG
ATGTAAGGCCAAGATATTTTCTTTGAATGGAGTTGATTGC
ATTCTCCTTTGGTTTTCTTGCGTAAACCTCACCCATAATG
TATTGCCTATCATGGCTAGATCTTATTTTTTTAAAGCTGT
TATGTAATCTGAGTCCAAAACCTTTAGATTTCTATAATTT
TTATAGTTGCTCCCTCTGTATCTAATCAAAAAGACCTAGG
AGTTATTCTCCTCCATAAATCTTTGCAAAGCATTCAACAT
AGCATTCATGTAAATAACTCCCCCTTTTTTCTCATTCATA
TTTCATCAGTTATTGAATTAAATTACATAATTACAGTGAC
ATCTACAACCAGCATGAGTAGCTTTGGGAACAAGCATAAC
ATGTAAGCACAGAACTCAACTGGTGGGAGCAGAAGCTGCT
AGCATGCCGAGAGTACCAGCCTAGCCTCCAGCTGAGTGGC
CAGGGACACTAGTTAGTGTGTTTTACAGGCCACTCAACAA
TGTAGATTAGTGTAGCATCAGATGAGTGGATGCTAAGAGA
ATTACCACGGTAAAGATAACATATTCTTTTAAATGTATAG
TCACAGTCATTCCTGTATCATGAATAGCACCACAGCCAAG
ACCCAACTTTAGGCCATTGCTCCCCTTGAAATTACTCTCT
TTGATGTTATTTATAACATTTTTCTAGTTAAATCTAACCC
TTCTTTCCTCTGTGTTCATCTTCCTTCACTGATTAGCTTC
TTTCTTGGAACTTGCATCTTTTGGCCTTTATGATGTTGTT
CTCCTATTCAACTTCACCTCTTACCCCATCGTCTTTCGAG
AGAATAACAGTAAAATGTAATTTGTGTGTATGTTACAATT
TGTAGTTTCACAGCATTCTCACATCCACAATCACATTTGA
TCTTCACTACTTTGGGGCGAAAATAGTCCTAAACCAGGAA
GTAGGAAATTTGTGATTGGATAAGTCTTTATTATAATGTG
TTAATCTTTCATGTGCCAAGACTATGCTAGGTTCTGTGGT
TGAACCAATGGAAGTTACGGTCCTGGCCCTCAAAGAGCTC
ACAGTTTGAACACCAGGTAAACAGACAATAGGGAGTGTTT
GGAGCTCAGAAGAGGAGGAAATAAATAACAAAACAAGGGG
AAGCCTTCTGACTTAAATTTTGGTGGATGCCTGTATATAT
ATACCAGTAAAAAGTAGGTGAGAGGAAAGTGTATCCCAGC
AGTCCTGGAGATATGAGGTAACTTATTGGATTCAGAGAAC
TAGAAATAGCTTAGGATGGCTGGAACATAGGTTATATTAG
AAGAAAAGAAAGGCTAAGATGAAGAAATTCCTGTGCAGGC
TGTGAATTTGCGTTTTCTAGTAGTATGTGTAAGCTTAGCA
CAGGGTCTGGCACATGTGGTAAGGGCTCAGTAAATGGTAG
CTATTATTTTATATTGAAGACACTGGGGCAGTTTTAAGCG
GAGGAATTATATATTCAAATTTGTGTTTAAAAAGATGATT
CTGGCAACAGACAAAATATCTTGGGACTGGGGTCAGCTGA
TCTTGGTTGTTCCGAGGCTGTTGCAGTAATCCCAGCAAGT
GGTAGTGAGGTGACATTTTTCTCCACTGTCTCCTGTGAGT
TTCCTCTCTTATCAAGTAGTATTTCTGAGGGCAGAACTTT
TACCTCCCACTTATTACACTGTAGACATATACAGTAGAAT
CTTAATAAGTACTTATTGCATAAGGAAGTTTTTCTGGGCT
AGGAATATAACTCCCATCTGCTTTAGAGTGGTTTTCCTTT
CTTTCTATTTCAAACAATTGTGTCTTTATCAACAAGCTGA
ATTCTTAGGTGTTCTTGATTAGTAGCCCTGAATTAGGCTC
TGGGTTTTTTTTTTTAGTTGTTCTTTGCTGGGAGTGGGAT
GGAGTCTCACTCTGTTGCCCAGGCTGGAGTGCAGTGGCAC
GATCTTGGCTCACCGCAACCTCCACCTCCTGGGTTCAAGT
GATTCCCCTGCCTCAGCCTCCCAAGTAGCTAGGACTACAG
GTGCACGCCACCACGCTCAGCTAACTTTTGTATTTTTAGT
AGAGACGGGGTTTCACCGTGTTGGCCAGGCTGGTCTCGAA
CTCCTGACCTCAAGTGGTCAGCCCACCTTGGCCTCCCAAG
TGCTAGGATTACAGGCATGAACTACCACACCTGGCCCATG
CTCTAGGTTTTTAGGCAACACAGTTATTTGACTGTACAAA
GTGACGGCCAGATTTTTAGAGTTTTTACTTATTTAATAGT
TCAGAAATATGTAATTTATATTTAAAGATTATTCTTGAGC
CCCAGTGTGAGATTAAGTTTCACCACAAATTTAGTTGCAT
CTACTGTTGGTAGAGCCAACAGCTCTACCAACATTTATTT
ATAGCTCCATTTATAGTTTTTAAATTTGGTTACTTTTTAC
TATTTGTGCCATAGTAATGTCTTTTTATTTAAATTATTAA
ATGTTACAACATTTTGTCTTTTTATTTTAGGTTGGAAAAT
CACCAAAGGATAGGTTATGCCGAAGGGTAAGTGAATCTCC
CATAACTAGAATTATAATTGTTAATTCCACACTTTATGTA
GTACTTTATTAACTGTATGAGTGAACTTTGCCTTTTACCA
TTGTGATGACGTATCAGAAGGAGATAAGAAAAATGAAAAG
AGAATACAGCATTAAGGAAACTGGTCATGAACTATGGTCA
ATTTTAATGTACTTTTCCAGATTGTTAGATAGCATATTAA
ACTAGGTTTTTATAAGATGTTGTTCAGCTTTGGACTGTGA
ACAAGATAACATGCTACCATTGCTGCACATTCCGGTTAGA
CATTTATAATAGAAGCATCCAACATCAAATTGAAGCAGGT
TCAAATGAAGTAGTTAATTTGATCTACCTATATACATGAT
ATATATAATAACATAAGTATACAAATAGAACATTAGTCTT
AACTAATATTCTCATCCATGGATATGGGACTTGTATTTGA
CCCAAGAAATTAATAGTACTAGCTTCCATTGTTGAAGACT
TTTTCTGGTGTGTTCTTGAGAATGGTTGTACGACTAGAGT
GTGTGTGTGTGTGTGTGTGTGCGTGCGTGTGTGTGTGCAT
GTACCCACAAACACTGAATTATTTGCTTTGGGGATGTGAG
GAAATTATAGATTGTTGGTTTTAAAAAGATTATATGGCAG
GGCGCGGTGGCTCACGCCTGTAATTCTAGCACTTTGGAAA
GGCGAGGCCAGTGGATCACCTGAGGTCAGGAGTTTGAGAC
CAGCCTGACCAACAAGGTGAAACCCCGTCTCTACTAAAAA
TAGAAAAACTAGCCAGGCGTGGTGGTGGGCGCCTGTAATC
CCAGCTACTCAGGAGGCTGAGGCAGGATAATCGCTTGAAC
CTGGGAGGTGGAGGTTGCAGTGAGCCGAGATCGTGCCACT
GTACTCCAGCCTGGGCAACAAGAATGAAACTCTGTCTCAA
AAAAAAAAAAAGATTATACACAAATGCAGTGGTCCCTTGG
ACAAGCCCTTTAAAGGAGTCATTGAGAATCAGATGTTGCT
CACAGCATCAATCTGGTATTTAGTTCTCAAGCTTGAGGAT
TCTCAGCTCAAGTTTTGCTCAGAGAGTTGGTTGGGTTCAG
TCTCCAAAAGACGCTCCGAAAGCAGACCAGGCTGTTTTCT
TGGAACTTTTCAGGTTAGATTCTCATGTGTGTATCTTCCA
TCTACCACAATTATTTAGCTACCAGATGCCTTAGCAAGCT
GAACAGTGAGTTCAGAAGTGCCACCATCGATAGTAACTGA
TGAGGCTGTTTCTTTACAATACACAAAGAACACTACGTTT
TAAAAGTCAATATTTGTACCACTTTGTAAAGCTTGACTTT
AAAATTGGTTGACAGTAAATAATCTAAAAGAAGGAACTTA
AGTATGCTAATGCCTTGACTTTCAAATTCTTGCCTGTCTA
TTCAGTGTGGAAAGTCAGCTGAACAAGTGTATTGTATCCT
GGTTCGTGTTTTGCTGATAGTAACTATAGCAGTTTTCCTG
CAGGGCCTAATTACGTTCCTTTTTGAAAAACAGGATGTGG
GAATGAGTGACACAGCAATGACATCTTTCCTCGGCTCCTG
TTTGGATCTTCTTCAGATCTTAATGGAGGTAAAAGAGGTG
TATTTTTCATTCTGAACTGCTCCTAAGATATTACATATTC
TGCAAACCATTGCATTTAATAAATGACTATTTTAATGAGG
TTGTTTTTCATTCATTCATTTCTAAATTTTGACTTAAGCC
TAAAAGGTAGTGATGTTTTCTTATTAAATTCTTATTGAAA
TTAGACTTTGTGTTTTTTTATTACAATTTGGGACAGTGTG
CAATATGAATTTGCACTTTGCTGCTAATAAACTCATTGGG
ATATTTGTAAGCTATGATTTTTCCATTACTGAACACAGTC
CTCCATTCTCAAAACCCTTAGGCAGATGTTAGCAGGGATG
AAATACAGGTGCCTGTGCTGGATACTGAGGATGCGTGGCT
CTCCGTGGAAGGACCAATCTCCATAGTGGAACTGGCCCTT
GAACAGAAGCACATCCACTACCCACTGGTGGAGCACCACT
CCATCCTGTGCTCCATCTTGTATGCAGTCATGAGGTTTTC
TCTGAAGGCCGTGAAGCCACTTTCACTTTTTGACAGTAAG
GTAAGTACCTCACAGGATTTCAGAGCTATTTTGGAGTTGC
GGGCTTAGCAGACACATGGATTTTCATATTTAATAGAAGC
TGTCCAGTACTTTTGTGACTTGTATAATTTGGTGTGAGGT
TCCACCTCCCTCATTCCCTGCTTGATTCCATTCTTTTTAT
TTACCTTCTGTACTGCTCCCCTTGGAGTTTTGCCCTCTCA
GCTGTCTGCTCTTCTCATTCTCCATATTATTCCTGGACAG
ACTCATTTTCTCCCTCTTACATATCTCTAGGCCTGACCAA
TCCCTAGAGTTTGAGGCATTCATTTCTATTGAACTTCTCT
CTTTGAGTGTCTTTATAGGACTTCAGATACCTCATATCTA
AAATATATCTGCAAACCAATACCCCCATCCTGCCCCTAAC
CTAAATTTGCTATTCCTTCTGAATTCCCTGACTTGGTTAT
TTTATTAATGATGTCATCATTTTTGCCCTGGCAAAAACTA
GAAACTTTGAAGTTATCTCACCAATTCCTTACTTCAAGCC
AATTTTCTTCATTGTAAATTCATTCTTGTAAATTCTGCCA
TAGATCATACCTGTCCATTTCTCTCCATGACTATACCCCT
AGTTCAGGCATAATCATCTTTCCCTTGGCTATTACAACAG
CCCTTTCTTAATCACCCTGCCTCCAGTTTCTCTCTCTCAG
TCCCATGCTGCAAGAGCTGTCTTCCTAAGAGACAGGTTTA
ATTGTATTAGTTCTATACCTAAGATTTTTTTTGGCTCCTC
TGCAGGATCAAGTCCAAACTTGTGAGTAGAATATGTTTTT
ACATATTCTATTGTAACCTTCACAGTTTAGCTGCAGTGGA
TAGTGAAATCCTTTCCTTCCCCACGCAGGTGTCAAATTTT
GAGAGACAGGACACAAACTGTTGGAGATAAAAACGTCAAC
ATTATTACTTAGCTTTTTACTGATAGAAGCTGGGTTAGAG
AACACAGCTTAGGCTTGTGGGAAAGTGGGTTTATTATTTT
GCCCTTAAATGAGAGACTCCCAGACAGGCGTGGTGGCTCA
CACCTGTAATCCCAGCACTTTGGGAAGCCAAGGTGGGCAG
ATCACTTGAGGTCAGGAGTTTGAGACCAGCCTGGCCAACA
TGGTGAAACCCTGTCACTAGGAAAAATACAAAAACTAGCC
ATGCATGGTGGTGTGTGCCTGTAATCCCAGCTACTTGGGA
GGCTGAGGCAGGATAATCGCTTGAACCTGGGAGGCAGAGG
TGGCAGTGAGCCAAGATCACACCACTGCACTTCAGCCTGG
ACCACAGAGTGAGACTCTGTCTCAGAAAAAAAAAAGTATA
GATTTTGAATGAGTTAGTATATCTTTGAGATTATAAATGA
TAAGAGTACTTAAAGGTTAAAAAAGAGAAAGAAATACCAA
AATAAAGTGCCCAGCTCAGTATTCCCGTCAGAAAAGGCCT
TTGTGAAACCAGAATACATCCAGAATTGGATTAGCACAGT
AATGTTTAGTTTCAACCCATGTCATGCCAAGACTACCTGA
GACAGCTGGGTGACACTCATCTGCAGAGAGCTAGTATGGT
TGAGTGGCCAGTGAAACAATCCCGGTGCTACCATTTGCTA
ACTAGAATTATTTAGATTTTCTTACTCTCAGTTTTCTCAT
TCAGAAAGTAGCAGTGACTCTAGCGCCAACCTCATGGTTG
TTGTAAGGGTTCCTTGTATTCAACATGGAAGTACTTAGCA
GCGTCTGGAATGTAGTAAATAATAAGTGGTGCTATTATAG
ATGCTATAGCTAGGACCACCAGGTGGGAACTCTTGAGTAA
CAGATCGTGAGTGTATGCTAAATCTTTAAATACTTCTATC
AGTGATGTCCAAAATGTCATGGGTTGCCCTGTAAATCCGG
TTTTTCTTATCACTAAAAGATGAGTAACTTTAATCTACTT
GGCAGTCACAATAGATGACCTAGAATCACAGATGATTAGG
TATGGAAGGTACATTGGAAGATACCTAGGATGACCTGCTT
GCAGAAAAAGAAACAGTAACCCAAGATTGTGGGTCGTTTA
CCCAAGGCAACCTGGTTGGAAGTGGTGAGCCTCGGACTAG
ACCCAGGTCTTTCAACTTAAAGGCCACTGCTCTTTGCTCT
GTATTAATTTCCTTCCAAGGAACTTCTAAAATCCTGTGTC
CTGATATTCTGTTTCTACTCTTTAGACACACATCTGTTCT
TTTAAATACGGTGTTTTTAAACAATTCAGCAAGTGTTTTT
AAAGGATCCAGAGGCTGGGCACGGTGGCTCATGCCTGTAA
TCCCAGCACTTTGGGAGGCTGAGGCGGGCAGATCACCTGA
GGTCAGGAGTTTGAGACCTGCCTGGCCAACATGGTGAAAA
CCCCGTCTCTACTAAAAATACAAAAAAATTAGCCTGGGCA
TGGTAGTACATGCCTGTAGTCCCAGCTACTTGGGAGGCTG
AGGTGGGAGAATGGCTTGAACCAGGAAGATGGAGGCTGCA
GTGAGCTGACATCACGCCACTGTACTCCAGCCTAGGCAAC
AGAGTGAGACTCTCTCAAAAAAAAAAAAAAAAAAACAAGG
ATTCAGGGTACATATATGTATTACTTAGCTATTACTGCAG
AGCAAATCATCCCAAAACTTGGCTGAAAATAACAAATATT
TATTATCTCACAGTTGTTGTGGGTCAGTAATCTGTGTTCT
CCTTATCTAGGTGCCTCTGGCTTAGTCTCTCATGAGGCTG
TAGTTAAAGTGCTGCATCTGAAAGCTCAACTGGGATGGGG
AAAGGGTGATTCACTTCCAAGCACAATTGTTGGCAAGATT
CAGTTATGCCACATATGCCTCTCCATACAGCAGCTCACAA
CACGGAACCTGGCTTCCTGCAGAACAAGTGAGAGTGAATA
TGAGTGCCTCAAGGCAGAAGCAGTCTTTTGGAACGTGGTC
TTGGAAGTAACGTGCTATCATCTCTACCTGCTTCTGTTGC
TAGAAGCAAGTCACCAGCCTCCATGCAAGGAGAGGAGACT
ATAGGAAACACGAATACCAGGAGGAGGGGATCACTGGGGT
TCATCTTAAAGGCTGTCTACTACATACTAGATAATTGTTA
TAAAAATTAAAGGAAGAATTCTAAAATCTTACTGTTCAAG
GAGAAATAAAAATCAACCATGAGTTATTATTAAGTTTTAA
AGAGATCTTTCTCCCTCTCCCCCCTTAATAATCCACACTC
ATCAGTTTTCTTGCTCTCTTTCTCTTTAGGGAAAAAATGC
ATTTTTCAAAGACCTAACTTCAATTCAGTTATTACCTAGT
GGGGAAATGGATCCAAATTTTATTTCTGTACGGCAACAGG
TAAATTACAGCTATTGGATTTTGTTTTTGTTTCTTGGAAA
AAAAACAGTAAGGGAAAAATCTAGCTGGCTTTTGAAAAGA
ATGACCACTTTCTATCGCAAGGACAGAAAACCAAACAGCA
CATGTTCTCACTCATAGGTGGGAATTGAACAATGAGAACA
CTTGGACACAGGGTGGGGAACATCACACACCGGGTCCTGT
CGTGGGGTGGGGGGAAGGGGGAGGGATAGCATTAGGAGAT
ATACCTAATGTAAATGATGACTTAATGGGTGCAGCACACC
AGCATGGCACATGTATACATATGTAACAAACCTACACGTT
GTGCACATGTACCCTAGAACTTAAAGTATAGTAATAAAAA
AAAATAATAATATTTAAAAAACAATGACCACTTTCAAAGT
ATTCTTGAGAGCTAGTTGTTTACCTTTAAATGATGTGTTC
CTTTTTTGATAACTAAACAATTTAATAGAAAAGCCACTAT
AAGTGACAGAAAAGCTAACAATACTTTGCTTTAGGTATTT
TAAAATGAAACAGTAACAATACATTGCTCTATCTCTTTCT
CCATTTTCAAGTTCTTATTGAAAGTTGTCAGTGCAGCTGT
CCAGGCCCAACATTCAGCCACAAAGGTCAAAGATCCCACA
GAAGAGGCCACACCCACTCCTTTTGGGAAAGACCAAGATT
GGCCAGCTCTAGCTGTGGATTTAGCCCATCACCTTCAAGT
TAGTGAAGATGTTGTTAGAAGGCATTATGTGGGGGAACTA
TACAACTATGGAGTTGACCACTTAGGAGAAGAGGTAATCA
TGACCCTTTGAATGTTAATTGGGCTCAAGTTATAAAATTG
ATAGTTGGAATAAAGAATCAGTAAAGTCTCCAATGAAGCC
TTTTGCTCTTCCTTTTGTTAGAACATCTAGGTATAAAAAT
AGAACAATAGAATATTTTTTAAAACATAAAATTATAATCA
AATAATTCCTACAGTGTGCCAGGCCTGCCCTACGCACAGG
GATATAGCAGTAAACAAAACAGACAAGGTTCCTTCATCAT
GGACTTGATATGCTGGTAGGAGCAGAAAAGCATGCTAAAT
TTTGCATTGAATGGTAGGTGCTATGAAGAAAATAAAGAGG
GCCAGGTGTCGTGGCTCACACCTGTAATCCCAGCACTTTG
GAAGGCTCAGGTGGCAGATCACTTGAGCCCAGAAGCTCGA
GACCAATCTGGGCAATATAGCGAGACCCCGTCTCTAAAAA
GGAAAAAAATATTTATTTTTAAATTAAAAGAAACAGGATC
ATATGAATAAACAGGAGCCACTACAGTAGAGTGGTCAGAG
AAGGTGACATTTGAACCAAGCCCCCAAGGAGAAGCAGCAG
CCAGCTACTCAGAAACTGGGAGAACAGTGCTTGAGACAAG
AATTACAAAGGCCCTGAGGTGGGGACTAGAATGACTAGGT
CCAGGACTAGAAAGGCCGGTATGGCTGACCAAACATAGTA
AGCAAGGAATAAAGAAGTATGGCATGAGGCAGGGAGGCTG
GCCCGGGCCATGGCCCTATCCTAGGTCTCGGAGCCCATGG
TTATTCTAAATGTATTCAGAAGCCATTAGAGGGGCTGGGT
GTGGTGGCTCACGCCTGTAATCCTAGCACTTTGGGAGGCC
AAGGTGGGTGGATCACTTGAGGTCAGGAGTTCAAGACCAG
CCTGGGCAACATGGTGAAACCCTGTCTCTACTAAAAATAC
AAAAAATTAGCCGGGTGTGGTGGCACATGCCTGTAATCCC
AGCTACTTGGGAGGCTGAAGCAGGAGAATCACTTGAACCC
AGGAGGTGGAGGCTGCAGTAAGCTGAGATTGCACCACTGC
ACTCCAGCTTGGGTGGCAGAGTGAGACTCCATCTCAAAAA
ACAAAAAAGCCATTAGAGGGTTTCAAATAGACATGACATG
AAACTCCTTTTATTTGCCAAAAGTTTGAAAACAGCACATT
GAGTAGCCATATTGAATTAAAAGATTAGGTGATGAGAGAA
AAAAAAAAACCAAGGAGCAGAGATTTGGGTTTAAATGCTA
AGTTTGATTTGGATTTATCTTTGGTTGTATACAATCAAAA
GATAAATGGCCACAGTTCAAAAATCAACTAGAATCTCTTC
ACTGGCAACCCCTTTCCTATAGAATAAACAAATCTGCCTG
CTCTGACTGTATTATTTCTCCATGTTCCTATCATCTTCAG
GCCATTCTACAGGTTCATGACAAAGAGGTCCTTGCCTCTC
AGCTGCTGGTGCTGATGGGGCAAAGGCTGGCTCATGCGCT
TCTTCACACCCAGACAAAAGAAGGAATGGAGCTGCTTGCC
AGACTTCCACCCACACTGTGTACTTGGCTGAAAGCAATGG
TCAGTACAATAGAACGAGATCAGGCAAAAGGTCATTGGAT
GTTTTCTTGAGTGCTTAGTTAATAACAGTTATGAAGAAAA
TTTGACAGGTTTAATTCACCTAGTTACAAAGAAAAGCATT
TTTATGTAATAACTCTTAAGTCAGTAACAATTATTGTTTA
GTTGTCTATAATAGGTTATTTTTGTGTCCCATTTGCAGGA
CCCCCAGGACCTTCAAAACACTGAAGTGCCAATTGCAACA
ACAGCTAAACTAGTAAATAAAATAATAGAGCTTTTACCAG
AAAAACATGGGCAGTATGGTCTAGCCTTACACCTCATTGA
AGCTGTGGAAGCCATATCTCTTCCTTCTTTATGACACTTA
CCTACTGGAAATAGTCTAAAATTATGATTATAACATGAAG
TAGTGCATGGTTATTTTACATAGTAAGACCTGGAATTTTA
TGGGAAAAGTATGTCTTTTTTTTCCTTTTGTAAAATAAAT
AAAAGTATATACAACTTTTAAAAAGTGCAACCCTGGCTAA
ATTCCACTCCTTTGGTTAATACTGAAGATAAAATATAAAC
AAATGTCAACTCTGTTATAATTAATACAAATGTTTTACTG
TTTATTTCTAATTCAAACACTTAAGTAGCTTTATTGTTAA
ACTTTGCTATTTAAAATTGGTTATAATTTAGATTATGTTC
TTATAAGATTCTATATTTCCTATCTAAAATGTTGTTGTAA
TTCAATTTAAATGTGTTCATGTACAGTCCCCATCAGTAGA
GTATAGAAACACCCCACTCTCCTTTAGTAAATGTTGAGAA
AATGCCTTTGTTGTCATGCTCCAAATCCCACACTGGGCTG
CCACCTGGGAGTTCTGGATACTGAAAGGTTCCTTTCCCAG
AGGTTCTGCTGTTGCCATCAGAGGAGGATGACCATGCTTG
AGGAGGAAGAATGGGTTCAAGATCATCATATTCATCAGAA
GGGGACACTAAATAGAACCCTTAACCTGTTGTACTTGCCA
AAATTGAGAATCAGAAGTGTGTAAAATGCAGCAAATTAAT
TATAATGTAAGTTAAGATTTGCTTTTTGCCAAGTTGCAAA
GTTGTATCCACATCAGGTCACTGTAAAAATGTATTATCTT
GTAAAACTTATGTAAAAAAAAAAAAAAAAAGGCAAAGATA
CTAAAAATTTTAAGTCCAACTCTATTTTTCCTACAAGTGT
TTAGAAATGCTTCTGGGATTTGCTAATGTTATCTGTCCTT
GGGAACAGTATTGAAAAAACTGCTTAGTGATACTACAGCT
TTAGCAAACCTACCTCACAGCTGGGATGAGAGGATAAAAT
ACAACTAATTTTGTACCCTATAGTGCCTAGAGCAGTCCAA
GTGCTAAATAAATATTTACTGATTAAAACCAAACTATAGC
TACTCGGGAGGCTGCAGGAGGATCGCTTGAGCCCAGGAGT
TTGAGGCCATTCTGGGCAATATAGCAAGACCCTGTCTCAA
AAAAAAAAAAAAAGAAAAAACCAAACTAACCAAAACTCTG
TAAAAGAGTGCTTTGAGCTCTACAAATACCAAGTATTTAT
TATGGTATATTTTTAGAATGTAGCCATACAGTGTAATTAT
GGGTATCTGTCATGGATCACAATTATTATTCATAGTAAGT
CACTGTGATACAGAAGTTTGTTTCTTCACTTCCCCTTAAG
AAGCCAACTATAGTAATCATGCAAAGTTGAGGAGTATGTC
CTTCAGGGATATAAAGAAAAACAAATCTGTTTTTTGAGCT
AAAAGAGCACATCCAAACAAGAATTTAACTGGCTAAAATT
TAGTAATTACTGTTAAGTATCAAACTTAAAATCTTACAAG
ATAAGTGGTTAAGATGTCTTGAGTATTTGGGATGGGGGCC
TGTGAGTCTGATTGAGACATACATTTTACAGAGTAGCAGC
ACTGGAAAGGGCTAGTCCAACCTCCCAGCCTCTGCTTGGG
TCTCCACTGCCCCAGCCACACACATCCTAGAATTCTTGTA
AACATATCTGGCTCTGTATTAACAGTCACTTGTTATATGT
GTTCTAAGAGATTAGTTCTTCCTGTGATTTTTCCAAGTAC
GCTGAAAGTAGTAGTATGAACTTAAGGAGGCTAGTCAAAG
AAACTTGGAGTTACAGGTATTTTCAAAGAATAAATCCTCA
ATTCCATCATCACTTGGCGGGGAGGGGGCACTTATTAAGC
ATTTTAGATAATAAAACTGGTTAAGCTTACTCTGGCAGAA
CAGACAATCAAATCTGGGGATTGCTGAGAACAATAATAAG
CTGAAGTATGGCTCACAGAATCCTAACACAAATCATTAAG
TCTCTAGTTAGATTTATTATCCTAAAATTTTTCATAGAAT
TTTAAAATTGAATTCTGACTTGTATGGTTAAGAAAAGCAG
TTAAATATTTTACTACTTATCAAGGGCTTTTAAAATAAAT
CTGACAGGAAGAAAGGCAAATAAATACCTATGTAGACATT
CTATAATAACAAAGAGCCATAGATGATAAAGGAATTAGAT
TTTAATGTAGAACTGGTGGTTTCTGAAACAAAGGTATGTG
GTACTTTTATTGTAGTTATTGATGAGAAGCCAGTAACCAG
TAGTGTTTTCCTAGATATATGCCCACCCTCACACAACTTT
CTTCATTAACGTTAAATATGCATTTTTATCTTATTAAATT
ATATTGTATAATGCTGAAGGAAAACAAAGTGTTCAAATAA
TCATAACTTCTACATTACAGGTTCTGTTTGTTTAGATGTA
GAACTAGAGGGGCCAGGGTAAATGTAGATAAAGAGATATA
TAGCACCATGCTTCTTAATGCTTCATACTTTTGCAAACAG
AAAAAAAAGTTTTACTTTTATTATAAAACTTCATCTGTGG
TCAAAGTAAACACTGTTACATTTAAATTGCTTTTTAAAAA
CAATTGCGATCTAAAAAGTCAAAAATCTGAAATTTAACAA
TATGAGACTTACACTGAATATAATGTTCATTTAGAAGTTG
CTGTGGTCCATTTCATTTATAAGGGACAAATATTTTTACA
GTACACTATAGCAACAGCGAAAGCCCTCTCTCACCCTGAT
AGGAATGGGTTTGCTGGGTGTCTAGAAGTTAGATTCCTGC
TGAATAGAATTAGCCATCCTTAAAAGATTTTAATCCAATA
CGGAACTGTTTATAAAATGCTTTCTCTATTGTAATGTACT
GTAAGTAGTGAAATTCTGTATATACTGCTATTTTCTGTCT
GTTCATTGTTGTGAACTTACTTATGTATATTAGTGAAATA
AATTTTCAGCTTTCATGTTGTTTCCTAAACATTCATAAGT
ATAACTATTTAAGAGATTTCTTCCTTTCTTGAGTAACAAA
TTTGGTGATTATTTTCTTTCTAATCCAACCCCAAAAACTA
GCTATTCTGAAAAGGCTGATGTTCACTAATGGGAAGAATG
AAATGACCCTTCACCTCTTAAGGGAAACAGGCCTCCGCCA
TTCCCTTTCAAAACTATACTTTTTTTTACTTGATACTCAC
AACTTCTGCACCAACATCAGTCAGTATTTTTCCAGAATGC
CTTTATTTTCAGTATCATAGAATTTAAATACGGAGTCAAA
AGATTTATAAAATATAAAACATTTTCTGCTTGGCCATATT
TGAAGACAAGCTGAATATATATCTATGTTCTGAATAAGTC
CATTATGGATATATATAGGAAGAGATATACACACATCCAT
CCACAGATACACACACACACATATATATATTTCTGCATGT
ATATATACATAATTCTTTCTATAGTTACAGGAAATACTTT
TTATAATTCTGATTTTGACTCCCATCCTCCACCATTTACT
CATCCACTCATTACCTAAATCTTGGATTTCTTTCCAATAT
TGTAAATAATCCATCTAAACTTCTAGCCAGTACTGTCAGG
AGGGTTCTTGCTCGAGTGAGCTGTTAATACTATTTTCCAC
TAACAACTTCTGCACATCGAGGACAGAGTGTATCTGAAGA
CTCCGCTGTATACTTCCAACAACGAGGGCATTTTTCTTTC
GTAGTCGGCATGACAATTACTTTATAGGAAGATTCTTCAC
GAATATCACCACCTATAAAAAAATACATGAAGAGTATTTC
TGATAGGCATTCAACTTGTAACACTGTTTCTTAATTGGTT
TAGCAGAGGCTTCTTTTTCAGTCTTTTGTCCTGCCCTGGT
AAAGCTTGTCAGACACTTCCCCATTTGCCCCATTACATAT
ATAGCCAAGATAATGGGATCATACAACTCAACAACTGAAG
AGAGCTGAGGAACTAGAGACCCCCGTGACTCTGAGATTAA
CTGACATCTCCCAAGTCACTGAGTTCTACATCTACTCAGG
CAGAGCAGACTTTCTAGCTGTTAAATCTGGGTATAGTTCT
GATGAATGACACTGCCTCTCCAGCTACATACTTGACTACG
AATTTTTAAAAGCCAAATTATAGTGACAACTACAGTGTCC
TCACTCAAAATATCTCGTGGGACAAAAGGAACCAAAAATA
TCTCCACAATTAATACTCTTAGACCTCAGATTGATAAAAA
TATAAAAGTAAGTCATTTTCCAGTCATCGTACAAAGAGTA
TATGAACATTACATGGCCGAGCACGGTGGCTCATTGCCTG
TAATCCCAGCACTTTGGGAAGCCGAGGTGGGTGGATCACC
TGAGGTCAGGAGTTCAAGACCATCCTGGCCAACATGGTGA
AGCCCCGTCTCTACTAAAAATACAAAAATTGGCCGGGTGT
GGTGGCAGGTGCCTGTAATCCCAGCCACTTGGGAGGCTGA
GGCAGAATTGCTTGAATTTGGGAGGCGGAGGTTGCAGTAA
GCCAAGATTGCACCATTGCACTCCAGCCTAGGTGACAAGA
GCGAAATTCCATCTCAAAAAAAAAAAAAAAAAAAAGAAAA
AATCATACAAAGTAAATTAAGCCAGAACTTTTACTACATG
GTCTATGCTGCCAAGCCCAAATTTGAACTGACGCCTCTAA
GTTAGCTTCCCATCTCCTGGTACCCAAAAGCTATGAAAAA
CACAAGCAGCATAACCTTTGCCAAGATACCTGCTTATCTT
TCTTTTTTTTTTTGAGACGGGGTCTCGCTCTGTCGCCCAG
GCTGGAGTGCAGTGGTGTGATCTCGGCTCACTGCAAGCTC
CGCCTCCCGGGTTCACACCATTTTCCCGCCTCAGCCTCCC
CAGCAGCTGGGACTACAGGCGCACACCGCCATGCCTGGCT
TATTTTTTGTATTTTTAGTAGAGACGGGGTTTCACCGTGT
TAGCCAGGATGGTCTCAATCTCCTGACCTCACGATCCACC
CGCCTCGGCCTCCCAAAGTGCTGGGATTACAGGCATGAGC
CACTGCGCCCGGCCTATTTTTCTTTATTAACGCAACTCTG
CCTCTACCAATGAAGATGAACCAGGTTGACTTTTAAAATC
TTCTATAAAACAAATATCGACAAAATGCTTGCTTATGAGA
TATCATCGTTAGAATGAGCGCAATAAAAGTTCCTCCTTAA
CCCCTCACAAGAATGGCTAAATATTTTAATCTGGGGTATA
CATAATAGGAAATTTTAGAATCAACACTGGGGAACAGTGG
GCAGGACTGGGCCAGTACTGGGGTACTAAGTATCAAAGCA
GGGGGACGCAAAAGGGAAATGGAAGCAAGTCAGACTAACA
TAAACTTCATATACAGTGACCATTATTTATTCAAAGGACA
GAAAGAAAATCTCTCTCCCTCTTCTGTCCCTAGCCCTCAG
TTCCCAAGATCATCAGGTAAGATAGTTTTAAGAGCAGGCT
TAGAAACTTGGCAATTGTTTATATTATTTCCATAGAAAGA
TGTATTCCAAGTACATATCTACCTTTAGAATAAACCTAGT
CCACTGGAAAGCTGGAGATGACCTATAATTATTCAGTTCT
CCAGCTGTTGTTTCTTTCACCTCCTTCTTACCTTCTAAGT
TGATGAGGAATTTCCCTTGAAGCTCAATTACATCTGCAGT
TATCTCTCGTGGTTCCTGAGCCAGTAAAGTTGACTCAGAA
GCCATCATTAATTCATTCAACTGAGAGGTGCTGGAAGTCT
CTTCAGACTGCAGCATCTGGAAGGAAGCATGTGAAAGTTA
CAGTGTATGTTAAATTTGTACCATAAACTGAGGTTATAAA
AAGAAACACTATAAAATCTCACGTTTAGAGAGGAACCTTC
TGGTATACCATTGCATCCTGAGCAAACACCACTAAATGCA
TCAATCCTAATTAGCATAAAAGGTCTTAACTAAATATTTC
CATCAACAGTATTTATTGAGAATGCTAGGCACTTCACTTT
GCTAGATCCTAAGATGTCTCTTATTTCTAATTGTCACATA
CATACACACAAAAAAAACCTATATGGTGTTTATTATCCTC
ACTTTACAAATGAAGAAACAAGCAAAGAGAGGTTAACTTG
CCCAAGATTCTCAACCCATAAGTGGTGGAACTGCAGGTCA
AGCCCAGGTCTGTCAGCTTCAAAGCCTTTTTTTTTTTTTT
TTTATGTGTCATTGCATGAGGGGCTAAAATACTATCTCAA
CAGGCACCTGCTTTTAGTAATGTATACTGATAGTGGCAAT
CTGAACAATACGCGGGAATGCTCATGAAGTAGACTGAATT
TTTCTGATGAACACATTTTTCTCTGTAATTTTGATCTTCA
AAGTGAGTTTGTAAGCTAACCAACATAGACATTCCTTTAA
AAATTAAAGCTCATGAGAAACAAGAGACTCGAGATTAATT
TGGTTTTAACAAGTTTATGCAATTAGTAATGGATAGAACC
AGGACTCCATCTGACAGCTACTTGGTATGATTCCTAAGGA
AAATACATTCACGTTTTTGAAAATCCCAAAGTATCTTTTT
CAATAAAATTGATCCAAACAAGCTGTTCTTCTTTTTAGTT
CATTACTTAGAAAGACTGAAGTCAAGGAAACATAGTATGT
AGGAAAAAAGGCCAGGACTAGGCTGTGTTACCCTGGCTAG
GTCACAGCTTCAGCAGTCCTCATTTCCTCACTTGTAAGAT
GAACAGCTTCCCAAGTTTTAAATTTTAAAATATGAACATC
TCATCGATTATACCTACTAGCTATTTCAAGCTCAAATCTT
AATCACGCTAATTACATCATTAAAAATTTAAATTGAGCTT
ACCATACAAAATAAGATGGATATTTTTTAGAAAACTGACA
CTAATAAAACTTTTAAAAAATAGCTCTTTCCACCGTCTTT
CTGCACCGCCACAATGGTGCGCATGAATGTCCTGGCGGAT
GCTCTCAAGAGCATCAACAATGCCAAAAAGAGAGGCAAAA
GCCAGGTGCTTATTAGGCCATGCTCCAAAGTCATCGTCCG
GTTTCTCACTGTGATGATGAAGCATGGTTACATTGGCGAA
TTTGAAATCACTGATGATCACAGAGCTGGGAAAATTGTTG
TGAACCTCACAGGGAGGCTAAACAAGTGTGGAGAGATCAG
CCCCAGATTTGATGTGCAACGCAAAGATCTAGAAAAATGG
CAAATAATTTGCTTCCATCCCACCAGTCTGGTTTCATTGT
ACCGACAACCTCAGCTGGCATCATGGACCATAAAGAAGCA
AGACAAAAATACACAGGAGGGAAAATCCTGGGATTCTTTT
TCTAGGGATGTAATACATATATTTACAAATAAAATGCCTC
ATGGAAAAAAAAATTATATTCATTGCCAATTCTCTTCTTA
AGCATTTAGACTGGAGAAAAATCACATCATTATGTTAAGC
TATAAGCCAATCTGGCCAATCAACCCCTAAATATCCCAAG
AATAAAATTCTGATGACCCTTCTGGAAATAAAAATAGGAT
AAATGCTTTGAAACATATGTGGTAACTTGCTGGAGAAAAT
GAACTTTCTCCAGATTTCACAAAATAAAAATGGAAACTCT
TTTTGGGTTTGTTTTGAATCCGGTCCAGATGGATGAAATT
CTCAGGAAACCTGACCCTTAAAACAAAACTCCCGATTTTT
ATACATTCAAAGATGATCGCGATCAATTTATATGTCACCT
GTCTTCTAAATAGTCCTCAGGCCTTTCATTTGAAACAGAA
CTTTATTTACTCCTTCCCTGTCCCTACACAGTAACATGTA
CGTGTTACATGCACAGAACACATTTTACAAGACATGGAAA
AGAATATGGTGAAATAGGAAACAAAGAATCAGTGATGATA
TCAGGATTAGAAGATGGAAACCCTAATTTTTAAATTAATT
TTTTTTAAATTTAGACACATTTTTTTTAAATGTGCATTGA
CTTTGCTTAATTTATTAAAAGATATTTAAAAGTGAAAAAG
TACATGAAAAGGAACATAATAGAATAATTGCATAGTAAAG
TTACACATAACCCAATGTTATTTGATTAATTTAGACACAT
TTTAAAAGCAAATTTCAGGCAAAGCTCTATGATACTAACA
CCATTTCAAAAGGTATGTTATTGCTGCATACCTCTATTAT
CTCAAAAAGCAGTCCAGGTTCTATCACAATGATAACCTTG
TACTCAGCTGCATTTTTGCCAGGGATGCTTCCAAGAAATG
AATCTCGCATTGCACACGCACTCTCCACAGCTTCTTCCAA
CCCGGGCTTCTTCCAGATAGAGCTAGTACTAATCCACCCA
GTACGGAAAACACTCTTGGGCTCTTCAGAAGAACAGAAAC
AGTAAACTGCTTTACAAACATCCTAAACTGTATATGAAGT
TCTAACGATTAAATACTTACCATTAATGGGAAATAAGAAT
TGTTATTTATGGTAATCAAGTGATGAAATATTATGGATCC
ATCCTAATTATTTACAAAACATATCAGCATTGGAAAATCT
TTGTTACATTTAAACAAAAGAGAAAATATATAAGATCTCA
AAGGAAAAAAAAGGATGCTTAGAAAAAATATACAGAAATA
TCCCAATATTAACAGCTATCAGTAGTAAGATTGTAAGTGA
CTTCCCCCTCTTTCTATACTTCTACAGTCTCTAATTTTTA
TAAACTTATTACAATCAGAAGAAAACAACGATCATAAAAC
TCACTAAAAGCACTATATTTTGTTTTAATATAACCTAAAA
TATATTTCAGATCATTTTTTTTGAGAAAGAGTCTTGCTCT
GTCACCCAGGCTGAAGTATAGTGGCATGATCTTGGCTCAC
TGCAACTTCCACCTCCCGAGTTCAAGCAATTCTCCTGCCT
CAGCCTCCCAAGTAGCTGGGACTACAGGCGCCCGCCACCA
TCATGCCCCGCTAATTTTTATATTTTTAGTAGAGATGGGG
TTTCGCCACATTGGCCTGGCTAGTTTTGAACTCCTGACCT
CAAGTGATCTGCCCACCTCAGCCTCCCAAAAGTGCTGGGA
TTACAGGCGTGAGCCACCATGCCAGCCATTTCAGAACAGT
TATAAAGGTATTTAAGAAAAAAGGTGATTTCTCGACACTG
TCAAGCCGCTAATACATTTCAGAAAGCACAGAATTCTGAA
ATTTATCCTACTCCTCTACAAATAGGTGCAGAAACAAATA
CATGACCAAAACACACTGTGTCACACAGCAGTCACTGTAA
ATGGATAAGTGCCCCTTTTATGAAGCAGATAAAAGTAGAA
GTTGCACCTTTATCAGGGATATTTCTCATTAAGAGAATAA
ATGAAGTATTCCTTACCTTTAATATAAGGTATGTGCTGGA
ACACCTCTTCAGCCAGGTGAGGAAGAATGGGAGCAAAAGA
ACGAACTATTACATCCAAAATTTCAATTAATGCAGTCTGA
CAAGAGCGTCGTTTGGGGTCATTTTCCTTTTCACAATAGA
GCCTGAACAAGAACAACTTATTCAGCAGTTGACAATACTT
TATACATTATGGTCACCAAGATGGGACCTGCCTCAGGTTG
AGTTTATTCCTAGTGGCTAATCCTATGGCTCTAATCATCT
TCTACTTAAAGAATACAATACACTCTCCTACAATTTTACT
CCGTCCAGGTGTACCCACCTCCTTGAAAGCACTCATGGCT
ACGCTATCTCATTCTGTTTCTCAGGTGGATGACAACTAGA
GTCTGGACTACTGTATTAAAGGACTATGAATAAGTTAGTT
GATGGTATTTAACATGTGGCTCCCACCCACTACAATGCTA
TTAGTGTGTTAAGGGAAGGAGTAGGAGTTATAATCCCTAT
GTGCAAGGTCCTTGGGGTGCTGACAGGCTGAGGATAACGC
CTCAGACTGGACTCATTACCATAAAGGTAGGACCATCACC
TGCACACTGGAGCAACAGATGAAGACTTGGCATCAAGCCC
TCTTCTACAAGGTTACTGCTAATATTATACACTGTTACCA
TATAATTGCACATATATATCTCTCTCTTCCCTTCAGGATT
TGAGAACTCCTGAGAACAAGCATTATGTTCATCATCTGAT
ATCAGTAGTGATGATTTTTTGAACACTTTATCAAGCACAG
CGTTAAGCACATTATTGCTTTTCCTTCTCAATCACGAGGT
AAGTATTATTATACCCATTTTACAGATGAAGAAACAGATT
ACAGAATAAGTTGCCCCAAATCAGAAAGCTAGTAAGCAGG
AGGGCAAACCTATATACTCAGACTTGACTCTGGAACCCAA
TCTTTTTTTTTTTTTTTTTTTTTTGAGACAGAGTCTCGCT
CTGTTGCCCAGGCTGGAGTGCAGTGGCGTGATCTCGGCTC
ACTGCAAGCTCCGCCTCCCGGGTTCATGCCATTCTCCTGC
CTCAGCCTCCTGAGCAGCTGGGACTACAGGCGCCCGCCAC
CACATCTGGCTAATTTTTTGTATTTTTAGTAGAGACGGGG
TTTCACTGTGTTAGCCAGGATGGTCTCGCTCTCCTGACCT
CGTGATCCACCTGCCTTGGCCTCCCAAAGTGCTGGGATTA
CAGGCATGAGCCACCGCGCCCGGCCCAGAACCCAATCTTA
ATGACTGCACAACACTGCCCATTTTGCTCATCACTATATT
CCCAACGGATGCCAAACACAAGCAGACACTCAAAAAATAT
TTGTTGAGGTTTTGTTGTTGTTGTTTTTTGAGACGAGATC
TTGCTCTGTCGCTCAGCCAGCTGGAGTACAGCGGCACAAT
CTCTGCTCATTGCAACCTCCACCTCCCAGGTTCAAGCGAT
TCTCGTGCCTCAGTCTCCTGAGTGACTCAGATTACAGGCA
TGTGCCACCATGCCCGGCTAAGTTTTGTATTTTGTATTTT
GCCAGACTGGTCTCGAACTCCTGGCCTCATGTCATCCACC
TGCCTCGGCCTCCCAAAGTGTTGGGAATATAGGTGTGAGT
CACCACGCCTGGCCATTGTTAAGCATTTTAATATTTAGTC
ATACATACCTATCTTTGATTATACTGAAATAAAAGTTAGA
GAGCTCTCTGGTATAAAACGTCCGTAACAGCCGAACAACT
TTTCCAAAATCATATTGTTTGTATAATTCGGTAATCTAGG
GAAAAAAGCCAAAATAAATTCAGAAGCTGAGACAGGCAAA
TGAAAATGTAAGTCATCACAAGCAAAATATGCTCCTTTCA
AAAATACGTTTCAATGAGACAAATACAAAACAGGCAATAT
GCAAGAACTCCTGGGAATCTTCCAAATGTCATTTCTGGAT
AATACATTTGACTACACTCAGAAAATACTATTTTACTCTG
AGAACTACGAAAGGACATTAATTAAGGAAAGAATGAGATT
GTAAATAACAAAATCACACCATTTTAACAACAGCAAACAG
TGGACGTTACCAACAATTCATTAGTGTTCCTTCATTTATG
CCTCATTTATTTTTGATTTGGGCAAAATTGGTATGTACAC
CTCTGACTTAAGGGTACACTAATGCAAACACATTTCCAAT
TATGAGAAGACACAATTTTTTTTTTTAAGACAGGGTCTCA
CTCTGTCAACCAGGCTGGAGTGCAGTGGCACAATCACAGC
TCACTGCAGCCTCAAAACCATGGGCTCAAGCGATTCTCCT
GTCTCAGCCTCCCAAGGAGCTGGGACTACATACACTGGCT
AACACGCCCGGCTAATTTTTAAAATTTTTGTAGAGATAGG
TTCCTGCTCTGTTGCCCAGGCTGGTCTTGAACACCTGGCC
TTAAGCAATCCTCCCACCTCAGCCTCCCAAAGTGGTAGGA
TTTATAGGTGTGAGTTTCCGCACCCAGCCAGAAAACACAA
ATTATTTAAGTCTATATAAAAATGAGCAAGTATCTTATGA
GACAAATAGGATAGTCCATTTTGTTTATTCTTGTACTTTA
TTATGAGGAGCACATCTACAGATAAAGGATAACTCCACTT
TATTCCATCTTGTTGGAAAAATAGAGCTAATTATGAGAGA
AAAATCTGGTCTGAGGGGAAGTCTGGACATATTTCTCTAA
TCTTTTGAGAAACTCGAAAGATATGATAACACTTTATAAC
TAAGGCCAACCTGGGAATGTGTGGAATTTAGCAAGTATAA
CTTTTCAAGAGTGCTATAGTTACTATTTCCAGCAAGGTCT
GTTCCACTCAGATAAAACTAAAATTTTAACCTACAATAGT
GCTGATATTTCTAGTTTCCAAAAGTTTATTAATTTACATT
TACCTTGTTTGCCAAATCCTGCAGTAAGTGTAGCATGTAC
TGGTCTATGACATACATATCGTTAATAGGGATGGAATCTG
TTTCTGGGTTGAAATCAGCCACATTTCCCAAAAGAAAGCG
GAGTGTATTCCTAAGCTATTCATAGGAAGAAAAAATATGC
AGTTAAAAAAATTTAATGGTGCCTTCAATTTTCACTGAAA
AGTTATTTTATTACTAACTCTTGTCATTTTCTTAATGGGG
TATTTTTATTATCATTCTAAATAAGACTACAAATGTAAAA
AAATAAAAAACAAAAAGTACACAACGAACTCTTATTCCAA
TAGCCCGGTTATAGGAACAACCACTGGATTCTATGCCTAA
CGACTGAATTTTCATTACATTTCTTTATTACGCTGGGGCA
AAGCACCTTTTGGTAGCCCAGTTTATTCATGTGTGTTGGT
CAGAATAATGTTATTTCACTTGCTTCACAGGTGAAAATAA
AGATACATGGAAAAATGTGAAAAGTTATTGAGTACATAAA
AGTATACAAAATTAATATAATCTATACGATGCTATATTAC
ATTTTATATATTAATAAAATATAAAGGATATTATATACAA
ATTATATAAAATTACTAGTATTACTACCAATGTTTTGAAA
CAAATAAATTTACACAGGAGTTTTTTTTTGTTTTTTTTTT
TTGAGACAAGGTCTCGCTCTGTCGCCAGGCTGGAGTCCAG
TGGCGCAATCTCAGCTCACTGCAACCTCCGCCTCCTGGGT
TCAAGTGATTCTCCTGCCTCAGCCTCCCGAGTAGCTGGGA
CCACAGGCATGTGCCACCATGCCCAGCTAATTTTTGTATT
TTTAATAGAGACAGGGTTTCACTATGTTGGCCATGCTGGT
CTCGAACTCCTGACCTCGTGATCCACCTGCCTCTACCTCC
CAAAGTGCTGGGATTATAGGCATGAGCCACCACGCCCAGC
CAACACAGGAGATTTTTAAAATCTCACAATATATGAAGAA
CTCGTTTTCATTCAGTTTTTTTCAGTGCCAAACAAAATGT
GTCTCATTTTTTAAAACAATGATTTGACAAACTTATCCTT
TAGAAATAGGAAGAATAATAGTTCTAACCTTGCTAATATC
ATCTCTAGCAGCATTAAGCATGGATGGGCCAATTGCAACT
TCAGTGAAGACATTGGAATCAGCTACCCACCAGCGAAGGA
CATCAGCACCATACGGAGGCTCTTTGCTTTGATCCTTTTC
ATTGAGAAAAAAATATATAAACACAATGGCTTTCAATTCC
AATTAGCTGAACAAATGTTTTAGGTAAAGCTCCTATTCAG
ATATTTTTGAGCACAATGTAAGTATAAACTATACTAGCAC
TGTAATGAAATGCAGGCTAACAATCTCCAATTAGACTGTA
TCTAAAAACAAAACTGGAAAAAGAAAGAGCGTGCTCTGCA
ATCTTGTTCAATGCATAAATGCTCATACCTAATCTCTTCC
CTGGTCATGCCTGTTTCCATCTATTACAGCTGGCGGTTAG
ACACAGTGCCAGGGAGGTCTCTAAAATAAGGGAGGGGAAG
AGGAAGAACTGCTTTTCCTTTCACTATTTCCTAGCAACTC
TGTACACAAAACAATGAATGGTTACAGGATGTCAGGCGGG
CAGTAAAAAGCTACAGGAGTTAAAAAATAAAAAAAAACAG
ACAAATGGTTTAATTCACAAAAGCAGCTCCAAAACCCACC
CCCCCCAAATCATCAGCAACCTCAGATTTGATGTACATTT
AGGACCTGCTTTAAAGTGTATAATTTTCAACAATATAATA
ATGAAATGTGCACTTAAAAGTTGCAATCTCATTTTTCCTT
TTATCATTTCCATTTAACTATACAATTACACTTTACACAT
TTTTTTTCCACTTCAGACAGTAATGTGCCAACATTGTAAC
AAGGTTTGAGGGAGGCATACCTCACACAATAGTGTGAAAA
CCCCATCATCACGCTTACCAATCACAAAAGGATCTACACA
TTTTAAAGGCTCTCAGACAATTAAAAAAAGAAACAGCATG
GTTTGGGACCTAACTGGAGAGTCAGGCCTGAAATAAGTTA
AAAGGACCACAATCCCAGCCTCTGCCTTTTTCATTACAAT
CATGTGTTATTTGAGAGTATAAAAGATAGTTTTTATTTTT
ACATTGAAGTAACTATATTAAGGGCTTTGGCTGCCAATTT
AAGATCCTTAAAACGAAGATAAAATACATTTTAGAGAATC
ACCTACTTGTCCTCCATTAATGACAACATCAGGATGAATG
ACATTCCCAAGAGACTTGGACATCTTTTCTCCCTTTTCTC
CAAGGGTAAATCCATGAACAATCACTGTCCTAAAGCGACA
AATCAGCTATTTTAATGATAAACACAATTATAATGATCTT
TCTGAAGATTAAGTATAGCTTAAAAAGAGTATCTAAGTTT
GACATAAAAATATGAGTTTTCTTGACTGATTATGAATAAA
ACCTTTTCTTTTTTTTTTCTTTTTTTTTTTTTTTTGAGAT
GGAGTCTCACTCTTGTCGCCCAGGCTGGAATGCAGTGGCA
TGATGTCGGCTCACTGCAACCTCTGCCTCCCAGGTTAAAG
GGATTCTCCTACCTACTCCTGACCTCAGGGGATCCACCTA
ACTCGGCCTCCCAAAGTGCTGGAATTACAGGTATGAGCCA
CCCCGCCCAGCCGAAACCTTTCCTTAAAAGTCAAATTCAG
CTAGGTGCAGTGGCTCACGCCTGTAATCCCAACAATCTGG
GAGGCCAAGGCAGGCAGATCACTTGAGGCCAGGAGCTCGA
GGCCAGCCTGGCCAACATGGTGAAACCCTGTCTCCACGAA
AAATACAAAAATTAGCCAGGTATAGTGGCGTGTGCCTGTA
GTCCCAGATACTCGGGAGGCTGAGGCATGAGACTCACTTG
AACCCAGGAGGCGGAGATTGCAGTGAGCTGAGATCGTCCC
ACTGCACTCCAGCCTGGGAGACAGAGTAAGACTCCATCTC
AAACAAAAAAAATCATTCTTAGCTCATGTATCACAATAGT
TAAATAGTTAACTCTCGACTTACACAAAGGAAAACTTTAG
ATATTTTCATCACTAAACAGATTATTTTCTGAGCTTCTGC
TATGTACTGATTTTATCATTAAAACTAACCAGGCTAGAAG
TAGCAAACTACAGAGACAGCAAGGAGATCAGTGGTTGCCA
GGGGCCCTGGGGTGGGAGTGGAGATTAGCCACAAATGGGC
ATGAGAAAACTTTTTAGTGTGTTGGAAATGTTATAGAACC
TTTTGTGGTGATAATGGAAAAACTATATAATTCACGAAAA
ATCAAAATAAAATTTTAAATGAACAAATAAAACCAGGAAA
AAGTATGTCTTAAAAAGAGCAGATTATCATCTCAAAATCA
TTTTCAAAAGACAATTTGAAAAAAATAGGATCTGCCCTTT
TATTGGTCTTTAAAACGCATGTTAAGAAACAAAAACATGT
AAAAGGGCCAAGCGTGGGGGCTCACGCCTGTAATCCCAGC
ACTTTGGGAAGCTCAGGAGGGTGGATCACTTGAGATCAGG
AGTTCGAGACCAGCCTGGCCAACATGGTGAAACCCCGTCT
CTACTAAAAACACAAAAATTAGCCGGGCATGGTGGCATGC
GCCGTAATTCCAGCTACTCGAGAGGCTGAGGCAGGAAAAT
CGCTTGAACCCAGGAGGCAGAGGTTGCAGTGAGCCAAGAT
CGCGCTACTGCACTCCAGCCTAGGCGACAGAGCAAGACTC
CATCTCAAAAAAAAAGAAACACGTAAAATGTTCTGGGATG
GGTTTTTATCCTAAGAGAGCCACAATCTTAAGCTAAGCTA
TTTAGGAATCTTTCTGATTAGTACTTTCACCCACACATTT
GAAAAAGTAATTATGTGTACTAAATGAGAATACCTAATTT
AATAAAATTCACGAAAGCAATGTTTCAGTTCACTAGCCAC
TGTGGATATTACAAATCTTTATAAAGGACATCTGCACTCA
GGCTGTCTTCTCTCAACCTCGAATATCCTTCCCTACATTC
CTCCTAGTCAGGTTTTACCACAGATCAAGATCTAGTTCTA
GGCCAGGCATGGTGGCTCACGCCTATAATCCTACCACTTT
GGGAGGCCAAGGCAGGACTGCTTCAGCCCAGGAGTTTGGG
ACCAGCATGGGCAATTGGAGGAGAACGCATCTCTAAAAAA
AAAATTAAAAATTAGCCAGGTGTGGTGGTGCATGTCTGTA
GTCCCAGCTACTCAGGAGGCTGTGGCAGGAGGATTGCTTG
AGCCTAGGAGATGGAGGCTGCAGCGAGCTCTGACCACACC
ATTGCACTCTAGCCTGGGTGACTGAATGAGATCCTTTCTC
AAAAAAAAAAAAAAAGAACTACATAAGTTCCCCCAGCTAC
TCCAGTCAATGCTGACTTTTTCTTCAAGAAGTTATGATCT
GCCTCACACTCACAAGACACCTTGGTGTCTCCTTTTTCCT
TTCTCTTTTTTTTACTTCAAATTCTTACAGAACACTGTAA
GCAATCAAGAGTGATGCCTTATCATCTCTATAGTACTCAG
CATAGTGCTTCACACACTGGCAGGTACTCAGCAGGTTGGT
TCAGGTATACTTACTTATAAGGTGCTCTCTTCCTTGTTGC
CACACTTGTTAATAAGGATGACTGAAACCAACCCCCGAGC
TGGTCTTTTCCTTCCAAGTACAAATCTGCTTTTTGGTCAG
GACCTCAAAATTTAAGTATTAAAAGAAAAAAAACCCAGAA
ATTTAAGTTAATTAAAACAGAAAAAGAATATACTTATTAA
TAACAGTTAGTGGGGAGGAAGGGAAATAACTTTACAACAG
AGAAAACTGACAGATGCCACCTTAACCAAGAAAGTGACCA
AAGTCACACATTACCAGTAGTAATGGGACGGAGATGTATC
ACGTGACTTCTGAAATGATGTACTGAAATAAACACAGTAT
CCTTTCTGTGATATTCCTGCCTAAAATGCGTAACGTGAAT
CTAATCATGACAGTGCATCCCACAAACCCAGAGAGACCAT
CTACAAAATAAACCTGTACTGCATGAATGTCAAGAAATGT
CATGAAAGACACAGAACAAGAACTAGAGAGACATGACAAT
TAAATGTGACATGTGATCTCATTAGATCTTGGGTCCTTTT
TTTTTTCCCTTTTCCACATAAGATGTTATTGGGTAAAATT
GAATAAGTTCTATAGACAGTTAACAGTATGGAATCAATGT
TAATTCCCTAATTTTTATGTCTGTGTTGGTTATGTTAAGA
GACTATCCATGTTTTGGGGAAATATATACTAAAATATTGA
GATCAAAGATGCATCTTTTCCTCTACATATATATACATAG
AGAGGATATATAAAGCAAATGTAGTAAAATGTTAATGTTA
ATGCTGGGAAATCTAGATGAAGAGCATGCTGTAATTCTTT
ATAATACTTCATGACTTTTCAAAATAAAAGAGTTTTCAAA
AAAAGTAACATGAGGTCTTTGATAAAGATTACATCCATAT
TTTAAATCTAAACTCACAACTCTCAAAGCCCCCATAATCC
CTTTTATTTGTAAAATTATGATTTGTCCTTATATCCTAAG
ATTGAAGATTTAGTGTTGTAATCTTCATGTAAGAAAGATT
ACCTGAGTGGAGGTGGGGAAACAAAATTTAAATAACTGAA
TCAAACCAATTCAATTGCACCAATATTACTGAGCACTTGT
CATACAGCAGGCATTGTGTTAGACCCTGGGGAAATCTGGA
CTCTGCCTTCTTGGAGCTGACATCTAGTAGGGTAGATTCT
ATGTTAAGCAAGAAATAACTGTGATGGGGCCGGGTGTGGT
GTCTCACGCCTGTAATCCCAGCACTTTGGGAGGTGGAGGC
TGGCAAATCCTGAGGTCAGGAGTTTGAGACCAGCTTGACC
AACATGGCGAAACCCCATCTCTAAAAATACAAAAATTATC
TGGGCATGGTGGTGGGCACCTGTAATCCCAGCTACTTGGG
AGGCTGAAGCAGGAGAATCACTTGAACCCGGGAGGTGGAG
GTTACAGTGAGCAGAGATTGTGCCACTGCACTCTAGCCTA
GGCGACAGAGTGAGACTCTGTCTCAAAAGAAAAAGAAAAG
AAATAATTGTGATGGGTGTTACCAAGGGGAAAATGAAGGG
TTTAACCTAGTCTGTGCAGCCAGGAAAGTCTGAGATAATG
TAAGAAGGTAAATGCATATGCAGTGAAAACAAATCTTTAG
CTAGACTAAGAAAATAGAAAAGAAAATCCAAATAAACAAA
ATCAGAAATGAAAAAGGAGACACGGGGCCGGGCGCAGTGG
CTCACACCTGTAATCCCAGAACTTTGGGAGGCAGAGGCGG
GTGGATCATGAGGTCAGGAGTTCAAGACCAGCCTGGCCAA
GATGGTGAAACCCCATCTCTACTAAAAATGCAAACATTAG
CCAGGCATGGTGGCGGGGACCTGTAACCCCAGCTACTTGG
GAGGAATGAGGCAGAGAACTGCTCGAACCTGGGAGGTGGA
GTTTGCAGTAAGATAAGATGAGGCCACTGCACTCCAGTCT
GGGTGACAGAGCAAGACTCCATCTCAAAAAAAAAAAAAAA
AAAAAAAGAGAGAAAGGTGACATACAACAGACAACAGAGA
AATACAAAGGATCATCACAGACTACTATAAACAAATGTAC
ACTAACACATAGGAAAACCTGGAGGAAATGGATAAACCCC
TGGACACATACAACCTACCAAGATTAAATCGGGAAGAAAT
AGAACAGTAAGGAGTAACCGGGCTGAATAAGTAACAAAAA
ATCTCCCAACAAAGAAAAGTCTAGGACCAGATGGCTTTAC
TGCTGAATTCTACCAAATATATAAGGAACAACAATTCTGC
TCAAACTACTCCAGAGCATCGAAGAGGAGGAAACTCTTCT
TAAATCACTGTACAAAGCCAGCATTACCCTGATACCAAAA
CCAGGCAAAGACACAACAAAAAAGAAAACTACAGGCCAAC
ATCTGTGTTGAACAAAGACACAAAAATCCTCAAGAGGCCA
CTTGCGGTAGCTCATGCCTGTAATACTAACACTTTGGGAG
GCCAAGGCAGGTGGATCATGAGGTCAGGAGATCAAAACCA
TCCTGGCTAACATGGTGAAACCCGTCTCTACTAAAAATAC
AAAAAATTAGCCAGGCGTGGTGGTGGATGCCTGTAGTCAC
AGCTACTTGGGAGGCTGAGGCAGGAGAATTGCTTGAACCT
AGGAGGCAGGGGTTGCGGTGAGCCGAGATCGTGCCATTGC
ACTCCAGTCTGGGCGACACAGTGAGACTCCGTCTCAAAAA
AAAAAAAAAAAAATTCAACGTGGCCAGGCATCATGGCTCA
TGCCTATAATCCCAGCACTTTGGGAGGCTGAGTAGTGCTG
ATCCCTTGAGGTCAGGAGTTCGAGACCAGCCTGGCCAACA
TGGTGAAACTCCATCTCTATTAAAAATATAAAAATTGCTG
GGCAGAGTGGCTCACGCCTGTAATCCTAGCATTTTGGGAG
GCTGAGGCGGACAGATCACCTGAGGTGGGGAGTTCAATTC
CAGCCTGACCAACATAGAGAAACCCCGTCTCTACTAAAAA
TACAAAATTAGCCGGGCGTGATGGCACATGCCTGTAGTCA
CAGCTACTTGGGAAGCTGAGGCAGTAGAATCGCTTGAACC
CGGGAGGCGGAGGTTGCAGTGAGCCCAGGTTGCACCACTG
CACTCCAGCCTGGGCAATAAGAGTGAAACTCTGTCTCAAA
AAAAATAAATAAATAAATAAAAATTAATCAGGTGTGGTGG
CACATGCCTATAATCCCAGCTACTCTGGAGACTCAGGCAG
GAGAATCACTAGAACTCGGGAGGCAGAGGTTGCAGTGAGC
CGAGACTGTGCCACTGCACTCCAGCCTGGGCGACAGTGTG
AGACAAGAAAGAAAGGAAAGAAAGAAAGGAAAGAAAGGAA
AGAAAGGAAAGAAAAGAAAGAAAGGAAAGGAAAGGAAAGG
AAAGGAAGAAAGGAAGAAAGGAAGAAAGAAAGAAAGAAAG
AAAAAGATTCAATGCAATTCCATGCAAAATACCAATGATA
TTCTTCACAGAAACAGAAAAATTCATATGGAAAATTCATC
CTAAAATTCATATGGAAACACAAAAGCCTCCCAAATAGTC
AAAGCAATACCGAGCAAAAAGCACAAAGCTGGAGGCATCA
CACTGCCCAACTTCAAAATATACTGCAAAGTTATAGTAAA
AAAACGCATGGTGTTGGTATAAAAACAGACACTTAGACCA
ATGGGACAGAATAGAGAACCCAGAAATAAATCTACCAGTT
TATTGCCAACTGATTTCCAACAAAGGCACCAGAACTTACA
GTGGGAAAAGGACACCCTCTTTAAGAAATGGTGCTGGAAA
AACTGGCTATCCATGTGCAGAAGAATGAAAATAAACCCCT
ACCCCATCCTGGCTAACATGGTGAAACCCCGTCTCTATAA
AAATACAAAAAATTAGCCAGGCGTGGTGGCGGGTGCCTGT
AGTCCCAGCTACTCAGGAGGCTGGGGCAGGAGAATGGCAT
GAACCCAGGAGGCGGAGCTTGCAGTGAGCCGAGATCGTGC
CACTGCACTCCAGCCTGGGCGACAGAGCGAGACTCTGTCT
CAAAAAAAGAAAAAAAAAAAATTCAACGTGGCCAGGCATC
ATGGCTCATGCCTATAATCCCAGCACTTTGGGAGGCTGAG
TAGTGCTGATCCCTTGAGGTCAGGAGTTCGAGACCAGCCT
GGCCAACATGGTGAAACTCCATCTCTATTAAAAATATAAA
AATTGCTGGGCAGAGTGGCTCACGCCTGTAATCCTAGCAT
TTTGGGAGGCTGAGGCGGACAGATCACCTGAGGTGGGGAG
TTCAATTCCAGCCTGACCAACATAGAGAAACCCCGTCTCT
ACTAAAAATACAAAATTAGCCGGGCGTGATGGCACATGCC
TGTAGTCACAGCTACTTGGGAAGCTGAGGCAGTAGAATCG
CTTGAACCCGGGAGGCGGAGGTTGCAGTGAGCCCAGGTTG
CACCACTGCACTCCAGCCTGGGCAATAAGAGTGAAACTCT
GTCTCAAAAAAAATAAATAAATAAATAAAAATTAATCAGG
TGTGGTGGCACATGCCTATAATCCCAGCTACTCTGGAGAC
TCAGGCAGGAGAATCACTAGAACTCGGGAGGCAGAGGTTG
CAGTGAGCCGAGACTGTGCCACTGCACTCCAGCCTGGGCG
ACAGTGTGAGACAAGAAAGAAAGGAAAGAAAGAAAGGAAA
GAAAGGAAAGAAAGGAAAGAAAGGAAAGGAAAGGAAAGGA
AGAAAGGAAGAAAGGAAGAAAGGAAGAAAGAAAGAAAGAA
AGAAAGAAAGAAAGAAAGAAAGAAAGAAAGAAAGAAAAAG
ATTCAATGCAATTCCATGCAAAATACCAATGATATTCTTC
ACAGAAACAGAAAAATTCATATGGAAAATTCATCCTAAAA
TTCATATGGAAACACAAAAGCCTCCCAAATAGTCAAAGCA
ATACCGAGCAAAAAGCACAAAGCTGGAGGCATCACACTGC
CCAACTTCAAAATATACTGCAAAGTTATAGTAAAAAAACG
CATGGTGTTGGTATAAAAACAGACACTTAGACCAATGGGA
CAGAATAGAGAACCCAGAAATAAATCTACCAGTTTATTGC
CAACTGATTTCCAACAAAGGCACCAGAACTTACAGTGGGA
AAAGGACACCCTCTTTAAGAAATGGTGCTGGAAAAACTGG
CTATCCATGTGCAGAAGAATGAAAATAAACCCCTACCCCA
TCCTGGCTAACATGGTGAAACCCCGTCTCTATAAAAATAC
AAAAAATTAGCCAGGCATGGTGGCGGGTGCCTGTAGTCCC
AGCTACTCAGGAGGCTGGGGCAGGAGAATGGCATGAACCC
AGGAGGCGGAGCTTGCAGTGAGCCGAGATCGTGCCACTGC
ACTCCAGCCTGGGCGACAGAGCGAGACTCTGTCTCAAAAA
AAGAAAAAAAAAAAAAAAAAGAAAGAAAGAAAGAAAATAG
ACCCCTACCTCTCACCATATACAAAAATCAACTCAAAAGA
GAGACTTAAATCTAAGGCCCCCATCTATGAAACTACTAGA
GGAAAACACAGGAGAAATCCTCCAGGACATCGGTCTAGGC
AAAAATGTTATGGCTAAGACTTCAAAAGCACAAGTAAAGG
AGCAAAAATAGACAAATGGGACTATATTAAGAAAAAGCTG
CAGCACAGCTAAGGAAACAATCAACACAGTGAAGAGACAA
CCTGTAGAATGGAAGAAAATCTTTGCAAACTATTTGTCTG
ACAAGAAACTAATATTCAGACTACAAAGGAATTCAAATAA
AGAAACAGCAAAAACAAGAAACAACAAAAAAAACTCATTA
TAAAGTGGGCAAAGGGTCTGAACAGACATTTCTCAAAGGA
TGTCATATGAATGGACAACAGGTATATGAAAAAATGTTCA
ACATCACTAATCATCAGGCAAGTGCAAATCAAAACCACGG
TGATATATCATCTTACCCCAGTTAGCCCAGAATGGCTATT
ATCAAAAAGAAAGTAACAAATGATGGCAAGGATGTGGAGA
GAATGGAACTATTATACACTGTTGGTGGAAATGTAAATTA
GTACAGTCATTATAAAAAACATTATGGAGGTTTCTTTTCA
AAAAACTAAAAACAGAACTACCATATGAGCCAACAATCCC
ACTACTAGGTATTTATGCAAAGGAAATAAAATCAGCGCAT
CCACAGGACACCTACATCTCCATGTTTATTACAACACTAC
TCACAATAGCCAAGATATGGAATCAGTCTAACTATCCATC
AAAGACGAATGGATAAAGAAAATGTGATAAATACACACAA
TGGAATACTATTCAGCCATAAAAAAGAATGAAATTCTGTC
ATCAGCAGCAACATGGATGGAACTGGAGGTCATGATGGTA
AATGAAATAAGCCAAGCATAGAAAGACAAATACTCCATAT
TCTCACTCATATGTGGGAGCTAAAAAAGTTGATCTTATGG
AGGTAGAAAGTAGAACGACAGTTACCAGAGGCTGGGAAGG
GTGAGAGGGAGGGATGAAGAGAGTTTGATTAATGGGGATA
GAAAAGGAGTTACATACACAGGATAAATTCTAGTGTTTAA
TACAGTAGGGTAAATACAGTAACCATTTATTGCATATTTC
AAAATAACTAGAAGAGAAGATATAAAATGTTCCCACCACA
AAGAAATGGTAAATGTTTGGGATGATAGATATCTTAAATA
CCCTCACTTGATCATTACATATTAAATGCACCTATCAAAA
CACTACACGTACTCAATAATATGTACAATTATTACGAATT
AATTTAAAATTTTTCTGTTGCAGTGAAAATTATTTGGTTA
AGAATATCACACTCTGGCCGGGTGCGGTGGCTCACATCTG
TAATCCCAGCACTTTGGGAGCTGAGGCAGATGGATCACTT
GAGGCCAGGAGTTTGAGACCAGCCTGGCCAACACGGTGAA
ACCTTCTCTACTAAAAACATAAAAATTAGCTGGGCATGGT
GGCACATGCCTGTAATCCCAGCTACTCAGGAGGCAGAGGC
AGGAGAGTCACTTGAACTCAAGAGGCGGAGGCTGCAGTGA
GCTGAGATCGCACCACTGCACTCCATCCTGGGCAACAGAG
TGAGACACTGTCTCAAAAAAAAAAAAATCACACTCTAGAA
ATATTATGACTAAACTCTATCAGATAGATTTTAAGGACAG
TTTTCATGGATTTTAACCCACTTGACAGCGCCAAATATAA
TGTGCACTTACTGCACTGTAAAACCATTTCAGAAATTGAA
AAGCAACAATGGTAGTAGCATTAATTCTCACAAAGCCTAA
AGCAGTGAATAAACTTTGAAATACACTATACCTCACTGTT
TCACAACTGGCATACTCTTTTCCGAAATTCAGAACGCTGC
CCAAAATGTGCCAGCAGGAAACTCTTCTTCCTACTACCTT
AAGTAGTGGTATTGACCTGCATTTTCAATACATAGTCATG
CATTGCTTCATAATAGAGATATGCTCTAAGAAATGTGTCC
TTAGGTGATTTCATCATTGTGTGAACATCATAGAGTGTAC
TTACACAAACCTCAATGGGATAGCCTACTCTACACCTAGC
CAACATGGCATAGTGTTTTGCTTCTAGGCTACAAACCTGC
ACAGCATGTTACTATACTGAATACTGCAGGCAATGTCAGC
ACATGGTACATATTTGTGTATCTAAACATATCTAAACACA
GAAAAGGTACAGTAAAAATACAGTAGTCATCCCTTGATAT
ATGCAGAGGATTGGTTCTGGGACCCACCAACTCCCCAGCC
CCCCACCCCCATATGTACCAAAATCTGTGAATACTCATGT
CCCACAGTTGGCCCTGCTGAACCTGCATATATGAACAGTC
GGCCCTCCCTTTCTATATGTGGGTTTCAAATCCTCAAAAT
ACTATATTTTCCATCTGCATTTCATTGAAAAAAATTGCAT
AGAAGTAGACCTGTGCAGTCAGAACCCTGTTGTTCAGGAG
TCGGATGTATTATCATCTTCTGGGGCCATCATCATATATG
CAGTCTGCTACTGACTGGAATGTCATTATATAACACATGA
CTGTAATTTAGGGAAACCAAGTACCTAAACTTGCAGTATT
TTCTCTCAAATATGCTGGGAGAAAAATTATGAAATAATAA
TTCTGAAAATCATTACAAAAAAATTATAAAAATATGTAAC
ATATTTGGCCATTATTATTATGCACATTTTACCTGTAATA
GAGAGTCAACATGAATTTACATGCATTTTGTTTTTTAAAC
TTCCTAAGCTGAAAGAAAGGCTTAAATGAAGGAAACAGAT
CCACCTACTAGGAATCCTATTGTGCGATCCATAGACAAGC
TACTTTTCCCACATACCCTTACTCCAGAAAGCAAACAGGG
TCTCTCAGGCCAAAGCTGGCCCTTAGTAGGAGCGTGAGGA
ACTGTGTGATCCATCACTGCTTCCGTGACATCTCATCCGT
GTCTCCAACTTCACAGTGATAACAAGCCTTGTTCTTCATT
TGAACTCTATCTTTTCACTTAGTTGCCTTAAAAATATTTC
TTCTCAAGCATCTAAACACATCCTCTAATATGTGCCTTCT
CCTACTACTCCTTTCTAATTCCTGCCCAATGTCTCTCCTT
TCTCTTTATCCAATCAGTCAGAAACATTCGCTAATTATCA
GTAAGTATAAAGTTAGTCAGCTGTTCGTACAGAGAGGAGA
AAAAGCCACAAAAAGCAATGTAGTATAGAAGATGAGAACT
GAAAATCAGGGTACCTGAGTTCTAGTTTGACACTACTAAG
CTATGTGACCATCACCTAATTTGGCTCTAAGTCAAGTTCA
TTTTCTCTTCTGAAAAATGATGGGGTCAGACTATTTCAGT
GACTTCCAAACTTTGTTTTACAAAACTGGGTGCCTTGGGG
TTGCCAAGTGGCCAAGGAGAATGAACTGGTTGAAAGGAGG
AAAAATATTCCCATTTTTAACTATTTTCTGTATTGTAAAT
TCTAAATGAAATTTCATCTAGAAAAACAGAAAAAGGTTTA
GAAATCATTGGATTAAGTAAACTCTAAGGGTCCTTCGAGG
TCTAAAATATAGCAGATCTCTAAATAAAGCACACACAAAA
AAAGATTTTGATTATAGATCCCTTCTAAATACCAATTCCA
TATTTTCAAAACTTCTTGATCGGCATATATCTATTTTTAA
AAATTACCTGGAAGAACATAAGACCATGAAGTTCCGCTAT
CAAACCAGATGTCCAAAATATCCTGACCTGGCACATATTC
CAAGGCATCAGGGCCACCAACCTAATAAGATAATGTAAAA
GCATGTCAGGTACACCAAGATCACAATATAGACAACAAAT
ACTGTACCCCAAAAGTCTTCAGAAAATGAAATGCCGACCA
CGAAGTTCACATTTTTAGATGAAATTTACAGTATTTTTAA
GCATTTCACAGTTAACTATAACTCCCTCCATTCACATTTA
AAAGTATCTGTGGCCACTGAATTACACATTTACCAATATA
ACATGAATTGGTTTTTATTTCCTTGAAATTAACTTTAAAT
TTGGATATTTTAATGTGTGATACAATCAGCTAACTCTACT
ACAGATCCTGCAAGGCCTGATGTTACCATTAGGCACTGTT
CTCTCACAGTAAATTACATGAGCTTAGTCAACCAAATCAG
TCAACATCAATCAATCCCGGCCCTCAATGAGATAAAAATT
GACCCTCACGTTCCACTACTTTATTAAATACTACACTTTT
TGTTTTGTTTTTGAGACAGAGTCTCACTCTGTCGCCCAGC
CTGGAGTGCAATGGTGTGATCTCGGCTCACTGCAACCTCC
GTCTCCTGGGTTCAAGCGATTCTCCTGCCTCGGCCTCCTG
AGTAGCTGGGACTAAAGGCATGTTGCACCACCATGCCTGG
CTAACTTTTTCTTCTTTTTATTTATTTATTTATTTTTTTT
TTGAGACACAGTTTCGCTCTGTTGCCCAGGCTAGAGTGCA
GTGGTGCGATCTCGGCTCACTGCAAGCCCTGCCTCCTGGG
TTCAGGCCATTCTCCTGCCTCAGCCTCCTGAGTGGCTGGG
ACTACAGGCGCCCACCATCGCACCCAGCTAATTTTTTGTA
GTTTTAGTAGAGGCGGAGTTTCACCGTGTTAGCCAGGATG
GTCTCAATCTCCTGACCTTGTGATCCGCCCACCTCGGCCT
CCCAAAGTGCTGGGATTACAGGTGTGCACCACTGTGCCCG
ACCTCATCATACACTTTGTTTTGGGGGGACGGGCTCTCAC
TCTGTCACCCAAGCTGCAGTGCAGTGGTGCACTCTCGGCT
CACTGCAACCTGTCTTCCAGGCTCAAGCCATCCTCCCACC
TCAACCTCCCAAGTAGCTGGGACTACAGGCACATGCCACA
ATGCTCGGCTAATTTTTATATTTTTTTGTAGAGACGGTTT
TGCCATGTTGCCCAGGCTGGTCTCAAACTCATGGACTCAA
GCTATCTGCCTGCCTCAGCCTTTCAAAGTGCTAGGATTAC
AGGTGTGAGCCATCACGCCCAGCTTTAAATACTACACTTC
TATAGTTAAACAAAATGTCTACTTTCAAACTGCATTAGCT
TCTAATTTACAGTAAATAAATTTGTTAACTTTACATAAGA
TAATTTTTTAACTCTCAAGAATTTCTCATGTTGTCATTAA
GTCCTGTAATACATACAAAGGCTGTTAAATACAAACAGAA
ATTTACCTCAGATAAGACTTCTTTTGGTAGAAGTTGCTCA
GGGGGAAGAGTCCACCAGATATCACTGCCGTGTTGTTCCA
CTAGTTTAACAATATGCTCAATGGTTTGGCTATTTCAGGG
AGGACATGGCAGAATTATTCAATTAACTATTGTGATGAAT
AACAAACATTTTAAAATTAAGTAATAGTGATTTCTTTTCC
TATCTTTTTCCTCAAACCTTAGTTTGAAGAAAAAGCTGCT
ATCATTTTAAATTCAATATAAATAAAAAATTGATGATACA
TATGCTTAAAAAGAAGAAAAAAAAAAGGGGCTTCTTCTGA
CCGCCCTGTTTCCGTTACTGATTTACCTATTTCTTACTAA
TCTATTTTCTATCCAGGTTCTTATACTCACAAACCTCCTA
ATTATCTTTCCTCTTCTGATTTCTGCCTAAATTAAACCAA
CACATTCTCTCAGTTCTACCTTTGAAAGATTACAGTGATT
CCCACTGACACTGTTATCAGTCCAACCTCGTTCCCTCAAA
ACTAGACTGATGCAATCAATGGTCTGAGAGTACTTCCCCC
TACCCTCATCCCTTTACTTTACAAAACAGACCTTGAAATA
GATGCATTCCTAAACTGCTTTTATCACACGAATTCTCTGC
TTGAAAACTTTCCAGGACTCCCTCCCTGCTTACAGGCATC
TGCACAAGATGCAATGCCATACTACAGCAGAGACTGTGAT
GACAGATATCCAGGCTTATATTCTGACTGTCACTTTGTAT
TTATATGACCATGCACAAGGACTAAAACTTCTTTAAGACC
TAGCTTTCCCTTCTGTTAAGAACAATCTAATTCATTGTTC
AGAAACTACTGAACACCTCCAGTGTCTTGGGCACAGGCAC
TAGAGATACAGCAGTTGGCAAAATACACAAGATCCCTCCA
CTGATGAAACTTAACATTGTAGTAATCCTAGACACTTCCC
TCAGAACAACTACAAACTAAATGAGACTATACATGTAAAA
CTTAGTACAGTACCTAACACATGACAGAAAGCCAATCAAC
CCCTATCAAATAAATAACAGAACTGGTCGTATCTTTGGGA
AGATATACAGTAATAAATTATTTGAAAATTAAACTCAGGG
AAAAAAACTCATACTATAGTTTCTCACAAAAATAACATAT
TTTTGATTTATTAGAATATTGAATTTATTATTGCAGCTTT
GTTGCTATTACGGCTTCCTCTAGTTGCTTTTCGTTTAGTC
ACAGTACATATAATGGCCAAGAGCATGGATCCTGCCAGCA
GGGCTTTGGCTTAATTTCTGGCTCCACCACTTGAACCCGG
GCAAGGCACTTAACATTTCTGTGCCTCAGTTTCCTCATTT
GTAAAACACAAATAGTAACAGCATCATTAAGAGACTTCCT
ACGAATATTAACTGAGTTAATAAATATAAAACACATAGAA
TACCTGGCACATTTGAATAAATATTATGTAAGCATTATTC
AAACTGATTATTTGACGTCAGGTCTGGGCCTGATAATTCA
CAGATAAATGAAGTGTTTACCAAAAATTGTTGTGGAAAGC
AAAATCAAATGAGTATAAATTAAATATGCTCTACAGGCCG
GGCGCAGTGGCTCACACCTGTAATCCCAGCACTTTGAGAG
GCCAAGGGGGGTGGATCACGAGGTCAGGAGATCGAGACGA
TCCTGGCTAACACGGTGAAACCCCATCTCTACTAAAAAAA
AATACAAAAAAATTAGCTGGGCATGGTGGCGGGCGCCTGT
AGTCCCAGCTACTTGGGAGGCTGAGGCAAGAGAATGGCGT
GAACCCGGGAGGCGGAGCTTACAGTGAGCCGAGATCGCAC
CACTGCACTCCAGCCTGGGTGACAGAGCGAGACTCCGTCT
CAAAAAAATAAATAAATAAATAAATAAATATGCTCTACAA
ATTTAAATTTGAAATACCTTATAAAAGCTGGATATTACTA
AGTTGGTATTCTATGAAGGACAGATTTTAAAAGTATAATG
CTACCATCATGTACTTTGAAGAACTTATAATGAGAAAGGA
AAATGGGCATAAATGCATGTTTCTAAGACAGCGAATCCTT
TTACATGGACTTTAACAGTAAAGATAAACTTTTATGTTAT
CAGACCATAAAAACCTTATGTAATCACTACCTAGTTATAT
GACAATAGTATTTAGTTACATATTACTATTTTATATAGTT
TGTCCAGAACATTTTCAGTTAAGAAAATATGAAATATGGT
ATAATAGAAAAATCTGAATAAATCTAAAGACCAAAAGAAA
AAAAAAAACAAAAAGATTACAACCATAAAAGAGAGATACT
AGTAAAGTACATTTACATGGACACATACGCACAATTACAG
TTGATAACACTGTTCATACTAATGAAATTCTCATTAAAAA
AGAGTAATTCTAAAAATGGGTGTAATTTTGCCTTTTTTTC
ACAATGTTATCATCAGACTGGCAAGTTTAGGTAAAGAGTA
AAATAAAACAGTAAAATGGCTTTAAATGTATTGGAAAAAC
ACATAAAAATAATATCGAAGTAAAAGTAAATGTCTCAAAT
TTCATATTAATTTAGCAAATACGGTAGAAATGCTAGGATA
AAGAGTATTTTATGTATTTGTATGTATAAAAGATAGAGTA
TTTTTATGTATACAAAACCATGTATACATATACCACATAT
CTTTTTCGAAGCACTTTACAAGCACTTGCTAATTGGATTC
ACAGAAATACACAGTAGGTCTTGAGAAATGATTTGTTCTG
CACCTTAGGGTTCCTTAAATTATGAGGCTAAGCAAGTAAC
AGTTAAAACCAGGGCTTGAATTTGTGTTTCCTAAATCATA
CATAGTTTGGTGTGCTGTTTTTATTTATTTATTCTGCCTC
TGTAACTCATCTATAAAGACAACACTGTAACTGAATTCAC
ACTCTTACTCTCTGGAGTTTGCTAAGCAATGGCAGAAAGG
CTCTTTTACCCAGGCATAGAGTGAAGACTGCGTATCAGAG
ATGAAGTGAGGAACTAGGCAGTCTCAGGAGATTAGTGTGT
TGACACAGCAAGCACTAAGTCCAAAGACCAGACTCTAACT
GTGACTTACTGGAAAATGATAGGAATAAATCATATTATTT
TTTGAGTTTCAGTTTCTATAAACATTGGAAAAAGTGACGA
AGAAGACTAGGTGAAAATTTTTATTCTTAAAAGAAAAAGT
CCTAATAACTAAAGAAAGTTGAGTAACCTTATGACTATAG
ATGAAACATATCCATTTTATTTTATTTTAATTAATTAATT
TTTTTTGAGACAAGGTGTCACTCTGTGGCCCAAGCTGGAT
TGCAGTGGCATGATCATAGCTCACGTGAAGCCTTGAACTC
CTGCGTCAAATAATCCTCCCGCCTCAGCCTCCCGAGTAGC
TGGGACTACAGGCCCATGCCAACATGCCCTGCTTTTTTTC
TCCCCCCTCTAGAGATGGGGATCTCGCTTTGTTGCTCAGG
CTGGTCTCAAACGCCTGGCCTCATGCAATCCTCCAGCCTT
AGCCTCCCAAAATGCTGAGATTATGGGTTGTGAGCCACCA
CACTCAGCTCCACATCCATATTTTAGAATCCTAAATTCAA
CTTTAATAAAACTAAGCTCTTTTTCATATTCTTGGCCTGG
CACGGTGGCTCATGACTATAATCCTAGCACTTTGGGAGGC
CAAGGCAGGAGGATCACTTGAGCCCAAGAGTTCAAGACCA
GCCTGGGCAACATAGTAAAGACCCCACATCTATTTAAAAA
AAATAAAAATAAGTTCTTTTTCATATTCCTAAATATCAGA
AAATTCAATGACATTTTAAATGTTATTTAACTATATTCAA
GTAACCTACTGAGCATGTAACTAAAAGCATTAAAAAGAAA
GATTCCAATTTTGCTGTTGGCATGTTATTAAAGCAACAGT
AAAATCCCTCCAAGTTTAGTCAGACACCTCTAGTCTAAAA
TTCATTTTAATTGCCACATTTTTTATAACAATATTAGTAA
TTTACTTAGATATAGAGCATATTTTAATATAAGAAATGTA
ATTTTGTATTTTATATATACTTTATTTGCAAATTTAAAAA
ACTTTTTAAAAAACTGACAAAAGTCCTTTAGTGAGGAGGA
CTTTTAGCTTACCTAATTACACTTATGAGAAACAACGTAA
CTACGCATTAGTTATTCCAATGAAAAGCAATCCTGCAATT
ATTTTTAAAAATCCAATTTCAAAAAGGCTATTGTAAATAA
AACAACATACTTCAGATTTTTTTCCTTGTTACATATGTAT
ATGAATCAGAACAAAAGAAAAATTTGTTCAATGTATCCAA
AAGAAACATGAAACATTTTTAAGGGAAAAAGCTTTATCTC
ATTAAGAGAGCAAGTCTCACTAATATTTAGAGAGCAAGAC
TTCCTTCCTTACTTTATATTGTGAATTATGAAAACATCAT
GTTCTAAATAAAGTCTACTAAATGTACTTTAGTAAGCATT
ATGTTCTATAATTCGGTTCTATTATGAGATTCTAGATAAA
TTATATTTTTAAAACAATAAAGTTAATTTCAAAATGAGAG
AGTAAAAAAAAACCCAACAAATATGTTAATTAGCTAGATT
TAGCCATTCCACAATGCATACATATTTGAAAACATGTTGT
ACATAATATGTGCAATTTTTGTCAATTGAATAAATTAATT
TTGGGTGGGCACGGTGGCTCACACCTGTAATCCTAGCACT
TTGGAAGGCTGAGATAGGTGGATCACTTGAGCTAAGGACT
TCAAGACCAGCCTGGGCAACATGGCAAAATCCGGTCTCTA
CAAAAATACAAAAATTAGCCAGGTATGGTGGTGTGTGACT
GTAGTCTCAGCTACTTGGGGGGTGCTGAGGCAGGAGGATC
ACTTCAACCCAGGAGGCAGAGGATGCAGTGAGCCGAGATT
GCACCACTGTACCCCAGCCTGGCAATACAGCAAGACTCCA
TCTCAAAAAAAAAAAAAAAAATGCCTGGCGCAGTGGCTCA
TGCCTGTAATCCCAGCACTTTGGGGGGCCGAGGCAGGCGG
ATCACCTGAGGTGGGGAGTTCAAGACCAGCCTGACCTACA
TGAAGAAACCCCATCTCTACTAAATATAAAAAAATTAGCC
AGGCATAGTGGCACAAGCCTGTAATCCCAGCTACTTGGGA
GGCTGAAGCAGGAGAATCGCTTGAACCTGGGAGGCAGAGG
TTGCAGTTAACCAAGATCCCACCATTGCACTCCAGCCTGG
GGAACAAGAGCAAGACTCCATCTCAAAAAAAAAAAAAAAA
AAAAAAAAAGTGTGACAGAGAGCTTTGAAAATAAAAATTG
TAATAAAAATAAACAGACATATAACCCACAAACTTGAGCT
AGGTATAATGATAAAAACAAAGATAAATTTAATGTTCAAA
CAAAAGCTAAAAAGATAATTTGAAAAAAGTATATAAAGTT
AACTGTGAACAAGTGCTCAGAAGATACTCATTATAGAGAT
GTGACAGAAATCTAACAAAATCCGAACGTTGGATATGTTA
TGTTCATTTGATTTTCATACACAAGGAACTAAGCAACCAT
TAAGAGCTAAGCTGACATTTTTAACAGGTGCATATTCATT
CTTCTATAACTAATTAAATTACATCTTCTTTTGTATATCA
TTATGTTCCTTTATAAACAACTGTATTGGACATCTTATAT
ACATATCTTCACACAAGAGGTATTAGTCCTATTTCCTTTG
GGTAAATACTTAGAAGTGGAATTTTTTTTATAATGAAACC
AAGATAATACTTAAAATATTTTTTAAATAATTTTCTGTTT
CCTAAAAAAATTTTTAAACAATTTTCTAACTATTTCCTTG
TGGTATTTAATATTCTTCAGAAAAAAATGCAGGAAAATTC
CTAATTTGTCTGAAATTTAAGAATTCTACCTTTATTTCTT
TAATATTGTATACTTACCACAAACTCATAGTTAACCTATA
ACCCAAAGATCAGTATAAACGACTGCTGATAAAAGTGGGT
GAAACCACTTATCAGTATGTAATCTATATGCTTCCATCTT
AATGCTTTATTTCATAAAGCAATAAATCCATCATAAAACC
TTGTACTTTACTCAAAGGCCTTATCTCAACACAGGCATTA
CGTGTCCCTTCTTAGGTTTCAATCTGTGAAAATCCACTAG
GTAGCATAAGCAACTATGACATCAGCCAATCATTCTGAAC
TTCGATATCAACTGGAATGAGGCTTATTTAGCGTGTTATG
GACATTAAGCAGCATTAAGATTACTAAGCAACAAAGAAAC
GACTGCTGTCATCCTACTGTCTTCTGTGTTTTGCCTTTAT
AAGCAAAAATATTAAAGATTATTAAGACAACTTTTCTTCT
GTAACTTACTGAAAGAAGAATGAGGTAAGAGGCTAAATGT
TTCACATTTATTTACTAAATTTAATTCTAGAACAAAGTGA
AATTTGGGAGGGGAAATTCTATTTTTAATTTAATCCTAGA
TTTATGTTTTAAAGCTGACAGAAAACCATTTTGGAGAAAT
TTTTATTTAATGAACATAAATTTTTTGAACAAAACGTTTA
TTATTGTTAATTGAGAAAAAATTTGAGGTAGCTAAAGTTA
ACACTCATATTGGAAATTCCTTGCCTTTTTTTACTAAATT
TCTCATAGTTTCCAGAAGTTAGGGGCTAAGTTTCCCTATG
TTAACTATAGCATTAATAGCATGAAAGTGATTATAACTGT
TTCAAATGATGAAAGAAATTTAACCAACCTCTTTTCCTTC
CCAGGTAGCCAGTGTTTCTAAATTTTATCTTTTTTATGCT
AAAAATTATTTATTCTGTTTTTATTGACTAGTAACAGATT
TCAACCTAAATTCTAATGGCATTATCTCACAGATTCAAAA
AATGACCAATGACAGTAAAGTCAGAAATGGAATTATTTCT
TGAGAAAATACAAATATGATCTAGAATGCAAATGACACTA
TTAATTCAAATCAAAATAAAACATCAGCGTTTCAAATCTA
CCAGTCCCTAAACTTATTTAGAACATAAATAAATCGAGAC
TTTCTTCTGTGAAACAAGTATACTTAGAGATAATGTACAG
ATCCCATGATGAGCAAAAGTAATCTCCTTATATGTTTAAT
GGTGTTATCAAGTGTAACAGCAACTCCATGTGGACTGTGT
ACCAATTTCCAGTGGAGATGTTGTTACTTTTGATGGTTAC
CAACTTGCTACAATATAAAGGTATAATAAAAACAGAAAAT
TGTGGTCACTTGGACTCTCATTTGATTCCGGCAGAAAAAA
AGATAGACTTTCAGCCTGTTTTATAAAATTAACAAATGAT
TAAGAATTAATATCAATTTTCTTAAATTCAAGTTTTGCAA
CACCAAAAAGATCCAATAACGGAAGAGGATTAAAGTCATC
ATTCAGAAATGGTATACAGGAAAATGACCTATGAATTGAC
AGACAATACAGCTGAGTTTGTCTGTCATTTCTTTAGGCCA
ATATTCTGTACAACTGTGCTACTTCAATATCAGAAATCGA
CTAACACCATGCAACCAATGCAATGGCAAGTTTACAGAAG
ATAATCTGTAACACTACCATGTAAATGTATTGAGTGAATA
AAACATAAATGTACCTAATGAAAATTTGTTTGTGTTTTTC
TGACAAAGCTCATATTTATTTAACCTAACTTACTGACCAG
TCAACCTATGTACCATTTAATTATCAGGATGTATCAATTA
AACCAGTTTGCTATATTTACTAATACATACATATGATCCA
CCTCAGAGTCCAGAGGGCTATTTCACCAAGGAATCCCCAC
CCACCTCAATCACTTCAGTGAAATTCCCTAGACAACTTGC
TCTCTAAATAATGAAAAGAAGAGTAGCTGGGCGCGGTGGC
TCACACCTGTAATCACAGCACTTTGGGAGGCCGAGGCAGA
CGGATCACTTGAGGTCAGGAGTTGGAGACCAGCCTGACCA
ACATGGAGAAACCCCGTCTCCACTAAAAAAAAAAAAAAAA
AAAATATATATATATATATAAAATTAGCCGGGCATGGTGG
CGCATGCCTCTAATCCCAGCTACTTAGGAGGCTGAGGCAG
GAGAATCACTTGAACCTGTGAGGCGGAGGTTGCAGTGAGC
CAAGATCACGCCACTGTGCTCCAGCCTAGGCAACAAGAGT
GAAACTCCATCTCAAAAAAAAAAAAAAAAAAAAAAAAGAA
GAGGAGACAAGACAATTACACGGCTTATAAAACTTTCCAA
AAAAAAAAAAAAAAAAAAAAAAAACCAACACTGCAGTGTG
AAATTTTAAACAAATGCTTGTGGAAATTCATCTTAGCTAT
AATCACTTTAATTCTTTTTCTTTTAAACTAAGTCTGAGGC
CAGGCATGGTGGCTCATGCCTGTAATCTCAGCACTCTGGG
AGGCAGAGGCGGATGGATCCTTTGTGGCCAGGAGTTCGAG
ACCAGCCTCGTCAACATGGCAAGAGCCCATCTCTATTAAA
AATACAAAAATTAGCCAGGTCAGTGGCACGTGCCTGTAGT
CCCAGCTACTCAGGAAGCTGAGGAGGGAGAATCGCTTGAA
CCTGGGAGGCGGAGGTTGTAGTGAGCCAAGATTGCACCCC
TGCACTCCAGCCTGGGTGACAAAGTGAGACTGTATCAAAA
ATAAAATAGTCTGAACTGGACAGAATTTATATTAATTCTT
AATATGGGTATTAAGATATTAGTAGTTTACATCTGACCAA
GCTCTGTAAGAACAACACAGCAACAATATTCAGATTATTC
ATAGAGTCTTACCTCAGCTCCAACTTATAATAATATTGAA
ATAGCTTTCCAATGACTTTCCGGTCTCTAGCCTCTACTTT
CTTTTCCTAAAACATACTCTTACTCCTCAAGTCTACTTAA
AAGTTTAAATTCTTAACAGCATAATTTAGAAAAAAATCCA
TTCACCAAATTAAAAGAAATTGCTCAAAGAAAATGAAAAT
CTAGAATGTGTTCCTAAAAGGAATAATTAACATTCCCCTC
TCCACATCTGTGAAAAACAGCAACAACACTCAAAGCCTCC
CTAATATTACTAGAAGATAAACTAGCTAGACTATTCCTCA
TTTAAAAACAGGGGCCATGTCAGTCTTGTTCACTGTAGCT
ACTAGCAGTTCCTAGCACTGACACGTACTAAGTGCTTAAC
AATGTGTTCTGTTTTGTTTCGTTCTGAAGAGACAGTGTCT
TGCTCTGTCATCCAGGCTGGAGTGCAGTGGCATGATCATA
GCTCACTATAACCTCAAACTCCTGGACTTGAGCGATCCTT
TCGCCTTAGCCTCCCAAGTAGCTGGGACTACAGGCCCACA
CTACCACACCAGCTAATTTTTAAATTTTTCTGTAGAAATG
GGGTCTCACTGTTGCCCAATCTTGAACTACTGGCTTTAAG
TAATCCTGTCGCCTTGGCCTCCCAAAGTGCTGGGATTACA
GGCGTGAGCCACTGCGCCCACATTAACAATGTTTCTTGAG
TGAATACATGAATAGCGCATCATCTATGGAATACTGTGCT
TTACACCAAGTAGTCTGCATTTATTATTTAGTATTCGTAA
CAGTCTACCTGCAACCATTGCTTTTCCTATTTTATAGAGG
AGCCAGAGGTTAAGTAAATTCCTCAGGGTCTCACACACAG
TGAATGGCAAAGCCTGGGTTCAGATTCAGTTGCCATTCTC
CAGAGGTCATAGATTTCCAAGCAACTTCTCTTTCAAAAAG
CACAAAAGGGAGCTGTTCAGGATAAAACAATTATTGTAAG
ACACAATTATGCTAGTGGCTGTAAAACTGAATAAATTTAC
TATAAATCACTTATAATAAATGAATTTTTTTCTTTTTTAA
TTTTTTTGAGATAGAGTCTCGCTCTGTCACCCAGGCTGGA
GTCCAGTAGCGCGATCTTGGCTCACTGCAACCTCCACCTC
CCAGGTACAAGCAGTTCTCTGCCTGAGCCTCCCGAGTAGC
TGAGATTACAGGCCCGTGCCACCATGCCTGGCTAATTTTT
GTATTTTCGGTAGAGATGGGTTTCACCATCTTGGCCAGGC
TGGTCTTGAACTCCTGACCTCATGATCCACCCGCCTCGGC
CTCCCAAAGTGCTGAGATTACAGGCGTGAGCCACCGCACC
CGGCCATGAATTTTATAGTATGTAAAGTATGCATTAATAA
AGCTTAAGAATGAGGCTGATCTATGTGTAGTGATTTGGAA
TAAACTATAACACATAAAGTGAAAAAAATCTAGGCACAGA
GCAGAAGATAGAGATACTCCCTTTTGTATAAACATATGTA
TGTGCTGACAGAATTCATTTTTTCTGGAAAGACTCAGAAA
CAGCTATAAACAATGACTGCCTCAAAAAAAGGTTCTGGAT
ACCTGGAGTAGTAAAAAGCCTGCTTTTCAGTGTACAAGCT
TTTCTACTATGAATTGTTCACTATGTCCATCTATTATCTT
TCCAACTCAAAAAAAAAAAAAAGGAAAGAAACAAGAAAAA
CTGGGAATATAATGATCAGTGTAATCATGTGCATTTAACT
ATATTATAATTTCTTAAATTTTAAGTATCTACACAATTAC
ATAATCCCATTTCCACTGAAAAGGAAAGCAGACTCAGAAT
GTGAGAGTGATTCTCTTCATTCCTGAAGAAAAATTACATT
TCAGGCTCCCCTGCTAAACACTGTCCATCTTTGGATCCAT
GATATCTTAATACAGCCCAATAAATTCTCATAGAAAAAAA
ATCAGAGCCTTTACTTCCAAGTATCAATATTTAAGAAAAT
CTACACTTGATCTTAGCCAAAAGGCCGAGAAGCGGTAAGA
AAATCTAGTTTTTAATATTTTAACTGTATGATACAATCAT
TTTGAGTTTATATTTTAGTCCCCAAAAAGACTATTTTAGC
ATATTTTATTTAACATATATAAACGGTTCTTAATCATCCA
CATTATTTTTCAATTTTTGAAGAAAAAATAATTCACTTTA
AAACACTAAAAAATTTTAGAAAGCATTCTACCTGTTGATC
AAGTATTCATCCTTTGTCTTATGATGAAACACAGGAATTG
GAACACCCCAAACTCTTTGCCTTGATATACACCAATACGG
CCGCCTGTCCATCATTTCAACCATGCCATTCAGTGCTGAT
CCAGGAATAAATTTCACTTTTTTTAACAATTCCTGCAATT
AATTCATAAATCAAGTCTTGTGAGAGAAAGCAGAACAAGT
ATTCTAGAACAGTCAATTTTCCAAATGCATTTCTTTCTTT
TGGATGTTTGTAGCCATTCACATACCTCCATTACCCTCCC
CTCAAAAAAACAACTAAAGAACTAAAAGATTTCAGAGCAA
ATAAGGCAAAGTAAAAATGGAGCCACAAAGAACTTAGTAA
ATAATATCAGGAGCAGTGATAATATCAGGAGCATTGTTGC
ATTTTTTAACAATGTTACAAAAGATTTCACATCAATTTCT
AATTTACACCAACCCTAGATCAAAACTGGTAATAAAAGCT
TTCATAGAACTATTATACTTCACTAAACTATAGTTAAAAT
CAATTCAAGCTTGATTTCCACCATTTTTTAAAATGCTTAA
AAAATAAATTACTATCGTAGACTGCCAAAAAAAGATTGCG
ATATACCTAATTTTACATAATATAGTTTACAATATAGAAA
ACACTTTCTCAAAATAAGCCCAAGCATGTGGCTCAAACCT
ATAATCCCAGTATTTTGGGAAGCTGAGGTGGGAGGATCAC
TTGAGCCCAAGAGTTCAAGGTTGCAGTGAGCTATGAGCAT
GGCAGAGCACTCCAACCTGGGCGACAGAGCAAGAGCCTGT
CTCTAAAATAAATATCTCTCTCTCTCTCTCTCTCTCTCTA
TCGACAAATGGATAAGTTACTTCCTCTCAAGAAAGCTCCC
TTCCTCCATTCCCAAAATAAGGCTGAAAACTGCTACCATT
TGATTTAATTTGTCAACTAGCAAAAGATTAATTGTATAGC
AAAAATGTTTATTAATAGTCTCCAAAAAGGTCAAAATGTT
AACTTCATTTTAAAAAATCTTTCTATCCATTAATAAAAGC
ATTTTCACATTTTCAAAGGTTTAAACGGTTTCCTCGCTCA
CTGTAACTACCAGAAGTCCCCTCCCCCAAAGCTCTCTGTA
GCACCACCTATTGGCAGAATGGCAAAATCTCTACAAATCA
ATTTGATTAATACTATACTGGGTTTAAAAGTCTAAGAAAT
GTGAATATTGAATAGATATTTGATTTTGCTAAGGAATAAC
TATTACTTTTTAAAGGTGGTGATAATGGCATGGGAATTAT
GCTTTAAAGAGTTTGGCCGAGCGTGGTGGCTCACGTCTGT
AATCCCAGCACTTTGGGAGGCCAAGGAGGGCAGATCACCT
GAGGTCAGGAGTTCAAGACCAGCCTGGCCAACATGGAGAA
ACCCTGTCTCTACCAAAAATACAAAAAAATTAGCCGGGCA
TGGTGGTGCATGCCTATATCCCAGCTAATCAGAAGGCTTA
GGCAGGGAATCGCTTGAACCCGGGAGGTGGAGGTTGCTGT
GAGCCAAGATCACACCATTGCACTCCAGCCTGGGCAACAA
AAGTGAAACTCCATCTCAAAAAAATAAATAAATAAATACA
GAGTTTATCTTTGGCTCACACCTGTAATCCCAGCACTCTG
GGAGGCCGACGCAGGCGGACTGCTTGAGCTCAGGAGTTCA
ACACCAACCAGGGCAACTTGACAAAACCCTATCTCTAGAA
AAAATACAAAAATTAGCCAGATGTGGTGGCACAGGCCTGT
AGTCCCAGCTACTCAGGAGGCTGAGGTGGGAGAATAGGTT
GAGTCCAGGAGGTGGAGGTTGCAGTGAGCTGAGATCACAC
CACCGCACTCCAGCCTGGGTGAAAGAGCAAGACCCTGTTT
CAAAAAAAAAGAGTTTATCTTTCAAATATATGTGCTAAAA
TATCGCCGGGACAATATATAATATGGAAGAAATAATGCCT
GGAGTTTGCTTCAAAATAATCCAACTGTTAAGGGGTAAAA
AGTGGGTGGTCGGAGGGGTGTAGATAAAAACAAAATTAAC
CAAAAGTTGATTATTGTTGAAACGGAGTGATGGGAATACG
ACAACACATTATCCTATTCTCACTACTTCTGCAAAGAACA
ATTTTTAACTTTACAAAAAAGTTAAAAAAAAAAACTTGGC
TTAAATATATTGTGTCAGACTTAAGACGTTCTACAACCAA
AAATTGGTGCAGAGCTGCAATTTACAAATTTTAACATTGA
CAAAGAAGAGAGGCTTTAGATGAAGAAAAAAACAAAACGC
ACTATATATTACAGTTGTCCACATTACACAAGTATAGAAA
GTATAAACTGCTATAAAAAACTTTGGCAAGGACCCCAAAT
TGCCAGGCCAATAAATGAACCAGCTAAATACAGTAGTATC
TTTGAAACTGTAAAGCAAAATACCTATATATTCGACCTGG
TTAACACATATATATTTAAGCTCTTTCATTAAATAGAATC
AAGTTGTGAGAGATGTTTACACACACACACACATATATAT
ATACACCCATATAGAAAGATACATATTAAATGAAAGGGCT
CAAATATATATTAAGTATTTAGAATACCAGTTATAAGTAT
TTGTTACCCCCAAAGCAACAACTTTGTATATTTTTCATAT
TGTTAGTTTTTCTTTTTAATATGCTTCCTTTGTAACTAGA
ACAGTAACTTTTTAAATTGATTGCAATTTCAATCTTAAGG
AAGCAAAGGGTTTAAAAAAGTTTTACTGACTGCTTATTAT
GTATCAGACCGTATTCTGGAAACTTGTATTTCCTTACTCC
ATGAGATACGCATTATTACCACTTTATATAGATGAGGAAA
CAGAGGCAGTGGCAGGTTAAACTAGGTAACACAGTTCTGT
CCAAATTCTATGCAACTTTTGACTACATTGGGCAAGAAAG
TCTATCTACTAACAGTGTGATTTGGACAAATCACTCAACC
TCTTTATACCTCATTTCTCACACATGTATAATGAAAAAAT
GGAAGTCCAAGGTCCTTCCAGATCCAAAATTCTACAATTT
TATGAAACTAAATCATAATAGCAGCAATCCCCATTACTCC
TGAAACCCCACCTCAACCTCACATGCAGCCCCTTTATACT
GAGGGAATGATACACCCGACCCCTTAAAACAGGATGCTTT
TTATACCTTGGCTGCAGTCTTAATATCCGTGATGTTTATA
AACCACTGCTTGCTGGCACGAATAACCACGGGTTTCTTGG
TCCTCCAGTCATAGGGATAGCTGTGCACCAACTTTTCCTC
TTTCAACAAATTCTTTGCAGTCTGAAGCATCTTTATAACT
TAAAAAAAAAACAAAAAAAACCACCAAATTAGACATAATT
AAAAAGTACTGTGAAAATCCTAAAAATGCTCTAAACTTCC
AGAAAATACTAAATCTGCAGCAACAGGTGGCAATAAGAGC
AGTCACCCTGCCGGCCGCAGTGGCTCACGCCTGTCATCCC
AGCACTTTGGGAGGCTGAGGCAGGCAGATCACGAGGTCAG
GAGTTCGAGACCAGCCTGACCAACATGGTGAAACCTCGTC
TCTACTAAAAATACAAAAATCAGCCAGGCATGGTGGAGTG
TGCCTGTAATCCCAGCTACTCAGGAGGCTGAGGCAGGAGA
ATCGCTTGAACCTGGGAGGCAGAGGTTGCAGTGAGCCAAG
ATGGCGCCACCACACTCCAGCCTGGGTGACAGAGCAAGAC
TCCATTTCAAAAAAAAAAAAGAGTAGTCAACTTGGCTGGG
CATGGTGGCTCACGCCTGTAAACCCAACAATTTGGGAGGC
AGAGACGAGAGGATCACTTGAGGTCAGGAGTTCAAGACCA
GCCTGGCCTGCATGGTGAAACCCCATCTCTATTAAAAAAA
CAAAAAAAATTAGCAGGGCATAGTGGCGTGCGCCTGTAAT
CCCAGCTACTTGGGAGGCTGAGGTGGGAGAATCATTTGAA
CCTAGGCTAAAGCAGAGGCTGCAGTGAACTGAGATTGCAG
TGAACCGAGATTGCGCCACCGCACTCCAGCCTGGGCAACA
AAGTGAGACTCTGTCTTACAAAAAAAAATAAAATAAAAAA
GAGTAGTCACCTTCCAGGTATCAAAGGTGTGCCCTGGGAT
TCTCCCGGCAAAAAAAAGCAGGGACTGTAAAATCTTAATC
AGACTCCAAATTATGCCACTTCTACCTCTTTTCATGTCAA
AGAAAAGATGAACAGATTATATCTAGAATTCTACATTTGA
AGTTTAGATCCATAATCTTTCATGCCATGAATCTTAAAAC
GGTCTCCAGGTAATCTGGAGGAAACCAGGTGTAGTGGGTT
GAACTGTGTCCTCCAAGAAGATCTAACCCCCAGCACTAGT
GAATGTGACCTTACTTGGGAATCAGGCCTCTGCAGATGTA
ATCAAGTTTAGATGAGGTCACACTGTATTAGGCAGCACTG
GTGTTCTTAGAGGAGGATAGAAAGAAGATTATGTTTTTGC
CACTGATTCAGTCATGTGAAACTCATCTCATTACCCTTTT
GTGGGTTTGAAGCTGCTGTCTCTAAAAGTGCCATCTCATT
GTGCTTAGTATCAGTCAATGCTAGAGAAATCTTGAAGAGC
TTATGTACAAAACTTTTTTAAATTTTTGTATTACTTTGAA
ACTTTGCTTCTTTGGGTTTGTGGCGCCCTGGCCACCCAAT
TTGACTGTGACAGTCCTCTACAGTCTGTGAGCTGGCAGAT
TTTTTTTTTTTTTTTTTTTTGAGATGGAGTCTTGCTCTGT
TGCCCAGGATGGAGTGCAATGGTGCGGTCTCAGCTCACTG
CAACCTCTGCCTCCCAGGTTCAAGTGATTCTCCTGCCTCA
CCCTCCCGAGTAGCTGGGATTACAGGCACCTACCACCACA
CCTGGCTAATTTTTTGTATTTTTAGTAGAGACAGGGTTTC
ACCATGTTGGCCAGGCTGGTCTCGAACTCCTGACCTCGTG
ATCCATCCGTTTCAGCCTCCCAAAGCACTGGGATTATAGG
GGTGAGCCACCATGCCTGGTCGGGCTGGCAGTCTGCTGAT
CTTTTAGTTTCTTTCTCTACCCAATCTCCACTTTCCGGTA
AGGTTTCTGTAAAGTCTGTCAGGTGTACATCCTGCAGCTT
ACTGGTTTAAAACGTACTGTCCTTTGATATAGTCTTTTTG
GGGCCGATTGGGAGAAACAGAAATCAATACTCCACCTGCT
TTGATACTGAATATTGACAAGTGTCTTTTTGAAATAAAGA
ACCAGTCCCTCCAATAAAAAAAAAAAAAAAAAAAAAGAGG
ATTTACAGAGAGACATTTAAGACCTAAAGAAGGTGGCTGG
GTACGGTGGCTCACACCTATAATCCCAACACTCTGGAAGG
CCTAGGCAGGTGGATCACTTGGGGCCGGGAGTTAGAGACC
AGCCTGGCCAACATGGTGAAACCCTGTCTCTATTAAAAAT
AAAAGACAGGCCAGGTGCGGTGGCTCATGCCTGTAAACCC
AGTACTTTGGGAGGCCAGGGTGGGTGGATCACGAGGTCAG
GAGATCGAGACTGTCCTGGCTAATACTGTGAAACCCCATC
TCTACTAAAAATACAAAAAATTAGCTGGGCACGGTGGCAG
GCGCCTGTACTCCCAGCTACTCGGGAGGCTGAGGCAGGAG
AACGCATGAACCCGGGAGGCAGAGCTTGCAGTGAGCCAAG
ATCACGCCACTGTACTCCAGCCTGGGCAACAGAGCGAGAG
TCCGTCTCAAAAAAATAAAATAAAAAATAAAAACATTATG
GCCTGACATAGTGAGGGCTCACGCCTGTAATCCCAGCACT
TTGGGAGGCCGAGGTGGGCAGATCACCTGAGGTCAGGAGT
TCAAGACCAGCCTGGCCAACATGGTGAAACCCCATCTCTA
CTAAAAATACAAAAATTAGCTGGGAGTAGTGGTGTGTATC
CTGTAATCCCAGCTACTTGGGAGGCTGAGGCAAGAGAATT
GCTTGAACCCAGGAGGCAGAGGGTGTAGTGAGCTGAGATC
ACACCACTGCACTCCAGCCTGGGCAATAGAGTGAGACTGT
GTCTCAAAAAAAAAAAATTAGCTGGGTGTGGTGGTGTATG
CCTGTAATCCCATCTGCTCGGGAGGCTAAGGCACAAGAAT
CACTTGAACCCAGGACACAGAGGTGGCAGTGAGCTGAAAG
CATGCCACTGCACACCAACCTGAGTGAGAAAGTGAGACTC
TGTCTCGAAAAAACAAGTAAGATCTAAAGAAGGCCATGTG
ACAAGAGAGGCAGAGAGTGGAGTAACGCAGTTATAAACCA
AGGAATGCCAAGGATTTCCAGGAGCCACCAAAAGCTAGAA
AGAGGCAAGTAAGGATTCTCCCATAAAACCTTCAGGAAAA
CATGATCCTGCCAGTACCATGAATTTAGACTTCTAGCTTC
CAGCACTTGAGAGAATAAATTTCTGTTGTTTCAAACCACC
AAGTTTACGGTGATTTTTTACAGTAGCCCTAGAAAAGTAA
TATATCAGGTCTAATTAGCCTTAGTCTTAGTGTGGGCAAA
GAAAGGTTTTCATAGCACTTGGTCTCTGAATCTGTAAAGA
CAGACAGAAAGACAATTCAAGGCTGGAGGATTCCCAAAAT
TCTAATACATAAATCATGCCATATAGGTCAGTTATTTACA
AGGGTTAAAAAGTGAGTAGGGAATGTGTAATTTACAGTCA
ACATCCAGCCCTGATCTTGATTGTATCCTTCCACAAAAGT
AATACTGCTGATTATTATCTCCATAGCCCTAAAATAACTT
CACTCCCTGTTGACTGCCCTGACTTGCTTAAATAAACCAG
CTTCAAAGCAAAAGATGAAAAAGTCCCAAACTCCATTTTA
AAACATATGACAAAACAAGACATAATTTATTTTTTTGTTT
CTGTTAAAGTATAAGAAGGGAAAATAGGTAGCAAAGGTTA
CTGCTAGATACTTTTCAGAAAACATGTATGATATCAACAG
ATATGATGCTCACCCACATCAGTTCCCTCTTCAAGGACAG
CCTTGTTTTGAAGTTCAGGACCTGCAACATCTGTGAAAAC
TCCATCTTCGTCCACTAAACAATCCTATAAAGTATCATTT
TGAACAATTAAAATATCAAGACATTTTCTCTTATGACAAT
ATCTGGCAAAACAATATATATAAAACATCTCAGTATAGCC
TAGTCTTTTTCTACATTGAAACTCTAGGTACTTGGCCGGG
CACGGCACTCAGGCCTGTAATCCCAGCACTTCGGGAGGTC
GAGGTGGGCGGATCGCTTGAGGTCAGGCATTCAAGACTAG
CCTGGCCAACATGGTGAAACCCACTTCCACTAAAAATACA
AAAATTAGCCAGGCATGGTGCTGTGCACCCGTAGTCCCAG
CTACTCGGGAGGCTGAGGCAGGAGAATCGCTTGAACCCTG
GAGGTAGAGGTTGCAGTGAGCTGAGATCATACCACACCAC
TGCACTCCAGCCTGGGCGACACAGCAAGACTCCATCTCAA
AAAAAAAAGAAAAAGAAATAGGAATTTGTGAATTTTATAC
ATTTAAATCACCAAAGCCAAAATGTGTTATTGAAGCATAT
ACATAAACTTTAATAACGAAAGTAACAAAATATATTAAAA
CATCTTTGAGTGGTCTCTATTGTTTCCAAATCTATGCCTA
TATACACAGTTGTTCCCTTTCAGACTCACCTTCTAACTAA
ATGGAAATACTTGCTAAGTAACTGAAGTATGTAAAGTAAA
TGTAGAGAGGACTGTTTAGCTAAAACAAACAGGCTTTTTC
AGGGAGTAAAAGTAATTTGTCTATGTGACTTGATACTAGA
AAAAAAGTATTTTAAAAGTGCCCCATGACATATATTCTTC
AATTCTAACGTGCTAACTTTCTCTTAATTTGGGGAAATCT
TTTTCAATTAGTACGAATTAAAGAAACTTTAAAGTACTAC
ACAGACCTAAGCACTTCACAATTATGATGACAAAAGTCAT
CATTTTTAAAAAATGAAGATGTTGGTTAGAATTTATCATT
TCCTTTTATTAAGATGAATAATTAAAAATGATAAAAGAGG
AACAGTACCATGGGCAGGTTGTGCTGAGATGCTACACCGT
AATCTTCCATACCATGAGCTGGGGCTGTGTGAACCAATCC
TGTTCCTTTTGCCATGGTCACATGATTTGCAGGTAAAAGA
GGAGAGGCTTTATCAGGAATTAACGGATGACTGCAAGTAC
CATTTTCCAAATCTACACCTGTGGGGAAAGAAAACCACTA
TTAAGAATCATTTTATACGGCAAATCTATCTCCTTAAGCT
TAGCAATAGAACATCAGGTTAAATGTGCAGAATCTAGAAC
AATACTGGCTAGGCTTAAATTCCAGCTTCCCCTTTAACTT
GTTCTGTGACCTTCTGGAATCTATAAAATGCAGATAATTA
TGGTTCCCACCTCAGAGGGTTGCTGTGAAAATAAACAGAG
TTAATGTAGTTTAAGTGTTTTGATACTTACTGCATCTACC
ACTTAATACTCTCCCTCACCACCCTCCCAAAAAGATCTCT
AAGTAATTAATAAGAAATAACTCATTTTTTTCTGGAAAGG
AAACCTACCCCACACAAATTACTTCATTTTTAGCTCTTCA
ACATTTCTACTACTTTAATAAGTAGTAGCTATGTGACACC
AGCTTATTTTGACAGAGATAAGAAATATATATACTCCTCC
ACAATATGGTGACTCAAATAGCAACTCAATAATTATCTGA
CAGTAAGAATTTGAAACAATTATGCTATCTAGACAAAAGA
TCTTTAAATTCAACCTTAACACTTTCAAAAATCTTGTGAT
TTTTAGATTCTATGATAACGTATAACTTGACAATGAAGTC
TTTAATATCCTCTGCATTTATAAAAGAGCAGGGGGCTGGG
TGCAGTAGCTCATGTGTGTAATTGCAGCACTTTGGGAGGC
TGAGGCAGGAAGACTGCTTGAGCCCAGGAGTTTGAAACAA
GCCTGGGCAACACAGTGAGAGAGGGTGTGAAGTAAATTAT
TATTTTGGTTTTTATTTTTACTACCCTATTGCACCAAAGA
GGACCGAATGGTCTTAAAAATTCTTAAGCTCCTTTCCTGC
CTCTGACATAAAAATCTTTTTATTTTTGTTAAGGTTGTTT
AAACTTCTCATTGGCTTGTATCTGAACTGATTAATTTAGA
GGGCTTTCCTATTTAGCTAGGCAGTCTTTCTAGGCAGTTT
CTGTATCTTTATTCATGTGATTGATTTTTTAGCAAGAAAT
TAAAAGATATATCACACCTAAGGATCAAAGATAATTTTAG
GCCAGGCAAGGTGGCTCACGTCTATAATCCTAGCACTTTG
GGAGGCAGAGGCAGGAGGAACACTTGAGCTCAGGAGTTCA
AGACCTGCCTGGGCAACGTAGTGAGACTTCATCTCTTTAA
AAATAAAATAAAATCAAATTTTAGTCCAGGCACAGTGGCT
CATGCCCATAATCCCAGCACTTTGGAAGACCAAGGCAGGA
GGATCACTTGAGGCCAGGAGTTCAAGACCAACCTGGGCAA
TGTAGCAAGACCTCATCTCTACCAAAAACAATTAAAAATT
AGCCCAGCATGGTGGCACACACTTATAGTCCCAGCTACTC
AAGAGGCTGAGGCAGGAAGATCACTTGAACCTAGGATCCG
GAGGCTGCAGTGAGCCAAGACGGCACCACTGCACTCCAGC
CTGGGCAACAGAGCAAGACCACATCTCAAAACAAAAACAA
AGAACAACAACAACAAAAAGCTAATTTTAAACTTCCCTAG
ACTTCCATAATTATATTTCAAAGCAGTCACTACCTCAAAA
GTCCCAAATTATAGCTCACAAAGAATTATTTTGGGCTAGG
CAGAGTGGCTTACGCCTTTAATCCCAGCACTTTGGCAGGC
CAAGGCAGGCAGATCACTTGAGCCCAGGAATTCCAGACCA
GTCTGGGCTACACAACAATTCATCTCTGTAAAATATTTTT
TCAAAATTAGCCGGGTGTGGTGGCATGTGCCTATAGTCCC
AGCTACTTGGGTGGCCAGGGCAGGAGGATTGCTTGAGCCT
GGGAGTTTGAGGCTGCAATGAGCTGACTGGACCACTGCAT
TCCAGCATGGGCAACAGCAGGAGACCCTGCCTCTTTAAAA
AATAAAATAAAATAAAATTCCTTTGATAGAAGAACTGCTT
TCTGAATAATTTTCAGAACTTATTCAATCCTTTATTAAAA
TTATGTATCAAAAAATAAGTACATTTATTTCCTTTCTTGC
TACTTTTATTAAAACAGATAAAAACAATTTTAAAAATTAA
TTTTGCATAAAATTTTACCAAGTAACTACTGGATATTGCC
AGAAATTAGTTTTATCTGTTGTATATTTATCAATATTCAT
ATTTTTCTACACTCTTATCATGCTTAATGTATATTCTCCT
TTAGTGTAATCAATGTAAAATGTATTCTAGAAAGGTAGAG
GCCATATCTGTTTCAATTCACAATAGGCAGTTCAGCAAAG
TAGTAAATTCAAGTCAGCCCAATACTTTGATGACTATGTT
GTCAGATATCTAAAAATCTTCACCTGAAAATGTTGAAATA
GTCTCAAATGTTGTTTCCAAAGTAGAAGCAACAGAGGCTA
CTTTATCTGCAGCCAGTACGTAGAGGTCTCCAGACTTAGA
ACATTTCACAACAGCATACCTAACACAAAATTTTAGGAGA
AATTACTAATAATGAAACAAGAAAAGCCACAGATACCATT
TTAATTTTTAAATAATCATTTTAGAAAAAACTGACTTCAG
GCCAGGCGCGGTGGTTCACGTCTGTAATCCCAGCACTTTG
GGAGGCCGAGGCAGGTGGATCACCTGAGGATGGGAGTTTG
CAACTAGCCTCACCAACATAGAGAAACCCCGTCTCTACTA
AAAATACAAAATAAGCCGGGTGTGGTGGCGCATGCCTGTA
ATCCCATAATCCCAGCTACTCAGGAGGCTGAGGTAGGAGA
ATTGCTTGAACCCAGGAGGTGGAGGTTGTGGTAAGCTGAG
ATCGCGCCACTGCACTCCAGCCTGGGCAACAAAAGGCAAA
ACTCAGTCGCCAAAAAAAAAAAAAAGAAAAAAGAAAAAAC
TGACTTCAAGATCAAACTGTACTATTTTCAAAACACTTCA
TAACTTATACTTCTATTTCATTTTCCCAAAAAGCCAGATA
AGGTGATAAAAAGGATCACCTAAAGGTTAATAAAATCTAT
ATGAACATAATAACTAAGTTATAATTCATTAAATTTTAAA
ATAACAAAGAGGATAAAATAAATTCAAAATAATGTTAATA
ATGGAATAGATTCTATTTGTGTATAAAACAAAAAATGCAA
TAATATACCCACTTTGATTCAGGCATATAGCAAACAGCTT
CATTGGCTGGAATCGTCCAAGGTTGTGTGGTCCAGACCAA
AATACTAACAGGAGATGAACCATCTGTGAAAATAAAATTG
TAAATATGTTAGCAAATGGGATAATTCTATAACTTTAGTA
CACTCAAGCTATGAAAAAATCTTACCTATAAGAGATGTCA
ATTTAGGAGAAGGTTTTAAGAGAGGAAATTTTACATATAT
TGAACGACTGACATGCTCAGGATTATATTCAAGTTCTGCT
TCAGCCAATGCAGTCCTAAGGTTTAAAAATATTAAACATA
AATATTTGGAAGCCTCACAAATTTTCCCCTTTTAATTACC
AAAAAATGCATATATACCTAGATGACGGAGACCAAAACAC
AGGTTTGTAAGATCGATAAACCAAGCCCTATAAAAGACAA
AAATATGATGTTAAAAGTAGAATTTTGTAACACATACTAA
AATCTACTCGAAGAGAAAAAATACTTCTTTACCTTATCAT
ACATTTGGTAAAAAGTTCTCAACTGTTTGGCTTCATACTT
CCCATCAAATGTATAGTAGCAATTATTCCAATCTGCCATT
ATTCCCCAACGAATAAATGCTGATTTCTGTTTCTCAATGG
CTGCTTTAGCAAATGATCTAGCTAAAAAAAAGACGAAAAA
AAGCTTTTAAAAAACCAATGAATTCGAATTCTTAAACATG
GTTTAGCATGTATCTCTCTAAATGCAAATGCTGTAGACAG
TTTAGAATGCAATTTTTTTTTTTCTTTTTTTTTGAGACAG
AGTCTCGCTGTCGCCCAGGCTGGAGTGCAGCGGTGCGAGT
GGCGCAATCTCGGCTCACTGCAAGCTCCACCTCCCGGGTT
CACGCCATTCTCCTGCCTCAGCCTCCCGAGTACCTGGGAC
TACAGGCACCCACCACCACGCCCGGCTAATTTTTTTGTAG
TTTTAGTAGAGACGGGGTTTCACCGTGTTAGCCAGGATGG
TCTGGATCTCCTGACCTCGTGATCTACCCGCCTTGGCCTC
CCAAAGTGCTGGGATTACAGGCCTGAGCCACTGCACCCGG
GCACAAAATTTTTTTTTTTTTGAGATGGAGTCTTGCTCTG
TTGCCCAGGTTGGAGTGCAGTGGCGGATCTCAGCTCACTA
TAACCTCTGCCACCCAGGTTCAAGCAATTCTCATGCCTCA
GCCTCCCAAGTAGCTGGGACTACAGGCGTGCGCCACCACG
CCCGGCTAATTATTTGGTATTTTCAGTAGAAATGGGGTTT
TGCCATGTTGGCCAGGCTGGTCTCAAACTCCTCACCTTAG
GTGATCCACCTCCCTCAGCCTCCCAAAGTGCTAGGATTAC
AGGTGTGAGCCACTGTGCTGGCCTATAAAATTTTTTAATA
GAAAAATAATTTGAAGGTCGACAGTGTTCAGAAGATACCT
ACAACAAATTCTAAAATTAACTGGAATTGCAAAAGTTAAA
ATTTTATTACTGTCTTCTGTATTTTCCAGACTTTATACAA
TGACCTCACATTTAGGACAAATAAACTGGAAAAATTATTC
CTTATTGTTTCGTAATTTAAGAAAAGGTCAGATAACAATT
TTCATTTCATTATACACAAAAAATCAATCAGAATATCAAA
TCTAAGCCAATGATAATAGATTTCACAAGGAAGTAAAAAA
ATCTTCACAGTTAAACATCCAAATGTACAATAGTATAACA
TATAAGAAAAAGAGAGTCCTCCCTGACCCAGTCGACTGAA
GAAAAAGGATCAAATAAGAGATTAATGTAAAATATATGTA
TTTTAGAATTGAATTTTGGCTTAACACCTGAAATCAGTCA
ACAAGCCCCCTTGAGGAAAGTAAAAAAAAAGAATTTACCA
AAAAATAGTTTTATAAAATATGAACATTAAGAAACTGAGA
ATGCAATCAGAAATGCTCACAAAGTCTTTCCTTCAATATC
CAAACATAAGTTCTTACAAAAATCAATGAAATAAAATCTG
AATTTTCTGTGACAGAAAGGCATTTCCAATAGATCTCATT
ATAAGCAAACCAAACCCAAGGAAAAGGTTCATTTGGTAAA
GTTCCGACTTTTCCAAGGACCCTAAGTGTTTACAAATATC
ATTTTAAAACAGAAATAGAGATTATTTACCTTTCTCTCTA
ATTTCCATAGCTGAAAGATTCTGAGCTGCTCTACCAAGTT
CTGATAATACTTTTATTTCAATGGGCAACCCATGACAATC
CCAGCCGGGCACAAAATGTATTTTGGAGCCATTCATCATA
TGGAATCGATTGGCTATGTCTTTCAAAATCTGCAAAGATA
AAATGATAATTATCATTCACACATAAAACATTTGGCCTAC
AATTTATGTTCTTTTTTTAAACTTAATACCATTTTTAAAA
CTGCAATTTGAAAGGAAACGTATAAATTAACTCATAAAAA
ACTACTAACACAAATAGTCTAATATTATTTATATTGAGCT
AAGAAATATCATCAAACCATTGCAGAACTTACAGTGTACT
CAGAGAATGGAATATTGTGGTTAACTCTGTCATTGACAAA
CCCTTACTAAAACAGTAGACCTCTTCATTAGGTATAGTTC
TAGAACTAATTTACCTTTTTAAGTTCATTTTAGATACTAG
AGGGCAGCAGAGCCTTTTAAAAAATATATTACCATAGCTG
AATGGGGGAATCAAAGGCAAAGGATAGATTTGGCTCCAAG
CTCAATTTCCTTCTTCCCAAGAGGAAACAGTGCTCTGACC
ACTAGCCCACTAGTCCAGAAAACAATTTCCTCCTTTCCAT
ACCTATCAAAAGTAGAAAAGATATTATTATATTCTCCTCC
CATCCCTTCCCCCCTTTAAAAATTCTAATTTCAAACTGTT
TACTAATGAACAGGAAGGAGTCCTGTGATCTGAGTGGTTG
TCACATTAAAAAAAAAAATTCATCTAGCTATACATACTTA
AGATTGGTACACTTTACTCTGGGTATATTATTTAAATTAA
TCATCATATAAATAACCTCCTTTCTACTTATCTCTTTGGA
AATTGTTTACTTATTTTTTTGTCTCTTCCCTGTAAAACAT
AAACTCCATGAAATCAGAGAGCCCATCTGTCCTCTTCACC
CATGAATTCCAGCCTTTCGAATGGTTTCTGGCACTAGTCT
ATAAATATTTATCAAATACACGAATACACGGATGCATATA
TGCTCTAAACAATGGTATCTTATATAGTAGCCACTGGCCA
CATGTGATTTTTGGTGCTAGTCCGAATTCAGATGTAATGA
TGTAAATTATAAAATATATACCTGATTTCAAACATGTGTT
ACGAAAATGTGATATATCTCAAAAATGTTTTACATTGACT
GTATGTTGAAATGATACTTTAGATATGTTGAGTTAAATGT
AATATTAAAATTAATTTCACTTGTTTCTTTTCATTATTTT
CTGGGACCACCAGAAAAATTTTAACTTACCTACGTGGCAC
AAATTTGTAGCTTGAATTATATTTCTTATATTTCTTTTTT
TTTTTGAGATGGAGTCTCGCTCTGTCGCCCAAGCTGGAGA
ACAGTGGCGCAATCTCAGCTCACTGCAACCTCTGCCTCCC
AGGTTCAAGTGATTCTCCTGCCTCAGCCTCCTAAGTAGCT
GGATTACAGGCACATGCCACCATGCCCAGCTAATTTTTTT
GTATTTTCAGTAGAGAGAGGGTTTCACCATGTTGGTCAGG
CCGGTCTCGAACTCCCGACCTGATGATCTGCCCGCCTCAG
CCTCCCAAAGTGCTGGGATTACAGGCATGACCCACCACGC
CCAGCCACTTGCATTGTATTTCTACTGAATAGTGTTGCTT
TCAGACATATGAACAGGATGAAATCAATCACTGGAACTAA
TAATTAACAGTGTACCTAATAAGGATTCTTAAATGTAATA
ATAAAATATAATATATGAAGCCTCTAGTGAAAAGAATAGT
AGCAATATAATAGGAATATTTTACTAACTCCTCAGTATCA
AACACCACCCTCCTCCTCCCCAAAAAAAGTTCCTCCATAC
TTTTGAGAGTCATTTATCTCTGTTCCTTTCATTTTTCTAA
GATTCATGCATTGCTTTGTTTGACAGATAAATATCTGAAT
GCCTACTATATGTCAAGAATTTTTCTAGGAACCTAGAATA
TGGTAGTAAACAAAAACGACAAGGTCTTTTTTTCTCATGG
AGGAACACAGAATATATACCAACATATCACACACTATGGA
GAAAAAAGCAAATTATAGGGTTAGAAAATGACCTTTAGGG
GCTGGGGGTGGTACCATTTTAGAGGGAAGTCAGGAGAGCC
TGATAAGATGACATTTGAACAGAATCTGAAAGAAATGAGG
AGGTGATCCATGTGAATATTCTGGTGATGCATTCTAGGAA
GAGGAAAAAGCAAGCAGGACTATAATTAGCATGTGTGAGG
AAGGGCAAGAATTGGTCCTCTCCTAGTTCCAAAGTGCCCA
TGCTCTTTGCTAAGGGCTTCAAGAAGGCTTCTCTTCATGT
GAGAGATAGTTTTGTAAGATGCCACTGTTTTGGCCAGGTG
CAGTGGCTCACGCCTGTAATCCCAGCACTTTGAGAGGCCG
AGGCGGGTGGATCACGAGGTCAGGAGATCGAGACCATCCT
GGCTAACACGGTGAAACCCCGTCTCTACTAAAAAATAATA
CTAATACAAAAAATTAGCCGGGCATGGTGGCAGGCGCCTG
TGGTCCCAGCTACTCGGGAGGCTGAGGCAGGAGAATGGCG
TGAACCTGGGAGGCGGAGCTTGCAGTGAGCGGAGATTGCG
CCACTGCACTCCAGCCTGGGTGACAGCGCGACACTCTGTC
TCAAAGAACAACAACAAAAAAGACGCCACTGTTTTTTAGG
CAATTATTCCTTTGTCCTCAATCCACATGGAGCTGGCTCC
CTCTGCTCCAGCTCCAAGAGTAAAAACGTGATCCACTGTA
GCCATTAACATATTCTATCCCCAAGTCTGCAATGACTGAT
TCAGAAATAGATGTGCGACCCAAATCAGGCCAATAAGATT
CAATTTCAGGACTTTTATAAGAATTGTTGGGGGCCAGACG
CGGTGGCTCACGCCTGTAATCCCAGCACTTTGGGAGGCTG
AGGCGGGCGGATCACGAGGTCAGGAGATCGAGATCATCCT
GGCTAACACAGTGAAACCCTATCTCTACTTAAAATACAAA
AAATTAGCCGGGCGTGGTGGCAGGCGACTGTAGTCCCAGC
TACTTGGGAGGCTGAGGCAGGAGAATCGCTTGGATCCGGG
AAGCGGAGATTGCAGTGAGCCAAGATTGCACCACTGTACT
CCAGTCCAGGTGACAGTACAAGACTCCGTCTCAAAAAACA
AACAAACAAAAAAGAACTATTGGGAAAGAGAAGGTGGAAT
AATGTAAGCCTGAAACTACTGGGAAATGTGCTGGGGGTCT
GGGGTGGGGCAGTCACCAAAGTAGCAAAGAGTCAGAGACA
GAGAGAAACCAATTCTTTCTTAATGTTATTTGAAGTCCTG
ATCCAGCTATGCAGGTGGCTAAAACTATCTGGACTCCACA
GTAAAAAAGCCAGTAAATTCTCTCTCTTTGCTTAATCCAG
TTAGAGCTGGCTCTTCCATTCCTTGCAAAATGGTTTGAAA
TAATAGAGTTTTATTCTGTATTTATATCACAAAACATGAT
TTTTTTTTTTTTGAGACAGAGTCTTGCTCTGTTGCCCAGG
CTGGAGTGCAGTGGCGCGATATCGGCTCACTGCAAGCTCC
GCCTCCCAGGTTCAAGCCATTCTCCTGCCTCAGCCTCCCG
AGTAGCTGGGACTATAGGGCCCCCACCACGCCTGGCTAAT
TTTTTGTATTTTTAGTAGAGACGGGGTTTCACCGTGTGAG
CCAGGATGGTCTCGATCTCCTGACCTCCTGATCCGCCCGC
CTCAGCCTCCCAAAGTGCTGGGATTACAGGCGTGAGCCAC
TTGCGCCTGGTCTCTTTAATAGCACTATTGACCCATTCAG
TGACCAAATTCCTGGTTTTGAAACTACAGATGCCTAAGCC
CACTTCCTCCCCAAAATTTCCACTGAAATCTACAAAAAAT
AAAGAACTGAAAAACGAGTGAACAGATTGTAGTATTAACA
TATTCTCTCAATGAAATTCTACTAAGCATTTTAAAAATAA
TGAATTATTGATATCTGTGGGCCAGGCACTGATTACAGGC
ATGAGCCATACCGCCCGGCCAAGACATACCTTTTTTCTGT
CCACTGCTATTCCCAGATTCTAGAACAATGCCTCGCCCGA
TAATTATGCACTGAATAAGATGATGTTTACTAATATAACA
TTAAGATCAAAGCAAATAGCAGCAATGTTTTTTTAATGCA
GTACTAAACTTGTATATTGCTTTCTATGAAAATATTTGTT
TTATGTGCAAATCTAAATTTACATAATTATCATATAATTA
GAATACACATTTATAAAGAGTATTTACATAAACACTTTCT
TTCAATTGTCATAACCTAAATTATAGTTACCTTATTTAAA
GCATGTCCAACATGAGGGTCACCATTTGCATAAGGAGGTC
CATCGTGAAGGCAAAATTCTGTCTTTACTTTTCTTTCTCT
TTGCCATGAATAAAGTTCTGAAAATCCACATTTCTGTTTA
AAAAAAAAAGATATCTAAACATCATATAAATCCATACTCC
TGAGTCTAACCATAAATAACAGCCAACACTTGCTTATTTC
CATTCCAATTCCATTCCAATCTATTCCATTCCAATCTACT
CAACTCTGAAATACAAGGTGAAGGTTTCTGAAATGCGTGT
CTAAGTACGCATCTCTTAAAATCTTTCAGTAGTGTCCCCA
TACACCTCAGATTGAAATCTAAACTCTTTATATGATATGC
AGGACCCTACAAAGGTTTAGTACCACTAAGTTCTCGGGCA
TTCTCTCATCACTCCCCGTGCTTCACTCCTCACCCCCGAC
ATGTTGAAGGACCTGCAGATTCCCGACACACATATTCCTG
CTATTCTTTGGTGGCAATGCTTGCCATTCCCCAAATCTGG
GAACAACATGCATGGCAGTCTCACTTCCCTTCCCTCACTT
GCTGTGTGATCTTGTCCAGGTTACTGTGCACTTATGGGCC
TGCTTTCTTATCTGAAAAAAAAAAGTGTTAATATCCATCT
TACAGGGCTGGTGTGAAGATTAAACGAGGAAACATTTGAA
ACTGTCACTCTTTCTGGCATACAGAAGGTATTGACTAAAA
AGCCTTTAAAAAATTAAATGAACTCTTATAGCTGTCAGAA
TATTTAGGCTAAGTATATTTACTTAACCAATATTCCAAGA
ATATCAGGGATTTTTAAAGACTAGAATTACAGAGGCTAAC
AAGAGGAATCTCTGCTCTTAGAAAGTTCAGTCTAGGCTGG
GCGTAGTGGCTCAGGCCTGTAATCCCAGCACTTTGGGAGG
CCGAGGCGGGAAGATCACTTGAGGTCAGGAGTTTGAGACC
ACCCTGGCCAACATGGTGAAACTCCATCTCTACTAAAAAT
ATAAAAATTAGCCGGGCGTGGTGATGTGCACCTGTAATCC
CAGCGACTCGGGAGGCTAAGGCAGGAGAATTGCCTGAGCC
CGGGAGGCGGAGGCTGTAGTGAGCCGAGATCGCGCCATTG
CACTCCAGCCTGGGCGAGTTCAAACGAGTCATAATTCCAA
CGAGGGATCTAAAAGATCCAAGAAGTGGGCTTCAACTTCC
CCTTCATTCATCATAATTGAGGTTTTTAAGTTTTTTTTTT
AAGGACGGGGGGTGTGCGGGTGACTAGCCAATATGGTCTC
GAACTCTTGGCTCAAGCGATTCTCCTGCCTTGGCCTTTCA
AAGTTCTGGGATTACAGGCGTGAGCCACTGCGCCCAGCCT
GGGTTTTTATTTACATGTGGACATGTTAATTTACTTTTTA
CAAGGCATTGGAAAAGTGCCCAAAGTCTATCTGTTTTGCC
TACGGTAGAAATGGGACATACGTGCGATACATGCTGGTAT
CTGGGCATCGCTAGTGACCCCTTAATGTCCCGCTGCGGAA
CCTGGTACAAAGGAGGGACTCATCTAGAGATTTCTTCACT
TAGGTTTTCAGCCCACAAAATCTGTGCGAAGCAGACGAAT
TCCACCAATCTGGTCACACCCCCGCCCACCCGCACCGGCG
TGGAGCGCAGAGGTGTGGCGCCTGCGAGCGCCCGGTGCCC
GCGGCCGGATCGGGCCTCTCCGGAGGCCCCGCGCCGAGGC
GGGGCCCGTACCTGCTGGATCTCCAGCTCCGTGTCCGGCT
GCTGGCGGCCCAGCAGCTTCATGGGGAAGCTCGTCTGCGG
CAGCAGCACCGTGTCCCGGTATCTGCCACTATTCGAGTTC
GGCTGGTGGTTACTGGCCCCGGAGACCGACAGCACCAGAA
GCCTCTTCGTCGCCCCTTGCCATCCCGGGCTGCAGGGAAG
GCGGGGCGTCCCCCACAAACTTCGGGCAGTGGCCAGGGCG
GCCGCGCCCGGCCCGCGAGGGCGCAGCCCCCAGCGCATGG
TCGGGCAACCCCTGAGCACGGGGTCCTCTGCTCCCGCCCC
AGCTTGAAGGGGCAAGACCCCAGGAAACCAAGGAGGGCCG
AGTAAGAGGGCGCACGCGCTCCGGGAACGGAAGGGGCGGG
GAGGGAGCGGCGGGTAGTGGGGGCGGAGCGGTGGGCACAG
CCTTCCCGGAGTCCGCGGAGACTGAGCCACCTCCGGGTCC
TCCCTGCAGCCGCCGGGGGGCGGGCTCAGATTCACGGGGG
CAGGGAAAGGTGGGCTCATAGTCCAATCGCTGTGCCCTGC
TTTTTAAATATATATATATATATATATTTTTTTTTTTATT
TAACACAACATAGCTATGATTGTATCATTTTAACATGTAG
CCAATAAAAAGTAAGATATTTTCCATATTCTCTTCATACG
AAGTCTTTGAAATTTGGCGTGTACTTTGCACATACTGCAC
ATCTCAATCTGGGCTAAACTCATAGCAAGGCCACAACAGG
CACACTTGGGTAATGACTACCACTGTGGGGAGCACAAGTT
CAATGAAAATATTGTAAAATAATAAAATTTCAGCAAATCG
AGTTTTAAAGATCTAATTGGCTAGTATTAAATATTCCTAA
ACCTTTCTACAATATAGAAAGGATCTCTGATGAGCTGTGG
GGGCAGGGTGAGGATTATAGGCAGAAAAGGTTGAAGAAGG
CAGAAACAGGGAACGAAAAGCAGACGCCATTTGGCTTAAT
GGATTTGGCTATCATCTCTCCTGATTTCCTGGAACGCAGA
CCTTATAAGTAAACAGCCTAGGGCAGGAGCTCAGTCCAAA
TCAATGACTTCCCATAAATTTTAACAATATTATAAAACAA
TCTAACCTTTTTTTAAGATTCTCTTAAATTCCTGTTATAT
CCCACTCATAGAATAGTATGGTATGTATAGCAACTTCTGC
TCTTGTTTCTGACGGATTCTGCTCTATTTGGTTGTCCAAT
TCATAATAGTTCACAATTGTTACCATTTCATTGTAGAATA
TACATCTTGGGAATAGCCTTCCTAATCATAAAACACAACA
TCCAGAACATTTAGTTCACGTAAATAAGAAGGATAGATTT
TCTACAAGTATGAAAATATGTATATACCAAAAAAAGATAC
CGGAAAGTGAGAAACCAAGTGACAAACAGAAAGCACTCAA
TCAATGTCAGCTTTTCACCAGTCAATGACTCCAGCTCTGT
ACCTGAATTAACTCACTTAATCTTCAAAACCAGATGAGAT
GAAGACACAGCATACCAAAAAAAGTGTGAGATAGGAACTA
CGAGTATTTCCATTTCACAGATAAGGAAACTGAGGCACAT
AGCGTTATCTAACTTGCTCAAGATGATACAACTAAGTAGC
ACAGCTGGAATTCAAACCCAGGCAGTTAGATTCCAGTGTG
TGTGCATAGCCACCATGTTATGTTGTCTTCCCTACACTAT
ACTGTGGAAAAAAACATTTGCTACACATTAAAAAATAATA
ATACACAAAATGCATAAAAAGCTGCTATGGATTAAAAAAA
ATGTAAACAACCCAATTAAAAAAAAAAAGGATAAAAGAAG
CTGGACACAGTAGCTCATGCCTATAATCCCAGCACTTTAG
GAGGCTGAAGTGGAAATATCACTTGAGTCCAGGAGTTTGA
GACAACCCTGGGCAACATGGGGAGACCTCTGTCTCTGAAA
TAATTTTTTAAAATTAGCTGGATGTAGTGGCATGTGCTTG
TGGTCCCAGCCGCTTCGGAGGCTGTGGTGGGAGGATCGCT
TTAGCCCAGGAGGTCAAGGCTGCAAGTGGGCCATGATTGC
ACCACTACACTCCTGCCTGGGCAACACAGTGAGAGCCTGT
CTCAAAATAATAATAATAATAATAAGGCAAAAGAAATGAA
CAGTCAACTCAGAGACACAGAAGTGGAAACAGCCAATAAA
CATAAAAAGATCCTCAACTTTAGGAGTCATGGGAATAGAC
AGTTAAAATACCATTTCCTTTCCAGCAGATTAAAGCAAAA
ATAAAGAAGTTTGATAACAGGGCTTGGGAGAATGTGTGAA
AGTGGACTGCTGATGGTAGTGTTAAATATGTACTGTCGGC
CAGGTGCGGTGGCTCATGCCTATAATCCCAGCACTTCGGG
AGGCCAAGCTGGGTGGATCACCAGAGGTCGGGAGTTCGAG
ACCAGCCTGACCAACATGGAGAAACCCCATCTCTACTAAA
AATACAAAATTAGCTGGGCGTGATGGCCACGCCTGTAGTC
CCAGCTACTTGGGAAGCTGAGGCAGGAGATTTTCGAACGG
CAATTTAGCAATATCCATCACCATTTAAAATGCACTTAAC
CTGGGCGTAGTGGCTCACGCCTGTAACCTCAGCACTTTGG
GAGGCTGAGGCAAGTGGATCACCTGAGTTCAGGAGTTCGA
GACCAGCCTGGCCAACCTGGCCAACATGGTGAAAACCCGT
CTCTACTAAAAATACAAAAAATTAGCTGGGAGTGGTGGCG
GGCGCCTGTAATCCCAGCTACTCTGGAGGCTAAGGCAGAA
GAATCGCTTGGACTCAGGAGGCAGAGGTTGCAGTGAGAAA
TCAGGCCACTGCACACCAGCCTGGGTGACAGAGCGAGACT
CCATCTCCAAAAAATAAAATAAAATGCACTTCCTCTTTGA
CCCACGGTTTCACATCTGGGATCTATCACAATTATAGTCT
TCCAGGAGCACAAAGATATATTTACATAGAAACTCTCCTA
ACCAACCTCTACATAACTTGCTGAATTCAACTATGCCGTT
TTCTTATAAAACCTATGAGAGAATACAATGAACACTTGGG
AGAGCACTACTCTTTAGGATGACTGCAGGTTTCTATTCTC
ACTTGTTGAGCTTACCTTGCATTATGTTTGTCTTTATTTA
AGCCATTTGTACTTGTCATGTAATTATACAATTTAATTAT
GAAAACCAAAGTATGGCCAGGCGCAGTGGCTCACGCCTGT
AATCTCAGCACTTTGGGAGGCCGAGGCGGGTGGATCATGA
GGTCAGGAGTTCGAGACCAGCCTGGCCAATACGGTGAAAC
CCCGTCTTTACTAAAAAAAAAAATGCAAAACTAGCTGGGC
GGGGTGGTGCGCGCCTGTAGTCCCAGTTACTCGGGAGGCT
GAAGCAGGAGAATAGCTTGAACCCTGGGAGGCAGAGGTTG
CAGTGAGCCGAGATCAAGCCATTGCACTCCAGCCTGGGCG
ACAGAGTAAGACGCCGTCTCTCTCTCTCTATATATATATA
TGGTTAAAGTAATATAATTTATGTATATTTTGCCATTTCC
CAAAAAGGGTCTACTTAACTCACAGAGTTATTGTGAAAAT
CAAATGAAGAAGTAAAAGCCTTTTTAAGCTGGGCGCAGTG
GCTCACACCTGCAATCCCAGCACTTTGGGAGGCCGAGGTG
AGTAGATTACCTGGGGTCAGGAGTTCAAGACCAGCCTGGC
CAATATGATGAAACCCCGTCTCTACTTAAAAAACAAACAA
AATTAGCCCGGCGTGGTGGCGCGCCTGTGGTCCTAGCAAC
TTGGGAGGCTAAGGAGGAAGGATCGCTTGAACCCAGGAGG
AGGAGGTTGTAGTGAACCTAGACTGCACCACTGCACTCCA
GCCTGGGCGACAGGGTGAGACACTGCCCCCTCCCCCAACC
ACGCCCCCCAGTAAAAGATCCCATCTGTAAAAAAAAAATA
TTTTAATTAGCCGGGTGTGGTGGCGCGCACCTGCACCAGT
AGTCCCAGCTACACGGAAGGCTGAGGCGGGAGGATGGCTT
GAACCTAGAAGTGGGAAGGCAGCAGTGAGCCGTAATCGAC
TCTGGGCGACAGAGCAAGCTATCTATCTCTTAAAAAAAAA
AAAAAAAAGTAAGCAAGCATCTTTGACACAATTCTGCATA
AAGTTGCTGTGTTATTGCTTGGGGAGTGGGAGGTGGAGGT
GTGTGTAGTGGATCTGCTGAAGCCTGTCCACGGACCGCTA
GGGGTTCGAAGTTAAATAGCCGCAGAGCGGTATCACTAAT
CCAATGAACATTTTAAAATAGTGAACTCTACGAAGTGGGC
TGGAAGACAGCTGAAACCAAAACCAGTCTTTTTTTTTTTT
CAACACACTGTTGCTGGCTTAATGTGTTCTTTCCTTCTTC
TTCTTTTTTTTTTTTTTTTTTTTTTTTAGCCAATCTTTGA
AAGTTGACACACCTTTCGCTTTTATTTAATACAACAGGTG
ACTTGCACCTACGGAGAGCTTGAAGAAAACACGGACAACT
GGAATTTTCCCGCGGATCAGGAGTCCAAAGAGGCAGTGTG
GAATCGCTGTTGTGCGCTTGCGCGGAGTTTCCCGCATGCT
CAGTAGCTGAGGTAGGGATGCCATCCATCTCGAAAGACAT
ACTCGTAGTGCCAAAGCTCGGTACTGGACACAACGAGGGA
CCTGGGTCTACGATAACGCGCTTTTGCTCCTCCTGAAGTG
TCTTTGGTCCAGCGTTGTTCCAAGTTTGTCACCGTAAGTT
TCTCTCCTGCCGGTCAGGGCAAGAGCCAGGTAGATAGGAT
TTATGTTAAAAAATAAAATAAAAAAGGTTTATGCGAATCA
GATTGCTTCTCCAGATATTCTAATTTCGGATTTGGACTCT
TGAGTGTCAATATTTTAATTGTTTATCTGTGCTTTTATTT
TCGAGATCCGGAAGGTTTTTGTAGCCATATATTGTAGAAA
CAAGAAACAAATTTAGAAACTGCTTGGCACCTAAAATTAA
ATTTCTTTAAATAGCAAATATTCTTCCAACTGCCATTTCT
ACATATTTATAGGTTTGCGTGATTTATTTGGATTTCTCTG
GAAATATAATTGCTGGTTCAAAAGATATGTACATTATACT
TTTATTAAGGTTCTCAAAACGCTCCTAAGAGGGTTCACCG
CTTTGCCAACAATGCTCAGGAACATGTTCCCTCACACTCC
CAGGTTCACGCCATTCTCCTGCGTCAGCCTCCCGAGTAGC
TGGGACTACAGGCACCCACCACCACGCCCGGCTAATTTTT
TGTGTTTTTAGTAGAGACGGGGTTTCGCCGTGTTAGTCAG
GATGGTCTCGATCTCCTGACCTCGTGATCTGCCCGTCTCG
GCCTCCCAAAGTTCTGGGATTACAGGCGTGAGCCACCGCG
CCCGGCCTTTTTTTTTTTTTTTTTTTTAAGACAGGGTCTA
GCTCTGTCCCCCAGGGTGGAGTACAGTGGTGCCATTATGT
CTCACTGCAAGCCTGACCTCCCAGGGTCTGGTGATTCTCC
CACCTCAGCCTCCCAAGTAGCTGGGACTACAGGCATGTGC
CACCACACCATCTAATTTTTGCATTTTTTTGTAGAGACGA
GGTTTTGCCATGTTGCCCAGGCTGGTCTCAAACTCCTGAG
CTCAAGCAATCCCCCAGCCTTCGCCTCCCAAAGTTCTAGG
ATTACGGGTGTGAGCCACCCCATTCAGCGACAATTTTTTT
TTTTTTTTTTCTTTTTTTGAGTTGGAGTCTCTGTCGCCCA
CACTGGACTGCAGTGGCACGATCTCGGCTCACCACAACCT
CTGCCTCCTATGTTCAAGCAATTTTCCTGCCTCAGCCTCC
TCAGTAGCTGAGATTATAGGCCCACACCACTGTGCCCGGT
TAATTTTTGTATTTTTAGTAGAGATGGGGTTTCACCATGT
TGGCCAGGCTGGTCTTGAACTCCTAACCTCAGGTGATTCA
CTGCCTTGGCCTCCCAAAGTGCTGGGATTACAGGCGTGAG
CCACCGTACCCTGCCAAATTTTCTTTTCTATGCCAATCAA
AAATAAACAATCATGGCCGGGCGTGGTGGCTCACGCCTGT
AATCCTAGCACTTTGGGAGGCTGAGGCAGGCCATGAGGTC
GGAAGTTCGAGACCAGCCTGACAAACATGGAGAAACCCTG
TCTCTACTAAAAATACAAAATTAGCCAGGTGTGGAGACGC
TTGCCTGTAATCCCAGCTACTCGGGAGGCTGAGGCAGGAG
AATCGCTTAAACCCGGGAGGCGGAGGTTGCAGTGAGCCGA
GATCTTGCCATTGCACTCCAGCCTGGGCAACAAGAGCAAA
AACTCTGTCTCAAAAAATAAATAAATGAATGAATAATTAA
ACTAAAAATAAAATAATCATTTCTCATTGTTTTAGTTTGC
ATTTCTTTCATAATTAGTGAAGCTGAGTATGTATTTAATG
GCCAGTGCTTTTCTCTTTGTAGGTATTGCCCGTTCCTGTT
TATTTGCTCATTTTTCTATTGGATTATTCAGCTTTTATAT
ACTGATCTTTTACAAATTAAGTCATTTGTCTGGTGTGTGA
TACAATATTTTTTCTCATTTTGTCAAGTACCTGTTTATTT
AGTTTATGGTATTTTGGCCATGTAGAAGTTTTAATTTTAT
TTGTATTTATTTATTTATTTATTTATTTATTTTGAGAGGG
AATCTTGCTCTGTCGCCCAGGCTGGAGTGCAATGGTGCAA
ATGATCTCAGCTCACTGCAACTTCTACCTCCCGGGTTCAA
GCAATTCTCCTGCCTCAGCCTCCTGAGTAGCTGGGATTAC
AGGCACATGCCACCAAGCCTAGCTAATTTTTGTAGTTTTA
GTAGAGACAGGGTTTCATCAAGTTGGTCAGGCTGGTCTTG
AACTCCTCCTGACCTCGTCATCTGCCCGACTTGGCCTCCC
GAAGTGCTGGGATTACAGGCCACCGTGCCTGGCAACTTTT
AGTTTTATACAGTCAAATTTATCAATAGAATATTTTATGG
ATTCTTGGTTTTATGCTTAAGGGCATTTACCAAGCTTATG
AAGTTTATAATTTTTATTTCCATGCTTTTATGGTTTCATT
TTTTACTTTTATAAACCATGCATTGAAATGTATTTATATC
AAAATGTATTTATATCAAAATATCAAAAGAATGCAAAAAG
GACTCAACTTTTTTTTTTTTTTTTTTTTTTGAGATGGAGT
CTTGCTCTGTCCCCCAGGCTGGAGTGCAGTGGCACCATCT
CGGCTCACTGCAACCTCCGCCTCCCAAGTTCAAGCAATTC
TCCTGCCTCAGCCTCCCAAGTAGCTGGGGTTACAGGCGCC
CGCCAATACGCCTGGCTCATTTTTTTTTTTTTTTAAGTTT
AGCACCTCAGGCCGGGCAGAGTGGCTCACACCTGTAATCC
CAGCACTTTGGGAGGCAGGCGGATCACAAGGTCAGGAGTT
CAAGACCAGCCTGGCCAACATGGTGAAACCCCATCTCTAT
TAAAAGTACAAAAATTAGCCTGGCGTGATGGCTTGTGCCT
GTAGTCCGAGCTACTCAAGAGGCTGAGGCAGGAGAATCGC
TTAAACCCGGGAGGCGGAGGTTGCAGTGAGCCGAGATCTT
GCCATTGCACTCCAGCCTGGGCAACAAGAGCAAAAACTCT
GTCTCAAAAAATAAATAAATGAATGAATAATTAAACTAAA
AATAAAATAATCATTTCTCATTGTTTTAGTTTGCATTTCT
TTCATAATTAGTGAAGCTGAGTATGTATTTAATGGCCAGT
GCTTTTCTCTTTGTAGGTATTGCCCGTTCCTGTTTATTTG
CTCATTTTTCTATTGGATTATTCAGCTTTTATATACTGAT
CTTTTACAAATTAAGTCATTTGTCTGGTATGTGATACAAT
ATTTTTTCTCATTTTGTCAAGTACCTGTTTATTTAGTTTA
TGGTATTTTGGCCATGTAGAAGTTTTAATTTTATTTGTAT
TTATTTATTTATTTATTTATTTATTTATTTTGAGAGGGAA
TCTTGCTCTGTCGCCCAGGCTGGAGTGCAATGGTGCAAAT
GATCTCAGCTCACTGCAACTTCTACCTCCCGGGTTCAAGC
AATTCTCCTGCCTCAGCCTCCTGAGTAGCTGGGATTACAG
GCACATGCCACCAAGCCTAGCTAATTTTTGTAGTTTTAGT
AGAGACAGGGTTTCATCAAGTTGGTCAGGCTGGTCTTGAA
CTCCTCCTGACCTCGTCATCTGCCCGACTTGGCCTCCCGA
AGTGCTGGGATTACAGGCCACCGTGCCTGGCAACTTTTAG
TTTTATACAGTCAAATTTATCAATAGAATATTTTATGGAT
TCTTGGTTTTATGCTTAAGGGCATTTACCAAGCTTATGAA
GTTTATAATTTTTATTTCCATGCTTTTATGGTTTCATTTT
TTACTTTTATAAACCATGCATTGAAATGTATTTATATCAA
AATGTATTTATATCAAAATATCAAAAGAATGCAAAAAGGA
CTCAACTTTTTTTTTTTTTTTTTTTTTTGAGATGGAGTCT
TGCTCTGTCCCCAGGCTGGAGTGCAGTGGCACCATCTCGG
CTCACTGCAACCTCCGCCTCCCAAGTTCAAGCAATTCTCC
TGCCTCAGCCTCCCAAGTAGCTGGGGTTACAGGCGCCCGC
CAATACGCCTGGCTCATTTTTTTTTTTTTTAAGTTTAGCA
CCTCAGGCCGGGCAGAGTGGCTCACACCTGTAATCCCAGC
ACTTTGGGAGGCAGGCGGATCACAAGGTCAGGAGTTCAAG
ACCAGCCTGGCCAACATGGTGAAACCCCATCTCTATTAAA
AGTACAAAAATTAGCCTGGCGTGATGGCTTGTGCCTGTAG
TCCGAGCTACTCAAGAGGCTGAGGCAGGAGAATCGGCTGA
ACCCGGGAGGCGGAGGTTGCAGTGAGCCGTGATCACGCCA
CTGCACTCCAGCCTGGACACCCGAGTGAGACTCTGTCTCA
AAAAAAGTTTAGCAACTCAGACCAGGCATGGTGGCTCATG
CCTGTAATCCCAGCACCTTGGGAGGCCGAGGAGGGTGGAT
CACTTGAGGTCAGGAGTCTGAGACCAGCCTGGCCAATGTG
GTGAAACCCCATCTCTACTAAAAATATAAAAAAATGAGCC
AGGCGTGGTGATGCGTGCCTGTAGTTCCAGCTACTCAGCC
GTATGAGGCAGGAGAATCGCTTGAACTCTAGGGGGCGGAA
GTTGCAGTGAGCCGAGATCAGGCCACTGCACTCTAGCCTG
GGCGACAGAGCAAGACTACGTATCAAAAAAAAGAAAAAGT
ATTTAAAAGTTTAGCGACTGCCCTGCCATTTATGCAAAAT
TGAATTTCCCCCATGATTTGAAACACTACCTTTAGTGTGT
TCGGTTCTATTTCTGCAATTTATTTCCTTAATTTGTCTCA
CTAGCCAAACTTTTATATCATATGTTGATTAAATCATATT
ATATTTTGATAATTGATAAGGAGAGTACCTCTGTTCATAG
TTCTTTTTCCAGAATTTGCTCCATTATGCTTACATTTTTA
TTTTTTCAGATGACCTCGAACATTATCATCAGGCCAAGTT
CCAAAATATAAATAATTTTAGTATTTTGACCTGGAACTCA
TCATTTTTAGATCCCAATCCTCATATGGTCACAATCGTTA
TATGAGAAGAAACTAATGTTTGATTCCCGTTGTTTTTTCC
ATGCTTCTGAACTAGCCCTTTGGCAGTTGTAAAGACTTCT
CAAATGGATAGGTATTAGGTTGATGGCCTTAAGTGTTACA
CAGCTTTTTTCTTCTCTACTCTCCAAGCCTCAAGCTCAGA
ATGTTATGAAGAAAAGCCTGTACTATGCTCTGATTGAGGG
TCATGTTGATTATCATTTTGTATTCTCAAGGTCAGAATAC
TGTTGGAGAAGCTATAGGAACTTTTTGCCCTTAACACTGC
CCTAATGTCCTTGCAAAATAACCGAAATAAGGACAATCAT
AATAATGGTTAGCCAGTATTATTTGGTGTTTACCTTGTGC
CAGGGATAAGTGCTTTCTTTACATGTGTTACTCATTTAAT
AATTACAGCAGCCCTATACTATGAGTACTATTGTCTCCAT
TTTACAGATTGGGGCACAGAGAATTTAAGTGGTTTTCTCA
AGGTCCACAGCTGAGCCAGGATTTGAACACAGGTAGTGGG
CTCCAGAGCCTGTGCCCTTAAGCACTATGCTGTTTTAGAT
TAGGCTTTCAGAAAGACACCTTCACAAGAGTGTTTTAAGG
CCCAGAAGATGTAAAACTGGTAGAGAAGGAAGTACAGTGG
TGTTATTTGAACTGCTTTAAGACAGTTAACTTGCCTGTAG
CTAGTTTGGGCCTTGCTCTTAATCTACCTGTATCATCAAA
AGGTAAATCTCACTGTAGTATAGGAGGGGGCATAATTAAA
AAGGCTAAAAGGGACCTCTTGTATAGATTTTTTGTTTTGA
TAATATGGCTATGTATTTTTTCTTTTTTTTTTTAACCAAG
AACCAACATTGTATTCATCTGTTTAAAAAATATGTAAGAA
AATGATTATGGCTAGGGTATAGTACTATTTCATTACTGAT
TCAGTTTGGACCAGAGAAGTACTTCAAAGAAGAATGGTAA
AAATATTTCCCTATCTGCCAATTAAAAGTGATTTGTGGAA
TCTCTTTATAAATCATTGTGTGCTTTACATCAACATTATT
TTTCCCATTTTTATTTTCTTCTATTTCTTATTTTTCCCAT
TCTTATGTTTTATAAGCCAATGTTAGCTTTAACTGGTGGT
TATTAAATATAATATCATTTTGTGAGGAAATTACTAGACA
GACAATGCCTGAAAGTTCTTCTGTGGAAGAAAACACCATG
GACTTGGCAAATACAAGGGGAAGTAGTTGAGTCATTTATG
AAGCCTGACAAGGGTCAAGTGGTTGCTTAACTGGTTCAAA
GGTAAATGATATCAATGAAAAGTTATAACAACACCATACC
GTAAGGGAAGGTGATCTTCCTATTACAAAAGAATTCTTAT
ATAACATGGGAATTGAAGGAGCATACGAACACATAATTAA
AATATGGTCAAGACATCTGGGTAGAACAAATCAGTTACCC
AAAGACCACATTTCCAGTGCAGAATAAATCAGATATATGT
CTGGATATGGATATAAAGGAATAGAAATAAGACAAACAAA
GTGTTTACTAAATTATGTCTCTGTTTTCTTTTCTTTTCCT
TTTTTTTTTTTTTTTTGAGACGGAGTCTCGCTCTGTTGCC
CAGGGTGGAGTACAGTGGCGCGATCTCGGCTCACTGCAAC
CTCCGCCTCCCAGGTTCATGCCATTCTCCTGCCTCAGCCT
CCTGAGTAGCTGGGACTACAGGTGCCCACCACCACGCCCG
ACTAATTTTTTGTATTTTTAGTAGAGACCAGGTTTCACTG
TGTTAGCCAGGATGGTCTTGATCTCCTGACCTCGTGATCC
GCCCACCTCGGCCTCCCAAAGTGCTGGGATTACAGGCGTG
AGCCACCGCGCCTGGCCCTGTTTCTCTGTTTTCTATCTGA
AGTGCTCCTGAATTAGTAGTAATTGTAACTGGTTTATTCC
ACATATAACTCCTAGTATGCCAAGAAAATTAATCTAGCCT
GATTATGATATCATAAAACAAACACTTTATATATAGTCAT
CCCTCAGGATATGAGGGAGGTTGATTCCAGGAACCCCTGA
GAATACTGAAATCTGCACATACTCAAGTCCCACAGTTGGC
CCTCCAAAACACTCATAGATGAAAACTCAGTTTTAACAGA
TCACAGACTCTCTTGAAAATAATATAAAAATATATTTTAA
AAAGTCAGCCTTTCCTGTCTACAGGTTTTACATACCTTTT
CTATCTGCATTTGGTTGGAAAAAATCCACAAAGTGGACTG
GTGCCGTTCGAGCCCGTGTTGTTCAAGTGTCAGCTGCACT
TAGAAACCCATTTTATTGGCCGGGCGCGGTGGCTCATGCC
TGTAATCCCAGCACTTTGGGAGGCTGAGGCGGGTGGATCA
CGAGGTCGGGAGATTGAGACCGTCCTGGCTGACACGGTGA
AACCCTGTCTCTACTAAAAATACAAAAAATTAGCCGGGCG
CAGTGGCGGGCGCCTGTAGTCCCAGCTACTCGGGAGGTTG
AAGCAGAAGAATGGTGTGAACCCGGGAGGCAGAGTTTGCA
GTGAGCCGAGATCGCACCAGCCTGGGCGATAGAGCGAGAC
TCCGTCTCAAATAAAAAAAGAAAGAAACCCGTTTTATTTT
CATCTTAATTTCCAGACAGCTATTGGTCACAGTATGGTAT
TCATTACCTTACATAAATTTCTTTTTTTTTTTTTCTTTGA
GATGGAGTCCTGCTCTGTCGCCCAGGCTGGAGTGCACTGG
CAGGATCTCGGCTCACTGCAACCTACACCTCCTGGGCTCA
TGTGATTCTCCTGCCTCAGCCTCCTGAGTAGCTGGGATTA
CAGGTACATGCCACCACGCCCGGCTAATTTTTGTATTTTT
AGTAGACACGGGGTTTCACCATGTTAGTCAGGCTGGTCTC
GAACTCCTGACCTCGTGATCCGCCCACCTCGGCCTCTCAA
AGTGCTGGGATTACAGGCGTGAGCCACCGTGCCCAGCCAT
AAATTTCAATTCCATCTTCCTTCTGAAGAGTTTCAAACAC
TTCACTTATTGTTCCAGTTAGGTTCATAATTCCTGTCAAT
AGAATGTGGATGATAGAAACAAGATGTAAAGGAGGCTGGG
CACAGTGCCTCACACCTGTAATCCCAGGATTTGGGGAGGC
TGAGGCAGGTGGATCTCCTGAGGTCAGGAGTTCAAGACCA
GCCTGGCCAACATGGTGAATCCCCGTCTCTACTAACAATA
CAAAAATTAGCTGGGCATGGTGTCAGTTGCCTGTGATCTC
AGCTACTCGGGAGGCTGAGGCGCAAGAATCACTTGAGCCT
GGGAGGCAGAGGTTGCAGTGAGCCAAGATTGCGCCACTGC
ACTCCAGCCTGGGTGACAGAGTGAGACTACGTCTCAGAAA
AAAAAAAGAAAAAAGATTTTAAAGGGGTTAAAACATCAAA
TCAAATATTCAGTCAGAAAGTCATGGTAGAACAATGACTA
TTGCTGAATGGAGGTTTATAATGTTCTCTATAGTCCCAGG
GCTGAGTGCGGTGGCTCAGGCATGTAATCCCAGCACTTTG
GGAGGCCAAGGTGGGCGGATCACTTGAGGTCAGGAATTCG
AAACCAGCCTGGCCAACATGGTGAAACCCCGTCTCTACTA
AAAATAAAAAAATTAGCCGAGTGTGGTAGCAGGCGCCTAT
AATCCCAGCTACTCAGGAGGCTGAGGCAGGAGAATTGCTT
GAACCCAGGAGGCAGAGTTTGCAGTGAGCTGAGATTGCGC
CACTGCACTCCAGCCTGAGCAACAGAGCAAGACTCCATCT
CAAAAAAAAATATATATATATAAAAAAAATAAAAAATATA
TATAATACATATATTACATATATTTTATATACACACTATA
TATATACATACATATATATATTATAGTCCTTTCGTCTAGA
GAACAATCATGTGTTCCCTTATTGCGATGAAATAATGTTG
ATTTGATTTAGAGGTGAGAAGTTTTTGTCATAGGTTAATT
CCCATAAAACTCTAAGACAGAGATAAAATGGAAGAGGTTT
ATTAGGGAGTGCTTTCAGGATCATTTGTGGAAGGGAAGGG
GAGGAAGGGAAGAAAGTAGGAGAAGGTATCTTGGGCTGTG
ATGCAGTCTCAGCTAAGGCCTCAGTTGACCCCATAGGGTA
TTCTGGAAGCTGGATGGCCCTTCATTGCTGGGGAAGCAGC
CCACTTGGGGTAGGAAATGGCCTTTAAATCTCCCTATTGT
GACGTTTCAGGTGAAGTGATCCTTCTCAGCAGATATACTC
CCAAAGAAAGATGGCAGCTGAGGGCCATCTGTTGACAGCT
GTCTCAGCAAGTGGGGAAATAAGCTCTTCAGTCCTGAAGG
GAATGTGGGTGGTACATCCAGAACAGTCATGAAAATTTCA
GGATTTGAATTCATATTTTCTTTTTTTTTTTTTTTGAGAC
GGAGTCTCACTCTGTCGCCCAGGCTAGAGTGCAGTGGTGC
GATCTCGGCTCACTGCAGCCTCTGCCTCCCAGGTTCAAGC
GATTCTCCTGCCTCAGCCTCCTGAGTAGCTGGGATTACAG
GTGTGCGACACCATGCCCGGCTAATTTTTGTATTTCTAGT
AGAGACAAGGTTTCACCATGTTGGTCAGGCTGGTCTCAAA
CTCCTGACCTCAGGTGAGCTGCCCACCTTGGCCTCCCAAA
ATTCTGGGATTACAGGCGTTAGTCACCGTGCCCGGCCTGA
ATTCATATTTTCAAAGGAATGAACAGGCCAGACACAGTGG
CTCACGCCTGTAATCCCAGCACTTGGGAGGCCAAGGTGGG
TGGATCACGAGGTCAGGAATTCAAGACCAGCCTGGCCAAG
ATGATGCAACACCGTGTCCACTAAAAATAAAAATTAGCCG
AGCGTGGTGGTGGGCGCCTGTAATCCCAGCTACTTGGGGG
GCTGAAGCAGAGAACTGCTTGAACCCAGGAGGCAGAGGTT
GCAGTGAGACGACATGGCGCCACTGCAATCCATCCTAGGT
GACAGAGTGAGACTCTGTCTCAAAAAAAAAAAAAAAAAAA
AACCAATGTACTGGTTTCTAAAGGCTGTTTTTTCTGTTTA
TTTCGTTGGAGCTAGAGACTTCTGACACTCCTTACTTTTC
CAGGTGATTGGTCTTCATTATAATTTGTTAGGTTGCTTGT
TCTCTTTATTTGGCTACTGACGAAGATGGAGGCAAATAAT
AGTAGAGAATATTCATTGATTTTCAGAAAATAATTGTAGT
TATATGCAATCCCTCTGATGTGGTGAGGCTTTGTTTCCCC
ACCCAAATCTCATCTTAAATTGTAATCCTCATAATCCCCA
CGTGTCAAGGCAGAGACCAGGTGGAGGTAATTGAATCATG
GGGGGCAGTGATAGTGAGGAAGTTCTCATGAGAGCTAATG
GTTTTTAAGGGGCTCTTCCCGCTTCGCTTGGCACTTCTTC
CTGCCACCTTGTGGAGGAGGTGTCTTGCTTCCCCCTTTGT
CTTCTGCCATGATTGTTAAGTTTCCGTAGGCCTCCCCAGC
CATGCTGAACTGTGAGTCAATTCAACCTCTTTCCTTTATA
TTAGGTTGGTGCAAAAGTAATTGCAGTTCTTGCCATTGGA
AATAATAAATTACCCAGTCTTGGGTCATTCTTTATAGCTG
TATGAAAATGGACTAATACACCCTCCCTTTTTAATTACAC
CCTACACACCTACATCCCCATCCCTTATACTATTCATACC
TCTTTTGGCGCTGCCTAGTTTTATGTTATAGATGTTAGTT
TACATTATTTTATCTACAACTCACCAAAATATTAGCTCCT
CAAACACAAATCTTACATCTCATATTTTTAGCCTCCAAAG
CACTTTCCACATACTTTACACATCACCCACCACCTCATAC
ACAAACTTTTTTACATGCTCAGCATCCTAGGCCAGTTTCT
CCTATGCTTTGACATGCCCCATCTGCAGAGAGACATAAAA
AATACAGAATTTATTGAGAGAGTTAATGCCCAAATGGAGT
TTTTTCCAAGTTTCTTTTAGTAAATATATATTAAAGAATT
TACTCAGTTAATGGGAACAATCCCAAGTTAGCACTCAATT
AATATGTGTTGAGTTGGATTTAAGTAAATAAAACCAGTAG
TTGGCTTTGAAACTAACAAGACATTTTTCTTGATCTCTTT
TTAGAATGTACCATGGCTTCCAGTAATACTGTGTTGATGC
GGTTGGTAGCCTCAGCATATTCTATTGCTCAAAAGGCAGG
AATGATAGTCAGACGTGTTATTGCTGAAGGAGACCTGGGT
ATCGTGGAGAAGGTACTCAAACTCTCATTTCATACCAACT
TGATTTTTGTTCTTGAGGTTTAGCTAAATGATGTAAAAAT
GTGGACAGACTTTATCAGTTAAAATAATTGATGGCTCCCT
TAGGGAGATTGCAAGACGCTTATTTAAAGGGTTCCATCTC
TGCTTTGAAAATGACTCCAAGGTCGGGCGCGGTGGCTCAC
GCCTGTAATCCCAGTACTTTGGGAGACCGAGGCAGGCGAA
TGATGAGGTCAGGAGTTTGAGACCAGCCTGGCCAACATGG
TGAAATCCTGTCTCTACTAAAGATACAAAAAATTAGCCAG
GCGTGGTGGCGAGCGCCTGTAATCCCAGCTACTTGGGAGG
CTGAGACAGGAGAATCGCTTGAACCCAGGAGGCAGAGGTT
GCAGTGAGCCAAGATTGTGCCATTGCACTCCAGCCTGGGC
AACAGGGCGAGACTCCACCTCAAAAAAAAAAAAAGACTCC
AGACTTTCTACTTCCAAGATCTTTATTTATATGTCTGAGT
CTTCTAAACCATATCCATCCCCAAGGCATTGTAACCAAGC
TTCAAATCCTAGAGTAATCTATTACATGCAATGCCATGCA
ATCCTTAGTGAACTCAACATGTTTGGTAAAATCTGGCATT
TACATAAATATTTGTTATAAACAAAGTGATACATTTTTTT
CTTCCTCATGGAAAAGAAACTCAAAGCAAGGGTGTTTTTC
CCAGTATAGTAATTACAAACTTAAATAGATTATCAGAAAG
TTTATAGTGATAGTCAATTCTTAAAAGAAATACCACCATG
CTTGTGTTCCAGTTTAAAATACAATCTTCTGGCCGAGTGC
GGTGGCTCACGCCTGTAATCCCAGCACTTTGGGAGGCCAA
GGCGGGCGGATCACGAGGTCAGGAGTTCAAGACCAGCCTG
ACCAACATGATGAAACCCCATCTCCACTAAAAATATAAAA
ATCAGCCTGGCATGGCGGTGCACACCTATAATCACAGCTA
CTCAGGAGGCTGAGGCAGGAGAATTACTTGAACCTGGGAG
GCGGAGGTTGCAGTGAGCTGAGATCACACCATTGCACTCC
AGCCTGGGCAACAAAAGCAAGACTCCATCTCAAAAAAAAA
AAATACATAAATATATATATATATATATATATATATCTTC
CTTGGGATTTGGTTATTACCTCACATTACAAATTTTACAC
ATAAGTTTTCATATATTGACTTTTAATCCTTAAATTCTTT
ATTATAATCTTTTTTTTTTTTTTTTTTTTAAGAGACAAGG
TCTCACATTGACACCCAAGGCTGGAGTACAGTGGCACAGT
CCTACTGATAGCTTGTTGCAGCCTCAAGCTCTGGGCTCAA
AGGACCCTCTTGGCTTAGCCTCCTGAGTAGTTAGGACTAT
AGGCAAGCACCATGACACCCAGCTAATGTTTTTATTTTGT
GGAGATGGGGTTTCAGTATATTGCCCAGGCTGGTCTCGAA
CTCCTGGCTTCAAGTGATCCACCCACCTCAGACTCCCAAG
GTGCTGAGATTACGGGTGTGAGTACAGGTATGAGCCACTA
CACTTTGCCTAGATCTTTCTTTATTATAGCCTTTAAGGAA
AATTGTGTTGTAATTTCTTCCAAGTGAGAACATCGATAGG
ATATGATTTATCATTAACACTTTAACAATTTAAAATAGAG
TGAGTTAAGTCACTCACTTATAAGTGATATATCTATCTAG
GGTTGTTACCATAAGAAAAAGTGAGATATGTGAGTAAAAA
ACAACTTAGAAAAAAGTTGACGTGAGTTCATTATAAAGCA
TTCAATGTAATTGCTTTTAAAAAGTTAACATAAAAATCAG
CCTGGGCAACATAGCAAGACCCCATCTGACATGGTGGGAC
ATGCTTGTAGTCCTAGCTACTTGGGAAGCTGAAGTGGGAT
AATTGCTTGAGCCCAGGAGTTTGAGGCTGCAGTGACCTGT
GATCCCACCACTATACTCCAGCCTGGGCAACAGAGTGAAA
CCCTGTCTCTAAAATAAATAAATAAATAATATTAAAAAAA
AAAAAAAACTCATAAGAACAAATGAAATAAATCTCATTTC
CTTTTTTGATAGATTTATGGGCCTGCTCATAGAGGAAATA
GAAGATATCTTGATTTAAGCAAAACATTTGTTATAGTCTG
TCATTTTCTATTTAAGAAAATATTCAAGCTATTTTTAGTT
ATGTAGACGACATCTCCCATCCTGAGCCACGGTTAGGTGT
ATTCATAACTGGATGAATAACATTATCCACAAATTTAAAT
TCATGAGTCATTTTCATCCTGGAAAAGGATCACTGTTGGC
TGATCACAGGACTCTGCTCCTGACATTGTACTGTTCTCTT
TAATCATTAAATAACGTACAGTTTTAAAAAATATGGAATG
TGTTAGCTGAAGTGGAAGATGATACAGAAAGCATACTTAT
CAGATTTGTCAATAAGAGAAAGCTGAGCGGGCTAGTTAAT
GCATTTGATCACAGAATAAGTATTCAAAATAGTTGCAACC
TCTGAGAAAAGTGGACCAAATCTAACAGGATATTATAACA
GGAATAATATAAAGCGCTGTATTCATGTTCAAGTTATGTA
AGATAAATCTGATTCAAATTTGTTTGAAAAAGAGATTTTA
GTTGACCACAGACATGCTTGGTAATAACCAACAGAATAAT
ACTGCTGCTTTCAGAGGGCTACTAATATTATTATTATTAT
TATTATTAATTTTTTTTTTTTAAGAAGGAGTTTCACTCTT
GTTGCCCAGGCTCGAGTGCAATGGTGTGATCTCGGCTCAC
TGCAGCCTCTGCCTCCCGGGTTCAAGTGATTCTCCTGCCT
CAGCCTCCTGGGTAGCTGGGATTACAGGCATGCACCACCT
CATCCAGCTAATTTTGTATTTTTTTTCTTTTTTTTTTTGA
GATGGAGTCTCGCTCTGTCGCCCAGGCTGGAGTGCAGTGG
CACAATGCTCACTACAAGCTCCGCCTCTCGGGTTCATGAC
GTTCTCCTGCCTCAGCCTCCTGAGTAGCTGGGACTACAGG
CGCCTGCCACCACACCCGGGTAATTTTTTTGTATTTTTAG
TAGAGACGGGGTTTCACCGTGTTAGCCAGGATGGTCTCGA
ACTCCTGACCTCGGGATCCGCCCGCCTCAGCCTCCCAAAG
TGCTAGGATTACAGGCATGAGCCACCGCGCCCGGGCTAAT
TTTGTATTTTTAGTAGAGGCAGGGTTTCTCCATGTTGGTC
AGGCTGGTCTCAAACTCCTGACCTTGTGATCCGCCCACCT
CGACCTCCCAAAGTGCTGGGATTACAGGCATGAGCCACTG
CGCCCAGCCCCTAATCTCATTTTTTATGAAGTGTTTTCTA
TTATGAAAAGTAGGAAATGGAGAAAAATGCCAAAAAGTAA
ACAAAAATCATCCATCATGCCACCATTGCCAATATTTTGA
ATTATTTCCTTTCAGATCCTTTTCCTTAACATCACTTATT
TTAAGTTGATCTTATGTTGAGATTATATTAGACATACAAT
TTTGAAACCCAGGCAGCTAAAAAGGAACAGAGATGTAATG
CTAAGTCGGGAAAAAAGGTAATATTCTCATTGTCTTCTGT
ACTGCTCAGGCATTTCTAGTAGTTTATATCCTTCCGTTGA
TACCTTGTTTTTAAAAAACAGCAAAATCAGTTTATCACAC
AAGGTTCCAATGATGAGGTCTGGAACTATGTTGATAGAAT
AGGAAATATTTATCTTAGAGAGGAAAAGAGAATTGCTTTC
CTCAGATAGTGGAATGGCTTTCAATGTGTCTTTTTTTTCT
CTACAGCAGTGGTCTACAAACTTGATTGATATATAACTAA
TCTTCAAACTCAACAATTCTTTTGAGTAGGTTCATTCAAA
AGGTACTTATAGAGCACCTACTATGTGCTAGACACAGTTC
TTTAGGGAATAAAATCCTTTTGTAGAGCTTACATTCTAGC
AGAATAGTACTTTGCATTGAGATATACAGCAAATCTCAGT
GAGGCATAACACAGTTTGCTTTTCATAATGACTCCTTATC
TCATTGCAAAGTATTGTTAAAATTCTACTAAGATGAGGCC
AGGTGCACTGGCTCACGCCTGTAATCCCAGCACTTTGGGA
GGCCGAGGTGGGCGGATCACGAGGTCAGGAGTTTGAGACC
AGCCTGGCCAATATGGTGAAACCCCATCTCTACTAAAAAT
ACAAAAATTAGCCAGGCGTGGTGGGGGGCGCCTGCAGTCC
CAGCTACTTGGGAGGCTGAGGCAGGAGAATTGCTTGAAGT
GGAGAGGCAAAGGTTGCAGTGAGCTGAGATCGCGCCACTG
CACTCCAGCCTGGGTGACAGAGTGAGACTCCGTCTCAAAA
CAAACAAACGAACAAATTCTACTAAAATGATATAATCTGT
AAATCTACTTAACCAGGCATATATAAATTGCAATATATCA
TAAGGCTCTGAAAGCAGACTAACAAAGGAGGTTGTGGTTG
TCACTTGCAAAACTTTTTCTCTTTCACTAGCATGATTATC
TGACATATTGATTGAGTGAGGGTGCCATAGGTGAGCTATA
TGTTAAATATTACAGCAGTTCATATTCGTGTTTTTTAGAT
TTTTAGAAACAGGATTTCTTAGGCCGGGCACGGTGGCTCG
TGCCTGTAATCTCAGCATTTTGGGAGGTCGAGGCGGGCGG
ATCACAAGATCAGGAGTTCAAGACCATCCTGGCCAACATG
GTGAAACCTCGTCTCTACAAAGATACAAAAAATTAGCCGT
GCATGGTGGCACGTGCCTGTAGTCCCAGCTACTCGGGAGG
CTGAGGCAGGGGAATTGCTTGAACCCAGGAGGCAGAGTTT
GCAGTGAGCCAAGATTGTGCCACTGTACTCCAGCCTGGCG
ACAGAGCAAGACTCCGTCTCAAAAAAAAACCAGATAGGAT
TTCTTACTCTATACCTGTGAATCAACTTGAAGACCTATTG
AATTATTATGATTAGGATTAATGTGGAAGTTATAGAAAGA
GCCAAGGAACACTTTTCTAATAACTATTAACTTTGCCTTG
AAAAGTTATACATTTCCTATCTCTTAACCTATTTAAGCAA
AAGGTTGATGTCTAGAGATAAGGAATTTCTAAACTAGGGA
AGAAAATGTTCTAGATTATTTAAAAGCTCCTTTCCAAACT
TTACCCACTATTAATCCTTTGAGAAAAACCAAGGCAAGAA
ACCAGTTAACTCATTTGGTGTTAAGTTCTATGACTCTAAA
AACTGACAGTGTAATCTAAATTTTGTAGGCACTCATGCAC
AAGGAATCAGAGGACAACTTATTTTTCATTAGCTCTGCTA
AAATTTGCATTCTTTATTATAGACCTGTGCAACAGACCTG
CAGACCAAAGCTGACCGATTGGCACAGATGAGCATATGTT
CTTCATTGGCCCGGAAATTCCCCAAACTCACAATTATAGG
CGAAGAGGTAAGAGTCGTCACAGACATTTTTTTTTAAATC
CCTGTTTACCAAATGGAGTTATAACTGACACTTTAATGAT
TTGTATACCACTATTATGATTTTAAGCATTGTATTTATTG
TTTTAAATACAAAAATAATTATTGTATTCCTTGGACTTGG
AAATATCTGATTTTAAGACATTTTGGTCTATTTCTAAGCC
AGATGTCTTAATTATTGACCATAGAAGATGTGGTTACTGT
TATACCCAGCATACAAACTGGAAGATGGGCAGAGATCTAG
AACTTTGGAATAAAATGGGTTTTGTTGTCATCTGTGTGTT
TTTAAAATTAGGCTTATTTGCATACTTATCCAAAGACTAT
AACACTTTGAAAGTGAGGGAATTAGGCCAGGCGCAGTGGC
TCACGCCTGTAATCCCAGCACTTTGGGAGGCCGAGGCGGG
CGGATCACGAGGTCAGGAGTTCAAGACCAGCCTGACCAAC
ATGGTGAAACTGAACCCTGTCTCTACTAAAAATACAAAAA
TTAGCCAGGCGTGGTGGTGAATGCCTGTAATCCCAGCTAC
TCAGGAGGCTGAGGAAGAACTGCTTGACCCCAGGATGGGG
AGGTTGCAGTGAGCCGAGGTGGTGCCCCTGCACTCCAGCC
TGGGCAACACAGCAAGGACTCCGTTCTAAAAAAAAAAAAA
AAGAAAGTGAGGGAATTAGGCCAGGCGCAGTGGCTCACGC
CTGTAATCCCAGCACTTTGGGAGGCCGAGGCGGGCGGATC
ACAAGATCAGGAGTTCAAGACCATCCTGGCCAACATGGTG
AAACTGAACCCTGTCTCTACTAAAAATACAAAAATAATTA
TTGTATTCCTTGGACTTGGAAATATCTGATTTTAAGACAT
TTTGGTCTATTTCTAAGCCAGATGTCTTAATTATTGACCA
TAGAAGATGTGGTTACTGTTATACCCAGCATACAAACTGG
AAGATGGGCAGAGATCTAGAACTTTGGAATAAAATGGGTT
TTGTTGTCATCTGTGTGTTTTTAAAATTAGGCTTATTTGC
ATACTTATCCAAAGACTATAACACTTTGAAAGTGAGGGAA
TTAGGCCGGGCACGGTGGCTCGTGCCTGTAATCTCAGCAT
TTTGGGAGGTCGAGGCGGGCGGATCACAAGATCAGGAGTT
CAAGACCATCCTGGCCAACATGGTGAAACCTCGTCTCTAC
AAAGATACAAAAAATTAGCCGTGCATGGTGGCACGTGCCT
GTAGTCCCAGCTACTCGGGAGGCTGAGGCAGGGGAATTGC
TTGAACCCAGGAGGCAGAGTTTGCAGTGAGCCAAGATTGT
GCCACTGTACTCCAGCCTGGCGACAGAGCAAGACTCCGTC
TCAAAAAAAAACCAGATAGGATTTCTTACTCTATACCTGT
GAATCAACTTGAAGACCTATTGAATTATTATGATTAGGAT
TAATGTGGAAGTTATAGAAAGAGCCAAGGAACACTTTTCT
AATAACTATTAACTTTGCCTTGAAAAGTTATACATTTCCT
ATCTCTTAACCTATTTAAGCAAAAGGTTGATGTCTAGAGA
TAAGGAATTTCTAAACTAGGGAAGAAAATGTTCTAGATTA
TTTAAAAGCTCCTTTCCAAACTTTACCCACTATTAATCCT
TTGAGAAAAACCAAGGCAAGAAACCAGTTAACTCATTTGG
TGTTAAGTTCTATGACTCTAAAAACTGACAGTGTAATCTA
AATTTTGTAGGCACTCATGCACAAGGAATCAGAGGACAAC
TTATTTTTCATTAGCTCTGCTAAAATTTGCATTCTTTATT
ATAGACCTGTGCAACAGACCTGCAGACCAAAGCTGACCGA
TTGGCACAGATGAGCATATGTTCTTCATTGGCCCGGAAAT
TCCCCAAACTCACAATTATAGGCGAAGAGGTAAGAGTCGT
CACAGACATTTTTTTTTAAATCCCTGTTTACCAAATGGAG
TTATAACTGACACTTTAATGATTTGTATACCACTATTATG
ATTTTAAGCATTGTATTTATTGTTTTAAATACAAAAATAA
TTATTGTATTCCTTGGACTTGGAAATATCTGATTTTAAGA
CATTTTGGTCTATTTCTAAGCCAGATGTCTTAATTATTGA
CCATAGAAGATGTGGTTACTGTTATACCCAGCATACAAAC
TGGAAGATGGGCAGAGATCTAGAACTTTGGAATAAAATGG
GTTTTGTTGTCATCTGTGTGTTTTTAAAATTAGGCTTATT
TGCATACTTATCCAAAGACTATAACACTTTGAAAGTGAGG
GAATTAGGCCAGGCGCAGTGGCTCACGCCTGTAATCCCAG
CACTTTGGGAGGCCGAGGCGGGCGGATCACGAGGTCAGGA
GTTCAAGACCAGCCTGACCAACATGGTGAAACTGAACCCT
GTCTCTACTAAAAATACAAAAATTAGCCAGGCGTGGTGGT
GAATGCCTGTAATCCCAGCTACTCAGGAGGCTGAGGAAGA
ACTGCTTGACCCCAGGATGGGGAGGTTGCAGTGAGCCGAG
GTGGTGCCCCTGCACTCCAGCCTGGGCAACACAGCAAGAC
TCCGTCTCAAAAAAAAAAAGAAAGTGAGGGAATTGACATC
TCATGTAATACAAGGGAATTATTTGCTGTCAGAGACACTT
GTTTAAATGAGTGTATAATACTTACAAATTCTTTTCTTTT
TAAACTCTGTTCAGTATAATGACATTGGAACCATTTAGTC
AATTTTGATGAGCCACATATGGTTGTTTTTGCAAATTTTT
AAGGTTTGCTTTAAAAGCTCTAAATATAAATGGTAAACCG
GAAGAACTAGTGAAAACTGTGATGCTGCATTTCTTCTGTT
AATGAGACAAAGCATACTCTGTAAACACTAAACGGCTTCA
GTAACCATTAGGGTTATCTCTGCTTTAGGATCTGCCTTCT
GAGGAAGTGGATCAAGAGCTGATTGAAGACAGTCAGTGGG
AAGAAATACTGAAGCAACCATGCCCATCGCAGTACAGTGC
TATTAAAGAAGAAGATGTATGACCCATATTTATACTCAAC
TCTCTATTAACCTGGGCTTTTTGCCATAGTAAAGGAAATA
AAATTTGCCTGTAAGATGAAAAATTGGTAGTTATAAAATA
GGGGCAACCAGAAACTTGATATCTTTCAGAGCCAACATGG
AAGTATCAGGCAACCATATGGATTTAGAGTTCAATTTCTC
ATCCTATGGGTTTCCTTTCCACTCTAAAACCATTATTTAA
AATACTTTTAGCGCCAGGCATGGTGGCTCACACCTGTAAT
CCCAGCACTTTGGGAGGCCAAGGTCGTTGGATTGCTTGAG
TCTAGGAGTTCAAGACCAGACTGGGCAATATAGTGAAACT
CTGTCTCAACAAAAAATACAAAAATTAGCCAGGTGTGGTG
GTGCACACTTATAGTCTCAGCTACTTGGGAGGTTGAGGTG
GGAGGATCACCTGAGCCCATGGAGGTTGAGGCTGCAACCA
GCACCATCTCTTTTTTTTTTTTTGAGACGGAGTCTCGCTC
TGTCACCAGGCTGGAGTGCAGGGCCGTGATCTTGGCTCAC
CACAACCTCCACCTCCTGGGTTCAAGCGATTCTCCTGCCT
CAGCCTCCCAAGTAGCTGGGACTACAGGCGCACACCACCA
TGCCCAGCTAATTTTTTTGTATTTTTAGTAGAGATGAGGT
TTCACCATGTTGGCCAGAGTGGTCTTGATTTCTTGACCTC
GTGATCCGCCTACCTCAGCCTCCCAAAGTGCTGGGATTAC
AGGCTTGAGCCACCTCACCTGGCCCCAGCACCATCTCTTA
AGGAGATTATTTTTTCCTCAGTTGAATGGCCTTGGCACAC
TTGTGAAAAATCAGCAGGCCATAGATGTATTGGTTTCACG
CTGGTCGCGGTGGCTAACGCCTGTAATCCCAGTGCTTTGG
GAGGCCGAGGCAGGCAGATCACCTGAGGTCGAGAGTTTAA
GACCAGCCTGACCAACATAGAGAAACTCCATCTCTACTAA
AAATACAAAATTAGCTGGGCGTGGTGGCGCATGCCTTTAA
TCCCAGTTACTCAGGAGGCTGAGGCAGGAGGATCGCTCGA
ACCTGCGAGGCGGAGATTGCAGTGAGACGAGATTGAGCCA
TTGCACTCCAGTCTGGGCAACAAGAGCAAAACTTCATCTC
AAAAAAAAAAAAAGAAAAGAAATAGATGTATGGGTTTCAT
TATGGACTCTCAGTTATATTCCATTGGTCTATATGTCTAT
CCTTATGCCAGTACCACACTTTCTTGCTTTGTATTAAGTT
TTGCAGTTGGGAAGTGTAAGTTGTCGTACTTTGTTCCTAC
CTTGTACAGTTTTACACGTACCCTCCAGCCTGAACAGCAT
AGTGAGACCCTATCTCATTAAATAAATAAATACTTTTAGG
AAGAAAATCTAATTTGTTATTTAGTAGATATTTAGTAGAT
CTGATAGTAAAACATTCATTGGTAATTGGGGATAGAAGGC
TATGAAACAGGTTGCTACCTTATATTTTTAGAAGACCATA
AATATCATCCTGCTTGCTTTTTATAGTTGCTTAAGTTAAA
TCTGTGACTTCAGATAGCCACCATAACGTCTTTAGTTTTC
TAATTTTTAATTATTTAATACATATTCATTGGAGACTTAC
TATGAGTAAGACACTTTGCTCTGTGGTATGGAGGAAACAA
AGAAAATGAGACATGGTGGGGCCGGGCGTGGTGGCTCACG
CCTGTAATCCCAGCACTTTGGGAGGCCAAGGCAGGTGGAT
CATGAGGTCAGGAGATCGAGACCATGCTGGCTAACACGGA
GAAACCCCATCTCCACTAAAAATACAAAAAATTAGCCGGG
CGTGGTGGCAGGTGCCTGTAGTCCCAGCTACTAGGGAGGC
TGAGGCAGGAGAATGGCGTGAACCCGGGAGGTGGAGGTTG
CAGTGACCCAAGATCACACCACTGCACTCCAGCCTGGGCA
ACAGAGCTAGACTCTGTCTCAAAAAAAAAAAAAGAAAAGA
AAATGAGACGTGGTGTCTGTCCTCCATCAGAAACACTCCC
TTACTCAGAAATTCACATAATGTTGTCATTGTAGTGGTTA
AAGGCAGCATATCCTGAATCATACTAAATGTCCTAAACAG
AAGGAATTTTCCTTTTAAATCTGCTGCCAGTTTTATTATT
CATTTTTCTTTGGATTGTATGGACTGTGTCCTTAAGATAA
TCCGACTGTTGTTTTTTTAAAATCAGCACTTATGTATAAT
AATGAGTAGCAACTATACATGTTCAAAACATTTTTTATGC
CACTTTACAAGTTTTCCCTGTACCATGATCTAGAGATCAG
TATATTCATTGTGCTTAGTGTTCAAGTGACAACAAACTTC
TATCAGTTAAGTATTTCATGTTGAAAATCCTTTTTTTTTT
TTTTATACGGAGTTTCACTCTTGTTGTCCGGGCTGGAGTG
CAATGGCACGATCTGGGCTCACTGCTACCTCCGCCTCCTG
AGTTCAAGTGATTCTCCTGCCTCAGCCTACTGAGTAGCTG
GGATTACAGCCACCTGCCACCACGCCCGGCTAATTTTTGT
ATTTTTAGTAGAGATGGGGTTTCACCACTTTGGCCAGGCT
AGTCTCAAACTCCTGACCTCAGGTGGTCCACCCGCCTCGG
CCTCCCAAAGTGCTGGGATTACAGGTGTGAGCCACCGTGC
CTGGCGTGAAAATTCTTAAATCAGACTTTTCTCTTATTCA
AATGGACTTTTTCCATGATTACAAAAGAATAAGGTTTTTG
TACTATCTCAAAACAGATGACATTAACTTAAGCCATCCAT
AATATAATTTCAAACAGGAAAAAAAGAGTAGTTTTAATCT
ATTTAAATCTGTTTTTAGAATTTTGTATGCTTGATTTAGA
TATTTTCCTTCTCTCTTTTTAATTTTAGCTCGTGGTCTGG
GTTGATCCTCTGGATGGAACCAAGGAATATACCGAAGGTT
GATATCTCTTTTGTATTCATATTTGACAGCAGTGGGACAA
GGATATGATGTTAGTTGTAAATATTTGATATTTTGTATGT
TGTATGGAAAGCTACTATCATGTGTTATGTTTTCCCCTAA
AGCTATATTTGTGCTCATGGTTATCATATGTCGTTGATTG
TCAAGACAGGAGAAGAAAATTCATCTCCTTCAAATACCAC
CCCCCACATACTCTACCAGCCCCACACTTCTAATGTCTCC
CAGATGAGAATAACATATTAAACCAGTGTTACCAAAATGA
CTATAGTGAACCCCAGCTTTATTGGGGTATAAAAACGATA
ACGAGTACAACTGTGTAGCTCTTGCTCTGCCACCACCACC
ATCCCATGCCCTCCCCATTCATTCTCCCCTAATCTGTGAA
CTGCTTTCACATTTCATAGCCTCACCTTCTAAAGATGGGT
TTTAAAACACAGTACAATATTTCTCCTTATCTAAGATGAG
AACAATTAGAGAGCAAAAAATTAAAATAAAGTTGGCCATA
TAAATGTAGGAATGAACAAGCTCAGAGCCAGAGTTTTAGG
TTTTGTCTTTTTTTTTTAAGACAGTCTTGCTCATTGCCCA
GGCTAGAGTGCAGTGGCACCATCTCAGCTCACTGCAACCT
CTGCCTCCCAGGTTCAAGCTATTCTCCTGCCTCACCTCTC
AAGTAGCTGGGATTACAGGCACCTGCCACCACGCCCAGCT
AATTTTTGTATTTTTAGGAGAGATGGGGTTTCACCATGTT
GGTCAGGCTGGTCTTGAACTCCTGACCTCAGGTCATCCAC
TTGCCTGGGCCCCCCAAAGTGCTTGGATTACAGGTGTGAG
CCACCACACCTGGCAAGTTTTAGGTTTTAAGCTTAGAGTT
TTATTTTTAAAATTAAGATCTAGGCCGGGCGTGGTGGCTC
ATGCCTGTAATCCCAGCACTTTGGGAGGCTGAGGTGGGCA
GATAATTAGGTCAGAAGTTCGAGACCAGCCTGGCCAACAT
GGTGAAACCCCTTCTCTCCTAAAAATACAAAAATTAGCTG
GGCCTGGTGGTGCACGTCTGTAATCCCAGCTACTTGTGGG
GCTGAGGCAGGAGAATTGCTTGAACCCGGAAGACAGAGGT
TGCAGTGAGCTGAGATCACACCACTGCACTCCAGCCTGGG
AGACAGAGCAAGACTCTGTTTCAAAAAAAGAAAATAATAA
TAATAATGATGATGATGATAATAATAATAAAATTAAATTA
AGATCTACATAAATTTTCTTGTATTGCCTCTCAGGACATG
GCTTAAAAAATTCATCATAATTACTAGAAAAAAACTATTT
TACTGTTCTTGAATGAGACATCTCTATAATGGGTGAATCA
TAGTGTGTGTGTACATGTGTATGTATGTGTGTGTGCTGAA
AACATCTGTAGAACCCATTGCGAAATAAGGAAGCTCTAGA
TAACTTTAATGTGTATAAAAGCACCTAGAAAGCTTATTTA
GGTCTTGTCCCCCACTCCTAGATTTTGATTCACTAGTTCT
GGGAAGGAGCCTGAGAAGATCTGTATTATAAAAAGTACAC
CAGTTAATTCTAATGCTGCTTGATAGTCCTTGGGCCTCCC
TTTGAGAAACTCTGCTTTAAAGGCTTGAAATACAAGTCTA
GAGTGTAATCCAGGAATATAAAGTGATTCGGCAGGTAAGG
ATGAGTTGGATGATGGTGGAAGAGGCATAGAGGAATATGA
TGATGGCTATAGAGTTATGGCTGCTTTATTTAGTTGGTTT
ACACATTGTACTAATGAGACCATGATTGCCAATTCAATTA
AGTGGCCATAGATCCTATTGCTGTTTCTGGCCAGCTCGCT
TATCATTTATGCCTTTTGCTATAAATAGGATTGATCACGG
ATGAATCATTGCAAATTCTATACCTTAACTGCAAAACTAA
CTTGGAGCAATTGATGTAGTAATGATGAGTCATAATATGA
GCAAGTTATATAACTGATATTTATTTCTTCTTTGCAGGTC
TTCTTGACAATGTAACAGTTCTTATTGGAATTGCTTATGA
AGGAAAAGCCATAGCAGGAGTTATTAACCAGCCATATTAC
AACTATGAGGTATTACTATAAATGATACAAAGTAATTTCA
TTAGGTAAATAATTATAGTGTTATCTGATTCTTTATGTTA
CCTAAGCGAGTGGTTTTTAGCTTGGTTGCATATGCAATCA
TCTGGGGAACTTTTCATTTTTTAAATTTTATTTATTTATT
TATTTTTAACTTTTTTTTTAGCTATGCTATTAACTGATGA
GAAACTTTTAAAAATATGGATTCCCAGGCCATACCCCAGA
CCTACTGAATCAAAATCGCTGGGGGCATTGGTACTGGGTA
TGCATATATATACATGTGTATGTACACAGACACACTAAGT
GCATTATATATTTTTTAATTTGTTCCTTATGATTCAAATA
TAAATGTTAAGAGAATTACTGATAGGGTTCTTGATTAGCT
TGGGCATCAAGACACCTGATTTATGATTGGTTCCTGAAGC
ACATTCAAGAAATGAACCATTTCAACCAAGAAAAGATGCT
AGGCATGTTGTTTTCCAGGTAACGCTGTGTAGCGCCTAAG
TTACAGTCAGTGTTGGTAACAGAACTTATTATGCTCTTGC
ATTCTTTTTTCTTGTCTCTTCTAATCTGCTTTGATTTTCT
ATTATACATCAGATAAATTGCCTTCCATAGAAGCAAGGGA
CCAGTGTAATTTCAAAGCAAGAATGTACCATTAAATTGCA
TTAAATTTTATAGGAAATTGTTGAGATAAAGTAGTTAAGG
TATTTATATTAATGTGACCTTGATAGAACTTTAGAGAAAC
AAAGTAATCAGAGTGGGCAATATTACTTCTGAATTTCCAC
TCTGAGTTAAAAGCAAGGTTAAGCTTTATTTCTAATATAA
ATTTGTTTTTTCCTGCTCTTCGTATGATTATAAATTTTAT
TAAGAATCATGTGTTTCTTAGGATTTACCAAAATAGTTAT
ATGTTATTGAGGAAGTCTCTGGGGTTAAATTGCTTGTGTC
TATTAATTCTTTAAATATGATTTTAATGTTGATACTGTTA
TATACAGACACAAGTTTGTGGTTTTTATGTAAACTTTAAG
TTAATACTATTACTTTCAAAAGGGGCATTTAATTCATATA
AAGCATTGTAATGCATGGTACCTTTCATAAAGAAAAAATC
TAAGTGCTTAGGAGTTAATAATTTTCACCACTTCTTTCTG
AGATTAGAAAAATTGTATTCATTTTCCACAGAACAATGAA
AAGCAGCAGTTAAGGGAACACAGGAATGAAGCAAAGGTGA
GAAAAATAGCTAGGGTTTTGGCTCCACTAGTAGGTAGAAA
AGAGGTAGGCAACTTGTGGTACCCCAGGTGGTCATTGTGC
ATCCCACATACCAGTTCCTTTTCTCCAGTTCTGCTTCTCT
TCATTACTTCTCTCTGTACCACTTCCCCTCTGGACACTCT
GTTTATGCTTTCTTTTGCTTCTCTTGCTTGTGCCTTAAAA
TTCATTACCACAAATGGAAGTAGAAAAGTTGCTCAGCTGT
GTTGATGGTATTCAGGCTAAAGATTCAATTTTAAATAATA
ATCATCATCACCATAATAGCTAAAATTTATTAAGAGTTTA
CTGTATGCTGCCAGGTTCAAGGGTTTCAAATATATCCTTT
CATTGAATACTCACCACAGCCCTTTAAATAAACTATTATC
TCCATTTTAAAGAGGAAACTGAGGCAATTAACTTTCCTGT
GGTCACCCAGTTGGTAAATGGCAGAACTGGGATTCAAACT
CAAATCCAAACCTTGCTACTGTATTACTTTATATTGCCCC
CCTGAGCCAGAGAAAAGACTTAGCAATTCAAACTTTATTA
TTGCTTCCAACATATACTGAAACTAGTAGAAACTTAAAGG
AAATAACATGAAGAAACTCAGTCTATCTTCATACTGAAGC
CAGTTTCTTAACCATTGAAGCTTAATTGTCAGAAAATTTT
CGCCTTTGTTACCCCTCCCAAAATTAGTGTGGAGCCTTTG
AAAGAGAGAGACAATGCGAGAGCCTGAGAGTCAGGAGCAC
AGAAGAAGGCAAGCCGGCTGCATCATGAGATTGCATTTAC
CACACCAAGACACTAGAGTCCTTGATCCCATCCTTTTTGC
CTAGATGTTCATTTACAGAGGGAATATGACCTTGTAGGGC
CTTAAATATTCGTGTCCACTGTTTTCTTTCCTTTATTTTT
TTCCAGAATAACTGGAGAGCTGCATTAATAAATAGGTTTC
TTGGCCGGTCGTGGTGGCTCATGCCTGAAATCCCAGCACT
TTGGGAGGCCACGGCAGGTGGATCACAAGGTCAGGAGTTC
GAGACCAGCCTGACCAACATGGTGAAACCCCTGTCTCTAC
TAAAAAATTACAAAAATTAGCAGAACATGGTGGCACGCAC
CTGTAATCCCAGCTACTCAGGAGGTTGAGGCAAGAGAATT
GCTTGAACCCAGGAGGCGGAGTTTGCAGTGAGCCGAGATC
GCACCACTGCACTCCAGCCTGGGCGACACAGTAAGACTCT
GTCTCAAAAAAATGAAAATAAAAAAATAAATAGCTTCCTT
AGATTCCAAGCCTCTCCTGTAGTGTAAACTCAGGTGGGAA
CAGAGGAAGCACATTAACATATGCCGAGCACCCAGTACCT
GTTCTTTGGCTCCTTTGCTGCCCCATTTGCCATCAGACTC
TTCTGGGATTGCCCTACCAATGGAGAGCTGTCTCACCTAG
GACCACACCTCTTCCCAATGCAGTCCATTTCCAGTGACTG
ATTATTGCAGGAGTTTCAAGACCTGACATCTCATCCCAAT
TTGGGACTACCCTGAAAGGCTATTGTAGCTCCAGATTCCC
CGCATAGGAACAGCTCCCTGTAGAGTCAGCTCTTGTTGTA
CCTGCATCACAGCTTATTTCTTCCCTCTGCCCACACCCTC
CTCCTCCTTCCACAGGTGTTGATACCAAGCGCACTTCCTA
ACAAACATACCACCTGCCTCAGTCTGCTTCCCAGGGAACC
CAACCTGCAACCTAAGTATATTTCACAATAACAACACCCA
GGGTACTGCTCTAGGACAAATAAGATGATGTGTGTGAAAA
CATTTTGACAGGTAAACTTAGGCAGTCTAATATAGTGTTT
AAGAATATCATCTTTGAAGACAGATGAGCCAATCTTTGGT
TAGGAACTTCTTAGAGCCTTTAGTCAGGTTACTTAATGAT
TCCACCTTTCATTTTTCTCATCTTTAAGGATGAGAATACC
TACTTCATGGGTGTGCTTTGAGGATTGAAAGAGAGATAAT
ACATGTAAAGCACTTAGAATGGTGCCTGGTACATGTTTGG
TGTTCAGTACAATATGTATATCTCTATAATATATGTCTAC
TATATTAATATAATTGTATTTTGATGACTTTGCATCAATC
ATTTTATGTATCAGTTTTAATTTCCATGAAATACAGATTT
TTTTTCTATATCAAGTGTATAGTTATAACAATGTGGTTGA
AACTGAGTTCTGCAAAGGAAAATATAGATTCTAAGATTGC
ATTATCATTGTCATTTTGCTACTACAATTGTCAGCAAAAT
CTTAACTCTCATCCCATTATCCATGGCTACTCTTCAATAT
TGTATTGGCTTATTCAGTTGCCCTATCTCCATAGCAGCCA
AATACATTGTCATCATTACCTATTCCTGTAGCAACATGAT
TTTTAATATTTCTTGGATAATGAAAAGTAGTTATCAATAC
ATGGTATTTCATTTCCTGGGGATCTTAGTACCTTCTGAAA
ATGGCCATTTTCAAATACAACAAAGAGATCATTAGATAAT
TCAGAGAAACAGTAATCAGTTCATGATGTTTCCGCACATT
ATAAACAGAAATCAGTTTATAAGGATTCCAGGGAATAACC
AAAAGTTCTTTGAAACTGTTAACCAGAACAGTAATGAGAA
TAATCAGCAGATTCTTTCAGGAAAAGTTCTTTGTCAGTGA
TATTGTTCTTGTACTTTATAACGTTATCATGTTTTTTGAG
ACGGAGTCTTGGTCTGTCACCCAGACTGGAGTGCAGTGGC
GCGATCTTGGCTCACTGCAACCTCCGCCTCCCAGGTTCAC
GCCATTCTCCTACCTCAGCCTCCCAAGTAGCTGGGATTAC
AGGCGGCCACCATCACGCCCGGCTAATTTTTTGTATTTTT
AGTAGAGACGGGGTTTCACCGTGTTAGCCAGGATGGTTTA
GATCTCCTGACCTCGTGATCCGCCCGCCTCGGCCTCCCAA
AGTGCTGGGATTACAGGTGTGAGCCACCGTGCCTGGCTAT
CATGTTTTTATTTTTTAAATCATGATGCTAATATAACTGA
ATATTCTATTTATGGGCTAACCTTCTTCTCCAAATAACCA
CAAGTCTTGTTGTTTCACTCGTTTACACAGGCAGGACCAG
ATGCTGTGTTGGGGAGGACAATCTGGGGAGTTTTAGGTTT
AGGCGCCTTTGGGTTTCAGCTGAAAGAAGTCCCTGCTGGG
AAACACATTATCACAACTACTCGATCCCATAGCAACAAGT
TGGTTACTGACTGCGTTGCTGCTATGAACCCCGATGCTGT
GCTGCGAGTAGGAGGAGCAGGAAATAAGGTATGAAAAATG
TCTGTCATCTGCTCTGAAATGCAAGTGAATCATTGAAATA
CTCAACTTTTAAAAACACGAAATAAGAGTTTAAAGAGATG
GGAGTAAAGACCATAATTTGTACATTTCAGCAGTATTTAA
ATTTTAAAAATAAATTTAAGAGTCAAGGTTTTTTTTTTGT
TTTATCTGAGAGTTCAGTGTTAATGAAAGTCATCAGGATG
ACTCCATGCTTCTTGCCAAAGACCTTATTTTCCCAAGGAC
CCTCTTAGATTATTTCCTAGACCTTCTACAGACTCTTAAG
ATCTGGCCTGCCTGCCCGCTTCCTATCTGTTTCCCCCATT
CTTTCATCCAGGTGTCCAACCTGCTGAGAGAATTATGAAA
CGGGACACAATTTGATCTACATCCCTAGCCCTGATCTCTT
CTCATCTGATTGTCCCCTAGATATCATTATGATGACATCC
CTCAGGTATCTCAAATTCAGCATGTCCAATTTGAGTTCAT
CCTCTTTCTACCCACCTCTGGATGTGTTTCTCTCCCTGTT
TTACTGTCCTGCTAATGGCACCACCATTTTTCTAACTGAT
CCAGCCAAACACCTGAAAGTCATCCTAGACTCCTTCCTTC
CTCACATCCTATCACTCTGGTCCTACTTATGTATCTTCTG
AATAGTTTTTTTTTTTTTTTTTTTTTTTTTTTGAGACGGA
GTCTTGCTCTGTTGCCCAGGCTGGAGTGCAATGGCACAAT
CTCGGCTCACTGCAACCTCTACCTCCTGGGTTCAAGCGAT
TCTCCTGCCTCAGCTTCCTGAGTAGCTGGGATTACAGGCG
CCTGCCACCATGCCTGGCTAATTTTTGTATTTCTAGTAGA
GTCTGAGTTTTATAATAATAATTATTTTACACTATAACCA
AAAAAAGTCAATTGACTAATGAAAGTTTGATAGCAGGTTA
CCATTTAGAGTCATGCAAGTTCTAGCAGTGATCTCAGTTG
TGTATCAGTATTAGAGGAATTGTTAGGATGACTCTATAAA
AGTTTGTATTTTGTGGCGCTGCAAGCTGTTCTTTGTGGGG
AAAAATCTGCATCTGTAAATCATCTCTATTAACATAGCTA
GCTCTTTTTCTTTCAGACCCTCCAAATCCTAAAGAGATTA
ACTAAAATCTGATTAGGAAACATTTGTCACCTATTGTATC
TAAGGACAGCCACTATAAGACTTCAGAGGAATTTTGGTCT
CAACAGTCTTTATCTTAATCTGAACATTCCCTTTCTATAG
ATCCCAGGTCTTTAGACAAACCCAATCAATTGTCAATCAG
AAAATACTTAAATTCACCTATATCCTGGAAGCCTCCCCGC
CCCCACCGCTTTGAGTTGTTCCGCCTTTCTGGACCAAATC
AATGTATTTCTTAAATGTATTCGATTAATGTCTCATGCCT
CTCTAAAATGTATACAACCAAGCTGCTCCCCACTGCTTTG
GGCACATGTTCTCAGGACTTCCTGAGGGCTGTATCATGGG
CCATGGTCACTCATATTGGGCTTAGAATAAATCTCTTCAA
ATATTTTTTTTAAAAAAAAGTTTGTATTTTGGTAGTGAAA
TGGCAATACGTGTAATCCTAAGACTTATGAAAGTATTTGT
TAGACTAGTCACATTGCACATCTGTTAGGATCTATTACAA
TTTATACATTATGGTACTGCTTGATACTTCTCTGTCCTTT
ATTTAATAATGGTCAGGGTTTTTTTTTGAAGGGGGTGCTG
TTTGTTTGTTTGAGACAGAGTCTCGCTCTGTCGCCCAGTC
TGGAGTGAAGTGGTGCAGTCTTGGCTCACTACAACCTCCA
CCTCCCAGGTTCAAGTGATTCTTGTGCCTCAGCCTCCCAA
GTAGCTAGGATTACAGGCATGCACCACAACACCCAGCTAA
TTTTTTGTATTTTTAGTAGAGATGGGTTTTGCTATGTTGG
CCAGGCTGGTCTCAAACTCCTGGCTGCAAGTGATCCACCT
GTCTCAGCCTCCCAAAGTGCTGGGATTACAGGAGTGAGCC
ACCACGCGCAGCCCTCTAATAAATGGTCAATTTTTTAGAT
GTTGAAAAAACCTTGAATTAATTCTGCTGTAAATGTATAT
TGCTTTTACACTAAAAAATAAAAACAACATGAATAAAAGC
AACATGTTACTTTATGTAACTTGGAATATGGAGACAGTTC
AGATATCCTCTTTGCAGCTTTTTTGACCATTATTTTTTCT
TCATATCACTATATTATTATGCATTTATTCTATGTATTTC
TTCATAATACTGGTATAATTTAAACCTGCTAAAAGCTTTA
ACTGAGTTAATTTTAACAGAGGAACTGATTACATATCCTT
GATAGAAACAAGCAGTTTTTCTTATCTGTACCTCAATCTT
TTCATGACTTTCAATTATTCTTTCTATTATCAAAGGATAA
TTCTTATTTTTACCCTTACAGATTATTCAGCTGATTGAAG
GCAAAGCCTCTGCTTATGTATTTGCAAGTCCTGGTTGTAA
GAAGTGGGATACTTGTGCTCCAGAAGTTATTTTACATGCT
GTGGGAGGTTAGTCTGTTTTATTTTAGGAAATTCATAGTT
TTTCTACAATTATATCATGCTAAGATATAATATCTCAGTA
ATATTATTTTACTTAGACTGTTACGATATAAAAGCTAGAA
GGAAGCTTAGAGATGATCCAGTCCAAACCCCTCATATGAT
AGATGGATGAGACAGTAGATTTTCAGCAAGTTTTACTTTA
GTTATAGTCTCTTTTTTTGAACTTTGATCTGCATACAGTT
AATTTAATTTAGCCCTTATTTGTAGCCTTTTTTTTTGACA
CAGGGTCTCTGTTGTCCAGGCTGGAATGCAGTGGCGCAAT
CATGGCTCACTGCAGCCTTGAACTCCTGGGCTTGTAGTGG
AACCGAGGTTGTAGTAACTGAGATTGTGCCACTGCACTCC
AGCCTGGGCAAGACTCCATCTCAAAAAAAAAAAAAAAAAT
AGAAAAGAAAATGCTAAATAAAATTAATTTTAATCAGAGA
AAAAATAATTTTATATCCTTTAGTTAGTTAAAATTGTTCT
GTAGTCTTAAATTTCAAGTGAATTAAAACTTAACCTTTCT
GGACACTCATTATTTTTTCCAGAATTTATTGGCTACTATT
GGATAAGGAAGCAAAAGGCACTTAAAAATAACTAGAAAAA
CCACAATCCAATTAGCCACTAACTTGATTGATTGATTAAT
TGATTGATTGATGTTTTTCTATAGGCAAGTTAACCGATAT
CCATGGGAATGTTCTTCAGTACCACAAGGATGTGAAGCAT
ATGAACTCTGCAGGAGTCCTGGCCACACTGAGGAATTATG
ACTACTATGCAAGCCGAGTTCCAGAATCTATTAAAAATGC
ACTTGTTCCTTAAAGGAAAGTTTCATCTGGCCGGGCGCGG
TGGCTCACGCCTGTAATCCCAGCACTTTGGGAAGCCAAGG
CAGGTGGATCACTTGAGCTCAGGAGTTTGAGACCAGCCTG
GGCAATATCGTGAGACCCCATCTCTACAAAAATACAAATT
AACTGGGCATTCTGTCATGCGCCTGTCATCCCAGCTACTT
GAGAGGCTGAAGCAGAAGAATCTCTTGAGCCCGGGATGCG
GAGGTTGCAGTGAGCTGAGATCGTGCCACTGCACTCCAGC
CTGAGTGACAGGAGTTAAGCCCTGTCTCAGAAAAAAAAAA
CAAAAAACGAAAAAAAAAAAACACCCAAAAAGTACTGAAA
GTTTCATTTACTTAGCTAGGAGAAAGACTTGATTCTCAAA
ATAATACATTTTAAAACTAATTGGGTAGATTTAGAGTTCC
ACCTTTATTCATTGTTGAGCAGTGATTTATATTTAGTTAT
TATATTTAGGAATAGAAAATAGAATTAAATAATTTAACTT
GATTAATCAACCAGACCAATTTTGACATCTAGAGAACTTA
TAAACTCAATATGTTATATTTGTTTTCCTGTATTTAGGTG
GAGAAATGGGAAAAAGCTTTAGTTCCAATTGACAATTCAG
GTCAATGTTCAATCAACATTCCTATCTTTTACACCAGATT
TCTCTTTTTTTTTCCTGAGACGGAGTCTCGCTCTGTAGCC
TAGGCTAGAATGTAGTGGCGTGATCTTGGCTCACTGAAAG
CTCTGCCGCCCAGGTTCATGCCATTCTCCTGCCTCAGCCT
CCCACGTAGCTGGGACTGCAGACACCCACCACCACGCCCA
GCTAATTTTTTGTATTTTTAGTAGAGACGGGGTTTCACCG
TGTTAGCCAGGATGGTCTTGATCTCCTGACATCGTGATCT
GTCTGCCTCGGCCTCCCAAAGTGCTGAGATTACAGACGTG
AGCCACCGCACCTGGCCTAAACCAGATTTCTTTAGGGCAC
AATTGTTTCTGGAATCTCACTCTTGTTTTTCACAGTAATT
TTAAAAATGTTTCTACTCCAGTTAAGAATACGTATGATGT
TATTATATATGCTGATGAAACAGATTTATGAGAAAAGTTT
TTTTTTAAATAAATTATTTAATCCTAGCTCTTTGTTATTC
ACCAGCTTTTTAAAAAAGGGTTTGAAAATTATACATTCTC
GACTTTGGGGATTAGTTTATTCTTGTGGCATCATTATAAG
GCTTAATTGTAGAAAGCTAAGTACTTGCTTCTGTTCCTTC
CAATGAGAGATTATAACATAAACTATCAAAATTATTCTGC
TAATATACCTAGATTTTTATTTTTAGGTCTCTGTCCATTG
CTTTTAATTAAAATTATCTGTTTTCAAATCAAACACGTGG
TTTAAATTAACAGTTCCCAAACTCAACTGCATATCAGAAT
CACCTAGGAAGATTTTTTAAGATGCAGATTCACAGGCCAG
GCGCAGTGGCTCATGCCTGTAATCACAGCACTTTGGGAGG
CCGAGGCGGTGGATCGCCTGAGGTCAGGAGTTCGAGACCA
GCCTGGCCAACATGGCGAAACCCTGTCTCTACTAAAAATA
CAAAAATTAGCCGGGCATGGTGGTACGTGCCTGTAATCCC
AGCTACTGGGGGGCTGAGGCAGGAGGATCACTTGAACCCG
GGAGGCGGAGGTTGCAGTGAGCTGAGATTGTGCCACTGCA
CTCCAGCCTGGGCAACAAAGCGAGACTCTGTCTCAAAAAA
TAAAAATAAAAATTCACAGGGTTTATCCCAACAATTTTGC
TTCTCTCTCTCTCTCTCTCTCTCTCTGTGTGTGTGTGTGT
GTGTGTGTGTGTGTGTGTGTGTGTGTGTATTTATTTATTT
ATTTATTTATTTATTTAGAGACGGAGTCGCTCTCTGTCAC
CCAGGCCAGAGTGCAGTGGTGCAATCTTGGCTCACTGCAA
ATCCACCTCCTGGGCTCAAGCGATTCTCCTGCCTCAGCCT
CCCGATTAGCTGGGACTACAGGCGTGTGCCACCACCCCTG
GCTAATTTTTTGTGTTTTTAGTACAGACGGGGTTTCGCTG
TGTTAGCCAGGATGGTCTCGATCTCCTGACCTCATGATCT
GCCCACCTCGGCCTCCCAAAGTCCTGGGATTACAAATGTG
AGCCACCACGCTCAGCCTGCTTCTGTATATTTTAAGAAAT
TCAGGGACTTTGATAATCATTTAACTCTAGGACTCACTAG
ATAAGGTAATATAGTATTATTTTACAGAAGTGTCATAATC
TAGCAGGAAGAGGTCTCTGTGGTCTTGACACCTTTGAGCC
CTCCCTCTTGTAACTCTCTTCTCATTGTCCTGGCTTTCTT
TTTTCACCTAGCCACTCCTATTCAGTCTCCTTTATTGCTT
TCTCTTTGTCTTCCTTCCCTTAAATGTCACTGTTTACCAA
GATTCTGTTCTAGTCTCTCTCTCCTTTCTTTTTTTTTCTT
TTTTTGGTAGAGATGGGGTCTTGCTATATAGCCCAGGCTG
GTCTTGAACTCCGAGCCTCAAGCAATCCTCCTGCCTCTGT
CTCCCAATGTGCTGGGATTATAGGTGTGAGCCACTGCACC
TGGCCTATGCTTTTCCTTTCTCACCAGATGATCTAATCCA
CCTGTGTGACTTTTGTGGCACTTTTGCTCATTAATCCAAA
ATCTTTAGCTTAGAACTCTCAAAACTCTAGATCTATATAC
CCCAAAACCTACCTAGATGCCTTACAGAGATGTCTGAATG
ATTATGTCTAAACAGTTCTTCACTCTTGCACCGACCCCTC
CAGAAATTATTTTACAAACCCATGAGGTGATCTTAATTGG
CCAAGTTAGAAAATCATCACCTGAATCCATCTGCTTCCCT
CTAAGAATGGAGTTCTCTATCTGTAAATAGTGGACTAAAC
CTAATTTTTTAAAAACCTAAGTGTAACAAGAGAATAACTT
TATTTTTATTTATTTATATATTTTTTGAGACGGAGTCTCA
CTCTGTCGCCAGGCTGGAGTGCAGGGGCGCAATCTCGGCT
CACTGCAACCTCCACCTCGTGGGTTCAAGCGATTCTCCTG
CCTCAGCCTCCCGAGTAGCTGGGATTACAGGCATGTGCCA
CCACGCCCAGCTAATTTTTGTATTTTTAGTAAAGATGGGG
TTTCACCGTGTTGGCCAGGCTGGTCTCAAACTCCTGACCT
CAGGTGATCCGCCTGCCTCAGCCTCCCAAAGTGTTGGGAT
TACAGGTGTGAGCCACTGCGCCCAGCCCTCAAATAATAAC
TTTTTTTTTTTTTTTTGAGATGGAGTCTCACCCTGTCACC
CAGGCTGGAGTGCAATGGCGTGATCTCAGCTCACTGCAAC
CTCCGCCTCCCGGGTTCAAGCGATTTTCCTGCTTCAGCCT
CCCGAGTAGCTGGGATTACAGGGGCGCACCACCACACCTG
GCTAATTTTTTGTATCTTTAGTAGAGACAGGGGTTTCACC
ATGTTGGCCAGGCTGGTCTCGAACTCCTGACCTCAGGTGA
TCCACCTGCCTCGGCCTCCCAAAGTGCTGGGATTACAGGT
GTGAGCCACCACAACCGGCCGAAAATAACTTTGAAGTTAT
TTTCTTCAGGTTCCTATATGAAAACCCAATTTATGTAAGT
GAGATATGTAGGAGTCTAAATCCTCTCTCCATTACTCTTG
CCTCTACATTAATTACATTAATTTATACCCTTATACCCCA
TTATTTCTTCCCTAGATCCCTGCAGTGTCTTGACTAATCT
TTCTGCCTACACTGTAACCCATCTATGTCTCTCTCATCCA
TTTATCACGTCATCTCCAGAGTGATTTTTTTGTTTTGTTT
TGTTTTTGAGACAGGGTCTCGCTCTGTCACCCAGGCTGGA
GTGCAGTGGTGTGCTTATATCTCACTGCAGCCTTGACCTC
CTAGGCTTAAGCAATTCTCCTGCCTCAGCCCCCCAAGTAG
CTGAGACTACAGGTTTGCACAATAACGCCTGGCTAAGCTG
GGCGTGGTGGCTCATGCCTGTAATCCCAGCACTTTGGGAG
GCTGAGGTGGGTGGATCACTTGAGGTCAGGAGTTCAAGAC
CAGCCTGACCAATATGGTGAAATCCTGTCTCTACTAAAAA
TGCAAAAATTAGCCAGGCATAGTGGCACATGCCTGTAATC
CCAGCTACTTGGGAGGCTGAGGCAGGAGAATTGCATGAAC
CCAGGAGATGTAGGTTGCAGTGAGCCAAGATCATGCCACT
GCACTCCAACCTGGGTGACAAAGCAAGACTCCATCTCAAA
AAAAAAAAAAAAAGCCTGGCTAATTTTTGTATATTTTTTG
TAGAGATGGGGTTTCACCATGTTGCACAAGCTGGTCTCAA
AATCCTGGTCTCAAGGGATCCATCCACTTCAGCTTCCCAA
AACGCTGTGATTTTACAAGCGTGAGTTACCACACCGGGCC
CAAAGTGATTTTTAAAAATCAAATGTAATGCCATTCCCCT
TACTCAAAATATTTTATGGCTTTCCTTTGCCTTCAGGATA
AAATGCAAACTCCTTATAATGATATGTGAAGCTCTTAATG
GCTTCTTCCTTCTCCAGCATCAACTCTGACCCTAACCTAT
ACTGTAGCCATGCTCAACCATTTAAAGTTCCCCTAAAACA
CTATCTTTTCTCTTACCATGGCTCCATTCATTGAACAAAT
ATTTATTGAGCACCTACTATGTGTTAGGCACTGAACATAG
GTACTGAACATTCTTTCTTTCTTTTTTTTTTGAGACAGTG
TTTCACTCTTGTTGCCCAGGCTCACTGCAACTTCTGCCTC
CCAAGTTCAAGCGATTCCCCTGCCTCAGCCTCCCGAGTAG
CTGGGATTACAGGTGCCCGCCACAACGCCCGGCTAATTTT
TTGAATTTTTAGTAGAGTTGGGGTTTCATCATGTTGGCCA
GGCTGGTCTCGAACTCCTGACCTCAGGTGATCCACCCACC
TTGGCCTCCCAAAGTGCTGGGATTACAGGTGTGATCCACC
TTGCCCAGCCCTCAAATAATAACTTTTTTTTTTTTTTTTG
AGATGGAGTCTCACCCTGTCACCCAGGCTGGAGTGCAATG
GCGTGATCTCAGCTCACTGCAACCTCCGCCTCCCGGGTTC
AAGCGATTTTCCTGCTTCAGCCTCCCGAGTAGCTGGGATT
ACAGGGGCGCACCACCACACCTGGCTAATTTTTTGTATCT
TTAGTAGAGACAGGGGTTTCACCATGTTGGCCAGGCTGGT
CTCGAACTCCTGACCTCAGGTGATCCACCTGCCTCGGCCT
CCCAAAGTGCTGGGATTACAGGTGTGAGCCACCACAACCG
GCCGAAAATAACTTTGAAGTTATTTTCTTCAGGTTCCTAT
ATGAAAACCCAATTTATGTAAGTGAGATATGTAGGAGTCT
AAATCCTCTCTCCATTACTCTTGCCTCTACATTAATTACA
TTAATTTATACCCTTATACCCCATTATTTCTTCCCTAGAT
CCCTGCAGTGTCTTGACTAATCTTTCTGCCTACACTGTAA
CCCATCTATGTCTCTCTCATCCATTTATCACGTCATCTCC
AGAGTGATTTTTTTGTTTTGTTTTGTTTTTGAGACAGGGT
CTCGCTCTGTCACCCAGGCTGGAGTGCAGTGGTGTGCTTA
TATCTCACTGCAGCCTTGACCTCCTAGGCTTAAGCAATTC
TCCTGCCTCAGCCCCCCAAGTAGCTGAGACTACAGGTTTG
CACAATAACGCCTGGCTAAGCTGGGCGTGGTGGCTCATGC
CTGTAATCCCAGCACTTTGGGAGGCTGAGGTGGGTGGATC
ACTTGAGGTCAGGAGTTCAAGACCAGCCTGACCAATATGG
TGAAATCCTGTCTCTACTAAAAATGCAAAAATTAGCCAGG
CATAGTGGCACATGCCTGTAATCCCAGCTACTTGGGAGGC
TGAGGCAGGAGAATTGCATGAACCCAGGAGATGTAGGTTG
CAGTGAGCCAAGATCATGCCACTGCACTCCAACCTGGGTG
ACAAAGCAAGACTCCATCTCAAAAAAAAAAAAAAAGCCTG
GCTAATTTTTGTATATTTTTTGTAGAGATGGGGTTTCACC
ATGTTGCACAAGCTGGTCTCAAAATCCTGGTCTCAAGGGA
TCCATCCACTTCAGCTTCCCAAAACGCTGTGATTTTACAA
GCGTGAGTTACCACACCGGGCCCAAAGTGATTTTTAAAAA
TCAAATGTAATGCCATTCCCCTTACTCAACATATTTCATG
GCTTTCCTTTGCCTTCAGGATAAAATGCAAACTCCTTATA
ATGATATGTGAAGCTCTTAATGGCTTCTTCCTTCTCCAGC
ATCAACTCTGACCCTAACCTATACTGTAGCCATGCTCAAC
CATTTAAAGTTCCCCTAAAACACTATCTTTTCTCTTACCA
TGGCTCCATTCATTGAACAAATATTTATTGAGCACCTACT
ATGTGTTAGGCACTGAACATAGGTACTGAACATTCTTTCT
TTCTTTTTTTTTTGAGACAGTGTTTCACTCTTGTTGCCCA
GGCTCACTGCAACTTCTGCCTCCCAAGTTCAAGCGATTCC
CCTGCCTCAGCCTCCCGAGTAGCTGGGATTACAGGTGCCC
GCCACAACGCCCGGCTAATTTTTTGAATTTTTAGTAGAGT
TGGGGTTTCATCATGTTGGCCAGGCTGGTCTCGAACTCCT
GACCTCAGGTGATCCACCCACCTTGGCCTCCCAAAGTGCT
GGGATTACAGGTGTGATCCACCTTGCCCAGCCAGGTACTG
AACATTCAACAGTGGATGTAACAGTGACCATAAGTCTGTT
CCTTTGTTGAGCATGTGTTCTTGTGAAACAAGACAGATAA
TAAGTAAATAAAATTTTAGATTGTGGTAAATGCTATAAAT
GAAATCAGGAAGATGAGCTAGAAAGCAACTGGGGTGGGGT
TGGAGGGTTGAAAGAGGACCTTCTGTACATAAAATAGGAG
TATGTTTTCCGTGGAGGTGATGTCTGGTCAGGCACACTAA
GATCTGAGATTTCTAGTGTAAATAGGAAGCAAACAACATC
TCTGAGAAGACAAAGAAAAAGAACTTAAAGGAAGCCACAG
TGGCTGAAGTAAAATGAACAAGGGGCAGAGTGTTATAAAA
TGAGGTTGGGATAGATCCTGAGGCAGAACTTGGGTATTAA
AAATTATAAAAAAGAAATGAGATTGCGGATGCAGGTAGGG
TTCAAGTCATCTATATCCTTAAACATTTTTAAAAAATATT
TCAAGGGTTGAGGGGAAATGGGAAGTGACTGCCAAAGGGT
ACAAAGTTTCTTTAGAGGATGATAAAATGTTCTAGAAGTA
ATTGTGGTGATGATTGAACTCTGAATTATACACTTTAAAT
AGGTGAATTTTATGGTATGTGAATTATATCTCAATGACGC
GGTTAGAAAAAATAAAATGAGGCCAGGCATGGTGGCTCAC
GCCTGTAATCCCAGCACTTTGGGAGGCCAAGGCAGGTGGA
TCACCTGAGGTCAGGAGTTCAAGACCAGCCTAGCCAACAT
GGTGAAATCCCGTCTCTACTAAAATACAAAAATTAGCTGG
GCGTGGTGGCATGTGCCTTTAATCCCAGCTACTAAGAAGG
CTGAGGCAGGAGAATCGCTTGAACCCGGGAGGCAGAGGTT
GCAGTGTGCTGGGATTGCACCACTGCACTCCAGCCTGGGC
GACAGAGTGAGACTCCATCTCAAAAAAAAAGAAAAAGAAA
AAAGAAAATGGTCATATGTGTCTAGTGCCTACCACACTGT
ATAGCATAGCTCTGTATCTTCTTCTCCAGGCTTATCTCAT
CCATTTTAATAACTACTCACACCTTCAGCAAAACATTTCA
ACTGAGCCCCAGGTTTTATTATATTATTATAATCTGCAAT
TTGTAAAGGATATTTTCACCTACATATCTTACAGACATCT
CAAAAAATCCGTCTAGAACCAAATAATTTGCCAACTCTGT
TTCCTCTCTTGTCTTCCCTCCTTTGATAATGACATAACCA
TCCACCCATTTATCCAGCTGAAATCTAGGAATAAACCTAG
GCAAATTTGCTTCTCGGCCGGGTGCAGTGTAATCCCAGCA
ATTTGGGAGGCCGAGGATGGCGGATCACTTGAGGCCAAGA
GTTTGAGACCAGCTTGGCCAACATGGCGAAACCCCATCTC
TACCAAAAATACAGAAAAATTAGCTGGATGTGGTGGCACA
TGCCTGTAATCCCAGCTACTTGGAAGGCTGAGGGATGAGA
ATTGCTTGAACCTGGGAGGCGGAGGTTGCAGCGAGCTGAG
ATTGTGCCTCTGCACTTCAGCCTGGGTGACAGGGAGACTG
TATCAAAAAGAAAAAAAAATTAAAAAATTGCTTCTTTCAC
CATCACCTTCCCAAACATCTTGTCTGTCATTATTGATTTT
ACCTCCTAAATATATCTGAAACTTGTTCTCTATTCTCAGA
TCTTATTCCACTGCCTTAGTTCAGGCCATCATCTTTTATT
TTCTCTCATATGGACTGTGGTAATAACATCTTAACTGGTT
TCCCTAATGCCAGTTCTGTGCACTCCAAGTCATCTCCTAT
ATTATTGTTAAAGTCATCCTTCTAAAATGTGATCCTAATC
ATATCTCCTGCTTCTGCCTAAAACTTTTCACCAACTTTCT
ATCATAAGATAAAATCTTGCTCCTCAGCATGATATATAGA
ACTCTTCCTAATTTAATCTGCCTACATTCCAGCCTTTTAG
TCCCTTACTTCCAAAAGATTTTATATTCTGGCAATAACGA
ACTGGTCAGAGTTTTCCCAGTACACTCAGCTTCATGACTT
CAGGTTTTATCTCATGTTCTTCTTTTACCCCCTTTTTTTC
CCCATCCCTTAAATATACTTTTTTTGGGGGCGGGGAGGGG
GACAGGGTCTTGCTCTGTTGCCAAGGATTGAATACAATGG
CATGATCATAGCTCACTGCAACCTTAAACTCCTCAAATGG
ACTCAAGTGACCCTCCCGCCTCAACCTCCCACGTAACTGG
GACTACAGGCATAAACCACCACACCCAACTAATTTTTTTT
TTCTTTGTGGAGACAGGGCCTCGCTATGTTACCTAGGCTG
ATCTCAAACTTCTGGCCTCAAGTGATCCTCCCACCTCGGT
TTCCCACAGTGCTAGGATTACAGGTGTAATTACAGGCATA
CAGGATTACAGGTATATTACTGTGCCCAGCCAAATATGCC
ATCTTTTAGCCAAAGCTTTCCTTTACCATTCTGTCTTTCC
TTCCTCACTCAACATGGATAATCATCTTCCATCTTCTGAG
CTATCTTTGTACTTTCTGCAAACTTTATTATTTTTACTCT
CATTTCAATTTTTTTTTTTTTAGACAGAGTCTCACATCTC
ACTCTGTCACCCAGGCTGGAGTGTAGTGATGCGATATCGG
GTCACTGCAACCTCTGCCTTCTGGGCTCAAGCAATTCTCC
TGCCTCAGCCTCCAGAGTAGCTGGGATTACAGGCATGTGC
CACCAAGCCTAGCTAATTTTTGTATTTTTTGTAGAGATGG
GGTTTTACCATATTAGCCAGGCTGGTCTCAAACTCCTGAC
CTCAAGTGACCCACCCGCCTCAGCCTCCCAAAGTGCTGGG
ATTACAGGTGTGAGTTACTGTGCCCCGGCCCCAAAATGTT
TTTAATATGAACATATTTCTATTGCTACATATATCTCACT
GTGTAGCAATTTTTATTTACCTTGTGTTTTTGTTTTGTTT
TGTCTTGTTTTTTAGACACAGTCTTGCTCTGTTGCCCAGG
CTGGAGTGCAGTGGTGCAATCTCAGCTCACTGCAACCTCC
ACCTCCTGAGTTCAAGCGATTCTCCTGCCTCAGCCTCCCC
AGGAGCTGGAATTACAGGTGTGTGCCACCATGCCCGCCAG
GCTAATTTTTCTATGAAAACAAGGATGTCTTGGGGAGGTT
AAGAAAAAGTGTAGGCGAGGATGTGGTTGAGATAGTTCCC
GGAATCCATCCCGGGCCCCCGTACTTTAACACCAGCCCTT
GAAATGTGTGTGCAGCTCACACACACGAATGTGTGTATAC
ACCTTGGAGTATCTCTGGAGCTCATGCATGCACGTCCGTC
ACAAAGGGTTTGAAAGCGAGAATCAGATGAGATGCTGAAA
AAAACACTTGTGGACTCCATGACTGGGGGCAGCATCGGAG
GTTTTTTTGTTTTGTTTTTTAAATCAGGTCTCTCACTGTG
TCGGCCAGGCTGGAGGGTAGTGGCTACTCACAGGCAAGTC
CACGGCGAGGCCACTACCGCCTCATCTTCCTGGGCTCAGG
CGATCCCGCCTCAGCCTTCTGAATAGCTGAGACTACAGGA
GCGCGCCACCACGCCTATCTGCAGTGATTTTTTGTTTGTT
TTGAAACGGAGTCTCAGTCTTTCGCCCAGGCTGGAGTGCA
GTGGCGCGATCTCGGCTCACCGCAACCTCCTCCTCCCGGG
TTCAAGCGATTCTCTTGCCTCAGCCCCCCGAGTAGCTGGG
ATTAAAGGTGCGCGCTACCACTCCCGGCTAATTTTTGTAC
TTTTAGTAGAGACCCCTGTCTCTATAGTTTCACCATGTTG
ATTAAGCTGGTCTCGAACTCCTGATCTCGTGATCCGCTCG
CCTCGGGCCTCCCAAAGTGCTGGGATTACAGGCCTGAGCC
ACCGCGCCCGGCCTCTGCAGTGATTTTTTTTTTTTCTTTT
TGAGGAGTCTCACCTCTGTCGCCCAGGCTGGATGCAGTAG
CACGATCTCGGCTCACTGCAACCTCCACCTCCCAGGTTCA
AGCGATTCTCCTGCCTCAGCCTCCCAAGTAGCTGGGATTA
CAGGGGCCCACCACCATGCCAGGCTAATTTTTGTATTTTT
AGTAGAGATGGGGTTTCACCATGCTGGCCAGACTCAGGTG
ATCCGCCCGCCTACACCTTCGAAAGTGCTGGGATTACAGG
CGTGAGCCACTACGCCCGGCCTGCAGTGATTTTCAAAGAG
TCTTATATTTCCTTTAACCATTATTTTCAATACGCAAATA
ACTCTTGAAAATACGTTCTTCTTTTGAAAAAAAAAAACAA
AAACAAAAACGGGGGGGAATGTATAAAATAAACAACCAGA
AAAACTTCTCCCATTCCCAACGTAATCATGGCTATCGTGT
GTATGCTTCCAGGACTTTTCTTTTTTACATAAAGACAGTG
CATGCTTTTGTTTTGTGCTTCACATAAACGCCTATCCCAT
CTTAAAGATGCTTTTACAACCTGCTATTTTACGACCTGCT
GACTTGACGAAGTGTCGTAAAGTCCCGTCCACTTCAGCGT
CTTTCCCACCGCAGCACAAAAGGCCACGCAGGCCGTTCTA
ACCCTAGCGGCCAAGAGGCGGGGTGGCAGGCTCTGGAGCC
TGCGGGCAGGGAAGAAGACGGCGCGCGACGATGTCGCACC
GCGGCGTGCGCGGTGTCGGCAGTAGCTGCGGCGCAGGGGC
GGAGCGAAAGCTGCGGCGGCGTCGGGTACGCGCACACGTT
GCATCTTCTTCCTTTCGCGGGGTACTGCGTGGTTCTGGCA
CCAGCCAGGCGTACTGACAGGTAGACCAGCGGGACTGGTG
GAGATGGCGACGCTCTCTCTGACCGTGAATTCAGGAGACC
CTCCGCTAGGTAAGGGGCCGAGACCAATGACCTGTGTGGG
TTGCATCAGCCAGGGAGGGTGCGGGGCGAGGAAGGTCGCT
GCGCCCCGGCTTTGCGCAGTGGTGGTCACCATCGGGGAGG
TTGGACCTGCCCTTCGCCCCAGAATTGTACGTGGAGGAGG
CTCCGCACCCCTCGCCCCGTGTCCCCGGCAGGTGCATCTG
CTCCTGAAGATGGTTTTCCCGGGCATGGAGGGAGGCGCAG
TGTGAGCCCAGGCTAGGCAACACGAGACTCCGCTTCGGAT
CTTCTTCTCAGAGGGATGAACTCCCAGTCAACTCATCTCT
CCCTTTTTCCCCCGGAGAGCGAGAGTTGCTCGTGGAAATA
AGATTTTAAAACTTAAAATCCAATTATCGTCGCTTCTCCT
TTAGCATTTTTCCCCTGACTCCTTTTCTTGCCCCCTTTCC
TGTCCTCTCCTCTCAGGAGAAATCCTCAGTTCTCTTGAGT
CAAATTTTCCTTAACGTTTTATCGAGTTCAGAAGAAAGAA
CCCAGACGAGCGTATTAGCATTTAGGATTTCAATTGAGGC
TGCATTTATTTTTAATTAAAGGTGGTAGGGTAATTGGGGA
AAACACCCAGGTATACTGTAGACTGATACGGTTGCTTTTA
CTGCACCCTGTGGATGTGTAGTAAATTTCAGAGTAAACAT
TGGATCTGTCTCCTTACTGATACATCTTCAGTTCTGTTTG
GAATTATTTTTTCGACATGACCAAGGTTATTGTTGGTAGA
TTGCTTAGAATTTCTGCTTTTTCATTACTTTGGGAAATTA
CACAGAATAATTTAAGTAGTTTGCCGATTTTTTTTTTCTT
TTGAGAGTCAGGGTCTTGCTTTATCGTCCAGGTTGGAGTG
CAGTGGCACTTTAAAGGCTCACTGCAGCCTCGAACTTCCG
GGCTCAGATGATCCTCCCACCTCAGCCTCCTTAGTAGCTG
GGACTACAGACGCGTGCCACCATGCCTGGCTAATTTTGTG
TTTGTGTCTTTTTTGGAAAGATGGCGTTTCACTGTGTTGC
CCAGGCTGGTCTCAAACTCCTGGGCTCAAGCCTTCCTGGC
TTGGCCTCCCAAAGTACTAGGATTACAGGCATGAGCCACG
GTACCCAGCCTGACCTAATATTTGTTAATGCATACGTATG
ATAATACACACACAGTACTTTTTAATGTTCAAGAAGCCCA
TACCTTTATGTACAATTGGCCACGTGGGGCTGATGAAATT
ATTCATTATGTTCTCAACTTTGGTCATGTTTTAAGGTTGT
TGAACAAAAACACAACTTAGTAGCCATTTTAAAAATTTAA
AAGATGATAATGTTTTGGCATATTGGTTGCAGTAATGGAC
TAACCGCACAACAAATCAATGAACTCTAAAAGGAATGGGT
TTGATTCCTGAGCTGGAGAGGCATTAGAGTGCCCTCATGG
TTGAGAGCAAAGACGTTTCGTTCCTGCAGACCTGAGTCCA
ATCCTGGCTGCCACTTATTAGTTGTGAAACCTTGACAAGT
TCCTTATTTAGCTTCTCCCATAGTTTCCTTGTTTTAAGAA
AGGGAGAATAATGTCTGACAGATAGGATTGGTTGCCAGAG
TTAAGTGAGACTATGGTTAAAGTTCCTGATACTGTTTTTT
TTTTTTTTTTTTTGAGACCGAGCTCATTGCAACCTCTGTC
TCCCAGGATCAAGCGATTCTTGTTCTCAGCCACATGAGTA
GTTGCGCTTACAGGTGCGCACCACCACGCCCGCCTAATTT
TTGAATTTTTTAGTAGACACAGCATTTTGCCATGTTGGCC
AGGCTGGTCTCAAACTCCTGACCTCAAGCAGTCCGCCCGC
CTTGGCCTCCCAAAGTGCCAGGACCACAGATGTGAGCCAC
CATGCCCAGCCTCCTGATACATTTTTTGTTATTTAGAAAA
TCACCCTGAAGGTGGCCTGTTTCTGTAGTGTATTACAGAA
CTCAGAATTCTGCCAGTATTCTATGAAACTCTTGTCATTT
TGAACTGTATGCCAATTATCAAATATATCATTTTTCTAAT
TGCTCCTCCCCCTTTTTAATTTTTGATTTAATTATTCCCA
GTTGTTTAATTCAATTACACTTTATCTTTAAGTAATATAA
TTAGATGAAACATTTTAAAATAATAGGTTGCATTGCTAGA
ATTTTCCTATTTTATATGCATTCATCATGTTATATATTTA
ATGTTAATTTCAAACTTAAAACAAAGATGCAAGGCTAGAA
CAAAGACCTTTTTCCCCGGTACCACCCAAGAGCATACTGT
AGATATGAGGCTTCAGTATCTCAGCATAACTCCAGTGTAC
ATCCCCAACAAACTTGGAAACTCCACGTGATCTCACACAA
GCACCCAAATCAGGAAATACACTTGGATACAATGCTTCCA
TCTAATGCACAGACCCCATCCTTGTTCTATCACTATTTGT
TACAACCAGACCCTCCATAGTGTTGAGATCAAAATCCTGT
ATTATGCTTTGTTTGCATCTAACTGTCACCTCTCTCCAGT
TTCTTTCAGTCTGGAATGGCTTCCTAGTCTTCCCTTGGCT
TTCATAGCTTTGACCTTTCTGAAGATTACAGGCCACTTAA
CTTGAAGAATATCCCCTGTTTAAGTTGTCTGATATTTCCT
GGTGTCTAGATTCAGGCTCTGTGTCTTTCGCAGGAATAGC
AGTTATTCCTTGTTCTTCATTGCAGCCCATCAGTTGGTGC
ATGAATTTAATTTTCCCATTACTGATGATTCTAACCTTGA
TTTTAATGGGCAGATGCATTGGAATCATGTAAATGTTCCA
CTTTGCATGAGATCTTCACCCACTAGTTTCAGTATCCGTT
GATACTTCCTGCCTAACTTGATTTTTATGATTTTGTGATG
TTTGCGAGATAGCGACTTTCCAATTCTACCATTCCTTCTG
TAGGTATTAGTTGGCATTTTTCTGTGAGGAGAGCTTCTCT
TTTTCCCATTTAAAAAAATCATAGCAAAATCTACTCAAGA
AGTTACAATTTGTATTATTTTCATTTTCTATTTAAAATTA
TTTTATTTTTAAAAATTAGTTTTATTGAATTATAACTTGT
ATACAATTAAGTTCACCACTTGTAAGTGATTGACAAATGT
ATACAGTGTGTGGTCTACACCACAGTCATCATGTAGAATA
TTTCCATTACTTCAGAAAGTCCTCTCATGCCCCTTTGCAG
TCATTCCTTTCCCTACTCCTGGCACCTAATAGCGACTCGT
CTTCTTTTTGTCACTCTTGTTTTGCTTTTTCTATAATTTC
ATATAAATTGAATCATATTATATGTATTCTTATATTCTCA
TATGTGCCTAGGATAATACTTCTGAAATTCATATATCTTT
TTGTCTATGACAGTAGTTTACTTTTGTTGTTGTTGATGTT
GTTTTGTTTTTTTTTTTGTTTTTTGAGATGGAGTCTCACC
CTGTCACCAGGCTGGAGTGCAGTAGTGTGATCTTGGCTCG
CTGAAACCTCTGCCTCCCAGATTCATGCGATCCTCCTGCC
TCAGCCTCCCGAGTAGCTGGGACTATAGGCCTGTGCCGCC
ACGCCCAGCTAATTTTTATATTTTTAGTAGAGACTCTATG
TCCTTTCGACATATGTGCTCTCTATCTTTGAGTACTCCTT
TGCTTTCTAACACAATAAGATTTTTCAGGTTTATTTTGCA
CCTTCCTTGCCACAGCCCTGTTTCCAGTGGAACATGGTGT
TTATAAACCAGTATCTGGGTGCTAGTTGTCCATCTTTTTT
TTTTAGACGGAATTTCACTCTTGTTGCCCAGGCTGGAGTG
CAATAGCGCAATCTTGGCTCACCACAACCTCTGCCTCCCA
GGTTCAAGCGATTCTCCTGCCTCAACCTTCTGAGTAGCTG
GGATTACAGGCATGTGCCACCACACCTGGCTAATTTTGTA
TTTTTAGTGGAGATGGGGTTTCTCCATGTTGGTCAGGCTG
GTCTCGAACTCCCGACCTCAGGTGATCCGCCCACCTCATC
CTCCCAAAGTGCTGGGATTATAGGCGTGAGCCACCGCGCC
TGGCCTGTCTATCTTAACCAAATTAAGGGACAGAGGATTA
ATGAATTAATTAAGTGTCAAGAGGCCATATTACACTGTTT
TAGAGTTTGAGCTGTGGACTACATGAGGCTTGCATTCAGA
TCCTGACTGCCATATATTTTGTCAAGGACATTAGGCTGGT
TATTTAACTCCTTTAAGCCTTACTTTCCTATTCTGTAAAA
TGGGGATGGAAGTATCTCTCTTTTTTTTTTTTGAGACAGT
TTCGCTGTGTCATTCAGGCAGGAACACAGTGGTGCAATCA
CGGCTCACTGCGGCCATGACTTCCCAGGCTCAAGCAGTCC
TCCCACCTCAGCCCCCTGGGTAGCTGGGACCACAGGTGTG
TACCACTGTGCCTAGCTAATTTTTGTATTTTTTTGTAGAG
ACAGAGTCTCACTATGTTGCCCAGGCTGGTCTTGAACTTG
TGGGTTCAAGCAGTCCTCCCACCTCAGCCTCCCAAAGTGC
TGGGATTATAGGCATGAGATATCATGTCCTTTGAATCTAA
CTCTACAGGTTACCCCAAAGATGAAAAATTATAACTGTAA
AGCATTTGGCATAGTGACTAAGACATAATAGTCACTCAAA
TACTATTAACAATAGCTTTTTTTTCTTTTTTTTTAGTTTT
TTAAAAATCCAAGGTCAACATATTAACAAAAGCTTTTATG
TAAGGCACTATACTATTTTTTTTTTTTAAGACGCAGTTTC
GCTCTTGTCACCCAGGCTGGAGTGCAATGGCTCAATCTCA
GCTCACCATAACCTCCACCTCCCAGGTTCAAGCGATTCTC
CTGCCTCAGCCTCCCGAGTAGCTGGGGTTACAGGCATGCG
CCACCATGACTGGCTAATTTTATATTTTTAGTAGAGACGG
GGTTTCTCCATGTTGGTGAGGCTGGTCTTGAACTCCCGCC
CTCAGGATGATCCGCCTGCCTCGGCCTCCCAAAGTGCTGG
GATTACAGGCATGAGCCACCATGCCTGGCTGGCACTATAC
TAATTTCTTTTTGTCTCTGAAGGGAGAAGCAGATTAATTT
CAGTGTCTCTAACTGAAAGCTGAACAAATTCAAAACCAGT
TGGATATGCTAGTGAATGGATTCTGTATTCTGATTTGTTG
CTGCTCTGAGACAAAAGACTATATTTTCTGTCTACAGACT
ACTGAGAAAAAAGTTCACTCCTTATAGGACTTAATATTGG
TTTGTTGACTCATCCTGATTGCTTTATGATTCCAGTTATA
AATACTGCATTGCTTTTAAATATAAAAAATATTTTCATAT
TATTTATAGGAGCTTTGCTGGCAGTAGAACACGTGAAAGA
CGATGTCAGCATTTCCATTGAAGAAGGGAAAGAGAATATT
CTTCATGTTTCTGAGTAAGTGTTTTCATCTTTTTATTTTC
AGTACTGATTGGCTTTTTCTTTTTTTTAGAGTTTTTTTTT
AAGAGACAGAGTCTCCCTCTTTTGCCCAGGCTGGCATGAT
CATAGCTCACTGTACCTAGAACTCGTGGACTCAGGCTCCT
GCCATCTCAGCCTCCCGAGTAGCTAGGACTGCAGGCACAT
GCCTCCACACCTGGCTAATTAAAAAATGTTTTTTGTAGAG
AGGGGGTATCACTGTGTTCCCCAGGCCAGTTTTGAACTCC
TGGCCTCAAGCCATCCTCTGACCTCAGCATCCCAAAGCAC
TAGGGTTAAAGACGTGAGCCACCGCATTTGGCCTTTGAAT
GGCATTTAAAGAAATATTTGGCATCGCCGGGTGTGGTGGC
TCACACATGTAATCCCAGCACTTTGGGAGGCCGAGGCAGG
CGGATCACAAGGTCAGGAGATCGAGACCATCCTGGGTAAC
ACAGTGAAACCCTGTCTCTACTAAAAATACAAAAAATTAT
CCACGTGTGGTGGCACGTGCTTGTAATCCCAGCTACCTGG
GAGGCTGAGGCAGGAGAATTGCTTGAACCCGGGAGGTGGA
GGCTGCAGTAAACCGAGAATGCGCCACTGCGCTCCAGCCT
GGGTGACAGAGTTAGACTCTGTCTCAAAAAAAAAAAAAAA
ATTTCAGCATTAAATGTTGTATGCTTGTTTTACTTACTAA
TTAGGTAGATTGTCCCTAGAAAGAAGTATACTTTTCTTTA
TTCTAAAAGAATTGAATCTAGAGACTTAAATTTTTCAGCA
AACTGATTCCCCATGTAATCTGTTTAAAAGGAACTAGAGG
TCTAGCTTTGAGAGCCCATCTGCAACACCAGCTCCTGAAA
TGAGGCACAGTTATTTTATTGGACTGGTCTATTCCCAGAA
ATGAGTGACTGGTTTAATGGGATCCTTTGGTGCCCAGCTA
TTGATTTTTTCCTGTACAACCACCAACTCAGCTTTTAACT
GAAACTTCTAGGGAAGTTTCAGACAGGGGAATGTTGCTTC
AGAAAGTGATACCCCAAAGACTGGCACTTTGACATGCTGA
GAGGCCTTAGAAGCTACCTTAGAATCAGGGTACCTCTAAC
CTTGTTTCCTTTCACAACCCAACATGCCCACCTCCCCCAT
CATATAGAGAGGGACTTTCTAGAATTTCCTCATCTGGCCA
AGAAAGCATCTTTCCAAAAGAAATGCAGTTGACTTAAGTC
CCCTCCTTGGGGATCTCATCAAAATAATCTGGAAAGATCA
GTCAATCCCAGCTCAGACAGATTTCACCTGCTCTTCTGAG
GGCAGCTTCAAGATATTACCTAGGTGACTTTATCCGTGTA
ATAAGACAGTCTTTGTTCCTGTGCTGCTCTGTTTCTTATC
TTCCTTTAATGTTGCTCTCTCACCTCCCTGTGCCCACTTC
CTGGTCCATTTATTCTGATGATTTACTTTCGCTCAAAAGA
ATTATCTGCATTCCCTGTCTTTCTGCTCCCCTATGAAACA
GGGTATGTGGCCAGGCGCGGTGGCTCACGCCTGTAGTATC
AACACTTTGAGAGGCCAAGGTGGGTGGATCACTTGACGTC
AGGAGTCCAAGACCAGCCTGGCCAACTTGGTGAAACCTCG
TTTCTACTAAAAATACAAAAAAATATTAGCCTGGGCATGG
TGGCGCGTGCCTGTAGTCCCAGCTACTCAGGAGGCTGAGG
CAGGAGAATAGCTTGAACCTGGTGGGCGTACATTGCAGTG
AGTTCGAGATCATGCCACTGCACTCCAGCCTGGGCGACAG
AGCAAGATTCTGTCTCAAAAAAAAAAACTCTAAAAACTTT
GCCAGATAGAAGAATCTGGACCAGATTGAAAGAGGGTTTC
AAAGATATGTTTTTAAGCAGGATGCAGATTTGAAATGTTT
AAACACACTGTTAAAGGTCCCTAATAAACTGCTGTAAGAA
AGACTTGTATTGGGGAAGGGATAAAATATAAAAAATAAGA
GTATTACCAGCTTGGTGTCATTTTCTCATGAAAAAAACTG
AGACAGAAATAGGTTTGAAAGAGGTGCCATGCAGCTTCTT
GACTTGGAGAACTGCAGTCCCCCTTGTTGAGCCTCAAAGG
GAAAATGAAAAGAATGCAAGAGGAGGATTTCCGTTCTCTA
CCATACCACTCTTTATCCTGATGTTTTATAATTCTTTGTT
GACTAAAAATAATTGAATATGGCATAGTTTTATTAAGAGT
TGTAATACATAAAATGTCACTAGTTCAAATATGTTGATTT
TAAAAGCCAGATGTTATTTATGTAGTATCTATAGTGATGT
TACTTTCTCCTACCTGCAGTGATTGGAATTAGGCTAGTGT
TGTCTTGTAAGTTAACTTTAATGAATAAATCTAATGATTC
TTGCCTTAATAAAAGTACTGCCTCAAGACAGAAAAATAGT
CATTACTGAAATGCTTGGCGTCTGTTAATAGTAGGTACAT
ATTTCACTTGAAAGCCACTAATTTGTCTTTGCCAGACTTA
CTCTTACTGTTGACTTGCTGGTCACAAAATTTATAAACTG
TTTGTAGTGATAATCACAAAGGTGACTGTGCATAAAATGA
AGTAAAGGAAATTAATCTGTAATTGCATTCTCAAAGTACT
AACCTAAATGTTCTGTGTGCCTCTTGCCCTCTCAATCCTC
ACTGCAGCCTTGGTCTCCTGGGCTCAGACGATTCCCCTGC
CTCAGTGCCCCCTCCCCTCCAACCTGGCCCCCAAGTAGCT
GGGACCACAGACACATGCCACCATGCCAGCAAATTTTTGT
ATTTTTGTAGAGATGGGATTTCGCCATGTTGCCTAGGCTG
ATCTTTACCTCCTGGGCTCAAGGGATCCGCCCACTTCGGC
CTCCCAAAATACTGGGATTATAGGCATGAGCCACCGCACC
CAGCCGCAAAGGTAAACTTTTTATGTGTTCAAAATTAATG
TCTTTCTACAAGGTTCCAAGTATCATATTTGATCATTTAT
TTTATTTATTTATTTATTTATTTTAAGATGGAGTTTTGCT
TTTGTTGCCCAGGCTGGAGTGCAATGGTACGATCTCTGCT
CACTGCAACCTCTGCCTCCTGGGTTCAAGTGATTCTCCTG
CCTCAGCCTCCTGAGTAGCTGGGATTACAGGCACCCGCCA
CCATGCCTGGCTGATTTTTGTATTTTCAGTAGATTCGGGG
TTTCACCGTGTTGGTCAGGCTGGTCTTGAACTCCTGACCT
CAGGTGATCCGCCCACCTCGGCCTCCCAAAGTGCTAGGAT
CACAGGCGTGAGCCACTGTGCCGGCCTTGATCATGTTTCT
TAAATGTCTTGACAAAACTAGTCTATTAAAAATTTTCTTT
TTTTTTAGAAATAGAGTCTTGCTCTGTCACCCAGGCTGGA
GTGCAGTGGCACGATCATGGCTCACTGTTGCCTTAAACTC
CTGGGATCAAGCCATCTTCCTGCCTCAGCTTCCCAAGTAG
CTGGACTATAGGTCTGTACCACCATGCCAAGCTAATTTTG
AGAGACAGGGTCTTGCGTTATTGTCTAGTCTGGTCTTATC
TCCTGACCTCAAGCTGTCCTCCCATCTTGACCTTGCAAAG
TGCTGGCATTGCAGGCATGAGCCATTGTACCTGGCCCTAG
TCTGTCTTTTCATTAAAAGTTTTTTATGTGGCTGATATTT
ATTTTTTTTAGAGATGGAGTCTCACTCTGTCGCCTAGGCT
GGAGTGCAGTGGTGTTATCATAGCTCACTGCAGCCTTGAG
CTCCTGGGCTCAAGTTATCCCCCTGCCTCAGCCTCCTGAG
TACCTGAGACCATAGGCATGTGCCACCACACCTGACTGAT
TTTTGAAATATTTTGTAGAGATAGGATCTCACTTTGTTGC
CCACGCTGGTCTCAGACTCCTGGCATCAAGCAGTCCTCCT
GCCTTGGCTTCCCAAAGTGCTGGGGAGTTTTGTTGAGATA
GGATCTTTTTCTGTTGCTCATACTTGAGTGCAGTGGCACA
ATCACGGCTCGCTACTCACTGCATACTTAAACCCCTGGGT
TTAAGCGATCCTCCTGCCACAGCCTCCCGAGTAGCTGGGA
CTACAGACATGCACTACTACACTCGGCTAATTTTTAAAAA
ATTTTTTGTAGGGACAGGGTTGCCCTATGTTGCCTAGGCT
GGTCTTGAACTCCTGGCTTAAAGTGATCCTCCTGCCTCAG
CCTCCCAAAGTGCTGGGAGTATAGGTGTGAGCCACCACGC
CCAGCCTCATCAAATTTTTTTTTTTTTTTTTTTTAATCAA
AGCTATGGCTGGGCTTTGTGACTCACACCTGTAATCCCAG
CACTTTGAGAGACCAGGGTAGGTAGATTGCCTGAGCTCAG
GAGTTTGAGACCAGCCGGGAAACATGGCAAAACCTCACCT
CTACAAAAAATACAAAAATTAGCTAAGAGTAGTAGCACAC
TCCTCTGGTCCCAGCTACTTGGGGGGCTGATGCCTGGGAA
TTGCTTGAGCCTGGGAGGTCAAGGGTGTACTGAACTGATA
TTGTGCCCTGTACTCCAGCCTGAGTGATAGAGGGAGAACC
CCATCTCTAAAAAATAAAAGCAAAAAAACCAGAGCTACAT
ACGCAAATACTTTAGTGGCATAGTGCTGTAAGTATTTTAG
TAAAAACCACCAGTCATTCACCTCCCATCTTCTATTTTTC
CCTCTATAGGAACAAACATTTCAACTCTTGAGCTGATTCT
TTTGTATTGACCTCTGTCTTTAACATTCTAGTATTGTTTC
TCCTTATTTTTCCAGGTTTTAGACAATATCTTTCCACTAA
GAAAGAGAAAGCTGAGCCGGGCATGGTGGCTCAAGCCTGT
AATCCTAGCACTTTGGGAGGCCGAGGCGAGTGGATTGCTT
GAGCTCAGCAGTTCGAGACCAGCCTGGGCAACATAGCAAA
ATCCTGTCTACAAAAAAAAAAGCAAAAATTAGCTGGGTGT
ACTCCCAGCTACTTGGGAGGCTGAGGCAGGACGATCACCT
GAGCCCAGGAGACGGAGGTTGCAGTAGAGCCAGGATCACA
CCACTACACTCCAGCTTGGAAGACAGAGGGAGACCCTGTC
TCAAAAAAAAAAAAAAAAAAAAAAAAAGATAAACTGAGCT
GGGTGTGGTGGCTCACGCCTTTAATCCCAGCACTTTGGGA
GGCCAAGGCAGACAGATCACCTGAGGTCAGGAGTTCGAGA
CCAGCTTGACCAACATGGAGAAACCCCAACTCTACTAAAA
ATACAAAACTTGCCGGGCATGGTGGTGCATGCCTGTAATC
CCACCTACTCAGGAGGCTGAGGCAGGAGAATTGCTTGAAC
CCGGGAGGTGGAGGTTGCAGTGAGCTGAGATTGTGCCATT
GCACTGTAGCCTGGGCAACAATAGTGAAACTCCATCTCAA
AAAAAAAAAAAAAAAAAAGATAAAGCTGAAACACTTTCCC
CTGTTGCCACTACATGCACACAGTCACCCCATACTCATAA
ACTTCTGCTCTCTATCTCCCCCTTTCTCCCAGTGTAGTTG
TACCATAATTGTCATTTGATTACCATTCTGTATTTACATT
ATAATGGCCGTGTAAGTTTTATTTACTGCTGAGCCACATA
GTATAATTGCTTTTCATGTAAAACTATTAGTTTTCCATGG
GATAATTGGTGTTTGTTTGCTTTGTAATTTTCTTCTGAAA
CTTTCTGATTTCTGAACTTTTCTGTGTGACTTCAGGAAGT
TTAGAGGAATCTTCCCTTAGGAGTCAGTATTCTCAAATTT
TACAATAATATGCTTTAGTTTGGGTCTATTTTTCATCTGT
TCTGCTGGGCATTTGGTTGCCTCTTTCATTGTGGAAACTT
GGAAATCCTGCTTTTGGAAATTGAAAACATTTTTTCTTTG
AAAAATGTTTTTCTCTCTATTTTCTGTTCTTTATGTGGAT
GTTGGGATTAGTCCTTTTATTTTTCTAAGTTGTCACATCC
ATTTTCCATCTCTCTCTCTCTTTTTTTTTTTTTTTTTTTT
CAGACGGAGTCTTGCTCTGTTGCCCAGGCTGGAGTGCAGT
GGCACAATCCAGGCTCACTGCAACCTCCGCCTCCCAGGTT
CAAGCAATTCTCCTGCCTCAGCCTCCCAAGTAGCTGGGAT
TACAGGCGTGTGCCACCACGCCCGGCTAATTTTTGTATTT
TTAGTAGAGGTGGGATTTCACTATGTTGTTCAGGCTGGTC
TGGAACTCCTGACCTCTGGTGATCCACCTACCTCGGCCTC
CCAAAGTGCTGGGATCACAGGTGTGAGCCACTGCGCCTGG
CCTCTTTATTTTTATTTTTAGAGATGGAGGTCTCAGTATG
CTGTCTAGGCTGGAGTGCAGTGGATAGTCACAGGTGCAAT
TATAGCACACTACAGCATCCAACTCCTCGGCTTAGCGATA
CACCTGCTTCAGCCCCCTGAGTAGTTGGGACTACAGGTGT
GTACCAACATTCCTGGCCCATTTTTTTTTTTTCCTTTACT
TTCTGGAAAGTTCCTCAACTTTATTATCCATTTTTCTATT
GAGGTTTTTAATTTTGGCTATTATATTTTTAGTATCTGAG
TGTTCTGTTTTTTTACATTCTGGATACTCTTTTTGTAGTA
TCCTGTTTCATGATTGCAGTATTTTTGTTTCATTGCTAAA
AATAAATTTATTCTTTTAAGAACTTTTATTTTAGGTTCAG
TAGTACATGTGCAGGTTTGTTATGTAGGTAAACTTGTGTC
ATGGGGTTTGTTGTACATATTATTTTGTCACCCAGGTACT
AAGCCATCCAACAGTTATTTTTTCTGCTCTTCTCCCTCCT
CCCAACATCCACCCTCAAGCCCCAGTGTCTGTCGTTCACT
TTTTTGTGTTCATGTGTTCTCATCATTAAGCTCCCACTTA
TAAGTGAGAACATGCAGTATTTGGTTTTCTGTTCCTGTGT
CAGTTTGCTAAATATAATGGCCTTCAGTGCCATCCATGTT
CCTGCAAAAGACATGATCTTTTTTTTATGGCTGCATAGTG
TTCCATGGTGTATATGTACCACATTTTCTTTATCCAGTCT
GTCACTGATGGGCATTTAGGTTGATGCCATGTCTTTGTTA
TTGTGAATAGTGCTGCAGTGAACATTTCCAGGCATGTGTC
TTTATGGTAGAATGAACTATATTCCTCTGAGTGTGTAGCC
AGTAATGGGATTGCTGGGTCGAATCGTAGTTCTGTTTTTA
GCTCTTTGAGAAAACGCCATACTGCTTTTTACGGTGGGTT
GACCAATTTACACTCCCACCAACAGTGTGTGGTTTTTTGT
TTTTTGTTGTGAGATGGAGTCTTGCTCCGCTGCCCAGGCT
GGAGTGCAGTGGCGCGATCTTGGCTCACTGCAACCTCCAC
TTCCCGGGTTCAAGCAATTCCCCTGCCTCAGCCTCCTGAG
TAGCTGGGATTACAAGTGCCCACCACCACACCCGGCTAAT
TTTTATATTTGTGGAAGAGACGGGGTTTCACCATGTTGGC
CAGGCTGGTCTCAAGCTCCTGACCTCAAGTGATCTGTCTG
CCTCGGCCTCCCAAAGTGCTGGGATTACAGGCATGAGCCA
CCACACCTGGCCTCCTCTTATTTTTATTTTTAGAGATGGA
GGTCTCAGTATGCTGTCTAGGCTGGAGTGCAGTGGATAGT
CACAGGTGCAATTATAGCACACTACAGCATCCAACTCCTC
GGCTTAGCGATACACCTGCTTCAGCCCCCTGAGTAGTTGG
GACTACAGGTGTGTACCAACATGCCTGGCCCATTTTTTTT
TTTTCCTTTACTTTCTGGAAAGTTCCTCAACATTATTATC
CATTTTTCTATTGAGGTTTTTAATTTTGGCTATTATATTT
TTAGTATCTGAGTGTTCTGTTTTTTTACATTCTGGATACT
CTTTTTGTAGTATCCTGTTTCATGATTGCAGTATTTTTGT
TTCATTGCTAAAAATAAATTTATTCTTTTAAGAACTTTTA
TTTTAGGTTCAGTAGTACATGTGCAGGTTTGTTATGTAGG
TAAACTTGTGTCATGGGGTTTGTTGTACATATTATTTTGT
CACCCAGGTACTAAGCCATCCAACTAGTTATTTTTTCTGC
TCTTCTCCCTCCTCCCAGCATCCACCCTCAAGCCCCAGTG
TCTGTCGTTCACTTTTTTGTGTTCATGTGTTCTCATCATT
AAGCTCCCACTTATAAGTGAGAACATGCAGTATTTGGTTT
TCTGTTCCTGTGTCAGTTTGCTAAATATAATGGCCTCCAG
TGCCATCCATGTTCCTGCAAAAGACATGATCTTTTTTTTT
ATGGCTGCATAGTGTTCCATGGTGTATATGTACCACATTT
TCTTTATCCAGTCTGTCACTGATGGGCATTTAGGTTGATT
CCATGTCTTTGTTATTGTGAATAGTGCTGCAGTGAACATT
TCCATGCATGTGTCTTTATGGTAGAATGAACTATATTCCT
CTGAGTGTGTAGCCAGTAATGGGATTGCTGGGTCGAATCG
TAGTTCTGTTTTTAGCTCTTTGAGAAAACGCCATACTGCT
TTTTACGGTGGGTTGACCAATTTACACTCCCACCAACAGT
GTGTGGTTTTTTGTTTTTTGTTGTGAGATGGAGTCTTGCT
CCGCTGCCCAGGCTGGAGTGCAGTGGCGCGATCTTGGCTC
ACTGCAACCTCCACTTCCCGGGTTCAAGCAATTCCCCTGC
CTCAGCCTCCTGAGTAGCTGGGATTACAAGTGCCCACCAC
CACACCCGGCTAATTTTTATATTTGTGGAAGAGACGGGGT
TTCACCATGTTGGCCAGGCTGGTCTCAAGCTCCTGACCTC
AAGTGATCTGTCTGCCTCGGCCTCCCAAAGTGCTGGGATT
ACAGGCATGAGCCACCACACCTGGCCTGTGATGGGTTTGG
ATGAGGTTTGATCTGCCTTCTTAGCCTTTTTATTAGCAAT
ATATTCTTGGCTCCTTTGCCTTGATTTATTTTGATTTATT
TATTTTTTTTTGAGACAGGGTCTCTGTCCGTCACCCAGGC
TGAAGTGCAGTGGTATGGTCTCAGCTCACTGTGAGTTCAA
GCGATTCTTGTGCCTCAGCCTTCTGAGTAGCTGGGAGCAC
AGGTGCATGCCACTATGCCTGGCTAATTTTTGTGTTTTTA
GTAGAGATGAGGTTTCACCATGTTAGCCAGGCTGGTCTCA
AACTCCTGACCTCAAGTGATCCGCCTGTCTTGGCCTCCCA
AAGTGCTGGGATTACAGGTGTGAGTCACCACACCTGGCCA
GCCTTGATTTATTTTAAATCACTGTTATTCTCAATATCCC
AGTTATATTTTCATATTTGCACCTCTGAATAGACATGTAA
AGAACAAATTAGCAGACCGGGCGCGGTGGCTCACGCCTGT
AATCCGAGCACTTTGGGAGGCTGAGGCAGGTGGATCACCG
AGGTCAGGAGCTCGAGACCAGCCTGGCCAACATTGTGAAA
CCCCGTCTCTACTAAAAATACAAAAAATTAGCCTGTCGTG
GTGGCAGGCACCTATAATCACAGCTACTTGGGAGGCTGAG
GCAGGAGAATTGCTTGAACCCTGGAGGCAAAGGTTGCAGT
GAACCGAGATCACACCATTGCACTCCAGCTTGGGCAACAG
GAGCGAAACTCCATCTGAAACAAACAAACAAATTAGCAGA
TCTGTTTTTTTACTATAGTAGAAAATACATGGTAAATATA
ATAAAGTTTCCATTTTTACATTTCTTCTTAAGTCTCATGA
CTTACTGATTTGCTAGAGCAGCAGTAATATTTATATCTCG
TGCTTATATTCTAGAAATGTGATATTCACAGATGTGAATT
CTATACTTCGCTACTTGGCTAGAGTTGCAACTACAGCTGG
GTTATATGGCTCTAATCTGATGGAACATACTGAGGTAAAC
AATGAACATTTTGTTGTGTGTGTTTTGTCTTATGCTTCTG
TTTTTTTTTATGGGAACCTCCATTTATTGTTGGCTTATGA
ACTATTCTACTTAAGGATATTAACAGAGTGTTAATTATAT
AGAATGAGGTACAGAATGCTCATCTTGTTTTTGTTGTCAC
AAAAGAAATTCTTTTTTTGTAATTCCTAAGTTTGAACGTT
TAATCCCCTACCAGCTGTTCTTTTGGGAGCGTTTAGCGCC
ATCTTTGCCTTCACAGATTCCTAGCATTTCATAGCCAGAT
GGGGCTGTATAGATCATCTCATCCAACTTTCTTACTTTAC
GGATAAGGCAGCAGGCCTAGAAAAGTTAAGAAGTTTGACC
AGGGTAACACGCATAGTTTGGATCCCATTTTCTTTTCTTT
CTAAGTGTATGCCTTGTTTAATTAATTATATCAGTAGTAA
ATTAAATTTTGATACAATTATGTGCCTCTTAATAATGGGA
TGTGTTCTGAGAAATGTGTTATTAGGCAGTTTCATCATTC
TATCAACATCATAGAGTGTACCTACAAAAACCTAAATGGG
ATAGCCTACTACACACCTAGGCTATACAGTGTAGCCTATT
GCTTCTAGACTACAAACCTACACTGGCAAGTTACAATACT
CAATACAGTAGGCAGTTGTAACACAATACGTATTTGTGTA
TCTAAACATAGACAACATAGATAAAACTATAACCTTATGG
GACCATTGTCATATGTGCAGTCTGTCATTGACCGAAATGT
CATTATGCAGTAGATGACAGTACTACTTTTTAGATGCTGC
TTTTTTTCCTGTTTGTATTCTGCTCTAACCTTCCTAAATC
TCATAAAATTCAAAGTACACAGAATGGTTTCTAAGTACTA
ACTTTTAAATTTTTCAAGTAAATCAATCTGTTTGGCTAGG
TACCATCCCTTTGGTTCATTCAGGTTGGTTACTTATTTCT
GCCACCAGTTCTCAAATTCTTATTTTCCTGTTCTTTCCTG
CAGTGCCCTGCCACATTCCTATAAAAAAAAAAAAAAAAGC
AGAAAGCATAGCAAAATAAATGTGGCATTTATTTAAGTTC
CATTTTAGATTTTAGGTAATCAGAATTTAGTCCACATAAT
GATAAATTGTATAATTTGAGAAAGGAAAAGCATAGTAAGA
GTGTACTGTTGCTCTAGTTAACTAGAATTTTTTTATGATC
TTTCTTTTTATAAGTTGAAATGTTGGAGTGCATTTCTTTT
CTATCTTTTATGTTGACAGATTGATCACTGGTTGGAGTTC
AGTGCTACAAAATTATCTTCATGTGATTCCTTTACTTCTG
GAATTAATGAACTCAATCATTGCCTGTCTCTGAGAACATA
CTTAGTTGGAAACTCCTTGAGTTTAGCAGATTTATGTGTT
TGGGCCACCCTAAAAGGTATCAGTAATTCTTATAATCCTC
TGTTTTAATTGTTTAATATTTTGCTGGATAAGAATTATAC
ATATTTCTGTGTGTATGCATGTATGTATATATGTGTGTGT
ATATATGTTTAGACAGTAACTTAGGACTTTATTACAGAGG
AATGACCTCCCTGGCTGTTTTATTCCTATCCAGCTACAGG
AATTCCCTGTCTTTTTCTGCCGTCGTCTGTCTCACAACCC
CAGCTTCCTTCTTGCCTTTGGAGCTGATCTTATTCCTGAT
AAAGAAGTCCCCATCCCATTTATGTCAGCACCTCTCCTAC
TTCAGCTATTATTTTACTCCAGACACTTGTCTCTGACTTG
AAAAAGCCATTATTGCTCAGTGAGTGTGTGATTGGGAGGT
TAGGGAGTAGTGGGATGATGTGGAGTAGTGGGATGATGTG
GAGTTGTGGTTTTTCTTGGAGGTCACTTCCTTCTTCTACA
ACTAGTTTGCAACAAGTAAGAATATGCTTTTTCCAACTTG
GAAAGCCAGTTTTTTCAAAAACAACTTTCTTGAGGTGTAA
TTGATATACAGAAAATCACACTTACTTAAAAATATATCAT
TTGATAAATTTTGACATGTGTGTGTGTATATATACATACA
CACACACGCACACACCCACACGCATACACACAGCTGTGGA
ACTATGGTTACAATCAAGATAATAAATATATCCACCACCC
CCAAAAGTTCCTCATGCCCCTTTGTAATCATCCACTCTCA
CCAGGTCCCAAGCAACCAGCACTCCCAGCTTTGCATATTT
TTCATCTTCAGTTGGTTGTATCTACAGGTTATGGAACCCA
TGGACACAGAGAGCTAACTGTTTTAGAAAACAGTTCAATG
TATATCCAGATATTTAAAATTTCATTTTCTTTAGAAGCAC
AACTTTAAGCCATCTCATTTACTTCAATTAGTCACAACTG
GAACTTTGCTTTTGAAGCTGCAGGATTTATTGAATAGTGT
AAAATTATCTTTGCTCATAGGAAATGCTGCCTGGCAAGAA
CAGTTGAAACAGAAAAAAGCTCCAGTTCATGTAAAACGTT
GGTTTGGCTTTCTTGAAGCCCAGCAGGCCTTCCAGTCAGT
AGGTACCAAGTGGGATGTTTCAACAACCAAAGCTCGAGTG
GTAAGCCTTTTTTTCTTTCTTAATAAAAAAAAAAAAAAAA
AAACCACTTTGGGAGGCCAAGGCGGGCAGATCACAAGGTC
AGGAGATTGAGACCATCCTGAATAACACGGTGAAACCCCA
TCTCTACTAAAAATATACAAAAGAAAAAAAATTAGCCGGG
CATGATGGCGGGCGCCTGTAGTCCCAGCTACTCGGGAGGC
TGAGTCAGGAAAATGGTGTGAACCTGGGAGGCGGAGCTTG
CAGTGAGCCGAGATCATACCACTGCACTCCAGCCTGGGCA
ACAGAGTGAGACTCCATCTCAAAAAAAAAAAAAAGATGAC
ATTTCAGTCTGTCTGAGGCCGTAGGTCTGAAAAGACAATT
ATTCCTACTCATAAAGTTTATTTTCTTTTAATAAATTTAA
AAGGATCTTCTTGCAAGAATCTGACATTTTTAAGTCTTGG
TTTCCACATTTAATTGTTCATCTATGTAAAGCCCTTAATC
TTTATAATTACATAGCTAAAGATTTTGATCATCCAGTGTA
TGTCCCTTAGGCAGTCCAAACTCCATATAAATAAAACCTC
ATAATTTTACACCTTTGCAATTTTTTCTTTCTTCTGATTC
TCCTGGTTTTTTGAACCATTGAGCATCAAGTCCTGGGATT
CTGCAGCACTTTTTCATTGATTCTGTAGGAAAATGTGACA
TAGTGTACAGTACAAAAGCTCCTTTTCTCAACCAGAGTTG
CTCCACTTTGATCTGTTTTACACTTTAGGAATGTGTTGTA
AAGTTTTGATTTAATTAAGGTTTTCTAATGTAAAATTTGA
GAACTACTGTCTACTTGGATAAAGATAGCCCAGTCCACTC
AGTTGTTTTGGCTACAAATCTTTACTCATCCTTCACTGTT
TTTCACATTTACTAAACGAGTCCTGTTATGACTTCTCATG
TGTGTAGATTTGTTTTCTGTCCATCTTCAGTGCTGTTGCA
CTTTGTTGAGGCCTAATTTTTCCTTGCTTGGTTTAATACC
ATAATTTCATAACTAAACTTCGTTTTGTATCACTTTAGAA
AACACAAATCCATGGTCCTATTATCCCTGGGGACTGACTC
CTCATTGCCTAAAACTTAAAAGGTCCTCTGTGTTTTTGAC
TTAATCTATTTCAGCTTCCTTCCCTACCCACCCGATATGC
ATCCCTAACTTTTCATGGACATTGCACTACTTTTTCCTGC
CTTTGTGCCTTACCTACTCTGTTATTTATTTACTTAGAAT
GAATACCCCATATACTTTTTTTTTTTTTTTTGAGACAGAG
TTTTGCTTGTCACCCAGGCTGGAGTGCAGTGGCATGATCT
CGGCTCACTGCAGCCTCTGCCTCCCTGGGTTCAAGCAATT
CTCCTGCCTCAGCCTCCTGAGTAGCTGAGACTACAGGTGC
ACGCCACCACACCCTAGCTAATTTTTGTACTTTTAGTAGG
GATGGGGTTTCACCATGTTAGCAAGTCTGGTCTCAAACTT
CTGACCTCAGGTGATCTGCCATCCTTGGCCTCCCAAAGTG
CTGGGATTACAGGTGTGAAGCTACCATGCCCAGCATCCCA
TATACTCCATCTGATACATTTCTACTTATCTTCGAGGTTC
AGCTTGGTTCTTAACTCCTTTTAAGCTTTTCCTGATAAAC
CTAGATATTGCTGATTAATTTCAACTGAGTGCTCTAACAG
CACCTGGAACATATCTCTATTACTGGTATTTGGTTTTATT
TATATTCTTAACCAGATTTTGCACCCTCAAGTGTAAGGAT
GATGTTCTAGTTGTCATATTTTTCATAACCAGTGTGTGTA
GTGCCTGGCACATTTGTTGAATGAGTGTGTTCTTAGACAT
TTAACCATAAGACTTTTTGTTGTGATGGTGGTTGTGTTTT
TCAGGCATCTGAGAAAAAGCAAGATGTTGGGAAATTTGTT
GAGCTTCCAGGTGCGGAGATGGGAAAGGTTACCGTCAGGT
TTCCTCCAGAGGCTAGTGGGTAAGAAAATGTAACTCACAT
TTTTAATTGAATATATTTAGTGGGAGAGCTTTAAAACAGT
GATTAAATACTTTAAGTATTAATAGGTTAATAATATAGAA
GAACATAAGATTTTAATTGTGAGAGTTAAAATTCTAAACA
TCTTAATAGTTTTTATGTTATTAATAGTTAATGTTGATTT
AATTTGTAGTTTTAGTTTGTCAACTTAGTAAAAGAGACAA
CATTTTAATTTTATCCTGACAGAACTTTAATTATGTAATT
AACAAAATATCCAAAAATAAAAAACCTTAAATTTCATTTT
TATTTTTAGATTTTTGGGCTTTCATTTAATTGGATTTGTA
TTTGTACCCTGAGCAGTCCTTTTAATTAGCAGTTGAAGTT
ATAATAGCATTGGTCTTAAGTTATTTTTTTCCCCCAAATA
AAGGAAGGGGAGTCCTGAAAGAGCCTGTTCCTATTCCTTT
CTTTCCATTAGGTTCCCCAACCTCTTTATCGCTTGGCACC
CATGGAAAGTAGTATTTGAATAGCTCATTAGAGAAAAAGA
CTGTTCTGTATGGTGGTCACCAGGCTGGGGCTGTTTCAGG
CCTTGCCCACCATTCCCCAGGGACTGAGAAGGAAGTCTTT
GTCTTTGTACACCTGTCATCCTATTTGAAGTATACTGGAC
AAGCTTTATAATAGCATCCTTCCAGTGATGTTAATATAAT
AAAATACCTCTTATTAAAGCAGTTAGCCTTACTTAGAAAA
TTAACCATTAGGAAAATGTTCTGCCATGTTTTGTAATTGA
GGTGATTATTTTTTCTAAATTTAAGATTTCCAAATTTAAT
TTTTTCAGATTTTGTATTCTATCACCATAATGAAGTTCTC
ACCTTTCTATAGTACACAGTAGAAACCGGAAGATACAGAA
ACAATTTTCTTTTAGCTATGTATTTAATAGTTCTTCACAA
ACTATTTCATAAGCATCATTAACAGTAAAATTACTTTCAG
AATTTCACATTTTGTCTCTGCTTTTCTATGTTTGCTGATT
CAGGAGGTGAAATAAAGGGTAGATAGAAGGAGATGAAACA
GAAGTGATGACTGTGGAAAATTCACAGACTTGATCATTAA
GTGGTTGATTGGTAATTGACTAAGTGGATTCAGTCATAAA
TAATACTTACCTTACATGGTTTAGTATCTATAGATATCTT
GGGTTCCTACCATCTAGTATTCTGCTACTGTGCACTTGGT
ATGAGAGGTCATTGATTGTCCTGTTGGATAGTGACCTTAA
TTGTCTAAAAGCCACCTTTTTTTGGCAGTGGCCATTTATA
GCTGCGCCACTTGAACATTGTATTTTTTAAATCTTTTCAT
ATTTTGTGTCACTGTCACTTCTTGGAATAGTGAGTTCCCC
ATGTTTATGTATTTACAGTATAAGATATATTTACCTGTTG
TAAATTATGTCAGAGACTACACTCATGAGACAGTTTTGGG
GTTAGGAATATAAATCAGTATTTAGTTTTTCTTACTATGC
ATAGTTTTCATCATCTCTTCTTATACGTTAAAGAGTTTGT
CTTTAATTACTATTTTTTCATTTTTTCTTTTCTGTGTCTT
AAATGAAAGGCCAGAAGGCTTGGCTTAGCCTTTTATTCTT
ATTCTTAGCTAACATATACAAAACACCTATTATGTACAGG
TGCTACCACGTGCTTTACTTATAGTAACTTATTAATCCCA
ACAGCCTTCTGAGGAGGCACTGTTGTTATCTCTGTTTTAC
AAATGGTTTCGGAAAGAGATTCATATGTTGTAGTAACTTG
CCAAGCTCAAACCTCTACCACCTGGCTCTAGAATCCATAT
AATTAAAAATTATACTACATGTATCTGTTACATGTGGCAG
AAGCCCAATTCAGTATCAGTTCTAACTCATGCAGCATGAT
TCTTTTGTGTGTGTGTGTGTGTGTGTTTTAGCGATTCTGA
TATAGATTCATTCTTTAACTGATGATTTTAGTTGTCTTGT
GACTTATAGTCCTCTTAGCTTTCTTGAGGTTTGGAATTGT
TAGACCTGCGCACATTATTTCAGATTTAGAAATATCATTT
TTGAAATAATGTTTTGATCTCATCACCTTTCTTAAATTAA
TTTCTGTATTTTAAAGCCAAGCACATTAACTGTAAAATAA
TAGGTACTAATATTAATCTTTTCTTGACAATGGTTATAAC
ATGTTATTGGGTGCAACGCCCTCAAGTTAAAAGTACACCA
CAGTATTTTTGTTCCTGGGAACTTATGGCCCTTCATTTAG
TTTTATTTTTAATAAATTTTTAATTTTAGAATAGTTTTAG
ATTTACACAAAGTTGCAAAAATAGTACAGAAAGTTCCCAT
GTACCCAAAAATAGTACAGAAAGTTCCCATGTACCCTGCA
CCCAGTTTTTCCAACATTAACATTTTACATTATTACAGTA
CATTTGTCACAACTAATGAACTAATATTAATATGTTATTA
AACTCCATCCTTTTTTGGGATTTTGTTAGTTTTTCCCTAG
TATCTCTTTTCTGATCTAAGATTTCATCTGGGATATCACA
TACAGCCCTTTTAAAAATTTTTTAATTAATTAATTAATTA
ATTAATTTTTTGTATTTTTAGTAGAGACAGGGTTCCGCCA
TGTTGGTCAGCCTGGTCTTGAACTCGCGACCTCAGGTGAT
CTGCCTGCCTTGGCCTCCCAAAGTGTTGGGATTACAGGCA
TGAGCCACTGCACCCGGCCTAGAGCCCTTTATTATATGTA
TAAAGTTTTGAATAGCCCTAAATATGTTGCATTGTACTTG
TTTGCCTTAGCTTTTGTATATAAAACCTCCTTTTTTTGGA
CATAGCCTCTCACTGTCGTCCAGGCTGGAGTGCAATGGCG
CAATCTTGGCTCACTGCAACCTCCGCCTCCCAGGTTCAAG
TGATTCTCCTGCCTCAGCCTCCCGAGTAGCTGGGATTACA
GGCGCCCACCACCACGCCCAGATAATTTTTTTTTTTTCTT
GAGATGGAGTCTTGCTCGGTCGCCCGGGCTGGAGTGCTGG
AGTGCAGTGGCGTGATCTTGGCTCAGTCCAAGCTCCATCT
CCTGGGTTCATGCCATTCTCCTGCCTCAGCCTCCCGAGTA
GCTGGGACTACAGGTGCCCGCCACCACTCTCGGCTAATTT
TTTTGTAATCTTTTTAGTAGAGACAGGGTTTCACCGTATT
AGCCGGGATGGTCTTGATCTCCTGACCTCGTGATCCGCCT
GCCTCGGCCTCCCAAAGTAATGGGATTACAGACGTGAGCC
ACTGTGCCCGGCCAATTTTTGTATTTTTAGTAGAGACGGG
GTTTCACCATGTTGGCCAGGCTGGTGTTGAACTCCTGACC
TTGTGATCTGCCTGCCTCCGCCTCCCAAAGTGCTGGGATT
ACAGGCGTGAGCCACCGTGCCTGGCCCAAGCCCTTCTTAA
AGTTGAATCATTGATCTGGGATGCTAATGACTTTTTAAAA
CTTGATTGATTTGAAAATAATATAAATTCATAAACTTTTA
TGAATTTTTATATTATTTTATTTTATAAAATAATATAATT
TCATAAACTTTTTCCCCTCCCATATTGATATCAACTGAGA
TGAAACCTGTGTGGGAAACCAGGTAACTGTCTTAAAACTG
TACAACTGCTGGCCGAGGCAGGCGGGTCACAAGGTCAGGA
GATCGAGACCATCCTGGCTAACACAGTGAAACCCCATCTC
TACTAAAAATACAAAAAAGTAGCCGGGCATGGTGGCGGGC
ACCTGTAGTATCAGCTACTTGGGAGGCTGAGGTAGGAGAA
TGGTGTGAACCTGGGAGGCGGAACTTGCAGTGAGCTGAGA
TCACGCCACTGCACTCCAGCCTGGGTGACAGAGCGAGAGT
CTGTCTCAAAAAAAAAACAAACAAAACAACAACAAAAAAA
ACTGTACCACTGCTGCCATCATTATAATTTGAAACTAATA
CAAGTTGGTGAAAGCTGACTAAACTTCCTTGCTTCATGCC
TTGTCAGCCCAATCAACTGTATTTCAGCATAGTGGTGTAA
CATATTTTCTTTTACTCATGTACTCGATAGAAGGAGGGTG
TTGATGTGTGATATTATCAACAGTGTCTCTGATCTGTATT
CTTCCTTACAATTGTCAGCTGCTCATAGGAACAGCAGAAC
AGCGTTTTTGTAGATTCTGATTCATTGAGTGTTGGTGCCA
ATGAGACCTTTGGGATTATTTAGTTAAAATTCTTTTATTT
TTAATCTCCGTGACATGAGTTTACCTATATAACCTTCACA
TGTACCCCTGAACCTAAAATAAAAGTTAAAACATTAAGTT
AAAAAATAATCTTTTGGCCGGGCGCAGTGGCTCACACCTG
TAATCCCAGCACTTTGGGAGGCCAAGGCAGGCGGATCACG
AGATCAAGAGACTGAGACCATCCTGGCCAACATGGTGAAA
CCCCATCTCTACTAAAAATACAAAAATTAGCTGGGCGTGG
TGGGGGGTGCCTGTAGTCCAGCTATCTGGGGGGCTGAGGC
AGGAGAATCGCTTGAACCCAGGAGGTGGAGGTTGCAGTGA
GCTGAGATCATGCCAGTGCACTCCAGCCTGGGCGACAGAG
CGAGATTCCGTCTCAAAAAAAAAAAAAAATCTTTTATTTT
GGCATCTGAGAAAACCAAAGCCTAGAGAAGTAAAGCGGCT
TTTACTAATTGTCATGTGCTCTTTTCATTTAGTCATCACA
GTGACAGTCTCAGAAGAGCTTATCTCCAGTGGCATAGGTC
GCACCCAGTTCTCAGTAGTAGTAGGTCTTATTAAAGACAA
ACAGTGGAAGGTAGCATTGGAAACAATTTTGAAGCAGCTT
TACTTTAATTAAATGATCATTCTTTTTGATAAAAAGAAAA
AGGAGAGTCTCCTTAAGGCTACAATGTTTGTAAATACCTT
GTCCCCTCTGTGAGATTTTACATATGAAGTTGTTTCTTAT
AATTGTTTTATATATGGTATAGTCTTTTTTTTTTCCTGTC
AGGGTCAGATTTTCTATCACAGTACTTTTTGTTAGAGAAT
AAAATATGACTTGGGTACCAATTAGAAGGACTTTTGTTTA
GTTCTCATCTCCTCGAAAAGGTTAAGTTTAAGTATTTAGT
TAAAACATGTTAATGAGTTTCTTTGTGAAATGTTTTTGTT
TTAGTTACTTACACATTGGGCATGCAAAAGCTGCTCTTCT
GAACCAGCACTACCAGGTTAACTTTAAAGGGAAACTGATC
ATGAGATTTGATGACACAAATCCTGAAAAAGAAAAGGAAG
ATTTTGAGAAGGTAATTAAAAGTGTAGTGATGACCCTTTG
TCAGAAAGTGAATTTAAAGTTACAGGATTACTTAATACCT
TCATGGTATGAAAATAAATTTTGTTCTCATAGCTGCTTTT
TTCCCTATCTATATATTCCATATCTGAGACCTAAGCCAAG
AAATGTCCAGCTCCCATACCAAAAAACTTAAAATTTCTTT
TTCTTTTCCCCAGTTATAGAATTTACCTGAATGATATGTT
TTCCTATAATACCAATTTATTAAATGGTCACTGGAGGACA
GTTTTTTTGGTCATATAATCTTAAGTTTATGAATGAAATA
AACACTAAGTAGGTATTGGAAAATGTAAAGGTTTCCTAGC
CTCTTATCTTTATTCAGAAGTATGGCAGTGTATTCAAAGA
GAGGGCAAATGATTGTCAAGTTCTCCCAGTAATGACCAGC
TTTTCCAAAGCAAATGGAAAACTCCATCGTGAGATCAGCT
TTCTCAGCTGGAAATTTGGAGGCTAATGTAATGAGTATCT
ATCTCTTTTTTCTTTTTTGATCGAATATCATGTAACTTCC
ACAACCATTTTCAGGCTAAATAAGACTGATGGTCTATATT
ACATTTGCCTAAATGCAGTATCAAGGGTTGAAAATGCACG
AAAAAATGCAAACGATATACTGATGGTTATTTTGGTTTCT
TACTACAGGTTATCTTGGAAGATGTTGCAATGTTGCATAT
CAAACCAGATCAATTTACTTATACTTCGGATCATTTTGAA
ACTATAATGAAGTATGCAGAGAAGCTAATTCAAGAAGGGA
AGGCTTACGTGGATGATACTCCTGCTGAACAGATGAAAGC
AGAACGTGAGCAGAGGATAGAATCTAAACATAGAAAAAAC
CGTAAGGCACATTGTTTTATGTTTTAATTGATCTTATATT
GTGCTTCTTTAGTAGAATGTGATTTCTTTTTTGTGAAAGC
TGCTAGTTTGTTTGTTTGGTTTTTTTTTGAGAAGGAGTCT
CGCTCTGTTGCCCGGGCTGGAGTATAGTGGCGCAATCTCG
GCTCATTGCAACCTCTGCCTCCCGGGTTCAAGTGATTCTT
CTGTCTCAGCCTCCCAAGTAGCGGGATGACAGGCGTGTGC
CACCACACCTTGCTAATTTTTGGGTTTTTTTTTTTTTTTT
TTTTTGAGACGGAGTCTTGCTCTGTCACCCAGGCTGGAGT
GCAGTGGCGCGATCTCAGCTTACTGCAACCTCTTCCTCCC
AGGTTCACGCCATTCTCCTGCCTCAGCCTCCCAAGTAGCT
GGGACTACAGGCGCCTGCCACCATGCCCAGCTAATTTTTT
GTATTTTTAGTAGAGACAGGGTTTCACTGTGTTAGCCAGG
ATGGTCTCTGTCTCCTGACCTTGTGATCCGCCCACCTTGG
CCTCCCAAAGTGCTGGGATTACAGGCATGAGCCACTGCAT
CTGGCAAAAGCTGCTAGTTTAAACACATTTGGGTATATGA
CTCATTTGTCTTAGAAATCTTTTTTCTTTCTCTAACTTTA
TGTTCTTGTTATTTTATTGACATCACAACTGCATATGAAT
ATGCCCTTAGTATCTCACTTATTATGTGTAGTCTTTTGCA
TTGTATTCATTCAATTTGAAGGATTCCTTCTGCAACGTTT
TACAGTTTTCTTACTTTAAATACTTAGCCTTTCTATAATA
CAATGTTTGATGATAATGTTGTCACCCAAGTCTTCCTTTT
GGCATGTGGGTAAATGTGAATGTAATATATAATACAAGCT
CAGTACTAACCTATATCTCTGAAATATCACTTGACTAAAG
AGCATATCTTTCTTATTCATGACTTTTCTCCTGAACTTCT
AAATTGGGCTATTTTCATTCTCTAATTATGTTGTCAGAAC
TTCACTGTAATTAAACCTTGAGTGCCACATTTGGGAAGTA
TTAGTAAATTAAAATAGTTATAATGAGTCTTTTTTATTTT
GAAAAGGTTTTCTGCATTTTCAGAGGTGGCTAACCAATGG
ACTTTTAGACCTATCTTGATTATTTGAGGGCAAGTGTCTT
ACATTTCTAGTAGCTTCCACAGAAAATTATTGTTTAACAG
TTTGTATGCATACGGGGCAGGTTTTTGCTAGATATTGTGA
TATAGGGGGAAACATAGCCACTTGGAATATAGAGTCCTTT
TTTCTAGTATTAAACTCTTTTCTTTCTTGTATCACTGTTT
TCTATCACCTCTTATTTTCTTGGATCCAAGAGTAAGTATC
CTGCTTCTCATTGGTATGATGAAGGGGCTTTCAGGGAGCC
CATGAGCTCAGACTTTCAACCTGAGCTGTGTTCTTTAGAT
AGGCACGGGCTGTAGTGCCAATGCCTGTGGGACCTTAGGG
CCGGACCAAACCATTCTGTCCCTTAGGCATGAGGTGGCAA
AATAAGAGAATGCTTCTGCTTTAAAGGCAGAATGTTAAAT
TTGAGGGAGATGAGAAAAGAAGGGGCTGGCCCGTTGTGCC
ATGATGGGAAGGGAAACACTAGGTGAGCGGAGCCTTCAGG
CCTTGTACTTTTTCTTATGCTTAATTGATACTACATGAGT
GGAATGTATTGATGTTACCTTTTCTAAAACGTATTTGTAT
TTCCTAAATGTATTGTGAAACTTCTTTCATTAAAAAATGA
TGCATTTGCTCTTGGTGCTGGATACTGGAACTATTACAGT
GTTTTTAAACTAACACAGGGTGGTTATAAAACAAGAACAT
GAAAATTTATATCAAATTATAGCACTGTGAGAATAATTTG
AATTTAACCAGATTAGTGAACTGTAATATAATTGTCATTT
TATAGCTATTGAGAAGAATCTACAAATGTGGGAAGAAATG
AAAAAAGGGAGCCAGTTTGGTCAGTCCTGTTGTTTGCGAG
CAAAAATTGATATGAGTAGTAACAATGGATGCATGAGAGA
TCCAACCCTTTATCGCTGCAAAATTCAACCACATCCAAGA
ACTGGAAATAAATACAAGTAAGTATATCTCCTTCAATATG
CTAGGTAGCCTTCTGTGCTTTTGTTTTGGTCTTTAAACAT
GGAGTACAAGCAAAATAGTCAAGAAACCTGGCCTTTTGTT
CATCCATGGGTTCACTGGCTGGTGGCCTTCTGTAAAGGCA
TGTAGCCTTTCAGGGGCTGTTTACTCACCTGTCAATTAAG
GTTATACCACATTATTTCTAAGATCACTTCCATCTATGAA
AGTCCTGAGTCTGCCTAGAGTTGCTTTTTTTGTATTGATT
AGGTATACTGTGATGTACATCTTTAGGTGAAGATACTTTG
CTTCCTGTAGTAAACTTTGAGTCTACTTTGCACAAATTGA
TTCCTAAAAGTAATAGTATTGGAAACTTCCAGAAATATGA
ACAATACAAGAAGGTAACATGTGTTTAGATTAGTTTTCAA
TGTGGATTTGTAGGTTAGCGAATCTTTGTTTTAAATGGAC
CTTTTCCAAAAAAAAACCCTACTTTATAAAATAAATCATA
AAATATATTTTTTAATACTTTGAAGAAGCGTACTACACAT
AAATGCTGAATTAAAACTTCTGAAGAGAATGGTAAATGTA
AATGATTACTTGGTTAGCTGATGTGACTTACTTTAAACTC
GTGGGTGCTGACATGTCTGTCCATATATAGACAAATACAC
ACGTGTGATTATATGTGCATACATATCATTTTTCCCAGGA
TTAATCCTTGTTTTACTAAGCAAATCCTTTCAATACATTT
GGAAAAGTGACTTTGGATACACATTTTCAGTATCAAATAA
TTGCAAAGCATAATGCAGTAGCATCTTAATCAAGTTGTAT
CTTAAAAGTTAGAATGTATAATGGCTGGGCACAGTGGCTC
AGTGCCTGTAATGCCAACACTTTGGGAGTCTGAGGCAGGA
AGCTCTCTTGAGGCTAGGAGTTTGAAACCAGCCTGGGAAA
CATAGCAAGAACCTGTCTCTACCAAAAAAATAAATTTTTT
AAAAAAAACTAGCCAGGTATGGTGGCACGCTTCAGTAGTT
CTAGCTACTTGGAAGACTGAGGCAAGAAGATTGCTTCAGT
CCAGGAGTTCAAGGTTACAGTGAGTTGTGATCATGCCACT
TCACTCCAGCCTGAGCAACAGAGTGAAACCCTGTCTCTAG
ACAAAAAGGAAAGCATTGGCTGGGTGCAGTGGCTCATGCC
TGTAATACCAGCACTTTGGGAGGCCTTGGCGGGTGGATCA
CTTGAGGCCAGGAGTTTGAGACCAGCCTGGCCAACATAGT
GAAACCCCATCTCTACTTTAAAAAAAATACAAAAATTAGC
CAGGCGTGGTGGCGCATGCCTGTAATCCCATCTGTACTCG
AGAGGCTGAGAATCACTTGAACCCAGGAGGCGGAGGTTGC
ACTGAGCTCAGATCGCACCGGTGCACTCTAGCCTGGGTAA
AAGAGCGAGACTGTCTCCAAAAAAAAAGAAAGAAAGCATA
ATGTACTAATATATATATATATTTTAATTCAAATTGATAC
TACATGTAAATTGTATACATTATCTTAGTCAGAAACTGTT
TTTAAGACTATTTCATCTTAAATGTAATTTTAACCTAACG
ATTTTCTGGTCTGTCGGTTTTTTTTTTACACAGTGAATGG
AGCACTGTTTTTGAGTGTGTTTGTCTACTTTTAAGACTTT
TAGGGATTTACTTGAGTAAGGGATTACTCAAAACAGAGTG
AGACTCCGTCTCAAAAAAAAAGATGTTCAAAAGCTAAATT
TCCTTAAAATTATTACATGTATTGTTTATTGCTTCCTACC
AGTGTTATACGTTGGCCATTACAGAAATATTATGATCATA
CAATTTGCCAAGCCAATACCGAATTTTGTATTAGATTGCA
AATTTGCTTTTTTGTTTGACTGCTAAGTTGATAACTGACT
CATTGTTCTCAAAGGCTGATAATGTTTTGATATACTTTGA
GTATTAAAAGTCATAAAACCTTTTGGTTTTTAAGAATGTC
TTAACTTGTAAAGAATTACATTTTAAATTAGTATTGTTTA
TAATGCCTAATCTAAGAGGGAAAGGGTAAAATGTTTTATT
TATTTTATTTTATTTTTTTCTAGTGTTTATCCAACATATG
ATTTTGCCTGCCCCATAGTTGACAGCATCGAAGGTGTTAC
ACATGCCCTGAGAACAACAGAATACCATGACAGAGATGAG
CAGTTTTACTGGATTATTGAAGCTTTAGGCATAAGAAAAC
CATATATTTGGGAATATAGTCGGCTAAATCTCAACAACAC
AGTGCTATCCAAAAGAAAACTCACATGGTTTGTCAATGAA
GGACTAGTAGATGGATGGTATGTTTAATGTTACTTAGAAT
TGACAAGAAGTAAGAACATAGTAGATCAGTGATTTTTAAA
CTGCTTGAGAGATAGGGAAGGTGATTGGGAGGAGGGGAAT
GGGTAGGCCTATAGAATTCCTGGTTCTTATCTTCTTCTCA
GCCAGTGCATTAGGGCTCCCCGCTTCTTGTTTTAATGCCA
CAAATAATGGAGTGCCCACTGGGGATCATGGAATGAAAAA
CACACATGAGGGCACATCCTCTGCAGGTCTTAGCATTTAA
TAGAAAAATAGTTTTGACTTTCTGGTCGTTGGTATATTTG
GTTACTGATGTCTACTCTCTGCTGAGGCTGAGGTTTTTCT
TTTTGGCTAGGTCCCAAGAAGGTCAAAATACCCTTGAGTC
GAAGTGAAGATGTAAAAGTTTATCTTGAGCTCCATTAAAA
GGGTATTACTGCATACTTACCAAGGTTTGCAAATCCCTGC
AGAATATTAATTTCCTACATATGTTTTTGTTTTATTCCAA
AGGGCTTTATAAAGTATATTCATATGTGAATGACAGGATA
CCATCTTTTTTCTGATTCTCATGGTCCTATGTGGAATAGG
GACATTGAAAATGTTTGATAAATAAAAATGTATTAATGCA
TGGGATTTCCATATTTGAAAATGTCACCATTGTGTCTTTT
TTTTCAAATGTGCTTCTACTGTTTCCAGTAGTGCATTTAT
TTTACTGCAGTATTTGACAGGTCAGCAGTTATCCTGTTCC
TTGAACTTGGGCTCACTGGTATTGCAATCTACCTAATTAG
TATAACCAGCTCTTAGCCAAAAGTTTAGCAAGCTGAATAT
AATTTATTATTGATTAAGTATCTTCTCCTCTCCACATCTA
CACATTACAAAGTTTCCTTGGTACTTAAAATTTACATATT
TCCAGGGATGACCCAAGATTCCCTACGGTTCGTGGTGTAC
TGAGAAGAGGGATGACAGTTGAAGGACTGAAACAGTTTAT
TGCTGCTCAGGTGTGTTATAGTTTCTTTTCCAGCTTCTCT
GTTTGAAATTTCAGGTACTTCTATTACTGTCCCTTTAGTC
TTTATTATCTCTATTGTTCTTTCTATTCCTTGTTTGTGCC
TTATGATCCAAGGGCAGATTTTTTTTTCTTTTTAAACAAA
CTTTTTTTTTTTTTTTAAAAAGTTTATCACTGCTTATAAT
AGTGAAAAATTGAAAATGTCCTAAACTCCTAAGCTAGGTT
TGGACAAAGGCAGCTGAAGTAATTTTAGCAGTGAATTATA
TGACTTGACTGTGACCAGTCTGTAGACTGAACCTTTACAG
TGAACTGTTAAGGGTAACCAAATTAGTTTGTATACACTGA
GTTTTACATTTCACTAGAAGTAAACTTGAAAGTATTTATC
AAGTTTTTTTTTTTTCTAAACATGCTTAGCATGAAATAAA
GGCAAAGTTCTAATTAATACTTCTTGCCCTTACAATCGTG
TTGTTATTGTTTTTTAGGGCTCCTCACGTTCAGTTGTGAA
CATGGAGTGGGACAAAATCTGGGCGTTTAACAAAAAGGTA
TGTATTTTAACTCTCTGTCTTCTTTTCTCATGCCTAAGTC
CCAAATGATGTACAAGTAGAAGTCATTACTGTGCTCATGG
TAGAGAAAAGTTTGTGAAGAATATTAACATTTTGCAGACT
TTCAGGAAAATGGAATGTTTTCCTTTTTTAAATACATGAA
GAGCATTAATTAAGCCTATTAACTATTCCAAATAAGTAAC
AATGATTGAAACAAACAAACTTGGAATTATGGGGAACGGT
AATAGTTTTTTCCTTAAATTTTTTATGAACACTCTGCATT
TCATTTTTCTGCTTTCAAGCTGCGAGCTCTCTGTAAGAAG
GTATTACTTAATGCTTTTATTTGCCTTAAACATAGCTTTT
AGCATATTACATGTTAAAACCTGAGATGTTATATGGCTTT
GAAGCACAATCACATTTATATAAAAGACTTGCTTATACAA
ACGCATTGAAAATGCATTATTCCTAGTGTTAAAAACCATG
TCCTCTGGTTTTCTTAGTGCCAAAGGGAATATTGGGATAA
CTGCATTCTACCTCATTCCCTTGTGTGCTGAGAGGACATA
GAATTTTAAAAGTATATATTTCATTAAGTCGTATTGAAGT
TTCATTAATTACAGTTCCCTTTGTCTTACTGAATCCAGCT
TTTCTTTTTTTTAACTGTTTATTAACTGAAAGTCAAATGA
GGAACATTGCCTATTGACATTGTTAATTACTAATTGGAAA
GCAGATGCTTGGACACTATAATAAGGCAAATCATTCAAAT
GCCATGTTTTAAATTATGGTTTCTGTGATTGTGTTCTGTA
AATTCTTATTTGGGATTGCTGCTTGATGGTGCTGATGTCT
TGCCTCAAGATATAGTTGCTTGTTTCGCATGTGTCTTGAA
TTTGTTTTATTTTGGTCTTTCGTGTTTAGTTTTTGATACA
TAAAGGAATTGTTAATTGGTTCTTCTGTTGCTGCAGTTAC
TAATAATAAATATTAGTAGAATTTGCTGGCAAAGTTAACA
TTGGTGTACTTTTCATTAACAGTACAATTTTTACTGATTT
TAAGTTTTAATAAAGTTAAACATAGACACTTCAGATATCT
GAAATATATTTTACTATAGTCAAATAGTTCTGTAGGGTCT
GTTAAGATGAACAACACACTCCTCTCTCTATCTTCTTTCA
TAGTCTCCCTGGAGAAAGCACTTTCATCTCTTCTAGATAG
TTCTTTTGGTATTTATTACTTTTATTTCTTTTTTTTTTTT
TTTTTTTTTGAGATGGAGTCTTGCTGTCGCCCTTGCTGGA
GTGCAATGGTGCAGTCTAGGCTCACTGCAACCTCTGCCTC
CCGGGTTCAAGCGATTCTCCTGCCTCAGCCTCTCGAGTAG
CTGGGACTACAGGCATGTGCCACCATGCCTGGCTAATTTT
TTGTATTTTTAGTAGAGATGGGGTTTTACTGTGTTCGCCA
GGCTGGTCTCAAACCCCTGACCTTGTGATCCGCCCACCTC
TGCCTCCCAAAGTGCTGTGATTACAGGCGTGAGCCACTGT
GTCCGGCCTATTGCTTATATTGCTGAATGAAATATATGTG
TTACTACTTTTTTAGTTATGTTTAGACATATTAGTTGACT
TCCCATGATGGAAGATAAATAATTCGGCCTTTTACTTTTT
CTCCTAACTTTTTGGTTTGCTTGTAGTTGATTGTGTTGCT
TTGTCTCTCCCTCTCATTTGCTTATTTTTCGTTTTTTTGT
TTTTGTTTTTGTTTTTCTGTTTAAAAAAAAAAAAAAAAAA
AGCCAGGTTCTCATGCCTCTAGTCCCAGCGGTTCAGAAGG
CCAAGGCAGGAGGATCGCCTGAGCCTGGGATTTTGAGAGC
AGCTTAGACAACATAGTGAGACCCCATCTCTCCAAAAAAA
AAAAAAAAAAAAATTAGCTAGGCCTGGTGGTGCACACTTG
TTGTAGTTCCAGCTACTTGGGAGGCTGAGGTGGGAGGATC
ACTTGAGCCCAGGAGATCAAGGCCGCAGTGAGTCCTGCTC
ACACCACTGCAATCCAACCTGGGTGACAGAGTGAGACCCT
GTCTCAAAAGAAAAAAAAAAATTAAATTTTTTTTTTCCTC
TCCCCACTCCTGCGTACTTTTCTTTTCTTTTCTTTTTTGT
AGCGGAATCTTACCCTGTTACTCAGGCTGGAGTGCAGTGG
CACAATCTGGGCTCACTGCAACCTCCACCTCCCGGGTTCA
GATGATTCTCCTGCCTCAGCCTCCTGAGTAGCTGGGATTA
CAGGTGCCCACCACCACACCCAGCTAATTTTTGTATTTTT
AGTAGAGACGGGGTTTTGCCATGTTGGCCAGGCTGGTCTT
GAACTCCCAACCTCGTGATCCGCCCACCTCAGCCTCCCAG
AGTTCTGGGATTACAGGTGTGAGCCACCACGCCCAACCCC
CCTGCATACTTTTCTGTCTCCACAAGATGTGCAAATTTCT
CACCAAGATATTCAAATGCCTTAGGTATACTTTCAGTTTA
TTTTGGAGACATCTGCTGGAGCCTTCTGTGCTGCTCTATA
ACCTGATTTGGATTCATGACCCATTGGCTTCTGAAGCACA
GCTATCTTCCTAGGTCTCTTCATCATCTTCCTAGGGATTC
CCTTTGCTTTTGTTCTGTAATGGACAGAACTGTAATGGAC
AGTGTCATTCTTTGGACACTTGGTCCAGCTCCCTGACAAG
GGGAGGATGGGATGAAGAAAATTTTTGAAACCTTGTATCT
GACCTGTGTTTTTAGTCTGAAATTTCATGATAATAGGCCA
TGGTGAGGGTCTGTTTTCATCCACATCATTGGAAGAACAT
GTGGCTTCCAGTCTGGAAATTCATTCCTTCAGTTCTGGGA
AATTTTCTTGAATTCTCACCCTTTCCCTTTCCCTTTCCAT
CTTTTATTTTATTTCTTTTGTCTTTTCTTTTCTCTTTTGT
TTTATTTTTTCCTGAGACAGAGTCTCACTCTGTCGCCCAT
GCTGGAGTGCAGTGGCACGATCTTGGCTCACTGCAACCTC
TGCTGCCCGGGTTCAAGCAATTCTACTGCCTCAGCCTCCT
GAGTAGCTGGGATTACAGGCTTCTGTCACCACACCTGGCT
AAGTTTTGTAGCTTTAGTAGAGACGGGGTTTCATCATCTC
GGCCAAGCTGGTCTTGAACTCCTGACCTCGTGATCCACCC
GCCTCGGCCTCCCAAAGTTCTGGGATTACAGGTGTGTGCC
ACTGTGCCTGGCTTTGAATTCTTTTTCTTTCTTCTCTATT
GTATATTTCTTCTCCTGGAACTCTTCTTGGGAAGATGTTG
GGCCTCTTGGACTGGTACTCTCGTTTCGTATTCTGTCTTA
TTTTCCTTCTTGTCTTTTAGTTTATCACAGATCTACTGAA
TTTTTATCTTCCCACTTTTCTGTTGAACTTTATTTATGCT
ATTATAGTTCCAATGTTTCTCTTGTTCTCTGAATTTTCAA
AATAACTCTCTATTCTTGTTTCATGGTATTAATAGTAGGG
TTTTCTGCAGAGTAGTGTCTCTTCTCCCCAATTTGTTTAT
TTTGGTTTCTTTCACATTAAAGGTATTTCTCAGATATCTG
GTTAGAGCCTTGGTTATCTGCTTATTTTAAGGGTGGGGAA
GTAAAGAGTGATTGGAAGCCTGAAGAATGAGAGTTGGGCT
TTCAACTGAGCTTCACTGTACAATGATCTGGCTGGGCTAG
TTTGTTGGAGAAATTCCATGTTAGTAATTTTATATCTTTT
CTCAAGGATTAGGCAGTTTTCCCAGAGGGGCTTCATTGAA
TCGCCTTCCTGAAGTGTGAAGACCTGGCTGCCAGGTTTTG
GAGCCAAATGGGGGAAGACTGCTGAGGGTTTTATAAATCT
ACTATCATACATTCACTTATTCCCCTTGTCTCTCGTGCAG
TACCCTTTCCTTTGGCTCTTTCTGGTATCCGCCAGGATCT
AGATACCCTCTTATTCACAGAGTAAACATCCATTCTTTTG
TCAAGGTAGGGGAGAGGCAGTTGCCTGGTTATATGGAGTG
GGGAGGGGATGCTTCTATGTTTTTCAGCTTCCAGAATTTT
GTTGCTGTTATCTCTTCTTTTTTTTTTTTTGAGATGGAGT
CTCGTTCTGTCGCCCAGGCTAGAGTGCAGTGGCGTGATCT
CGGCTCACTGCAGCCTCCGCCTCCCGGGTTCAAACAATTC
TCCTGCTTCAGCCTTCCGAGTAGCTGGGATTACATGTGCC
TGCCACCACGCCCGGCTAGTTTTTGTATTTTTAGTATAGA
CAGGGTTTCACCATGTTGGCCAGGCTGGTCTCGAACTCCT
GACCTCAGGTGATCCGCCCACTTTGGCCTCCCAAAGTGCT
GGGATTACAGGCGTGAGCCACCGCACCCAGCCTTCTCTTC
TTTTATTATATTGATCCTTCTGGATTTGTTCGTTTAAACA
AAACAAAACCATTCATTTCTTTTAAGTTGGGGGTTGGGAA
AGAGTGAAAGTTGATGAGTATTTTCAGTCTGCTTTTTTTC
TCCTAAATCCTGTGAGATCTTTAATCATTAAATAACCATC
TTTAAAACATAGCATTGTTTTTAGTCAACTGGTAGTAAAA
AGGAAATCATTCTGATCATTACTTTTTGTTTCTATTGCTG
GCCTTCATGATGTCTTCATACACTGAAACCCATTCCCTTC
AACTCTTGAGGTACATATCCCTCTTATTTAGAGTTCATGG
CACTCTCAATCTCTAATTACTGCTTTGTTGTTTTCTAACT
TGCTCTGTCTTCTCAAGCTCTGCAGGTAAGATTTAAGTGA
AGCATCAGTGAACTAAATTTAGCGCCATGGAGTTGTGAAG
TAAGTGTTGCTGGCAGAGCTAAATCATCATTCTTCGGACA
TTCTCCTACTCTTAACTAGCTTAGCATTTTTTTTTTTTTT
AAAGCAGATTCTGTTTTAAAAAAAAATTAGCTAGATTTGT
TTGCGTGATTCTTTGGAGAAAGAGCTTTATTTTAGGAGTG
AATTGTACATGGTAAAGAAAAGAAGGGAGAAATGGATGAA
GGGAAAAGAGACGTGGGGTGATTAGTTATCTCAATATCCC
TTCGACAATACCATAATCCTTGTTTTCTTAGCCTGAGTTT
TCATCTTGATAGGAAACTAGTACTTTATTTTTCTGTATCA
TAGTTAAATGGAATATATCTATAAATAGTTTTTTCCTTGA
TAGCGGTAGGAGACATTTCAGTAGCTTACTTTGCATTAAC
CTCACTAGTTTTCTTCTTGCTTTTACTTAAGTGTTAAGAT
TTTAACTTTTCAGTCAAGGCAGAAGAGTCACAGGTTTAAG
ATGTTCATTTTAGAGCTGTTATCAATCTCTATGAACCCTT
ATTGACTGCTTTAGTTTTAAAATGTATGTATTTCAGTAGT
ATAATATAGTTTTTCCCAACTCTCATCTCAACCCCCTTGC
ATCTGTTCCCAGCTAATAAAGTACGTAGAGACTTCTCTCC
CTACTCCACAAATAAGGAGACTTCCTTCCAGTGAAAGTTT
TCTTGAAAATTAAACCCCAATAAATAAAACAAAAACATAG
CTGTTCTGGTTGAAGTATGTGAAGGGGATCTGGAGGCCCT
CTGGTCCTTCCACCTCCATTTAGTGCTACCAGGGCACCTC
TTTGAAATCTTTAGGACTCTTTGGAGTAATCTGAAAACCA
CTGATCCAGAGACTTTTAGAATTGCATATTTTTAGAGCTA
CAAATACCTTTTAAGTCTTTTAATCCAAGTTTCCCAAATA
TGCCTAATCCTAACCATCCTATGGAATGCTTGTTAAAAAT
TAGATTTCTGAAATTTACTTGAGACCAAGTTGTCTCAGAA
TCTGTGCTAACAACTGCCCCAAGTGGTGATTAAAATTAGT
CAAGTATAGGAAACATCCTTCTGTTCCTTTTGTCAGTGGA
GGAAACAGCTGCAATGAACTAAGTTTCTTAGGCAGGGTTG
TCTAGTTTTAGCTTTTTTAAAGAAATTATATCTTACTGAC
TTAAATACTGAACTGAGTAGTCAGTCACGAATTAAATCTT
TGATTATTCCAGCCCAGTAGAAGCTGAAAGGAGAAATCCT
TAACTAGTAAGAATGACTTCTAAGCCTCAAGGAAGGAATG
AAACAGTAAACTTGAGAAAGGCTGGTACTGATTTAGTATT
AGCATGAAATATAAGCAGATGAGGATTAGCAGATGAGGAG
AAGTTAAATAGCTTTTCAAACTTTGCATGGATGACCTCTC
TGAGGATGGCTTCCTCTCTGAGTTCATTCAGAATTTCCAC
GATATCATTCTTTTCAGAAGCTGAAAACTACCTTCAACAC
TGACAAAAAAACCAACCCAATAATGGTAACAATGGAAAAA
TAAAAACAAATTTAATTATAGCACTGTTTTCTGCATTCTT
CTAATGAGAAAAAATAACTTCCATTACTTAGCTATTTGAC
TCTGCTTTCATCTACATTTTTCTCACATGTGCTTTATATG
TAGTGTCTAAACATTGCTCTTGTGATTGGTCATCATGACT
AATTTTACACTGAACAGTGAAGTGAGAAAAATACATCAGC
TCCAGAAGGGGATGCTACTGCAGATTTGGAAGTAGAATAG
GTTAGAGCATAATGTGTATGACCATTTATTCAGTCAATCT
GCAAATATTTATTGATTACCTATATGAGACAGACCCTAGC
TAGGTACTGGGAATATACTGAGAATATACTGGTCTATATG
TACTGGCCTCTATATATAGCATGTAAACCAGTAGAAATGT
CATTTATACTTTTAATCTATAGAATTGCCTTATTATAGTG
ACCGAATGCTATTCTGCTTTTGATGGTGATGTGTTACCCT
AACACTGATTAAAGAAAACAATACTGAAACAAAAATATCC
ATATTCTCTTAAAATGGACTTGTCCAAACTATAAAATTGA
ATATCACATTTACCTCTAGGATTAAGATATAACCCCACTG
GAAAACTTTTCCTTACCTTCTAATACCAGATTTTAAAATT
ATTTTCAAAATAACTCTAATATTATGCTTTAATTGGTTTC
TTTTCACCTGCCAGTAGCTATTCTTGTGAAAGAAGTCTAA
ATCCTTCATGTAGTCTTAGTTTACAGTTGTTTCTCTTTTT
TCTGCTTAAATATCAGAAAAGAGTTAACAGTTGAAAAAAA
TTAGTAAATGCAGTAACAAGAAAGCCAGTTAGTATTCCTG
TGCTATTATTTATTTTGTTTATGGTGCTGTATAAGATATC
GCAGTGTTTTAACATGAGGATGTATTTGTTGCAGGTTATT
GACCCAGTGGCTCCACGATATGTTGCATTACTGAAGAAAG
AAGTGATCCCAGTGAATGTACCTGAAGCTCAGGAGGAGAT
GAAAGAAGTAGCCAAACACCCAAAGGTCACTCTTACAGTT
TCACCAATGTGTTTCTCTCTGTTAAAAAGGAGCAGGAAAT
AAAAAGGAAAATGTGCTTGCATGGCAGTGGCATGATTTTG
AGATGATTTTCTTTTTTTTTTTGAGATGGAGTCTTGCTAT
GTCTCCAGGCTGGAGTGGAGTGGGGCAATCTCGGCTCACT
GCAACCCCTGCCTCCCAGGTTCACACCATTCTCCTGCCTC
AGCCTCCTGAGTAGCTGGAATTACAGGTGCCCGCCACCAT
GCCTAGCTCATTTTTGTATTTTTAGTAGAGATGGGGTTTC
ACCATGTTGGCCAGGTTGGTCTCGATCTCCTGACCTCGTG
ATCTGCCTGCGTCGGCCTCCCAAAGTGCTGGAATTACAGG
CGTGAGCCACTGCGCCCAGCTGAGATGATTTTCTATTCAA
CATTATTTGTCAGGATTTGATACTAATTGAAGTAAATCTT
TTTGTGGATTTTTTGCCTTAAAAAAGTTTATTTTAGTAAC
AATCCACAGTACATCACACAGAACTGTTATGCTCAGTTGG
TGCTTATTTTTTATTGTGTAGAGTTAGCATATTAGTGTGT
AATAAGAATTTATCTGTTCCTAGAGTAATCCTGAAAGACA
AGTTATAATTCAAGCTCCTATATTTATATGGAATCTGAAG
TACATTCTCTATTAACTAGGGTATTCCCTGTCACCTTTGT
CTTTAAGCCAAAACATTAGACCTACTACTGTTGAATCACA
GCTTGACTTCAGAGTCTCTTACACTGTCATTTCCTCTTTT
GGAAAGTATAAGTGAAGGGTCCATCTAAATTCTGAATAGA
ATTTTTTTTTTTTTTTTTTTTTTTTTTGAGACAGTTGCAC
TTTGTGGCCCAGGTTGGAGTGCAGTGGCATGATTCTGGCT
CACTGCAACTTCTGCCTCCCAGGTTCAAGTGATTCTCATG
CCTTAGCCTCCTGAGTAGCTGGGATTACAGGTGTGCGCCA
CTACACCCAGCAATTTTTGTATTTTTAGTAGAGATGGGGT
TTTGCCATGTTGGCGGCCAGGCTGGTCTTGAACTCCTGGC
TTCAAATGATCTGCTTGCCTCATCCTCCCAAAATACTGGG
ATTATAGGCATGAGCCACTGTGCCCAGCCCTGAATAGAAA
TCTTAAATACTAGTACCATAGAGTACTTTTTTGTTAAGCT
GTGGTCATCCCAGATTCTTATGACTGCTTAGTTGACAAGT
TTGAAGCAAAACAAGATTTTTTTTTTTTTTTTTTTTTTTA
AATTTTGAAATGGGCCTTGCTCTGGTGCCCAGGCTGGAGT
GCAGTGGCCTGATCTCAGCTCACCGCATCCTCTACCTTGG
GCTCAAGTGATCCTTCTACCTCAGTATCCTGAATACCTGG
GACTACAGGTTCATGCCACCATACCTGGCTCATTTTTGTA
CTTTTTTGTAGAGACAGGGTTAGACCATGTTGCCAAGGCT
GGTATTTGCAGAGGCAGGGTTTCACCATGTTGCCCAGGCT
GAGAAAGAGTTGTTTTATTTCATCTTTACAAGTTGTCTAT
AAATAACTTTATTATATACTGAAAATTACATTCACAGACT
AATGCATATACTAGTAGCCAAGCTTATAACTGTGTTCGTA
GACTAAATCACATATAAGACGATGTGCATTGCAAAGAGCT
GTACATATTCTAAATTGTAGCTTTATATGATTGATTGTCT
TCCCACTTATGTCATTAGCTGCTTTTTAATTTTAAAGATT
TGAATCCTAATAAGATTTGGGGTGTGCGTTTAGTTGATCG
GTTTGGCTTTGTCTTTCTTTATATCTGATTGTTTTGACCA
GGTAAGTAGTAGTATCTGACCTGCCATATCACCTACCGTA
CAGTTAGCATAAATCTGAAGCATACTGAATATTTTAAAAT
TTGTATCATGAGAATAAAAGTTTTGAAGAGTGCTTATTTT
TTAAAATGACAGTTGTGGTCTGATAGTTTAGATTAAATTA
CTAGGCTGGTGGCTCATGCCTGTAATCCTAGCACTTTGAG
AGGTGGAAGTGGGAAGATCATATGAGGCCAGGAGTTCAAG
ACCAGCCTGGTCAACATAGCAAGACTCTGTCTCTACGAAA
AATAAAAAAATTAGCCAGGCATTATGGTTCATGCTTCTCA
GAGGTAGGTGGATCGCTTGAGCTCAGAAGTTCAAGGCTGC
AGTGAGCTATGACTATACCACTGCACTCCAGCCTGGGTGA
CTGAGCAAAACCCTACCTCAAATAAAATTTAAAAAATTAA
ATTACTAAGTACTGCTCATTGTTAAAAATAAGAACTAATT
GTTAAGGAAGCACACTCTTAAATTGTGACTGGATTACTCA
GTTTGCTCTGTGGAATTTTCATTATAACATTTCCCTCACA
AAGTATTTTTTATTTAGCCTGTCAGTATTCTATTCTGAGC
TTAGTATGTTATCTGTTGTTAAAACACACTGATTTTTCTC
AAATGCATTAGTGAATTCATTGAACAGTTGTTAAACACAT
GCTGGTTAATGTTTATTTCAAAAGGCCTTCTTAACACTTT
TTTCTTTTAATTCTGCCAAATAAAAACTGAAATTATGGCA
TTCTTTTTATTCTCCACATCTCTTTTTCTTTCCATATCAT
ATACACTAGAAAGGCAGAAAATTTACTTATCTATATCTAT
ATAGATAATACTTTCTTTAAAGTTTGTCTTCTAAAATCTG
AAAGGTCCGTAATTTCCTGCTAAGGTGGCATCTGTTGTCC
TATAATGTCCCATAGCCACTGCTCAAGAATGACTTATTTT
CTCCTTTGCTGCAGAAGCAGTGAGATTCCTTTTTTTTTTT
TTTTTTTTGGTGATAGGAGTCTCGCTCTGTTGCCCAGGCT
GAAGTGTCGTGATGCAATCTTGGCTCACTACAGCCTCTGC
CTCCCAGGTTCAAGTGATTCTCCTGCCTCAGCCTCCCAAG
TAGCTGGGACTACAGGTGCCCGCCGCCACGCCCGGTTAAC
TTTCTGTATTTTTAGTAGAGACGGGGTTTCACCGTGTTAG
CCAGGATGATCTCGATCTCCTAACCTCGTGATCTGCCCAC
CTCAGCCACCCAAAGTGCTGGGATTACAGGCGTGAGCCAC
CATGCCCGCGAAGCAGTGGGATTCTAAGGATAGGAAACAT
TCTAGTTGAAGTGATACTAAATGATAAAGTATACTGTCTT
AGCTATGAAATCAATGAATGATTCTTTTAGGCTGGAAGTA
ATCTTAGGGGCAAGCTACCTCATCTTATTCCATTAACATT
AGTGGTCAGGTTGCTGATCTGATGTCACAGAGCTGGAATT
CAAACTATTGATTTCTATTGAGGCCGAGTATGTATTGTTT
AAATGCTAAGAACAGAATTGGAAATACGTTTATGTTAAAA
TACATAGATGGAGAAAGAGTAAAGCATTTTCTTCCTAATA
CAGCAATGAACTGCTAACAGTTTAGTAACACAGAAGACTT
TTGTATGGTTAAAGAATAGAATGAATGTATAAATTTGCAT
ACTGGGTTCAATCAGTTGTTATTTCAACAGATACTATGCT
TTTCTTTATCAATCAGAATCCTGAGGTTGGCTTGAAGCCT
GTGTGGTATAGTCCCAAAGTTTTCATTGAAGGTGCTGATG
CAGAGACTTTTTCGGAGGGTGAGATGGTTACATTTATAAA
TTGGGGCAACCTCAACATTACAAAAATATACAAGTAAGAA
CTTTTTGTTTGTTTTCAAATAAACATGGGAGAAAAGTATT
TTATTTGTATTTACTTATTAAACATTACCAAATTCAGACC
CATACATGTTGCTGACTAGTAAATCTGCCCAGACATAGCT
ACTGCAAATTCTGGACACAAATTTTTTTCCATATATGTTT
CATTTTACTAACAGGCTATCAAGATGTCTTTTATTTGTGG
TGTTGAAAATTACTACATCTGGATTAAAAAAATTGTAATG
CTTTAATGAGAAATTACATGATAAAAAGGGACAAGGGGAT
CTTTTAGACAGAATTTATATGTATAACATAATCTTTATAC
TAAAATTTACTTTAAAATTGATTGGTTAATAATGAATTTG
ACTTTCTAGTTACTATAGTGTGCTACACTTAGGAATATGA
TCTTCAGATTCTATAAATGAAACATAGTATGCTTAAGACT
GATTTATGCAAACTCTGAAATCTTAATTGTGTAGTTATCA
CATATGATTGCAAGTAACTGCCAAATGTTTTCAAACATAG
TAATTCAAATTTTATAATGCTTAATGCAGGTGACTTTAGG
TTAATAAATATGTACATGTTCCTCATCAATTGTATGTGAA
TCTGTTCTCTAGTTGATTATTAGTATCTCGATGTCAGTGA
TTATGTTGTATTTATTAACCAATATATGTCTGGCATATTA
GAAGCTCAAATAAATGCTTTGATTTGGAATTTTTCCAAAG
AAAATTTCTTATCCATTTATTACAAAATAAAACAATAAAT
TATTTTATAATAATATAAAATAATTATTATAGAACAAAAT
AATGAATTTATGGCAGCTGTGGTTAATATTTCTTTGAATA
CTTTTAATCTTATATCTAGAAATGCAGATGGAAAAATCAT
ATCTCTTGATGCAAAGTTGAATTTGGAAAACAAAGACTAC
AAGAAAACCACTAAGATCACTTGGCTTGCAGAGACTACAC
ATGCTTTTCCTATTCCAGTAATCTGTGTCACTTATGAGCA
CTTGATCACAAAGCCAGTGCTAGGAAAAGACGAGGACTTT
AAGCAGTATGTCAACAAGAACAGTAAGGTAACCTTCCAAA
GAAACCATATTTCACCTTTTAAATTTTTCTTTAGAATTAA
AAAAATTAATTTTATATATTTCGGTTCCTCAGATAAAATG
GATAAGATGTGTAGAATTTTATTTAAATCAAAAGATTGTA
AGTTGGCCGAGCATGGTGGCTCATGCCTGTAATCCTAGCT
CTTTGGGAGGCCAAGATGGGTGGATCGCTTGAGCTCAGGA
GTTCAAGACCAGCCTGGGCAACATGGTGAAACCCCGTCTC
TACAAAAAAAAAAAAAAAAAAAAAAAAAGATGTAAGTAAT
GTTTCCATTTTATAGATGATAGGAAGTGAAACACAGTGAG
GTTGAGTAACTTACCTGAGGACAAACAGTAAATAGTAGAG
TTGGGATTCAAATCTGACCCTTGTATTTAAGCCTTATGCC
AGCATGCCTTTCACCTAAGTCTATTATGTGCTTCTTGCAT
CATATTTCATATTTATAGCAGGGAAATTATTTCTTCTGGA
ATGCTAATCAAGTTATTTAAAAGGTTTTTTGAGGCCAGTT
TATGAATGTTAACTTTTAAAAATGTGATAAATTGAATTGT
CATTTAACACTTCACCGTTTCATTGTGTCCTCAAGTAGTG
AACTTTTTAACATATCTGTTTAAAATGGGAATATTTTAGT
TAGTGGAAACTGCTTGCATTTTAGAGTTGTTTTACTACTA
TGATTTTGAGAAAGTATACTTTAGTTTTATATCGTCTTTA
CAGCATGAAGAACTAATGCTAGGGGATCCTTGCCTTAAGG
ATTTGAAAAAAGGAGATATTATACAACTCCAGAGAAGAGG
ATTCTTCATATGTGATCAACCTTATGAACCTGTTAGGTAA
GTAAATGTAACTGAACGTCTAAATGAAAATGCTTAAAGTT
CTTATAGTGAGTAATATTTTAGAAATTGAACTTTCACTAA
AATAACGTACCTAACTGTTTTCTTTCTCAGTCTCTTTCTC
AGTTTTCTTTGTTTTATATTTAACATTTTAGACAAGTAAT
TTATTTTAACAAGTGATCTTTGAAACAACATGCACATTGA
ACATTAATAAATTATTCATTTCTGAAATTAAACCTCTTGT
AATTAACTTTCTTGTAGCCCAAGTATAAAGAACAAAATTT
CAGTACTGTATATTACCTATCTTTGGGTGAAAATTATTAC
CATTATCTTTTTCTTTGTAGTGTATTTTCACTAGATAAAT
GGTACAAACAGCGTACATTTAGAGGGAAAAAAATAACCAA
TATTTGTATTTTTTTCTAACCATGAAGTAATAAGATTATT
AGAAGGAGAACTCTGTAAATTTTTGTCCCTTTTTTTCTTT
TCTGTTTGTCTCTGCTATTTTTTTAAGTGATATCTCTGTA
ACTGTGTAGTCAAAATGCCTCTCCTGAGATTTAGTCTTGT
GAATCTAACTGCCTTTTAGATATCTGAATAGATTCTTTCA
AGCATTTCAAACTCAACGTGTTCAAAATTCCGGGATCTAG
GTGTCATCTTTGATTTATTCTTCCCCTTCATCCCTTTTTT
CACTCAGCAAACTCTGTTGTTTGTGTTGCCTGTCTGGTCC
ATCTCTGTGGATCCACTGCTCTGCCTTATTTCAGGCTATA
GCATTGCTTCCTTGATTGCCAAAACAGGCTGTCATGTATC
TCCTTGCCTCCAATTTCATCCTTTTTCTGTTCGGTTTTCA
CATGCCCACCAGTCTGAAAGTTTAAGAGTAACAGTTTTAT
CACATTTCTCTACTGTTAAAAAATCTCTGTTAGTAGGGCA
GGCACTATGACTTATGCCTGTAATCCCAGCACTTTGCAAG
GCTGAGGCAAGAGGATTACTGGAGGCCAGGAGTTCAAGAC
CAGCCTGGGCAATATAGTGAGACCCCATCTCTACAAAAAA
TTATAAATAAAGAATTAACCAACCATGGTGGTACACACCT
GTAATCCTCACTGCTCAAGCAGGTGAGGCGGCAGGATTGC
TTGAGCCCATGAGTTCAAGGTTACAGTGACCTATAATTGC
ACCACCGCACTCCAGCCTTGGTGATAGAGCAAGACTCTCT
CAAAAACAAACAAACATTATTGTTAGTTTCAGGGTAAAAG
CTAAACTTTTGAGTTTGATACGCAAGATTTTTCATGTTAC
GGCGTCTCTTGAGCCATACGTGTTAGAGTTTTCTCGCCCT
GATCCCTTCTGTTTAACATATGTACCAAATTGCCTGGGGC
TTTTCAAAAGCACTTGATGCCTTTTCCTGGAATGGCCTTG
TGGCTTTTTCGTCATATGAGTAACCTTATTCATTTTAATA
TCACATTTCCTTTACACATAAGCTCACATAATCCTTTAGT
CACATAAGCATGCATACAGTGTAGCATAGTGCCTAATAGT
TGCTAAGCCCTCCTTAAGTATTTAGTAATGGTGGTGGTAC
CACCAACTAAAATAACAGAGTAGGTTTTTGTTTTATTCTT
AGAAAGTTTTTGAACTTTTCAACAAATAGTGCAAGAAGAA
CTGAACAGCTACACATGAAAGAGTGAAGTTGGGCACTATC
TCATATCATATACAAAAATTAACATTTATCAAAGACCTAA
ATGTAAGAGCTAAAAACTATAAAACTCTCAGAAGAAAATG
TGAATGTAAATCTTTGTAACCTTGGCATTGCTGTTTTGGA
TATAACACCTAAATCACAATCAACCAAAGAAAAAAAATAA
ATTGGACTTCATCAAGATTAACATATATTGTGTTTCAAAG
AAAGTGAAAAGATAGGTCACAGAATGGGAGAAAATATTTG
CACATATGTCTCTTAAAGGACTTGTATCCAGAAGAGAACC
CAATTAACAATGGATTTAAATAGACATTTCTTCAAGCAGA
TGTACAAATGTAAGCACATGAAAAGATGCTCAGTGTCATT
AGTTGTTAGGGAAATTCAGATCAAAATGATAATGAAATAT
CATTACATACCACTAGGATGGCTGAAATAAAAAAAGACAA
TAGCAAGGGTTAGAAATGTGGAGAAATTGGAACTCATATG
TATTGCTGGTAGGGTTGTAGAATGGTTCAGCCACTTTGGA
AAAACAGTTGGGTGATTCCTCCAAAAATTAAACACAGAGT
TACCATTTGATCCATCAGTTCCATTCCTGCGTATTTGCGA
AAGAAAAAGAACATGTTCACACAAAAATGTGTACATGAAT
GTTTACAGCTGCATTATTCATAATTGCCAAAAAGTGGCAA
TAGATTATTGCTAATTACTATACCCTTTGGAATTGAGAAG
TTCTTATAAATTATTACTATTTTTTTAAGAGACAGGGTCT
CACTCTCATCCAGACTTGAGTGCAGCAGCGTGCCCTCCCC
AGGCTCAGGTGACCCTCCCACCTCAGTCTCCTGAGTAGCT
GGGGCTACAGATGCGTGCCACCACAGCCATGTAGTTTGTG
TATTTTTTGTAGAGACAGGGTTTCACCTTGTTTCCCAGGC
TAGTCTTGAACTCCTCAGCTCAAGAGATCCACCTGCCTTG
GCCTCCCGAAGTGCTGGGTTTACAGATGTGAGCCACCATA
CCCACCCCTAAATATTTTAAAATAAATAAATGTTTTACAG
AAATTTTTCTGCTTATAAGCAGATTAGGTGTGGTATGTAG
ACAAATTTTCTTGAAGTCAAGAGTATCATTAACATTCATG
CCCTTTCTAGTGGCAGGCATAGCAGATATAATTTTGCCCT
GGACTTAGTTTGTTCATATGGATGAAAGTTCATAGATTGG
AAGTTTGTAATAAGGACTGTCAATTTTTTTTCTTTTTTTT
TTTTCATTGAGGCAGAGTTTCGCTCCTGTTGCCCAGGCTG
GAGTGCAATGATGCAGTCTCAGCTCATTGCAATCTCCATC
TCCTGGGTTCAAGCGATTCTCCTGCCCCACCCTCCCAAGT
AGCTGGGATTACAGGCACCTGCCACCACGCCTGGCTAACT
TTTTTGTATTTTTTTAGTAGAGACAGGGTTTCACCATGTT
GGCCAGGCTAGTCTCGAACTCTTAACCTCAGGTAGTCCAC
CTGCCTTGTCCTCCCAAAGTGCTGGGATTAGAGGCATGAG
CCACCACGGCTGGCCAATTTTCTTTTTCTTTGGAGACAGA
ATCTCGCTCTGTCACGCAGGCTGGAGTGCAGTGGTGTGAT
CTTGGCTCACTGCAACTTCCGCCTCCCGGGTTCAAGTGAT
TCTCCTGCCTCAGCCTCTCGAGTAGCTGGGACTACAGGCA
CCCGCCGCCACGCCTGGCTAATTTTTTGTATTTTAGTAGA
GACGGGGTTTCACCGTGTTGCCCAGGTTGGTTCTGAACTC
CTGAACTCAGGCAATCCACCCGCCTTGGCCTCTCAAAGTG
CCAGGATTATAGGGGTGAGCCACTGCGCCTGGCCAAGACT
GTCAATTTTTATTTATGCATTTGTTGTTTGTAAAACTATT
CTGAAGAGCCTCTGATTTGAATAGTAAGACAATGGACTAT
TTTATACTTCAAAAAGCATTAACTGGACAGGCGCAGTGGC
TCATACCTGTTATCCCAGCACTTTGGGAGGCTGAGGTGGC
CGGATCACTTGAGGTTAGGAGTTCAAGACCAGGCTCTACT
AAAAATACAAAAATTAGTGTGGTGGCGTGCGGCTGGTAAT
CCCAGCTACTTACAGGCTGAGGCAGAAGAATCACTTGAAC
TCAGGAGGTGGAAGCTGTAGTGAGCTTAGATCACATCACT
ACATTCCAGCCTGGGCGACAGAGCGAGACTCTGTCTCAAA
AAGGAAAGAAAAAAAGAAAGAAAAGCATGAACTTAGTGCC
ATTGAATTTATCTAGGAATTCAATATTTATTGCTGTTCAG
ATAATTTTGTTCAAATAAACTATTTTGTCTCTTTATTTTC
TTTTTAGCCCATATAGTTGCAAGGAAGCCCCGTGCGTTTT
GATATACATTCCTGATGGACACACAAGGGAAATGCCAACA
TCAGGGTCAAAGGAAAAGACCAAAGTAGAAGCCACAAAAA
ATGAGGTAATGACTTTTACAGATATGTGTATAAAAATAAA
TGGTCTTTCTATCCCAGGGTTTAGAATATATTTCTTTACA
AATGATTATCTTTCTTACTGTGGAGACGGAAGAAGACAGT
TAAGTCTTGCTCTTTGCATTTTGTTGTTATCCTTTCACGT
AAGATTTTACAATCTTGCTCTGTCGCCCAAGGCTGGAGTG
CTGTGGCGCGATCTGGGCTCACTGCAACCTCCGCTTCCCG
GGTTCAAGCAATTTTCATGCCTCAGCCTCCTGAGCAGCTG
GGATTACAAGCGTGCACCATGACGCCCGGCTAATTTTTGT
ATTTTTAGTAGAGACAGGCTTTTGCCATGTTGGCCTGGCT
GGTCTTGAACTCCTGACCTCAGGTGGAACTCCCCACCTCG
GCCTCCCAGAGTGCTGGGATTATAGGCATGAGTCACCGTG
CCTGGCCAGACCCCTTATACTCTTAAAAATGATTTGCTTA
TGTGGGTTATATTTATCAGTATTTATCATACTAAAAATTG
AGAAGTTTTAAAAGGATTTAATTCATGTAAAAATAATAAA
TCTAGTTACATGTTAACATACAAAAAGTTTTTATTAAAAA
AAATTTTCCAAAATAAAACTTTTAGTTAAAAGAGCGGTAT
GGTTTTAAATTTTTACAGATCTCTTTAATATCTGACTTAA
TAGCTTCTAAAAACCTGTACGAAACAGTCATGAGAGAATG
AGAGCGAAAAAGACAAAATACATCGTAATGTAGTGAAAAT
AGCTGCGACTTTGCAGATCCTCTTTAATACCCCTTGGGAT
CTGTGGACCACACCTTGAAAATTGCTACTATATATTATTC
AGTAACTCATGGAGTAAGCATGAGATGGGAAATTTGGTTG
CTCTTCCCTCATTGGTCCCAGTTCCCATCTGTGCCTCTCA
TTTTTTACATATCCTAGAAAGATAACTGGTGTTATGCTAT
AAGTTAGTATGTGTTCTTGAAAAACTTCATGTTCTGCAAA
ATCACATACCGAAAATAACAGCTGATTTTTCAAGAAAAAC
AGAGTTGAGGCAAACCACTTAAAACCTATGTATCTCATAC
GGTTTCAGTCAGATGGTGGCTAGGTAGCAGTCATCAAAGA
CTCGACTGGGCTGTATTCTATTTTTATTTTATTTTATTTG
AGACAGAGTATTGCTCTGTTGCCCAGGCTGCAGTGCAGTG
GTATGATCTTGGCTCGGTGTAACCTCCACCTCCTGGCTTC
AAGCGATTTTCCTGCCTCAGCTTCCCAAGTAGCTGGGACT
ACAGTCACGCACCACCATGCCCAGCTAATTTTTTTATATT
TTTAGTAGAGATGGGGTTTCACCATGTTGGCCAGACTGGT
CTTGAACTCCTTACCTCAGGTGATCTGCCCACCTCGGCCT
CCCAAAGTACTGGGATTATAGGCATGATCCACTGCGCCTG
GCCTGGGCTGGATTCTAAAATTGTTTCCTCACCTGGGTGC
CAAGTTGATATTGGTGTTGGCTGGGATCTCAGGTGGAATA
GTTGACTGGAATAGCCGCAAGTGGCCTCTCTAGCATGGCA
GTGTCAGGGTATTAAGACTTCTTAACTATCATTTAACGCC
TCCAAAAGTGAGTGTCCAGTAGATGAGGTGGAAGTAGCAT
TGCATTTTAGGATTTAGTCTTGTAAGTCTCACATAGCATC
ATTTCTGCTGTACTCTGTTGGTCAAATCAGTAACAAGCTT
TCTCAGATTCAGGAAAGTGCACAGAGATCCCCCTTCTTGG
TGGGAGGAAAGTCAAAAAATTTGTGGACATGCTTTGAAAC
CTGGACACTTTTGAATAGAAATTCAATATTCAGGTACAGT
TGACTGGCATTTATACCCAACTTTGCAGTCAGAGATCCTT
TGCAGCTTTAAACCTGAAGGATAATAATGCTTTTCCCTGT
GATGTGTAGATCTTTGAGGATATTTGTCTCCAATAGAGGC
TGATACTATCAAAATTAAATTCTCATCCAGGGCTTAATAT
TATGGTAAAAAATGTTTTTTAAACATCATCCTCATTAAGG
GAAGGCACTTATACGAAAGGTTTTTGGGTTTTTCTTCAGA
TTGTTAATGTATTTCTAAAGTTTTCTCTTTAATTATGAAA
AGCTTGTTCCTGCATGCTTCTTTATTTGACATAAAACTTG
AATACACAGGGAAAAATCACACACAAGGCAGTGTGATTTT
TTTTTTTTTTTTTTTTTTGGTGTTACACTCATATGTTCCC
CTGTTTACTAACCATGAATGAGATGATTTATGTTGCAAAT
TAAATGTAGCAGAACAGGCCAGGCATGGTGGCTTAAGCCT
GTAATCCCAGCACTTTGGGAGGCCGAGGTGGACAGATCAC
GAGGCCAGGAGATTGAGACCATCCTGGCCAACATGGTGAA
AGCCTGTCTGTACTAAAAATACAAAAATTAGCTGGGTGTG
GTGGTGCAGGCCTGTAATCCCAGCTACTGGGGAGGTTGAG
GCACAAGTAATCACTTGAACCCGGGAGGCGGAGGTTGCAG
TGAGCTGAGATCACACCACTGAACTCCAGCCTGGCGGCAG
AGCTAGACACTGTCTCAAAAAAAAAAAAAAAAAAATGTAG
CTGAACAAATATATATTTTTGATATAGGGTGGCTACATGA
ATTGTATTATTTATTTAATGTATATGCATTTGTGTATGCA
TATTAGTGTTTATGAGTGTATATATAGAATCTCACTAAAA
ATAAATATGAGTGATTTAAGGAATTATGGGGAAGGAATTT
TGAGTGACAGGTTTTTTTTTTACTGACATGCCCACTTTGA
GAGCCTAACACCTGTGTAAAATGCAACTCTGATACAGCTT
GAGATGCCTGTTAGGTGTCTAGGTAAAGATGTCTTGAAGA
CATTGAAAATGCTGGGTCTGGGATCAGGACAGAATTCTGG
AATAGAGATGAAAATTTTTGAAATTTATACATAAGACTCT
GAATATGGATAAGATTATTCTGAAAAATCAAGTGGCAGAT
CATTTAAAAGAAAAAAGCTGAAGGAAATGTATAATGTGAG
CTGGGTTTTAATGTTAGAAGGGTTTCAGTAGGGAAGAATG
CAGTCTAGGCAGCAGAAAGCATGAATAAAAATAGTATCTT
TATTTGCTTTTCAGGGTTGATTTTAGTGAACATAGCTCTA
GATTTTACACACAAATAGATACCTGTAAATTTATAATTTT
ACACAAATGAAACTTCCACAACAATGAGTTACAATTATAT
CACAGAATTTGATGGAGCTCTTGCCTTATCAATAATCTAG
ATGTATTTCATCTCTAAAAAAATTAATAGTGATACCTAAT
GCTTATTGATACTCACTTTTTCTCAGCCTTTGTGACTAAG
GGCTTTACACAGATTACTTTTTATTTTCCCATCAACTTGA
TGGGTTAAGTATGGTTATCCCCCTTTTACAGTAAGGAAAC
AGCTTAAAATAACTCAAAGTTGCACAGTGAGTATGTGGTA
GAGCGTGATTTATTCTCAGACTTGATGGATATGTTATGAA
TTTCTTTAGTCCCCTAATGACAAAGATTTAGGGTATTTTC
AGGTTTTTACTATAGTAAAAATGCTCCAGTGAGTATGTAG
GTACCTCTATCTTTGTTTACTCCTGTCATTTTTCATTAGG
ATAAATACTTAGGAGATTATTCATTTAAACTTTTTAAGGG
ATTGAAGTTTAAAGTTTCTGTTTTTAATTGAAAACATTAT
AAAACAATCAGTTTGAAATAATTTTGTGGGAAAACATTTA
ATATGAATTAATTATTTTACTTTTGGTTTTCTCTCTTGGT
AGACCTCTGCTCCTTTTAAGGAAAGACCAACACCTTCTCT
GAATAATAATTGTGCTACATCTGAGGATTCCTTGGTCCTT
TACAATAGAGTGGCTGTTCAAGGAGATGTGGTTCGTGAAT
TAAAAGCCAAGAAAGCACCAAAGGAAGATATAGATGGAGC
TGTAAAACAGCTTTTGTCTTTGAAAGCTGAATATAAGGAG
AAAACTGGCCAGGAATATAAACCTGGAAACCCTCCTGCTG
AAATAGGACAGAATATTTCTTCTAATTCGTCAGCAAGTAT
TCTGGAAAGTAAATCTCTGTATGATGAAGTTGCTGCACAA
GGGGAGGTGGTTCGTAAGCTAAAAGCTGAAAAAGCCCCCA
AGGTCAGTATGTTAGATAAAGTCAAGACCACATTTTCAGT
AAGTATGTGAATTCAAACTGCTTAGGGTAGTCTCATCTTC
TTATAAAACATCGACTGCTCATATTTTGATGTAATAATCA
ACATTGACTGATACCTGCTATGTGCCAAGCTCTGAAAATA
TATATAAGAAGCTCATAATCTAGTTGAGGGGTGGCTTACT
GGGGAAGGAAACATACAGACTCAGTGTACCGTGTGTGATG
TGACTGTAATCCTTTGTGATATGTATAAGTTGCTAGGTAA
AGGGTTTGTGTTTTTAAGTGGCAACAAAGGTGGAAACAAT
TTATAAAGGATATTTAAAATCATCCTGAAGTAGAAGCAGC
CATTATGGGGGAACAAAGATCACAACAAGGCACTCTTTAA
GTGTGGAACCATGGTTCTCAAGCTTTACTGTGCACCAGAA
TTACTGGCTTGCTAAAACATGGATTGCTAGGCCCTGCCGC
TTGACTTTCTTCTGCAGTAGATTCAGAGCACGTGGAGAAT
ACGCATTTCTAAAGTTTCTCAGGTGATGCAGATGCTGCTG
TCCCAGGGACCATGCTTTGAGAACTCCTGGTGTAGAGGAC
AGTACCAGCAGAGGTAGAGGTCAGGAGGTACAAGGTGTAT
TCAAGGAATAACAAATGGATTGTCAAGAGGTTTTTGACCT
GTGATTATCTCCAACTTTTCATAGCAGAGCCTTCAAATTA
TATGAAATTTTGACTGAAGTATAAATTATATTCTTGTTTC
AGTATGTCCTTAGGCAAAACATTTAGCCAAGTAGGTGTGG
CACCTAGTGTGAAATGGGCTTACTTGATGTAGGTAAGAGA
CAAAGGGAATGGCATCTGTATAGACTGTGAAAGATCATAT
TTAATAATGAAGGTAGGTAGTTCTACTCAAACAGCAGCAT
AGTTCTAAGACATGATCAGATAAACAGTACTGCAACGAAA
AACAATTCAGCCCCTGATGAGCTGCCAAAAATTGTAGAAT
TTAGGCTGTGGCACATACACAGAGAAGTATGGTACACCAC
TAGGCTTGACTTATGTGGCGGGAAGGGGATTTGTTCTAAA
ATGTCAGATCTGTTGTCCTGTCAGGGTCCTAGGCTCAGGC
TGGAGAATTCAGTAAGTTCCTCACCTCATCATCAAGTTGC
TGGCATCTGACATGAAACCCTGCCACCCAAGATACTTTCA
TTCATGAATATTTGACCTCACATTTTGAGGTCTTGCCCCA
GGAGTTAATATTTTTCTGTCTGTCCATTGTGAACTGTGAG
AAATCCTTTATTACGTTGGTGCAAAAGTAATTGAGGTTCT
TACCATTACTTTTAATGGCAAAAACCACAGTTACTTTTGC
ACCAACCTAAATAGCCTGTTGAGATCCCACAGAACCATGA
TTATCTAAAACAGCTTTGCTTTGAGGAATAAATGCTGCTG
GGTGTATGAGTTTAGGATATAAATTCCAGATGTCTCTTAC
CTCATGGGGAGGTTGGGAGCATTTTGCACTGTATCTGTTG
GACACTAAATATGTACTCCTTTCTAGGTGTAATTTGAAGG
GAAGGGCTTTGGTCTTCAAATTTCTTCATTGTATAAGTAG
AATATATTGAGATTCTGTGCCAATTTTTGGTCAGCTTAAT
TATGGGTGGAATAGTAACAGAAGCAACCATTGTACTTGGA
GTGACAGTCAACTATGAATCCATCACCCATCCTTTTGGGT
TAATGGGTTACATCATGCTTTCATAAAATAACACTGTTGA
GGTTATGAAAAGTCAGCTTAAGGTAAAAAGATCTAAATTT
CTTTGGTAATTAGGCAGGTACTTTTATTAGGTATTTTAAT
ACTAATAAATGTGATACTGAAATAAATCTGACTTCAGTTT
AGTCTGACTTACATTTATTGAATGCCTACTGTATACCATG
TCTATTTCAAAATATAGTAAGTCTTAATGTTGTTCATAGG
TTCTTGGAAACTGAGACTTTAAGCAAAATGGTGTATAACA
ACAATAGGCTAATTGAGATAAACAAGAAATTAAGTAGGCC
AGGTGCGGTGGCTCACGCCTGTAATCCCAGCACTTTGGGA
GGCCAAGGTGGGCAGATCATGAGGTCAGATCGAGACCATC
CTTGCTAACACAGTGAAACCCTGTCTCTACTAAAAATACA
AAAAATTAGCTGGGCGTGGTGGCGGGTGCCTGTAGTCCCA
GCTACTTGGGAGGCTGAGGTAGGAGAATGGCATGAACTCG
GGAGGGAAAGCTTGGAGTGAGCCGAGATTGTGCCACTGCA
CTCCAGCCTGGGCAACAGCAAGACTCTATCTCAAAAAAAA
AAAAAAAAAAGAAGTTACCACGGCATATTTCTGATATCAA
AAACATCGCATTACATAAACTTCTTGTGTTTTTTTATTGT
TGTTGTTGTCTTCATTTTTTCTTTTTTAATATTTTGTCTT
CTTTTTCTTTTTTAAAATTATTATTTTTGCATTACACAGA
CCTCTAATAAAGACCCAAACACTTCTAATTGAAACAAATG
TGAGCTGTATATACATTTAAGAAAGATGAATAAAGACAAG
GTAATTATTTACCCAGTTATTCTAGTTCAGGGTTTTGGGT
GGTCAGAGCCCATCCTTGTAGCTCAGGGCTCAAGGCAGGA
ACCAGCCCTGGATAAGACATCATTCCACTGCAGGGCGCAC
TCACACACACTGACACTCAGACCAGGAGCATTTAGACTCA
CCAGTTCACCTAATGTGTGCAGCTTTGGGATGTGGAATGA
AACTGGAGTTCCCAGAGAAAACTCACGCAGACATGGAGAA
AATACACACGCTCCACACAGACACTGGCTTCGGCTGGGAA
TCACGTTTTTTTTCTCTTCAACGTTATGATGAAATGACAT
CAAACAAAACAATGTTATTCAAGGACGTGCTGTACTGCAT
ATATTTTTTCTCTGAATGCTAATAGTAGTAAATGTTTCTT
CTAAAGAATGAACCCAGTTACTAGGAATGGAACTAGCATT
TAGCCTGCATCTGGCACTGTGTACTATACACTTTTTAGTC
CTCCCAAGAGCCATGTACAAAAATATTCAAAGAATGCTAC
TTTTTCTATTTGCTCGTTATAGCAACAGAGGAGAAACTGA
ATATGAAAGTAACTTCCTGAAATTTGCAAAGCCTAGATTA
AAATATTGACCGATTCCCATGTTATTTACCTTGAGAGGTG
GTGACAGTGGGGTACTCATTTGCCTAAGCTTCTTAACTAT
TCAGTTTTCTACAAAGGTGGTTATTTTACTATGTCATGTT
AAATGGTAAGGAAGGTGACCAGCTGAAGGTTTAGGTTACC
AGCTTCAACTAGACTTTTCTTGCTGTTTTTTGTTTTGTTT
TGTTTTTAGTCTTCTCTTTCCTGCTTCGCGATCAGATAGA
TGCTTCTATGAAAGAACTTTTAAGCATAAAGGCAAAGTAT
AAGCAAAAAGACGGGCAAGTAATAAAAACTTGAAGTCCAT
CAAGTCTGCCATCTTTTGCTCCTCTTATTCTTTTTCTCCT
GATCAGTAGGTTGCTGCATAAAATAACGGATCAAGTTGAT
GTAGTGCGAGGTGCATAACAGAGAATACACCAAAGATATA
ATAACACTGAATATTAAGTTACTTTAAAAATTAAAGTACT
TTAAAACAAATTTTTTTTTTTTTTTTTTTTTTTTTTTTTG
AGACAGGTTCTTGCTCTGTTGCCCAGGCTGGAGTGCAGTG
GCTTGATCATGGTTCACTGCAGCCTCGACCTCCCAAGCAA
TCCTCTCATCTCAGTCTCCTAAGTAGCTGGAAGTACAGGC
ACATGCCACTATGCCTGGCTAATTTTTGTATTGCCTGCAG
AGACGGGGTTTCACCGTGTTAACAAGGCTGGTCTTGAACT
TCTATACTCAAGCTGTCTGCCCTCCTTGACCTCCCAAAGT
GTTGGGATTACGGGTGTGAGCTGCTGGGCCTGGCCGTACG
CCTGTTCTTTGTAAATGAATTTTTTTTTTTTTTGAGATGG
AGTCTTGCTCTGTCACCCAGACTAGAGTGCAATGGTGAGA
TCTCGGTGCCTCCGCCTCCCGGGTTCAAGCGATTCTCCTG
CCTCAGCCTCCCAAGTAGCTGGGATTACAGGCGCATGCCA
CGACACCCGGCTAATTTTGTATTTTGTTTTTAGTAGAGAC
TGGGTTTCACCATGTTAGGCTGGTCTCGAACTCCTGACCT
CAGGTGATCCACCCACCTCGGCCTCCCAAAGTGCTGGGAT
TACAGGCGTGAGCCACCACGCCTGGCCTGTAAATGAAATT
TTATTGGAATACAGCCACACTCATGGTTTACATATTGTCT
ATGGCTGTTTTCATGCTACAGTTAGAGTTGAATAGTTGCA
ACCAAGACTCACATAGTCTAAAATATTTATTATGTAGCCC
TTTATAGAAAAAGTTTGCTGATCCCTCCATGGAAGAAAGA
GTTTTGAGAACCATTGTAGTTAACAGTTGTTTAAAAATCA
AGTAACAACAAAATCAAATGATTATTAAATAAAAATAATT
CACAATTGTTTTGTCACTAATGTTCTCTCTTTATGCCATA
CCCAGTCTATGTGGAAGGGAGTCGAATCACCATTTGCTTC
TGTAGTTGCAGCATTTTAATTCATGGCACCTTGTATTTTA
TGTCCCCAATAATTCATCTTGCCAATCTTTGCTCTTTTAT
TTTTTACACCAATGTTACTGTTTTTTAAAACCCAAACCAC
AGTTTATCAGGAAAGGACATACATCCCTGTACCCTTTTGT
CCATTAAGCAGGTTGTTCTAGGAAGCCGCCACCCTGCACT
CTCACCCCAGATAGCTTTAAGGTGTCTCAGGCCAAAAGAT
AAATGTTGCAGGGAAGGAAACAAGAAAAAAGCCTATCTTT
TTCTTGATGTTGTTTGTAATTCTTATTTGGGATGTGTGTA
GTGAATTCCAGCTATATCTATTTAGTACTTAATGCAAAAT
TGATTTTGATCTAAACAAATATAAATACATCTTACATCAG
ATTATGGTTCAGGATACTTCACAAGACTTACATCAGCTTG
GGGATCTTCTGGAAAAATCTTCAGAATTTGTGTTAATTGA
TTTGTATCAGAGAAAAATAGCAGGTAAATTGTGATTTAGG
TAAACGAATCAGCCCAGTTGATAAGCAGGAGAACAGGTGT
TGTGTTCTAATTTAGGTTTGACATCAGGATCTGGGCTCTA
CCCTGTGCTGTATTGGCTCCTAGAATCAGGTTTCAGTAAT
TGGTTATTCCTTACAGGTGTAGGTATTTAAGCTACGCAAA
TCGGTTAATTATTTTCTTAAAATGCCTTTCTTTGAAACCT
GTGAACTTTTTAGTGTACTAAGTCTCCTAGCAGACTTTAA
AAAATATAATACAAGCATCATCACTCTCTTCCCTCACTTA
TTTGGAAGGATTTTCTGTTCTGATTACCTTTCGTTCATCC
CCCTCCCAACCAAGTGAGAATCTCTGTTTTCAGGAGTCAT
CATTACTAATGTGTGTATGTATAGTTCTCTTAGATATGCC
AGTAAGGAGCAAAGGTGAATGGTAATAAAATTGGAAAAAA
AAAAGTTTGAAAAAAGTATTTTTTGAAAAAAGTTTTTTCA
TTTGGAATCGAGATATCCAGGCTATTTTGAAAGGTTCTAG
TATTTCAAATGGATAATGTTCCAGGTTTTGTTTTTTTTTT
TAAAAGGTCACTCCTTTCCCCATGGAGAAATGTTTCCATC
TAGTGGCTGCTGAAAAAATAGCTGTTTGGGTACTCATTCT
GAATGTAATCAGAATGTAATCAAAAAATTGTCCATTTTCT
CCATTTTATTTAACTTTCCAGTTTTTAGTCATAACATTAG
CATCACTTTTACTTATTTCCAATTCTCATCTTAAACCTTT
ACCAAAATCTTTTGTATTGGTTGTTTCTTTTCTCATTAAT
CCACATCAGCAATTATTTGCTGAAAACCTTTTCTGTTTGT
ATTGGCATACGTTAGGTAAGTTTAAAACAGTCTTTGTCCA
CTAACAACTTAAAATCTACTAGCAATGCTCTCTCAGCTTC
TGCTGTTATATGATATTGTACTAAATCATAGTATACCATC
CAATTTCTCTTTGTAAATGTCTTTTCATCCAGAAAACTAG
TATTAAGAGATAATTTGTTCTCCACCCAGCCGTTCTTCAT
TGTGTATTCTAAGAGACAAATTCAAAGTAATAGTCAAACA
TCTCTTTCGAAAAGCAGTTTTCCTAGCATGTTAGTAGGAT
TAAAATGCACATTTAGATCATCGTTTTCTGTAATCCTTAG
CAAACTGTAATGGTCAAGATCACAGCCTCTGGAATAAACC
CGAGATTCAGATACTAGCTCTGCTTCTTCTTGTGTAACTC
TGGGGAAGGAACTTAATCTTTCTAAACTTAACAACTTCTC
TAAGGGTTGTTTTGAGAGTTAAATAAGATACCATGTAAAG
CACTTTAGTATAGTGTCTGGCACAGACTAAATATGCCATA
AAATGATAATGATACTTGTCATATTATAATTCAAATTCTC
TCAAGAATCTTTAGGTACCTTCTAAATCATCAGGGAAGAT
TGCATAGTGGTGATTAGTATAGTTTTACTCTTTTTGGAAA
AATAACCTGAGTAATTTACTTAGTTATCTAGAATATTCCA
TTTCCTAATGGAAGGGGAAATATATGAATATATAGCTTTA
TTAAGAGTATCTCATTCAATAACAGAATGGTTTGCTTACC
TTAATCTTCTCCTTTATAACGTTTCAAATTATAATCTTGG
CAAACGGGGTTTTTTTTTTTGTGTGAAAAGTGTGCCATCT
GACTTTAAGCTCTAATGAATACCTGCTTATAGTGTAAAAT
GGAGCTTCTTTCAAATAGTCATCTCTTTCTAGAAATAGTT
GCAGGGAAGTTTCTTCTTTTCCATTTTTATTTTAGCTGGT
GGAAATTTCCGTTTTTTTCCCCTTGATTCTCATATGTCTG
ATTAACTTGGCCCTTTTTCTTAAGATAAAGTAGTTTCTGC
TGTGAAAACTCTTTCCTAAAAACAGAATAAACAAGAGACA
CATCAAGAGTACAGATCAGACAATCTACTCTCATCTTCTC
TTTGTACATTTTCTCTTAATTTTACTACCTTTATGTGGTG
CCTGGTATGATACTCTAATAGGCAGAAAATGTTACAAAGT
AGCTGGACAAGGAAATGTGCTTTGCTGCCTCATAGATGCA
AATTTTTTGAAGGTATACCGTTGGTATCCTGCATTCCTCT
GACCCCCATTTGAGTATTCATCATGGCTTCTGCCTGGTTT
CATTTAGCTATCTGGAGCATTATTCGAGTGTAGCAGTAAA
AATTGGATAGGGTGATTTGGAGACACTTTTCCTATCTATT
TTGATTGATACCTTGAAGTTCCCAGTGGTACACTGGTTTG
TGGTGAGATAGTAGCACCATTTCAGGTAAGGTGTCCAGCT
TGGGTCCTTTGCCTGTGTTGCTGTCATTCTCTGCTAGAGA
GTCACAAGTGTCTCAGTTGGGCTGAGTGTATCATTCTTTT
TTATTATTATATTGAAGTATCAGAGATTAAAATATATAGG
TAAGTGTCTAAAAACTTCAACATGCTTTCTCATCTTATTG
TCAATTTGTAAAATTGATGTAACTATTCGTTAGTTGGACC
CAAACTTCCTTTTTTTCCCAAAGTTGTATTTAATTTCTGT
TTAATAAGCTGTGGAAAATAAGGTTTGTATAGGCAAAGCC
ATTGATCTGATCTTTATTCTGATTTCGTAAATTCTGACTT
CACTATTTATAGACCCAGGCCTTGACACTGACAGTTTCCT
TAGATGTTCTATTATTTGTCTGTTTACTTACGTAAAATAG
AAAGTTACACTGTTGTATGTTGAATTGTATTTTTGTTTAT
TTCTTCGGCTTATATATAATTTATGTTTTTAATTTTTCTT
TAGCTTTATCTCTTATTTTAGGCTGATGATTTAACATAGG
TTTCCCCATGATTAACTTATGGGAATGATTTGCTGATAAT
TAAAGATTTTTAAATGGCATTGAAATTTCCAGAAATTTCC
AAAGTGTTATAAATATCTCTTTTTCACTTTTATTTTAGGC
TAAAATAAATGAAGCTGTAGAATGCTTACTGTCCCTGAAA
GCTCAGTATAAAGAAAAAACTGGGAAGGAGTACATACCTG
GTCAGCCCCCATTATCTCAAAGTTCACATTCAAGCCCAAC
CAGAAATTCTGAACCTGCTGGTTTAGAAACACCAGAAGCC
AAAATACTTTTTGACAAAGTAGCTTCTCAAGGAGAGGTAG
TTCGGAAACTTAAAACTGAAAAAGCCCCTAAGGTTAGTGT
GTTATTTTGTTTATGTGTTTCTGTTTTTTATGTTTCAGGG
TATTTTCTTTGCCTCAAGTGTTTTCTGCCCCATCAAATCT
GGCTAACTTCTACTCATATTTCAGTTCTCAATTCTCTTAC
CTTGCCTTTTAGAGAAACTTTGTTTGTTACCCCAACTAGA
TTTGACTGGATGCTTTCATATGACGCTGCCCATCACTGAC
GTAGTACTTAAACAGACTGTATTTTAATTGTTAAATTGTT
TGTTTCCCTCCAATCTGTAAGATCCAGAATAGTGACCTAG
ACCCTAGCACAGTGCTCACCCATTGAAGGCCCTTAATATT
TACCTTGTTTTTCATTCTTTCTCCTAAAGCTCTGTCAAAC
TGAAATAGTAGGTTTTATTTTGAGCTCTTAGTAGTTTGTG
CTAATTTTGTAAGTGCGAATTCTGTTATCTTTTTAGGAGT
AGGTTTTTTGGTACAGATTCACATGAGTGGAAGACAGTTG
TTGTAGTTTTGAAATTTAACTTTATTAGAACTTGATAGCC
GTTATCTCCTCTTTATAATTGTGAAATGTTCAACTTACGT
AATTTAATGGCTCTGAACTTAGATTCCTATGGAATACATG
TTAGATACCAGTGCTTTCTAGTAGATCTTTCTGCAGTGAT
GGAAATATGCTATAACAATATTGTCTAATACAGTAGTCAT
TAGCCACATGTGGCTATTGAGCATTTGAAATGTGATTATA
GTGACTGAGGAAGTGAATTTTTAATTTTATTTACTTAAAA
TTAAATTCAGCCACATGACTACTATTTGGATAATGCAGTT
GTAGAGTGTGCTATTTTCCAGTCACAGTTTTGCACAGTTC
TATCCCTGTTTATCATAATCTTTATAATTTCAATAGTTGG
TTGTAACACCTACCCCAAACCCCTCTGTCCCCAAACCCCT
GTCTTTAATTGTGTTTGCAAATCTACATTTAAGCTTTGGA
CACATCCTTTTGTAGTTCCTAAGTGTGATGGTTGGGTTTT
CACACTCATAAGTGAGATATGCCTCCCTCAAACCTTATCA
CCACCTGGGCCCATTCCCCATCTGATGTTGGGGGAAAAAA
GAAAGCTTTGAGCATTGTATTTGTTTAAGTGTGCTTAGAC
AATGACTTGAATTAAATACTATCTTCTCTTTTTCCTCTTT
TGTTAAACTAAAGGATCAAGTAGATATAGCTGTACAGGAA
CTCCTTCAGCTAAAGGCACAGTACAAGTCTTTGATAGGAG
TAGAGTATAAGCCTGTGTCGGCCACTGGAGCTGAGGACAA
AGATAAGAAGAAGAAAGAAAAAGAAAATAAATCTGAAAAG
CAGAATAAGCCTCAGAAACAAAATGATGGCCAAAGGAAAG
ACCCTTCTAAAAACCAAGGAGGTGGGCTCTCATCAAGTGG
AGCAGGAGAAGGGCAGGGGCCTAAGAAACAGACCAGGTAA
TGAATCGCAGAAACTTCATTTGAAGCAAAGCAGAGCTGTG
AATGAATTCAACTCTTAATGTTTTTTAAAACAAATTTTGA
CTAGTTTAACCATCACATTAAGTTAGAGAACGCTAAAGCT
ATAATGTCAACAGATAGCATTTATTGATTTTCCATTTAGT
TTTAAAAATAGGTAACACATTTGTTTGGTTCAAGAATCTC
AGAATATAAGAAGTTCCTCTGCGTGTTTCCCACCTTTCCG
GTTTTCCCCACCACCGTAATCAGTCGGTAGCTACTGTTAA
CAGTTTCTTCTGTATCTGTTGAACAATTTTCATTTATTAT
TCAAGTAAATACAGATACACACACACAGATACACACACAC
ACACACACACACACACACCCCTACATACATATTTTCTCTC
CTCCTTTTTAAACATGATTGGTAGCCTAATTATACACATT
GTTTTGCACCTTAAGCAGATTTTTTTCAAATGAAGATCAT
CTGTGGGGACTAAGTGAGCGCTTCATTCTCAATTTAGAAA
TTGATAGTTTAAATATAAGACAAAACTGACTAAAGACAAA
ACAGTGGGATAGAGGGCTCTTTAAGGATCTTCCAATCTGT
ATGAATAATGTATGGTCATACACCACATAATGATGTGTCA
ATCAACAGTGGACTACATATATGACATTGGTCCATAAGAT
TATAATGGAGCATGTATGGAAACCTGATATATAGCACTTG
ATATTGGCATTGCAGATCAAGTGGGGGAAATTATTGATAT
TCAGTAATGTTGCTGGGATATTTGGTTTTCCATATAAAAA
TATACGTATATCATCTAGGTTTGTGTAAGTACAAGGTATG
ATGTTTGCACAATGATGAAATCACCTAACAACGTATTTCT
CAAAATGTATTCATGTCATTAAGTGACGCATGATTGTAGT
TTTTTTTCTGTTTCCACAATTAGAGTGAACTTTGTGATGG
GTTTCCCTTAATGGCTTGATAAGAAGAAAAAGCTGTTACT
GAGATACTTTGGTTTTACATTTGTTTAGCTGAGTATCAAA
TTTTGCTGCCTCTTAGCTCTCATGTCATATACACAGTGTC
TCCTTAAACAAGAGAATGCAACAGTTATTTTTCTTTTTGA
CTATTAAACTGAATAACCAGAGTTATAGCAGGGTAGAAGA
GAATGTAGAACTCACCTTTTACTTTCTTAGTGCTTGTGAA
AGTGCTAGGTTTCATAGAGTTATTTTGTTGAGGTATGTCA
TAGTGAAACAATGGAGAATGCAAATGCAAATACATTAAAA
TTTTTAGCCAGTAAAACCTTGTTTCTAAACTCCAAACAGA
GACCATACTCTATCCTGAGTAATTGTTGATGTTTCAAGAA
AATTATTATTGTCTGAAATAGTTTTTTATTGCAGACCTAG
TTTATTTTACAAGCATCTATCTCTGCAACTTTTATTCTAG
TTAAAAGAAAAACTTGAGGCCAGGCGCGGTGGTTCACACC
TGTAATGCCAACACTTTGGGAGGCTGGGGTGGGCGGATCG
CTTGAGGTCAGGAGTTCGAGACCAGCCTGGCCAACATGTC
AAAGCTCCGCCTCTACTAAAAATACAAAAAAATTAACCAG
GCATGGTGGCACACACCTGTAATCCCAGCTGCTCGGGTGG
GGGATGGGGGGCTGAGGCACGAGAATCGCTTAAACCTGGG
AGGTGGAGGTTGCAGTGAGCCGAGATCGCACCAGTGCACT
CCAGCCTGGGCGATGGGGTTAGACTATTTCAGAAAAAGAA
AAAGAAAAACTTACATAAATTTGGCTAATATGCACACATA
AGTACACACATATATGTGTGTGTATTTATAGCCATTGTTT
TTATTACTTTTTAGGTGGTACTTTCACTGAAACGGTGATC
TTACTATAATTTCAACTGGCATAAAATTTTTCTTTTTTAG
TGGGAGAATAGGTGTGAACAGGCTCTGTCTCTATTACAAA
TACATTGCCTTAAAAAGAACCTTGTAAAAGAGATGTCTGC
ATAGAATCATAGCTTTTGTTACATTTGGCTTTCCTAGATT
TTGTGGACAATATCTCTCAACTTTTTAAGAGATGTCTCTA
CTGTTTTTTTTTTGTTGTTGTTTTTTGTTTTTGCTTTTGA
GATGGAGTTTCGCTCTTGTTGCCCAGGCTGGAGTGCAATG
GCGCAATCTTGGCTCACTGCAGCCTCTACCTCCCAGGTTC
AAGCGATTCATTCTTTTGCCTCAGCCTCCCAAGTAGCTGG
GATTACAAGCATGCACCACCACACCTGGCTCATTTTGTAT
TTTTAGGAGAGACAGGGTTTCTCCAAGTTGATCAGGCTGG
TCTCAAACTCCTGACCTCAGGTGATCTGCCCACCTCGGCC
TCCCAAAATGGTGGGATTACAGGCGTGAGCCACTGTGCCC
GGCATTTCTACTGTTTTTTTAGGTTAAAACATTATCTTAG
GGGCTAGGCATGGTGGTTCATGCCTGTAATCCCAGCACTC
TGGGAGGCCGGAACAGGAGGATTGCATGAGGCCAGGAGTT
CAAGACTGGCCTGGGCAACATAGCGAGACCCTGACTCTAC
CAAAAAATAAAAATAAAAAAATAAGCCAGATGTATGCACC
TGTAGTCCTACCTACTTGGGAGGCTGAGGCGAAGAGAATC
TCTTGAGCTGAGGAGTCCGAGGTTGCAGTGAGACAGGATC
AAACCACTGCGCTCCAGCCTGGGTGACAGAGTGAAACTCT
GTCTCAAAAACAAAACAAGAAAACAACAACCTTATCTTGG
GAATGAATATAGAAGACTTATAAATACAGAAATAACTCAT
ACTGAAGAAAAACTAATCTATTTTGAACTTCAGAGGTTTA
TTTTCATTCGACATGAAAGCAGTTGCTGAATGAAGAGATT
TATCTTTTACTTTTCATATCTGCAGGTTGGGTCTTGAGGC
CAAAAAAGAAGAAAATCTTGCTGATTGGTATTCTCAGGTG
AGTATGCATTCAGTTGATTTTTATGTTTTAAGTCTCTCAA
TGGCTGCTTTATGTTTAGATTCTAAAATACGGGCACAAAG
GCAATAGTAATAATGTTGTATAATGCCTTTAATAATACAT
AGTGTAGTCATTTAACATGACACTATTTTTCAACATGTTA
ACATAAAGTCTTGAATTGAAAAGTAGTACCATGAGATAGT
GATTGATTTTTTTTTATTTTTTTTTTTATGGTGAGGTAAA
GGGATTAATTTAAAGCCACAAAGTTATAGTCAATAGCAGA
GGCAGGATTGGAATTCAAGTTGTTTTTTTTTTTTTTCTTT
TTTTGAGACGGAGTCTTGCTCTTTCGCCTAGGCCCGAGTG
CAGTGGCACTATCTCGGCTCACTGCAAGCTCCACCTCCCG
GATTCACACCATTCTCCTGCCTCAGCCTCCCGAGTAGCTG
GGACTACAGGCACCCACCACCACACCCAGCTAATTTTTTG
TATTTTTAGTAGAGACAGGGTTTCACCGTGTTAGCCAGGA
TGGTCTCGATCTCCTGACCTCATGATCTGCCCGCCTCGGC
CTCCCAAAGTGCTGGGATTACAGGTGTGAGCCACCGTGCC
CGGCCTGTTTTTTTTTTTTTTTTGAGTTGGGAGTGTCACT
CTGTTGCCTAGGCTGGTGTGCAGTGGTGCGATCTTGGCTC
ACTGCAACCTCCGCCTCCTGGGTTGAAGCAATTCTCCTGC
CTCAGCCTCCTGAGTAGCTGGGACTACAGGCACACACCAT
CACGCCTGGCTAAGTTTTGTAGTTTTAGTAGAGACTGGGT
TTCACCATATTGGTCAGGCTGGTCTCGAACTCCTGACCTC
AGGCAATCCACCCACCTCGGCTTCCCAAAGTCCTGGGATT
AGGCCTAAGCCACCATGCCCGGTTGAATTCAAGTTTTATG
GAGAGTTTGGAACCCTGTTATATGTTGTTTTTCAGTATAG
TCAGGTCTGTTTTGCTTCCATTATGACCTCCCACATTAAG
GGGATGTATCAACAGTAGAAGCCTACAGATTTGAATTTTG
GTTATCATACTCTTGCCACTTAACACTAGAATTTTGGTTC
AATGTAAGCTTTAAAGACTATTTTTCTTTTAAAAAGGTCA
TCACAAAGTCAGAAATGATTGAATACCATGACGTAAGTGG
CTGTTATATTCTTCGTCCCTGGGCCTATGCCATTTGGGAA
GCCATCAAGGACTTTTTTGATGCTGAGATCAAGAAACTTG
GTGTTGAAAACTGCTACTTCCCCATGTTTGTGTCTCAAAG
TGCATTAGAGAAAGAGAAGACTCATATTGCTGACTTTGCC
CCGGAGGTAAGTGAGCTTGCTTTTTATTTTTTGCAGTGTT
CTCTGACAAACTCGAAAATATATTTTCAACTTTTGAGTTT
AACAGCCAATTTTGAAAAATGTAAAGCCATTTTTGTTTAA
AAGTTCTGTTTCTACCTTTATAGCAAGTAATGATTTTGTC
ACATTAATTAACTGACTTTTAATATTTAGAAGGTCAGTAA
CTGTGTACCTTTCCTCACAGTGAACAGCAGCGACTATTTT
AACTTGCCTAAATTGATATAGCAAATATTAAAACAGAGGA
AATTTGCCTGCATTTGTACTGTTGCTCCAAAATGCTGTTG
AAAAAAAAAAATGTATGAAAAATGATTTTTTCTTACTAGG
TTGCTTGGGTTACAAGATCTGGCAAAACCGAGTTGGCAGA
ACCAATTGCCATTCGTCCTACTAGTGAAACAGGTGAGAAT
AGGCCTTGGAGTGCAGGAGAATGCTCGCTGAATGATAGAG
ACAGCTTCTAGAGTTGAGTCTCAGCTTTTGCTTTGTGATA
GGTATAATCTCTGTTGACAATATAAAATTTCATGAGTGTT
GATAAAGATTGAATGCAGACTTAAGTTGTCTAGAGTTTTA
TTCTCTAATATTCATTGCAGAGCTCTTTATCATTAAATTA
TAGGATTTTTAATTTAAATACTCATTTTTATGCTGTAAAT
TTTTAGGACTTTTCAAGGAATTTTATTCTTAGTATAATTT
TTATTGTTGGAATTGATTATAATATTGCAAATACAAATTT
TTATGCCATAATTATTTTTAAATTTTAATAATATATTTAG
ATTTGCATTCATGTAGGGTGTTCATAGGTTGCTAAGTACT
TTTACATCATCTCGTGTTATTCTTACAACAGTGTTGTGAG
GAAGGCAGGGGCAGTTTTTGTGATTTCCATTTTGCAGGTA
AAGAAAAGTCTCTGAAAGATTAAATGATTTTTCTAAAATG
ACGTATGGTAAATGGAAATGCTGTTGGAAAATTTGAGGTT
TTGGGCTTTACAGTGTCTTTCAAAGTGATCATTCATCTGT
AGAGTTCAGGATTGTCTGTTCTTATTGATATTTCTAGTGA
TACTTTTGTATAATACATTATTAATATTTTGATACCAGTT
TTTTTCTCTCAGACTATTTGGCAAAGTTTTGTTTGTTTTG
GTTTACTAATTATAGATCATAAGCAGGCTATTCTAAGACA
GGTATCTTCACTTTGCACTTCATTGCAAGAGCTTTCATAC
TCTGAATAGATGCATCAGATATAAATTAATTCTGCTTCTC
ATACATAACTGCTGGATTCAGCAAATTGTTTAGCTTCTAT
AAACTCAGCTTTCCACATCTTTAAAACTGAGATTATGATA
CCTACTTATGCGTTGAGTGTGAGAATTGAACAGGTCAATG
AATGCAGAGAACTTAACATAGGACATGATCTTTATTTGTG
TTTTTAAAAACAAAACATGAAAATCATCAAAGTACATTAA
CTGTTATGTGAAGAATGTAAAATATGATCAAGTTTAGATT
TGTATCCTTGAGTAATATACTTTATGAAATAGATAATACT
ATTCACTTATTATAAACATTGGAAATATAGTTACACAAAC
ATACTTTTTTTTCAAATTTATTTATTACATTTTAATTCCT
ATTAATTATCTTGCTGGTTTAGCTTTTACAGCCTTAAAGG
AGAAATAAAGCCTTAAATGACTGTCTCTATTTTCCCATGT
CTTTCAGTAATGTATCCTGCGTATGCAAAATGGGTGCAGT
CACACAGAGACCTGCCCATCAAGCTCAATCAGTGGTGCAA
TGTGGTGGTAGGTATTCACCCCCTCTTGTATTCTATTATT
ATTCATTTTCTTTTTTTTTTTTTAAAAAGCATATTTTATT
TTCAAAGGCTTGGGAATATGGAACTGTTTTTGAAGTGTTT
AAGATAAATTGTGATTTTTGAGTACTTATTATATAAAATG
GTAATAAAAATTGGAAAGTGGCTGGGCATGGCGGCTCATG
CTTATAATCCCAGCACTTTGGGAGGTCGAGCAGACAGATC
ACATGAGCCCAGGATTTTGAGACCAGCCTGGGCAACATGG
CAAAACCACATCTCTACTAAAAATGCAAAAATTAGCCAGC
TGCGTTGGTGTGCACCTGTAGCCCAGCTACTTGGGAGGCT
AAGGTAGGAGGATCATTTGAGCCTGGGAGGCAGAGGTTTC
AGTGAGTCATGATTGCGCCACTGCACTCCAGCCTGGGGGA
CAGAGCTAGACCCTGTCTCCAAAAAAAAATTGAAAAGCTC
TTTATAATGACTAAATTGTTTTCTTGCCTCTTCCAGCGTT
GGGAATTCAAGCACCCTCAGCCTTTCCTACGTACTCGTGA
ATTTCTTTGGCAGGAAGGGCACAGTGCTTTTGCTACCATG
GAAGAGGCAGCGGAAGAGGTATAAAAAGTTATTTTCCATA
TTAACTATGTTCCATTTTTTTTGTTCAGGCTCTGCAATTT
TGTTATTTAAAATGTATGTAATACCTGTTAAAAGCAAAAT
CAAATTAATTCAGATGTTCATAGATTTAAGTAACTGCTTA
TTGGAATGTTATTAATAAGGGAAATAGGCTCTTTTAAATT
TTTAGGTGAAAATACTTCTGAACTTTAATGTGTAGAAAAA
ATTATTTTTCAGGAAATTTTCATTTTAATACTGTATATCT
TAACATTTATTTTCTCTTATATTCTAAACTTATATATACA
TTTTAAAAAGTTATTTGACTTCTTTTTACATTGCTTCGTT
GAATATCTTTCTTAATAAGTTCACACTGGCTGCTTTAACC
TTTTCATAAAAAGAGGTTTTTATTGTTCAGATTGCTTTTC
CCACACAATTAGTCTTAAGTAGTGCAGTTTTATAGATCTT
AATGAATAAATGTACCCTAAATTTGAACACATTTACATTT
AAAATGTTACAGGTCTTGCAGATACTTGACTTATATGCTC
AGGTATATGAGGAACTCCTGGCAATTCCTGTTGTAAAAGG
AAGAAAGACGGAAAAGGAAAAATTTGCAGGAGGAGACTAT
ACAACTACAATAGAAGCATTTATATCTGCTAGTGGAAGAG
CTATCCAGGTATCAAACTGCCACATAGGATTCATAGGTCA
CTGTAAGCACAGTCCATGGACAGATCCAATAATTTCTTCT
GTCATCACAGAAGTAGACTCTTTTAAAAAATAAGTGTTTC
ATGTACTTTTGTATAATAATTTCAGACAAATCTATCCCAT
TCCTCTGTCTCCATGGTTCGTTAAGTCATGGTATGTATCC
TGAACTACTACTAAAATATGAATTCCTTTTTAACTGTTGT
AGGTAAAATTACTGCTATAAAAGGGGCTGCCCAGAGCAAA
ATGCTTGTAAATAGTATTTTTTGACTAATCTTAATCTCTT
ATTATGGTAATTATGCTTATAATTAAAAACCTTATTTAAT
GTAAAAAAAGGGAGAAAAAAAGTCTAGTGCCATTTTAAAG
CATGTGACCTTATAGTAATCATTTTCAAGGGCATAATAGG
TTATTAAAAATAAAGCTTATTTTTCTCTCTCTCATTTAGG
GAGGAACATCACATCATTTAGGGCAGAATTTTTCCAAAAT
GTTTGAAATCGTTTTTGAAGATCCAAAGACACCAGGAGAG
AAGCAATTTGCCTATCAAAACTCCTGGGGCCTGACAACTC
GAACTATTGGTGTTATGACCATGGTTCATGGGGACAACAT
GGGTTTAGTATTACCACCCCGTGTAGCATGTGTTCAGGTA
AGGAAAATACTCCTGTTTATCATTCATTTATAACAAGCCA
TATTTACTAAAGGAAATTTGAAAGGGTGATTTTCTGGATA
TCATTCAGGCAGATTTCTCTGATAGTAAAAACAACGTGGA
ATGCAGTCTGGATCCTAGTGTTTTGTAACTGCGTGTATCA
TTTATTTATTGTTTCTTACTCTTTTAATTTTTAAGCTACT
TATATAAACATTTTTAGAAGTCATTTTTTAAAAACGGTTT
ATAATATGTTAAATCTTGGGCATGCAGGCTCACGCCTGTA
ATCCCAGCACTGTGGGACACCAAGGCGGGCAGATTGCTTG
AGCCCAGGAGTTTGAGACTAAGCCTGGGCAACATGGCAAA
ATCTAGTCTACAAAAAATTAGCCAGGTGTGGTGGGATGCA
CTGATAGTCCCAGCTACTTGGGAGGCTGGGGGAAAAAAAA
AAAAAAAATATATATATATATATATATGTAAAATAGATTA
AGTGAAATATAGTAGGTCAGATGAAAATGCATTTAGCACA
GATAAGTGATTTGCAGGTAATTAGTAGACATTATGTATAG
ATTAGAAATCACACAGCTGATTTGTGTTAATAATACAGCC
ACTGATAGGTTTCGACTTCTGAGAGCTCATTACTTCTATA
TCTGTTTCTTTGCATACATTTGGGACATTGTGCTGGATTC
TAGGTGGTGATTATTCCTTGTGGCATTACCAATGCACTTT
CTGAAGAAGACAAAGAAGCGCTGATTGCAAAATGCAATGA
TTATCGAAGGCGGTTACTCAGTGTTAACATCCGCGTTAGA
GCTGATTTACGAGATAATTATTCTCCAGGTTGGAAATTCA
ATCACTGGGAGCTCAAGGTAAGTTCCTCAGTTTTATCTTT
ACCCCCAACATCTGCAATTTGAGTTTAGATTTTCCTCTGC
ATGTTTTTATAAAACTTGAGGTTTCTCATTACTTTCCTCT
ATTTTGATAGTTGTGAGTTTTTTTCTTCTTCACTTAAACT
GTTGAGCACTGACACAGTTCATAGCTTTGCAATAGTGATA
CCTAAATTTAAAATAGTTTTTGTGGAAGCTTATTTTTATT
ATGTTAGAATAAAAACGATCTCGAGCCCTTGTGTATGATT
ACCCTCACGTAGCTGGTATACTAAAATGTTTGTGCCAGGA
ATTCATAAAATAAATAAATTATTTACATAGTAAGACCACC
AGAATAACAGTACATGGACATCACTTAGCTGTCTTTGTTA
TAGCTAATAGTGAAACATCCGAGATTAATTTTATTCTTGA
GTTTTCACACCACATTGTTTCATACTAGTTTGATTTTTAT
TTTGTTTATTAAAGCCAGTCTAAATTCTGCTTTATTGTTT
GTAATATAACTTTCATTTATTGCACATTGTCATTAATAGA
TTATCTGTGCCCTTAATTTTGTTTTATAAACTTATAAACT
GTTCTGAAATGATCTGAGATTCCTTATGCATACATTATAT
TTCTTCTCCTCTGGGCATGAAGGTATTAGTCTAAATGACC
AAAGAGTATAGTTGAGAAGTTTATTTTCATTTCTCTTGGT
TCCAAGTGCTCTCAATAGCTCAGTGCTCCAGATATAACCC
AAGAGTATGCAATTAGATTCTCCTGGGAGGCAGGGACCAA
CCCTTGCAGCTATGCAAGGGCAATCCTTTGTCAATTCAAA
ACTAGAAATGGTGAGAATGAAAACTGAGATTTGTTGCTCT
GTGTGTCAAAACCAAAGCCTGAGTTCTTGGCAGATACATT
TAACAATACTCTTTTAAGGATATTTTTCTTATCAAATACT
TGCTATGCTAAATATTTTTGTTCAGTTGATTTATTTTTTC
CTCAGTGTGTGGTACTTGTTGTTCTTCTGTGAATCTTTAT
TGTTCTTTTGATCTTGGGTTCATACTCCTCTACCCCCAGA
ATGGTATGATAAGTGATTATTTGAAATTAAAATACTTTTT
TAAGTTAAAAAAAAAAAAAACTTGTAACATTTTTTCTTAT
GCTGAAAGAGGGAATCTTACTGGATCTAGAATTAGGAATC
GAGACTATATAAACTGGTATTATAGGCGACAGGATGAGAG
AATGTATTGAGATTGCAGCTGCATGCTTTCAAACTATGGA
AGCTCAGCAATATTGGGAATATTAAGTATTTATACATCTA
GGGTTCCCAAAGTTGCTAATATTTATCATCTTATTTGTTT
CAAATGGCCCCTGAGGTCAATTTCCTGTGCTGAGGAATGG
TAATTATATTGATAATTGTTTCCCTTTTATGTAATATACC
AGCTTCTTTATATGCTCTCCTAAACATGAATTTTTTTTCC
ATGTCATTTCCTTTTTAATTGCACTCCTTTTTGCTTACTT
ATAAATAGCTATTGTGTGATGCTAGTAGCAGCTTCTCTAA
ACTAATTTCTACTTAACCTGGGCTATAAAATGTTAAAGGA
GAAATTTATTGCTGGCTACTAGCGGGATTAAAAAGAAAAA
ACCATCCACGTTCATTCCTGAAATCTTTGTACCCTTTCCT
CTTTTATTCATTTCTCATCCTTAGACTGACTTGGCTTTGT
CTTTGTCACTCTTCTTTTAGTACCCTAGTGAGCTTATACT
ATGTTGGGGAGGTATTCTTAGTATGAGTTGGGTCTTCTAC
AGCTTCATTGTCTGTATTCCTCAGGCAAGAAAATAAAGCA
CCTAAGTTCTAAACTTGACGCCTCAAGTTAAAGAACATTG
AGAAAGAGAGTTCACTATCTAGTGGAAGGTACTAGTTATA
CTTTTTAATGTCATTTTAATTCCATTTAGTCAAAGAATTT
CTAAGGAAAAATATTTTAGGAGATCTGGATTTATATTTAT
TTGACAGCAATTGATCAAAGTGTGTGAGCTATGTATACAC
ACATTTTGAAACTTATTCAGATTAATAAATAAGCTATAAT
ATGGTTTGATTGTGAGGCCAGAATCCAGCAACTCCTGTAA
TTCTTCTTTGGTACCCCTTCCTATATTATGAAAGTATAAA
GGGGAAAATAATCTGAGTGAATTAACTACTTTTCTTTTTA
CTGTGTGGAAGGAGTAAGATAATTCTGTGTTGCTGTTGAA
ACAAAACACAAATCTTTTAAAGTTAAATTTGTAACTAGTT
TTAGAAAAAAACTATCAACAAAATATTTGCTTCCTCCATG
ATTTGGCTTCAGATTACCTTTTCAACTTTCACTTTTCATT
ATCCCCTTTCATATGCCCTTTTCTCTCTTGTTCACAGACA
GCCTGTTTTTCCACCTCTGTGTCTTTACTTGTGCGATTTC
TTCTACCTGGGTTGTAAAATTTTTTTATCATGCAACAGTC
ACAAACTTACAATAAAGCAAGTCCAATACAAATAATTAAA
TTTTCCTGCTTGAATCATTTGAAAATAAGATGCTAACCTA
ATGCTCCATCACCCTACAAACATACTCTCCTACATAATCA
CAGCACAACCAACATAGTACAACCAACATATTCTCCTACA
TAATACAACACAAGTTAGTATAGTAATGTGCATACATTAC
TGTAGTCTTTCTAGACCCCCATTCAGCTTTCAGGAGCTGT
CTGACTAGTGTTTCTTTATAGCAGAAGGACCTAGTTCAGA
ATTATGTGTTGCATGTAGTTATTATGTATCTTTAGTCTCT
TTCAGTCTGCAGTCATTTCTCAGGTTTTCTTTGATTATCG
TGATCTTGACACAGCACATTTTTTATTAGCCTTTCTATTA
GCTAATTCATATTTTATGGATCCATGATTTCCAGTATTAA
GCAGATTATAGAATCTGTTACTAAGGTTATTTGTTTTGAT
GCTCCAAGTGTCTCCGGCTTGACCATTACGATCCCTTAAA
ACTGGCTTTTGTGTCCTTTTGGCATTCTCCATCATTCTTT
AAGCACTTCCTTGCTGCTTGGCACAAGATGTTGTAGGCTT
ATCTTATACTTTTTCTACCCTGGCCCAGGAATTAGCCATA
TCTCTAAGAAGCTCTGGTTCTTTTGAGTGGAGAATGGTAT
TTAGTGCTGGGTATGCTCGTTGCCTTTGAGCTATCACTTC
TCCCGGGCCTTCTCAGTAGATGGAGCTACTGAATATTTAT
ATATATGTAGATATCCATACACACATACAGATACGTGTAC
ACTTTTACCACCATATTTCCGTATCTATTTATGTATGTTG
AAAACCAAGAGTTTATATCTGTACTTTAAATTCCAATAAA
AAACCACAGGGTGGACCTGGCATGGTGGCTCATGCCTATA
ATCCCAGCATCTTGGGAGGCTGAGGCAGGTGGATCATCTG
AGGTCAGAATTTCGCCACCGGCCTGTCCAACATGGTGAAA
CCGTCTCTGCTAAAAATAGAAAAATTAGCTGGGCTTTGTG
GTGGTGGGTGCCTGTAGTCCCAGCTACTCAGGGGGCTGAG
GCAGGAGAATTGCTTGAACCTGGGAGGCGGAGGTTGCAGT
GAGCCCAGATTGCACCATTGCACTCCTGCCTGGGTGACAA
GAGCAAAACTCCGTCTCAACAAAAACCGCCACAGGATGCA
TTCTAGTTTTTCTCCATTTTGTGCTTGTAATTCCCTTTTC
TGACAATGAAAAACCCAGCTCGAATTATCCTTAGTACATG
AATTTATTAGATTAGTCACCCTGTATGCCACCAATCTCTC
GTTGCCATTGCCACCCCCTCCTCTGCGTGAATGGGCTTCT
TATCCCTCGTGGGCTCTGTCACTCTATACAAAGCTGTTCT
CATGTGCAGATGCCCTCTTGCCTGACTCAGGCTCAGACAC
CCTGCTGTGGGCTACCAATGGCCCTCTCCTTTTTCAGTGT
AGGATCCAGTCCTATTGCATTTTGCTGTCATGTCCTTTTA
GTTTTCTTTAATCAGAAGTAGTTCCTCAGACTTTCATTGT
CATTTGTGACACAGGCATTTTTGTAACTATAGGTCAGTTT
TTTATAGAATATTCTTTAATTCGGATGAATAATTTACTTA
TTAATTTTTACCTTCTCCAGTAACTTTTCTTCTCTCTTCC
AGCTGAGGAATATTCTCTCACTGCTGACTTTCTGTATTAA
TTTTTGTTGTTTATATGTGTGTCTTATTTACCCTACAAAG
CATGAAGCTTCTTGAGGACAAGATGTATTTCTTATTCATC
TTGTAAATCTCATTGCACTTAGCACTGTATCTTACAAATG
CATGTAATACATCCAGTATAATACATTGGATAAATAACTA
AAGCAATAAAATAATGTAATATTTAGCATACAACAGTTTG
TTCCATTGTGGTTTTTTTTTTTAATATCATTTTATAAAAT
AAGTCTTCCCTAGGGGTAAATAAGGACTTCTAGAGTAATA
TTTAAAATTTTTCCTATGGCATTTTTGGGGTGACCACCCG
GCATCTAAATTGTATATGGAAGCATGTAACTTAGGAAAAT
CCCAAGTTAATTTTAGAGGATTATTCATTCAAAAAAATTG
CTTAAAATCTACTATTTATCAGATAAGGTTCTGGGCCCTA
AAAATGTGGTGTTTCCCTAAGCCTTAAGGATTTTAATCCC
CTTATGGGATACACATTCACAAGATTGAACATTCCCAAGT
CATAAACTTGCATATAGTCCATCCTTAAGTTGCTTTGGAA
AAACCAAAGAGTATAGGGGAGTGGTTCTTAAACTGTGGTC
CTAGGACCAGCAGTGTCAGCGTCACTTGGAAACTTGTTAG
AAATACAAACTCGTGGCCAAGTACGGTAGCTCACGTCTAT
AATCCCAGCAATTTGAGAGGCTGAGGCGGGCAGATCAGTT
GAGGCCAGGTGTTGGACACCAGCCTGGTCAACGTGGTGAA
ACCCGTGTCTACTAAAAATACAAAAATTAGCCAGGCGTGG
TGGTAGGTGCCTGTAATCCCAGCTACTCGGGAGGCTGAGG
CATGAGAATCAATTGATCTTGGGAGGCAAAGGTTGTAGTG
AGCCAAGATCATGCCACTGCACTCCAGTCTGGTCAACAGA
GTGAGACTCTGTCTTCAAACAGACAAAAAAACAAATTCTC
AGGTCCCATCCCCAACCTACTCTAATAAAAGACTCTGGAG
GCAGGACCCCGAAATCTGTGCTTTAGCAATCCTTCCAGGT
GAACATAATGCATGCTAAAGATAAGAGTATCCAGAATGAG
GACTTTTCAACCAGAGAATACCACTGTATCAGGAATGAGT
CAAAAATGTGTCATGTTACTGATCCCCTCAGTGGCCTGTA
GCCTCAAAAAGTCTTCGTTTAACCCATTCCTGTGCAAATA
CGTTTTCTGCATGCTATTTTGTGAGAAAAGTTGGGAATGT
TGATCTAGAAACTACTCTGTTTCTCCATGAAGAACTTCTG
GGGTAGTAGATTTTTTTTTAGGTTTATGCCTTCTTACTGG
AATAGGTTTCTACAGTATCTCAGCATTATTACCTGTTTTT
TTTTTTCTCTTGTTTTTTTGGCTTTGCCTTTGTTTTTTGG
GTTTTTTATAATTTATTGTAGATAAAGCCATGAATTACAT
CTGTATATTCAACTGGAGACATTCATATATCATTTTAACT
GCCTTTTTTATCTTATAGGGAGTTCCCATTAGACTTGAAG
TTGGGCCACGTGATATGAAGAGCTGTCAGTTTGTAGCTGT
CAGACGAGATACTGGAGAAAAGCTGACAGTTGCTGAGAAT
GAGGCAGAGACTAAACTTCAAGCTATTTTGGAAGACATCC
AGGTCACCCTTTTCACAAGGTAGTTTCTTAAAATTGCTTA
TGTCTCTCTCTCCAGATCTTCCACCACCTTTGAGATCTTT
ACCAAGGAATTTTTGGGGTTGCCCCAATTGGAAGCAATTG
TTCCCTCCCTCTGAACCCCCATGCTACTTAATTTGCCACT
CTCTAGGTTTTTTACTTGTATTATGGTTATTTTTCTAAGT
GCCACCTGCTTCCTACTAGGTTTGCAACAATGAAGTTTCT
GTCCCCTGGACTAATTTGGGTTAATTTAGATCTAGGCTTT
TATGAGATATAAATGTGAGGGCTTCAGGCATTGACTGTCA
TCTGCTGGGTACACATTGGCAGCACCGGAGAAGCTTTAGT
AAATACCAGTGCCTTCCTAGAGATACTAATTTAATTGGAC
TGGAGAGGGCCTGGAAACTATACTGTTAAAAGCTCCCCCA
GGGTATTATAATATAGCCAAGGCTGAGAACCTCCTGACTG
GGGTTGGGAATGAGGGATAGAGGAAGGCCTTAGGTCCACC
CTCACCTAGGTAGAGAGTCTTTTAGAATCACAGATCTCAA
GGCAGTCAAGGCAGAGGCACCAGAAGATTAGTGGCTTAGC
GTGGCACCCTGTTTTCTTTCTCTGCCTACCTGGAGCAGAA
AGCAGAGAGGAAGGCCCACTACCACTGAGGATAGAGGTGC
GGTTTGGGAGAGGGTAATGCCTGCATCTTATATAAGGACA
CTTATATATTGATATGAGATATTATATCTATCTTTTATGT
ATATTTCCTCTGAATCTGGAAATATTTAAGACCAGGGAGG
TTTAAAAAATAACACAGACTCCCATAGGTAATGTGTTAAT
GCCAGGAAAAGAATGTTGGTCATTAGAGATTTAACAGCAG
TAACAAAAGTTATGATCACCTGTTGTGTGCTTAACACATT
TCCCATGCATTTAAGGCTCACAATAGTGCAATGATAAGGT
AACTCTGATATACTGATGGTCACTATGAGTAACAGACTTG
AGATTCAAATTGAGTCCTTCTGACTCCCAGGTTGTCTTTT
CATGAAATTGTGCTTATGTGTTTCATAAAACTTTGTCATA
TTTGTGAGAACAATTATGTATTGTTTTCTAATTTTGTTTG
GTAGGGCTTCTGAAGACCTTAAGACTCATATGGTTGTGGC
TAATACAATGGAAGACTTTCAGAAGATACTAGATTCTGGA
AAGGTCAGAGAGTTTGGAAAACTTTTCAGTATAAAAATAT
TTCAGTAAATTGTATTTTAAGGCTCATTGAATTTATGCAT
GGTATTAATACCTTTTTAAGCCAGTCACATAAAAAGATAG
TACGTTACTCAACATTTATATATATGTATAAATACATAAT
CTATATAGTCTTCATTTTATATTAATATATGTCATATAAA
TATATAATCTAAATATATAGTCTTTGTTTTATATTTATAT
ATGTCTTATATATAAATATAGTGTGTGTGTATGTGTGTGT
GTGTATATATATATATATAGTCTTTGTTTTCTACTGGCTT
TTTTCTAAAGCATTACAACATTGTACCATTTTGGGGGTAA
TACTTGTGAACTGATTATGTAAGTTTTTTTTCCCATGTTT
GATATGCTACTTTCTAAAGAACATTAATTCTGTATGTCTC
CTTATTTCTTCATTATTGAAAATCTGTGTTATTTCAGTTT
CTTGTAAGTTCCTAAAGTAACCACTGTTCTAGCTTTAGAG
CTGTCATATGTGGCTGCCTAAAACAAAGTGAAATGTCAGT
TTCTTTCCATTCCCTGACCGTACACACTCAGCTCTCAATT
GATTGAAATTTGTGAATAATGAGAAGAAAACTGTTGATTA
TTCTAAGCCTGTTTTTCATAATGAGGGGCTACCTGGCTCC
TTAGAACTCCATAGGCTTTCCTAATTAGGTAGTTAATGGC
TCTTTAAGATTTAATTGATTTTATATATTGGGTATATGCA
GTTGTTTTGAGCTGAAACTTTAAAGTTTCATAAAGAAGAA
TTTCAGATTTGCAAAGTTATTTAATTATTGGAATGAATCA
CTTATGGACTTTAGTATTCTGGTATACATGTTTGAATATA
CAGCCAATCCTGTGTCCTCAGGTTACAAGTGAGAAAACCA
TGGGCCAGTGTCTAAATGAATACCCCAAACTATACAGAAT
TTAGATCACTCTTCTGACTAGGTTTAATGCATTTTCCTCT
GTATCTTTTTTTGTGTTTTAAATTCATGCTGAGAATGAGC
ATGAATTTATGTAAAGCTTTAATTTTTATGCATAACGTAT
TAATATGTCTCTTATTTCTTGAGTTGGGAAAGTCTCTGGC
TTTCATTTTACTATTCTGTAAAATGAGTACAAAATAGATA
ATATCAAAATCCTCTTTAGATCTATAATTCTTCAGTATTT
AGCCTTCTGTCCTTATTGGGTTATTGCTTTTGTAATTTTT
CACCTTTCTGGGTTCTGTAATTTTTCACTTGACTCAAACT
TCCTACTTTTTCTTTTTTTTGGTACAGGGTCTTGCTTTGT
TGCCCAGGCTGGAGTACAGTGGCGTGATCTCAGCTCACTG
CAACCTCTGCCTCAAGGAGAGTTCAAGTGATTCTCCTGCC
TCAGTCTTCCACGTGGCTGGGATTACAGGCGCCTGCCATG
ACACACAGCTAATTTTTGTATTTTTAGTAGAGATGGGGTT
TTGCCATTTTGGCCAGGCTGGTCTTGAACTCTGACCTCAG
GTGACCCACCTGCCGTGGCCTCCCAAAGTGCTGGGATTAC
AGGCGTGAGCCACCGCGCCTGGCCTCAAACTTCCTACTTT
TAATAGAAGGCTAGACAGTGGTAGCCATCTGTAGCACTGT
ATTTTTTCTTTCACTCTAATTTATGATTTTTTTTGTTCTA
TTATTGAATTTAAAATTTTCCTTTATTGTAGAAATACTAT
AGTCATGTTTGCTAATACATTTTACTGAAGGAGCATAAGA
TACCTAGATAACTAACGCTTCATCACCCTGCATTAATGTT
CACCTAATGAATTACTTGTTTTTCTGTAATTTCCTAATCT
CTATTCACTTCTGAGAGATGTCTTTTGAAACATGTTAAAG
CAAATCCCAAGTGCAAGGAAGGGTTTGCAGAAGGAACTCT
TGAGTGTGGACTGCGTGGCTGAGAGTAGTTGATGAGAAGC
TGCTGAAGAAGGTGGAAGCAGGTTGCTCTTACTGCCAATG
TCTCTTGGGTCTCCACTTTCATAGATCTCTAGATTTTCAG
CTGCTTTACACTGTATTTCTAATATGTGGAGATTATTCAC
AACTTTGCTATTCCCCTCATTAACTCTCCAGGAATATTTT
ATAGGGCTACTACATAATTGTTATTGAAGACAAACCTCAT
TTTGAAGTAGACATGCTTTAAAAATTAGCATTCACAACTA
GGAGAAATTTTAATACTTGTTGGCCGGGCCCAGTGGCTCA
CACCTGTAATTCCAGCACTTTGGGAGGCTGAGGTGGGTGG
ACCACTTGAGGCCAGGAGTTTGAGACCAGCCTGGCCAATG
TGGCGAAACCCTGTCTCTACTAAAATTACACAAATTAGCT
GGGCATGGTGGCACACGCCTGTAATTCCACCTACACTAGG
AGGCTGGGGCACAAGAATTGCTTGAACCCAAGAGGCAGAG
GTTGCAATGAGCCAAGATTGTGCTACTGTACTCCATCCTG
GGTGACAGAGTAAGACTGTGTCTCAAAAAAAAAAATTTTT
TTTAATGCTTGTCTAGTCTAACATCCACAATTTATTAAAA
GAAAACCCAGAGCTAGAGATTTTCAAACATGTGGCAAATT
TCAAAATTAAAATAAAATCCTAAGTATCTTGATTCGGCCT
TCGTTTTATGTAGTCTAAGAATGAAAAATTGAAAGGTTTT
TTTTTTTTTCTTACACAAAATGATTTTAGGACTTTGAAAG
TGATCCACTTACCTATATAACATGTTAGGAACATTGTGGC
ATAAAGTGAAATTTGCGTGATTGTTAATTGTTACTGTTAA
CAACACATTAAAAATCAGTTTGCTATTTTTGATGTTCCTT
TTATCCTCCTGATAACTATTTAGATAGGTAGAGCAGGTGT
AGTCCAGGTTTGAAATGAGGGAGATATAACTGGAGTTCAA
CTTCTTTTCAGCCACTGTGTTTTAGCCAGTTTATGGGGAG
ATTTGAGGGTACTGCAAAGATGTCTTTGTTGTGTCTTGAT
GTGCCGTGAGCGTGGGTTTTGGATAGTGGAAAAACATTCT
TTCCTATCTTTTATAACTGAGCAAAGTTCCTAGTAGGTTT
GCAAAGGTATCATAGCCTGAAAAAAGGTTGGGAGACCTAT
CCTTTTTGCTTGCCAGTTTAATATAGAACTCAAATGTTCC
TTCTACAGAATAGAATTGAAGGAGTTATAAATACTGATTA
CTTTTCCTTTTCTTAATTAGATTGTTCAGATTCCATTCTG
TGGGGAAATTGACTGTGAGGACTGGATCAAAAAGACCACT
GCCAGGTAAACCTAATTAACTGACAAAACTTTTGAAATAT
TGCAATGGAAAGGAATAGCAATTTGCAGCATAAATGAGTG
GAATTCTTATTTGTTACTAATTTCAGGGATCAAGATCTTG
AACCTGGTGCTCCATCCATGGGAGCTAAAAGCCTTTGCAT
CCCCTTCAAACCACTCTGTGAACTGCAGCCTGGAGCCAAA
TGTGTCTGTGGCAAGAACCCTGCCAAGTACTACACCTTAT
TTGGTCGCAGCTACTGAGGGATGAACGAAACCCCCCTCTT
CAACTCTTCTCACTTTTTAAAGCATTGATATTAGTATCTT
CTCAGATACAGACCATTTTATGAATTTTTAAAAAGTAAAA
GTTCTAAAATGAAGTCATACAAGACAATTATTCTTATGCC
TAAGTTAACAGTGGATAAAAGACTTTTCTGTAAACAACCC
CAGTAATAAATATCATGAACTAATATGGTTTTTGTATTCG
TTTCTGAAAAACCTGCATTATGTACTGTGAGGAAATTTCT
ACGAAGAGATAAAGACAATTGAAAGCCAGATGTCTGTTGT
TGATCTAAGCACTCCCAACATGTCTAAGACCCTGAACCGC
CAGTTATACCTTACGTTGATAGGTCTCGAAGCAGTTTCTT
TCCATAGCTCCTAATACAGAATCTGAAATTGCCCTGAATC
TTTCTGTTTCAAAAACAAAGCAAACCCACAAATGGAAAAA
GCAACAATAATAAAGATTTCCCTTGAACTTCTGTCTTTTT
CTAGTTACTATCAGGTCTTTGAAATAAGGGTTACAGTTTC
TGTCTGAAAGAGTGATAAGCCCTCCTCCCTTCTTTTTTGC
TTTCTACTTTTCCTCACCCTTCTGCCCCCACCATAGCACT
GTTTTCACTGAGATCATGAAGGGTACTCCTGAGCAAAGCT
CATGTTGACTTCTTAGTTTCATGTCTTACCATATCACCCT
GTTGCATTTGATACTTTTTAAAAAAAATTATTCCTATGAC
CTGCCCTCCTACATCTCTGACCGTTTTTAGTTCCATGTCT
TTCACTGACTTTTCTTCCTGGGTATGCCTCTTTGACATTG
GTTTACTAAACTTCCATATTTGGCCGTCTTCTCGTGCCTA
ATCAGCCTCATCTAATCCCACAGTTTCAAATAGCATTAAT
AGGCTAATGACTCCAATATTTTTATCTGTATGTCTGAGTT
CTAGATCTTTTCCAACTGCATACTCAATTATCTTGAGTGT
CCCATCAGCCATTCAGGTCAACATGTCCCAAAAAGCTCAT
TTCACTCTTTACCCCCAGACCTCCTCCTATAGTATTTCCT
GCCCAGAAGATTAGCATTGCCAAAACGTTCGTCATAACCC
AAACCAGAAACCTGAGAGCCCCCCCTGGGCTGTCCCTCCA
ACACCATCATCCATATTCACTTGGCCAGCAAAACATGTTG
CTATTACCTCTAATTCCTCTTGGGTATTCCCTTTCAAAAA
CGTGTGGATTGCCTGCAGGCCTTGGTACCTCTTGTGCTGA
TTACTGCAATGGACTCCAGTCATTTCCAGTCCAGTCCACA
TTTTCACAGTGTTGTTTTTCTTTTTCCTAACAGTTTATTA
AGAATTTTTTCTTCCCCTTAACACCTCTTTGTATTTCACC
ATCACTTAAAAGATAAAATTTAAACTAGCCCATCTAGTTT
CCTTTTCAATCCAGCAAAGTCCTTTGCAACCTAACCATTT
GGGGTTTCCTGTAAACAACGTGGGCTATTTCCTGCCTGTG
CCCTTTGCTGGGAAAATTTGCCTTTCCTCCCTCATTTCTA
GTCCACTTGGTCAATCTTTTACCAATATTTCCAGTCCACT
TGGTAAATCTCTTCCAATATGCTTTTACACTTGGTAGTGA
TAAATACACCAGTAAAGGAAAATGCATCAGAAAGGACTTG
CATTTAAAAAAAAAAGGACTTGCATTTTGAGCTGTGCTTT
GAAGGATGAGTACAATTTCAATAGGTAGAGGAAGGAGGAA
GGACATTCCAGGTAGAGGGAACAAGAGATGGAAAAGAACA
AAAGTACACACTGTATGAGAAAGCAAGAACTGTTCTTAGC
ATTGGTAGGAAATTGTCAGTTGAAAGCAGACTAAATAGAG
CATGCTTTCAAGACTCATGTCTTGAATATGTGCATTCATA
TACCTAAGTTAGTGAAATTGATTTCAATGGACTGAAATAT
ATATAGTCACATTTTTATACTCAGAATCATAATTATGTAT
TCATTTATGGCAGTTCAGAATGCTTTGCCTTCTATCCTTA
GTGTCTACATAAACTGCCTAAGTTCAGTTATAAAATGGAG
AGAAGTCTAACAGCTATCTCAGTTACTCTACCTCATAGAG
GAAGGCAGTTAAAACAATGCCCAGCACATAATAAATAGCT
GTTGTTGGTTATGACCATTATGTAGGGTCAACTGGAAGTT
GCTTCTAATATATAATTCTAGTTATAGTAGTTACTTCAGC
TGCTAATTGTTTTTCTGCAAACCAACATAAATGCTTTTAG
GGGACAAGGCTTTTTTTTTTAACCAGTCCATGATAAAAGC
CCAAAAAGTACATTAGAGATTATTCACATTTTTCCCTGAA
GCCACTGGCCATTTTGGAGGAGGTGGCCATCTCTGGTGCA
AAGACAAATCCTTAATATTACGTTTTGAAACTTCAGATGA
GTAGCACTAACGACAGAAAAGCTTGAAGTTTGCTGCTTTA
AAGGAAGTCACTATTTAAAGAAACTCTACATTAAGTACTT
TTGTTAAGCAGGGAATCCTTTACTCAAAATGTACCTCTGG
CACATTGGCCTTTTTTCATAAGTTGAGGTTCAGCTAAAGT
ATCAAAATATTTTCTTGAGTGTGCTTTTCAAAAGAGTACA
TGAACCTGAATGAAATGAACACGATTTTATTTGCAGGCGA
CAGCTGTAAACTAGATGTGTGACTGACAGTTTGTGATTAT
GCACCTCATGTTTATTGCAGCCAAAAGAAAGCAGGTCAAG
GCATATTTACTACTGACTCCATTCACTGGGGCCAGTGTAC
TACATTACATCTTAGCAATTTCTAGTTCATCCATGAGAGT
GTGTTTTTCATTATGCCAGTAAATCACATGAATCCTTAAT
GAGAATTGGACAATAATGGTTGGCTTGCCAGTGAAGAGGA
TTTAAGTCTTGATAATAGCAGCATCAGAACATTCATAAAG
CAAGCAAGGAGGAAGGCATTTTGACCGGAGAGTGGACAGA
TCACCCTATTTATGTCTGACTCTAGTTATTAATATGAGTT
ATCTGCCATATAACTGTGGTGTTCAGGTGTTGCCAGTACC
ATCAAAAAGTTGGGGGAAGTAGCTACCACTACCCTGTTAT
TTTCAAACATAACTTTGGTCCTTTGCTTGTCACTTTTACT
ATGTCTAGAAAGTGCTAGCCGTTTAACAAATTTGAGTGCC
TCTCTGTGCACAGTGCCAGAGGATACAGTAGTGAGTAAAG
CGAAACATGATTTTTCTTTTTCTTGGCTGTATCTCCTTGC
AGTAGTTCTGTTTGAGATGCCAAATTAGGCAATCACTCAG
TGGTGGAAAGTGAGATGGGGCACTGAATTGGGTTGAGTGT
TGTCAGTAAGAGGCCATAGTCTGGGTGACCCTGACTAAGA
AGGTCTTATCTAATCATGAGATTATCCCCGTCACCAGTGG
CAACACACTGAGAACTTTGTAGTTGAGATAATGCCTGGAA
AATCACTCTGCCACACCATCAGGCTTAAAATAACAGGTAG
AACCATATTCATCTTGTGGTCAGTAGGCAATTTTAAACCA
ATGTCTTTGTTCAATTTTACTGGAAAATTTATGAGTTTGG
AACATCGAAAGTACTGAAATGATATAAAATATTTTATTAA
TATTTAAAAAGCATCATGTAATAAGGATATTTCAAAATAC
ATTTGAAGTATGTCACCAAAACCAAATTTTGTGATGAAAT
ATCTGTTGATGAGGAGGTTGAGGGATACAGGAGCTGGTGA
TGATGATAATATCAGTATTACTTTATATGTGGGTAAATAT
GTAATTGTACCATATTTCCCTCATTCATTCTCTCACTCTT
CTAGACAATTATTTCATACCCTTCTCTCCTCAAATATGAA
TGCTTCCTTTTTTTGACTTTCAGTTGATCATCTTGATTTC
TCTTTCACTGAGACGACAGAGGCAATAAGGATAGAACGTC
TGGGACCTCCTACATCTACCCACCTACTCATGTCCATACA
TTTCACTTTCTCTGCTGTTTCAGGTGAACTGTCTGTTCTC
AGAGTGGATGCCAGCCCCTCCATGTATGCACTAAATCTCA
TCCCCTCTTGCCTTCTCAGTCGTGGCACATCAGCAATTCT
CCACTATGTATCATCAGGTTTTCTTTCTCTCCTGGTTCTT
TCCATCAGCTTACAAACATGCTGTTATTTTTCCCAACCTA
AAAATACCCTTTCTTGACTCCACATCCCTTTCAGTGTAGA
GCAAAACTCATTGAAAGGATTCTCTACACTTGCCAGCTCC
AATTTCTCTTCTCCATTCTCTTGAGCCCCCATCTCATTTA
CCCTCAGCACTTCCCTGAAACCACTCTTGTGAAGATCACC
CAGGGCGTCCATAAGGTGCAATCCCATCGGCATTTCCAGC
CCTCATTTTGCTTGCCCTCTCAGCACTTGACTCAGCTGAT
TCTCCCTCCTCTTTGAAACACATTCTTCCTTGGCCTTCAA
AACACTATACTCCTATTTTTCCTTTTATCTCTCTAGTCCT
TCCTTCTGACCTCTTCAAATTTTCTTCTCTTCACATTTTC
TTGGTGGCCTCATCCGGTCTCATGGCTTTTAATATCATAA
ATTATCAACTCCTGAGTTCACCCTCCCCTGAACTCCAGGG
TCATTCAACTCCCAACTAGCTTTCAACTTGGATATCTAAT
ACCCCAAACTTAACATCATCTCCACCCCTCACCCCATGCT
GCTCCTACAACAGTCAACTTTGTCTTACCTTCATCTCAGT
TGCAACATCACTCTTCCAGCTCAGAACCCTAGTGCCATCT
TTGTTGTTGTTGTTTTGGAGACAGAGTCTTACTCTCTTGC
TGCCAGGCTGGAGTGCAGTGGTGTGATCTCGGCTCACTGC
AACCTCCATCTTCCGAATTCAATCGATTCTTGTGCCTCAG
CCTCCCGAGTAGCTGGGACTACAGGGGTACAACCATGCCC
GGCTAATTTTTCCATTTTTTGTAGAGATAGGGGTTTCACC
ATGTTGCCCAGGCTGGTCTCGAACTCCTGGGTTCAAGCGA
TCCATCCACCTTGACCTCCCAAAGTGCTGAGATTACAGGT
ATGAGCTACCGTGCCCAGCCCCTAGTGCCATCTTGACTAT
TGCCTCTCTCCTACCTTATGTTTAATTACTCAGCACATGC
TGTTGACTCTAATTTCAAAATCTCCTGGATACCAGCCAGC
TTCATGTGTGTGTGACCTGAGCAGTTGCACCGGGCTCTGT
GCTTGGTTTAGTGCTCTGCTGTTGCTGTCTTGAAATTATT
AATAAGTTAAAAAAATTGGAGTATGGCAAAATACATGTAA
CATTTACTATCGTAACCATTTTTAAGTGTATAGTTCAGTA
GTGTTAAGTATATCCACATAGTTGTGCAACCAGTCTCATC
TTTTTTTATCCTTGCAAAACCAAAACTCTGTACCCATTAA
ACAACTGCCCCATGTCACCTTCCCTTCAGCCCCTGGCAAC
CATCATTCTCCCTTCCATTTTTGTGAATTTGAACTTGACT
GGAGATGCCTCATATAAGTGGACTCACAATATTCATCTTT
TTGTGGTTGGTTTATTCCACCTAGCAAATGTCCTCAAGGT
TTATCTATGTTTTAGCATGTATTGGAATTTTCTTCCTTTT
AAGGTGGAATAATATGTCCTTGTATGTATATAGACCCCAT
TAAAAAAATTCTTTCATCTGTTGATGGACACTTGGATTGC
TTCTGCTTTTTGGCTATGTGAATGATGCTACAAATATGGG
GTACACATACCTCTTCAGGGCCCTGCTGTCAAATTTTTTC
AAGTTTTTATACACAGAAGTGGAATTGCTGGATCATACGG
CAATTCTAGTTTTAAGTTTTAGAGAACTGCTATATTGTTT
TCCATAGTGGTTGCACTGTTTTATTTATTATTTATTTATT
TATTTTAAGAGAAACCACTCAGACTGCATCCTCTCCCTCT
TACTCTCTTAGAGGAAGAGAGGAACAATCATCAATGGCAA
ATAGCAGTTGCAGTGAAGCAACACCAAGAGCCAACTTCAC
ACTCAGGAGAGAATACTGAACCTCCTCCTTGTGGTTTCCG
TGGCTGTGCCATTTAAAAACTCTTCTTCTTCCCTTTATTT
GGGGGGTGGGGGGATAAAGTCTTTCTCTGTCACCCAGGCT
GGAGTTTACGGGCACAATCATAGCTCACTGCAGCCTCAAT
CTTTTGGGCTCAAGCAATCCTCCCGTCTACTTGTCTCCCA
AGTAACTGGGACAACAGGGAGCATGCCACCATGCCTGCCA
CCAGACCCTTGCTATGTTGCCCAGGCTGATCTTGAATTCT
GGGCCTCAAGCGATCTTCCCACTTTGGCCTCCCAAAATGT
TGAGGTTACAGGTGCACACCATCACGCCTGGCTTAAAAAT
TCTTGATAATTGGCTGGCCATGGTGGCTTACACCTGTAGT
CGCAGCATTTTGAGAGGCCAAGGCAGGCAGATCACCTGAG
GCCAGGAGTTCCAGACCAGCCTGGGCAACATGGTGGAACC
CTGTGTCTGCTAAAAATACAAAAATTAGCTGGATGTGGTG
GCTCATGCCTGTAGTCCCAGCTACTTGGGAGGCTGAGGCA
CAAGAATCACTTGAAACCAGGAGGTAGAGTTTGCAGTGAG
CAGAGATTGTTTAACTGCACTCCAGACCGGGCGATAGAGC
ATGACTATCTCAACAAAATAAAACATTCTTGATAATTTTT
GAACAATGGAACCTGCTTTTTTGTTTTGCAGTAGAACCCA
TGAAGTATGTAGCCACTCCTGCCTGGGTGTTTCCACTTTA
CACCTAGTCTAAACCACAGTCTCCTCTAGATTATTGCAGT
AGCCTCCTAACTGGTCTCTCTGCTTTCCTGTAATCTCAAA
CACATCCAGTGATTCCTTTAAAACATATACAGGACCTCCT
CATTCTTCTGCTCAATATTCTCCCATCTCCAGGCCCCACA
TGATCTGCCCCTGCTCCATCACTTCTCTGGCTTCATCTCC
TCTTTCTCATCCCCAGCATTACTCCTCTCCAGCCCTGCTG
ACCTCTTTGGTGTCCCTTGAATTCCCATGCTCATTGTTCC
TTCTGCCCAGAAAGATCTTCCTTCAGATGTCTGTGTGGTT
TAGTTTCTTACCACCTTCAGATCTTTATTTGAAGAACATC
TTAGTAAATTCTTCCCTGACCATTTTATTTAAAATTACAA
TCCATCCCTATCTCTTTCCCCTGCTTTATGTGTCTTCATC
ATACTTATCACCATTTAATATTCAATACATTTCATAATTT
ATTTTGTTAATCATTTATCTCCCCCCACCAGTCACTAGAA
TACAAGCTTCGTAAGGGCAGAGATTTTTGCCTGTTTTGTT
GGCTGCTGTCTCTCTGGAGCCTAGAACTCTGTCCAGCATG
TCAGCACTCAGTAAGTATTTGTGGCATGAATGGATGAATG
AGCTAGTCTTAGAGCAATAATTTTCACAATATGGTTGTAT
TGGAAGTCTAACTGTCAGAATATTAACTGAATTGGAGATA
ATTTATGAGATACTATGGAAGCTGCTAGGGCTACTGTCTA
AATTATCAGGTTTTAGTCAAAGTCAGACTATTAGCCAGTG
TTCTCCAGAGAAACAGAACCAATGAGAATGTGTGTGCATG
GTACGCAGATATATATATATATATATATATAGACAGAGAG
AGAGAGAGAGAGATGTATTATAAAGAATTAGTTCACATGA
TTAAAAGGCTAAGAAGTCCCAAAATTGATGGTGAATCAGT
AGGCAAGAGACCCAGGAGAGCCGATGGTGTAGCCCAAATC
AAAGACCCACAGGCTCAAGACCCAGGAAGAGTCCATGTTT
CAGTTTGAGTCTGAAGGCAGGAAAAAACAAACGTCCCAGG
CTGAAGGCAGTCAGGCAGGAAGAGCTACCTCTTAGCCTTT
TTGTTCTATTCAGGTTTCAGCTGATTGGAGGAGGCCCACC
CACATTAGTGAGGGCAATCTCCTTCATTCACTCTGCTGAT
CCAACTGTTAATTTCATCCAGAAACACACTCACAGACAAA
GCCAGAAAGTCTTGCATGTCATTGACCAAATGACCAGTCA
AGTTGACATACAAAATTAACATCACATTTGGGAGAAAAAT
AGATTGTAATATCACTCTGTGTTTCTTTAAAAGATGGACA
GTAGTCAGGCTGCTCACAATAGAGGCCACTGCTGTTTCAG
TCATTTTGGAACTGATAAGCCTTTAAGGGCTATGAGTGAC
AGATAAGATTTTTTTTAAAATAAAAACAAAAACTTCCTTG
CATCAGTGAAATCATTATTACTTGTCTGTCTTCCTGGAAA
CTAACTGGAATTATGTCTTCAGCTCTTCCAGTTTAAAGGT
TTCCTGAATATGAGGAATATTTCTTTTGTCCTATAGAGAA
TGTTTGGAAGTAGGGTGACCCCTCGAATATTCCCTACTTC
ACACAGTAAATGACATTCAGAACTGCACACGAGGTGGACA
AGATGTAATTGCTTATGTCAAATGACTTGCTTCACCTGAG
CTGTTGCTGCACACATGGAGCATGGAAGCTGGAAAGGCCA
CCGCCACTGATGAGCTTCTACCTGACTCAAGGACACAGAA
GCTCTTGACGTCTGTAATTAAACACACACATACACAAACA
AAACAGTCTCTCAAGTCCATATCTGAAGCCAGTGTCTTTC
CATAAATCCTGGCTCACGTGACATGTCTTGCTTAATTGCC
CTTTAAACTGTTTTATGGCTTTATAGCAACCTATAAAAGG
TGATTTCCAAATATGACAAGCGCCGGAGGGCTGAAGGGAA
GAGTTACCCAGGAGTTGTAATCACTGAATCTATAGCTGCT
CCCCTAGCAGCTCAGCCTTCCCAAGAAAGGGAGAGGAACT
GCCAGGGCACCGAGCCGCCATGGGGCGATACTCCGGAAGA
AGCTTCCGTTTAATCCTCATGTGCGTCGTTAGCATCCTCC
TCTTTGTGATGGAACTAGTAATCGCTTACATTGGCAACTC
CCTCTCCTTGGCCTCCGATGCTTTTGCCGTCCTTTCCCAC
TTTGTGTCCATGATCATAGGTTTTTTTGGTGTAAGGGCCA
GCAACATAAAACAGCACAAGAAGAGCACTTACGGCTTTCT
TCGGGCAGATGTTGTGGGAGCATTTGGGAACACCATTTTT
GCGGTGGCACTGATGTTCAGCATCCTGGTTGAAGCCATCA
AAAGGTACATCAATCCCCAGAAGACAGAGGAGCCGATACT
GGTTCTCAGTGCTGGAATTATCGGTCTGTTCTTCAATGTT
CTTAACTATGTCATCTTCTTGGACTGCTGTTACTGCGCAG
CACCCAAGCCCCAGGGAGACATGGAAGCAGGTAAATAGCT
ACTCAGAGGGTGGCAGTAAATTTGGTGAGAGTCCTGGCGG
GTGCTGTCTGAGGGGGCCTTTGTGGTGCTATCCAAAGGGG
CCTGAGTCTTTGGGTCAGCCTCTTGTCCCTGTGATTTTAC
AATCGACCTTTCTCAGAAGAGTTGCCTTTAGTTTGAGGTT
CCTTGTGAGTAGGGTAGCAGCAAGTTGCTTCAATGTTGGG
AGGACTTCTTGAATTTTTACTCACAGGGAATGAAAAAGTG
TCTTTAGGCAGGCAGAGATGAAGTAAAGGCACTAATTGTA
GCCACAGAGAGAGCAATTGGAAAGACGGTGGATGTGGCAG
TATCCTTTAAGTGATTTACTGTTGTTTACCCATATGTGAC
ATGGCTATGTTTGAATTTTAAAAAAATTTAATGTCTTCAT
AAAATATGTTTAAAAGTACTGGGCTACATAACCAACTTAT
AAAGAGCACAGTATCAGACAATCAGGTACGCTGATTAACT
GTTAGGAATATATTTGAGGAATGGTATGTAAAATGGAGAG
AGAAAAAATAAAGAAGATAGTCCAGTAAATGTGGCTAGTT
TTTGAAAGGAAAATTTGCACTTATTTATTGCATACATCTG
TTCTGTTTGAGAAACAGGACAATTTGCATGTGAATCTTTA
GGAGAGACTTAAGTGTGAGTACCAAACTTATTAGATTATC
TGTCAAAAGAATGGAATTAAATCTTGGAAGAGAACAATAT
ATCTAAAAGATGCTTATTTTTTTTAGATGGAATCATGTTT
CTTTAATTTATTGCCACAAGAGGTGTTTGTAAGTATGTAT
GTATCAGAAAGTTCTTACAGTGCTTCTTTTATAAAAGAAG
TCGTATAGCATGAATAGATTCAAATTATGGTTCTAGCACA
GGGCAATAGTCAAGTTACTTCACCTAGCCTGTTTCCCTAC
CTGTAATATGGAGTTAATAAGGACTGAGAGAAATGCTAAG
TAACTTATTTAGTATTTACTAGGCACTTGATAAATATAAA
TTATTTTCTAAATCACAATGCAAGCCTTTAAACTACATGG
CAATCCAGTATTTAATTCTAATAGCTCATATGAATTTTTA
AAAATTTCAAATATTTCCTTATTTGATGCTGAAGAGTTTT
CTCTCAGTAGCTGGGCCATTATATAACTGAGTCTGGGAAC
CTCAGAGGCTCAGTGGCATTTTTTATTTGATTCCCTGTCT
TTGATACCATTATAAATTATGTCAGTTGGAGCCGGTCCTT
TATCCTACCTCTGTGTCAATTTTCCTATTGGTAGAACATA
TGTTATAAGAGTATCTGTAGGATGTGGTAAACATAAAAAT
AAATTAGAAACTAGAGTCTAGATTTTTATTTGAGTTAATG
AATCACTGAACTTGGGCCTCATCTTTTGTAAAGGAAAATT
CATTGTTAACTTGAGACTCTATGCTACGGCTACATCAATC
ATCATGTGAAAATTACTACTAGAGCTTCCAGATCATGAAA
TTCACATATTTGATATAAGACAAATGTATATTTTTTATTG
CTAGGTATAAATTTAAGGCAAGAGAGATGATTTCAAATGA
TTAGTGTTGACATTACCATTATATTTTTGATTGTCACGTA
ACAGTTCTGATTTTGCCTTTATTCTTGACATACAATATTT
ACCTGCATGTAACAAAAGCAATTTAGGTAAATGGTCTGAC
TCTGACCAGTATGAAACTTGGTACACACCATAGTTCCATT
TTTATAAAAGTGAATTATTACTGGATAGGTCTTAGTTAAG
CTTTTGTTTGGGAAGTGGTATTTTCCAATGTGTATGTTTA
TGCTGAGATAACAAGAGGCTTAAGACAAATGTTTCACTCC
AACCATATGGGTTTCTTTTTTTTCTTTTCTTCTTTTTTTT
TTTTTTTAATTTTTATTTTTAGTAGAGACAGGGTTTCGCC
ATGTTGGCCAGGCTGGTCTCGAACTCTTGAGCCCAAGTGA
TCCATCCGCTTGGCCTCCCAAAGCACTGGGATTATAGATG
TGTGCCACAGTGTCTGGTCCAGCCATATGGGTTTCTGCTG
GCTTAATTCTAGAGTATCTAGCTTCTTTTGAAGTATTTGA
TGCTATATAGTGTTCTACTTTAAATAAGTGATAGGTACAA
TATACATGTGACTCACGCTTTAAGATCCATGTTCTATGTT
ACCATTATTATTTTGGCAGCTTTTGGTGTTGTTAAATTCT
TCTATTAGAAATTTTAGGCTGCATACAGCAGCTCATGCCT
GTAATCCTAGACTTGAGGAGACTGAGGCAGAAGGATCACT
TGAGCCCAGAAGTTTGAGGCTGCAGTGAGCTATGATCACA
GCACTGCATTTCAGCCAGGGTGACAGAGTGAGACCTTGTC
ACTAAAAAAGAAGAAAAAGAAAAAGAAAAGAAATTTTAGT
GTTTAAACTTGCCAAGTTCCTTTAGGATAGCTGTTTGGCT
TGTTAGCATTTATGTCTGCAGTTATGTATTTATCACCTTT
TCTGAACCATACATTTTGGTATTCTTCCCATCATCTAAAT
TAGTTTAAAGAAAAGAATAAATATTGCATCAGATGAACCT
CATAAATTGACATTAACTTGATATCAATTGCCTCACATTT
TAAGAACAAATATGATTAATCCATCCATATTTATAAAAGG
AGTTATAAACTATGAGAGGGAAAGACACTTTATTTCAAAA
GATTCAACCTAAACTTAGGATAAAGAATTTCTATAAGTCT
AGAACCCTAGCGTATAGCACATGGCAGTGCCTATAAAACA
ACTGCTGGTACTGCCTGGCTTCATGATCAGAATCCAGTAA
TGTATCACTTCTTTTGTGGAATCTCTAACTAGAGTTTTTT
GCTTAACAAGCCTTCGATCTCCCCCAGGTTCTGTGGATCT
TTTACTTGTTCTGCTTACCTATCGGGTGTAGAAATTGAAT
TCATAATATTTGATGTTTGAGATCATGGAAAGTAAAAAAA
ATCAAGACCATTAACTTTAAATTAAATACAATAGAACAAA
CTTTATATATAAGTAAGACTTTAAATATCCCTGGGATTCA
TGAAAAAAGTTATACTGGAGAATCAGACATACAGAACCAG
AAAATTTTTAAAACCTGGGAGAAAAGAATGTCTGGAAGAT
TTAGCTGAGATGAGAAAACTTGAAAGTCTTAGATCCAGAT
CTAGCCGGTGGGAGGCCACCCCTGACTCTAAAAGGTGTGA
GGAAGTTCAGGTGATGGTAGAGCCAGTATTTTTGGCTACA
GTGAGAGGCAAAGTGAAAAAAGTAAAAAATACAAGCATTA
AGTAAAAGACAAACAAACAAAATAGGGTTAAAGTCCACAA
TGGTCGATGGCTTTGTGTGTGCATATGTTTCGGGGAAGGG
AGTAGGGGAAAGGTTGAAGGGGTGAAAACAACATGTAGGT
CCAGATCGCAGGAGATACTTGTCACGAGCCAGTTTCTTTC
TCTAGGCTTAGGGACTCAATGTGTTACGTTTATTCTTTTT
CCTATTCCTTGCTTACTTTATTTGATTTTCCTGTTATCTT
TCATGTTTAAGTCTTATTTTTAGTTATTTTTTCAGACCTG
AGTTTTCTTTAGAATCAAGCTACTAAAACCCTCCATGACC
TTGCCTTGTACTGTACGAATAACCTTGCTGTACAGTGGCC
TTTCTTTTAAGCTAAAGGTAACCTTGTACAGCTCGCTTTT
CTAGTAGGATGGCTTCTGTTCTATTTTGCATCTTTTTCTG
TCTGGGATAGATTGGGCCTGCCATTTATATCATTTACAAA
TGATACATTTATAGCAGAAATATCTGTTAATTATTTTAAA
GTTTTTTTTCTTAAAAAAAAAAAATGCCTTTCCTTTGAAG
TTTTGTTTGTTTTTTTTTGAGATGGAGTCTCACTCTGTTG
CCCAGGCTAGAGTGCAGTGGTGTGATCTTGGCTCACTGCA
ACCTCCGCCTCCTGGGTTCAAGCAATTCTCGTGCCTCGGC
CTCCCAAGTAACTGGGATTACAGGTGTGCACCACTATGCC
CAGCTAATTTTTGTATTTTTAGTAGAAATGGGGTTTCACC
ATGTTGGCCAGGCTGGTCTCGAACTCCTGGCCTCAAGTGA
TCCACCCACCTCAGCCTCCCAAAGTGCTGGGATTACAGGT
GTGAACCACCGTGCCTGGCTAAGTTTTGTTTTGATTCCAA
ATTGTGCTTGCTTTCCCTCTCTCTCCCTCTCTCATAATCA
CGGTTCTGGCATTATGTTTCTCCAACCAACTCGCTAGAGG
CAGTGACAGCATAGCAACCAGCAAAGTGTATTGTTGCAGA
AGGTTTTAACACACTGCTGAGTAGTTAGTTGCTCATGCAA
GCTTCTAGTTAAGACTCAGTACTATAGCCTGACAGGGGCT
TTTCATGTGGACAGTCCTGTAGACGCTGAAACAAGTCAGG
TTTCCTTTTGTCATAGAGGAAATTTTATTCAGTGACAAGC
AGAGTAGGCAAGGCCAAGAATTTTAGGAGAGGCAAAGGGG
AATTTGCTGTCTCTCTACCAGTAGCAGGTACTATGGAGTA
AATAAAATTTGAGGCTGGGCACGGTGGCTCACGCCTGTAA
TCCCAGCACTTTGGGAGGCCGAGGCGGGCAGATCATGAGG
TCAGGAGATCGAGACCATCCTGGCTAACACGGTGAAACCC
CGTCTCTACTAAACATACAAAAAATTAGCCGGGCGTGGTG
GCAGGCACCTGTAGTCCCAGCTACTTGGGAGGCTGAGGCA
GGAGAATGGTGTGAACCCGGAAGGTGGAGCTTGCAGTGAG
CCAAGATCAGGCCACTGCACTCCAGCCTGGGCAACAGAGC
AAGACTCTTTCTCAAAAATAAAATAAAATAAAATAAAATA
AAAAATAAAATAAAATAAAATGAGAAGCTGCATAATTGAA
GGTAGCTTTTCTTTCTTTCTTTCTTTCTTTTTTTATTTTT
TTTGAGACGGAGTCTCACTCTGTCACCCAGGCTGGAGTGC
AGTGGCACAGTCTCGGGCTCACTATAACCTCTGCCTCCCT
GGTCCAAGCGATTCTCCTGCTCCTGCCTCAGCCTCCCAAG
TAGCTGGGGTTACAGGCCTGTGCCACCACACCCGGCTAAT
TTTTTGAATTTTTGGTAGAGACGGAGTTTCACCGTGTTAG
CCAGGATGGTCTCGATCTCCTGACCTCATGATCTGCCCGC
CTCAGCCTCCCAAAGTGCTGGAATTACAGGCATGAGCCAC
CGTGCCCAGCCTGAAGGTGGCTTTTCAAACTAGAAAAGGG
AAGGTTTTCTAGGCATAGGTTACCTGAGTTCCCTTTCTAG
ATTGGAGGCAGAATGGTAGTGATTGGGAATTTGTGATAAT
TATTAAATAATTTAAAGAAACATGATGCTTAATTCCCACA
AGCTTTACTTTGCATTTTGTCTATATCTGACAGTAACCAT
TGTTTTCCAAGCACCATCACAGCTGTTGATCAATTAACTT
CCACATGAGGATTCGGTGATAAGAATGCACACACCACAGA
TCACAGTATCTATCTGTCCCATGGTAGAGGCCTAATAAAT
TCCCTCACAGCTCTTTTGCTACATTCCTGAGAGCTTGCCT
AACCTCTCACTTCTCTTGTTGCCCCATGAAGGGGTCTGGA
TCAGTTACGGGGAGTAAATAAGAAAGATTAAAGGAAGATA
GAAAAATAGGTGCTATTTCACATTTGTGAAACCAAATCCA
GCTGAAGAAAAAAAGAAGTTAAAGAGACCATCTCTTTGTT
CTTAGTAAGTTTTTTTTTTTTCCCAATGTGCAGAGGCTGC
TATGACTGATATCAGGTAAATTTCAATGAAAAATGAGTTT
ATATTGACATCTGTGCACTGTCAGTCTTTGTCAGAGTATA
GAGAGAATAATTACAGCATCATATCACATACATTTGAAGA
ACTGTATGTTTTACAAAATAATTAGCTAGAGAGAATACTT
GCTATTTATTTCCATTGTTTAGACAAGGAAAACAGGTTCA
GAGACAAATCCACAATCATACAGCTAGTTAATAGTAGGGT
ACAAAGAAATTAAGTCTTTGAGTCCAGGCCCTTAATTAAA
GACTCTACTCTACTTGTCTCCCCTCAGAGAGGAAAACAGT
TATGGACTGTGGAAAGTTATTTGGCAATAATCACAAAAGG
GCATATTAAAATGTGCAAATGAACATACCATAAATTGAAT
CCTAATTCCAGTAGCTAGATGACCTCCAAAAAGTCACTTA
AACTTTCTAAACCTCAGTTTCTTCATCTGTAAAGCTGGTA
ATATCTGTCTCTTAGAGATGTTGCAAGAATGAAATTATAT
TATTTGTGTAAAGTGCTCAACACAGTACTTGGAATACACT
GAACACTCAATAAATGGTAACATTGGTGGTGGTGGTGGTG
GCTGGTAGTGATTGTCCAAGGGCTGAAGGAACGAGGAACT
AATGAAATATTAGTAAGATCCCTTGGCAGACAAGGTCTCT
GCTCTATTTCACATCCACAAACTGGCAGCCCACCTTATCC
TTGCCAAGACTCTTATTATTGTTAATCATATATATAGTTA
CAGCAGATCCATCACTATTTCTACAAACCATACGAAATGT
GTTGTTTTGATGATGGGTTGGTGGCATCTCTTGTGGGATG
AACCAGAAGGAGCCTAGACCAGTAACAAAAATACATATTT
CAGCTGGGCACAATGGTCATGCCTGTAATCCCAGCACTTT
GGGAGGCCAACACAGGAGGATAGGTTGGACCCAGGAGTTT
GAGGTTGCAAAGAGCTATGATAGCATGCCATTACACTCCA
GCCTGGGTGACAGACCAAGTCCCTGTTTCTTTTCTTTTTT
TTTGAGATGGAGTCTCACTCTGTCACCCAGGCTGGAGTGC
AGTGGCGCGATCTTGGCTCACTGCAAGCTCTGCCTCTTGG
GTTCACGCCATTCTCCTGCCTCAGCCTCCCAAAGTGCTGG
GATTACAGGCGTCAGCCACCGCGCCCGGCCCCCAAGTCCC
TGTTTCTAAAAGTGAATAAATAACTACACAATAAATTAAC
TTAAAAAAAGAAAAATACATATTCTGGAACGTCCTCCCTC
ATCCACTGGTTTTGACACTGGAAAAGATACTTAACCACTT
TGAGCCTCATCTTAGGTATCATTACACCTATTTTAAAGAC
TCATTCTACAGCCAGGGGCGGTGGCTCACACCTGTAATTC
CAGCACTTTGGGAGGCCGAGGTGGGTGGATTGCTTGAGCC
CAGGAGTTTGAGACCAGCCTCGGCAACATAGCGAGGCCTC
ACCTCTACAAAAATAAGAAAAATTAGCCAGATGTGGTGGT
GCATGCCTGTAGTTCCAGCTACTTGGGACTGGTGGGAGGA
TCACCTGAGCCTGAGGACAGATGCACCTTCTTATCAAGGC
TGCAGTGAGCCATAAGAATCTGTTTTTCTTTTGACAAATA
ACAACACCTTCATGATGTGTTTTATTTATTTATTTATTTA
GTTTTGAGATGGAGTTTTGCTCTTGTCACCTAGGTTGGAG
TGCAATGGCATGATCTCAGCTCACTGCAACCTCTGCCTCC
TAGGTTCAAACCATTCTCCTGCCTCAGCCTTCTGAGTAGC
TGGGATTACAGGCACCCACCACCACGCCTGGCTAATTTTT
GTGTTTTTTAGTAGAGATGGGGTTTCATGTTGGCTAGGCT
GGTCTCAAACTCCTGACCTCAGGTGACCCACCTGTCTCAG
CCTCCCAAAGTACCGGGATCACAGGCATGAGCCAACGCGC
CCAGCCTATGTGTTATTTATTTATTTATTTTTAGACAGAG
TCTCGCTCTGTTGCCCAGACTGGAGTGCAGTGGCATGATC
TTGGCTCACTGTAAACTCTGCCTCCTGGGTTCACACCATT
CTCCTGCCTCAGCCTCCCGAGTAGCTGGGACTACAGGCAC
CCGCCACCATGCCTGGCTAATTTTTTGTATTTTTAGTAGA
GATGGGGTTTCACCGTGTTAGCCAGGATGGTCTCGATCTC
CTGACCTCATGATCCACCCGCCTCAGCCTCCCAAAGTGCT
GGGATTACAGGTGTGAGCCACCACGCCCAGCCAAATTTTT
AAGAAGGCCCTTGTAAGTGTTAGCTTCCCCGTCTTTCAGT
GCTCAAGATGGCATTTCATAGCAGGCCATTACTGGTACTT
TTAAAACTATATATTTTAAACTGCTTTAATGGTAATACAA
TGTCAATATGTAGCTCATTGAAATAATGCAAATATGGCTC
ATATACTAGACTGTAATTTCCAAGTTACAGATGAAGAAAC
TGAGGCACCAACCGTTTTATGGCTAACCCAAAGTTGATGT
TAGAACTGGACTTTGTATTACTGCACCTCTCTTCCGTCAA
CAGATGCTTTGCCTCTTGAACATTTTCCTGCAGTCCTGTC
TAGTGAATAATGATACTCCCCATTTTCTTTGCTGAGAAGC
TTAACTTTTCAGGAAGGTAGGGTGAAAGTAAGCTTATTAT
TTTGGTTTTCTTATTGGCCAGCTGTTTACAAGATGTAGAC
ATTATATTTGTAATTTTTTGCCTCTTTCTTGTTCTTTTGA
TGGAGACGATAGTCATTGTGGCTTTTTGAAAACATCGTGT
ACAACTGTCTCTGATGATTATGAAATACACTAGTTTTTCA
TCTTTTAAATTTTTTAATTTTTATTTATTTATTTTTGAGA
TGGAGTTTCACTCTTATTGGTTGCCCAGGCTGGAGTGCAA
TGGCGCGATCTTGGCTCACTGCAACCTCTGCCCCCCTGGG
TTCAAGTGATTCTCCTGCCTTGGCCTCCCAAGTAGCTGGG
ATTACAGGCGTGATTACAGGTGTGAGCCACCACACCCGGT
CTCATCTTTTTTTAATGAGAGGCAATAATATCTGGAGATT
CCTTATCTTTAGAATGTCTTCCATAGCCCATGTCCTGATA
TATATTGTCTACACCTGAATAGGTGTCTTTAGAGAATTTT
GAGGAGGTAATTTTGTTTTAAGACAGGATCTTGCTCTGTC
ACCCAGGCCAGAGTGCAGTGGCAGGACCACAGCTCACAGC
AGCCTCAACCTCCCAGGCTCAAGCGATCCTCCCATCTCAG
CCTCTTAAGTAGCCAAGACCACAGGTGCCTGCCAACCATA
CCCGACCAATTTTTTTCATTTTTTTGTAGAGATGGGGGTC
GTACCATGTTGCCCAAGCTGATCTCGAACTCCTGCCCTCA
AGCAATCCTTCCACCTTGACCTCGCAAAATCCTAGGATCA
CAGGCATGAGCCACTGCACCCTGAGGATGTAGTTTTTGAT
AAAGTATGCCTATGCTCTTGTTCTTCATCTGCCATGACAT
CTTTAAAAATGTATCAGCTTAATAGGAAATAAAATAAAGA
TGATCCTTACATCAGGTCAATGGGAGCTAGGGGCTGGCTC
CTTACAGAGCAACAGCAGAGAAGTCAGGTTGAAGGGGCAA
CTGGCTGAACGGACCATCTGTTTTCTGTAGAATTCTTTGC
CTGAAGAAACTCTCTTAAGGTTATGAAGGAGAGGAAAGAG
GAGAACTAGCAACTAGCTCCACACATGCTGACCAGAGCCA
ATTGAGCACATTGTTGGAACTTTTGGGGGCCAATAAACAA
CTTCATTCATAAATCTGGAACTACTTGAGAAATAAGGAAT
AAAAGTCCAATAGCAATGAAAATAGTAGCTCAGTGTTTGT
TTGGTAAAAGCTGTTTTGTAGAGTGTAGCTTGGATGTCAC
AATTGGCTTCCTAATACTAATCCTGTAGAGTAAACTCACC
TATCCTCTTACAAGCAGAGCACAATAACTGGAAGAGCAGG
GGTGGGCCCAGGAACAGAGAGAATGTACATTCTCAGTGGG
CAGGCAGTTGGAAGGAGGAAGCCCAGGAAGGGCTGAGCCA
GGCTTAATCCATTTCTTCAACCTAACCCGCCAGTGAGAGA
AGACCCTTCCACCCTCGGAGTGACTACTTACGTGAGGATT
GGGGAGGGAATGGAGGCTACACTGGTGGTCGTCTCATGGA
AACACAAGACAAGAGGAATGGCAGTCTCCCCCAACACTCT
CCAGATTTATGTTCCCTTCACTCCTGGCTCCCCTGGAAGG
ACTAGATGAACAGTTTATCAGGACTGTACTGCTGCATTTC
CATAAAGCTTGTGCTCCCAATATCAACAACTGCTTCCTTT
GGATTTCATCCTTTGGAACAGGTTTGGCAATTTAGATACC
TTCAATGACTGAAATGGGTTAGAAGAGTAAGTATACTAGT
TAAATTAACTCTGAGGACCCAAGTTGTTCAATATTGCTTA
TTGGCAATTATATAGTGACATAAAGTGATAGTATCAAGAT
ATGCTAACAATTCAATGTCAGCAATATAAAAATGCCCCAA
ATTTTAGCAATATGAATCCCTTCCTAAATATCAAATTGTA
ACAGAAAATTAAATTTCAAAATTAAATATCTTTGAACTTA
TGCATTAATAGCCAAAGAAATCAAAACCACTGGTTATTAA
TCTAAAGGCAAGACCAAAGGCAAGTAAAACCATAAAACCC
CCAAGCTTCCTCTTTTGGGCACAGTCTCAGTTTGAGTATA
GTTTCATGCCTGGTGGAGTTGGAGTTCCTTCAGCAGTTTT
AGTCTGGATTGTTTTCCACTAGAATGGATGCCATTCCTTC
AGGGCATCCAAAGTTGCATAAGTTTAGCACCAAGACTTTC
ATGTTCTCCACCTTTTAAAGATCTTCTCTTTGTCTTTGAT
GTTCTTTAGTTTTGTAATCATATTTCCATATGTGGACTCT
TTTTAAAAAAATCCCATCTGGGGATTAAATCTAAGCATTT
ATGTCTTTCATAAATTCCAGAAGATTTTTCAAACATTATC
TCTTCTAGTTTTGGCTTTCCCCTGTTCCTTGTATTTTCTC
CTTCTGCAATGGTAATTAGATAATATTTGATCTTATTCTG
TCCTCCATGTTTTGTAACTTTTTTCACATTTTGCTATCTT
TTTTGTTGTTCTGTGTTGCATTCTACGTGGTTTTTCAGAT
TTACCTTCCTTTATTTCTAGTTTTTGCTTTTTAACTTCAG
TTCTCATTAACCTGCCCATTCAGTTTTTTAAAATTTTATT
TTGAAATAACTTTATATTCTCAGTAAGTTACAAAAATAGT
ACATAGAGGTCTCAGGTACCCTTTGTCAAGTTTTCTCCAA
TGGAATGATAGTACAATTTCCAAACCAACAAATTTACATT
CATACAATGAGTTATATAATTCTATGAGATTTTTGTCACA
AGTGTAGTTCTGTAGAACCATCACCAAAATCATCATTACA
AAAAATATCCCTCATGGTACCCTTTAGTAGTCATAGCCAC
CCTTCCTACCTTTACTCCCTATCTCTATGCCCTGGAAACT
AATAATCTGTTTTCCATCTTTATAACATTTTTATTTCAAG
AATGTTAAATAAATGGAATCATACATATGTGACCTTTGAA
ACGGGCTTTTTTTCTTTCAGCATAATGCTCTTAAGATTAA
TCCAACTTGTTGCATGTATCCGTTATCGTTTTTTATTGCT
AAAAAGGACTCCATGGTATGGATATAGTTAGATATGTGTT
TTAGCCACTCTGCCAATTTTCTGTCTTTTAACTGGTGTGT
TTAGACCATTTACATTTACGCAATTATTGAAGGTTGGGGC
TTGAAACTGCTATTTTACTTTTCATTTTCTGTTTGTTCCT
TCTATTTTTTATTTCTCTGTTTTCTGTTTCCTGGCTTCCA
TGAACATTATTTAGAATTTCATTTTGATTTCCCTGTAGTG
CTTTTGAGTATGTCTTTATAGAGCTTTGTTAGTAGTTGCT
CTAGGTGTTAGATTGCACATACATAACTTATCACTGCCTA
ATGCTGTCAATACTTTGCTAGTTTGAATAAAATGTAGAAA
CCTTACCTCCCTTTATCCTTTCCTATTTATAATTGTTATA
GTTACACAGGTCCCTGAGACTTACTTTATTCTATTTTCTC
TCTTGTTGTTCAGATAGAATACTTTCTTTCCTCTGTCTTC
CCATTTCTGCTACTGGGCCCATCCAGTTAGTTTAGTTTAG
TTTTGTTTTGTTTTTTGTTTTTTGTTGCTTTTTTTTTTTG
AGACAGAGTCTCACTCTGTCGCCCAGGCTGGAGTGCAGTG
GTCCGATCTCGGCTCACTGCAAGCTCCGCCTCCCAGGTTC
ACACCATTCTCCTGCCTCAGCCTCCTGAGTAGCTGGGACT
AAAGGCGCCCGCCACCATGCCCGGCTAATTTTTTGTATTT
TTTAGTAGAGACGGGGTTTCACCGTGTTAGCCAAGATGGT
CTCCATCTCCTGACCCCATGATCTGCCCGCCTTGGCCTCC
CAAAGTGCTAGGATTATAGGTGTGAGCCGCCACGCCCGGC
CAGTTTTTTTTTTTAATTTTTAAATTTTGTATCACTGCCA
AGAGCCCCATTGAAGGTTTTTTTTTGGTTTGTTTGTTTGT
TTGTTTTTTGAGATGAGTCTTACTCTGTCACCCTGGCTGG
AGTGCAGTGGCACGATCTCGGCTCACTGCAAGCTCCGCCT
CCTGGGTTCATGCCATTCTCCTACCTCAGCTTCCAGAGTA
GCTGGGACTACAGGTGCCCACCACCACACCCTGCTAATTT
TTTGTATTTTTTAGTAGAGACGGAGTTTCATCATGTTAGC
CAGGATGGTCTCGATCTCCTGACCTTGTGATCCACCCACC
TCGGCCTCCCAAAGTGCTGGGATTAGAGGCGTGAGCCACT
GCGCCTGGCCTCCCATTGAGTTTTTATTTCAGTTATTGTA
GTTTTCATTTTTAAAGTTTCTATTTCATTCTTCCTTTTAT
CTTCTATTTCTTTGCTGAGACTTTCTGTATTTTTGTTTCA
AATGTATTTGTAATTGCTTGTTGAAGCATTTGTATGATGT
CTACTTTAAAACTGCTTGCCAGAAAATTTGTAACATTTTT
CTACCTCAATGTCAGTGTCTTTTTTCACACTCAGGTTAAA
ATTTTCCTGGCTTTGCTATGATGGTAGATTTTCTGCTGAA
TCCTGGACGTTCTGAGTTATGAGGCTGTCGATCTTATTAA
ATTTTCTGTTAAGCAGGTCTCCTCTGACACTGTGCTGGTG
GAAGGGGTGCTGCTTGTCATTTTAAGATGAGAATGGAAGT
CCAGGTTTCCCACTTGGCCTCTGTTGACACCCTGAGATGG
GGGGGGGCTTCATTACTGCTGAGCAGGTGCGGGAGATCAC
GGTCTCCATTATGACTTCACTGATAGCATCCTGACTAGAA
GGAGCAGGAGCGCCTTCTATTGAGTTTTTAATTTCAACGA
ATCTACTTTTCATTTATGATGACTTGTTCTTTACTTATAC
TTTCCAGTCCTTCCTTTATTCCCTTCTATTAAACATACTT
AGTTTATATTATGTATCTGGTATTCTCAACATCTGCAATT
TTTGCATGTCTGATTCTATTTATTATTTTTGCTGCTTCTC
TCAAGGTGGTTTACCTTCTCACATTTTGTGTGTTTCATGA
TCATTTTTATTTTTATTTTTGAGACAGAGTCTTGCTCTGT
CACTGAGGCTAGAGTGCAGTGGCATGATCTCAGCTCATTG
AAACCTCTGCCTCCAAGGTTCAATTGATTCTTGTGCCTCA
CCATCCCAAGTAGCCGGGATTACAGGCCCCTGCCACCACG
CCTGGCAAATTTTTGTATTTTCAGTAGAGATGGGGTTTTA
TCTTGTTGGCCAGACTGATCTCAAACTCCTGACCTCAAGT
GATCTTCCCTCTTCAGCCTCCCAGAGTGCTGGGATTCAGG
CGTGAGCCACCTTGCCCAGCCATTTCATGATTTTTGATTG
TGAATTAATGTTCAACAAAGCTTTCTCCGAGGGAATTCTT
TGAAGAATAGATTGTTGGTACATTTTTCCAAGAAGATTTG
CATTTGCTTCTGTCAAGTGCCTGAGGGCATTACCAACTTG
TAAATACTTAAAAAATTATTTGCCTGAGTTATTATTATTA
CATACGTAGCATGACTTTAGACTGCATTACCACATGAAGA
CCACTTTATCGTTTCAACTTCCCATGGGAGGTAGTTTTCC
CTATGTCCACAACCAAAGCTAACAGATTCAAGTTGCCTTG
TTGTCACCTTTGGGGCAGTGGGTTTTTGTTTATTTGCTTT
TTCATTTCGTTTTGGTTCAACCTTTGACCAAGGAGTCAAG
CTTTGTAAAGGGATCTCTGGTCCAAATCTCCATCTCACAT
GGATCTCAGTTTTGTCTCTTATACCATCCATGATCATGTG
GCTGTCAAAACTCAAGGCTAGAGCATTTGTCTTTATTGGA
CAGATGCTCTTAAGTCAGATTCTGACTTCAACTTACCTTT
CTGGATTTTGACTTTTACTTCATTTTTGGCCGCTGAGTAT
GCTTTTTATTTTCTGCCACACTTTCTGAAGATTTCAAAAA
GTCTGAAGCCTTATCCCAGAGCTAGAACACTTACAGGAAA
ATTTAGATTCCCAGAATTTAGCACTTACTATAAACCAGGC
CATCTTTATTGCTTTTTATGGCCACAGCAGAGACTCAGAA
AGGAAAGAAATCTTCTTGGTTTTTGCCTCTCAAAGATACC
AGCCAGTATCTGCCATACCTGGCCAGGGCCAAGACCTGGG
TACTAAGTTCCACTGGCAGAGCTTTCACAACAGGAGATCG
ATTATGGCACCAAGTTTTCCTATCTGGTAAACACATGGTA
TATTTTCCCAGTGAGTGACACTGAAAACATTCTTGCTTGC
TTGCAGAGTTTAGATATGTGCAGCAGTGACATCCTGGGCT
GCAGATTTTATTTGTTGTACATTTCCAATCAGCATGTGAA
AGAGATGAGAGAGGGAGAAGGGGAGAGGGGGAGAGGGAGA
GAGAGAGAGAGAAAGGAAGGGTGGAAGGAAAGGAGGGAGG
GAGAGAAGGAAGGAAAGAAGGAAGGAAGGAAGGGAGAGAA
GGTAGGGAAGAAGAGAGGAAGGCAGAGAGGAAGGGAGGGA
GGAAGGAAGGAAGGGAAGGAAGGTCCTTAATTCCATTTCC
ACTTGGAGCCCCTGCTTTGGGCTCTGTCTACACTTGGGCA
CTGTCTACACTCACTGCTGCAACTGCCTGTAGCTCTAGGA
CTGCTTAGACCTGTGAATCCTGCTTCTAATCCTGCTGCTC
CCTCATGCTCACATTTGTTTCCATCTGAAGTTCAGCCTTA
GCAAACTCCTGAGCTGAAGCTGTTTTGAAGGCTTCAAGTT
TGTCCTGTTGTTTCTGCTTTATGCGCCTCCAAACATTATC
TTTCCACAGCATTTGAAGATTGCAAGCATATCATTCAACT
GAATGTCTCATTCTGAAGTTTGGAACATGCTTCTCGTGTT
TTATTTCCTTCTGTGTTCTCCTTCTCCTCTCAGGAAGGCT
CAGTTAGGTTGCTAATGGTTTAATCAAGTTCGTAAGCTGG
TCTCTTTCCTTCTCTACCTCTTGTAGGCTGGCGTTTTCAC
TGGACTTTCTTCCTTTTACTTTGTCATGGTTTTCTGGGTC
AGATATTTATTATTCAAACAGATTTTTTTTCTACTCTCAG
TGAGAGAAATGAAGTCAGGGTTTTATGGGTCTGCCAAAGG
CAACTGTTGTCCAAACAAATCTGATCAACCCTCACCTCTC
TGAGTTAGATAGTCTCACTTGAAAGGCATTTTCCAATTAA
ACCAAAAATCGACTCAGGCCTGGACTCAAACTATTATTGT
CCTGCCTAGATCCCATTCAGTATGTCTCGGCCTTCCTGTG
CCTGTCAGGAGAATCCTACCTCTGTCTGTTTTTTAATCTG
TTCGCTCAGGACATGGGAAAACCCTGCCCCACAATAACTG
TTTTGTTTTGAAGCTCATCTAATAATACCCTAAATATTCC
ATGCCGATATCCATTGTCTTCTCCTCTCTTATAGTTCCAA
ACTTTATAGACCCTTTGTACGGCTTCCCAATCTTTCACAT
GGTGGTTCTCTCTTCCAGTTACTGTATAACAAACCATCCC
AAATGTACTGGCATAAAATAACAATTGTTTTATGAACCCA
GGGGTTCAGTGGACTAGAATTTGGAAAGCACACAGTGGGA
ACAGGCTGTGTGCTTCCACGATGTCTGAGGCCTCAGCTGG
GAAGACTCAAAGGCTAGGGGTGACTTGATGGCTTGAGGCT
GCAGTCACTTGAAGGCTCATTCACTTACAGCTCTGGCATC
CGGGCTGGAAGGTCTCGATGTATAGGACTGCTGGCTGGAC
CACCTACACGTGACTGCTCCTTGTGTCTTGGCTTCCTCGC
ACTAGGGTGGTCTCAGGACATTGGGTGTGGTGGCTCAGGG
TTTCAAGCATGAGTGCTCCATCAAACAAGGTAGAAGCTCC
ATTGCCTTTTCTGATTCAACCTTAGAGTCTATGGATTGCA
AGCAAATGACAAGATGGAACGATTGTCAAGCACATAGAGT
CGGCCTTTGAATGGAAGGCGTATCAAGGTCACCCTGTAGA
AGAACATGTGGACTAGGAGAACGTGGAGTAGAGATATGAT
TATGGCCATCTTTAGAAAATACAATCTGCCCGGTTTGCCC
CTTGGCTATGATTCTCATCACCTCCACATGCAAAAGACTC
TCACTCCTCCCCAAGATCCCTAAAATCTCAGTCCTTGTGG
CATGAGCTCCAAGTCTAGGATCTTGTCACCTTGAATGGGT
CCATGGTTAAAGAGGCTCTTCTGGGACAATTCCTCAGGTA
CAGATCCTTGAGTTATCTCCCTCTTGATTTGAAAATCTGC
GAAGTAAAGAAACAAATGGGCCAGGCATGGTGGCTCACAC
CTGTAATCCCAGCACTTTGGCTGGCCGAGGTGGGTGGATC
ATGAAGTCAGGAGTTCAAGACCAGCCTGGCCAAGATGGTG
AAACCCCCTCTCTACTAAAAATACAAAAATCAGCTGGGCG
CAGTGGCAGTCACCTGTAATCCCAGCTACTTGGGAGGCTG
AGGCAGGAGAATCACTTGAACCCAGGAGGTGGAGGTTGCA
GCGATCCAAGATCATGGCCACTGTACTCCAGCCTGGGCAA
CAGAGTGAGACTTGGTCTCAAAAAAAAAAAAAAAAAAGAA
AGAAAAAAAAGAAACACATGACCTGCCCTCCACACACCGA
ACATATAGTGATAGGACAGGCATGGAATAACTGTTGTATT
CCCCAATTGCATTTATTTTGGATGGCATTCACAGCTTTGA
GAGGGTAGCTTTTAATAGCTGCCTGGATCTGTATCCCACT
GATGGTAGAGGTGCATTCCAAATCCCAGGCAACTATCTGA
AATATTGCCTTGCTGCTTCTGAAAGATTTATTTGGTTGCT
AGTCCCCAGTCTCATCTAATTCATCCTCCTCTTAAGAGTA
TTTAGATATGTGGGTATTTTTCTTTTTTGTATATTTCTAG
CCCCAAGAAAGCTCTCCAATCCTCTAGCTTAGTCTGCCTG
TTGTTTCTGAGAGCAAATTACTCTCTCTCATTTTCTTTGC
ACAGTAATACTGCAGCGTGTAATAAAAATTGGTCTTAAAA
ACTCATGCTCACTAAGGTCTGTTAAAATAGCCCCACAGCT
ACGACAGTAGCATTCTTCTGTAGGCAATAAGCTGCTGTGA
CCTGCCAAGGTTGAAATACTGCCTGACTGCCTGACTCACT
CTTACTGAAGCATTAAAACCTGGCAGCTGCTTACCACAGG
CTCAATCTCCATGGGTTACTTTGGCCTCTAGATACTCATC
TTTATCTTTCTCAAGGTTCCTGCCAACTTACCAATATGTT
AGGGCTTCAGGGACACATAAATAATACCCATTTCTTACTC
TCCTAGGTTTGGAAGCAATTGATAACATAATATGTGGATG
ACAGTTGAACATAAAATATTAACCTGATTACTGATATTGA
AGGATATGGCTTAGACGTGTAGTGGCAAAGAGCTTCCTAA
TCATCCACCCCAGAATTAAACTTCCTCGCCCAGTCCCAGG
CCTCCCTCCACTGGGAAAAACCTGCCCCAGTTAGCTTCTC
TCATGTAGCAGGATTGCAGGTCCCTGGGGAAGGCAAATTT
GAAAAAGAAGTCCCAGAAGAGGATAGCTGAGCATGCTGCA
CTCTTTCTCCCAAGCTTACTGGACAGAGAAGCGATCCTGC
CTCTGCGAAAAGTAGAGGAGTGGTAGAAAGATGTCTAGAG
TGATGGTCCTTTGGAGGTGCCCTCATGCAAATGTGAAGCT
TGGGGGAATGGAGTGTTCCCCTAACACAAATCAAAAACTG
CACTGGGCAGCTCCATTGTGAGCCATGTAGACCATCTCCA
GAGTGACTTATCCTGATGGGAAGAAGCATATTTGGTTCCC
TCCCTCAACTCCTTCCCCTACTGTTAGCAGATTTGGATAT
AAGTGCCCCACTCAAAGATGTATGATAATCAGCAAAGATC
CAACATGGTAACTATATAGAGATATTACAAAGAAAAAGTT
AAAAATGGAACCAGCAAAAAAGGCAGAAGAAAAAATACAT
TGAAGAACAATAATAATTACCCCAGGTGACAGAAGAAATT
TTCAGATAAAACAATGAACATGAACTGTCAGAACTCCGGT
GGCCAGGGAAAAGATAACAAACATTACAGAAATGAAACTC
ATATAGGAAGCAGTGAGGCATAAAATAAGCACCATTGAAA
ACCATCAATGATCTAGAAGACAGGGTGGAGAAATTGATTA
AGGAATTATTCTAGTTTTTTGAGACTAAGTCTTGCTCTGT
CACCCAGGCTGGAGTTCAGTGTCGTGAGCTCAGTTCGCTG
CAACCTCCACCTCCAGGTTCAAGTGATTCTTGTGCCTCAG
CCTCCCAAGTAGCTAGGATTAAAGGCACACACCAGCACGC
CTGACTAATTTTTGTATTTTTGGTAGAGATGAGGTTTTGC
CACGTTGGCCAGGCTGGTCTTGAACTCCACACCTCAAGTG
ATCCGCCCGCCTCGGCCTCCCAAAGTGTTGGGATTACAGG
CGTGAGCCACCGCGCCTGGCCTCATCAAGGAATTTAAAGC
AACTAGAAGAAAGATAATAGATATGGAAAACAAAGAGCGG
ACATGCGGCATATACACACTAGGTGTTTCCTGATGTAGAA
AGCAGACAAGTGCCCCAAGAAAGAAATTCAAAGATATAAT
AGAAGATTTTTTTTCTGAACTAAATGAAGATAAAAATTTG
CATACAAAAAGGGAAAACTGATATGGAAAAATTCATACAT
ACATTCTGGAAAGTTGCTAAATATCAAAAATAAAGGAAGA
ATACCACAGGCATCTAGGCAGAAAAAGCCTGAGGACAAAT
ACCAGGCTGTATTCAGATTTTTCCACAGCGACATGCAATG
TCAAGATACAATGATGAGATGTCTATACAGTTCTCAGAAA
TAAAATAAAACACGAACCTATGAATTTCATACCCATCTAA
TCTAAGTTTTGCTCATTTATGAATGGCAACATAATGACAT
TAACAAATATATATATGTAGATAACCCAAGAGCTCTTCTT
TTTTTAAAAAAAGATGAGATGAAATCCAGTCAACCAAAAT
GTGAATCAAGAGCTGCTCAGAAATCGGAAAGCCATGGTAC
GAAAAGACTTTTGGTGAACATCAAATCAATTTAAATATAG
AACTGTGGCTGAGCCACTTTCAGAATTATAGGTACACAAT
AGAATGTAAGTGTTTCGGAAACTGCCAATTGAAATATAAG
GAAAACCAGGAAGGTGCAGCATTCAAAAGTCAAATTAGGA
GCGTAATTGAAGAAGAAAAGCAAAGATTCTCTACCACTGC
CTCTCAGCTCTTTCTGCTTCCTCTCCTATTGCAGTTTGAA
GGGTATCGGAAAGAAGCAGGGGAAGACACGATTACCAGGG
GCTCCAAGTCACATCCTCATGTTTAATGACCAGACAAGAA
ATGAAACCTCTCTCCCAGGTTCATTTGAAAAGTTCCGAAA
GAAGAACTCTGGCCCATCTTGGGTCAGGTGCCCATCTCTT
GAACCAAGCATTGTGACCAGGGCATGAGGGACTGTGATTG
GCTTACATGCCTACCTCTGTATCCAAGGGGACAAAGGGGA
CAGGATATCTTACCACAAGAAAGCAGGGAGGGGTTCAGGG
AGGGTCTGGGCAATCTGAAACTTAAGCTGACCCATTTAAA
TACTGGTGGCCACAAATACAGTGCTTACTTTCTAGAACTC
ATGTTGGTTGTGGGTCCATGGCTTCATAATTACAGCAATA
ATGCCTTTTATTTTTCTATATATTTGTACCTTCATTATCT
TTTTTGATATTCAAACCAACTGATACAATAAGTAGTATGA
GGCTGTTCTTTGCATTTTATAGATTAGGAAACTAAGGCTC
AGAAATTCTGTAACTGGTCCAAGTTGTACAATAACTTCAT
GTCAGAGGTCAAGAATCTTAGTTCTCTTCCAGACCTCATT
TCAATATTCAAAACAGCCTCTCATTTTGTGATAGTAATAG
TGTCTCCCAGTCCAGATACCCTGATTCTCTCTACTCTTCT
GTCACATGACTAGCAAGTAGGTCATGATGGCAAAAGAAGG
ATGTCAGTGATAAAACTAGGGGGTTTGGGTTTAGATTTAC
AGAAGATTTTATTTTAAATATTTTTATATTTGTAACATTA
TTAATCAATATTTTATACTCATATAATATTTTATTAGTCA
ATGGCTAATTTGTTTTAAGATAATTAGCTAAGTAGATTAT
TTGGATTAAGGGGACATACATGACTTTATAAAAAGTAGGA
TACTCTAGATAACTATGAAGGAGATTCCACAACTGGAAGT
CAACAATAGTTTTGGGTATGACGACAGCCAGAAATCAATG
GAAGGAGCAAATGTTTGTTGATTATCCACTAAAGGAACTA
TACAAGACCCTTCACATAAGCTTTTTCATTTGATTCTCAT
AACTACTATTTGAGAGAGTGATACCTCTATATCTAGCTTA
GAAATGAAAACATAGAGGCTCAGAAATTGAGTGACTTGCT
CACTTGCGAAGAGCTGATAGAAGCAAGATTGGATTTTAGA
TGTGCATGGCTCCAAAGCCTATGTTCTCCCACTACATATT
TAACCAGTGCATTTGGCAAATAAAGTTAAGGACATTTATT
AATATGTTTGGTTTTGACCCTCTCTCCCCTTCACACAAAA
TTATTTCCACAATTTCTTGGGCAAATGGCTTTTTTCATGT
TCATATAGTCTAAAAATTAAGGCGAAATCTAGCAGTGAAG
AAGGTTGCCATCTGTATTGGATTGTTTCTGATGGCACCAA
AGAACACATAGGAAATCTTGTTGTAACTTACGAAATAACA
CAATTTAACTTACAGTTAAAACAATTAGGTCTAGAATCAA
CATCAAGGGGGAGTTTTTCTCTATTTCTTGCAACTTATAG
TTCTTTTTGCTTCCATTTGAATTGGAAATAGTCTAAAAGC
TGATATTTCCCCCTCACTATTCACCCATCACGAGGATTCA
GACCCCAAATGATATCAGTAAATGATGATGAACTTTGAAT
GAAAAGTGTTTCTTAAACTGCCAGTTCTGCCTTTAACCCT
TTCCCGTATTCCTCCTAAATAGCCATAACCCCTTTCATTT
TTGTGTTTTCATTTACCCTCGCCCCCTTGACAAACCCCAA
GCACAGGGTTTTTCTATGAGTGCGTCTCTGGGGTTGTCCT
TGTGACCTGGAGATGGTAAGAAACACAGAGAGCAGTGCTA
CAGTGTCAATGACAAGCTGATCCCAGATATCACAGTTGGC
CTCTTTGCTCTCAAATGAATCTAATAGCCCAAGGAAGTAT
TTCTCCTTTATCAGCAGCCCATTCAAAGTGATGTTAACCA
TTACCCAGCTTTTATCATTCCATATCTCATGGAAAAATAA
TAGCGTTCACCTCAAGTCAAGAATCTCTTAAATTTAATGC
ATTCTGAAATACTTCGAGAAAAAAAGGCATCATCCTGGTG
TTATATAAAAATTTATGTCATCTTTTTACATCCATGCGTT
CAACAGATGGTAACTTCGGTTCCTATATTTTGTATATGTG
GAACTACTGTCTTTCAAACTATACTTTTCTTCTTTTTTTT
TTGAGATGGAGTCTTACTTTTGTCACCCAGGCTGGAGTGC
AATGACATGATCTCAGCTCACTGCAACCTCCGCCTCCCAG
GTTCAAGCAATTTTCTTGCCTCAGCCTCCTGAGTAGCTGG
GATTACAGGCACCTGCTACCATGCCCGGCTAAATTTTTTG
GTTTTTTTTTTTTTTTTTTTTTTTGTGAGACAGAGTCTTG
CTCTATTGCACAGGCTAGAGTGCAGTGGCGCGATCTCGGC
TCACTGCCAGCATCACCTCCTGGGTTCACGCCATTCTCCT
GCCTCAGCCTCCCGAGTAGCTGGGACTACAGGTGCCCGCC
ACCATACCTGGCTAAATTTTTGTATTTTTAGTACAGACGA
GGTTTCACCGTGTTAGCCAAGATGGTCTCGATCTCCTGAC
CTCATGATTCACCCGCCTCGGCCTCCCAAAGTGCTGGGAT
TACAGGCGTGAGCCACCACACCCGGCCTTTATTTGGTATT
TTTAGTAGAGATGGCATTTCACCAAGTTGGCCAGGCTGGT
CTTGAACTCCTGACCTCAGGTGATCCGCCTGCCTCGGCCC
CACAAAGTGCTGGGATTACAGGCGTGAGTCACTGCGCCTG
GCCCGTACTTCTTTTCTAATTGCAGAAACTTAAACATGTT
TTATCTTATGTCTTCATAAATTTCACTGCTCCCAAGATGG
AGCTGTAAACAAATCTTTAAATGTATATTTTCTCTAAAAG
TAATCCTTAGCGAATCCTTTGGTGAAGGAAAATATTCTGC
TCTTTCTCTAAATGTGGATTTAAAACCCCAGGTGATGGTT
ATTTTTTGTTAATATTCACTGAGCCTTTCTTATGAACCTG
GCACTATCCTAAGCAATTTATATACCTTTTCCCACTTAAG
TCTCATGACAACCTCATGAGGTAGATACTATTATTATCCC
TATTTCACAGGTGAGGAAAGAGAAGGTTTAGTAAGGAACG
TGCCCCCCCAGGTCACAAGAGCAGTAGCAAGTGAGAAGCA
CAGCCCAGATTTATTTCTAAATCTGTCCGACTCCAAAGCT
CAAATTATTAACTGCAGCGCTATTCTGCCTTTTAAGTTTT
CTCAAAGTGAGTGCAAAATTAAAATATTTAGAGTCTGGTA
TTTTCTCAGTAAGTAGGTGGTATCATGTGATGCTATGCTC
ATGCTCCTAACACTTCCTGGGCCAGGGCTATTAGGAGACA
TACTCTTTCGTTGCAAGAACAAGTGGCATTTTGAAGAAAC
CGTGGAGGTGGCGTTTGGGTGAGGACACTGCAGGCTGATG
GGCACAGCTTTATATTCATATTAGAGCTGCTTCCTTCTAG
GTGGGCTGCAAATCACAACTCCCTTATAAATATAGCCCAC
TCAAATTAGTATTGACCACTACCTCATTTTTCTTTTTTCT
TTTTTTTTTTTTTTAGACGGAGTTTTGCTCTTGTTGTCCA
GGCTGGAGTGCAATGGCACGATCTCGGCTCACTGCAACCT
CTGCCTCCCAGGTGCAAGCGATTCTCCTGCTTCAGCCTCC
CAAGTAGCTGGGATTACAGGCGTGTGCCACTATACCCAGT
TAATTTTGTATTTTTAGTAGAGACGGGGTTTCTCCATGTT
GGTCAGGCTGGTCTCAAACTCCTGACCTAAGGTGATGCAC
CTGCCTCAGCCTCCCAAAGTGCTGGGATTACAGGCATGAG
CCACCTTGCCTGGCCTCACTACCTCATTTTTAATCTTTTG
CACATCTCATGCCTCCATCACTAAAAAAAAAAAAAAAAAA
AAAAAAAAAAAGAATGGTTACTCAAGAATCTCTTAAGTTT
AATGGATTCTAAAAAACTTGGAGGGTCAATATGCATACTT
TTGGGGTACAAAAATTACCTTTGTACAAAGGGTTACAGAC
GTACACATATAAATTCACCAATGAGGAGCTGACTTCATCC
ACAATAAGAATTTGGTGCTTTGGAAAGATGTCCATTCTCT
TCTCCAAAGGCAATGTCATCTCTTGTCAAGTACAACTAAA
AACAAAAACAGATGCTTTTACGTTTCTAAAAAAAACTAAT
TGTTAATTTCTGGTCAAATACCAGCATAAAAATAATTTTT
AGTGTCATAATCTCTGAATTTATGAATTGTAGCATATCAA
ATTTTGCACCAATACTAAGAGAACTTTTAAAAACCATTTC
ATTTGTTTAGAACAAAAGAAGCATTAAAGGCCAGGAGCAG
TGGCTCATGCCCCATCTCCACTAAAAATACAAAAATTAGC
TGGGTGTGGTGGCAGGTGCCTATAATCCCAGCTACTTAGG
AGGCTGAGCCTGGAGAACTGCTTGAACCTGGGAGGCGGAG
TGTGCAATGAGCTGAGATCACGCTATTGCACTCCAGCCTG
GGTGAAAAGAGCGAGACTCCATCCCAAAAAAAAAAAAAAA
AAAAAAAAAAGATTGAGTTAGTATAATCTGGAAGCAAAGG
GTATAAGCTCTAGAGTTTGATGCCTAGTTCAGATCTCAAA
TCTATCAATCATTTATAGCTCGTGTGATCTTGGGTAAATT
ACTTAAAATCTCAGGTTCTTTCCTATAAAATAGTACTTGT
TTTATGGGGCTGTGATGAGGATGAAATGAGATGATGCTTA
TAAAACTCTCAGCACAGGGCTGGGCAGAGTAAGAGATCAA
TAAACAAAAGCTATTTAAACCTCACAATTTGCTGTTAAGT
ATAAAATGCTGGCCAGGTGTGGTGGCTCACGCCTATAATA
CCAGCACTTTAGGAGGTCAAGGAGGGCAGATCATTTGAGG
CCGGGAGCTCGAGACCAGCCTGGCCAACGTGGTGAAGCCC
TATCTCTACTAAAGGTACAAAAATTAGCAGGGTGTGGTGG
TGCACACTTGTAGTCCCAGCTACTCGGGAGGCTGAGGCAG
GAGAATCAGTTGAACCCAGGGGGCAGAGGTTGTGGTGAGC
TGAGATTGGGCCACTGCATTTCAGGCTGGGTGACAGAGTA
GACTCTGTCTTAAAAAAAATAAGAATAAGATGCAGCCTAT
ATTTTTATCAATCAACTTTAGATTATATATACTCTGTGTG
TGTGTGTGTGTGTGTGTGTGTGTATGTAGTTTTAGTACAA
ACATTTTTCTACAGTGCCTTTTATTGACACCATCTGGCAA
CACTTACCCTTTCTTAAAGTCAGGAATGGGGCCCCCGGGC
GGGCTGCCTCTGCCGCTTCCAGCTCCTCCAGCTTCCTCAA
CCACTGGCTTTCTGGTTCCATCCACTGCACTTCTGGGGCA
GTGACACAATTCTTATCTGCCTTTGGTTAGGAAAATAATT
GGGCAATTTGCTCCAGTGATACATTTCTGCTGATTTCAGG
TTTTCTTTCAGTGGTGAATGACAAAGAAATGCAATTAGCA
AGGAATGCTTTAGTTTGTCAAGTTTAGTTCCACAAGGCTT
CCCTCACTTATTTTGACTATTTTGCTTGCTGTCATATTAA
ATGTTTCAGAAGCTTTACAGTTTGAAGACAGTCTAGGCCA
GAAACTGTAATGGGTACAGTACTCTGATACATCTCTTTTG
TTTATTAGAGTGTGTCATCTGTTGTTCAATAGTAATTCCA
TCACACATGTGCTGTAGTATTAATACTATTGACAACAATA
ATAGAACATTTATTGAGTGCTTACTGTGTACCAGGCACTA
TTTTCAGCATTTTACACATATTAACTCATTTAATCTTCCC
TATACTATTATTATTCCCATTTTACACTAGTGAAAAATAC
TGTAGTCTATATCTTCTTACCTCTACATTATTAATTATTT
TTATATTGATTTTTAGAAAATACTTCCAATGATCAATTTT
CTCAATTCTCAGTATAAGGATATTTTCCTGGAGGTGCGAA
TATTTAATAAGCCCTCTGAGTTTGGAGGCTTATCTGGTGT
AAGGTGGGACTTGGATGAAGGATGCTTTAGCATGGCTGTT
ATGGACCTCAGAGATACTGAAAGACAAGGTTATGTTTTAC
AAGGCTAAGGACAATGAACAGGCCTAGAGGTTAGGATGTT
CTGTGGTTGGGGGGAGGTGGGGATGAGACAGGGCCTTGCT
ATGTCACCCAGGCTGGAGTGCAGTGGCACTATCACAACTC
ACTGCAGCCTCGACTTCTTGCATTCAAGCCTTCCTCCCAC
TTTAGCCTTCTGAATAGGTGGGACCATAGGCACACACGCC
TGGCTAATTTTTTTTTTTATTTTTATTTTTTGTAGAGATG
GGGTTTCCCTATGTTGCCCAGGCTGATCTCGAACTCCTGG
GTTCAAGTGATCCTCCCACCTTGGTCTTCCAAAGTGTTGA
AATTACAGGGGTAAGCCACCACGCCTGGCCTGTGTTTTTT
TGTTTGTTTTTTGTTGTTTTTGGAATAAGACGTTTTTATT
CATTTCCAAGCCAAAACTACATGCGTGTTTTTCAGGAATG
GTTAAAGTTCAGGGGCTGGGGATGGGGTAGGAGAATAGAG
ATGACCAGACTGCACCTTCAAATCCTCTATGGGATGAGAT
AATGAGATAACAAAAGAAACCAACAAAGAAACCTAGGAGC
CAGGCCTCCCAAACCTCCACAGCAGGAAGAGACCACCAGC
AGACACCCTTCTTCAAGGATCCCTTCCTCAGCCTCTTCCA
GAGTCCTGGAGACAGTTACCTTATGGATAACTTTTATTTG
GAACAGAGCCTGTTGTCAATAGAAGAGTCTTGGCCAGGCG
CAGTGGCTCACGCCTGTAATCCCAGCACTTTAGGAGGCTG
AGGTGGGCAGATCACTCGAGGTCAGGAGTTCGAGACCAGC
CTGGCCAACATGGTGAAACCCTGTCTCTACTAGAAATACA
AAAAATAAAAAATTAGCCAGGCATGGTGCCTGTAATCCCA
GCTATTCTGGAGGCTGAGGCAGGAGAATCGCTTGAACCCG
AGAGGCGGAGGTTGCAGTGAGCCGAGATGGCGCCACTGCA
CTCCAGCCTGGGCAACAAGAACGAAACTCGGTCTCAAAAA
AAGAGTCTTTATTTGGAATAAACCTTCATGTAGGTCAGTC
GATTGTACTGCGTATCAGGTCATGCTGTCAGGGACACATG
GGGGTGAGTAGAATATTCTCTTCAATGAAGAATGAGACAA
GTACACAGAGGAGGTCAGCCCTGGTTTCTTTGGCGGCCAA
GGGACTTGTGTCTACCACAGAGTAGACCAGCCTTCGAGTG
CTAGGCAGGAGTGCATGCTTACAGAAGTGGGGTCTGCTCT
CCTGAGGGCTGCCTGCGATTCACCCAGGGAAGGAAGCCTT
GACAGCGAAGATTCTGAAGGGGAACGGGGACGATCTTGTA
CCATGAGTGGGTAATAGGAACGATCCTGCACCGTTTATGA
TGGCTGTGAAGAACAAGAGAGGATCAAATAGCTTTATCCT
GGGGTTAGTGGAGTGAGGGTGGAGGGCTGAGTGGGGAATG
AGGTCACATTTCACGAAATGAAAAGCAGAAAGCACCCTCA
AGGGCAAGTTGCCCCAAGCCTGTGCTCCGAGGCCTTGCAC
CTGATTAATATGGAATCTGCACCGCAAGGTGCCTACGGGC
ACGTACGCGAAGGTGTCCCAGTCCACCGCAGCGAACACAC
CCCACAGCAGCCAAGGACCTTATGACTGAGTCAACAGGAC
ACTGGCGACCCTGACGGCCAGGAGAAGCGGGGTGTCTGGG
TGAATCCCACCTCTGCATGGGGAGGGAGTCTGTGAAGATT
GACATCCAGACACGCCCCCTCTCCTCCGCAGCGCCCCTCT
CTGCACAGTCCTGTCCCACAAAGAGAGACATCGGCTCGTG
GCCACCTGCCAAGTCAGGCCCAGGCCGCGAGGGAGGGGAA
AAGGGCCACGGGAGGCGGTGCACGGGCTGTTCAGATACTG
CCCCCGCCACTCCTTTAGACTCTGGACGTGCGGGGACTGG
CGGCGCTCGGCCTCGCGTTATAAAAAGCGGCAGGGCAGGG
CCGGCGAGACAATCTGGGAGGCGGGTACCGGGCCTCACGG
ATCCACGCCGCGCCCCGCACCTGTGGCTGCGCGCGTGGTG
GGCTGCGCTCCCCTGGGCGGCGCCGGGCGCCCGGGGCTGG
TGGCAAGATGGGCCGCTACTCAGGCAAGACGTGCCGGTTG
CTCTTCATGCTGGTGCTCACCGTCGCCTTCTTCGTGGCGG
AGCTGGTCTCCGGCTACCTGGGCAACTCCATCGCGCTGCT
CTCCGACTCCTTCAACATGCTCTCCGACCTGATCTCGCTG
TGCGTGGGCCTGAGCGCCGGCTACATCGCCCGGCGCCCCA
CCGGGGGCTTCAGCGCCACCTACGGCTACGCCCGCGCCGA
GGTGGTGGGCGCGCTGAGCAACGCAGTCTTCCTCACCGCG
CTCTGCTTCACCATCTTCGTGGAGGCCGTGCTGCGCCTGG
CCCGGCCCGAGCGCATCGATGACCCCGAGCTGGTGCTCAT
CGTCGGCGTCCTGGGGCTGTTGGTCAACGTGGTGGGGCTG
CTCATCTTCCAGGACTGCGCCGCCTGGTTCGCGTGCTGCC
TCCGGGGACGCAGTCGCCGCCTGCAGCAGCGGCAGCAGCT
GGCGGAGGGCTGCGCCCCCGGCGCTTTCGGGGGGCCTCAG
GGCGCGGAGGACCCGCGGCCCGCGGCAGCCCCGACAGCCC
CAGGCTCGGACTCGGCCGTAACCCTCCGGGGGACCTCGGT
GGAAAGGAAGCGGGAGAAGGGGGCGACCGTGTTCTCAAAC
GTAGCAGGTGCCTTTCGGTTGCATCCTTTCGACCGCTTGG
CCCTTCCTTCCTCCTCCCACCGGTCCCTTTCTTCTCACTC
CACGCCCTCTTTTCCTTCATGCTTTTTTTCTTTTTCTTTC
CTTCTTTCTTCCTTCCTTCCTTCCTTCCTTCCTTCCTTCC
TTCCTTCCTTCCTTCCTTCCTTCCTTCCTTCCTTCCTTCC
TTCCTTCTTCTTTTTTTAATAAATCCATTCCCTTTACAAT
CCCGCTTTACTTCTCTTCTGCCAATTTAACATATTCCCCA
TCCTTTCTTTTTTCTCCTGGATCCTCGGGTAGCCCTGGCC
TCTTTTCCATTACCCTATTCTCTGTATATGAGTATTGATT
TTCTTGGAAATCAGTCATTATTATTGGGCAACAGGCAGCA
CTCTCCAACCCCTCCTCCGTCTCATTACTTGCTGTCTGAA
TTTTGTTGTTCTCCCCGCCTCTTTGCCCATCCGTTTGTCT
TCCTGGGTGTTACGGGTTTAGGGGCTGCAGGTGGGCTCCC
ATTCGCCCTCTTTTTGTTTTAACTTGAAAGGATGTGTGAA
TGAAGTCCAAAGGTGGATCACAAGGCTATTTCAAGGCCAA
AATGTACTGTTCTGAGCTGTGGGTGTGCAGAAGAAGGGTC
TCCCTTAAGCTAGTAGAAATTTAAAATAACAAAACTTTAT
TTTGAGTCCATTGGTTTTTTTTTTGTTTGTTTGTAGAACT
TATACACAACACAAGGTTTCTTCTTTGAATGCAGGTGATT
CCTTCAACACCCAGAATGAGCCAGAAGAGATGATGAAAAA
AGAGAAAAAGTCTGAAGCTCTGAATATCAGAGGTAGGATT
GACTTTGGGCCTATTTGAAATCCCTATGACACACATGGAC
TGTGTTGTTTATTTCTGTTTGACTTTTAATAAGGCAAAGG
TGTGTTTGAAAGTAGGCCAGTTACATGCATAGACTATGAC
CCAACTCTCTTTCGTAATCACTGCATTGATCCTGAGGGAG
AAACTGGTTGCTAATGATTTATCTTAGCTCCACTTAGACC
CATGCTAATACTGCCTGCTCCAGAACTGCACATATTAATG
TTGTGTTACTACTTTACTTGGTTTTACTGGTCCGTGGATA
TTGCTAACAAATCATGCAACCCATTTTAATTGAATTGATT
TTGATAAAGGTAGGAAAACAGTAGGTGAGCTGCTATCCAA
GGTTGTGCCCTATCTCGCATTGCTGAGTGACCCTATTGCA
TCAGCTATTTCTGCCAGAAATCTGCTTTTGTGAAGGGACT
GTTGGCTCACTAAAACCTCCACTCCCAGGACCACAGGGAG
TGTTCTGGTGAGGCCCAAGGCAAGCACCTAGCTAGCCTCT
CACCATGTGGTCAAGGTCGGAAGCACTGGACTAAGGTCAG
CCCAGGGCTTTTTGAGATGTGTTTCTCGCTGGACACCATT
GTAGCCAACATCTCTCCTTTCCAACTTCTTGGGCATAGAC
TTTGCTTCAGAGTGTTTCCAGAAGGGGTTAATCCCCAATC
TTGACTTTGAGAATTCCAACAAGGATTAAGCAACCCTCTA
CTTTCCTGTGGTTTGGGGAAAGCCTGTAAGTGGGGCTTTG
ATGGAAATAACATAATGAAAAATTAATAATTCAGGAGATA
CCTTCACTTTGAGTGTCTCCCATCTGTTTTACAAAGGAAT
TCTCAGAGTGAACCTATAGGGAAAATCCAGAAGATAACAA
CAATAACATATGAGCTCCTAAAAATTTCTAAATTAATCAA
ACAAATTTAAAGGCAACAGGGGAATTTGCTCTCTGAAAGA
GCTTAGTGGCGAGCTTTTAAAAGAGAATCTGTAATGAAAA
AAAAATCATCATCCTTTATCTCTCTTTTTTAGGGTCCAGT
TTAAAAATATATACATTGGGGTGGGCGCGGTGGCTCACGC
CTGTAATCCCAGCACTTTGGGGGGCTGAGGTGGGCAGATC
ACCTGAGGTCAGGAGTTCGAGACCAGCCTGGCCAACATGG
CGAAACCCCATCTGTAGTAAAAATACAAAAACTAGCCAGG
CATGGTGGTGGGCGCCTGTAATCCCAGCTACTCGGGAGGC
TGAAGCAGGAGAATTGCTTGAACCCCGGAGGTGGAGGTTG
CAGTGAGCCGAGATTGCACCACTGCACTCCAGCCTGGGAG
ACTGAGCTAGATTCTGTCTCAAAAAAGAAAAAAAAAAAAA
ATATATATATATATATATGTACACACACACGTACATAATT
TTTAAGGTGGAGTTCACCATCAGAGACTTTAACTTTTCAA
AGCCTGTTCTGTTAAGTATCATCATTATTTTTCTTCTTTG
AGATGGAGTCCTGCTCTGTCTCCCAGGCTGGAGTGCAGTG
GTGCCATCTCTGCTCACTGCAACCTCTGCCTAGCAGGTTC
AAGTGATCCTTGTGCCTCAGCCTCCCAAGTAGCTGGGATT
ACAGGTGCACACCACCACGCCTGGCTGATTTTTGTATTTT
TAGCAGAAACGGGGTTTCACCATGTTGGCCAGGCTGGTCT
CGAACTCCTGACCTCAGGCAATCTGCCCGCCTCGGCTGCC
CAAAGTGCTGGGATTACAGGCTGAGCCACTGCAACCGGCC
AACTATCCTCATTCTTATGTTACAGACGTTGAGAAGTTTG
GGAAACTTATATGAACTTGCCAAATTTTAGTCCTAAGCTA
TTGAAGTTTCTTGGTAGAAAAATGTCAGTAGTAGAATGCC
TTGCTATAGTGCAGTGGTGCCATCTCTGCTCACTGCAACC
TCTGCCTAGCAGGTTCAAGTGATCCTTGTGCCTCAGCCTC
CCAAGTAGCTGGGATTACAGGTGCACACCACCACGCCTGG
CTGATTTTTGTATTTTTAGCAGAAACGGGGTTTCACCATG
TTGGCCAGGCTGGTCTCGAACTCCTGACCTCAGGCAATCT
GCCCGCCTCGGCTGCCCAAAGTGCTGGGATTACAGGCGTG
AGCCACTGCACCCGGCCAACTATCCTCATTCTTATGTTAC
AAAGTTGAGAAAGAGCATAGGTAGGTGGATTGAAGCAAAG
AAGAAGAAGAGTAGGCCCTCATAGTTATAGTGATCTTGTT
TGGGAAACTTATATGAACTTGCCAAATTTTAGTCCTAAGC
TATTGAAGTTTCTTGGTAGAAAAATGTCAGTAGTAGAATG
CCTTGCTATACCTGGCTGGGCCTTTGGTTTACAGGGACTG
ACAGCAGTGCACCTTTAGCTTCTGATAGAGGTGAATAGTG
CAGTGGCTGAAAGGTTGGGATTTGGCTTCAAACTGCCTGA
GTGTGAATCATAGCTCTGCCACTTAAAAACCATGTGACTT
CGGGCAAGTTATTGAACCTCTCTAAGCCTCCAATCCCCTC
ATCTTTAAAAAGAGGATAATAACAGTACCCACCTTATGGG
ATTGCTTTGAAATAAATGAAACATATAAAGTGTTTAGGCT
TATAGTAGGAAAACTAGCTAACAGTTTTATTGAGTACGTA
CTTTGTCCCTGGTACCATTCATGAATGAGTGAACTGGTAG
TCACAACAATCTTACTGGGTGGATACAATTATCGTTTAAT
TAGTGGGTGGAATTGCTGGGCTCAACCCACAGTGCTTCCG
TGTTAGCTGAGATCATTCCTGCTGCTTTTGACGAGTGCCT
GTGCTGTGGCTAATAGGAGCCTTTCCATATTCCCGGCTAA
GTGTGAGGCTGGCCTCCCCTGTGGTGCTGTGTTCTTATCT
TGGAGCCACAGTTCAGGGAAGGATCACAGAAAGTTAGAAG
TGGAAGGACCTTAGGGAAAATGGACTTCAACCTTTCACTT
CACAGATGAGGAAGCAGGGTGCGGAGAGTTTGATGACTTC
CCCAAGTCACCCCATCTCATAGCAGAGACCAGGCTGGAAT
CCTGGGCTCCTACATCACATTTCTGGCTCTTTCCATGATC
ACACATTGCCTCTAGACTCCAGACAGAGAGGGCTTGCTTC
TCTAGTACACAGTCCACTGAATGGTTATATTGCTAACATT
TAAGCAACTGCTTTAGAAAGCAGGACTGTGTCCCACTCTC
CAGATCTGCAGAGGAAACAGCCTACGGGGGTCTCTGTGAA
CAAAAACAATTTCTTCACTTTCTTTACTGTTTCTCTTATT
CCAATGGGAATTTAAAAAATGAGTTTTTTTTGTTTTGTTT
TTTGAGACGAAGTCTCACTCTGTAGCCCAGGCTGGAGTGC
AGTGTCGTGATATCGACTCACCGCAAACTGCCTCCCAGGC
TCAAGCGATTCTCCTGCCTCAGCCTACAGAGTAGCTGGGA
TTACAGGCGCGCGCCACTGCACCCGGCTAATTTTTTTTTG
TATTTTTAGTACAGACGGGGTTTCGCCATGTTGGCCAGGC
TAGTCTTGAACTCCCAACCTCAGGTAATCTGCTGGCCTCT
GCCTCCCAGAGTGCTAGGATTATAGGTGTGAGCCACAGTG
CCTGGCAAAAAAATGAGTTCTAAGGAACACATTTTGTCTT
CCACGGTAAAGTATGGTAAAAACACAATCCTCTTAAAATT
CTCATCAATGTGCTTTGTAGTGGTCAATTTTATTTAATAG
GATCAAACATCATGTATTAAAAATGTTGTAGCAATATGTC
AGTAAGACAATTACCTTTTTAAAGTTTGGTATAAACATAA
ATAGATGAATAGCCATCTTGACATCCCTTGAAAATAAATC
CCCTTTGATGAGATGTTTCTTTGTAATTCTTACTTTTTCC
CAATAAGAAAGATCTCATTTTTTCATTACCATTTGCCTAG
TGCAAATGCACTATTTCCAGTCATTCAACAAATTCAACAG
CACTGATGGCTTTCCTAATTGCTGGGACACATCAGATTTC
AACTTGTGTCAAATTGCCAATTCATGTTATATGCCAGTTT
TTTTGGGGTTTCGTTTTAATCTAAAGGCAGCAAGTGAGGG
CCAAGTACAGAGGTTTGCTGTCTTTGCAAAGCTACCTTGA
GAGCATTGTAACTCAGCAGCTGATTGAGTTGTCTACTAAG
TGGTGCTCTTTGTGTCTCAGATAATGCTGCCAGATTTATC
TTTCTGAATCATAGATGTGATCACATTGGAGTCTGCTCAA
AGCCTTTGCCGCATACAGGATATGGTCTAAACACTGCTGA
CATTCAGAGCTTGCTGTTCCGGTGCCAATACTCCTTTCTA
GACATTTCTGCCCTTCTCTTCACCCCTTCATGGCCTCACG
TCCCCCATCAGCTCTTCACTGTCTCCCTGCATACCCGTCA
ACATTTAATGTACATCTGTAGTGAGGTGAGAAGCGCTTAG
ACCCTGTGATCAGGCAGATCTGGTTTGAGTTCTGCCTCTC
CCTTTTCCTAGCTAGGTGACCTTGGGCAAGGAACTTCATC
TCTTTAATGTTCAGTCCCCTCATCTATATAATGGAGATAA
TAGGACCAACACCACCGTGTTGTGCGGATCACATGGGTGG
TTAGAATAGCACAGAGGACCCACTCAACAAATGGTGCCTG
TTATCATCATCATCACCTCTTGGTCATTCTCGGAGGGTTT
TCAGACATTTTTTTACATACTCTACAGAGCTAGCCTCTGA
GGGAGGTGAGGCAGATATTATTACTACCCCATTTCACAGA
TGAGAATCTTGCTCCTCAAAGAGGCTGACTCTCATAATAA
GGTCCTTGGTTCATAGCAACAGCGTCAGGGTCTGTGAATC
CAAATTTAGCGCGTCAGCCTCCAGCGTTGCCCCATGAGCA
CGTCCCCCATCTTCGGTTTCCCACGAGTCTCCCGCGAGGT
GTTTCTGTTTGAAATGCCTTCTCCTGTGGTTGCCTGTTGA
AGTCTGCCTCCTCTCCAGAGTCCTGCCCAAATTACCTACC
TCTCAACAAGACTGTCCTGAGATTTCTCATCACAGGAGAC
TCTTTTCCTCCTTGAGGAGGTTATCGATGTATTTATCTCA
GAATCTTCCATTTTGAGAGGCTGAGGCAAGAGGATTACTT
GAGGCCAGGAGTTTGAGACCAGCCCGGGTAACATAGCAAA
CCCCTGTCTCTGCAAAAAAAAAAAAAAAAAAAAAAAGGTA
AAAAAATTATTTTAAACAGTAAAAAAGTTAACCGGTGCAG
TGGCACACATCTGTAGTCCTAGATACTTGGGAGGCTGAGA
TGGGAGGATCATTTGAGCCCAAGAGTTCGAAGTTGGAGTG
AGCTATGATTGTACCACTGTACTCCAGCCTGGGTGACAGA
GGGAGACCCCATTTTTTCTCTGTCTCTGTCTCTCTCTCTC
GGTCTCTCTCTCTCTCTCTCTCTCAGTCTCTCTCTCTCTC
ACACACACACACACACTCACAGACACCCCACAGAATTTTG
CCATTGCCCTGTAGTTAATGGTCATGACCAGGCCTTCTTC
ATCTTTGCCTGGGCAGCTAGAAGACACATTGCATTATTAA
ATGTCAGGAATTGAGTGGGATACTGCTTTAAACAGTTTTT
CAAACTGAAGGCTGCGACAATTTGGGCCCTAGAATTAGTT
TAGTAGAAAATTAATTATAATTGAATGAAATAGAATAGAT
AATATTAAGAAGTCATATATAAGGATGTTTTGCTTTACCA
TGAATTATTTGTTTCAATTTGTATCTCTGTGCTAGGATGC
AAAACATAATTCTTACTGTGGATTATGGGAAAAACAAGTT
CGAAAGTTACTATTTTATGTAATTCTTAGGGAGTAATAGT
GGAATTTCTCAGAAGGAAAAGCTGAAATTGAATTTTAGAA
CTTACATGAGGTAGGATGCACAGTAGATCTCTGGTCAGAC
CACCCAGATTGATATCCCCAGTTAACACTTTTTAGTTGTG
TGATTTTGGACAAGTTACTTATGTATTCTGTGCCTCAGTT
TCCTCATTTGTAAAATGAAGGGAGCACCAGCCAGAAATAA
TCAAAAGGGTCAGATTCCAGTTTTCCAGAGTTTATTCAAG
TGAAAAGCTGGCAATGGCCATTCCGGGACTCATCACTCCA
GAGAAGTGGGGATACGGTTCCAAAGTTAAAAGCTAAATTC
TTGCTTATATATAAGACAAAGAAATTTAGCAGGGTTACAA
CATTTTGTATACAAGCCTGGTTTAGGAGTTTAAAAAATTA
GTTACAATTTGTTTTCTTTTCCATGCGGCTTGTTTTCTTT
ATAGCCGGTTTTCATTTCCTTTCCAACTTAAAAGAGTGTA
TTTAACATTCCATATTAAAGGACTGTGATAGCCATGATGT
CTTGTATGAAAAAGGTAAGAGGGAGAATGAAAATCAACAG
TAAGAGAGAAGGGGGTCTTCCCTGGGGCCCTTTGCCATTT
ACAACATTTTACAGAGCAACGCAGGTAAGGAAAAAGACTG
AATTCAGACATACAACAGCTTACAGCTGCCTGTCACGTAG
CTCAGGCCCTGTAATTCACATTCCTTGAAGGCTCAAAATA
CTTTCGAGTTCCAACAGCTTAGATTTTGCGTTACTTATTT
TCACAAGGGTAACCACCTTACAGTCCTTAAAAGGACTTAA
TGGGTAAGTGTAACATGCTTAAAACAATGCCTGGAGCATA
TGTGTTAGTTAGCATAATAATAATAATAGTTATTACTATT
AAAGACAAGAGTTACTGTATGCCATAGGAGTTATGACAGT
CAACCAGAAGCTACTGTTTTATTGAATGCCCACATTGCTA
TTATATAAACGAAGACAATTTGGAGTATGACCCTGATCCT
CATGTTACTTACGGAGGAAATGGATCTAACATGTATGAGA
CAATCAGAGAATAACAGACTGTCTCACGCAGTAAACATGA
CATCACATGTGTATAGGAAATATTAGGCTTTCATATTTTT
ATGGTAGCATTTTGTACTGTCCTGAAGCAAGTTAAAGCTT
CGATTCTTAGCTCCTTGTAGAGGAACAAAGTATTTTTGAG
TTTCCCCTCAGTGGTTCAGGACAGGGACTGGGGAGTTAAA
AGCTCCTTTGGGGGTGGGGTATTGGGAGAAAGGAGCACAG
CATTAGAAAATGGGAATGTTAATGTATATATTGAATCAAG
ATCTTATTATCATAAGTAAACACTCAGTCAAAAGGAAATA
TGGGAATTCTGTTTATTCCTGTATTTTTTTGGGGAAAATT
TGAGGCAATTGCCTCAAATTACATTCAGTGTTCACATGCC
ATTTTACCTATGATGTTATTTAGAATTGTGGAGGTGTTGC
CAAGAGGAGGACTTAGCTCAATTACAGCACCTTCCAAGTG
AGACTGTTTAGTCTTAGCCTTGAGAAAGTTGTTAGTAATT
TGGATTATTATTAATTCTACTGCATAAGTCTGTGGAATAC
ATGGAGAGACAAAGCAGACCTTTCTTAATATATATGCTTT
CTTCTAGAGCAGTGCTTTGGAAACTTGTATGTGCATTCCA
ATCATCTGGGCATTTTTTTTTTTTTTTTTTTTTTTTGAGA
CAGAGTTTCACTCTTATTGCCCAGGCTGGAGTACAATGGC
ACTATCTCGGCTCACTGCAACCTCCGCTTCCTGGGTTCAA
GCGATTCTCCTGCCTCAGCCTCCTGAGTAGCTGGGATTAC
AGATGCCCCCACAATGCCCAGCTAATTTTTCGTATTTTTA
GTAGAGATAGGGTTTCACCATATTGGCCAGACTGGTCTTG
AACTCCTGACTACAGATTATCTACCCGCCTTGGCCTCCCA
AAGTGCTGGGATTACAGGAGTGAGCCACCACGCCCGGCCT
CATCTGGGCATCTTTTTAAAATGCAGGTTCAGATTCTACA
GATCTGAGGTGGGTCCTGAGATGCATCATTTCTAACAAGC
TCCTAGGTGATGTTTATGCTGCTGGTTTGCAAACTATACT
TTGAATTGCAAGATTCTGATGTTGTGTTCTGTAAAAAACA
AACAAAATCCCCCAAAACCAAAACCCAAAACCTTGTGTTT
ATATTTTATAATTTTTCTGACCAAATTTTTACCTAATTTA
CTTACTAAATCCCAATTTAGTCTTTGGCTAACAATTGGGC
ACTCAAATCTTTGCTGAGGAATGCATGTATTCTATATCAT
AATCAGTATCTTTAGAAACAATTCCCTTAATTAAAGGCAC
CCACAATTTTTAGTATTATCTGTAGAATTTTAATTTAATT
TAATTTTGATAAATGGCTCTTTATGCAATGGAAATGTTGC
CAGAGTCCCTGTTCTTCGGCACCTCTTAAACCAAATGCCA
TTTAAATGACCACAGACTAAATACAAAGTAGGTAAATGCT
TACAAGGAAAGGCGAAAGTGGATCAAGGTAGAAAAAAGAC
AATTTGTTTTAAACACTCTTAATACAACTTGTTCTCTCTC
CCCTTAAGCATGTTTAAAACAACGTAAAGCATAGATGCTT
GTCTGAAAGAAAAAGAAATCATTTGCACAGCCTCTGTTTT
CCAGCTTGGTGCCCTTTGATGGGTGGTGAGTGGTAGCGAT
GTGGCCCAGTGAGATGGCACAGTCACTCTTCCTGCAGGTC
AGAATCTTCCTAGGCTGTTGCTCTTCCAAGGTACTCTGAG
TCCTGAGATGGTGGTCTGGGGTTTTGTTTCCTAAGAAGTA
GTTGCCATTATTTTGATTCATCCTACTGTTCTAACCAAAA
CAAAAACCAAAAAACTCCAAATGGTAACAGATATTCATAT
ACCTGGAAATCCAAGTCAGTGAGTGTCACGTGGCTTCCAG
ATTTGCACTGTGCTGCAGTAGTCTTTCTTTATTCCCGGCA
GGTGTACTTTTGCATGTGATGGGAGATGCCCTGGGGTCTG
TGGTTGTGGTAATCACAGCCATCATATTCTATGTGCTTCC
CCTGAAGAGTGAGGACCCGTGTAACTGGCAGTGTTACATT
GACCCCAGCCTGACTGTCCTTATGGTCATCATCATTTTGT
CATCTGCCTTCCCGCTCATCAAGGAGACCGCTGCCATTCT
GCTACAGATGGTCCCAAAAGGAGTCAACATGGAAGAGCTG
AGTAAGTAGACTGAATTTTGATCCAGAACCACTCTCAATT
TAATGTTATTCAGGCCAAAGGACAAGCATTATTTAAGAGC
AGTGTTTGAGTTATGTATTCTGAAATACCTTAAATCACCA
GGTGGTAGAGACGTCATCATATGTTTTATAGCCTGTTAAG
ATGACTCAGCTCCAAGTACCAAAGGTCCTTTGCAATCCGT
GATTCTCTGACTCAACTGCAAATTTTTAAGAATGCAATAC
TTGGTCTGGGCGCAGTGGCTCATGCCTGTAATCCTGGCAC
TCTGGGAGGCCGAGGCGGGTGAGTCACCTGAGGTCAGGAG
TTCAAGACCAGCCTGACCAACATGGTGATACCCTGTCTCT
ACTAAACATACAAAAAATTAGCCAGGCGTGGTAGCATGCA
CCTGTAATCCCAACTACTCGGGAGGCTGAGGCAGGAGAAT
TGCTTGAACCCAGGAGGCGGAGGTTGCAGGGAGCCGAGAT
TGCACCACTGCACTGCAGACTGGATGACAGAGGGAGACTC
TGACTCAAAAAAAAAAAAAAAAAAAAAAAGGAAAGGAAAA
AAAGAAAGGAATGCAATGCTTGGATAATACCTATTCCTGG
GCTACTTACTTTCATGTCAAAGATTTATTTTAATTCAAAT
AAGGCCATTTCTGCCAAGAACTTTATTTTATTCTCCTTAT
TCTAAAAACACAAATCATTCATATTCTAGACCCTGCTTTC
TAGTTAATGTGGGCATGCAAGTCACTGTGTCTCTCACAAC
ACTGCCCAGAGCTACAGGCAGAGCAGGTGGTGGGAGAGGG
AAGGAGACAGAAGAGCAGACATACAGCATTGCCTTTGCCT
TCCCAGGAGCTAGTTCGTTTCCCAATAGAGGAAATAAGAT
AAACATATACAAAGAAATTTGTGATACATACTGGATATGT
TTTTAGTAAAGTAATGTATTTAAAAACAGATATTTTTTTA
AAATAGAGGGCTACTTTTTGTGACTCATGCCTGTAATCTC
ACCACTTTGGGAGGCTGAAGTGGAAGGATTGCATAAGGCC
AGGAGTTCAAAACCAGCCTGGGCAACATAGTGAGACCTCA
TTTTTAGAAAAATAAAAAAAATTACTTTTTATAAATAAAT
AAAAAAGTAAAGTTTGTAGTGTATGCCTGTGGTCCCAGCT
ACTCAGTAGGTTAAGGTGGGAGGATCACTGGAGCCCTGGA
GTTTGAGGCTGTAGAGAGCCATAAATATGCCACTGCACTC
CAGCCTGGGAGACAGGGCAAGACTCTGTCTCTAAAAAAAA
AAAACAAAAAAAAAAAACTCCGCTTTTTTTTTGTTATTAC
TATAAGATAGTAATAACAATAGCAATATTTTCATAGCATT
TATTGCATGCTGGAAATGTAAGTCTTCTAAGTGCTTTACT
TATAATAATGCATTTTAATCCTTAAAATAATACAAAAAGG
TACTATTATCATTTCTATTATACAGATAAGGAAACTGAGG
CACAGAGAGGTTAGGTAATTGCCTAACATCATGCGGTTAG
TAAATGTCTAAACTAGGATTCAAACTAGCTGACTGCAGAG
CCTTTGCTCAAATCAGTATTGAATACCATCTCTCTAAATA
CATACTCATTTTGGAAAGTATAGAAAATACACAGGAGCCT
AAATGAGAAAATAGAAATCTTTCATAATTTGACCGTGGAA
ACTACCACTGTTAATATTTTCTGCTATATGCGGTGTAAAA
AGAAAGATCATACCATATACACAGTTTAGCAATTTGCTTT
TTCACTTAAAAATACCTTATGTACATTTTCTCATATTCTT
AAATATGCAACTTACTTTTAAACAACTATATCCTATTCCG
TTACATAATTGACTTAACTATTTCCTTGTTGTTTCCATCT
TCTTAATGAACACAAGGAGCATTGTCCAAACCACTCTTGT
ACATACATATTTGGTTATTTCTTTTAGGTTAAACTTTTAG
TACTAGAATTGCTAGTAAAGGTTTTTTTTGATCCATGTTG
CCAAATCATCCCTTTTAAGAAAAGGCATTGCACTTTATAC
TACTATGGGAAGTTCATTCAAGTGTCCATTCCCTTGTATA
CTCAGCAACCCTGGGAATTTTTTCTTGTCATTGTTAGACT
TACTTTCTTAAATGACTTTGTGTGGGCTAGCAATGTGTGG
AGAAAGAAGGTTAAGGGCAAATGTACCCATAGAGGTAGAA
CTAATTTCTTCCTGCTGTTCTTAGTAAGTATGCAGCCATT
TTGGTGAGAATGCTTAACGGGACCATATCCCTCCTGTAGT
TCCATGTTTCAAATGCAGCGCTCACCTTGGCTTTTGTTTG
CTCTTCTCTGTTATAGTGAGTAAACTCTCTGCTGTGCCTG
GAATTAGCAGTGTACATGAAGTGCACATCTGGGAACTTGT
AAGTGGAAAGATTATTGCCACTCTGCACATCAAGTATCCT
AAGGACAGGGGATATCAAGATGCCAGCACAAAAATTCGAG
AAATCTTCCACAGTGCAGGAATCCACAATGTGACCATCCA
GTTTGAAAATGTGGACTTGAAGGAACCCCTGGAGCAGAAG
GACTTACTGTTGCTCTGCAACTCACCCTGCATCTCCAAGG
GCTGTGCTAAGCAGCTGTGTTGTCCCCCCGGGGCACTGCC
TCTGGCCCACGTCAATGGCTGTGCTGAGCACAATGGTGGG
CCCTCTCTAGACACATATGGAAGTGATGGCCTCAGTAGAA
GAGACGCAAGAGAAGTGGCTATTGAAGGTGTCTTTGGATG
GTTGTCTGAGTGACCACAGACAAACTCTTAACACAACTCA
GGAGGACCAATGTTATGTCAACAGCACGCATTTTTAATCT
GGTACCCACATAATCAGACCATATAGATGAGGCACTTTGG
AACCACAAGCTTGGCTCACAAAAAGAGCTTTCCGCGTTGT
AGGCCCAGACCAGACTTGCAGCATGCATGCTCTGTGTTCA
CTAGGGGTTGGCTGTTTGGGATTTTAGTTAAACGTGTCTG
TGAATTTTTATGTAACTAACTCCTTTCCATTCCCCTGGGT
GTCTCATGCTGCTCTTTGACTGTTTCAGCTTGAACATGCA
TTTTCTAAAGCAAACTGCACTAGTGTATATATCGGGGACA
TTGAAGTCTGGGACTGGGGCTCAATAGCTGCGGATACAGT
GTTCAAAGAAGTTCTTGTTTCTAAACTGATTAGAACTTCT
AGCTAATGCTCAGGTGAGATCATAGCTTAAATACATTGAA
AAAACTAAAGTACCACAACAGCTGTATGTTTCCCAATCCC
CTTAACGATCATAAAAGAGGCAAGTTAAGTATTTCTGGCC
CTGAAGACATATTTTTTTCTTTGATTCATTTTTGAATAAA
TATAAAATGAATAACTATTAAGGTAGAAAATATTCTCAGA
ACATTCTAGAGGAGGTAAAGTTTAGTAGGAGGGCGTTGGC
CATCTCTACATTTTGTGAGGTGAGAGAAAACTAATGTTTA
CTTTCTGCTGTGAACTGAACTGCAACTATAGAATGTTTCA
AATGCTTAAATATATAATACATTTTTTTCACATGGAAGTG
AGGGAATATTTCAGCTTCTTTAAGTATGACACAAATATTC
ATATGCTGTCTTTTAGAGTCAGTATAGTTGGAGCTGTTTT
CATTTAGTGCTTTGATAATGATTTACTTATTTTTCCAAAT
TTCCTTTGACTTTTCTTTCATACGATTGCATTGATCTATG
CAGCATTTACCAGAAAAGAGTATTCCTGGGATAGCAGAAT
GCATAACACTGAGTGTTAATTCTTGTGAAATAAATAAGCT
AGATTGCCTTCTCTTTAATTAGACATATTTTAAATTTTTA
GTTGTAAAACTCAATGAAAAAGTTGATGTCCAAGGGAGAA
ATGAGAATTAGCTTAATTGCTGCCTTTAATGTGTTTTTGA
GGAACTTAAAATTTTCTTTCATGTCTCTGATCCATATTAC
CAAGTTCAAATAAAATTTTTATAATCGGATTCAGACCCAT
AACCAAACTATGTTGGTAGTAGAGAAGCATCTGTCATGTA
TTTAACACATTGCTCGGACATCGGTATTTAAATCAGAACA
GTCTCACAGGTATGAGAAAATGGGAGGTGCCTCACTAGAC
AACTAGTATCATCTCTGGTAGACTGCAAGATTGTCTGAAA
ATAACCAGCTCTTAGTGTGTAAAGTCCTGTTTAGAATCTG
CACAGGATTTATCAGAGGTGCTAGGTCGATAATGAAGGCA
GCATCCACAATTTTTTAGAACAAACATCATATTTAAACGA
TTTATCTTAGTCCTAAATTTGAAGGCTAAAATAAATAAGC
AGCTATGATCAGTAAGATAGGAAATTATTATTTTTTTCTT
TTTTGTAGAGACAGGGTCTTGCTATGTTGCCCAGGCTGGC
CTTGAACTCCTAGCCTCAAGTGACTCTCCTGCCTTGGCCT
CCCAAAGCACTGGGAGAACAGGCATGAGCCACTGCACCTG
GCCAGGAAATTCTTTATTCCTTGAAAATGTACTATCTGAG
TTTAAATTGGCTGTGAAGTAGGTAAATAGAAAAATGCCTA
AAAATGTTTTTATTTCTAGGAGCTTATTGGGCTAGGTTAT
TTGCACTTTATAAGCTCAAAGGGGTTAATAAGTAAGAATT
TCTATTTTTAGTATTAAAAGTGTGGCATGTACTCACACAA
AACAGTGGATCCTCTTAAGAAACTCAGCATGGCCGGGCGC
GGTGGCTCACGCCTGTAATCCCAGCACTTTGGGAGGCCGA
GGCGGGCGGATCACAAGGTCAGGAGATCGAGACCACGGTG
AAACCCCGTCTCTACTAAAAATACAAAAAGTTAGCCGGGC
GTAGTGGCGGGCGCCTGTAGTCCCAGCTACTTGGGAGGCT
GAGGCAGGAGAATGGCGTGAACCCAGGAGGCGGAGCTTGC
AGTGAGCCGAAATCGCGCCACTGCACTCCAGCCTGGGCGA
CAGAGCGAGACTCCGTCTCAAAAAAAAAAAAAAAAAAAAA
AAGAAACTCAGCATGGAGATCAGTGGGCCAGATTCTCCTA
CATAAACATTGGTTGAAATTCCTTAGAGCCAAAAAAGAAA
TTTTTCTCTGACTTCCAAATCTGAAGGTCTAATTTGATTT
CACATCATTCTGCCTTTACTAAAAGGGAAAATTATAATTT
CACAGTTTTTGTGCAACTGGCTGAAGGAATGGATATTAGT
TTGCATTTAAACACTGTTCTTTAATCTCTAAAATATTTTT
CTGGGTAAGAAAAGGCACTTAATTCCACTATAATTAAACC
TAACTTCAGAAAAGTATCTTGATAGACAGTTATACCAGAT
TATGGCCTGGAGTCAATATGAAATAATACCTTTTTAAGAC
AGTTTGGCTGACTGCATTTAATAACGTCCAATCATGCTAA
GTGCAATAATTTTGTATTGGGTTGAGTGGCTTGCATTTGC
CACCTGTGGCACGGTGATGCCTGCTGTATGCTATTTTCAC
TTGGGTTTCACTCTCTCTTTAATTGTCCTGCCTTTTGATT
CTCCCAAGGAACTACAAGAGTTTTCTTTTTCCCTTTAAAT
CAGCCGTGCTTGGTGGCAGTAGCAGCTGATAAATAGATTT
AAAACAGCACTGTTTTCCTTTAAGATTAGAAAAACACTGG
CACTCAGTTTGGTGCTCCTGTATACTTAGGTTATTTACAG
AAAATCCCCTCCCCACCCTGCCTTTTTTTAAAGAACTGAC
ATAACTTTTTGTTTTTGTTTTTGTTTGTTTGTTTTTTTGA
GACGGAGTCTCGCTCTGTCGCCCAGGCTGGAGTGCAGTGG
CGCTATCTCGGCTCACTGCAAGCTCTGCCTCCTGGGTTCA
TGCCATTCTCCTGCCTCAGCCTCCCGAGTAGCTGGGACTA
CAGGTGCCCGCCACCACGCCCAGCTAATTTTTTGTATTTT
TAGTAGAGACGGGGTTTCACCATGTTAGCCAGGATGGTCT
CGATCTCCTGACCTCATGATCCGCCCGCCTCAGCCTCCCA
AAGGGCCGGGATTACAGAGGTGAGCCACTGCTCCCGGCCA
GAACTGACATAATTTTTAAAGTCTATGACATATTTTGTGT
GTCAGGTCAGGGACCAGTTGTCCTGTGTGCTAACCTGTCC
TTCTACACGGCCCTACTGCACTTCTGTTTCTATAGAAACA
GTCCTTTCCACATTATTTTAGCACTGGCCATAGGAAATAC
TATGTCTGCTTCATTTTCTGACTCTCAACATTGTTTTTGA
AAATATAATTAATTTTTTTTCATGATATTGGGCCATTATG
AATACCCACAGATAGGCTCCACTGTTGGCAGAAAATAAAA
TTACTCTCTAACTTCCTGATAAAATATCAATAAAGTAGGG
AGACATTATTTGAGGAACAATTAAGAATATTCTCCATATT
TAGTTCTTTTTTTTTTTTTGTGCCATTGGCAGAGCAAATT
CCAGTGGTGGTAAATCAAGAACTCTAAAGTTCAGTAGAAA
GAGGTATTTTGAATGTCAAGGAAATCACTGAGGTAGATTT
GGGATTACAATAAGACAGCTGCCCTGTGAGGTCGTAAGAG
CTTTTGTGAGGCTTACTCCAGGGGTTCTCAGTCTTGGCAC
TACTGATGTTTTGAATTGGACGTGTTCTTGCTCCTGATGT
GTGGGATGTGTATTGTAGGATGTTTAGCAGCACCCCTGAC
CTCTATTCATAAATGCCAGTACTGTCCCCCCAAGTTGTGA
CAACCAATGTCTCCAGACATTGCCACATATAACCTGGGAA
AAAAAAATTGCCCCAAGTTCTGAGCCACTGGGTAGAACTA
AGGGTAGTTTAGGGACAATGTTAATGAAAGCCTCTCCAAA
GTCCCATAGTCTTTTTAGTAATTAATTCTGCAGAATTTGC
TCTTTAAAAACATATTTTTAAAGGCAAGACCAGCCTATCC
ATAAAAATGGCAGTTGTTTCCATATAGGAACTTTGGATAT
TTAAAGAAAAATGTAATTTGAAATGAAAAGCCCTTATAAA
TCCCTTTATACATATTAGTCATTATAACAGTAAATGAAAT
GAAGAAAAAGCCTTTGGTCTCACTCTTCTGTGCTGATCTC
TTTAACTCCTGAATATCCTCAATTTGATGAGCCCACTATC
AAATGAGACTGGATAGTTATCAGCACAATTGATTCATGGG
GTTAAGATGTTTAAATCTCCTTCATATTTAAAATGATCAA
TTTTAAACTTGATGATGTTTCTTCTTCTTAGTTCCTGGTA
AGCAAGCTCATCTTAGTGCTAATGACAAGTTCCGATGTTA
AAAAAATCTTTATCATTTATGGCTAATTTTATCCTTTGCC
AAATCATATCTATTTTCTTTAAGAGAGCAAAATACATTTC
CTGATTTTAAAGTATTCTGCTTTTAAATATATCTTCACAT
TCCTGTAGTAAAAGACTGCAAAAAAAAAAAAAAAAAAAAA
AAAAAACTGATGTACAAAAAATGAAGAAACATGACCTGAT
TTGACTTTTGAATTTGGATGAATGATCATGGACTGCATGC
CTGCTCTATAGATGTCATGCACCTGATAAAGTGTCGCATA
TTTGTCCTTCTTAGTTTATTTACCCTCAAGTCGCCACAGG
TAGAAATGAGGTTGTCAAACCAGGAATTTAGTTTCTCAAG
TGGAAATTGCATTGAATGATACTCCTCAATGTAATCTGCG
TGTTCTTACCCATCTGGAGTTTAGATAATGCAGACGAGTC
ATTTTCTGGTGCTTCTCTTTTCATGTGTTTTATTTCGTAC
CTTTTTGTTTACATGGAACTTTCTTGAATGTTTGCTAGAT
GATCAACTGTCACCTCTTAGTACAAAGCCATGCCAGACAC
TGAACCTACTCTGCACTCTAATGAGAACAATCCGGAAAGG
ATGATTTTCAAGGGAGAGTGACCTCTTCCTGGAGATCTGA
GGTTATGTTACAGTATTGTGGAGTTTTGTTGCTTAAAATT
CTCCTCCTGTCCTCACAGGCAATTTTGCTAGAGTTGCAGT
CCTCACATTTGAGAGAACTGTCAAAACTCTAAGACATAAA
TTTTAAATAACTCATTAATAATTGCATGTGAATCCTCCAG
TAATGTATGTACATGAGCATACTTTCAAAGACGTTCAATG
GTGCTGTAAATAAAATTTTTTTAAAAAATAAAAACATGAC
TGAGATATGTCTGTGGCAATTAAACAGATAACTCAAAGTA
GCAGAACTCATTTTGTCTTTGTCACTTACACTGGTAAGTT
TATTATTCAGTAACTCCTTGGATTGGTTTTAATAATTTGG
TCCTATTTCTGTTTTTCTGTTTTGCTAGTCTGCTTCACAC
CCCTTCTTCTGTCACTGAGGCTGGAGTGCAGTGGCACCAT
CTGGGCTTACTGCCACCTCCACCTCCCAGATACAAGCGAC
TCTCCTGCCTAAGCCTCCTGAGTAGCTGGGATTACAGGCG
CCCGCCACCATGCCCGCCTAATTTTTTATTTTTAGTAGAG
ACGGGGTTTCACCATGTTGGCTAGGCTGGTCTTGAACTCC
TGACCTCAAGTGATCCACCCTCCTCAGACTCCCAAAGTGC
TGGAATTACAGGCATGAGCCACCACAGCCCCGCCCTGATT
TGGTTTTCTAGAAAGACCGATTTGGCCCTGGGCTCTGAGC
GATTTGGCTCAGTAGGCTTCGTGTAGAAGGGAAAGCTGTT
TGGATTCAAGGAAGATAGAGAGGCCTGGCTTATTTTGGAG
AGGGTCTCTGGATTTGAAATCTCTCCAATGGGTTGACTGT
AATCTTTATAAATGTTGGATTAGAGGAACAGTCTTCCAGT
TTTTTCAATTGCTTTTAATCAATTAATTGATTTATCAGCA
TACACTTATTACAAAGTGTGCAAGTGATTCTTGTCTTCAA
GGAGTTTATAGTCCACATGTGAAGTTAAGTAAGGCCATGC
AACTTAGTGGGAGTTTAAGGGGAGCTATGTATAGCCTGTG
ATTGCTGAGATAACCTTGTGCTGGATGCGTTCTGGCGCTC
AAATGTGCACATTCCAAACCCTGGGTAGTGTCTGCAATAA
AAGGGGGCTACACGACATTTCATGACCATCAGTTTCTTTC
AACAATAAGAGTCTGTAGCATGAAGCAGAGGACTGAACCC
AGGAGTTACAGTACAGACTCTCTATTCCACAGAGAATCCC
ACCTACCCTCTGTCTCCTATCCTGCAGAATATTTTTTTCA
TACCACTATTATGTTGTAACATTAAGTTATGCATTTACTT
ATTTTCAGTCTCTCTCACTAGATAAGGCTTTATATGATCC
ACCACTGTGTTCTTCAGCCCCTATCACAGCACTTGGAACA
GTACCTGGCGCATAGTGGTAGCTCCATAAATATTTACTGA
ATGAATGAATGAATGAATGAATGAAACAAACACAAGAATG
AAGGAAAATTTCAACTCTTGGTGTTAGTTGTTACAGGCTT
TGAACAAGTTCTATAACTTCATTGAGCTTCAGTTTTCTTA
TTTATAAATGAGGCTAATGATGAAAACCTGTGGTACCTAC
CACAGGGTTGTAGGAATTAAAGGAGATGATGCATATGAGA
ACAGATTTAAATGTCAGTGGATCTTATTCTTTCACACTTT
CAATCTGGCATTCATATTTTTCCTGTTCTTATCCTGCCTC
CTGCCATCTAGGTAACTCCATTTTGTCAATTAATTAAACA
TCAATGCTAAACAGCACTAGATGGTAGTATAAGCAACATG
GGTGAAAGTGAAGAAGAAAGAATGAAGAGTCAAGGACAGC
TTCACAGAAGCCTTGAAATCAGCCTTGAAATCAGCCTTGG
AGTGGTTCAGCGAGTGGAGAAAAAAGGAAAGGACCTTCCG
AATTGAGAGCTTAGTTTTAATTCTTTAGGCAATCGCCCTT
AAAGCGTTGGTGGGAGGAGTGTGAGAGGGCAAATTGGGGA
AATGCCAAGAATAGAATATTTTCAGAAGACAATTTTCTCC
AAAAATCTTCCTCAGCTGCTCTATGTTGCTCTGTACAGAG
CGTTTCACCTGACACGCACGGAGCCAGTAGCATCTCCAGT
CCTGCCCAGGATGCTGAGCTCCATCGGTGAAGGACTCACT
GTTGTTAAGTCAAGTTTAGCCTAAAGCTGCCTCCTTACAT
ATTTAACTTCGGCCTAAAGGTTTCTCTGTACATCATGAAC
TATAGCTACTGGAAGTGGAACCAGATTGTAGCCCACACTT
GGGCCAGTCACTGAGTTTTGGCCCATCAAATGTGGCTCTG
TTCCCAGGCTGCACTGCAGTGCAGTGGCCCAATCTTGGCT
CATTGCAACTTTCGCCTCCCAGGTTCAAGCCATTCTCCTG
CCTCAGCCTCCCAAGTAGTTGGGACTACAGGGACAGGCCA
CCATGCCAGGCTGTTTTTTGTATTTTTAGTAGAGACAGGG
TTTCACCATGTTGGCCCGATGGTCTTGAACTCCTGATCTC
AGGTGATCCACCCACCTTGGCCTCCCAAAGTGTGATTACA
GGTGTGAGCCGCCGCGCCCGGCCTATCCTAATTTTAAAAT
CAGCTTTCCTTGACTCTTCTCTGTTCCCTTCAGTGGGAGC
ATGCTGCCCCAGATTCCCCATTACCCCCTGGCTTATCCCC
ACAAACCAGCTCAAACCTTGCAGCCATGTTTAATGCTGCC
TTTACTCTTATCCTATGTCTAACTTATCATTATGCTCAAC
TGATGCTCCCCGCAAAGTACTACTCATGTCAGCACCTCCT
TTCCATTCCTGCCTGTTCCTCAGGTTCAGCTGTATCACCT
CAGCCTGTACTGTTGCAGGAGCCTCTCGGCCAGCTCCCAG
CCACCCCTAAACTTCCTCTTGTCAACCCTCTTGCTTCCCT
CTGCTCCAGGAGGAGGGACAAACTCCCTCAGCCTGTCACT
GTGGTTTCCTTCTCACCCTAGCACCCCCCAGGGTTTATCT
TCTTTAGCAGACAAGCAGAGCACAAAGATACCTAAGGAAG
TTAGAATGTGAGAGGGTGCAAGGATGCTTTTTCTCTGTAG
GCTAGAGAGTTCTGTAAGAGCTGGGGAGAGAGTATTGTAG
AGTAGTCTGTTTCTTCTATGCCAAAAGTCTTTCTTCTTTT
TTTTTTTTCTTTTTGATTTTTACATTACACTTACCAAGTT
ATTTCTTTTCTGGTTTCTCTTTCTGGCTGACTTCCTTTTC
TATGTGAGTGTGTCATTTTGCCCCAAAGCTGACTTCCTGT
GGATGACCAACTGCAACCTTCCTTGACTAGTGTCCTGATT
CCAGAGCACACTCTGATATTGACATATCCCATGAGCGTAA
GCAGAGCCATGGCCTCTCTCATCTTGTGTGAGGCAAAAAA
ATAGGGTGGACTTTCTTTTGTCTCATATTTTCACCACATG
GTCACATATGTGGCTGTGACATAATAATGAACTCCAATAT
ACAGCCAAAATATGTGGCACATTGCACGATTCTTTTAGGC
TTGAAGATGCAAGAGTAAATTTGCATGGGATTTATAACCA
CAGGGCTGGGTGGGGACGAGGTGAAGGTGGGGGAGCAAAT
TGTCCCAGTGGCTAAGGTCGATAGAGGCTTGCAGTGGTGC
TGATAACAACCAGGTCTCCTATCTGCCTCAGAAAACTGGG
ACCAAAAGAAGACCACGAGTCTGCAGATGTCATCTGATGC
CCAAAAGCATTCAGAAAAAAAAACTGTTGACTCTTCTGGA
AGGCGTGATGGTTGAGAATGTTTTATAGTATTTACTTTCC
ATTGTTAAAAATTGCACTATTGGCTGGGCACTGTGGCTCA
CGCCAGTAATCCTAGCACTTTGAGAAGCCAAGGCGGGTGG
ATCACTTGAGGTCAGGAGTTCAAGACCAGCCTGGCCAACA
TGGTGAAACCTCATCTCTACTAAAAATAAAAAAATTATCC
AGGCGTGGTGGTGGGCACCTATAATCCCAGCCATTCGGGA
GGCTGAGGCAGGAGAATCGCTTGAGCCTGGGTTGCGGAGG
TTGCAGTGAGCTGAGCTGGCACCACTGCACTCCAGCCTGG
GTGTCAGAGAGAGACGCTGTCTCAAAAACAAAAACAAAAA
CAAAAACAAAAAAATTGCACTTTATAACACTTCCTGAATG
GGGAGACATGACTTGACCCATGGTATGACTAATCTTAAGT
TATAGGAAAGTGTTTACAGAGAGATTTTATTATAAAAATC
AATATATGCTATGAACTGTAGTTTAAGGTTTAAACATTCT
GGTCTTGAAATCTGCCTGCTTTCAAATCCTAGCTCTACTA
TTTGTTAGTTATTTGACCTGTGAAAGTAAATTGCCAGAAA
ATTTAAAAAGTTCTCTGGGCCTCATTTGTGCCATGTATGG
AATGGAGGCAATTAGAGTTCCTGCCTCATGAGATTGTCGT
GCAGACTAAAGGAAATGACCCGTGCGGAACGCTCAACACA
GAGCCTGGGTCTCTAAATGCTCTATGAATACTATTAACAA
ATCTTCTTTAAATGCCAACTTTAATTAATAAGTAAAATTT
GAGCCAGAGTTATTCCAATTGTTAACTCACTACACGGGAA
ATGTCAAAAATATATGGTGTAGATTAGCCTGAGTGTCAGC
ACCCAGTTAGATTTGAAATGGCAGAGGCTGTATTACATGC
CTTTACCAAAGAACTATACAGACCTGGACGCAGAACCCTG
CATCTCCACCCCCAAATTCCAAGGGCCCTTACTTCTAAGA
AAACACAATTCAATGCTGAAGGGCTTCATCAAAATACCAG
GGCTTGATACAACAGGACCTCACCTCCCAGCCATACACAG
GTGGCATCTCGAACAGTAATGTCACTGCTAGAGGGCTACT
GAGTCCAGAGTTCCAGTCAGAGGCAGCGAAGGCTTCAGCT
GACTCTGGGTGAACCTCCATTCTGTCAACGCCTTCCAGCT
AGAGACGAACACACCTGTGGTTGAATGAGTTGGGTTTAAT
AATTGATGCCAAGAGGAGAAGGTACACCATGGGGAACTAT
GGGGCATATCAGCAAGAGGGCGTTCACAAACTTATTTGAG
GATTTGGGTTCATGTTAGGTGATTATGGGGGAGGATTAAA
GGAAATGACCCGTGCGGAACGCTCAACACAGAGCCTGGGT
CTCTAAATGCTCTATGAATACTATTAACAAATCTTCTTTA
AATGCCAACTTTAATTAATAAGTAAAATTTGAGCCAGAGT
TATTCCAATTGTTAACTCACTACACGGGAAATGTCAAAAA
TATATGGTGTAGATTAGCCTGAGTGTCAGCACCCAGTTAG
ATTTGAAATGGCAGAGGCTGTATTACATGACTTTACCAAA
GAACTATACAGACCTGGACGCAGAACCCTGCATCTCCACC
CCCAAATTCCAAGGGCCCTTACTTCTAAGAAAACACAATT
CAATGCTGAAGGGCTTCATCAAAATACCAGGGCTTGATAC
AACAGGACCTCACCTCCCAGCCATACACAGGTGGCATCTC
GAACAGTAATGTCACTGCTAGAGGGCTACTGAGTCCAGAG
TTCCAGTCAGAGGCAGCGAAGGCTTCAGCTGACTCTGGGT
GAACCTCCATTCTGTCAACGCCTTCCAGCTAGAGACGAAC
ACACCTGTGGTTGAATGAGTTGGGTTTAATAATTGATGCC
AAGAGGAGAAGGTACACCATGGGGAACTATGGGGCATATC
AGCAAGAGGGCGTTCACAAACTTATTTGAGGATTTGGGTT
CATGTTAGGTGATTATGGGGGAGGATTAAAGGAAATGACC
CGTGCGGAACGCTCAACACAGAGCCTGGGTCTCTAAATGC
TCTATGAATACTATTAACAAATCTTCTTTAAATGCCAACT
TTAATTAATAAGTAAAATTTGAGCCAGAGTTATTCCAATT
GTTAACTCACTACACGGGAAATGTCAAAAATATATGGTGT
AGATTAGCCTGAGTGTCAGCACCCAGTTAGATTTGAAATG
GCAGAGGCTGTATTACATGCCTTTACCAAAGAACTATACA
GACCTGGACGCAGAACCCTGCATCTCCACCCCCAAATTCC
AAGGGCCCTTACTTCTAAGAAAACACAATTCAATGCTGAA
GGGCTTCATCAAAATACCAGGGCTTGATACAACAGGACCT
CACCTCCCAGCCATACACAGGTGGCATCTCGAACAGTAAT
GTCACTGCTAGAGGGCTACTGAGTCCAGAGTTCCAGTCAG
AGGCAGCGAAGGCTTCAGCTGACTCTGGGTGAACCTCCAT
TCTGTCAACGCCTTCCAGCTAGAGACGAACACACCTGTGG
TTGAATGAGTTGGGTTTAATAATTGATGCCAAGAGGAGAA
GGTACACCATGGGGAACTATGGGGCATATCAGCAAGAGGG
CGTTCACAAACTTATTTGAGGATTTGGGTTCATGTTAGGT
GATTATGGGGGAGGATTAAAGGAAATGACCCGTGCGGAAC
GCTCAACACAGAGCCTGGGTCTCTAAATGCTCTATGAATA
CTATTAACAAATCTTCTTTAAATGCCAACTTTAATTAATA
AGTAAAATTTGAGCCAGAGTTATTCCAATTGTTAACTCAC
TACACGGGAAATGTCAAAAATATATGGTGTAGATTAGCCT
GAGTGTCAGCACCCAGTTAGATTTGAAATGGCAGAGGCTG
TATTACATGCCTTTACCAAAGAACTATACAGACCTGGACG
CAGAACCCTGCATCTCCACCCCCAAATTCCAAGGGCCCTT
ACTTCTAAGAAAACACAATTCAATGCTGAAGGGCTTCATC
AAAATACCAGGGCTTGATACAACAGGACCTCACCTCCCAG
CCATACACAGGTGGCATCTCGAACAGTAATGTCACTGCTA
GAGGGCTACTGAGTCCAGAGTTCCAGTCAGAGGCAGCGAA
GGCTTCAGCTGACTCTGGGTGAACCTCCATTCTGTCAACG
CCTTCCAGCTAGAGACGAACACACCTGTGGTTGAATGAGT
TGGGTTTAATAATTGATGCCAAGAGGAGAAGGTACACCAT
GGGGAACTATGGGGCATATCAGCAAGAGGGCGTTCACAAA
CTTATTTGAGGATTTGGGTTCATGTTAGGTGATTATGGGG
GAGGATTAAAGGAAATGAGGCTTTGCTTTGGATTGGATGC
CGTCAGCAAGTGGGGATAACTCTGACTAGGTATCTTAATA
AATCCTATCTTTAACGGAGGCAGGGAGGAATGAAGCAAGG
CTCAAGTTTTAATTGGAAGCAGTTGTCACTTTTTTTTTTT
TTTTTGAGACAGAGTCTAGCTCTGTTGCTTAGGCTAGAGT
GCAGCGGCAGGCCCATAGCTCACTGCAGCCTCGACCTCCT
GGGCTCAAGTGAGCCTCCCACCTCAGCCTCCTGAGTAGCT
GGGACTACAGGATTGGACTACCACTCTTGGCTAGTTTTTT
TGATTTTTTTTTTTTGAGACAAGGTCTTGCTATGTTGCCA
GGCTGGTCTTGAACTCCTGAGCTCAAGTGATCTTCCTGCT
TCTGCCTCCCTCTGCAGTGGCTCACACCTGTAATCCCAGC
ACTTTGGTAGGCTGAGGCTGCTGTCACTCATTTTATCCAG
GGTGGGGTCTGGTATTTTAGTGATTTGCACAGTGCTCTTG
TTTTTGTCTGTGCTTAGACAGTATTACAGAGTGATCTTGT
TTCTCACCCCACTTCATCACAGTCACAGTGGCCTCTTGTC
TGGTGCTGGTGTTCTGAGAGATGGTTTGTGCTCCACAGGA
GAATACAATGGCTTAGCTGTGAGAGCCAGGCCAGTCCCAC
CAACACCAAAGTCTTGTATAGTATCAGTTTCCAGATGCCA
GGGGTGTACTTTTCTTTTTATTATGTTCTTAGTACTTAAT
ATATTTGTGGTACATTTTAATGAAGCAGGCTATATGCATT
GAAATCCTGGCTGAAAGGACACTTAGAAGCAGTGTGACCC
TGGAAAGTTACTTCACCTTTTGAGGCATCAGTATCCTCCA
CGTTTTATATGTGAGGTCTATACCTGGCCTCCCAGGGATG
CTGTGAAGATTAAATGAGATAATGCATGTTCCTGACTAAT
AGTGATTGAAAAACTTAGCTATTTTTGTTGAGTCCTTCTG
TATATTTTGGCCTCCATGGCTTTCTGATTTTAAGACATGG
ATCAAATGCATTCTCTCTCTCCTTTTTTTTTTTTTTTTTT
TGAGACGAAGTCTTGCTCTGTTGCCCAGGCTGGAATGCAA
TGGCATGATCTCGGCTCACTGAAACCTCCGCCTCCCAGGT
TCAAGTGATTCTCCTGCCTCAGCCTCCTCCGAGTAGCTGG
GACTACAGGCACGAACCACCATGCCCGGCTAATTTTGGCA
TTTTTAGTGGAGATGGGGTTTCACCATATTGGCCAGGCTG
GTTTCAAACTCCTGACCTCAAGTGATCTACCTGCCTAGGC
CTCCCAAAGTGCTGGGATTACAGGCGTGAGCTACCGCATG
CAGCCTGCATTCTCTCATTTTACTTCATTTTATTTCCTTG
CATCATGTGAGTTTTTTTTTTTTTAAGTTTTAAGTATCAT
GATCAGAAGGCCTGCCAGATGCATAAGGTTATTTCTTTCT
TTGTATTGACTTCTAGGAAATAATCTTATGTTACTGCAGC
CATTACTGTCGTGGTTACTGCTATGACGATGTCAAACAAC
AGAGCCAGAGAGAGTCCAGCCACAGTGCGCATCATAGCAC
GGGAGCTCACACCGCTTGTGAGGGATCGGGTGACCATCCT
GGCTATCTGCTCATCAATGAATGTTTGTTGAACACATTGA
ATGTTGTTGAATTCATTGAATGAATGAATGAATGAATGAA
TGTAAACAGTGAAGCTTAGTTTACTTCTCATCTCACATTC
CATCAAGCAGGTATTTTCTTTATTCTTCGATATCAACATT
CCACTGGGGCTTTGCTGCACAGTTATTGAGTGATGCTCAA
CACTTCAGTGGAAAGAATGCTACAAGTGAGTTATCTGTGG
TTCCCAAGAGGTGACAACACATAGCAGGGCAGGCCTCCTA
TCTCCCCTTTACGTGGCCCGGGACTCAGGCTACCACACCC
ACATCCATTTCAGGCCATCACATTTGGAACAGATGTTTTT
AGCCTCTTTGCTCATTGATAAGAAAGGATTCTTTGTTTTA
TTTTGGGGCTCCGTGATATCTCCTGCTTTCCTTTGTCACC
TCCCTTTATATGTTCTTTTTGCCTTTCTTAGATCTTTTTT
TATTACTAAGTGGCAATAGAATGAAAGAGTGCAGGAGCAA
GTAAAGTGAGAGAAAGCCAAATCTCAGAGGAAAACATGTT
TAACAAAATAACCACATATGGTTTGTTCTTCAACTTGCTT
TTAAAAATTAACAATATATTCTGGTGATCTTTCCCAGATA
AGACATAAAGATTTACCTCATTTTTAGTAGCAGTTATATA
GTATTCCATTATGCAGCCATATCAACTTAAATATCTACTC
TCTTGTTGATAAATTTTACTTCCTTTAGAAAATCCTATAA
GCTTTAAGTACCATTGGCATAACTCTGACACTTTCTGGTA
TTAGGCATGTGTGGATTTTGTCTTAATGTCCTTAAAACAC
TTCTTCTTTATGCTTTTTGCTCTCTCTGTCCCCAGTTTCC
TATAATGAGTATATACTACTTATATAATATCATGAAAAAG
TTATTTAAAAATAGTATTAATCTCATAAATATTTTCTTGA
GTTCTGATTCCAATGGCACTTATTGCTATTACTAATCCAT
TTAATATTTGATTATATGTTTGATATCTTCAAATCAATAG
CTTTTTTCTTGAGAATACAAAATATATAAATAATAATAAA
AATAACAATAACATTGACTCAGTACCTCTATGTGGGAGGT
ACTTGACTTGTACATATGATCTCATTTAATCCTCACAAAA
CCCCTGAAGAGTCGGTTCCCTTTTTACTAATGAGGAAAAT
AAAGCTCAGAGAGCTTATTTTATTTTATTTTGAGACAGGG
TTTCCCTCTGTCACCCAGGCTGGAGTGCAGTGGCGTAATC
TTGGCTCACTGCAACTCTGCTTCCTGGGTTTAAGCTATTC
ACCTGTCTCAGCCTGCCAAGTAGCTGGGATTACAGACATG
TGCCACCATGCCCAACTAATTTTTGTATTTTTAGTAGAGA
CAGGGTTTCACCATGTTGGCCAGGCTGGTCTCAAACTCCT
GACCTCAGGTGATCTGCCTACCTCGGCCTCCCAAAGTGCT
GGGATTATAGGCGTGAGCCACTGCGCCCAGCCAGCTCAGA
AAATTTAAATGCATTGTTCAACTCAGTTACAGTGGAGCCA
GGATTAGAACCAAGCTGTTTTTGATTCCAGTGCCTCTGCC
CTTTTCACTATTTTGTGATGCCCTCCACTTCAGAATCTAC
TGAAGTCCCCAACACAGGGATGGACACACAACTTATGTTT
AATTAAAACGTGTTGGTTTAACTATTACTGAAGACAATAA
CTTTCTCTATAGTCATAACCTGGTCAGCATACCCAAGCCA
GTCTTCTCAAAGACCAATGCTATATGACATGTCGTGACCG
GTGATGCTTCTTTTTTTATATTATTAGCCACTGGATTCTC
TTCAGCGTTTGGCCTTGACACATCATGACACGGAAGGAGA
AAAGCAAACTGGGGAAAAGGTGAAGTGGTTTCTTGAAGCA
GTAACGTATGGTGGAAGACAGAGGCCGAAGCTCAGTAGAT
CCAAGGGAATGATTCCTACAGAGCTGAGGCTATTGATTGG
TATTGAAATGTGGGGTGCCTATTCGTTGTCACCCTTATCT
AAAAGTTGTTCATTAGAATTCATAATTGCCTTGTCATAAA
AGAGGGCTTGCATTTTGAACTGCTGGGCAAGCGAAAACTC
TGGACTTTTTAATGTTTTTGAACAGCCTACTCCTTATGAA
AGCAACCACACCTCATGGCGATCTCATCAGGTCTCTGGAA
GGCAAGTCATGCATTTAGAGGCAGGTCACGCAGCAGAGAC
GTGGTCTTCCCTCTTTCTCCACAGTGCTCTTCTCTATGAC
AGCTCTAAGTACTTTAGATATATAGTAAATCCGTCCTTAA
CTACAAGTTCTTACTCCACTAAATTCTAACATAAGAAGAT
TTACTTCTGTATACCTTTTCAATAGCTGGGAGAATTTGGA
TTCTAGAACATGCAAATTGCGTGTCAACTCCCGCGAGGGT
AATTTGGAAGAACAGGGAGCTAGGTATTTGGAATAGAGAC
AAGGATATAGTTGACAGAGCAGAATTAGAGCCCTTTGCAT
GGACTTCTTAGGAAAGATAAAAGCAAATGAGGGAAATGAA
ACTTTGGCCTTGGGACTGCATGTGCGTCAGAGGAGCCAGG
AATAGCAAGGTCAGGGACTTTGAAATGCGGAGACCAGGAG
AGGGGCTAAGGGGATAGAAGGCTAGATGTGTGGCCTGGGG
TGAGACTGAATGGTGAGTCCTGGAAGTTAAGGGGTTAACA
CAGCCATGTGTTAACCTTGGAGAAGCATTCAACATTTGGC
TCAGAAAAAAAGCACATTGCAATATGAGGACTATCTGTTT
AAGAAAACAACTCAAAATGGACCAACAACTTATTTTCAAA
ATTAGGGAGATCATGGACCTTTTCTAGCAAGCAAGTGATG
ATAGCATGAAAAAACATGGCACCTTTATTAATTATTTACA
ATGTATAACTATTATTACTATCGCTTACATTTTGCACTTT
CTTTGTAGATTTATTTTCGTGGATGTATAATATTTACTAG
GCCATTTCATTCTCACCTTTGCCTTCAATTGAAATTTCAC
AAATAAGGTTTTAAGTCCTCTTCTAGTCCCACATTGGAAA
GTTCTCCTATCCGGGAACTTTTTAGATACCCAACACCATT
GTTCAGGGAGAGTGTTCTGTTTTATGAATGACTAGTAATA
ACATCAAAGGATGCAAAAACGACAACAAAAAATAGGCATG
GGTACAAAAGAATAACCAAAAATGCATATTTGCCATATTA
ACTTCATTTAAAGACGTTCTGAGGATGCAGCCCTCACTTG
AATGAAAAGGTAGTTTGCACTGAGCTGAAACATTTAACTA
TAACAAAATTTGTTGTTGGGCTACTTAGATCCCATTCTCA
ATTCCCTTTTCTCCTGCCTGCCTCCACTGTAAAGGCTGGA
AATGCCACCTGCTTACTGTCCCAGCTTCACGTGCAGTTCG
GGATTCCCATATGGCAGTTTTGGCTGATGGCGAGAATGCA
GGAGTTTTTAGGTTTTGGAAAGAAAGAGTGCTGGGGAGGC
TTTCATTTTTTTTGTTCACAAAAAGAAGAGATATAACTCT
CATTTCCCTTTCTCTCTTCTTTTTCACTTGAATGCAGATT
ACATGCACAGAGCTATGATAACCATCTTGTGACCAAAAGA
AAGGAAAAGACAAAAAAAAAAAAAAAAAAGAAATTGATCA
CAGGAATACAGTTTGCGATGTTGCTGGGCTGTGTAACCAC
AGTCAGCAGCTGCTGATCTCTAGGCTTCTTTTCAAAGGAG
AAGAGTAAACTTGTACTCTTTTAAATACATTGTTAGAAAG
TCTTCTGTTACTTGCAGCTAGAAGCATTCCTAACTGATTC
ATAGTATTGTAATTTTTGTATTTCCTCATTGGCAAACATG
AGTCTGTTCATGGAATTGTATTACCAATTGATAGAGCCTG
TGGGGAGTGTATATTGTTCCAGCCTTGTCTTTAATTCTTA
CGGATTCCCAAGTCATATTTCTTTTTTCTTTTCTTTTCTT
GAGACAGAGTCTTGCTCTGTCACCCAGGCTGTAGTGCAGT
GGCATGACCTCAGCTCACTGCAACTTCTGCCCCCTGTCTC
AGCTTCCCAAGTAGCTGGGAATTCAGGTGCACGCCACATG
CCTGGCTAATTTTTGTATTTTTAGTAAGACGGGTTTTCAC
CATGTTGCCCAGGCTGGTCTCGAATGCCTGACCTTAAGTG
ATCCACCCACCTTGGCCTCCCAAAGTGCTGGGATTACAGG
CCCAAGTCATATTTCAAGAATCACAATATTTTAAATTGAT
ATCCATATTATATATCCATATTATAGGCTGTTTTATCTAT
CTAAAATCATTTCTCTGTGTTTTATATTGAAGGAGACAGA
GATATTTTGTGAAAGTCAGGGAAAAATCTATCTATGTTCA
AGAGTTTTTATAGCCTCATTAATACTTGGGGCTAAACAGC
ATACATTGTCATCTCATACTAAAACTCTGATGCAAGGTGG
CGGGCCGAGTTCCATCCACTTTACAGGTGGAGAAATGGAC
TTAAATAGATTAAAACTATTATGCAAAATTTTACTGCAAA
TCAGGCTTGAGGGGAATAACAGAACATTTGCATTATATTA
GGAAGCCTCAAGTATTTTCTTAATTTTCTAAGTTCTTAAC
AAGTGCCACAAGCCCTGGATTTATTTTGCCTACTTAATAC
ATCTTTTACCATGTGGCCCTATGTCATCTCCTCCCTTTCT
GCCTCCCTCCCTTCCTGTCTTCCTGCCTTCCTGCCTTCCT
TCCTCCCTCTTTCCCTCCTTCCCTCCCTCCCCACTCCCTC
CCTCCCTCTCTTCCTCCCTTCCTTCCTTCCTCCCTCCCCC
CACCCTTCCTTCCTCCCCCCCCACCTTCCTTCCTTCCTTC
CTTCCTATTTTAATTCCATCCTTTCAACTTTTGTGTAGCC
TGTTTTCAATCAAGTTTATTGTAAATCCCATTTTTTTTTG
AGAAGTAAAAACTTAAAAAGAAGATTAAATGATTGTCTCT
TTGAGAATCAGGTCTTGAGTTTCTCTCACCCATTTAGGCG
ACTTCTCCTTTTTCTTCAGATGAAACAATGAATTTCTATT
TTGCTGTCACATTTTGGATGTGGAATCTGACTTTAGAGAA
AGAACCCCTGGTTTTTGAGTCTTGGGCATGTCTTTTCAGC
CTGGGCCTTCTTTTCTCCCTGTCAAATAAGGAAAGTGGGC
TGAATGATCTCCTTTCCAGCACGTCCACCCTAGGATTCCA
TGGTTCATGCTGTGAGTTTCCTGGCCTTATTCTTGAGAGT
CTTGAGTGTTTCTTGCTCTTCTGCTGTGTTATCCTTCTCT
GTTTGTACAGCTGTGGCACATGATGAGTGTTTTGATTTTA
TTCTTGGCTAACTGTATTTCCCTTTAGCTTCCTGCTGATT
TGTTTGTTTGTCTAAAGATTTTTTTCTCTTACATTCTTTG
CCTGTGTTCTTGCATTGATTCTTTCTGGACTCGTATCCCA
ATTTTAGTTCCATCACACAGGACCTGTTTGTGCCCCCACT
GTCAGGAGATAGGCCTAAGGTCTGTTTTGAAGGCTACTTG
TGTTCTTTCAGGACCTGCTCTTCCCACGAGATAGCTGGGT
CCATGGAAACAGGAACCTTGCCCAAACTGGTTTTTCTTTC
CTTTGCTAAATGGTTTTGGAATCTGTTCCATTGTATTCCA
TTTCTCCTCTTTGGTTTTCTTTCCTTTTTCTCATTTTGCG
TAAATCTAGTAAGCTTGTAACTACTATCTATGGATTACCT
TTAAGCTTTAAATATCCAACATTCTATATTCTCTCTACTG
GTAGAAAACAGTCTAGTGTGGGGTTATATTCTCAAAACAG
AACCTGTGTATGAGAGATGAGTTTTAGGTGATACCTGACT
GAATATCTTTTCTTTGAATATTACATACTTATTTTAATGT
TTACGGAAATATAGCTATCACATCAAACTTGTAATTTCAT
AGTTACATAGTTAAACCTCCCCCCTTTAATACATTTACTG
ACATAGCAAAAGCCTAATTTAAAAGAAATTCTGAAATAAT
GCTAATTAGCATGGATTGAACACTTACTACAGTGCATGCA
TTACACATATTAATTCATTTAATCCTCAAAACAACCCTGA
GGTAGGTACTACTGTTTACCCCCATTTTAAACATAAGGAA
ACAGGCATAGGTCAAGTCAGTTGGCCAAGGTCACAAAGCT
AGTAAGAGGCAGCACTGGGACTGGAACTTAGCAGGGGTGA
CTTCGGAACTACATTCTACCCACTAAACTCTGATCCCTCT
TAAAAAATCCTGTATGTGGTACATGATTTTGGAACAAATA
ATGAAGATAGTATTTGAATGATTGAAATTTAGAAATAACT
TATGTAACGGAAAGCACATGGGCTTTGAACTTAGACAAAC
CTTAAATGCTAGATCTGTTAACTGGTCAATTATGTGTTTC
TAGACACATCACTTAACCTCTATTAAAATGCCCATCCCAA
GTTTTTTTTTGTTTGTTTTTTGTTTTTCTGAGACGGAATC
TTGCTCTGTCACCCAGGCTGGAGTGCATTAGTGCAATATC
GGCTCACTGCAACCTCTGCCTCCCAGGTTTTAGCAATTCT
CTGTCCCAGCCTACTGAGTAGCTGAGGCTACAGGCACATG
CCACCCACCTGGTTAACTTTTGTATTTTGAGTAGAGATGG
GGTTTCACCATGTTGGCTAGGCTGGTCTTGAACTCCAGAA
CTCAAGTAAGGCTCCCACCTCAGCCTCCCAAAGTGCTGGA
TGGTTTTTTTTTTTTTTTTTTTTGAGCTGGAATCTCACTT
ACTCTGTCACCCAGGTAGAGTACAGTGGCACAATCTTGGC
TCACTGCAAACTCTGCCTTGTGGGTTCAAGCGGTTCTCCT
GCCTCAGCCTTCAGAGTAGCTGGGATTACAGGCACATGCC
ACTATGCCAGGCTAATTTTTGTATTTTTAGTGGAGAAGGG
GTTTTACCATGTTGGCCAGGCTGGTCTTGAACTCCTGACC
TCAAGTGACCCACCTACCTCTGCCTCCCAAAGTGCTGGGA
TTATAGGCAGGAGCCACCGTGTCCGGCCCCTATCGTAAGT
TTTAACACATATGAATTCTCTCTTCTTTCTGTGAATCTCA
GTCTTTTCATCTGTTAAAAAATCAGGATCCGTGACTATTG
AGAGGTTTAGAAAAAGTTATGGTTGTCAATATATAGTAGG
TGTCTACCAAAAATACACATGAATGCCTTCCATTTTGCTG
GCCTCTTATCATTCGTACTTTGGCATTTAGGATCTCCAAG
TGCTTTAAGAAAAGATCTCTCTCTCCTATTCCCCTGTTTT
GTGACCAAAACAGGGTCAGCCTGGTGAATTTCTTTGATGC
CAGTTTCCCCACTGTGGGGAAGAGCACAAAGTACCGAATA
AGCATAGCCAGGAAGAGAGCACATTTCTTGTGTGGAGCTG
AACTGATAGGAAGGGGGTTGTATCTCTATTAGAAAAGAAA
CGGGGGTGGGTTACCTTTTAGGGTTCACGTGGATAGCTTC
TGAATTGGTTTGGTCACTATGTGGGTCATCATAAAGAGGT
TGTGACCTGCAAGATGTGACTGTGGGTGAGGACAGCTGTG
GTTCAAAATGGGAAATGCCTACAGCAGCATTCTAGTGGTA
AAACATTTCCAGATTTTACAACTTTGAACTTATTATCCTA
TAAAGAATAATATAAATGGCTCCAGACTGTTTACCCAAAA
GTGATTACAATGGCGTTTGATAAAGATAAGGCTGTTTCAT
TCTTCACAAATGATTAAACCTCTGTGACGAATACATGGTC
AATTGCATTTTAAATACAGGGGTTGATTAGTTAAGAATTT
TGAAAATAGCCAGATGCCCTGATACGATAACTGAAAATAA
CATTTCATGCATCTTAGTTGAAAGGGCTTTTTTATAAGCC
CATCTCCTCCTCCATGAATGTATGTGCCAGTTTTTTTTTT
TTTTTTTTTTTTAATAATTCCACATTCTTCTTGACTTCTT
CCATGATGTAGGGAATGCAGAATTAGTGTCCAAAGCTCTA
CACTCAAGTTTGTGCCCTTCCATTTAAGGCTGCTGGGTGA
CTTTGGGTATTTATGAAACCATTCTGGACCTGAGTTTTTT
AATAAATAAATGGAAGGGGTGAGATCTGCCCCTGCCTGCC
TTCCAGGTTAAGGTGGGGGTTATCAGGTAAGATACTGTAT
GTGAAAGTGTTTTTAAAAGCTGCGAAGGGCCATAACATGC
AGTGTTTTTATTCTCTATGTCTTCTAACCAGATGCCAGGT
CATTTTCCCCTTCCAAGTTCCATGTGCCTTTCCTGATCTC
TTCTCTGAAGCTTATCTCCAAAATCTTACAGGAGTTAGAG
TCTGGGAGATTCTGCTGTCCAGTTTAAGCCTTGATGGCTC
CTTGTTTGTTTATTTTTTGTTTTGTTTTGTAAACACAACA
TGAAACCTCATTAATTTTGGGGCAAGCTAGTAAAAATCTA
CAGGGAAAAAAGGGTAATTCAAAATGCTGGCACACTGTCT
CATTATGTTTTTCCATTATAGCAAGAGTTTTAAGTGCCCG
TCATATGTACTCACCGATGTTAGATGAAATGCAAAAGAAA
CCTTCAGAGGATCTTTAGTCCACTGTGTATATGTGTATGT
ATGTTGGTGGTGGTGGGAGTGGGGTGGGGAGGAGAGATGC
TCAAAATGCATGAAGGAAAACTGGAACAGACACTCTTACC
TGAGAGTTCATGGGCTTCATAAGGGGTCCACAGATGGTCT
TTCAGGGGGTCCTTGAAAGCATATGTCCAGATTTGTGCAT
ACGTGCATGTATATATTTTCTGCAGAAAGGACCCATAGCT
TTCATCAGGTTCTCAAAGGATCTATAATTTAAAACAATAA
CAACTTAAGAACCAAGACAGAGAACATGGCCAAGCTGCAG
ATAGTCTGACTAAATGGCATGTAGATTATTTATATGGTGA
GCTTAGTCAGAAAAAGCTTTTCAAAGAATAATTAAGTCAG
GTCCTGAGTCAAGAAAAGTTTCTGCTGGGATCTGCTTGTA
TGTGTAGATATGACTAATTTATTAAATACAACAAATGATT
ACAGTAAGAAGCTGTAACATCTGGCACTTCACTAATTGGG
AAAGCTTTATAAAATTGCATTGGAGGCCAGGTGCAGTGGC
TCATGCCTATAATCCCAGCACTTTGGGAGGTCAAGGTAGG
TGGATCGCTTGAGCTCAGGACTTCAGCCTGGGCAACATCA
GCTATTATGTCTTCAAGTATTGCTTCTTTTCCATTCTCCT
TCTTCTTTCCTTCTAGGTATATTCATATGTTAAATCTTCT
CACTGTGCCTTTCATGTACCCTATCATCTGTTTCCCATCT
CTTTATCTTTCCATGCTTTATTTTGAATATTTTCTTATGA
TTTATCTTCCAACTCATTACTAATCTTTTTAAGTGTATGT
AAAAGCTGTTATACTCTGTCATCAAGTTTTCACTTTTAAT
TATTTTACTTTTTAGTTTTTCAATTTTCATTTGTTTCTTC
AGGTACGTGCATATATATTTTTCTCAGTTCTCTGCTGAAG
TTTTCATGCTTTTATCTTCTTGAACTTGTGAAATTATTTA
TTTTGAAGACTGTCTCTGAAACTATAATAACTGAAGTCCT
TGTTGATATTTATATACTCTAGTTTTTTCCTTCTTGGTTT
TTATTCATGTCACATTGTCTTCTCGTTTGTCTGCTTATTT
TTGATTGTATGCTTCTTAATGTTTGGCAAAATTTTTTTGT
ATAAATAATTTGAGGCTAGACTGATGTTATTTTATCGCAG
AAAGGATACCATTTTGCTTTTCCCAGTTATCCAGGGGGCA
CTAACAATGCTGGATCATCTCAATCCAATGTTACAGACTG
AGAGGATTCTAGCTGAATTGCTCTTCTGTAAGGATCTATT
TACATCTGGTTTACATTTACTTCTAAATGGATCCTGTCAA
GATTCTATCTAATGCAAGTGATGTTTATCAGGTTCACCTG
TTGTCAAACTCTCACTCCAGTACCTGTCTCCCTAAAACTG
CAAGAATTTCCAAAGTGACACGAAACTTCCCAGGAGTTCT
TAGGGACAAGCAATCCCAAACATTGGGCTTACTTTCCTGC
ACCTTCTCATCCCGTATCTCCTAAACTGGTAATTCTGCAT
TTGCTTGATAGTTCTCTATTGCCTCTAAGCAGATTTAAAT
TTCCACTTTTCTAGTTGTCCTCAGCAGAATAGTTGGCCTG
AATGTCCTGGTTTGCGTTTGCCGGAAGCAAAGGTCCTCTT
AGACATTTACATTATATCTTAAGGCACGCTCCTTCTCTCA
CGCTTTCCCTACTACTGGAAGTTAGATATTGCCTTTCAAA
ATGTTCCTGAACTGCAGTTGTCTGTGAAAGTGTTTGCTCG
TAATCTGTTTAGAAAATTGACTTGGCTATTCTTGAATCTT
TATACTATCAAATAAATTTTTGAATCTGTTTATAGGTTTT
CATACACAAAGATATCCTGTGGGGTTTTGATAGAAATGGC
ATTGAATTTTCATAATGTGAATGGGAGATGGCAGATTGGC
TTTCTGAAAACATGGCTGAGACAGAGATCGCTTTGTAGCA
AGGTTCTATGCTGCAGTTGTAGATTTTCTTGGAAGCCCCA
GTCTAGGGCTCTTTCTTGAGCCCTTCTATTGATTCTGTGA
ACAGCTTTCACTCTTTTTTGTTTTGCGTATTTGTATATTT
GCCTTTTATTCCTATGAAATAAGAAAGAAATAAAAATTAT
TTAAATTACCATATCAGTTTAGATTAAGAATTCTTATCTG
TTAGTATAAATACATGTCACCCAACTATTATTGCTTATGT
GGAAATCATTTTAATTTTTTAAATTGTAGTAAGAATACTT
AACATGACATCTACCCTTTCAACAAATACTTAAGTGTACA
ATACAGTATAGATAACTATAGGCATGATGCTGTACAACAG
ATATCCAGAACTCAATCATCTTGCATAACAAACTTTATAC
CTGTTGCAGAGCAACTCTATTTCTCTCTCACCCAGTCCTT
GACAACTGCCATTCTGTTCTCTGTTTCTATGTGTTTGACT
ATTTTTAGATACCCCATATTAGTGGAATCATGAAGTATTT
GTTCTTCTGTGACTGGTTTATTTCACTTAGCATATATAAT
GTCCTCAAGGTTCATCCATGTTGTTGCATGTGGCAGAATT
TCTTTCCTTTTTAAGGGTGAATACTACGACCTTGTATGTG
TAGATCACATTTTAAAAACCCATTCATTCATCCATTTACG
TTTAGGTTGTTTCCACGTCTTGGCCATTCTGAATAATGCT
GCAATAAACGTGGGAGTGCAAATATCTCTTTGAGATCTTG
ATTTCAGTTCTTTTGGATAAATACCCAGAAGTGATTGCTG
AATCATATAGTAGTTGTATTTTTATTTTTTTGAGAAACCT
CTATACTATTTTCCATGGCAGCTGCATCATTTTATATTCC
TACCAACAAAATGCAAGGGTTCCAATTTCTCTATGCCCTC
ATCAATGCGTGTTATTTATTTATTTATTTTTAAATGGCCA
TTCTAATGGCTGTGAGGTGATACCTACTGTGATTTGAATT
TCTCTGATGATTAGTGATGTTGAGTATCCTTTCATGTAGG
TATTGGCCATTTGTATGTCTTTTTTTGAGAAATGTTCATT
TTTAAATTGAGTGTTTTTTTTTCTTTTTTTTTTGCTAGAA
TTGAAGGAGTTCCTTATAATTTTGAATATTAACCCCTCAT
CAGATATATGGCTTGCAAATATTTTCTCCCATTCTGTAGA
TTGTATTTCACTCTGTTAATGTCCCCTTTGCTGTGCAGAA
ACTTTTTAGTTCGATGTAACTCATCTTGTCTATTTTTGCT
TTTGTTGTGTGTACTTTTAATGTTACATCCAAGAAATCAT
TGTCAAGACCACTGTCATGAGGTTTTCCCCTATATTTTCT
TATAGGGGTTTTACTTTTTTAGATATTACATTTAATTTTT
TTAATCTACTTTGAATTGATTCTTGTGTATGGTGTGAATT
AAGGTTCCAGTTTTATTCTTTTGCATGTGGATATTCGGTT
TTCCCAACACCATTTATTTATTTGAGACAGGCTCTTGCTC
TATCACCCAGACTGAAGTGTGGTGGTGCAAACATGGCTAA
CTGCAGCCTTTACTTCCCAGGCTCAAGCCAATCCTCCCAT
CTCAACGTCCTGAGTAGCTTGGATCACAGGCGTGTGCCAC
CACATCTGGCTAACTTTTGCAATTTTTGTAGAGACAGGGT
CTCGCCATGTTGCCCAGACTGGTCTTGAACTCCTGGGTTC
AAGTGATCCATCAGCCTCAGCCTCCCAAAGTCCTGGGAAC
ACAGGCGTGAACCACTGTGCCTGGCCCCGAAATCATTTGT
TGAAGATACTATTCTTTTCCCATTGTGTATTCTTGGCATG
GTCAATTGATCATAAATGAATGGATTTATTTCCAGGCTCT
GTATTTACTTCTAGGCTCTGTATTCTGTTTCATTGGCCTA
TGTGCCTGTGTTTATGCCACTATCATCCTTTTTTATATTA
CTGTAGCTTTATAATATATTTTTGAAATAAAAAAGCATGA
TGCTTCCAGCTTTGCTCTTTTTCAAGATTGTTCTGGCTAT
CTGGAGTCCTTTGTGGTTCCATATGAGTTAGGATTGTTTT
TTCTATTTCAAAATGCCACTGGCATTTTGATAAGGATTGC
ATTGAATCTGTAGGTCACTTTGGATAGTATGGCCATTTTA
ACAATATTAAGTTTCCAGTCCATGAACTAGGCATGTTTTT
CCATTTATTTGTGTCTTCTTTTATTTCTTTTATCGTTGTT
TTGTAGCTTTCAGTGTTCAAATCTTTCACTTTCTTTGTTA
AGCTGTTAAGTTTATTTTACTCTTTTTGATGCTATTATAA
ATAGGATTATTTTCTTAATTTCCTTTTTACATAGTTCATT
ATTAGTGTGTAGAATGCAACCGACTTTTATATGTCGATAT
TGTATCTTGCAACTTTACTGAATTTGTCTTAATTCTTTTT
TTTCTCATAGAATTTTTTTTATTATACTTTAAATTTTAGG
GTACATGTGCACAACGTGCAGGTTAGTTACATATGTATAC
ATGTGCCACGTTGGTGTGCTGCACCCATTAACTCATCATT
TAACATTAGGTATATCTCCTAATGCTATCCCTCCCCACTT
CCCCAACCCCACAACAGGCCCCGGTGTGTGATGTTCCCCT
TCCTGTGTCCATGTGTTCTCATTGTTCAATTCCCACCTAT
GAGTGAGAACATGCAGTGTTTGGTTTTTTGTCCTTGCAAT
AGTTTGCTCAGAATGATGGTTTTCAGCTTCATCCATGTCC
CTGCAAAGGACATGAACTCATCATTTTTTATGGCTGCATA
GTATTCCATGGTGTATCTGTGCCACATTTTCTTAATCCAG
TCTATCATTGTTGGACATTTGAGTTGGTTCCCAGTCTTTG
CTATTGTGAATAGTGCCGCAATAAACATACCTGTGCGTGT
GTCTTTATAGCAGCATGTTTTATAATCCTTTGGGTATATA
CTCAGTAATGGGATGGCTGGGTCAAATGGTATTTCTAGCT
CTAGATCCCTGAGGAATCACCACATTGACTTCCACAATGG
TTGAACTAGTTTACAGTCCCACCAACAGTGTAAAAATGTT
CCTATTTCTCCACATCCTCTCGAGCACCTGTTGTTTCCTG
ACTTTTTAATGATCGCCATTCTAACTGGTGTGAGATGGTA
CCTCACTGTGGTTTTGATTTGCATTTCTCTGATGGCCAGT
GATGATGAGAGCACTTTTTTCATGTGTCTTTTGGCTGCAT
AAATGTCTTCTTTTGAGAAGTGTCTGTTCATGTCCTTCAC
CCACTTTTTGATGGGGTTGTTTGTTTTTTTCTTGTAAATT
TGTTTGAGTTCTTTGTAGATTCTGGATATTAGCCCTTTGT
CCAATGAGTAGATTGCAAAAATTTTCTCCCATTCTGTAGG
TTGCCTGTTCACTCTGATGGTAGTTTCTTTTGCTGTGCAG
GAGCTCTTGAGTTTAATTAGATCCCATTTGTCAATTTTGG
CTTTTGTTGCCATTGCTTTTGGTGTTTTAGACATGAAGTC
CTTGCCCATGCCTATGTCCTGAATGGTATTGCCTAGGTTT
TCTTCTAGGGTTTTTATGGGTTTAGGCCTAACATTTAAGT
CTTTAATCCATCTTGAATTAATTTTTGTATAAGGTGTAAG
GAAGGGATCCAGTTTCAGCTTTCTACATATGGCTAGCCAG
TTTTCCCAGCACCATTTATTAAATACGGAATCCTTTCCCC
ATTGCTTGTTTTTCTCAGGTTTGTCAAAGATCAGATGGTT
GTAGATATGCGGCGTTATTTCTGAGGGCTCTGTTCTGTTC
CATTGGTGTATATCTCTGTTTTGGTACCAGTACCATGCTG
TTTTGGTTACTGTAGCCTTGTAGTATAGTTTGAAGTCAGG
TAGCATGATGCCTCCAGCTTTGTTCTTTTGGCTTAGGATT
GACTTGGCGATGCGGGCTCTTTTTTGGTTCCATATGAACT
TTAAAGTAGTTTTTTCCAATTCTGTGAAGAAAGTCCTTGG
TAGCTTGATGGGGATAGCATTGAATCTATAAATTACCTTG
GGCAGTATGGCCATTTTCATGATATTGATTCTTCCTACCC
ATGAGCATGGAATGTTCTTCCATTTGTTTGTATCCTCTTT
TATTTCATTGAGCAGTGGTTTGTAGTTCTCCTTGAAGAGG
TCCTTCACGTCCCTTGTAAGTTGGATTCCTAAGTATTTTA
TTCTTTTTGAAGCAATTGTGAATGAGAGTTCACTCATGAT
TTGGCTCTCTGTTTGTCTGCTATTGGTGTATAAGAATGCT
TGTGATTTTTGCACGTTGATTTTGTATCCTGAGACTTTGC
TGAAGTTGCCTATCAGCTTAAGGAGATTTTGGGCTGAAAC
GATGGGTTTTTCTAGATATACAATCATGTCATCTGCAAAC
AGGGACAATTTGACTTCCTCTTTTCCTAATTGAATACCCT
TGATTTCCTTCTCCTGCCTGATTGCCCCTGGCCAGAACTT
CCAACACTATGTTGAATAGGAGTGGTGAGAGAGGGCATCC
CTGTCTTGTGCCCCTTTTCAGAGGGAATGCTTCCAGTTTT
TGCCCATTCAGTATGATATTGGCTGTGGGTTTGTCATAGA
TAGCTCTTATTATTTTGAAATATGTCCCATCAATACCTAA
TTTATTGAGAGTTTTTAGCATGAAGGGTTGTTGAATTTTG
TCAAAGGCCTTCTCTGCATCTACTGAGATAATCATGTGGT
TTTTGTCATTGGTTCTGTTTATATGCTGGATTGTTTATTG
ATTTGCATATGTTGAACCAGCCTTGCATCCCAGGGATGAA
GCCCACTTGATCATGGTGGATAAGCTTTTCAATGTGCTGC
CAGATTTGGTTTGCCAGTATTTTATTGAGGATTTTTGCAT
CAATGTTCATCAGGGATACTGGTCTAAAATTCTCTTTTTT
TTGTCGTGTCTCTGCCAGGCTTTGGTATCAAGATGATGCT
GGCCTCATAAAATGAGTTAGGGAGGATTTCCTCTTTTTCT
ATTGACTGGAATAGTTTCAGAAGGAATGGTACCAGCTCCT
CCTTGTACCTCTGCTGGAATTCGGCTGTCAATCTGTCTGG
TCTTGGACTTTTTTTGGTTGGTAGGCTATTAATTACTGCC
TCAATTTCAGAGCCTGTTATTGGTCTATTCAGAGATTCAA
CTTCTTCCTGGTTTAGTCTTGGGAGGGTGTATGTGTCGAG
GAATTTATCCATTTCTTCTAGATTTTCTAGTTTATTTGCA
TATAGGTGTTTACAGTATTCTCTGATGGTAGTTTGTATTT
CTGTGGGATCAGTGGTGATATCCCCTTTATCATTTTTTAT
TGCATCTATTTGATTCTTCTCTTTTCTTCTTTATTAGTCT
TGCTAGCAGTCTATCAATTTTGCTGATCTTTTCAGAAAAC
CAGCTCCTGGATTCATTGATTTTTTGAAGGGTTTCTTGTG
TCTCTATTTCCTTCAGTTCTGCTGTGATCTTAATTTCTTG
CCTTCTGCTAGCTTTTGAATGTGTTTGCTCTTGCTTTTCT
AGTTCTTTTAATTGTGATGTTAGGGTGTCAATTTTGGATC
TTTCCTGCTTTCTCTTGTGGGCATTTAGTGCTATAAATTT
CCCTCTACACACTGCTTTGAATGCATCCCAGAGATTCTGG
TATGTTGTGTCTTTGTTCTCGTTGGTTTCAAAGAACATTT
TTATTTCTGCCTTCATTTCGTTACGTACCCAGTAGTCATT
CAGGAGCAGGTTGTTCAGTTTCCATGTAGTTGAGCGGTTT
TGAGTGAGTTTCTTAATCCTGAGTTCTAGTTTGATTGCAC
TGTGGTCTGAGAGACAGTTTGTTGTGATTTCTGTTCTTTT
ACATTTGCTGAGGAGAGCTTTACTTCCAACTATGTGGTCA
ATTTTGGAATAGGTGTGATGTGGTGCTGAAAAGAATGTAT
ATTGTGTTGATTTGGGGTGGAGAGTTCTGTAGATGTCTAT
TACGGTCCGCTTGGTGCAGAGCTGGGTTCAGTTCCTGGGT
ATTCTTTTTAACTTTCTGTCTCGTTGATCTGTCTAATGTT
GACAGTGGGGTGTTAAAGTCTCCCATTATTATTGCGTGAG
AGTCTAAGTCTCTTTGTAGGTCACTCAGGCCTTGCTTTAT
GAATCTGGGTGCTCCTGTATTGGGTGCATATATATTTAGG
ATAGTTAGCTCTTCTTGTTGAATTAATCCCTTTACCATTA
TGTAATGGCCTTCTTTGTCTCTTTTGATCTTTGTTGGTTT
AAAGTCTGTTTGATCAGAGACTAGGATTGCAATCCCTGCC
TTTTTTTTATTTTCCATTTGCTTGGTAGATCTTCCTCCAT
CCCTTTATTTTGAGCCTATGTGTGTCTCTGCACATGAGAT
GGGTTTCCTGAACACGGCACACTGATGGGTCTTGATTCTT
TATCCAACTTGCCTGTCTGTGTCTTTTAATTGGAGCATTT
AGCCCATTTACATTTAAGGTTAATATCGTTATGTGTGAAT
TTGATCCTGTCATTATGATATTAGCTGATTATTTTGCTCA
TTAGTTGATGCAGTTTCTTCCTAGCCTCGATGGTCTTTAC
AATTTGGCATGTTTTTGCAGTGGCTGGTACTGGTTGTTGC
TTTCCATGTTTAGTGCTTCCTTCAGGAGGTCTTTTAGGGC
AGGCCTGGTGGTGACAAAATCTCTCAGCATTTGCTTGTCT
GTAAAGGATTTTATTTCTCCTTCACTTATGAAGCTTATTT
TGGCTGGATATGAAATTGTGGGTTGAAAATTCTTTTCTTT
AAGAATGTTGAATATTGGCCCCCACTCTCTTCTGGCTTGT
AGAGTTTCTGCTGAGAGATCAGCTGTTAGTCTGATGGGCT
TCCCTTTGTAGGTAACTCAACCTTTCTCTCTGGCTGCCCT
TAACACTTTTTCCTTCATTTCAACCTTGGTGAATCTGACA
ATTATGTGTCTCGGAGTTGCTCTTCTTGAGGAATATCTTT
GTGGCATTCTCTGTATTTCCTGAATTTGAATGTTGGCCTG
CCTTGCTAGGTTGGGGAAGTTCTCCTGGATAATATCCTGA
AGAGTGTTTTCCAACTTGGTTCCATTCTCCCCATCACTTT
CAGGTACACCAATCAGACGTAGATTTGGTCTTTTCACATA
GTCCCATATTTCTTGGAGGCTTTGTTCATTTCTTTTTATT
CTTTTTTCTGTAAACTTCTCTTCTCGCTTCATTTCATTCA
TTTGATCTTCCATCACTGATACCCTTTCTTCCAGTTGATC
GAATCAGCTACTGAGGCTCTTGCATTCATCACGTAGTTCT
CGTGCCATGGTTTTCAGCTCCATCAGGTCCTTTAAGGACT
TCTCTGCATTGGTTATTCTAGTTAGCCATTTGTCTAATTT
TTTTTCAAGGTTTTTAACTTCTTTGCCATGGGTTTGAACT
TCCTCCTTTAGCCTGGAGTAGTTTGATCGTCTGAAGCCTT
CTTCTCTCAACTCGTTAAAATCATTCTCCGTCCAGTTTTG
TTCTTTTGCTGGTGAGGAGTTGCGTTCCTTTGGAGGAGGA
GAGGCGTTCTGATTTTTAGAGTTTCCAGTTTTTCTGCTCT
GTTTTTTCCCCATCTTTGTGGTTTTATCTGCCTTTGTTCT
TTGATGATGGTGAATGTACAGATGGGGTTTTGGTGTGGAT
GTCCTTTCTGTTTGTTAGTTTTCCTTCTAACAGTCAGGAT
CCTCAGCTGCAGGTCTGTTGGAGTTTGTGGGAGGTCCACT
CCAGACCCTGTTTGCCTGGGTATCAGCAGCGGAGGCTGCA
GAACAGCAGATATTGGTGAACAGCAAATGTTGCTGCCTGA
TCGTTCCTCTGGAAGTTTTGTCTCAGAGGAGTACCCAGCT
GTGTGAGGTGTCAGTCTGCCCCTACTTGGGGGTGCATCCC
AGTTAGGCTACTCGGGGGTCAGGGACCCACTTGAGGAGGC
AGTTTGTCCATTTTCAGATCTCCAGCTGTGTGCTGGGAGA
ACCACTACTCCCTGAATTTGTCTTAGTTCTAACAGTTTCT
CTCTCTCTCTGTGTCTCTCTCTCTCTCTCTGTGTGTGCGT
GTGTGTGTGTGTGTGTCTACAATCTTTAGAATTTTCTATG
TATAAGATCATGTCATCAGCAAACAGAGATAATTTTACTT
CTTTCTCTCTGATTTAGATGCTTATTTCTTTCTCCTGTCC
AATTTCTCTGGCTAGAACTTCCAGTACTGTGTTGAAAAGA
AGTAGCTGGACTGGGCATCCTTGTCTTGCTCCTAATCTTA
GGGGGAAAACTTTTCAGTTTTTCACCACTGAGTATAAGGT
TAACTGACTTTTCATGTATAATTTTTTTATGTTGAAATCT
CCTTCTATTCCTAGTTTGTTGAGAGTTTTCATCATGAAAC
GGTGTTGAATTTTGCCAAATGCTCTTTCTACATCTATTAA
CATGATTGTGTGGTTTTTGCCCCTCATTCTGTTAATGTGG
TATATTAAACTAATTTTTGTATGTTGAAATACTTTGCATT
CCAGGGAAAAATCTAAATTGGTTATGGTGTAGGATCTTTT
TAATGTGCTATTTAATGTAGTTTGCTAATGTTTTGTTTTG
TTTTGTTTGAGACAGGGTCTTGCCTGTCACCCATGCTGGA
GTGTAAGGGTGTGATCATAGCTCACTCTCACCTCAAACTT
CTGGGATCAAGTGATCCTCCTGCCTCAGCCTCCTGAGTAG
CTGGGACTACAGTTATATGCCACCATGCCTTGCTAAATTT
TAATTTTTTTGTGGAGACAGGGTCTTGCTGTGTTGCCAGG
GCTGGTTTCAAATTCCTGGCCTCAAGCAGTCCTTCAGCTT
CAGCCTCCCAAAGTGCTGGGATTACAGGCATGAGCCACCA
CAACTGGCCTTTGCTAATATTTTGTTGAGGATTTTTGTAT
TTGTGTTTATCAGGAGTATTTGTCCGTAGGTTCTTTTTTT
TTTTTTTGTAATATCTTTGTCTGGCTTTGGCATTAGGGTA
ATACTGGCTTCAAAAGAGTTGGAAAGTGTTCTCCCCTCTT
CAATTTTTTTAGAAGAGATTGAGAAGAATTGATGTTAAAT
TTTCTTTAAATGTCTGGTAAAATTTACCAGTGAAGCCATC
TGGTCTTGGACTTTTCTTTGTTGAGAGGTTTTTGATTATT
GATTCAATCTCCTTACTGGTTATAGGTCTGTTCAGATTTT
CAATTTCTTCATTATTCAGTCTTGTTAGGGTGTATGTTTC
TAAGAATTTATCAATTTCTTGTAAGTTATCCAATTTGTTG
GTGTATAATTGCTCATAGTAGTCTCTTATTCTTTTTAATT
CTGTGGCATTAGTTGTAATGACTGCTCTTCCATTTTTTAT
TTAAGTCTTCTCTTTTTGTCTCTTAGTTAGCCTAGCTAAA
AGTTTGTCAATTTTATTGATGTTTTTTCAAAAAAGTGTTG
CCGATTTTTAAAAGTTTTCTATTTTATTTATACTCTAATC
TTTATTATTCCCTTTCTTCTGCTGAAATTGGGCTTAGTCT
GTTCTCCTAGTTCTTTGAGGTTGGTTTGTTAATTTGAGAC
TTTTCTTCTTTGTTAACGTAGGGATTTATTGCCATAAACT
TTCCTCTTGGTAATGCGTTTTTTGCTGCCTCCTGTAAGTT
TTGGTACATTTTGTTTTCATGTCTATTTGTTTCAAGATGT
TTTCTAATTTCCCTTTCATTTCTCTTTTGACCCATTGGTT
ATTCAAGAATGTGTTGTTTAATTTCCACATATCTGTGGAG
TTTCTAGCTTTCCTTTTGCTGTTGTTTCTAGTTTCATTCA
TTGTGGCTGAAGAAGATACTTGGTATGATTGCAGTCTTCT
TAAATTTGTTATACATATGTCTGTTAGGTCCATTTTTACC
TATAATGCTCTTCAAATTTGCTGTTTCCTTATTGTTTTTC
TGTCTGGATGCTCTATCCATTATTGAAAGTGGGGTATTTA
AGTTTCCTATTATTATTGCATTTGTGTCTATTTCTCTTTC
AGTTCTGTCAATGTTTGCTTTATATATTTAGGTGCTGTGA
TGTTGGGGATGGATATATTTATAATTGTCATATCTTCCTG
GGTCAATTGACCCTTTTATTATGAAATAATGTCTTTCTAT
ATCTCTTGTGATAGTTTTTGACATTATATAATAATAAATG
TCAACTGACCAGGAAGACATGACAATTATAAATTATAGTT
TATGAAATATCTGTTGCTTAAGTTTGGTTAGATTCATTTG
TAAAGTTGTCTAGGCCCTGTACCCTTTTGGTGTGGGATAG
GATCAGATTTTTGAGTGACTTTTTAGTTTCCCTAATGGCT
ATTGGTATGTTCAGGTTTTCTATTTCTTTTTATTTTTGAG
TCAATTATGGTAATTTATATTTTTTAGGCATTTGTATATT
TCATTTTCCAAATTTATTTTAGTAAACTTGTTCACAGTGT
ACTCATATTTTAAAATCTCTACTGATGTATAGTTACCAGC
CCCTTTGTTCTCATATTGCTTATTTTGCCTTCTCTTTTCC
CCTGTTGTGATTTAGTGCAGATTATTTTATGAGACTTTTC
AAGGAATAAACTTCTATTTTTATTGTTTGACTCTTTTTTG
TTGTTTAATAGTTCTGTTTTGTTCATGTTTAGGTTTGTAT
GCCTACTTGACATCCAAGTGGAGATTTTGAGTAGGCAGTT
GGATATCCAAGTCTGGAGCTTACAGAAGAGGTCAGAGATG
GTGACATAAATTATGAGAATGATCAGCATAGAAATATTAT
TAAAAACTATTGGGCTAGATGAGATCACCCAGGAAATAAT
GTGGATCAGTGCTTCTCAAAACTGTCTGTGGGGAAGGACC
AGTTTTATTTTTCTAATCCAATCTGATGCAAACCAATACT
TTGTAAAATACAATTGTATAAATCATTATAAAAATGAAAT
ATAAACTGTTAAAAAAAGGTATTCAAATTCAAGCCTAATT
TTTTATTCTTAGATACAACAACATAAACATATACTGTCAA
ATTGCGATTAGAACTTTCTAAAGGCTTAGTCAGTTTCTCT
ATTTCTGTCGTTGCAGTCTGGTAACAAATAGTTAATGGAC
TGACACTGGTATGCAGATCAAGGCTTTGAGTGGCACTATG
TGCATGGAAAAGAGAAGAGAATCAAGGACGGAGCCCTGGG
GCACTCTGATCTTTGGAGATCTGGTAGTTGGGGGAGGAGC
CAACAAAAAAGCTGGAGGAAGAGCAGCCATGAGGTAGGAG
GAGAACCAGGCAAGTATACAGTCAGGGAGGGCTGGAGGGG
ATAGTGTTTCTAGGAGGAGACGGTGGTCAGACCTTTCAAA
TGCTACTGAGTGGGTTGGGTTGGGTAATATAAGGACAAAG
CATTGATCATTGGCTTTGTCAATATTTGACCAATATTTGG
GATGAAAGTCCCTTTAATGTAACTTGGAGAGAGGATGAGA
AGGGAGAAAGTAGAGGCAAATACAGACAGCTTTTTCTAAA
AGTTTTACTCTGGTGGAGATCAGAAAAATAGGGCTATGAT
TGGAAGGAGATATGGGGTCAAGAGAAGGCATTTTGTTTAA
AAAACACAAGGGATAAATATTGTACGATTCCATTTATATG
AGGTCCTTAGAATGGTCAAATTCATAGAGACAGAAAGTAC
CATGGTGGTTGTCGGGGGCTGGGAAAAGAGGGAATGAAGA
GCTAGTTTTTAAAGGGCCTTCAGTTTTGGTTTGGGAAGAT
GAAAAAGGAAATGGGTGATGGTGATGATTGTGCAACAATG
TGAATGTGTTTAATGCCACAGAATTGTACATCTAAAAATG
GTTAAAGGGTTAAAATGGTAATATCGTAACTTTTATGTTA
CATACACTTTACTACAATAAAAGACATATTATATATGAAA
TATTAAGTGATACTTTTATGTGGATGGAAATAATTCAGTA
GAAAAGAAACTGATGGTGCAGATGACCCCAATTCAGAAGC
AATTTTACTTCAGTAGATTTCATGTTGGGAAATTACAGTC
TGAGTCCCAGTTCGTGAGCCGGGTCTGGTGGTGGGTGCGT
CTTCACCTGTTTTCCAAAAAAGCAGCTTGTTTCTCATGGT
AACTCCAGCCTTCATTCTTGTGTGTGCAAACCAGGCCGGT
GGCTTTATGTAAAAAACTTGGTTTGGGCTAGTTCCTTTTT
TCCTGAGAAAGTTGAAATTCCACTACCCATTGTCTGCTGT
GTCTATTGAACTAAGGCTTAAGTCTTTGCAGACTTATTAT
GCAGAGCTCAAGGTAATAAAAGGTAATAATTAATATTAAT
TGACTACTGACTGTATGTCAGGTACCTTACCTTTACCCCC
CATAAGCTTCGCAAGAGCCCTATGAAATAGGTGTTATTAT
TAGTATGACCAGTTTACAGATGTGGAAACTGAGGCACAGC
GATGTTAAGTAAGTTGCCTATCGTCATACATTCAGAACAT
AGGAAGTGGCAGCTTTGGGATTTGAACTAAGGCAGTCTTA
CTTCAGAACTCTAGTTTACACAGAACTATGAATTCATCAC
CCAGTACATAATAATTTGGGCATGCTAATCCAAAAATTTC
TCCATCATAACATCAGCACCATGTTTACATTGTGGGCAGT
GGATTTTGTTTTAGCAAAATATGATTTGTCACATTAAAGT
AACGTCATTCGCTTAATTGTTTATTGGCATTACATTTTTA
AATGTGTTTCTTTTTAGAGCTATAAATGATCTAAAATATA
TAACCTAATTTTATGTTTTTGCATATTTGCTTAATATTAT
AATAAAATATTATTTTAATCAACAATGGAAGTCTTAAAAA
AATTTTGTCCTTAGAGTTTAAGTAAAAAAAAACATAATGT
TATAGTTTTTTAAGAAAAAAAATTTTTCTGGAAGAAAGAA
GATCTTTGTTTTTTTTCTTAGTTCCCTGAGAATTAACCAG
ACTTCTGTTTGTAGAGAGGAATTAGTGTATGACTTAACAG
GACTGTTCTCATTTGACCTAAAAAGACTGTATTTGAGGGA
ATTTTCTGAGACCTGTTCAAAGGCTTCAGCTGCCTGGGTA
ACTGAGCAATGTGGAAGCAGAATTCCAGTTTTGAATTGCT
TCCCAAGGCAGGCTTTATTTAGTTCAGGGAGAGAGGGAAT
GCACTGTGATTCTTAAAGAAACTCGGTGTGATTTTGCATT
GCGATAACAGATTTGCAAGACATGCAGCACTTTTTCATGG
GCATTTTCTTAGAGGAAAAAAAACCAAAACAATAGATTGT
GATGATCTGTTCTGTTTCACGAAGGTTGCAGAAGATGTTA
AAAACCGGAGCAACTAGATGACAGACTGTGAAGTTGACCA
GGGACCTTTGTATTGCCCCATCATGTATCCATTCCTATTC
CTAACCGACTTAGTCCACGCATGTGCCTTACTTTTCGGTG
CAGGGGTCAGGAGTCATAGCTGTTACTGTAGGCCTATAAG
AACTTTGTAAGGATAGAATACAAAATGAACATCATTTTCA
TAGGCTTTTAGGTTGACTGCTTGGTGACAATGAAAAGGTT
TAATCTGAGCTCACAAAATTGCTCCTAGACACTATAATAA
AGTTTTACCACTCCTATAAGTTCTGCTTTGAATTCCAGTT
TGCCCTGTGAAATAATGGGAAATCATTAAATATTTCCTGA
ATGAATTAACAAACGATACTTTCATTCCTGTCTGATACTT
TCCAATATGATTTTGGAATATTATTTGACAGGGGAGTACA
TACTTTTTTATTTTGACCCTTTACTGTCAGATATTTCATG
CCTTGAAAAACCCTAATTCTGAGCTGGAATTCTTCACGGC
ATGTGAATAAGATAACAGAAAAAAAATATTACATGTCTTA
ACAGTAACCGCATTTGTTAATAAGACGTCTGGGTTAAGCA
TTTTTATTTTTTTAATCATAAATCATGGTCATCTTATCTC
CAACCCAGTTGCTAAAAGCAAAAGCGCAAGTGAGTTGTTA
CTTGCTGGTTTTTCACAATAAGACTTAAACAGGTAATCAG
TTGCAAAGGAAAGAGGAAAATCTGAAAGAAAAGTTGGAGC
TCCTAGTTATTGCCTTTTGCTGTGATAAGGTATTAAAGAC
TAGTGATAACAAAGGCAGAGGGATGATACCCAGCATCTGC
AAGATTGGGATAATAAAACTACCACTCTGATAAGATTAAG
TGCAAATTCACGAAAAGCATGTAATTATTTAAAAACCAGT
AAACACATATAGAGTGCTTAGCACATTCCAGACATTCCCT
GTCTTAAGGTGTTCACAGTTTAAACTCATTTAATTCCTAC
AGTGATTCAATGAGGCAGGTCATTGAATGATGAGGTCATC
ATCATTTATTCCTCTTTGATAGATGAGGACAACTGAACCA
TAGGGAAATGAATTTGCCTGAATTCATCTGCTAGTAAGTG
ACAGAGCCAGGACTTGAACCTAGATGGTCTTGCTCCAGAG
CTCACACTCTTGACTATGAGGCTAACACTGCTTCTCAAAA
GATGGCAGCAAATGTATGAAATGTTGATTATCCTCAAATA
TCATTGATGACCCAGCTCTCACAATCTATGCTTTGAAAAA
AAATTGAAACACTTTTATTGTGATAAAGTCTTTCTTATTA
TCCTTAATCCCAAGGGGTGAGAAAGGATGCAGGCAATAAT
GCCAGTAAATTACCTTTAGCTTTCTGTTTGGAATTTACCA
TTTAAATGTGGAGGGACAATCATTATCTATACATTTTAGC
AGCTACTATTTACTGTAAGTGCACACAGAAAAAGGGCACA
TAATAAGTCAAATAAAAAACTGGCATCAGACAGAGAGAAA
AGCAAAATAACTTAAAAGGGACCTAGGGTTCATGCATGCA
CTTTTTGCTACATTTTGATTAGGGCATTGTTTCATTCATG
TTTTCTTCTGTTAAAGATCAGCTAGAGCAATAGCTATAAA
GAATTTCAGATATTAAGGTAATAATTTTTATGATACTTTT
ATTCTAGAAAGACTACAAAAAGTTTCCAAGAGATAGACTG
AAATCTTGAGTATTAAGGTCTCTTCATGTTTCAGAATATA
GAAAATTTCCATTCAGCTTTAGTCCCTGAACAAATATAAT
TTTGCTTGGGACGCATAATTTAATTCACGGAAAAAACAGA
GTGAAGATGTAGATGCCATTAAAAAATCACCCAAATAATA
AACATTGTAAATAAGGCAGGTATTTCATTATATTAGAGAA
AAAATGAATTCATTTTATATGGTTATTGGTTTCACAGTAA
CAGCGTTGAGATAAATGTAATGCTATGTAGATATTTACTT
TTGATTTGCAAGATGGCTGAGAGCATCAACCAAACATTTT
GCTGCAGTGGCTAAACGAAAATAAATCATTGATAGTGGTT
ATTGCTTGTAGGAATATTACATTAGGCAAATAAACTTTTA
ATTACAAATTTTTTACCGATATCATAATCTCATTACATTT
CTTAAAACTTTTAGATTAATCGTGGTTGCCTGGCACTATT
TAAAGGAGGCAATTTTCAGTTTGTAGTTAATAAATAGGAG
ACTCACTAATCAATTTCAAACTTGAGATATATTTAAAAGA
AAACATTTGATTGCCAAACTTTCAATGTACTTTTTCAGTG
ATTTAACTTTCTCTTGTAGAACCAATAACATATTTGGTAT
AATATTAATAAGAATGTTACCGATTAAATACTTAACTTGA
GCACATTTATTTACTTTCATAGTATCAATTTTGTGTCCTG
TAACATAACTTACACATCAAATTAACATGAAAGTGACATG
GAATTTGTGAGTTCATTATTTTTTTCTAAATGTATAAAAT
GAATTAGAAATAAATTAAAGAATATAAAATTCAGTGTCTT
CTTCTTAAACACCTTGTTTATTTCCTTAGGAATCTAGTAT
TCCTTATGAGAAATATCGTATCATCTGGAATAGGTTAGCA
TGACATTAAAAGCTAAAAATATGTAATCCTCAGAACAATT
TTCTCTCAGTTCAGGAATGGTCAGTTGTAATAGCCTTCTC
AACGTCTCTCCATTTACACTTTTCAGGATAATTTTCTATG
TATTCTGTTTATTCCTGAAGTCCTGAGTTTTTACATTCTA
CAAAACTGGATAGAGTCCTTTAAAATTTTTTGAACACATT
CTGCATTTTCTCATTTAATGCCCTTAAGTTGAATAATGGA
GCTATACTTAGTTTTGTTTTGAAAATGTCCTAGTTAGAGC
GAAATGTCTTTACAATGACTGTGACTGAATGGCTCAACAT
TTTTAACTGTGAACAACTTATCTGCTTACCTAATTAGTTG
TATGGCAATTCAATATTTATATTTCCTTAATATTTTTCCC
TTTAGTTGTCTTCCAAAAATCTGAATAGTTATTTGATAAT
TTTATACATAAATAAAATAATCTTTCTGATTACAGTTTAG
ATTGTAACAGTTATAAAAACATATTTATAACACAATATAT
TAGTGTATTAATGTATTCAGTCACAAGGAGTTAATTTTTC
AACTCTTTCAGGAAAAAAAATGAAGACTTTTTAATATCAA
ATGCTAACTTTTCAAACTCTAGCCTTTAGTAAATAGAATA
TTTCTGTTTTTATAAGTGGCACAAGAACTTTGTAAATTCT
CAAGATGCAGAGAAACATTTCTGGAAAAGATTGATTTGGA
AGGTATTTTTGAAGAGCCTACTCCTTAATTAAGTGCCAAC
ATAGAGACTATAGAACTCTGAAATCTGGTCTAGAATTATG
TCCCATGTGAGCTAATGCCATGTTTTCTATTTTACAGGTT
TGTCAAAAGATTAATCTAAGCAAAACTAGCATTTCCAAGG
TTGAATTTAAAAGGAGTAGGCTATTTTACACATATCTAAG
TGTGGAGCTTGAATTTGTCTGAGCAGTCATTCATGTTTTT
TAATGTATAGTGTAAGAACAAAGAAAGGAAACATTTGAAG
GAACAACTGATTAGCAATTATCTTAGTAATTTTTTGATAT
GGAAAATTTTAGTATATGGCAATATGAAACCAGCTAAGTT
GTTAGCATAAAGAAAGCATAAGTGGTGATCCAAAAATCAA
CATAAAAATTGTCCAAGATCTTCTCAAATTTTGAATTTAA
TGGTGTTTATCCCCCTCCATTAAATAATTTCTAAGAAATT
CTTTTCCTGGTGTTTTGACAGCCTGTAATTTTTTAAAGAG
TTTGCCTATTAGTGTATTACATTTACTGATATTTGTTAAG
CACCTTAATTTCATCTTCATCAACCTGAAACATCCTCTGC
ATTTCACATAATTTCTACTGTAAGAAAAGTGTATATTATA
TACACATACATGTTGCCTCTATTTCCTTAAGGACACCAAA
GTCAAAACATGGATGTGTAAATTAATTTCTCTCAACATAG
GTAGGGACACTCATCAATCCTTCTTTTATCTCTTGAATTT
GTTTTCATATTCTGTTCTGCATTATTTTATGTTTTTATAT
GAAGTCTTAGTCATAGACAAATCATATTGTGTCTAAAAGT
TTAGTTTTGTAGGATTGTAAATGATCAGGATGAGCTCTTC
CTTCCTTGATATACGGTCATGGATTGCATTCTTACTGGCA
TGACCTGACCTTGTTCATTTCACTTTGGGGTGAATTTTCC
AGAGTTGAGTTAAACATTTATCTCTCTCCCAGGAAAATAG
CTTCGTTTCCATTTAAGCATCAAAGCTTAAAATTAGCCTT
TAGTTTCAGAAGATCTGTATTTAATATGTTCTTTGTAAAT
TTTTTTTGTAGGATCAGGAAAAATAAAAACAGAAAAGGTT
AAGAAATGAACACCACGTTCATTCATCTTTAGACACTTTG
AAACGAGAAAAATCTCCAATCAAGAGATTATTTGATATTT
TTAACACTTAAACTTGTACTGAATTTAATTTAAAAATAAA
CAATTTTTTTTGTTTGTTTGAGAGAGAGAGAATGTGTATT
TAGATATAGAAGGGGAAATCTCATTGGAGCAACAGAACTG
TTTTTTACAAAAAATTTTTGAACAAAATTTGTTACAAAAC
AAATTCTTATTCGTTGTGCAATTTTTGGCATTGGTGGTCT
GAGTCACTCCTTACAATTGCTTTAAAAAGTAATCTATTGG
ATGTTTAAAATAAGCATCTTTATAATTTTAAGGGACTGTA
GATTCAGATAAAATACTATAACTCATCCTATAAATTATGA
AGTTGTTTGAAGTGATGGCCATGGCAAAAATAACTGGTAG
CCTTATTATCATCATCATCATCATCATATTTTTTTTATGA
CTGCATAGTACTCACCTTGTAGCACTATGAAAGTTTTTAT
AGGTCCTCTTGAATTGGATGCATTTTTTACAAATCCTCCA
TAGTTAGATAAATACACAGCAGCTGTAAAACCTATGAGGG
CTGAATATATCTGCTGAGAAAAATTCTATGCTTTTCTCCT
TGGGGCTGCAACAGAGTCTAATGAATTTTGGAAGTTAAAG
AAGCAGAAATTCATTCTAAGCCTTATCTGTGGCCTGGAAG
CGCCCCCGTATGTCCAGGATCTAGAATATGCAGCAAATGA
AATCTTGTTTGAGTATGAAACCAGCAACGGTGGCTTTAGT
CTTGGACAAATCAGCAACAGAAAGGGCTTTAACTTGCTGC
TGCCCCATTTGTTGTACCCCAAAGACAGAGAACCAGTAAT
CCCTTGTTTTCTTTCCAGACCCCTCAAAATCTGTTTTCTG
GAAGGCAGTTGGTAGGCTAATAAACATTAGTCTATAATGT
TATAAGGTATTATATTATATTATATATAATTTGCTGAGAT
TTAATACGCTGCTTCCTCTCAGAAATTTGCATGTTCATTA
TAGACAATGGTGTAAAAAGAGGGGCTTCTGAAGTGTGAAC
TTTCTGGGATCACTAGGTCGGTCCAGAAGGGCCAGGGTTA
GGTGAGGAGAGTGAGGCTGAATCATGAGCAGGCTCTAATT
CAGTTTTTATTAAAATTTTTGATATTTCCCTCATCATGAT
TTCTCTGTGTTAATTTTTTATTTTTGAAAAGATTGCATCA
AAATATTATTTATCTTGATTACTAAGTTTTTGGACACCTC
CTTAAATTCTGCAGACCACCCCGCTACCCCCAAGTTCAGT
GACTTACTTGCTTCACCCTAGTCCTTGCCCATTCTGGAGG
AAGTGATCTGTTTTTGGAGTGGTGGAAGGGAGGTATCCAC
CATTCCCAGTATTCTAGATATCACACTGCAAAGTTGCCAC
AGAGTCCACCTTCCCAACTGAACTTGGTGACCACCAATAA
ATAGTTTCACCATGTCTATCACAAGTACGCTGTGCAGGGC
AACTGAACTGGAAACTTGCCACCAGTCCAGTGATGTTGGG
AAGGTTTAATGGGTTCATGTAACGAGGGAGGAGGAAGTCC
ATGGGTTCAAAGGATCATAAAATAATAAAGTCATATAACA
TTTTTGAATTACTCTAATAAAAAAATAAAAGACCTGCCGT
ATTGCAATGATATCTGTAGCCCTGGAATGGTATTTCATTT
TGCATAGCTAAATGCACAGTAGTCATTGTTTTTAACATTT
CAATTCGCTGTCTTTTTCTGGTAGGATGAAGTAAATGTAA
CCAGGTTGGAGATGATATGTCCTAAAAAGCATAGGGTTTA
ATATTGACTTCCCAGAGAGACAAATGAGGGCTTCTAGTGA
GTGCCTCAGTTGCCTTGGGTGAGAGCTGAAGGCTCAGTAC
TCCCAAGCCTGGAGTGTGATCAGATTTCAGCCTTCAAATG
TCAACATCTGAGGCTTCTGAAATGCAGTATTTGGAGTGCT
TTTGAGGCTTGTGACAGGGAAGAAGAATAGTTGTGTTCAG
CAACCCTGAGGATTCATAGGCATTGCTGTTTTGAGTTGAA
CCTATAATGTGTTTTGATGGAGTTTGTTTTCCTTCTATAG
ATCAGTTTCCTGGTTTTAACAAAATAGGAAACCTAAATAG
GGAAGCTCTTAATTGCGGTTGGGCAAGAAGACAGGACTAC
AGAGAGGATAATCTGGATAAAAACCAAAAGTTTAAATTCA
CTTAGAACTTTGCTTTTATATATGAAAATAGATCCTCATC
TAATGTAGGCTTTTCATTTCATTTCAGTATGACTGAGACA
TCTTCATCATTGTGTTTATGAGGCATTAAAATCTTGAGGG
GGAAGGGTCTAATAAATTCATTTAAGAGCTGCCTAGAACT
CATTGTGGAAGAAACCTGGCTACAAATAATTAGCCAGTCT
CATAGTTGATTCATGCTTGATTAACAATGGTGATGGCAGC
CGTACATACTCTTTATTTTTCTACTTCCACAAAAGTCAGA
GAAAAGGAATAAACTCACCCTATATTAGGAGATAACTTTC
TGTCATGTTTATAAAAAGCATTAGGATGTATTAGAAATTA
GACTATGATAAATGTTGCTTTTCTTGATATCCTTTTCATG
GGAAATTTTATGTTTGTGTGTTTAAAGATTTTCCCCCAGA
TACATAGGGTTTTAAAATGGATTTCATTAGTGACTTTCTA
ACCTTGAGTATGCTGAAATTGGATAGAAATTCAGCTAAAA
CCCTTGCATTTTATTTAATAAGACCTTCAAATTCATATTT
TAAAATTAAGAAAATTATTTGTTTTAAAACATATTAGCTG
CCAGACAAACACATAAATAACAGTAACTGGCATAATTGGA
GTGTCTTCTTTTAAATGTATCACTTAAGCAGCACTATTAG
GCAACACTTCTGTCTAGGAAAAGCAAAGTCAAAACTCCTA
GAGTTAATATGTGTAATGAAGAAACGTTCATTAACCTTGT
AATATCTTGCAAGTGTCCAGAAGGTTGCAAAAGTGTTTAT
ACAAAAACCCCCCATTTGTCTTTTTATTTTTCTATATTTA
AACTTCCCATTATTCAATACTGATTTTTTTTTTTTTTTTT
CAAGATGGAGTCTCGCTTTGTCTTTCAGGCTGCAGTGCAG
TGGTGTGGCCTCGGCTCATTGCAACCTCTGCATCCCAGGT
TCAAGTGATTCTTCTATTTCAGCCTCCCAAGTAGCTGGAA
TTACAGGTGCATGTCAACATGCCTGGCTAATTTTTGTATT
TTTAGTAGAAACAGGGTTTCACCATGTTGCCCAGGCTGGT
CTTGAACTCCTGTCCTCAAGTGATCTGCCCTCCTTGGCCT
CCCAAAGTGCTGGGATTACAGGCGTGAGATACCGAGCCCA
GCCATGATGTTTAAGATGAATAGACAACATTTAAAAATGA
AATTTTATCTTTCTCAATATATTTAAGTACTAATATCAAA
ATAACAATACTTCTTTTTATGACACTTTCCTTTTTGGGGC
TTATTTTCCATTAGGTAGGTTCATGTGATCTAGCCTTGGA
AACTAGCCACCATTTTTAACACCACTACTGTGGGAAGATG
AAGCAAACTTTTGGTACATAATATTTGCATTAGGAATGAC
TATTTGTTATCAAGAATCATGAACCCCAAGATAGTCAGTT
TTTCTCACTGAAGTATCAAAATGAGCTCAGTTTAAAGCCG
TTTTCCCCATGAGATGGTACCATGGTTGGTCGGACCTAGA
TGACGTGGTTTGAGCATATTAAATTCTGTGTCATTAGCCA
TCAAAATACAGCAGAGCAATTGATAGATAAAACAGTTTTA
AAATAGCTCAGAGAAACAGGGGAGTAGGGCAATAATCAAA
ATTTAAAAGTCAACATTACCAGTGGGATTAACTTTAATCA
TGTTAGACTAGATGTCCAATTGATTTATAAAATGCAATGA
CTCACTTAAGGTGTTAATTCAGTATGTCAAATGGATTAAG
CTGGCCTGAGATCCTGGGAGTCATAAAGGAAACTATGTTT
TGAACAAGTTTAGTTTTGTGAACTTTGCTTGCCTTTTGTT
TTAAACAATTGAAAGGGTTAGTTAGAAATATCTCTATTAG
CCATTATTAATGATTAGTCATTGTCTTTAGCTCATATACG
TATTGGGCATTGATATATTTGAGTTATGATGAATTATAGT
ATCGACCCCAAATGAGACTAGGGAGACATAATTTTTAATT
TTAATAACACAGATTAATTTGGTATTAGTCATCTATAGGT
TGATAGAAAGCAAGAGTCAACTGTATGTTATCTATAAGAA
ATACACTTTAAGATACAGATAGGGTAAAAAATACAAGATG
GAAGAAGATTTACCACGCAGACACTTCTAAGAAAGCTAGA
GTGGCTGTATTAGCACCAGACAAATAGATTTTAAATAAAG
AGTATAACCAGGAATAAAAAAGAGGCTTCACATAATAGTA
TACGGAGCAATTAATCAAAAAGACATCACAATTCTAAATG
TGTATGTGGCAAATAACAGAACTTCAAAATACACAGAGGA
AAAACTGACAGAACTGAAGAAGTAAACAAACACAGTTGTA
ATTGGAAACCTCAACATTTGCTTTTTGACAATTGATAGAA
GAAATTGACAGAAAGTCACCAAGTATACAGAAGACCTGAA
CAACACTGTCAGCCAACTTGATTTAATTGACATTTGTGGA
ACATTTCATCCCTCCAAAAAATTTATATGATTTTCAACCA
CACATAAATTTTTATCGAGATAAACCATATGCTGGGCAAG
AAAGCAAGTTTCTTTAAATTTAAAAAGCTTGATTTCATAC
ACCGTATGTTATCTGACTACTATGAAATTAAATTAGACAT
TAGTAGTAGAAAATTATCTGAAAAACCTCCCCATATTTGA
AAATTAAGAAACACAGTTCTAAATAACCCAGGGAGGGAAA
AACCCACATTGTTATGTAACCTGCTGTATTTACTTAACAG
TATGTTTTAACGTGTTAATGATTCCGTTGTATAGAGGTAC
CATAATTTACTTAGCTGATTCACAGAGGCTGCCCATTGAG
GTTGTTTCTTAGTTTTTGCTTTTGTAAACAAATGTTGCTA
TAAACGTTGTTTATACTGTTGACTCCTTTCTTGATTATTT
ATTTAGGAAAAATTCTTAGGAGTCAACCCTTTTTTTTTTT
TTTTTTTTTTTGCCAGAGTCTCACTCACTCTGTCACCCAG
GCTGGAGTGCAGTGGCACGATCACAGTTCATTGTAATCTC
CACCTTCCAGGCTCAAGCAATCCTCTCATCTCAGCCCCCT
GCGTGGCTGGGACTCCAGGCACATGCCACCATACCTGGCT
AATTTTTTTTTTTTTATTTGTAGAGACAGGATAGGGTTTT
GCATGTTGCTCAGGCTGGTCTGGAACTCCTGAGCTCAAGG
CGTCTTCCTGCCTCAGCCTCCCAAAGTGTTAGGATTACAA
GCATGAGCCACTGCGCCCAGCCAAGTCAACTATTTTAACC
AATTTCTGATCTAAGAGTCTTTGATACATATTGCCAAATA
TTCCTTTGGAAATTGTACCAATTTCCTCTCTCAGCGGCAG
TTTGTTAACATTCCTGTTTCCCTGTATCCTGAATAACACT
AAACATTATTTGTTTAGATGTAAGGTTTGAGGTAGCAATC
TAACTAGTTAGCCAGTTCACTAACTGCATTTCAGGAAATA
CCATTTTTATTTGAAAGAACGATTGACAGACAAACTATGG
TTCCTCATACTTCGGTATTTCACAGATATGTTCTTAAAAA
AAAGTGAATATGTCACTTCAAGGAAAACAACTGACAGTAT
TTATTAGCAATGATAAAATTTAACCTTTCAGGTAAAAATT
AGTATTCTGAAGAACTTGTTTCTCCCATCTTGATCCCATA
TTTCTGTATTTTCCTAAGAGTGGTTGGGATATTAATGAAT
TTGATTTGTTGATGTTGCATTTTGAAATGCATCAATATTT
GAAATACCTGCATAGCTCAAAGAATCAATATTTTCCAATT
TATTGGTATTCATAACATAGGTTTCCCTGATTCTCAGGCC
TTAGAATTCAGACTGGAATTATACCACTGGCTTTCCTGGT
TCTTCAACTTGCAGACAGCAGATCATGGTACTTCTCAGCC
TCTACAATGGCATGAGCCAATTCCTCATAATAAATCTCTT
TGTATCAATATCTATCTATGTCTATATATTGGTTCTGTTT
CTCCAGAGAGCCCTGATTAATGCAACCAAGGTTATTACAA
AATCATACGTGGGTAAAATGTTCATTTAAAGTGCAAGATG
GGCAAATGATTTTTAATATTTCAGAATATGGAAAGCTTAT
TGGTATGGTTTCAGATTCTGCATTGCAACTAACCATACAG
AAATGATCATTTATTGTGTTTTGGTATATTTTACCAATGA
AGAATATTGACAATTGTCTGAAAAGTCTATTAAAAAACTC
CTCCCCTTTCCAACTGCAAATCTGTGTGATGCCACATTTT
TTTCATACACTTCAGACTTCAATCAAAGCAACATATTGAA
TGCAGAAGCAGATAAAAGGTATTTTCTATGAAGCCAGATA
TTAAATAGATATCCAAAAATGTAAAACAATGACACTCTCT
CACAAATTTTTTTGTTTGGAAATATGATCATTTCTCTTAA
AATATGTTATTTACGCTAACATGTATTGGGTTTATTATAT
CTAAAGAATTTAAAAAATATTTTAAATTACCCACAAGAAC
AGAAAATCTTGGGTGTTTTTAGTCATTTTTGTGTGTAAAG
AGAGTTCTGATACCTGAAAAGTTTGAGACACCTGAAAAAG
ATGCTCTATACTAAAGCATCTCTGTGCCAACCATCTACTG
TGAACCAGGTCCAGTTGGTATAATCTTATACATGTACTGG
GTCAGGGCAAAGTTCTGTGAAGTGTCAAGATGATCAAGAC
CCCTGTAGACTATATTATCACAGAAAGCAGGACAATTAAC
TTTACTCTGAAACAAGCTATGTAAAGATAAACTGGTTTTG
ATCCTTGCTTTTGGCTATTGATAAGTTTTCATCACATTGA
CAAACACATTCAAAGTGACAGGGTCTGTGTTGATTGTTCC
TGTAAAGATGCAGCATTCAACATGGCAGCCATGGTTTGGG
CTATCATCTAGTTATGTTTATGGTAGTCCACCATTATCTG
TCACCATCCGTCTCCTTTTTACAGAGGTCAGATAGGTGAA
TTGAATGAGGCTATAACAAGGCTCACCACTCTTGCATCCT
TCAGGTTTTCGATGGTGATGATAATCTTGGCTGTCCCTCC
AATAATTCAATATAGCTTCTGATTTGCTGCCTTTCAGTTT
CAGGAGCTCTCATGTTGTTCTTCCTGCCATAATAACTCTT
ACTCTCTAGGTTGGGGAACCAGTGTGAGGATTCTGCCAGC
TGAAAATTGCAGAGTCCCAGTGGAGTCACTGTGAGATAGA
CTTGGGCCAGAACTCCATTTATTACTTGGCTTCCATTAAG
TCTATGTTTTTTTGTTTGTGTGTGTGTGTATGTGTGTGTG
TGTGTGTGTGTGTGTGTGTGTGTGTTTTGAGATGGAGTCT
CAGTCTGTTGCCCAGGCTGGAGTGCAGTGGCGCAATCTCA
GCTCACTGCAACCCCCACCCTCCTGGGTTCAAGCGATTCT
CCTGCCTCAGCCTCCTGAGTAGCTTGAACTATAGGCACGT
GCCACCATATCTGGCTAATTTTTTGTATTTTTAGTAGAGA
CAGGGTTTCAGCATGTTAAGTCAGGCTGGTCTTGATCTCC
TGACCTTGTGATCCACCCTCCTTGGCCTCCCAAAGTGCTG
GGATTACAGGCATGAGCTACCGAGCCCAGCCCCGTAAGCC
TATGTTATAACCAGAGGACCATAGTGCCCAAAGCAGCTGG
TAGCAAAAACAGCTGAGATCCTATGTATACTTGTCCTTAA
AAAAATTCTGGCCTTTCCACTTTGTTTGGAAGTTTGTAGT
TACTCTGTCAAATGATTGCAGATCTTCTTGGGGGAAGGAT
GGAAAGAATATTTAGAACATATCTGTGCAGTGGTTACAGG
GTTGTTCCTCAAAGGGACCCGACTTTGTCCTCAATCAGTG
GGCTCTGGGCCTGTGAAGAGATTTAGATCAGGACGCTGGA
TGAGCAACTGTGATATTTCATTGTGAGCAACTGCTAGTGA
GCCTTCAGGTTATCATCTCTTCACTTTTTTCCTATTATAT
AACCAGAAATTATCCAATGTCTTAGGAGCTGTCCATCAAT
CTTGCCCCCAAGAATACTGTGATCTTACTTTCACTCTAAA
TCCCTATGTCTTATGGAACTTGACTGGCACCTCTGAGCTT
GCTGACCATTAAGGTACAATTATATCTATCTTGCTTCAGT
AGTTAAGTGCTGCTACCTGGGATCCGCTAGTCTGAAATTT
CATCTTCTTTATGGATACTAGGGAATCTTATTTCATGTCA
GTATGTCCTACTACCAATTCTGGCTTGCAGAGTCACTGCT
GAACTTCTCACCAGTACACTCCTTACTGTCTTAGCAAGGG
AAGTGTCTTCTGGGTTCTCCAAGAGAATGTGGAAATATGG
TAGGTTCTCAGGTTTTAAATGACATTTCTACCTCTCCAAG
GCTTCTAATCTCTCTATTTCAGTGCCCGAGAAATTCTCAC
ATTTCAACTTCATTTACTGTCAGCTATTGTCAAATTCAGT
CTTTAAAGAGCCATTCCAGCAAGCTCTCAGGACCAACTAT
TGTTCCTTGCTGGAGCTTTGAATCCTGAAGAACAGATGAG
TGGTCCCATATCAGAGAATTATCCCTGAACCACATTTATA
TTCTTCTTACCCAGCCCCCTCTTCTCCACTATAACACTCT
CAATATCCACTTCTGTATATGTTCCCCTCATTTCTGCTGA
TGCATTTTAACACAAGGATCAGTTATTTCCACAATAATTC
TACATAATGAACTACCAAAAAACCTCAGTGATATACAATA
ATAAACATGTATTTTTGCCAACATGATTATGGTTGGCTGA
GCAGTTCTGCTTATCTGGGCTCACTGGGGGCTTGCTCGTG
CACTGAGAGTCAGCAGCAAGTCAGTGCTGACTCTCAGTGC
TGATGGCTTTGCTGATCTTAGCTGGGCTCTCTCACATTTC
TGAGGACTTAGTTGCTTGGCTGTGGTCCACATAGCCTCTC
ATCCTCCAGCAAGCCATCCTAGGATTATTCTCCTGGCAAA
GGAGAGGTGCAAGAGTAGAAGTATGGATATTGAGTCCTAG
GCTTGGAACTGGCACATGTCACTTATGCTGCATTCTGTTG
GCCAAAGCAAGGCATGATACAAGCCCCGATTCAACGGCTG
TGGGAGTAGACCACACTTCATGATGTGAGGGTCCTCAAAG
TCACATGCAAAGGATGTAGATACAGGGAAAGTAGAGAATG
AAGGCCAATTTGGCAATCAATTATTGTATATCCTCTAGCC
AGAATTATTTACATCTTATCCACACGCAAGACACATTCTC
GCCCTTTCAAGGTTCTTCAAGGTCTTATACAGTCATAGTA
TCAGGTTCAAAATCCAGGATGTTATGATCAATATGAGGTC
TATAGTGGTTTCTTGGATGCATCTTCTTTTGATCTGAAGC
CCTTAGAATAAAAAGACATGTTATCTTCCCCTACATACCC
AATGTGCAATGGTGAATAGGAACAAAACAACCACAATAAA
CATTCCCATTCAATAAGAGGAGGCACATAGCAGCCACTGT
TTCATGACAGTTCTGAAATCCCAATGGAGAAATGTTTACA
GGTTCTCTTGGAGTGAAGAGTGTGCCTTGATTTGGCCTTG
CTTCTGCTCTTTGGAGTGGTTCCTGGCTGTACCCTCTGCC
CCTTGATTCTGCACTCTGAGACATCCTTACTTTTCAATAT
TACTTGGTCACTTCTAATGAGGGCAGTGGAAATTATGTCC
TTGATTTCCCTAATTGGTCTGAGGCTTCTTTCTGTCTGGG
GGAGAAGGAATATTCAACTTCTGGCATAATAATGATATTT
CTAAATTCTTTTATATCTCTGCTTAATTTGTCAATGCCCA
GGCTCCTAGAATTAATGTATTATAAAGAAGAGACACTTTC
CCCCTATGGTCACTGGCTTTGCTATAATGATAATAGAGGA
CATTCAGGTTCTGGAGGCTGTGGAAAGAGGGAAGGGAAGA
GAGCAAGGAAGGGGTTAGACCTGTGGGTTTTTATTCATCC
TTTCTGGATGATGCTCTGGAACAGAGAGGTGTGTAAGATA
AGCTAAAGGGAACACCAGTAAATGAGGGGGTTCCTTCCTC
ACTCTCTGAAAGAAGAAAGTCTCATGGGCTGCTCCTGCAT
CAAACTTTGGAAAGGCGACATCAGCTTAGTAGCTCAGTGT
TTTGAGACAGAGGAGCAGCCTTAAGTTGTAGCTTTATGGA
GACTCCCTTGCTTATAGAGGCATGAATTGGACCCAAATGT
AGCTGAGGTGTGCTGGAGACTTGGGCTAGAGGGGCTTAGT
GTACCAGGGCAAGGGAATCTGTAGCAATGAACTGCAGGGT
AGATGGTTCAGGCTAGGACAGAGTGGGAGTCACAGCTAGA
CCTCCAGAGGGCCTGTAGTGGTAGGGAGCATGTAGGTGTG
ACTAACTCATGAAGGGAAGGTGGCCCTGGCTTCCAGGGAG
CAGTGCCTGATGCTAAACCAATGGAATGATTATGAGTTCA
TCTGTTGAAAATGCCAGCATTGTGTCCAATAGGGCTTCTG
GCAACTGCACAGAAGACAAATCTCCCTGGAGGTGGGAGGA
CGTGGAGAACATCATGCCTTAGGTCTCTAATTCTTTCTCT
CTGTCACCATGCTCTGTGAGCCATACTCCTTCACCATGTT
GCCTTGGAGAAGAAAGGTGGGGATGGTATGGAAGACTAAA
ATCTGAGTGACTAGTCAGTTTTTCCTAAAGAGATTGACAT
TTACTTAAAGTGTTTTTAAATCATATGGACATTAAGTTAT
TTTATTCCCATTAACTAACAGAAGAGGAGTTAGAAGGAAA
GTGCGAATTACATTAAAAAAAAATGATGCTTACTAGCAGT
TACTGACACTTACTGTGTATGAGGAATGTGCCAGACTTAA
TCACAGTAACCCTCTGCAGTAGTTATTATGGCTGTCCCTA
TTTTGCTTATGAGGAAATTAAAGCACAGAAAGGCTAGGAA
ATTTCCCTCAAGGCACACAGCTATGAAATGATAGAACCAG
AATTCAAAACCAGGCAGTTTGAAACTCGAGCCTATGTTCT
TAAATATTTCCTTTGCACAATCAAATTGTAGAATGAGATA
AATTTGCAATTCCACTTTATAAATGATCAGTAAGTATTTT
TGGGATAAATGAATGGTGTGCTGAGTACTGGAGGTGGTAG
TGGGGATGTGTGTGTGGACATTACAATGAACCCCAGTTAC
TACCTTCCTGGGTCTTAAAGTAGGGATGAACTTTAGCTGT
CAATAGTGAATTCAGCCTTGCTTAATATATATAACTTATA
TTTTGATTGTATGTAAATAATTTAGCCTTACAACCAAGGT
ATTGCCAAAGCAAATACTGAGGGTAATAAGAGGCAGACTC
GTTGACCTTAGGTGTGAGACTCCAGTGTAATAACAGACCA
TAAAAGCTGCTGAACTGGAATTACCCAGGAGATAGAGCTG
TCAGCCAAATTACTCAGCTTAAAGTGTTCCCTAAAAACAA
TTCTCCAGGGAAGGAGGGGTCAACGTGGGATACTGAGGTG
GAAGGGACTCATAAAAAAGACATACTTTATGAGAGTTAGA
AGACTTTCAAATACTTTCAAAGAGCAATCTATACGTGAAC
AGCTTCCTGCATAAAACCCATATAACAGCTGAGCCTATTT
GAAGAGGGTCCAAGTTTTCTCTTGTATTTATTGGAGATTG
GAGGAATGAAGTTTGCAAACCCAACCTTTGCTGCTTAGGA
TCACTCATTTCAGGCACATGTCAGCAGTGGGAAGTTTGTG
ATTTCTTGGAGACCTCCTCAAGGCCTCTGCTCCTAGGAGC
ACATGGCAGTGTAGGATAGCAGGACTCCAGCTGAAAACCA
TGGCGTGAGAACTTTGAGATGCATGCACAAGCTTCAATAG
CCAATTCCATCAAGTGAAAGAAAGGGTAACAGTGATTGAA
GATCAAATTAATGAAATAAAGTGAGAAGATAAGGTTAGAG
AAAAAAGAGCAAAAAGAAATGAACAAAGCCTCCAAGAAAT
ATGGGACTATGTGAAAAGACCAAATCTACGTTTGATTGGT
GTACATGAAAGTGATGGGGAGAATGGAACCAAGTTGGAAA
ACACTCTTCAGGATATTATCCAGGAGAACTTCCCCAACCT
GGCGAGGCGGTCCAAGATCCAAATTCAGGAAATACAGAGA
ACACCACAAAGATACTCCTCAAGAAGAGCAACCCCAAGAC
ACATAATTGTCAGATTCAACAAGGTTGAAATGAAGGAAAA
AGTGTTAAGGGCAGCCAGAGAGAAAGGTTGAGTTACCTAC
AAAGGGAAGCCCATCAGACTAACAGCTGATCTCTCAGCAG
AAATTCTACAAGCCAGAAGAGAGTGGGGGCCAATATTCAA
CATTCTTAAAGAAAAGAATTTTCAACCCAGAATTTCTTAT
CCAGCCAAACTAAGCTTCATAAGTGAAGGAGAAATAAAAT
CCTTTACAGACAAGCAAATGCCGAGAGATTTTGTCACCAC
CAGGCCTGCCCTAAAAGACCTCCTGAAGGAAGCACTAAAC
ATGGAAAGCAACAACCAGTACCAGCCACTGCAAAAACATG
CCAAATTGTAAAGACCATCGAGGCTAGGAAGAAACTGCAT
CAACTAATGAGCAAAATAATCAGCTAATATCATAATGACA
GGATCAAATTCACACATAACGATATTAACCTTAAATGTAA
ATGGGCTAAATGCTCCAATTAAAAGACACAGACAGGCAAG
TTGGATAAAGAGTCAAGACCCATCAGTGTGCCGTGTTCAG
GAAACCCATCTCATGTGCAGAGACACACATAGGCTCAAAA
TAAAGGGATGGAGGAAGATCTACCAAGCAAATGGAAAATA
AAAAAAAGGCAGGGATTGCAATCCTAGTCTCTGATCAAAC
AGACTTTAAACCAACAAAGATCAAAAGAGACAAAGAAGGC
CATTACATAATGGTAAAGGGATCAATTCAACAAGAAGAGC
TAACTATCCTAAATATATATGCACCCAATATGGGAGCACC
CAGATTCATAAAGCCAGTCCTTAGAGACCTACAAAGAGAC
TTAGACTCCCACACAATAATAATGGGAGACTTTAACACCT
CACTGTCAATATTAGACACATCAATGAGACAGAAGTTTAA
CAAGGATATCCAGAACCTGAACTCACCTCTGGAACAAGCA
GAACTAATAGACATCTACAGAACTCTCCACCCCAACTCAA
CAGAATACACATTCTTCTCAGCACCACATTGCACTTATTC
TAAAATTGACCACATAATTGGAAGTAAAGCACTCCTCAGC
AAATGTAAAAGAACAGAAATTACAACAAACTGTCTCTCAG
ACCACAGTGCAATCAAATTAGAACCATGATTAAGAAACTC
ACTCAAAACCACACAACTACATGGAAACTGAACAACTTGC
TCATGAATGACTGCAGGGTACATAACGAAATGAAGGCAGA
ACTAAAGATGTTCTTTGAAACCAGTGAGAACAAAAACACA
ATGTACCAGAATCTCTGGGGCGCATTTAAAGAAGTGTGTA
GAGGGAAATTTATAGCACTAAATGCCCACAAGAGAAAGCA
GGGAAAGATCTAAAATCAACACCCTAGCATCACAATTAAA
AGAACTAGAGAAGCAAGAGCAAACAAATTCAAAAGCTAGC
AGAAGGCAAGAAATAACTAAGATCAGAGCAGAGCGGAAAG
AGATAGAGACAGAAAAAAACCCTTCAAAAAAAATCAATGA
ATCCAGGAGCTGGTGTTTTGAAAAGATCAACAAAATTGAT
AGACTGCTAGCAAGACTAAGAAAGAAGAAACAAATAGACG
AAGTAGAAAATGATGAAGGGGATATCACCACCTATTCCAC
AGAAATACAAACTACCATCAGAGAATATAATAAACACCTC
TACACAAATAAACTAGAAAATCTAGAAGAAATGGATAAAT
TCCTCAACACATACACCCTCCCAAGATTAAACCAGGAAGA
AGTTGAATCTCTGAATAGACCAGTAACAGGCTCTGAAATT
GAGGCAGTAATTAATAGCCTACCAATCAAAAAAAGTCCAG
GACCAGATGGATTCACAGCCAAATTCTACTAGAGGTAGAA
AGAGGAGCTGGTACCATTCCTTCTGAAACTATTTCAATCA
ATAGAAAAAGAGGGAATCCTCCCTAACTCATTTTATAAGG
CCAACATAATCCTGATACCAAAGCCTGGCAAAGACACAAC
AAAAAAAGAGAAGTTTAGATCAATATCCCTGATGAACATC
GATGCAAAAATCCTCAAGAAAATACTGACAAACTGAATCC
AGCAGCACATCAAAAAGCTTACCCACCATGATCAAGTCAG
CTTCATCCCTGGGATGCAAGGCTGGTTCAACATATGCAAA
TCAATAAACGTAATCCATCACATAAACAGAACCAACAACA
AAAACCTCATGATTATCTCAATAGATGCAGAAAAGGCCTT
TGAGAAAATTCAACAGCACTTCATGATAAAAACTCTCAAT
AAACTAGGTATCGATGGAACATATCTCAAAATAATAAGAG
CTATTTATGAAAAACCCACAGCCAATATCGTACTGAATGA
GCAAAAACTGGAAGCATTACCTTTGAAAACCAGCACAAGA
CAAGGATGCCCTCTCTCACCACTCCTATTCAACATAGTGT
TGGAAGTTCTGGCCAGGGCAATCAGGCAAGAGAAAGAAAT
AAAGGGTATTCAATTAGGAAATGAAGAAGTCAAATTGTCC
CTGTTTGCAGATGACATGATTGTATATTTAGAAAACCCCA
TTGTCTCAGTCCCAAATCTCCTTAAGCTGATAAGCAACTT
CAGCTAAGTCTCAGGATACAAAATCAATGTGCAAAATTGG
CAAGCATTCCAATACACCATTAACAGACAAACAGAGAGCC
AAATCCTGAGTGAACTCCCATTCACAATTGCTACAAAGAG
AATAAAATAGGTCGGGAGCCAAGATGGCCAAATAGGAACA
GCTCCAGTCTACAGCTCCCAGCATGAGTGACGCAGAAGAT
GGGTGATTTCTGCATTTCCATCTGAGGTACCGGGTTCATC
TCACTAGGGAGTGCCAGACAGTGGGTGCAGGTCAGTGGGT
GCGCGCACTGTGCACGAGCCGAAGAAGGGCAAGGCATTGT
CTTACTCGGGAAGCGCAAGGGGTCAGGGAGTTCCCTTTCC
TAGTCAAAGAAAGGGGTGACAGACGGCACCTGGAAAATCG
GGTCACTCCCACCCGAATACTGCGCTTTTCCGATGGGCTT
AAAAAACAGCGCACCAGGAGATTATATCCCGCACCTGGCT
CAGAGGGTCCTACGCCCCTGGAGTCTCGTTAATTGCTAGC
ACAGCAGTCTGAGATCAAACTGCAAGGCGGCAGTGAGGCT
GGGGGAGGGGCGCCCACCATTGACCAGGCTTGCTTAGGTA
AACAAAGCAGCAGGGAAGCTCCAACTGGGTGGAGCCCACC
ACAGCTCAACGAGGCCTGCCTGCCTCTGTAGGCTCCACCT
CTGGGGGCAGGGCACAGACAAAAAAGACAGCAGTAACCTC
TGCAGACTTAAATGTCCCTGTCTGACAGCTTTGAAGAGAG
CAGTGGTTCTCCCAGCACGCAGCTGGAGATCTGAGAACGG
GCAGACTGCCTCCTCAAGTGGGTCCCTGACCCCTGACCCC
CGAGCAGCCTAACTGGGAGGCACCCCCCAGCAGGGGCAGA
CTGACACCTCACACTGCCGGGTACTCCAACAGACCTGCAG
CTGAGGGTCCTGTCTGTTAGAAGGAAAACTAACAAACAGA
AAGGACAGCCACACCAAAAACCCATCTGTACATCACCATC
ATCAAAGCCCAAAAGTAGATAAAACCACAAACATGGGGAA
AAAATAGAGCAGAAAAACTGGAAACTTTAAAAAGCAGAGC
ACCTCTCCTTCTCCAAAGGAACGCAGTTCCTCACCAGCAA
CGGAACAAAGCTAGATGGAGAATGACTTTGATGAGCTGAG
AGAAGAAGGCTTCAGATGATCAAATTACTCTGAGCTACGG
GAGGATATTCAAACCAAAGGCAAAGAAGTTGAAAACTTTG
AAAAAAATTTAGAAGAATGTGTAACTAGAATAACCAATAC
AGAGAAATGCTTAAAGGAGCTGATGGAGCTGAAAACCAAG
GCTCGAGAACTATGTGAAGAATGCAGAAGCCTCAGGAGCT
GATGCGATCAACTGGAAGAAAGGGTATCAGTGATGGAAGA
TGAAATGAATGAAATGAAGCAAGAAGGGAAGTTTAGAGAA
AAAAGAATAAAAAGAAACGAGCAAGGCCTCCAAGAAATAT
GGGACTATGTGAAAAGACCAAATCTACGTCTGACTGGGGT
ACCTGAAAGTGACGGGGAGAATGGAACCAAGTTGGAAAAC
ACTCTGCAGGATATTATCTAGGAGAACTTCCCCAATCTAG
CAAGGCAGGCCAACATTCAGATTCAGGAAATACAGAGAAC
ACCACAAAGATACTCCTCGAGAAGAGCAACTCCAAGACAC
ATAATTGTCAGATTCACCAAAGTTGAAATGAAGGAAAAAA
TGTTAAGGGCAGCCAGAGAGAAAGGTCGAGTTACCCTCAA
AGGGAAGCCCATCAGACTAACAGCTGATCTCTCAGCAGAA
ATTCTACAAGCCAGAAGAGAGTGGGGGCCAATATTCAACA
TTCTTAAAGAAAAGAATTTTCAACCCAGAATTTCATATCC
AGCCAAACTAAGCTTCATAAGTGAAGGAGAAATAAAATCC
TTTACAGACAAGCAAATGCTGAGAGATTTTGTCACCACCA
GGCCTGCCCTAAAAGAGCTCATGAAGGAAGCGCTAAACAT
GGAAAGGAACAACCGGTACCAGCTGCTGCAAAATCATGCC
AAAATGTAAAGACCATCGAGACTAGGAAGAAACTGCATCA
ACTAACAAGCAAAATAACCAGCTAACATCATAATGACAGG
ATCAAATACACACATAACAATATTAACTTTAAATGTAAAT
GGACTAAATGCTCCAATTAAAAGACACAGACTGGCAAATT
GGATAAAGAGTCAAGACCCATCAGTGTGCTGTGTTCAGGA
AACCCATCTCACATGCAGAGACACACATAGGCTCAAAATA
AAAGGATGGAGGAAGATCTACCAAGCAAATGGAAAGCAAA
AAAAGGCAGGAGTTGCAATCCTAGTCTCTGATAAAACAGA
CTTTAAACCAACAAAGATCAAAAGAGACAAAGAAGGCCAT
TACATAATGGTAAAGGGATCAATTCAACAAGAAGAGCTAA
CTATCCTAAATATATATGCACCCAATACAGGAGCACCCAG
ATTCATAAAGCAAGTCCTGAGTGACCTACAAAGAGACTTA
GACTCCCACACATTAATAATGGGAGACTTTAACACCCCAC
TGTCAACATTAGACAGATCAATGAGACAGAAAGTCAACAA
GGATACCCAGGAATTGAACTCAGCTCTGCACCAAGCGGAC
CTAATAGACATCTACAGAACTCTCCACCCCAAATCAACAG
AATATACATTTTTTTCAGCACCACACCACACCTATTCCAA
AATTGACCACATAGTTGTAAGTAAAGCTCTCCTCAGCAAA
TGTAAAAGAACAGAAATTATAGCAAACTATCTCTCAGATC
ACAGTGCAATCAAACTAGAACTCAGGATTAAGAATCTCAC
TCAAAACCGCTCAACTACATGGGAACTGAACAACCTGCTT
CCATCTCACTCAAAACCGCTCAACTACATGGGAACTGAAC
AACCTGCTTCTGAATGACTACTGGGTACATAACAAAATGA
AGGCAGAAATAAAGATGTTCTTTGAAACCAATGAGAACAA
AGACACAACATACCAGAATCTCTGGGATGCATTCAAAGCA
GTGTGTAGAGGGAAATTTATAGCACTAAATACCCACAAGA
GAAAGCAGGAAAGATCCAAAATTGACACCCTAATATCACA
ATTAAAAGAAATAGAAAAGCAAGAGCAAACACATTCAAAA
GCTAGCAGAAGGCAAGAAATAACTAAAATCAGAGCAGAAC
TGAAGGAAATAGAGACACAAAAAACCCTTCAAAAAATTAA
TGAATCCAGGAGCTGGTTTTTTGAAAGGATCAACAAAATT
GATAGACCGCTAGCAAGACCAATAAAGAAAAAAAGAGAGG
AGAATCAAATAGATGCAATAAAAAATGATAAAGGGGATAT
CACCACCGATCCCACAGAAATACAAACTACCATCAGAGAA
TACTACAAACACCTCTACGCAAATAAATAAACTAGAAAAT
CTAGAAGAAATGGATAAATTCCTCGACACATACACTCTCC
CAAGACTGAACCAGGAAGAAGTTGAATCTCTGAACAGACA
AATAACAGGAGCTGAAACTGTGGCCATAATCAATAGCTTA
CCAACCAAAAAGAGTCCAGGACCAGATGGATTCACAGCCG
AATTCTACCAGAGGTACAAGGAGAAACTGGTACCATTCCT
TCTGAAACTATTCCAATCAATAGAAAAAGAGGGAATCCTC
CCTAACTCATTTTATGAGGCCAGCATCATCCTGATACCAA
AGCTGGGCAGAGACACAACCAAAAAAGAGAATTTTAGACC
AATATCCTTGATGAACATTTATGCAAAAATCCTCAATAAA
ATACAGGCAAACCGAATCCAGCAGCACATCAAAAACCTTA
TCCACCATGATCAAGAGGGCTTCATCCCTGGGATGCAAGG
CTGGTTCAATATACACAAATCAATAAATGTAATCCGGCAT
ATAAACAGAACCAAAGACAGAAACCTCATGATTATCTCAA
TAGATGCAGAAAAAGCCTTTGACAAAATTCAACAACACTT
CATGCTAAAAACTCTCAATAAATTAGGTATTGATGGGACG
TATCTCAAAATAATAAGAGCTATCTATGACAAACCCACAG
CCAATATCATACTGAACGGGCAAAAACTGGAAGCATTCCC
TTTGAAAACTGGACACAAGACAGGGATGCCCTCTCTCACC
ACTCTTATTCAACATAGTGTTGGAAGTTCTGGCCAGGGCA
ATTAGGCAGGAGAAGGAAATAGTGGGTATTCAATTAGGAA
AAGAGGAAGTCAAATTGTCCCTGTTTGCAGATGACATGAT
TGTATATCTAGAAAACCCCATTGTCTCAGCCCAAAATCTC
CTTAAGCTGATAGGCAACTTCAGCAAAGTCTCAGGATACA
AAATCAATGAACAAAAATCACAAGCATTCTTATACATCAA
TAACAGACAAACAGAGAGCCAAATCATGAGTGAACTCCCA
TTCACAATTGCTTCAGAGAATAAAATACCTAGGAATCCAA
CTTACAAGGGACGTGAAGGACCTCTTCAAGGAGAACTACA
AACCACTGCTCAAGGAAATAAAAGAGGATACAAACAAATG
GAAGAACATTCCATGCTCATGGGTAGGAAGAATCAATATC
GTGAAAATGGCCATACTGCCCAAGGTAATTTACAGATTGA
ATGCATCCCCATGAAGCTACAAATGACTTTCTTCACAGAA
TTGGAAAAAACTACTTTAAAGTTCATATGGAACCAAAAAA
GAGCCCGCATCGCCAAGTCAATCCTAAGCCAAAAGAACAA
AGCTGGAGGCATCGCACTACCTGACTTCAAACTATACTAC
AAGGCTACAGTAACCAAAACAGCATGGTACTGGTACCAAA
ACAGAGATATAGATCAATGGAACAGAACAGAGCCCTCAGA
AATAACGCTGCATATCTACAACTATCTGATCTTTGACAAA
CCTGAGAAAAACAAGCAATGGGGAAAGGATTCCCTATTTA
ATAAATGGTGCTGGGAAAACTGGCTAGCCATATGTAGAAA
GCTGAAACTGGATCCCTTCCTTACACCTTATACAAAAATC
AATTCAAGATGGATTAAAGACTTAAACGTTAGACCTAAAC
CCATAAAAACCCTAGAAGAATACCTAGGCATTACCATTCA
GGACATAGGCATGGGGAAGGACTTCATGTCTAAAACACCA
AAAGCAATGGCAACAAAAGCCAAAACTGACAAATGGGATC
TAATTAAACTCAAGAGCTTCTGCACAGCAAAAGAAACTAC
CATCAGAGTGAACAGGCAACCTACAAAATGGGAGAAAATT
TTCGTAACCTACTCATCTGACAAAGGGCTAATATCCAGAA
TCTACAATGAACTCCAACAAATTTACAAGAAAAAAAACAA
ACAACCCCATCAAAAAGTGGGTGAAGGACATGAACAGACA
CTTCTCAAAAGAAGACATTTATGCAGCCAAAAAACACATG
AAAAAATGCTCACCATCACTGGCCATCAGAGAAATGCAAA
TCAAAACCACAATGAGATACCATCTCACACCAGTTAGAAT
GGGAATCATTAAAAAGTCAGGAAACAACAGGTGCTGGAGA
GGATGTGGAGAAATAGGAACACTTTTACACTGTTGGTGGG
ACTGTAAACTAGTTCAACCCTTGTGGAAGTCAGTGTGGCG
ATTCCTCAGGGATCTAGAACTAGAAATTCCATTTGACCCA
GCCATCCCATTACTGGATATATATCCAAAGGACTATAAAT
CATGCTGCTATAAAGACACATGCACACGTATGTTTATTGT
GGCATTATTCACAATAGCAAAGACTTGGAACCAACCCAAA
TGTCCAACAATGATAGACTGGATTAAGAAAATGTGGCACA
TATACACCATGGAATACTATGCAGCCATCAAAAATGATGA
GTTCATGTCCTTTGTAGGGACATGGATGAAATTGGAAATC
ATCATTCTCAGTAAACTATCGCAAGAACAAAAAACCAAAC
ACCACATATTCTCACTGATAGGTGGGAATTGAACAATGAG
AACACATGGACACAGGAAGGGGAACATCACACTCTGGGGA
CTGTTGTGGGGTGGGGGGAGGGGGGAGGGATAGCATTGGG
AGATATACCTAATGCTAGATGATGAGTTAGTGGGTGCAGC
GCACCAGCATGGCACATGTATACATATGTAACTAACCTGC
ACATTGTGCACATGTACCCTAAAACTTAAAGTATAATAAT
AATTAATTTAAAAAAAAAAAGAAAAGAAATGGAGAGCCTA
GAGAACTTAAGATTTCATCTAAGTAAAATACAAAAGAAAA
TTAAATTCACAATGCAGTGAACAGAAAGACACCCTATACT
TAATAAGAAAGTTAAACTACCAAAATAGACATTTCATTAA
TTTTAAGGTGTTTTATTCACAGATTGAAAGGAAATTACTG
AAATCTCAGAAGCTAATGAGCATTATCACTGTCTCTACAA
GATGCTGATTAAGACTAGCCACCATAGAATATACTTTTTC
TGAAGTTATATTCATGAGAGCTCTTTCAAGTGTACTGAGA
AAATTAAAAATGTTCTGAAATATTACTTTAAAAAAAAAAG
AGAATAAAATACCTAGGAATCCAACTTACAAGGGACAGGA
AGGACCTCTTGAAGGAGAACTACAAACTCTGCTCGAAAAA
ATAAAAGAGGACACAAACAAATGGAAGAATGTTCCATGCT
CATGGATAGGAAGAATCAATATTGTGCAAATGGCCATACT
GCCCAAAGTAATTTATAGATTCAATGCTATCTCCATCAAG
CTACCAATGACTTTCTTCACAGAATTGGAAAAAACTACTT
TAAAGTTCATATGGAACCAAAAAACAGCCTGCATTTCCAA
GTCAGTCCTAAGCCAAAAGAACAAAGCTGGAGGCATCATG
CTACCTGACTTCAAACTATACTACAAGGCTACAGTAACCA
AAACAGCATGGTACTAGTACCAAAACAGATATATAGACTA
ATGGAACAGAACAGAGGCCTCAGAAATAATGCCACACATC
TACAACCATCTGATCTTTGACAAAAGTGATAAAAACAAGA
AATGGGGAAAGGATTTCCTATTTAATAAATGGTGCTGGGA
AAACTGGCTAGCCATATGTAGAAAGCTGAAACTGGATCCC
TTCCTTACACCTTATACAAAAATTAATTCAAGATGGATTA
AAGACTTAAATGTTAGGCCTAAAACCATAAAAACCCTGGA
AGAAAATCTCGGCAATACCATTCAGGACATAGGCATGGCC
AAGGACTTCATGACTAAAACACCAAAAGCGATGGCAACAA
AAGCCAAAATTGACAAATGGGATCTAATTAAACTCAAGAG
CTCCTGCACAGCAAAAGAAACTACCATCAGAGTGAAAGGC
AACCTACAGAATGGGAGAAAATTTTTGCAATCTACCCATC
TGACAAGGGGCTAATATTCAGAATCTACAAATAACTCAAA
CAAATTTACAAGAAAGAAACAAATCCATCATAACGTGGGC
AAAGGATATGAACAGACACTTCGCAAAAGAATACATTTAT
GTAGCCAACAGACACATGAAAAAATGCTCATCATCGTTGG
TCATCAGAGAAACGCAAATCAAAACCATAATGAGATACCA
TCTCACGCCAGTTAGAATGGCAATCATTAAATAGTCAAGA
AACAACAGATGCTGGAGGGGATGTGGAGAAACAGGAACGT
TTTGCCCTGTTGGTGGGAGTGTAAATTGGTTCAACCATTG
TGGAAGACAGTGTGGTGATTCCTCAGGGATCTAGAACTAG
AATTACCATTTGACCCAGCAATACCATTACTGGGAATATA
CCCAAAAGATTATAAATCATGCTACTATAAAGACACATGC
AGACATATGTTTATTGGTGCACTATTCACAATAGCAAATA
TTTGGAACCAACCCAAATGTCCATCAATGATAGACTGGAT
TAAGAAAATGTGGCACATATATACCATGGAATACTACGCA
GCCATAAAAACTGATGAGTTCATGTCCTTTGCAGGGACAT
GGATGAAGCTGGAAACCATCATTCTAAGCAAACTATCACA
AGGACAGAAAACCAAACACTGCGTGTTCTCACTCATAGGT
GGGAATCGAACAATGAGATCACTTGGACACAGGGCGGGGA
ACATCACACCCTGGGGCTTGTTGGAGGGTAGTGGGGGCTG
GGGAGAAATACCTAATGTAAATGATGAGTTGATGGGTGCA
GGAAACCAACATGGCACATGTACGCCTATGTATCAAACCT
GCATGTTGCGCACATGTACCCTAGAACTTAAAGTATATAT
ATAAAAAAAAGATATAAGGAGGGGGTCCAGTTTCAGTTTT
CTGCATATGGGTAGCCAGTTTTCCCATCACTATTTACTAA
ATAGGGAATCCTTTCCCCATTGCTTGTTCTTGTCAGGTTT
GTCAAAGATCAGATGGTTGTAGATGTGTGGTATTATTTCT
GAGGACTCTGTTCTGTTCCATTGGTCTATATATCAGTTTT
GATACCAGTGTCACGCTGTTTTGGTTACGGTAGCCTTGTA
GTATGGTTTGAAGTCAGGTAGCGTGATGCCTCCAGCTTTG
TTCTTTTTGCTTAGGATAGTCTTAGCTATACGGGCTCTTT
GTTGGTTCCATATGACATTTAAAGTAGTTTTTTTTTTTTC
TAATTCTGTGAAGAAAGTTCATGGTAGCTTGATGGGGATA
GCATTGTCTATAAATTACTTTGGGCAGTATGGCCATTTGC
ACGATACTGATTCTTCCTATCCGTGAGCATGGAATTTTTT
TCCGTTTGTTTGTGTCCTCTCTTAGTTCCTTGAGCAGTGG
TTTGTAGTTCTCCTTAAAGAGGTCCTTCCTTTCCCTTGTA
AGTTGGATTCCTAGGTATTTTATTCTCTTTGTAGCAATTA
TGAATGGGAGTTCACTCATGATTTGGCTCTCTATTTTTGG
TGTATTGGAATGCTTGTGATTTTTGCACATTGATTTTATA
TCCTGAGACTTTCCAGTTTTATTTATTTAATTTCTTCCCA
TCACTTCTTTCTTCCACACTCTCCTCACCCCTTAACATTA
ATTTTTCCAATCCCATCAACACTCAAGAGGATGTAACTTA
AAAAACAAACAAACAAACAAACCAACAAACCCATGCATTA
CTTCTCAGTGTGAATGTTTTTGGTCTGCTTCTGAAAGTAT
AGAGAAAAAATATGCCTCTAATTAAAAAACAAAAATATAA
AGTTGATCCAAGGTCTGAGTTTTTATTTTAATAGTGTTTT
GGAAACAGGTGGTCTTTAGTTACATGGGTAAGTTTTTTAG
CGGTGATATCTGAGATTTTGGTGCTCCCCATCACCCAAGC
AGTGTATACTGTACCTCATGTGTAGTCTTTTATCCCTCAT
CCACCCTTCCCCCTTCCCCCTGAGTCCCCAAAGTCCATTG
TATCATTCTTATTCTTTTGTGTCCTTATAGCTTAGCTCCC
ACTTACAAGTGAGAACATACGATATTTGGTTTTACATTCC
TGGGTTGCTTTACTTAGAATAGTAGTCTCTGACTGCATCC
AGGTTGCTGCAAATGCCATTACGTCATTTCTTTTTATGAC
TGAGTAGTTTTCCATGGTGTGTATATGTATACTATATATG
TATATATATATGTATATATATATATCACATTTTCTTTATC
TACTCATTGGTTGATGGGGATTTAGGCTGGTTCCATATTT
GTGCAATTGTGAATTGTGCTGCTATAAACATGCATGTCCA
TGTGTCTTTTTCATATGACTTCTTTTCCTCTGGGTAGATA
CTCAGTAGTGGGATTGCTGGATCATATGGTAGTTCTACTT
TTAGTTCTTTAAGGAATCTCCATACTGTTTTCTATAGTGA
TTATATTAGTTTACATTCTTACCAGCAGTGTAAAAGTGTT
CCTTTTTCACCACATCCACACCAACATCTATTATTTTTTG
ATTTTTAAATTATGGCCATTCTTGCAGGAGTAAGGTGGTA
TCTCAATGTGATTTTAATTTGCATTTCCTTGATAATTGGT
GATGGTGAGCATTTTTTCTTATTTTGCTGGCCACTTGTAT
ATCTTCTTTTGAGAATTGTCTATTCATGTCATTTGCCCAC
TTTTTGATGAGATTTTTTTTTTTTAATGCTGATTTGTTTG
AGTTCTTTATAGGTTGTAGACATTAGTCCTTTGTCGGGTG
CATAGTTTGTTAATATTTTCCCCCAGTCTGTGGGTTGTCT
GTTTACTCTGCTGATTATTTCTTTTGCTGTGCAGAAGCTT
TTTAGTTTAATTAGGTTCCATCTATTTATTTGTTTTTGTT
GCATTTGCTGTTTGGTTCTTGATCATAAACTCTTTGCCTA
AGCCAATGTCTACAAGAGTTTTTCTGATATTACCTTCCAG
AATTTTTATGGTTTCAGGTCTTAGATTTAAGTTTTTGATC
CATCTTGAGTTGATTTTTGTATAAGGTGGGAGATGAGGAT
CCAGTTTTATTCCTTTACATGTGGCTTGCCAATTATCCCA
GTACCATTTGTTGTATAGGGTGTTCTTTCCCCACTATATG
CTTTTGTTTGTTTTGTTGAAGATCAGTTGGTTGTAAGTAT
TTGGCTTTATTTCTGGGTTTTCTATTCTGTTCCATTAGTC
TACATTCTTATTTTTAATACCCTTGCAGTATAGTTTGAAA
GTGGAGTAGTGTGATGCCCCCCCAGATTTGTGCTTTTTGC
TTAGTCTTGCTTTGGCTATGTAGGCTCTATTTTTGTTCCA
TAGGAATTTAATGATTTTGTTTCTAGTTCTGTGAAGAATG
ATGATGGTATTTTGATGGGAATTGCACTGAATCTGCAGAT
TGCTTTGGGCAGTATAGTCATTTTCACAATACTGATTCTA
CCCATCCATGAATGTGGTATGTGTTTCCATTTGTTTGTGT
CGCCTATGATTTCTTTCAGCAGCATTTTGTAGTTTTCCTT
GCAGAGATGTTTCACCTCCTTGGTTGGGTATATTCCCAAA
TATTTTATTTTATTTTTGCAACTATTGTAAATGGGATTGA
GTTCTTGATTTGATTCTCAGCTTGGTTGCTGTTGGTATGT
AGCAGTGCTACTGATTTGTATACACTGAGATTTTATATTC
TGAAACTTTGCTGAATTCGTTTATCAGACCTAGGAGCTGT
TTGCACAAGTCTTTAGAGTTTTCTAGATATATAATCATAT
CATCTGTGAACAGCGACCGTTTGACTTCCTCTTTACCGAT
TTGGATGCCCTTTATTTCTTCCTCTTGTCTGTTTGCTTTG
GCTAGGGCTTCCAGTTTTATGTTAATAGAAGTAGTGAAAG
TGGGCATTCTTGTTTTGTTCTAGTTCTCAGGGAGAATGCT
TTCAACTTTTTCCCATTCAATATAATGTTGGCTATGGATT
TGTAATAGATGGCTTTTATTACCTTGAGGTGTGTCCCTTC
TTTGTCAGTTTTGCTGTGGATTTTAATTGTAAAGGGATGC
TGGATTTTGTCAAATGCTTTTTTTGTGTCTATTGAGATGA
CCATATGATTTTAAAATTCTGCTATGTGATGTATCACATT
TATTGACTTGCATATGTAAAACCATACCTGCATCCCTGAT
ATGAAACCCACTTGATCATGGTGGATTTTCTTTTCAATAT
GCTGTTGGATTCAGTTAGCTAATATTTTGTTGAGGATTTT
TGCATCTATATTCATGCAGGATATTGGTCTGTAGTTTCCT
TTTTCTGTTATGTCCTTTCCTGGTTTTGGTATTAGGGTGA
TACTCATTGCATAGAATGATTTAGGGAGGATTCACTCTTT
CTCTATCTTTTGGAATAGTTTGATTAAGATTGGTACTAAT
TCTTTGAATGCCTGATAGAATTCACCTGTGAATCCATCTG
GTCCTGGACTCTTTTTTTTGTTGGCAATTTTAAAAATTAC
TGTTTCAATCTTGCTACATGTTATTGGTCTGTTCAGAGTT
TTCATTTCTTCCTGACTAGTCTAGGAGGGTTGTATATTTC
CAGGAATTTATCCGTCTCCTCTAGATTTTCTAGTTTGTGC
ACATGGAAGTTTACATAGTAGCCTTGAATGATCTTTTGGG
TTTCTGTGATATTGGTTGTAATATCTCCCTTTTTATTTCT
CGTTGAGCTTATTTGGAACGTCTCTCTTCTTTTTTTGGTT
AATCTCACTAATGGTCTATCAATTTTGTTTATCTTTTCAA
GGAACCAGCTTTTGTTTCATTTATCTTTTGTATTTTTGTT
TGTTTCAATTTCATTTAGTTCTGCTCTGATCTTTGTTATT
TCTTTTTTTCTGCTGGGTTTGGGTTTGGTTTGTTCTTGTT
GCTCTAGTTCCTTGAGGTGTGACCTTAGATTGTATGTTTG
TGCTCTTTCAGACTTTTTGTTGTAGACATTTAATGCTATG
AACTTTCCTTTTAGCACCATCTTTGCTGTATCCCAGAGGT
TTTGTATCACTATTATCATTCCGTTCAAAGAATTCTTTAA
TTTCATCTTAATTTCATTGTTGACACAATGATCATTCAAG
AGCTGATTATTTAATTTTCATGTATTTGTATAGTTTTGAG
GGTTCCTTTTGGAGCTAATTTCCAGTTTTATTCCATTGTG
GCCTCAGAGAATATTTGATATAATTTTGATGTATTGAGAC
TCATGACCTATCATGTGGTCTATCTTGGAAGATGTTTCAT
GTGCTGATGAAAAGAATGTAAATTCTGAAGTTGTTGGGTA
GAATGTTCTGTAAATATCTGTTAAGTCCATTTGTTCTAGT
ATAATTTAAGTCCATTGTTTCTTTTTTGACTTTCTATTTT
GATGACCTGTCTAGTGCTGTCTGTGGAGTATTGAAGTCTC
CTAGTATTATTGTGTTGCCATCTATCTCATTTCTTAGGTC
TAGTAGTAATTGTTTTATACATTTGGGAGCTCTAGTGTCA
GATCATATATATATTTAAGATTGTGATATTTTCCTGTTGG
ACTAATCCTTTTATTATTATATAAAGTCCCTCTTTGTATT
TTTTTAACTGTTGTTGTTTAAAAGTCTATTTTGTCTGATA
TAAGAATAGCTTCTCCTGCCTGCTTTTCATTTCCATTTGC
GTGGAATATCTTTTTCACCCCTTTATCTTAAGTTTATGTG
AGTCCTTATGTGTTAGGTGAGCCTCTTGAAGACAGTGGAT
ACTTGTTGGATTTTTATCCATTCTGCCATTCTGTATCTTT
TAAGTGGGCATTTAGGCCATTTACATTCAACATTGGTGTT
GAGATGTGAGGTACTGTTCTATTCATCATGCTAGTTGTTG
CCTAAATACCTTTCTTTAAATTTTCATTCTGTTATTGTTT
TATAGGCCCTGTGAGAGTTATGCTTTAAAGAGATTCTGTT
TTGGTGCACTTTAAGATTTCATTTCAAGATTTAGAAATCC
TTTTAACATTTCTTATAGTGCTAGCTTGGACGTGGCAAAA
TCTCTCAACATTTGTTTGTCTGAAAAAGATCTTATCTGTG
CTTCATTTATGAACCTTAGTTTCGCTGGATACAAAATTCT
TGGCTGACAGTTATTTTGTTTGAGGAGGCTAAAGATAGAA
TCCAAATCCCTTCTGGCTTGTAAGGTTTCTGCTGAGAAAT
CTATCATTAATCTGATAGGTTTTCCCTTATAGGTTACCTG
ATGCTTTTGTCTCACAGCTCTTAAGATTCTTTCCTCCATC
TTGACATTAGATAACCTGTGCCTAGCTGATGATCTTTTTG
CAACTAATTTCCCAGGTGTTCTTTGAGCTTCTTTTATTTG
GATGTCTAGGTCCTAGCAAGGCTGGGGAAGTTTTCCTCAA
TTATTCCCTAAAAAATTTTTCCAAACTTTTAGATTTCTCT
TTTTCCTTAGGAACACCAATTCTTAGCTTTGGCCATTTAA
TATAATCCCAAATTTCTTGGAGGCTTTGTTTTTTTTCAAA
AATTCTTTTTTCTTTGTCTTTGTCTGATTGGGTTAATTTG
AAAGCCTAGTCTTCGAGTTCTGAAGTTCTTTCTTCTACTT
GTACTAGTCTATTGTTAAACCTTTCCAGTGCATTTTGTAT
TTCTCTAAGTGTGTCTTTCATTTCCAGAAATTGTGATTGT
TTTTTCTTTATGATACCGATTTCTGTGGAGAATTTTTCAT
CCACATCCTCTATTGTTTTTTAAAATTTCTTTAAGGTGGT
TTTCACCTTTCTCTGGTATCTCTATGAATAGCTTAATAAT
CAAGTGTCTGAATTCTTTTTCTGGCAATTCAAAGATTTCT
TCTTGTTTTGGATTTATTTCTGGGGAGCTAGTGTGATCTT
TCAGGGGTGTTATAGAACCCTATTTTGTCATATTGGCAGA
ATTACTTTTCTGGTTCCTTCTCATTTGGGTAGACTATTTC
AGTGGAAAAATCTGGAACCCAAGGCCTTCTGTTCAGATTC
TTTTGCCCCACGAGCTGATCTCTTAATGTGATACTCTCTT
CCTTCCCCCAGGGATGAGGCTTCCTGAAAGCCAGACAGCA
GTGATTGTTATTGCTCTTCTGGGTCTAGCCACTCAGCAAG
GCTACCAGGCTTTGGGCTGGTGCTGGGGAATGTCTGCAAA
GAGTCCTGTGATGTGATCCATCTTCAGGTTTCCCAGCAAT
GGATACCAGCACCTGCTCTGGTGTAGGTGGTAGGAGAGTA
AAGTAGACTCTGTGAAAGTCCTTGGTTGAGTAAAGTAGAC
TCTGTGAAAGTCCTTGGTTGTAGATATGTTTATATCTGTG
TGCTGGCCTTCTCTAATGCTGGTTATGCTAGTAGTGAAGT
CATGTGGACACACTCAGGACCACTGTTAGCCAGGGTGTTG
CAGGCATTGGACTTAGTCATTGTTTTCTTCTTCCTGGGAG
TAGGGTTATTCTGTCATGAGTTGCTATAATGGCCAAAGTT
GGTTGGCCTCCAGCCAGGAGGTGGCACTTTCAAGAGAACA
CCAGCTGCAATAGTAGTAGAGGGATCTAAGCTTGCCCTAA
GTTGGCCAGGGCAAGTATTTTGTTTTCTCAGGTGATGGGT
GGGGCCATAAACCTCCCAAGAGTTTATGTCTTTTGTGTTT
GGCTACCAAGGCAGGTAGAGAAATACCATCAGGTGGGGGC
AGGCTTAGATGGGTCTGGGCTCAGGCTTTCCTTGGGTGGG
GCTTGCCGTGACCACTGTCAGGGATGGGGGTGCGGTTCTC
AGGCCAATGGAGTTATGTTCCAGAGGGGATTATAGCTGCC
TCTGCTGTGTCATATAGTTTGCCAGAAAACTAGGAGATAG
CTGGTAAAGACTTCACCCAGCTGCCACACAGTTGGTGGGT
GGTCTTGCTCCTGCAGTGCCCTGCTCAGACCTTGTTCCAG
GCCTTAAGTTTCTCTGTTGAGAAAGCAAGCATGGCTTTCA
GGCCTTCCGCCTCCCTGTCTGCTTACAATGTCGGCAGTAG
CTCCTGTGCTTGTATATGCAGCAGTTTCTGTTCACACCTC
AGATTCTGCTCAAGAAAATTTGTGCCCAGTCAAAATTATT
ACAAATTTCATTTGGAAGCTTATTTCACCCTGTGACCTCT
CCACCCCCCAATTCAGCCGGCTGTCTTCCCCAAGGACCTC
TGTGAGTTATAGTCAGCGATGGCTACCTTGGGCTCAAGCT
GGAGACTGGGAGTGCCTACAGGGCTCTTCCTGCTGCTGCC
TCTACTTTTATATTTTGTGCAGCCCTCTAAATCCATTTCA
GCACTAGGTAAGGTTAAGTCCTTCTCCTGTGATCTGGATT
TTCAGATTCCCCCAAGGGAATGTATGTTTGGAGGAAGGTT
TTTCCCCTCTCACACTTTGGGAACTTACAATTTTTTGCCT
GTCTCATGAAATTTGCTGTGGGATGCTGCTTCCTTCGAAG
GATCCATGAATTCTTTCAGTTTTCCTGGTGCATTCCTGTG
GTGGTTCTCGGAGCAAAACGATGTGAGTCTCCACACACTG
TTCTGTTGGTCCAAGTGGGAGCTGCACATTAGCCCTGTCT
CTTATGTGCCATCTTCCTCCTAATCCTCCTGAGTATAACT
TTTGTGTGATCTATTTTTTTAGTTTTGGTCTTAATTTGCG
GCATCAAGTTTATTTTATTTTGTTAAGACTTGGAAAACCT
GGGTGTTGAAGTACCTTATAAGTAATAGTGTTGCTTGCAA
GGTCTGGCTAGTATTTCAGTTCTAAACTGTATTCCTATTC
ACCATAGAAACCTGAGTGCAGGGAAAAAGAAAAAAAACAA
AGGAAAGAAAGAAAATAATTTGGGACTGGAGTCAGAAAAT
CTGGAATTGAAACTTAGCATTGCCAAATCAGAGTGACAAC
AGCAGCAAATACTGGTTGAGCATTTACTATATGTCAAGTG
CCTTTTTTCTAATTTTCTCAGACTGACTAGCTGTGTGATT
GTGGGAAGGTCCCATAATCTTTCTGAAATCTAGTTGTAAA
TGAAAATAATACTGTGTACCCATCTTATTTCATAAGGTTG
TTATGTGACTCAAATGAGATATTAAGTAACATAAATGGAG
CTAAAACTTACAGTTCACTTATTACGTATCATGTATGGTT
TTAACTGCTTTACATGCATTAATTCATTTATTTTTTAAAA
AACTATCCTACAAGTTAGACAGTTCTATTTTATAAACAAG
GGAACTGAGGGAAGAAGACTGTAAGTATCTTTCCTAGGGT
TAAATAGCTAGCAAGAAGCAGAGCATGCATTTGAATGAAA
TGATATGTTAAGGTGATTTGAATATATATAACATTTCTTA
TTTTTAAACAGAAAGATCTCAAGTTCAGTAGACTGGGAAG
TCTAGGGTCCTTAGTTAGGAACATACCAAGAATTTGCATT
CAGTAGTGCTGAAGGAACAGCTCTTGAGAATTTCAGATCC
ATATACTTCCTATTTATATGTAGTTATCTGGGCAGCTCAG
TGACAGTTCAACTCATAAATGGTTCCTCTTTCCTTTCTCT
TACTGTTAGAGTCCTGTAATTCACTCTACCTCAATACATT
ATGGATTTAATGTCAATTAGAGAGCCTTCAAAGAGCAAAG
TGACTTGAACACTTTGCAATGAGATGCACATGAAAATACA
AATGAAAAAATGACAAAATACACTGTTACATCAAAAATAA
ATGCTATGCACTAAATTTTTCCCCTCTCCACCTCCAACTT
GTCCTTGTTCCTGTAAGAAGTCAAGATGTGGCTATGTTAA
AAAATGGGTGGATGGGTGAACAGATATGGAGCCAATGCTA
TCTCTTATACACAGAGGAAGCAGTGAAGGCAGCTTTCACC
TTGATTTTAAGCCTGACAAAGGCCAATTTGGTTGTAAGGA
AAAGATGAGGTCTTAGGAGAAAATGACCTTCCCTTTCATT
TTCGACCTTATAATAACCATTCTGAAAAGTTGTAAAAGGG
AATCCCATGTTGATTAAGATAGTGAATGGACCAAATGACT
TCAGTGGCTTAAGTGAGGTACACCCTGTCCTCACCTTAAA
TTCAGGGTGGGAAAGGCCGGACTGTCATCTTATTCTCTTT
TCTAATCATTCATTTAGTGGATGTTATTGTTCGATGATTT
GTTCAATGTTATTGCTGTTTACCATGGAGGCTGTAAAATA
TGAAGCCATTTTAGCGTAGGTCACCAGAGCATACACTCTG
GAGCCTACTGCTTAGATGTGAATCTCAGCTTCAGTCCGTG
TATGAGCTGAGAGACTCTGGGCAAGTTACTCAACCTCAGT
TTACTCCTCTATAATATGGGCATAATAACAATTCCTCCTT
CATAGCTTTATTGTGAAGATTAAATAGTTAACATTATGTA
AAGTGATTAGAACAGTGCTTCATAATAATAATTATTGTTG
ATATTAAATTATTAAAAATTAATATTACTCAAATTGTTAT
TATTGTTATGCATTTTATTACTTATCTATAGACTCTGGAA
ACTCAAGGCCTTTATGTCTTTTCACTCTTGAACAGGTCAC
TATCTTCTACATCCTATCCTTTAGTTTTCTATCAAATTAA
CTTTTCCAATTAATGCCTTTCATCATTGTTTTTTTCCGAC
TCACACTGTGGACTGACCTCACATTGAATAGAAAATAACT
CAAACACTCTTTGATTACCAGTCGAGGCTCTCCATAGACT
GGCCTCAACTGTATTCTCCAAACTTTTTAGTAGGGAAGAT
GGTCACGTTGGTTTCTCAGTCCATTTTCAGAGACAGCAGC
ACCATCTACTGGACGATCTTTATTCTAAGTAACAGTGAGC
GTTACTGTTAGACTGTTAGAACTTGAAAGAATGAGAAAGC
AGAGGTGGATGTTTGTGTTGTCTTTGGTTCATTTGTTCTA
AGATCACATTCCAAGGCTGAATACATGAAAGACCATGAAA
GAGTTAAGTGAATGCCATGTACAGTATTTCATGTTGAAAG
ACTTTGAAATCATAATTTTAGAATGTAAAGGGAACTTAGA
AGACAATGGTAAAGCAGCAACAGTTGGAGTAACTCTGTAT
GTTTATGTAATGCTGAAAAGTTTTTAAAGAACTCTCACAT
GACCCTCAAAGTAGCCCTGAAAAATAGACAACACAGATCT
TATTATCTCCATTTTAAATGAAAGAAGAGTAAGGCAAAGG
AAGGTTAAATTATGTGCTTTAGGTTTCACACCAGGAATTG
TGACTTGGTGTTGTGGACTTTCCATTACACTATACTTACC
TGCTCCAGACTCTCATTCTATAGATGGGAAAACTGACTCT
CGAAGAATCTAAGCAACATCTCTCAAATCCAATGGTAAGT
TGTAGTATCAGAACAAGAGTCTCCTGATTAACAATTGGCA
CTCATTGACAACTCTACTTCTTCACTTTCTTATAAAATTT
GTATAAATTTAAAGGGTATAAGTGCAGTTTTTTTTTTAAA
CATGGATATATTACACAGTGGTAAAGTCTGGGCTTTCAGT
GTAACCATCACCCAAATAACCTACGTCATGCCCATCAAGT
AATTTCTCATTCCTCACCCCTCCCACCTCTCCACCCTTTT
GAGTCTCCAGTGACTATTATTGCACACTCTACGTCCATGT
GTACATGTTATTTAGCACCCACTTTTAAGTGAGAACATGC
GGTATTTGGCTTTGTTTCTGAGATGTTTTTACTTACGGTA
ATGACCTCTAGGTCCATCCATGTTGCAGCAAAAGATGTGA
TTTCGTTCTGTTTTATGGCGGTGTATATTCTTTCGTGTAT
ATACACTACATTTTATTTATCCAATCCTCTGTCGAAGGAC
ACTTAAGTTGAATTCATATCTTTGCTATTGTGCCCCACTT
TGCCCTAACCCCAACAATGACAACACCATCAGTGAAAAAT
AGAGAGGTGATGATGAAACTCTCATTGGAATTATTGCTCT
GAATTGTGAACGTAGGCAGGTGAAGCATGAAAAGGTGAAG
CATGAAAATAAATTGATTCTGATACCTGTCATTGGTACAG
TCACTCCAGGGTAGAGCCTGGCCCTGAGGTTGAAGAAAGA
GGCTGGGTAAGATGGCTCCTGCCTGTAATCCCAGCACTTT
GGGAGGCTGAAGTGGGAGGACTACTTGAACCCAGGAGTAG
GGGAACAGTTTGGGCAACATAGTGAGACCACATCTCTACA
AAAAATTAAAAAAAAATTAGCCAGGCGGTGGCGCATGTCT
GTAGTCCCAGCTACTCGGGATTCTGAGGTGGAAGGATCAC
CTGAGTCCAAGAGGTTGAGGCTCCAGTGAGCTATGATTGT
GCCCCTGCACTCAGCCAGGGTATCAGAGCAAGACCCTGCT
TCCTGAAACCACCCCCCCGAAAACAGCCCCCCAAAAGAAG
GAGGTGGTGAGAGGAAGGGACTGTACCTTGAACCTCAGAT
GGACTTCCCAGATTTTCCCAGGTTTGGCTCTGAGCCACAT
TCTCAGGACGCCAGGTTGAGGAGGCCACTTGAGCTGGGCT
GCTCCACAGCTACCTTCTGACCTCTGGATCTGGGCAGGTC
TTCGCCTCTTTCTGCAGGAAACAGGGCAGGTCGCTATGGG
GGCTGTGGGTTTTTACAACACATCCTCTGCCAGGTCTGAG
ACCTTTTCCTGAACAGCTCTCACAGTTTGAGCTCTGGAGC
TAAACACACTGGTGGAGTGAGAATGTCTTATTTCCTGGTC
TCAATTCCTACTTTTGGGGGTTTTAATGAAGATTTGATCA
TTCTCTAAGGGCTGAATCCTGGCACAAGAGTTTCCTGGAA
ATATAAAAATGTCATCTGGGCTTGCTTGCACTTAGGTAAC
CCTTGCTGGTGCAACTTTGAAAGAAACCAGGAGATCCTTT
TAGTTAAATATTTAAAACGATTTAATTGTCAAGCCTTCAC
AAACTCTAGTGGTTCTTTTGCAGTTGATTAAATTTTCTAG
GACCACACTTTCTAGAGCAAGCATTGCTTCATAAAACCTA
TTTAAAAGTGAGTGTTCACCTAGATTCCAAATTTAGCACT
ATGTACATTCACCAAATTTCTGTCATTGCCGGGAATTACT
GGACTCCTTTTTCTTGTTGGGTGGACAGCTGGAGTTTTCA
AATTACACTGTATAGTTTGCTCTGCATTTTTTTTTTTTTA
ATCTGAGAAGAAAACTTTCTTTTTCTTGCTGCATAAACAG
TAGTGGTTTCAAATGTCAAAATCTGAACTCTAGATCCTTG
CATGAAGCTTACTTCCCATGCTACCTGTGTCCTTCAAGAT
GGTGTGTTGAAATGAAGCAAGGACACACAGTGGAGGAAGG
TGTGGACATAAGGTTAAGATGTTACCCAAGATACAAGTCA
GGCTGAAAGAGGATTGGGTAAGCGAGAAAAGATGGTTAGA
AGGTAAATTTCTTGGCCGGGCGCTGTGGTTCACGCCTGTA
ATCCCAGCACTTTGGGATGCCAAGGCAGGCGGATCACGAG
GCCAGGAAATCAAGATCATCCTGGCCAACAGGTGAAACCC
CGTCTCTACGAAAATACAAAAAAATTATCTGAGTGTTGTG
GCGTGTGCCTGTAGTCCCAGCTACTTGGGAGGCTGAGGCA
GGGGAATCGCTTGAACCTGGGAGGTGGAGGTTGCAGTGAG
CCGAGATCGCGCCACTGCCCTCCAGCCTGGTGACAGAGCA
AGACTCCGTCTCAAGAAGAAAAATAAAAAAGAAGGTAAAT
TTCTAAATCTCTTTCCTCCTATTCATCATATCTTCTCCTG
GGACACCAAAAGGGCCTCAGGTAGAAAAAGTTCAGAGATT
ATAAACTGAGCAAAATTGATGAGGTTAATTGACTATAGAA
ACAATGCAAAGTGGCATCATTCAACTGGGGTAATATCCGA
GGTTCAGTGTCCCACGCCAAATAAATCAAAGATACAGACA
CAAGAGCAGTGAGGTTAAGAGCAGAGGTTTACTAGGTGAA
AGAAAGAGAAGAGCTCTCTCCTGCAGAGAGAGGGGTCCTG
AGCAGGTTTTCTGGTCCATTGCGAAATGCAGCAGGTGTTA
TAGATGAGCTTGAGGAGGTGGTGTTTGATTTACCTAGGGC
ACAAAAGATTGGTTGGACCAGGTGTGTCATTTGCATAGGG
TGCGAAAAACTGGTTAGGGCTAGATGTGCCATTTGCATAG
GGCATGAAAAAGCTGGCCACCCCACCCTAATCTTTTATTA
TGCAGATTGGTTCTCTGTCTGGCTGGTGCCATGTTGCCTG
TTTCCTTACTGTACACGTGGTGACAAAGAAAAGGGAAGAT
GGAGTCTCCATGTGGAACATGGCTGGCTCTCAGGTATCTC
TTTTCTATTGGCACAGCTGCCAGCATTCACCTGTCAAGCT
TCTAGCTTGCTTATATCTATGTCTGCAGCTCGATTTTTCA
GGCGGTTCTTTGTTAGAAAAGAAACAATTTTGAGGCTGTT
TTTTGTTAAAAGGGAAATTCTGCTGAGGACTCTGTTACCC
ATACTATCTGCCTAAATAATTTCTTTCTATCTCTTATAGC
AAATGGATTTTTCAGATGGAGCTCTTTTCCTCTTTGGAGG
GAGGCCTTAGCCTGGGGAGGACAGCTAGGTGCCAAAAAGA
AAAGAAGCACATTTAACAGAGGCACGTTTGACATCCAAGA
AACACTGAAATGTGGTTTAAATCTTTGTAAAAATTTCTAT
AAAATGTGCAAAGGAATGATTACATTGTTTGACACAGCAA
AACATTGTAATATTCTTAATCAGTGGCTCAGTTGTCACAA
ATCTCATCTTCAAGGCAGTTTCTCAGTTGACCAGGTAATT
TATTGTCCAAATGGGAACACTTTTGGGTGCGAAGAACAAG
AGATTTATAATTTCACTGGGCACAGGCATACACCAGGCCT
GTCCTTGCACATTCCTTTTTCATCTGGTTCTCTCAATTCC
AGCATGCACTGCGTCACCTATGTTCACGTTTTTCTTCCGA
CTAACTCATCTGTGAGATTTATTCTGTTTTCCCAGAGGAT
CTAGAATGTAAATTACTGCTTTGGTCTTTACTGAGATCAG
CACAACAAAAATCCAGTGGATGTTCAAGCCTCGTCTCTCA
CCACCATCCCTCTCTCGCTTATGGTTTAAAAGGAAGTTTC
TTGGTCTAGAGCCAGTGCCACTCCAGGAGCAATGAGCACG
CTGTACACTCAGATCTTCCTTTTTCTAAGCATTGTTTTTC
AGTGAAAGGGGCCAGGGCTTTTTGGAGATATGGCTGATTC
TAGGGCAAGAGTGCGAAAAATACAAGATGAGCCTGGAGAG
TCTTGTAGTATCAGGAAATAAGGAAGCGCTCAAAAAGTAA
AAGCATGGAGGCATGCACGGGACAGAGGTACCAACCTGAA
AGAGCTCCTGGGGGCCAAAACTGGGAGAATTTGAACAGTA
ATTTTTTTTTAAAAATGTAGTATTGAATTATAACACAAGT
ATAAAATAAACGTACATGAGCCTATGTTGCTATACATAAA
TAATTGAATAATCAAATAAATAAATTAATGAAGGACGAGA
GATAAATTTTCATTACAGAAGAATTTCAAATAATATGTGT
GGATAATCTACCCTCTCCTCACTCCCCAAAAGTGTGAACT
GGACATAGTGACTGATTTCCAGTGAGTAGAAATAGAAAGG
GGAAAATAGTAACTTTACAGTGGAGAAAACTGGCAAACAC
TACTTTAACGAAAATGATCAAGTTTATCATCACCTGTAAT
AAGTCATGTTGCTACCATACTACTTCCTGTTTTGATATGA
TGACAAAAGGACCTCGTCTCTGTGGTATTCTTTTCCAAAT
CTCATAACCCATGTTGAATCGTGATGAACCTGTATTGAGG
TATGTTCTAAAAATTTCCTGACCAATACTTCTCAGAACTG
TTGAGGTCTTGAAATACAAGACAAGACTGAACAACTGTGA
GAGAAGAATGGACTAAGATGACATGAGGACAAAATGCAAC
ATGGCACGCTGCCTTGGATCCTGGAGCAGAGAAAGGGCCT
TAGTGGAAAAAGTTGTAAACGTTAATGAAGTCTGGATTGT
AGTTAATAGTAATGTACCACTGCTGGTTTCTTAGTTTTGA
GAACAGTGCCATGGTAATGTAAAATGGTTATAGTGGGGGA
AGTTGGGTAAGGGGTATATGTGAGCTCTCTACCATCTTTG
TAACTTTTCTATAAATATAGAATTACTCCAAAATAAAAAA
TTCATTTTTTTTTTTGAAAAACAGGACATAGTTTCCAGCT
TCATCCATGTCCCTGCAAAGGACATGAACCCATCCTTTTT
TATGGCTGCATAGTATTCCATGATGTATATGTGCCACATT
TCCTTTATCCAGTCTATCATGGATAGGCATTTGGGTTGGT
TCCAAGTCTTTGTTATTGTGAACAGTGCTGCAGTAAACAT
ACGTGTGCATGTGTCTTTATAGTAGAATGATTTATAATCC
TTTGGGTATATACCCAGTAATGTAACTGCTGGGTCAAATG
GTATTTCTGGTTTAGATCCTTGAGGAATCGCCACACTGTC
TTTCACAATGGTTGAACTAATTTATACTCCCACCAACCAT
GTAAAAGTGTTCCTATTTCTCCACATCCTGTCCAGCATCT
GTTGTTTCCTGACCTTTTAACGATCACCATTCTAACTGGC
ATGGGATGGTATCTCATTGTGGTTTTGATTTGCATTTCTC
TAATGACCAGTGATGATGAGCTTTTTTCCATGTTTGTTGG
CCACATAAATGTCTTCTTTTGAGAAGTGTCTGTTCATATC
CTTCACCTAATTTTTTATGGGATTGTTTGTTTTTTTCTTG
TAAATTCAATTAAGTTCCTTGTAGATTCTGAATATTAGCC
CTTTGCCAAATGGATAGATTGCAAAAATTTTCTTCCATTC
TGTAGGTTGTCTGTTCACTCTGATGATAGTTTCTTTTGCT
GTGCAGAAGCTCTTTAGTTTAATTAGATCCCATTTGTCAA
TTTTTGCTTTTGTTGCCATTGCTTGTGGTGTTTTAGTCAT
GAAGTCTTTGCCTATGCCTACGTCCTGAAAGGTATTGCCT
AGGTTTTCTTCTAGGGTTTTTATGGTTTTTAGGCCTGTCT
GGGGTTGGGGTGTAGGGGAGGGATAGCATTAGGAGAAATA
CCTAATGTAGATGACAGGTTGATGGGTGCAGCAAACCACC
ATGGCACGTGTATAGCTATGTAACAAACCTGCACATTCTG
CACATGTATCCCAGAGCTTAAAGTATAATAATAATAATAA
TGATAATAATAATAATAATAATAATAATAAAGAAAAACAG
GACATAGCAACTAGCTTAAAGAGGTTTTATTTACCAAATC
TGGACCAATTTTAGCATAAAATTGGGATTATAAACCAATA
AATTCAGTTAAGGTTCATGAGTTTGTACTAAGGTAAATGA
ATGAATGGGTGAATAAATAAATAAATTGGAGGGACAAAAA
TGTTTTTCCGTACATTATACTGCTAATTCATAAATGTAGA
AGGGACAGTGAATTTAGAAAATTATCAATGGATGCTAAAA
CTAGTGATTGAAGGTTTGATGATGAACAGTTATTTGCATA
ATATTAAGGTATTTACCTGCAAAGGAAGTACAGAGGGGAA
AGCAGGAACTTACTTATGGTTGAAGAACATTGTCAGATGT
TCATAAAGAATCACCATTAATATGATGAAAAATAGACAAA
CTAGTGTTGTGTGCTTCTGGAAATGATGCACTGAGGGCAC
CACGTCGCTTTCATGGTTTTTCTGCCCCCCAGAATGCATT
ACCTGAATCCTAATCATGGAGAACTATCAGAAAAACTCAA
ACTGAGAGGCCTTCTCCAAAATAACCGGTTTATATTTTTT
TAAATAAATATTCATGCTAAGAAACAAAAAAAATGGCTAA
GGAATCGTTTCAGATTAAAAGGGAACAAAGAGCCATAGCA
GATAAATACATGATGTGATATAGAATTGGATCTTGCACTG
GGGTGGGTGGGAGCTATTAAAGGACATTATTGGGACAATC
AATTACATATGACTATCGACTGTGGATTAGATAATAGTAT
TATATCAGTGCTAATTTTCTTGATTTTGATAATTATGCTG
AGATTATGTAAGGCCACATGTTTTTATAAAATACACACAC
ACGTATTTTATTTCAAAAAAGAGATACCTCTTGCTGCTTT
GTGGAGAAAAGACTGCAGGGGAGATAAGAAGGAAGCAGGA
AGCCATTAGGAGGCTATTTAATAATACAAGCAAGAGACAA
ATGAAGCCTAGTGCAGTGGCTCATGCCAGTAATCCCAGCA
CTTTGGGAGGCTGGGGCAGAAAGATCCATTGAGGCCAGGA
GTTCAAGACCAGCCCGGGCAATATTGTGAGACCCAGTCTC
TACACAAAAAGATAAAAATATCAGCTGGGCATGGTGGCAT
ACACCTGTAGTCCTAGCTACTCAGGAAGATTGCTTGAGCC
TGGAAGTTTGAGGTTGCACTGAACTATGATGGCACCACTG
CACTCCAGCCTTGGTGACAGAGTGAGACCCTGCTCCTAAA
AAATAAAAAATAAAAATTAAAAAGATGATGCTTTTTTGTA
GTTGGTGGTACTTGTAGAAATGGTGAGAAAAGGCTGGTTC
TATTTGGAAAGTAAAACCAAAAGGGTTTGCTGATGGATGG
GCTGTGGATGACTGAGAAAAAGAGACAAGGATTTCAGCCT
GAGCAACTGGGAGAATGGAGGCAGGCAGGGGCTATCACTT
AACTGAAAGGGGAAGATCCTTAGAGGAGCATATTTTGGGG
TTGGGGGAAGATCAGGATTTCAGTTATTACACATTGCAGC
TTGATTGCTTTCCCTCAAGTGTAGCTCTGATAATCCCATT
TCCCTGGCTGATAATTTCATTTCTTCAGTAGTTGAGATGT
TACCACCAAAGGACTTGGCATTCGAGGTCTTTCTCAGCTT
GGTCCCATAACACTTTATAAAGGCAGTATTTGCTCCCCTC
CTCAGTGTTCCTTTTGTTTCTGTCTAATTGAAAGACTTGT
GATGGTTAACTTTTTTCCTGTTGGTGTTTCCCAAAATAGG
GTCTGTATATAGTTGTTGATCTGAATAATTGCTACAAGTT
TTACTGGCGAAAATATTTTTCTTTTGATAGGTACACACTG
ATCTTAACGTATATTAGAAAATGACAACACTAGTTCATCA
AACCTGTGATAACATTAGTATTATCATTAGTACAAACCTT
GAGTATTATCATTAATATTATAATTAGTACAAATCTTGGT
AAAATAGTGGATCGGTTTAAAGTCAATAGAAAGAAAAATA
TTGTATAAGATATTACAAAATAATAATATGATGAAGGTGG
AACATGAAAACCTGGAGCTGGAGAAATACTGTACTGTTAG
GGTATAATTTTTTAAAATATGTTTCATTTTGTAAAATTTA
AATATACCAAAAAGAGAGAATAAACCTGTCATTCAGCTTA
GAGTTGCCTCATGTCTAGGTTGAAGGTCCCTCTGGCTCAC
CAGTCTACTCCAGCTTAGTCAACCAGGAGAACCCACAGAA
ATTCAGTGCCCCCAAGCCCCTGTTTAAAAATGAAGGGCTT
TTGAATAGCCAAGGCAATTCTAAGCAGAAAGAACAAAGCT
GGAGGCATCACATCACCCAACTTCAGACTATATGCTACAG
GGCTACAGTAACCAAAACAGCATGGTACTGGTACAAAAAC
AGACACATAGATCAATGGAACAGAATAGAGAGCCCAGAAA
TAAGGCTGCACATCTAGGACCATCTGATTCTCAACAAGGC
GGACAAAAACAAGCAATAAGGAAAGGACTCCTACTCAATA
AATAGTACTGGGATAACTGACTAGCCATATGTAGAAGATT
GAAACTGGACCCCTTCCTCATACATACCACATGCGAAAAT
CAATGCAAGATGGATTCTAGACTTCATTGTAAGACCTCAG
ACTATAAAAACCCTGGAAGATAACCTAGGCAATACAATCC
TGGACACAGGAATGGGCAAAGATTTCATGACAAAGATGCC
AAAGCAATCACAACAAAAGCGAAAATCGACAAATGGGATC
TAATTAAACTAAAGAGCTTCTGCACAGCAAAAGAAACTAT
CAACTAACAGAATAAACAGCCTACAGAATGGGATAAAATA
TTTGCAACTACACATCTGACAAAGGTCTAATATCCAGCAT
CTATAAGGAAATTAAAGAAATTTACAAGAAAAAACAAATA
ACCCCATTAAAAAGTGGGCAAAATACATGAAAAGACACTT
TTCTAAAGAAGACATACATGTGGTCAACAAACACATGAAA
AACAGTATCACTGATCATTAGAGAAATGCAAGTGGCAAAA
CCACAATGAGATAACATCGGCACCAGTCAGAATATCTATT
ATTAAAAAGTCAAAAAATAACAGATGCTGGTGAGGTTGTA
GAGAAAAGGAAACACTTACACACTGTTGGTGGGAGTGTAA
ATTGACTCAACCATTGTGGAAAGCGGTATGGTGATTCCTC
AAAGAGTTAAAAACAAAACTACTACTAGACCCAGCAATCC
CATTACTGGCCATATACTCAGAGGAATATAAATCATTCTA
CCGTAAAGATACATGCATATGAATGTTTATTGCAGCACTG
TTTACAATAGCAAAGACATGGAATCAACTTAAATGCCCAT
CAATGACAGATTGGATAATGAAAATGTGGTACGTATACAC
CATGGAACACTCTGCAGTTATGAAAAACAACAAGATCATG
TCTTTCATGTGAACGTGGTTGGAGCTGGAGGCCATTATCC
TTAGCAAACTAACAGACACAGAAAACCAAATGCTGCATGT
TCTCACTTATAAGCGGGAGCTAAATGATGAGAAGTCATGA
ACACAAGGAAGAGAACAACAGATACTGGGGCCTACTTGAG
GGTGGAGGGTGGGAGGTGGGGGGAGCAGCAGAAAAAGTAA
CTATTGGGTACTAGGCTTAGTACCTGGGTGATGAAGTAAT
CTGTACAACAAACTCCCATGACATGAGTTTACCTGCATAT
CAAACCTGTACACATACACCCAAACCTAAAAGAAAGTAAA
CAAATAAAAATGAAAGGGTTTGAAGTCAGGAGTGGTGGCT
CATGCCCATAATCCCAGCACTTTGGGGGGCTGAGGCAGGA
GAATCCTGTGAGGCCAGGTGTTTGAGACCAGCCTGGACAA
CATATTGAGACTCTGTCTCTCCAAAAAAAAAAAATTAGCC
AGGCATGGTGGTATGCACCTGCAGTCCCAGCTACTGGGGA
GGCTGAGATGGGAGGATTACTTGAGCCTGGGAGTTCAAGG
ATGCAGTGAGCTGTGATTGAGCCACTGCATTCCAGCCTGG
GTGACAGAGTGAGACGCTGTCTCTAAAAATAATAATAATA
ATAAATAAAAATTAAAAAAAGAAGGGCCTTAAATACTCAC
CAGAGAATATGAACTTGATCATATAATAATGGGACATTAT
GGTGAAATTATTTGAATAGAGAAATGACAAAAGGGTTACA
TTTCAGTTTAGAAAGGACTTAGTGATAGAGTAGTATCATA
ACATATAATGGCTTAGATGGTTGTTGTAAATCTGGGATAT
TAATTTAAATGGCACTAATTATTAAGAGCCATATTTTGCT
ATAATGCAACCATGGGTCCAATCAGAACTTAGCAGGGGAA
ATACTCACTACCTCTTTACTATGGTGGACACGCTGGGGAG
AACACTGGGCGTGGAGTCAGGCAGCTTCAAGCTGGTAAGA
CACCATATCCATATTTTGCTATTTTCTAGCTATATGGCCA
TGGGGAAGTCATTTTAATTCAATGAGTTTTTCTTTCATTT
TCTAAGCATGGTGTTTTCTTTTTTTTTTCATTTTTTATTT
TATTTTATTATTATTATTATACTTTAAGTTTCAGGCTACA
TGTGCACAATGTGCAGGTTAGTTACATATGTATACGTGTG
CCAAGCATGGTGTTTTCTATACACATCTATTGAGATAATA
ATAGTTGTTGTAATGATGGCAATATTCTAGAAGCATTCTG
CTGTCTGCAGATGCACTACTTTGGTGATTTAGTATTCTTT
TATAGTGCCTCCAACCCCCAACCCCCTGCCTCAAGCCTAT
GTTTTTTTACTTTGGTGGGTGAGAAGATAGAGATAACTGT
GGGGATGTACTTTATCATCAATGAAAGAAGGGATAAATAA
CAGAAATTTAAAACTTTGTTCTGTGAGCCTCTTGCTTCAA
GGGAATCAGCAGGTTACCCTGTGGGTTCCTGTTATGCATT
TGGAAAGAAAGAAAGCCTGATGAGGGAGGGGATGACATTG
TTGAAGTTTCTCTTTTTAGCTGGCAAAAATAACAACGCAT
TTAAAGGTATAGCAATAATTCTCCTGGCATGTTTCTCACA
GAGAAGCAGTGGGATCTAGTTGGGAATATTACGTCTTTGG
AAAGGGAGAACTTCCTCAATCAGAGGACATAAAACAGTAA
TGAGAATAAACATTTGGTCAATTTAGGAAATCAACTTCAG
CTTGGGAATCCCAAAAGGGAGCTCGTTTTGTGGGGTAGAA
AGATATTTTTCCAGGGCTGACCCTTAGTAAAAGGAAACTT
ATGATTTTAAGTTTAAAAGCTCCAAAGGACTAATTCAAAG
TGGAGAAGGGAAAGTTATTTTCATGAGAATTCCTGCTAAG
ACATTTGCATACAGTAAATCAAATTGCCTGTTGGCTAATA
GGATTTGAAGTTTTGAACCTGTGCACTTTTTTTCAATTTG
TGTGGAATGGATGAAAGCAGGGAAAGGGACTTAGATAGAC
CTAGGTGTGAAGCATTTTCATCTTAGATCAATTACTGAAC
CATTCAAACCCCAGCTTCCTAATCACTAAATGGAGATAAT
AAAATCTACACCTCGGGTTTGTTGTGAGAATTAAATGAGA
TATTTGTTGAGGGTTCAGCAGGGTGCCTGCATGTGGAAAT
GCTTCATAAATTGGAGCTATCGTTGTTTTCATCTGAATCA
GCTGGCCTCTCTCCACCTCTCTGGCCTTCTTCCTCATGTA
TTTGAAACCTACTGGATGGGCCTCTAATGAGGAGGCTACC
TTTATGGTTAGATTCTTCTATGGGGAAAGAAATGTAAAAA
AGCAAATTTTTAAAAAGTAAACTAAGGAGTAGTGCATGAC
ATCATTCTTAATAAAACAGAGTTAAGGAGTCCAGCTGGAA
AGGTTTATGACTTTGTAGTGACTTTGTAGTAACTTTGTGT
GTGCGTATGTGTGTGAATATACCAGTGAGATTAGGGTGGG
TCAAAGACATTTATATTTTGTAGAAGGGAGTGATTTCACT
TTTCCTTTGTGTATGATGTCCATGAAGCTAATTATAGCTG
AGATTTATAACAGCTGATCAATTTAGTGAACTGGAAAGAC
ACTCAAAAGAATTAAAGAGTAAAAATGTGGTTATTATTTA
GCATTCTTTCATCAGATAATCTTTAACTGCTCCTGCCAAC
CTGATATATGAGAGTTGGTTTTTCCAAAGGTAATTCTGAG
GCCCTTGATGATAACATTTTTGTTTTCTATTGTGATCAGT
GAAAATCTTACCTCTCCAACAAATTGCTTTGGACTTCAGG
ACAAAGATTGTCTCCTCTACTTCTTTTTTTTTTTTTTTTT
TAGTATTCCATGGTGGTATGGTTTGGCTGTGTCCCCAGCC
AAATCTCAACTTGAATTGTATTTCCCAGAATTCCCACATG
TTGTGGGAGGGACCAAGGGGGAGGTAATTGAATCAGGGTG
TTGGTCTTTCCTATGCTATTCTCGTGACAGTAAGTCTCAC
GAGATCTGATGGGTTTATCAGGGGTTTCTGCTTTTGCTTC
TTCCTCATTTTCTCTTGCCACTGCCATGTAAGAAGTGCCT
TTCTCCTCCCACCGTGATTCTGAGACCTCCTCAGCCATGT
GGAACTATAAGCCCAATTAAACCCCCTTTGTCCCCAGTTT
CAGGTATGTCTTTATCAGCAGCATGAAAATGAACTAATAA
TATGGTAGTTACATTATTTAATAATTACTCATTTACTTTG
TCTTGTGAGTCTTGAATGATCAAAACTAGTTTAAAATAAG
GTCATGGAACTTTTAGTGTTAATCCTTTTTACATGTTCTT
TGAACATAACTATTTAAAAATTGGCAATCTGTGTATTTAT
TAACCAGAACAGTCCATTCTCAAGTCCTGCCATGTAACAG
GGAGTTCCCTGCGTTCTTTTTATTGTTATGGCCCATATGA
GACCTGATGAGTAAATGGGATCCATCCTCAGACACATCTT
AGCATTTGGATTTACACAGATTCTGAAATGCAGAATTAAT
ACTTAATGTTAAATTCTGATGTGGAAATATGTGCCCACTG
AGAATTCTACTGGGTTTGTTTATAGAAAATAAATATTAAT
TTTGTTAAACCGAGTGCATTTGCATTTCTTTCCCCAAATT
ACCACTAGCTTGCTGAACAAAAGACACACAGAGGCAAATC
CCTCAGTTAGTGACTTTTCTATTTTCCCTGGGATGCTTTT
CATAGACCCTTGTGTGTGTGTATGTGCGTGTGTGTATGTG
TGTGTGTGTGTATGTGTGCACGTGCGTGCTATTTATACAT
ATAAATTTTTTTTGTATCACTTTACAGTGTTGCTTGAAAT
GAGGGAGCTCTTATTGATATATTCCTTTTGGCTAATTTTC
ATTGCATTGTCTGTATAGGTGACCGACTTGATGAGACAAT
TCTTCAAACACACACAAGATGCTATATGAGGCCAAGGCTT
GAGTGATTTGACTTATAAAGTAGAACAAGTCACTTTTACA
TTCAGGCCATTAATTACTTACATAGACACCAAAAGGAAAA
GTAGCTGAAGATACTCAGCTCCCTGAGGTCCTTATCCTAC
ACACCAGAAAGGAATGACACAGAAACAAAAGGGACTGGAC
AATGGCAACAGAACTTAAGGGATTCCCCTTTGCTAAGGAG
CCAATTCTAAGCTACAGTACAATAGATTTATATCCTGCAT
CTCTGCTTTGAGGGAGGCAGCCCCAAATTCTTCATACCTC
ATCAGAACCTCTGAGGCAATGAGAAACTACCTTGTGACAG
CCCCCAGAAGAGAGAGGGAGGTGGGTGGGTCTCACAGCAG
CTCATCATGAGCCTCTCCTGAGCTCACGTTTAGGGAGGAT
TGTGAGACATTCATTGAAGACATAGATGAGCTGCAGTCCA
AGCCTTTGCCTGCGTGTCCCATCCAGACATGTGCAAGGCC
ACCAGAGCACGATAGTGGAGCCATCTCTTACACCATCCGT
CTGAAGCAGCCATCTCCTACGATGGTCAAGTGAGATAGAT
TGTAGCAGGATCTCTCACTCCATTTTGAAGACTGACTTGT
CTTACTTGCCCAAATTTCTTGTAGCTGCTTGGAATCCACA
GAGAAGTTTTCTTATGGGCAGATCTCAGTTACTAAGATAG
CTTAGGTCCACTCCATCACACGTTACACTTGGCTCCAAGA
GGATGCCTAATGCATTAAGAAAGTAAAGCACTTCCTGAGT
GCTTTGGTGCAGATTTTGCCATACGAGGCTTTAGTTGGTG
ACCTCAGACTAGTGGTTAAGAACTTAGACTCTGCAGTTGG
ATGGTTCTGCCATTTACTAGGAGGGCGAACTTGAGCCAGA
TATTTAACCTCTGTAAGTCTCCATTCTCTCATCCACAGAA
TGAAGACAACAGCACAAGAAACTTGTATGAAGCAGTGCAG
GTAACGTGCTCAGAATGGTGTCTGAAACAGGGTAATACCC
AATAAACGTAGCCCTGTATGTTATTGGGAACCTATTGGCG
CTGAGCTCTTTACTGAGCACATGGCACTGGGGAGAAAGAC
AAGGGAAAAAAACCCCAAACATTGTTAACTTACCATATAG
TTGAATAAACTGAACATGGACTGTCATAAAATAGCCTACT
GATGAATATCAACCATGGTCTTTGCAAAGGAGAAGTCAGT
AGTCATAAAATTCTTCCTTTGGTTGAACTATGTTTAATTA
CATTTCTAAGTTGGCCCAGTGACTTGTGGATAAAGGCAGA
GAGCAGTGGGTCACTCCATAAAGGCCACCACCAGAGTGCT
GTCCATAAAATCTCTTTGTATAATGGTCTTAGCCAGGCAT
TGCTCTCTTACCTCCATTTTCCTTTCACAGTCCGGCCTGA
TGAATGCCTGCTCAACCGGTTTGATCATTTTGACTGAAAC
AAGTGGTCATTTTATGTCCTATGGGATGCTTGCTGAGGAC
ATTAAACACAGGTGTGTGGGGATAGAGGGTAAAAGCACAG
CTGTTTTCCAATTAGGAGCCCCTTGGTTCCCTGAAATCCA
ATCACATGGCGTGAACCAGACGCCCCTGTCTGGAGCTCTG
TGTTCAACTCAGGATCCAACTCTCAGTGGAAAATTAAAAA
CAAGGTCATTATTATATATTAGATTTATTAAAAATGCAAC
TATTACCAAGAGCCTGTGGGCATGTGTGGAAAATGCTGTA
ATTAAATTAAATTAAATTAAATCCAGCAGTTAGAAGTAAC
ATTTTCCACTAAGGAGGAGGAGGAGGAAGAAAAAAATAAG
CCCATCGGAGAATTCCAAACCAGAAAAGTGCAAGAAGTGG
CCAGGATTCTTCTAGGAGAAGGAAGATGTTATAACTGTTA
TTATTATTATTATTGCTGCCCTGAGATAATGGAAAAGTAA
TATATAAATTTGGAACAAGGTTGGAACTTTCCAGGCATTG
GGAAAAGATGTTTATTTGGAAGAAGGTGAATAACATTAAA
ACCAGAAATGGAATGGCTACTATTATAGAGAGAAAGTTTA
TTTGTAGTGATTATCTAGAGTCATTATTCCAATAGTGACT
ATCAAATCAGTGGGAAAGCAGTGCTCTTTCAATGTTGCCA
AGGTCATGGGAGGGTAAAATTGTCCGTTGGCAGTTGCAGC
TGTCATACTTTGTTGCTAGAAGAATTGGGTTGTGTTAAGA
TGATAGGTGATGGTTAAAGCCGGAGCTTTAGTCCTAGCTT
TAAGACAGGCTATGTTTCTTGTTTTCATCTCCACGTGGTG
GAAGGAAGGCAGGAAGGAAGGCAGAGAGTTAGTGTGATGA
CGCTACATGTATCTACACTTAATTTTTTTTTTCTTTTTTG
AAATGTGTTGCTACAAAGAGAGTTGCACGGTCCCCGCAAA
GGCCTCTAAGCGTGTCTCCATGTCCCTTTGAGGGCAGAAG
CTTTTTAATTGGTTGGATTGCTGGATTAGCACGTCTGTAG
CCTGATTTGTTGGCCTCTTCTGCAAGATCAACATTGGCTA
CAGTTATGCTGCTTTTTCAGAAATAAGGATAGTTCTGGGG
TATGTTTAACAAATGAAGTGGTCTAGGCAGCTTGAGAGTG
AGGTCACAGCATAGCCACTACTTTGGGGATGGTAGCTTCC
TAAAATGCCTGGTCAGAGGAATTCCCTGGCAGCAGCAACA
GAAGCAATGGCTGTTCTCATGGTCTGTGGTCATGGACTGT
CTGGCTACCAGAAATGTTCCACTAGTATTTGGTATCAAAA
ACTTTTATTTTGTCCCATACCTGGAAAATTTGTTATCCTT
CTGGATTTTACCAAGGATGTGTTTTGCTCCCAACTGGCTT
TTTCTGATTCGGTTGAACTTATTGATCAATTTGGACATCG
CATTTGATTGATTTGATTTATACTTGATCAAATAGTCTCA
TTCATGTCAGTCAAAATGATTGAACCATTTGCTTGAAGGT
GACTCTAGGTTGTCACCAGGCCGCTTAGAGAGTTTGATGG
AAAGCTCTGAGGTCCAGAAAGAATCCTACGCTCTAAAAAT
GGCATTTTGGGGGCATTCTGCACAAGAACTGGTTTCCTTT
CGCTCAGGAAGAAAGCCTGTGGGAACTTTTAATGATGTTA
GGATTTTTTTTTTTTTTTTTTTTTTTTTTTTTTAATGGTG
AGCTCATTGATTACAGTTCTAAAACTCTTGAGGGATGAGG
GAGATGGTGAATTCTGGCATTGAGGCTGGCCAACCTTGTA
GTCAGTGAGGCTCTTTGGCTCTGGAGTGGGGCTAAGTTTG
TCTCTGGCTGTGAATAAAGACTTCCTGAGTTTACATAAAA
GGGATTTGCTCATCCTCTGAAATTCCCATGAGAAGGACTG
GAGAAATCAGAGCCTTATTTAACACAATATAATTTAAACA
CCACAAACCCTCTACCCCTTTTACACGCATAGAACTCAAG
TGCCAATCGCTGAGCCTTGAGCAGGTCTGCTTTTATTCTT
GTGCAGGTTTTCCCAGGGTATTACTGTCAGGGTGAGGTGG
TCTGGCTGCTTACCGTGATCCGAGCCCTGGTTGCACAGTA
AGATTTTAATTTTTCTTGAATTCTAACCAAGTGGCAGAAG
TCAAATGTTGGAGTGCAAGGCGAATCAGATACTTAAAATC
ATTTTTATCTGCTTGGATCAGATCTGCAAAACCACTCAGA
AAGCTAACCACGCGTTCCATCTGCCACATAGTGCAGGGAA
AAGAACTGGTTTCACTTCTATAGAAAAACTATATCATTTT
CAGATACTTTGGAAAATTGTAAACTATTCTCAGGTGTTTC
TTTCTAATATGTCCTCCGCTTCTCTCCACAAAAAACATAG
GAAAGATAGGACGATGATATCAGGAAATATAAATCACATT
CCCTTATAATATTTTTTTTGCTGTGTGTATGTTCCTTTTC
TTTTTTTTTTTTTTTTTTGAGACGGAGTCTCGCTCTGTCA
CCCAGGCTGGAGTGCGGTGGTGCGATCTCGGCTCACTGCA
AGCTCTGCCTCCCGGGTTCACGCCATTCTCCTGCCTCAGC
CTCCCGAGTAGCTGGGACTACAGGAGCCCACCACCACACC
TGGCAAATTTTTTGTATTTTTAGTAGAGACGGGGTTTCAC
TATGTGAGCCAGGATGGTCTCAATCTCCTGACCTCATGAT
CCGCCCGCCTCGGCCTCCCAAAGTGCTGGGATTAAAGGCG
TGAGCCACCGCGCCCAGCTTTTCTGTGTATGTTTCTAATG
CCAATATTAAGAATGTTGAGGAAGAAATGTTAATGTGGCA
TGATGGCTCCGTGTGGATGACTTTGCACTCTGATGGCCTC
ATGAAGTCAGATTGCCAGAAGCAAACTGGGACATGAAATG
TAGGACATGGAGAGGAATATCAGAAAATTTCATGCTGTTT
CTAAGGAATTGTACAATTTGCAAAATATGCTGATAATATT
TTGGATTGCAGAATCTCCATGTCCACGCTGTGTGTGTGGT
TGAGTTGGAGTTTGTAGGAGCACAGCTTGAAAATGGCCAG
GGGGCTGACCACTGGAAAAAGGACATGGCTCTTCAAACCA
GCAGCTGAGCAGCCTTCCGGATGGGTTGGAGGAAGGGTTT
AGGGGTTGCAATGTGGTATGAGAAAAATCGACTTAGCTGT
GGAAGGGTGAGATGAAGAGTAAAGGAGAAGCCCAAACAAC
ATTTATACAGATAATCACTCCATATAAGCCCTGAATGAAA
TGATGGGAAAATATATTGTTGCCTAATTCATTGGCTTTGC
TGTCACTACTGGATATCTAATTTCAGCAAAGACTTTGGGG
TAAAATGGTAATAGAACACATATATATCACCAACCAACCT
TCATCCTAAACATGATTGCATGTGAAATGGCTCTGATAAG
GCAGAAGGCAGAGCTGATCAGGCTTAGACATTTATATATG
GCCGGGCGCGGTGGCTGACGCTTGTAATCCCAGCACTTTG
GGAGGCCAAGGCGGGCAGGTCACTTGAGGGCAAGAGTTCA
AGATCAACCCGGCCAAGATCTACTAAACTCTGTTTAGTAG
AGACAGAAACCCTGTCTCTACTAAAAATACAAAACAATTA
GCTGGGCGTGGTAGTGGGCACCTGTAATCCCAGCTACTCA
GGAGGCTGAGGCAGGAAAATCGCTCAAACCCAGGAGGCGG
AGGTTGCAGTGAGCTGAGATCATGCCATTGCAATCCAGCC
TGGGCAACAAGAGTGAAACTCCATCTCAAACAAACGAACA
AACAAAAAAAAATTTTTATTTTTTTTGTATCTTTTAAAAA
TTTTTTAAATTCATGATATTTTAAATATCATTTTAAAAAA
ATATTTTTTTTGTATTATTTTCTTTGTATCGTGCCATTTA
TCAAAAAGTGCGAACATGGCTTTGAATACGGCTTCTGGTT
TTGGTTTCTCAATTCTGTGAAGGATATATGGGGTATGGGA
AGAAGCATGGACTTGGACAGATCTATATTTGAGTCCCAAG
TCTACCATTTGTTAGCTGCTGGATCCTGAGCACACTGCTC
AAACTGTTTCAGCCTCAGTTTCCCTATCTTCAAACTAAGG
ATAACAGTACCTACCTTATGTATAGGCGTGAGGATTAAAT
AAAATGATGAATCAAGAGCACTAATTTTTATCTTTTTAAA
CCATAATCTACAGTAGGACATCCTTTTTCCTTTTTTTTAC
ATTTCTATTTGGTGTTGCTAGATGTACACACACACACACA
CACAGATGCATATGACTTTAACAAAAATTTCATGAAACAA
TGCTTACTCTCACTAATGATACACTCTGATAGTTTCTGTT
CTATTCTATTTCACGTTTACAGAAATTCTGGTCACGACCC
ACTAAATTTATTTTACAACCCACCAAAGGGTCTTGACCCA
TAGTTTGAAAAACATGAATCCGGCACATAGAACAGTGTCT
GGTACACAGTCATTGACCTGTAAGGAATAAACACTGCTCT
GGGGAAGGAATGATGTCATGTAGTAGGTTTACTGAGGCAT
AATTCTTTGGCCAAAGGAAGTTGTAATAAAACGCTAAAAG
TTTCTTAATGAGAGGAGCATGAAGGTTGCCAATATGATAA
AAGCACTTTCTCCTTCTCCTCCTCCTTCTTCTGATTAAGG
CACAAAATGGAAAAAAAAGAGGCAAAGAGGCTGAAAAAAT
TAAAAACGAAACATGATGATCTTTTCCTTAAAATAATTTA
ATTAAAATTTTCTAACTTAAAGACTGATTTCAGAATGGTT
AATATTGACAATTTTGGACAATAAATATTTAAAGGGGAGA
AAATCCAAGGAGGTTGTTTACATACAGTTAACTAAAAGCA
GAAAGAAGTAGGGCCTGCTGAGTTTCTATCTTCTAGATGA
TGGTAGAACATCCTTTTCTTGTCTCTTCCTTCTGCAGAAA
CAAGTAGAACATGAATTCAGAGTGAAGGAGATGTTAAGGG
TATGGTTGGTGTATTGGTTTTCTACTGCTGTCGTAACAAA
TTGCTACAAGTGTAGATGCTTAAAACAACACAAATTGGTT
ATCTTATCGTTTCCATGGGTCAGAAGTCCGGGCACATCAT
GGCTCAGTGGTCCTTCTGCTCTGAGTCTCACAAGACTGAA
ATCAACGTATTGGCAGGGCTGCTTTCCTTTCTGAAGTCTC
AGGATGAATCCACTTCCCAGCTCCTTCAGGTTGATGACCT
GATTCAGTTCCTTGCAGTTGTAGAACAGAGGTCCCCATTT
CCTTGCTGGCTGCCTACTGGGGACCAGGCTTTTCTCCTAG
AGGCTGCTCCATCCCTCCTCATGCTTCCCGTGGCGCTCCC
CCCCGGCGACTGTAATTGAGTCTCTCTTACCCCTCGAATC
TAACTTCTCCTTCTGCCAACCTCTCTCTCATTCCCACTGG
AGAAGTTACTCTGCTTTTAAGGGCTCAGGTAATTAATTAG
ATTAGACCCCCTAGATGACTCAGGACAGTCTCTCTAGCAT
AAGGTCAGCAACCTACAAAGTCTCTTTTGCTATGTAATGG
AACATATTCACAGGATCCAGGGAGTAGGGCATGGGTATTT
TTGGAGGGCCATTAGTCGGTCTGCTAAACATGGTTCAGAA
ATTATTTTCTCTTTAAAGAAGAGCTCTTACAGTCATCAGA
TTTTCCATGGCTTTTAAGTACCTAGAGTTACTGGATGAAT
CTTAAAATTAAGGAATTTTAGAGGCATCTTAAGATTCATG
AGGTTCAACTTCCTCATTTCGCAGATGAGGAAATCAAATG
GAATTACTTGCCTACTCTTACAGGAGACGGGTAAAAGAGT
CAGTGGTACCTCCCATGTTTCTTGATTTCTGGTTCTTCAT
GGCTCAGGTACTCAGAAATGATGATGGAGTATGTTATTGA
AAGGGTGAATCCTTAAGAAGAAATAAATGAAAAGTCTCAG
CAATTGGAAAACCAGGCTTTTGTTTTGCCTCCTTCCAGAT
AGGAAACATTTGCAAGAAAGAATTCTGGCAGTTATTTGTT
GAAGGATCATTTTATACCATCCTCTCATATTTAAATGTGA
ATGGTGGACATTTTTTTAAAAAGACTCAATTCTTAATGAT
ATCTATGATATCAGAGATATTTAAAATTTTTATTATCCAG
ATATTTCAGATAAAAAAGTGTTTTTTTCTTCTTAATATAG
AATAAATAACATTGTTTCTTTAATGAAACCCAAGAGGATC
AGGATGAAAATGAGTGCAAGAGGACAGAAAGAGAGCTTGA
AACAATCAATTCTTGGGAGTTCCTAAATGACAGAGTCAAT
GTTGTGCCCCTAACACACAAGACCAGTAGTAGTTTCTTAT
TTGTCAATGTCAATGGAAGCAGGAAAAAGGTTCTGTCTAT
CTATCTATCTATCTTTCCATCTATCCACCTATGAATTATT
CTTTCATTCCCACTTCATTTACTCTATACTTACTGAGAAT
CTGTTATATGCCTGGTGTTATGCTAGGGGCTGGGATACAC
TGAGAAATGAGATATGGCCTTTGCGTGAGATCACAAGATA
TGGTCTTTGGGGAGCTCACAGTTTAATCAGGGAGACAGAT
ATTAGACCAGATGTAAAAGCATGTTGCCCCAGAATTGTAA
CTAAAACCTCAACCTGAAAGGAAGACGCTCAAGTAATCCT
ATTTTTTAACAAGAGGCAAATAGAAGCCAGATATCTCCCT
CCAGGGCTTACAAGGAGGAGGCAGAACTTCCCTATTAGCA
CCTGCCACCCTCCAAACACAGGAAGAAGGGGTGGGAAGGG
GAATGATGGTCCTTTACATAAGAAGTCTTGAGAATAAATG
GGAGACACAGGGAATGTTTTGAGTCACTAGCCTTGTGAGG
AGTGCCATGTTCATGGTAAGAGGTGATTGCCACTCTCCCT
TCGGGTACCACAGGGGTTGATTTCCTTCCCCATCATCAAG
TGAAGGAGTTCACTTGATGTAGAGATCGGGTGTGTCTGTG
CAAGGCAGGGTCACTGGCGTCTCATTCCTTAGGCATCAGA
CCTGCTGATCTGCCCCTGAGTACCAGAGAAAGGGAAAAGA
ATTGGAGGAAGGCTACAGGGCTGCAGAAACAGTACCACAA
TCAGCACAACCACCAGTTAGTCTGGCAGGGGTCTGTGAGT
CTCTAGTGGATAGAGTGGAACCTGCAGAGGTGGATGGGCT
TGAGCCCTTTTGATGCTATACCACTTAAGAGAGCTACACA
CAGGATAAGGGGACGCCATCAGCAAAGGGCTGTAGGAGAT
GCAGCATGAGTGACAGGATATGGGAGGATAGAAGAGGTGA
GGCAAGAGTAGCATTTGCCATGTCAACAAAGCATGTAGTC
AGAAGGCCCCTTCAGTGCTCTCCAGTTAACATATTCATGA
GCCTCACAAAAGAGTCGGCTTTGGATGCCTCCCCACGTGC
CCAGCCTTAATGGCCAGTCAGGGTTGGCCAGAGAGAGAAC
TGCAATGACTCCAGTTAAGTAAGGAGCTGTTTGGTGTTCA
CCAGTCTCCCGTATCTCGCTTCCTTGTTTCCATCACCAAA
GAATCCAGACCTGAGCACAGAGGTGGTGCAGTAATGAAAG
AGTGTCATCCTTCACTCTCCAAGTCCCTCAAGCCATAGGT
CTGATTTGCAATGAGGGAGAGGAAAAGTTTTGAATCAAAT
ATGAGTCCAGAGTTATTAACAGGATGGAACTAAATTTTAA
TAACTGAAAAGATATGGCACTTGTTTGAGGTGTTAAAGGA
TTTACTATTGAGCGGGGAAGGAAGATTTGACAGAGTGTGA
ATGAAAACAGCGATTAAAAAATTTTGTTTGTTTCCCACTG
ATTTGAAATTCCAATTCCTCAATGCAATGGTTACAAAATA
AATGCAAAACAGAGGGACTGGGCTATAATGGTGGCAAGTA
CTTTTTCTTTCTTGCACAATGTTTTGTTTTTTTCTAGACT
TCATAAACTTGTCTTAATTATCAGTTTGCTTCAGTTTCTA
TTTACATATTACCAATTCGATCTCAACCATTTTTATCAAT
TGTCAAAATCTTCTTTCAGTCTGTTGGAGTACCTAATGTG
TTCTATTACATGTACTTTGCTGAAGAAGTCTCTTTTAGAT
CCCTTCTGACCTGTTTCAATTTGAACTGGTTGCTCTCTGT
GTCTGCTTCAGAGCTGTCAGCTTGTGGTCTCCCAAGATTA
TTTTTCTGGGAATTTCTTTTTTTTTTTTTAAATTTCACGA
TGATATGCATTAGTTTGTGTCTCTTTCCATCTTCATCTAT
TGTGCTGGGTTAGCACTTGATGAAAATGTGTACTTTCCAT
CGGAAATTTGTGCCTTCTAGTTTGGGACTTATTTTTTCTC
TTTTGGTGAATTATTTAGCTGATGATTCTACTTATCTGTT
TCCTGTGTTCTCTCTGAATTTATCTATGGATACTAAACTC
CTTGGGTTGTACCTTAGATTTTCTTATGTGTTTTTTCCCC
TTTCCATTGCTTTGAATTTTTGCTCTATTTTCTGGAAGAT
GATCATTAAGGTTTAAAACATTGAGGTGTTAAAATCAATT
AATTAGGCTAACAATCTATTTTGGCAAGCATCCCCAAATT
CCCTACACTTTGGAAGAGAAAGCTATCTGAAGAAGCCATT
TAAGTTATTCTCCTGGTTCCAACCACATCTGTGTCCAAAC
AAAATAGCTTGAAATATTCTCTCTTTCTTTGACAGCCTCC
AAAGGGAAGCATCATAGAAACTTTGGCTTATAAACATTTA
GGGTTGAATGGAAAATTAGAGATTTATTGTGATACTCTTT
TAGCAGTTGAGGGGACTGAGACCCAGAATAGTAAAATGCC
TCTCACAAGGTCACATGGCTGGTTTGTGGCAGAGCAGGAA
CTAAAATGCAGTGTTCTATATTTTAAGTTCAGTTTTCTTT
GCAACATACCACATTATCACTCACAGTCCCTGTGGAAATT
TCTTCCTTGCATCTAACTGAAATTCTTCAGTGTGTGTTTG
AATCCCAGTTTCCTACTGTCTCGACCAAGAGTGATGAGTG
TTGGCCATTGTTCCTGGCAGTAGAAAGTCTTTGTCTCTGT
TAGCTGTATGTTATGTTTTCCTCTGCTGGGATGGGGCGAT
GTCCATTTCACATTTGCACTCCTCTGAAGTTAACAAGAAA
ACTGAATAATAAAAGACAAAACTGGTAGTTACTGCTGTTT
GCAGTCATTTCTCAAATACTTGCATTGAAACCAAGGTTAA
GATCTGGTTCCCACATGCCTGTAGGTTTCATGCAGATGTC
TCCTCTCAGGGAACAGACTTTTGCTTATTTCATAACTGGC
TGAAGGCATTGTTTCCACCCTGCAAAACTCTTGCCAGGTG
GACAATTCAACTGGGGTCCAGAACTTAAAATGGTAGCTTT
GTCTAAGGCAATCCTTTCCCTACCACTCTGTGCCTTAGTT
TTTACATTTATTGACATTCTACTAATTTTGAGTTGGGCTT
TCTAAACCTGCATGCACTACCTCTGTATATACAAATAGAA
TTTGATATACCCATGCCTCCTCCTCTTACTTCCTCCTACC
TGTATTTGGACCTTTTGCTATTTAAAATATGCATGATCAT
TTAAAACCATGAGTGTATTCTTTGATAAATATTTTTAAAA
GATTCTTGGCTCAAGAGTTGTTTTGTGTTGTTTTGGAACT
GGGAAGGGATCGGGCTGCAGTCCAGCACTCATTATTAGAT
GTTTTCTCTCTGATGTATGAAGACAGCTCAGGTGGCTGTA
GCTCTGCATAACCACAAGAGGGCAAGAGAGTCTAAAGAAT
GAGAAAAGGACCCGCCACGGAAACAAACTCCTCTTTGTTC
ACCTAGAGGCCAAATCATCAGATGATCTGCAAAACCTGGC
AACTCTCAAGAACAATAGAGGGGCATGTATTAAGTGACCA
GCTTCCTAGCCAGACCATCCAGAGGAGAGCAGCAGACTGC
TGGGTCCAAGATTTATAAGCTGCAATCTTTGGCTAGTCGG
CTGACCTCCCTGAATCTTTTTCTCCTCTGTAGAAATGGGC
CTGGTATTGCCCATCAAGCACCTGCCTATCTTCCTTCCAA
CTTTTCCCAGGGGTTGGTTCCAACGCCTAATGCCACGCTT
TCCTCAATGCCAAATGTCACTTCCGCTGAGAAACCTTCCA
GATCCCCTCATCCTTGCTCTCATACTACTCTGCACTGATC
TGATAGTCTTTCTCTGGTTGTGTTCCTATTATTTGTTTCC
ACGTCTGCTTCCCTCATTTGACTAGAGCTCTTGCAGGGCA
GCTACTGTGTATCTTTATATCTGGCATTCAAGGAACAGTG
GAATTCTAAGCATTTCTCTCTCTTCTTTTTTGCTCCCTCC
CTTCCTTTATTCGTTTGTACAGGTTTTTGTTCCAGGAATC
AGGATATGCATTAGGGAGGATATGGTCCCTGCTCTCATAA
GATTACAGGTTAAATAATATTTTGGCTAAAACTACCAGTA
TGAAAGAGTAAGCATAATAGCCACATGATTAGCCATTGCA
CTTATGAAATAAAGAAATGTTAGCATGATGTACAAAGGGA
AGAGAAGACATACCTCATTTGGCACATACTGGAGCTCAGA
CAACTCTTGGCTGTAAATGTAAAAAAGATGTTTCCAAAGA
AATATAAAAAAATATATACAAGGAGGCTTGTTTTTCATTT
AATTAGAAATGAGCAGGTGAAAGGGATTTAAAGTTCTCAT
AGGATTCAAAAATGCCAGAGAAGCGTGGAACTGTGCAAAC
CCACTGTGCTCAGTGAAGAATGGTGCAGTTAGTGGTCAAG
AGTGTGGCTTTGGGGTTAGAGTGAGCCAGCTTCCTCACTT
ACCTACCTAGGAGGGCAGGCAAAGTGCCTCACCTTCCTAA
GCCCCAGCTGTTTATTTGAAAAATGAATATGAAATAGGAG
ACAGTTGGCTAAAGATCAAGGGTAATGCCTGGCACATGAG
AAAGCCGAGGGACATGTCAGCTGTTATTGACTGTAATCAT
CCTTCTTTTTTGTAATTGACTTCACCACATTCAATAACTT
TCCACAGTGAGGATGAGCCTTACAGGAGGTGCCTGAACGT
CCCAAGAATGGCGGCAGATTTTTCAGGGAAACAACCATTC
TTATTTGGTTTGAGGATCTAACAACGCAGCTTTGGGAGCC
CCAGTCCTGTAGTGTCCTCCCTTGAGAGTGAGAATAGAAC
CAACCAGGGTGGCTTGGTGTGTCACCAAGGTCTGATGCTG
CCCTTCCCACAGTCTAACTCATTATGAGTCAACCATCCAT
TAATGCATCTGAACAAATTAGCTCTGATTTATAATTATAT
CTTGGGAGGTGGCAGAGTCCCATAAACTGCTTTACTGCTT
CACTGATGATCATTTGAGCCAAGGGAAACAAAGGAAGAAG
AGAATCAGATTTAAGCACAAGTTTTAATCACACTCCGTAT
ATAGAAATGCAACAAGTAAGCCAGCCTTTGGAAATGGCCA
TTATCACAAATGTACTGTGTGTCTGAGGCTTTGCAAGTGT
CTCCGCTAGGACAGTATGATTGCAGAGGTGCATGGAGGTT
AAATACAACTTCAGAGCAGCCTCACAGTGCCTTGTATGGC
TGACATGCCCTTTAGATGCCCTGTGGCTTTCCAGGCAAGA
AAGGGGACCCAGTAGAGGTGCTGAGGTTTTCACACCTATC
ACAGGCTTCTTAGTGTGAGTGTGGAGCTTACCACGGCTAG
CTCTTCCAGGCTGCAATTTCCAGATGATTGGAAGTTACAT
AGTGATGGTGGCCATTGGTTATTCTGGATTATTACAAAGA
ATCAGGGAAGACATTATTTACTCTTTTATTGGATTTTCCA
ACATATGGCAGGGTTGGGTGTGTTGCTCTCTCATCTCCAA
TAAAGAATCGGCTTTCTCTTGGCCAGCAACTCTTGTGCGT
AGGAGGCTGAATGCCTTGTTCTGTTGGGAAAGATTGACTT
AGCTGCCAGGATGAGGAATCCAGCTACGCCTGGACAGGGT
GGGGTCTCCAGGGAGCAATGTGAGGGAGAGAGAGGGATTG
AACAAGAAGACCTGGGCTCTGGTAAAGTTAACTTTTTAAT
ATTTACTAGGGAGCCTAGAGTTTTTCAGTTGATAACTGCG
TGATGTGTTTGCACCAAGTGAGCCAAATGACATCCCAGAA
AGCTGTGTGAGAGAAGGCTTTGCAGTAATTCAAACATAAA
AAAGGGGCCTGGAGTATTCAGACACCACATAGTGCCCAGT
GGTACGGGCTTGGGATAGCACAAGAACCTGTACTGTGGAT
TCATTCATGACTTCATTTCAGCACAATGACATTATCAGGC
ACATTAAATTAGTGTAACTGGTGTGAATTTTATTTATAAA
GTTTATTTTCATTTATAGTTACATGTTTTGATTAATATTT
GTACCTGTTTAGGTAAGGTCATGATAATAATAATTTAAGT
AAACACTAGGAAAGTATAAGGTTTTGTTTTTTTTTTTAAA
TGAGTTCGTGCATTACTCACGTTTCAGAAAGACTAAATAA
AAGAATATTTAAAAGGGTGTTTTTCTGTATCAAGGTTCAA
TCAGAAAAAGAGATCCAGTATGAGTGACATGGAATAGGGG
GTTTATTATTTGATCTTATGCAACTGTGGGAGCTGGTGAA
GAAGTCTAAGGAAGACTGTCATCCTTTTGTCTGGTCTGAT
GGCGAACCTGAAGTTGCTGTACCTCTGCAGAGCTGGCAGC
TGGGGAATAATAAGCTGGGCATGAAATAGGGCAGAAGACA
AAGAACAAACACAATTGAGAGGACAGTCTGGAGCCTACGA
CCATCCCCTACCACCTCCAAACCTGATATGCAGAACCTGA
AGCAGGAGATGCGGTGGTGGCTGGGACAGCTGCAGGTTTG
GCTGCAGGCTTACACTGACAAGGTGATCCCACAGATTTGC
TACAACAGCGACTGGTACCTACATCCACCGGTACCTACAT
CCACCTTCATGACATAACGGCTGCTACTTCACTTCTGCCC
TCTGAATCCCAGGAAAACTTCTCTTGAGATTAACCCTAAC
CTGCACCAACTGTAGGAGGGAGTGTTGGGAATCTTAGCTC
AAGATTAGTTAAGTGGATACAGTACAAAGCCATTGCGATG
ATTTAATTTCAGCTATTTCTGGGATGAGTGTTTAAGCAGA
ATCTATAACACAGCATATATTCACTTAATTATTATTGAAT
GAATAAATGATTTGATGAACAATATTGAGGTTCAATTAGT
CTCTTACGTCTTGATGATCCCAATTTTGCAGTTTAGAACA
GGGTTTGGCATGTAGTTGGTGCTCAGTGAATATTTGTTGA
CTGTTACTGAATGGTGTGGCAGGAAGAGCAATGGTGCAAT
GGTTAGCCAATCATGAGGCTTCAGGGTGGTCCCAGTTGGC
TACTACTTCACTGTGGGGGCCTAGAGCAAATCACGCCAGC
TCTGTGGCCTTGGTTTGGTCTAAGGGACTGAGATAAAATA
ATCTCTATGTAACCTTTTTGCTCAGAAGTTTCACAGTTCA
GAGAGTTTATCAGATTGCTTATAAACAGAGGGTGGGGGGA
ATATTTCACAAACTGAGCATTTGGAATGAGAGTTAGAGAA
TGTGAGTGATCATTAAGCAAAGCAGGACTGGGCGGAGCCC
TTTGGGAGCCCTGGAATCCATCAGTCTGCAGGGAGACCTA
CCTGGAGGGTGCTTGATAAGAAGAAGAAGGATAGGTGCAG
ACGGGAGTTGCGAGGGAACTCGGGGCCAACTTTGCCTGTT
GGAAAAATTGTGCCTCAGCTGGCTCTGCTCCATAAAGCAC
GATCTGACTCGATTCAAGTCTGGCTTCTCGGTCGTGTTAG
TTTTTCTGCAGAGCTAATTCTCTGCAGAGCAGAGATCTTT
GTCCCATAGCAAGTGGCAGTGTCTTCTGAGATTCCCAGGC
TTCCTAGGACACAGAACCTTGCCTTGAAAAGCCTTCTTTC
TTGGTTTGGGCACTGATTTCTTCTATCTGTCCTAATTCTG
CCAGTTGCTTTCATGCATATGCTATTTGAGCTGAGCTTGG
CTGATGGCTCTAAATTTTTAGATGAAAATGGTGTAGAAAG
TCCATTTTTTTTTTCAAATGTGTGACATAATTTGTAGTCT
TTTGAGCATGAGACAAGAAAAATCTCCAGCTTAGGCCATA
GTAAATGATAAAAAGTCATGGTAAACTCATTTCTGTTTTA
GACGGAATGACTATTTCCTTATGCATACCCCACCCTGGCC
ACATCCCAGGACCTCAGACACATGAGGTCCAATTCAAGCT
AAATTTTACAGTTTATCTAGAACTTAAAGTCAGTCAACAG
CTATTTACTGAGCATCTACAATGTTGTTTGGCTAAGTAGG
TGCTGGAAGAATCCTGAAACATAATTAAACATAATACTTT
CAAAGAACTAATCATCTTCTTGGAAATAGAACAAACACAT
GAACAATTAAGAAATGAATGTGCATGTCAGGTGACTCCAA
ACATGGTGGACTCCAGGGGAGGGCTTTAAAAATCTATGTG
ATTCACAGAAGAATTTTCTTTTACATGATGGGCATGGAAC
GAGGCTTGTAACAATTGTCAAAAAAGAGGAAAGTTGTTTC
AAGCTGGAGATGGGAATGACAAAGAAGTGATAAGAAGACA
TGAAGGGAGGACAGAGGAGAAGTAGATAGAATGTTAGATC
GATACAGAGTAGGACTTCTGTATGTTTATTCTCTTCTTAA
CATTAAAATATTAAGACTTTATTTTTAAGAGCAGTTTGAG
GCTCACAGCAAAGCTGGATAGAAATTCTACTGTTTCCATT
TACCCCCTGTCCTCACACACCCATGACTTCCCCCGCTATT
GACATGCCACACCACAGTGGCACAACATTTGTAAGTTTCT
GTGCTCATCTTTCCTTGATATTGTTAGACTCTTTTTTAAA
ATTTATTTTATATTTTTTAGACAGAGCCTTGCCCTGTTGC
CCAGGCTAGGGTGCAGTGGTGTGATCTCAGCTCAGTGCAA
CCTCTGCCTCCTGGGTTCAAGCGATTCTTTTGCTTCAGCC
TCCTGAGTAGCTGGGATTACAGGTGCGTGACACAATGCCT
GGCTAATTTTTGTATTTTTAGTAGAGCCAGAGTTTTGCCA
TGCTGGCCAGGCTGGTCTCGAACTCCTGACCTCAGGTGAT
CCACCTGCCTTGGGCTCCCAAAATGCTGGGATTATAGGCA
TGAGCCACCACATCTGGCCCAGATAGACTCTTTTAAGACA
AGATGCTAAACTATAGTTTAGATGTTCCCTGGCACAATCC
CAGTTTCGAGACATGAGCCTCTGTTTTTGGAGGATATTTT
CTGAAGAACTATTGTCCGAGATAACCAGTTTAGATTAGGA
ATCTAGGCTGAGAACTAAATTCCTAAAGCCCATTCTATTT
TTCTGGTGCAGACCCATACATCTTGCCTCTTTCCCTTCTA
GCAGCTCAATGTCTATCGGTTAGTGTTCTAAAAGAACTTC
ACAGGTGGCAGAACTGAAAAAAAAAACTTTTTTCCCTCTT
ATAAAAATACCTCTTTACTTTATGCCTTTCCATCATCTCA
TGTAGCTTTCCAAAAAATGAAACACGTACATAAAGACCAA
CTACACTCAAAATGCTGAGTGGGTCAGGGAGAGACTGGGA
TCTTGATCATTAACCAAGGCTCTGTGGAGGAATTAAGTTG
TTTGACGCGTAGCTCCAGGCTTGGTGAATTAGGTAGTATT
TCATTTCAATCCTTTGTGGGATTCAGGCTGCCAATATCTA
GGCTTTGAAGTGGTTTCCCCCTCCTGTGATGTAACTGGAT
TCCCTTTGCTCGGCCTGAAGAGGCGTTCATATACTCCTTT
TCCCCAAACTAGTCACCAGTGGTTTGCCAGGCTGTGAGTC
TGATGTGACTTCTCCTCTGGTTTCCAGCAATTCTCCCCCA
AAGTCTATATTTCCTGCCCTAGATAATTTAAGAAATGAAG
ATTGCAATACATTCTGCCTGTATGTGTGTGCTTGTGTGCA
TTTGGTCAGGGGTGGGTGCTGGGCTGGTAGCAAGTGCTGC
AAATTTCAACCCTCAGAATTTAACTCTTCCAACTCAACTG
GGATTTAAGAGTGACCCTACTAACCCTATTTCTTTGTTTT
GGGCCATCCACACCGGCACAGGCTTTACTGACTCTTCAAT
TTCCATTAGAGGAGAGTTGTCTTACCCATTTTTTGGTTGA
TCATTGAAGAAAATGGGTATTTTATTGAAATCATAGAATG
TCTTCACTCCAAAATCTTTCCAGAAGTTAACAGATTGATC
TTTCATCGATCTACTCATTTTCCATGTAGTGAGAAATAGT
TTGTATTGAGGCTTTTCTGAGAGATAGAGGCAGGCTCTCT
ATAAGTCACTTTCACTTTGAGTAAAGGCCCCCCACCATAA
AGCTGTGTGTTGAGATGTATTTTGCCTCTTGCATAGATAT
ATTCACTGACTTTCACCATTGTAGTATGTCTCTAGCCAAC
ACTGAGAGGTATATAGGGGCAACTGTGTGAAACTTACTTT
ATTTATTGTAAGAAAGCTTTTGAAACATTGCCCTTCATCA
TACATTGTCTTTCTTAAACCAGGAAAATAACAAAACAAAC
AAGTAAATAAAGATTCTATCATGTCTCAAATATGCTTTTT
CTAAAGTGTGGTTTCTTAGGAGGAACAATTTCATAGCAGA
TATAAACTCTCATTGTATCAGTTCCTGCTGATTTAAAAGT
TATAGTAGTTTGTACCTATGATTTTGATCTCAGATCAAAT
TGGCTTTTAAAATTTTACTTTTATTAATTAATTAATAATT
GTTTTTTAGAGATAGAGTCTTGCTCTGTTGCCCAGGCTGG
AGCATAGTGGTGCAGTCTCAGTTCACTGCAGCCTTGAACT
CCTGGGCTTAAGAAATCCTCCTGCTTTGGCCTCCCAAAGC
GCTGGGATTACAGGCATGAGAAACCACATCCAGCCTGATT
TTGATCTTTTTTTTTTTTTTTTTTTTTTTTTCAGGAATTA
GGACCTGATATTTTTGGAGATATTTTCAGTCTACTAGAAG
CAACAATCTAAAAACTTAATGTAAGCATGACATATTTTGT
AACTTAAGCTCATGGTACCTTCTTTTGTCAAAAAGTCTTT
GGCTGGTTCATAATTACGGCCTTAATTTACTGCATTTGAC
CTACAGATGCTCGTTTGTTTAGTGGCTTATAAAATGGTCT
GGGGAAAGTAAACGGTATTTATTGGCAATGTTTTTGCAAT
TTGGAGGTTAAATTGTGTTTCTTCTTCTATCAACTCAAAT
TACTCTGTCTAGGTCTCTTCACACTAGGTGGCAGAAGTGG
CTAGTGGAGGAGTCTAAGTTCTTGACGCGCGATTTTGATT
GCTTCTTGGGGGCAGGGGTGCAGAGGGGAGTGGTAAGTCA
GTTACTTATAATGGACACTGAGATGTCTTTCTCTGGTGAA
GTGAGCAAATGTGTGGCTTGGGGGCTTGTCTCTGATTCCG
AACCTGTAGCCCCACCCATCTTTCTGTCTCTATTCTTGCA
TCCAAAAGACAGAGGTGAGGGCAGGGAGAGAGAAAGAACA
CCTTCGTTTTTCCTTATGTTAAAGTAACCAGAATCACATC
TAATAAACCACAAGTTACAAGCTGTTGTGCACCCTGAATT
GACCTGCCTCTGATGAGCTGCAGGAGACAGTCGTCTGTCG
TGGCCCATGGGTCTCTCGATTGTGTTGATGGATGCCAGGT
TAGCAGTGTTCCTGTTTGGAATTCTGCTCACATGCTGCTT
TTGGACCATTTCAGTTGTTTAGTCAGCACAGTGAGAGAGC
ATGAGAATTGGGTAGTGGGGTGCTGCAGCCTTCTTTGATA
CGGTCTTATTTTGGGCAAGTTACTTAATCTTCCTAATAAA
AAAGTTTCCTCATCTGTGAAATGGAGATGATAACAGTACT
TTATAGTGTGTCTTTGAGAATTAAAGGAGATAATACATGT
AAAGTGTTCGGCATATGATAAGTAGATAATATATGTTTGT
CATTGTCTTTTGATCAAGTCAAACTCTATAAATGAACTTT
AGTTTCATAACTTATAAGATGATAGTTTTGAGTAATAAAT
CTGTCATGTTGTTAGCCTTCAAAGTTTAAAAACCTGTGTA
CAATGTGTGCCCTGTCTATGTCATTTCTATATCATTCATA
GGGCCTGGAACCTGGATGTGCACACAATAGTTAATCATGT
GTTTATTAAGTACTTATTGAATTCTGGATAAATAGAGAAC
ATAAGGAACTACGCTTCTAACATGATTTATTTTACATATA
AGAAGATAGTTAGAACAGAAATAATATATTCCGTTTGTTC
GTTCTTGTTCATTCATTTAATCATTATATTTAAAATAATG
AACACTGATGCACCAAACCATTACTACACCCTAGGAACTG
AGCAAAAAGCCAGCAGGTATAGAAAGCAAAGGTAGAACAA
GTTTCATGTCCTCAATGACCTGACTTCTGGGTAGGGAGAC
AGAGAAATGTAACATGGTGCCAAAAAACCTAAGTCTGCAC
AGATTCCACTGGAGCCAAGGGTGAATGAGCTTGTTGTATT
AGCAATTGCAAGCTGTTTGATGTAGCTAGTGTGTAGGGTG
CTTTGGGGGGTGTTCAGAGATGAGGCTACTTACCAACATT
TTCTAGGGTCTAAAGTGTGCATGGGCTGTCAGAACAGCCA
CAATTGAAATGTAGATGTACGTAAAGTTCAGCATTTTAAA
TTAATGAGAAAATATTGACTTTAACAATTCTTCTGAAACT
TCTCTATGGTAGAAATGGTAACAACAACTGTACTGCATTG
TACAACTCATAGAACTTAGACATTATCTCATTTGATTAAT
CATAATAATAGTATATTTCATTTAATGAGCCTATATTATT
TACTAGGTACTATGTTTGACACATGACATATGTTATCTCA
TTTATTCTTAATTAGAACCCTTTCTATCAGGAGCCCAAGT
TTACCAATAAGGGGTGTAAGTTAGGAAGAACCAACTTAAG
CTCTGTGAGTTCAGAGATCATGTCTATTCATCTATCCCTC
TATCTGGCATGCTGCCTGGCACCTAGTAGGAATTTAAGTG
ATGTTTATTGACTGACTAGATAATATGACTTTTTCAGGTA
AAACTAGTAACTAATGGAGACAAGTATAAAGGTACTGGAT
TTTGACAGTTTAGTTCGACATGATCATGGCTAGTGGAAGT
CCACTTTTTTTGTGATGTAGGAGAGAATCAAACTCAGTAT
ATGTCCTTTTAGGCATAGATCCTTGCTGGAAAGAAACGCA
ATCTTGGTCGTCAATTGCTTTTCATTTGTCAAGGATGTTG
ATTCTGGTGAGACAGTCCTTAACTGTGCAGGGAAAGGCTA
TCAGTAGTTACGTTTTTGAGGAGTCAAAAGTTATTTGTGT
ATTTTTGACTGCATGGGGCATTGGTGCACCTAACCCCTTG
TGTTCAAGTGTCAACTGTATCGTTTCTGAGAAACCTCTCT
TCTCCTTCTTAGTTTGATCCAATAGCCTCTAGTCAAAGGT
CTTGTATTGTTGTTTCAGCTTCTGGTCTTGGGGTCATTTT
GGTTGAGGAAAGGTCACCAAGTTTTGGGTATGATTTCATG
ACTGAAGAACATTTTTGAGACTTTTGAGTTTGCTCCCTTT
CAAAATAATGTTTTTCTCTTTAATGAACTTAACTGAATAA
TTTAGCCAATAGTTTCTGATAGCTTACTCTGTGTTAGGTC
CTATGATGGGTGCTGAGGATACAAAGATGGTAAGACATAG
CTCTTGCTTTCAAGGATAAAAGGGGGAGACAAACTTGTAG
ACAGATTACTTTTGTACTCAGTCTGTTTGAAACCCTCAGT
GAGAGAACATGAAAGGCCTATGGATGCACAAAAGAAGCAG
AAACGGAGGCCATTGTTGGCTTCTCAGCATCAGCAACTTG
AGGCTAATGGGAGATAAAGGGAGGGAAGAACTTCTAGGAT
GGGCAAAACCATCTACTGGCTATGAATGGGTGAGAAGGCT
CAAGTTGCACCAGCAGTAATCTGACACCTCTGCCTCATCA
TTTTGATGGGCCAACCGCTCCCCAGATTTTAGAACCAGAT
TAACACTGCACGTATTATTTCTGTCTCTTTCATATTCACC
AGCTGAAAGAATGCAAGTCCTCATTGACTTGGATGGCTCT
CAGGTGGAGAAGCTGAAGCTTACCCTTTCTTCTTCCATTC
ATGGTCTACTGATGTATGGCACCTCCCACAGTTGTCCTTG
GTCTAGGCTCTGAGATGCTGATTTATCTTTGGCCATTAAT
CGTTTTTTTTTCTCTCTCTCTTTTGAGACAGAGTATCACT
TGCTCTGTCACTCAGGCTGGAGTGCAGTAGGGCAATCATA
ACTCACTGCAGCCTTGAACTCTTGGGCTCAAGCGATCCTC
CCACCTTAGCCTCCTATGTAGTTGGGACTACAGGTGCACA
CTACCATGCCTGGCTAATTTTTAAATTTTATTTTAGGTAG
AGACAGGGTCTCACTATGTTGCCCAGGCTGGTCTCCAACT
TCTGGCCTCAAGTGATCCTCCCGTCTCGCCCTCCCAAAGC
ATTGGGATTACTGGCATGAGCTGCTGTGTCCAGCCTGGCT
ATAAATCTTCAATCTGTTGTATTACTAATTCTTCCTTCAA
TCTCCTTTTCCCCAGTTTTCTTCCTTTGTGTTTATTTTGT
TCTCTCAGTGAGTACATAACTGAGATTATCTCTATTTATT
CTAAGAATTTGGTAAAAAGGTTAATGCAAACTTAAGTACA
AAAACTGCTGGGCAGAACTGATTATCTACACCTGCTATCA
GAGAGTGAGGGAATCCCTGGAGAAGCAGGGGTGCTATCAC
ACAGTTAAAAATCTGGGCAAATCTCATCTCTTGAACCCCA
AATTTAGTTTAGTTTACCAGACAGAATCCATGACTGCTCA
TCAACGTAATAGACCAATTATGAGTAAGTATGAGGATGCC
GGATAACAATTTGTTTCATGATTAGAAGCTAAGGGCAGGT
AGCAGCCATTCAGCAACCCTGAAATGGCAAAGTTAGGGAA
TTGGGTTTTGAAAATGAGTCACCCAAACATTTTCTTTCCA
AACATCTGCAGGTTGTTAGCCTGATTTATTTTGAATTAAA
AAATCTTTTTGAGCTAGCTGACAGCTTATTTTAATTCCCA
GCTGTTAAAATGTTTCAGCAATTGGAATTAGGGGCCATGC
CATTGCTTTTGATGTGGCGGGAGCCAGTTCAGCACTCAGG
TACACCTGGGGGACCTGCCCCTTCTCATCATGGCCCTCCA
TAGTTTTATTTCCTTCTGTTTAAGAGCTTGGTGCTTTGAG
TTCTTTGTTTACGATCTATTTGCTTGGGTCTTATAGGACT
GGTGGCCAAGGGAGTTTAGCTCACATTCCATGATGTGGTG
GCTTTTATCCAGCACATAGTGCTTTGTTGCTGTCTTAGAT
TCCTTCTGTGACAAGTTGGGGGATAAACAAATAAATAAGT
GTATATTTAATTAATATTGCCCCCTCCTTTCCCAAAATAT
GCTGAAGTAAACTTTCTACCCAAAGCTGTGGTTCTTATAA
ATGTTTTCAAGATTTTTATCCAGATTTTTGGCTTGGTAAA
GGCTCATTTTCCCTGGTTTTGAACGAACGCCTCTCTTTTT
TGCTGTGATTTTGGATAGGGGATCTGGGGACCTAGTCTCC
TCTATCCTGATGCCACTTACCACAAACAGCTGACACCGCC
ACCAGCATCTATCATGACCACCAGCAAAGAGCTGGTCCTG
GCCACCCCTGACTCCTGTGGAATGCTGTCTGATCATTACT
ATTCCTTTTAACGCCTGATTTCCCCAAGGAATTATCTACA
CTAGCTACTTTCCCTCTTCAGCTTCTCTTTATGCCTCAGG
TTTTTCATTCTCTTTGTGGCTCACTCTATGCTTCTGTTGA
CACTGGGCTCTCAAAGGTCATTCATGGCTTTTTTTTTTCT
TTCTTTCTTTCTTTTTTTTTTCCGAGCATGCTTTTTAGAG
CATGCCTTCAATTAGAAAAGTAGTATGGCTTATAATATAA
CATTTAGAAAACACAGACAAATGTAAAGAAAAAACATTCG
TGATCCTGTTTTCTAAAAATAATTATTTATAACATCTAGT
TTACCTCCGCTTGGACATTTTATTTGCATATGGGCATATA
TTCAAAAAATTGAGCCTCACAAGATTTATAGTATCCATTC
TTTTTCAATATCATGAGCAGTCAGACCACTGGAAAATCCT
CATGAACCATGCTTTAAGCATTCATGGCTTTTTAATTGGA
TCTCAGTCTTTTTGTTACTTGATTTCTTTGCTTATTTCAT
GACCTCTATGTATCTGCATTAAGGGAAATTATAAAACCAA
AACCTAGAATGATATAATGAGACATTAAATATTAGAGTAA
AGATTTATGGATTTATTCAGTGGGCACCGAGAAATCCAAT
CCTGTCTTTTAAGCTGTAAAAGGAAGCATCAGATTAATAC
AAAGATGAAAAAATGAATGGAAGAGACCATTTTGAAGATG
GTCACAATAGTCTAGGTGGAGATAGGTATTGAAAGTATTA
ATTAGAATAATAATACAGAGAATCGAATGTAAAGCAAAGT
TTGGAGAAGTATTGAAAGAGTCAAATAGATAAGATCAGGG
GAATGATAAAATATGTAGAGGGAAAGTGGAAGGAGAGAGA
TGCCTTTCTCTAATCATGTTCTTCATTTTTGACTTTCATG
TTTCTATTCCTGTTCTTTCTTTCTGTAGTATCCTTTTTTG
ATCATCTCTTTTCATTGAAATCTACACTTTATTTTGAGTT
CTGGGGTATACATGTGCAGGATGTGCAGGTTTTTTACAAA
GGTAAATGTGTGTCATGGTGGTTTGCTGCACCTATCAACC
CGTCATCTAGGTATTCAGCCCAGCATGCATTAGCTATTTC
CCTGATGCTCTCCTTCCCTGCGCACTCCCCGCCCCAGCAG
GCCCCAGTGTGTGTTGTTCCCCTCCCTGTGTCCATGTGTT
CACATTTGAAATGTATACTTTTTATCAGGAATCTTCCTTT
TCATGAAATTTTTCTTGATTACCTCAGGCAGATATTATAC
CTCCAATTTCTTAGAATTCTGTCATACTTTCTATATCTCA
AATTTTATCTCATTATTTTAGGGGAATGATCTCCTCAGCC
AGAGTTAGGTAGACAGCTTGTGGTTTAGGCTGTAGATGAA
GGTGTAGGAATAAGAAAAACGCAAAGAGGCAATTGAAAAG
TATAAGATTACATGATCTAATGACCAAGATGAAATTACAA
ACTCCATTTCATGTGCAGTCTGAATTAAAAATACTTTAAC
TTGTGACAACATTTTCAAGTTAGCTCCTTGGGAGCTTTGT
TAGGATAAAATGAATAGGAGGAACTTACCCTTCGGTAAGA
AAATACATCATAGTTTCCATGTCTCTCAAGGAACTGGAAG
AGAGTGCTCATTCTTTTTTCTGGAAATTTAAGAAAATTAT
TTTATATTAAACAATTATCCTCTCTCCCTCCCTCCCTCCT
CCCTCCCTCCCTCTCTCTCTCCTTTCTCTCTTTCCCTCTC
TTTCTCTTTCTTTTTTTTTTCTTTCTTTTTTTTTCCTCGG
ATCTCCCTCTACCGCCCAGGCTGGAGTGCAGTGGTGTGGT
CTCAGCTCATTGCAACCTGCGCCTTCCAGGTTCAAGCAAT
TCTCCTGCCTCAGCCTCCTGAGTAGCTGGGATTAGAGGTG
TGAGCCACCATGCCCAGCTAATTATTTTTTGTATTTTTAG
TAGAGACAGGGTTTCACCATGTTGTCCAGGCTTGTCTTGA
ACTCCTGGCCTCAAGTGATCCACCCGCCTTGGCCTTCCAA
AGTGCTAGGATTACAGGCGTGAGTCACCATGCCCAGCCTA
CTATTATTTCTTGACAATCTTTCCTGAAGAATTTATCTTT
ATGTGGCTGAATATGAGTTAATTTGTTTTCTAGAAAGATG
CATTAATACAAAACAATATTGGTTTTCCACTAGGCTTTTC
TTTCTCTAAAGACCTTCAAATCTTAAGAGAAATATGACAT
TGAATGTGAAAGCAATATATTAGAGAAAATAAATATTCCC
TGCCTCCAGCCTTCCATTTTAAATTTGGCTAAACTTTGGG
AATCATTTTAGAAGAGTGGGGTAATATTTTGAGTGAGATT
CTCTCAGATGCAGTTTAGTTGGGAATGAGTCATATGGGTG
CTTTCTTAATGATACGTTATGACACATCACATGAAGATGA
CTGAATTTTCCTTTTCCTCTTTCTTTCCATTAGCACATTA
TCTACTTTGCCTCTTTTTCAATGATGAGTATCTAGCTTTG
TCTTTTCACTTCCTTTCACATTTCAAGTCTGGTTTCACAT
TCAGAATGTATTAAAAATGCACTTTTTTTGAAAAATGCTA
ATTTCACAACCATCTTCAAAGATTCTGTTCAGAGTTCTGG
GATGGAGTTTAAGAGGTTGCATTTTCAGTGTCTACCACCA
TCACTCTCTGTCCCTAGAGGATTTAGGTACAGTTGGACTG
TGGATTATGCTTTGAAAAATTCTGGACTAAAGGAGCTGAT
TGAACTTTATCTCTTATTACAGCATCTCTCTCCAATTGCC
TTGGCCCACTAGTGAGCAACTACTAGATTTAAATTTGTAC
GTTTCTTCCAACGCATCTCTTTTGGAGATTTATTATAGTG
TTATGTACCCATTCACAGCTTAGTACCTATAAATGGAGAG
GATTCTCTGAAGATAACCTCCCTTTATCACTTCTAACCTC
TTATTCTTGGGTTGTGACCATTTTGCTTACTCAGGGATTC
CTAAATAGCCTTTTTAAAAAGTGCTCTAATGAGTAAATTA
AAGTAAAAAGCATTTTTAATGATATTCAGGTATCTGAAAA
CGATTTGGACTTAACAATCCTGAAATTGTATAACTCAATG
AAATGCAATTTTATAATGTTATACATCTATATTTAAATTA
CCTATTAAGATTTAAATCACAGCAAGACTTTCTTCTCTCA
GAGAATGCACTGTGGAAGTTGTGAATTTACCTCTCATTTC
TTTCCAGTATTTCTTTCTCCCATTTTGTGTGAGATATTTG
TCTTTATAATTTGACATAGTATTTTGGTGTTGCTTAAATA
TTGCAACTATTATGGGTAACTGAGCTGGCTATTGACATTA
TTTGCCACTTATTATAAACAAGAAAATAACGAAGACAAGT
CAAAATGTCAGAACCTGTTAATGATGGGATCGCAGTTATG
GTTGGATATACATCAAGGATGGGAGTAGCTAGTTGCTATT
TATTATGACATTGTGCCAAGTGTGTTACCTTTTGTTATTT
CATTTTTTCTCATTTTATTCTTACTTGAATCATGTAAGTA
TAATCATTCTAATGTTACAGAGGAGAAAACAGAATCTCAG
AGTGTAACCTGCCTTAACCTCAACAATGTAAGTAATAGAA
GCAGAGCATGAATCCTGGCTTGCTTGTCTCCAGAGTCTCT
GCTTTCCCTACTACACTGTGCTGTTATGATGCTTAATTCA
TTTATTGTATGCTGACTTAATAAAAATAGATTTTATTCAG
TGGAAACTCTCTGAATGATACTATATTGGTGGATGCATGT
CATTATACATTTGTCCAAACCTGTAGAATAGAAAACACCC
AGAATGAACCCTAATGCAAACTATGGACCTCAAGTGACAA
TGATGTGAAAATGTAGGTTCATCAATTGTAGCAAATATTC
CATTCTGTCCAGGGGTGTGGATAATGGAGGAGGCTATACA
TGTGTGGGAGCAGGAGCTATATGGGACCTTTCTGTACCTT
CCTTCTAATTGTGTTGCAACTCTAACATGGATCTTAAAAA
ATATATATGTATTTCTTTTTCTTTCTTTCTTTCTTTTCTT
TTTTTTTTTTTTTTTTTTTGAGATAGGGTCTCAATCTGTT
GCCCAGGCTGGAGTGCAGTAGCACAAAATGCAGCAGCAGG
ATTCTCTTGCCCCAGCCTCCTAAGTAGCTGGGACTACAGG
TATGCACCACCATGCCTGACTAATTTAAAATTTTTTTTGT
AGAGACAAGATCTCACTATGTTGCCCAGGCTGGTCTCAAA
CTCCTAGGTAAAGTGATCCTCCGGCCTCTGCCTCCCAAAA
TGTTAAAATTACAGGCATAAGCCACTGCCCCTGGCCTAAA
TATATATATATTATTTTTTGAGAAAGTCTCGCTGTGTCAC
CCAGGCTGGAGTGTAGTGGCACAATCTCGGCTCACTGCAC
CCTCTGCCTCCTGGGTTCAAGCGATTCTTGTGCCTCAGCC
TCCTGAGTAGCTGGGATTATACACATGTGCCACCATGTCC
AGCTGATTTTTGTATTTTTAGTAGAGACAGGGTTTCACCA
TTTTGGTCAGGCTGGTCTTGAACTCCTGACTTCAAGCAAT
CTGACCACCTCAGTTCCCCAAAGTGCCAGGATTACAGGTG
TGAGCAACAATGACTGGCCAAAAATAATTTTTTTAAAAAA
GATTTTTTTTCTGATTCTGATGAGGAATGGATTCTTTTCC
AAAGTTACCAGCAGTTCTTTAACTGGTTAGCACTACGTTA
GGCATAGCTCATAGTTTTTAGGGTGGCAGGTATGTGAAAA
AAGAGGAGAGGTGGACAAAACCAAGACAGCAGAAGTAGCT
ATTTGAGGGATTTCGGAACCCTTGACTGACACTTCCTGGG
ACAGTCCTGATTTTGCTGCTCTTTCCTCACCTCTTTCTTT
TCAAGGCTTACTCCCTACACACTTACCCTAGCTCTAACCC
TTCCTGCTGATGGGCACCCCATTCACAAGGTAGCAGATAC
CAGATGTGAGGATGGAAAGAAAAACGTTGTTACTTGATTG
TTCTTATGAGTTATACACTCAGGCTCTTGGTTGGAGGGCT
CTGATGTGAAAGCTTGGCTTCAAATCCACTGAGAAAGTAG
CATGATTGAAGTGGTGAACTGGAGATAGGGTGGGGGTGGC
CTACTACGAGGACTAATTTGTTCTTTAAGTTTATCTAATG
GTTTGCAAGTGTGGAAATATCTCTTGGGAAGTGTAATGGA
TTCTCCTAGGAAACTGACTTCACCAAATAATTCTTTTGAA
ACTGTTTTCAGAAAGGAGACAAGTGGCATGAATCTATTTA
CAAAGAGAATCACCTCTGTGTCTGTGACCCGAGAGCCATT
CCCGTAGTGATACAACTTGGACATTTGTTCAGGAGGCAAG
CGCTCACGCTGAGTGATTTTCAAAGCTGTTCGAGGGCATT
TATCAGGCTTTTAACTCTAGGTACTCTTTCCCACGGTGTG
AAGACCAAGAGAAGGGATCCTGGGCTCTCTTCCCCAGCCC
CAGGACGGGAATTCAGGGGGAAAAGGTCATCTATTCTTAT
CCCACAAAAGAAAACTTATTCATCAGTTGTCAAGCTAAGG
AGCTTCGGAGTCCACAAATAGGGAAATTGCTAAGAGCTTA
TCAGTAGTGTCCACCCCCAACCCCAACCTGGGGCCACATG
GAGAATGATGTTGGGGGCACCAATCTTGTCCTACTTCAGG
TGAAAAGCGGGGGTGGGGGGTTCATTCTGAAGGGCTCCTT
TGTTAAAATTCCTTCCAATTCCAGGAAAAACATGCACTCC
AAAGCCATTACCTCTTTTACTTCTTACTAGGGAACTTCCA
GGAAAGAGACAGAGGGAGCCAGAGAAAAAAAGAGGAGGGC
AAAACAGCTGCAGTGAATTTAGTCGCTTCTCCAGTTGCTT
TTCTTGTTGCAGAATATTTCACATCCCAGGATTTTCCTTC
TCGTCCTCTGGACTGTTGATACACCCAAGATCTTAATATC
CTTTCGATCACAGGTTAAAGACATGGGGTGGGGCCGGGGG
TTGAGGGAGCAGAAAATTGTATTTTAAAGTTTTGTTCCAT
TTGTTTTATCAGCAATTAAAACTTTTTGTGGTCCCTACCC
TGGTTATAACAGCAGGGGCTATGAGGCCACCCTGCTGTGA
ATTCAATCCAGCCTGACCAGCTAGGACAACGATCATATGA
ATTAATGGGTCTTGTTAGACCTCAGTTCCCCTCTTCTCGC
CTCACTGAGCACAGCCTAGGCTTCAGTGGCTGCACCTGTG
AGCATCCACTCCCACACTCTACCCAAATCACATGCTGAAT
TCATTGCACATGTGAGCCGTGCTGCACCTGTGGTCTGGAG
ATACCAGAGTAAATGTAGCCGTGCACCTCCTCTGGGTGTC
AGAGGACCTGAGGCTGCTCCTCTGCCTCAATGAGGAGGTC
TTCCTTCTTTCCTCACATCTCTCCTCCTCTTTGAAGTTGG
TAGCATGATTTGGACCCAGCCTCTTGGGAGAGGTGAAATA
CTCTTTCACTTTGGAACAGCTGAGGTTTGCTCACAGGAAG
CGGAGGTGCGGAAGTCACAAGATGGTGGTGTGGATGACGC
TGGCGTTTCTTAGTAATGAGCCTTGCTGACACATCCCAGG
AGAGGAAGTTAGGTTAGGGCAAGGCAAGTGAATGAAATTG
ATTAAAGGCTGCAACAGATTAAAAAAATTAATTGTACTTC
ATTTAGGGTTATGATGTCTTCTTTCCTGGGTTAATCCATA
GGCAATGTGGGATTAGGGGTCCTTAACCTACACCTGGAAG
ATTTCACGTCAGAGGAAGGTAAGATGGGGGAATCTGTAGG
GGCTGGTCTGTGAGCCATCATTGAGAGTTTAAATTGAGCC
CCATAAGGAAAGCCTTCCTTATCTCCTGTAACTAGGAATT
ACACTGGTGTCTGAGGAGGGGAGGCCTCTGGATGCAGGGT
TTACTGTAAAACTGAAGGACAGCAAGGCTGATGTTCACAA
GTGAGGGTGGAACAGGTATGGTAAAAGTGCTTTGCATTCA
GCAGTCACTCAATAATGACTGAATTAAAGCTATTTTGTGA
TAAACTTTGTTTGATAGACTATTGCCCCAGAATGGTTGCA
AATGTGCTCATTTTTGAGGTTCACAGCTGTCCTCTCCTTC
CTGAGGTTCTACTGAGGCATCATTTACCTCCTGGTAGATG
TAAGATGTGGTGATCACTACAAGGTAGGCAGCTTGGAAGG
AAGGATTCGTGAGCAGTCTTTTGTTCTGAGTTACTACTGC
AATGTAGGCCAAATTCCTCTAATTTTTTTTTTTAAAGACA
GAGTGTAGATATTGATATTCTCATTTCCTGTGGAGCTAGA
GTAACCCAGAATAATAAAACCCCTTGGGCAAGCAAAGCAA
ACAACTCAAGACAAACCATTTGCACGAGAGGCTTCAAATG
GGGATTTAGATTTAAAAAGTTAAGTGATGGGATCTTGAAG
ACCACATATTCCTTGGGAAAGGCACATGATCTGGCCAGCC
TGAAATGCATCATCAGCTCCTTGGAGGAGGTCAGTGACCC
ATGTTAATGTAAGGTATAAAATTCCAGGTTGTGGAATTTG
GTGGGGCAACTCATGAGGGTTCCTACATTATAGCAGTCTT
TAAATGGTTTGATAAAGTTGAGAGAGAGAAACAAAACTGA
AGATTCTTTTTTCTCTCTGAGTAATGAGACTCTTGGATGA
AAGGCTTATTCTATATATGGTTTTTAATCTTCATTTTACA
CTTCCTGGTACCCAGATCGGCACAGGGGAGATCTTTAACC
TGGATAGCAGTTTGTATTTCTAATTCAGCCTCAGATTAGT
CTCCTATTGTGTATATGAGATGTTGAACACAAAAGAAAAC
AACCTGAGAGTGTGAGTTGTGGAGGTGGCTGGGCCAGATG
CTTGCCTGAGTGATGAGCTGCAGATATCAGCTCAAGTGGA
ATACTAACAAGGGCTGGTACATGATCCAACATCACTGAAT
TTCCTTTTTCTCCTGCCAGTGGACATGGCAACTGAGGATA
AGGTGGCTGGGAGACCATGAGGGCAAATGTGACACAAGGC
AGGAGTCTTGCCCGAGCTTGTCAGCTGGTTCTTATTTCCT
CATGCGGCAGGAACCTTCTCTGGTAGGGCAGAAAGACAAT
GAGATCTCCACGCGATTTTATGGATCAGTTTTCACTTTTC
CAGATGCAAAGAGAGGAGCCATAATTACCTTGCATATGTT
TTGATAGCATCCCTTGGGCAAGTGGAAGGGGTAACTCACA
ACAGATAAACTCTGCTTTTGCTCCAGAAATGTCTCCTGCA
TCTGCAACAGGGGGGTGTTGAGTGATGCTATAGGCAGCTG
GAAGGGCTCATTTATTTGACCTAATTATTCCCAGTGTAGA
CCTGACTCATCATAACGGGCTCTTCTTCAAAGGAAATGAG
AGCCAGATTGTCTCCTTGGCAGCAATGGAAAACAAATGCT
ATCCACAGAATGGCTGTTAGATTAAAAAAAGGTGCAACTT
GCCTTTGGGGCCAGCTGATGTTTAATGATGTTACCAAGAA
TAGAGGACTGGAAAGAGAGTAGTGTCAACTTCTGACATTT
TAGCTTTCTAAAAATGTTCTTAATAAAATTAACTTACCAT
TGGATGCCATGAACAAAAGTAACCACATGCTCAGAATCCA
AGGAAAAATGGAAGCCTTGGGGTGTTTTTATTAATAATTG
ATGAAATCTCTATGGGTACAATGGAGGACTTTTCACATAG
AGACCTTATTATTTCTTAATCCTCTTGGATGCTCTGTTGA
AGGATTAAAATGATCTTTTTTTCCTAGGGGATGGAGAAAT
GGAGAAAGAGAGTTGAAATAACTCTCCTATTACCATCAAG
CAAATCAAACACAGAATGGGACCAGCATGCCACATTCCCT
CTGTGAAGCCTTGGAGTGCAACTGCATTAGCTCAATGGTG
CATTTCACAACGTCACAACTTCATCTCAGATCATCACAAA
TTGCCCATATTGAAACCTGGGTGCAATGAGAATAATCATT
AAAATTTTCTCTGGTCTCACTTTTCTGCTTTACAGTGGTA
GTTGAGAATGTCATACCCCTAAGGACATGGGAAAGATGTG
TCCTTGACTGATTGATCCCTGTGACACAGTCTGACACTTT
GCTTTTGTTCAGCAATTCTCCAAGCACTGGATTGCAATGA
TGCCCTGTTGACAGCACTGTTCAAAAGTCGACCTGTTGTT
GCTGGAACCTCCAAGAATACTGTGTTTGATCTCAGCCGGG
ATCCTGTCTTGGAAGAGAAGAGGGAATCCCACAAACTACT
TGTGAAGAAGATCCCATTGTTCAGTCAAATCCTCTGTCAC
TGTAGCAATCCGTGCATGCCGTTGCAGTTGGCATTCTGAC
ATGTGTACACAGTGTTTTCATCTCTTCCCTGGAGTTGCGG
CCAAAGCCTGAGATTCCTTTCTACACGACCCTGAAAAAAC
TCTGGATTTGTGCTCCCCTCTGCTCTGCAATAACATACCA
GCTCTGTGATGTGGCCAATGTTTACCTTAGTTGGTGGGAG
GACTTTTTAATATCAAAAGGAAAACGTTTCTTCTGCATTC
CACATAGGTAAGATGTGGTTTGCTGTTGTACAGGGATAAG
GATTTGGGGTGGGGAAGGGATGAAGAAAAGAAAAACAATC
CCCCCACCCATTTTTTTTTGAAATTTTCAGGGCTAAAGTG
ATGGGTCAGGGTAGGTGAGAAAAAAAAATTAAGAATCATC
AAGCAATGAGGGAAGACGAAAGATGAATAGACTTTGTTTT
AAAGAGTCATGGTCATGACTGAGCATATGTTTCCTTTGCA
TTCAGTTCCAAAAATAGATGATTAGTAGTGAGAAGCAACT
GGTTTCTGATGCTTATCAGAGGTCAGTTAATATCATTTCC
AACTGTTGGGGTTAGATATAGGGTAGGCTGTATATCTAAT
GGAAAGAGATTATAAAACTTCATGGTACCTTGGATTATAT
TTCATAAAGCTGTTTTCTGGCCAGACAAAGCAGTTAGCTA
AGTAAGAGGAATTTGCCCAAGGATAAAAGGGGCTGGTAAG
TTGTAGTGATCTTTTTAGATACTCTCTGTTTTAAATAGTA
TGAATCCACTGACAGTTTATCAGTCATCATGGAACAGTGG
GGGCCAGGGAGTGAGGGATGAGCAGGAGGGGACACACTGA
AGACCAATTGGGTGAAGAAGCAGGTTCAGCTGGGGATAGA
AATCAGTGCTCTATTTTCTCCATAGACCCCACAAATGGTA
GCTTGCAGGCTAGAGATTCCCTGAACCTCTAATGTTACCT
AGAAACCTGAAGAGGCTGAGGGTGCCCTGTTCTTAGGGAA
AGAACAACCTTGCTTTAAGTTATGTTGTTAAATGGTTTGT
CAGTTTGATTTAGTTTGTTAATTTCTCCAAAGCAGAATCT
GCCAAGGACGTTCCCGAAGATCTACTTACTTATTAGAGAA
ACCAAGAGAGTCCCAGCAGCACAGAGGGATCGAGAAGGCT
GAGAACAGAACTGGAGGTGAGAATATGGCCACAGGAGACC
CCAGGACTTAACAAATGCACTGGTTTGACTTGTTTTCTGG
ATATTTTCTGGATGTATATACTGCCTTTACTTCCCTTTAA
AATAGGGGCAGTGCTAGAGGTATTGACGTTTCTTGAAATG
TTCACAAGTCCTTGACACAGACTTCAGGGACTTGCAGTGA
TCTATGTAGACTGGATATGCTTCAAGTGGTCCAGTTATTT
TGGTCCCTAGAGTTAACATCCCACCTTATGGATTATTCAA
GTTAAACTCTCAACAGCTGTTAGGGCTTTGTACCTCCACA
GAGCTCAATCTTTCAGTTGACTGCTCATTGCTGAGTCCTG
TACTGTGTACTCTGGGAGTAATATAGGAAGTCTCTTCCTT
AGGCATTGATTTGCAAAGGCTGAGTAGGTGAGAGTGTGAA
GGTGTGTAGAGGTATGGGCTAACTTTTTTTTTTTTTTTGA
TTGGGATCTCACTCTGTTCTCCATGCTGGGGTGCAATGGT
ATGATCATAGCTCATGATAACTTCATACTTGGGTTCAAGT
GATCCTTCAACCTCAGGCTCCCCAGTAACTAGGACCACAG
GTGCATGCCACCACACCAGGACAATTTTTAATTTTTTGTG
GAGACAGGGTCTTGCTATGTTACCCAGGCTGGTCTCAAAC
TCCTGGCCTCAAGCAATCGTCCGGCCTTGGCCTCCCAAAG
TGGTGGGATTACAGACGTAAGCCATTATGTCCAGTCTGAC
TTGTTCCTTTCTAATGTAGCTTTTCTTCTGAGGTTGAGGG
AAACAATATAGTGCAGTTATTAGTATATTCTATAAATACT
TATTGGGCATCTATCCTGTGACAGTCTGAGATTCAAAGGT
TAATTAAGAGACAGAGAAGTCATCAAAGAATTTATGCTTG
ATTTACATTTCTCTCCTCTCACTAGACTCAGCTTGTCAAG
CATAGCATTATTCTTATTTACTTCCCAATCCCTGGCATCT
AGCATAAACCCTGGCCTATAATTGATACTCAACAAGTATT
GAAATGATGTACAACAAGAAGTTTGCATTGATATTTTTCT
TTCCTTTTCTCTAATGACTTTGCTCACACATAACAACTGA
CCATTTTCCTTCTATCAAAATAGAACATTTCCCCCTCTGG
GCTGCTTATTTACCATTGTGTCTCTTACAGTTACTATGAG
GAAGAATAAACCTTTCGCTTATTGGCAAGACTGCCTTGCT
ATTAGTACATATATCCCATAGAGGCAGAAACTTTTTGTTC
TTTTGTTCACCGCTGTATTCTCAGCATCAAGAATATACAG
GGCTTTTAATAATTATTTGTTGAATGAATACATAAAATTG
AAATCAGGACAAAGGTTCTAACTATATCAGGCAGGTTAGG
TTAAGCTTTGCTGCAGTAACAAACAAACCTGAAAATCTCA
GCACCTGAGCATATGTAGGTTTATTTCTCTTTTGCACAAA
GTTGGCTGTGGGTCCTGCAGCTTTCCAGGTCAGCTTCTTT
CCCAGTGGCAACTTAAGGATCTAGTCTGATTGCATCCTGT
AGTTACCCAATCTGGAACATGCAGCTTTTGAGTTGCTGTA
TTATGGGAAGAGAGGGTACAAAGGTTGCATACTGACTCAT
AAGTGCTTTGACTTGGACATGATCTGTGTTTCTTCTGTTC
AGTCTTTTGGTCATCAAATATGGGTAAGCCTATGAGTATT
TGGTGAGCATGCCACACTAAGTATGTTATTCAGTGCTTGC
TAAATGGTGCTGTAATTCCATGAAAAAGTAACTTGGTGTT
CCCTGCTCACTCTTGCCACTTCAGTGCAGACTGGTCAATT
TCCAATTGCCATTTTCCTGAAGTCCATCTTGAGAAGCCAG
AGATTGCTTTGGCTCCAACATAAGAGGCTCTCAGTAGCAG
GGAACTATGCTATGTTATGCTGGGGTTCAAAGTTTAATAA
TACATATAGCAGCCACGGAGGAGTTTAAGCTGTTTAAATT
TCTGGCTCCCAACTGGACTAAGCTTGTCAAAGGCAGCATT
GGCTCAACCAGTGACTCAGGGAGTTGGTGTATAAATACCT
CAGATCCCTCACTGCTCTGGTGAGATGGCCCTGAGATGCA
TTTTCTACACTGGCTCCCAGAGATGTCATTTGGATTAAAT
TCCAATTATCCACAGTGGTAACTACCTTTACTGCCATCTC
CCCTTCCCTGTCTCATTTTCCCATTTCCTGACTCCCTCGA
CACTGTTTCTTGGGATTCTCTCTAAAATTAACTATTTGCA
CTTGAATCCATGTCTTTGGGTCTGTGTATGGGGGAAACCA
CAAACTGAAAGAGGGGGTTAGAAGGTTATCTAAATAGTTC
TCGGTGTGTGTGTGTGTGTGTGTGTGTGTGTGAGAGAGAG
AGAGAGAGAGAGAGAGAAACTTCATACAGATTAGGGAGGG
GGCCCTAGGGAGGCCTCTTCCTTCACATCTGCACTTGGAG
AACTGCTTAGGTAACTGCAATGAAGGAAGTGAAAGAGTAC
AAGTGAGGGGAAAGGAGAATCCCTGAGATGCCAGAAAGAT
TTTCTCCTATGCTATGCATTTAAGCACATAAAGTCTGGAT
CCTACTGTGAAAGTATTGGCCACCTGAAGTCTTGGGGAGA
GGAATTCCCAAAGGTGTTCTAAAGCAAGCACTTCCTGGGC
GGCCAACATGAGACCTGTGGTAATTGGAGCCTTGTATTTC
TAAGCACTTCTTATTGGGATTCCAGAAGTGTAAATGGACA
GGTTGACAAGTAGCTGTGGCTCCTTATAACTGCAACACAG
GGCTCAGAGTCCAGGCTGGGCACAGTACTGAAGGAGTAAA
GCATGTCATTTGTGGTTCTCCACCTCTCCTTTTAGTGCCC
TCTGCTCCTTTTTGGTGATCTCCTATGCACCAAGGGTCAT
ATAATGGTAAAGTGACCTTATAATTTATCATCTAAACAAG
GGCACTTAAAAAATTACCTTCCCAATATTCCAATGAGAAA
CCAAGAAGTCATACAAGTGCTCCAAAGGCCAGTAAGTGGT
GGCACCAGGATTTAAAGTAAGATTTGGGTGATTTCTTACT
GCACCACCCATGTTCCGTGTTGACTCTGACAAAGGGCTTC
CTGGCAGGGAGAATGGGGCTGGGGCTTGGGAGTCGGGAGA
TGCAGGATGATCCCAGGTTTGCTGTTCACTCATACAAAAA
CCTTGGCAAGTCCTTTCTTTTCTCTACTTGTTTTCTTATG
TTTTGAGAGTTCTTTATATGTCCTAGATAACAAGTTGCTT
ATCAGATACATGTTTTGTAAATATTTTCTCTTAGTCTGTG
GCTTATCTTTTCATTCTTTAGCAAGCCTTTCACAGAGCAA
AATTTTAAAGTTTTGATGAAATCTGATTTATTAATTTGTT
CTTTTATGGCTAGTTGAAAGGTTTTCTCCCAGAAGCTTTA
TGGTTTTAGGTTTACCCTGAAGTCTACCATCCATTTTGAG
TAAAGTTTTGCATACAGTTTGGTGCCATAAATCAAAGTTA
ATTTTTTTACATATGAATATTCAATGGTTCCAGCATGATT
TTTTTTTTTTTTTTAAGAGACAGGGTCTTACTCTGTCACC
CAGGTTGGAGTGCAGTAGCATGGGCATGATCATAGTTCAC
TGCAACCTTGAAATCCCAGGCTCAAGCAATCCTCCTGCCT
GAGCCTCCCAAATAGCTAGGACTACATGTGAGTGCCACCA
TGCCCAGCTAATTAAGAATATTTCTTTTTTTTAGAGATGA
GGTCTTGCTGTGTTGCCCAGGCTGGTTTTGAACTCCTGGC
ATCAAGTGATCCTCCCACCTTGGCATCCCAAAGCACTGGG
ATTACAGGTGTAAGCCACAGCACCTAGTCCCAGCACCGTT
TGTTGAAAAGATTATTCTTTCTCTACTAGACGGCTTTTAC
ACTTTTGTCAAAAGTCAATTGTCCACATATGCGTGGGTTT
GCTTCTGCACTTTCCATTCTGTTCCACTGATTATTTTGGT
TTGTTTCATTTCCATCAATACTACACTGTGCTGATTACTA
TAAGTTTATAATAAATCTGAACCAAGATAGTTTCGGTCTT
CCAATTTTGTTCCTTTTCAAAGTTGCTTCAGGTCTTCTTG
GTTCTTCACATAGTCATATGAATTTTAGAGTCAAGTTTGA
TGATAGTTTCTACAGAAAAACCTGTTGGGATTTTGATTGG
CATTTTGTTGGTTCTACAGATTAATTTGGAGAGAGTTGCC
ATCTTGACACTATTGAATCTTCTGACCTGTGAACATGCAA
ACTGGGACACATTTGAGAATGAAAGGGGACACTATGAGTA
AGCCAGGGCAGTTCTGGGCAGATTGGGAATTATGATCATC
CTGCCTGGTGCCCTCTTGTCACTGCATGTGATGATATCTC
ACTGGTGGCATGGTTCCCACAACTCTCATTTACTCCTGTC
CACCTGAAAATTTATTATGTTTCCAGTGGTTTTAAGTATA
TTCCTGGCACAAATATATCAATAAATAAAACCTTAAAATC
ACAGTATCCCATTGGACATTTTTCTTGGATGACAAGAGTG
ACAATGGATTAGCCTGATAAATCAATCCCTAGTCAGAATT
ATGTAGCCTATGTATTATTCTATTACTCATTCTTTTCACT
TTCCAATGTGTCCAACACATATACATAGAGCACTCGTGTA
CTGGGCATGATGCTTGGTAGTATTCTTTAACTTTTAAAAA
CAAACTCTGAAGGCAGGTTAGAGGGAAGGTGCTTCAGACT
ATCTTTAAACATTCATCTCTGCAAATTAGATAACAGATGT
GAAATGCCCAGTACTCTTTCTGATTCATGCTAACCCCCCT
ATAAATTCCCCTCCCTAGGAGCACATCAGAGTCCTGGACA
GTCCCTGCAGCCAGCCGGGAAGGTCCTTCCTGGGGAGGGA
GAGAAGGATGTGAACCCTGATCTTCCTATATTTGGGGTGG
ATCAAAAGCAAAGCTCATATAAAGTTGGCAAAAGAAAACT
CAAACTATTGTGGCAAAAAATATCGTGGCAAAAAATCTGG
ATGAGTTCTTCTTGGTGTCCCTGCCAGCAATCTTGCAAGA
TACTTGGGGACATGACCTTCATTGCTCTTTGCTGTCATAC
ATCAAGGGTCAGGGTTTGGGTGGAGCAAGGAAGGAGGTGG
TAACTTTGAAGCCCTTGCCATTCTTCTGGGCAGGAAGTGA
AGTATCAAGGATGTTATCCAAACATTCTCTCTCTGCTGAG
TTTTGAATCACCATGACTTCCTGTGCATCTCTTTTGTACT
ATGTTCCTTTCCTGGGATGCTCTGAATCCATTCAGGTGGT
CAAGATGATAAGCTCAGCTGATTAAGCTATGGGGCTAAGG
AAATCAGGCTCACAGTTTCAGTCTCTATATGAACCAGTTA
ACTCGGCACACAAAGCAATCTGTCCAAGTCCTCAGATTGC
CTCACTAACCCCCACCAGCTGGCTTGAAAACACGTGCTGT
GTAGGGCCTGGAAGACGGATGGCTAAATCATAGGCCCATT
CCCAGTCCTGGCAAACTCCCCATAAAGGAGTCCCTCCAGA
CGTTAGAAACCACTCATTAGATTCTGGAACTGTTCATTAA
TCTGGCAGCACTTCATTTTAAGGCCTGGTGTTTATCTTGA
AGTAATTTATGAGCGACAGAGGATTTTGTATTGTTGTAAA
AATTGGTTGTTGATAGTGTACCAGCCTACTTGATAAATGA
CTCCTTGCTTCAGTCTGCTGGAATGCAGAGTCCACTCAAT
GGGACTTGAGGAGGGAGACTGTGGGCCAGCCAGTGGGGGC
TTCAGAGGTTTAGTTCTTCATTTAGAAACTTCTACTGATT
GCCTTCCATGGGCCAGGCACAGTTTAGATGCTGGGAATTT
AAGTATTCATTATTTCCACCAATGTTTTCTTGCCTATTCC
ATGCTAGGCATTGTGCTGGACCCTAGAGCCTCAGCAGAGA
ATGAGACACAATCCATGCCTTCAAGGAGACCTGAGCGTGG
GGCAGGAAATAGTAATTTATTTTGTGCCATGGACTTTTTT
GGCAGTTTGGTGAAGCCTGTGGAAGCCTTCTCAGAACAAT
TTTAGAGGCATGCAATAAAGCACATGAGATTACAAAGGAA
GCTAATTATAACACAATACAGTTGTCAAAACATTAAACAA
ATGCATCAGTGCTAAGTGCTAACTATTGAACATGTAAACC
ATGGTTCATGCCTGTTCATTGCCTTCTTCTCAGGGATACT
GCCCCAATCTCAGCTCCTGCTGCTGGGGTGGTCCTCGCCT
GTGTCTCAATACACCCAGACACAGCTGAGTAAAGACAGGG
AAGCACTAGCCTGAAGGCTACTGTTACTAAGCAACTGAGA
TGCTCTGACCAATTAGAAAGAGCTGCCTCATCAGAGCATC
ACTCTTAGGAAGTGTAATTGGAAAGCAGGAAAAATTCTGG
CAATAAAAGGGAACTGAAGATGAAGAAATACAGAAAGTGG
ACTCATATAGACTTGCAAGTCATGAGGTGTCTGAGCAAAG
TAAGGTTATGGGGAAGCTAAACCAATAAACAGGCAGAAGC
TACTAAGAAAGAGAGAGAAGTGAGTGATTCAGTAACTTGT
AGTGGGAGAGAGGTAGACTAACACAAAGAGAAGCAGAAAT
GCAGAGTAGCAAGGTGGCAGAGTGGTGAAGGGAGAGCGTT
AGAAAGAGAATTCAGAAACTTTTCTTCTGAAATCCCTTGA
ATTGGTTTGGATTCAGAAGAATCCTTTATTATTTATTTAT
TTATTTATTTATTTTTGAGACAGGGTCTTGCTCTGTTGCC
CAAGCTGGAGTGCAGCTGGTGCTATCACGGCTCACTGCAG
CCTCGACTTCCTAGGCTCAAGAGATCCTCCCACCTCAGCC
TCCTGAGTAGCTGGAACACAGGTGCACACCCCCACACCAG
GCTAAATTTTAATTGTTTATTGTAGAGATAGAGTCTCCCT
ATGTTGCCCAGGTTAGTCTCAAACTCCTGGGCTCAAGGAA
ACCTCCTGCTGCAGCCTCCCAAAGTGTTGGGATTACTGGC
GTGAGCCACCAAGAACAACCATTTCAGTTTTTCTCAGGGA
GCCTGGTTGTTTTTTGTTTGTTTGTTTGTTTTTTAATTGC
ACTGAAGGCTAGCTTCCTGGATGACATTCCCATTTTCTTT
ATTACCATGTAGATTCTTACGATAAACTTTCGTTTCCTTA
GGCAATTAAAGTGGATTCTGTTCCTTGTGATCAAAAGAGT
CAAATCCAAACATGGCAGGGTGGGGTGAGGACAATGAGGC
CATCCTACTCCACCTCCAGCAGTGGGTGTGGACAGGGACT
GCTTCCCAGCTCCCTTCTAAATTGATTTTGGATTTGTTAA
AAATTACCCAGTTAGTTCAAAATTTTGGCAAAACATGTCA
TGGTTTATTAAAATACTGCTTCTTTTTCATGTTGTTGACA
TTTTAATTTCATTACACTGTGTGGTATTTAGGGTAAAAGC
TTTATTTGGTATTTTAGGAGAAGGGTATGGTAAAAGAGAA
AAGTCATATCAGTAAAAAATTCAAGGTAATTAAAAGTGAT
ACTTGAAGTGGCCCTGTTGTCTAGGGTAAATACCCAAGGT
CCATTGCCTCATGCCAAGGAAATCAAGAACACCGATACAG
GTGAAGTGAGGTTAACAGCAGAGGTTTAATCAGCAAAAGA
AAGAGAAAGGAGAACAGCTTTCTCTTCTGGGAGAGAGAGG
GGTGCCCGAGTGGGACTTCCAGCCCGCTGCAGACTGCACA
GGATTTTATAGACAAGCTCGAGGAGGTGGTGTCTGATTTA
CATAGGGCCCAAAGATTGGTTGGACCAGGTGTGACATTTA
CATAGCATGGCGGTGGGGTAGGGGGCAGGGGGAAGTGGGG
AAGCTGGTCACCCCGCCATAATCCTATTATGCAAATGGGA
TCTTTGCTGGCCTGGGCCACGCTGTCTGCTCCTGACTGCA
CACATAGTTGGCAAAGAGAATGGAGGATGGAGCCACCATG
TTGGACATGTCTATCCCCTCTTTCCTGTTGGCACAACTGC
CAGCAATCACTTGTGCAAGCTTCTAGCCTGCCTTTCTATG
TCTGCAGCTTGATTTTAGAGGCTCCTCTTTGTTAGAAAAG
AAAATAATTTGGGGACTTCTTTTCATTAAAAGGAAAACCT
TACCAAGGACTCCTGTACCCTTACTATCTGCCTAAATAAT
TTCTTTTTAACTCCTATATCAATGTTTAATAATGAAATCT
CATTCACACCTTGATCACCTGGTAATGGATAGTAAGGTAA
GAAGAGCCAATAATGACCCCTAAAATCTGAAGTTGCATGT
GGATCACTTAGACTAGAAAGTATAGTCCATCCTATATATG
AAGGAAGAGGGTATTGGAACCAGCAGGGACTCATTCATTT
ATCTATTGGGTGGCTACTATGTTGTCAGGCAAAAGCCAGA
CAGATATTCCCCCAAGGAGCTTACATTCTAGAAGGGGAAA
ATAAACAGGCAACAAATTTTAAAAAAAGCAAATAGATGAG
ATATGCTAAGAAAGCTATAAAGGGGGTCATGAGAAGAGAA
CTACTGGGTCTGGTGGGGCTACTTTATATCAGATAAGTAA
GGAAGACCTGCTTCTGTAAGGAGGTGACATTTGAGCTGAG
ACTTGAAGGATGACATAAGCCAGCCATGGGCAAAACTGGA
GGAAGTGTATTCCAGCCAGAGGGAGCATGAGTGCTCCTTG
GAGAAGAGCATGGGAGGAAGAGGAAGAGCCATATGAGTGA
GCCAGGAGATCAGTAAGGACCACCGGTTTAACAGCCATTT
TTGGAATGCTGAAAATGGACCAGGCTCTGTGCTAGTGTCA
GCAATATAGCAATGGACAAAATATACAAAAATCTCTGTCT
TTATGGCAGTTATCCTCCAGAGTGGACCAGGTCCTAATGT
GCCCTATAAGTCATAACAAAGGGGTGAGACTTTAGTCTGA
AGGTGATAGGGAGCCTTTGAAGTGCTGAAAGCTGGGGAGT
GACACAATCAGATTTGCATTTTAGAAATACCAGCTCTGAG
GTCAGTGTGGAGAATGGCTGGGACAGGGTATTCTAGAAGC
AAGCAGAGTGCCCAGAGGCAGGTGGCAGAAAGAAGATGCT
GTTTTTTATGTAGACAGTGAAGTAGGCTGGAAATAAATAG
AGCTATTCTACAGAAACTAAGTACAGTGGACAAGATCAGA
TCATGGACAGGTGAAAGATCTAGGATACAGAAGTGTACTG
TCAGTTTTCATGACTTCAAGTATCGGGTGGATGTTGTTGC
CATTTATTTTGTTGGGCAATGCAGGAGGAAGGAGCAGATT
TTTGGAGAAAAATTAAATTGTATTATTCTTGTCCTTGATG
CAGTTTGTACTTTATTGAGGAGACAAGTATGCAAAGAAAA
TCATTCCATCAGCCAATGTACCAGTCAGGATAAGCTAAAT
TTTGATGTGCAAACTAACAACCATCAGAATAGCAGCTTAA
CACAGCAAAGATTTATTTTTCTCTCATGCTACTTGTCTAA
AACAGACAGGATTGAGTGGGGGTCTCTTTTCATTGTAGTC
CCTGGACTGAAGCCTATAAATATACGTTCCATCCTGACAT
ACGCATCCACTGGGACATGGTTAAAAAAAGAAAGAGAGAG
AAGTAGTGAATCACACACTGGCTCTTAAATCTTCTGTCTG
GAAATGGTTTGCATCACTTCTGCTCACATTTCATTGGCCA
AAGCAAGTCATAGGGTCATGCCTAACTTCAAGAAAATGAG
GGAGTGCCATCATTCTGTGTACTGAAAGGAGGGAGACTAT
TTGTTCTTGCTATTGCAATCTATTAGGTGGTGCACAATTT
CAATTTGTCCTTTATTGACAATAGTAGTTTTGATAGCTTG
ATTAAAGTGGTGTCTGCTAGACTTCCTCACTGTATGGTTA
TTTTCCCCTTTGGAATTAATAAATACAGTGTAGAGAGTTA
CTTTGAAATGATGTAAACTTCCCATTTCTTATCAGACTTT
TAATTAATTAATATGTAAGGAGATTTATGATTTCTGTTTA
ATTAATATCTAAACAGACTCATGGCTACAATTTCTAGTCT
ACTAAGTGATTCATATGCAACTTCAGATTTTAAAGGTCAT
GGTTTCCATTGAATATTCATGGTATTCAATGAGTTATCAT
TATTACTGTCATTATTTACTCGATGCTCAAATTATCCCAG
ATTTGATTTGACCAGTGGGAGCATTTCAATCTGGCTTCTA
TGTCTTTTTGTCATGGCCCTGCATTCTTTTGAGCGCTTCC
TTGCTCCAGAATCATCTTATACTTTTCTTGCTCCAGCTCT
GGCCGTGGGTCCAGTCCTTTCTCGAAGGAGCTCTGATTGT
TTATAGTGGAGAACGGTATTTAGAAGTAAAGGTTGGGGTG
CTTGGTGTGCTATTTGCTATTGGGATGTTGCTGCTCCCAT
GCCCTTTCAGGGAACAGAGCTGTAGGATAGATGCATGTAT
GCACACAGTACACAGACATGCAGATTTACATCTATACTTT
TGTCTGTCTTTATCTATTATGTGTATTAAAAACCATGAAC
TCACATTGATGCCTCCAATTCAAATGCAAATTCAAAATCA
TAGGGTATATTCTGGTTTTCTCTCCCCCTTTTTTTTTTTT
CCTATTTACAAATCATTTCTCTCCATTGAGAAAGTTGGTC
CTCATATCCTAACTTATTCCATAAGCTTCCTCTTTACTCC
CTTACCCTGTGTAACTAAACTTTCATTGTCACTGCTGTCC
CCTCCCTCACGTCAGAGCCCTCCTCCCACACTGGCTACTC
CCCTCAGAGGGGACCCTCCTCATTGTGCCTGGATTCCGAC
AGCCAGGCCCCCTCTCCTGTCTGGACCTTCTCACTCTGAT
GTCCCCTTAGGTGGAAGCTCCTCCCTTTGCCTGGGCTCTG
ACTTTTCATTCCAGGTTAATGAGGACGTTGCAGCAGCAAA
GCAGTTAGCCTGGTGACATACCTGTATCCTACTAGGTATC
TGTTTGCAGCCCATTTAGAAACCTGAGAAAGGGTTACAGC
CAACTAAGAGTTAGAAACCCAAGTTTTCTGATTCCCAGTT
TTTTTCTCTCTCTCAAGTTCCTGGCAGTCGATAGCAGTTA
ATGGAATCCATGGAGGCTTTCTGTGGTTCTCTTTCTCAGT
TTCGGCCCCAAATGGATTTATTTTGGAAACCAAATATAAG
TCCATTTACTCATTTAAGAGTTATCTAAAGGTGAAAAAAT
GCTACTTTTTTTTTTAGCAGTTCAGAAATTTTTCAAATGC
TTTTTTGCCTTTGAATTTCTCAAAAGCAACTTTGTTTGGA
AATTTTAAACTTGGCATTCCTGGTACATAACCCTGAGTGA
GGAATGTGTGCTTTGCCTTGTTTGAAGAAATTTGGTTTTG
AAATAACAAAGTTATGGATGTTTAAAAATACTGCACGGAA
CAGACACTGTGGGTTATTTTCCTTTGCCTTTGAAACATAC
TCTATATTGTGAAGCTGGTAACTTTCATGGGTGGGGGAAT
TTAATAGCATATACTTAACTGATGCAAATGTGAGATCATT
TTATAAGCCACATGGGGATCTAGTTGAGGCATCTTTTCAA
TTTTTACTCAGTAGATTCACTTGATCTCTGAATAACTTAA
AATCCTGGGGCATAGTGCCTTTGTACATATCACGTGCTCA
ATAATTGTTGAGCTGATGTGAATTGAACACGCTTGTTCTC
ATTTGGCTGCACATTTCCCCTTGAGCTCCAAGTGGCTAAC
TATGGTCTGGGAGAGTGATTAACAAATTACAGTTCGTGGG
CCAAATACAGCCTGCCACTGTTTTTTTTTTTTTTTAATAG
TCTGCAGGCTGAGAGTGGTTTTTACATTTTTAAATTCTTG
AACAACAGTAAAAAAGAAGACTAACATATCATGACATACG
AAAATTATATGAAATTCAAATTTCAGCATCCATAAAAGAT
GTTTTATCAGAACACAGCCATTCTCATTCATTTATGTATT
ATCTAAGACTGCTTTCACACTACAACAGCAGAGATGAGCA
GTTGCAACAGAGACTGTATGACCTGCCAAGCCTAAAGGAT
TTACTATCTGGACCTTTACAGAAAGAGTTTGCTGACCCCT
AATCTAAGAGATAAAACACAAATCGTCAGTTCCTTTTTAA
GATTACTTGCTATAAAATTTAAAGCCGAGCCTTTTTTTTT
TTTGGTTTTTAGTATATTTACTGTATTGTGGGGCATGTGG
AATTCAGTGTTTTCTAGTGTATTCATTATGTACTACATAC
ACTACCACTGTCTAATTCCAGAACATTTCTATCATCCCAA
AAAGAAATGCTGTATGTATTACAGTCAGTCCCAATCCTCT
CTTCCCTCACATTCCCTAATCTACTTTCTGTCTGAATGGA
TTCACCTATTCTAGACTTCATATAAATATACATACAATAT
AAGTATTTCATATGAAAATTTCATTAAAATGTTCATACAG
TATGTAGACATTTGTGTCATTTTTTTAAAGTTCATTCATG
TTCTCACATATAGTAGTACTTCATTCCTTTTTACAAGGCT
TTCTTTTTACTTTCTACTTTAATACTTCTTGCCTGCCTCC
TCTTTGATGTTTTATTGAATTCCAACTCAGTATCAATAAC
AAAAATTATTTTGATAATAATAAAAGTATAAATCATCAAG
TCAAATATAAATTTTTTAAATTCTGTCCATTTTGTTAATT
GCACTATTTCCATATTAGATGACTAAAAAAGATATCATGA
GTGAAGAGATTTGGATGATAACATCTATTTTATACATCTC
CAGGTTTATGTCTAATTGGTGCATTTGTTTTGCTTTCTCA
AGCTCTTTATAGGCTCCAGAAAGATAACTTCTTTTGGATT
TCATATGCGTAGTATATTAGTCCATTCTTGTGCTGCTATG
AAGAAATACCTGAGACTGGGTAATTTATAAAGGGAAGAGG
TTTAAATGACTCACAGTTCCACAGGGCTGGGGAGACCTTG
GGAAACTTACAATCATGGCTGAAGGGGAAGCAAACATGTC
ATTTAAATGGTGGCAGCAAGGAGAAGTGCAGAACAAAAGT
GGGAAAAGCCCCTTATAAAACCATCAGATCTCAAAAGAAC
TCACTCACTATCAAGAGAACAGAGAGTAACTGCCCTCATG
ATTAAATTACCTTCCACTGGGTCCCTCCTATGACACGTGG
GGATTATGGGAACTACAATTCAAGATGGGATTTGGGTGGG
GACACAGAGCCAAAACATATCTCATGGTGGAGGGCACAGG
ACTTAGAATCACAAGGGTCTGATGGCATTCTTCCTGAATC
ATATTATTGGAGATACTCATACATTTGTAATGATGACGAA
TCTCAATTGGATACTCCACCCTGCCTGATTATCCTACAAA
CATCCTTAGTCAGTTCACTTTCTCATTCTCGTCCTGAGTT
GGTTGCCTCATCTCATACTTCCCAGAGAATATGGAAAGAA
CAAGATGAGAGTTAGGTCCATAATTATGCCTTGTGTACTT
TCATGTGTATCTAGATGTTGATACAGATCATCACCTAACA
ATGGGCCTTTTCACCAGAGGTAATATTCCCTTTATTTCTC
TCCTGGATCACATTGCTTCTTGCCTTCTACAGGACTTGGC
TCCTCATTTACTATTTCCTTGTTTCCACTACCAGTTTTCC
TCCTCTTCTGCATCATTCCAATCAGCACATGAGCTAGTTC
TAATAAGATTCATCTTTTAAAACCTGCCCTTTCCCCAGCA
CTCTTCTCTAATTACTGCTGCAAGTCTTTGCTACTTTTAA
GAGACCTGCTAAAACCATTGGCTATGTACTTGCTATCTTC
ACTTCCTTATGTCCTTTTCTATTCTCCATCTATTCTAAAC
AGATTCTATTTACCACCACTTGTGAAACTTGTTAAGGTCC
CTAGAGACTCCATCTGACCACATCTGTTTGATTATGTTTT
TTCCTTACTTTGCCTACCAGTCACACCCACTGTGGTATTT
CACTTTCCTTTTAAAACACTTTCTTATCCGGTCTTCGTGG
GTACCACACTCTCCCGGTTTTCCTCCCACATGATTGGTGA
TTTTTCGTCTTAGATGAGTCTTTGCAAGGATTGGACATCT
CAGTCAGAAAGTCAAAAATCTGAAATGCTTTAAAATGTGA
TGTTTTTGAGCACTGATATGATGCTCAAAGGAAATGCTCA
TTGGAGTATTTCAGATATAATGCATGTATTCTAATGTCCT
CCAAAAATTGAAATCCAAAATACTTCTAGTCCCAAACATT
TCGTATATGGGATACTCAACTTTTACCTAGTCTCTGCTTT
ATCCTCAATAGCTGCAACAGTGCTTGGCATAGAGTTGGTC
TCAAAGATGACTTGTGGAATGAATGAACTCACCGATCTTG
TTCCCACATTGACATCTTTGTATTTGCTGATTTGCTTGGA
AGACTTTCCCTCCAGGCCTCCACTTGGCTTCCTTTTTGTC
ATTGTTCAGCTTTCAATTCGAGTCACTTCTTTGGAGCAGG
CAGCCCTTGCCAGCCTTCTGCTTCCCATTCCCACCCCTGT
GTCTCTCTAGGACAGAAGTAAGCAAACCTTTTCTTCACAG
AGTCAGATAGTAAATACTTATGACTTCTCAGTTCATCCAG
GACCTGTCACGACAACCTAACTTTGTCAATGTAGTGTGAA
AGCAGCTGTAGATAATTCCTACATGGGTGAGTATGGCTAT
ATTCCAATAAAACTTTATTTACAGATACTGAAACTTGAAT
TTTGTACATGTCATGAAGTATTAATCTTTTGATTTTTTTT
CAATCATTTAAAATGTTACTTTGTGAGCTGCACCAAAATA
GGCAGTGGGCTAGATTTGACCCAGAGGCTGTGGTTTGCTA
ATTCCTGCTCTAGTGCATTACCCTCTTTTATCTTCGTGCT
GCTGAAAATTATGTTATTTATTATTTGCTGTTGTAATTTG
TTTTCCCTTTCTTAGAACATGGTTAACTTGAAGGCAGGAA
TTCTGCCTTATTCCCTATTCTGTTCTCAGAGCCTACAACA
CTGCCTAGATGCCTCCTGCCCAGGCTAGAGCTACCGCTAC
CAGACCTTGCCCCTCCCCATAGCCCTTTCTCTTTCAAGGC
TTATTCTCTTTCCTCTCCTATATTGATAGCTTCCCTCTTA
GGAATTCAGGGTTCATTTCAAGAGGGGGAGTCAGTAAATT
TGGCATCTGGTTGGAACAGGAACCTCAGATTTTAGTGGGG
AGAGGCCCACTTAACGTGATTATAGCTGATTCCCAGCATC
TAACTGTTCTGATTACATCCTATTTATCCCAGTGGTAAAA
GAGGGATCCCCCTCCACATAGTGTGAGATAGTCATGCACG
AGACACTTGACACTGGGCAGATAAGGGTGACAGCAGTTTA
ATAGTCACATATATTCACTCTGGAGGTAGAGGACACTGCC
TGCCATGCAGGGCCAATGGGGTTGCACTCAGGAAGAATGA
GCTGGCAGGGACGGTGGGAGGTAGGCTTTGTAGTATCAAC
AGGGTGAGGTGACCCCTGGTTACCAAGCGAGGATGTGATT
GGCTTGTTTGAATAATTTCATGGGCTATTAGGGAGATAAA
ATCCACTAAGTTGAAAACTGGATGGGGTTAAGATGATTGG
GCTGGTGGGAAAGTAGCAGAATGGGGTCCGTTTCCTGCTG
GGTTGGGTATATCTGGTGAGAGCAAGGGAACTCATGGGTA
GGCCTTTTGGGACCTCGCTCAGACCTAAAATTTAAAGGGC
CACCTTAACATCTCGGCTCAAAGATGTCAAGGTGGCACTC
TAAATTTTAGGTCTGATATACTAGCACCAAGCTTAGAGCA
ATAAATATTTGTTGAATGAGTGAAGGATTTTACTTAACCT
TTATTCAGTATCTGTATGTAACAGCTTCATATTTGCTGCT
GAGGACAAAAAGAGGATTGGGAGGCCAGGTGCAGTGGCTC
ATGCCTGTAATCCCAGCACTTTGGGAGGCCGAGGTGGGAG
GATCACGAGGTCAGGAGATTGAGGCCATCCTGGCTAACAC
GGTGAAACCCTGTCTCTACTAAAAAAAAAAAAAAAAAAAA
ATTAGCCGGGTGTGGTGGCGGGTGCCTGTAGTCCCAGCTA
CTCGGGATGCTGAGGCAGGAGAATGGTGTGAACCCAGGAG
GTGGAGCTTACAGTGAGCCGAGATTGCGTGACTGCACTCC
AGCCTGGGTGACAGAGCGAGACTCCGTCTCAAAAAAAAAA
AAAAAAAAAAAAAGAGAATTGGGATACAATTACATTTACA
TTATAGGGCTCCGAACAATTACAACAGAGAGCAATAAATG
TTCTAATGAATGTAGGTTCCAGGGTTTGTCAGAATGCTGA
TGATAAGTCAATGTAAGGGCAGGATGGGAACAAAAAGAGG
GAGTTGCATTGAATCAGTTCTACATTTTTGTTCTCATGTG
TTCATCCAGTATTTATTGAGGGTCTATCATGGGCCAGGCT
AGGCAACTAAGCTTTTGCTGTTTTTAACTGAACCCAGGAG
ACAAGCTACGATCGTTGAACACAGAGGATGATTTGGAATT
AGCATATGAACAAGGGCACACTAATGTGGTCTAAATAGTC
TTCCTGAGAACTGTAGGAATGTGGACAACACATGTTCTCA
TGTGAGTGTGGTGAGTCAGGGACACCTTGGAGGGGCGTTT
GGAGTTCAAGGCAGTGATGGACGTGGATTGGCAGGAAGGA
GAGGTAAGGCAATCCAGGCATGAGTCATTCTATGGTTGGT
TTCCTTGCTAAATAGATTCTTTCACAGGGAAGAGTCATCT
CTCGTCCAACTACTTTCCTCTGTTGGATTTGCACAGCCAT
AGACCACACCGTGTCTTTGTTTATGGGGATTATAAGGCTG
TGTTTGCAGCTGAATTTTAGTCAGGCAGAACCTCTCATCA
TCCAGAGCCTGGTCTTCACCATAAAATGTGGGCAGAAAAT
GGGAGCCATAAACTCCTTGCTCTCCTGAATCAACTTATTT
TGATAAGACTCTTTAGTCCTCATTTCACTCTTCGTGTGGT
GGAAATTTGTGTCTGTATTAATTTGTCACACGTTTATTAA
GCAAGTGCTTTGTGCAAGACAAAGAGCCTGGGTCTGGGTA
AAACAGCAATAACAACAAAAAATAAAGATCCCTGTTGTTG
AAAAACTTGCAAGATAACAGGGAGTAATAGCAACAACAAG
ATAGCAAATAAAATTCCATGTAAATAAAGTATAAGACACT
GACTCTCAAACAAGAAAACTGCGGCTGAGTTTTGATTCAG
CCTTCTATTAGCTGTTAGACCTTAGAAAGTAGCTTAGTCT
GTCTCTTGGCTCTTCTCTAAAATGGGACTAATAGTTCAAC
CATCTCATAATGTTAGTGTGAGGATGAAGTAGTATAAGAT
TAAATATTGTTAGAGCAGAGTCTGAACATAGAAGTCAATA
AATGCTAGCCCTTATTATTTTGTTATTATCATTATGACAG
AGACATGTTCAGTATGCAGTGTATATACATAGGATAGACA
ACTAATAGGGAGGAAAGGATTCGTGAAAGTTTTCCCGTAA
GTGGTGACACTTGAACTGAATCTGGAAAGAAGGGTAATGA
CCGTTGCTAAAATGTATCGAGTACTTATGAGAGGTCAGAT
ACTGTTCTGAGAATGTAACATGGATAATCTCTCTTAATTC
TCACATTACCCTCTGAGGTATATGCTAATATTACCTTCAT
TATTACAGAGGAAAGACAAGTAGGACTTGACCAGGCAGAG
AAAGGACCTTGGGGAAGGCATTTTGGATAGTGGTACAGAT
CCAAAGGTCTAGAGATATGAAAGATAACCACATTAATGGA
ACTCAAAACAGTGCAATATGGCTAGAACAACAATTAAAAA
AAGACGGGAAATGGTATGAGGTGAAGCTGGAGAAATAAGA
AGGCCAGATTATTGCTGTCATCCCAGAGACTCATTGGATA
CCCCAACTGAATATGGCCCAGCATTCTCTCTAACAAAGCT
CTGGCCATCCACTTTTTTATTTTTATTTTTTAAATTTTTC
CATAAGTTATTGGGGTACAGGTGGTATTTGGTTACATGAG
TACATGAGTAAGTTCTTTAGTGGTGATTTGTGAGATTTTG
GTGCACCCATCACCTGGGCAGTATACACTCACCATATTTG
TAGTGTTTTATCCCTCGCCCCCCTCCCATTCTTCCCCCCA
AGTCCCCAAAGTCCATTGTATCATTCTTATCCATTTGCAT
CCTCATAGCTTTGCTCCCACATATCAGGGAGAACATACAA
TGTTTGGTTTTCTATTCCTGAGTTATTTCACTTAGAATAA
TAGTCTCCAGTCTCATCCACGTCACTGCAAATGCTGTTAA
TTCATTCCTTTTTATGGCCGCATAGTATTCCATTGCATAC
AAATACCACAGTTTCTTTATCCACTCGTTGCTTGATGGGC
ATTTGGGCTGGTTTCATGATTTTGCAATTGTGAACTGTGC
TGCTATAGACATGTGTGTGCAAATATCTTTTTCAGTTAAT
GACTTATTTTCCTCTGGATAGATACCCAGTAGTGGGATTG
CTGGATAAAATGGTAGTTCTACTTTTAATTCTTTAAGGAA
TCTCCATACTGTTTTCCATAGTGGCTGTACTAGTTTACAC
TCCCACCATCAGTGTAGAAGGGTTTCCTGGTCCCCACATC
CACGCCAACATCTACTGTTTTTTGATTTTTTGATTATGGC
CATTCTTGCAGGAGTAAGATGGTATCGCATTGTGGTTTCA
ATTTGCATGTCCCTGATCATTAGTGATGTTGAGAATTTTT
CATATGTTTGTTGGCCATTTGTATATCTTCTTTTAAGAAT
TGTCTATTTATGTCCTTAGCCCACTTTTTGATGGGATTGT
TTGTTTTTTTCTTACTGATTTATTTGAGTTCATTGTAGAT
TCTGGATATTATTCCTTTATCAGATGTACAGATTGTGAAG
ATTTTCTCCCACTCTGTGGATTGTCTGTTTACTCTGCTGA
CTGTTCCTTTTGCCATGCAAAAGCTCTTTAGTTTGATTAG
GTCCCAGCTATTTATCTTTGTTTTTATTGCATTTGTTTTT
GGGTTCTTGGTCGGGAAATCCTTGCCTAAGCCAATGTCTA
GAAGGGTTTTTCCAATGTTATCTTCTAGAATTTTTCTGGT
TTCAGGTCTTAGTTTATGTCCTTAATTCATCTTGAGTGGA
TTTTTGTATAAGGTGAGAGATGAAGATCCGGTTTTATTCT
CCTATATGTGGCTAGCCAATTATCCCAGCACCATTTGTTG
AAAAGGGTATCCTTTCCCTACTTTGTATTTTTGTTTGCTT
TGTCGAAGATCAGTTGGCTGCAAGTATTTGGGTTTATTTC
TGGATTCTCTATTCTGTTCCATTGGTCTATGTGCCTATTT
TTACACCAGTACCATGCTGTTTTGGTGACTATGGCCTAAT
AGTATAGTTTGAAATCAGGTAGTGTGATGTTTCCAGATTT
GTTCTTTTTGCTTAGTCTTGTTTTGGCTGTGTGGGCTTTT
TGTTGGTTCCATATGAATTTTAGAATTGTTTTTTCTAATT
CTGTAAGGAATGATGGTGGGTGGTATTCAAATGCGGATTG
TGCTGAATTTGTAGATTGCTTTTGGCAGTATGGTCATTTT
CACAACATTGATTCTACCCATCCATGAGCATGGGATGTGT
TGCCATTTGTTTGTGTAGTGTATGATTTCTTTCAGCAGTG
CTTTGTAGTTTTCCTTGTAGAGGTCTTTCGACTCCTTTGT
TAGGTATATTCCTAAGTTTTTTTTTTTTTTTTTTTTGTAG
CTATTGTAAAAGGGGTTAGTTCTTGACTTGATTCTCTGCT
TGGTCACTGTTGGTGTATAGAAGAGCTACTGATTTATGTA
CATTAATCTTGTATCTGGAAACTTTTCTGAATTCTTTTAT
CAGTTCTAGGAGCTTTCTGGAGTCCTTAGGGTTTTCAAGG
TAAATGATCATATTGTCAGCAAACAGTGACAGTTTGACTT
CCTCTTTACTGATTTGGATGCCCTTTATTTCTTTCTCTTG
TCTAATTGCTCTGGCTAGGACTTCCAGTACTATGTTGAAG
AGGAATGGTGAGAGCAGGCATCCTTGTCTTGTTCCAGTTC
TCAGAGGGAATGCTTTCAACTTTTCCCCATCCAGTGTTAT
GTTGGTTGTGGGTTTGTCATAGACGGCTTTTTTACATTAA
GATACATCCCTTGTATGCGGATTTTGCTGAGAGTTTTAAT
CATAAAGTGATGCTGGATTTTGTCTAATGCTTTTCTGCAT
CTATTGAGATGATCATATGATTTTTAAAAATTTTGTTTAT
GTGGTGTATCACATTTATTGACTTGCATATGTTAAACCAT
CCCTGCATCTCCGGTATGAAACCCACTTGGTCATAGTTGA
TTATCTTTTTGATACGTTGTTGGATTCAGTTAGCTATTAT
TTTGTTAAGGATTTTAGCATCTATGTTCATCAAGGATATC
AGTCTGTAGCTCCTTTTTTGGTTATGTCCTTTCCTGGTTT
TGGTATTAGGGTGATGCCACCTTCATAGAATGAATTAGAG
AGGGTTCCTTCTTTCTCTATCCTGTGGAATAGAGTCAAAA
GGATTGGTAACAATTCTTCTTTGACTGTCTGGTAGAATTC
TGCTGTGAATCTATCTGGTCCTGGACTTTTTTTTTTGGTA
ATTTTTAAATTACCATTTCAATCACACTGCTCATTATTGG
TCTGCTCAGGGTATCTAGTTCGTGCTGATTTAAGCTAGAA
GGGTTTTATTTTTCCAGGAATTTACCCATCTCTTCTAGGT
TTTCTAGTTTATATGCATAAAGGTGTTCCTAGTAGCCTTG
AATGATCTTTTGTATTTCAGTGGTGTCAGTTGTAATATCT
CCTGTTTTGTTTCTTAGTGAGGTTATTTGGATTTTCTCTC
TTCTTTTTTTGGTTAATCTTGCTCATGGTCTATCAATTTT
ATTTATCTTTTCAAAGCACCAGCTTTTTGTTTCATTTATC
TTTTATATTTTTTTGTTTCAATTTCATTTAGTTCTGCTCT
GATCTTAGTTATTTCCTTTCTTCTTCTGGGTTTGGGTTTG
GTTTGTTCTTGTTTCTCTAGTTCCTTGAGGTTGACCTTAG
ATTGTCTGTTTGTGCTGTTTCAGACTTTTTGATGTAGGTG
TTTAGGCCTATGAACTTTCCTCTTAGCACTGCCTTTGCTG
TATCCCAGAGGTTTTGATAGGTTGTGTCATTATTGTCATT
GAGTTCAAAGGATTTTTAAATTTCCATCTTGATTTTTGAC
CCAATGCTCATTCAGGAGCAGGTTATTTTCCATGCATTTG
CATGGTTTTGAAGGTTCCTTTTGGAGTCGATTTCCAGTTT
TATTTCACTGTAGTCTGAGAGAGTGCTTGATATAATTTCA
ATTTTCTTGCATTTATTGAGGCTCATTTTATGTCATATCA
TATGGTCTATCTTGGAGAAATGCACTGTTGAATATAATGT
ATATTCTGTGGTTGTTGGATAAAATGTTCTATAAATATCT
GCTAAGTCCATTTGTTCCAAGGTAACAAATGGACTTAAAT
CCATTGTTTATTTGTTGACTTTCTGTCTTGATGACCTGTC
TAGTGCTGTCAGTGGAGTATTGAAGTCCCCCACTATTGTT
GTGTTGCTATCTAACTCATTTCTAAGGTCTATTACTAATT
GTTTTATAAATTTGGGAGCTCCAGTGTTTGGTGCATTTAT
GTTTAGGATTGTGATATTTTACTGTTGAACAAAGACTTTT
ACCATTATAGTGTCCCTCTTTGTCTCTTTTAACCGCTGTT
ACTTTAAAGTTTGTTTGGCCTGATATAAGAATAGCTACCC
CTGCTCACTTTTGGTGTCCATTTGCATGAAATGCCTGTTC
CCATCCCCTTACTTTATGTGAGTCCTGATGTGTTAGCTGA
GTCTCCTGACAGACAGTTGGTTGGTGAGTTCTTATCCATT
CTGCTGCGGTTCAGTATCTTTTAAGTGGAGCATTTAGGCT
GTTTACATTCAATGTTAGTATTGAAATGTGAGGTACCATT
GCTTTCATCGTGCTCTTCATTGCCTGTGTACTTTGGTTTT
TTTTTTGTTTGTTTTTTGTTCTTGCTTTTTAACTTGTATT
TTGTTTTATAGGTCCTGTGTGATTTAGGCTTTAAAGAGAT
TCTGTTTTGATGTGTTTCCAGGATTTGTGTCAAGATTTAG
AGCTCCTTTTAACAGTTCTTGTAGTGGTTGCTTGGTATTG
GTGAATTTTCTCAGCATTTGTTTGTCTGAAAACGACTGTA
TCTTTCCTTCATATATGATGCTTAGTTTTCCCTGGATACA
AACAAGTACCAAAAGGTATTTTAAACTAAGACACATTCAA
AGAAACATTTGAAAGGAAAACAGATAAAAGCATCAAATAA
ATGTGGAAGTGTAATCCCAACAGCTCAACGCTTAAGTCAT
GTCCATGATTTAGAGCAGGTACTTGAGAAAGGTGCTGGAG
CCTTCTAGCTCTTAGGAAACCTAAAGCCACCCCCACCTGA
GCAGGTGGGTGACACATTTGAAGACAGGCCTGGTTCAAAT
GGCAGCTAACACTCTCCTGTTTGTAATCCAAGAAAGAGAA
GCTCATTAGTATCTCTCTTTCCCCCTCACCTGTCCAATGC
ACCACTGGGGACTATTCTTAACAGCGTATCTTCTATTCCA
GTGATTTGTGACTTTGATTAAACTTTATCTTTTTAGTGCC
CCTTCTTCCCCATTTTATAAGACAAACATTATTTCTGGGG
GTAGTGTTCAGGGTCAGAGACTTTTCAGGGTGCCTGTGCT
CAGTCTGATGGTGAGACCAGGATGTTGAAAATTTTGTCAT
TTGCCTAGGTGACTTGATACTTGTAAAAGCGTATTTCTCT
CTCTCTACCTCCATGCTGACCAAACTTCAGTTTCTCTGAG
AATTTTATGCTAAGAAAAGGCTCATCTTCTAAGAAAATAA
CAATAATATTAAACAGTTATCTCTTGGAGGTCTATGATAA
GCAAGATGCTTTACACATCTTTAGTCAAGGGACTGTTTTC
TTCATTTTTCACTAGAGAGAACTGAGGCTTAGAGCATTTA
ATTCCCAGGTCTTCAGTCATATGGTATCTACTAGACCTGG
GGTTCAAACCCCAGTCCCTCAGACTCCAAAGCTCATGCAT
TCTAGACCACACTGGAGCAGCCAGCTTCTTGTTATAGAAC
ACTTTGGGGTTCCCTCTCTTGATGTGACTGCAAGTAAACT
CTGGCATTTATTTATTTATTTATTTATTGTTTTGAGATGA
AGTCTCACTCTGTCGCCCAGGCTGAAGTGCAGTGGCACCA
TCTTGGCTCACTACAACCTCTGCCTCCCGGGTTCAAGCAA
TTCTCTCTCAGCCTCCTAAGTAGCTGGGACTACAGGCGCA
CACCACCACACCTGGCTAATTTTTGTATTTTTAGTAGAGA
CAGGGTTTCACTATATTGGCCAAGCTGGTCTTGAACTCCT
GACCTCAAGTGATCCTTCCACCTCTGCCTCCCAAAGTGCT
GGGATTACAGGTGTGAGCCACCGAGCCAGTCCTAGTTTAA
TGTTCATAGACAGTAATTATTGTCTTTATATTTCTCGTTT
AATTATCTCTCTTTTTTATTCTAGTTTATTTTTCATCTCT
CTGATTTTGTTTGTAACACTTGCTGAATATACATTGGAGT
CTATTTCAATCTGCCTCAAATTCTCTACTTTTTTTGAGAT
TTGGAGTTTAGATTATAGATAAATGACTAATAAAGTCATC
CAGTCGTCAGCTCTTTATTAATAGCTAATAAACTTCATTG
GTGCTATTGAATTTTATGGGGCATTCATTTGCCATGTATT
GCCTCATATTGCATTTAAATTTCCATTTAGCCAGAGGCCA
GACTCTTAGGCCAGACACCTGAGAGCCAAGCCTTCTATTC
TCCCTCTCTTACTCCATATGTAATTAGTCAGTTGGTTCTC
CTGACCTTATTTCCTCATCACCTCTGTAAGTCTCCCCTCC
TTCCTCTCTTTTATAAGCAGTTCAGGACTTTGATATCCCT
TTCGACTATCGCAATTACTTTCTGACTGATTTTCCTTCCT
CTAGTCACTCTTTTCTTACTAGAGCAATCATTTTTTAAAA
TTTATTTTTTATTTTTAACATTTTTAAGAGACATGATTTC
ACTCTGTTGCCCAGCCTGGGTGCAGTGGCACAATCATAGC
TGACGGCACCCTCAATCTCCTGGGCTCAAGTGATCCTCCT
GCCTCAGCCTCCCGAGTAGCTGGAACTACAGGCATGCACC
ACCACACCTGGCTAATACAGCAACTTTTGTAACATGCCTA
TCTGCTGGGTTTATTCTACTTATTATTTATACTGCTTACT
GTTTATCATGTATTTATGATCAACAGGTAAGAGCAACCAT
CTCAGTGGAGCACACACAATCATCTGAAATCTTGCCCTTA
CTTACCAGATCCACGTGGCCTTTTAATACTCTTCCATAAG
CTCTCTCATAGCACAAGGGACTTCAAGCTATTGTGGTCCC
AAAGGAGGCCATGCATTCTCACTCCCCACGTTTTCCTGTG
TGCTGTCTTCTCTGTCTGGACTGCTGTTCACCCCTGACTC
ACCCACTCAAACAATTCTATTTGTGAAGCTTTTTCTGCAC
CTCTTTCTGCCTCACATATATTTAACCAATCCCTCTTTTA
TGCTCATTTTATATGTTGGCTTTTTTATTTGTATTTATTT
AGTTTTTAAATTTTACTTGAAGTTCTGGGATACATGTGCA
GAACGTGCAGGTTTGTTACATAGGTATACATGTGCCATGG
TGGTTTGCTGCACCTATCAACCCATCATCAAGGTTTTAAG
CCCCACATGCATTAGGTATTTGTCCTAATGCTCACCCTCC
CCTTGCCCCCCGCCCCCAGACAAGCCCCGGTATGTGAGGT
TCCCCTCCCTGTGTCCATGTGTTCTTATTGTTCAACTCCC
ACTTATGAGTGAGAACACGTAGTGTTTGGGTTTCTGTTCC
TGTGTTTGCTGAGAATAATGGCTTCATCCATGTCCCTGCA
AAGGACATGAACTCATTCTTTTTTATGGCTGCATAGTATT
CCATGGTGTATACGTGCCACATTTTCTTTATCCAGTCTAT
CATTGACGGGCATTTGGGTTGGTTCCAAGTCTTTGCTATT
GTAAATAGTGCTGCAGTAAACATATGTGTGCATGTGTCTT
TATAGTAGAATGATTTATAATCCTTTGGGTATATACTCAG
TAATGGGATTGCTGGGTCAAGTGTTATTTCTGGTTCTAGA
TCCTTGAGGAATTGCCACACTGTCTTCCACAATGGTTGAA
CTAATTTACACTCCCACCAACAGTGTAAAAGCGTTCCTAT
TTCTTCACAGCCTTGAGATGTTGGCATTTGTTGATGCATC
TATCTTCTCCATGAATCTGTGGGTTTCCTTATGGGTCGGG
AGCAATATGGGGTAGGGCAGAGACTGTAAACTGGTGGCCA
GCAGGCCAGATATGGTCCCTGAAATGTATTAAAAATACCT
TTCATAGCATTTAATTTTCTTAAAAATTAGTTGCCAACTT
TGAAAATTCAATTGATTTCATATGGAAATTAAAGCTTCTG
GCCTTTCTTTAAACATTAGAAGGTCAGTATCCCAGGGACC
TTATTTCTGCACAGCAACCATCAGCTGGAGTAAGACAAGT
GCTCTCAGGTTTGCTTCTCTGGTTCAGATTCCATATCTGG
TCCACTGGAGGCACTGGGGTATGAAAACCCTGAAGCAGTA
AGGATAGAGGCTCTGGAGCTGACCTCGGCTCTAATTCCAG
CTTTCCTGTTTATTGGATTTGCTACCTTGGGCAAGTGTCT
TAACTTCTCTGGACTTGAGCTTATTCATTCTCAAAAGGTA
AGCAGTAGTATACTGAAGGATTTTGCAAAGTTCAAAGGGG
AAGATGAGCAAAGAACACTTGGCATATAGTAAGCATTCAA
TATTAACGGCTGCTTTGATATCATTATTGTTGTTTTGAAT
AAGTATCCATGAATGAACATGACTCTTGCCATTGGAATAC
TAACCAGGCCTGACCCTGTTAGTTTCTGAGATCAGATGAG
ATTGGGTGCATTCAGGGCAGTACTCCTGTAGACTGAACAT
GAATCTTATTCCCCCAACTATGCTGCACATTTTTTGAGGC
CAGAGAACAGGACTGTTCTTTGTAAATACTTTGTAGGCAA
AATTTGATATGTGGTGCCCTTGCGCCGTGGGGGTAGGCAG
TATAAATGAGGTTTAAGAAACAGTCAAGGAGGTCTGTCCC
TTCAGGATTTCTCTGTGTCCCTAGGGGCAGAGTCTGTAAT
TTCTATGTCTGTAGAAAAGTTTAAATGTCACTTTCTCAGG
GAAGCTAATGCCCCAGAATAAGTAATATTCTCCTATGACA
TGTTCTTATACAATTTCATTCTTCTCCCTTGCAGTGCTTT
CATCATTTTGATTAATAATTATCCTTAGTGTGTATTTCAT
CTATGAGACAGTACAGTCCACAGGGCGAGGATCAGCCTGT
TTTTCACTGTTGAACTACTGGTGAGCTAAGCACATAGTGG
GCACTTGGTAGAAGCCATAGACGGTAGTAGAACCATGATT
TGGTTTCCTCATATGTGCAGTAAAGGTAATAATATCTACC
TTGTAGTGTAGCTGTGAAGATTAAGTAGGGTAATTAAGGT
AAAATCCATAGAATAGTACCGGGCACATAAACGTACTTAG
TAGTATTTGCTGTTCTTATTTTCAGCAAATATTTATTGAA
TTTTCATGAATAAATGATTACATGAATATATTCTTCCTTG
TAGAGCACAGAAGAGTAAATGATCAGATAGCACATACACC
TGTGTTCTGGTGCAGTATCTATCAGAGGAAACTCACAGGG
GCAGGGCTGGAAACAGGTATGCAGGTCCTTTGGTGCCCCT
GTGAATCAGTGTACAAATCTATCAGGGACCAATGTTAGAC
TCCAGGAGAGGGGCTCTGGCCCTTGGTCTTCTGCATTTAT
GTGATATTTTCCATGTCACATATTGTATTTGTTTGCAACA
TACCAGGAACTGACTAAGCCCATGGGTGACCAGGACCACT
GGAATAGGCAATCTCTGTTGTAACCATAGAGCTTGACCAA
AAGTTGGTTGGGGTTTCAGTGGCCTGGGCAGTAAGGCAGG
GAAGGAAACTGGGAATGGGATGGGCTGGGTCTAGAAGCGT
TAACCTTACTGAAGGCCCACTTTCTTAATGGGCAGATGAG
AACAGTAGTTTAAAGTCTGGGAGATTAGAATTGAATAGAC
TATAAGAAAAGCAAATTTTTCAGGTGGAACAGAGGAGGAA
GGATTCTCTAATAATGATGATACTTACAATCTGATAGTAT
CCATATCAAGGTTATAGACAACTGTCCTTTTTGCAACAGG
ATCCCAAGAGGTACTGAAGACAAGTTCTAGCTTCCAGAAG
GAGCCCAGCAAGTGCTTGACAGGAACTCCCACCAGGTGAG
CTGGGGGCAGAGAAGAGCTCTAGTGTCAGGTGAAAAATTG
ATGCAAAAAAAAAAATGAAAACAGCAGCCTTGTCTTAGTA
TAAAAAGGGGAATGGTAAGGGAATATAGCTGGTTGGAAAG
GGGTGGCTGATGTTGAGTAGCCATTTAAGGTATGCTGGCC
ATCAGGAACAGGTCACCAAGCAGCACATGCCAGGTCCTCC
CTCTGTCTACTTGTCACCTCACATCCCCCAAATGACAGCA
GACATCCAGTAATGAGTAGTGGCCTGGGGGTTGGCTGGGA
TTGAGCCTCTAACTTTCATTACCAGCTGCTAATCACTGGT
AAGAGGGGGAGGAACTGACCACCTCAACTTTGACTCCCAC
AAAAGCCACATTTCAAGATGTGAGAGTCCTCATCTTCTCA
GGTCTATCCCTGCCTGTCTTGTCTTTTATTGAGTTTTTAT
ATATATATATATATATATAATTATGATAACAATTATTATT
TTTTGCACAGCCTTGGAGATGACCTCTCCTGGTCATCAGT
ACAGAAAGTTGTCTTCCTGGCATCTGCAATGAGATGGAGC
CAGGAATGGACCTGTTAGCTCATGATCAAACCCAACTCCA
CAAATTTTCAGTTTACTTTCCATCCTCAAAAGATTGAGAG
AAGCCTCATTAAGCACTCAAAATCTTTGATGTTTGAGTAA
GCTGACCCTGTTGATCCATTCAAAAGTCACTCTTAGCAGA
GCAGGGTGAAGAACCGGTTGGGATTTATGTGGGGGCTGCA
GGCTGAAAAACACTGAGCAAGGGGCTGGCCAAAGTTCCTC
TTGGGAATTTTGTCAATTACAGTGCTCAAGTCTTGGCCCT
TGATTTTTTTTTTCTCTCCCCTTAAGGGGGTGAGGGCTAG
TTAAAGCAGTGTTTCTCAACTTGAATGTACATGAGAATCA
CTGACAATCTTATTAAAATGCAGTTTCAGATTAAGTATGT
TTGGGGTTAGGACCAGGGTCCTGATATTGTCTTCCTTCCT
TCCTTCCTTCCTTCCTTCCTTCCTTCCTTCCTTCCCTCCT
TCCTCCCTCTCTCTCTCCCTCTCTCTTTCCTTCCTTTCTC
TCTCTCTCTCTTTTCTTTTCTTTCTCGCTTTCCCTTTCTT
TCTTCGTTTCTTTGTTTCTTTCTTCTCCACTTTTGTCCTT
CCTTCTATCCACACTTCCTTCCTCTTTTCTTTCCTTTCTT
TTTTCTCTCCTTCATTCCTTCTTTCCTTCTCTCTCTCCTT
CCCTCCTTTCCTTTTTTCCTTCCTTCCTTCCTTTCTTTCC
TTTCTTCCTTCCTTCCTTCCTTTCTTTCCTTTCTTCCTCC
TTCCCTTTCTTTCCCTCCCTCCCTTCCTCCCTCCCTCCCT
CCCTCCCTCCCTCCCTCCCTCCCTCCCTTCCTTCCTTCCT
TCCTTCCTTCCTTCCTTCCTTCCTTCCTTCTTTCCTTCCT
TCCTTCCTTCTCTCTTTCTTTATTTTCTTTCTTTATCTCG
CTCTGTTGCCCAGGCTAGAGTGCATTGGTGTGATCCTAGC
TCACTGCAGCCTCAACCCTGTGATCTTCTCACCTCAGCCT
TCCTAGTATGATACTCTGTTTCAAATAAGCTCCTAGGTGA
TGGCAATGCTGTGAGCTCAAGGACCACAGTGTGAAAGGCA
AGGGTTTAGATTGTAGTTATGTTTATTAGCCAAATTGTTG
CTCCAGAGAGAAGCAATAAAGCCTAAATCAAAGTGGATAT
ATTTGTAGAGTGAACAGCATGCATTTTAACAGAATCAGTT
GCCTGAATGGTAGAGTCTCATTGTAAAGTGGATTTAGCTT
TTTAAATTATAATGAGAGAAATGCTTTAGTATAATTTTTA
AAAGGGGGCACATCATTTGACCTACCATACAACCGAAGTA
GTATTATAACGAGGCCCTTCAGAAATGAAACTTGTCAGAT
GGATTTAGGTTTCCATTGCAGAAACTCATTTTGAATAAGT
GTCCCCAAATTTCTCTACTTGAGAAATATTAATTTCTTGG
GATGCAAAAATTGTGAACAAAACTGTTGGAATGAATAGAT
GAAGAAGAGGAACATATGCAGGATTGTAATGCAGCTTTGA
AGGCAAAAAACAAAAACAAAAACAAAAACAAAAATCCAAA
CAAAAACACCCAAACCCAGTGGGACTGCCATTTAGATCTG
AGCCAAAAGAATGGGATTGAGATCAATCAGCCTGAAGCTT
CTACATTCTGAATGCAGGAGAACGTCTAAAGTTAGCATGC
ACAGCTTCCTACACACTGGGAGTAATCTAAAACAGATATT
CTCCAAAGGATACTTCCAGTGTTTCCTGGCCCTGGGCCAG
ATGCTTCAAAGCTTCATTATCAGTGAATTGTGGTCCCTCT
GTTAGGAAAGCTGGGCGATGCTCTGAGGAAATGTCAGCTC
CTGATCACAGTTTCCTCTCATTTCAGTGCACGGAGGTCAG
AGGCGCTGAGGGCTGCCCACCCTCCGCCAGCCGGCCAAGT
TGCCGACTCTAACTGTGCACGTTGGGGCTTGCCTTCTTAA
TTTCATCATGAGTTAGGATGCTATCTGAAGGGAAGCAGGG
TTTGAAATGGTCTCTGCTAGCAGATGGATGACTTCTCTCC
AGAAATCTGACTCTGCCAGAAACCTCTCACCTTTTCAATG
AAAAGAGCACAGACAGATTCCACATCCTCGGCTTTTCAAT
TGCTCCTGGTTGAGTCGGTCAGTTGTCAGCGTTGGGCACT
TCTGTGGTGCTAAGTATTATATACAGGGATTAGCAAGCTC
ACAAGACAGGGAGTCTTAAGAAGTCTATTTTGAAAATATG
AGGACATCACATATTTCCATTTCTACAGTCTCTTGAGTTC
TGAGCAGTAGTACTTGCACCAATAGAAGTGCACTGTGGAG
CTGAACTTCCTCAAACCCAAGAACTCCTTCATTGGAGACC
AAATGTCCTCTTTGTAGTTTAGTGACTGTATTAGTCTCTT
TTCACATTGCTATAAAGAAAGACCTGAGACTGGCAATTTA
TAAAGAAAAGAGGTTTAATTGGCTCACAGTTCTGCAGGTG
GTACAGGAAGCACAGAAGCATCTGTAGATCCCCAGCATCT
GGTGAGGCATCAGGAAACTTTTACTCATGGTGGAAGGCAA
AGTGGGCCCAGGCATCTTACATGGCAGGAGCAGGAGGAAG
AGAGAGAGAGCGGGGAGGTGCCACACACTTTTAAACGACC
AGATTTCATAAGAACTCACTCACTGTAGTCAGGACAGTAC
TAAGACAGATGGTGCGAAACCATTCATGAGAAATCTGCCT
CCAAATGATCCAATCACCTCCCACCAGGCCCCACCTCCAA
CACTGGGGATTACAATTCAACATGAGATTTGGTGGGGATA
CAGATCCAAACCACATCAGTGACACAAACATGGCATAAAG
ATGAGACTACATTCACACAGCAAGCCGGGGTCCTAACTCT
GGATCCAGGCATAAAGCCGTTCGCAAGGGTGTTAGGACCT
CCAGGTTCCCTCTCCTGGCCTTAAGGAAGTATAGAGAGAT
TGACATGACTAATTGGGATCCAGGAAATTGTTCGGTTCTT
TCTGGGACTAGTTGATTCTTGCTTTGGGGACTTGGGTGGA
GAGAGGAGAGGAATAAAAAGGCTGGGGGCACAAATGGTGA
GAAAAATTGCTCCAAGCCAGGTAGTACCCACCATTTTATT
CTACATGGGCTTGAATGTCAGCTTTGAGTGAAAAGGAAAT
GTCCCTTAGTGGACTCAGTATTATGTACCATTTTAAAAAC
TTTTGTCAGCATTTTGGGCTGTTTAGTAAGTGTGTCATCA
GGGCCAGTTCTTGGAAAAATCATGAGGTTTGTCCTTAATA
CCTATTTCTCATTCTCTTTCCGCAGTAAGATATTAGTTGA
TAAGGCTTAGGGTGTGATAGCTGTTGGGGATATTTGCATA
TTATTGGAACACTCTTTTGTTTTTCGAAATAAAAAACAGT
TTTATTGAGGTATAACCAATATATAGTAAACTATACATAT
TAAAAATATATACTTTGATAAGTTTTGACTATATATATTT
GTGAAACCATCATCACAATAAAAATTATGAACGTATTCAT
CACCCTCCAAATTTTCCTTATGCCCATTTGTAATATCTTC
CTCTCATCCCTGAATCTCCACTGATCTGTTTTTTTTTTTT
GTCACTATAGATAAGTTAGGATGTTCTAGAATTTTGTATA
AATGCAATATATTCTCTATTTTGGTCTGGCTTCTTTCACT
GCAGATAGTGATTATTAGATTTATTCACGTTGTGGCATGT
ATCAATACTTCTTTCATTTTTATTGTATTAATATGCCACA
ATGTGTTTATCCATTCACCTGTTGATAGACATTTGGGCTG
TTTCCAGGTTTTGGCCATGACATTCTGCTGTGAACATACT
AGCTGCTATGAACATTCTCGTCCAGTGTTTGTATGGACAT
ATGGTTTCATTTCTCTTAGGTAAGTACCTAGAAGTGGAAT
GCCTGGATCATATTGTAGAAGAATGCTTAACTTTTATTTA
TTTATTTTTTTGAGTCAGAGTCTTGCTCTGTTGCCCAGGC
TGGAGTGCAGTGGCGCGATCTTGGCTTACTGCAAGCTCTG
CCTCCCAGGTTCACGCGATTCTCCTGCCTCAGCCTCCCGA
GTAGCTGGGACTACAGGTACCCGCCACCATGCCTGGCTAA
TTTTTTTGTATTTTTAGTAGAGATGGGGTTTTACCATTTT
AGCCAGGATGGTCTCGATCTCCAGACCTCGTGATCTGCCT
GCCTCGGGCTCCCAAAGTGCTGGGATTACAGGTGTGAGCC
ACTGCGCCTGGCTGAAGAATGCTTAACTTTTTAAAAATAT
TGCCAAATTATTTTCCAATGTACTGGTACTATTTTATAGG
ATATTCGTAGCAGTTCCTTCATATCCTCACCAACCCTTGG
TGTAGTCAGTCTTTTTAAATTGATCCACTTTAATATGCGT
GTAGTGATATCTTATTGTGGTTTTAACTTATGTTTACTTA
ATGACTAATGATGCTGAGCATCTTCATGTACTTATTTGCC
ATCTATGTTCCTTTATTGGTGAAGTGTCTGTTCAAATAGT
TTGTCCATTAAAAAATGTGGGTGTTTGCTTTCTTTCTGTT
AAGAGTTCTTTATATATTTCGGATACAAGTACTTTATCTG
GCATATGATTTGCAAATATTTCTCTAAGACTATGGCTTGT
TTATTCATTCTCTAATGTCTTTTAAAAAGTAGAAGTTTTA
AATTTTGATAAAGTTCTAATTATCACTTATTTTTTCTTTC
ATGGATTGTGCTTTTGGTGTTGTATTTAAGAAATTTTTGC
CTAACCTGAGGTCAAAAAGATTTTCTTCCATGCTTTTTTC
TACATGTTTTGTAGTTTTAGGGTTAACATTTCGGTCTATG
ATTCATTTGAGTTACTTTTGTGTATGTTGTAAGATATGGA
TCAAAGTTTATTTTTTTTTGCTTGTAAACACCCAAGTGTT
CCAGCACCACTTGTTGAAAATACTATTCTTTGTCCACTGA
ATTGTTTTTGCCTTTTTGCCAAAATCAGCTGTTTATGTAT
GTGAGGCATGTATGGACATTATACGTGTTCCACTGATGCT
TATTTCTGTTGAAGTCAATACCATACTGTCTTGATCACCT
TAGCTTTGATGAGGCTTGAAATCAGATAGTGTTAGTCCTC
CAACTTTATTCCTTTTCAAAGCTGTTCTGGCTATTCTAGG
TCCTTGCATTTCCAGATAAATTTTAGAGTCAGATTGCCAG
TTCCTACAAAAAGAGCCCCTGATGGGATTTTGATTTGGAT
TGCACTGAATCTCCAGACTGGGGAGAATTGATATCTTAAG
AATACTGAGTCTTCCAACCCATGGTCATATTATATCTTAC
CATTTATTTAAATTTGGTTTATTTTCTTTCTGCAGTGTTT
TGTAGATTTCAGGTATTGCACATATTTTGTGAGATTTACT
ACTAAGTATTTCATATTTTTGCTGCTATTGTAAAGAGTGT
TTAAAAACATTTAATTTTGAATTTTTCTTGTTAATATAAT
AGAAAAACAGTTGACTTTTATACATTGATCTTGTATTCTC
CAACCTTGCCAAGCTCACTCTCTACTAGCTCTTTTTTGTT
GATCTCATTAGATTTTCTACATAAACAATCATGCTGTTAG
AACGTTCTTTAAGACTAAAAAGACTTCAAGACCAATACTA
TTTTAAAAGCAGAATTTTTTTATATGCATATATAATCTTA
ATGAAAGCAGCTCATGGAGAAAGGTCAGTACTTTAACAAT
TCATTTCTGATGATGGTTCTTTAGAGCACCAGAAGGCGAT
GAGTGACACAAAAGTTTCCTTGGCAGACACGTGGATCCTA
TATCTTTGGTTTCTCGGCACAATAGTGGACTGTCTCACTT
TCACTTGCTCCAGCCCAGTCTGGTGCTGGACTGTAAATTG
CATTTTATAGCCATATTTTATGTGCACTTAGAATACCTCT
ACAAACCATACAGGAAAAACCTATATACATGGCTAGGTGC
TAGCACACATTTCAAATTAATTATGGCTTTCAATTCATTG
ATAGTGAGTTATTACTTTTTAAAACGTTTTAAGCTGCCTG
TTTTATCAAAGGGGAGATAAAATTGAAAACAAAAGAAAAA
AAACCAGCAACGTACATTTGCATCTTTATTTATCCTTTCT
TTGCAGTCCTGCAGTTTTTTATTTTTTTAAAATAAAAGTT
CACTTTTTTTTTTCTCCTTTGGGAAATGGTTGCAGAGGGA
GCTAAACCACATGGTGAAAACTCATGTGAAGACTGAGCTT
TTGGTGTGTTTATTTTTGCTAGTTCAGGGAGGCATGGTAA
TTGACGAGTGGAATTGCTTGCCTCCCAGATGGTGCAGGCA
GAAGCGTTACTGAACGTGCATGCCCTCACCTCATTCTCTC
ACACTTACACATATGCACTGCCTTGTGTTACCTGCAGAAC
CTCTCTGACCTGCACATATACTCCACATTCCTCATGCCAT
TCTCCTTTCCCTCATCCTCCCTGGCTCAATGTATCTCGAT
GCATTTGTTGATAATACTGCAGATTGTCAGCATTGCTCAT
GTGTATGGTTCTGGAAGAAAATGCAAGATTAGAGGCCGGG
CATGGTGGCTCACACCTGTAATCCCAGCACTTTGGAAGGC
CAAGGCAGGCGGATCACGAGGTCAGGAGATTGAGACCCTC
TTGGACAACATGGTGAAACCCTGTCTCTACTAAAAATATA
AAAATTAACTGGGTGTGGTGGCACGTGCCTGTAATCAATC
CCATTACTCGGGAGGCTGAGGCAGGAGAATTGCCTGAGCC
AGGGAATCAGAGGTGGCAGTGAGCCGGGATCATGCCACTG
CACTCCAGTCTGTTGACAGAGCGAGACTCCGTCCAAAAAA
AAAAAAAAAAAAAGGGAGATTAGAAAACTCCTAACTCCTA
TACATGTGTTCATGACAACACTTTAGCTTCAGTGCCCACC
TTCTCCAAGACAATGGAAACATGAAGGAAGGATATTGAGT
AGTTAAGTAGAGAACTAATGACCATCCATTGAGCATATTA
TTTGTGAGGCAAGGGTAGGGGGAGTGACAGGCAGAACAAG
AAGGTCTCTCCTAGCATTCACTTAGTCAGCAAATATTTTT
GAGTGCCAACTATGTGCTAGCCTTTATCTTAAGTGCTTTG
CTTATTTAATCAAAGATAGGGGAGGGTGGTGACAGAGAAT
AAATAATTGTAATAAATAAGCAAATTATGTAGTACATTAG
GTGAAAATTATATGGAGAAGAGAAAGAGCAAGGCTGGCTC
TATTGCTTTTCTCCAAATAATTGGACACAAAATGGAATGC
AGAGAGGAATCTGGAGAGGAGAGAAAAATGATTATAATTT
TGAATAAGGATTACAGAATGATATTTAAGCTTGAAGGAGG
TAAGAGAGTCAGCCACACAGAAGTGCCATTTTACCCACTG
TGACTGGTTTAAATGGAACCATGCTTGGCATGTTTGAAAA
ATAGCAAGTGGCCAGCGCAATGAAACTGAGACCTGGTCCA
GTCCTTGTCAGCCTCTGGTAGCTCTGAATATGAGAAGAAA
CCTAGCTGGAGACAGGAGGATGGGTTAGCTGTTTTCTTTA
GGCCCCTCTTAGTCTCCAGTATTGTGGTTTTTGATAGCTT
CTGCCAGGAGGGCACCAGCTGGTGTTTGGTCACACTCTAT
GCTGCCTTCCTATCTCTAGCCATTTCATTAAAAAAATTGG
GTAAGAGTGAACAATCATAGAAGCTTCAGATGTGAAAATA
AGGTTGAGTTTTGTTAGAAAGGTATTTGGGGCTGTGTTGG
ATGGGGTGGTGTGGGCAGTGTGTGTGTGTGTGTGTTTGTG
AGTGTGTGTGTGTGTGTGTGTGTGTGTAGTTACTGTTGCC
AGACAATGCTTCTGAATATTCTCAATAATGACAAAATCTT
GGCCTTTTGTCAAGATCCAAGTCTGGTGTATATGATGGGT
GGGAAAAATAAACTGTAATGAAGCTGACAACCTTGGGTGA
GCCATAACTTTGATCTGAAGGCAATTTGCAAAGTGAAGTT
CCAAAATGATTTTAGCACCAGCAGGACTTTTAGGATGCGT
GTATGGTTGCCTATGGGCTACTTTAAAAGGAATACTGACT
TAGGAAAACAAGCTTGATCCTTAAGGAAAGAAGATGACCT
TAAAAAAAAAGAAAACATAAGAGGCAGGATCATTTGTTCT
CCAAACCTGGAGTAACTACAGCATTCTGTTTTCCTAAAAT
ATGGAGGTGTTGGAGAAGGTGTTGAAGTGCTGAAGGTCAG
ATTGCTTGGGCCTCACGTCATCTGCAGGGTGAGGAACAAT
GCCTCCATTGTTGTATGTGTGTATTTCTCATTATTAGAAT
GCTATGACTGTCTTATATTTTTATGAAAATTTGGTGAATC
TGTAAAGGAAGTGTGGTTGTATTCTCACAGAGGGTGAGGA
CTTTTCTGGTATGAGGAAGAGTCATGGTTCAGGTCGGAAA
ATGGCACGAGGAAAGAGAATATGAAATGACTTCAGGTGAC
AATCTGTTCTATTCATCTAATGCTTGGTCTTAAGCATGGA
TCAACATGTTGAGATGTTTCCAAGTGGGCCACCAAGTGGT
GGGAGTTAACACAGTGGCCAGAATGTAGAGGTGAGGAGTG
GGGGGACAGGTGGGCATTGGGGTGGGGGAGCTGTCCAGCT
GTACCAGTCCTGCGGGGCTTGAGACAAAGCGTTCAATAAG
ACAGAGTCTGTGAACCTTGGGAGCAAACAAACCAAGGTAG
GATCAAAACCTAGATTCTTTGTGTTTCTTCTTTTCTGTAG
CCTCTCTTAGCATTTAATGAAAAGATTTTGAAATTTTGAG
CTGTTCTAAGGGGAACCAACAGTGCTGAGAGGGAAGCAAC
TCATCACAAGGGCCAGTACAGTGGTGGTAGCAGGGATTAA
AATTACAGGGTTCTGGCTGGGTGTGGTGGCTCAGGTATGT
AATCCCAGCATTTTGGAAGGCCAAGGCAGATGGATTGCTC
GAGTTCAGGAGTTCGAGACCAGCCTGGGCACCATGGTGAA
ACCCTGTCTCTACTAAAAATAAAAAAAATTAGCCAGGTAT
GGTGGCACACACCTGTAGTCCCAGCTACTTGAGTGGCTGA
GGTGGGAAAATCATCTGAGCCTGGGAGGTCAAGGTTTCAG
TGAGCCAACATGGTGCCACTGCACTGCAGCCTAGGTGACA
CAATGAGATCCTGTCTAAAAAAATTAAAAATTAGAGGGCT
CTAAGGGAAAGGGCAAAGTCCAAGATGGCAAATCAAGGAA
ACATGTCCATTCACCTCTTTTCATCTGGTGATTTGCTTCT
TCAAGCTAAAAATCTCAAGTTGCAGTTCTGGCATTAGTTT
TGTTAGGAAAACTGAGATTGCTTTACAAGGTCTCACATCT
TCAGTTGAAAGTCAGATCAGTTTCCATATCCAGAAAAGTA
GCTTCCTCTAATCTGCTGCTTTGCTTTCTGCAGTTTCAGT
TACCTGCAGTCAATGGTGGTCAGAAAATGGAAAATTCCAG
AAATAAACAATTCATGTGTTTAAAATTATGTGCCGTTTGA
GTAGCATGATGAAATCTAGTGCCATCCTACTCTGCCTTCC
CCAGGGAAATTCCCTTTGTACAGCATCACCATGCTCTAAG
ATCCAAGTTAAGAATGAGTCCATAAAATTGTGAAGAAGGA
AAAAGAAATTCTTTCTGGTTTTGCTGTCACACCTCAGACT
GCAAGTTACAACCACGGTGTGTGATGAGTGTTAGTTAAGA
TGAAGAAGGCATTAAATATGTGTGTGGAAGACACAAATAG
AAATGCGTTCTGACTGATGGCAATCAGATTTGGTACTATC
CATGGTTTCAGACATCCACTGGGAGTGTTGGAACATATCC
CCCTGGAGAAGGGAGCGACTGCTGTACTTAACCTGGTGAA
TCTCACACCCAGAGCTTGCTATTTGCATATAGTTCTCTGT
CATTGATGCATTTATTAACAAGATATACCATCAAGAGGGT
TTTTGATTAATTGTTTGGCAGTCTCAGTGGGTCCTGGCTC
ACAAGAGCTAATCGTGCATTTTTCCCAACATCACATGGTA
GACTGTGATTGCCCGTGTAAGGAGTATGACACCACAGAAA
CTGGCAAACTGTACAAATCAGGGTTTCCCCACCCTCAAAA
TCTGTATGTTAAACATTTACCAGCACAACATTTGTCTAGT
GCTTTTTCCACTTTTAATAGAAGATAAAAAATGAAATAAA
AATATTTTTTTACAGGTCCACAAGGGACAAAAAATAAAGC
TAACAAAAGTTTTGGTTATTTGGATCGTTGTTCAGTTTCA
CTCACAGAACAAGAGATGCATTCGATCACAGACATTAAGA
GCCATTTCAGAATTTTATGGGTATTTTTGTCTCATATTTC
TTTGGGTAGTGTCATGCAAGATTTGGAGTATTTTTTTTGA
AGTTAGAAAACTCTGGACTTGGATCTTAACCTACTGTCTT
TAAGATGAGTGACAATAGAAAAGCTACTTAAATTCTCCAA
GCTTTAAATTGTGTTATCTATGACATTAGAATGAAATATT
TTACATGTGAGGGAGTTTTGTAACTTATAGAGCTCTAACA
CTATAATCTATGATTACATAAACACCTTCAGTAGGTAATA
GTACTGTTATTCAATTTGTACTATAAAAGTATTAAGGACT
GGCTTACTTTTTCCTACAATATACAGATGTGTTTTTTCTT
TTTTCTTTTCTCTTTTTTTTTTTTTTTTACAGCTATTATG
GTGTTGTACAATAGCCAAACATTTGACTGGCCAAGCCCTT
CCCTTTTTGAATGGTGGGAGAGGAGTTCTTTCAAGTCCCA
GTGAATAATTATTTAGCATTAACGTCTGAATTATGGGAAC
AGTGCCTGCTTATCCCACTGCTGATTGTCACCCTGTGAAA
TGGAGGATAATAAAATATAAATACACTTTACAGGACAGTA
GAAACAAAGAAGGGAAGCTTTTCCATATTCACTTCCCTCT
TTCCATACCCAGGCCTCTTCTCAGACTGAACTTCCTTCTT
CAACCTTTTTGTAGTATCAGTTGCTGATAATGACCTAAAT
ACAGGAGTGCACTTTAGTGAGGATGACTGCTATTGATCAA
AGTTGTATCACCCAGACCAACTGTTCAAAGATTTCTGACT
TCCTCCCTTATCTATGGAACTTCTCTTTGTTCTCCGTCAC
CCCCATCCCTCTTCAGCTCTAAGTACATACTTGCGGTAGT
CATTCCATTTTGTCCTCTCTGTTCTCTGGCTTTGGAGGTT
GTTGATCCATATGTTCTCATTCTAAACATCATAGTGTTCA
CTTTTCTTTGCATTCACCTTGTATTTAGTGTGGGCAATAG
ATTTTGCTGTAGCCTTCTAATTATTTCATTTGTGTTTATT
TTGCATTGAAAACTGTCTGCAAGCTCTGCGATATCTTCTC
CTATATAACCTTTCCAAGCGTTAATTTCCTCATTTGTAAA
CAGAAAAAAAACAGATCCTAATACTTTTCTCTTAGAATTG
TGTGGATTAAATGAGATGATGTATGAGTATGTAAGAGCCC
TTAACATGGTGTCCAGCACTTTGTAGGTGTTCAACAAATA
TTAGCTATTTCCTCTTCTTTTGCTGTTCTCCTTCATGCCT
AAGACAAAATTTATCTACAAGTAAGCATTCAGAAAATTAT
TATGGGGTATGTAATTATAACACCCATATGGATAGTACCT
ATTCTTCCCCAGTCTTGAGGTTTCTTTTTCTATTGAGGGA
TTTCTGTCAGTAGAACACCCTGGTTTTGTCTCCCTTGGGA
AGGAGTGATATATTGGATAAGTTTGAGATGAAGAACTTTA
GAATGGGGAAGAAAAGAAGCTTGTGATCAAGAACAGGATG
AGGAAATAGTTCAGCCCCTTTTTGCTGTGTGTATGTGTGT
GTGTGTGTGTGTGCGCGCATGCATGTGTAGCAGGGAGACA
TGGAAGGTAAAAGGAGATTTGACTGCTTATAAGCACAGTC
TGACCTGCTCCTTTATGCTGAAAGTTTTACAAGGGCAAGC
TCCCACATGAGGGGGTCTTTGTTTTTTCAGCCTTATACGT
GGCTACTTCTGGGATTCAGTAATAAAGGGTTCATTGTTGC
TGCACATGGAAGCCACATTCTTCAATATGAGATTGATCAA
AAGTTAAAGTAGTATTTTTATCTACATATACTACTCTTTT
GTGCCTCTCAATTGGATCTGAAATTGGGTATGAAAAATAG
CTTTTTTTTTTTTTTTAAAAAAAAAAAACCAACTCTTTTT
TTTTTTTGAGACAGAGTCTTGCCTTGTCACCCAGGCTGGA
GTGCAGTGGCATGATCTCACCTTACTGCAACCTCTGCCTC
CTGGGTTCAAGCGATTCTCCTGCCTCAGCCTCTCAAGTAG
TTGGGATTACAGGTGCCCGCCACCATGCCAGCTAATTTTT
TGTATCTTTAGTAGAGATAGGGTTTCACCATGTTGGCCAG
GCTGGTCTTGAACTCCTGACCTCGTGATCCGTCCTCCTTG
GCCTCCCAAAGTTTTGCGATTACAGGTGTGAGCCATAGCG
CCCGTCCAAGTCTTTCTAATATCTCTAACAATCTATTCTT
CTAGTTTGTGTAATACAAAATTATATCAGTTCCACAACAT
CCTGTTTCTCTTATCCTACTTTAAAAAGTCTCTTTCATAT
GAATTTGCAGGTGTTTCAGGACCAGTGGAAGCCATCACTA
ATTTTTTTTTTTTTTGTAAATTATCCAAAGCTCTCTTTAT
TGCTTTGACTTCTCGATGGATCCTTTTCATTTGGTGTCTT
TCTGAAAATAATAACTTGTTTTTGAGGTTTTGCTATTTTT
GGTGCGCTTCTGTTATATTGACCTGTTAGAATCACAATTG
CCGTATTTTTCATCTTAATATTTATTTTATTTAAAAATTC
TTTATGTAAAAATTCTCATCTTTAACTGCTTCAGAGGACA
AGATTTCACTATGGAACATGGTTAGAGGCCAAAATTGCTA
ACCTCTGAGTGTCTATAAAGTACTTGAGCAGGTTCTTTTA
TCATCTTCCCCCAATTCTGACTCTGAACCTGTGTGTAGGG
TCACAGAGAGGAGGGAATGGGAAGGAGGTGATGATTAAAG
AACAGGCAGAAAAGATGGGCTATAGGCTGCCAAATAGGCT
TATGATGGGGATTGGTAGAGACGTGTTCTCTGTGCTAAGA
TGCTTTTTCAGAGCCCATTGAGCCCTGGGACAATTGATGA
TGTTCATGTGACACTAGTGGGGAATGAGTCAACATCGGTT
GTCGGAAGGAGGGAGTTATCAAGCACACAGATGTGTCAGT
TCTGAGAGATAGACTGCATTCTGTGGCATTTTAATGGAGA
GTAAGATTGCCAATGAGCCACCAACTACAGAGCTCTATGT
TAAGCTAAAGGAGAAACACCAGGGATTTCACTCTCTTCAG
AGTTCTGATGAGTTTTGTTTGAGAGCTCTTCTCAGAACTG
AGTTTGGGGAAAATTTATCATTGACTCCAGAACAGCTGGA
GTGGTTTGTATTGGGGGCTACTTTTTCTTTCAGAACCATT
GTTCTGTCCATTGCTCATAGGATCCAACCACTGGGATAAT
AAGAGGTCAAAAGAATGCCAATTACAGGAACTCTTGGCCT
ATCCTACCTATATAGTGAGTTATCAGACTTTTACTTCACC
AACCCTGCCCATAAAAAAACCAACAGAAATGTATTCTCAG
GGTCGTATTCATTTGTTAGCTAATTAACAATTTATTCATT
GAACTCATTTTGGACCCTTGGCATTGGGCCTGATGATGGA
AATATAACAAATCCATAAGCTGTGGCTCCTGGTTTGCTTT
TGAGGGAACTCTGAGGCTTCAGGGGAGGCAGAAATCTAAA
CAGCTAAGCCACAAGCTCATACGAATCAAAAGCTAAAGGT
TGTGGAAGCACAGAGGAGAGACCAGTCTCTTACACAGCAT
GAAGACATAGGGGGTGCAGCTTTTCCAGGGGAAGGAGTGA
CCAGCAATGTGTGCCATTTCTAAAACGTGCCGATGCGTTG
AGTATCATTGAAATTTGCACTGCCTGTTTCATTGAGTTTT
CTCATGCTGAGGGAACTTCATGGAACACATGGGTGTCAAG
ACAGTCAGTGGTGAGCAGAAATGATTTTAATATCTTACTA
ATCATAATAACATCTAAATAAGTGTGTCATAAGAAGATAG
ATGCCTGTGAAGGAATTGCCTGAAAAAAAAGTGTGGTTGA
ACCAGATTATTGCAGTTGCTGAAAGAATTTCATTTTTCAA
ACATATTTGTAAACCATGCAGAAGCTTATCTGGGTGACCT
TCTGGCAAGCAGCAAAGGGTAATGCTAGCTCAGTGATGTC
TGGGAGTGGTGAGGCTTGAGTTGTTTAGAGCCAGGAGGAG
AAATAGAAGATATTTATTCTCCAGACACTTCTTATCAGAT
GCAGAGTTGGAAGTATCCTGATAAATCTGGCACTAGTTAA
ACATCCGCTGAATTATACACTCCCATGGGAAAAACCTACC
CTTGAGAACTTGGTCTTTTTATTTGCTTTGAGAACCTCAG
TTGCTAAACTATACAATTCCTGGAAGCATCTTGACAGCAT
GAGTTGATTATGAAGACAGTGTTAGTAGCACTAAGGTTTC
AGTGCATTGGGTCATTAGAGTTCTTCATTGTGAAAAGAAT
ACTTGGGACATTTGCTGAAAGGATGATGACATGAAAGAAA
CACCATTTCCCACCAAATCTACAAAGGTTACCATGGCATT
ACCTGCAAGCAGCTTGCACAATATAGCAGACTTTGGGCAG
ATCTTATTGTAGTCAATGTTTCCAGAAGTAGCCACTGAGA
ATGGACATGACCTTTCAAAATGCTGCTTTATTTTTTGTGA
TTGTGAAAATGGCAAGTGGCTGGGCATGGTGACTAACACA
CATAATCTCAGCATTTTGGGAGGCTGAGGCAGGAGGATCA
CTCGAGGCCAGGAGTTTGACACCAGCCTGGCAACATAGCA
AGACATCATTTCTACAAAAAAAGAAAAAAACATTGAAACA
TTAGCTGGCTATGGTGGGATGCACTTGTAGTCCTAGCTAC
TTGGGAGGTGGAGGTGGGGGGAGGATAGCTTGAGCCCAGG
AGTCTGAGGCTGCAGTGAGCCATCATGGTGCCGGTGCACT
CCAGCCTGGGTGATGGAGTGAGACTTTGTCTCTATTTAAA
AAAAACAAAAAAACAAACAAAAAAAAACAAAGCAAGAAAA
GAAAAAGAAAAGAAAAGGTAAATTATTATAAACATGGAGG
CCAGGGCATGGTTCTGTAACCAAAGTATTGAGTAGAAGGA
AGAAAAATAATTTTACTAACCATATATATATGTATGAAAT
AATTTAATCCTCACAATATGAAATCATTTAATATGAAATC
ATTTAATCCTCACAATAACCAGTTAGACATCATTGCTCTC
ATTTTACTGAGAAGGAGGCTGAGGTACCAAAAAATTAATG
AATTGAGTCAGGGCAGAAAATGGAAAAGATACTGGACCAG
ACCTTAGAACCTAATACTTATTTCTTTGCAATGTGATATT
GTGTTAGTTATTTAGCCTGTAACCTCTGTGTCTAATGTCT
CAGTTTAATGATTGAAAAGATAATAATTCTAACAATAATA
TATTAGTGTACTACTTTATACTTTGTGAATGTTCTTCATA
TTTATTATCTCATTTGTTCTCCACCTAATGCCTGTGTAGT
AGCTGGCATAGTTGACACAAAATACTGGAAAGTGCTAGAG
TCCTGGGTTCAAATCCTGGCTCTGCTTTCAGTCTGCCCTT
TCGAGATTCAATCTCATTTTCACTGCAGTCGAAATAATAA
TGCCTATTTGCAGCGCTGTTGTGAGATCTGAAAGAGATAG
ATGCGGGTAAGCATGTTTAACAAATGGTAGCTCCTATTAG
GGCCCCATTTGAGGGATGAGAAGAATAATACTTAGATAGT
GCATGAGTTCCTCAAAGTTGCACACAACATACTAGGCAGT
GAGGTAAGGAGTTAGAAGCATAAGCTTTGGAGTTAGGTGG
ACTTGGGATTTAATTCTAGCTCCATTTCTTCTTCTTCTTT
TTTTTTTTTAGACGGAGTCTTGCTCGTTGCCCAGGCTGGA
GTGCAGTGGCGTGATCTCGGGTCACTGCAAGCTCCGCCTC
CTGGGTTCATGCCATTCTCCTGCCTCAGCCTCCCGAGTAG
CTGGGACTACAGGTGCCCACCACCATGCCTGGCTAATTTT
TTGTATTTTTAGTAGAGACAGGGTTTCACCGTGTTAGCCA
GGATGGTCTCGATCTCTTGACCTCATGATCCACCCGCCTC
GGCCTCCCAAAGTGCTGGGATTACAGGAGTGAGCCACCAC
ACCCAGCCCTTCTAGCTCCATTTCTTATAAGCTGTGTGGT
CTTGGGCAAGTTATTCAATCTGTCTGAAATTTAGTTTCCA
CATATGTAAAATTATCTGTAAAATAATCATAGCTTCTTAA
GTGGGTGGGTGATGGAGATGATAAAATAAAAAGCACCTAG
CTAAGTGTTGGTCTCTTTCCTTCTTTACGCTCCCTCCTTT
CCTTTCTTCCTTCTATCCTTTCATTTGTAATCTGGTACAT
GCCCAATACATGTTAGAAGATCAAATATAATCTATTTTAG
AGGAACCAGCTTGATGTTGTAAAAAGCTCACAGGCTTTGG
AGTTGAATGTGTGTGTAATGGTTGAGGTTGAGGAGTCCTG
AACTGACTCCTCTAGCTCAGTGATTTTGTGCGAGTCACCT
CACAGTCTGTTAAACCCACTCACCTGTTAATGATCCTTAC
CTTAAAGGGCCACTGTAAAGAGCGCAGGAGGGAGATGATT
TGGATGGTGCTTTGTAGTGTCATAGAGCTAGGGAAGTGTT
ATACTTACGAATATGGAATTTTGGTCATTAGGCAATAAAT
TAGAAGATGTTTTTGTGAGTGAGTGCAGTGGGCCTAGATA
TCAAAGTTTTTAGAAGAAAAGGCAAATCCTGTCTCAGGCA
GAGCTGAGACAGGTGGTTCAACTCTCATCATGTTGCTGTC
ATTGCTCATCTCATTAGCCCAGTCCTTCTCTGCACCTGGT
ACTGCCCAGACTTACCAAAAGGAATCTGTAAGTCCATATG
CATATGTATATTCCCAACCAATGAATTTAAAAAGTAGATT
TACTATCATTACTCTTACCAAAGTTTTTGTTGTTAAAAAG
AAGCCTAATGGCAGCAAAAGCTAGAAGCTACTTCACTTGA
GTGGGGCAATTCTCTGGTGGCAAGGACTGGGTCTTACTTA
CCTTTGTATCCTAGTGTCTAGCACAATTTGTTAGGAACGT
AGTAGATATTCAAGAAATAATGTGAATAAGTGAATGAATA
AATGTGTTTTTTTTTTCATTGACTTAGCACTATGCCCAGT
TCCTCCCTTTGGAAGCCTACAGAGTCCAGGTGTGGCCAAC
TTGACCTCTGGCTTCCTTTGCCTTTTCATGTGAGTTGATC
TGCCTCTGGGCTTATAGAGCTTTTGTTTGAAGAGTATCCT
ATTCCCTTGGAGTTGTTTGTCTGATAGACTTTTCTCCTCA
CAGGATGACGATATCACTTGAGAAACTCAGCTCTTAAAAA
TTCCATCTCATCCAAACTAGGAAATGAGTTCATCTCAGTC
AAGCCGTATACCTGTTGTTATATCTCAGTAATATCCTGCC
CTACTATCCCTTTTGTCTTTAGTGTTAAGAGAAAGAAGAA
AAGCAACAACCCAAAATGACCTACATGAAATGTCTCAAAA
GTTTTCAGCACTTAACTTAGTTATTATCACCTCTCATGGG
ACAAAGCCTTAGGCAAAATGTGGGAAAATGGTCCCTTAAG
TGGAAAAAATGAAGAAAGGGAAAAAAATGAGATCAGTGAA
AACAAATACAGTACAAAGCTCCAAGTGATTCAGTTTTGTT
AAAAGTAAAGTGATGATAGGTAGAGGGAGTGCTCTGATTG
TGGGTTATTTTCTAAAACCCCAAACAAGGGATTTGGAAAG
CTGAAAGGCAAATCTGTCTCTTAAGCTTCCCCAGAGAGAT
CTTGCAGGGAGAGCTAATATCTGTAGCTATTTTGGGAAGG
TCACCTATTAAACAAGAACCTTGTGTGCTGAATTCATGTG
GGGCTAGCACTCAAGGTCATGGACATCCATGAGTCAAAAT
GTTCCCGAATGTGGATTATCTGCAGCCAGTTGGAATCTGG
TGAAATTTCTTCAGGAATTGGAACACCATCCTTATCCCTA
CAGCCTTCACTGATGTCACAAAACTCTACAAAGGAGCCCT
CCAGTGGATCTCAAATCTTTCCATACATTTGAATGGCAGA
TCCATTTTATTCCAAGGAATGTTCTCAGGAGCAGAGATGC
ATGGCCCAGATGCTCACATATTCTTTTCTGGGTTGGTGGT
TGTGAAATGCATGGTGTGGTGGTAAAGGACCAGGAGCCTG
GCATTTCTTGAATTTGGAGTTGGGCCAGATGGTACGTGAC
CCAGTGTTCTGGGGGCAGAATACTGGAACTTTGGTGGCAT
ATAGCAGGTTAAAACATGGCTTGAGAATCAGATATGTCTC
TCTCAGTCGCCTACTGGTTAAGTGGCAGAGGACAAGTTAA
ATATTTTGGAATTTACCGCCTTGTTTAAATAAGATGAGTA
TAATATTTAGATTACGAGATTATGTGATGATTAAATTAAA
TTATGCATGCAAAAAGTGTCCTGAACTGAACTTGATCAGA
GTAAGTAGTAGATGTTGTTATTGTTATTATTCTCCAGCTA
GAGAGCTGGGAAGAGAAACAGGATCACATATAGTATGTGA
GCAAGAGGATGCTCTTCTATTGCTTTTGTATTTTCTTTTT
ATGAGGAATCACTGAACTTGCATTGTTGAAACATTGTCAC
AAATGGAGTTTGTAACATTACTACAAACAGAATAGCATTT
TGTTACTCCTTGAAACACTGATGCAAATGGATTTAGGTTC
CAAGGCAAACCCAGAATGTTGCTGAAATAATGTGCTTTAG
CAACAAGATTTTGCATTTTCTCTTTCTTCTCATTGCCAGT
TTAAGTGATTTAATTTGTGTGAGCTGCTTTAGGAGATTTA
TCATACTGTTTTTATGGGCAAATCCATTCCCAGCTACAGA
CAACTGGAATATAACTTATTTGTGTGCTGGAGGCTTCCAG
TGCTGGTTAGAAGGATTTTAATTGTGTTGGAAATCAGTAC
TCATGACTCCTGGTGAATATTTTTATTTTTTTAATCCTTC
AGGAAATTTCTAGTGCTTTGGCTAAGCAGCTGGGAGGGAA
TCTCAGCCTTTGGCCGCAGCTACCTTTCCCTTTTCTTCTC
TGTCTCCTTTTCCCTCTGGTTCCTCTCCCAGGATCTTGGG
TATTTCTCTGGGCAAATGAGCCTGCTTGAATGACTTCTAT
GTGGGGCTACTGTTTTGATGCTGCCTTTAAAAATATGTAA
ATTCAATAATTTTACTAAAGAAATATTTTTATAGTAAGCA
GTTGGTCACTTAAGGTTAAAGTTATTTAACCAGTAACCTT
ATTCTAATTAATAGAGTAAGCCTATAACATTTCCCATTTC
CACGGCCTCCTGTTTTCTCCTCATCCCTACCAGTAACAGG
TATTATTGTTATTTTTAATTTTTTGTCAGTCTGATAAATT
TTAAGTGTTATTTTCTTGTCCTTCCTAATAAATTTATACC
TATTTTCACATGTTTGATGGCTATTTAGAACTGTTTTTCT
CTGGATTAACTATATATCCGTTGCCTGTTTTCTATTAGTT
TGTCTTCCTGACAATTTGGAAGAACTTTTTAAAAATAAAT
AAACTGTGGACATTAGCCTGAATGTGTTCTGTTTGGTGAA
CAAATAGTCTCTCTCTCTCTCTGAGTTTCCAGTCTTGTTA
AAATGGCATCACCCAGCCTTATGCTGACTTAGATGACTTA
GAATGGTTTTTCTTGCAAGATTGTGTTTTGCACGTATGTT
TAAGCCATTAATCCATATGAAATTCAGTTTTGTATGTTGT
ATAGAAGACCACTTTTATTTTCTTCTGGATACGTGGCCAC
TTATGGCAGCAGCATTAATTAAATAATCCACATCTTCCAT
GCCTTCATTCTATTTTCACCTCTTATTTGTACTGAGATCT
ATTTCTGTATTTACTATTCTGTTGTTGTGATTAGCGTGTC
TATTTCTACCATTATTAAATTGATCTGATTATATTGGTTT
TGTAGTGTGCCCTGTGTCTTGTGTTTCCTTCTTTTTCATG
TTCATTTTGGTTCTTCTTAGGCATTTATAAATCTATATAA
ACTTTAATAGGTATCTAATTACAAAATAACCCCATCTGTT
GAGATTCAAATTGGAATTGCATTACATTATATATTCATTT
GGGGGAGATTAATTTTTTAATAACAAGTATTTTTACTCAA
GAACCAATGTAAGGAGAAATATAAATTAAAAGTAAGAAGC
TTACTTCTCTCTGTAAAAATAAGGGAAGAGACTCCTTCCC
CATATTCCTTTTCTTTCAGATTTTCTTTATGAAATTCTCT
TTTCAAAAGACAGTTAGAAATATGAGTCTGGAATTCAAGT
GAGAAGTCTGGGCTAGAGCTATAAAACTGGGAGTCATTGG
CATATACTATTTAAAGCCATAATATTGTTTGAGATCACTA
ATCAAGTGCAGATGAAGGAAAAAAGGGACCAATATTAAGA
TATGGGGAGTGATAAAGAATGGCTAGATTACTGAGGAAAA
TTAGGTGATTATAGTTTCTTGGAACTAAGTGAAGAAAGTA
TGTATTTCAAAGAGGAGGGAATGATCAGCCATACCAAAAT
GCTGCTTACAGGCAAAATAAGTGGATGTTGGATTTAGGAA
CATGAAAGTCATTAGTGATCTTGACAAGAGGTCACCAGTG
GAGCAGAGTGTTACAGGTGAAAGCTTGATTAGGGTATGTT
TAATGCAGACTTCGAGGATGACAATTAAATGTAATGTATG
GTCCTCAATTGAATCCTGGATTAAAATGCCACCATCACTG
TCACCATCACAGATACTATCATCATTGTCACCATCACTGA
CAATAATAAAAAAATCTGTAAAGAACATTATTGGGACAAA
TAGAGAAATTTAAATAGGGACCATTAAATAATATTGTAGC
AATGTTAAATTTTCTGATAGTGAGGACTGTATCGCAGTCC
TATAGGAAAATATTTGTAGGCTATACATACTTAAGCACTT
AAGGAATGACATAATGTTTGTAATTGACTCTGAAATGGTT
CCTCCAAAAGAGTGTATATGTGTGTGTGCTTATACTTCAC
ACATAAATACATACATATATGTGTATATAAAATATGTATT
TGTATATAAAGACTAGAGTGAGATCATAGTAATGTGGCAA
AATATTAATAATTAGTATATGGAGGTGGAGGGTACATGGA
TCTTCATTTTATTATTCTTATACTTTTTGGTGAGCTTGGC
ATTTTCTAAATAAAAAGTTGTAAAGAGAAACATTGAGAAT
GGAAGAAGAGGAATTGGAAACAGTGCATATAATTTATGTT
TTTATCTAGTGCACAAGTAAAGATATTAACTTTAGATGGG
AGCACCAATTCCTCCTCTTCAGTAAAAGGCAGGAAAGCGG
ACTACATGAGTACAGATTTCAACAGATGCTGATAGATATG
GTAGTGTGGGTCTATAACTTTTCTTACAAAATTAACCTTT
TGTATTTATTTTCTTTTGGTTGTTCAACTTTCTTAGTGAA
GTGGGAAATAAGATCATCAGCTGAACATAAGGATGGGTGA
GGCTTAAGGAGAGGGAAGTCCTGAAGTGGGAAAGTGAAGG
CACTATGGAAATGCAATTACTGATTTGTGTTAAGGGGCCA
CCTGGGGCTCAACAACAAACAGACTTAAAGTAAGACCAGT
CGGTGTGGCTGTGTGTTTTTCCTTAGTCAAATTCAGATAC
TTGGTTGAAGGTATAAAAGTTGAAGTGGATTTAGTCAGGG
TTGTGGTTTCCCAAGAAAGAACAAAACTAGAGAGGACAAG
AATTGTCGAAGGTGTATGCAAGGACATGATTATGATCACT
CATGGAGTAAAGCTGGGAGAGGGGTGAGGCCTGGTGAAAA
AGTTGTATGATCAATGGATTGGATATCCTGTTGAGGGAAA
ATGATAAAAGTTGGATACCAAGGAGAATTATCTGGAATGA
GAGGAGGTGGTGGTCAGAGAGTGGGAGATATGAAATGGCA
TTTATGGAGGGGTTAAATTTATTGCCAATAGTGAACTATT
CTTGTTTTTCTGGAATACCTTCCTTACTCATTAGTATACT
ATTCATTGGATGGATTGCTAAATTTCTATTTTATTTAGAT
ATTTTGCATTTATATTTAAAAGTGAGATTATTCTTATTTG
ATTTTTTTTTTTTTTTTTTTTTTGAGATGGAGTCTCGCTC
CGTCACCCAGGCTGAAGGGCAGTGGTGCCATCTCCGCTCA
CTGCAAGCTCCGCCTCCCGGGTTCACACCATTCTCCTGCC
TCAACCTCCCGAGTAGCTGGGACTGCAGGCACCCACCACC
ACGCCCGGCTAATATTTTGTATTTTTAGTAGAGACAGGGT
TTCACCGTGTCAGCCAGGATGGTCTCGATCTCCTGACCTC
GTGATCCGCCCGCCTCGGCCTCCCAAAGTGCTGGGATTAT
AGGCGTGAGCCACTGCTCCCGGCCTATTCTTATTTGATTT
TTATGTTCTGGCATTAGAGATATATGGGTCTTATAAAGTG
AATTGGGAAGCTTTTGATAATTTTGGGAACAGATAAAGCT
TAGCTATTGATTTACCTGTCTCGTGCCCTTTTCCATAGTA
GACTTAAATCACTTTCCAATTTATTTCAGTAGTTATTAGT
CTATTCAAGTTTTCCATGCCTCTCAAAAATTATTATGATA
TTACTACCAAGTCATTTCTTTCTTATGGGTTTCAAAACTT
GTTGCCACAGGGTTGTATGAAATATTCTAATTCTTTTTAT
CTCCTGAATCTGTAATTTTATCCCTTTTCTTATTCCTGAT
TTTGTCTATTTGTGCTATAATCAGGTACACAATGGTATTA
TCTGTTTTACATTTTTCCAAAAGTAGCCTTTTGTATTTAT
ATATCTCCAATTTAATTTTATTCTTCATTAATAAAATATT
TTAGATTTATTAATTCCTTTCTCCTGTGTGCTTTTTCCTT
GATTTTAATGAGTCATGCCTGTAATCCCAGCACTTTGGGA
GGCCAAGATGGGAGGATTTCTTGAGCCTAGCAGGAGATTG
AGGCCAGCAACATGCCAAGATGTTGCCTTTCCAAAAAAAC
AAAACAAAACAAAAAACTGTGAACAAGCATTCTTTGTTTT
ATATCTATTTTTAAATTATGAAGGCATTTAAAACTGTGCA
TTTAATTTTTGCTTAGTGTCAAAGAATTTGAAACAAACTC
CTTTTCATTGCTCTTCAGATCGTTTGTGAATCAGATTGTC
TCTTTAAGCATTGTCTAGATATTTGTGAATAAATTTTCAA
CTATTTAATATTTTTGGCACCAACTTTTTATTATTTATAA
TTGTATTATATTATTATCAGAAAATATGGCTTATAAAATT
TATAGTACATTTAGCCTGTGAGTTTTCTTTTGTGGCCAAG
TACATAACTTGCTTTTGTAAATGTTCCTTCAATATATGAA
AGCAATATGTATTTGCTATTCAAGGGATGTACATTTTTGT
TCTATCTGAAAATCAAGTATTATTTAATTTGCCTTTGACT
TATTGTTTACTATATATAACAAATTCTGTAATAAGTGTAT
TAAAATAGCTTCTTCTAATTGTATTTTAGTTGAATTCTTC
TTTTATTTCTATTTTTATATGCTTTACATATTTAACTTAT
ATTTTGTGATGTGTATAGGTTTATCACTATTTTATCTTCT
TCGTAAGTTGTGCCTTTATTTACATAATGTTCTTATTCAT
TCTGTTTAATATTCTTATCTTTAAATTCTACTTGTGTGAC
ATTTTTCTTGCCACTTCTATTTTCTTTTTCTTGATATTTG
CCTGATTTTTTTTGCCTTTTGCTTTATTGTCAACCATTCT
CTATTATTTTTTAAAGTGTTTCTTATAAATAGAATATAGC
TTTATTTTTGTGTTTTAGCTTAACCCATCAGCCTCTTTTC
TTGGTTTGTTGTTGTTGTTTGTTTGTTTTTGAGACAGGAT
CTTGTTCTGTCACCCAGGCTGGAGTGCAGTGGCATGATCT
CGGCTCACTGCAGCCTTGACTTCTTGGCCTCACATGATCC
TCCCACCTCGGCCTTACAGGCACATGCCCCCATGCTTGGC
TAATTTTTTGTATTTTTTTGTAGAGATAGGGTTTTACCAT
GTTGCACAGGCTGGTTTCAAACTTCTGTAGTCTCTATTTT
TTAAACAGGAGAATTTAGTTATTTTCCATTGATTATAAAG
ACTTATATACATGCCTTGTCCTCATACATCTTCCCTCTCT
GGATGCTGGGCATCATCAGATAGTTGTTTTACTTTGTGGA
CTCCTTGAGGATCAGGTGTGGTTGTAGTCATACTATGCTA
CAAATTGTTGCAATTCTATCAGTAGACAGGAGGCTGCTGG
AATGTCCTTTCTTGTATTCTTTCAGCCTCACGGATGAGGA
CTCACTCCATTCCTTTAGCTTCTCTCTAGATTTCTTTAGG
CCAACTCTCCAGGGAGAAATGCCAGCCCCAGTTTTTTCTG
CTTAATTTTCTTCAGAGCCCAAGGTCTTATTTACACCTGG
TTCATCATGGACTTCAGCAGCAGTTTGGCTCAAGAACTGT
GTACAGACTGGAATTAGGAGTAGAGAGATTTTGAGGTGAG
TTGAGGCTGTCATTTTCCAAATGTCTTCCAAGACCTGCCA
CTGATGTTTATAAAGACATTTTTTTTCTTCAGTTTTGACA
TATATGGTTTACCACACAATAGGGTTGTATTTTGAGAAAA
TGCTCAGTAGTTTTCTCCTCTCTATATACTTTGGCTCATA
CTTAGACAAAGCACCTAACTGTAAATAGCCCAGTAGGGAT
ACTGAGCATCAATAAAATAAGAAAGAGCAAGTGGTTTATT
TTTATGGTCAAACTGCTTGGCATTAGTTTTTAGAAAACAC
TTCTCAAGTACTTTATGCCCTCATCCTCTTTAAACCAGTC
AGAGGCTAAGGGGCACTGTCAGAATGTCCTACTTTGGCTT
GGGAATTTCTTCTTTCTTTTTCTGTATTTTCTAGGAGTCC
CTAGTACTTCTACCATAAGCCTATCCATTCTGGGGCTCTG
ACAATGATTCTTAACTGTGATTGTTATCAAGATAACTTAT
AGATTTTAAAAAGATACATATGTCAGTGTTGCATTGGCTC
TAACTTTGTGTCTTTAGAGCTCAAACTTTTTTTTTTTTTT
TTGGTAAAGGCTCTTAGGTGACTAATATGTTCCCAGGGAA
TTATCTTCTCATCATTGCTATGCTCTTTTTCTTTCTTATT
CCCCCTTTTCTTAAATACACCAAATCACTGACTTTCATTA
CTAGCACACTTCAAAGGCTTAAAGAGTTTTTCAAAAACGC
TGGACTTTCCTAATGTCAGACATGCATTGACTCTCCACGG
CTACTGCACTTAGCATTATGAATTTGCTCTCTAGGGTGTG
GTCTCAATTGTGGAAACAGATTGGCCTTTACTCCCTTGTA
TATACATGGCTGGAAGTGGGAACAAGCATGGACACTGGAA
GTTTTGAGCAGTAAATTTCCCTTTAAGTCTATGTCAGATA
GCTTCTATCTGTGCTTCTAGATCCATTCTCCACCCTTATC
TCCTTGCCCTCTGTTCCAGGAAGCTGACTTGTGTGGACTA
TAGCAATAAGTTCCCTTGCTTGATGAGGCTGGGCCAACTG
GGAGCCCTGGCAAGAGAGCAAGTTTGGTATATTCAGTTCC
CTTTTTCCTTCTTTGTGAGGACCTTGAGCTGGCTGTGGCC
TCAGCTGAAGGTCTCTATTCCTTTCAACATGGCTTCCTCT
ATGTGGTATTTGTCTTCTGGGTTCCACCATTCTCTCCTTT
CTCTTGCTCCTCTGGCCTAGGAGTACTAATGGCTATGTGG
TTATCTTGCTCTTTCCTGTACCTGATCTATGTTTTTGGAA
ATAGCTCCATTGTAGTTAAACCCTCTGCCCTGTCTTGGGT
GTGTCATCTGGCTCCTGGTGGGATGCCAACTGACCCTCCC
TATTCCCCATGATAACAGTGACCCTGATCTCCCTGCTGCT
TGGTAGGAAGTTATAAAAATGGCAGGATGATCATTAGTCT
TTTTAGCAGATTCTGTGGTGTGTTGCCCAGACTTCCTCTT
TCAAGACTTAAATACTCATTCCTCCAGCTGCTAAGAGTGT
TGGTGGCTGAGTTCCCTTCTGGAGATTGTCCTCCACTGAA
GAGAACTGCCTCTACTAAAATGCCTTTCCTGGGGCAGTCT
GCATCTGGAGACTAGTCAAATGCAGCGTGGTGATCAAAGA
CATGGCTCCTTATGCCAATTTGGGATGACTGTGCAGGGCC
GTTCTAGCTCCTTTGTTGTGACTGTCCAGCTTTTCCCTCT
GCCCAATCTTTCTTCCTTCACTCTCCTATAAGTGTTGATC
CTGAGCATTCTAACCATTAAGCTTCCTGCACACAAATCTC
TGAGTCAGAGTCTGAATTCCCCAGCGAGTCCAGCCTATCA
TAGTCTTCAATCTGCAGCCCCGCCTCCCCCCAGCCCAATC
CCCCACAACTGTCTTCTTGATCTGTCTCCACCTGTCCTCA
TTCCTTACCTATGGGAGCAGACCTGGAGGGTCTTCACTTT
GAAGGCAGTTTCCAACACAAATGAAGGATACAAATGTGAG
GGAAGTCTAATGAGAGTGATTCTAGGCATGAAAATGTTTG
GAGAACTGGGTGTGGGGAATCCCCTAGGGTGTCTCAAACT
TCAAGATAAATAATTAAATTCTTAGAAGTAGAGTGGAGAG
AGGAAAGGGGACTAGGAAGAACAAAGTAAATACAAAGAAG
AGTAGAAAGAGATGGTGGCTAAATGGACTATTTGAAGATT
TGTTTTAAATTAAATGTTATTATGATTTTTAGAGATGAGT
CTGTTTCCCAGGCTAGAATGCAATGGCTATTCACAGGCAC
AATAATAGCACACTATAGCCTCCAACCAGCCTCAAGTGAT
TTTTCCTGCATTAGCCTCCCAAGTAGCTGGGACTACAGGC
ATGTACCACCATGCCCAGCTTTGGGGGATTGCTTTTGAAG
GATAGACTGTCCCAAGATGGATTCAAGATGTTAAACTAAG
TAAAGCTGTGTACACTGTCCCATCACCTGCTAAGGTCTGT
CTAATCCAGATTTGTAGGCCTGCCCTCTGCAGTAAATGAG
ACATAGAAGTGACAAGGGTAAATTATGTTTTCATATTGGA
AATTTGGCCTCTTCCTGGAGGGTGAATTCTGAAAAACAAA
GCTCTTTTTCCTTAAAGAGCTTATGGAAACTTCTTTGAGG
AAATAATACATTTTGCCCTTTTAAAGTATTGAGCAGAAAA
AAGAGTACACATTTTTAATTTTAAAAGGGCTCAGAACAGA
GCCAAAAAGTAGCCTGTGATCCAACCCTGCACTGGTTTGG
CTGGATTTTCAAGTTTATGAGCAAACCACCAATTTGTCAC
CAAAGGCAGATGGGTAGCATTGGACTCTTCTAGCCTGCTG
GCTATTTCTGGGAAGGCAGACAGAGCCCCTATTCACTGCC
TGCTTGGGAAAGCTTTGAAATCCTCCCCCACAGATATAAT
CCTCCTTGAGATCCTTCTGATGAGCTTGCCTCACATCCAG
GAGAATAAATTTTGGTCTGAAGGTGATTTAAGCCACAGTG
TGGGCTTGATTAAGAAAAACGTCTATTTTATTACCAGTCA
GATTTAATAAAAGGCAGTATGCTCTGATTAATAACTTGAA
ACACACAAAGTGTTGTTGAAAGCTAGAAGGGAAAGGTTAG
GACCACTTCCCGAAGGTGCTTGGAAAGACCATTGAATATA
TTTCCCCTATTCAATTGCCCTTTTATACTGAATCTGATTG
CTGGACCTTATACACTCTAAATACTACAAAACATACTCAA
TTTGCTTGACAATAATTTAGTAGGGTTTGGGATTATTTTC
TTAACTAATTTCCATAGCAGGAATCCAGTACCCTCAAGCA
TAGACAATGGGTTGATAAGGCTTTATCTTTAAACTTTCTA
TGGCCTCATTATTTGTCATTTACTTGATTTAATTTTTGTA
GTCATGTATTTTTACTATATTGCTTTCGGTTTCAAAATGT
TAATGTTTTCTCAAACATATTCATTATTGACAAATAACAT
TGTTTACATTGATAATTAAATAATGATCTATTTAATGTTC
ATCTTCCATACCAGACTATAAGCTCCAATGATTGATTTGT
TCTTATTTCACAACATAGTGCCAGCATATAATATGCAGTA
TAAAAATAGTTTTGAATAATAGAATGTATTCATATAATGC
ATTCTAATTTACAAAATGTTTTCACATACATTTTCTTATT
TTGATTTTTACAAAGTACTGTTTTGTATAGTTTTGTTATC
AGAAAGGGGTCCCGATTCAGACTTCAAGAGAGGGTTCTTG
GATCTCATGCAAGAAAGAAGTTGGGGTGAGTCCATACAGT
AAAGTGAAAGCAAGTTTATTAAGAAAGTAAAGGAATAAAG
AATGGCTATGCCATAGGCAGAGCAGTGTCATGGGCTGCTC
AACTAAGGATACATATAGTTATTTCTTGATTACATGCTAA
ACAAGGGGTGGATTATTCATGAGTTTCTTGGAAAAGGGTG
GGCAATTCCTGGAACTGAGGGTTCCTCCCCTTTTTAGATC
ATATAGGGTAATTTCTTGACATTACCATGGCACTTGTAAA
CTGTCATGGTGCAGGTGGTAGTGTCTTTTAGCATGCTAAT
GCATTTTGATTAGCGTACAATGAGCAGTGAGGATGACCAG
AGGTCACTGTTGTCATCATCTTTGTTTTGTTGGGTTTTGG
TCAGCTTCTTTACCACATGCTGTTTTATTACCTATGACTT
TGTGACCTGTATCTTGTGCCAACTTCCTATCTCATCCTGT
GACTTACAATGCCCTAACCTACTGGGAATACAGCCCAGTA
GGTCTCAGCCTTATTTTACCCAGTCCCTATTCAAGATGGA
GTTGCTCAGGTTCTAACGCCTCTCACAGTTTGGGTAGATA
TTGCCATGTGAATTTCACCAGCGGGGACACTGAAACTTAG
ATTAAGTGGTGTACTTATGATTAAGTGATGTACTTATGGT
CACAGGTCTACTAAGCAGCAAAGCAGTGGTTCTCAGTGTG
TGATTCCTGGACAAGTAGCATTAGCATCACCTGGGAACTT
GCTAGAAATGTCAGTTCTCAGGCTGCCTTCCAACATGAGA
CATACTGAATCAGAAACTTTCTGGGTCTGGGTCCAGCAGT
TTGTGTTTTAAAAATTGCTCCCCATGATTGTGACGCATGC
ACACAGTACATGTTGTGGTTTGAGAATCACTTGTGTAAAG
GAAGAACTTTCACTATACTTCTTAAAAAAACAAACAAAAA
AACCCCAAACTAAAAGCATCTTACTTTGACACTATGTCTT
CTTAATCCAAAATTATATTACCTTTGCCCTATCATTTTGG
CTCCCTAATATTATTTAAACATAAAAAGTTTCTGAAATTG
AGGCAATAATTAATAGCCTACCAACCAAAAAAAGTCCAGG
ACCAGATGGATTCACAGCTGAATTCCACCAGAGGTACAAA
GAGGAGCTGGTACCATTCCTTCTGAGACTATTTCAATCAA
TAGGAAAAGAGGGAATCCTCCCTAACTCATTTTATGAGGC
TAGCATCATCCTGATACCAAAGCCTGGTAGAGACACAACA
AAAAAAGAGAATTTTAGGCCAATATCCCTGATGAACATCT
ACACAAAAATCCTCAATAAAATACTGGCAAACCGAATCCA
GCAGCACATCAAAAAGCCTATCCACCATGGTCAAGTTGGC
TTCATCCCTGGGATACAAGGCTGGTTCAACACACACAAAT
CAATAAATGTAATCCATCACATAAACAGAACCAATGACAA
AAACCACATGATTATCTCAATAGATGCAGAAAAGGCCTTT
GACAAAATTTAACAGCCCTTCCTGCTAAAAACTCTCAATA
AACTAGGTATTGATGGAACATATCCCAAAATAATAAGAGC
TATTTATGACAAACCCAATATGTGCCCAATATCATACTGA
ATGGGCAAAAACTGGAAGCATTCCCTTTGAAAGCCGGCAC
AAGACCAGGATGCCCTCTCTCACCACTCCTATTCAACACA
GTGTTGGAAGTTCTGGCTAGGGCAATCAGGTAAGAGAAAG
AAATAAAGGATATTCAGTTAGGAAAGGAGGAAGTCAAATT
GTCTCTGTTTGCAGATGACATGATTGTATATTTAAAAAAT
CCCATTGTCTCAGCCCAAAATATCCTTAAGCTGATAAGCA
ACTTCAGCAAATCTCAGGATAGAAAATCAATGTGCAAAAA
TCACAAGCATTCCTATACACCAATAATAGACAAACAGAGA
GCCAAATCATGAATGAACTCCCATTCACAATTGCTTTAAA
GAGAATAAAATACCCAGGAATCCAACTTACAAGGGATGTG
ACGGACCTCTTCAGAACTACAACCACTGCTCAGTGAAATA
AAAGACACAAACAAATGGAAGAACATTCCATGCTCATGGA
TAGGAAGAATAAATATCATGCAAATGGCCATACTGCCCAA
AGTAATTTATAATTCAATGCTATCCCCATCAAGTGACCAC
TGACTTTCTTCACAGAATTGGAAAAAACTACTTTAAAGTT
CATATGGAACTGAAAAGAGCCTGCATTGCCAAGACAATCC
TAAGCCAAAAGAACAAAGCTGGAGGCATCACGCTACCTGA
CTTCAAACTATACTACAAGGCTACAGTAACCAAAACAGCA
TGGTACTGGTACCAAAACAGAGATATAGACCAATGGAACA
GAACAGAGGCCTCAGAAATAATGTCACACATCTACAACTA
TCTGATCTTTGAGAAACCTGACAAAAACAAGCAATGGGGA
AAGGATTCCCTATTTAATGAATGCTGCTGGGAAAACTGGC
TAGGCATATGTAGAAAGCTGAAACTGGATCCCTTCCTTAC
ACCTTATACAAAAATTAACTCAAGATGGATTAAAGACTTA
AATGTAAGACATAACACTGTAAAAACCCTAGAAGAAAACC
TGGGCAATACCATTCAGGATATAGGCGTGGGCAAAGATTT
CATGACTGAAACACCAAAAGCAATGGCAACAAAAGCCAAA
ATTGACAAATGCAATCTAATTAAACTAAAGAGCTTCTGCA
TAGCAAAAGAAACTATCATCAGAGTGAACAGGCAACCTAC
AGAATGGGAGAAAATTTTTGCGATCTACTGATCTGACAAA
GGGCTAATATCCAGAATCTACAAAAAAGTTAAACAAATTT
ACAAGAAAAAAACAAACAACCTCATCAAAAATTGGGCAAA
GGGTATGAACAGACACTTCTCCAAAGGAGACATTTATGCA
GCCAACAGACATATGCAAAAATGCTCATCATCACTGGTCA
TTAGAGAAATGTAAATCAAAACCACAATGAAATACCATGT
CATGCCAGTTAGAATGGTGATCATTAAAAAGGAAACAACA
GATGCTGGACAGGATGTGCAGAAATAGGAACACTTTTACA
CTGTTTGTGGGAGTGTAAATTAGTTCAACCATTGTGGAAG
ACAGTGTGGCGATTCCTCAAGGATCTAGAACTAGAAATAC
CATTTGACCCAGCCATTCAATTACTGGGTATATACCCAAA
GGATTATAAATCATGCTGCTATAAAGACACACGCAGACAT
ATGTTTATTGTGGCACTATTCACAATAGCAAAGACTTGGA
ACCAACCCAAATGTCCATCAGTGATAGACTGGATTAAGAA
AATGTGGCACATATACACCATGGAATACTATGCAGCCATA
AAAAAGGATAAGTTCATGTCCTTTGCATGGACATGGATGA
AGCTGGAAACCATCATTCTAAGCAAACTATCACGTGGACA
GAAAACCAAACATCGCATGTTCTCGCTCATAGGTGGGAGT
TAAACAATGAGAACACATGGACACAGGGTGGGGAACATCA
CACACCGGGGCCTGTCAGAGAGTGGGAGACTGGGGGAAGG
ATAGCATTAGGAGAAGTACCTAATGTAAATGACGAGTTGA
TAGGTGGAGCAAACCAACATGGCTCATGTATACCTATGTA
ACAAATCTGCACATTGTGCACATGTACCCTAGAAGTTAAA
GTATAATAAAAAATAAGTAAATAAAAATAACAAAAAGAAT
AGCTTTTCATACCTTGCTTGTGGTTTCCATTCACATGCAA
TATCTCTTTCTGTCCCTTCACTTTCTGCCTATTTGTGTCT
TTATGGGTGAGGTGAGTCTCTTGTAGGCAGAATATGGTTG
GGTGTTGTTTTTAATCCACTCAGTCAGTCTATATCTTTTA
AATGAAGAATTTAGTTCATTTATATTCATGGTCATTATTG
AGAGGTGAGGTCGATTTTACTATTTTCTGGCTGCTTTGTG
TGTTCTTTGTTCTTTAGTGTCTTTTATTTATTTTTTTGCA
GTTGTGTAGTTTTCTGTAGTAATAAGGTTTGGTTCCTTTG
TCTTTCTCCTTTGATATAGGCTCTACCAGTGAGCTTTATG
GTTTTGCATGTTTTCATGATGGTAGTTTTTATCGTTTCAC
TTCAGATGTAAGAATCCCTTGAACTTTTTGTTTAAAGGCC
AGTCTGGTGGTGATTAATTCCCTTAGTTTTTGCTTGTCTA
TGAAAGATTTTATTTTACCTTCATTTCTGAAGAATTGCTT
TGCTGGGTATAATATTCTTCGTTGACAGTTTTTTTTTTGT
TGTTGCTGTTTTCCTTCAGGACTTTGAATATAACATCCCG
TTGTCTCCTGGCCTGTAAGATTTCTGCTGAGATATTTGTT
ATTAGTCTAATGAGGCTTGCCTTGTATGTGACTTGATGCT
TTTCTCTTCCTGCTTTTAGAATGTTTTCTTCGTCTTTGCC
TTTTGACAATTTGAGTATAATGTACCCCAGAGAAAAACAA
TTTGGGTTAAATCTACTTGGAGCGGGGGATTCTTTGAGCT
ACCCAGACATGGATGTCCATCTCTCTCCCAAGACTTGGGA
AATTTTCTGCTATTATTTTAATAATTATATTTTCCTCAGT
CTTTGTCTTGTTTACTCCTTCTGGAACACTGATAATACAA
ATAGTTGTTTGCTTAATGATATATCATATATCTTGTTGCC
TTTCTTCCTTCCTTCCTTTCTTCTTTTCTTTTCTTTCTCT
TCTCATGTTATTTCACAAGACCCATCTTCAAGTTCAGAAA
TTCTTTCTTCTGCTTGGTTACTGTGCCTTTGAAGCTCTAG
ATTGTATTTTTAATTTTATTTATTGAATTCCTCATCTCTA
GGATTTCTGTTTGGTTCTTTTTAATGTTAACTATCTCTTT
GTTAAATTTCTTTCTCAAATAATCATTTGTTTTCCTGAGT
TTGTGGAATTATTTATATGTATTCCCTTGTATCTCACTGA
ATTTCTGTAAGATTATTCTTTCAAATTTTTTGGCATTTTA
TGTATTTCCTTATGATTGGGATCTGTTACTGGAGAATTAG
TATTTTCCTTTGGAGGTGACATGTTTTCTTGCTTTTTTGT
GGTTGATGCATTCATACATGGATTTCTATGCATCTGGTGG
GAAATTTGCCTCTTCCAACTTTATGGTGTAGGTTTCATAG
GGAAAACCTTATTCCTTTGAATGAGGCTTGCATTGTCAGT
TTGGTGGGTATGTGTTGGCCTTGGTTTTAGGTGGACATAG
TTGTGTAGTGTCTGTGTAGTTTCTTCAGCTGTAATCCACA
CTAGTGGCCTACAGTTTCTTAGTGGCCTTGGCTGGAAGAG
TATGTGGTGATGGTGGTTTAGCTTTGCCAGGAGTAGGCTT
GCTGAGCTGTTTCTCAGATTGGGGGCAGATATGTGCACAT
CATGGGGTGGCCAACTTGGGGTCTAGCTGACTGTAGTTGG
GGACATAGGGTTGTTACTCTGGCTGTGAGCAACTGGCTTG
GGGATGCCTGCTCAGGGGGAGCCTGCAGGGCTTTTCCTCA
GGCCTGTTATATAGTTGCATGGCTGTTCAGCTGGCCTGTG
GGTATGTCTATTGGGTTTGAACCATTGGCCTGTTTGTCAG
TCCCAGGACAAAGCTGCATGGCTGCTCAGTTGGCCTGGAA
ATGTGTTTGCCAGGAGTGGCTTACAAGACTATTTCTCAGG
CCCAGGACATGGTCACATGACTTCTTCACTGGTCTGGGTT
TGTTTCTGCTGGGGTGGCCCATGGGGCTATTTCTTGGGCC
TGGGATGCAGGCAAAGGACTGCTTAGCTGACCTGAGGTGT
GTCTGCCACGGGTGGCCCATGGGCTGTTTTTCTTATTTTT
TATTTTTTGAGATGGAGTCTCCCTCTGTCACCTAGGCTGG
AGAGCAGTGGCGCAATCTCAGCTCACTAGAGATATAGACC
AATGGAACAGAACAGAGGCCTCAGAAATAATGTCACACAT
CTACAACTATCTGATCTTTGAGAAACCTGACAAAAACAAG
CAATGGGGAAAGGATTCCCTATTTAATGAATGCTGCTGGG
AAAACTGGCTAGGCATATGTAGAAAGCTGAAACTGGATCC
CTTCCTTACACCTTATACAAAAATTAACTCAAGATGGATT
AAAGACTTAAATGTAAGACATAACACTGTAAAAACCCTAG
AAGAAAACCTGGGCAATACCATTCAGGATATAGGCGTGGG
CAAAGATTTCATGACTGAAACACCAAAAGCAATGGCAACA
AAAGCCAAAATTGACAAATGCAATCTAATTAAACTAAAGA
GCTTCTGCATAGCAAAAGAAACTATCATCAGAGTGAACAG
GCAACCTACAGAATGGGAGAAAATTTTTGCGATCTACTGA
TCTGACAAAGGGCTAATATCCAGAATCTACAAAAAAGTTA
AACAAATTTACAAGAAAAAAACAAACAACCTCATCAAAAA
TTGGGCAAAGGGTATGAACAGACACTTCTCCAAAGGAGAC
ATTTATGCAGCCAACAGACATATGCAAAAATGCTCATCAT
CACTGGTCATTAGAGAAATGTAAATCAAAACCACAATGAA
ATACCATGTCATGCCAGTTAGAATGGTGATCATTAAAAAG
GAAACAACAGATGCTGGACAGGATGTGCAGAAATAGGAAC
ACTTTTACACTGTTTGTGGGAGTGTAAATTAGTTCAACCA
TTGTGGAAGACAGTGTGGCGATTCCTCAAGGATCTAGAAC
TAGAAATACCATTTGACCCAGCCATCCAATTACTGGGTAT
ATACCCAAAGGATTATAAATCATGCTGCTATAAAGACACA
CGCACACATATGTTTATTGTGGCACTATTCACAATAGCAA
AGACTTGGAACCAACCCAAATGTCCATCAGTGATAGACTG
GATTAAGAAAATGTGGCACATATACACCATGGAATACTAT
GCAGCCATAAAAAAGGATAAGTTCATGTCCTTTGCATGGA
CATGGATGAAGCTGGAAACCATCATTCTAAGCAAACTATC
ACGTGGACAGAAAACCAAACATCGCATGTTCTCGCTCATA
GGTGGGAGTTAAACAATGAGAACACATGGACACAGGGTGG
GGAACATCACACACCGGGGCCTGTCAGAGAGTGGGAGACT
GGGGGAAGGATAGCATTAGGAGAAGTACCTAATGTAAATG
ACGAGTTGATAGGTGGAGCAAACCAACATGGCTCATGTAT
ACCTATGTAACAAATCTGCACATTGTGCACATGTACCCTA
GAAGTTAAAGTATAATAAAAAATAAGTAAATAAAAATAAC
AAAAAGAATAGCTTTTCATACTTGCTTGTGGTTTCCATTC
ACATGCAATATCTCTTTCTGTCCCTTCACTTTCTGCCTAT
TTGTGTCTTTATGGGTGAGGTGAGTCTCTTGTAGGCAGAA
TATGGTTGGGTGTTGTTTTTAATCCACTCAGTCAGTCTAT
ATCTTTTAAATGAAGAATTTAGTTCATTTATATTCATGGT
CATTATTGAGAGGTGAGGTCGATTTTACTATTTTCTGGCT
GCTTTGTGTGTTCTTTGTTCTTTAGTGTCTTTTATTTATT
TTTTTGCAGTTGTGTAGTTTTCTGTAGTAATAAGGTTTGG
TTCCTTTGTCTTTCTCCTTTGATATAGGCTCTACCAGTGA
GCTTTATGGTTTTGCATGTTTTCATGATGGTAGTTTTTAT
CGTTTCACTTCAGATGTAAGAATCCCTTGAACTTTTTGTT
TAAAGGCCAGTCTGGTGGTGATTAATTCCCTTAGTTTTTG
CTTGTCTATGAAAGATTTTATTTTACCTTCATTTCTGAAG
AATTGCTTTGCTGGGTATAATATTCTTCGTTGACAGTTTT
TTTTGTTGTTGTTGCTGTTTTCCTTCAGGACTTTGAATAT
AACATCCCGTTGGGAAAAGTTTGAATATAACATCTTGGGA
AAAGTTGGTGCTGTACTACGGCAGCTTAGCTCACAGGAGT
TAGGGGATGGAAATGTACACCTTGTGCTCCTAATCCAGGA
CAATGCAGCCACGTGAATTCCTGGTAGCTCTCCAAACTGG
GCTCAGTGAGTGTAAGGACTGTTGGTTCATCCATTGTAAG
GACTGTAGGCATGAATTTTGGTGGCAGTGGAGGCTGGTGG
AGATTTTTTGATTACCTTTTCTCTGTAACTGGATGTCCCT
CCTGACTCTTGGCAGATCTGATCCCAGCAGGGGAGATGGG
GCTGTAGAGGTCAGGTGCCTCCACGCTGTCCTCCTGGATT
TCTAGTTGCCACAGGTGCATCTGCACTCCCCTGCTGTACT
GCAGTGCTCTCCCTTGAACACTCCTGTCAAATCTTAGCTG
TTTATTCATTGCTTTGGTCCTTTCTTACTAAGACCTCCTT
TTGACCCATGAATTATTTAGAAGTATATTGTTTACTTTCC
AAGTGCTAGGAGATTTTCTTCTTTATTTGTTGATTTCTAG
CTTGATTCTCCTATGGTCAGAGGACACATTGTATAATTTT
AAATCTTTTAAATTTGTTTTTTTAATAACCCCAAATATGG
TCTTGGACACTTAAAAATGTGAATTCTTCTGTTGTTGGAT
GGATTCTCTTATAAATGTTAAATTTTGTTGGTTGATGGTG
CATTCGTCTGCTTAGGCTGCCATAACAGAATACCACAGAC
TAGGTGGCTTAAACAACAGATGTTTATTTTCTCACAGTTC
TGGATGCTGGAAATCCAAGATCAAAGTGCTGGCATGTTTG
GTGTCTCTTGATGCCTCTTTCTTTGGCTTGCAGGTGGCTG
CCTCATTTCTGTGTCCTGGATTGGGAAAAGCCCTCTCCAA
ATGTGTTTTTTCTCTACTCTCACACCACAGCATTCATCAA
AATAGAAGAAGACTTCTGAAACCAGATGTGTGTGGGTTTT
TCCCCACACACCAAGCAGCAGACACAAATTCAGTCTTGAC
ACAATCTAGTCAGAGATAGTGTCAGATTCCACACATTGGG
TACTCAGTCCCCAAGACTGCCACCCATACCCACAGATACC
AGTTGCAAGTCTGGGCCTCCAGAAGTTCTGGCCAACTGGC
TTCAAGTTGGGGTTCTCATGACCCACTCTGAGTTCAATTA
ATTTGCTGAAGTGGCTCACAACTCAGGGAAACACTTTTGT
TTACTAGTTTACTACAAAGGATATTACAAAGGATACAGAT
GAAGAGATGCATAGGGTGACATATGGTGGAAAGAGCACAG
AGCTTCCCTGTCCTCCATGGGTATCCTACCCTCAGGAACC
TCCATATGTTCAGCTATCCAGAAGTTTTCTCAACCCAGGC
CTCTTGGGTTTTTATGGAAGCCTTCCTTCTCCCAGGGTAT
AAGGTGGGACCCACACACAGGAGGGTCTTAAGACCCACAA
TCAGAAAGGTAGGAGAAGATTGCAGTCCTACCTTGGGGCA
GGTGAAAGGAAGGCAGGCAAGAAGTTCCATTTCCTGAGGT
CTGCCTCTGAAGCCTAACACACCCAACATTACAACAAAAG
ACAGTAACAAGGGATATGGGAGTTATGAGCCAGGACCCAT
GGATGAAAACATACAAAAAACCTACATACATATATATGTT
TCCTATATATCATAATGCCACACACACACACACACACACA
CACATATATATGTTTCCTATATATCTTAATACCACGGTCC
TCACATGGCCTGTTTTGTGTGCAGACACATCCCTGGTGTG
TGTCTCACCCTGTATATCCTAATCTCTCCTTATAAGGACA
CCAATCAGATTGGGTTAGGGTCCACCTTAACAGCCTCATT
TCAATTAACTCTTTAAAAAACCAATATCCAAATATAGTCA
CATTCTAAGGTTCTGGAGGTTAAGCCTTCAAAATACAAAT
TTTTGGGAAACACAATTCCATCCATAATAGATGGTTTTGT
TGAATTCTTATGTAGTTTTGCTGATTTTCTGTCAATTGTT
GAGAAGAGGGTGCTGAAACTTTCAACTGTAACTTTATGTG
AACTTATCTTTTTCTCCTTTCAATTCCATCAGTTTTTGCA
TCCCATATTTTCCAGCTTCATTGTTTGTTGCATGCACATT
TAAGATTGCTCTACCTTCTTGGTTCACTGACCCTTTTCTA
ATATATAATATCCTGCTCTATCTATGGTAATTTTCTTTGT
TTGGAAATCTACTATCTGACATTAATGTAGTCACTCCTGC
TTTGATTAATGTTTGAATGATGTACAGTAATCTCTCTTTA
TCCATGACTTCAGTTATTCATGAGCAACCATGGCCTGAAA
ACATTAAGATATTTTGAGAAAGAAAGACAGAGAACACACA
CACAACTTTTACTACAGTATATTGTTACGATTGCTCTATT
GCATTATTAGTTAATATTGTTAATTTCTTATTGTGCCTAA
TTTATAAATTAAACTTTATCATAGGTGTGTATGTATGTAT
AGGAAAAAACATAGTATATATGGGCTTTGGTACTATTCAT
GGTTTCAGGCATCCACTGTTGGAATGTATACCCTATGGAT
AAGAAGGAAGTATTATATCTTCTTCCACCCTTTTACTTTT
GACCTGCCTATATCACATATTTGTGGTATTTTTTTTGTAG
ATGGCACATAGTTGGGTTAAGTTCTTTAATCCACTTTGAC
AATGACTGTCTTTTATTTTTAATTGGCATATATAGACCAA
TTTATATTTGATGTAACTATCGATATATTAGGGCTAAAAT
ATGCCTTTTTATTTTTTGTTTTCTGTTTGTTCACTTTATT
GATTTATTATCTTTATAGATTTAGGGGGTACAAGTGCAGT
TTTGTTACATGGATATATTGCATAATGATGAAGTCTGGGC
TTTTAGTGTAGCCATCAACAAAACAGTGTACATTGTACCC
ATTACTTCATTTTTCATCCCTTCAGCCTTCTCCCACCCTC
CCACCCCTCCAAGTCTCCAGTGTCTATTATTCCACTCTCC
ATGCCCATGTGTACACATTACTTAGCTCCCACCTACAAGT
GAGAACATATGGTATTTAACTTTCTGTTTCTGAGTTATTT
CACTTCAGATAATGGCTTCCAGTTCCATCATGTATAATGC
TGAGATAAACATATGAGTGCCAGTATCTTTTTGATATGAT
GGAATATCTACCCTTCTCTTTGGGTAGATATTCATAGGAG
GATTGTTGGGTTGAATATTAGTTCTGTTTTTAGTTATTTG
AGAAATCCCAATATTGTTTTTTATAGAGGGTGTATCAATT
TACCTTCCCACCAACAGTGTATAAGCATTCCCTTTTCTCC
ACATCCTCGCCAACATCTGTTATTTTTTGACTTTTTAATA
GGAGCCATTCTGATTGGTGAAAGACGGTATCTCATCGTGG
TTTTAATTTGCATTTCTCTGATGATTAGTGATGTTGAACA
TCTTTTCATATGCTTGTTGGCCATTTGTATATCTTCTTTT
GAAAAATGTCTGTTCATGTCCTTTGCCTACTTTTTAATGA
GATTATTGGTATTTTTGTTGTTGTTGAGATGTTTGAGTTC
CTTGTAGATTCTGAATATTAGTCCTTTGTCAGATGTATAG
TTTGCAAGTATTTTCTCTTATTCTGAAGGTTGTTTGTTCG
CTCTGTTGATAATTTATTTTGCTGTGCAGAAGCTTTTTAG
TTCAAGTCCTGTTTGCCTATTTTTGTTTTTGTTTCATTTG
TTTTTCAGATCTTAGTCATAAATTCTTTGCCTAGGCCAAT
GGCCAGGTTTTCTTCTAGTATTTTCATAGTTTCAGGTCTT
ACAATTATGTTCACTTTATTTTTTGCTTTTCTATAATCTT
TTTTCCTTGACTTCCTGTGAATTACTAGAACATATTTTTT
AGAATCTCATTTTGATTTATCTATAGTGATCTTAAGTGTA
TCATTTTGTATAAATATTCAAATGCTTGCTCTGGGTATTA
CATTATATATACATTACTTATCAGAGTCTAATAGTGCCAT
TAGTTTACCATTTCAAGTGAAGTATAGAGACTTTACCTCT
CTTTACATCCCTTTACCCTCTTCTCTTTATAACTTAATTA
TATAAAGAATTTTCTTTATATACATTTAGAATAACATAAG
ATAGTGTTATAATTATTGCTTCAATAGTCAAATATAATTT
AGAAAAGTCAAGAGCAAAAGAAAAGCTGAATGAATTTACT
CATATTTTTATATGCCTCATTTTTTAATTCCTTCTTATAT
TCCAAAATTCTTTATTTTATTGTTTATTTTCTGTTTAAAA
ACTTTGGTTAGCCTTCCTTTTAGAGTATATCTGCTGGCAA
TAGTTTCTCTTGGTTTTACTTTATCTGAGAATGTCATTAT
TCCTCCTTCATTCTTGAAGGATATTTTCACTGGGTGTTAA
CAGTTATTTTCTTTCAGCATTTAAAAAATATTGTGCCACT
TTTTTCTAGTCTCCATGCTTTCTAATCAAAAATCTATTGT
CTTAGAATTGTCTTCCCCCTATTGCTCAGGTGTAGTTTTT
CTCTATGTTCAAGATTTTCTTTGTCTTTATATTCAGAAGT
TTAATTATGATGTGTTTTGATATTGATTTGGTTGGATTTA
TTCTGTTTGGCCTTCCAAGAACCCATAGGTTTATGTCTCT
TCCCAAATTAGGGAAGTTTTCAGCCATTATTTCTTAGAGT
ACTTTCTTTAGACCTGCCCTCTTTCTCTTTTCTCTTTAGG
ACTTCAATGACAGATTAGATCTTTTGTTATAGTCTCACAG
GCCCCCAAGGCTCTATTTATTTTTTTTTTAATTCTATTTT
TTCTGTTTTTAAGATTGAATAATTTCCATTGGTCTACCTT
CTAGCTCAAGGATTCTTTCCTCTGTTTCTTCTGTGCTGTT
ATTGAGTTCGTCTATTGAGTTTTTATTTTGCTTATTGTAT
TCTGGAACTCTAAAATTTCCATTTGGTTCTTCATTATGTC
TTCTATTGCTTTGCTGATACTTTTATAGATTTTGCTAATT
TTACTTTTTCATTTTTTTCAAACATCTTCATAATTGATCA
TTGTAGCACTTTTATCATGGCTACTTTAAAATCTTTGTCA
GAAAAGTCTAGCATCTCTACCATGTCAGTTTTGGCATTTA
TTGATTGTCTTTTATTAAACTCAGAGATTTTCCTGGTTCT
TGGTGTGGTGAGTGAATTTTTTTTTTTAACTGAGATCTGG
ATAGTTTTGTGTTATGTTTTGAGACTAGATATTACTCAAA
CCTTCAGTTTTAATTGGCTTTCTCTGTAGCACACTGCCAT
AATTGGTGGGGAGCGTTACCTCATTATTGTCAGGTGGAGG
TAGAAGTCCAGATTCCTATTTGGCCTTTGTTGACCTCTAA
AGTAGGGAAGTTCCTTGTTATTGCTAGCTGGGCTGGGAGG
TCCAGCTCCCCACATAATCCCCACTGACACCATTGGAAGG
GACCCTGTAACTTGCTGGAAGAGATGTAAATGCTGGCTCC
ATACTTGGCTTTCTTTAATGTTACCTTAGCAGAGTATTGG
GTGTTTCACCGTAGCCTCATCAGGGTGGAAATCTGGGCTC
TCCACTTGACCTTTTCTGGCACAGACATGGTGGGGCCACC
ATTTTTCCTGTGGTGTTTGGCTGGAGTAATATGGTTATTG
TCTACATTTTTTCTTTTTCTTTGCTGGGCTTTCTCTTTCT
TGATTCTTTGGCTAGAGGGTGGAGGATTTGTTGGAGCTCT
TTTTGTCTGTACCTGTTTTCATTTTTGGGTTGCCAGCTTC
TTACAGCTCCAAGTCTGGTATACAGGAGGTTAAAAAGAAA
ACTAGGTAACTCACCACTGTGTTTCCTCACATAATGAAGT
CCCTAGGTGGTCTGCCTTCTCTCCTCCTTTTTTCTTATGT
TTATTTTACATATACTGTACAGGTCTTTTAGTTGTACTTA
GTGGGAGAAACAGGGAAAGTACATCTACTCGAAGTTCCTG
AAAGGAGAAGTCATCTAACTATGTTTCTTGATACAGTTCT
TTTCCTAAAAGAGAGAAGTAGGTTTTTAATTTCAGATATA
AAGTATTTTTTAAAGAAAGTATGCCTAAATGAAAGTGTAT
TCCATGTAATGTTCCCAGTGCTTTGACTGTAATATTTGTG
CAACGTAAGTATGTCAGGATTTTAAAAGTTGCCTTGTTGA
TCCGGTTGCGATTTAAAAGTCGACATTTTGCCTTGATTCT
CAGATTTCCTTTTTATGCATATAAAGCATTTACATCATTT
AGTCAGTTAGCCAGGAGTACCTATTGCCAATAGGCCTCCA
ATCTCAAGTAATTCTGGGTGGGAAGTATCCAGGAAGATGT
TTAGATTTGTTCATGGAAAATAGATAAGCTTTCTGATCAA
CTGATATAGAGTCAGATAATAGAACAGCTCGGACTTCTAT
TGGGCCTTGAGTGATTGGTAAAATTTAATTAGTGGTGGAA
GAAAGGGAAGACTGTTATGTTCCAGAAGGTTGCCTAAGCA
AACAAACTTTTTGAGTGATAATTAGGTGACAGGACTATCT
GAAGTGACGGGAACATTCTGGAGTGCCCTGTGAAGAACTC
ATTAAACAAACTAGAAGTTCAATAGAGATCTTAATAGCTC
ACCCATCAAGACTTTGGCTTTCATAAGGACCACTTCAATG
TGATATAGTGAAACACTGAAATACTAATCTGTTCACCTAA
TAGAGCAAGAAGCATCACCCAGAGAAATGGTAGAAGCACC
AAGGGTTCCTGAGCGCTTGTGCTTCAGGCTATTCAGAGAA
TGGCTCTTTACTTTCTCCAGTGATGTTCAGTGGTGAGCAA
GAGATATATTTAATGCCAAGAAGTTTTTGCGACCTAGTCT
GACAAAGTTAGTTTATATATCTCCTTTTTTAATCACTAAA
TTTTCTACATGTAGAGTTATATTTTCAGTTTACCCCTTAG
CAGTGATCCAAGACCTCAGGGCATGTATGTTAGTATGTTA
ACTTTATCCATGTCTTCCCTTTCTATGCTACCATGATTAT
CCCTTCATTTTGGTTTTATTGTCATTGTTTTTATCCTTTT
GCTTTATATACATTTCCATAATTATTTAAATAAATTTTGA
ATATGGTAGGATCCCTGTGTCTAATGTCTAATGGTGTGCT
GGTAAATATTAATCACACCAAAAAGGTATCCATATATTTG
TATCTATATCTATATACCTATACCTATAGTCTTAGTTCAT
TTTGTGCTGCTATAACAGAATACCTGAGACTAGGTAATTT
ATAATGAATGAAAATTTATTGGCTCATAGTTCTGGAGGCT
GGGAGATCCAACATCCTGTCTCTAGCATCTGGTGAGGACC
TTCTTGCTGTGTCATCCCATGACAGAAGACGGTAGGGCAA
GACAGAGCAAGAGAGAGAGAGAGAGCAAAGGGCCCAAACT
TGTCCTTTTATAAGGAAACCACTCCCACAGTAACAAACCC
ACTCTCATGATAACAACATTAAGCAATTAGTGAAGGCAGA
ACCCTCATGGCTTAGTCATCTCTTAAAGGTCCCACTTGTT
AACACTGTTGCATTGGAAATTAAGTTTCCAACACATGCTT
TTTGCGGGACACATTCAAACTATAGCGTGCGCACACATAC
ACACACACACAACACACACACATATATATGTATGTATATA
TCTATGCTATATATACACACTGTATATGTATGTGTGTGTT
ATATGCATACATGCATATATATGCTTTTATTATAAATATT
ACAGATATACAGATGTGTAGCACACATTTATAAATAATAA
CATATACAATACATTTTATTGTAAATTCCATATATCCAAT
TGATTCTTAAAGAATGCTTTTGCTGATTTTTGGTGAACTC
TTGTGTCTTTAGCCAACTTATGATTGCAACTGCTACCTGA
AAAATGAAGTTTCTTTCCAATCTGCTAACTCTTTTCCCAG
TACAGTCTATCATGATTACATTTGTTATGTGTCTTATAAT
TAAACTATTTCTCATCCTTATACAAATTACAGTTATTAAG
CAAAAATCTCTTTCAGCTTCAGGACTATGTAGGAATGTCA
CTTATTTAATGATGAGTGACTTCTTTGCTGAGCCAAATGA
TGATTTTCAAATTGAGGAAAAATTTTTAAAAAGATTTTGT
GTTATTTAGAATGCATGGCTACAGATATATACATTTTAAT
CTTCATTATTAACATTTTATCCATCTCTTTCTTAAGCCTA
GGCAATCAAAAAGATAAATAAAACCCTGGTTTTTAGCTTT
TGTTGATTTCCATAGTATTAATACTCATACCATGTCTGAT
TTCAAGTTACTAACATGATGTTACTGAAAGAGAAACTGGG
AAGAGGAGTACAGTAGCACACTAATTTTATAGTATTTTCA
TCATACAGGTAAAATACATGTCTATAACATCAATAGCATA
GATAATTGTAAAATATAGTAAAATAAGTAGTGAGAATTTT
GAGTATTATCTTTCCATTTTGATATAATGCATTTCATTTT
AAGCTTATATAATTTAATTTTTAAAATGGCTGTGTTTAAC
ACGAGCTCACAAATTTCTTGACACTTTAACAAGTGGCTCT
TTGACAGGCTGAGTGAGCCAGCTGCTGCATCACACCACTG
CTAATATCACTGTCAGAGCCAGAGTATTGGGTTAATTTTG
GTTTATAAGGGCATTTCAATTTTCTCAAGCCAAATTGTCA
AGAATAAAAAAGACTTTAGGTTTTTCCATGTTGAGATTTA
TTTACCTCTTCCTTTATACTCTCATAGAGGGTAGCACTGT
GTGTATTTAGTTTCTTATTCCCCTCTACTTCCTTCTCATA
TTTTACATCTTTTATTTTTTGTAAATAATTTTCCTGAAGT
AATAAGCTATACATAGGCAAGTGAACGCTGTAATGGTGAC
TCCAGTAGCAAAAACAATGGTGGTGTCAGAGAAGAGTCCT
TGGTCCCAGAACTGTCCCAGGGAACGAAAGCCTTCTTATC
CTTGCAACCCCTGATTGGAGTTAGGATGGCCTGTGAGGTC
TTGTGAAATGTAAAGTCTCAGGAGGGTGGCAACATGTTTC
TCCGGTTGATGGGTTGTTTCTTCTGATATCTTGCAAGGCC
AAGGCTTTGGCTGTCTACTCCATGGGAGACTTCAACTGAG
TTTTCTGAGGCTCTCCTCTTGGAAATGCTTGGCATATTAG
GTAGAAACTGCTGATCTGGACCACTTTCTTTTGCCATATC
TATAGTGTGAAGTCACTTCCTGAGAGGAAGAGCCACTCTT
ACAGGTAGCCCTTGCCTCTTGCCTTCTTAGCAGGCATAGA
CTCCCCTGGCTACTCTTACAGTTGCAAGACAACCTCTTCT
CCTATTGCTAGTGGTGACATCTGTGAATGATCTCATGGAG
CTCAACCTGAGGTTTTCTTTTTATGTGATTATGTGACTTT
TATTCCGTCAGCAAAATCTGTTGATCTGATCCAATGTGAT
AGGCAAAGAAGGTTACCAAGAGTGAATTGGGAAATACAAA
ATACAATTAGGAATGATATAGAGGGGATTTGTGAAAATGA
TTTTTTGACTAAGAAACAAAAACTAGCACTATAAACTCTT
TTTCTTTAGGCTATGTTGAATTTATGGCAATTAAGCGAAA
TTAAAGTACTTTACTGTTTTTGAAACTTAAATGACAAGAA
AACAGCCTCAGGAGACTTTTTTGATCCCTTTTGATCTTAG
AAAGAAACACAATTTAGATGCAGAAAAAAAATAGGCCTAA
TTAAGAGGATTCACAAACTATTTTTTTCTTTCATTCAGAT
GAGATGTCAGTGTGTCTAGAAAAGCAGTTCGATGTGTTTT
CTCTTGCCTGTTACCATGGATGTTATCCCATACTCTTAGA
ACTTAACACTTTTCTTCTATAGCCCTGAGGTCTAGTTTCA
GTGCTGTTGTCTCAGAGCCAAAAGTAATACATACTGAAAA
AGGAGCAAACAATTGCTTTTATTTAGAGTGCTGAGTCAGG
GACAGCAGCTGATGTAAAACTAGAAGTGAGGGCTAGCAAG
ATCAAGGGAAGGCTGAGAACCACGTCCCGGATCAAGTCAC
ATAGATAATTCAGAACCAGGAATGGATGAAGAAGATGGCA
AACAATTTGCCAAGCCACAGAAACAATCCTCACAAAGAGA
GAATGTATTAACAAGAAACGGTCTTCTATAGGGCCTGCCT
TGGACGAAAGGCCATGTGTTTAGATGTTCCAATGATTGTG
TGCCTCGTGCGATGGCCAGTCCCAGGACAACAGTGGGGAA
GCTGTGTCTTTTCCTAAGCTCTGGCGGTCTTGACAAACAG
AATTCAGTTACAGCAGAACCTTTTAGGAAATGGTTCAATA
TTATCAATATTATGACATTTCCTAATCTGTGGCTGTCAGT
TTGGGGGTTTGCAAAGTACTTGATGGGATCACATTATTAA
AGACAAGAATGCCACGTTTTAAAGTCAATACATAGGCCAT
TAATTTTTTTTTCCCTTTAAAACAAATCAGTATGAAGGAT
GCTGAGATGGACCTAGTGAACATGTGAGCGAGCCTGTTAA
GACGCTGCTTGTAATTCTATCACTCAGCTAATTTATTTCT
CAGCCAAACACCTCTTTCCCTTGTGGTAATATAATTAAAA
ACAATTTTTATTCTTGCTCACATATTTTAAAATTTGTACC
CATCATAAATTGTTGGTTAAATATGAGATCATAATGAACA
TTAATGCTGAAACATGGATATAATTGTGTAGATTAATCTC
AAGATAATCTTCACTAAAGATCAAGATGATAAACTTTGTT
TAACTTTCAATTATTTAATGGAAATTCTTTTATGTTTTCA
GTTCTTAACTAATGTTTACAGAGGAAGTGTTATGATGATT
TTATCCACTTTATTGGGAACAAAGATGATATATCAGCAAT
ACATTATTTGTGGAGAGGGTTTACAAGTAAAAATCTAAAG
CCTTTTTTTCAATTAGTTTAGAACTAAAATGCAAAAGTTA
TGAAGAAGTCTATTTTATTGTCATAATATTTAGTTAAATT
TCAGTCTACATTTACATATACATTTATAACTTTTGCACCT
ACATATATATTTTCATGTATAAAATTATATAATATATATT
CTATGGTCTCCAAACGGTACGTGACATATGCCATTGTAAC
CTTTTTTGTGAACTGTTTTATATTACAAAATTAATGTAAT
GGAACTGAGGTGGAACTTTTCGTATATTATGGTTATTATT
AATGATAATAGGGCTTTTATAACACCGTCAATATTATTCC
AGTTTAAAATAAAAGTGAGTCTTTATTTAAAGTGATTTTT
TAAAAATAACATATCACTCAGTAGTTTACAAAAATGTCTT
GCGAGGGTTTTGGAAGGTTTATTTCTGTGGAAGGAGTTCA
TAGGAAGTTATATCATGTTGGAAATTCTGAGATGCAATAT
TGAAGCCGAAGGAATCCTTTAAGAACATCTGGGCAGTCGC
CTGAGTTTCATAGGTGAGGAATAATGCAGCTGAAACTTCA
GGCATTTGTACATGACACAGACCAAATGTTGTGCCTGGGA
TACTGCCATGCACTGTGAAAGTCTCAGATAATATGACTTG
TTAATAGCACAAATGGCATTCACAAAATCTTGCCTTCTGT
GTTTTTCTCTTCTATAAACAGCATGGGATAAATTTCATTG
TTTTTGTAAGAAACACTGAGGAGGAGGCATCAACAAAATT
AAATATTCTGGCTTGAAAAACAGGGGCCCACCTCTCTGTT
AGTGGATGCGATCCTGCAAACAATGAATGGAGAGCCAACT
TATTGTCAAGTGGCAAAGGCATACATTATTTGAAGACAAT
TTAAAAAAATGAATATATTAAAAAATTGTCTGGTAAGTAT
AAATATCAAGTAAGGAAAGGTTAGTTTGAACTTTTACTCT
GTAGTTTCTATATATTGCATTTGCTTTTGGGATAAGTATT
TTCCTCATTCATTTCACTCTAATCTAATGGAATAGAACCT
GGGTATCCTCCACCCCTCTAGCCTGTGGGCACTTGTGGAA
TTATATTAAAATTATATCTCCAGCAACTATGGAGACCTTA
GGAGTCCCTAGGTGTCATCTATGGGCTCACACGCAGTTTT
CTTTATTTTACTTCCTGCCGATATCCCCGCCCATTGGCTA
CTAGCGGGAAATATGTGGAGGCCATTGTTACAGGGGCTCT
AGGGAGAGAGCTGCTTCCAGGCCTGGAACTGCCCTGGTGG
AGCCCATAGGTACCCACTGTTGTTCCTCCCGGGTCCCCTC
CAGTGCCCAAAGCAACACTGTGTTTTCCTGTAAATATATC
CTCACTCCCCAACTGGATGGGTTTGGTCCCTCGGGTCCTG
GAGTAATCCTGATTGATCCTGAGAGATAAATTCCACTGGA
AACAGTGTTTTTGGCTTCTGTCTGCAGCCTCCTTGAGGAT
AGGGCTGACCTGTCCTCTAGGCCTGGGCTGGGATAAACAC
ACTAAGCTGTCCTCTCCAGGGGCCATTTCTCCTGCCTTCC
TCCAAGATAGCACAAGTAAACTTCCTGCCTCCTTTCTGGA
CCTCTTTTTGTCTATTTACATCCACTCCTAAAGGCCACAC
TTCTTAATCAGATTGTATTGGGGATTCAGTTTCCACATGA
ATTTTGGAGGGGACACCATGATTCAAACCACAGCAAGGTG
CTTAGGTTTAAAGTGTTCTCAACACACCCAGACTTTCTTG
AGATCGCACAATTATTGTTCAGCTGTGTTACTCTGAAGAA
AGTTTGAGCCTGAGCACGGTGGCTCACGCCTGTAATCCCA
GCACTTTGGGAGGCTGAGGCGGACAGATCACGAGGTCAGG
AGATTGAGACCATCTTGGCTAACACAGTGAAACCCCGTCT
CTACTAAAAATACAAAAAATTAGCCGGGCATGGTGGTGGG
CCCCTGTAGTCCCAGCTACTCGGAAGGCTGAGGCAGGAGA
ATGGCATTAACTCAGGAGGCGGAGCTTGCAGTGAGCCGAG
ATCGCGCCACTGCACTCCACTCCAGCCTGGGCTACAGAGC
GAGACTCCGTCTCAAAAAAAAAAAAAAAAAGAAAGTTTGA
ACCACAGAAGTTGTATTTTACAGGTGAAAAGGTATTTTCT
GCTGCAGTAAAGATCACTATCTCTGGAAAGTTTTGACCGA
AGTGTTTTGAGTCAGTAGTTCTGTTGCCTGGGCAACTTAG
CAAATCTACCAACTCCATAGTATGTGGGTGGCCGTTTACT
TTTGTTTTCGGCTTCTGAAAAGGCCGTTGAGGATGTGGAT
CAGGATGCTAGAGTAAGTATTTTAAAGTAGAGAAGTTCTT
TCATGTGGTAACTCCAGAAGTTTGGAGGATGACTAAGATC
CCCTCTCCCTGGTCCCATCTGTGTTAAACGAATTGAGAAT
TGCCTCCTTTGGATCTGAGTACATTGGATGCCTCAGACTG
AAGATCAAGAATTTGCCTTACAAGTATTTCTTTTACGATG
ATATAAATGTTACTCCTGATCCCCGGCTATTGGGGATGAA
AGTGGATGAGGCGCTGGTGATTGTGCATTCCGGAGTCACG
TGACTATGAGGGAAACTTTTTCTATCTGTGACAGAGGATG
GCACAGTGCATTTCCTTAGGAAGCTTCCTTTCATTTCCCT
AAGAAAGTTGGGGGGAAATGTAGGGTGGGAAGGATTTCTA
TTTTATTAGTTTGGCTCGATCAGAGAAGCAGAGCCACAAT
GAATGATCTGAAATAAGGGGAGTATGATATGGATCCTCCA
TAACTGTGGGATCTGATAAAGAATACTATGGGATGCCGTG
GTCTCTGCAGCTGGTGTGGGCTTGAAGTTGCTGTGGATGG
ATAGGATGGGCTGTCAGGAAGGAAAGCCAGATGTTAAGTG
GGAAAGAGCAAAACCCATCTGGAACCCATGAGGTTAAATT
AAACCCCTCCAGGACAAACTGGCTTGGACTTGAGGAAGCT
GAAGGGAGCTGTCTGGTGGGAATGAGAGTTGCTACAAGCC
TGGAGGGTCCCGTGTCGACAAAATGAGCCCACAGATCAGT
CACAACATCCAGGAGCTGCAACCATGCCTCACGCCCTTGA
CATACCTTCAGTGTGCAATGGCTGCTACTTCACTCTGCTT
TCCAAAACTTATGAAGGTTTCTCTTGTTGTCAATCCTAGC
CTCTCCCCATGCAGGGAAGGAAATTCTGAGAGATGTAGTC
CAGCTTATCTAAGAGGGCACAGGACAAAGCCACCAACCAC
ATCTTCATAGGAGCCCTTTTTCCCCTAGGTCTTTAGATGA
AGCCCCAGAGCTGGGTTACTCTCCCATGTTTCCCAGTGAG
TTCTTCTGTGCCCCTACTGAAAGAAGGAAGAGCATCATCT
TCTATTTTAGTTGATGTTTAGCACTAGAATGTATAGATCG
ATGATATTTTGTGGCTCTTCTCACTATTCCAACAACCCTG
AGAGATAAGCATTGTATCATCTACACTTTACAGTGAAGAA
TACTGGAGTGTTTATTCACCAGGGAAGCTAAGTTTGGGAA
AAAAGCAAGATCAATAACTATCACAAAAAAGCGTAGTTTG
GCTTTTAGGTCAGTAGCAATAAGTTGATAGTCACAAGTAA
AGTCTGAAGGAAATTACTGCAATTGGGCAATGTTGCTTGG
AGCCTCCCTTTCTTGGATAGATGTGCTTGAATGAGCTTCC
TTGGAACTGGCCATCAGCTATGATGTTCACTGGCTTCTCA
GTGAGCACATGAGTGCTTTCTGGGTGAGGATGGACTTCTG
GCCGTACTCATTTTGTTGTCAAGTTCATCTGAGAAATCGA
AAAGTTGTTCTGGCAGCCTCAGCTTTCCTTTTTGCCTTTT
CACCACATCAAGAGCATTCCTAGTGTTTTAAAATATGAGG
TTATGCTCATTTCAATCATAACTTGAAACAAAAACGTTGA
CATTTTTCAATGCATTTATAAAATCTTCACCTTCTGGAAT
CTCTCTCTTCTTGCTGATGAGAACCATCTGATTCTGGAAG
CATCAGTTGACAGAAAATTTTCTGGCAGCAAAAAGCTCAA
TAGTCTATTGGGCACTTAGAAGTCAATTTCACAGAGTAGC
CATTTTTTTTTCTTTTTGGGATATTTATCATTTGAAATGC
CAGCACTTTGCTTAGTCATAGTAGTAGTTTGAAAGCTTAC
CTCTAGGAAAAAAGGCTTGGGGGAACAGAAAGAAAACGCT
TTAGTTTTAGAAAAATGTCTACAAATACAAAAATGATGAC
CAAGGGAAATTAACCCAACAACCATCCAGGATACTTGGAA
TAAAGATTCTTGGATCATTCTCTTCCTTTTCTTTTTTTTT
TGCTCATTATCATTTTGGCTGGACACCATCACTGTGTTCT
GAAAATTCGTAGGTGAGTAATCTATGTTTTCTGTTCCAAA
GGGATTTTCAGTCTCATAGAAAAAGGCAGGAATGTAAACA
AATTAAGTATTCAGAGTATTATCAAAAAGTTTTCCAGGCA
TTTTTGGGGTCACAAAAGTGAAGAAAAAATTTCATAGAGA
AAGCCACTCTCCAGCAAGACTCAAATGTTGAACTAATATT
TCCTAAGCCAAAGTTCCCCAATCTCTGTGACAAGCTACAT
GGATTAGAGGTGTGTTAAATTATTGAATTCCTCAGCTTTG
GGCTCTTGGGGCTTCTCTTTATATTCTGGCCTGCTAATAA
GAATTATTTTAAAATGCATGCCATGACATAAAAAAATTAG
TGATCACTGCTAAGCGAAAACATGGGGAGGGGAAAGAGCA
AAGGGAAGGCTCAGAGCAAAGAAACTGAGGTGTGAGCTAT
TTCCATATTTGTAGGCACATAAAGGGTTTGGAACAGGGGA
GGGACATGCTCAGATTTGTATTTTAGAAAGTTCACTCTTC
TCAAAGTATGTATGTTGGATTGGAATATAAATGTATCTCA
AAGATATTGCAGGTTTCTATTTTAGACAACCACAGTCAAA
CAAATATTGCAAAAAAGAGATTCACACACATTTAAAAGTG
AATATAAAAGTTATGTTTATGCTATACTTTAGTCTATTAA
ATGTACAATAGCATTATGTCTGAAAATGTATACACTTCAG
TTTAAAAAGTACTTTATTGTTAAACAAATACTGACAGTCA
ACTTAAACAAATTTAAAAGAAAAAAAAAACAACCCCATCA
AAAAGTGGGCAAAGGGTGTGAACAGACACTTCTCAAAAGA
AGACATTTATGCAGCCAACAGACACATAAAAAATGCTCAT
TATCACTGGTCATTAGAGAAATGCAAATCAAAACCACAAT
GAGATGCCATCTCACGCCAGTTAGAATGTCGATCATTAAA
AAGTCAGGAAACAACAGGTGCTGGAAAGGATGTGGAGAAA
TAGGAACACTTTTACACTGTTGGTGGGAGTGTAAATTAGT
TCAACCATTGTGGAAGACAGTGTAGCAATTCCTCAAGGAT
CTAGAATCAGAAATACCACCTGACCCAGCAATCCCATTAC
TGGGTATATACCCAAAGGATTATAAATCTATAAATTCTGC
TATAAAGACACATGCACATGCAAGTTTATTGCAGCACTGT
TCACAATAGCAAAAGACTTGGAACCAACCCAAATGTCCAT
CAATGATAGAGTGGATAAAGAAAATGTGGCACATATACAC
CATGGAATACTATGCAGCCATAACAAAGGATGAGTTCATA
TCCTTTGCAGAGACATGGATGAAGCTGGAAACCATCATTC
TCAGCAAACTAGCACAGGAACAGAAAACCAAACACGGCAT
GTTCTCACTCATAAGTGGGAGTTGAACAATGAGAACACAT
GAACACAGGGAGGGGAACATCACACAACAGGGTCTGTCGG
AGGGTGGGGGGCTAGGGGAGGGATAGCATTAGGAGAAATA
CCTAATGTAGATGACGGGTTGATGGGTGCAGCAAACCACC
ATGGCACGTGTATATATATGCAACAAAACTGCACGTTCTG
CACTTGTATCCCATAACTTCAAGTATAATAATAAAAAAAA
AAAATGCTGGCAGTCATCTGAACCTTTAGCGAGTTGTAAT
CTTTTTTGCTGATGGAAGGTCTTGCCTGGATGTTGATGGC
TGCTGACTGATCAGGGTGGTGGTTGCAGAAGGCTGGGATG
GCTGAGGCAGTTTCTTACAATAAGACAAAATTGAAGTTTG
ATGCATCAATTGACTCTTCCTTTCATGAAAAATTTGTCTG
TAGCTTGTGATGCTATTTGATAGCATTTTGCCCATAGTAG
AACTTTCAAAATTGGAGTCAATCCTCTGGAACCCTGAAGC
TGCTTTATCAACTAAGTTTATGGAATATTCTAAATCTTTT
GATGTCATTTCAACAATGTTCACAGCATCTACACTAGAAG
TAGACTGTACCTCAAAAATCTACTTTCTTTTGTTTCTTCT
ACTTTTATTTTAAGTTCTGGGATACATGTGCAGGACGTTC
AGGTTTGTTACATATGTAAATGTGTGCCATGGTGGTTTGC
TGCACAGATCATCCCATCACCTAGGTATAAAGCCCAGCAA
CCATTAGCTATTCTTCCTGATGCTCTCCCTCTTCTGGCCC
CCAACCCTTTGACAGGCCCCAGGGTGTGTTGTTCCCCTCC
CTGTGTCCATGTGTTCTCATTGTTTGTCTCCCACTTATAA
GTGAGAACATGTGGTGTTTGATTTTCTGTTCCTGCATTAG
TTTGCTGAAGATAATGGCTTCCAGCTCCATCCATGTCCCT
GCAAAGGACATGATCTCATTCCTTTTTATGGCTGCATACT
ATTCCATGGTATATATGTACCACAGTTAGAAAATCCAGTT
CATCATTGATGGGCATTTGGGTTGATTCCATGTCTTTGCT
ATTGTGAATAGTGCTGCAATGAACATACTCGTGCATGTAT
CTTTATAATAGAATGATTTATATTCCTTTGGGTATATACC
CCATAATGGGATTGCTGGGTCAAATGGTATTTCTGGTTCT
AGGTCTTTAAGGAATTGCCACACTGTCTTCCACAATGGCT
GAACTAATTTACACTCCTACCAACAGTGTAAAAGCATTCC
TTCTTCTCTGCAACCTCACAGCATCTGTTGTTTCTTGACT
TTTTAATAATCGCCATTCTGACTGGCATGAACTGGTATCT
CATTGTGGTTTTTATTTGCATTTTGCTAATGATCAGTGAT
GTTGAGCTTTTTTTCATATGTTTGTTGGCCTCATGAATGT
CTTCTTTTGAGAAATGTCTGTTCATGTCCTTTGCCCACTT
TTTAATGGGGCTTTTTTCCTTGTAAACTTGTTTAAGTTCC
TTGTAGACTTTAAATATTAGACCTTTGTCAGAGAGATAGA
TTGCAAAAATTTTCTCCCATTCTGTAGGTTGTCTCTTCAC
TCTGATGGTAGTTTCATTTGCTGTGCAGAAGCTCTTTAAT
TTAAGTAGAACCATTTGTCAATTTTTACTTTTGTTGCAAT
TGCTTTTGGCATTTTCATCATGAAATCTTTGCCCATGCCT
ATATCCCAAATGGCATTGCCTAGATCAAAAATCTATTTTC
TTTCCTCCTTCATAAGAAGTAACTCCTCATCCATTAAAGT
TTTAACATAAGATTCTCGCAATTCAGTCTCATCTTTAGGC
ACCACTTCTAATTCTTGTTCTCTTGCTATTTCCACTACAT
GTGTAGTGACTTCCTCCACTGAAGTCTTGAACCCCTCAAA
GTCACCATGAGGGTTGGAATCAACTTCTTCCAAACTCCTG
CTAATGTTGATATTTTGACCTCTTCCCATGAATCACAAAT
ATTCCTAATTGCATCTGGAGTGGCAAATTCTTTCCAGAAG
GTTTGCAACTTTCTTTGCCCAGTTCTAGCCAAGGAATAAT
TATCTATGGCAGCTATACGCTTACAAAATATATTTCTTAA
ATAATAAGACTTAAAAGTCAAAATTACTTCCTGATCCATA
GACAACAGAATGGATGTTGCTAGTAAACATGAAAACAACA
TTCATCTCCTTATACCTCTCCATCAGAGCTCCTGAGTGAC
CAAGCACATGGTCAATGAGCAGTAATCTTTTGAAAGGAAT
GTGTTTTTTATTTTTTTTCCTGAGTATAGGTCCTAATAGT
GTGTTTAACGTATTTGGTAAACTATGCTGTAAACAGATGT
GCTGTCATCCAGGCCTTGTTCCATTTATAGAGCACAGACA
GAGTAGATTTAACATATTTTTTAAGGGCCCTAGGATTTTC
AAAATGGTGAATATGCTTTGGCTTCAACTTAATGTCACCA
GCTACATTAGTCCCTAATCAAAGAGTTAGTCCATTATTTG
AAGCTTTGAAGCCAGGTATTGACTCCTCTTTATCTGTGAA
AGTCCCCAGTGGCATCTTCTTCCAATAGAAGGCTGTTTTA
TCTGTGTTGAAAATCCATTGTTAGTGTAGCTATCTTCCTT
AATTATGTTAGCTAGATCTGGATAACTTGCTGCAGCTTCT
CCATCAGCACTCACACTTTTATGTTATGGAGATGGCTTCT
TTCCTTAAACCTCATGGACCAACCTCTGCCAGCTTTTCTT
CTGCAGCTTCCTTGTCTCTCTCAGCCTTCATAGAATCTGA
GAGAGTTTAGACCTTGCTCCAGATTAGGCTTTGGCTTAAG
GGAATGTTGTGGCTGGTTTGATCTTCTGTTCAGACCACTA
AAACTTTCTCCATGTCAGCAATAAGGCTGTTTTGCTTTCT
TATCATTTGTGTGTTCACTGGAGTAGCACTTTTAATTTCC
TTACAGAACTTTTCCTTTGCATTCACAACTTGGCTAACTG
TTTGACAAGAGGCCTAGCTTTTGACCTATGGCCTATCTCA
GCTTTCGACATGCCTTCCTCACTAAGCTTAATCATTCCTA
GTTTTTTACTTAAAGTGAGAGACGTGTGACTCTTCCTTTT
ACTTGAACTTTAGAGGCCAATGCAAAATAATTAATCGGCC
TAATTTCAATATTGTTGTGTCTCAGGGAAAGGGAGGCCCG
TGGAGAGGGAGAGAGGGGAATGGCCAGTTGGTGGAGCAGT
CAGAACACATACAACATTGGTTGATTTGTGTGGTTTGTGG
GGCCCCAAAACAATTACAATAGTAACATCAAAAATGATGG
ATTACAGATCACCATAACAGAGATAATAATAATGAAAACG
TTTGAAATATTTTGTGAATTACCAAAATGTGACACAGAGA
CACGTAGTGGGCACATGCAGTTGAAAAACTGGTGTCGATA
GAATTGCTTTACACAGGGTTGCCGCAAACCTTCAGTTTGT
AAAACAAAAACAAAACAAAACAACAACAACAACAAAACCT
CAGTATCTGGGAAGTGCAATAAAAAGAGATGTACCTGTAT
CAGGAGAGCAGATGTACGAAGCCTTTGGGAGACCTTTGTA
ATAGATAGGTGAGAGGTTGTTAAGCTCTGAATGAGGAGAA
CTGGGGAAGGAGAAGCAGAGATAAATATGAGGGATGTTAA
GGAAGTAGACTTGGAAAAAAAAAAACCTTGGCTACATATT
GTTTGGAGGAAGAATACAGTATTCATTCATTTATTCATCG
CATATTTTTAAGTTAGTTACAATGTACTAGGCACTATGCC
ATACTCTGGAGAAGTAATGGTAAATAAAACAGAGGTAGTC
TCTGTTCATGGATATTAAATTTTGGTAGGGGACTTAAAAG
TCAAATAATCGCAAATAAATATAAAATCATAAGTGGTCTG
AAATATGGGGGCAGGATGGTATGGATTGTGTATGTATAAC
AGAGAGCCTAGCCTAGTCCACAGTTAAGGGGAGATTGCTG
CGAAGAAGAGAGGTTTAAATTGGGATCCTAAGGGTAGACG
GAAATAAAATCGATGCTGGAAGAGTTGTTGTGGTGGAGGA
GAGAATTACAGGCAGAGCCAGTACGGACAAAGGCCTTGTG
GTTGTGGGAAGTACAAGAGTGAGGAACTGAAAAAAGAACA
GAGGAGCTGGAATATAAAGAAAAAGTAGGGGGTGGTGTGA
GGGACAGCTGGAGAGTAGGTAGAAGGCAGCCACGCAGGGC
CATGAAGGCTGTGCAAAGTATTTTGGCATCTATCCTCAGG
GCAAATATGAGGTTTAAGCAAAGTGGTGTGTGTGTGTGTG
TGTGTGTGTGATCTGACCTTATTTGGACTGTATGAATTTT
ATAAAGATCACATTGGCTGCGCATAGAGAATGGATTGGAG
AGAACAAGAGTGGAGCCTTGTGGGAGATCCATCAAGCCTG
CTGTGGTTGTCATGGTGAGACTTGGGCAGCTGGAGCTAGG
GCAGTGACATTAAAGACGGAGGGAAGTGGATAGCTCTGAG
ACATCTAACTGTCAGCATTAACAGGGCTTGGTGATATGCT
GGGAATGGGAAGTTAGAAAGAAAGGGTATGTTTGTAGGTA
TCTGGTTTTGGTGATGGGTGGATAACTATTTTATATTCTC
TGAAACTGCAACAACAGGAAAATGCATGGGTAAGGGAGGA
ATGTCTTCAAGTTGAACATGATATGTCCAGTAATCATTTA
GAGTTCCAGAGTATGATCTGGGTAAAGATATAGACTTGTG
AGTCATCAGTCTATAAGAAATGACCAAATATGTGGTAATG
TAATACACCTGATAAGCAAGGAAGATTATGCAGTATAAGA
AGAGAAGAGACTGAAGGCAGAAGCCTAGGCAGAGATCCAG
GAAGAGGAGCCATCCATGGAGGATGGGGAAAAGGAAAGTC
ATCATGGGCCAAAGCCACTGATGGCATCAAAGGGGATGAA
TTTGTCAATCTCAAGGAGAAAAGAGAGAACCATTGAATGC
TGAGTCTTCAGAAAACATCTATTTCTCTTTAAAAACCAAA
GGCTGAAATATATTGTATTTTTATGAAATAGCAAAATAGC
TTATTAAAAAGTGAGAAAGTAGGTGCTCAAACATCATCAT
ATTCTGCTGGATTTGTCTTTGTCTCTGAATATACTATTTC
TTTTTTCCCCCCTCTAATGCTTTGGGTACAGCATACTGAG
GCTGAATGCCTGCCCCACCCAAATATGTTGGACTGAAATC
AGAAGAATAAAAGAAACAACAACTCACAAGTAAACATAAC
AAATTTAATCAAACAATCAATTCTTATGTCTTCTTCTCCC
TGCCTCTCCACATGTAAAGAGAAGATTTTTCACTATCCAC
GTGTAGACAAACTGATTTGGACAAAAGCCTTTATCAGAAG
TGATTGGGAATGTCAGGGCTTCCAAATTCCTCCCCAGCAG
GTTGCTAGATGCTCAGGAAGGCACAGTTTCTCACTGGGGA
CATGTGGGGTCCCAAAACCTTGAAAGGATGTTTAATGAAT
GCTTCCACTAACTGAAATCTTGGGGACGTTGCCCTTGGTA
ATTTATTGAGAAGTGTATTAGTCCTCGTTAGCCCCCTTTT
CAATCAACACAGTTATTAAGTATCTATTATTTGTTAAACA
CTGGGGTGGCTCCAAAGGAATATAAATTCTGGCTTCCTTC
CAGCTTGGCCCACATTCCCTTTACTTCAAGGACTCTCTTG
ACACCTCCAGCCCTCAGTCATACCACCCTCCTTTGTACTC
TTGTTGGCCTTATATGCTCTTGTAATATCCAGTTTTAGCA
AGATGATGGCTCAGAGATGGCTTGGACTCTGCGGTTCTGC
GACAGCGCTTGGCAGGTTAATTGTATATTAATCAGGGCCA
AATGGATGTACTCAGACTTGCAGAAAGATTTAAAAAGGTT
CTGGACTCACCAAAATGTTCACCAGACTGGAAACATTCTG
ATAAAGATAACAAAGGTTTACAACCCTCAGGAGGATTCTA
CATATTTATAGGATGGGACCCAAAGCATTCTGATGTAATT
GAATAAAAATATTGACCTTCCCAGTGGAATAGAGCATACT
TAGACCTACATGTGGGGTCATATCTCTCCTGTGTTGTATC
ATCCAGTTCTTGCTGTAGGATCTGAACTCAGTTTTCACAG
ACTGCCTGTGTTCATCTATCTTGTATAGACTTGGCTCACA
CACAGTTACAGAGCAGAAGGTTTGCCTTTGAGGTCTTGTT
CATGCCATTATGCTCATTCTCTACCCAAGGTGCTAATGCT
CTCCTCTGGATTCTGGGCTGAGATTCTTCCCCTTTAGCCA
TTGTCTGGGTGCATTGCGATCTTCCTCTAGGGAAGTTTGT
ACAGCATCTCATTCCCTCGAAGCTCTACTCTCCATTCTAA
AGTGATCTCTAGTTATTTTTGATACAATAGCCTGTGTTTA
GTTTTTAACAGCTGATAATGGGTTAATGTGCTACCCTTCT
CTGGGATATATAGACCTAGAATCACAGGGCTCGAAACAAA
CAGTCAAACAAACAAGATTTCAGAAACTTGATGGGGAGAT
ACCACGGGCTATAAAGCTGGGCTTGTTCATTGTGGCTGAA
GTCTCCTGAACAATGGATACAGTTTTGATATGTTTTCTTT
TCTCAGATCCAGAATGTTAAAAATTAGTTAATGACTTTTG
AAATAAATTTGGCAATGTGAGATTCCAAGGATTAGAATAA
TACCTGCTTAACTTCTAAGGACAATCTGTCTTGCATGCTA
GAATTTTGTTCTTGCTAATGACTTGAATTGCTAATCTAGC
CCATCAATCAGCAGGCTTTGCATGGTACTATGACTTAATT
AGTATACATTAATTATATGTATGCATTAACTTGTATTTAA
TTATACTAATTAAGTTTAGTTTAATGGCAGACAGTCTAGA
CTTCAGTGTCCTACCTTTTCTGATTCCAGGCACCTAATAT
AGCTAACATCAACACACTTGGTTTCTCCTTGTACCCCATT
TTCTTTTTAATAAAAAATTATTATCATTATTATTAATTTT
TCTTTGTAGAGCTAGAGTGTCACAATGTAGCCCAGGCTGG
TCTTGAACTCCTTGCCTCAAGTGATCCTCCTGTCTTGGCC
TCCCAAAGTGCTGGGATTGCAGGTGTGAGCCACAGCAACT
GGCCCCAATTTTCTTTTATGTTCTCCTTTTTTTTCTTTAA
TAGGCTCTGTCTCTTCCTCCCCTTACAGGGTGCTCTGGCC
ACAGGCTGTGGGTTGTGTAGCTGCTGCGTTATATCAGAAA
TTCTGGCAGGACTGGGTCAAATCAGGGAGTCGGAGGCCCT
CACTCAGAGAAGGCTCCTTTCAGCAGCGTGGTGGGGATGG
AGCACAATGGGTCAAGCCTTGAGCTCTCCTGCAGGGCAGC
TGTGTTCCCACTTCTCCCCTCACTCCCTGTCCATCCTCAC
CCCAAGCAAAACATTCACCAAGTTACCTCCTTGTGGTTTC
TCCACAATCTGTTCACTTCATCACGTTAGTCATCCTTCCT
TTGGTTTGCTCTTGGACGGTGTTTATCAGTTACCTCAGCT
AATCCCATGGAACATGTTTCCTGGATTCCTACCTAGATCC
TCCATTTACCCTACTATGTATTTAGAAAATAGGCACTGGC
ATAAGTGTTTATATGCATTTTTTCATTTAATCCTCATCAC
AACCCTGACACTTATTTCATGGATAAGCAAACTGAGGCCG
AGGGAGATGAAATAACTTTCCTGTTGCAATGTCCCACTGC
TTCAAAAATGTTGTGTTCCTACATATTGTCCTCTGTTTTC
TTCTTTCCCAATGCAGTGGTGCCCACATCTTCTCTCCACT
TGCAGTTCCACAGGTTGCCTTAGACCTGGAAGTCTACAAG
AGCCTTCTGTCTCTTCACCTCTCACTCCCTACCCTTTAGT
TAACGTGGAGCATGAGGGAAAGCCTCAGGGAAGGGAGTCT
GGTTGGACTTTCAGAATGAGGATGATAAAACTGTTCCTGA
GCCATGAAGGTCCTGATGTGACTGACAAAGGCACATAGTG
GATGCTTAGTAAGTGATCATTGAAAGAATGGGCAAATGAA
CTGGACAGTGACGAGTACAGTCTTTTATGTTTGGTGTGTG
TATTATGCTATGATACAATACATTTAGCAGCTCCTAACCA
TGATGTTTACCCACAACACTGTGTAGCAAACCATCCTGAG
GCTTGTTCACAAAGAGTTAAAACGGGTTTTCCGATAATTT
ATTACAAAAATAGTTTACAGCCCAATTCAAGGCCATCACT
GAGAATTGGACAAACTTTTCTTGAATGGGAAGAAAAGGTT
AAGATAACCCAGAATCCGTCTGGTGTTTTCACAGCCTGAA
GTGAGAGATTTTTAAATCTCTCAGAAGGTTTGCTGCACTC
TTTGTTATACTTCTCTTCCAATTTGAGGGTGAATTTTTTT
TTTCAAAATCTGGCTCTGCCCATAACATTAAGCATATTGT
GGCAAAGGCAGTGTAATGTGCTTATAGGTAGTCACTAAAC
TGTTTCATTTCCCTATGTGGTGCACAGAAAGACTATGTTT
CCCAGCCCTTGGATCTAGATAGGATCATGTGACTAATGCA
CACCAATGACGTGTGAGCAGGAAATGTGTATATTACTTTT
GGGATATCATGAGCTATCTGGTGTACCTTCCTTACTCTCT
CTTCTCTTTCCTGTTTGCTTGGGACAAGAAATGGAGGGTT
CCAAGATGGCAGAGCAGCATGATGAAAAGAGCCTGAATCT
CTCTTTCAGGCTGTTTCCATCACCACTCAGAGGAGAGCTG
TGAAATCAAAGCAGACTGTGATTCTCAGATTGTGATTTCT
CGTTCATTAAGAGAAATGAACTGTTATTTATTAGTGTTAC
TTCCCTTGACTAATACTTATATAATGTATACCATGACAGA
AAGGTCAAGAACCACTGGCATTTATTTTAACTCTAAGTTT
ACTCAAAAGTATTTCCTGACATTGACATTTGAGAGTTTGG
CTCACACCTATAATCCCAGCACTTTGGGAGGCTGAGGTGG
GCAGATCACCTGAGGTCAGAAGTTTGAAATCAGCCTGGCC
AATGTGGTGAAACCCCATCTCTACTAAAAATACAAAAATT
AGCCAGGCGTGGTGGTGCATGCCTGTAGTCCCAGCTACTC
GGGAGGCTGAGGCAAGAGAATAGCTAGAACCTGGGAGGCG
GAGGTTGCAATGAGCTGAGATCATGCCACTGTACTCCAGC
CTGGGTGACAGAGCAAGACTCCATCTCAAAAAAACAAACA
AACAAAAACAAAAACAAGAGAGAGAGAGAGAGAGTTTATT
CTATTTTGTTTCTATTTCTAAAACATCATTGTCATCGTCA
TCATCATCATCATCATCATCATCATCATCATCATCATCAT
TGCCTTAACAAATTGAGCACTTACTGTGGGTCATGTAGAA
TCCTAGGGTACTCTCACATAGCCTGTTAAATCAGTACCTA
TCGTCTGCCTCTCCCTACTATGCCCTTGCCACACAGCCAG
ATTATTTGATCCTTGGAAATGCCAAACATGTTTCTTTTTT
TTTTATTATTATACTTCAAATTTTAGGGTACATGTGCGCA
ATGTGCAAGGTTAGTTACATATGTATACATGTGCCATGCT
GGTGTGCTGCACCCATTAACTCGTCATTTAGCATTAGGTA
TATCTCCTAATGCTATCCCTCCCCCCTCCCCCCACCCCAC
AACAGTTCCCAGAGTGTGATGTTCCCCTTCCTGTGTCCAT
GTGTTCTCATTGTTCAATTCCCACCTATGAGTGAGAACAT
GCAGTGTTTGGTTTTTTGTCCTTGCGATAGTTTACTGAGA
ATGATGATTTCCAGTTTCATCCATGTCCCTACAAAGGACA
TGAACTCATCATTTTTGATGGCTGCATAGTATTCCACGGT
GTATATGTGCCACATTTTCTTAATCCAGTCTATCATTGTT
GGACTTTGGCTTGGTTCCAAGTGTTTGCTATTGTGAATAG
TGCCGCAGTAAACATACGTGTGCGTGTGTCTTTATAGCAG
CATGATTTATAGTCCTTTGGGTATATACTCAGTAATGGGA
TGGCTGGGTCAAATGGTATTTCTAGTTCTAGATCCCTGAG
GAATCGCCACACTGACTTCCACAAGGGTTGAACTAGTTTA
CAGTCCCACCAACAGTGTAAAAGTGTTCCTATTTCTCCAC
ATCCTCTCCAGGACCTGTTGTTTCCTGACTTTTTAATGAT
TGCCATTCTAACTGGTGTGAGATGGTATCTCATTGTGGTT
TTGATTTGCATTTCTCTGATGGCCAGTGATGATGAGCATT
TTTTTCATGTGTTTTTTGGCTGCATAAATGTCTTCTTTTG
AGAAGTGTCTGCCTTAGGGCTTGACATTTGTTTCATCTGG
CTGGAATATTCTTCCCCAGATCTTTGCTGGTTGTCTCATA
TGAATCATTCAGTTGCATATAAATTATGACCTCCACAGCA
ACACATTCCCTGATCATTCAAATGAAAGTATCCATCTGGT
TTCTCTCTCTTTATAGCCCTGTTCTATTAAATACATGGAT
CATTTGAAATTATCTTGCTTCCTTATGTATTATTTATATC
TTCCCTGGGTCCCTCCCTCCTTACCACTGTAGCCTTAGCC
CTGGAAGGATGCCTAGTACATAGTAGGTGCTCAGTAAATA
CTTGTTGAGTGAATAAATAAACCTTACATAGTAGAAACTA
TGACTTTTTTCTTTCTTTTTAAAAATGATACCTATTATAT
AGATTGTGCCTGTGACTACAGTGAAAAGTTCAGCCCACCA
GCTAAGCTTTTTTATTTAAAGAAAGCCAAGTATCCAGTTG
TTTAGAAATGGTAAATGTTTAGAATAGTGTAGATTCTGCT
ATTTGACAGATAGATTCAAACGTTTAGATGGACTTAATAC
CTAAAAGATACCTAAAAGCATTAAAATAAATCCTTTGATG
CATGTTTGAACCATGTTCACTATTTTAAATGTCTAGGTCT
TGCAAATACACTTATTTTTCTCCAGAAATGCAAACCTTTT
CCTTCTGAGGGAAAGTATTTCTTAAGTTTTGGAAGTGTAC
TCATTATAACTCTCTCTCTCAGATTCATTATGCTCATTAG
CATAGGTAAGGCTTTGAGAAGTCCTGCACTTAAGAAACCT
GTTTAATTTTATTTAATCCAGTATTTCCCAAATTATTTGA
CACTGGGCTTTCTTTTTGTCCATGTAACGACTATTAATAT
TTTAAACAAAACTCACTGGGAAACACTGCTCTAGAGTATG
CTAAAAATTTATAGTGATTTTAAGTGGTTGCTACAAAGAG
GTTTGCTTCCCAAGTTTGCAGCTCTGTCTATGTTACAAAA
AAATTTGTCATTTTCTTTCACAAACTTCTAACACATAAAT
GGAAATAAATTACGCATTGTTATATATTTGCAGCTTTCTG
TTTTGTTTAAAGGATCTTTTATTTATTTATTATTTATTAT
TCTTACCTTCCCAATAGCTCATTGATATGGTCTAATCAAT
CTTCCTGTCACGGATAAGAACTTTCATGGCTGTGTGGTTA
ACATATTTTCTTTAAAAATGTGGCACTCATCAACTATGTT
CTCTTATCTTAATCCAATTCCACAAATGTGGAAAGATCTT
TTTCATAAATTCAGAGATGAAGCATTGACTGAGGAAGAAT
ATGATCCAGATATAAGATCATCCTAACAAAAGATGTCTTT
TTCCTACAGGAATTTTCTGAATTTTAGGTTCTCAATTAAT
CAAGCAATCATCAATACTTATGAATTCATTTAGCATGTGT
TCAATTTTATATTTTTTGCTGAGGCATCTGAAGAAATATG
AGACAATGTACCTGTCCCAGTGAAGCTTACTGTCTCTAGA
GAGAGATCATGATTACTCTCAGAGCAATTAGAGTAGAGCT
CAATCTATAGACTATAGGGTCTGAAATTCATAGCAGAGGA
AAATCCTTTGATTTAATTAGCAAATATAATAAGATATTTC
AAGCTTATTGATGCAGTTATCTCTTTACAGAACTCCTACT
CACCTGCCTACCATGACCAATTTAAGTACACAAGGAATTC
TTATTGTATAATTTAAATTTATGTGTGAATCTGTTAAGGA
AAAATTAGGACATTTTGTTCAGTCATAAATATTGGTTTGG
TCAATTTGGGGGTCAATTTTTCCCTTTTCTTTCTTTTTTT
GGAGACAGAATCTCGCTTTGTCACCTCAACTGCAGTGTAG
TGCATTGATCTCGGCTCACTGCAACCTCTCCCTCCCAGGT
TCAAGCAATTTTCCCGCCTCAGCCTCACAAGTAGCTGGGA
TTACAGGTGCCTGCCACCATGCCCAGATAATTTTTGTATT
TTTTAGTAAAGATAGCATTTCACCATATTGACCAGGCAGA
TCTCAAACTCCTGACCTCAAGTGATCCACCTGCCTAGGCC
TCCAAAAATGTTGCGATTACAGGCATGAGCTACTGCGCCT
GACCAATTTTTCATAGCTAATATATAAGGTGAATTATCTC
TCTTTCTGTCTCTTTAGAGACAGGTTCTTGCTCCATCACG
TGGGCTGGAGTGCAGTGGCACAATCATAGCTCACCCCAGT
CTCAAACTTTTGGGCTCATGCAATCCTCCCATCTCAGGCT
CCTGTGTAGCTAAGACTGCAGGTGTGCACCACCACGGCCT
AATTTTTAAATTTTCTGTAGAGTCGAGGGTCTTGTGACAT
TGCCCAGTCTGGTTTTGAACTCTTGGGCTCAAGCAGTCCT
CCTGCCTCAGCCTCTCCAAGCATTGGGATCATAGGCATGA
GCCACATTGCCCAATCTGAATTTTCATTTTTAATTCTCAT
TTTCCATATATTAATAGATTTGGATTTTCTTGGGTCAATA
ACTACAGGAATATTTTTCCTTTTGAGTTTTACTTAGGCTG
CATAAACATGTGAATGTGGTTTAAAAATTAATGTAAAGTT
AAATATTTTAAACCACTACACACACACATATGTTATTCCA
TGGACGGATTGGAAAGATGCTGGGCCTATATCCCCATAAA
GCTGGGGAGCTTGAGAAGCACCATGGCAGAAGTTGATAAG
AGGTAGGCTAGCTAATAACCTGAGCTCCTTACGTGGATGG
CAAGTGTCCATGAGTTTCCTTGGACTCAGAATATGAAGAA
AAGACATTAGCTGTGAACAGGATCCAAGAGGACACTAGGC
AAAGTGAGCACACTTCATGAATGAAGTCTATGCAGGAGAC
TGATCACTGGTGGTGGGGGCTGTGTCCGTGCTACCATAAG
ATCATTCAGGCCAGGAAGTTGCACAGGGACCCAGTGGGGT
GGCTATAAAACACTACTTGCCTGAGTCTGTATCAGGTATT
TATTCTTTACGTACAGCCAAATGCCCATGTACCTGAGAAG
ATGAGCAAAATCATACCAAGAATGAGAATATACTACCCCG
CTCCCTGTCTTGTTCACCATATACTTACTTGTTGTACCTG
ACTGTCCAAATTTTCCATGCCTTCTGTAGAGGGTGATGTG
AGTGGGAGTGCAGAATAAGCTTTGAAAACTCCTTTAAAAA
ATAACTGAGTTTAAATTGAGTTTTGAGTTAGATTATATTG
TACTAGATTTTTCTGTTTCTGAGCCATAATGGAGGAAGCA
GAATAGAGATCAGTGGTAGAAAATAGAGCTTTACTTTTGC
CACGTTGTAACCAAGAAATCTCATCTCCACTACACATACA
ATGAGCTCATGTATTCCCTTCTAACTGTCACCAAAGTGAA
ATGGAAAGAACCGATCCACTCCATTTACACAGATTCCTGT
GTCAGGAGATATATTGCTCTTTTGTGAATTTTTTTCATCA
AAGATGAATCTTGATATACATTTGTATAAAAGGAGGCATA
CAGGAAGGGAAACGTGGAGGAAAGGAAGGGAAGAGATCCT
ACAGATTTGTTTGCTCCAGTAGATACTCTAGCAATATTCA
TCAGCAAACTTCCAGGGTTGCTACATACAATATTCATTCA
TTTATGGAATTTTTTCCATAATATTACCATTTGGAGCCTG
ATCTTAGGGAGGATTTTCCTATAAGAGCATAAAGTGTTAA
AAATGAGTTCTGGCTTCCGTAGATATTTTAATAAATCCCT
ATAGGCAGCTATAATTTTAAACTTGTTAAAGCATTTTCAA
AGGCTAATGTCAATAGCAAAAAAATAAAGAAGAAAAAATA
TCCATATGCAGCATAAATATGACATGGCTCACTGAGTCTT
CTCATCTCATTGACCTTCTCCTGTGGTAATGTTGGCATTC
TTTCTATTAAGGAAACAATACATGGCATTTTAATATGAAA
TTAGAGTTAAATGGAGTTGGGGAGATTTCATCTGGGAAGT
AAGATCAACGTGTTGTTTTAGAAACACTCATCTAATTTTT
TTTAGTGCAGTGTCTTTGGAAAATGTTATTTGAAATACAA
AATACGTTTAAGAGCAAACTGGAGGAGGAAGATATAGGAA
TCTGGGGAAAATATTTTGTAATTATGTGGTAAGTCTATTA
TGTAGCAATCCTCTTCCAAGATTAAACAAATGGTAGGTGG
TCTGTTGGGCACATGCAGGAGCGGACAGGATCCAGTTATA
CCTGAGAAGCAGAAGTTTGGCCCTGGAATACATGGCTATG
GAGAACTACGTTTTGGGGGATGTTTTCGTTATCCTCAGAC
GTAGGAAGAGGTAATGCATACTCAAACAGCTGTAATTTAT
ATAGTAGAAATCTCAGCTAGAGAATACAAGCTGTTTTTCA
CCTTAGCATTTAGATGTGTCTGGCCATTTCTTAGCATATC
AACTGGGTTAACTAGTGTTTTACTTGCAGAAGGGATTGTG
AGAAATTGATCACAAAATGACCCCTATTTTCCATCCTTCC
CTTCAGCCACATCCTTTGCAAAGTGAGTTTGTAGCTCCTC
TCATCAGGGATGGAATCTAGTTCCTCAGCTCTGGAATTTG
GGCTGGTCTTTTGACTTGCTTTGGCCAACAGAATGCAGGG
GGAATAAAATTATGACAGTGTTACGCCTAGGTCTCAGGAG
ACCAAAATGCTTCTGTTTTTCTTCTTGGAATCTCATCACT
GTCGTAGAAATCAGCCTGCACTGGCCTACTAGATGATGAG
CAACACTTGGCCTGGTCACCGTTGTCACCACAATGGACAG
TCAGTCAACCATCAGACACGTGAGAAAATTTGGGATCAGC
CAGCCTTTAGCCAGTTGACCCCAGATGCATGATTAAGCCC
AGCTGGATATCAACTGAATTGGCTCAAATCAGAAACATTT
TGCTGAATCATAGACTCATTAACAACAATAATAATTTTTT
AAATGACTACATTTTGGGATGATTAAATCCCAAAATGCAG
CCAAACATACTGACAGAGACCAAGGTATCCCCTGGGAAAG
CCAGTGCCCTGAAGGTAAGAGCCACTAACAAGCACTAGTT
TGGTACAAAGATAATGGGCCATTTCAGAGTGGAGGATGAA
ATAGAGCAGTGGTTCTCAAAGCTTGGGTCTAGTACTAGTA
GCATCTACGTCACCTAGGAACTTGTTGGAAATACAAACCT
TTAGCTGACACCTTGGACTGACTGAATCAGAAACTCTGAG
GGTAGGGTCCAACAATCTGTGCTTTAACAAGCCCTCCAAA
TGATTCTGATTCACATGAAAGTTTGAAAACCACTGAGATA
TATTTAAAAGTCCTGGGATAGGAATAAAGTTTCTCATACT
TCTGCCCTGGAAATTCCTCAGGTGATACTTATGATTTGGT
GATTTTAGAAACACAAAATTAAGTGACCCAGATAAATACA
ATTATTTATGAAGGATAGGGATTTCAGGCAGTTTGAAGGC
AAATCATTTCTATTCAACTTGATGCTACCTATTTTGTTTT
GAGTATCAGGAACTTAGAATCCATCTCAAAATCTGCAATA
ATAGTGCTTAAAAATCAATATCCACAGTAGTTTTTGAAAC
ACTGACTATGAGATGGATACTGCTGGCACCAAGACGATGC
CTATTACTAGCACATCACCCTGGTGCCACCGCTATTATCA
CTATAGCCAACTCCTTCCTAAGTGCAGGCACTGTGCTTAA
TACCTCACACTAATTATCCCAGTTGCTGCTAAAAACAATT
CAGTGAAACAGGAATTATTATTTTTATTTCAAAAATGAGG
ATGCAGAGGGACTTAAAGGGATTAAGCAATTTGCCAAAGG
TAGTACAGTAGAATTTCTGCTAAGCAGGAAGTTAATGTTT
CTCTTTTGAAACGCAATAGGAAACAGTGATACACTGCAAA
ATACTTAACAACTAGCTTTTGGAAAATAACAGCCACTAAA
CACCCCCACCCAACCTTTGCTTTTTTAGTGTTTGCTAATT
TCCATGGTATAAATATTGATACTATAACTGACTTCAAGCT
ACCATTGTGAAGAAACTGGATGTGGAGTTGGGAAGAGATG
CACACAGTTGTCTCTTATGACCTGATATGAGCCAGCTCCA
CATCATTGAGGGGAAACATGAATGAATCCTACTTCCTGGG
ATCCATAGACGTGATTATTTTAAATTTGATCTTTAAAGTA
ATTATTTTCAGGAGGACCATTTCGTCACTTTCCGGTATAA
TCAAAAAAGACATTAAAACCATTCTGTCTTAAGTTTGAAT
TTCAGCCCTGACTTTACAGAGAAAATATATTTAAAAAAAT
CATCTACTTTCATGAACTTTTGGGAGATACTCATTTTATG
GAGTTAGAGCTGGGTGGTAGAACCTTATGAAAACATTTTT
TCTTGCCCCCATGACTTTTGGGAGGGATGCTTATCTAGTA
AAATTGTTTTTTAAGAGATGGGGTCTTGTTCTGTCGTCCA
GTCTGGAGTGCAGTGGCAGTGGTGTGATTATAGCTTACTG
CAGCCTCAAACTCCTGGGCTCAAGTGATCTTCCTACTTCA
GCCTCTCAAGTAGCTGGAACTACAGTTGCATGCCATCATG
TCTGGCTGATTTTTTTTTTTTTTTTTTTTTTTTAGTAGAG
ACAGGGTCTCGCTAGTTTTCCCAGTCGGTTTTGAACTTCT
GGTCTCATGTGATCCTCTTGCCTTAGCCTCCAACCTTCTG
GGATTACAGGCATGAGCTTGCACCTGGCCCTATTTAATTT
TTTTTGATCTCTAAGCATAAAGGCTTTACCACATTTCTCA
GTATTCTAAATGAGTGCTTTATCAACCTCAAGAAGGCTCT
CTCCTAGGTTGATACGAAAGCTCTTCAAGTGTAATTTAAA
CCTCTTCCCTTTGTTTTATCACTACAGACATGAAAAGTGA
TTGATTGGCATTCACCTCTTAGAAACTCTCCTATGTTGAC
AAAAGATGTTAAAAGATTCCTTTAGTATCTAATTCCAACT
TCTTTAAAAATAACCTTTCATCATTACATAAAGAGGAAGA
TTTCCAGTTAGGCAGGCTGTCATTATTGGTCCCTTAAGAC
AGTATTCTTAAGACCTCTCAAATTACGAAGCAAGAATGTC
CTGACCAATTTTTGACATATACCCTTCTTCATTTCATCCA
ATGTTGGGATATTTTTTATTGTGGTAAGAGCACTTAACAT
GATATCTATGTTCTTAACAAATTTTTATGTGTACAATACA
GTATTGTTAAACATAGACATGATGATGTACAGCAGATCTC
TAGAACTTATTCATCTTGCATAATTGAGACTTTATGTTAG
ATTTTTAAAGAGCAAAATGCACCAGGCATACACTTCCAGT
GCTGTAAATGTCTTCTCATTTATATTTCACTGGGTTCAGC
TTCAAGAGATTAATCCATTTGGAATATCTTGGCTGTAATG
CTTTTAGAAAAATAGGAAAAGTAATACTGCCTTTAAGTGA
CTGTACCTTCTGCAATAAAGAGGGAGATAACTTTTCCTAT
AGAAGAAGTTTGATTTCATGTGGAAAAGCATAAGATACAC
TATATGGTGATGAAATTTTTCATTATTGTTCTTTTCCACC
TCCACCACTCAAGTAAGAGACAATGTTTAAAAATATATAG
GTAACTTCTTTATTAAAATGTATGGAAGGAAATGATTTAA
AAATGTGTTCTTTTGATATCTCTTAGCAGGAACCCTCTTC
CTACCCTCTCTCACTGCATATTGGTTTGGCTTTGTATTTT
TTTTGTTGCTATGGGAAAATCTGATTCTGAGTTTTTCACT
TCAGTTTGAGTAGAAGCAAAAGATCCTTGGGAAAGTTACA
GACCCTGACCTTTATGTCCCTGGCAGTGACATCCCAAGGA
TAGGAAATGGTGGGGAAATCAGGTGCCGGTTCATGAGCTG
ACAAAGCATGCTAGAAGGATGAACAATAAAGGGCCTGGTA
GAGAGGAAAAAAGAAATTCAAGGGTTAAAATGAGCAGGGT
TAAAATTATGCTGACCTCGCCTTCCTTACTTAGCTGAGAC
TTCGGAAAATCATGTAACTTCTCAGTGTTTTTAACTACAA
AAATTAGGCCAGTGCTGTATACTGCAAAGGATGAAATAAG
TTAATGTACATATTACCATCTAGTTTAATGTCTGGTACAT
AGTAAGTGTTCAAAAATGCTTGTAGGTCATCGGCGTTCAG
ACTGCTTAGGATTTCCAGGATACACTTGACCAAATTTTCA
TATATTTTCCTTTGTTGGTAGAATAGCATCATTTCATGTA
ATTCATGGGTGTCTTTGCCTTCTTTCCTGGCTGCTGATCT
TTGCTTGTGTTGCTGAAGTTTTACATTGGCATGCCTAAAC
TTCTATATAGCATAGAAATGGAGTATTAAAAGTAAGTTTT
TTTTCCTTTCTTCTTTTATTTATTTTTTCCTACCTAAGCT
ATTCTAACTAACTCCCTCATGACAGCTGAGTGAAATTTTA
GTATTAGTTTTCTGGACAGAATTTTTAGGGAAGTCAGTTC
ACTATGATTTCTGCTGTCTGAAACCTTGAAATGCAATTCA
AATTTAAAAAGGCAGAATCAGCTCATAAAGTGTGATTTCA
GGATTAGACTAGCTCTTCGAGATAGCAAAACTGTGGTCTT
CTGAAATTCTAGAGCCAATGCTTATCTACATTCAAGATTT
TATTTGGAACTGTCACTTTGCTCAAATTCTAAAGATCCTG
TAATCATTTTATTATTCATGTTATCTTTAAATCTTAAACT
ATGCTTATCAATTCTCTCAAGACATATTGATACTTTCCTC
AGCAAAATATGAAATACAGTATGTTTGAGGATAAAAAACT
ATGATTACCTTACGTAATATAGAATTTGATATCAAAAGTG
ATGTGATAGCATCAAAGTCAAAATATGTGACACTGACTTA
GCATTTGGTTTCCTGGCAATGGGCAGTAGGGTAATTGATA
TTGGAATCTGGAAAGATAAAGACTCATCCTATTTGGTGGC
AAAGCATTTGGTAAAGCCATTATCCTATGAGAGCTCGGAA
AACAGACAAAGTGAAGACAAAGTATACAGCTCTAGGAAAA
TAAATCGGAAAATGGAATATTATTAGAGTGTGTTAATTAT
TGATGGCTTCGTTTAGTTATTCAAAGAAAGATATGAGCTC
CAGCAAGAACTGGCTGGTTAACAAGCAGAAATTTAAAAAA
AATGTAGGAACAAAATGTGGGGGCTTAAGACATTGTAAAA
GCCAATTGCTTCTAGACCCGGTGTCTAGAAATTTGAGAGA
AATAGGCACGGTGAGGAGAGGGAGGGTGGCAACAAGTCAG
AAAGATAAAACAGGTTTGAGAATTAATATCTAGCAAAAAC
AAATTTGGGTGTTTACTGGCACACGAACTTGTCTGGAACA
AATAGATACAAAATCTACTAAGGGCCAGGCACAGTGGCTC
ATGCTTGTTATCCTAGCACTTTGGGAGGCCAAGGTGGGAG
GATCACTTCAGCCCAGGAGTTAGACATGAGCTGGGGCAAA
AAAGCGAGACCCCATCTCTACAAAATATAAAAATAAAAAA
ATCAGCTGGGTGTGGTGGTGCATGCCTGTAGTCCCAGCTG
CTCGAGAGGCTGAGGTGGGAGAATTGCTTGAGACCAGGAG
TTTGAGGATGCAGTGAGCTATGATTGCACCACTGCACTGC
AGCCTGAGTGACAGAGCAAGACCTTGTCTCTAAGAAAAAA
AAAACACAATAGCCTATTAAGTTTCAAGAGAATTCTACTG
TTAAAGAAATCATAAGTCTGAACTAAAAAGCCTTAATGAT
TTACACCTTAGAACTCTTGTGCTGCCAAATGGGAAGTGAA
CTGTGAAAACTGTACTGTCTCTAAGAAGACCAGGCTCTCC
TACTTCCTGTGTTGTTCTGGAGGATAACATGTATGGAAGT
CCCTCTCTGAAATCAGAGACAAGGCCTACAAGAACAATGG
ACAAGGGAATTCTCTCCAGGGAGTGTCTCCTGGGATTGCA
GATGGTTGAGTTCTGGCAAATAGAAAGTGGGTGGATCTGA
TGTGTGCACATTTCCACGTGTGGCTCAGAAAAACCACCCA
CGTGCAATTCTCTTTTTCTTTCTTTATCTGCTGATAGGGA
GTCACTGGCCAAGATAACCTTTGAAGCCAATAAAATATCA
GAGTTTTTGTTGTTGTTGTTGTTACAGCAGCTATGAATGA
CCTAACTGGTACACAAATTAAACGCATTACATTGGCCGCA
TTTAAGCACCACTCCCTTAAATAACAGCATCTAGCCTGAT
TCTTAGAGCCAAAGTCTTTGTTAGTTAGTTTCTTGCTAAC
TATAAAATGTTATAAAGTGAAAATCAACTGCAAAGATATC
TCAAGAGCCTGGCAATATTGAACAATAAGAATCAAGAGGG
AAAGGGATCTTGTTACTCCTTGGTTTAGCAGGAGGGTTCG
TGAACATTCTCTTTAGAGAGCTGCCCCTTAACACTCCAGG
GATTGAGGGTCTGTGTTTCCCGCCATTGCCTTTCATATTC
CCAGAAGAGACAAACTCATTGTCTAAGCAACAACCAGTCT
AGAATTAGGCTGATCCTTTTTTTTTTCTTTTTTGAGTCTG
TCCACAATATTTGATTGCTACTGCATATATCCAGTTTTCA
AGTTAAATTTGCTGAATTCCTTTAACCATCCTTTTCTAAA
GACATTTTCCAGACCTTTTTCACCATCGAGGTTGCTTTCT
TCTGAATGCAATCCATTTTGACCGTTTTCTTAAAATGTGG
TACTACAGATTGGGCTGAGTGGTGCAGAGGATACGGAACT
TCCTTCCTTTGATGTGCTAATGGAACCTCATATTCTATTA
ACTGCCACTGCCTTTAATAGCCAGGTCAACCTTGTAGGCT
AATTTTGAAATTTGAGTCAACTCATTTTAACAGTCTTCCT
TTTTGTTTACTTTTTAAACACTCCTTTTCTCCCTCCCTTT
CTCTCTTGCTGTCTCTTGAATACAAACTTCTCAGCTAGAC
CTTGCTTCTCTTGCTGTTTTGCCAGACTTCTCTGAACCAT
ACATAACACAGAACTTTACATTCACTGGATTTCATTGTTG
TTTTCCACTCACTATTTCAGTTTATATAGAGTATCTTTAT
TTTTTAAACTGTGAAGACTATTTCTTTAAATAAAAGTTTT
AATTTTTTAATTTTTATTTTTTCAAAAAATGAGATGGGTT
CTCACTATGTTGTCCAAGCTGGCCTCGAGCTCCCAGGCTC
ATGTGATCCTCCCATCTCAGCCTCCTGAGACTACAGACAT
GCATCACTATGCTCAGCTTCTTACAAAAGCAATTTGCTGT
ACATTTGCAGAAACTTCGGAAATACCGAGACGTATAAGAA
GAAATTAAAAGTCTGCTATGTAGTCCCATTTCTTAGGAAC
AAATAATACTTCAGTGTACTAATTACTTTAATGTACATGT
CTCAATTTCAATAGCAGCACCCTGTGAAGCTATTTTGACT
TGTACAGTCATTCCGCTCCTCATTTATGAGCCGACATGAC
TCCGTGAATAGCTCCACAGGCTTTTACATAGTTTCGCCAG
TCTCTGCTCTGATAACAGATGCATTGAGACTCCAGAGAGC
CCTTCAGACTCTTTATTGATTCATCATCTTCAAACACCAG
AAGGACTAATGGAGAAGCAGAGACATCTAACAATCAACCA
GTTGTCCTGGCTCCTTGATGCAAAACAACTAACTTCAGAG
TTTTTTCCTTCCTTAATTGATGAGTTATTTGAGACTTATT
CCCAAGGTCAAGAGACTCACATCAAAATGCTCATGGTGGG
AATCTCTCAGTCTTGCTTATACAACCCTGTTTATATGCAT
TAAGGAGTTATCTGCTGAATGAAATTCCCCAGGTCAGTGA
GGACTCAAATCATTTTCAAATTGGGTTAAATTTGCCATTT
CTGTGGCTTTCGACAGAGAAGAATGGGAGGTCTCTGGAGC
CTGCAGCCTGATCGTCTCTCATCCTCTAGTGTTTCCTTCT
AACAGACAGGGTGTGATCCATGTGGCATTGCCTCATGTAA
AGCACGAGCCCACTGTGTCCTTTAGTCATCTGTGGGGCAT
GATAGTGTGTTGTTTGAGAGACGGGGTCCTCGTTTGGTTG
AATTCTGAAAATTGATCTTGGAGTAATAGTTTTCTAAATG
GCAAACCATAGTGTTTATTTGCACAAAAATCAGAGCTTGG
TGACTTCTTTGCAATGAGCTAATTTTGGCTCTTTTCCAGA
ACAAAAGTGAAGTGGTGGCAAAGTGCTGGACCAGATGTTA
GAAGTCTCCAATTTGCTCTCGACAACAACAATCCACAAGT
AACCCTGAGAAAAGTCATCTCTGTTTCCCCACTGGTAAAT
GATTGTAAGAAAAATAGTGCCTAGTGGGGCTTACGTAGAG
GACTGGGAAGCTGAACTGTGAAAAATGATTCCAGGGTTTC
AGGTCACCATGGCTACTACTCTTTTGTACCCAGTTCTTTG
CTCCTCAAGGAGCCTTGTTTTCTATACTTGTGAATATTTC
AACCAACTAATAAAGGTTTAATGGCAATGTGCAATGTTAC
TTTTTCTCCCTGGACATCCATTTCTTCATTTTGTGAAATC
AGAACATCAGACTCAGTTTGACATGAACAGACTTTTCTCA
AAAGAAGACAAACAAGTAGCCAACAAACATGAAAAAGTGC
TCAACATCACTAATTGTCAGAGAAATACAAATTAAAACCA
CAATGAGATACCCTGTTATACCAGTCAGAATGGCTATTAT
TAAGTCAAAAAACAACAGATGTTGGCAAAGATGCAGAGAA
AAGCAAATGCTTATACACTGCTGGTAGGAATGTAAATTAA
TACAACCTCTATGAAAACCAGCATGGAGATTTCTCAAAAA
AACAAAAATAGAACTACTATGGAACCCAGAAATCCCACTG
CTGGGTATCTATCTAATGGAAAAGAAATCTTTATGTAAAG
AAGTCACCTGAATACATGTGTTTATCACAGTTCTATTCAC
AATAGCAAAGTCATGGAATCAACCTAAGTATTCATCAACA
CTTTGATAAAGAAAATGTGATATCTACACACCAGGGGATA
CTACACAGCCATAGAAAATGAAGTCAACTTGTTAGTTTTA
AGGGTTTTCTTTTTAAGGCTGTGAAGTTCTTTCTTCAAAT
GAACGCTTTCATTTGTCCTTCTTTGCGTCTCTACAACTTG
TCGACATTCTCCACCGATGTTACCACTCACCTCTCACTTG
CATTATGGAAGAAGCCTCTCAATGGACACACACTACAACA
TAAATGAATCTCCAAAGTATGCTAAGAGAAAGAAGCCAGA
CCCAAAAGTCTACATACTATGTGAATCCATTCATATGATA
GTCTGGAAAAGACAAAATTACAAGAAGAGAAAATAGATCA
GTGGTTTTCTGAGGTTGGGTATGGAGGGAAACAGTTTGCT
ACAAAAGACCACAAGGGAAATTTTTGTTGTGATGGAAGTA
TCCTGTATCTTAATTGAGATGGTGGTTACATGACTGTCTA
TATGTGTCCCAATTAATAAAACTGTACAACTGGAAGTGGA
AAATTCAACTGCATATAAATTATATATGAATATGCATGAC
TTTAAAAAGGTCGTTCTTTAAAGGTCAGGTCTTTCAATAG
ATGATTAGAGGGTACAAATGTATAGTTAGAAGAAATAAGG
TCTAGTGTTTGCTAGATCAGCAAGGTGAGTATAGTTAACA
ATATAATACATATCAAAGTAACTAGAAGGGAATTATTCAA
ACGTTCCTAGCATAAAACAACAGGTAAATATTTAAGGTGA
TGGATATGTCAGTTACCCTGATTTGATCTTTACACATTAT
ATGAATGTATAAAATTATCACATGTACTCCTGAACACATT
TGTATCTTTTATTTATCAGTAAAAGAATATATAGAAAGCA
AATTGATAGAAAACACATACTTCCCTTTTCTCTAGAGGGA
GACAGTATCTCTGTTTCCAAGAATATGCGCGATGTAAACA
TCCTTTGAAAGATAGGAGAAAGGGTAGTCTTACTTGTTAG
CTTTACTTGCAAGATTTGTGGAGATGCAAGAGACTTGGGA
AGATCTTTCCCCTGACACAACTCTCCAAACCTCTAGTCTT
TTTTCTTCTTTTTATAAGTTTCCACACACAGCATTGACAA
ACCTCTATGGTTCAAATTAGGAACAAATTAGGAACAAAAT
GCTTCCTAATTTGTTAAGTTGGCCTTTGTGTTTATGAAAC
TTAAGAAAGTTAATTTTATCTCAATATTTCTTCTGGCAAA
TTGTCTGCTGCCTGTTTGCAGAAATGTCTTTTTTTCCCCC
CAAATGTCCTTTTTCTTCTGTTCTGCCTAGAAACCGTGGA
AGTAATTATTTAGACTTTTTTTGGTTTTAGGGTGGAAAGA
ATAATTTCAGTTGAGCAGTATCTGAAAATATCCCCAAATA
TGTAAAAATCACAAACTGCATGTGAAAACTGATGTGTGGA
GACTATGTTGAACCTAAATATATAGTTACCTAGAAAAGAA
TGGGCTAAATAAGAAGTATCCTGCACAGTACTTTTATTTT
TACATAGAAAATATTTGTAAGTATGTTATTAATGAATACA
TACATTCTTAAGAATAATAAATTATCTAAAGTTTGGTAAT
ATGATCATTTTGCTACTTTCTATAATAGATGAATAAATCT
ATAATCTACATTAACATAGTTATATAGATCTAATGCCAAC
ATTATATTACTACTGATTTCCTAGAAATGGAGAAAAATAT
GTACAAGATGTGTGTTTTTTTTTTGTTGTTGTTCTGAATT
TGTTGCTGATGGCTCACACCTGAAAACATCAGGAATTACG
TCATCCTTCACATTCTGATTAGCCTTCTTTGCAGTCAGAC
CCAGTTGCTGAGTTGACCACAGAACCTGTGAAAGGAAAGG
CTGAGCCAGCTCTTCTTCCTCCACCCACTATGCCAGACTG
TGAGGAGGGAAGAGAGAGAGGAACTGGGAATGCAGTGTTT
ACAAGAATTTATCTTCTCCCTTTTTTTCATGGGGTGGATA
AGCACTCATTGAGATTGGAACTCTAGGAGAGGGAGGCTAT
TTTTTTGTTTCCTAGGTGATGTATGCTGTGATTAGAGCCC
ATAGACCTATCCTGGAAGTCTTGGGAGTGCCACGAGCGTG
GGGCCGACTTAAATTGGGGCATGAACTTGGAGTCAGGTGC
CTGCATTTCACCTGGAGATCACTAAAGGTGGGAATCTTGA
TGGAATTAGCTATGTCAATGCAGGAGAAGGTACTATGAAG
CTGTGCAAGGGAAGAAAAGATGTCTTTTCATCCTTCCCAA
AGCTTTTGGAGGATCTCAATGATCCAATGGATTCACAATG
AAGGGGCATGAGTTTAACAAGATTAGTAACAAAAAATGTA
TCCTGAGGTTAAGTAAATTCTAGTGAGTTGAGTCTTGGTG
AGGACTTGTAATGGAAGGGAGTTGGTTTATATTTATAAAT
TCAATTTCAATTATAGGCCAAGTGTAGATTAATCAAGTGT
CATACCTCTGTATGAATTTATACAAGGTTTATTATATAAT
ATATACATATATATGTAATGTATACATACACACGTATAGG
TTTGTATTCAGAAACATGTTCATATATTTTTAAGCCAAAT
TTTCCCATATTTAAGGATTTGCAGAGAGGACGTTCTTGGT
TCTGGGGAATCCAATTTTTGTGATTTCCCATTTATTGATC
TTGTTTTACTAGATGTTTACTTCCAGTGTTGGCTGTTTTC
TGTTGTTCTGAAGTACTGGAATTAATCTCTTGTTAAGTTA
TTTTAATAACCGTTGGACAACCCAAGTTAGAGAGTTGCCC
TTGGTAACCATAATTGCCTGTTTGTTCTCAACTTCAATGT
GTCCAGAGAGAAATGGTGTCATTGTATACCCTATCTAGGA
TATTATCAAGTAGGAGTCCCTGAGATAGGATATGTTGGCT
AAATATTTTCTCTACAAACTCTGCAAGGCCCATAATTAGA
AATAAGAGCCCATACTTCTTCTTTCTAACTAGTGTTTATT
TAACCTTACAATAAGGAGCACATACAATTTTTTTCTTTGT
TTCAAAGAAAGCATGTTATCATTTAGACCAATATATCCTC
ATATAAAATTACTCTTTTTGTTTCTTTTCAATGGCAGTGA
TTCTCTCGATGCTAGTCAATCTCCTTTTGTGTCTTCTACA
CGGTGCAATATGGAACTTGATCTATTACAAATTTCAAGAT
GATAGATGTCATAAAATATTCTTCTCTAAGCTTCCCAGTT
TTTGGGTAGTTTTTCTATAATTTGAGGCATTGATTTATCC
CTTATCAATCATGTGTGGAACATGCTCGTAAGCTCTGATA
AGGGCATATAAGGAAGAAAAAGAAAAGACCTTGCTGTTGG
AAGGTCTTAGACTAAAGAAGAATATGCGAGGGATAAAAGC
TCCTTCTCATGCACACTTGTTAGGGACTGAATATTTGTGT
CTTCCCAGCATTCAGATGTTGAAATCCTAATGCCCAAAGT
AATGGTATTGAGAGGTGAGATCTTTGGGAGTAAGTGAGGT
GATGGGGGTATAGCCCACATGAATGGGAGTAGTGCCCGTA
TAAAAAATACCCCAAAGAGGTCTGTTGCTGTCTTTCCACC
ATGTGAAGATACAAGGAGAAGTTGACTGTCTGCAACCTGG
AAGAGGGCCCTGCCAGAACTGAACATGGTAGAACACAGAT
CTCACACCTCCAGTCTCTGGAACTGTGAGAAATAAATGTC
TGTTGCTTAGGAAGCCACCCAGTCTGTGGTGCTTTGTCAT
ACAGCATGAACTGACTAAGACACCATTCCCCACTAAACCT
TCCTGCAAGAACAGATACAATCAAAACTTGCTAACATAAA
TTTAAGTCATCAACATCTGGTCTATACAAAATAGTCATGA
ACCTTTCAGCACCATATTAATTCTCTAAGTTAGGGCTATT
GGGACCAACTGAACTAAGGGCTCTGATGCAGATGTGAAGG
GGAAGGGATTGAATGAATTGAAATGATTGAGTTTGAATGG
AATAATTGAGTTTGGATGCATTTTCTGTCTCTTGACTTCC
AAAATCAAATAGAAATTATCTTTGTATTATTTGCTGGTTT
TATTTGAATCTGTCTGTTCTTATATTATTTTATTTCTTAA
ATTAAGAGTAATTTTCTATTGGAAGGTGAATACGGTGATA
CGCAAAAATTGTATAAAAAGCAGAGGTCAAATTGTAGGCA
CCTTATTTTACAGATGAGGAAACCAAATTTAAAAAGATCA
ACTAATCCAAAGAGCCAGCACACAAACAGAGGTGTTCTTA
TCTCCAATCTGTTGTTCTATTTACCTCAGAATGGACAGTG
TAGTTTTGAACATGTAGTGGCATGTACTCATTGAAATCTA
TACTTTCAAAAAATAGGCACATTAGTTTATGTCATCATGT
TAGTTTGTTTTCTTGAGAATAGATAAGGTGTTGTTTTTAA
AACAATTTTATGTAGATGAAAAATGTTGGTGAATTATACA
AATGAGACTTACTAAGACAAAGATTGCTTCATTTTCTTTC
TATTGACATTTCTTTGGCTTCTTTTGGGAGGCTTAATTAT
TTTTTATCAAGTCATTAATTGATAATTATTTCACCTAAAA
AAACTCCTTGGAGTGCTATTATGTATGAAGCACTGCGTTA
GGTACAGAGAATGTAGAAATAGATAGAATTAAGTCCCTAA
CCCAAAGATCTGTGCGGTCCAGAGAGGAGAACATGACCAG
CTTTGGTGGCTGGGTATTCTGGAAGGCTTCATGGAGATAA
TGTTAATTTGCTTAATCTCAATTTAGAAGGATGAGTATGA
TTATTTTAGGTAAGGGGCAGAAAAGCTTTTAGGGTAGAAG
AAACTGCTGGTAAAAAGGCAAAGAAGAATGGAATTTGTAT
GTCATGTTTGGGTAATGACAAGTAGTTTGGTGTTTCTGGA
GCATGGCGTATGAAGAAATATTTAAGGAAATAAAGTGGTA
TGGATTGTAAAGGGCCTGGTTCACCAAGTGTATTAGTTTC
CTAGGGTTCCCATAGCAAGTTACCAATATCTGAACAGCTT
AAAACAATAGAAGTTTATTATCTCACAATTATGAAGGCCA
GAAATAAAAAATCAAGGTGTTGGTAGGCCTCTGCTCCTTC
CAAAGGCTCAAGGGAAGAATTCTTCCTAATCTCTTCCCAC
ATTCTGGTGGTTGCTGGCAACCCATGGTGTTCCTGGGCTT
GTAGCTGCATCACTCCAGTGGCTGCCCCTGTCTTCAAACG
GCCTTCTTCCCTCTTTGTGTCTGTCTGTGTGTCCAGATTT
CTCTCTTATAAGGACAACAGTCATTGGATTTAGGGCCCAC
CCTAATTCAATATTATCTCATCTAAAACTTGATTGTATCC
GCAGAGACACTATTTTCAAATAAGGTCACATTCACAGGTT
CTAGGTGGACATGATTTTTTCCCCCTTTTTTGTACATATT
GTTGAAAACCATTTTAAAGAGCAGTTTTAGGTTCACAGCA
AAATTGAGAGGAAGGTTCAGAGAGTTCCAAATACCCACTA
CCTCAACACATGTACAGCTTCCTCCATTATCAGCACCCCC
TACCAGAGTGGTACATTTGTTACAGTTGCTAAACATATAG
TGATACACCATTATCACCTAAAGTCCATAGTTTACATTAG
GGCTCACTCTTGAAGTTGTGAAAATTCTTTGGGTTTGGAC
AAATGTATAAGGACATTTACCCACCATTATGGCATCACAC
AGAGGAGTTTCGCTACCCCAACAATCCTCTGGGTTCTGCC
TATGCATCCCTCCCTCTCTCCTAACCCCCTTGGACTGTCT
AGTTGCAGGAAAACAAGCTCCGGGTTCCTGCTGATTCTAC
ATTATAGTGAGTTGTATAATTATTTCATTGTATATTACAA
TGGAATAATAATAGAAATAAAATGCACAATAAACATAATG
CACTTGAATCATCTTGCAACCATCCCCCACCCCACTGCCC
TGGTCTGTGTAAAAATTGTCTTCCACAAAACTGGTCCCTG
GGGCCAAAAATGTTAGGAACTGCTGATTTAGGAGACCATC
CTAGTATTGGAGGCAACAAATTATATAGGTTCATCAAAAG
TTGGACCTGACCCCTTCCTTCTGACTATTTCCCATATACT
TATTCATTGTAATCCCTATTGTCTTCTCCTGACTTTTCAG
TTTTGGTTAATTTTGATTGAAACCAATTGTAAATTCTCTT
GATAGCAGGTTTTAGATGTCATTGAACAAAAATATTTAAG
GAAATAAAGTGGTATGGATTGTAAAGGGCCTGGTTCACCA
AGTGTATTAGTTTCCTAGGGTTCCCATAGCAAGTTACCAA
TATCTGAACAGCTTAAAACAATAGAAGTTTATTATCTCAC
AATTATGAAGGCCAGAAATAAAAAATCAAGGTGTTGGTAG
GCCTCTGCTCCTTCCAAAGGCTCAAGGGAAGAATTCTTCC
TAATCTCTTCCCACATTCTGGTGGTTGCTGGCAACCCATG
GTGTTCCTGGGCTTGTAGCTGCATCACTCCAGTGGCTGCC
CCTGTCTTCAAACGGCCTTCTTCCCTCTTTGTGTCTGTCT
GTGTGTCCAGATTTCTCTCTTATAAGGACAACAGTCATTG
GATTTAGGGCCCACCCTAATTCAATATTATCTCATCTAAA
ACTTGATTGTATCCGCAGAGACACTATTTTCAAATAAGGT
CACATTCACAGGTTCTAGGTGGACATGATTTTTTCCCCCT
TTTTTGTACATATTGTTGAAAACCATTTTAAAGAGCAGTT
TTAGGTTCACAGCAAAATTGAGAGGAAGGTTCAGAGAGTT
CCAAATACCCACTACCTCAACACATGTACAGCTTCCTCCA
TTATCAGCACCCCCTACCAGAGTGGTACATTTGTTACAGT
TGCTAAACATATAGTGATACACCATTATCACCTAAAGTCC
ATAGTTTACATTAGGGCTCACTCTTGAAGTTGTGAAAATT
CTTTGGGTTTGGACAAATGTATAAGGACATTTACCCACCA
TTATGGCATCACACAGAGGAGTTTCGCTACCCCAACAATC
CTCTGGGTTCTGCCTATGCATCCCTCCCTCTCTCCTAACC
CCCTTGGACTGTCTAGTTGCAGGAAAACAAGCTCCGGGTT
CCTGCTGATTCTACATTATAGTGAGTTGTATAATTATTTC
ATTGTATATTACAATGGAATAATAATAGAAATAAAATGCA
CAATAAACATAATGCACTTGAATCATCTTGCAACCATCCC
CCACCCCACTGCCCTGGTCTGTGTAAAAATTGTCTTCCAC
AAAACTGGTCCCTGGGGCCAAAAATGTTAGGAACTGCTGA
TTTAGGAGACCATCCTAGTATTGGAGGCAACAAATTATAT
AGGTTCATCAAAAGTTGGACCTGACCCCTTCCTTCTGACT
ATTTCCCATATACTTATTCATTGTAATCCCTATTGTCTTC
TCCTGACTTTTCAGTTTTGGTTAATTTTGATTGAAACCAA
TTGTAAATTCTCTTGATAGCAGGTTTTAGATGTCATTGAA
CAAAAATATTTAAGGAAAAGAAAGTTTTTTCTAAAACCTT
GTAAAGAGATTTTTTTTTTCTAGTTAGCTGTTGAGCTGTA
TTTAGTCCCAAAACTTCCAACAGGTAACACCTACTGATCA
CAAGCTTTCTTCAAAAAGGTGGTATAAATTTGAACATGCC
TTTACTGTTTTTTCCCACCTTTGGTATAAATGCCTAAGTT
GTGGGGATGCCATTTTCAAGTGACACTGGTAAACTGATAA
AAAGAAAAGTCAGGACTCTAAAAATTAATATTCAGCATTT
GTATGGAACTTTTGGTATTACGGCACATTTTAAAAATTGT
GGTATTGTATACCTATGTTACAAACCTGCACATTGTGCAC
ATGTACCCTAGAACTTAAAGTATAATAAAATAAATGAAAT
AATAATAATAATAAAATAGTGGTAAAATACACATAACATA
TAAAATTTATCATTTTAATTTTTTTTATATCCTGCTCACC
ATCCGCTATGGCCCAGGACCCCATAGCATATTGTGTCCTT
CTCCATCACCCCATTTTAACCATTTTTAAGTGTACCATTT
AGTGGCATTAAGTACATTGTTCAAGGTTGTACAACCATCA
CTACTATCTATTTCCAGAACTTGGTCATCATCTCAGAAAC
TCTGTACCCATTAAACAAAACCACCCATTCCCCTTTTTCT
CCAGCTTCAGTACTCTGTATTCTACTTTCTGTCTCTGTGA
ACATGCCTATTTCTAGGTACCTCCTATAAGTGGAATTATA
CGGTATTTGCCCTTTGGTGTCTGGTTTATTTATTTGGCAT
GATGTTTTCAATGTTCATTCATTTTGTAGTATGTGCTAGA
ATTTTATTCCTTTTTAACATGGAATAATATTCTATTGCAT
GTACATACCATATTTTGTTTGTCCATTCATCTGTTGATGA
ATATTTGGGCTGTTTTCACCTTTTGGCCATTGTGAATAAT
GCTGAGCTGATTATTGGTGTACTCGTATCTGTTTGAGTTC
CTGCATTTAATTCTTTTGGGCATGTACCCAGGACCAAAGC
ATTTTTGCATAGATCACCTTCTTTCAATTCTGTGTGGTAG
CTGGGTCAGACGCTATTATTTCTACTTTGCAGACATGCAA
ATTGAGGAGGATATATTAAGTGACTTGCCCAAGGCATCCA
GAAGCTTAAAAATAGAATTGGGAGGAGAATTAGCGCATCC
TAATTCATCCACTGCCTTTCCCACTATATCTTGCTACTAT
CCCATTGAGCTGACTTGTTGCTGAGGCTGAATTTTAAAAA
AACATTATGGCCTGTTGAGTATGGTAGCTTCTGTGAAATT
TCTAAGGAGCTACATCTCACATCCTAGTGATAAACCATCC
TATCTAGTTGCACATTGCTCTGCATTCTGTGTATCAAGCC
CATGCCAGGAGCTTTAGTTTTAGTTTGTTTCTTTTTAGCT
GCTCCGGAAAATGTTTCAAGATGCTGTTTACACCATGTAC
ACTGTTGCAAGGAAACTTCTCTTAACCCACATGCATCACT
GCTGAGCTGCCAGAAGCATAGCTATTGTCTTCATGATCTG
AAAACAACCAGGTTCAGAGCATGCACCACTTAAAAGTTGT
TCTAGAAATTTCTAGATCAAATAAATGTTAATGAACTACT
CTTGTGTTCACACAGTACCCAAAACCTCTGGTGAGATCTC
TTAGAAATGTGATGAAAAGATTTGCAGAATCATAAAGATG
CATTGTCTATACAGTTTGGTTTTGGGTAAGGACCATTTTT
GTTTTACATTTGTTTTGGTTGCATGGTAAAAAATTCTTAA
CAGCTTTGGCTAAGCGTCCCATTAATGTAACCTGGAGATG
AGCATTCCATATCATGGAACTGTAGGAGATTTTTAAATGC
TTTTTCTGTTTGCCTTTGCAGGGACTGCACACTCTGGGCT
TCAGGTCTTGAGCAAGGGTCCCGTTTATTCAGAGAGAATT
CTCTCCCCCTCTCCCATAGGAATTTGGTTTTCATCTATGA
CGGAATCATGTTGCGAGTTATCTTTCAATTTCTGGCTACC
ACAGCCAGAAAACTCTGTTAGCTAATGCATTTTTGTCTAA
CTACGAACCCAGAGGCACTACAAAAAGTTCAGATCTGACA
CATCAAGGGGAAAAAGAAGAATAAACAAGCAAGCTGTGAG
CTTTCTACTGTGTGAGGGTACAGACTCACTAGGGTTCTCA
GCATCTTTTGCATACCACGGCCACAGTTTGAGAGGTCACC
AAGTTTGACCAGAAGTTAGACTTCAGAAGTATTATGCCTC
CCTCAAAAGCATTGTCACTGATCTAAGATGCAGATTGCAT
TTGAACCGAGTTATCTTTGCGATGTGTCTAAATTTGAAGC
AGATAGAGAGATAATCACTTTGCTCCTCCTCCGAGCAAGA
CTTCCCCTTGTAATGATGAGCTTTGTTCTGGGGAGTACAT
TTCTCAACTTCACTCTCATGCTTGGGTTGCTTGGCAGGTT
TTCTGATGCTTTGGGGCAATCTGAATCACACCTGAAGCTG
ATGGGTTGCTGACATATGGAGCTTTAATTAAACCAAGCTG
AAAAGGGAGAGCATCTGGAAAGCAGGGCTGGGCCTTGGAA
GGGCCTGGGTGGTGCTTTTTTGATTATGTTTTTTTTTTTC
AGAGACCATGTTTATCTTCTCTACCAAAAAAAAGTTGGAA
TAACATGAATAACCAGATTGAACTTGGTCAAAGTGTTGTG
TCAAGAGAGATTTGTTTTCTTTTGTGAGTGTTATAGGCAA
TACTTGAAAGAGTTGAAGTGGGATTTGGTCATGGAAACAG
CTATTTGAAGGGCACATTGCTTCTTTGTCTCAACAGAACA
TCTCCCAAGGTTGATTTTCATTGGCCCTAAGGAAAGGTGG
TGGAGGACCACTGAGTCAAAAGTGATCCAAAAGCTCATAC
CAGGAGAAGATTTTTCAATTCAGAACTTGCAAGAGATGAC
TGGTGTAAAAGTTTGGTGAGGCAAAAGTTACCTCCTTGCT
CCTGAACGTGAACTATCTGTTTATAAAATGGAGTCTATTA
TTGCCTTTGACTATACGAAATGTTAATCATAGCTTCTAGC
TGGGTCAACATCAGATTGTTACCAAATTATAAGAAGAAAT
CAGAGCACATTTCCATGTAGTAAGCATTTATTCTGATCTA
GACACTGCACTTGACTCTAGGGATACAAGTATTCATTTAT
TCATTTGTTCACTCATCCAGCAAATACTTTCTGGGTGCAT
ATTATATGCCAGGCACCATTTTGGGCACTGGATAAAACAA
CGAACCCAACGAAGTCTCTCTTCTGGTGGAGTTTGCTTTC
TAGAAGGAGAGTCAAACAATAAAGAAGTAAACAAGGAAAG
CTATAATACAGCTTGAGGGAGTTATTAGAGATCTGAAGAA
AAATAAAATGAGGATAACATGCTGCATACACCTTTGTTCA
TTTGCTCATTTACCCAACAAAATTTTATGGAGGCCCTCCG
TGTACCAGGAAGGCACTGAGGAGCCAATGAAGACTCAACT
TGTCCTGATTACTATGAAGAAAACAAAGGGCTGATATTGA
CAAGAACCAGTGGCTGGGATGGAGGCCTGTGTGGGCCCAG
AAGTACTGAAGGCTGTGGGTCAGGAAAGGCTCCTCTGAAG
ACCTAAAGTATGAGAAGGCAGTGGCAGTGGGAATGGTTGT
GTTGGTTGTGTTTGTGTGTGTGTGTGTGTGTGTGTGTGTG
TTGGTGGGTTGGGACTATAGGAGAGGCAAAGAAGATTATT
GTAGGTAGGAAGAGCAGTATATTCAAAGGCTCTGAAGCAG
AAAATGTTTGGTGAGAGTTGGTCATGTAAACAAAATTTGT
TCATGTTTTTAAAAACCTGGATAATAAGTGTGGCTCATGA
TGAAGCTGGGGCCAGATCATACAAGACTTCAAAGGCCATA
TCAAATTTTTGAAGTAGATTCTAAGGATAATTCAAAGACA
CAAAAACGTTTTGAGGAAGAGTGTGACATGATCTGATGCA
CATTAAGATCCCTTTTACCACAACTCAGGGAATAGATTGG
GGTGGGCAAAAGTAGGAGCTGGGAGAGCAGCATGGAGGCT
TTTTCAATAATTTGGGCAAGAGAATTGGAGGAAGAATCCA
CTGATAACCTTGTGTGCAGTAAATACCTCTCTGACAGTCT
TTCTCATGTCCTTCTTAATCGGATCAGTGAGAATAGACAA
CTGTTCCAGACTCTTGCCTCCAGGCCATTGAATGTCTAGA
CTAATTTGAAACCTGTGGAGTTTGAGGTATCTGGAAAGGC
AGGTCCTATTTTAAACTTAATTTTATTCAGGGTGTTTCCT
AAGAAGTGTAATTCCTCCTTTTGATGAGAGTCTGACATTA
ACAACAATAATAACCCAAGCCTATAACTCCTTAGTATGTC
AATCAGAGTTTGAGTTTAAAAACTAAGGATCATATAATAT
TCTTTGGAAATAATATTACAGCTTAATTTTTTTCTCTACC
AGCATTGTTGGGAAGGACAGATAAAATAAGACAAACCATG
CAAATGATTTTTGGATCAAATTTGACATCGCAGCTGTGGT
GGTACAAGGTGAACCTTATAGACAAACAGACGTGAGTTTA
AATATCAACTCCACTGCTCAACTGACAGTGTGGCCTGTGG
CAGAAGCCTGAAGTTCTGGAGTGTGCGTTTCTTCAGAAAG
TGAGGTGATATGGACAAAATAATTGGTACATGATTGATAT
TCATGATACGGCAGTTTCTGTTACTGCTGTGGTTTGAATG
GGTCTCCCTCAAAAGCATGTGCTGGTAATTTAATCCTCAA
TGCAATGGGATTAATAGATGGGGCCTTTGAGAGGTTAGTA
GGCCATAAAGACTTTGCCTTCATGAATAGATTAATGCCAA
TTATAAAATGGCTTGAGGAAGTGAGTTTGATCTCTTTTTC
ACCTTGTCTTTGCCTTTCTGCATTGGGATAACACAGCAAG
AAGGCCCCCACTAGATGATAGCCACTTGATCTTGGACTTC
CAAGCCTCCAGAATCATGAGCCAGTGAATTTCTGTTCTTT
ATAAATTATGTGGCTGGGCCAGGCATGGTAGCTCATGCCT
TTCATCCTAGCACTTTGGGAGGCCAAGATAGGCAGATCAC
TTGAGCCTAAGAGTTCAAGACCAGCCTGGGCAACATGGCA
AAAGCTTATCTCTACAAAAGACAAAAATTAGCCAGGCATG
GTGGCACATGCCTGTGGTCTCAGCTACTCAGGAGGCTGAT
TGCGGAGGATTGCTTTACCCTGGGAAGCTGAGGCTGCAGT
GTGCTGTGATTGGGCCACTGCACTCCAGCCTGGGTGACAG
AGCAAGACCCTTTCTCAAAATATACAAATAAATAAATAAT
AAATAACCCAGTCTGTTATATTCTGTTATAGCACAGAACA
GAACAAAACAGACTAAGACACTTGTTTTCTTCCTGACTTT
CCTCTTCCCTCTTCTAAAGGGCATCTAACTTCTCTTGGCT
GCAACACATTTTAAAGGTGTTCAGCTAAATTTTCTTCCAT
CATCGCAGAAATATGAAGAGGATAAAGTAAATCTTTTTTC
CCTCCTTTTCACTTCTTTTCTTCTCTTCTGTTTCTCTTCT
CCTCCTCTCTCCTCTTCTCTTTCTTTTTATTTGAAGGAAT
ATTACAGGTTAGCAATTATGTCCTGACCATAAAACCTGGT
GTCTGGCACCATACTGGTTACTTTCTAGGCATTAACTTAT
TTAATTTTCACAAAACCCCAAGAGGAAAGTATTAACATGA
TCTCGACTTTATAGATGAAAAAACTATGGCTTGCAGAAGT
TTACTTACCCAATTTCACACAACCTGTAAGCGGTGGCACT
GGAATTTGAATCCAGGCAATCTGACTTCAGAGATTTGTTA
GTGCATTTTTTAGATTTCTCTGTCCCTTTAGACATTTTTA
CTGGGTGTGGAATGTGGGGACATTGGTACTGTTGATGACC
TTGGTGGAGAGGTGGGAAGTCCTGCCGGGAAGTAAAGAGG
ATTTGGTGTTTATGAGTGCATGTATCTATGTGCCTTATTC
ATGAAAAATGGTTTCTCCCCTTTTATTGTCCACCATCTGT
GTCACACCTGGAGGCACTCAGTATTTTTTAGAAATATAGA
TGATTCATACAACTATTTTCTTATAATGTCTAACCTCCCA
GAGGAAGAACTAGAGGGGAAAGTTCATTTACAAAGATCAT
CTATGCTTATAAAGGCATCTTAATTTGGTGAGTTGGAGAA
AGCCAGGCTGCTAATTGATTAGCTTGTTTCTTGACCCGCT
AATTGAGACTTGGTCTTTATTCACATGGCTTCTAGGCAGT
TTTGGCTTCAGTTGTGTGTCCTGATCTAAGCTTGCCAAAA
TCAGATGCTGTGGGGTGTAGAGTTAACAATCTGGCAGAGC
ATCTGGAGATGTAATGTCAATGCCGTTATGGAAAACTGAG
GAACTTCCCTCCCAATTAGAGAAGATTGTTCTGGTGCTTA
CTCTGTTGTTACAAGCTTGTTCTCTTAAATACCTCTACTG
TTACAATTCTAAAATATAAGACACAATTTTTTTTCAATAA
CAGAAAACTGTGTATATTTAAGTGTTATTTGTATTACAAC
CTAATACTCTCAAGTAAGAGCTTGGCAGTCACAAGTTGAC
TCAGTTAAAATAGTCCATCTAGGACTAGCTTGAACAACAG
AGAAAGTTTCCTGTGGATCTTAACCACCCTTTTTGGAGAG
TTAAGAGGTGCAATACAGTTTGCATAGAGGGAAGCAGGGT
CAGTAAAAGGATTTCTGACACGGCATCAACCTTTGTTGAG
CTCCTCGGGTCTCTTGTGTGCTCTGATCAGGGGTAAGCCA
TGCTCTGTATTCTCCTTGGTATCTTCCTCTGAGTCCTCGT
CTGCTGGGTGGTCAGCTGCCTCGCTCAGTGCTTTATAGAC
ACAGGGCCAGTCATAAAGCAGAAAGCAGGCCGGGTGTGGT
GGCTCACACCTGTAATTCCAGCACTTTGAGAGGCTGAGGC
TGGCAGATCACTTGTCAGGAGTTTGAGACCAGCGTGGCCA
ACATAGTGAAACCCCATCACTACTAACAATACAAAAATTA
GCTGGGTGTGGTGGCACATGCCTGTAATTCCAGCTACTCG
GGAGGCTGAGGCATGAGAATCACTTGAACCTGGGAGGCAG
AGGCTGCTGTGAGCTGAGATCGCACCACTGCGATAGTTCT
ATGGAACTAGATTCCAGCTTGGGCGACAGACCGAGACTCT
GTCTAAAAAAAAAAAGCAGTAAACATTTGTTTTCCATTTT
CAAAGCAATGTTTCCATAGTATAAGAAGAGGAGAGAAAAA
AGCCACTCAAGCCTTCTGAAGTAATAACAAACCATGAAGG
TTTTTTTGTTTGAAAAATAATATCTTTCTTTGAGGACTGA
CATAAAAATATCTTTAAAGCATAGAGTACAGAGCCTAGTC
CTTAATAAATGGTGATGACCATTTAATTCATATTTTAGTA
CATTTTTGCATGCTTACCTGTTTGTCTTTCCCCGCTTTTC
TTCCAACCCACCCTCCACTTCCTTCCCTCTGTCCTTCCTA
CTTTCCAGTATACAAGCTGTAGCCTACATACAACTTGGTA
ACCAACTTATCATACAATATTATGTCTATTTAAACTGAGT
AATCGTTACTAAGAAAGGAGGGCCCCACACCCCATTCACT
TTTCTTTTTTTCGATGACTACTTATCATTGTGTTCCTCTG
TGTGGAGTCTGGAATGGAACTAGAGCTGGCAGCCTGTCAG
CCCTCTGTCCTTATCACCCTTCCTCATTTCCTCCTGGCTT
TCCAGATGGCCGACAACTGGAAGCAGCCAAGTCCAGGAAA
CACACCTACTAATTTCAAAAGATGTATTTGACTGGGAAGT
ACTTGCATAAGCAGAGTATTCTTGGAATTATACAAAATGA
AGCTGGCCAATATGTGGTTGAGCCCTCAGAGAAATAAAAA
TGTCGTCAAAATTGGACCTACCCTTTTGCTCCCTAGTCTT
CATTTCTACTCCAGCTCTCTTCTTATTTGGTTAAGCAGTT
GAGTCACAACTTGATCTCAATTTTATAGATGAAAAAACTA
TGGCTTGCAGAAGTTTACTTACCCAATTTCACACAACCTG
TAAGCAGGGACACTGGAATTTGAATCCAGGCAATCTGACT
TCAGAGATTTGTTAGTGCATTTTTTAGATTTCTCTGTCCC
TTTAGACATTTTTACTGGGTGTGGAATGTGGGGACATTGG
TACTGTTGATGACCTTGGTGGAGAGGTGGGAAGTCCTGCT
GGGAAGTAAAAAGGATTTGGTGTTTATGAGTGCATGTAAC
TTATTTGGTTAAGCAGTTGAGTCACAACTTGAACTTCAGG
ATCATCTTGCTCAGAATCATTTGACTTATGAAATCAATGA
GTTAGAAATCAGGTTGGGGTGAAATGATTTCTTATTTTCT
TATTTTTTTTTCCAACCGTGTGATTCTGTGAATTTTATGA
TCAGAAGGGGAAAACAATGCCATCAAATGGCATTTACTTT
TGAAATTTTCCTGAGAGCCGCACAACTTGAAGTCTATTTA
TTCAATTCCTCTGAAAGTTGGGTAGTCTTTAAACACGTGT
CAAGGCAGCCAGGCTTAATGCCTGTATATTTTACTAAGAG
GTTGGTGGGCTTATTTGATTTAGCTCATGTGAGAAGTTTA
ATTGTTTTCTTCTTCTTTCTTTGCTGGCAGTGACTATATC
TAGTAGAATAAAGCTTTGTCCAGCCACCCCCTTTCATTCT
TTACACACGAGAGATGGGAACTGTGGATGGCTGGTGTTTT
CTTGAGGTTCCCAATAGACCATGTGTTTCACATCAAGTGA
GCTAATACCTTTTGAGCTGAAAACCTTTCAACAGCCTCAA
GTTGCCAGACCAGACTTTACCTCTGGGCTCCAAACAGATC
TAGTGTTCATGTTGGTTCATCCTTAATATTGGCACAGTAG
ATGCTGATTCATGAAAGTAAGTCCCAAGACCTGTTTGGTA
TTATGCCTCAAGTATTACACCCATTATTTCCCCCACCCAA
GTCCTGCCAAACTGTTATGGGAGGCTCTATGCATGTTGAT
ATTAATGGCATTGTGAATAATTATGCCCCTGGATCTTCGT
AAGAACCCAATAAAGTAGGTATGGCTATTATGTGTATTTT
ACAGACAAGGAAGCAGGCTTAGGGAGATAAGGTCACTTGC
TCAAGGTAGAAGAATTAGCATTCAGAACGATGATTGAATC
AAGCTGTTTACCCCCTAAATCACACTTTTCTGCAGCAGGA
AATGTAAGTGCCAAGCCATGGGAGGGTAAGACATTATTTT
CTTCTTGTTTTGGTCAAATTAATTTAGAGCAAAAGTGATC
TTTGAGATCAACCCCAATCCCACCTTCTTTATAGATGAAG
GAGACAAGATGTGTGATGCTGAGTAATTTGCTCAAGGTTG
AGCTACTGGCAGTGGTAGCACCGTAAAGAACAAGGCGACC
TGTGCTCTTTCCAGCACAGTGTGCTGCGCAGGGCAAGAGT
CTGAAATTACAGAGGAGCGAGATGGTGCTGACTAAGAGTT
AAGAGAGCTAAGGGTTTTTGTCCTAAATTAAAATGAGATT
ACACTTTCTTGAAATACAAATATAAATTAAAGGATCCTAC
ATGTGGATGAGATCTGGTAAGCTTTCCTGATCTTCTAGTA
CCTTAGTAAAATCCACACTCCTTTTCAGGATCTCCAAGGC
AATGCATGATCTGTCTCTGGCTGCCCATCCCAAGCTCTCA
TTGTGCTAGCCTCTTTTGAGACTTAGAGCCCAAGCTCTTT
CGCTGCCATCTCATCTGCTGCTTGACCTGGTCTTTGCAGG
GCTGGCTTCTTCTGCACACCTCAATTTAAATACCTGCCCT
TAGAGAAGTATTTCCTGATATCACTGCATGTATGCATGTC
CTCTGCCCCATCTTTTATCTTTTTTCTTTAGCCTTTACCA
CTATTTGTAATTATTTCTTTATTAGTCTGCTTATTGAATG
CTTGCCACTCCTTCTAGACTCAAAGTCCAATAAAGTCAGG
GTCATGCTTGTGTTGTTCAACATCGATATGCTGGCACATT
TGTTGAGTGATTGGCTGGCTGGCTGGCTGGTTGGCTGACT
GGATAAATGAATGACTACATTTCCACCTGCCAAACCCCAA
GTATACACTCCTGAGAACAATATTGCCTGAAGCTCCCAAT
GGGGAGAGCTTTAACTACTCCAATTCCAATTCCAATTTAT
TTTCTAAGACTAGTAAAGTTAAGTTACTAACACTTCCTTG
CATATTTTTTTTTTCAAATAAACTACCAGTTGCTTAGCAA
AATACGAAGCGAACAGGGCAGAAGGTGGGCAATATTTTTA
GAGTAGAGGTGAAGAATCAAGAACTGTCATCCAAGGTACT
GCATGTGAGCACCGTGTGCATACATGGGCCTGCATAAAAC
TTCCTTTTCCAAATGTTTAACAGTTTAAAAAAATCTCTAA
GCTTCGCTTAATGCCCACATACTCCTTCCTAAATCAAGCT
CCTCCTATGCCGAACACCTTTCTCTACTTGAGAGACTTGA
TGCCTCCTGGTGTTCCTGGGGCCTTGTCCAGTGCCAGGCA
CTCCAGTGATGTTTGTCAGACTGGCTTCATACAGGAAATG
AGTATATTTTAGAATAAAATTAGTCCAGAGGTATTATATA
AATATAAAATTAATGATGATAACAATATGAATAGTGATTA
TTGATTGAGTGCTTACCATATGCCAGGCAACATGTTGCTT
TGCTTTTAATGTTATTTAATTCTTATAATGACCCTTTGGA
AGTAGGCACTTTTATTATTTCTGTTTAATGGATGAGGAAA
CTGAAGCAAAAGTAATTAAAAAGCAAAACAGGTTGGGCGC
TGTGGCTCATGCCTGTAATCCCAGCACTTTGGGAGGCCGA
GGCAGGTGGATCACTTGAGGTTGGAGACCAGCCTAGCCAA
CATGGTGAAACCCTGTCTCCACCAAAAAAAAAAAAAATTG
TCTGGGTGAGGTACTGCATGCCTGTAACCCCAGCTCAAGA
GGCCGAGGTGGGAGAATCGCTTGTACCTGGGAGGCACAGG
TTGCAGTGAGCCGAGATCGCACCACTGCACTCCAGCCTGG
GTGACAGAAGACCCTCTCTCAAAGAGAGAGAGAGAGAGAA
AGAGAAAGAAAGAAAGAAAGGAAGGAAGGAAGGAAGGAAG
GAAGGAAAGAAGGAAAGAAAGAAAGAAAGAAAGAAAGAAA
GAAAGAAAGAAAGAAAGAAAGAAAGAAAGAAAGGAGAAAG
AAAGAAAGAAAGAAAGGAAAATGAAAGAACGAACAACAAA
ACGAGAAGACCAAAAGTGCCCAAGCTCACACACCAAATTA
GTGCAGAGCTAGCATTCCAAGCCGGTCTCTCTGATTCTAG
AGCTCCTGCATCTAAACACTCTGTCATGAACATGAGTCTT
GTCTCACCTTCCCTTTTTCCTGATGACATGGGTTAGACAC
ATAAAATTCAGGAATGATCTACCTGATGGTGTATTCTGAA
GGAGCCACAGCAAGGAGGCCTGGTGGCCTTTGGGTATGCA
GGGAGCTGCAGGGACTTCTCCTTCCTGTAGCCCTGGCTGT
GTGATTCTCAAGGAACTTTGTACCACTCTTGGGAACATGG
GACTCTTCCAAGGAGAGCACCAGGACCAAGTTCCTTGCTA
ATGTTCACAGCTGATGGGTAGTGGAAAGAGACCAGGCCTA
AATGTGACTCTGAACTTGCCGGCTTTGTGATTTGGGGCAT
AGCACTGAACTCCTCCGAGGTTGAGTTTTCTCATCTGTGC
AGTAAGGACAAAAGTAGCAGCTACCTAGTGGAGCCGTTGT
CAGGACTGAAAGAGCATAATTCATTTGCATGTGTCTTGTA
GGCAGCACTATTTTTACAATGCAAAATTTGTTACTGGTGA
CAGCCCTTTCAAGTGAAAAACTTGATGCCATTTGGACCTG
GCAAAGGGATCAATAAGTGTTTGCTGATTGATTGACACAA
CACTGAGGGCCCAAGAGTCCTGAGGTCCGTGGCCTGTTGT
CCAGACTCCAGTGAGCGGTGGGTCCCAGGCTTCCAATGCT
ATGGCCCCTGCAGTGGCTTCCATTGTTGAGAAAGATAAAC
GAGGCCAGGCCATAGGTTCCCAAAAATCTGAGGTGTTGGC
TCATCAGAGCTTGCTGTGGAGCATAACTTGTATACTTTAG
TCCTGCTCACTGGCACATTTGTATTCATTGAAAGCAATTG
CCCCAAATGTAAAAGTCATAATAGTGATAGCCAAATACTC
TGTCCTTTACTGACAGTCAGCCAAGCCTTGCATAATGATC
ACACCGGAAAATCACCATGGAGCAACAAATCTGCTGGGGG
AAGAAAGGAAACACTTCCAATCATTTCTGAGTCAGCTTTC
TGACTTACTGGTTTTGTGTCTTCCCACATGAAGCATTTGT
AGAAATGTGCTTGGCTCTGAGAAACAGGCTTCCCTGAATG
GAGAGACACATGCCTCAGTTAGGGGTGTTGAGTGGTTCAG
GCAAAGTTCTAAAGTGAGAGATGAATGGTTTCGTGTTTTG
TGGTTCTGAAAGTTGGGGGGTAAGACTTCTTTAGAAGGAG
GGTTGAGTGAACCAATCAGACTGAATACAGAACGCTTCCC
CTTAGCAGGTCCAAACCAAACCACTTCTAACTTAGATTGG
AAAGCCAAGCTCTGTCCTCATGTCACTGTTTATGAAGCCG
TTGCATTCCTTGGCAGGAGAATATGGCGGCAAATCACAAA
AGGAAGCAGAAATCATATAAAATCCTACTTTCAGTGGTGA
GGTGTCTACTTTTTGTTGTCAGTCCTGCAGGAGCTGACAG
TGGCTGCAACCTTCATCACCATTTTCATAACAACTCTTGG
AGAAAAGAAAGGGAGATATATGTTGTATCACTAAAAGTAA
TCAGGATGCTGATGACTCTACTTCTCTGCACAAGCAAGGC
TGCTTCTTATCCAGTCTGATAATTTGGTCTTAGCCCCACG
TGACCAAAATGCTGGACTATCCTGGCGTCGTGAGCTTATA
AAGCAAACTCTCTGCAGCAAAGCAGTGCTGGGCAATGCGC
GGCTGTGTCCATGTCTGGTAATGGCTTGACTTTCAATATG
ATATTTGTTCTGAGTGTTTATTCAGAACTTCAAGGTCACC
AACAGCAAACGGTCCCTTATACAGTTTAGATGACACATGC
TCTTGTAGGGTATGGTGTATATATTTTCTCTAAAAAAGGG
AAAAATATTTCCTCAGCAAGTCTGGAAACAAGAAAAGAGT
TAATTTCTGGGGTCCAACAGGTTTTTTTTTTTTTTTTTTT
TTTTATGAGATTCCCTGAGACCCACTGAAACTCATCTAAA
AATCCCATCAGGGTCAGCATTGTGTGTGAGGTGTGTGCAT
CCAGAAGTGGGTACCTGTGATCCTAGCTGAGTGAAAAACT
TGGAAGATGTGGGAGTTGAAGCAACGGATTAGAAATTTGA
TGACTATGACTATTTATGTATATATGTATGTAAATATAGC
ATCAAAACATCTGGATTAAAAAATAGAAAAATGTCTACAT
AGTTATCCATAGATATGGATATATATATAGATATAGATAT
ATACTTATAAATATATAAAATGCTAAATATCTGGCTGAAT
AGTTTATGTGCTTTCTCAGTTTTATTTGGACTTAGACTAA
GTTGTAGACACAGCATGCGAGTTCTGATATCAGTTATGTA
AACAAGATGCTGTTTGTTCATAATTCGGGGTCTAGGTCTT
TTTTCTTCTTAGGAAGCAGCTGGTAACATCAGCGACATTT
CTAATGCACTTGGACACACCTGACAATACCCTACCTTGAT
GAAAGGGGTGAATGCCTATGCCTTTTAGGGAGCAGAGCCA
AACTTGAAAGGCATTACCACCGCTGTACAGCTAGCTGGAT
CTTCCTTCACAGATCTGGAAATGTTTACTTAACTGATCTG
TGTGGCTACAGTTTCTAGGTATTTGATAAGGAAGAAGAGG
AGTGACATGCCTCTCAAAATGAAGCAGCAATATAGTCTTG
TGTATTCTTTATGTTTTGAAGTTACATTTAGACCCAGGGA
CATGACAACATGGTTTGGGGATCACTAGTAATCCCCTGGG
CACCTCTTGGTTGTCCCCAGGCCTGCTTTCTGAGGTATTA
CAGTATGACGCTGTGTAGGTTTTGGTTTCTGGTATGAGTT
AACTTGATATAGTTATTATATTACTTATGATTTTTAATGA
AAACCAGACATCATCTCATTGGTGTTTCACCAAAGCACTG
CCACATTTACTTATTTATTTACTTTTGTGGTCAATGAGGT
TTTGGGTTTTTTTAAAATTTCACTGATATTAGGTTGGTGC
AAAGGTAATGGCAAAAACCGCAATTACTTTTGCACCAGCC
TAATACTGTCCATAGACAAAAACATGGTATCTTGGTTTAT
TCTACATTTTATAGGTTGGTGCAAAAGTAATTGTGGTTTT
TACCTTTTTTTTTTTTTTTTTTTTTTTTGAGACGAAGTCT
GGCTCTGGCTCAATCTTGGCTCACTGCAACCTCCACCTCC
TGGGTTCAAACAATTCTCCTGCCTCAGCCTCCCGAGTAGC
TGGGACTAAGGGCATGCACCACCATGCCCAGCTAATTTTT
GTATTTTTAGTAGAGACGGGGTTTCTGCTACCATCATGTT
GACCAGGATGGTCTCGATCTCGACCTCGTGATCTGTCTGC
CTCGGCCTCTCAAAGCGCTGGGTTTTTACCTCTTTTTAAT
GGCCAAAACTGCAATTACTTTTGCACCAACATAATAAACA
ATTCAATAAACATTTCTTCAGTTCATCACACACTTGGATG
AGTGCTGCAGCTATCTGGATGAAAAGCTGTGATTCCTGCC
CTTAACAAATTCATAGCCTAGTAGAGAAGACAGAGGACAA
ATAATTGTTTTAGAGACTTTAAAACCTGGTGATTTAGTAA
CGGGCTTGGAATGACATCCTCTGGATCTGAATCTTTTCTC
TTGCCATATACTAACTGTGTGCTCTTGGATAAGTTTCCTA
ATGTCCCTTTATCTCAGAAAGGATAATCAACATCTAAATA
AGGGTAAAAACTGTACCCTCTTATAAAGTTATTGTGATAA
TTAAAAGAATTGATACATGTATGAAGTGCTTCAAACAGTG
CCTGGCAAAAAACAGAAGTCTAATAAATGTTAGCTTCTAC
TGTGATTCCTCAGAATTATGTGGGCAATAAAATAAATGCA
TTTGCATCAAAATCACCTGGTGATGGGGGAAGCTTAGTAA
ATGCAGATTCCTGGGCCTCCATCTCAGAGTTTCTAATTTA
ATAGGTCTAGGTGGAGCTTCGGCTTCTGCTATTTTAATAA
GCACCTGGGTTGGAGGTCTCTTTAAAGGGGTAGTGGCTGG
CGAAAAGTTGCGGGTGATGAAGTTAGAAAGTGAAAGTAAT
TTCTGGAGAGTACCTGAGACCTCTAACTAAAACATTTCAG
TGAATAAATGGGTCAGATTCGTTTCTGATTTCATGTGGAC
AAAAATGAGGGATGGAGTAGAAGTCTGATCTTGCAGTTTG
TCATGGTGGTGATAAGTAGAAACAGTCAATACTGTGCTAG
TTAATCATTATATCATATTCTCCTCTGATAACCAGCACTG
AGCATTTCTAGGGAGAATTCAGCTTAGATGCTGGTAGTGG
GGATATTTAGACACAGCAATGAGTTAAAAATAAGGATGTG
AGCTCTCTCCCTCTTCCTCTTATGAATATCTCCCAAAAAA
GGTAGGCTTTCACCCATCTGAGGTGTTTAGATATTTGGGA
TATTTTAGATATTTTAGATTTGGATATTTGGATGCTTGGG
AGTACTTAGGTAATGCCTCAAAATGTCTACTCCATAAAAT
GGGAAGGGATCTTGGGGAAAAATGTTACTTTCTCTTTCTG
TAGCATCAATACAACTATGGAAATAGTGAGGGAATAGTCA
ATGGTCTTATAGTACAGATAAATAAATGAATTTCTGGCGG
AATACATGATTTTCTTCTTGCATTGTTTTAGATGAGATCA
GGTGCGTTCAGGGTGGTATGGATGTATACCTTGCATTGTT
TTAAACCAAGGGGATTTTACAGTGAATTTGAATGAGAAGA
AAGTTCCAAGTGAAATCTGGCCATTGCTTTACATTTAATC
TTTACATTGCTTTATGGTAGAAAAAAACTTTTAGTCAGTT
GTTTGGTGGATTCTATGATTCACCTGATCCAGCAGGGGAA
AGAAGGAGATTCTTTGGGAAACCTTGTTTGGTGACATGCA
GTTGCTGGTGAGGTAAAGGGAAGGGACTAAAAAGGTAGTC
AGAAATTGATTAGTTGTCAGAGACATTCAAGGGTCACCTT
TCTTTTTTCTTTCTTTTTAAAATTGTCATTCTTCAGACAT
TCTATAGATGCTGTTTATTTATCATGCTATTAGCAGAAAC
TATGCTGCTCTAAAAAGTTACATAATCAAACGAAATCCTC
ATCCAATTTCACTGCAGTGGGACTCTGCCCACTGTGTGCT
GCTCCATTATTATTGTATCAGCTTTTTAGCAATAATTGAC
GTCTATCTGATATAAAAATTGATACTTGGCAGAGGAAAAG
AAAACCTGTTCTTTTGTGCTTAGGGCAAGTGGATGGAAAC
TTGCTTAAAACCTGTTTGGGAGTCAAATTGGAATATCTCT
CAGCAACATTTCCCCACTTAGGTACAGTAACCAGAAGGTA
GCATCCAAAAAATGTAAACCATTGTTGGGCTTCTGGATGT
CTCTGAGAGAGCCTGTGTTTAGATTAATGGACGGTCGACT
GAATAGGGGGTCATGATGGGTGGCCAGACTCTTTGCAACA
CAGTAGGCCTATTGTACATCTAAGAGCGACTCAATTCAAA
GCGATTCATGGCTTGGATGCTTCTGTAAATATACATTAGC
CTTTAAGCAAACCAGGAATTATACCAGCTTTTATTTTTTT
CTTTAAGAGAAGAAAATAAGAGAAAAAAGAACGAAACAAA
CACCAGAGAACTTTCTTTTGCAACAATGCCTTCTTTTCCT
TTTGACATTGTTTTTTAAAGTTGCGGCAGTCCTGGGTGAA
TGAATATGGGTTTTTATCCCTTGAAACAGAGGCCTGCTGT
CTGATGCAGGCTTCTTTTTCCTGCTTGATTGGCAGGACTT
TCTGTCTCACTCCCATTAGAGAAGAAATACTGTTTAGATT
TCGACACAAGATATTGCTAGTGGAATAAATAGTGCCATTT
TCATGATAAAGTGGATGTTTAAGATTAAGGGTTTATTTAA
GCCCACTGGTGAGCGACGTTCCACTTGAATTAGGAGACAC
TCCTACAGGAAACAAATTTTATCAACCTAATTTTGTATTT
CCCAAGCTTTTCCTGCGCAGCAGACAGAAGCAAAGATGTC
GCCATAACCTTCTGTAGATGTCGCCATAACCTTCTGTTGA
TGTCGCCATAACCTTCTGTAGATGTCGCCATAACCTTCTG
TAGATGTCGCCATAACCTTCTGTAGATGTCGCCATAACCT
TCTGTAGATGTCGCCATAACCTTCTGTAGATGTCGCCATA
ACCTTCTGTAGATGTCGCCATAACCTTCTGTAGATGTCGC
CATAACCTTCTGTAGATGTCGCCATAACCTTCTGTAGATG
TCGCCATAACCTTCTGTAGATGTCGCCATAACCTTCTGTA
GATGTCGCCATAACCTTCTGTAGATGTCGCCATAACCTTC
TGTAGATGTCGCCATAACCTTCTGTAGATGTCGCCATAAC
CTTCTGTAGATGTCGCCATAACCTTCTGTAGATGTCGCCA
TAACCTTCTGTAGATGTCGCCATAACCTTCTGTAGATGTC
GCCATAACCTTCTGTAGATGTCGCCATAACCTTCTGTAGA
TGTCGCCATAACCTTCTGTAGATGTCGCCATAACCTTCTG
TAGATGTCGCCATAACCTTCTGTAGATGTCGCCATAACCT
TCTGTAGATGTCGCCATAACCTTCTGTAGATGTCGCCATA
ACCTTCTGTAGATGTCGCCATAACCTTCTGTAGATGTCGC
CATAACCTTCTGTAGATGTCGCCATAACCTTCTGTAGATG
TCGCCATAACCTTCTGTAGATGTCGCCATAACCTTCTGTA
GATGTCGCCATAACCTTCTGTAGATGTCGCCATAACCTTC
TGTAGATGTCGCCATAACCTTCTGTAGATGTCGCCATAAC
CTTCTGTAGATGAACTTTTACCCTATGATCAAAATGGAGA
CGAGCAGATTAGATTATATCTTAATTAGCAGTTTTCTTTT
TGCTAATGGTTTATTTATGAGTTCACAGCAATTTCTTAAT
ATTAAGTTAAAAATATTGCCTGATAAACTGACAGATTACA
CTTGCATTTTCTCTTTTGTTCTCAGAATAAACTTTAAATA
TTCTTTTTTGGGGGGATGTTCTAATTTAATTGGCCCTAAT
GAGAGCCAGATTGCTCATTAGAATAAAAAGGAAAATGACA
ATCTGTGTCACGTTTATCATCCTCAGCGATGGGCAAGTTT
GTACTAAGGTTTAGAATAAGTAGACAGATGTAGAGACTAA
GAGGGGCTCTGATAAACAGAGATATTGAATGTAGATAATA
AGCCAATCTTAAAATTAAGCATGTGTTTACATTGTGTTCA
AAGACTATGACGCCATTGGGAGACAGAATGTGGGGAGAGT
TTAGCAACAGCCCTCTCAGCTGGTGACTTCAGGACAGAAA
CTTCTCAGTTCTCAGTAGGGGCTCCCTAAACAGCAGGCAT
AAGTGGATAAGTCAGTTTTGTCAAATATAGGAAAGTATAT
CATGTTTCAGAAGAAGACCAAAACATTATTTCAATATGAG
TAAGAGTTTTCTCTTTTACCTAATAAGTGAAATGCTCACC
AGTTTCATTCTGGAATGTCAGTGTGGCCCATTTTCCCTTA
AATATTTGTGCCAGCAATTTCATAGTTTCCTTGAGGGCAT
ATTTTAAAATCTATTTATCTCCACAGTGCCTACTTTGCAT
GGGGCTTTTGCAATAAGAGGTGCTCAAAGGCAGTTGTTGA
ACTGAATGTTCATATTAATTTTTTCCTCTTTAATGCAACA
GAACAGCTACAGAAACAAACAAACCAAAAAAAAAAAAAAA
AGAAAGAAAAGAAAAGAAAAAAGAAAAAGCCTTGCATGAA
GTCACAATTTGGCTCATGCTAGGTGCTGAGTCCATTTCCA
GCCCTAATGACTGGATACTCACCATCAGCTTCATCTAGGC
TGCTGGGAATGAGCTGCACCAGTTGGGAGACACACTATGT
ATTGCTCAGATTGTTAAGCATGAATGTGCTAAGCATCAAA
ACTCAGATTTAGTGCAAGCTTAAAGTGGCCATTTCTTAGA
TCCAGCATCCTGAGTTTCAAAAAAAGAATGTTTTTGTATG
TTAATACTAATGCCACTTTCTGTTTGAGTCACTTCTGAAA
AAGAGTTCTGTGCTAGGGCAGTGCAGTATATAGTTCTGTG
ACATTACTGAGTGAGAACCAGCTGCAGTGTGGCAAAGTGC
TTAGTTGAATCAGAGCCATACAGAATCATATTTACGCTTA
CATAGGCATTGTTGCATTTGGGAGAACGTGTTCATGGGAA
AGGGTGGTGATGATGGTGGTGGTGGAATAGTATGTGATGT
GGTTAGAAACTCTGTTTTATCATTCATTGTTTAATCTTTG
ATTCTTCATCTATAAAATGAGACTTCTTGCCATTGAGTTG
TTTGAAGGCTGAGAAAAATATATGTAGAGTCCCTAGAACA
TATTCAAAAGTAGGCATTCAAAAATAAGCTATTTTTGTTA
TTTAAGTTCTGAAAAGCTCTTTTCTTCCCAACTATATTTC
CAAAGAGCTGTCAAATAATGTACTTAGTTTTTTATTAAGA
CTGATGCTTTCCAGAATTACTGGGACAGAAACACTAACTA
CTCATTAAAATAATCCTTTGTGCCTTCAAGTGTTCAGTTC
TTCTTTCTCTATTTTCATTCTACTTCTCTCCTCAGAACAG
TTTCTAAATTCTGCTTCTACCACATCTATTTGATAATAAT
CTAATATGCTACTCTTCCTGAGAATATTTCATTATTAGTA
GGCAACAAATCTATCCATTAAGAAATAAAGTATGGAATGG
GAATTTTAAGCATTGGTCAACACATTGGAACATGTTTTTT
TAGAGTACTGGGAACTTTTCAATGTTTTTGAAATTAAATT
CATTGGTGGTAACTATGGCATGAAACAGATCATCTATTAA
ATCATCAGAAATTAAGGATTAAATAATTTATCTCACTAGT
TATTTATCTAGAAACGCAATCAGGAAAAAAATTTACATTC
ACTCATTTATTTAAATTTTTTTTTTTTTGAAATGGAGTCT
TGCTCTGTCACTCAGGCTGGAGTGCAGTGGCGTGATCTCA
GCTCACTGCAGCCTCCACCTCCTGGGTTCAAGCAATTCTC
ATACCTCAGCCTCCCGAGTAGCTGGGACTAAAGGCACAAG
CCATCATGCCCAGCTAATTTTTGTATTTTTAGTAGAGATG
GGGTTTCACCATGTTGGCCAAGCTGGTCTCGAACCCCTGA
CCTCAAGCGATCTGCACACCTCGGCCTCCCACAGTGCTGG
GATTACAGGTGTGAGCCACTGCACCTGGCCATTTATTCAG
TCTTTTCAAGTGATGGATTATTATGAGCCAAGAACCATTG
GTGCTGAAGAGTCAAAAGGCTTGAGGCACAGTCCTTGTAC
AGAGATTTCCCAGCCTAGAATCAGAGAGAGCAACAGCAAT
GCACTGATAACCCAGAGGCAAAGTGGGGATGACTGAAAGA
AGGTTGTTGAGGCACCAGCTCTGACCACCATGGTCTTCAG
AAAGCACACTGCCTCCCTCTGGAATGAGAAGGCTGCACAG
GCCATGCCAGGTATAACCTGGGCAGTTGAGAATTTCCACT
GGGGCCATGTATTTGTCCATGGACAATGGACTGGATCTGT
CTAGAGAATTATTTTTTGAGCAGGAAATTCTCTCAAAACA
TGAGCAAGATTATGGAGTCAGTGGAAAGTGATGTGACCTC
GGTTTAACCTTGGGACTATTTATAATTTTAAACTTTTTCA
CTGCCTAGGAGAACGGGAAAAGTCTTCTGTTTCTACCCTT
ATATCCTCTATTATACTAATTGCAGGAAGAAGGCTTCTAA
AGTCCACCATTAAAAGCAGTAAGGAAACTCTACCCATGAC
ATGAAACACTACACCAAGCCAATGTAAAATTGAGTTACAG
GCTCACAGGATTGTGGCCTTTATTTGAAGTTGTCAGCTGT
GCTATTGTGGGTTAACTATTCTGAAAGCATACATCTTTTT
TTTTCCTAGGCAGTAAAGCTGTTTCTGTAGCCTTATTTTA
TTTGGGAACTATGCTGTGCTTAAATATAGTTTGTGGGTGA
AATTGTTATAAGTAGGTATTTGTACTTTATATGGTTTTGT
ATTAGGAAATTTTAGTTAAAGGAAACACTCACAGGAACTC
GGGCAAATGTCTCTTATTCAGAGCATTCTTTGTAGGTTCT
CACCATGTTACATTCTGAAACCATAAGTTTCCTAAGAAGC
AATGCAAATAGGAAACAGTAAACAGGGTGGAACACAAGAA
TTCAAATCAAAGCACCATGGGATCCAATTAGTCCTAGAAA
TTTGATAAAAAGAAATTTTAAAGTCATGTACCTCCTTGTT
AAGTATTGTGACAAATGTTCACTTATTCTGATGATGCCAG
TATTGAGGGGTTAAACTGAGGAAATATGAGGGAAGGCTAT
CACTCAAGGAGCCCTATGTATACAGAAGCCTCTCAGAATT
TAAGGTGCAGTCATTGTCAATTTTTTTTTTTTACTTTGTG
TATTTCAGTTAATAAGGTATCAGACATTAAACTTAAACAT
TGCATTTAGGTACATGATTATGAGATATGCAGTGCAGACT
GAAGATGTAACAACTGGCCAAACCTATGGAGAGAGACAGA
ACATAAGAGAATGAACTGAAAAGAGTATCATGGCAGAAAA
CACATATACAATTTCATGACAGCCTTTCAGGGCATTTTCT
CTGTGGCTATGTGAACTTGCTGAATCAGTGGGCTTCTATT
CAGATCACCAAATGAGGAGACAAAGGCAATAGCATTGGTA
GCTGGATGGCTTTTCCTATTGCCTTCAAATATGGCTCAGA
GCTGAGGGCAAAGAAGCATCAAGCATTTCACTTTCTGAAA
AGAAAAACGAACAACTGGTACAGGAAACCTCTTTTAGGGC
TTCTAGGTTCTGTTAGTACCATCTCAGGGCTCTGCCATCT
TGCTTTTCAAGGTCATCCTGTCAGCACATGCTGCTTTTAC
TCATCTTCCATTGGCCAGAATCAGTCACATGGTTAGCCTG
ACAGCAAGGAGTCAGAGAAATGTAAAGAAGTGCGTGGGAA
TTAGAATCAACATTCATTGTGGTAGACTTATTGGCATATT
TGGAAGCACAATGGCTTCACTTGCTTTCTCAACACCAAGT
GAATGAGGGCTCCAAGGATTCGTGATTAGCGACTGAGGAT
AATTGAAAAAAGGGAATACTGTCTCTGATAGGTCACCTAC
TTAGGCAATAAACTTACTGAAGTACTCTTTGTGTATATCT
TAGCAGAGAAAAGACAATTATTGAAGACCAATAGCAAGAC
AAAGAGAGGGGATGGCATTGGAGTACTCCACACTCACACT
GGTTGGAATGTCAAAGATACAGGAAATAACAACAACAACA
GCCACAACAACAACAACAGCAACAAAGCAGGATCTTTCCA
TGGGCCAAATGGACTCTGAAAAAACTTGTAGTGAAGTCAC
TGAGAAGTTCCCCGTTCAAGAATGTGGGCCACAGTGAGAA
GGGACAGGAATCAAGAGGCTGTGGGATGCTCTGCCAGGAC
CAAGAGCTATGAAGAATTACAGGATGTCAAGCCAGGGATA
GAAATCTTACAGAGAACGGTGCAGCATAGATGGTCTTGCA
GAATGCTCCAAAGAACATTCACATGTGTCCTGTTAAAGAG
TCAATATTGATGCTTGATCACTCAGAGGATACTGACGCTG
GAGAACAACAGGCATATCTATCTGTCTGTCTGTCTATCTA
TCTATCTATCTATCTATCTATCTATCTATCTATATCGGAA
CCCAACAGAGAAAAAAATTGCAACAGACAGAAGATGGAAA
TTAAGCTAGAGGCAGGTGTTTCTTTCTTACCTGTTTACCC
TTCCAACCCTCAACATTAGAGGAGTAAGGGAAGAAGAGAG
CAGGAGGAGGGATGCCAAATCCAGAATAGACTTTCCCTCA
CTCTAAGGAAGAAGGGATAGGAAAAAATAAAAGCAGATCA
TGCCTTCTCCACTCCAGCTGTGTTGGAGGAGAAAATGTGA
GTTTAAAATTCAGCTGGATTCTGAAAATGACAGCACAAGA
AAATGATGGAATCTTCTGAAGACATTGTTTGAGGAGCAGA
AAGAGAGTTTCAACATAGCAGGATTGAAAGCAGTAATTGG
AGAATAAATAAAAGCAATTATTCACTGAAACTTCCACTGA
GGTGAGCCGTTTTGATAAACTGGCTATAGACTCATAAAAG
CCTGCAATCTGACTTATTAATATTGCTCATGTTTCGATGG
GTTGGACCAAAGATTTAAATCTGACTTAAAAATATGAGAG
ACTGATAATGTGGAGTGGAAGTGAGATGAGGTTGGACTTG
TGACATCAACAAGACATGAGAGCTGGGCTGTTGTGTTTAC
TGGCCTGACCCTATCATCTTTCACATGAACAAAACAGGGA
CCACAGTTGGCATATGATTGGCTACAGATAAAATGACTTC
TTCATAATCGAGATAGCTAACTTGATAATATCTAGAATAC
TATTAAAAATAAATGCTCCAACTCTTCTTTTATATGTAAA
CTGATTCATCATTTAATTTCAAAATAAGTAGATTTGAAGA
TAAGATCATTCTTTTTATGTTGGTCCTCTGCAATTTTGAG
GCTACCTAAAAAGTAGTGACTTGAATTTTTTCTAGATCCT
TTATAATCCAGAGTGTACATTGCTCAGAATTCTTTGTGAT
CAGAGTTCCCTAGAATAGTAACTAAAGAATAAAACATATG
TTCCAAATGTTACTGGGCTTCCGGAATTAGCTTATAACAT
GTCCCTTTCTCTTTATTTGAAGTAGGACTTACCTCTTCAT
CAAATTCCCAAAGTCAATCCAGTTCTACAGAACATTAGAG
AGTAATGTAAATTTTCCTCAATATGTCATGGGGTAACACC
ATCCCCTCTTTTTAAGCATTTTACAATACTTAGTAAAATT
CCCAGTCAAGTACCTTGCCCCCTCCTGTGCCTCTCCAGTC
ATCAGCTGCTTCTGTTCACTCTTAAGTGCTCCTAACCTGT
AGCCTTTTCTTGCCTCCCAGAAATTTTATGATCCCTTTTC
CATGTAAAGTAATTGACTCTTCTCTTAGCTTCTTTCATCT
TGCACCTTCACAACATCATCTCACAAGGCAGGCCCCAATT
TGGGGACAGTCTCCTTAGAGAGCTGAGGGATTTCAAATAA
GAAATAGGAAGCAATCTAAGGGTCCATCAACAGATGAATG
GATAAAGAAAATGTGGTACATAGACACAATGGAGTACTAT
TCAGCCATAACAAGAATGAGATCCTGTCATTTGCAACAAC
ATGGATGGAACTGGAGGTCGTTATGTTAAGGGAAATAAGC
CAGACACAGAAAGACAAACATTTCATGTTCTTATTTATTT
GTGAGAGCTAAAAATCAAAACAATTGAATTCACCGGCATA
AGAGAGTAGAAGAACGGTTACCAGAGGCTGGGAAGGGCGG
TGGTGGGGAGGTCGGGATAATTAATTGGTACAAAAAAAAT
TAGAAAGAATGAATGAGACCTACTATTTGATAGCACTAGA
GGGTGACTATAGTCAATAATAACTTAATTGTACATTAAAA
ATATGAGAGACTGATAATGTGGAGTGGAAGTGAGATGAGG
TTGGACTTGTGACATCAACAAGACATGAGAGCTGGGCTGT
TGTGTTTACTGGCCTGACCCTATCATCTTTCACATGAACA
AAACAGGGACCACAGTTGGCATATGATTGGCTACAGATAA
AATGACTTCTTCATAATCGAGATAGCTAACTTGATAATAT
CTAGAATACTATTAAAAATAAATGCTCCAACTCTTCTTTT
ATATGTAAACTGATTCATCATTTAATTTCAAAATAAGTAG
ATTTGAAGATAAGATCATTCTTTTTATGTTGGTCCTCTGC
AATTTTGAGGCTACCTAAAAAGTAGTGACTTGAATTTTTT
CTAGATCCTTTATAATCCAGAGTGTACATTGCTCAGAATT
CTTTGTGATCAGAGTTCCCTAGAATAGTAACTAAAGAATA
AAACATATGTTCCAAATGTTACTGGGCTTCCGGAATTAGC
TTATAACATGTCCCTTTCTCTTTATTTGAAGTAGGACTTA
CCTCTTCATCAAATTCCCAAAGTCAATCCAGTTCTACAGA
ACATTAGAGAGTAATGTAAATTTTCCTCAATATGTCATGG
GGTAACACCATCCCCTCTTTTTAAGCATTTTACAATACTT
AGTAAAATTCCCAGTCAAGTACCTTGCCCCCTCCTGTGCC
TCTCCAGTCATCAGCTGCTTCTGTTCACTCTTAAGTGCTC
CTAACCTGTAGCCTTTTCTTGCCTCCCAGAAATTTTATGA
TCCCTTTTCCATGTAAAGTAATTGACTCTTCTCTTAGCTT
CTTTCATCTTGCACCTTCACAACATCATCTCACAAGGCAG
GCCCCAATTTGGGGACAGTCTCCTTAGAGAGCTGAGGGAT
TTCAAATAAGAAATAGGAAGCAATCTAAGGGTCCATCAAC
AGATGAATGGATAAAGAAAATGTGGTACATAGACACAATG
GAGTACTATTCAGCCATAACAAGAATGAGATCCTGTCATT
TGCAACAACATGGATGGAACTGGAGGTCGTTATGTTAAGG
GAAATAAGCCAGACACAGAAAGACAAACATTTCATGTTCT
TATTTATTTGTGAGAGCTAAAAATCAAAACAATTGAATTC
ACCGGCATAAGAGAGTAGAAGAACGGTTACCAGAGGCTGG
GAAGGGCGGTGGTGGGGAGGTCGGGATAATTAATTGGTAC
AAAAAAAATTAGAAAGAATGAATGAGACCTACTATTTGAT
AGCACTAGAGGGTGACTATAGTCAATAATAACTTAATTGT
ACATTTAAAAATTGCTGAAAGAGCATAATTGGAATGTTGT
AACACAAAGGATAAATACTTGAGGGGAGGGATACCCCATT
TTCCATGATGTGATTATTATGCGTTGCATGACTGTATCAA
AACATCCCATGTACCCCATAAACATATACGCCTATTATAT
ACTCACAAAAATTAAAAAAAAAACAAAACAAAAGAAATAT
TTTTTATCTAAAATAAATGTAGCATCTTCAGGCAGTATAG
TATTTTTTTAATCTGAAATAAATGTAACATCTTCAGGCAG
TAGAGTATTCTTCATGTATCTCAGTTCATCATGAGCAGTT
GATGTTTGTAGATTCCCCCTTACTTCTAGAAGTTCAGTCT
CTGCCCTCAAAGAGAGTCACTCAGTGTTGGATGTGGCTTG
TAGAGACCTGAGCCTTTACAGTTGGTGCGGGTTACCTCTG
TATGGATTTCTCTCTGGGCTGACCTCATGTTCGTGCTAGT
GTCTGTTCTTGTGTCTCTCTTCTTTGGTCTATATCAGATC
TGAATATGGGCTACTATGCTAACTTGATATCAGGCTCAGC
CCTGGCCCACCCTTCTTCTTACTAACTTCTCATTACATGA
ACCACATTTTAACATCCTTTCCTATTCCTCCACTGCATTC
AGCATTTGTCCTTCTCCATGTTTAGAATGTGACTCCTGTA
TCAGCTTTGAGAACTGACCTTAGTTGTGCTGTCAGAGATA
CAACTCCCAGATCAAGTAGAGAGAATTTGTTGGGATTCAA
GTCAACATTGCTAATCTTAGATGATGTGAAGAGAAACTTT
CATGTCTGGACTAACATATCCCTATGTGCCACTACAAGAT
GAGATATCTGGCATATCCTGAAAGAATACACACACACACA
CACACACACATACACACACGTATATACATACATATGCAAC
AATTTGTATCACTATCTAAAGGATCATATACATGCAGAGA
AATCCACTTCGACTTTTGGTTGAAGTTTTCCAAGAGTATA
AATAGATGCAATTCCATGAAATTGTCAGTACCTTCTAAAA
AGCTTACTCAGAGTTAGTTCATGAAACAGGCAGGCATTTG
GACCTCACAGTCTGAAATCATGAGTGCTAGAAGACCCATG
GCATGGGGTTTTGGTGAAGTAGGAATGCTGATCTCTCTGC
TGTTAGCCACGCAGCTAGTGAGGGAGCCAAGTTCACTGCC
CAGCATCAGTCTCTCACTGGACTCGCCTGTCATCTGCTCA
TCACTACAGGGATTTTTTTTTATGAGGTAAATTATATACT
ATTCTTGAATTTGGGGGTTCTGGACAATCTTGGGTTTTTA
TCTAGATTCTCAAGCTCTTACTTTGTTTTCTTAGTCACTC
CCAGCCAAGGCTACTGTTTGTCACATGCTACAAGGGAGAC
ATCTCCTCTCTCTGCCTGGGCCATTTCAATCTGTCTATTC
AGCCTCTCAAAGTCTGTAATTAGCCTCTCTCAGAGAACAG
GATAAAACACAGAACCTGAGGTGAGGAAATGCGATGTGAG
TCTTGGCTCCAAAATATGCCCATTCTGTGACCTCACGAAG
GCACATTGCTTCTCTGAAACTAATTATCCTTGTCAGTAAA
ATAAGCATAAAAATACCTTCCTCACAGAGTTGCTCAAGAA
CTTAAATGAGATAAGATATAGGAAAATGCTTTTTCTAAAG
CGTAAAATTCTTACAAATGCAAAGTGATATTATTCTCTGG
CAATCTACTTGTAAAACTTAGCATAAGGAATTTGTCTACC
TCATATCCTCTATGGAACAAGGTAGAATGGAAATACAACT
GGTTATTTCACTCTAATGTTTTCTTGTAACTTTCATATGT
TTTTGAATGGTAATTCTTTTTACTGGGAATTTTTGTCAAC
CTTTCAAAATATCAGTTTGAACAGTAAAAGTTATCGTTCT
TCATTATAATAACCCAAATACAGATTGTGTTTTGGGACAT
TAATATAACATGACATTATCTATAACTCATTTATTTACCT
ATTCCACCGACACACTACTGGAATCACGGTGGACACTGCA
AAGGATACAAGAAGAAATGGGGAGGTATTCTTCTGATCTT
ACTGCTTTCTAACAGGGAGGCCAGAACACATGAAACAATT
AGAAGCAAGAGAGTTACTCAAAGATTACTTGATTAAAATA
GCTATATATGGAGAATTTTGGAGGCCACCTTTTTACCAAA
CTCTCTGTGCCTTTTAAAAATGTCACCTAATTTTTTCATC
TCAATTCAGAGATTGATGCAACTATCAGGCGCCACTCACA
ATTTATTATATGTCTCTTTAGTCTCTGTTTGTGTCCCACC
TTAAAGATTTATAATGTGTATGAGCAGCAATTTTCTGTAT
TCATTACTTAAATTTCATTTTTAAAACCCCTCCTCAATTT
TACCTCTTTATGTTTTAATTTTGAGATTGCAACTTAACTC
GCAAATTTTGCTGCAAAAGTTGCACCACAGATAAAGAGTA
AGAACACTTCTAAACCTCTAGTCTACTGGAGCTGAAGATG
CTTTCTTCTCACCCACCATGAGAGTAGAAAGGGTTAATGA
ATTAGTCAGTTCTCTGCTCTTTGCTCAGTTTCCGGTGGTA
ACATAAACCCAATGGAACCACACAGACCTGCACTCAGCTT
TTCCATCGTTTATATTTCTGGTGCCTGAAACAATGTCCTT
AAAATGAAAGGAGCATTCTTGGCAAAAACAGACACCTGCT
GTTTGGGTGAACTTGAGAATCCTTTGGTTTGCCTTAACAA
AATAAATATTTCAGGGAAGAGCAAGTTCCAGGTTTGAAGA
TGACCTAGGTTGGGCTGGCTCCATGGAGTACTAGCCAAGG
CACTGAGGATAATGGAAATAGATGGTCTCTGTAGGAGGGA
AGTAGGAAAGAAGTGAAAGGGAAGCTCTGGATGAGATTAT
TACTTAAAGTATGGTTTGGCTGGAGGAATAGGAGCTGTGC
TCCATAGATGGATGCAAGAATCGAATATGTGGGTAGCTGT
GGTTCACTTCTCAGTGGATAGTCCAGACTGGAGTCACTGT
TCAAGTGTTGCTTCCAGCAAATACTAATTACAGACCTTCA
GAAAATTAGGAGGCTGTCCGTATAGAAAGAACGTAGATGA
GAAATATTAAAATAAATATTAGTGTCAAAAAAGGGAAGAA
GAGGTGATAAAAATTTGTTACGCCTGCTATATGCCTAATG
CTATGCAAATGTTTTTTCATTTACTCCTTTCAGCTAACAT
ATGAGATATCTAACTATTGCCATCTTACATAGGAAGGAGC
TGAGGTTAAGGGAGGTTAAGTTACTAAAGGTGGCAGAACA
TAAAAGTAGAAAAACCAAAATTTGAATCCCAATCTGTCTG
ACTCTAAAGTCTCCATTTTTCTCTCCTATAGCATTTGGCC
TTGCAAAGTCTGTCCTCCGTAGGATCATACTCCTCCTGGC
TTGTCATGATCTCTGCTATCATTTACTGAACACTGTATTG
TACATTTTATGTATATATGCTCACAAAAACCCTAAACATA
AGTTTTATTATTCTTATTTTACAGATAAAGAAGCTGAGGG
GTGGGTAGATTAAGTTGTACTGAAAGGCATACAGTGGGTG
GAACCAAGACTCACACCCTGGTTTATCTCTCTCCAAAGTC
CACGTTGGTTTCTGTTTTTAAAATAATTATCCTGAATACA
ATGAAGTAAAAAAATTATTCCAGATCCAATGAAGTTGTTA
AGTGACTTCTTACCATAATACTTTGGGACACCCTACCAGT
CATGAGTCACCATGTTAGGGTGGGCTGTTTATATGTTTGT
CAAGAAGACAGGAAGAAAACAGACTGTGTTTCAGTCTATC
TATCTATCTGTCTATCTATCTATCTGTCTGTCTGTCTATC
TATCTATCTATCTATCTATCTATCTATCTATCTATCTATC
TATCTATCTATCTACCTCTCTCTCTCTCTATCCATCTAGT
CTACCTATTATCTATCTATTAATATTATCTGTCTACCTAC
CTATCTATCTAATCTATCATCATCCATCTATCCATCTACT
TATCTATGTACCTATTTTGCCGTGAAGTAGCAATATAGCA
ATTCTGTCCCTAAGTTGAAGGTATAGGTAACTTTTAAAAA
GTCTTAATAAGCTCAATAACAAAACAGCAACCTACCAAGA
GATGGATTCAGGGGTAAAATAAAGGACAAAGCCAGAGGCA
GAATAGACACAAAACTGTTCTTCTTTTCCAGGTGACTTCA
ATCCTCTTCCTCCCAGTTGTTAATGTGCTACTGAGAATCA
GGGCTTCAGCTCTTTCAACACCAGATCCTACAGTCTTGCA
ATAGGATTTAATTCAATACTTAAGTTCCCTTGAGAAACAA
TTATCAGGAGCTTACTATGTTCTGGCACTGTGCTAGATGC
TGTAGACACACAGCTTTGCAAGACACATTCTCTGTCTTCA
AGGAGCTCACAGTCTACAGGGGGACATAGATAAATAAACT
TAAATTGTGAAGGATGCATTCTTGAGAAGCTCTCATAATT
CAAAACACCAGAATTCAAGAAACTACAATATATAGCCAGT
GAAATATATTACTGGCACCTTCTCCTCTTGTCTCTGATAT
CCAGTCAAATGGAAGCACATCTATGGAGTCCTATAGGTCA
AGAAAGAGTCATGATCCACGTTACCAAGTTGTTCCTGTGG
ATGAGAAGATATTCTGAAACTAAAGTTCAATCAAGCATAA
ATGCTATCCTTCCAGTACAGTCCATACTTTAGTGTAATCA
AAATGTTGATGAGGAGAAATTTCTCTTGATAGATATATTC
CAGCTAAGAAATGCAGCATGAATTATAGAATTATGCATTG
ATCTTACTTGGATTTTGCTTCAAATGAATATACTGTAAAA
GCAAATAAGCAACAACAAAAGCAATAGCTTGCAACTAAAA
ACAACTCAAATGGCCACCCAATGGGTGAGCAGTTCAACAA
ATTGTGGTATATCCTTATAATGGAAATGATATTCATCAAT
AAGAAGGAATGAACTATTGATTCACATATGGAGTGGAGGA
ATCTCAAAATAATTATGTTGTATGAAAAAAGCCAGTCCCT
CCTCCTCCTCCAAAAAAGTATATATTGTATTATTTTATTT
ATGTAAAATTTTAGGAAATGCAAACTGATCTATATTAATA
GAAAGCAGGTGAGTGGTTGCTGGGAGATGAGTGGGGCAGT
TCAGAAAGTGTAGAGGGAGAATTACAAAAGGATCTATGCA
AACATTTGGGAGTGATGCATGTATTTATTATCTTGATTGT
GGTGATGGTTTCATGAATATATGTATTTGTCAAGAACTAA
CAAATGTATGCTATAAAAACCTGTTGCTAGTTATATTTCA
ATTATATCTCAAAAGTTTATTTTTTTAAAAAGTGTAACAA
AATCCTTTCCTATTATGCATGCATATTTGATCTTCAGTTA
ACTTTCTAGCTGTGTTCCTCTAGCAGTTGCATAGGGTAGC
ATGATACCTATGTTGCCAGGCAACACTGGTTATGGCAAAA
ATGATCCCTAATTAGAAAACTGTATTTGGACTTGGAGGAA
TTAAAAATACGCTATAAATACCCGACAGGGACATGAAATA
AAAAACAAAATTCAAGACAATTTTGCCCATAAAATTGGCC
AAAGATGGCAGTTCTTTCTATTTACCAGTCTAAGTGGCAC
CGTCATTTGTTAATGTTAGAAATATGAATGATGAGATTTT
GAAATTAAATAACTCTTGGTGAATTAAAAAATTGATAATG
TACATTATTTCAAATTGGATGAAGAAGTAAAATTTTATTA
TGTTGGATTACATTTCAAATTTGCATATTTCAAAGTACCA
TCAAATGTGATTACCACATAAAGCAATATGATGAGTGCAA
TGACAAAGGTAAGCTCAGGATGCTTTGGGGGCACCTGTGT
GTGTGTGTGTGTGTGTGTGTGTGTGTATGCAGAAGGCAAT
CAGGGAAAACTTCCAGGAGTTCCGTCAAGTTTGGGATGAA
GGGACAAATGCGGAGGACATCTCAGACAGAGGACAGACTG
TGTGAAAAGAGAAAAAGTAAGAAGTAAAGTGGTGACTATG
GAGACCTGAAGGCTATTTGATGTTGCTGATGGAAAGTGAG
AGACAGTAAATAGAGGGGCTATGTTGCACATGTCAGCCCA
GAGCATCTTGTCTAAGTTGTTAAAAAAACTTAGACCTGAA
GTAGAGGGGCATATCTTCCCCCAAATCTCCCCTTGTCTCC
CTCTCTCTAATCATTTTGCTTACCCCATATGTTATTTCAA
AAAGGCCATCTCTGAGCAATAAATCTACAATGATACTTTT
TGACATCTTGACAACTTCTATTTCTTTTTTTTTTTTTTAA
GAGATGGAGTCTCACTCTGATGCCCAGGCTGGTCTCGAAC
TCCTGACCTCATGATCCTCCTGCCTCGGCTCCCAAAGTGC
TGGGATTACAGGCATAAGCCACTGTGACTGGCGACAACTT
CTATTTCTTTACCTGTTTTTTTTTCATAGCACATACCACT
TTCTTGACATAAAATTACCTATCTATTGGAAAAATTGTGT
TACTATTGTCTTCTTCAGCAGAATGTAGTTCTATGAAGAG
TAAGTAAGGCTCAGTTTTTTTTGTTTCCCACACCCTCAGT
AACCTCAGTTTCCCAGCCTCTGGTAACCATCTTTCTACAC
TCTATGAGTTTAATTATTCTAATTTTTAGCTCCGCAAATA
AGTGAGAACATGCAAAGTTTGTCTTTCTGTGCCTGGCTTA
TTTCATTTATAATGTCCTCCAGTTCCATCCCTGTTGTTGC
AAATGATAGGATCTCATTCTTTCTCAGGCTGAATAGTACT
CCACTGTGTATATGTACCACATTTTCTTTATCCAGTCATC
AATTGATGGACACTTTGGTTGCTTCCAGATCGTGGCTATT
CTGAACAGTGCTGCAACAAATACTAGAGTGCAGATATCTC
CTTGATATACTGATTTATTCTCTGATGATTAATGATGTTG
AGCACCTTTTCATATGCTTGTTTGCCATTTGTATGTCTTC
TTTGAGAAATGTCTATTCAGATATTTTGCCCATTTTGAAA
GCAAATTATTAGATTTTTTTTTCTATAGAGTTGTTTGAGC
ATTTTATATATTCTAGTTATTAATCCCTTGTTAGATGGGT
AATTTGCGAATATTTTCTCCCATTCTGTGGGTTTTCTCTT
TACTTTGTTGATTGTTTCCTTTGCTATGCAGAAGCTTTTT
AACTTTATGTGATCCATTTGTCTGTTTTTGCTTTAGTTGC
CTGTGCTTGTGGGGTATTACTTAAGAAATCTTTGCCCAGT
CCAACATCCTGGAGAGTTTCCTCAGTGTTTTCGTTTAGTA
ATTTCATATTTGAGGTCTTAGATTTAAGTCTTTAATCCAC
TTTTGTTTGATTTTTGTATACGATGAGAGATAGGGATCTA
GTTTCATTCCTCTGCACGTGGATATGCAGTTTTCCCAGCA
CCATTTATTGAAGAGACAGTCCTTTCCCCAGTGTATGTTG
TTGGCACCTTTGTCAAAAATGAGTTCACTGAAGATGCATG
GATTTATCTCTAGGTTCTTTATTCTGTTTCACTGATCTAT
GTGTCTGTTTTTAGGCCAATACCAAGCTGTTTTGGTTACT
AAAGCTTTGTAGTATAATTTGAAGTCAGGTGATGTGATCC
CTCCAGTTTTGTTCCTTTTGCTCAGGATAGTTTTGACTAT
TCTGGATCTTTTGTGTTCCATATAAATTTAGAAATATTTT
TTCTATTTCCGTGAAGAATGTCATTGGTATTTTGATAGGA
ATTGGATTGAATCTGTAGATTGCTTCAGATAGTATGGACA
TCTTAACACTATTGATTATTCTAATCCATGAACATAAAAT
ATCTTTCCACTTTTTTGTATCTTCTCCAATTTCTTGCATC
AATGTTTTACAGTTTTATTGTAGAGATCTTTCACTTCTTT
GGCTAAGTTAATTCCTGGGTACTTAATTTTATTTGTAGCT
ATTGTAAATGGGATTACTTTCTTGATTTCTTTTTTAGCTT
GTTTGCTGTTGGTATATAGAAATGCTATTGATTTTTTTTG
TTTGTTGATTTTGTATCCTGCAACTCTATCAAATTTATTT
ATCAGTTTTCATAGTTTTTGGTGGAGTCTTTAGGTTTTTC
CAAATATAAGATCTTATCATCTGCAAATAAGGATAATTTG
ACTTCTTCCTTTCCAGTTTAGATGCCCTTTATTTCATTCT
CTTGTCTGACTGCTCTAGCTAGGACTTCCGGGGCTATGTT
GAATAACAGTGGTGACAGTGGGCATCCTTGTCGTGTTCCA
GATCTTAGATGAAAGGCTTTCAGTTTTTCCCCATTCAGTA
TAATATTACTTACAGGTCTGTTGTATGTGGTTTTCATTTT
GTTGAAGTATGTTCCTTCTATACCTAGTTTTCTGAAGGTT
TTTATCATGAAGGGATATGGAATTTTGTTGAATGCTTTTT
CAGCATCAACTGAAATGATCATATCACTCTTATCCTTCAT
TCTGTTGATAAGATGTATCACTTTGGTTGATCTGATATGT
TGAACCACCCTTGCATCTCTGGGATAAATCCCACATTGTC
ATGAAGAATGATCTTTCTAATGTGTTGTTGAATTCAATTT
GCTAGTATTTTGTTAAGGATTTCTGCATCAATATTTATCA
GTGATATTGGCCTTTTCTTTTTTTGATGTGTCTTTGGTTT
TGGTATCAGGGTAATACTGGCCTTGTGGAATGAGTTTGAA
AGTGTTCTCCTCTCCTCTGTTTTTTAAGAATAGTTTGAGT
AGGGTTGGTATTAGTTTGGTAGAATTCAGCAGTGAAGCCA
CTGCGCCCTGGGATTTTCTTTGCTGGAAGACTTTTTGTTA
AGGTTTCGATCTCATTGCTTGTTATTGGTCTGTTTAGGTT
TTAGATTTCTTCCTAGTTCAATCTTGGCAAGTTGTATGTC
TTTAGGTTTTCCAATTTATTGGCATATAGTTGTTCATAGT
AGCCAACAATTATTCTTTGAATTTCTGTGGCATCAGTTAT
AATGTCTCCTTTTTCATTTCTGGTTTTATTTATTTGGGTC
TTCTCTCTTTTTATCTTAGTCTGGCTAAAGATTTGTCAAT
TTTATTATCTTTTATAAAACCAACTTTTTGTTTCGTTGAT
CTTTTGTGTTGTTTTTCTCATTTCAAATTCATTTATTTCT
GCCCTGATCTTTATTATTTATTTTCTTCTATGACTTTTGG
GTTTGGTTTGCTCTTGTTTTTCTAGTTCTTTAAGATGCAT
CATTAAGTTGTTTATTGAAGTTTTTCTTCTTTTTGCTATA
AGTGGTTATAGCTATAAACTTCCCTGTTAGTACTTCTTTC
ACTGTATCCCATAGATTTTGGTATATTGTATTTCCATTAT
TGTTTGTTTCAAGAAAGTTTTCAATTTCCTTCTTAATTTC
TTCATTGAACCACTGGTCATTCAGGAGCAGTGTTTGTATA
GTTTCCATGTGTTTGTATAGTTTCCAAAATTCCTCTTGTT
ATTGATTTTTAGTTTTATTCCATTGTGGTTAGAGAAGATG
CTTGATATTATTTCATTTTTTGGGATGTTTTAAAAGTTGC
TTTGTGACCTAACATATGATCTATCCTTGAGAATGTTTCA
TGTGCTGAGGAAAAGAATGTGTATTCTGTAGCCATTGGAT
GAAAATGTTTTGTAACTATCTATTAGGTCCATTTGATCTA
TAGTGCAGATTAAATCCATTGTTTCTTTGCTAATTTTCTG
TCTGGAAGATCTGTCCAGTGCTAAAAGTAGGATATTGAAG
TCTCCAGCTATTATTGTATTGAGGTCTATCTTTCTCTTTA
GCTTTAAAAATGTTAGCTTTATATATCTGGGTGCTCCAGT
GTTGGGTGCATATATATCTACAATTATTATAACCTTTCGC
TGAATTGACCCCTTTATCGTTACATAGTGACCTTCTTTGT
CTCTTTTCATAGTTTTTATCTTGAGATCTATTTTGTCTGA
TATAACTATAGCTACTCCTGCTCTTTTTTGGTTTCCATTG
GCATGGAATATCTTTTTCCATCCCTTTATTTTCAGTCTAT
GTGTGTCTTTATAGGTTAAGTGTGCTTTTGTAGGTAACAG
ATTATTGGATCTTGTTGTTTTTTTAAATCCATTCAGCCAC
TCTATGTCTTTTCATTGGAGAGTTTAGTTCATTTAAATTC
AATGTTATTATTGATAAGTAAGGACTTACTCCTGACATTT
TAAAATCTGTTTTCTGATTGTTTTGTGGTCTTCTCTTCCT
TCTTTCCTTACTTCCTGTTTTCCTTTTAATGAAGGTGATT
TTCTCTGGCAATATGGTTTAATTTCTTCCTTTTTATTTTT
TATGTATCTGTTGCATGTATTTTGATTTGAGGTTTTTTTG
ATGAGGCTTACAAATACTATCTCATAATCCATTATTTCAA
ACTGTTGACAACTTAACACTGATTATATAAATAAACTAAG
AAACAGGAAAAGAGAAAACTAATAAAAACTCTACACTTTC
CCTTTGCCCCTCCCATTTTTAAACTTTTTATTGTTTCTAT
TTATATATTTTTATACTGTCTATGTCTTGAAAAGTTGTTG
TAGTTATTGTTTTTGATAGGTTCATCTTTCAGTTTTTCTA
CCAGGACATGAGTAGTTTACACATCACAATCACATTATTA
TAATATTCTGTGTTTTTCTGTGTATATACTATTACCAGTG
AGTTTTGCACCTTCAGATGATTTCTTGTTGCTCATTAACA
CCATTTTCTCTAAGACTGAAGAACTCCCCATAGCATTTTC
TGTAGAACAAGTCTGGTGTTGATGAAATCCCTCACCTTTT
GTTTGTCTGGGAAAGTCTTTATTTCCCTCTTCATGTTTGA
AGAACATTTTCACCAGTTCAACTATCCTACAATAAAAGTT
TTATTCCTTCAGCACTTTAAATATGTCATGCCTCTCTCTC
CTGGCCTGTAAGGTTTCCATGGAAAGGTCTGCTGTCAGAT
ATATGGGAGCTCTGTTGTATGTTATTTGTTTCTTTTCTTC
TGCTGCTTTTAGGATCTTTTCTTTATCCTTGATCTTTGGG
AGTTTAATTATTAAATATTGGTCAATCTGCTTGGTGTTCT
ATAATCTTCTTGTACTTGAATATTGATATCTTTCTCTAGG
TTTGGGAAGTTCTTTGTTATTATCCCTTTGAATAAACTTT
CTGCCCTGATGTCTCTCCCTGCCTCCTCTTTAAGGCCAAT
AACTTTCAGATTTGTCCTTTTGAGGCTATTTTCTAGATCT
TGTAGGGATGCCTCATTCTTTTTCATTCTTTTTTTTTTTT
GGTCTTCTGTGACTGTGTATTTTCAAATAGCCTGTCTTTA
AGCTCACTAATTCTTTTTTCTGCTTGATCAATTCTGCAGT
TAAGAGACCCTGATGCATCCTTCAATATGTCCGTTGCATT
TTTCAGCTTCCGAATTTCTCCTTGATTCTTTTTAATTATT
TCAATCTCTTTGTTAAATTTCTCTGACAGAATTCTGAATT
CTTTCTCTATTTACTTTCATTGAGCTTCCTCAAAACAACT
AGTTTGAATTCTCTTTAGGAGATATACCTAATGCTAAATG
ATGAGTTAATGGGTGCAGCACACCAGCATGGCACATGTAT
ACATATGTAACTAACCTGCACATTGTGCACATGTACCCTA
AAACCTAAAGTATAATAATAATAAAATAAAATAAAAAAAA
TGAATTCTCTGTCTGAAAGGTAATATTTCTCTGTTACTCT
GGGATTAGTCCCTGGTTCCTTGTTTAGTTCACTTGGTGAG
GTCATGTTTTCCTGGATGGTCTTGATGCTTGTGGGTGTTC
ATCAATGTCTGGGCATTGTAGTTAGGTATTGGCCGGGCGC
AGTGGCTCATGCCTATAATCTCAGCACTTTGGTAGGCTGA
GGAGGGTGGATCACCTGAGGTTAGGAGTTCGAAACCATCC
TGGCCAACAAGGTGAAACCCCATCTCTAGTAAAAATATAA
ACATTAGCCGGGCGTGGTGGTGGGCGCCTGTAATCCCAGC
TACTCGGGCGGCTGAGGCAGGAGAATCGCTTGAACCCATG
AGGCAGAGGTTGCAGTGAGCCAAGATTGTACCATTGTACT
CCAGCCTGGGCAACAGAGCAAGACTCTGTCTCAAAAAAAA
AAAGTGAGATATTTATCATAGTCTTCGTACCAGCCCTTCT
TGGGAAGGCTTGCCAAATATTCAAAGAGACTTGGGTGTTG
TGATCTAAATCTTTGGTCACTGCAGCCATATCTGCATTAG
GGGTCACCACAAGGCCAGTAGCCCTGTGACTCTTGCAGAC
TTGTAGAAGTACCACCTTGGTGGTCTTTGGTAAGATCTGG
GAGAATTCCCTAGATTACCAAGTAGAAACTCTTATTCTCT
TCCCTTACTTTCCTCCAAACAAATGGATTTGCTTTCTCTG
TGCTGAGGTGCCTAGAGCTGGGGAAGGGGTGACACAAGAA
TCCCTGTGACCACCACCACTGGGATTGTGCTCGGTCAGGA
CCAAAGCTAGCACAGCACTGTGTCTTGCCCAAGGCCCACA
GTTACCACTGCCTGGATACTACCTATGTTCACTCAAGGCC
CAAGGGCTCTACAATCAGCAAGTGGTGAATCCAGCCAGGC
TTGCATCCTTCCCTTCAGGGCAGCGAGTTCCTGCTATCCC
AGCACAGGTTAAGAGATGTCTTTGCAGATCCAGGGCCTGG
AGTCAGGAACCTTTGGAATCTACCTGGTGCTCTATTCTAC
TGCAGCTGAGCTGGCACCCAAGCCTCAAGACAAAGTCCTT
CCCACTCTTCCCTCCCCTTTCTTCAAACAGAGGAGTCTCT
CCCTGTGGCCACCACTGGCTCAGGCTGGCAGCAAGTATCA
CCAGGCTACTGCCAATGTTCACCCAAGTGCTCTTCAGTCA
GTTTGTGGTGAATGCTGTCAAGCATGGGTCTCTCCCTTCA
GGGATGTGGGCCCCCCTCTGGCCCAGGAAAGATCCAGAAA
TGCTGTCCAGGAGCCAAAGCCTGAAACTGGGGATGCTAGA
AATCCGCTTGGTGCTCTACCCCACTGTGGCTCAGCTGGTA
CCTAAGCTGCAAGACAAAGTCTCCTTTACTTTTCACTCTT
GTTTGCTCGAGCATAAAGAGTTTCTCCCCATAGCCACCAT
AGCTAGGAATGTGCTGGGTCATAACCGAAGACAGCACAGC
TTTGATTTTTCACTTAGGGCCTGCAGTGAGTACTGCCTGG
CTACCACTGCTGATTACTCAGAGCCCAAGGGCTCTTTAGT
CAGCAGGTGATGAATTCTGCCAGGACTGGAACTGTAATCA
GCTCTAATTAATCTTTATATTCAGGTTTTACTATACTTCC
CATTCATGTGCTGGATCTTATTGCTGTTTCCATGATTGTG
TCATGGGATAGTTTGGTCAAATGACTCTTGTTCAGTAGTG
CCAGAAAGATGTTTCCAGTATTATTCTAGGGATTCCATCA
GTTTTCATTGAATAGAAGTATGAAAAACAACCAAATGCAA
ATCTAATACCCTGTGACCCACCTACCATAACCCCAACCCT
TTGCCTACCCTTAACTCCCATTGCTCTTTCAAAAAGGAAC
AAACAGGTCAGCAAACATGTGGACTTTATAATCTCTGCTA
TTTTAACTTTTTGAAGACTCCTTGTAACATTGGCAAGCAA
GTTAGAGCTCTGCAAGTATCCTTTTGATTGCAAAATACAC
AGGAACTTGCTCCTGACTAGCTTATTGTTTTTCCATACAC
AAATGGCTTTCCTTTTCTTTGCAAAATGTGTTCAGGAAAC
CTGTCCAACACCATCTAAATTCTCATAATTTTGTACCCAC
TTTTGTTCTCTGTGAAGGTGAATGATTAATATAAAAAATC
AGGCAAGATTAGGGAATTCTGCATACTATCATTGCCAATC
TGGTTGCAACATATTTATTAGGAGAGTGGCATTTGTTTGA
GGTTAATTTGGGTCTGTTATATTGTGTCATAGAAACACTA
CATTTTCTTTTTTTTATATGTTATTGTTTATTCATTTTGT
GTCTATAGGCAAGTATTCATATAAGACATATTCCAAAAAT
AGAAATACTGGGTCAAAATGTGCATTTTTAACTTTTCTAT
ATCTTGTCAAATTTTGATGGCCATTGCTAAAATGGCGCCG
AAACAGTTGCACTCGAATGCACTGGGGAGGTGAGAAGGCA
CCTTTCCCTGGGCCCCACCTCCTCAGATACAGTCTCAGCT
ACATTTTCTATGGCACAAATACACTATATCTTTTCTTTTC
CCTCAAGGTCAAAGTTTTCATTCTAATAGTCCTAAACTGC
AATCTTTTATATAAGGCAATAACGTTTAAGTTCACCAATG
TGAAAACAGTTCTTTATTTAGGTTTGTAACAATCCATTGT
AATTTCTACCATGTATAACCTGAAGAGACTGTTTGAGTGA
TCATTTGTTATCCTCTAACTCCAGTGTTTAACTTAAGTCC
TTGGAAGGTTGAGGTAGGGATAGTAATAATGGTTATACAA
TGCTGGACATCTTCCCAGTTCTACTGTGGTCACAGCTCTG
GTCCCTTTCAGAAAGGTAGCTGAAATCTTTGTTGCTGATA
GTTACCAAAAGCTATAGCTGCTGGGAAATAGTTCTTTCAA
GTATGAGCCTCAGTTGTCATTTATTATCCTTTTCTCAGGA
ATAGAGATGAATTTGCAATGAGTTATCACTCAGAAAAGGA
TCTTATACTTAAAAGCATTATACGAATAAAGGCAACCTGT
CACTCTCCAAAAAGTGTTCATCTACTTTGATTCTCAACCC
AAGAAAGCTTATTTCCTTAGAACTCGTATTCCAGGAAGAA
CAGAAATTCAAGTTCTGAATAGTGATTCCATTTGAAATCA
AGGTGTCATGGTTTTGAGTAACTCTTACAATATTTAATTT
GTGTACATCAAATAATCACACAATCATATTGCTTAGAGAA
ACAATGCTACTCTCCTGTCATACATCCTGTGGTGGTGTTA
TTTCTGGAAGATTCTTGGACTCAGCTAAGAGTGGCACTTT
TTACATTCCTATGTCCATAATTAGGATGTCCTCTAAAAAA
ATAAATAAATAAAAGCTGAGCACTACAGTAGGCTTCACCC
AATATCTTCATGCAAATATGGTCCAAGCAATGAACCAGTC
ATATTTCCATTTCAGTGATCTTTGATGAGCATACTTGGGC
CAGTTTGCAAAGACTCTGTAAAATTCAGACTTAAAATATT
CCAAGTGGAGAATTGCACGTTTCATAACTTACCTATGAGG
GAAAACCCTTTTAACTACTTCATGGGTGCAGGAAGATAAT
TACTAATGGATTCATCAACTGCAGAAGATATTTAGGCTAA
CTGACTTGGAATTTATGTTTGGCGTCAGTGGGCAATTATA
CATGGTTTCTGCTAATCCGAGTTTTCCTGGTTGGTAGCTC
TATAAATCTAGAGGTAGCCAAAACTTAGGCTTCTCAAAAC
ACTTTTAGGTCCCACCTCTTCCAAATGTAACATGATGTGA
CAGGATGGATACCAGCATTTGGAGAATATCTATGTAATGC
TGTTGTAGCTGAGTGATTGATTATGAGACATATATTTTCA
CCTCATCTAACAGGCAAGTAGACTGTCAGTGTATGGTTGC
TATTGGGTTTAAAAGTAATACCTATAGTTATGTGAGAGAA
ATCCTCTGGATTATTTAATAGCTATCAAAGAAATGATTTA
ACTCACTGCTAAACCATAGTATAATTATAACTTTATATTA
GGGGTTTATGAGAATGTTTCTAGTAACAGTGCAATTTTTT
AAAAGTGTGATTAAGTTCCTATAAAATGGACTCATCTACT
TTGTTGATAATTTAAGAGATAATTTCATATTGCTGTAGCC
CAGAGATTCTCAACCAAGTGATCCTGCCTTCTAGGAAACA
TTTGGCAATGTCTGAAGACATTTTTGGTCATCACAACTGG
GGAGTACTACTGGTGTTTAGTGGGATGAGGCCAGGAGTGC
TGCTGAACACCCTACAATGCACAGGACAGCTTCCCTCCTC
ACTTCCCAACAAATAATTATCTGGTCCAAATCGTCAATAG
TGTCAGGGTTGAGAAATGCTGCTCTAGCCCGAATGGAGGG
GAGGCTACAGGAAACTCTACAGTCTTCTGGGATAAGCATT
GGACTGGGAATTCGGACTTCTGTGTTTTAATGCTTATTAC
TAGCCTAGGAAATTTGTGGAAGGGCATCTTACCTTGTTCA
GCTTACTTTTTAAATAAAAATGATATCTTATTCACCAAGC
TGGGATAATCATTTTGAAGTAAAAGTAGAATGAAATTGTG
GTGACTTTATTGTTGATTCTGATTCTCTCTCATGGGTGGT
AGGAGTTTGGGAAGAAAGTATTGATCATCTTTAACATATA
CAGATTAATGATCATCTGCATCTTCCTTTGGAGATAACCT
GGGTTGAGTAATTGGAAGTTGTTCCAGCATTCTTCTTCCT
GACAAGTCACTTGGTCACCACATTTGTACAAAGCAGGGAT
TGGATCACATTTTTTCCATGCTTCTTTGGTGGACTACAGG
GAGGAAAGTATGTTCATGTGTATGTTCAGGATACTGGTAT
GTTCAGGATACTGGTGTATCCTGCTGATGAACGAAGACCA
CACACTCTATTGTTTTGATATTTGTAGAATAGTGTAAGTG
TCTTGCTGTTGGATTCTGATGGGAGCTGCCAAACAGTGTA
GAGCTGGTAACTGGTGCTTAGTGTATGGAACAAATTGAAG
AAACTCAATTCCAATGATGCGTATTCAAATTGATTTTCTT
TTATGGCTGAACATTGAAGTTTAAAAATAGAATATCTCAG
TTTTTCCATAGATGTGAATGCTGACTGAAGATCCAGTATC
CAAATATATTTCTTTCTCACACACAATTTTCCCTTTTCAC
ATAGTCTAGCTCTGGAATGAAAACACAGCTTTTTAGCCAT
TTCGGTGGCACCAGGACTGTATGCAGCAGTTACACCCAAT
TTTGTATTCCCTAAACAGTGTACTGGGTACAAGATTTATT
CAGAGATAATTTCATTATTGTTTTTAGAATAAAAATAATA
AAACATCCCAAATCCTAATCCTCCCATGTAAACATTATAA
ATTTAAACTTTATTTGATTTTATTTTTTGAGACAGGGTCT
TGCTCTGTTGCTCAAGCTGGAGTGCAGTGGCATGATTACA
GCTCACTGCAACTTCTGCCTTTGGGTTCAAGCGATCCTCC
CACCTCAGCTTCCCAAGTAGCTTGAACTACAGGGGTGTGC
CACCATGCCTGGCTAGTTTTTTAAGGTTTTCGTAGAGATG
AGGTCCCACTAAATTGCCCGGGCAGGTCTTAAACTCCTCA
GGCAAGTCTTAAACTCCTGGGCTCAAACACCCTCCCATTT
TGGCCTCCTAAAGTATTGGTATTACAGGCATGAACCACTG
CGCCTGGCCCAGTTTAAACTTTAGATACAGAGACACAGTT
TTGCAAAGCAGAGCCCCCTGGTCATGCGCTCCTTGGGCTA
CATGCTCTCCTATGCTCCTAAACATTCCTTCTCTAAAACA
GGTTGGATAATTGTTTGCTTGAAGTAATTGCATTCTTCTA
CAACAATTTCAATGTGATTTCTTATGAATCACATTGAAAT
CACATAAGAAATAAGATGATTTCTTATGAATCACATTGAA
ATTGTTGTCAATTAAAGCAGTATTTTTTTCTCATTTCTGT
GGTTTTAGATTTCCTATTTTTAGTCTGCGAAATTGTTTGA
TTTAGCTTCCACTCTTTGGTTGATTCATTTATGTAAAATA
TTTTAAGCAGCAATAGAACACAAACCCTTCCTCTGCTCTG
TTCTGAGCAGATAACGATTGTCGTGTGATGTCTCACCCTT
TGTTATGTAGCTGCTCAGGGCATCCTGGGTCTGCATTTTT
TTTCCTTGGAGCTTCATTTTCATTTATCTTTCTCGAGAAC
ATTCTTATTAAATATTATTAAGTGACCATACATTAGAAGG
GAAAGACCAGTGTCTGCCAAAATTCTTACTTTACATCCTA
TGTATTTCGATGTAAAAAAAAAAAATGACTTTTTTCTTTC
TCTTTTCTTTCCTCCTTGGCAAGAATTCTGAGGAGATCTT
TCTGGAAATGGATCTTTTTAAGTTCTGGGGAAGCCTCCTT
TTATATAGATAAACTTTCCATAATTTAGAGGTGTTGTAGT
CCCACTTCAGCATGATGTTGTAATCAAGGAAATGCAACTC
CTACGTTTAAAATAATTGAGAAACAATTTACTTATTATAC
TTCTATGTGATTACATCATTTATAATACAGAAACACTTCT
TATAGTGTTTTTCTGTATTTATCTTTTTTTTTTCCTCTTT
TTTGGAGACGAAGAGTCTCACTTTGTCACCCAGGCTGGAG
TGCAGTGGTGTGATCTAGGCTCAGTGCAACCTCCACCTCC
CAGATTCAAGCAATTCTCCTGCCTCAGCCTCCCGAGTAGC
TGGGATTACAGGCATGCACTACCAAGCCTGGCTAATTTTT
GTATTTTTGTGGAGATGGGGCTTCACCATGTTGCTCGGGC
TGGTCTCTAGCTCCTGACTTCAAGTGACCCATCTGTCTCG
GGCTCCCAAAGTAATGGGATTTCAGACATGAGCCACCGTG
CCCAGCCTGTTATTCTTATTCTTAATGTCTCCTACACTTT
ACTGCACTCCCAAGTATTCCTCAACAATCACGTCAAGCTT
TCCCAAACTTTTGCAAACCCAGCTATGTTTCTTGCTTCTT
TCCTCCTCTTTCTGGCTCCATTACTTATTAGGTAAACTGG
CTTGGTCCCTGAGATGTCTTTCAATTTTTCTGCTGGAGCT
TTTTCCTTGCATTCCTTGCAGCAAAGAAGAATCTAAAAAC
CGAACCTGAAAGGAAGAATCCTTCTTTCTTGGAAGGCAGG
TAAGGGTGGGGGAGATGGGAAGGGTAACAGCACATAACTT
AATATTGAGTTTTTTTCTTTTATTTCTGTCACATGCGATG
CTTTTATATTGAAACAATATGATTCCTGATCACTGAAAAC
AATTGGAATTCAGAAATAAAAACAAGACCTTCGTCTACTC
TTAGAAATGTGTGGCTCATTATGCAATCCCTCCCTCAGCC
TCATTTCCCCCTTCAATTCCTCGATTATTTTTCCCAGATA
TCTCAAACCTATGTGCTGCTGTCCTTTATGGCTGAATGTT
AAGATTTAAAAATAGAAACAACCATCACCTTTCAGCCAGA
TAACTTCAGTTTCCACACAGAAAAAGAAAGACTTCATTTG
TTTTACGTTTTTGTCAAATGCAAAGATAATTATTTCACAT
TCCCTTGCTTGAAACCCTTTAATTGCTTCTTGTTGCCCTC
AGAATAATGCCCAAGTGCATCCACCTACATCCAGTGCCCT
CTGCCATTAGAATCCCTCTTACTGCCACATTTCCCCATCA
TATCCTACTCACTAGCCGTATTAATTGTCCTTCAGTATAG
GGATCACCATGATCACTCTTATCTCAGACGTCCCATATCT
TGTTGCCTCTGATGAAATATTCTTCCTGTCCCAGCCTGCT
TTACATGGCCAACTCTTTTTCCTACTTCAAGTCTCATCTT
AGACATTATCGCCTCCCAGGAAGCCTTCTCTGACCCTCCT
GGACTGCACTAGGCGGCCCTGAAATGCATTCCTTTAGCAA
CCCCCACTGTTTGTTTTTTGGCTTGTAAAATCCAAACTAT
AGATGATCTTGCTCAGTGTATATTCCACATTGAGTGGTAT
GAATTAGACACTCAGCACGTATTATTGAACGCTGATTGAA
TGCAGGAACTAACATTTCTTGAGCAGCTTGTATGTGCACT
ACTCATCAAGCCAAGAAAGGCATCTATCAATTAGTATAAT
TTTTCCACTGGAATTACTCTCTGCACACTCCATGGTGATG
TGGGATAATGTTGTAGTTCACTCCTTCATGCTCATCTAAC
ATTCCCATTGTGAGCTATTAATTATTATAATGACAAAGCT
AACCCTTATCTCTTATTACATGTCAAACCTTGTCCTGAGT
GCTATATGTGAATTATCTCATGTAATTTCCATCCTAGATA
TTTACTGTTTAGTAGGTTGGAAGTAGGTACTATTGGTATC
TCTATTTTTTGAGTGAGGAATTTGAGGGTTAGGTAAGTCA
CACAGGAAGTCATGAAGCCAGGATTCAGGCCTAGGCATTT
CGGGTCTACTCTGCTAAAGTGGAACTGAACTTGATAGAAT
AACTTGAGGCATTATGATGAATATAGTGATAATTGTAAAA
CCTTATCATTACATATATTTTGTAAGCACATTTCATTTTC
TCCTTTAAATAATACTGCAAGTCATATAATGTAAGTTTTA
CTTTCTTCCTTCAACTGCTGGTGAAACTTAAAGACAAACT
GGTCAAATAATGTCCAAAAGCAGCCAGCTAATGAGAAATG
AATGGAACTCCAGAACCCAGTTGTCTTGACTGTTTAAACA
TTTTCATTGGCTCTCCATGGCCTTGAGAATAAGCAATGCC
CTAACAAGGTAATCAGGATTCACTCTACCTCTTCCAGCCT
CATCTTCACCAACTTCCCGCAGTGATCTTACACTCAGCCG
GACCAGAATACCTGCCTTCTTTTTCACATACTCTATACAC
ATTCACAGCTTGTCTCTCGATTTATGCTGTGTTTTGAAAC
TTAAACAAGGAAAGTCAACTGGGTGCCAGATTTTAAAAAC
AAGGAAGCTTTGCATGGATCAAGTTAGACAAATAAGACTT
ACAAGGTTTGATGAATAAAGTGGGACAACGGGAACATTTC
TGCCTTCTGATCCACAGAATCTGAGTCTGGATGGCCGGTT
CATTCCACATCTTTCAATTTGAAATTTATTTGTACTGATA
ATCACACTCTTGCAAATGACAAATGGACAGTAACTTCATG
GAAGCACAGGAGTGAAAATAGCCTGTTTCTTTGGTCCATA
ATTGAAACATCCTAAGCTCTCAGACACATTAATAGACAAC
ATCTGCTAAAGTCAAGAGAAAGACTGAAAAACAGGATATG
AGGCTTTGAGGATTAGAGTGAAGGGTATCCAGCATGAACA
AAGCTCCCATGACCGGGGTAACTGAGGCCAAGTGACTTGG
TTAAGCAAAATAAAAACAACTAAAAAGAAACTATTGAACT
GGAGCAGAGTTTATTTTATTCATTTTTCATCTGTCTCTTT
TAGCTAAATGGATAATATAGAAAGACACACAAAATGCTTT
TTTAGTCAAAAAAGAGAGTCAATCAGAATGTTTGCTCTTC
AGGGAATTATGTTAAGAGAGCTAGAGTATAATTCTTTTTA
CATTCTTTTTACATTCCCTCCTTATCATGAAGACTGCTTG
AAATAAAAAAAAACACGATTAAAAATCATCGTGGCCTTTC
CACAATCTTCAGATGATTTCTTAATCAATGAAAATGATTC
AATAAAACTTCTACTTATTTCTGAAGAAAAACGCGTGACC
ATGAGAACAAGCTATGATGGTGTCTTTAAACATTCTTCAA
ACAAAAGCTATTGTAGAGTCCAATTTAATTTACGGTACAC
AAAGACTGAATGCCTTCATGACTTTGCCCTTTCTCCAATA
TGGTAGAATAGCCGGCTTCTATCAGAGAGGAAATAAATGT
GGAGAACTGATTTTATTATGCAGAATAATGCACATACCTC
TAGAGATATATTTAACCTAAGCCCATTCAGAAGAGATTAT
TTTGTCTTTTAAGAGATATTTTTCTCTGTTCCGGAATGAA
GATAACCTTACTGAAAAGAACAAGTTATGGCTTATCCAAG
GGTCAGCAAATGTTTTCTGAAAAAGGTCAGATAGTCAATA
TTTTTGGCTATGTGGGCTATATGGTTTCTGTGGCAACGAC
ACAATTTTGCCATTGTGTTGTGAATGTAGCTATAGACAAG
AAGTCTATGAATGGGCATGCCTGTTTTCTAGTGATACTTT
ATTTATAAAAACAAGCAGTAGGGCCAGACCCTGGGTTATA
GTTTGCTGACCCCTAGCTTATGCTAAGCATTTACCAATAT
TTAAATGAAGCAGCTTTTCTCTCTGGATTTTAAGCAAGGT
TCAATGATTACTTAAGCTTTTCTAGTTGAATATATGGCTT
TTAGTGGCTGCATATCATAAAGTGGTCAAAAGAGTTGCTT
TCTGGTTATAAATGATAGAACATAAAAAATGCTACTGACA
GCTGGCGGTTTTGTCCTTTGGCTCTTAAATAAATGCCAAA
ACCTCAGTATGATGTCTTAATATTGAATGGAATCCAGTCT
GAGGCAGGATGATCTTTGATACCATTTGAGGGCAGTTAGA
AACAAAGGGGCCAACAATACCTCATTATAAGGTGGTGTTA
CTTATGAGGCATGGATCTCAAGGGCATTTTTTGAACAACA
ATGCTCCTCATGTAGAGGGCTATTTTCTCAGAGGGATAAA
ATTTGAGGACTGCATTATTTTTCTTTCAAATGTCTTTGAA
TGGAGAAAGGAATATATTGTATTTTGGGATCTACTTCCAG
CCTGCAATGTTTGGACTTCACCCACACAGGCAATAGAGTA
GTTTCCTCTACTCTCTGGCTGAGTGATCACCTTTTATTTT
ATTTTGGCCTTAGGGATGGGATTAGCCCTACCTATTTCCC
TCCTCCACTCCCGCAAAGTAGTTGGGCCTCCAGATGCTTT
TAGGAGATCAGTAACTCATTAAGCTGTCCCAGGTGAGCCC
CCTGAAGGAGGTGTACTTACCTCTGTATGCCTGCTGCCAC
AGAAGCCTTACTTGAAGTTATAGGCAACTTTCCCTAAGGA
GGAGCACCATTCTGAAAGCATTGGAAAGACAGAAGTTTTT
CTTTTTCTGTCTTTTAGTCCCCTTCTCCTCTCATGACTCT
CTGGGGTCTGATGACATATGATCATTCTGCACCATTAATC
ACTTAAAAGATTTCCAATGAAGAAACTTTTATGCAAAAGA
TATACACATAGAGTGCAGCTAAAGAGAATTTGTTTTACAG
TTCATGTACCACCATAAGAGTTGTAAAAGTCCTTATTTAT
ATTTCAAGTTGGAATTTGAACTGCATAAGCTTTCTCTGTT
CCTTTGAAGTGAATGTTCTGAGGTTGGAATTTAAATCAAT
ATTTTAAAATATAGACTGGCTGTGGCTCACTCAAGGTTTT
CTAAGTGTATGGTATTGTATATCTTGCCTGCTTTTGGCTG
CCTTACCCCAGGTAAACGCTGACATGTCTGCTTGTCAGCT
GTCACCATATAGCAGTTGGTCCGGTCCTTGATTCATTTTC
CCAGGCTCCATGCAGCTACGGTCCATGTTTAATATTTATT
TGTGGATGATAATGGCCATAAATGAGAGGAGCAGTCCTGC
CCCCACTAACTGCTTTGATATGCACTTATCTTTCTCATTT
TATTTTTGTGGCTATATGTCCAAATAATAAAAGAATTGGA
TGAGATGGCAAACTCTAGCACTAAAATTCTATTTTATGTA
ATGCTATTTGATTCAATTAAACCAATAATACAGAATGCAT
GATATAACTAGGAATAGGATTCTGGAGCATAAAGAGGAAA
AAGAGTTCCCAAAGTAGCCATATGTCCTCTAGAGGCACCT
AAGATTGTGTTTTCTTAGATAACCTTCTCCTTTCTTTCCT
CCTTCTATCACTTTGGCTCCACTGGCCCTAGATGGAAGGA
GAAGCTTAGATAGAAAGGGGAAAGGCAACTGAAAAGACCA
TGAACATGTATTACTCCACGTCTGCAAAAGACCCATAGAA
AACCCATCTGAATATCTCTCTGCTTTTCAGTGGAAAATAT
ATATTCTTTAATTTCTCCATGTGTGAGCTACTTGGTCATT
GCCTTTCTGGGCTGATAGCCATGCCACTATGTAGGCTTTG
GCAAATATTGTGTTTTCCAAATTGGGCTTTGATAACTTAC
AGGAATGTATTTTGGGCCTATGAGTAATCTAGGTCCCCTG
GAAGGGAGTCATCCCAATTAAAGGATAGCAAAAAAAGTTG
GATTTTACAGGGTTCTGGTCCTTGTCAGTAGGAGGATGGG
CAAACATTTCCTTCCCTGGGCTGCTGTGGTAATCTCTAAA
CCCAAGGGTAACACAATCATGCCACAAGGCACTTTTCAGA
GGAAACCCAATATCAGAGCAAGGGAATGGGGTGACTCAGG
GGGATTTCCAGTTTTGCTGGAAAAATAATTTTCCTGGGTG
ACAGCTTGGGCAAGGGTAACAGCATGGGATACTCTTGATT
ACTAAATCTTGTTTTTATGCAAATAGAGTATAAATTGCAG
AATTTCTCTTCCCATCCTAGTAGTGTTTGATGTAGCAGTA
AGTGGGTTAAGGAGGAGGTGCTTTTATTACAGTGCACCAT
TTTAGCAGAAAATGGTTGAATACTTGTATCCAACTTCCCT
AAAGGCACAGACTAACAAGACTGCAAAGGAAGTAAATAGA
AACCAACCATGAGCTAAAATTCTCTATAATGTAGTCCCAC
TTCTCTGGCTGTCTGTGTCCTTCCCTTCTTCACCTAATAC
CCACTTTTTGCTCTCTCTCTCTCTCTCTCTCCCTGAAACT
CTCATTCTGTATAAGTCTCTGTCATCTTTTGCACCTCTAA
TTTTTTGGAGTATGAATGTTTTATTTTAGAATAACTTTAG
ATTTACAGAAAGATTGCAAAGTTAGTACAGAAAGTTCCTG
TGTATTCTATACCCAGCTTCTCCTCATTTTAACATCCCAC
ATAACCATGGTATATTTGTCAAAATTAAAAAATTAACCTT
AGTACATTACTATAATTAGACTACAATATTTATTCAGATT
TCGACAGTTTTTCCACTAATCTCCCACTTATTTCCATGAT
CCAATACATGAAATCATACCTCATTTGGTATCCTCCTCAA
TTTATTTGCATTTTACAGTCTTTTTTTTTCTCCCCAGCTA
AGGATGTAGCAGTGCTTCTTTGTTGGGAAGGATGCATCCT
GGTTTATATAAAAATGACTTAGCATATTTCTCAGATCTCT
TCTTGAGGTACAGGCCAAAAGCATCAAGGATTTGTTTTTG
CCTAAAGTTAATCCCCCATAATAACTGTCTCTCGTATTTT
TTCACTTGTGGGAAGTGTCTTTTTCTCACACACCTTGCTC
TCTATTCTGTTTCAAACCCAGTGGAGATCAAAATTTAAAT
ACTATGCTTTCTCTGAGAAAAAGCAGTCATAAAGAGAAAT
AAGATCAGTTCTAGGGGCACTGGAGGACTGGAACATTTAA
AAATGTGCTATGTCAGGACAGTAAAAAGTGCAAATGATTG
TTAGTTAACAAGTCTGTGTTATAGGTTTGCAATGCACCAA
GGGCTTATGAAAGCTGGTATCATTGATTTGCAGAATGCCA
AGGCTTGGTGTGGAGGGTGGACGGGGAGGTGTTCTGTAGA
GAGACCTAATTTACCACAGTTACTTTATGGAGTATAAAAC
TGGAGCCAGCCAGGCAAGGAATTGTCTTGACCAAGTTCCA
ATGAGAAGGCAAAACTAGAAACCACGTCCTTGTCCCTCTG
GTCCAGTGCTTCTTAGGTTAGTTTTGCCAACAAAAGCCCT
ATTAACCATGCTTATGCTATCGAATAAGTAGTTGATAGGT
TAATTAATTCACTTAAAGCAGAGAATCATTAAAAATGGTA
ACATATATTTTAATATTTCATTTTATTGCAAAAACATATA
ACTGAGCACAGAATAACTTAAAAATGTATGATCAAGGCTA
ATTTATGTTTTCTGAGTATGAGTTCAGGGATTAGATAGAG
CTCATGTTGTCTTCTTTACATAGCTTACGATTTCCAGTTG
GATTTCTTTAAAGTGGACTAAGAACAGAAAAATACTCATG
AAGAAATCTGTGTCTAGAAATCTTCTAATTTTATTAAAAG
TTACCTTTCTTTACAGTTATTTCACCAATACCTACATGGA
AGAATATTTTTAAGCAACTCACCTATATCAGCGATTTTCA
AGGTATATAAGTTAGCTTTTCTAGGAATTTTTTTTTTTTT
TTACTGTTTCATCCATTTATATAATATTTTACTAAACTGT
AAAGACAAATTCAGCTGGTATAAAAATGTTCACTTTTAGA
AGCAAGTCACTACAAACCAAAAGTGATCAGCTGCTTGCGG
TTATCAGTCAATGTACTTTACAGAGGACAAGGAGATTGTA
GGTTAGTCTGGGAAGTCACTTAGATGAAAAATTAAGCAAG
AGAGGTATTCAAATTTCCAAACTTGGTCCTTTCTCCTCCA
TGAAGCCTTTCCCAGCTACTCTACTCTGCAGATGTCCCTG
TCTTCTTTGATTTCTTCAGTACTTTTTCATCCTGTCACAG
TGTCATTTAACAAAAGCTGTTTCACTCTTATCTCTTTAAT
ATGCATATGTCTTATTTTTACCCCAAATGTTTTAGTAACT
TGAGGCTGACAATATGACTTACAATTTTTATGTTTCTGGC
CAGCACTTAGCCTAGAGCTGTGCAAATAAGAGTTACTAAA
AATGTACTTGAGGTCAGTTGAAGTTGATGCTACATCTCTT
TTGAGGTCAGCCAAGAGCACATGTGACTCTTTTCCTCATG
GTCAGAAGAATGAGGTATGTGCTCTGTGAAGGGCTCTTCT
GTTTATGGTGCTGTGAAGGGCACATGAGACAATAGCCTAG
ATAGACCCCTACCATACTGAAGTGGAAGTTGGCAATGCAT
CTGCAAGGACCACTCAAGGGTGTGTTATACATCCTCACTC
CCATAGAGAAAGATCTGAAAGTAACACATGAACTTTGAGC
CTAGGAAAAGGAATTCCCTGATAGGGAAGGTTGCTAAGTA
CTAGGATGTACTACCAAGGCAAATTCCAAGAATACTTTTC
TTACAGGCCTTTATAACAGGATATATTCATCTCTGTCTTG
GGTTATTGGGCCAGAAGGTCCCACTTCTGCATTTTAGTCA
CAGACCTTCTTTCTTTACACCGTTCAAGACAAGGGGTCAA
CTCTTCTCTTATGGAAGCTCTTTAGCAAGACAGGCTCTAT
AACCTCCTAGAAGAGATCATTTTACTGCTTTATCACTCAA
ACCTTGAAAATACCTTTTTTTGCTCAATGGTAAACTCTCT
GGATATAACTTAAACACAGTTTTTTGTTGTTGTTGTTGTT
GATTCTCTGTGGACATGGAACATAATTATTTACTGCCTTT
AGAAAAGAAATCTTCAATGACTGAAGAGCTGTGTACAAAT
CACTGTTTCTCTTCTGTAGGTGAAACACCTCCAGTTCCTT
TAACCTTTTCTTGCAAAAACTCTTTCCCATTATTTCATCA
CATTGATTGCTCTTCTTCTTCCAAAAGAGAATGTGGTAGG
CAGCGGATTAATTCATGCTGGAGCTTGAGGAGTCTCTATC
GATATGTGGGTTGTGGATTGGAACCCAGGAATCTGACTCT
GTGGACAGTGCACATTCTTGGAACACACAGAATGTGCAGA
AAGCAAGACAAAGGAGAGATGGAGCAGAATATTACCCGTT
TGAGATGTCTTGTAAAAGGCTCTATTTAAAATACTTTAAA
AGACATTCTGTAGGCTTAACTACAGTGTTTTTAAAAATAG
ATCAAATGGTTTAAATATGATACTGTTCCTCCACTTTGCA
AAAACTCGGACTTTCCTCTGGAGTATAAAATGTTTCCAAC
ACCAGGGGTGGTATCATAAAAATGCAGTTTATAAAAAGCA
TGCTGACACTGTAAAAATTAATAGTTTTCTTGGAAATGGA
ATCTTTTCAATTCTCACAGTGGTAAACTGAAGTGAAAATG
GACTTTTTTTTTCTTCTATCTTGTAAAGTTAATTAACTTT
CTTGTCTTAGTTTTCCCATATGAAACATTTTGGATGGCGC
ACATGCACACAGTGAGTGCTCACCACCAGGCACCCTCCTA
GCTTGTCATTCAAATGCTCAGACTTATGTCCTGGAACTCC
TTGAGTCACAACTGTTAATGGTTATGTTGGACAAGAAAGG
GGCCAAATACTCAACCTTTAGAAGTTACTTAGATGAGTTT
ATCCTACTTTCCTATTTTCTTAAATGTCATAAGAAACCAT
AACCGTTATTTTCTCCCATCATTGAATTCATTTCCCATTT
CTTGCTACTCTTTCCAATAGTTAAAAATCCTGAAAGGAGA
GAAGAAATTGCTTGTGGACGTTTTTTAAAAGACTTGAGCA
ATGTGTCTATGCAAAAGAGACTTGATTACAAATTGATGAG
ATGCTTCAAGTTTAGGCATGAATTTCATTATATCTTTTAG
TCTTATAGAAAATAACTTCTGTGTGGTCAGGCAGACCTTT
TAGAAGAGTCTGAGAAAACAAAACAAAACTATCAAAAAGT
TGATGTGAAAGCCAGAACCATCTTTGACACTGAAAATTTT
ATATTGGGGCATTCCAAACCAGTTGTTAGTATTTGTACAT
TTCTAGACTGGTGGAGGTGCTCTGAAGGAGAAGGTTGGAA
TAGCCCGTGGTGGAGAAGAACACAGAATCTCATATCTAGA
AAAGATTTTGGGAACCATCTAGTTCAGTGGTATCGATATA
AATCTGACTATAAAATGTATTGGCAGTTGTTCACTAGCCT
TCTAATTTATTTGAAGAGTGGTCTTATGCCCTCAAAGTCT
TCTCATTTTCAGGCTAAATGATCCCAATTCCTATAACATT
AAGCCACTTAGATTCATTCCCATCTAGATTTTCCTGCACT
GGAAACACTTTAGTTTGCTGAAGTTCCTCTTAAACTGTGA
CCTCCTAAAAAATTGCACTCTTTCCTGTGTGTTTATATAT
CTACATACAGATATTTTATACCTAAGAAAAACACTTTTAT
TTTTCATTAAAACTCAGTATGTTATTACAACCAGCCATCT
TTATCATTTAAAAGATTATCCTGTCCTTTTATTTTAATAT
TTCACACTTTATCTCATACTTTATAAGCATCTGAGCTGCC
TGTATCCCTCGTCCAAGTCATTGATAACCATGTAGAATAG
AATAAAGCCTGATATAAATAAAATATCAAATATTCTTCAT
TATGGAAATAAATGTGGAAACGGAGAGAATAAAATCAGGA
AAGGAAGAAAGAAGGAGCAAGATTACCATGGAAAAGTGAA
GGACAGGGGGACAGTGTACGATGACCAGGAACTCTACCTG
CTGGGTGAGGTCAGCTCTGGTAACCCCTGTGGGAAACCGA
CTTGCCCATCTGAGCAAGCACTGTCCTTTCTTTGTGGGGT
TAGGGAACCTAATTACCACAATGAAAATCTACTGAAATTT
ATGGCCTTGAAAATTTGAAGAGAATCTGAACTTTTCATGA
TTGAGTCAGTTGACAATTGGCAAATGTAGCTTCCTGTTTT
TATGAGGAGAGCAGATTAAAAATCTTTCTGAAAAGGCTGA
AAACTTTTTGTGGACATTAAATTCCTCCTGGAAAACAGTA
GTTTGATGATTACAGCCAAAATGAATCAGTATTACATGGG
CTACATTTCTGCTCAAATACACATGGTTTAAACATGAATG
GAAAAGTGGTTACATCTTGTAAGTTTCATAGTTTTCTTTC
TTTCTGAGTCTCCAAGCCCCTCTCCTTCTATCTGGGACGG
ATGAAGGGGAGAGTTTGAGAGCTTCACAAAACCTCAAATA
TACACTGGCTTTCTTCTTTCTGGTCTTCTCACCACCAATG
AGGCTTTATGGATGAATTTTTAATTACATAAATAAATGTA
GCTATGGAAACTTAACAAGCATGTCCAGCTTCACCAGGTG
TGTCTGATATCTAAAGAGCATAGCCTGAAGTCTTCTTGAT
TTCTTTCTTGTTTCTCTATTTGTCCAGCTTTCAGATTTTC
CTGAACTTTAAGATTTATGTCTCCACATACTTTCAAGTAT
TATTAAATCAATATTTATCTTTTCTTCTATAACTTACAAC
TCCAGAAAATTACTTTCTTAGTTGATAATAATACAGGAAC
AATTCAATACATTTGATGATCTCTCTTGTACCTGAGGAAG
GAGAAGAGTGGCTGATAGAAGTGATTGCCAGGCTCTTGAA
CCCTGTATCTCCTCCTAGTCTTTAGAGGTGGGTTACAGCA
CTCTCCTGTAGATGTGACTATGTGCCAGCCCAACCCCAGT
TCTGCCTTCTGAGGAGACCTCAGTAATTCATCATTAGGAA
CATCTTGTGACTAGTACCACTCAAATTTCAGCAACCCTCT
TCCAAGTTACTGGGTTCTTACATTGTTTCTAAGACTTGCT
GTGGCTGAATCTCCGCCCTGTAATTATTTCTCTAGAAAAC
AAATTCTCTATCCTCTTCCCCATTTTCTTAATGGCAAGAT
TTCTGCATTGTATCGTTAGTTATTCTAGTGACCAGACATT
TATCTGGTAGCCCATTTCCTAGGGTTGGGTGTATTGTTTC
TGAACCCAGAAATTTTATCTTATCAGGATGCTAAAATAAA
ATACCATAAACTGGGTTGCTTATAAACAACAGATGTTTCT
TTCCCATAGTTCTGGGGGCCGGGAAGTCCAAGATCAAAGT
GCTGGCAGATTCAGTGTCTGGTGAGGGGCTGCTTCTTGGT
TCATAGATAGCAGTTTTCTTGGTGTGTTCCCACATGGTGG
AAGGGACAAGGGATCTCTCTGGGCTCCACCCTCATGACCT
AATCACCTCCCAAAGGCTCTAGGTCCTAATACCATCATCT
TTGGGGTTAGGATTTCAACATATGAATTTTGAGGGGACAT
AAAAATTCAGGCCATTGCAATCCCCATCCCTATAATTGGG
TCTCCCAGATGTCCACAATGTGGGATACATTTATCCGACT
GTTGCCTGCCACTTGTAACCTCACATCTCATTTCCCCAAA
TTTCCTGTGCCACTCATTTGTTGCACTCACTTATTTTCTT
ATTAATTAGCTATTCAATATATGTAGACTGTCTATTACGT
TACACAAACTGTACTGGGTGCTGTTTAAACAAAACAGCAT
TCAGCCAGGTAAAATATTGGAGGAGGACAGGCCTTGTACA
CAAAGGGAATGGCACTTATCATGGATTATGGATATAACAC
TCTGAAAAAGGCAGACAGAGTCCTTGCCTCATAGAATTGC
ACTATAGTTGCCAGATGATAAGTTTTACCTGGAGAGCTTG
TTAAAAACACAGATTCTTGAATCCCTTCCCTGTTTTAATT
GGAACCGGGAACATTTTAAAAAGCATTTCAGTTCTCTGTG
AAGAGGTCCTTCACATCCCTTGTAAGTTGGATTCCTAGGT
ATTTTATTCTCTTTGAAGCAATTGTGAATGGGAGTTCACC
CATGATTTGGCTCTCTGTTTGTCTGTTATTGGTGTATAAG
AAGGCTTGTGATTTTTGCACACTGATTTTGTATCCTGAGA
CTCTGCTGAAGTTGCTTACCAGCTTAAGGAGACTTGGGGC
TGAGATGATGGGGTTTTCTAAATATACAATCATGTCATCT
GCAAACAGGGACAATTTGACTTCCTCTTTTCCTAATTGAA
TACTTTTTATTTCTTTCTCCTGCCTGATTGTCCTGGCCAG
AACTTCCAACACTATGTTGAATAGGAGTGGTGAGAGAGGG
CATCCCTGTCTTGTGCCAGTTTTCAAAGGGAATGCTCCCA
GTTTTTGTCCATTCAGTATGATATTGGCTGTGGGCTTGTC
ATAAATAGCTCTTATTATTTTGAGATCCGTCCCATCAGTA
CCTAATTTATTGAAAGTTTTTAGCATGAAAGGCTGTTGAA
TTTTGTCAAAGGCCTTTTCTGCATCTATTGAGATAATCAT
GTGGTTTTTGTCTTTGGTTCTGTTTATATGCTGGATTACG
TTTATTGATTTGCGTATATTGAACCAGCCTTGCATCCCAG
GGATGAAGCTGACTTGACCATGATGGATAAGCTTTTTGAT
GTGCTGCTGGATTCGGTTTGCCAGTATTTTATTGAGGATT
TTTGCATTAAAAAATTGTATTAAAAATACCATCTCACACC
AGTTAGAATGGCAATCATTAAAAAGTCAGGAAACAACAGG
TGCTGGAGAGGATGTGGAGAAATAGGAACACTTTTACACT
GTTGGTGGGACTGTAAACTAGTTCAATCCTTGTGGAAGTC
AGTGTGGCGATTCCTCAGGGATCTAGAACTAGAAATTCCA
TTCGACCCAGCCATCCCATTACTGGGTATATACCCAAAGG
ACTATAAATCATGCTGCTATAAAGACACATGCACACGTAT
GTTTATTGCGGCATTATTCACAATAGCAAAGACTTGGAAC
CAACCCAAATGTCCAACAATGATAGACTGGATTAAGAAAA
TGTGGCACATATACACCATGGAATACTGTGCAGCCATAAA
AAATGATGAGTTCATGTCCTTTGTAGGGACATGGATGAAA
TTGGAAATCATCATTCTCAGTAAACTATCGCAAGAACAAA
AAACCAAACACCGCATATTCTCACTCATAGGTGGGAATTG
AACAATGAGAACACATGGACACAGGAAGGAGAACATCACA
CTTCGGGGACTGTTGTGGGGTGGGGGGAGGGGGGAGGGAT
AGCATTGGGAGATATACCTAATGCTAGATGACGAGTTGGT
GGGTGCAGCGCACCAGCATGGCACATGTATACATATGTAA
CTTACCTGCACATTGCACACATGTACCATAAAACCTAAAG
TATAATAATAATAAAATAAAAAAAATTGTATTAAAAATAA
AAAAAAAAGCATTTCAGGTTATTCTTATCATCAGCCAGCT
TGGAAAACTCTGTAGTGTAGAAAATGCTAAGGCTCAAAGG
TAAGAAGTATTTGGAAACTGAGCAGTTCCATCTGGCTGGA
TTGTGAGGTGTGGAATGGGGGTCAGTGAGAGATGAGGTAA
GTAGGACCCAGGTTACGAGAGACCTTGGAGGCCAGCCAAG
GAGCCCTGGCATTATCTAAAGGCTGTGAAGGCCATCGAAG
CATTTTAAGGATGTTAAGACTATGACTATTTTTAAAAGTC
TTAGACTTTTGGATGGCTATAAGAGTGATTGGAAGTGGTG
CTGGAATTAGAAGATAGAGAAAGAAAGAAGATATCTATGG
CGCTGAGCTTCCTACAAAGGTTTGGGATGCAGATATGTAT
TAGAAGTCATCCTGATACACATGGTAATTGGACACCTTGG
TCAAATTGGATCTTTTTCATTTCTTTTTTCCAACCTATGT
ATTGATCTCCCCTTTTCTCAGCTACCCATGTGTGACTGTA
TCTACAGCCAACAACCTGTGACCTTGATCCTGTGTCCACA
TCCCCAGGACCTGTGTGCTGGGTCTACCTAGACTTCTGCT
CTCAGCTTTTCCTTTCATAACTAGTCTGACTAATACCTTC
ATTCTCATCGGGTATTTCTGCGAGGGGTGCAGAGGCTGCT
CTTCTATCTTCTTATCCCATATGCTGGATTAGTACTTGAT
TGTGGGGAAGAAGTTTTCTACAGCTCTAAACCTCTATAGT
TTCTATTAGGCCCAATTCATGATGGGAAGCCTCGCCTACA
TCTGGCTGATTAGCAGCTGTCAGACAATGGATTAGGATGC
CTTTTAGGGTTTTGGATTTAGGATAAGAGCAGGTAATTTA
GGAAAGCTGACTCACCTGTTTCACCTCTCTCTTCGAACCT
TTATCTTTGAAACCAGACTTTTGCTTTGGAAACATTGTTT
CTGTTTATCTAGTATTGGTTTTTATGGCACTAATAATAGA
GTAACCAGGGTATTGAAAGAGCGGTGCTCCATTGGGTGCA
AGCAGCAAACTACATTATTTTTTTCTCACTGTCCCTTTAG
ACAAAATCTGTGGATTATTTTTTCCTTGCTTTTTGGCTGA
AATTTTGGGCAGGGTCCTAACTTTTCAGACACTTTTTGAT
AATTAAAAAGTCCACTAGTCACTTTTAGCCCCAAGATACA
TAATTAACATTTGCTGTCCAGTTTAAATATCAGCATGGCA
ATACTAAAACATAATATTATTTTAGCCTGGAAAGCCAACA
GGGGAGGAGAGATTTATGGTAGATTTCTCCTTCCAGATGA
AGTTGTCTCCTTTCAGGGGACAAATAAATTCTCTGTGTGG
TCTTCTTAGAGCCTCTTGCTGTACATTGAGATGCAGGAGA
AATTCTGTCTCCCCATCCCCAATTAAAAACACTTTCTAGA
GAAAACTCTTCTGTACCTTTAACTTCAAATGTTTTATACC
CTGGAGTTGGGTGATGGGCTAAGGCTGACCTGCCAGTTTC
AAAACCACGTAGGCAGCTTAGCCTCACTCTGTGTAACCTG
AAGGTCCTTGACATCTGGTGTTTTGTTCTTGGTCTTTATG
TCTTGGAAAAAACTGAATGAGAAAGAGTCACAAATAAGAT
TCCATTAACAAATTAATTTCAGCCAGTGCTATATATTTTA
CAAAGTGTTTTCGCATGTATTGATTTCATTTGTTTTGTAG
TAATTCCATGAAGTACGCAGGACAAAAAAATGAGACTCAG
ATAGGTTAACCAGCTTGGAGTGTAAGAGGCCAGGGAGATA
TTAATGGTGGAAGCTGGATTGAAACCTAAGTCTCATAGCT
TTAGTCTGGTTTAGGAGTTATCCTAGTGGAGTGGAAATAT
AGTAAGTTTTAAAATGGGCCCAAATCCAGCTTTACTCATT
ATTATCTTGTAACTTTTATACAAATTTCTTAAACTTTCTG
ATTCTAAATTTTCTAATGTAAAATGGAGATAATACCATCT
TTATCCAGGATTTTGATGCAGATGAAATGATATAAATGCA
ATGCTGCGGATCTTGTTAAAACACAAGTCTGGATGGCACC
TGAGATTCTGAGTTTCTAAAGGCTCCCAGGTGATGCTGAT
GCTCTTGGCCAACCATGAATGACAACAGCATCATTCATTT
CCAGCACTTGGTACACAGGAGATGTGTAGGGAAAAGAAAG
AGAGATCAGATGGTTGTGTCTATGTAGAAAAGGAAGACAT
AAGAAACTCTATTTTGACCTGTACCCTGAACAATTGCTTT
GCCCTGAGAGGCTGTTAATCTGTAACTTTGCCCCAACCTT
GAGCTTATAAAAACATGCGTTGTATGGAATCAAGGTTTAA
GGGATCTAGGGCTGTGCAGGATGTGCCTTGTTAACAAAAT
GTTTACAGGCAGTATGCTTGGTAAAAGTCATCGCCATTCT
CAATTCTTTATAAACCGGGGGCACAATGCACCACGGAAAG
CCGCAGGGACCTCTGCCCTGGAAAGCCGGGTATTGTCCAA
GGTTTCTCCCCATGTGATAGCCTGAGATATGGCCTCACGG
AATGGGAAAGACATGACCATCCCCCAGCCTGACACCCGTG
AAGGGTCTGTGCTGAGGAGGATTAGTAAAAGAGGAAGGCC
TCTTGCATTTGAGGCAAGAGGAAGGCCTCTGTCTCCTGCC
TGCCCCAGGAACTGAACGTCTCCGTATACAACCCGATTGT
ACATTTGTTCTATTCTGAGATAGGAGAAAAACCACCCTGT
GGCAGGAGGCAAGACATGTTGGTAGCAATGCTGCTCTGTT
ACTCTTTACTCCCCTGAGATGTTTGGGTGGACAGAAGCAT
AAATCTGGCCTACGTGCACATCCAGGCATAGTACCTTCCC
TTGAACTTATTTGTGACACAGATTCCTTTGCTCACATGTT
TTCTTGCTGACTTTCTCTGTACTATCACCCTGCTCTTCTA
CTGCATTCCTCTTGCTGAGATAGTGAAAATGGTAATCAAT
AATGAGGGAACTCAGAGACCGGTGCCAGTGTAGGTCCTCC
GTATGCTGAGCGCCGGTCCCCTGGGCCCACTGTTCTTTCC
CTACACTTTGTCTCTGCATCTTGTTTCTTTTCTCAGTCTC
TCATCCCACCTGATGAGATATACCCACAGGTGTGGAGCGG
CTGGCCCCCTTCAGAGATGCTCAATAAATGTGTGTTTCCT
TCTCCTTCCTGAATAGTCCATCTGCTCTGCTCTCCATCTG
ACTTTAGGATCCACTAACTTGTTATTTGGAACGTAGTCAT
AGGTAACACAGAATTCACATTTAAAGGACATAGATACACA
AACTCCTCATCTGGTCCTCTTTGAGTCAGTTGGAGGGCAG
AACGTAGCAGTATCATAATTTGGGCTCTCTATAATATGGC
ACCAGCAGCACGAACATAAGAAAAGCTACCTAGATCATAG
GGGATGCTGGATTCCAGGTTCTCAAACAACAACTTTATCT
TCGCTAAGCTAAGAAATAAGTGGAGGGCTTGCCAGAAAGA
ATTTAAAAGTTTGTTTTTAGAGTTATTTTAAAGAAATGAG
ATGATTGTCACAAATACAGAGATAGCTTATGACACCATAC
AGGATGGCCAAAAGCCATACACCAGTTATACTTTTGATAA
TAATTTTTCAATTATGATTTATTGAGGAGGGAAAGACAAA
AATATTTTCAAACCCGAAGCCTAAGCTCCACTTCTGAGCA
CATCTGTTTGAATTGTGACATGACAGCATATTGGCATGTG
TTTAAGCTTATTAATCCTTAAGAAGGTGTAAAGGGATCAT
GGAAAAATCTTTTTTTTGCCTGTAAAGAGCTGCAAATTTT
GCCTTTAATATTCAGTTCCTTTGTGTCACAATCGAGTGGC
ATCTTCAGTTGTCAGCAGCTTAAAAGATAAACTTAATTTG
AAGAGGGAGGGGCATTTCTTTAATGTATTTATTATATAAA
TGTATATAATTTTTAAGTTGCCTTTTTAATGCTTATTTGG
GATACTTGATCTTTCCTCTTGAGTAAAAGCCCCTTGGCTA
TTAACAAACTGGGCATATTAGCGACTGAACTAGGCTGAGA
TGAAGTAGAATGAATCCCTTCCCTAGGTGGACACAATCAG
AAGACTCCATCCCTTTTCCCCAGGTGGCTGTGGTCTGTGT
GGCTTACAGTGTGTAGGAGGGAACATTGACGTATTGAGCA
CATGCAGTGGAAAAAAAAAAAACACCAACAGGGATAAAAT
AGTTTGTGGTATAGGAAAGCACATTTTGTTTATTAATAGA
AAAGACTAGAATATGCAGTAATTTTCTTGCAAAAGTAACA
GAAATTTATAGAAGTTAGAAGAGTGCAACAGAACAATTTG
TTGTCCCTGGAAATTTTTTCATTACCAATAAATGCAGACC
ATAATAACATGTTTGCTATATTTTTCCATTGCAAAAGTAA
TACTTATAAAACAATATTTGGAAATATAGAAAGTTAGTGA
AAACGTATCCATATTTTTGGCATTCAAAGGCAACTAGGTT
TAACATTTTGTAATGTTTCTTTTCTGCCTTTTCTTTGAAA
AAAAAATTGGTTTCTGAAAATATTTTTGACCAGAATGTGT
GGGCTGATGGCCTCAGACCCACCAAAAAATGAGGTCATTG
ACCCCACTATAATAAGACAGGGCTATCTGCCTGTAGTTTC
CAAGGAAGGTAAAGTCTCAGCAAATAAATTCTCAATGTCT
TACACCCTTTGTCAAACATTGTAACCCTTTATTCTATTTT
ATTTTATTATTATTTTTTTTTAGATAGAAACTCGCTCTGT
AGATCAGGCTGGAGTACAGTAGTGCTGTTGTAGTTCACTG
CAGTGTCAAATTCCTGGGCTCTAGCCGTCCTCCAGCCCCA
GCCTTCCGAGTAGCTGGGTACTGATGCATGCCACTGCACG
TGGCTAACTTTAAAAAATTGTTTAGAGATAAAGACTCTCT
CTGTTGCCCAGCCTCAGTGTGACGCTTTTATAGGTTCTTC
CTGTTTTATGGACACACTCTGAGCTCTATCTAGGATGTGT
TATTGGTCCCTCTTTTGAAATAGCCTTCTTGAAGTTTAGC
CTTTCTTGAGACTACCGAGTCAGCTCTGCCCCAGCCCCTG
CTGAGTATCATGAAATTTCCCCTGTATCCCTGACTTGGGG
GAGGAACCTCTTCCCCTCCTGACCACACACACAAAATTTT
TGCAAGGGTCTTAATTAGAACTCTTGAGTGAAAGCAAACC
CATAATTTTCATGAGTTAAAAAACTGGTAATCCCCAACCT
CTGGCTGGTGAGCACACCCTCCTTCCTTCCTGAAATATGG
ACTTTATAAACAATAAGGTCACATTTGAAAAATGTGAACT
CTTCTAAGTTCATAGTTTTGCTTTTTACAGAAGAAGTAAC
ATGGTATATGGAAGAGTCAGCTTCATCTTCTTCTTTTAAT
TAATTTTTAGCTATGTTCTGAAACCAATTTTACAGAATTT
AATTGGCCTTGTGTATTAGTAAGTATTTGTATTTGTTGAA
TGCTTTGGACATTATTTTTCATCAACTTTATTGAGGCAAA
ATTTATATACAAAACATCTTCTAGCTGGATGAGTTTCAGC
AATTGTATGCTCCTGTGTAAGCAACATTCCCACTACTAAG
ATACATAATATTTCCATTACCCCAAATTTCCCTCAGGTCT
CTTTGAAGTCAGTCCCTACCTATATCCCACCTTAACTCTA
GGCAATGACTGATCTTCTCCCTGTCAATATAGTTTTGCCT
CTGCTAGAATTTTGTATAAATACAATTATCTAGTATGGAC
TCTTTTATACATGATTTCTTGAATTTGTTGTAATAATTTT
AAGATTCTTCCATGTTTTTGTGTCTTGCAGTGTGTTGTTA
TGATGTTACTTTTTATTGCTGAGTAATGTTCCATTGTAGG
GTTATATCACAATTTCTTTACTCATTCATCTGTTTATAGA
CACTTGGATTGTTTCCATTCTGGCCATTGTGATTAGAGCT
GCTATGATTATTTGCGGACATGTCTTTGTGTGGACATATT
TTCTATTTGGTAAATACATTGAAGTGGAATTTGCCATCTG
TACATCCTCTTTGGTGTCTTTTTGTCTTATGCCATTTTCT
AATTAGATTTTAAAAATATTTTAGCTGTTAAGTTTTGAGA
GTTTAATAATATATTCAAAATACTACTCAGATATGTGGTC
TACAAATATTTTCTCCCAGCTTGTGACTTTCGTCTTTTTA
ACAGTCTTTGATAGACCAAAAGTTTTTAATTTGATCAAGT
CAAATTTATTAACTTTTTCTTTTACAGATTGCACTTTCAG
TGTCAAACCTAACAACTCTGCCTAGCCCTGGATCCTGAAG
ATTTTCTCCTATTTAAAAACAAGGCTTTATAGTTTGACAT
TTTACTTTGAGTCCATGGTCCATTTTGAGTTAATTTTTGT
ATGACATGTAAAACTTAGGTTGAGGTTTTTTGGCTACTGA
TATCCAGTTACTCTGGTACCATTTGTTGAAAAGATTGTTC
TTCTTTCATTAAATCGCTTTTGTACTTTTGTCAAAAATCA
GTTGGGTATATTTGCATGGGTTTATTACTTGTTTCTCAAT
TCTGTTCCATTGATTCGTGTGTCTATCTCTTTTCCCATGC
GACACTGTCTTGATTACTGTAGCTACACAGTAAATTTTGA
AATTGGTTGGACTTATGTTTCCCAATTTATGCTTCTCTTT
CAAAATTGTTTTAGCTACTCTATTTCCTTTGCCTTTTCCT
ATAAACTTTTGTTTACATCTGTAACAAATATTGCAATATA
GGAATTGCATTAAACCTAAACATAAATTTGGAAAAAATTG
ACATCTTTGTTGTATTGAGTTTTTCAATCTATGAAGATGG
TGAAGTTTCTTCATTTATTTAGATCTTCTTTGGCCTTTCA
TCAGCATTTGAAGTTTTCAACAAATAAGTCTTGTACTTTT
TTTTTTTTTAGATCTACACCTAAGTATTTAATTTTTTGGG
ACATTATAAATAATACTGTTCTTATAAATGTGGTGTTTCC
ATGTTCATTGCTAATATATGGAAATACAATTAATTTGTAT
AAGTTTATCATGTATATTGCACCCTTGTTAAACTCACTTG
TTAATTCTAGGGGTTTCTTATAGAGTCCTTGGAATTTTTG
ATGTATACAATGATGTAATCTTTAAATAGAGACAGTTTTA
TTTCTTTTTTAAAAATTACCTGTATGCTTGTTTCCTTTTC
TTGCCTTATTGTAGTGGCAAATACTTCCAGCATTATGTTG
AATAAGAGTGAATATTCCCTTTGTTTCCAGTCTTTTGGAA
AATGCATTGTCTTTTATTATTAAGTATGATATTAACTCTA
GGTTTTGTGTGGATGCTTTTAATCATATTGAAGAAGTTTC
TTCTATTCCTACTTTTCTGATTTTTTTATTTACCGTGAAT
GAGTAGTCAATGCTTTTTCTGAACTGATCAAGATGATCAT
ATAATTTTTCTTCTTTAGCCTGTTGATATGGTAGATTACA
CTAACTTTTCTAATACTAAACCATCTCTGGATCCCACTTA
GTAATGATATAGAATTCTTTACATATATTTCAGAAGTTTT
TGCTAATATTTTGTTTAGGATTTTTGTATCTGTATTCCTG
GAAGACATCTTTCTATAATTTTTGCATGCTGTCCTTGTCT
GGTTTGATACCAGGATAATGTTAACCTCATAAATGAATTA
AGAGGCATTCCCTTTTCTTCTACTTTCTGAAAAAATTTGT
GGAGAATTGGCATCAGTTCTTCTTTAGATGTTTGATAGAA
TTCTCCAGCAAAATACTCAGGGATTGGAGATTTCTTTATC
GAAAGTTATAAAGTTAAAAATTTAATTTTCTTTAGAATTA
TATGGCGATTCAAATTATCTGTATTATATTAAGCGTTTTG
TGATAGTTTGTGTTTTCTGAGGAATTAGTCCATTTCGTCT
AAGTTGTCAGATTTATGTGTGTAGCGTGTATTATGTCTGT
AGTGATATCCCTTATCTCTTTCCTGATATTGGCAATTTGT
ATCTTGCCTCTTTGTTTTCTTTTCTTGACAAATCTTTGTA
AATTCAGTTTTTTTTTAGTCTTGACAAAGCTTTGTCAATT
TATTAATTTTTTTACCAGCTGTTTGATTCTGTGTGTGTAT
ATTCCATTTTTATCCTCATTGTGTTTTTATCGTCCTTAAA
ATCCTTGTGTACAGCTATAATAACTACTTTAAGGTTCTTG
TCCGCTAATTCTATTATTTCTGTCTTTCTGCATCTGTTTG
TATTGACTTATTTTTCTCTTGTTATGGCTTATACTTTCCT
GATCCTTTGCATTTTAAATAATTTTTGTTAGGATGTTAGA
CATTGTAAATATTTTATTGAAAGTCTAGATTTTGGGCCGG
GTGCAGTGGCTCATGCCTGTAATCCCAGCACTTTGGGACA
AGGTCAGGAGATTGAGACCATCCTGGCTAACACGGTGAAA
CCCCGTCTCTACTAAAGATATAAGAAATTAGCCGGGCATG
GTGGTGGGCGCCTGTAGTCCTAGCTACTTGGGAGGCTGAG
GCAGGAGAATGGTGTGAACCTGGGAGGTGGAGGTTGCAGT
GAGCTGAGATCGCGCCACTGCACTCCAGCCTGGGCAGCAG
AGCAAGACTCCGTCTCAAAAAAAAAAAAGAAAGTCTAGAT
TTTGTAGTCTTCCTTTGGAAAGCCAAATTTTGTTTTGCCA
GGGAGTTAAGTTACTTAGCATTCAACTTGATCCTTTTTAA
GCGTATTTTTAAGTTTGGGAGCATGCGCTTAGAGTAAGTT
TTTCTTTAGGGCTAATTTAATTATCCTTTTGAAGCACGCC
TCTTCAGGAGGCTCGAGGAAATATTCAGGGTGGTCAGCAA
TGCCTCCCTTCTGGCTGGCTGCAACTCAACCCCCAGCTCA
CAAATCCCAGTAGCTGTTTTTGCCTGGCCTCATAGAGTTT
CATTTCATGCATATGTAGCCTAATATTCAATGAAGGACTC
AGGATAGCTGCCTGTATAGATTTCTGGAGTTCTTTCTCTC
TGCGTCTCACATTTCAGCTCTTTTAGCTCCTTTAACTCTG
ATCTCTGTCTATTAAATTCAGTGAGTTGGATCTGCTTTGT
CATGGTTCCTCCTCTCTTACTGCAGTCTTGGAAGTGCCTA
CAGCCAGAAAGCCATTGTTGGTTATAGGGCTTACCTCATT
TCTTTTCCTGTTCTCAAGACTCACACTTCTGTGCTGTGTC
TGTTTTCTAATGTCTGAAAACAGCTGTCTCATATATTTTG
TCCAATTTCCTAGCTGTTTACAGCAGAGAGACAGATTTGG
TACCAGTTATTCTATCACATTGAGAAGTGATAGTCCCTAA
ACTTGCTCTAAACATGTTTAGATTTAATATGAACAACTAC
TGTTTCCATTTTCAGTTTCTCTTAGCAGTTTTCAGGAGCT
TCAATCCATTAATTCTCAAATACATCCACAAATCACTTGG
AATATCTTAATGCGTTGTATAAAAGATAATTCCTCCTCTG
TACCCATCATCACCACTCTTCCCTTAAATTGTGGGATATG
TTTTTCTGAGACTGTGGCTTTAGTGTGTACAAGAAAAATT
CAGTTGTTATCCCCTCGTTTTGGAGAGTAAAAATCATAAG
AATGAGGAGCATTATAGTATCTAATCTTGTCCAACAAAAA
CCTAGGTAACTTTGGAAGTTTTCTTCTCTGTCCCCCACTC
TCCCACTTCTATGTGTGTATAAGTGTGTTTATTGAATAAA
GAGCCTTTTATTTTTATTTATTTATTTGAGATGAAGTCAC
ACCGTCATCCAGGCTGGAGTGCAGTGGTGTGATCTCAGCT
CACTGCAGCCTCCACCTCCCGGGTTCAAGCGATTCTTCTG
CCTCAGCCTCCCTAGCAGTTGGGACAGACTACAGGCACAT
CCCACCATGCCCAGCTAATTTTTTGTATTTTTATTAGAGA
CAGGGTTTCGTTTGTTGACCAGGCTGGTCCTGAACTCCTG
ACCTCAGGTGATCCACCTGCCTTGGCCCCCCAAAGTGCTA
GAATTACAGGCGTGAGCCACTGCCTCAGGCTGAATAAAGA
GCCTTTTAGATAATGTCTTGCCTGACAAGTTTAAAACAAC
TTTCTTACCAGATATGCCATAGTAAAAATCTCCAAGAAAT
TTTACTTAGGCTATATCTCAATGGGCCATTTAATACTATA
TCAATAAACTTTATCACATAAGTTTATTGGTGCTTATCAG
AAAGGGATTTGAGCCAGGGTGTTTTAAGATGGTTAGTATC
TTGAGTGAGAAAGATCTCTGTTTTCATTAGCCTTCTCAGA
AAAAATTCCCCCTATTTATCAGGAATGCAAATGTTTCAGA
TTGAAGCGGGTACCCAGACATAGCTCAACATTGCACAAAC
AGGTGCCAAGGGGAATCTGTTTCCTTTTCTATCTAACTCC
AACTCCTTTGAATTTTTTTGACAGGTGCTTAGAAAAACTG
GGATTGACAGAGTGATACAGTTTGAGTTATATGTTGCCAT
AGAAAGAGGCAAGTTGGCAACGAATAATTATTTTGGTAAA
TCATTTCAAGATAGTTTTGAGGAGGTCCTCAAAGCTTAGT
ATTATACATAGAGCAAGAGGATTATATGAAGTATGAAGAG
AAAATTTCTTCTGATTTTCTAAGGAAGATATTGTTTAAGA
TCCAAGACTAGAAAACCAGTTGAACAATGTAATAGTAGTG
CTTGAGCGAATCAAACCTTCTGGTGTGTTAAGTTTAAATT
CTCAGGAGGATCGGGAAATCCATGGAACCAGATGGCTCCT
AATTGTTTACAAGGAGAAAAGTCATGCAGAGGTTGAGAAT
TGCATTGGTATTAAAACCTATAGGGTTAAAAAAATTATAA
AATACTAATGTGGAGTTTGGAGTATTTCAACTGGTAATCA
AATACAGAATGTTATGAGATAGCTGATGAGATATTCTTTC
GTTTGATTTCCTCAAATAAATAAAGGCTGTTGGTGGTTCC
ATCAAGATAGTTTTGCGTGTAGGGAAATAATTAGCATGTG
TTTTATTTCCGTTAACATATGTTCGTAATTGCACCCATAC
ACTTCCTTAGAAGGGGAAAGTTTGCAGGCCTCAGAAATGA
CATTTGTACTTCCATAGCAGAATTCAAAACCAACACTATA
GAAAGCATCTATAGCTGCCTTAAAGAAAAAAATTGGTGAA
TCAGCCAAGGGTGATGGGAAACATGGGGCCTGATAGACTT
GTCATATCTTGTTACAAATGTTCTCAAAAAAGCATTATTC
ATGTGCATCTGGTTCCTATGACTAGATATCAGATATCACC
AAGTCTCTGTCACTGAGGAGCTTATAGCTTAAAAGGGGGA
CTTTTAAATAAGTAAACACACTAGTAGACATTAATCAGCT
CACCAACCCCAAAATATTGGAGCATTAGGAGAACAGAATT
CGAATCTTGGCTCTGGTACTTAAAGTGTGATTATGGGAAT
GTGTTTTAATTTTAATGAACATCAGTTCCCATTTCAGTTA
ATAGCAACCAAGCTTCCGGGTAAAAATTCTATGGTTATCC
TTTATGTATCTTTCCCCTTGCGTCTTACTGCCAATTTAGC
AGCAGGTCCAATTGATCCTACTTTCAAACAGACATGACTA
CTTCTCTCCCTTTCACAGTGACATCCAAGGCCCCAACATC
TATTGCCTAGACAATTGGCCTCCAGTCTACTTCTACTTTT
GTCTTCCTCCCCTTGATCCCTGTTCAATTTTTTCTTGGTT
GAATAGCCATATTGATCCTTTCAGTATACATTGGATCACA
ATACTATCTTGCTCTAACCCCTTCAGGTCCCTCCCATTGC
ACTGGACTATACAAACTCTTGGCTGGGCGTGGTGGCATAT
GCCTGTAATCCCAGCACTTTGAGAGGCCAAGGTAGACAGA
TCACTTGAGGTCAGGAGTTCGAGACCAGGCTGGCCAACAT
GGTGAAACCTCATCTCTACTAAAAATACAAAAATTAGTCA
GGCAAGGTGGCATGTGCTTGTAATCCCAGCTACTGGGGAG
GCTGAGGCAGGAGAATTGCTTGAACCCAGGAGGCAGAGGT
TGCAGTGAGCCGAGATCATGCCACTGCACTCCAGCCTGGG
TGATGGAGTGAGACTCTGTCTAAATCTATCTATCTATCTA
TCTATCTATCTATCTATCTATCTATTGATAGATAGATATA
GATATATCTGGGATTAGCGGTTACCAGCATCCAAGATGAC
CCTCAATGACCCTGCCTGCCTCTGAGTACCCACACTCTTG
TGAAGTTCCCTCCCTCACACACTATGCCAGGGTTAGTCAA
AAACAAAAAACAAGGAAACAAAAAAACCCAAACTCTTCAG
TATGCCCTTCAGGGCTCTGTGTGACCTTGCCCCGTCTACC
TCTTCTGCCTCATCTGAACCTTAGCCCTTTCCACACCCTT
CTCATTCTGCTACAGTCATCTAGCTCTTACTGTTCTATGA
GCAGCTCATTTGCTAAGCTCATTTGTTCTTCAAGGAATGG
CTCCATTTCTCGAGGGATTCCCATTTCCACTGGCTGGTTT
ATCATTATCATATAAGCTCCATGTCTAACTCAAGTGTTAC
CACTTCAAATGGGTTTTCACCATCCTAGCTAAAATAGCAG
CCACTGTCTCTCTTGCTCTGTTTTATATTCTTCATGGCAA
TATTGCCAACTGAAATTTTATTATTATTATATTAAAATAT
TATTTATTTCTTACTAGAAGGTTAGTTCTGTAATGTCCAA
CTTTTCCTGTCTTGTTCACTATTGTTTTCCAAGCACATAA
TTGATACCCATTAAATGTCTGTCAAATGAATAAATAATTT
TTAATGGGGATGATGAATAAAATATTATTTTTTGAGGAAG
GAATAAAAGAACATACGTATATCTGTAAATACTACACTTG
ATCTTAGCCAAAAGGCCGAGAAGCGATATGTATATCTATA
AATACTTAAAAACTATGAAGTACTACAATATTAATATTCA
TAGATATATAACTAAAAGGGTTGGATGGTAAACAAAGTAC
TTGGACATGTTTCTGGTAAGTTTCTCTATGAGCTGGGACA
TAAGTTTTACATTTAATCCTATTTTCTATGTTAAAGGAGG
ATAAGTGAGTTTTACCCATTGAACAAATAGACCCATTACT
CACATTTCACAATTAGCTGCTTTATGCGTATTTGACCAAT
GTTGCACTTTAAGCAATTACAGATAACACTTAGTCCTGGA
CTTACAGATGGTTTGACTTATGGATGGAGAACACAGTAGA
ATATTGTGTTCCCAATAATTCTGCCTATTTACAGAAGCAG
CGTTTCCATCCTTTTCATTAGTTAAAAGTGAATAGTTTTT
ACTAATTAAATTAATATTTAATATTTAATTTGTGCCAATT
AAATATGCAGAAATTCTGCACAACCCTCAACCCCCTTTTG
TAGATTCTGATATGACAGTTGATATTATTTATATGAGCAA
TGATAACTGTCAGGGCCAACGTGGGAAGCAATCATGTGAC
ATACTAATACAATATTTATCCTCTGTCCCAATTTTCTGTT
TAGTAGGCTCTCCAAATTATCACTCATTATGTGTCCCAAA
GCAGAAACCAGTGTAGGTAGCATTACTAAACTTAGCAAAT
AAAAATATGGGATGCCAAGTTAAATGTGAATTTCAGAAAA
ATGAGTGCTTTTCTAGTATAAGTATGTCCTATGCATAAGT
ATGTTGGGGTACAGTTTTGCTAAAAATTATTTATTGTATA
TTTGAAATTTAAATGTAGCTGGATATCATGTATCTTATCT
GGTAAACATATATATAGGATATAGCCAGTGACATAATTCC
TGATGCCATCACTGGTCCTTTGGCTCAGACCACAGTATTT
CTAATATCAGCGGAGCACAGCTAGATTGTTCAACTGTTGC
ATCTGTTAAGGTGGTTAGAAGACGGTATCTCATGGAACAA
GAATATGTACTATGCCTTCCTTTGTCTAAGTGCCTTTAAT
ATGTTTCCTTTTATTTGAATAACTTTGAGTGAGACATAGA
CATAAAGGAGAGTTTTCCTATGATGCTTGACTAACTCTGA
ATACTTCCTGGAATTTGTAAGATAAACTTGGTCATGATAA
ATTAAGTGATCAGTTATTGCTCCCAAGGTTTCTGTCATTT
GGGTTTAGGGTCAGAGGTGGATTTTCTGTGAAGTTAAGAA
AACTATAGCTTCAGGGCCGTCACTCGCATAGGTCACTTCC
ATGGCCCCATGCCTAATTTTGTATTCTTTTTCTTAAATAC
AAAAAAAAAAAAAAAAAAAGAGACCTCCCAAACTCTATAA
GCACCATGAAAACCTGGATTCTATCCCCTCATCCCCCACC
CGTGTCTAGGGATAAACAGTCTAGCACGCTAGCTCTAGAT
AATTGCTGCTTTGGATAATTTCCAGATAAAATGCCCAAAT
TGACAAGACAAATGTTTTACATGTAAACAAGTTGCACTTA
CTTATCTTAGGCCCCCAACAACCTGATTCATTTCAGCTAT
TGGCTTTTTTCTTTTCTCTATGGTCACAGTTATCACAGTA
TGCTCTCAGGAACATGGGGGCAGAGCTTCAACGTTAAACA
GATCTTTCTGTTTTCCTTTTCACTGGGAGATACCTAGTTC
AATGTTCCTGTAACCAGTTGTAATATATGCCAATCTCAAA
GTTAAATTCTGGCTCTTTAGGAGGCAGCTTTCATCTGAAG
ACCTGGGATCTTCAGATTATCACTACGTTATCACTTCCCC
TAATTTAACAGCTGCTTGTTTTGCTTTACTCCAGTCCTCA
ACCCCCAGATGAGGTAGTAGAGATCCACTGCTGTTTTGTG
GAACACCAGCAACATTGACACAAAGGCAAACTCCAGCTTT
CCTCACACCTCTTAAAGAGAATTTTGAACCCTACGAGTCT
AGATGGCCCTGGCCTATTCCCTGGGGGATATTTTTTCCCC
ATAGGCAGGGCTGATGAGATATTATGTTGGAGTCACCCGG
GGCCTATTCTTATACTTCTTCTCTCTTTTTTTGGGTACTT
TCATTCCCTTGGTAATCTCATCTTTTGTCATGGCTCTAAA
AACCATCCAAATGTTGACGGCTCCCTAGTTTATATCTGGG
AAATAATAGGAGGGTTTAGAGTAAACAAGTGACCCAATAC
ATGCGTGATTAACACATGCTTAAAGGATCAGCCCCGAATT
CTCCCTTGACTCAAAACTTATTCAACTGTCTATCTGGGTG
TCCTTTAGGCATCTCAGACATTCTGTGATCACAGCTGAGC
TCCTGATCTTGCCTCCAAATATGGTCTTTCTGCAGTTTTC
TGTATCTCGATAAATGACAACTTCATCTTCCCACTGTTTC
AGGCCAAAAATCTTGGAGTCATTTCTGACTCCTCTGTTAT
TCCCACATTAGCTGTTCAAACTATCTAAATAACAGTCTAC
CTACTAAATACCCTTTGTCTCTACCTTCAGAATATATCCA
GAATCTGATCCCTTCTCAGTATCTTCACAGCAAACACCTG
GCCCCAGGCCACCTCATCTCCTACGTGGCCTTGTAATTGC
CTCCTAACTGGTCTCCCTGCTTCTGTTTTCAGCCAACTTT
AGTCTGTACTCAATGTAGCAGTCAAAGCAGTCTTTTCAAT
ACATAAGTCAGAGCATGTTAGTTATCCTCTGCTCAAAAGC
CTCCAAGAGCTTCCCACATTAATAGGAATAAAAGCCCAAG
TCCTATAATGAATGGCCTGCAAGGTGGTACCTGATCAGAC
CCTCTGCAATGACTATTGTTCTTGTCTTCTAAAATTTTAT
CCACCACCCACTCCCCTCCAGCTTTGCTGACCTTGCTGTT
TTTCACAGAAGCCAAACATTTCCGCACTTAGTGCCTTTCC
ATTGGCTGTTCCATCTGCCTGGATTGCTCTTCCTTCAGGT
GTGTCTATCTGTGTGTGTGTGTGTATGTGCGTGTGTGTGT
GTACATGCTTACATGCTTCCTTACCTCCTTCAAGTACTTT
CTCAAATGTTACCTTCTCAATGATCACCCCATTTAAAATC
GAAACCCGCCCTCCACAATTGTTAATCCTTGTTTTGATTT
TTCTCCATAGCATTCATTACTTCTAAGATAGGTTTTTAAA
AATTTTTTATTCTGTCTCTTCCAATTAAATATAAGCTCCA
TGAAATCAGGTTTTTATCTGTTTTCATTCCTGCTGTATCA
TTCCTAGCACTCAGAATAGTGCCTGTCACAAGAAATGGAG
GGCACTCAATGTATATCCATTGAATGCATAAAACAGGATA
AGAAAGTCTTAAACCTTTGCTTAATGTGTCTTCATCAATC
CTTAAAGGGTTCAAAAGCACTCAACCCTCTTTCTCTTCTT
TGGACTTCCCCTTATGGTGTGTGTGTGTGTGTGTGTGTGT
GTGTGTGTGTGTGTTTTCCAGCTAAAACCTAATATCCTTG
AGTTACACCATTAAGAGAGTTGCAGCTAGCTCTTCAGAAA
TCTTGTATCTACTGAACTCCAAGAACATCATTTATTCAGT
ACCCAAGGATGGGACATAGCCAATGATGATGGGAACATTT
TCGGGAACTGTGCTCACTCACATAGATTTTTGTTCATGGA
ATAAGTTTCTGAAGGTCTGTTTATCAGGGCAAAACTTCGG
TCCTGTATCAACTAACAATCCCATACAGAAGGGTCATTGT
TTGTATTTCTCCAAAGCCTGGTCAAAGGTAACTTTGACTA
ATTTGATTAAATTGATTGATAACTCAAAGTAAATCATATC
ACCAAAACACTTCTCATTCCAATGCTTGATAGTTATGGAA
TTTGCTGAGACCACCCACTGAATACCCGTTCAAATGAATG
GAATCTCACAAAGCACACATAATCATTTCTGACTTTTGTA
GCCATAGGGATACATTAATACCTGTGCCTCATACTTAACT
GAAAATCACCAGTTGTCTGCTGAGTGGTTTACTGCATGTC
AAATCTGCATGTCAAATCCAGTGTAACAGACTATTTTACT
ACTTCTATTCAGAATTTCCTAATTCATAGACATTCTAATT
TTATTTGTCTTTTTCTCTCAAATACCATGATACGGTGAAA
GTCTGAGCTTTTGTTTCTTAATATTTACTGAATATTAAGA
CACATAGAGAATACTCTACTATACATAAATGCATACCGCT
CAATGAATTATCCCTGGATGAACATTGCTGTAAAACTATT
CAAGTTAAAAAAGAATATTTCCAGTATCCAGAAGTCTTCT
GATGTCTCCTCCCCATCACTACTCCCTTCTTCCTCCCCAA
TGTAACTCTTACGCTCATTCTAACACTGCAGTTCATTTGT
GTCTCTTTTCCAACTTTCTATAAATGAAATCATTCTATAT
GAATCTTGCATCTGGCTTCTTTTGTTCCATATTATGTTTG
TGAAATTCATCTATATTATTGAATATAATAACTGTGGTTC
ATTCAGTATTACTGCTTCATAGTATTCCACTGTATGAATT
TATCACAATATATTGTTTCTAGTTTTTCATTTTTATAAAT
CATGTTGCTCTGGGCATTCTTGGAAATATTCTTGGTTACC
ATGATCCCCTTTCTGTTGAATATACACTTTGGAGTGCAAT
ATCTGTGTCATAGGTATGTATATGTTCAACTTTAGTAGAT
AATGTAAGCAGTTTTCCTAAATTATTGTCCCAATTTAACT
CCCACCAGCAATATAAGAGACATCCTATTGCTACATATCC
ATGTCAACAATTAGGATTATCTCTCTTCTTTATTTTAGTT
ATTCTCCTTCGTAAATAGTAGTGGTATCTCATTGAGGTTT
TAATTTGCATTTCTCTAACTCCAAATAAGATTGAAAATAT
GCAGATATCCTTTTCATGAAGTGTCCACTCAAGTATTTCC
TTCTTTTTTCTATTGTATTATATATCTTGTTACAGTTAAT
TTGTAAAAGTTTAAAAATTATTTATCTGGATACAAGTCTT
TTATTAGTTATGTGTGTTGCAAATATCTTTCCTCACTCTG
TGGCTTGTTTTTATAGTCTCTAAATGGTATTTGTGTTGAA
AAGAAGTTCTTAATGTTAACATCCAATGTATCCATCTTTT
CTTATGAATAGTCATTTTTGGTCCCAATTTATCAAATCCT
TACCTATCCTAAAGTCTTGAAGATATTATCTATGTTATAG
TCTTAGATTATCTTCTAATTGATGTATTACTTTCTCTTTC
ACACTTTTCACAGTTAAATCTACAATCACCCAGAATGGAT
TTTCATGTGTGGTGGGTGGGAAGGGTCATTTCTTTTTTAA
ATCATCAACTTTTTAAAAAAATTATTTTTATACTTTAAGT
TCTGGGATATATGTGCAGAACATGCAGGTTTGTTACATAG
GTACACAAGTGCCACGGTGGTTTGCTGCACCCATCAACCC
ATCATCTACATTAGGTATTTCTCCTAATGCTATCCCTCCC
CTAGCCCCTCACCCACTGGCAGGCCCCAGTGTGTGATGTT
CCCCTCCTTGTGTCATGTGTTCTCATTGTTCAGCTCCCAC
TTATGAGTGAGAACGTGCAGTGTTTGGTTTTCTGTTCCTG
TATTAGTTTGCTAAGAATGATGGTTTCCAGCTTCATCCAT
GTCCCTGCAAAGGACATGAACTCATCCTTTGTTGTGGCTG
CATAGTATTACATGTTGTATATGTGCCACATTTTCTTTAT
CCAGTCTATCACTGATGGGCACTTGGGTTGGTTCCAAGTC
TTTGCTATTGTGAACAGTGCTGCAATAAACATACATGTGC
ATGTGTCTTGAATTGACCCAGCATCATTTGTTGAAAAGAC
TATATTTTGTGTGGATTTCAACTTGAAAATTTTATATAAT
AAATATTGTATCTATATTTATAACTATGATTTCTCTTTAT
ATTTGTAAGGCTTAACAATTAGGATATGCTATCAATTTAT
CATTTTAAGGCTGATTTTGTCTTTTTTTTAATGTTAAAGT
ATTTATTTTACCTCAATTGTTGGAAGAACTCATTGGTTGG
AGCAGCTAAACCTAGATCTTTGTGGAGAGATAATGTAAAA
AATCTGTAATAGGTATTTGATTTTCTACTTAAATCTATTC
ACTGATTACTAATTTGCTCAGTTTATTTTCTGGAGTCAAT
TTTTAGTCATTTATATTTCTGCAGAAAATTATACATTTAA
AGACATGTTTTATTTTACTAATATAAGGCTACATTTAATA
TTCTGTTAAATGTCTAAACAATTCTTGTAAATACTGTTTT
TCATTTGTAGTTTTGGTATGATTTTTGTTTTCCTATTGTT
ATGGTCTGTATATTTTATAAAATGAATGTCTTTGATTCTG
TTATCTATTGCTGTGAAACAAATTACTCCAACACTTAGCG
GCTTAAAACAACAAACATTTAGTATCTCATGCAATTTCTG
AGGCAAGGAAATCTGGGCGCAGCTTGGCTGGTTCAGCATC
TCTCACAAAGTCACAGTCAAGCTTTTCTTCCTGGGCTGCC
ATTGTCTCAAGGCTTGGCTGGGGCTGGAGAATCCACTGTC
AAGCTCACTCACTTGGATACCGACAGAGCTCGATTTCTTG
CTGGCTCTTGGCTGGAGGCTCCATTTTCTTTCTTTCTTTC
TTTGAGACAGATTCTCCCTCTGTTGCCCAGGCTGGAGGGC
AATGGTGCGATCTCGGCTCACTGCAACCTCCTTCTCCTGG
GTTCAAGCGATTCTCTTGCCTCAGCCTCTGGAGTAGCTGG
GATGACAGGCGCGTGCCACCACGCCCAGCTAATTTTTTGT
ATTTTCAGTAGAGATGGGATTTCACCATGTTAGCCAGGAT
GGTCTTGATCTCCTGACCTCATGATCCACCCGCCTTGGCC
TCCCAAAGTGCTGGGATTACATGCGTGAGCCACCGCGCCC
TTATCATGTAGTCCTCTCCATAGAACTGTTCACAATATGG
CAACTTGCTTTTCACTCCTTTCCCCTTCTGAGAGAGAGAG
AGAGAGACAAAGACACACAGAGACAGAGAGAACAAGAGAG
CTTAAAGTGGAAATTACACTCTTTCAAAGTCTAATCTTAG
AAATGACTTATCATCACTTCTACATCTGCTATTGTTCAAA
CAGACTAACCCTGGTATAGTGTGTGTGGGAGCAGACTTCA
CAAGAGTGTGGGTATTCGGAGGCAGACAGGGTCACTGAGG
GTCATCTTGGAGGCTGGTCACCACTGATCCTGTTATATAT
ATATTTTATATATATATATCATATATTTATATATGATATA
TATCTTACATATATCATATATTTATATATGATATATATCT
TACATATATCATATATTTATATATGATATATATCTTACAT
ATATCATATATTTATATATGATATATATCTTACATATATC
ATATATTTATATATGATATATATCTTACATATATCATATA
TTTATATATGATATAATATCTTACATATATCATATATTTA
TATATGATATCTATGATATATATCTACATATATCATATAT
TATATATGATATCTATCTACATATATCATATATTTATATA
TGATATATATCTTACATATATCATATATTTATATATGATA
TATATTTTATATATATTATATATTTTATATGTATTATATA
TATTTTTTACATATATTATATATATATATATTTTTTAAGA
CAGAGTCTCATTCCATCACCTAGGCTGGAGTGCAGGGGCA
CGATCTCGGCTCATTGCAGCCTCCGCCTCCTGGGTTCAAG
CAATTCTCCTTCCTTAGCCACTGAAGTAGCTGGGACAACA
GGCGTGTGCTACCATGCCTAGCTATTTTTTGAATCTTTAG
TAGAGATGGGGTTTCACCATGTTGGCCAGGCTTGTCTCAA
ACTCCTGAGCTCAAGGGATCCACCCGCCTCGGCCTGGGAA
AGTGCTGGGATTACCATCGTGAGCCACTGCGCCCAGCCTG
ATAATATTTTTGTTGTGAATTCTGTTTTTTTCTGATATTA
ATATTACTTTCTACTTTTGATTTGTGTATTTACATATATA
TGTTTACATGATTTTTATCTTTATATTTTTAAACTTTTAA
AATGTCACTATTTGGCTAGGCGTAGTGTCTCAGGCCTGTA
ATTCCAGCACTTTAAGAGGCCAAGGCAGGTGGATCACTTG
AGGTCAGGAGTTCGAGACCAGACTAACCAACATGGCAAAA
CCCCGTCTCTACTAAAAATGCAAAAAAAAAAAAAAAAAAA
AAAAAGTTAGCAGGGCATCGTGGCACATGCCTGTAATCCC
AGCTACTTGGGAGGCGGAGGCAGGAGAATCTTTTTAACCC
AGGAAGCGGAGGTTGTAGTGAGCCAAGATCGTATCACCAT
ACTCCAGCCTGGGCAACAGAGTGAGACTCCGTCTCAAAAA
AAAAAAAAAAAAAATATATATATATATATATATTTAATTA
AAATGCCACTCTATTTTAGCAAAACATGGGTTTTGTTCAT
TGAATCTGAAAGTCTTCAGTTTTCCATAGGAGAACTGAAA
ACATTTAAATTTACTGTCCTGACACTTGGCCTTACTTCTT
ATTCCTCTTATTTCCAAAAACATTGTTGAACTATATTTGT
GTTTTTATTAAGATGACATCCAAACAGGAGTTTAAAATTT
CTTCTATATAATCATGGAACATTCTCTGAACTGGCACATT
GTAGACACTCAATAAGTATTTGTTGAATCAGTGATACAGA
TAGATGGATGGTTGGTTGAAAGATGAATGATGCCGCTTTG
CTAGGGGAGGCGACTGTAGGACTCCCTCCCTCAAAGTAGT
CTGTTAAACAGGGAAGTAGCTGCTTGGTTATCTGCACAAG
TATTCACTCCATATTTTGAGCTAGACATAATCATTGAAAA
AGAGCTAGAATGCCTTTCTATTGACTTCTTGGCCTGCTGG
GCATTTTTGCTTCCTTCTTCCCCAGCCATCCAATTTTTTA
AGAAAAATTTTCTGTTTGCCAGCTTATTTCTCCAACTCCC
CTACTCCTTTGTCTTTCCTACCCTCTAAGGAGAGTCTAGG
TCTCACAGGTGATCTTTTGTAGCTCTGTGATGCCTAATAA
TAGAACAGAAAAGGAGATGGGGAAGAAATGACAGAAAGAC
TAAAGAAAGGAATTAACTAGCAAGTTTAAGAGGAGCTGCC
TAAGGATGCAATGCAGGAAAAAAACAAAAACAAAAAAGAT
GGATGGAGAATACATGCCGAAGGGACTGAAGTCAAGAGGG
AGAATTTGGGCTGCGAGTCAGCCAATGAGAGATTCCAAAA
GGAATAGAGAGTGCTGAGAAGACAAAAGCACATGTAGCCT
GATAAGGGCATGGTGACCAGGAGCTCAGATCCCTCAGAAA
TTAGTGTCTAGTTCATGCCATCAGGTAAGCTACTAAGACT
AGCAGAGATGCAGCCTGATATAGGAGCAATCCAGATGGAT
AATGGAGGAAGGAGCTGATGAATATCAGTTGCAGCCCTGG
GACTGGTGCAGAAGCAGGGGTGGAGTTCCTCCTATTAACT
TCCCCTATTGTAGATTTCCCTGGGAAGAGATGCCTCTTGG
TACAGTGGAGGTACTCCTCCTTGAATGTATCCAAGTGGCA
CATTTGGCTCCTTGAAGTGGATCCTAGTGGCACATGGGAT
AGATGGTGGTAGAAACAGAGATGTGCATCTCAGAAGGACA
TGTTGTTCCAGCTGCTTATAGTTCTGCCAGTAGATAGCCT
CTAGGGCTCAGCCCCTTCAGGGATTGTTTTAGCTGCAGAG
GTGCAGCTTAAACAGGTGGCCTTAAGGTGGCCCTTAACAA
GTGGCCTTAAACAGGTGGCCTGAAAAAGGTGGCCTTAGCT
AAGGCCACCATCCCCATCCCCTCAAAGGTTGGCATGCAAT
GACTGATGGAGGGCCATGTTCACCCTAAGTGAGGCAACTC
CAACAGGCACCTACAGCTTCCTGTGGAGTTGGCTAAGGCA
GTCAGGTCTGCATCAAAACCTGACTTCTCCCTCTGCTCAA
TTGTTTTCCCCTTCTTTTCACAGCTGTTGGTCCCAAGGGA
TGCCCTAGAAATATACTAAACACTAAACACGGTCTCAGGT
CTGTTGTTGGACAACTCAACCCATGGCAGTGCTCTGTAAG
ACTAGGGAGATTTTTGTGGGGTTGAAACTAGTAGAGAATA
TGAAAGCCTTTGTTGTTTTGTTTTTTTTGCAGATGCAGTA
TTCTGAGAAAGGGATTAACATGATTTAAAATGGTGGCCAA
GAAATATGATTCTTGTTGTTGCATTGGAAGGCCTGGAAGT
GTAAGAGGCTAAAATATAAAACAGACTGGGAATTTGTTTC
AGGAGTCTAAGAATAAAATCCACAGGCTAAAAGAGGGTTG
CAGTTGGAGGGAAAAAATGTACTTGCTATTTTTCAAAAAA
GAATTGGAAAGGTTTGGTGTCAACCTGGATGTAAGGATGA
AGACAAGCCAGCTAGAATAAATATTGATTCCAAGATTGAG
GGCAGAGGTTTCTGGGAGTGTCACTGATGGGAACGGACAA
AATGGAAAAAGACTTAATGAAGAAGATAATATCCTCAAGT
TTTGACATCTCTAATTTAAAATGTCAACAAGCTATTTAAG
AGGAAATTTCTTTGTGTTGGGAGCCACCTTAGTTGTCCAG
CCATATTAAGGGGCTGCAATACAGTCATGAAGGCTATAAC
CAGCACTATGGTATCATGCCCAGGCTAAAAGGAGGCTGAG
CTCTGGCCAATGTGGGACTGCATGTGCCAGGAAGAAGGGG
TGCCTTTTCTGACTGGCACAAAGATGTTGTGTGAGCTGGT
AGGGGGCCTGGCCATTGTCTCAAAATCAGTGAGAGAGACA
ATGTGATGCCTGGTGAAATGCACAAATTTGGTTTAGATTA
GAGATGGAAAGTTAGTGAAAGAGAAAAGGCTTTACTAAGT
TAGATTTCTTTAGGGTCAGACAATAGGCAAGTCACTTAAA
CCTTCTGAATCTCATTTTCCTTATTTGTGTGGCAGGATGC
TTTTCTTTTCTCCACTCCCTCACAGCTTCCTCATACCAAG
ATATGATACCTGAATGAGAGATTTGGCAAGGCAGAGAAAA
GAGATGGAGATGCTTAGCCTAATTAATGTGCTACATTTAT
GCTAAGAAGGGATTCTATGCTTACCTAGCAGATAATTTAC
CCTGAAACTGGACTAGGCAGGTCACCTTTTTCTTCATTTG
ATTCTTGCGTATGCAGGATCTAATTATCCAGACGTATCCA
CAGAGAGAGGAACCAGATGAAATGCAGAAAGCACGGTCAC
CTTCAAGAGGAAGAAGTAGGACTCTGGGGTTTTAAGCCGA
GGCATGAAATGTACCGATTAATAGCGTCACTTTGTAACCA
CGGGTCTCAGGAGTTTTGGGAAGCTTAGTACGAGCTTGTC
AGCATTGCTTATTAATAACAGTGAGATCGCTGCTTTGCAC
CTGATCTCAGTCAGACCTCAGAGGTTCAGCCACTGGGGCT
GGTTATGCAGCAGGAATATACCCATGTGACCAGCAGGGTG
TAAGAAGTCCAGGCCAGGCCGGGTGCGGTGGCTCATGCCT
GTAATCCCAGCACTTTGGGAGACCAAGGTGGGTGGATCAC
AAAGTCAAGAGATCGAGACTATCCTGGTGAAACCCCGTCT
CTACTAAAAATACAAAACTTAGCTGGGCCTGGGGGCACAC
ATCTGTAGTCCCAGCTACTCAGGAGGCTGAGACAGAAGAA
TCGCTTGAATCCAGGAGGCAGAGGTTGCAAGTGAGCCAAG
ATTGTGCCACTGCACTCCAGCCCAGGTGAGAGAGCGAGAC
TCCGTCTCAAAAAAAAAAAAAAAAAAGAAAAAAGTCCAGG
CCAGACTCCATCTCAGGCTCGCTGGTTCCAGGGTGTTCCA
TCCACACCTCAGTGGCTCTTGATTTAGGGGAAAAAGCACA
TCCTGCTATTTAATTTGCAAAAATTAAATAACTACTTGAT
GTGTCTTGTGTGCAGATAATACCCACAAAATATTAATTTT
TGCTCTTTTTTCCCTTATAATTTTAACATACTTATTTTCT
TTACTTGTCTCATGTTTTCTTTCAGAGATTCTAACTCTCT
TTCCTAAATGGGTATAGGAATAAATACTCTTAAAATACAT
TTTTTATTGTATTGATGTGGAAAATGTAGAAAAGCACAAA
GGGATTTTTTTAAAACTCTGCAATATCATCCACCAGTCAT
AATCATTATTAAGATGTTTTCACAGATATTCCCGGCTTTT
ATTCTATAAATAAGACTCTCTCATGATTCACTTATCCCTC
ACTGGTCTAACTATTTTATACTTTTTGACGCACTAAGATT
CTAAAATGAACCATAAAAGCTGGCACATATTTATAGTAAT
CAGTTTTCTTATTTAAGAGGATGAGATAGATGAGTGTAAA
TAATCTTGCTATACACAAAATTGTTTCTGCTACTCTGAAG
ACAAGGTGTTCTTACATCTCGGTCTTTGAGCATATATGTA
ATAAAGTTTTGCGTAAGGTTGCAGACTTTGTCTTGAATAC
AAAGGAAAACAACAGGTATAGCCTTCATATAAATTATCTC
ATTTAATCCATACCGTGATTTTATGAGGTTGGTGTTGTTA
CCTTCATGTTACTGATGAGGGACCTGAGCCAGGAGAGGCA
AAATATCTCAACCAAAGTAGCCCAGCTGCTAAATGATTCT
GCCTTTGAAAAATCGCCTGCCATTGACACCTTTGTCACCG
TCACCTCCATCTCTGTCTGAGTCACCATGATCTTTTTTGA
CCTATTGCAAAATCTATTTAACAGCTACCTCTACCTTGGC
CCCTGTGTAGTGACCAAAGTGAGCCTTTCAAAAACATAAA
GCAGATCATGTCATTCCTCTGCTTAAACCTTTCACTGGCA
TATCCCTCAGGGTAAAATCCAAAGCATTAGTAGGGCTTCT
AAGGTTCTATATAATCTATTCCCCACTCCCTCACTTTCCC
AATCACTCTGATCTCACCTCTCCCTCTTGCTTCCTGAACT
CAGTGCTGCCTTTCTCCACACAGCTTGACATGTTCCTACC
TCAGGGCCTTTGTACCTGCTCTGTCTCCTTTGCCAGAAAT
CTATCACTTTATTCCCATCTCTGATTAAATGTCACCACTC
CTTCAAACCCTTGCCTGGGTACACTATATAAAATAGCCCC
TTTCCCAACTTTCTTTATCATTTACCCTGATGCATTGTTT
TTCCCATGGTATTTGTTACCACCTGGCTTTTATTTGTTTA
TTTCTTCATTTGTTTATTTTCTGTCTTCTCCTGCAAGAAT
GTTACGGTATGAGAGTGGGGACTTTGTTTTCTTTGTTGTA
TTTCCAGGCCTAAAACAGAGCCTGGGCCCACTAAGGAAAA
TTTGTTAATGAATGATGGAAAGGAAGGAGCCAGAATTCCA
GTTCGCATCTTCATCCTAAGTCCAGGCTATTTCCTTTATG
CATTCTGAATACCAGAGCCACTTGAAAAACACCGGTGATA
TGGTAAACCTTCCTTGCAACCCTCTTTGCTTGCCTTGCTG
AGATTAGGAAGATTGGAATGAGTCAAGGCCAGAGTCCTTC
CTCAGAAGATCACTCTAGCATTTGCTCTTCTCCACTGTCA
GGAAAGAAGAGAAAGCATAGAGAAAATGGTACCTATAACT
GAATTCACAAGAAAGACGACACGAGACCATTTTATTGTAC
ATAAGTAACCTGGACTTTGGATCAGAAGACCCTGGCTCTG
CTGTGTGACTTGGAAAAACTTTTTAAAAACCTTTCTGAGG
TTGTTTTTATCATTTTTAAAATGAAATTAATGATCCTTCC
TTTGGTCATGAAAGAGTCAGGTTCTCTAAAAAGCCAAAGG
ACCTGTTTCCTCACAAATTGTCAGAGAGATTTTTGAAAGA
GCTAGATACTGCATCTCTGGGATTAAAGTGTCAGAGAGAT
TTTTGAAAGAGCTAGATACTGCATCTCTGGGATTAAAGTG
ACAAAGCATGGCCTTTAAGAGATCAGAATTAAAAGATATT
TTAGCACAGTGGATTGTCAGTCTGCATTAGCAGGTGGTGG
AAGGGCTTTCGGCAGACACGCCCCTATAACTTCAGTTAGT
GGCAGCACCATTGGCACACGTATACCCCCAGGCAGCTGGC
CCTGGTTCCAAGGTGGCAGCAAGGGGAATTCACCTTTAGA
GGCAACAAAGGTAGCTGTCGCTACCATCATAAACTTCTCC
TCCTCCTCCTCCTCCCTTACTCTTCCTCTTCATTCTCTTT
TCTCCCTCTTCTCCCCTCCTCCTCTCCCTTCTTCATCCTC
CTCATCCTTCTTCATCTAGCTGTGATATTTTTTGTCCTGG
ATTTAGGTTGTACTGGTGAGGATAGAGACATAGCAAATCA
ATAAAATATTTTAAATAAATTTTTAAGCACATATACAACA
AATGCTGCATTTGATACATACACTGTCTCATTTCATCATT
ATTTAATATCCCTTAAGGTAGGTATAGTAACTCTGCAATG
GAGTTGAGAGAAATGAGGCATAGGAGGGAGAATGACTTGC
TTAAGGTCTCACAATTCATAAGTGATGGCAGGAGGATTTG
AACTTCTCTTGGAGGTTCAAATTTGAACCTGGAGTCTCTT
TGACTCCAGGACACTTGTTCTAAAGTCACTCAGATTCAAA
AGGTAGAATCAGATGCCTTAGTGATTGGATGTGTCAGGGA
CAGGGGACTGTGAGGGGGAGAAGGGGTCTAAAATACTTCC
CAGTTTGCTGATTTGGGTGGCCTGTTGAAATGTTAATGGT
GGGGTTGAAATGTTAAGGGTAGGGACACTCTGACTCCTAG
AAATACTTCCAGCCTCTAATTAGTGTCGAGATCATTTTTT
AGGTTAAAAATGAGCTTTGGGCTAGAGTTACAGGAATTCT
TATTTCAATCTTTCACTTGGTTTTGCCTATAATAGACTGG
CTAAACTGTAAGAGGCCTCCTATTAATTTTAAACTGTCTT
GAACTCAAAATAGTCAAACTATTAAGCTAATGAAAGAGCA
GTGTTCTTGTTACCTTTATGTTCATGCCCCCAGAGTCTTT
TTCCCAACGGGCACCAGGTATCATGTTATGGCTATGAAAG
CTTTCAGGCAGTGGTTACAGAAAGTCTTGAAAAGTAGAAA
AGTCAAGCACACTGGAGGAGCCCTGGCCTATTAAAGACAG
AGAGAGGTCTGGTTCTGATTACTGATAATTATAGATAAGC
TGGAGCCGACAGCCATTTTCTGACCACAAACTCAAATCAA
TCAATTAAAAACTGCATGTAGCTGCACCATGGCTAATCAG
TCCCAGGCACTTCAGGATGATCCATTAACTCCTACCTCTA
CCGTGTCATGGTTGCTGTGTTCCATCTGCTACTCTGACAG
TAGATCAAATGCACACCTCATTTTATACTGCTGGCTAATC
AAGAATGCTGTTCACAGTGTTAGTCTTCCTTCCACTTCCT
GAAATTGCCAGCCTTGTACAAAAAGCTTGATGATTGAGTC
ATTATTTCCCTTTCTGGACCCAGGCATGCAATACTAAGAA
AAATAATTACTAGCAAGAAGAAGCAATCATCTTTGAAATA
TTTTGTTCATTCTGTTGCTCTCCCAGGAAAACAGATGGTG
GGGGCTTCTAGAGGTGGATGGTTGCGACACTGAGATACAG
AAGCTATTCTGTAGAAGCAGCAGTTGAATGTGTGTTGGCT
AAGTAGTCTCTGAAAGATATTTGGGGAAATGTGATCTACC
TTCAAATTGAGGTATGTGGAAGAGGGATAGTGATTCTTGG
TTCCTCCATATGTGTGGATTCTTAAGGAAGCGGATTTCAA
CACAATCTAATGAAGAAGTCTTTTCTTCAGAGGCTGCAAA
CTGGTAGCTCATGAGCTAAAGCCTGCTAACAGATGTGGCT
TGTTGGTCTCACAGAGTGTTTAAAACAAATTTTGAATTAG
TTACTAACATTTAAAAAGCAAGAAATTGTACAATATTTTT
TATTTCTGACTTTATTTATTTATTTATTTATTTTGAAAAA
TTGGAAGATCCAGTGAAACTGAGCTCAGACTTCCTCCAGC
CTGCAGGCTGTTTCCTTTGGAAAGCACATGTGCTTTCTAG
CTTACCAAATTCCCTACAACTTTCTTTGGAGGACCTGTAT
CAGCCTCCTTCACTCATTTGTGTTACCTTCTGGCTCTTCT
AGCTTTTCCGAGTTTGTGGCTCTTACTAAATACTGAAGCA
CCTTAGGTAGTTAGTGATGAGCTTTTCAAGTGTTTAGACA
GGCTGGAAGAACATTTGCTGGAGAAAGAGTGGACAGTATA
TCCTTGGACTCCAGAAACTCGGCCCCTTCTGAACTCCAAT
CTTTAGAGGACCCTGCTTGGGCTTTCCTGCAGCTGTGCCC
CACCCATGGGAAGAGTAGGCCATTGGGTCAAAGGGACAAG
TCCTTTCAGAATCTATTCACTTTTGACATTCACTGCTCAC
TCCAGACACCTATCTTTCAGATTCTCCCCATGTTTGTCTT
GCTGAAGATGGACTGTGTTGCTGGTGTATATGTACCCCTA
AGTGTGATGAGTGGGCAAGAGGAGACAGTTAGGTAGGCAA
GGTGTATTCGGTACTTAGATATGTGGGTTGTTGAGTCCAT
AGACATGCATGGGAGACCCTTTGTGATACAGGACAGAATT
CAGGGTAGGAAAAGAAGGTGGGCTGGGGGCCTCTGTTAGA
ACCCTGGGAAGGGCCTTTAACTCCTTCCCAGGGCTTATCC
TGAGCTCATATTTTTAAATACTATGTCTCTAATATTCTCT
TATTTCCAGTAATGGCACGAATCCTGTGCTTTGCAAAACA
CTAAGTAGAGGGAGGGTGGACTCAAGAGAAACAGGTACAT
GCCACTCTAAAATATGATAGACTATAAAGAAAGGCCAAAA
CAACACATAGATAACCATATGTCAAAAGAGTGCTTGGGGA
GAACACTGGATTTCAGCAAAGAAGTGATAAAGACCCTCTG
ATGCACAAAGACTCAGGATGATAGCACAGAGAGGTAAGAA
AAGCACCCAGCTAGAATTGGCTAGGAGTCAGGAGGGGCTC
CCCATTGCAAGGAAAATGTAAGCAGGATATCTCCAGCAGT
TCACATTCCCACCATGGACTCCTGCAATCCTAGCCACAGG
AGAGCCCCATAGCCCTTGCGGGACCTGAGCTCTATATAGG
GAGCTGCTTGGAGTTCACGTGATTGCAGTGTTCCAGAGAG
GGAATTCATGCTGGGTTCTCCCTGCCCCCTGGGCAGCACC
ATTCTGTCACCATTTTGAGAATGGAGTAACCACCAGAGTG
CATCCTGCCCTAAGGCCCAATAGCTCCTGCATCTCCATAT
CTCTTGCGTGCCACTGATGTGCTGTCACATCCATCTAGAG
GGCTGTGATGTCACAACATAAGCTGAACCCAGCTGTGCAG
CCATGACCTTGTTTACTGGAGTGCACACAACACGCTATTT
CCTGAAGCACAGGCAGTTCAGCTTAGCAAGAATGCTGCCC
CAGGACAGAGGGAGCCAACAGGCATGCTCCCCAGGGCCTG
TGGACTACAGCTGCCACCACTAGTGACCTCATTTCCTCTA
GCAGCAGAGCTAGCACCCTCCTAGGAGCCAAAGAATTGGC
CTTTCCAGGCCCACTGACGCTGCTGTCAGTGACCTTGTTT
CATCCAGAACTAAGCTTCTGCATGTCTGCACGTGCCCCCA
GGTGGCCTGAAGACAGCCTTGTCCAGGATCTGCTGCTGTT
GCTGGTGACCCCTCCCCTCCAGTGGTGAACCAGCTGTGCA
TGGGCATGCTCTGAGGGGCCCAAGGACTGGCCCACCCAGT
GCTCTGATTCCCAGCAAAGTCTCACCCCAACCTCCACAAT
CAACCACACCCTAGGCCAATGAGGCAGTCACAGACACCAC
TGACATTGACTATAGCTGAAGAAACCTTAAAGAGACCATA
CTACTGAATCAACTGAGAACCAAAGCCAAAGCATCCCACC
CAACCAACACTATAGGACATGCCAACAGAAATAGCTCTCA
TATCTTTTGCTATGGAAGCTTCTCCATAAAATTGGAAGAA
GCTACTTATCTGCCAGATATAGATATTGACATATGGACAC
AAGAAATATGAAAAAACAAGGAAACACAACACCTTCAAAG
GAACATATGAATTCTCCAGTGACATATCCCAAAGAAAAGG
AAGTCTATGAAATGCCAGAAAAGGAATTTAAAATAATGTT
CTTAAGGAAACTGAGTAAGATACAAGAGAACAGAGATAGT
CAATTTAATGAAATCAGAAAAACAATTCATGATTTGAATG
AGAAATTCAACAGAGTTAAATATCATTAAAAAAGAACCAA
ACAGAACTCTTGTAACTAAATAATTCAATGAGTAAAATAA
AAATACAATTAAGAGCTTCAACAACAGACTAGATCAAGCA
GAAGAAAGAGTGTCTGAACCTGAAGACATGTCTTTTAAGA
TAACCCAGTCAGATGGAAAAAAAAAAAAAGTGAGGGGAGA
GGGGAAAGAAAAAGAATGAAGAAAGCCTATGGTACATATA
GAACACCATTAACAACACTAAGCAAACGAATATTCACATT
ATGGGAATTTCAGAAGAAGAGATAAGAAAAGGCACAGGAA
ACATATTTAAAACTGATAAATTTAGCAAAATTGCAGGATG
CAAAATCAGTACACAAAATCAGTAGTGTTTCTATACACCA
ATACAAACTAGTTGAAAAATAAGGAAAGCAACTCCAATTA
CAATAGCTACAAAAATACCTAGAAATAAATTTAATCAAAA
AGGTGAATGATATCTACTATGAAAACTACAAAACATTGAT
GAAAAAAATTGAAGAGGATACAAACAAATGAAAAGACATC
CCATGTTCATGAATTGTTAAAATGACCATATGACTCAAAG
AGATCTATATATTCAATGCAATCTCTATCAAAATACCAAT
TACGTTCTTCACAGAAATAGAAAAAGCAATCCTAAAATTT
GTATGGAGCTACAAAACACCCTGAGTAGCCAAAGCAATCC
TGAGCAAAAAGAACAAAACTGAAGGCATTACACTACTAAC
TTCAGAATATACTATAAAGCTATAGTAATCAAGACTGCAA
GATATTGGTATAAAAACAGACACATAGACCAATGGAACAG
AATAGAGACATCAGAAATAAATCCATGTATTTATAGCCAA
CCGAGTTTTGACAAAGGTGCCAAAAACACATATTGGGGGA
AAGGACAACCTCTGCAGTAAATGGTGCTGAGAAAATTGGA
TATCCATATGCAGAAAAATAAAACTAGATGCCTATCTATC
TCCCACCATATATAAAAATCAACTCAAAATGTATTAAATA
TTTAAATATAAGATCTGAAGCTATAAAACTACTAGAAGAA
AACAGGCGAAATGCTCTAGGGCATTGGTATAGGCAAAGAT
TTTATGGGTAAGACTTCAAGAGCATAGATAACAAGTGGGA
TTATATCAAACTAAAAAGCTTCTGCACAGTAAACAATCAA
CAGAGTAAAGAGACAACCTGTAGAATGGGAGGAAATATTT
GCAAACTATTAATATTGCAAACTATTAATCCAACATGGAA
TCAGTATCCAGAATGCACAAGGAACTCAAAAGCAAAATAA
ATAAATAAATAAATAATCTGATTAAAAAATGGGCAAAGGA
TCTGAATAGATATTTCACAAAAGAAGACACACAAATGGCT
ATTCAGATCCTTTGTCCATTTTTATGATAGAGATGATTAG
AATATCTCTAATCATCAGGGAAATGCAAATAAAAAACACA
ATGAAGTGTTATCTCACCCCAGTTAGAATGGCTGTAATTA
AAAAGATAAAAAATAGGCCAGGTGTGGTAACTCACTCCTG
TAATCCCAGCACTTTGGGAGGCCGAGGCTGCGGATCATGA
GGTCAGGAGATAGAGACCATCCTGGCTAACACGGTGAAAC
CCTGTCTTTACTAAAAATACAAAAAAATTAGCCGGGCGTG
CGGGCGGGCGCCTATAGTCCCAGCTACTCGGGAGGCTGAG
GCAGGAGAATGGCGTGAACCTGGGAGGCGGAGCTTGCCGT
GAGCTGAGATCGTGCCACTGCACTCCAGCCTGGGCTGCAG
AGTGAGACTCCGTCTCAAAAAACAAAAACAAAAACAAAAC
AAAACAAAAAGACAAAAAATAACAAATGCTGGCAAGGATG
TGGAGAAAAGGGAACTTTTATGCCCTTTTGTTGGGAAATA
TAAATTAGTACAGCCATCATGAAAAACAGTGTGGTGTTTC
CTCAAAAAACTAAAAATAGAGCTGTCTTATCCAGAAATCT
CACTACTGGATATTTATCAAAAGGAAAAAAATTATATATT
GAAGAGATAGCTGCACCTTTCTGTTTACTGCAGCACTATT
CACAATAACCTAGTTGTGAAATCGGCTGAATGCCTATCGA
CAGATGAATGAATAAAGAAAAAAATGTGGCACATATACAC
AATAGAATACTATTCGGCCTTAAAAAAAAGAATGAAATCC
TGTCATTCATGGTAACATCAATGAGCCTTATGTTATGTGA
AATAAGTCAGGTACAGAAAGATAAATACCACATGTTCTCA
CTTCTAGGAGGAAGCTGAGAATTGAACTCATAGAAGTAGA
AAGTAAAATTGTGGTTACTAGAGGCTACAAACGGTAGAGG
GTAGGGAAGGATAGTGAAAGGTTGGTTACCAAATACAAAA
TTACAACTAGATAAGAAGAATAAGTTCTAGTATTCTATAG
TACTGTAGGGTGAATACAGTTAACAATAATTTATTGCTAT
TTTCAAATAGCTTGAAGAGAGGATTTTGACTCTTCTCAGC
ACAAATAAATGAGGAACGTTTGAAGTGATAGATATGCAAA
TTACCCTGATTTGACCATTACACATTGAATACATGTTCAA
AATATCACTATGTACCCCATAAATATGTACAATTATTATG
TGGAAATTAAAAATGAAAAGAAGGCAAAAGAAAAAAGTGA
TAATAAATGTGTTGATGGATTTGGTCCTTTAAATTGAATT
ACTGTCAGAAATACAGATTGGAAAAAAAGGATAGGTTTCA
CAGAGACAGGAAGTAGATTAGTGGTTGACTGGGGCTGGGG
GACGGAGAGGTTGAAAGAGGGGGAGGGATGGGGGAAAGGG
GAATGACTACTAATGGGTACAGGTTTTTTTTGCGGGGACA
GTATGCTGAAAATGTTCTAAAATTAGATTGTGGTGATGGT
TGGACAACTCTATAAATATATTAAGTCACCACACTGTACA
CTTTAAGTGGGTGAATTTTATAGTGTGTGAATTATATCTC
AATGAAGCTGTTTTTAAAACATTTTAAAAAATGATAGCTT
CTCTTGCCAAGAAGAAACAAAGAAACAACAAATCTTAGAG
CACCTCCAGGACACTTTCGTTAATTCTTCTCCTAGTTATA
AAATATTCAGTATTAGAATGTGATACTTCCCTGGTTATAC
TGGAACCATATGGTCTTAAAACACAGATAGTATGGTATTC
TATCTCTTTTGAGCATCATTGCTCATTTCTCATGGCTTTT
CTCTATTTTCTCTGATCATGGATACCTAGGCTGTGCCTAT
TTTCATGGCTGGTCTCATTCCTTTTGCTGAGGTCTTCACT
TTGACAACCAAGAACTTTTTCTTTTAGGATTAGAAGAACC
AGTTGCTAAAACAGCTTCAGGTTTCCATGGTTTCCATTGC
TTCTTGTCTTTAAAGAAGTCCCCAAGCCTGCGACTCCAAG
TAGCTTGCCAGATACATACAGATTTCTCATCTAAAGCCCC
TCACACTGTTGCAACGTCACCATAGTGCATGACTCCTCAA
TGAAAAAATTACATTTTGGTGACCTTGGCATCATCTCTCA
AGTTACAATAAGAAGCACATTATCCTTCAAGTGAAAAAAC
CAACCAAACAAAAAACTGATAATTGGGCCAAAAGATTTGA
TTAAATTTGTTTTCATCAAATTTAAATTCAAGCAAATTGG
CTGAATGAATTGGCCAGTTATTAATTGAGTCAAATCCTGT
CAAACTGGTTGGGCTTATAAACACAGCCGTGGGCTATCAA
GGTTACACCACTGCTTACAACTGCCAGAAAGGAGAGCTGT
GCTCCCACTGTTTCAAAAATGTCCCATTTCAACACTTTTC
CTTTATCGCTAATCATTTGGCTGTGCTGAAAGTCACCACA
CCATCAAGTAAACAATATTTGCCCACAAATCACAGAGTTG
TAGAAATATTAATAGCAAATGGACTATCATCACTTTCCTT
AATTAGAGTAATAGAAAACAGACATCTAAACGTCATCTCT
TTGATTGTCAACTTATGCTTGTCGTCTACTTTGATCTTAG
GAAGAAAATATCATCCTGCTTATGGTGATATTGGCTTGTT
TATTTGTTGAAAGAACTGAAATTTGTTGTGAAAACACAAT
TTGGATTCATCATTTACTCCAAGCCACTCCTAAAAGAGAC
TTTCTAATCCACTCAACATTTCAAAAAAAAAAATATGATA
ACTTGCTATCATTGTCCTTGTCCATTATCATTCCAAAAGA
TGATATATTTGGAAAATATGTTAGGTATCACTCCAAGTAT
CTTTGCCTTGTTTTGCAGAAGCATAGAATTACTGTACAAA
TTATAGAAAGTTAGTACTTTCATATCCTTTAATGCATCAA
TTTTCAACTTGGTCTGCACCTTGGAATGATCTGGGAAGTT
TTTTAAAAATGCTAATCTTGGTTGGGCGCGGTGGCTCATG
CCTGTAATCCCGCACTTTGGGAGGCCAAGGCAGGCGGATC
ATGAGGTCAGGGGTTCGAGACCAGCCTGACCAACATGATG
AAACCCCGTCTCTACTAAAAATACAAAAATTAGCTGGGCC
TGGTGGCACGTGCCTGTAATCCCAGCTACTCAGGAGGCTG
AGGCAGGAGAATTGTTTGAACCTGGGAGGCGGAGGTTGCA
GTGAGCTGAGATTGCACCACTGCACTCCAGCCTGGGTGAG
AGAAGGAGACTCGTCTCAAAAAAAAAAAAAAAAAAAAAAG
CTAGTCTCTGGGTTTCCAATCCAGAAATGTGATTTTATTG
GTCTGAGTGTGGCGTGGGCATTACAATTTTTAAAAGCTCC
CCAGGTGATTCTAATGTTTAGCAATCTTTGGGAACCACTG
ATTTAGTATAGCCCAGTGCTGCTTAAATCTTAATGTGCAT
ATGGATCACCTGGAGGGCTTGTTAAAACGTAGATTGCTGG
TCTGCATTCTTAGAGATTCTGACTCTCTAGATCTGAGGCA
AGACTCATGAATTTGCTTTTCATACCAGTGTTCTCATGAT
GGTGATGGTGCTCACATGCTCACATTTTGATTGGCACTGG
GGTGGCCCATCAGTTTTCTCTCTCCTGCATATGGAGCAGG
CAAAGAACATTGAAGAGATGTGAACAGTCAAATGTACTCA
CCTGAATCTTTTAAAAGACAAGCCAAAGTATATAAAAGAA
TGAGTCAGAAGCTTTCAATTTTATTGCAAGGGGTGCCAAA
CCAGTAAACAAACCCTTGCCAAGCCGGTAAACAAACTCCT
GAAATCCTATGGGATTATTTGAATTACTGGAATGTCAACA
CAAAGCTTAATTTATGTAGGAAGAAAACTGGGAATGAGCA
AAAACAGAAAATCTGATCACATAGACTCTAAATCTTCACA
TTGGATTTGCAATCCAGTGATAACTAGAAACAGGAAGGAA
ATAAGGACAGAATTATGAGGGATGTTAAAAGAAAGAAATT
TTTGGCTGGGCGCGGTGGCTCACGCCTGTAATCTCAGCGC
TTTGGGAGGCTGAGGTGGGCGGATCATGAGGTCAGGAGAT
CAAGACCATCCTGGCTAACACGATGAAACCTCGTCTCTAC
TAAAAAACAAACAAACAAACAAAATACAAAAAATTAGCCA
GGCATGGTGGCAGGCACCTGTAGTCCCAGCTACTCGGGAG
GTTGAGGCAGGAGAATGGCGTGAACCCGGGAGGCAGAGCT
TGCAGTGAGCTGAGATCGTGCCACTGCACTCCAGCCTGGG
CGACAGAGTGAGACTCTGTCTCAAAAAAAAAAAAAAAAAG
AAATTTTTGTTATATAACCACATTTGAATTTTGTTCTAGG
TCTATCCACACTTGGGCATTGGAGCTAGAAATACTTCAGT
TTGATTTTTGTTCTGAAATTATTTATTTTGTGACCTGATG
GAGTGACCAAACATCTTAGTTTGTCTAAGGCGTTCCCAGT
TTTAGCACTGAAAATCCTGCATCCTGGAAAATCCCTCAGT
TCCATGCAAGCTGAGATGGCTGGTTCACCCTAAATAGGCA
AGTAATTTAACACCCGGGTAGCTCATTCTCTTCACCTATA
TAATGTAGACAATGACACTTACCTCGAAGAACTGTTAAGA
GAATTAAAAACAACAAAGTATCAAGCACCCAGCACATACC
TGGCTGCAGGAGAAACTGAAAAATACTGGCTTCAAATAAT
AACTTTTTCCTGGCTATGAAATTTTGGAATGGGAGGCTCC
TTAAACCAAAAACTATGCCGACACTTTAGAACGTACCTAA
TTTGGTCTGATGGACTATTTGATGATAAGGAAGAACAGTT
TTCTACACCACAGGAGAGTTGCAAACATTTGCTAGTAAAT
TCTTAAAGTCTTCTAGTGATTGAATAAGGTGTGCTATGAA
ACAAAAATTTAAGTTTGTAGGCGTTCTCTGATAAACCTAT
GCACACATCTGCCTCCTTGAAGAAATCTCACTAAGAGAAT
TCAGACTTCAGGCAGATATCTTGGGCATGCTTGTTCACAT
TATAAGGATCCTTTCTTTCATCTGTCAAGTTTCCTAGTAG
CTTCTTTCTGCAGCAACGGAAACGCTGTATACCTGTGCTG
TCCGATATCGTAGCCACTAGCCACGTGCAGCTCTTGAGCC
TTTGAATGTAGTTATGGAAACTAGGGATAAGATTTTCAAT
TTTATTTAATTTTAGTAAATTTAAATTTAGATTGCCTTCC
TGTAGCCTAGTGGCTGTATTGGAGGGAGAGGAGCTCTAGT
ATATTTGTTAGCTGTTAGAATTGATGATTAATAGAGAAGC
TAAGACAAATAGAGGAGGAAACACTGATGATGATATCTTA
ATTAGAACAGAGGATTGAGCTGTTTCCAAAATTATGTAAT
TCGGTAGACAAGTAAGGATTTATTGAACAGAAGGACAGTT
AGTGAACAACTTTTCAGAATAGCTGTCATGTCACCCAGGA
GTTTGGGAAAGGACATTGAGGAGAGACTGGAAGTCATGGA
ATCTTGAGTTTCACTTGTAGTTCTGGCCTGCCCTAACCTG
CTGAGTATCCCTGCATAAGTCACTTACCTGCACTGGGCCA
TTTTTCTCTAAGACCCTTTAAAACCCCCAATGTCTTTTGA
AAGGAGAGTACTTGCACATTGTAACTATTTTTTTTCCCCT
GGTAGGCATATCTAAAAGTCATTCTGATCCTAGCATTTTT
GAACTAGTAGGGAAGGAGAGAAATGGATTGTGAGAAAAAA
AAAAAAAACAACTTTTCTCTGGAGAGAATCTGAGTTAACG
TAATTCAAATTCATAGATACTCAGTCTTTACCTACTATGA
ACACAGTCCCCTACAAGATGGATAAAATAAATTCTCTGTT
CTTTTATCACTTACAACCTGGTTGAGGAGGCAGGTAGGAC
AACTCAATAGGATCCAAGGCAGAATGAAATAAATGTGCAA
TGTGCATACAATTTGGGGTGAGGCCACAGAGGGATCTTTT
TTTCACAGGGATATGCACAGGGTGGGTGGTATTTGGCCAC
TTGGGCCTTGCAAGAGAGACTGATGCCTTCAACAGGGAGA
GAAGACGAGGAATCAGGTTTGACTAAACCGTTTGGGGTTT
AAGGACCCAGAGTATTTGGGCAATGGTATAGTCACTTTTA
TTTTTTATCTTGCTGAAACAATTCACATTTGGTATTACTA
AAGAATGAATAGAATCCTTTTGTTCATTATTTACAGCCTC
CCTTTCCTTTTGATAATTTTAGCACATTTCTGATGATGAT
TATAAACTTCCATTGTCTTCCCAAATGTACCTCTTTTAGA
AGGGCATTCTAGGTGAGGGAGCATTGTGAGAAAATACAGG
GAGATATGAGTGATGATTTCTACCAGGTACTCATTATGAT
GCAATCACTCAACAAAACAATTTTGAGGACCTGTGGTGTA
GGCTATAATAGGATTCTACCTGCATTTGATCTTGCAACCC
TAAGTCAGCTGCTAATTAGACTGCATATTTATCTTTTTCT
CCTCCTAAGTGCCTATTAACACTCAGCTGCCCACACACAA
AAAAGCCTATGCAAACAGCTTCTACCAAGGCTCCTGTCCC
TTCTGGTGGCTTTCCAGACCTCCCTCACACAATTTTCTTA
ATTATATCTTCCACCATCCCCAGCTGTACCCCTGGAGCAG
CTGCCACTAATCCTAAATAAATATTTCCGTTCTCCTTGGA
AACAATTAAACTTAGCCTTTACCAAACCTTTGGCATCTGA
GGCTCACACTGGTGGTGGTGCAGCAGTTGCTTTTTGTCCT
TGTAAACTGAGCAGAGACTAATTCTATTCTTAAAGTCCTT
TTTCTTGAAACAGAATCACCTCTGCTGATGTGTCTCTAAC
CTTTTGATTATGCATACTGAATTGATAGTTTAGAAAATCC
CTCACAGCAGCTTTCCGCCCTCCAGGCAACATAGAAACAT
AGAAAGAGGTTGTGGGCCTGGGGCTGACTGAGGCTCATGC
AGAGCCTGACTTTTCTCCACAGCAGTGGATGCTGATGGTC
GGAAGCATTGGTTCCCAAACTTGGCTGCCTTTGGGAGTAA
CCTAGAGAGTTTTAAAAATGCTGATGCTTGGGCCCCCTCC
AAGAAATCTCATTTAATTGCTCATGGAGGTGACCATGGGC
ATTGGAATAGTTAAAAAGCTTCCCAGATAACTGGCCTGAA
TGAACTCCCTTCACACACCTCCTGGCTCTCTGTCTAGGTC
CATTTTTACCCTGTTTTGGTTCCCTCTGATTGTCAGTAAG
GCCAAGGCAGAAGAGATCGGTATTCAGACCTTCTTTGTCA
GCCTCGATCTGCTTTTAACTGCAGGTCTAGCCCAGGGAAG
AGAATATCTAGCTGGTATATTCCCCCTTCCCCCGAGCCGG
ACCTCTACTTTCCTTTGCTTAACCACTCTCCAATTAGCAC
TTCCTAAGAATTTTCCCAAGAAGCACATTTAGTTCAAAGC
AACTCCCATGATGGTAGAACAGGCAACATTTCCATAGTTT
CAAATGCAGTTGCCAGCATTTGACCCTGGGGAAGTCTTTA
GGAGAGGGTGCTCTTTGGCAGGCAGCATCATGTCTCTTCA
GGCCGTGCTGAGCTACAGCACGGCCTGCAGAACTAATATG
CCTTCATGTGGTCCATCTGAGCCTTTTCTCTGCAGTCTTT
CAGTCCCTCTTCTGAGGCCTCACTTGCTGTGCGTTGAGAC
TAACTTTTAGGGATGCCTTTTCTTTGTCCGTTATCAATAT
GAAAACAGCAGATCCAGTGAGAGATGTAAGTTTGCCCTGT
GGCTAAGCACTGAGAGCCTGGCTTCAGGTAGTCCTGGGCA
GTCTCTGTTCCACCACTTCTTAGAGGCTGCCAAGCCAGCC
TTTGGAAAGTCTCCTAGAAGAGTGAGAAATCAAATCGTTG
CAGAGTGGCAATTCCCTGAAAGGCAGCTCATCCATCATTT
TGACTTCATTCCATTTACAATAAGCACATTCAATTTTCCC
TTTAATTAAGAACTTGAAAAGTACACCATCAGGCAGAAAT
ACAGCCCAACGTGAGTTCTGGGTAAAATCTATGTGACCTT
GACAACAACAGCAATCTGAGTGTTTAGTTTTTCCTAGTGT
TCCTGTGTGTAAAGCAATAGTTTCAGGAACCACAGGTGGT
AACTGTTGAACCTAATGGTTCTCCAACTCTTCTGGAGTCT
GAGCTATCAGTCAGTCAACAACATTTATTGAGCCTACACT
TACTGTAACGGAGCTGCAGAAAGCTTCAGAGTAAGTCAAT
AACATGTGCATTAAGGTGCACCATGATTCCCTTAAAGCTA
ATGTGAGTGGGTGTGTGGGTGTGTATTCTCCCTTAAACAT
GTATGAGGTGATCCTGTAAACTTCATGCATTCTCTAATTC
AGCTAACAGCTATTGAGCTCCTACTAATGCAGTTTACTGC
TAGATTTTGAAAAAGTTGCAGAAATAAACAAGACAGACAT
TGTACCCACAGACCTTACACTATAGTAAAACAAGGGAAAG
GGAAGAAAAGGAAAGTTTAATGAAAGTGTAGTAACTGTCA
TGCAATATTCTGGGCAGTTTACATTTTTTACTTCATTTAA
ATCACACAGTAGCCCTTTGAAGTAGATATTTTTCATGCAC
TCCTTTCTTCCAACTGGCTAGGAGATTGAGTAAGTTAACT
AAGTTTACACAGTTCATAAGCAGTGAAAATGGGTCTGACT
TCCTCTCTTCCCTTAGCGCTCCAGCGCTTCTCCGGGAGCA
TCCAAAGAGAGACAGAAAGGTAGGGCATGAAGAGGAGGGA
GACGTTTATCCTAGTTTCAGGAATTATGGAAGGCTTTTTC
TAGATCAGGGACCCCAAACTCTTTTTAACTCTCAGTAATT
GTTGATTGGGTATCTCTAGAAGTGCCTAACACAAAACCTG
TGGGGTCTTACCCAGGTGAGAGGAAAAGAACAAAGGTAGG
AAAGGGGGAATAAGAGATGTGAGTTACAGCATGTTAAAGT
CTGGCTGGCAGCAACTGCCACTTGTGCACTTAGCTACTCT
CCTATCTGAGAAGTTACTTAGCGTTTACAAGTGGGATTTC
CCCCCTTGCTCACTAAACCCAGCTCTTAATCTTTAGATCA
GTTTACCAAACACTCTAATGATAAGGCTGATAATGAAACC
TCTTTCCTGAGTACCCTGAAGGAGCTTGGAGAATGTTTTG
GATGCTCCTTTTTAGATCTTTGAAGACAGCACCTTGGAAT
TCCCCACTCGGAGGGCTCCCTACTGTGCCTTCAGGAGCTC
ACAGAAATATCCCAGGGCAAAGAAACACATGGGGTTTCTC
AAGATGAACTCACTACTTTCTATTATGGCCATGTTGAAAA
ATGTAGAACCTTTTCTTTGTTGTGTGTGTGTGTGTTTGTG
TGTGTGTTTTGGTTTGGAATAGAAAAGTGTCTTCATGATC
CTTGGTGCAGGTTAAAAATAAATATATTTTTTTCATTCAT
TCATTTTCAATGGCAGTTTCCATTTATAATGAGCCAAGAA
GCTCTACACCCTTTAATTTAATTGCTCTTCCCCCCATATT
TCTTAGAGCAAAAGCCAAAGCCCTCACAATGGCCTACTTA
TTCAACATGATTTGTACCTTCTTCCCACCGCTTGCAGCAT
CATGCCATGACTTTTACTAACTTCACCTTTTATAACTTTC
TTCTTTTTCATCCAGGCGCATCCTGTTTCATTTCTGTTCT
GTGCATATACTAGGCATGCTCCTGCCTCAGAGTCTTTGCA
CTAGCTGTTTCCTCTCCTGAAACGTTTCTACCCCAAAAAC
CCATATGACTCTTTCAGTTCCCCTTACCATTCTCAGCAGA
GGCCTTCTCTGGTCACTCTATTTAAAATGGCATTCCTTCC
CATTCTCCTTCCAGACTTTAGTTTTCAAGAGTATTTATTA
CTTTCTAATAAACTAATTTACCTACTTTTTAAAAAACTTA
AACCCCAGTAAAGTGTAAGCCCCATGAAAGAAAAACCAAG
AACATAGTACTCATGGCAGTGTGTCCAATATAGTTCTAGA
CAAATAGGGAGTGTTCAATAAATTTTTTTTAAAATTCCAT
AATTAACATTTAACATAGAGCCAGATCACCCCAGTAGCAA
GGAGTATACCTACTTTTCAGGTCTTGTTTCTTTTATTTAT
TTTTTTCTTTTCTCCACATTCATTCTTTGTTTCTCCTGTG
AATTGTCTGCTTCTGCTCTTTGCCCATTTCTACTTATTTA
CTTACTTACTTAGTTGAAAAATAAGAATTATATATACTTA
TGGCATAGAACATATGTTTTGAAATATGTATACATTGTGG
AATGGTTAAATCAAGCTAATTAACATATGTTTCACCTCAC
TTATCATCTATTTGTGATGAGAACACTTAAAATCTACTCT
CTTAGCAATTCTCAAGTATACAATACATTGCTATTAACTA
TAATATATTCACCGTGTTGTACAATTGATTTCTTGAATTT
ATTCCTCCTGTTTAACTGAAACTTTGTGACCTTTGATTAA
CATCTCTCCAATCGCCTCCCTCTCACAGACACTCAGCCTC
TGGCAACCACCATTCTACTTGCTGCTTCTATGAGTTTAAC
ATTTTTAGATTCCACATATAAGTGAGATCATGTAGTTTGT
GTCTTTCTGTGTCTGGATTATTTAATTTAATAATGTCCTC
CAGGTTCATCCATGTTGTCACAAATGACAGGCCTTCCTTT
TTTTTTAAGGCTGACTAGTGTTCTATTGTGTATATATACC
ACATTTTAAAAATCCATTCATCCACTGATTGGCATTTAGA
TTGATTCCGTATCTTGGCTATTGTGAATAATGTTGCAGTG
AACACAAGAGTGCAGATATTTTTTCAACATACTGATTTTC
CTTTGGGTATATACCTAGGAGTCGGATTACTAAATCATAT
GATATTTCTCTTTTTAATTTTTGAGGAAGCTTTATACTGT
TTTCTGTAATGGCTGTATAATTTACATTCCCAACAGTGTG
CAGAGTTCTCTTTTACCCACATCCTCTCTAACACTTGTTA
TCTTTCCTCTTTTTGATAATAGTCATTCTAACAGGTATGA
GGTGATATCTCATAGTGGTTTTAATTTGCATTTCCCTGAT
GATTAGTGATGTTGAGCATTTTAAAATATACTCGTATGGC
CATTTGTATATAATCTTTTGAAATATGTTTATTCGGATAC
TTTGTCCATTTTTAATGGGATTATTTATTTTGTTACTATA
GAGTCATATGAGTTCCTAATATATTTTGGCTATTAATCCT
TTATCCAGATGTATGGTTTGCAAATATTTTTCCCATTCCA
TAGGTTGTCTCTTCATTTTGTTGATAGTTTAATTTGCTGT
GCAGAAGTTTTCTTCCTTCCTTCTTTCCTTCCTTCCTCTC
TGTCACCCAGGCTGGAATTCAATGGTATAATCACAGCTCA
CTGCAGTCTTGACCTCCCAAAATGCTAGGATTATAGGCAT
GAGCCACAATACCAAGCCTGCAGATGGTTTTCAGTTTAAT
GTAATCCCATTTGTTTATTTTTATTTTTAGTGTCTATGCA
TTGGGGGTTATACTAGATCTTGGTTTCTAATACCATTTTC
TAAGAAAAAGTAGCAGGGCTACTTGGAGAAAAGGCTGATT
CTAGAACTTGGTAGAAAATATATGAGATGAGCCTGAACTA
TATACAAGATGGGGCTGAACTATCTTCTAGTGCCAGAAAG
TAAGGAAGTACTAAAAAACCCCAAACCCAACCAACTAACC
AGCCAACCAACCAGTCAAACAAAATCCCAAAAATCCCTAC
GTTGATGGGGGATATGTTAAAAGGACGGGAAGGCCAACTC
AAAGAGCTCCCAATAGCCAAAGCTGGAACATTTTGAGCAC
AAATAAATAAATAAATAAATAAGAGTGTTGAATTATAATG
CAGAGTATGAAATAAATATTCATGAGTCCATACTGATATA
AGTAAATGTGTGAATAAATACGTAACTAAGAGAGAAGAGA
CAAATCTCCCTTGCAGAAGAATTTCAAATAAATTATGTAG
ATATTCTGCCTTTACAGGAGGGCATACTTCTTTACTCCTT
AAGCGTAGACCATACATGGTGACTTTCCCTCCAAAGAGTA
CAGTATGGAAAGGGTCAGCGAGTGGAGAATAACTTTACAG
TGGAGGAAGCTGACAAACACTACCTCAGCCTGGTGTTCAA
AGTCAGCATCAACAGTCATAAATCATGACGATAGTATGTA
CCCTTGGTACGATGTGATGAAAATGGCACTTTACCTCTGT
GGTCTTCTTTTCTAAAACCCATAACTTGTTTAATTATGAG
GAAAACATCAGACAAATCCCAGTGGGGGCATGTTCTATTA
AATACTCAACCAGTACTCTCAAAACTGTCAAAGTCATCAA
AAATAAGGAAAGCCTGAGAAACTGTCACAGCCAAGAGAAG
CCTATGGAGATATGACAACTAAATGCAATGTGGCATCTTG
GATAGACTGTGGAAAAGAAAGAGACATGAGGGAAAGACAA
ATGAAGGAAATCTGATAAAGACTTTAGATAATAATAATGT
ATCAATATTGGCTCATTAATTATAAGAAATGTACCATACT
AATGTAAGCTATTAATAATAGAGGAAATTGGATGTGGAAT
ATATGAGAACTCTCTTTAATATCTTTACAATTTTTCTGTA
AATCTAAAACTATTCTTTAAAAAAGTCTATTTAAAAAATA
GAGCCAAGTCCAAATTAGTTAGGAAGCCAGAAACCATTAT
TATATCTTGAATATGTCAGTTCCAATTGGAAAAAACCAGC
TTTCTGAGAATGATCACACTGACAGCTATATTAATCTCCT
GATACCAGCAACAGCAGAACTCCTTTTAAATTTAGAAATG
AAGTAAATGGCCATTTTTCCCTCCACTACTTTTTTCTTTG
GTCTTGATATTATAGCCTTAAGGCACTCTTTAATAGCACA
CTTATTTTCCAAAGAATGTGATAATTAAGAATTCTGCATC
TTATTTCTTAAACTTGCTACCAACTTCCATTTTTTCAATA
ACTTTTATTATTAATTTATTCTAAAACAGTTCTTTTTCTC
TTGGTCATAATATGAATTGTCCTATCTCAGTGTTCTAAAA
GGGCAGGTTGCTTCTAATGTGACCCATAATCTATACTTAC
CTATAATTTTATTGTAGCACATTTGAAGTAAATAGTCCAT
CGTTTCTCCATAGGTGAAGTTTGTTCCTTTAGAGAATAAT
AACACAGTGATATGGAATTTTGTTTTTGCTAAAAAGTTCA
CATTTTCATTTGGAATAAAATTCATGAATTAAAAAAACAG
AATTTAATAAAAATTAATGGTTAGTTTGTTATGTTTTAGG
TGCTGAACGAAGTCCCATCCAAAAAAAAAAATTATTTGGC
TTTGGTTTCTTAGCAAGTGGCTGTGACTCAATTGTTCTCC
TTTGATCTCCTACCCTTACTACTGTACTTTGTTTTGGAGG
GGGTGGAGGGGGAGAGTATTAACAACATTGGCTTCAGTCT
GGCTGAGTCTTTTTTAGCCATCTATTTTAACTACACCTGA
GAAAGGTAACCTTGGGCTTGTTTGACTTTTCCAGGATATG
TAAATATTGAAAAATAAAAATGATGTAATCTAAGTACAGA
ACCCTGCTTGTGTTCCACACCTGCACACTCATCAACTGTG
CAACTCTAGTCAAGACACTTCTTGAAACCTTGGTTTCTTT
TTTCTTTTCTTTTTTTCCTTTCCTTTTCCTTTTCCTTTTT
CCTTTTACCTTTCCTTTCCTTCCTCTTCTTTTCTTTTTTC
TTTTTTTTTTTTCTTTTTGAGACAGGGCCTTGCTCTGTCA
CCCAGGCTGAGTACAGTGGCATGGTCTTGGCTCATTGCAG
CAACCACCTCCCAGGTTCAAGCAATCCTCCCACCTCAGCC
TCCCGAGTAGCTACTACAGGCATGCATCACCACACCCAGC
TAACTTTTTGTATTTTTTGTAGAGATGGGGTTTTATCATG
TTGCCCAGGCTGGTCTCAAACTCCTGGACTTAAGCCACAG
GAGGCCACCCATTTTGGCCTCTCAAAGTGCTGGGGGTTAC
AGGTATGAGCCACCACACTTGGCTGAAACCTTGGTTTCTT
AACCTGTAAAATGCCAACTTTACTAACTGTTTTACTTGCC
CAACTTCCATGTTTGGTTGGAAGGAACAAATAATATAAAA
GATGTAAAATTGTATATAACTATAAAGCACAAAATAAAGG
TAAATAATTATAATTAGAAATATTTTCAGTTATTAACACA
TTACCTTGTCTTGCAGTTTTTAAAATGATAGCTTTTGGAG
AATTTTTAGAATTATTATTTCTAACTGGTTTAGAACACTT
ATATCTGTTGTGCCCAGGCTTTTATTATATCTTTTCTTAC
ACTTCTGGCCCCTCTCAGACTGCCAGCCTCTCAGAAGATA
TCTTTATCTTTATTTCCCCAAATTTCTCCTATCAGATCCT
TCTGTTCTGTTGGCAGGCTAAGAAAATTTGTTTCTGGGTT
TAGACACTGATGTTACCTTTCTGCAGTTCAGCTTCATTAG
TTATTGTGGAGTCAACAAGTGGATTTTCTTCAATGGATTT
CCAGGTACATCATGCGTTCTGGGCTGATTGTGGGGTTCAT
GCTGACTGTGAGCCCAGTTTTCTACCACCTCATGGGGCCA
TGGCCTGGACCTGTGAATGTGGAGGCAGTGCTGGCCCAAG
GAGGCCATTTTGATGACCGTGAGTGAACAAAATCTAGACA
AACTCTTGATCAGATCCTCTCCTTTTTTGTCAGGCTTGAA
TTAGCTTGATTAGCAAGAACATACTGTAAAAACATGACGG
AATTAAGGTAAAGGGAACTGCCCATTTTCCTACTTCTCCC
TGGTTGTGTCACTGTGTGTACAGCCTGTAAGGTTGATCAG
GCAGGGGTGACTCAGGCATCTGGGCTCTGCCCTTGTGGAG
ACAACATGGCTTGTCAGTCCTGCTCAGCATCATCAGGAAG
AGGGCTGACCTCCGAGAACTTTACTGTGAAACCTCCTATC
AGTGTCACTTGGTAAGAATTCACAGAACAGTAATTCTCAG
AAGAAGACCTGTCAATAACTGTCCATCAAAGTGAGACTCA
TGCATGGCAGCCAAGCTTCAGAGACAAAGGTGGATCAGGA
AGTCATTGTTACCGTAAGGAAGGAAAAAAGGAAAGGCAAA
TTAACATTTTCTGAATGTGTGATGTGTGCCAAACACTCAC
ATAGGTCCTCCCAGCCTGTTATTTGTTTGGGTTATATTCA
GCATCTCAGCACTCAATTATACCTTGTCTTGTTTGGTTCT
TTGATTTATCTCATGGGGTGAGGAAGACAGGGACAGGTTT
TTGTTTTTTTTGTTTTTTTTTTAAGCTGCAACTCTTTTGT
TTTCCTTGTAGGACTCTGTAGGAACAAGGCACATGAACCT
GCAGTAGGAACTTAGCAAACCCCGAGGACAAGGTGAAGGA
AACATGACTATTGCTTAGGCAAAGTTCGGGACTTGGAACA
TATAGAGCATGTTTATGTTACTCTCCAGGCAGGAGGACCT
CAAAGAGTTGTTGCTTCCTTTTATGAAGCTGTCAATGGTA
GTAGAAATCTCTGGAGCATTCAGGAAAGGCTTCTACAGGG
AAGACTTTTAAAATCTTGGCTTCTTTAACTATCTTTGCCA
TGTTTGGGATAGAAATGAGAACTCTTTTTCATTGTGTTCT
TTTGAAGCTCCTATTCTGGAGAATGAGAGACTAGGAGTTT
TATTTCCTATCCCTCCATGGTGTGGTGACCCATGTCTGGT
CAATTTTTAGTTTCCAAAATCTTTCCATTTTGACACAGTT
AGAGGGCACCAATGCGGCTATTTTTAGATTTTCTAGAGGT
GGGGAGTCTCAGTGACATGCATCTATACCTGTGTGCTATT
TGTGTTACATGTATGTTTAATTTATTTCTCTGGAAAACTC
TACACAGGCCCAACTAGGTACCATAAATCTATTCCAAAAT
GTCATAGTTTGGGTTAAGTTCAGGGCTATTAGACTCTAAG
GACTGTGTTAGATCAATTAGACTTTCTATTCATTCCTTCT
GTACCAACCCAACCAGAAGTGCATTGTGATTTTAAAATGT
ACTCTGTTTTTCAATATTCTCCTGGTTTCCTGGCTACATC
ATTGGTGCTCTGGGGAGCAATAGTGAGCAGTAATGACTAG
CATTAACCTTCTGGGCAGTAACTAACTGGGAAGAACCTGG
GGAATTCTGTGAAGGCTCATTTCAAGCAGGATGAGACCCA
AAGATACCTGGAAAAGAGCTTTTAGAAACATTTCAGAATT
GAATTGCAAAGCTCAATATTAACCAAGCCAAAATCCATTT
TAACTTGGAAACTGTCAAAGCACGCAATAGCCAAAAGGTG
GCACTCCTTATCCACTGTTCATTTTGTTCCAAAGTAAGGT
CATCTCCATGTGTTTTTCTGTTCCTTCTATTAGTTGTTTC
ATAATAAAATATTATACCCTCATCCTCTCCTGGTAAAACA
TAGCAATAAAACAGACCTCATTATCTGGATCGATATGTGT
TTTGATATACACCAGTTCTTATCCCTCCGGATGGACAATG
TATAAGATAAATTGTATTTTCAGTAGAGTTTGGCTTATAG
TTCTGTGTGCATCTATAGACTATGCCATATAACCAAACAC
CTTTACTGTAAAATCATCTCTGACCAGATCCAAGGTTTAA
TTTGTCTCTAGAGTTTGCCTCTCTCAATTTCATAAACTGT
GAAAACACAGCTGGAGCAATTTACAGACTGTGGAAAAACT
CTTGAGTATTTTTGCTGAGGTACTAATTCAAGGATCATGC
TTTGTTATTTCCTGTTTCATTGTTGTTTGTAAAACTAGTT
AATGGGCAATGGGCTGTTTCAAATTTGCCTAGTCCCTCAA
TACTGTTGCATGCACCTCCTGTCGGGGCATAGCATGAATT
GGGTGCAAGCGTGACAGCAAAATGGCATTGATTTGAGCAG
ACACACATCACTGAGAATGAAATCATAGCAACATTTGGAA
AGAGCTAGGCTTGTACTCTTTGAGCTACGTGAATGTGGTC
CCTGAGGCTTTTAAAAAATCAAATCCTACTCTGTTATAAT
TTCCCACCAACCCAGAATATTTTTGAGATATACTTTCAGG
ATCAGCACTATCAAGTAAGGGAAAGTCTTTACTGTCTCCT
GGCTATTGGTCCTTAGAAACAAAGACATAAAACATGATGG
AGAGAAAATGCCAGCACTAAGTAAAGATATAAAGCAGGAA
GATTAGCTTCATTGATGTCCCACTAATCTACAATTTGGAA
ATCTAGAAACCTCAGTCATTTAGAAAACAAACATAAAATC
ATACATAAGTTAAAAGTTTCTGAGCAGCATAGAAAACTGT
TATAAAGGGCAAGCACCTTTCTCTACAGGAATAAAGCTTC
TAGGAGTTTTGCGACTTTAATGCCTGATATAATACAAGAT
AAGTGCTCAATAAATATTTGTGGAATGAATGGATGATGAG
TGGAGAGAAGCAGAACCTGAGAGAAACAAGCTTACTGAGG
CTGATGTTAGGAAGGGACCATCTAGTATAGGGAAAAATTG
CTTTACACTCCTCAATGCTGTTTCTGAAGGCATCATCACT
ACAGCACAATTAAATGATTGAGGCTTTCCCTGTAAACTTG
ATATACTGCTAAAACATGAAATTATATTTAGAGTGCCCTG
GTCCTTGAAATGTATGTAATAAAATGATTAAGATTAAAAA
CAACTCATGCTGTTAAAAGAACGTGTTTGACTTGCTTACT
TTGAACATCCACTACTTGCCAAGAACTGAACTTGATTCTA
GCATAGAATGGTAAACAAGTTATCTGAAGTGTTGCCTTAG
ATTGCATATTTTATATCTTTATGATACTAAATAAGACATT
AGTACATTTTATTATATACATATGAAGAACAAAGGCACTT
GAACACAACAGATCTAAAATACTTACAGCTCTAGTTCAAG
TCCTTGGTAAAGTAGTGATCAGTGGAAAACATTCAGTACT
ACAGCAAGATTGATTTATCAAGTGGATTTTCTTATATTGA
CAAACTGTGATGCAACTTTCTTAGTGGATGATAGATTAGA
TGAAGAAATCAGGTAAAGTGCTGAGAAGCTACAGCTTTCA
TCTCTTACCAGAACAGAATTGCGTTATAAAAATTATCTTA
TTTGTCAGTTAGCTCACGCAATATTCTGGCTTCTAGTACT
CTCTAGGTTGGGATGGAAAAGATCATGTTTGATGTGTGAA
GGGTCACTGTTTGGAGTAGAGAAGTGAGATGAATTTAGTC
CCCCTTACCCAAAATGTTTTTTCACCATGCTTTGGGAAAT
GTCTCTAGGAAGGTTCGGCTGGTGTAGGTTTGAACTCAAG
TTTAGTAATTTGTTTTACCTCTCTAAACACTTTAAAGCGT
TTGTTTACCTCTTGCATAGAAATGAGACCTCGATCATTGT
TCCTATTTAATTCTTCAACATGCTCAACCATCAATTCCCA
GTCACCTTAGTGAGATTCTTACCACTCTTGTAGTGTTCTT
TATTATTTCCTTTGTATTTCAAGGATAAAGTCACTTAAAG
AGTTTGCATATTCAACTTCAGCCCACACAAAATCACAGAG
CAGGACTGGGACACTGGGACTTCCACTGCTGGTGCACAAC
TCTTCCACCACTCTGCAGAGCCTGTACATTTGCTAACTCT
AATTTCACATTGCTCTAAACTAGAAAATGCTCTATAATGC
ATTGGACTGGCATTTTAAATGTAGATTGTTTTCATCTTTA
TAGGCTGATAAGTTTTCAGAACACTCTTTAAGTGGAAAAG
TCTGGGTCTCTCCAACATCAGCTCATTCTAGTTTTACAGA
AACTGAAGAAGCAGTTGCTTATCTAAGTTTTTCACTTTCC
AATAAGTTTTCGTAGTGATTGTAAGATCTAGCCTAATCTC
AGGACAACTCTGATAGGCAAAGGATTAGTGTTATTCCTGC
ATGGCAGCTCTGGTTCACTCCTCATTTCCAGCCGTTCCGA
CTCAGTGAGATTCAAGAAAGAAATGCCCCTATTCATGCCA
CCAAACTAAACTCATGAGTATTACTTATTTTCTCCTACAA
AGATTTTTTTTCCCTTTCCATTGACAACCGTAGATTCAGG
CAAACACAAAGGTCACTCTGACTTCTATTTTGAACTTATA
TACTGCCCCAAAAGATTAATGAAGTGCCAAAGCCAAGCCA
AGTGAATCCTAAGCCAAACATAGTTAACAAAGCAAGTCTG
CTTCCAAGAAAATTTACGTATCGATTTGAAAAACTAAAGA
GAAAATTATTTCTGGATAACCTATTATATTAGTGAGATTT
TATTGGTGGGCACAATTAAGAGTCAACTATATGTATTTTT
GTGAGCCACTCATCTGTCCACACTGTCCAGATTGTTTTTA
AAACTATGGAAATTTCCATCCAGGGTGCACTTTCCCTGTT
TGCTTCCATCAACATTTCTCTGCTCAAATAGTTCCTTTTG
TGGTTCAATTTTTCCATCTTTTTAATATAGTGGGTTGATC
CCAGCTGTAATTGTGCATGGTTATATACTGACAACCCACA
TAAACAAACATCAACAAACACAGTCGTTTGATAGGGTGAT
GTCATCACAATGAGAGTTTCAAAAGCAAATACAAGTGGGC
AACTTGGACACCTGTGTCAGCTCTTCTTAGTCCTCCCTCC
CCTTGCCCTTGATGATGAAAGAATTATCTTTACTGAAGTT
GGAATGCTGTGTTGACACCAGCTCCCCTAGCACCAACCCT
GGAAGATCGATTTCACGTCAAATTGTTTAGATTGATACTG
AGACCACCTGGGCATCAGCTGTCAGGAAACTCAGGGCTTT
GCTTAAACAGCAGGCAGCTATCAAAATAGGAGAGTGAAAG
AGAGAGAGAGAGAGAGAGAGAGAGAGAGAAGAGAGAGGCT
ATCAGACCTAATACTGGCACACATTAGAGAGCTACAGAAC
TCTCTCAGGTCTGGTAATGTTGCTGCTGCCATTTGTCAGG
TGTACAATCGACCTGAGAATAGGGATAATGGGATCTTTGT
AGGATCCTGAATCAACATTCTAAACAATTCAACCACTGTT
CGCAGGTTAGAGCCATACCTCCCTGACCCTTCTCCCCTCT
CTTCTCAAAGAAACCACGACTCCTCCCGCCTCCCAGGAGC
ATTACATCAATGGGTACATTCACTTTTCCTCAATATGACA
GCTGTTTAAGTGACACCATGAGATTCTCTCCTTAAGAGCT
CAGGTATAGAAACAGCTGTTAGAATGATTTCTCATGTTCT
TCAACCTTGTTTCCAGCATCGGAAGATTTAGAGTTTGGAT
TTTGTGCATGTTTGGAGAGACTTTTCTCTTTTGTTTTAAA
ATATTTTGATGTTATTGAGAAAAAATGAATGCGATTTATG
GTTTAAAAAATAAGGGGAGGATAATTTGCTTTTGAGATTT
ATAAAATAATCTTTTTAACCATTTTCATTTCAGTATTGAA
AATGGCACATGTCACATGTGGCTTCATAATAACAGACACA
GAGGGAAATTTGGGCTCAGCTTTGATGAGCGACTGGGCTG
GTTTGTGACTGGAGATATCCCAGCACCCTCAGTCTTGCTG
CAGCTCTCCACTCCAGCCCGTACTCTCCCTGGCTCCATCT
CCGTTTCCCTTTGCTTCTCACAAGTCCCTTGTCTCTTTTT
AAAAACCACCAAGCCAGATCCACAATTCCCCTGAAAGAAT
TTATTTTCATCTCTGTTAGCACCGGGAAGAAAATGGAAGT
AACTCAAACAGCAGTGTCAAATAAATAAGTAAAAATCTAC
CTTCTTGCTCACTAAAGCCAGTAGACTCTCATGCTGGAAG
TCCAGGGATGTGATTATGGATTTCCAAAGGTAAAAAATCA
GAACTAACATTGGACTGATAAATGAACCGTAGGAACCAAA
ATCATGTTTTTTTAGTTGTTCTGTGTATAGCTCAGAACGA
ATTTCCCAGAGACTTAATAGGAAAATGTCTTTATTATAGT
TTTTCAGACATCAAGAAGAACAGAAAAATGTCTTTCTTGA
CGGGGCTTAATTTCCAGAACACACTTACTTTTTGCTTCCC
TTTAGGTTGCAATTCTGTCTCTTGCAAAGGGGGCTAATTT
GCTCAGTAGGAGAAACTGTGATATAGATGTTTAACCATGC
TATCTCCCAGTTCCTTCTATGATGCATGAAACAGTTATAA
GGAGGAAAGGTAATCGAAGTTTTTCCTTGTACATTTAGTC
ATCATTGATGAACAAATACTATCTTCAGAATGTACTTCAT
TGACTTGAATTCACACCAAGGCACAAATTACATCTGTCTA
AGAGAAGAAAGAAAAGTTGGAAGTACTGGATCTCATAAAA
TGTGCTGTGTATATGTATAGCTTTTTCCTGAGCCCAGCAC
TGTATCAGTTTGGGGACATATACAGTAATATGATGTTCTT
GTGGTCTTAATTATTGCATCAGGAAAGGATTCTTTGAGCT
CGGATCGGGGAGGCTCCAAAACAATCCATCTTCACTGGAG
AATTTACAGCAGTGCCTAGTAGCAAATTTAAATTCATTCA
TATAGGATTTGGTCCATACAGCCAAGTAGATCCTTCTAAT
GGAGCCACATTATTAAATGTGCAAATTAACAACCTGATGC
TGAGCCTAGAAATAAAATAAGTAAGAAAATTGATTCTGTA
GTATATCCACATACTCAGTTCATCAGCACAATTGTTGAAT
GCTGACCATATTTATTTAACGATGCGGGAAAAATTGCCTT
GGGAACTAGAGATCTAATTTTTCTTTTGTCTTGTAGTAAG
CCCCCAGTTCTTTAGTATGAAATGTATGGGATTCATTTTT
TTTTTCAGGTGTTAGTTGCCTTGTGAGAAGGAGGACCCAA
AATACTGTAGTTCCCTGGGTACTTGCTCACCATTCTCCGA
TGCACATAAGAGAAGGGAGTCAGGGAGAGGGAGATGGAAA
GGGAAAAGGAGAGAGATTAGTTCATTATTTAGATCCTTGG
GAATCCCTTGGTGGTTTATTTGTTGTGCAGAGCCAGGAAA
CCAATACATTCTAAACTTTCTCCTTGTTGGCAGATTTTTC
AAAGCTGATGTTTCTCTGCTAACTGTGCACATCCTCTTAT
CATGTGTTTGGTTTTTCAATATCTAGCCATTTCACAAAGA
AAAGGACATTTATTTTCAATTAATAAACCACCCTGCAGTT
ACCCTTTGTTCATAGCCATGGAAATGCTTCTGTGTGTGCA
GACGACAGCTTACACATTAAACAACTCTTTCTTTCAGCTT
CCCAAGTTGTCCCAGTTCCTGGCTATGTTTTCCACGTCGC
CTTCTTACTGGCACATTATGCCTGCTTACTGGCAGATCTG
CAGAGAAACACCCACATGGCCGTGGGCACATCATATTTCA
TGTTCATTTACAAACTGAGAATTAATGTCTTTTATTCCCC
CAATGCCTTGAGAAGATTTTCATCATTGGTATCTGTGAAT
TAGGTGACTTACTTTCAGTAGACCTAATGTCTTCCGCTAG
AAAGTGTAATTACGCTTTGAAAAAAGCCATTCACTGATTT
TAGTGAAATGAGTTGTTATTTTGAAAACAGTTAGTGCTCT
GGCTAATTCTCTTGTTATGGCAAATCTGTGTTTGGAACTC
CAGGACTGTGTAGATGCAGAATGAATTGTAAGATCCTGAG
AGCAGCGTTGGCTCGTTCTCATGTCTGTATTTTCATATTG
AAAACAGATTTGAGAACATAATAGCCTATGACGTTGATGC
ACTGATATAGGTGTAAATAGAGAGATGACCTAGAGAAGCA
TATTTAAGCTAGGCTGCAGTGATCTGGAGAAAATGTATGT
CGGCCAGGCGCAGTGGCTCACGCGTGTAATCCTAGCACTT
TGGGAGACTGAGGCAGGTGGATCATGAGGTCAGGAGTTCG
AGACCAGCCTGGCCAAGATGATGAAACCCTGTCTCTACTA
AAAAATACAAAAATTAGCCAGGCCCGGTAGTGGGCGCCTG
TAATCCCAGCTATTCGGGAGGCTGAGGCAAGAGAATCGCT
TGAACCCAGGAGGCGGAGTTTGCAGTGAGCCGAGATCATG
CTACTGCACTCTAGCCTGGGTGACAGAGCAAGACTCACCC
TCAAAAAAAAAAAAAAAAAAAGAAAATGTATGTCATTCTC
ACTGTTCCTTCTGCTGTTTCCTTTAAGTTTTTTCCATTCA
TTCTAACTCAGCAAGCCAAAACACAACATTCTTTCATTTC
TATTATCCTGGGAAAAATGGTTAAAGGACTAAACTAAGAT
TAGAACACATAAAAATCAACCTTGATGCTTACAAAGAGAA
AGCAAGACTCTAATTCTGAAAAGCTCTGCCAGTGTGAATA
TAGTGGACGCCACTTGTTTGAGTTAAATATTAAATTTTCC
TCCAGGCTGTTCACAGTTCCTTTCTCCAAAATACTTTGTG
GGAGGTAGAGATTTTCCCAGCACAACTGTTCCAACAACAT
TCTCAACAGGAACAATTCATGATCATTATACAAAGTTCAC
CAAATACAGAAATGTACAAATATGAAAATGAAAACTGCCA
TATCCCAACCATTCATGAATCACTGAAACATTGTATTGTA
TGTCATTCCAGTTTTATTCTATAGATAAATGTGACTACCA
ATCCATCCATCCTTTACTATTTATTCTAACTAGCATACTA
TGCACAGGTTTTTTGGCTTAATTTATTTCCCTAAGCAATA
TATACATTTGCCTCATCATTTTGATGACTCTGTAGTATTC
CAGTATATTCATACATCATCATTAACTTAATTATAATTAC
TACTTATAATTAACTAATTCCCTATAATTAACCAATCCCC
AGTCAACTGATCTGGATGGTTTCCAATATTAATATATTTT
TAATACTTGTTTAAAATATTGAGGATAAGGCTGGACAACA
CAAGCAGGAATAGAAAAAATTATTTTGTCTGAATCAGAGC
CTCAGATTCATTTATAATTTGATGGGATGTTGTATTAGTC
TGTTCTCATGCTGCTAATAAGGACATACCCAAGGCTGGGT
AATTTATAAAGGAAAGAGGGTTAACTGACTCACAGTTCCA
CATTGCTGGGGAGGCCTCACAATCATGGTGGAAGGTGAAT
GAGGAGCAAAGTCACGTCTTACATGTCAGCAGGCAAGAGC
ACTAGTGCAGGAAAACTCCCATTTATAAAACCATCAGGTC
TCAGGAGACTTACTCAGGACCATGAGAACAGTATGGGGGA
ACCACCCCAATGATTCAATTATTTCCACCTGGCCCTGCCC
TTGACACCTGGGGATTATTACAATTCATGGAGAGATTTGG
GTGAGGACACAGCCAAACCATATCAGATGTTTATATACTA
AAAATTAAATATTATACTAGTTTAAAACTCATGAAGTTCT
TCCATAAAAGTTGGTAGACTTATTGTATATAAATTAGGGA
TTATAGACAAACCATTTATCTATTATCTAGATGTTAAGTA
CCTTTATTAAAATATAGTTATAAAATTTATAAATGATATA
ATAAGGAACAAAGGGGCTAAGTAATAGTGTCCCAATTACA
CAGTGAATATTTAGGAAAAACAAGCTAGAAATCATAGTCT
CAGAGCCTACATCTATGTTCAGACACTCAGAAATCTGCTT
GAAGGGGTTGAAATCTGTGATTGCCATTAAGATTCATTTT
GAGGTCTAGTGATATATTTTTTAAATGTTCTGTATTTGAT
GTTTTTCAAATTGCAAATGATAGTTCATACTTTTTAAAAA
AGTAAATGTACTAATAGAAAATAAAGGTGTAAAGGGCAAA
ACTACACATCTCAGGGCCACCATATATGGTTGGGAAAGTT
CTGCATTGCAAAAGGGCATAACAGCTCATGGGGTTCCTGT
CATGGCAGACAGTGAAGATTTTTATGTTTATTACAGTAAT
TTTTTAGTAGATGACAGTATATTATGACAATGTTCCAACA
GAGAGAAATAAAGTGTCTTGAGTAAGGGGTATCTTTAATT
GGCAGCATCTCTGGTTACTCTCCAAATCCATGTCCTTTGT
CCTTTCGTCGCCTTTTTTTTTTTTTTTTTTTTGAGACGAA
GTCTCGCTCTGTTACCCAGGCGGGAGTGCAGTGGCGCGAT
CTCGGCTCACTGCAAGCTCCGCCTCCCAGGCTCACTGCAA
GCTCCACCTCCCAGGTTCACGCCATTCTCCTGCCTCAGCC
TCCCCAGTAGCTGGGACTACGTCGTCGCCTTCTTATATTG
CTGAATCAATAATATCTGACAGAAATCGTCTAAGTCAACT
GATGTTTACAATGGAGGTGTCCTATCTCTTCTATAACTTA
TAATGTGAACTTGAAAGGCCTAATGGGATATAGTAGCTAG
TGATAGCTCATATTTCAAGCAACCATGGACATAAAATCAT
CAGAATTTTAATTTTTGCCACGTAATTCAGTGGAACATTT
CTGTAATCGATGCTCATATTAATGTTAGAAAAAAGCATTG
CCTCATCTTGAAATACTTTCTAAACTTTCAAAGAAAGGTT
AAATTATATTCAAGATTTGTGTAGTGTTGGATTTTTTTTG
GCTATGTTCTTTGAAAATGGTTGATCTATTGCTTATATGT
GCAATGAGTCTTGGTTGGTTGGTTGGTTGGTTTGTTTTTG
ATACATGGTCTTGCTCTGTCGCCCAGGCTGGAGTGCAGTG
GCATGATCTCGGCTCACTGCAATCCCTGCCTCTCAGGCTC
AAGCGATCTCCCACCTCAGCCTCTGAAGTAGCTGGGACTA
CAAGCATGCACACCTCCACACCCGGCTAATTTTTGTATTT
TTTTGTAGAGATGGGGTTTCGTCATATTGCCCAGGCTGGT
CGCAAACTCTTGGGCTCAAGCAATTGGCCCACCTTGGCCT
CCCAAAGAGCTGAAATGAGAGGTGTGAGCCATTGTGCCCA
GCCTGTGCAATGAGTCTTTATTGGAATAAATTAAATTACA
CATTTATTTGGGGCTTCAAAACATCTTCCCATAACCTTGG
TATTTGATCTTTGCAACTGCAACAATATGAGGCAGGAAGT
GTCAGTTTCCCAGTTTCCCTGTAGAGGAAGAAGCATTGGC
TTAGTACTGTGGTTTGAATGTCCTCTCCAAAACTCATGTT
GAAACTTAATCCCCAATGTGGCAGTATTGAGAGGTGGGCC
TTTAAGAGGTGATTGGTTATGAGGGCTTGGCTTTCATGGA
TTGATTAATCCATTCTTGAATTAATGGGTTAATGGATTAA
TGAGTTATCATGGGAAGGGAACTAGTCGCTTATAAGAAGA
GGAGGAGAGTCCTAAGTGGGCACATGGGAGCACCCTCAGC
CCCCTCTCCATGGGATAACCTGTGGGCCACTTCAGAGTCC
CCACCAGCAAGAAGGCTGTCTCTCACCAGATGTGCCCCCC
CAACCTTGGATGTCTCAGTCTCCAGAACTGTAAGACATAA
ATCTTGTTTCTTATAAATTATCCAATTTCAGATAGTCTCT
TATAAACATTCAAAAACAAATAAAGACATTTTGAGAGGAC
GAGTATCCTGCCCAAGGCCGTGTGATCACAAAGATGTAGG
GCCAGTTGGGTACTCAGTCTTTATAGGGCCCCACAGTGCT
TTAGAGGGGAAATAATAAGAACCCACCATTTTCTGACCAC
CCTAATTAAATGGGGATTTGCTCTGCTTTGGATACTATAA
AAGATACCAGTACAGCTCATGGGATCAATGTCCTCTTCTT
TGTTAGAGGAGTCCCTTGCTGTGATTCTCTTGGATACATT
TTAGGACTTTCTTCCATGTTTCTCAAATGCCATAGGAACA
CATTTGCTTCCACTTTCTGCCCTATCCCACCGATCTCCTT
CCTACCTCTCACACACATTTGAAAGGCTGAATGAGTCTAC
TAATGATTTTAGTGACTGAAATGCAATCTAATAGAATAAT
AGACTATTAATTAACATCAATAAATAATGTACTTTTGTTC
AAGTTTACAGTTACAGTGTTATATAGCTACCAGCACTTTA
CAGTTTACAAAACCCCTTTCCTTCATTAACATCTAAAAAT
AATCTCCTGTTGTTGGATTGGGTAGATCTGACTTTAGTTA
AAGAAGCCTCATGATTTTAGCTTTCTGGAGTAGGGAGAGG
GACCTATAATTTAGAATAAAACCATTTCAGTAAGGTGTGA
TGAAATGAAACTTAGGTCACGGTGTTTAGTTAACATCTCA
GGAACATCACCACCAATGAAAAGCAAAGCCTTCTTCCTTT
TAAATTAAATAATGAACAGCTGGATATTTTTGTTAGGAGC
TGGTGGGTTAGCTAACTGCACTTATTTACATTTTAGAATT
ACAGGCTAAAGACTAATTAACTGGCTAGAGCATATGCAAT
GGACCGTGGCAGTCTGCAAAGATTAACGAATTAATTAGTT
ATTTCCATCCGTTACAATTTTATTCTTTTCCTTGGAAATG
AGTGGCCTGTTTATTTCAGCCTTTAAAAGTTTCAGAGCAG
GGCTGTTCATTCAGCTTTCTGAATGGCTGAATAGAACAAT
AAGATTGTGTAACAACTGGGACACGTCAGTGCCTTTGTCA
GGGGATAATGTAAGCTATAGAAAGCCCTTTTCATCTTTTA
GCAAGGGCCCATTATTCCTATGTATCTCTCTTCTCTGCTT
TATGAAAAGGTTTGTACAGTAAATAATGACCAACTATGTA
GTAGTTCTTTCTTCTTTTGCCAAACTCTTTTTAGCTTTGG
CAGCAATTTTGTTTTCCCTGTCATCATCTAATGTCTATTT
ATTTTACATTGCTACAAAGCCAGTGAAATTCCCTTATAAA
TCCCAGGTCATGAAGATGAAGCAGCAATTCGATTCCTTTT
ATTAAACGTCTCCAGTGTCCTCTGCTTTTTCTAATTAGGT
TCAAAGTGGTCAGTGGCTTAAAAAGCCTGTGGGCAGGAAT
CAAATCTGTTTGAACAACGCATTCCTAAAGGCCATGCATA
TTAGATCCTTGGATTTAATTAGAGGAGAGGTATCAACACT
CAGATACTCTCTGGATGCATTTAGGATTGTCACCAAAAGG
TCCTGTTTCTACACAGGCTATTTGACCGAATTCCTCTCCT
CCCTTTGGCTCTCCCTCTCCCTAACATACAATAGACATTA
GGTATTCAGAGCCTGGGGCTATTACTCACCACTGGTTCTC
AGAGGCTGCAGTTTTCTTTTGTCAGCACTGCCACAGCATG
AAGGTGAGAACAAGAAGCTCTGAAACTGAAGAGAAAAAGA
TAAAAGGAAAAGTATGCAGGAGAAAAGAGAGGCTCTTTAA
CTGCTCTGTCAACTCGATTTCTCTCCTTTGCCCCAGGCGT
GTTCTGAAGATGGATGGGCGTAGGTACAGGTGGTATATGA
CAGCAGCTGTGATTTCCATCTGGGTACCATTTAGTAGCAG
ATAGATTTTTCAGGCCAAAGTCTTTTCCAATTGTTGTGGT
TAGAGAGCGGAAAGTGAGAGGCCCACTGTGTTTTCTTCCA
CCTCAGGTGCTATTGTTCCAAACCATTGTTTCTCCCAGGG
TTGGCTTGCTATCAAACAAGAGAATTAGAAGGGAATTATT
TGATTGTGGGGTGAGTGAATGCGAGAGTTAACTGATGAGA
GGTGATGGAGCTCAGACACAAACCGTCTCATGGAATACAT
TAAATATTAGATGTATCCAACACATACTCCTCATGTTGTC
TATTTCCCTCCTTCTAAGCTATAAGACTGTCAGGGGACAT
GGTGCTCTTCTGGGGAGTAATGTACACATTTGTGTCTGCG
CAGTGCTAAAACAACTGGTTCAACTGGTTGGTTGAACTGT
GAAAAATTCAGTACAGTAACTAAAGCTCATTTTTGGTTGT
GCTAAGAAACCAGCTTCTCTTTTACCTCTATGACAGAATT
GACAGGTGTCTACATGTGATGCCAGGACAACCACCCCAGC
CAATGGATTCTTCCCAACAAAAACATTTTTAAAATATTAT
GTATCTGAAAATATTTTAAGTATGCTATTTGATTAAATTT
TTTTTAAATCTAACTTGCTATTTTTTTAAATTGAACATTT
GTGTTTTTTAACCAGCTGTATCAGTGTGACATGGGCATGA
TAGAATTCAATTATTGTTTTGGAGTAAATTTGCTTTATAG
TTTGTTCTCTATATCTTTTCAACTCACCTGTCAGGGACTC
TATAAGAGTCAGGCTGTTTTCTGCTCTTCACGGATGTTTT
TGGGGAGTGAAAGCTGGTGATTTTCCATCAACCAAAAATG
CTTTTTGTCAAAGAGACAGCACCAATGAGGTGCTCAAGGG
CCTAGTTCTTCATGTGATTTGGATTTGAGACCCGAGGTGT
TTCACAAGCATTCACAAGAATTAGCAAATCTGATCGAGGG
AGAGATTGCGATATCTTTTCTGGCAAACCAAGCTCCTTTT
TCTTTGCTAATATGGACATTTTCCAATGTTGACCCAGATT
CTTCAGCTTTCCTAATGTATTCAAGGTCAGTGCTTCTATC
CCTAAGGAAAAACCATTCGTGGGAGCCATGATCAAGGGTG
ATTTTATTTTGCCCCCCTAGTTGACTGCCCTTTTACCTCC
CAAAATCCAGAAAATAAAGTAAGAACATGTTGGTAAATAT
GATGAAAGGGTACTTGATTCTTGCATTGAGTTTTAGAAGG
AAGAATTCCTGGGCAGGGGGAAGCTAAGAGTGAGGCGGTG
ATGGTGGATGAGGTTAGGGGGTTAGCAGATACATAAACAG
AACATCTGGAGCTGTGATCCAGGGTTTTTTAAGAAGTTGT
GCTAGAAAAAGGAAAAATAAACAGGTGTAATTAATTTTAA
TAATATATTTTACTTAACTTAATATAGTATGTATTAATGA
GATATTTAATCTTCTTTTGTTGTACTAAATCTTCAAAATC
TTGTGCATTTTTTGCATTTATAGCACATTCCTCAGTAGCA
ATGTGAGGCTATACTGTACTGGACAGTATAGATCTGGTGT
GAACAGGTAAAGGAGAGCTAGCTTTCACTGAGCACTTTCT
ATGTGCAAGGCATTATAGTAGTTATTAATATAGATTATGG
TTAGCTTTCATAACGACCCTAGGAGGTGCTAATTATTTTC
ATTTTACAGAAGAATGGATGTAGCCATAAAATTTATTATC
CAAACTGGGGCCCTTTCAGAATGATAAGGCAACTTTTATT
AATTATCAAGGGACAACAGGTATAGCTTGTACTGTACCAG
GAAAAGTGGAATGAATGGTCACCCTAGATGGGAAAAGAGG
CTAGAATAAATTAACTAACTTGCTCAAGATCCTAAAGCTC
ATAAATGGCAGCATGATTTAAGATTTAAAGCCATATCTGT
TTGTGTCAAAAGCTCATGCGACTCCAGTATTTTTTCTAGA
TTTCTCCATTGATGATTTGGTTAACCATTCTAACTTGGAA
GTATTGGTCTCAAAATCTGTTGACAGCATGGCTTTCCATT
AAGCAAAAAACAAACAAAACAGACAAACAAAAAAACAACT
TAGAGTCTACCTCTGTTCTTAGAAAGGCCCTTCCAGGGAA
ATAGAACTTACACAGAGGTTGACTACACACCTGTCATTTT
TAGCAGAGCTTAGACCCCTTAGCTGTGTTATTTGGTGGCA
GGTGGGAGGGTGGTGGAGATTGCAGGCAATTTTCTCTCAA
TGCTCTGGTTCACCCCATTGCTTTCCCTGTTGGAAAACGT
ATCACTGGAATCTGTTTACAGACTTGTAAGAAGGGCCAGA
AATGAATATAGGAAACAAAAACATCATGCCCTATTCTGGG
AAAACTGTTTCTCTGTTCACAACAATTCTGACACCAAATG
TGTGTTTTTTTTTTCTATACCAAGCAATTCAAATCTCTGG
ACACCAACCAGGTGTCCTACAACTCAATTCAATACTAACT
CTCATTATGTGGAGTTAGCACAGACCTCACAGGTTAAGGG
CTCAGCCCCACAAGACTGCCCCCCATCACTTTAGATGCCA
GTTGCAAGTCTGGATCACTTGTACTTCTGACCGATCTTGA
GGTCTTAATCAGAGATTCTCATAACCCTTTCCTCAGTTTG
CTAATTTGCTAGAATGGCACACAAAACTCAGGAAAACATT
TACTTATATTTACCAGCTAATTGTAAAGAGTATTATAAAG
GATATGGATGAACCAAATGAAAAGGTACATAGGCTGAGGT
CCAGAAGAGTCGTGAGTACAGGAGCTATTGTCCCTGTGAT
GTTGTGAATAACAGACACTCCTATCACTCAGGAAATTCCA
AGGGTTTTAAGAGCTTTGCACCAGAAACTGGAGACAAAGA
CCAAATATGTTTCTTATTAGAAATATTATAATTATACACC
TACTTTCTCCATCTCCCTTTAGATCCCCAGAATAATAAGA
CTTTCTTCATCTCCAATGTAAGCAAGTGGGTTCTCTGGTC
CTTGGTCAGCATTTCTCCATTTGCCTGACTGTTCTGAGAT
GATCTCTTCCTCAGAAATACATTCATTGTCTCCTTTAAGT
GATGCCAGAGCTAATGATGACTATAGGAAATCAAGATACA
ACAGAAGGAAGGTCTGGGACTGTTAATGTAAAGCTAGCAT
TTATTGAGTGATTACTGTGTGCCAGATACTGCTTTAATTG
TTTTGTATCTTTAACATGTCTAATCCCAACAACAAGTCTA
TGGTATGGGAACTATAATTATCCTCATTTTACAGATAAGG
AAGCTGTCTCAGAGAGATTGGGTAACTTGTTCAGTGTCAC
CTTGCCAATGTTACATATTAGTGCCAAAACTGGGTCCCAA
ACCCAGAGCTGGCTACGTACAAAGCACTCACATTACATTA
CGTAAAAATATGATTATGTAGAAATCAAACTCACCTCTAT
TACCAAGGGCATTACTTGGAAATATTGTATTGTATGTTTT
CCTTGATATACTATTAAATCTTTCTTATCCTGAGATTCCC
TGAAGAATATATGGCTACCAAATTGAATGAGAAGGGTGAT
TTTTTTGGTTTGTGGTTGGGTTTCCAGTAATGGGACAAGT
TCCTTGGTATGTTTATATAAAAATTTGGGGCACTGTTAAG
TAGATGGATCGAGAAGAGCCTGAGCAGCTTCTCAGTATAA
CTGGCAAACTTAATTTAAGATAAAACATTACGGTCCTGTC
TCTCTCTATTTCTCAGTTATGCCCATATTTGAACATTTTA
GAGGTTGATGAGCAATGCGAGTTTTTCTTATTTACGTTCT
GCCCAGTAGGGTAGCCTCATCTAAGTTGTATGACTATACA
TGTTTACCATGAAATGCCAGAAAGCTGTTTTCAGGTGGAA
TTAAGAAAATGTGATCCAATATTAGAAAAGGAGAACAATT
CCCATGTATTTGTTATCGTGATGCAGGGGGTGCCCAGGTG
AAGTTGAATACCTGAGCTCTTCCTCTCTCCTGTTCTGGAA
TAGTACCTTATTGGACCCTCTAAAGCACAAAGAAAAGATT
CGGGTAGAATGATAATAACCAGATTTATTGTTTATGTTAG
ACATATTTTAGGAATAGCCTGTGACTTTAATATGAATGGT
TTGGTATTAAGTTTTATATTCCAATTGCCATAAAAAAATT
GCTCTTTCCCTAAGGCAGAAAGAGCCAAGATCCTATCTGT
TCTTTGTGTTAATTGTTGATAATGAGCATGAGATATAAAA
TGGCAGACACTGACCAAACTCACAGATTGTCCCCAGATAG
AGAAGGGCTGGGTCTTCATTAGACTGTAAAAGTAGAAGTT
TAGAGCCATTGACAAGCAGCAGCTGGCAGGGCGTTTCCAA
CTTATGCTCCTAAATAGCACAAGGTGGGTCTGCAGAATGT
TATTGCCAAGTACCCCCTGAAAATAAATGCAATAATCTTC
CTCATGTTCAACCTTTGTAGCAACCGTAGGGCTGGGGAAA
AAATAAAATAAAAATTGCATTTATAGGCCTGGAAAAAATA
GAGGAGGATTATCTCTCTCATAAAACCCAACTTCTAGACC
TGAAATTGTATTTCTTCCAGACTAATATTTCAGTTTATCT
TTGATCATTATAAATTATTCTTTTTCTGTTTCTTTCTTTT
TAAAGTCCTGGTTGAGAAGGTAGTTGGCAGTCCTTTTCAT
TGCAGCTTAAATGGACTTATTTGTTGAAAAATACTCAAAA
GTAAAAATTCTAGAGTGCTTCCCATTACACTCCTCTGAAC
CCACCAAGATTGCTGCATGGAGCTGTCTGTGTAAAATTAT
GGGCAGAGTCGGGTAACCATCTCTGGCTCCAGACTCAACT
TTCCATAGCTCTCAATGCCAAATACGTTTGCTTACTCAGA
TTTTCACTTGAATCATAATCTTTTTTTTTCTTTTTTCTCT
GTGGGTGATTCCAAGTTATGAGGAGATGGCTGGGCAACAT
TAGGGGTAGGGGTCTGAGAAAAGGCCACCTGGAGGGGGAT
AGGGGAGCTGGCGGGAAGGCGGCCAGGTCCTTAAGCCTTT
CAGGTCGGAGAGATGATTTTCTCAGTGGGATTACTGGAGG
CCTCAGCAATAAAAGCCTCCTTTCACAGTGTGGATACGTG
GGTGCGTTATCAATGACAATGAAGAACAACTTCAACAGTG
GAAAGTTACTTTTAGAGTCAGCGGAGGTCCTGATGGACTC
TCATAAACACAGCAACTCTTCTAGCAGACTACAGCGGTGA
TGGATAACATCTCTCTTCCCCGTGTCTCTTGCAGCTTCCA
TATCTTCCTGAGGCATTGCAGCCTAAATTGGAACTCTGGA
GCAGGAAGCTTGGTGATTCATTTTATTATTAGTAGTAACA
ATTCTAATAAATAAATTACTAACAATAATAAAACAATCAC
TAACATTTAAAACTTTATGGTTTACAAAGCATTTTCTCAT
TCATTATCTCATTTGAGATAATGGCTATGTGTCACAATAC
TCCTACCCCAGAGAGGACTTTCAGTGTACTTGTTTTCAGA
TCAAAGGAGAGGTTTCCCCCCAGCCCCTGGGAGTGGTGGT
GAAGTGAATCTCTAAGGGTACTAGCCTGGCCACCCTGGAG
AACACAGAAGGGAAAAGGAGGGAATCAAAGGGAAAAGAGT
GGGTTTGATACCATTATGTGAAAGAGCTTTGTTTCTTCCC
CATATATTTTTAAATGAACCCTTGGGACTTGGGGAGGTGG
TTGGATGATCACATGCTCTTTGAATGCCTTATTGTGTTTG
AAACATAAAGCTGCTTCATAAAAAGTTTGTATTGTGAAAT
GTCAGGTTTTTGGCATGTATCATATTTGTCAAATGAGGTT
ATATAAGCTGAGCTTTCCAGCATGGCCTCCTCTCGTCTAG
CACTGGAGAAAAGGCTCCTAGAGAAAAGCCTAAGCCAGGT
AAAGCCAGGTTGTGCTGAGTTTCCAAAGTTGTGAAAAACC
ACTCAGAAAGGAAATCTTTGGAAAGGGAAACTACTGAATC
CTAGAAAACAAACTAGGACGTACAGCAAGTTTGTATGCTT
TTGAAGTATCAGGAAGAAGGAGGGTGATTGATCATAAATT
GCTAGTGAGTCCAGGTAGGGAAGAGTCAGATCATTTTTGT
ATCTTGTAGATGGAGCATCAGTTGATTAACTGCATTCTCC
ATTCTAACCACCCCCTTCCTCTCCCCACAAAGTCGATCCA
CTGTTTATTGAATAAATAAATCTTCTAGGCAAACTTCAGT
GGTGAATTAGCAAATGGAATACATGATAAAGTATCCCAAA
CTGAAAGTAAGATCAGGTAGTGATCTAGTGAGCAAGCACT
TGCTGGCTGGCTTGTGTTGAGTTTAATGAAAATAGGATTA
AAGTGAGAAAAGTCACAGACAGACTTTTGCAAGAGACCAC
AGCCTGTGTTTCCTCACCTGCTATGCAAAAACAAAATCCT
AATTTATTCTTGGTTGCACAGTTCCCAGAGTGACACAGAG
TGGAGCTGAGCCCACCAGTGTTGTTCCCTGGGTTAATTCC
ATCAGTGAAAATAATCTGGGGCCTATGTAAAAGGGTGAGC
TGCAACAGATATTGCTCTTTATTGCATTAACTCTGATTGC
ATTAACAATTTCCTCACATCTGATTCTGTCTTAGGTCTGA
TTCTCCTAGGTACCAATCAAGCTGCTTGTTTGTTCCCCTG
TATTAATCCTCACCCTTTAGGTTTACCTGCTGGTAGGTGC
TGCAAGGCCTCCTCTCAGTCCCCATTTCCATAGCACCCCC
TCAAGCTGCCCTACAATCTCTGCCGCTGATCCAGCATGTT
ACTCTCTCACTAAGCTGAGTCCATTAGCTCTTGTGGGAAC
TGAAAGTCTCCTATTCCAAATCCAAGATGATTTCTGTCAC
TGTGATGTGGTTTGGCTGTGTCCCCACCCAAATCTCACCT
TGAATTGTAAGAATCCCACATGTCAAGGGCAGGGCCAGGT
GGAGATAATTGAATCATGGGCGTGGTTTCCCTCATACTGT
TCTCATTGTAGTGAATAAATCTCATGAGATCTGATAGTTT
TATAAATGGGAGTTCCCCTGCACACACTTTCTTGCTTGCA
GCTATGTGAGACGTGACTTTGCTCCCCATTCACCTTCCAT
CATGATTGTGAGGCCTCTCCAGCCATGTGGAACTGTGAGT
CCATTAAACCTCTTTCCTTTATAAATTACCCAGTCTTGGT
TATGTCTTTATTAGCAGCATGAGAACAGACTAATATACAT
CGTGTCCCCTTTACACACTATAATGGAGAAGGAAGGGGAA
AAGAAGGCAACCATCAATTTCTAGGTGACAGGCAAAGAGA
AAGTTATAATAGAAAATGTCTTCTCAGTTGCAGTAATTTT
GTGTGTATGCTTATTGCTTGAATAATAATAAATAAGGACT
AGTTGATTAGCTGTGTTGATAGGATCATATCATGTTTCTT
GGGGCACTTAGTAAAGAAGGAGGTTGGGCCCAATCAAACA
GAGATGGAAAAGATACAAAATATTCAGACAAAAAAACATA
GGCATGAAGACATAAATACAAAAACCACAACACTGCACAC
TGAGAAAGGTGGATTCGGGTTAGTGCTGGTGGGTTGGAGG
AAGATCAATAAGAATGAAGCAATGCTCCCCAGCAGATGAC
CAACTTGAGATATATTTTAAAAGGAGTGGTGTGATTTGGC
AAATATAAGGCCTCGTGCACAGTCTAAAAATCGATTCCAC
ATTCTCAGTGCCTTTTACAGGGTGTTCGCACTAAAAGTGG
TGTGGTGTATTTGTTTCCAGGCAAAATTCAATTTAAAAGC
AGGAATAATTGAAAACATCATTTTGAATGATGTGGTTCTA
AAAATGGAATAAAAAAATGTTGACAAGCCTTCTGAGCTCT
CACCACTCCCGCCTTCTTGACTGCAAGAGGAACTGCTGAA
GACTTAGATTTCTTTTGTTATCTGAGACACTTTATAATTC
CTTTTAAAAGTGTGCGTATGTGCTGAACTAAGCCACGGTT
ACCTTCAACTCCTAGGCCAGTAAGCCAGTCAATTAACAGA
TGCTTAAGTCTGCCTTCTAAACACTTACAGTTAAGTTTTA
GCAAGTTGAGGATCCACCCATTGAAATATTGTCTTTGACT
CACTTAATGACTATCTGTAGGCCTAGCCATTTAAGACATC
AGACCCAGAACTACTGTCTTGTTCTAGTCTCAGACAGGAC
TTTTGTTGCCCAAACTACTCTTTTATTAGTGAGGAAAAAT
CCCTGGGCAGTGTTTGCCTCAGTGGATCTAGGACATAAAT
TGTCTGCCTGTATTAAAAATTTCCTCCTCCTACTGCCTGA
CCAGCTTTGGGATGCTTCTGATGTTCTTACCTAAATTCTT
CCTCCTCTATCAGGATAAGACCTGGAGTACTCACAGATGT
CACAATTATACAGTTGCTCACGCTCGAAACCTTGGATTCA
ACATGACCTATTTCTCTCCCGGATTAAATCTGGCCAATTA
GATCCTGCTTGTCCCACCTTCTTGGTGCTCTTAAATTCAT
CCCTCTTTTCATCTGCATGAATGTCTTTAGCTTTTCTTAG
GTAGATTACTCCAATTACCCTCAAGTTGAATTCTTTCCTC
TTTCTAATCCATTATCCACACTGCTGCCCAAGTTAACTTT
CTTCAATGCAGATCTGTTTAAAAGCCATCAAGGGCTCCTT
ATCACCTTCAGGATAAATATCAAATTCTTCATTAAAGCAT
ACAAGGTCCTTTATGGTCTGCTCTTTCCCTAACTGTCAGT
TCTAATTTTTTCACGTACCTTCCTGTTCTCTTTTATAAAG
CCAGATGGCACTAACGTGCTTGTCCCATAAAAGGGTCATG
GTTTCAAGCCTCTGGGTTTTAAATCCAACTGTTTCCCATG
AAATGCCTCTTCCTTAGCCCTTTTCCCATCTTGTCTGCTT
AATGACCCTTACTTGTCCTTTAGCAATCAACACAAGTCCA
CCTTCCTCTGGGAAACCCTTCTGCACATCTCTGTGACAAG
CAGGTGCTCTAACTCCCTGCTGCCTGTGCTCACCCAGCAG
TCTGCCTACCAACTAGTATAACATTTTCACAGTTTGGTAA
TTGTTCATCTCTTATCTGTGTCTTCTTAGGGTCATTAACT
GGCTTAAAAAGAGAACTTGGATTTTGTTTGCATATTTATC
CATAGTACCTAGCACTTGTCACAGGAAATGCATATAGTGT
GCATAAGTAAATCATTTGCAGGCGAGGCTCTGCCAATTTC
TATGAAATATAAAATTTTCTCCGTGTTCATATCTTTTGTT
GGACAAACCCAGGCCTCTTCTGGCATTTGCTTTGGAGATA
GGTCACGGGAGCAGAAGCTCTTATAACCCCACCCTGGTTT
GAAAAGCTGGAGTCAGTTTGGAGTTCCTTGGTGACCCTTG
GATTTCCGCAGACCTCAAATATTTTACTTAACATTACCAA
TTACTTGATTAATGCTATAAAGTTTCAAAATATTTTCACA
AGTAATACCTATTTTCACCCTCACTTGAAATATCTGGGAG
CAAGTGAGCAGATATATTCATAATCCACACTTGAGGGATG
AGAAAGCTGAAGCTCAAAATAGTTATTTAACCTGCGTGAG
GTCACACAGTGGGTAGATGAGAACCTACAGCCACTCAGCT
CAGGCTAGGTGTTAGTATCCAACTGCTACTTAACAAATTA
CCACAAACAGTGGCTTCAAACAACAGATGTTTACTATCTC
ATCATTTCCTTGGATCCTCTGCTTGAGGTCTCAAAGGGCT
GAAATCAAGGTGTCACCTGGTTTGGTTTTTATCTGGACCT
CAGGGTTCTCTTCCAAGCTTATTCATGCTGTTGGCAGAAT
CCAGCTTCTTGTGGTTATAGGAAATGAGGTCCTGTTTTCT
TGCATGCAGTTATCCAGGCGTTGTTCTCAGAGAATAAGTC
AACGACTCACATCTAAAACATGTGGCCTTATCACAATATG
GCAACCTACTCCCTCAAAGCAAGTAGGAGAATCTCTCTCT
GGTCTGTTAAAATGGAATCTTGTAGAATATAACCTAATCA
GAGGGATGACTATCCCATCATATTCATAGGTCCTGCCCAC
TCTGAAGGAAGGAGATTGTACAGGACATGTGCACCTGGGG
ACAGAGACCTTGGGGGCCATCTTAGAATTCCACCGTCCAG
GGGCCTGATGTCATCATTGCATTAGGCTGAGACTCCAACA
GTCATAGAATGTGCCACTGAAAAGTTGCCATCTGCTCTGT
GGTCTTAGTTTGGATAATTTCATGCTGAAAGAGAAATCAT
TATTGTATGTCCTGTGGGTAGTTTTTGTTTTGGGTAATTA
TTATCCTTTGGAATTTGTGACCTGAGAAGTGTTGACAGTT
GGAGACTATTTTAACTTTTCTCTGCCTAGGAATACTTCAA
CTAAACATCCCAGATAGTCACTAGAAATTAATGTTCAGGA
ACAACTGGGCTTTAGAATCTCAACTTTTCAGTTTTCTTTG
TGCAGACTTCAGCTGAAGAAATACAGATGGTCACTGCAAG
GCTAGCCCTTGGAATAGAGACCTCTGCTAGATGGTCAGTT
GAGAGTGTTTTTTCTCAAATTAGATTATGTCACCCAAGGA
GTTTGAGGAGTCCAGAGTCCACCAAGGATCTAAGCTTTCC
AGTTTTCCAGTCTTGTGTTTGGGATGGGAGGCAGCCGGGC
ATTTGCCTTTGGACAATTTGTGCCTTCTGTGCTTTTGTGG
GTAAAAAGTGTCTATTGCTTGCTTTTTTGAGGTAGCTTTT
TAAGAATTTCTCTGTGTATGTTGCTGTTTTTGATCGGGTA
CGGTGATAGAAAAGAGTAGTAACATGGGACTTTGGGAGTG
TTCACCTTAATCTTGGCATATAGATTCATAAATATATAGA
CTAGGGTGATAGCTCCTTTTCTTTCTGGAGTTCAACTCAG
ACATCTTTGCTTACAAAAAGTCAGAGCAGCTATTGTTTAA
TTTTTTTCATTAGGAAACTCACCAAATGTTTTGGCCCTAA
ATTCTCTATTTCTTCAAGCCAGCTGGAAAACACCACAAGT
TGCAAGGAAACATTAACCCACTAAATTAGTCACACACAAA
AAATGTATGTATGAATTCTCTCTTGACCCAATTCTTTCTA
CTTGCTTTGTTCATTCCACCAATCAGTTTTATTTACTTTC
ATAGAAAAATGGAGCCTTTTGATTACTTGCTTTTGTTGCA
ACTTCCGTCTAAGTTTATGCCCACTAGGTCATGCCGGTAG
ACACAGATACCAACATGCTACATGCATGAGCATTCAACAT
CTGCATGATAACTGTGTTCAGTGTTGTAGGCTCTGAAGTA
TAATGCCGATCACATTGTGCAGCTCTGGAAATTTGGGATC
AGGATACTTCTGACTTAGTGCGGCTTATTTACCAAGGAAC
TATCTATCAAGAAATGCATTATTGAGAAAATTAATAGCGG
CTGTAAATAAGATAGCTAGCACTTACTGATTACTCACTGT
GCTAGGTGATCTGTAAAGCAGATTTCACACGTAGTTTTAT
TTAAACGTCACACCCTCTATGAAGTAGGGACTATTGTTTT
CCTAATTTTGTATTAAAAGTTGCTATTTACACTACTTAAG
AGTAAAAACTTCAAGTATGTTCATACAGTTAAAAAGCCAA
ATACATTTTTGGTGTGATATTTATAAAACATTCTTATCTT
TTCATTACAGAAGGTCTTTGAAGGTTTTATTAGTGACAAT
GTACACCGTGAGCTACAGGATCACTTCCACAGTTGGTTAG
AACAACCTGCAAATGGACCCATTCTTGATCCCTGTGTTGA
TCAGTTATATTTTTTCTTTTCTAAACCCATATAATGTTTC
CCTGTTCTCAACCAACCATCTGAAGAGTTTCCATAGTGCT
CTGTGTGGAGAATCAGAAAGGATTCAGGTTTCTCTGGTCC
AGCCTTTCTTTGATGAATTCCTGTTGGGGATATAAATAGA
TGGTCATCCAATTTCCAATGACATACCAGAGAGAGAGAGG
GAGCGTGGAACTCTTTTTCATTAGAAAGTCCTTCTTTGTC
TTAAACTGAAGTTTTTTTCTTTTGTATAGCAGTCATACAC
GTCTTTGTAATTCTTGACCTCAACATTTGCTCTTCTATCA
TTAAATATTTCCTGTCTAAGGATAGACACCATTTCACCTG
ATCCTCTATGCTACACATCTAGTTTGAGTTCTATAGATCC
ATCCTTTCTATTAAGAAAACATCCAAAGCTTAAGTTCTTC
TTATGGCTTGTCAGTGACAGCAATGTTTATTGGAAGGAGA
GGACACTGAATCACACAAGCCCCCTTTAAGAAAATTTAGA
GTTAACATGTTTTCCCTATTTCACTTTGGCCTTTTATAGT
AAGTTAATAAGGTTTGCCTTTAAGCTGAGGGTGGAAACAA
AGGGTGGAGTGTGTGTGTGTGGAGTGAAAGGTTGGAAGGG
TGGGCATAGGTGAGGTGGGATTAGTGCCCAAGAGGTAAAG
TGCTTGAAGTGGAAGAGTTTATATATATGTTATGTGACAT
GGAAGAAGCCCATTGAATCAAAAAATTCTAACAATAACAA
ATGGCTATTTCCAAGTCAGGTGACAGCAACAGAATTGCTT
CCAAAAAATGAATCTGCTGGGAAGCGGCACCAGCCCCAGA
GTTTCTTGCTTCCCCATGGGGTGGGATCACACAACTGGAT
TTATGTTGCACAATGATCTGGTGGATTCAGGGATAGGAAA
CCCTGTGAATTTCATCATGAGTTTCCCAAAGGTCACATTC
AGGTGTATGTAATAGCTGGAAGTGGTACACAGTATTTGCA
TTCAGTTTGCAAGCAAACAGCTCGCTGTCAACATGTATCC
CTTGCTATTTCTTGCCAACCTACTCTAACTGATGAGTAAC
TCATATTCATACTATATTATATTCACAAGAACATAGCACA
AGTGCGTGCATGCGTGTGTGTGTGTGTGTGTGTGGAGTAG
AGGATGAAGGGCAAGGGGTATACACAATATGATGGGAGAT
TATACAGGTCTAGCAAATATACAGAATGATGTTTAGTGGA
AATAAGAATGAGTTAGAAAGTAGATCTGGATTTTAGGCTC
AGCTATTCTACTGATCAGCTGAGAGATCACTGAAATACGA
CTTTACTTATCTGAGTCATAATTTCTTCATTTTATAAATT
GTGAGTTTGAACTGGAAGTTCTCTGAGGTTACTTCCAGTG
GTAACAAGTTAGAAGTAAGGTTTTTTTCTTGAATTGGCCA
CAGGGTCTTGGAAGTTAAGCTACTTCATACAATTCATCCC
TGCCCCCAAATACAGGACATTTAATGGAGCCTGAATCTAG
GAAACTGTTAGCTCTTGACAACTCCTTAACATATGCAGAG
CTTTCTTATTTCTCACTTCTCTTAATTTTTCTGCCATTTA
CTCTTTCTCCTCATTTCTTGTTACTTTTAAGTTTCTTTTG
TCTATCTTCCTTTTTCTAATATCTCGACTGAGACATGGGG
TCAGTAAATATTACTTGGCTTTCTTTGCTTGATCAAGGTT
ATTGGGATAAAATTCATCAGAAAACGCATAAATCTCTCGC
TTTGACTGAAGTTTATATGTTTTATTTCTAACCTAAGCCG
ATTCCCTTTATGTAGGTATTTATAGAGGTAGAAGTCAGTG
AGAAGCCACTCTGCTCTACCTTTTTGAATGTAAAATTGTT
ACATTAGAAGAAAAAAAATAAAAGCATATCCAAGAGTAGC
AGGGCTTCCAAGAGTGAAATCATCATCCCACCAAACAAAG
CCGGTTGGGTGTGTTTGTATTCATAGCGCTTGTGCCTATT
AGTTTCTTTAGTTCAAGTATGGGTGAAAGCTGCACAGGCT
TTTTACTACAGTTATTTATATATATTTTAAAATCCATCAA
AATTTCACTGAACTAATAAACCCAAGGCAGACATACTGTA
GGATTTGTGAGGTAATGAATAGCACCCTTTGAAAACTCCA
TTCTGTTTTGCAGGCAGCCCATAGTGGTCAAAAGTTGTCT
AGCCCCCATGTGTGAGAATAATGCTTTCAATAGACCACAC
TTTGCTTTGAGGAAGAACAGACCAGCTAATTGGATGATTA
ATGTTCAGTCCCAGGAAGGAGAGAATTACAACCCAAATGC
ATGATTTCATTACTTGATGCACTGAAATACACACACGCAC
AAAAAGGAAAAATTCTTTTGTTTTATAACAGAGGTACCTT
GCATATACCAGGATGTGAAACCCCCTAAGGAATCTTAAGA
GTTAAAGAAATACAATTATGAACCCAGAGTATTAGTAATT
CTATTCACTAGACAAAGAATGTGTGGCTCTTAACCATCTT
TTAAGGACGAATGTATTAGCATAGAAGTCCTTGAGTGTAG
AAAGTAGGAGAGCTTAGAAAACTTTCTAGTTGCTGATTGT
AGAACTTTAAAACTTGAGCTTAGATTGGCCTGACACTATT
GAATTCAGAGCCTATTCACAATGTGTCAATATACTGTTAT
GTATTTTTGATTAGTTGCTTGATATGCATGAATATTGCCT
TCTCAGCAAGCTGCAAGTTGCTTGAAGGTGAGTAAGAGTT
TTATTTTTCTCATTTCCCTAGTTTTAGCAGCTGCTGATTT
TGGCTGTCTCTGGGCATTAAAAGGTTTGGTGTCAAGAAGT
TGGGGTGCTAACTGTGGTTCAGTTCCCAGATCCCTGAAGG
TATCTGCAAGCTGGGGCCAATAGCTAATCTAAGGAGGCTA
GAAAGCTCCTTAGAGCCAGAAGGTAAGATAACTTTATTCT
AGTGGGCTCTGGATATTAAAAAGAAAAAAGTGAGAAAAGA
AAAGACAGACAGATAGAAGGAAGAGAAAAAGAAAGAAGGA
AGGAAAAAAAAGCTATAATCATTGGAAAGTAGATAATACT
CGGGCCATTTCTACCCCTCTATTTCCCTGAGAACCAGGGA
GCATGTTTTCTTTTTAAAAAATAACTATCCCACTTGACTG
ATCCTATTCCCTGCTATTTTCCAGTAGCATATCCCCTGTG
GAAAATGACAAACAAATCTTGGGGTTAAAAGTAGCTAGTT
CTCTCACTCAGAAAGGAGAAGAGCCTCTTGGCAAGTAGAA
TTGAGGCTCCTCTGTAACCCTCCCCTGCTTAGGACCTTGT
CTGCAAGCAACACTATACTATAGTACAAAGCAATAATACT
ATACTTGAATAGTATTTGAAACTCAAAAACTGAAATACAG
AACAGTCACCAGCAACTTTTTTTTTCCTCCCTGAGAGTAA
CAAATATTTGGAACAGAATCCCAGGCCCAACTGTAAGCAG
CACAGAAGCAATTAGATGCTGCCCTAGGAAAAAAAGAGCT
TATTGGAAAGGAATGGCCTCCACGGACCCCACTGACCTTC
TCCTGTTCCCTGTGTTTCTTACACTCATATGAATAATGAG
TGAATTTGAGACCACTATACACCCGGGCTTAGCTCTTTCT
GCTTTTTATGTTCTTCATTTGCTACTTCCATATGGTAGAG
TAATTCTCCAAAAATTTAGCCCTGGTATATTAACTGGCCA
TTCTGGGTGGGAAGAGAATGTTAGGCTTATAAAGCAGCCG
ATAAAAGAGTCTTGCACTGTGCTTAAACACAGCACACTCT
TCTAATATTTATATAAGCAAATGGGATTACCCATTTGCTG
TCTACTTCAAAAGTAAAACTGGCCTAATCACTGAAGCTGG
GTGCAGGAATTTGTAGATGCGTGCCTTATAGAACAGAGAC
CATGATCATTATTAATTTGGGATGTAAGCTGTTCTCTGGG
GTTTCTCACCCACTAAGAGTAAAAACTGCCTAGATGTTCT
TTCTAAGTGAAATTGGTGGGGCCCACAGGCTTCTGTGATT
TAGCAGCCCCAGAGCAAAGAGGTCAGTTTCCCAGGATTCC
AGGCCCCCAGCAGAAGCTGACTCTACAATGATGACAGAAT
CAGATAAGATAAGCACAATCAGCCTGTCCTCCTCACTGCA
GCCAAACTGCTTAACTCCATGGGCAGCAATGATCATTCCT
GTCGTCCAAAAGCCTTTTTTAGTAAATTAGATGTATTGAT
ATTTTCAGTTGGGTTGATACCTCACAGTGGCAGGGCACTG
ATCTTTTCCATTGTTCCTCATAAATCGAAAAATAGTGAGG
ATGATATATTGGCATACTGGTCCATCACCCAATAAAACAG
TTTTTCCCTGCTAGTTTCTATGCCATCATGCAACAGAGAA
AAACCATCGGGGGCAGATATAATTTCCGTCATTCAGGAAA
TTGGTTTTGTCATTGTCTTATCCAAATGCATTCAATTATT
GAGGTTTTTTTGGCTTATGACATTGTCTGAGGTTTAGGGC
AGGACATCTAGCTAGAGTCATATTCCATCCTCTTGAAACT
TAGTGTCTCTGTATTTTTATGCTATTTTATGAGGGGATTA
ACCTCTCCAAGGTTGGAATTTGCCTGCTTTGTATAAACTA
ACCCTTCCAGAGAGTTTTCATAATATATTGAACACCATTC
CTGGAAACATGGATAGCTATGTGCTGACACTCCATGCCGG
CTACTTATGTTTTAAAAGAACAAAGATCAGAATGGTTGAG
TGACTTGTCCAAAGCCACAGAATAAATCTGCCTTTGAAGT
GGTAAACAACAACAACAACAACAACCACCACCAAACCAGA
TTTTCTAAATTTTCACTTTTGTCAAATGCTGAACTGATTG
GATTTAGCGGTAAGAAGTGGGATCAGATAGAGTGGATTGC
AAAGAGATGCCAGCCAGGCTGCAGACTGTTCTTCAGATCT
GGAGAGAAGAAATTCAGCTGAGTAGCAGGTCCCTCTAGGC
TTCATACAAAAGGACAAAAAAGAATTGTTCTGAAGGGCAC
CAGAAATCTAAAGTCTGAGGGTGAGGCTGTGTTGGGAACC
TGAACTCATTGGAATCAAGAGAAGTGAATCAGCCATAGGT
TGGCTTGTTTCACTCACTGATGTTCTTGCTGAGGTGGCTC
ATTTGTATTGACTCAACTAACCTTGTGACCCGGATCCAGG
GTACTTTGAGAGTAACATGAAAGTAACCCTACTGAGATTG
ACTTCCTGTGTGTTTCTGAATGAAGATAGTTTTGACTCAA
AAAGGTCATTATAAAACAGACATGCCACTTTGGGAGGCCG
AGGCAGTTGGATCACGAGGTCAGGAGATTGAGACCACGGT
GAAACCCCGTCTCTACTAAAAATACAAAAAAATATTAGCC
GGGCGCGGTGGTGGGCACCTGTAGTCCCAGCTACTCAGGA
GGCTGAGGCAGGAGAATGGCGTGAACTCGGGAGGTGGAGC
TTGCAGTGAGCCGAGATCACACCACTGTACTCCAGCCTGG
GCGACAGAGCAAGACTCCGTCTCAAAAAAATAAATAAATA
AATAAATAAATAAATAAATAATAATAATTTAAAAAAACAG
ACATGCAAGAAAAGTTAGCTGCCAAAACCTGAAGATTTTG
ATTGCAATGGGGTTGAGGAGGTTTTGCTTTCTTGGCGGGC
AAGAAGCATCATTCTCATGTTCTTCCCAATTCTTCTGTTA
CTGGGGCCATCATCTTGTTGAAAGTTCCTTTGCTCTGGCA
AAAAAATGAATGAATGGCCTGAGAGACCCTTTTGCAGCCC
CAAATAGTTGAAACAGCGAAGTGCTATGTTGTGTTCTTAT
GTTTAATAGTGGCTTGTGAATTTTGTGGGTGTCTCTCACC
CTTTGCTTTCCTTCAACATATACTTTCTCTATCCTCCCTA
AATACAAATTTAAGGTTCAGTTTCGTGTCTTAATTCAGGT
TCTCAGGAGAAGCAGATTTCTCTTTTCCATTCGATTCTAC
CTAGTAAGGGCTGGAACTACTATCAAACTGAAGTTTCCTA
TGCATTCATTTGAGATGACTCTGCAGATGATAATGACCCA
GGTTCAATCAAGCAGGAGGGGAGCTGAAAGATATTTCAGA
CTTCTGTGGATAATAAATCAAGTCTAGGAGACAATATTTT
ACATTTACATTCATTTATTTCATCCTTACAGTAAATACAA
GGTTTCTAGGTCAGCCGCAGACTGATGATCTATGTCTCAG
TGCCAGTTTTCCATGTCCATTTCTTCTTCAGGGTATCATG
ATGAAATTATGAATCTTGGAGCTCGTATAGGAGCAGCAGC
ACAGCTGTCTTTTCTTCCTTCCTGAGAGAAGGAGAAAAAC
CTTTGCTTTCTAATGTGAGCAAATCTTCTCTAAGGAGAGA
AGGGAAGGTCCTAGGGTGTTACAACCATTTGAAATGTGAA
CACATGGCTCAAGGGGAGAGAAACTTGTAAATCTCTCCTA
GGTAACTTACTATCCTTAACTTTCTACCCTTGTTTGCCAT
TCACTCACCCTCTAACCCAGATTGCTCAGAAAGCTCAGAG
CATACAGGATTGTGAAAATATTCCCATTGTTTTCTGACAC
TAGGCAGCTCAACTAAGGAGTCAAGTGCCACAGATTTAAA
GAGGCAAGCAGAAATTCAGAAGTCAGAGTCAGAAGGAATG
AGATCAGTGGACTCTGAGGCTGCTGGAAAGGCTATTTTTC
TCTTTCTGTCTGTTGGGTGTGGGTAACCCTAGGCCAAGGG
GTATCAATAAAGGAAACACTGCCACAGATTGGGAAGATAA
GAGAAAGTAGAATTCCCTGGTAGCCAGTTCTAGTGATGGC
AGGTGTAGCATGGCATAGTTAGTAGGCTATGGGATTCACA
ATTAAAAGAAGGGAAAGGAAACTAGAATTTATTATCACAG
CTACATGCTAGATGCTACATTCCACATATGTTCTCCTGCT
TAATTGTACACCTACTCATCCTGTTTTGTTGATGAGAAAA
CTGAAGCCTATATAACAACCTTCAAACAAATGTAATGCTA
GATGGTAGTAGAGCTAATATAAGAGACCAACACTTCCTGA
CTCCAAACTCCATGATAGTTACATTCCACCATGGTGTGTC
TGAGTAACTGCTCTGTATAACCTCATACAACTCACTTAGC
TTATTTGAGGCTTCATTTTCTCATCTGCAAAATAAAAATG
AATAAAAGTCATAAACTGGCCTGCTTTTTGTTAGGCTGTT
TACAAATTAGACAATGTACTTGTAAATATTTTACAAAGTA
ATACGCTACACAAATTCTAGTTGTTTTTATTATTGTTCAA
AGCTAGTAAAATATTGTTATGGTTTTAACATTTTGGAAGC
TAAGTTGTTTCTATTTTTTTACCCTTATATTTAATGCTCC
AATGAGCATCTTGGCTCATATTGCTTTTTTCCTCCTCCTG
TTTAATTATTTCCTTATATGCAGACAAACTGAGATCCAGA
GAGAGTAAGTGATTGTCTAAGATCCCACCATAGGTGGGTT
TTTTCCACATTATTTGAAACTACATCCTGACTGTGGGATA
AGACATTGTTCAGTGTAGGAGTGGAGCCTGGGAGAGGCTC
CTTGAAAAATTCATCTGTGAGCTGGTAGCCTTGTTCTCAA
ACTCTAATGACTAGGTAAATGGATAAGTTCAACTGTGTTT
CAAAACTGGGGTGGGTAAGTATTATTTAGAATCATATTGG
AGTAAAGGAGGAAGGGAATTCCTGAGGGAAATCCCTTTGA
AGTAATGGAATGTAGATGCTGATCTTTGTCTTGTAGCCCT
AATAGCCTTGGCTGTAGAGAAAAAAATTAATTCCTAAGTG
ATGCAGTTGAATGGGTTGACCAAGAAGCCCCAAGGGAGGT
GGGTGTGGAACATGCCAGGAAGTGCTTTTCATAAATTAAA
AGAGAGAGAATATTTCATCACATGGTGGTTCTATTAAGCC
CACTACATAATTCGTTTCAGCTCACTTTTCTGGCACTCAA
TTGATTCTTCCTCCCCATCTCTAGGGGTTAGAAAGGATTA
AAATTTCCAAAAATCACATGGACTCTCTTTAGAGTCAACC
CAAGAACCTAGTGAAAAAAGAAGAATCTGAGGGCTCTCTT
GTTGGCTTTAAAAGATGATGAAACCCAAAGAATTTCCCAG
TGCTTAACTTATCTTCAACTGTGGTCTGAAATTAGGAACC
TGGGACATAGTATTTTAAGGAAGGACTTCTTTTATTGTTT
ATGGAGATAGATTTTGCAGGAGCAGATGGCAATGGGCAAT
GAAGGGGGCTTGATGGCATACTGTACACCTTCTATGCATA
AAAACCCATAGACCACAGGTCAGATTTCTTGAATGTGTTG
TGTGAAGGCATGTGTGTGCTTTAGGCTTTTATTATTTTAA
ACTTCTACTTAATTATAATATCATATATTATTCTTTAAGC
TTTATATTGCAGCTAATTTTAAAAATGAGAAAACTTATAG
GTCTGATTCTGTCAAACAAGTGTTTAACAGGTGGTCTCAA
ACACAGTAGGGGTGATGGTAATAAAATGTAAATTCCTCAT
CATGGTGCACAAGACTCTTGGTGATCTGGACCCAGCTTAT
GTGTTTGATCTCATCTCTTGTCATCTCCCTTCTTCCCTGT
TTCTGACCTCCACTGGCCTCTGTGCTGTCCCTCTGCTCTT
CCCACCTTAGGGCTGTGGAACTCTCCTCCATGCCTTTTAC
TTGCTAACTGAGAAGGTCACTGTCCAATAGGGTCCTCTTT
AAAGAACCTTCCCTGACCATCTTCTCTCAACTTGAACCAA
CCAGTTCCAGTCTTTCTCTATCTCATTACCCTGCCTTACT
TTGTTTCGAATACTTACCGTTATATGACCTTATTTTATGT
ATGTTTTTGTGTTAACTGTTTATCTCTTCCACCAGAAGGC
AGGCTCCATAAGTGAGCGTCCCTGTCTGTTTTACTTGCTG
CTGTACCTACAGGGTCTAGAACAGTGCCTGGAACACCTTA
GGTACTCAATAAATATTTGTGAAATAAATGAATCAGAGAA
GAGAAACGATATGAGGAGAGAATGAAGGAGAAACATCAGA
GCTATTTTCAGTGAGTTGGCCCTTGTGCAATGCCAAGCTT
GAGGGCATTAAACCCCCTGAGCAGTCAAACATCTATGTAT
AACTTTTGACTTCCCCAAAACTTAACTACTAATAGCCTAC
TATTGACTGGAAGCCTTAAAATAACATAAACTGTTGATTA
ACACATATTTTGTATGTTACATGTATTACATACTATATTC
TTACAATACAGCAAGCTAGAGAAAAGAAAATATTAAGCAA
ATAACAAAGAACAGAAGATATATTTCCTATTTATTAAATG
GAAGTGGATCATCCTAAAGATCTTCATCCTCATCATGTTC
ACGTTGAATAGACTGAGGAAAAGGAGGAAGAAGAGGGGTT
GGTGTTGCTGTCTCAGGGGTGGCAGAGGTGGAAGAAAATC
CACATAGAAGTGGATTCATGCAATTCAAACTCATGTTGTT
CAAGGGTCAACTGTAACGACTATTTTAATTTATTGCACTG
ATGAAAATAATTCTAGATAGCCTAATTGGTGAGTTTCATT
TCCTTTTGATTGCTAAGATACTTGAATTATTAAATAATTC
CATGCCTACTTTTATTTTCACCATTAGATTGAACCAACCA
GATTGAGGAGTGTTTTATTTTCCCTAAGAGCACTAGCTTG
CCTTATTTATAAGTGTTCGTTTGTTTATTTATTTTACCAT
TTTACTTTTTATTTGATTTTATGTTTCTAAATAAACTCCT
TCATCTGCTCTGGATCTGTTTGTGTTGGCATCCGAAGTCT
CCATGCATTTGGGTTTGGAAATACAAGTTTGGGAGAAGTT
GCTAAGGAGAGCCGAACTCTTAACAGGTAGGGTGATGGGA
ATCAGAGAAGGAGAGCAAGGTGAGAGGAGCAGGACTGATG
GCTGGGGGCATTGAGATCTTTTCTCATGCCCTGTCCCTGT
GGCCCCAAGATTTTCAGTAGAGCCCACTGTGCTCATGAAA
GTTTGTGTGGAAATGAAGGAAGAAACTGAGTTTCTGTGTC
TGTTGTATGAAGTGAGGCGCCACAAAAGAAAACATGCCTG
GAGGAAGAGGTGACTAGGCAAACATAAATCCCAGGGAATC
TGCAAACATCTTATGGTGCAATGGGGCTTTCACAGGGCAT
GGAAAGAGGGTCCCAGCCCATCTCATCAACGTCTTAAGGG
TCACATGAGTTAGATACATATAAGTGCAGGTTAACACAAA
ACAACCAAAAAAGACAGAAATCTATGCAATCACTACTAAA
TTGATACTTCAAAGTAAACACAATGTTCCTCCTCATTCGT
TTTTATCTCCCAGCCTCAGAGCCTTGGGAATGGTGTAAAG
AGGTTGCTGCTAAGACTCTGTTGGGCACAGTTATAGCATA
TTTGTAGATCCTATCCTAGCATGATTGAATAGGACTTAAG
AGGAGACTTATGTCTGCATCTGACTTGCTTTCTACCCTTA
TACTGTCCTAACCCCGGGAGGTATGTCTGCTCTTCACTCC
CCACCTACAAAATTCTGATCTGTTTGCTAGTGTGGCAGAG
CCCCCAACACCAGGGGCTGGATCTGCCTTTTGCCAACTCA
ATCTCCTGTTGGTTTGAACCATGGTCAGCCATCTCTCCTC
ATCAATTGTCCCCACTTAACTATTTTCTATTTTGCCATCA
GGTCACTTGGACCTTTACCAATGGAGTCCTATTTTTACTC
TGTTGGAGTAAAAATTTATCTTACCCCAATAGAAGTAACA
TTTCCCAGCCCTAATTTCAGCTTTGGTCCTCATCTTCTGC
TGTTTTTTTCCCTTTGGGTATCTCTCCTGATTTCAATGTT
GCCTTCCAGATTTTCATTTTTCTTTTATTTTTGTTTCTGT
CCACAGGTTAAAAGTGCACTTGGATATAAGACCATTTTTA
GAGCTTACCTCATACTTGTCTTTGTATTTCTAGGAATCAG
GAAGCCTGGTTTCTGACCAGGCACTCATATCATGTGACCG
TGAATAAAGGAATAAAAGAAGGAGAAGAATCTATGAGCTA
TTCAGTGCTCACCACTCAGTAATAATTAATAGCCTAATTA
GCCCCATTTTACAGATAAGGAAACTGAGGCTTGGAGAAAT
TAAGGCCACATGGTTAATTGGTAGCAGCTCTAGGATTCAA
ACCCAGATATGCCTTATTTCTTGCCCTCTGTTTTGTCTTT
TGTACCACATAGCCTCAATTCATTTAATCACAGATCATAT
AATTAATTTCCCTAGGTCTTAATTTCTCACTTTTAAAATG
AGGAGGGTAGGACTGCGTGAGGAATATGTAAACTCCCTTC
TAATTCTAAAATTTATCAATTTTGAGACTTAGGCTTCCTA
CCTTCTGTGGTTGATCATTTTCTTTCTTTTCTTTCTTTCT
TTCTTTCTTTCTTTCTTTCTTTCTTTCTTTCTTTCTTTCT
TTCTTTCTTTTTTTTGACAGATTCTCATTCTGTCACCTAG
GCTGGAGTGCAGTGGCACAATCATAGCTCACTGCAGCCTC
AAGTTCCTGGGCTCAAGTGATCCTCCTACCTCAGCCTCCC
AAGTACCTGGGACTGCAGGTGCACACCACCACGCCTGATT
AATTAAAAAATTTTTTTTCTGCAGAGATGCAGTCCCACTA
CATTGCACAGGCTGGTCTTGAACTCCTGGCCTGAAGGGAT
CCTCTCACCCCAGCCTCCTAAAGTGCTGGTATTACAGGCA
TAAACCACTTCACCCAGTCAATCATTTTCTGATAATCACC
AATCCTCTCCAAATTAGAGTGAAGCGCAAGAAACAAAACC
ATTGTGGGTGTTTTAGACAAACAGTGATTTAACATAGAGA
ACTGTGTGCTTACAGAGTTAGCGGAAGAACTGAAGGAGTT
GGGGTCAAGGTCCCAGCACAGGACTATTCATGGTTGTGGC
CAAGGCATCAGCAGGCTGCTGCTGCGCTGCTGTGGTCCCT
GCTGCTGCTGCTGCTGCTCTAACTGCCTCCTGACGTTCAT
GGGACTGGTTATTTGACACTGGAACCCTGCAAGTGACCAG
CTGCTGTGGTTTGGATATGGTTGGTCCCCACCAAAATGCA
TGTTGAAATTTGATTCTTAATATGGTGGTGGTGGAGGTGG
GGTCTAGTGGGAGGTATTTGGGTCATGGAGGCGGATCCCT
CACGAATAGATTAATGCCCTCCCACAGGGTCAGGGGTGAG
TGAGTAAATTAGTTCTTAGGACAGTGTTTTAAGAAGAGCC
TGGCTTCCTTGGTTTCTTTCTTTTGCTTCCTCTTTTGCCA
TGTGAACTTTTTGCACAGGCCAGCTCCCCTTTCCATTTTC
CACCATGAGTAGAAGCAGCATGAGGTTCTAACTAGAGTCA
GCTGCCCAATCTTGGACTCTTCAGCGACTAGAAGCATAAG
CCAAATAAACCTCTTTAATTTGTAAATGACCCATACTCAG
GTATTCTTGCTATAGCAACACAAAACAGACTAAGACACCA
GCAAAATGGCCTCTCAATAGTTACATCTTTATGGCATGGT
TTGTCAGCAGGGACATCTGCATGAAAATAGCCTTCCCTCC
TTATCTGTAAATCTCAGGCAACTACATCTGACTGGTAGAA
TCTAATTTGTATTCGCAACACCAGTTGCTAAGAAGTGTGG
GAAATGTGGACTTCAGCTTGTCTCACTCTGCAGAACAAGG
AAGGAGGATTAAATAGGGGCTGAGCAAAGAAAACCATAGT
ACTTGCCATCCTTCTTTGACTTCTAAATGTCATCTGCCTT
TCTCTTGCTTAATCTGCACCAGCCCATCTCTAAGGCCCTG
TTCTGCCATCAGACTCCTGCCCTGTTGATGTCTGATTTCT
TACAAAGTTACATTAGCAAAGACAATTTTTCTTCCCTATG
AAGGAATAACATGTTTCCTGACACATGAACAGAAAATTCA
GGCATTTGGAAAGGTGTGGTAATCTCATATTATCACCAGA
ATAGTAGAAAACAGACTCCAAATGTGATCGTTCATAAATA
TGGTTGGTCACGTTAGCTTTATTAAAACCTAAAAGCAGCT
ACATTTTCCACTTAGAGTGACTTCAGAGACATAAAGAATT
CTGTAGAAGCCTTCTACTTAGGAGGCGAGCTGAAGGTAGA
TTTCTTTCCCAGAGCAAGAAATTTGCTGTTCTGATACGGA
CATGTGGGATATGTTACAGTGCACAGTTGCCCTCTCCTCT
GAAGAAAATGCTGATTCTGCAACTGAGTGTGGCCTGAAAA
AGCTTGTCCATGTGGAAGACACAAGCCCAGCTCTTAACCA
CTTTTCCCTTTGCACAGCCTTATTCTCCAGGAGGCCACAA
GTACAGCATGTTAATTCAAACTTTTCAAAACCATGAAACC
ACTGAATATCTCAATATCCGCGTGTGGACTCTCATTTGCC
TACTCTGTGTTAACAGAGAAACATTTGGTTTTAAACAAGA
CTTTATTTAAGAGGAAAAAGTGTATAAGATTACATTTGAA
AATGTAATTACTGAAAAGATAAACCATATGTTGTAGTCTT
TGTTTTACATCCTTTTCACTGAGGCCTGCTTTCAAGGGTT
CATTTGGAGGTGTATGGAAATTCTAATTCTATAACCAAGC
TGGGTAAGCTGAGTGTACCTACTCAGCAGTCATACGTGTT
TACATCTTGATGTAGTTACTGCCAAAGTATTTTACAGTTC
AGTGATATAGTCTTACTTAAAAAGAGCACAAAATATTGAC
TCAGAGATGCTGAGCTTGAGGTTCCACACCTGCCTCCCTC
CTCTTCCCATTGCCACCTTCCTCAAAGACTAAATAAAGGG
AGGTTGTCATCAAGAGAGAGATCTGGGGCTGGAAGTGGGC
CAGGAATAGATAAAGAATAAAAATTGTGTTTTCTGGTTCC
TTTGACTTCAAGTTGAGTAGGTTGTCTATGCCACACTAGG
ACTAGACAAAATGTGAACTAGGAGCAAAATATTAACAGCC
AGATGGGTGCTCACAGATGTTAAAACCCATTATAGGCCCC
ACTCAAAATCTTTTATAAATGCTACTTCTGACATTTAGTA
AGCAGAATTAATAACATTCTTCCAAATGGGAAAAAAGGGG
GGAACTAACCATGGTAGTAGTTTCTGCCTGTTGCAAATCT
ACCTGTCAATTAGTTTATGTACATCTTGGGTTCTTTTTGA
TAGATAAAGGTAATAGCCCAAAATGTTTGAAGTTGATAAG
GGCTACTATTCCACCACAACCTTGCTACAAAGTTATAATG
TAAGCAAGCTTTTGATAAATGTCATTGTTGGTGTAGACAT
TTTTAAACAAACCTTTACGAGCAGGCAAGCACAATACAGT
CTGCTCTGTAAGCCCAATGTGGCACCAGTACTCTATTTTT
TTAGTTGCTCCAACCAACATTCTGCTAGAAAGGTTAGCCT
AAGGAAAAGGAGACAGCATTCTAGAGGTAGACTTCTGTCA
TCTGTTTAGCAGCAATAGGTAACAGAAATTTAGAGGTAAT
TTAGAAATCCTTCTAAACCAGTGGTTTAGGCTATAGTAAG
GTAAAATTGTGAAAGACTTTTAAATGAACCAAAAGATTAG
CAGGTGTTTTCAGTAGAAAACTTTGCATTGTTTAGAGCAG
GGGTCCTCAACCCCCAGCAGGTACCATCTGTGGGCTGTTA
GGAACTGGGCTGCACAGCAGAAGGTGAGCAGAAAGTGAGC
AAGTATTACCACCTGAGCTCAGCCTCCTGTCGTTAGATTC
TCATAGGAGTGCAGACCCTATTGTGAACTGTGCATGTGAG
GGATCCAGGTTGCACGCTCCTTATGAAAATCTAATGCCTG
ATGATCTGAGGTGGAACAGTTTTATCCCAAAACTATACCC
CACTCCCCACCATCCTGTGTAATAATTGTCTTCCACGAGA
ACTGGTCCCTGGTGCAAAAGTGTTGGGAACAACTGGTTTA
GAGAATACCTTTGTGATTATTTGATTCTATGTAGTGTCTG
CCTTTCATTGTCTGAGCTGTTTTACAGTTCCATAGATATA
AGTTAACGTGTAGAAAACTGACAGTAGGGCAAATAATTTT
TATCTATACACATGCAAATAAATTCTATCTAGTGGAGGTT
CAATGGACTTCCCCTCCCTACAGTGGAAGAAACCAGTTTT
GTACCTATTTAAAAAATTCATTTCAGCATTACTCATGGGC
TTATATGTTTGTCTGGTCTTAGAGGTCTTCTCTGAATAAA
CTGTTACTTCTTTTCTGGTTTCCTCATTAGTTAGTGAGGC
AAATAAAATCTTTGATACATGTTGTTTTTATATTATAAAG
AGTCATAATTTTACTGATTTTAAAAAATTTATCCCCACCA
CCAAACCTAAGGGCTAATTTGGACCTGGCCAGATTTTTAT
AGGCTGTTCACCAGAGTGAGGAGTGAATCCAAAGTATTTC
ATCCAGTTTTCAACCTATGTATCTTAAATATCTTTAATTT
TATAAAGTATTTTTTCAATCTATATATCTTGAATATATTT
AAATTTCACTAATAAAGGCCCAATTGTAACATTTATCATT
CTAAATACTGACTGGAGAATCTAGCCTATTATGTTAATTA
TCAAAGTTTCAGGGATTGATCTAGATATGAATAATAGAAG
TGCTTGCATTTCTAGTGTAGATATGAATAATAGAAGTGTT
TGCATTTCTAGTGTAGATATGAATAATAGAAGTGCTTACA
TTTCTAGTGTAGATATGAATAATAGAAGTGCTTGCATTTC
TAGTGTAGATATGAATAATAGAAGTGTTTGCATTTCTAGT
GTAGATATGAATAATAGAAGTGTTTGCATTTCTAGTGTAG
ATATGAATAATAGAAGTGTTTGCATTTCTAGTGTAGATAT
GAATAATAGAAGTGTTTGCATTTCTAGTGTAGATATGAAT
AATAACAGTGTTTTGCATTTATATGCCACTGATAATCATT
CAAAGTGAACTTGTGACCCAATATCAGTGAGCCCCAAAAG
GCCAACAGAATTTCAAGCCCATTGGGCTAAGATTAATCAT
AAGGAGAAGCAATTTTTTCTTCAATGAAACATCTATAGGG
TGAAGGGAGGTGAGGAGGACATAAAGAAAGGTTATCTGTG
TCACGGCAAGAACTTAGCTCAGGAGATGTTTTCTTCTCAT
CTAATGCTACAGAGAAACCCATCTGAATATAAGGAGAGTT
TCCTACTTAAAGCCACAGGATAGAGTTCATCTGAATTGCA
GAGGGACTTGACTTACAGGTTCAACATTGTATGGAATTAT
GCAGTAAAAATCAGGAACAGGCTTACTAGTTACAGAGGCA
GTAAATGTTCTGTTGCAAATGTTGGGGCAGTTGAAGCCAA
AGTCCCATATAAGATGGAAACCTTGAACAGTTGCAGAGAG
ATTGAGGACTGACCACTTTAAGAGGGATACAATCAGAGCA
ACTTGGTTCAGTGAGAATTGTAGGTATAAGCAATCTGGAT
TAGAGAAAGTATTGAGACAACAGAAAAGGAAATGGGGGGA
AATATTTCCCTTGACAATTCGGCTAAGGGGCTCACCAACA
CTCTAGAGAAGAGGTTTGATTAATTTCCATCAGAATTACA
TTGTTCTTAAGTCTGCAAGCAATATGTAATTTGCTGTACA
CTTTTATGCTTGGGCTGTTAAAAGCCCATGCTATTTCAGG
ATGTTTTAGTGTATATAAAATTTCAAAAAAGTAATAAAGT
TAAAGAAATAAAATGTAACTTAAAAATAAAATCTTTTTAG
GTTATGTTAAGAAGTATTTGAATCAGGAGAACCTAACAGT
CTTTTAGTTTCTATCTTCATAGATCTATTAAGGTTCTTTT
GTAAAAGATGGTTAGAACGAGGCAGTTTCATTGGATCGGT
CAGCTCTTATTTCCACCATGTGGTTTTTCACCTCTGTTAT
TTTGTCAAGCTTTCCCTTTTGTCTGGAATCACCTTCTCCA
CTCCAGCATCAGCTCTCTCCTATCTCCTGCCCCCAAACAC
CAGGTTAACTTATCCTCACAAACACGTTACACTGAATTTT
TGCTAAAAGCCATCACTATCCCACACCTGTGTGCTATCCT
GTGCATGACCCTATGATTGCGTTCTCGCATTTTACTTAAA
TTATATTTCCAAATCTATATTCCCAAGCTGTGAACTCTTT
GGGGGCAGAAGCTATGTCTTATCCATTGCTGTATCCTTAG
CACCTTGCACTCTTTGTCCAGCACACAGTCTTCCAACATT
GAGTGGAAGATTGACGGAGTGAACTGTAATTTAGAGCTCA
TTGAATTCAATTATCTTCATTTTGCATAATAGAAAATAAA
AAAAAAAAAAAAAATTTTCACAAAAAGATGATAAGGAAAC
TGTCTTTTTCTGCCTGGGCTCTGGTAGAAAAACATCTCCG
GGAATTTATAATATAGATATTCCCTTGCAGAGGTTTAGAG
CCAGTTTTGTATGACCTCCCTGGTTTTAAAAACCCCAACC
TCAGGGGCCTATTAGCATCCTGGGGTGCCTGGCTGAGGCA
ATGTAAATTTCCACTGCAGGGGGAAATATTTCCCTTGACA
ATTCGGCTAAGGGGCTCACCAACACTCTAGAGAAGAGGTT
TGATTAATTTCCATCAGAATTACATTGTTCTTAAGTCTGC
AAGCAATATGTAATTTGCTGTACACTTTTATGCTTGGGCT
GTTAAAAGCCCATGCTATTTCAGGATGTTTTAGTGTATAT
AAAATTTCAAAAAAGTAATAAAGTTAAAGAAATAAAATGT
AACTTAAAAATAAAATCTTTTTAGGTTATGTTAAGAAGTA
TTTGAATCAGGAGAACCTAACAGTCTTTTAGTTTCTATCT
TCATAGATCTATTAAGGTTCTTTTGTAAAAGATGGTTAGA
ACGAGGCAGTTTCATTGGATCGGTCAGCTCTTATTTCCAC
CATGTGGTTTTTCACCTCTGTTATTTTGTCAAGCTTTCCC
TTTTGTCTGGAATCACCTTCTCCACTCCAGCATCAGCTCT
CTCCTATCTCCTGCCCCCAAACACCAGGTTAACTTATCCT
CACAAACACGTTACACTGAATTTTTGCTAAAAGCCATCAC
TATCCCACACCTGTGTGCTATCCTGTGCATGACCCTATGA
TTGCGTTCTCGCATTTTACTTAAATTATATTTCCAAATCT
ATATTCCCAAGCTGTGAACTCTTTGGGGGCAGAAGCTATG
TCTTATCCATTGCTGTATCCTTAGCACCTTGCACTCTTTG
TCCAGCACACAGTCTTCCAACATTGAGTGGAAGATTGACG
GAGTGAACTGTAATTTAGAGCTCATTGAATTCAATTATCT
TCATTTTGCATAATAGAAAATAAAGGCCCGCCTTCCTTTC
CTGGCAATGTGCCAGATTGGAGGATGTTCCATAAAACACT
TAAAAATGGCACATAAAATATCATCAACATTATCTCCAAT
GCACAGAGTAGTTTGCAATTTCCAGGTACTACATTAAAAT
GGAAAATGAAAACCATGTGATGAAAGGACACAGAGGCCGC
TGCTGCTGCCTGGGTTTGCTAAAGCTTTCTTAACCTAACG
CTGGTTTTGGACATTTAGTTCAGGTGGGCCTGGAATCCAG
TGCAAGGCTTTGGGTCAGGACAAGGAGGGGAGTTGGGCTG
TTTAATGAGTGTTTTGCTTTTGTGAAAGTGTGAACTAGGA
AAAAAAATTTTCACAAAAAGATGATAAGGAAACTGTCTTT
TTCTGCCTGGGCTCTGGTAGAAAAACATCTCCGGGAATTT
ATAATATAGATATTCCCTTGCAGAGGTTTAGAGCCAGTTT
TGTATGACCTCCCTGGTTTTAAAAACCCCAACCTCAGGTG
GCCTATTAGCATCCTGGGGTGCCTGGCTGAGGCAATGTAA
ATTTCCACTGCAGGGAGAAGATTTCAACCCTGATGCACAG
GCTTGTCACAGAGATACAAGGGCTGAATGAACACTAACAC
ACTAATCAAATTTTATCTAACACACAAACAATTGTCCACA
AGGCAGAATTATTAGATAAAGGACATAAAATTAATAAACT
TCAAATGTTTAAAGAAAAATGAGCCTCGCTTTGGTTAAAT
AGAACTCAGCAAATTTCTGGCAAAAATCTAAACTGTATTC
CATCCAGGGCCGGCTACATAATTTGCAGGGTCCTGTGCAA
AATAAGAATGCAGGGCTCCTTGTGAAAAAATTAGGGAAAA
AAATGCTATAAAGGTGCTAAAAGAGAAAGCTTTTTCTTTA
AAAACATTTTGTTACTTGTAAAACATAACAGGAATAATAA
TAATACACGAGTAACAATATAAACTTACAAATTGCAATAA
TATATTGGTATAATTTTAAATAAATAATAATTTAATAATA
TTATATCAACAAATTATGCAATTTTCTGACCTAATTTTCT
GCAAATTCATTTATTAGTTTATCAAAAGTTACACTTTTAC
CAATTTAATTTTCAATTAATATAATTGAAAGCAATGTCAG
TCCTCTTGGCAAATGCAAAGTTGCAAATAATTCTTGATAA
TATTCAACGTTGAAAAGGACCTTTCTGTTGATGCAACTGT
TTACTAAAACTGCTAGTGGTATTTTATAGGCTGTGAGGAC
ATTGAGATAAATTTCTGACACATTATTTTGAAATACACAT
TTTAGCACTTCAAGAACTAATGATTCTTCTCTTTTTTTTG
AGATGGAGTCTCACCTTGTTGCCAGGTTGGAGAGCAGTGG
CACAACCTCGGCTCACTGCAACCTCTGCCTCTCAGGTTCA
AGCGATTCTTCTGTCTCAGCCTGCAAAGCAGTTGGCATTG
CAGGCATCCACTACCACACCTAGCTAATTCTGTATTTTTA
GTAGAGACGGGATTTCACCATGCTGGCCAGGCTGGTCTTG
AACTCTTGACCTCAGGTGATCCGCCCGCCTTGGCCTCCCA
AAGTGCCAGGATTACAGGTGTAACCCACTGTGCCTGGCCA
ACAGCTAATGATTCTTGCAAAACAACTTCTCTAAAAAGAT
TTAACTGTATTCAAATTGGTTTATTATAAGTCTGAATTTA
ATTTTACATGTGAATATATACAACAGCATTTTATTTTATT
GTTTTCTCTAACATTTCTTCTCTAATGTTTCCTACAATTT
GTGGCAGTCATACAAGAAACCAAAGATGGCTTCATAATTT
GTACACAATTCAGAACAACTGTTTATGCATTCTATCACAA
TATATCCCTTGGCAGAAAAATTGGTCTTAGAATTGTCTTC
CTTGTTAATAATTGGTTAATCCAAAGCTTCATATGAGAAT
ACTGTTCTTTTTCTTTTGAATGTGATGATCTTTAAACTGT
TTCTAAGTCTGTGGATATTTGCTTTTAATGTTGCAGAAGT
TTTCGAAACCAGAGAGTCTAAAGTCTTTGCAGAATTTTAA
TAACTATCTGATATGCTTTAGTGTAATGTCCACGAGCACA
GTTTATTTTGTAATAATGTATTGACAAACTTTATGGCCTG
AGTATAGGCAGTTCCTGTCCCAGTATTCAGACCAGAGAGT
TAATTTTGGTACAGATGCTGTAAGGACAGGCTTTGGAGGT
AGAAGGGCGAGCCGTGATCTTGGAGCTGCCCCCATGCAGA
GCACATGATCTCTCCCTGAACCATGGCAGCTGCTGCCACT
GTTGATGTTTCTGCCCATTGCTCAGGATTCCAGAAGACCC
AAGCCTGCACACAGCGTGTTCACACCTATCACGTCTGCTC
TGCTCATGCTTCATTGTCTCATCAGACTTCACCGACCAAG
CACAAGTTCAAAGGTAAAATTATTATGAATTTCAAGTCAG
TGACAACTAAGCATTAAGCTATGGCTCTTCTGTTGAGCAA
ACTCTGTCAACTGTGTAGGTTCTCACCTTCAGCAGAGAGC
TGCACTGATTATACAGTTTTATTTTGTTCTCCCAACCCCT
TTAAAAGTAGATACTGCAAATTTATTCTCCCCTGAGAACT
CCTGGAAAAATTAATGTATAGAATAATTAATTTATTGGCC
TGAATTCAAACAAGGTAGTAATAAAGGTTAAGTGTAGAAC
TTAGACCATCTGAACTTAAGTGACAACTTGAGCTTGTCTT
AGATGTTTAGGCTATTTTTCCATAGTCTTGTCAAAAAGTG
CACAGATCTTCCTTATCTAAAATGTTTGGTGTTTGCCAAA
GTTCCCCTCAGTTTAATGCTGATTCTATCCATGAGAGCTA
GGAAAACTTAGACATGTCTAGGACTTCAACTCAACTCTAA
GCATAGCCTTGAAAAATCCCGCTTAATATACAATACATTT
GATGAAACTCAAGAAAATTTATTATTCTCCATGATGAACT
GCTTTATACAGAAAGTCCGTAGTATTTTAAAACTCTTTCT
ATAAGAAATGTGTGTATCTGCGTGGTTATGGGTGTGCATA
TACCACCCTGTGAGTACGTAATCTCTCACTCACACTAGAT
AACACTTTTTGATATGTCAGTGGTAAAGAATGTATATTTC
ATATGGTCTTTATACGCATATGGAAAGATCCAGTATGTGG
GCTGATAAATGTTTACAACATATTCATAAAGTTGGTCTAC
AATCAGTTTCTATGAAGAATTGTGTAATCCTTACATTGGA
TCACTCCCCAATCTTTGCTATTTCCATCATTGCCTGAAAC
GAACTGAATCTGGGGTTAAGATAAGAAATGCATTTATAGG
GGAAATTTTGGATTTTTATTCTTCATGATGATTTGAAAGA
AAGGTACATTGGGAATGGCCTTTGAAAAGCTGGATGATTG
AAATGATACTCTAACAGCATTATTGGAGGCTTTGCAAATA
GCTAAGTAAAGCCAGTTGGAAAGAAGGGTAAACTAAACTC
ATTCTTTCCAATGTCTCGTCTATCAAGAAAGAAAACATAA
GGGCTAGTCTTCACTTTTAATATGATATGATAAACACAGA
AAGGGAACGGCATTCATTTTGTTTAATATTCCATGAAGGT
ATGTGAGCAGGGTAATATTTTATTGTCTGAGAATATAACA
AATGTCTATGTCATTTCCCAGTAATGAAACATGTCAAGAA
ATTATCATTGCTTGGGAAAATGAAGTTTAAAGAACATGCT
TTTGCTAATAAATCATAGAATGTAATATAATATGGTGTGA
CTATGTTAAACAAATAATTATATCTACGAATGCAATCTGA
GCCAGAAGGGAAACATACACTCTTTTGCTTTAGTTTGTAC
TCCACCCACACTCACACAAGCACACACACTCACACGCAAT
TCACACATACACACCATATCATGCTTAAAGATCAGGGATG
TATTGCTTGATGGCCTAGAGAAACTAGACTAGTGGGAAAC
ACTTATTAAGATTTGGTTACCTTTGCCCTGTCACCCCTTC
TCTAAGTCCCCATGTATATGCCATATTCCCATGATTAAAT
TTAGAAGATATTTGTGTACCAAGCCTGCTTACTCAGGGTA
GAATTTGGTGAAATTGACTGTGCAACTGAGTTGAATATCC
CAACCCCCAGTCATTTTCTATTCCCCAAACACCGTAACAC
CAAATGTTCCATTTAGAATCTTCAGGCTAGATATTTCCAT
GCTCATTTCAAAATTTGCAGTTTCCCTGCTTTGCTCCCTG
CCCATCAAATTTCAGGGGAGGTAATCCATACAGTGCTCTT
TATACAATAAGCACACAAAAAATGTGTACAAGGGAAATAT
AAATATACTAAAATGCCTTTCTGAAGTGCAGACCAATTAT
TTCTTTCTACTCTCTTTACCCATTGAACAGACACTGGAGC
AGATACTCAAAGAGGTGTCCGAATAGAGTTAGTTACTCTT
ATCGTGAAGATAAACTTCTGAGGCACCAGATCATTCTGTT
TTTTTTTGTTGTTGTTGTTTGTTTGTTTGTTTGTTTTGAC
CCTCAAGGCTGGGTCTACCTGCTTTAAGTTCTGAGTGAGC
TATGTAGATATGTGTCTATGGGCTGGGGGTGAGGTTGGAG
GAACGGGAGACTATATTCAGCAGGCCTGACAGCATTTTCT
AAATGTTATTACTGTTGGCAAAGTCTTATCTTAGATGAGG
TGGTAAATTAGTAAACTGCCAGGGAGAAGTATGATTTTGT
AAAATTAGATGGGGTATAAAGAAACACAATTAATTCCAGA
CCCTCCGGCAAGAGTGATGAAGTAACTGCAGTCTTTGTTC
TTTTCAGACTATCAGATACACCATCTTTTCTTCTGAGTAA
TAGCAGGCACTCTCAGGCTGTCAGATGATATGCCAGGTAT
GCACTTGCAATGTCGACAAGGCCACCCCAGGGTCACATGT
TGGTGTCTTTAGGGAGAAAAAGAGTGAATCATCATCCAGT
CATCTGTTTTCTCCTGTTAACCCTAAACCCTGTGTTACAT
CTTTTCACATTTTTAAAACGACCGCAGAGTGGTTATCAGC
TCTTTTATTTATTTATTTATTTGTTTAGCTTACACTCTAA
ATTAACCAATGAGATCTATGTTGAAAGACCCAGAAAACCC
CATCCCTATGAAAATGCAACTTAGGCCCATGCGATATCTC
ATATTTTAAGGGAAGGTGCTGGAAAGACTTTAGATAGATG
AAGACTGAGAAAAACTTTCTTTACTATTTGTGCACAGCCT
CATGCTGAGAAGAGAGAAAAAATAAACATAGAAGAACAGG
GTGCAGAGTTCTGCAAACTGGTGGCCACACACATGAGCCC
AACACTATGTGGGGACTTCCTAGGAGCTATTCTATGGACT
GTGTGAGGCCTGCCTGCCTTCTGCTGTTGGATCTCAGTTT
TCTTTGCATCTTCTGAGAAAGCTAGTTCCCAGGTGTTTCA
ACAATGGGTCTCTGAAATGCTGTACTCTAAAGGCAGGACT
CACTTCATGTAGGTATCATACACAGTTTTTCATTTTTAAC
CAAAACAACTTAAAATTATTTGCTCATGCCTAAAATTATT
TGCTCATGTCTGTAATCCCAGCACTTTGGGAGGTTGAGGT
GGGAGGATCTCTTGAGCCTAGGAGTTCAAGGTCAGCCTGG
GCAAATAGGGAGACCCTGTCTCTACAAAAAATTACAAAAT
TAGCCGAATGTGGTGGCGCATGTCTGCTACTCACTCGGGA
GGCTGAGGTGGAAGGGTTGCTTGAGCCTGGGAGTTTGAGG
CTGCAGTGAGCTGTGATTGGGCCACTGCACTCCAGCCTGG
GTGATAGAACAAAACCCAGTCTAATAAACACACAATTCCT
GCCCCCCAAAACAAAAAAAGATTTAGAAAGAATAGGTTTT
GGAGATTAAATATAGGTCTCATACACTGCTAAAGTCCCTT
TTCAATGGTTTTCTGGAAAGTGTCCCTAGTGACACTTGTT
AAGAAAAATAATCAGAAAAATGTGAGAAAACAGACTTACA
TAATCATCACTGGATGAATTACTTTGTCTTTAGTCAGAAC
CTTTCTGCTGAGAGGAAAGATTTAAAACTGTGCTCATCTG
ATTCAGAACATACATGGGATTCACCAGTATGACGCCTCAA
CAAATGGCCTCTTCACACATGTCAACAACACTCATTTCAC
AACTATTTATTGATTATCTATAATATGCAAGTTATAGTCT
GAGCACTAGGTATACAGCAGCAGGCTCTTTTCATGGAAGA
TACACGAAATAAGGAAGTAAATAGTAGAGGCAGCTATTTT
CATTTGAACTGGGAGGGAAAGCCTTTCTGAGCAGAAGACT
TTGAATGAATTTGTAAAAGGAGTCAGTCAAGCGAAGACAT
GGGAAAATGGCATTTCAGGCAGGGGAACAGCCCACTTAAA
GGCCCTGAGGCAGAAACATGTTTGGTGAGTTTGGAGAACC
AAATGAACAGTAGTTGGGAAAAGCGAGTCAGCAACAGAGA
CAGTAGACTGACATGAGGTTGGGTGGTAAGTCACGGACTA
GATCATACCAGGCCTTGTAGGCTCTGGTTAGAATTTTTGA
TATGATTTAATTACAGTGGGAAGCCCTTGGAGGATTATAA
TCCAAGAGATTACTTGATTTTATGTTTTAAATATATAATT
CTTACTGTGAATAATATTCTGTGAATAAGAGATTATATGG
GCAAGAGAGGAAGCAGGGAGACCGGCTGAGTATTGAAATG
ATACAGGGTATAAATTATAACAATAATAATAGCAAACACT
TAAACATACTTACAGTATGTCAAGTACTATTCCAAGGACT
TTAAATATGGCAACGCACAGAGTCCTCATAACAACTCTAC
CATGATTTCATTTGACAGATGAGGTAACTGAGGCACAGGA
AGCTTGAATGGCTTGCTCAGAGCAGGTAAGTAGCAGAACA
GGAATTCAAATTCAGACAGTTTGTGCTGTCAGCTGGCCCT
CAATTATGGTAGCAGCAGTGGAGATAGAGAAACATGGATA
GAGTATTAGTGCTCTATTGCTGCTGTGACAAATTACCACA
GACTTAGTGACCTATATCTTATGACTTTATTATCTTAGAA
TTCTGTAGGTCAGAAGTTTTGCTGGGATAAAATCAAAACC
TCAGCAGTCTTATGTTCCTTCTGGAGGCTCTAAGGGAGAA
TTCATTTCTTTGCATTTTCTAGCTTCTAGAGGTCAACCTT
ATTCCTTGAGCTGCATCGTTCCACATCCCTGCATCACATA
GCCTTTTCTCCTCTCTCCCTCCATTGCCACCTTTATCACC
CTTTTCTCTCTCTCTCCCTGATCTAACTCTGATTTTCCTG
CCTCTCTCTTATGAGAAACCTTATGGATTACATTGGTCCT
ACTCAGAGAATCCAGGATAATCTCCCCATCTCAAGATTCT
TAACCACAACTGCAAGGTCCCTTTGCCATGCAATATTCAC
AGGTTCTGGTGATTAGAAAGTGGAAATCTTTTTTTCTGGG
GCAGACGAGGGGGGGTCATTGTTCAGCCTACCATGAACAG
GTTCAAGATGTGTTTTAAAGGTAGTATACACAAAACTTTG
CTGATCCATTGGATGTGGGGATCGAGAGAAGGATTTATGA
ACCAAGGATGCCTTCTGGATTTTTTTTTGCTCAGACAACT
GGCTGAATGATGCTACCACATATCAGGATGGACAAAATAC
TGGCGGAGAATCAGCTTTGTAGGGGTAAAATAGAGTTCAG
TTTTGTCCATGAAGAGTTTGGGTTGCCAAGCTGAGATCTC
CAGTAGTTGGTTACAAGATAGCCGTTGTATATAGAAATTT
TGAGTACAGTAGAAGGAATAAAGCTAGAGAAAGGAATTTA
GGATTTGGCATTTTGACAGAATGAGTTGGGATAATCAGGG
GAAAGTATTGCTAGAGAAGAGGAGAGACCCAGAGACTGGT
CCCTTTGACGCTGATCCCTAAAAAGTATTTAGAGGTTAAG
TAGAGTTCAGAGTCAGCAAAGGAGACTGGAAAAAAATGGT
CAAGAAGGTGAAAGGGAAACCAGCAAAGTGTGGTGATAGA
TAATCCAAGAGGAGAGTGGATAGAGACTAAGTGTCACCAA
AATCCATACTCTCCTTCCGCAGAATTAGACTAGCAGCTGG
GAATGTGGCCACCCATTGAAAAGCTGTATTTCCAAACTCC
ATTGTACCAAGATGTGACTACGTGACTAAATCTTCACAAA
TGACATATGCCATTTCCAGGCCATATCCTTACCATGTTGC
ACATGTACTCTCCAATGCTCTTCCCCCAACTTTCGTCATG
TAGCCAGGAATAACATACTATGGAATGGGAGAGAAACAAG
AAAGAAAGATGCAGAGCAGAGTAAACCTCATATCTGATCT
GTTTTGTGGGAGAGAAATGAACATAACTATTCTTTAAGGC
AAGGTATGGTTAAGGCTCTTTTGTCTTTAAGCCATTTGTG
TATTGTTTGCCTAGCTATATTTTAGTTAATTCAGACATTG
TGTTAAATTAAATTAAATTTGGCCCAAAGGTGTGTCTTTA
CTATGAGTTCCTCTGTAACAAACTGCAACCTAACTTAATA
TGTAAATAAATAAGCTGCAAACTAACCTAAGAGTATATTG
TAGCAAATAGCTGAATCCTAGCCAATCACAGTAGCTGAGT
TTCAGTCAATCACAGACTGCCAACTGATCAGACCATGTTC
ATATGAGGCAAATGCCCAGCTGTAGCCAATCAAGCTGGTT
CTGTATGCCACTTTCTCTTTTTGTTTGTACATACTATCTG
CCCACATTGCTGGGTGGATATAACTGAAACTTTCCTGTTT
CAGGGTGCAGCCTGATTCACGAATTGTGCTTTGAGCAAAT
AAACTGTGCTAAATTTAATTTGTCTAAAGTGTTTCTTTTT
AACAGTTGATACTCGAAGTGGGGCTTTTCCTAACTAAGCC
AATATATATGCCATCTGCACAGTGGTGAGGCAGTAGGTGG
CCTCGATATACTAGAATGCTTATGACCTTTATAATGCTAT
AACAAAACATTTGGTAAACTGTAGCCTGCAACAAATTGTG
TACCATGCACTCACGGAGACTATTGGGTAAAGAGAACCAA
CTAGATATAGCTAGATTACTGTATTTTTCTAGCTCCTTGC
TGCTTTAGAAAAATGTTTCAAAACAGATACAAACTTAGAA
AAATCGTCTCCAGAAATTTAGACCCTCTTATGTTTGGAAA
AGCTAACTCCTATGCCTTAAACAAAAAAGAAAAGATAGTT
GTTGCATGTAATCTTGAAGAAGAATAAAAAAACAAAAAAC
ATTAAGCTCCTCAGAGAGACACAGGCTAGGTAGGCAAAGA
ACAGACGAAGGGTATGGCCTTCCAAACCAGGCCTCTTGGT
TCAGAAGACCTAAAAGTAGCTGCCATTAAAGTAAGAAAGA
GGTGTGTGTTAAATAATGAAATGAAGCAAGAAGTTAGAGC
TATGCCCACAAAAGAACTTTAGTTAGGTTGCTAACACATG
GGACTAATTATGAGCAAAAGTATCTTAAATCTATGAATTT
TTTGAGGGAATTTTATTTTCAAAGAAATAATTGCCTAACC
TTTTACCAATATACAGGACATCAAAATTGTATAAGCAGAA
AGTATGATATGAAAGTTGTACAGTTGCTAACAGAACATGG
TTCCCACCACCTTCTTTAGATATGGTCTTGAAGGATAACG
AAGTAACAAAAACTTAGCAATGTCACTGGGGATGAAGGAC
AATGATCAAGAGTTCCTTCTAGGGAGCAGAACTAGTGTCA
ACTAAGGAACTTCCTCAGCTTCCGGAGCAGGGAGTTTTCA
AAGACCTGTCCAATCAGAATTCCATCATTCCTATGGACCA
GTGACTGATGTATTTCCCATTATTCTCTTTTAATTATTTA
TTACATTTTTTATTTAAAAATAATTTTAGACTCACCAAAA
AGTTGCATGAATATAGAGTTTTCTTACACTTCTCATGTAG
CTTCCCCTAAAGTTAATATTTTGCATAACCACAATAACAA
TGATCAAAACTAAGAAGTTAATATTGGCACAATAGTATTA
GCTAAACAGAAACTTTATTTTGGATTTCACTAGTTTTCCC
ACGAATGTCTTTTTTTTTTCTGTTTCAAGATGTAATGTGG
AATTCTATATTGCATTCAGTTGTCACATCTTATCTAGTCT
CTTGACAATCTGTGACAGTTCCTCAACCTTTGCTTTTCTA
GAAAAGCAAAAATTTTCTTCATAAATTTTCCTCCAAAATT
ACTGCCCAATACCCTTCAAAAGGGCCAAGGACATAAAAGA
CCTTTTCAAGGTCTTTTGATAAAGTTTCCTCTATTTGGGT
TTGTCTCATGTTTTCTCATGATTAGATTGAAGTTAGTCCA
TTTTGGTAGGAATGTCACAGAAATGATCGTCTTTCTCTGT
GTTGATACTGAGGGCATGTGAAATAAATAGGTCTCATTAG
TGATTATGTTAACTTTGATCACATGGTCAGAGCACTTTCT
GATGGATTTCTGCACCATAAGTTGCTAACTTTTCCTTTGT
AATTAATATGTCTTTGAGATGTTGAGAAATACTTTGAGAC
TATGCAAATATCTTGTTCCTCATCAAGCTCTGCTCTAATT
ATTTTAGCATCACTTGGTAGGACTAATGATGACTTTCATT
TCTTCTATATTAATTGAAGTTCTTCATCAGGAAGAGTTCT
CTCTCCTTTCACATTTATTTATGTATTCAATTATTTATTC
ATATCAAGTAGACTAATTGATATTTATTATATTTTATGGG
TTATAATATAATACTGTGATTATTTATTTTGTTGCTCAAA
TTGTTCCAGCTTGATCATGTGGCACTCTTTTAGATTGCTT
CTGGATCCCTTTGACATAACTCTTTCCTTGAGGACCATTT
CTTTAATTTCTGACACCATACACTGTTCAAGGTTCACCAC
TGTATTTTCCCTGCCCAGCCCTGGAATGTACCTCTTCTCC
AAGGACTTCTAGTTCCTTTTTTTGGGGAGAATTATGTTTA
AAACCAAGAGGAATAGATGTGCTCATTTCTACAAGGGTGT
TGTTACTTCTAGACCCTCGCAGTGCACAAAGATTGGAAAT
ATATGTATGTATATTAACTCAGGCATATACATACATCTAC
ATTTCTGTATCTATTTGTATTTATATTTTAAAAAGCATAA
GTTGTTACTGATACCTCTGATTCCAGTTCAGCACTACAGT
GTTCATTCTAGTTTTCTGCCTTTTCTTATTTATAACTTCT
TTCTCTGACAGTGAGAATCCTAGTTCTCATTATCTACCAA
ATATTCATTTACTTGTTTAACTATAGTACAAACATAAAGT
GTTCCAGGATTGCTAACTCATTCCCCTGAGAGAAGAAAAC
GTACTTACTGGAACTTAGTATCGTACAGTTCTTTTAGTCT
TTACTCTTACAGTATCCGATCAAAATACTAATTTTCAAAG
TAATTCAGGTTAGTCCCTTTCTTCCCTACCCTCTTTAGCA
GGGTCATGCTATTCATTTGTAATATAGTTACGTTTATTTG
TTAAGTTTGTAGTCCATTTTGGGTCCTCTCATGACATCTT
GATTGGTTCTTAAAATTTTTCACATATAATAAAATTTGCT
CTTTGTAGTATATAGCTCTACAGGTCCTGACAAGTCCATA
GTTACATATCCACTTTTATAATCATGATATAAAACAGTTT
TATCAACCCAAAATTCATCTTTACTGATTTTTTTCTAAGC
AACCCCTCTCCACATCTCCTACCCCTGAAAACCACTGTCT
CATTTTCTGTCTGTAGAGTTTGGCCTTGTCCAGAATGTTA
TATTAATAGAATCATAAAGCATTTTCTATATCATATCTTA
GGTCTGGCTTCTTTCACTTAGCAGAACGCTTTTTTTTTCT
TTTTCTTTTTTTTTTTGACACGGAGGCTTGCACTGTCACT
GGGCTGGAGTGCAGTGGCGTGATCTAGGCTCACTGCAACC
TCTGCCTCCCAGGTTCAAGCAATTCTTCTGCCTCAGTCTC
CCAAGTAGCTGGGATTACAGGCACCCACCAACACGCCCGG
CTAATTTTTTTTTTTAATTTTTAGTAGAGATTAGATTTCA
CTATGTTGGTGAAGCTGGTCTCGAACGCTTGACCTCGTGA
TCCACCCGCCTCGGTCTCCCAAAGTGCTGGGATTATAGGC
ATGAGCCACTGCACCCAGCCCAGAATGCATTTTAAGATTC
ATTTATGTGGTTGTGGGCATCAATAGTTTGTTCCCTTTAT
TGGTGAATAGTATTCCATGGTGTGGAATTTTTTTATATTA
GCCATTCAAATAGATGTGTAGTCATATCTAATTGTGGTTT
TTATTTGCATTTCTCTAATGATTAATGATGCTTATTTTTC
ATCCATATATCTTCTTTGGTGAAGTGTCTGTTTATATATT
TTGTTCATTGTTAATTGGGTAGTTTTCTGGTTAAGATTCG
AGAGTTCTTTTTGCATTCTGGAAACTAACCCTTTGTCAGA
AAGATGACTTGAAAATATATTTTTCTCTTTCTGTGGCTTG
TCTTTTTATTCTCTTAACTGTGTCTTCACAGCGTAAAACT
CTTCAACTTTGAAAAAGCCCAAATTATTGTTCTTGTTTTT
TTAAATGAATTGTACCTTTGTGTCATATATGAAAATGCAT
TGCCTAACCCAAAGTCAAAAAGTTGTTCTCTTATATTTGC
TTCTAGAAATTTTATAATTTTATGTTTTATATTTAGGTCT
ATGATCCCTTTTGAGTTAATTTTTATATAAGATTTAAAGT
ACACATAAGGTTCTTTCTTTCACATATAGATGCTATGGTA
AGCAGAATTCTAACATAGTCCCCTCAAGATTTTCTACCCT
AATTCCTGGGACTGTGAATATGATGAAATAATACACCCTG
ATTATGCTACTTTACAAGGTATAAAGGATTATGTGGATGT
CTTCAAGGTTACTAATGTGTGGATTTTCAGGTTTCTCAAC
AGGGAGGTTATCTGTGTGGGACCAATCTAAGTCAGGATCT
ATATTATACAAACAACCATGTGAACTTGGAAGCAGATTTT
TTCCCAGAGTCTTCAAATAGGAGTCCAGCCAAGCTGACAC
CTGGATTTCAACCTGATAAGTTCCTGTGAATACGTGTATC
GTTTCACTAATACCATACTATTTTAATTATTGGATATTCA
TCTTGCATTTCTGAGATAAACACTGCTTGGTTAAGATATA
TTAACCTGAGGCCGAGGCGGGCGGATCACGAGGTCAGGAG
ATCGAGACCACGGTGAAACCCCAGTCTCTACTAAAAATAC
AAAAAATTAGCCAGGCGCGGTGGCGGGCGCCAGTAGTCCC
ACCTACTCGGGAGGCTGAGGCAGGAGAATGGCGTGAATCC
GGGAGGTGGAGTTTGCAGTGAGCCGAGATCACACCACTGC
ACTCCAGCCTGGGCGACAGAGCGAGACTCCGTCTCAAAAG
AAAGAAAAAAAAGAAAGATATATTAACCTTTTTATATTGC
TGGACTTGATTCACTAATTATTTGGTTGAAAACTTTTGTG
TCTATGTGCATGAGGGATATTGGCCTGTAGTAAGTCTTAC
AGCAAGTCTTGAAATGGAATAGATTCCTTTAATGTTGTTC
TTTTTCAAACGTGCTTTTGCTATTCTAGTTTCTTTGCCTT
TCTATATACCTTTTAGAGCCAGCTTGATAATATTTACAAA
AAGGCCTGCTGAGATTGCATTGAATGTATAGATTTAATTG
GGAGAGAAGTGAAAGCGTAGTAATATTGAGTCTTCCGATT
TATGAACAAGTTATATCTCTCCATTTATTTAGATATAATT
TGCTTTTTTGATCAGTGCTTTGTACTTTTTAGCATTTAGA
TCTTGTACATTTTTAATAAATTAATGCCTAAGGATTTAAT
TTTTGGGGTGCTGTTGTAAATAATACTTTTATCTTTTTTT
TTCAAATTCCCACTGTTTGTTGTTAGTATCTAGAAATACA
GCTGATTTTTGTGTATTGACCTTGTTTTCTGCAACCTTGA
TAAATTCCCTTGTTTACTTCATTACCCTTTTTGTGGATTC
TTGAAATTCTCTATGTCCACAATTATGTTGTCTCTGAATA
GAGAGAGATTTTTCAAATATGTATACACTGTATTTTTTAT
TGCATTATTACACTGATTAGGACATACTGTATGATGCTAA
ATAGTTTCAGTGAAAGAGGACACCCAGACTCTCACCAGAA
AGTTTGATGTTAGCTGCAAGGTTTGTGTGTGTGTGCCTTT
TATCAGGTTAAAGACATTCTTTTATTCCTAGTTTGCTGAT
CTTTAAAAATCATTAATGTGTTGATTTTTCCCCAAATACC
TTTTCTCTCTCTCTCTCTCTCATGTCATATATATAGACAT
GATTATATGATTTTTTTTATTTAGTCTGTTAATATAGTAA
GTTACATTGATTGATTTTTAAAAGTTGAACCAGTCTTGTA
TTTTTGCAATAAAGACTATTTGATCATGGCATAGTAACTG
TTTTATATATTGATGGACTTCGTTTTGTTAAAGTTTTACT
GAAGATTTTTGTGTCTATGTTCATAAGAGTGAGGGATATT
GGCCTGTATATTTCTTTTTTGTGTGTTATGTCTTTGGTTT
TGATGTTAGGGTAATGACGGCCTCATAAAATGTGTTGAGG
AGTGTTTTTTCCCTGTTTTTCAGAAGAGATTGTTTATAAT
TGGTATTATATCTTCCTTAAATGTTTGATGAATTAACTGG
TGAAATCACCCAAGCTTTGAATTTTCTTTGTGTAAAGGTT
TTTAACTACAAATTTAATTTCTATAATAGAGGTAGGATTA
TTCAGGTTTTTGTTTTCTTGAATGAATTTTGGTAGTTTGT
ATCTGTCAAGGAATCAGTTCATCTCTTCTAAATTGTTGAA
TTTATAGGCATGGAATTATTTGTGGTATTCACTTACTATT
CTCTTAATTTCTGATAGGTCAGGGGTTATATCTGTTCTTT
CATCCCCGTTGGTAAGTTGTAATCATTGTGTTAGCCATAC
CCAACAAATTTCTAAATTTTATTACATAATATTTTAATTA
CCTTTCAGTTTAAAGTATCTTAAAATTTTCTCAAGACCTC
CTCTTTGAATCATAGGTTGTTTGGAAGTGTGTTCTTTAAT
TTCCAAAATTTCAGATATTTTTTTTCAAATATCTTTGTTA
TTGATGCATATGTTAATTTCTTTATGATTCAAAAACATGC
TTTGTATAAATTCTATTCTTTTGAATTTGCTAATGTTTGT
TTTATGGCCCAGAATATAGTCTATCTTGCTGAATGTTTTG
TGTTCAATTGAAAAAAAATGTATCTTTTACTGTTGTTGTA
AGTGTCGCGTTTTACATAGCTTCAAATTGAAAGTCTGTTT
AGTGTTTATGCTGCTCAGCATTTTGGTACTGTGAGCTATA
AAGACAAAAATGTATACCTTTTGGCTAAGTTTACAGTTTG
TGGAAGGAGCAAGCACAGTTAGTGAAGGAATACTATAATT
TAGGGAAAAGGAAAGATGCTCTTCTCAAAACAAGTTCTTT
GCTTCAGTGTGACTCTATCAGGTTTTGCCTGCTATTCTGG
CTCTGGTTTTTCCATAACCAGGGATACATAACCTTAACCT
GACACTGAGGCTTGTACATGGCCTTGGATCAATTCTGACC
TAGGGTGACAGTGGGATTTAAGCAATTTTATCCATCAATG
ATTCTGAGCTTCAGGTCTTCTTCACTGCTGTCAGTCATTG
CTTCTAGGAGCCCTAAATTCTGGTAATGGTCCACTTTGCT
GAGAGTCTGTGATCACAACATACTTCAACAGAACCCCAAA
TAAATCCTAACGAGATGTCTACCGCAGAAAGTAGACTCTG
CAGAAATTGCAATGTCTTGAGTCAAATAATTAACTTGGCA
AAGGCTTCTCTGCTCTAAATACTAGCAACATCTCTGAACA
GCAGACAGCATTTTAGAGTGATACATCTGGAAAGTTGCAA
GCACAAAAATACATCTGTTTCCGTTGTTATAGAAAGATAA
ACAGGACCAGATTCAAGACACTGTGGGAAAAAAGTTCTTG
CCTTAGTCTGCTTACTGTTTACTGCCTTTCTGGAGGAAAA
AATGTCACAGATGTGTCAAATGGTGAGCACAAACTGGTAT
ACAGTGCAGTCATCTCAAATGTTTCCTGTGAAGAATAAAA
ACAAGACTGCATCAACATGACAGAAAAAACACTCAGCTGA
TTTTTTGTTTATTTATATTTGCCTACATTATATCAAATTC
AAAAACATCAAGAAAGTCACATTTAGCTTTGCATTCAGGC
TCTTTGAGCCATTTTGTTTAAAAATGGGTTAATTATCCTT
TTTAATATTAGTCTGGTTATAGATATTTTTATGATTTTCT
AGCTTTCTCACAATGAACTATATGAGGTTGATTAACAATA
GATTTATCTAATGCTTTCTTACAGCATTTGATATTTTTAA
CCCACACAATATCTTGGAAGTAATTTGCTACTTGCTAATT
GAAGAGGTATTTACTTTTATTTGCCTAAAAATGACTGGTC
TATTTCTTTGAGTGAATGAAGTGAAAGTTTTGGCATGCCG
AAGAAGTCAGAAGTAGCCAAACGATCTAGAAGAACAACAT
CATTTTTTTCTTATGGGGTCAAATTATGAGCCGCTTGTCT
CCAAGCGATCTTTCAAATATTTTTAGCCAGAAGCCATCAG
ATAAATGGAGATACTGGTTCACACTGGACCTTTTTGGAAG
AGAGAATGAACCTTCCTCATAGTTACCTCTGTTGGCTTCA
CGTTGGCCAAGTCCAGATTGAGGATCTATTAGTCAAGTCT
GACAGGAAAGCACACAGTGTATCCTCGGCGTTCAGGGTGG
ATGTATGGGCATCTGATAGGGCATTTGCTTCCCCTGGCAA
ATCTCAGCACCTGCTTTCCAGCCAGCATCGAATAACCAAG
GATCTGTAGGTGCAGGAGGAGGGGCTGTTATTCAAGTGCT
GGATTTGTGTTAAACCTAGGATCAGTGGGACCTAATGAAT
CTGCCACTGGAGCCATGCCCCAGTGAGAGGCAGAACTGCT
GGCTACCAAGAAAACCACATGCTGTTCCCCTTGCCTGAAA
AGCAGGGCATTGAGCAAATGCCTCATAAAACCCAGGGACA
GCTAGAACTGGGGAGGTATGTGTGCTTGAAGGCCCTCATG
ATCATTTTTCCCCCTTTTAAACTCTGTTCAGCATGTTGAC
CCCCTGCTTTTCCTTGCCATGGATTCAGAAGAGATGAAAG
CCAGTGGGTTTTTCACCAGCAGGGTAAATAAATGAGGACT
CAACTTAGAAAAAGGACAGCCTTTCTTAGGTTTTCTGGCA
CAGCTGCTGAGCATTCGGCATTAAATTGAAAGAGAGTATA
AGCGATGCAGAGAATATGATCAAGATCACCCTAGGCAAGC
AGGGATTCCTTCAAAGGCATGGATAGTCTCGTATGAAAGA
TTTCACTAGGAGGGGAACACTTCTCAACTAGACTCAAATT
GTCTGTCCTATGGCCCTGAACTTTTTTTTAAATGTACATC
CATATATTTACTTATTTGTGGGAAATGCTGAAACCACAGA
GTTCCTGTTTGCTCTATTTCTTAGGCATAAAGTTATTCTG
TGGTCAGAGACACCTAAGACCATTAGACACGCACACTACA
GATCTGAAGAAGGGCTATTTACCCGAGCTTCCAGGAAAAA
TATTGACAAGGCAGTAAAAATACTTTCCTTGATTACTCAG
CCTTGTATTTTAAACCTAAAATTACAGGAACTTTTCTCTT
TTAGTCATTTATTTTTAGTTTCTCTATTTTTCCACCTTTT
TGGGTTTTTTGGGCTCACCTTTTAAAAAATGGTGTATTTA
TACTGATTGCAAATCGAGGAATAGCAAACTCTTTAGAGTG
TTGTCACTGTTTTCTTCTGACCAGTTTTCAAGCTACTTGG
GGACAAGTGAATCTCAGCTTCTGGAGATAAACGGAAAAGG
AAAATTTGTTACACAGCTGAAAGAAACTTCAAAAAGTTCT
TTAGTGCTGGTTTTCAGGAAAGTCACCATGTTAATCATTC
CTTAGTTCCTTATCTTTGACCAATGATCGGAAATAGTTAC
GAATCTGAAAGGGAGAAGTTGAGTTTGACTATCAACATCA
TACAGAGCGACCTCATTTGACTTCATTATGCTATTCCAGA
AACAAGAGATTCGCACCATTTGGTCTTCCCTTATATCTCC
ACTTCATCAACTGTACCCCTACATGGAATTAGACTATATA
TTTATTTGATTATTTGTTATTTGTCATTTTCACCAGATTA
TAAACTACAGGAACCAGGAGGTTTCTCTCTATATCCCTCT
CTTGTAGAAAAGGGTTGATCACAGAGGAGGTGCTTTAAAA
TGCTTTTATTGTTGAATGAATACGTCAAAGTTTTGTCAGT
TGACTGACATTTTAAAATTTGATCTAGTTATTCATTTACA
ATAGCCAATGCTTATTTCTTTTGAATTTCTCATCTATAAA
GACTTCCCTTTTTTCCCTGAATGCAGAATGTCGGATAGGA
CTTGCCACAATTTGAGAGAATTGCTCACAGAAACAATCAA
TGAGACTGAGTCCTGCCTTCGAGTTCTTCCTGAATAAACT
TACATAATTTTCAAAGCGAATGAATGAATCATGCCTACAC
TGTCAGCTTCTGCTGAGTCCTCTCAAGTGTTAAGTACTAT
TTTTACCACTTCTGCCTGGGGTCCCCTAAAGTGCTCTTGC
TGCTTTGACCTGCCAGTTTGTATTTTACATAACATTGCCT
ACTTTATATCCTGCCATAAAAATACATACACTTCTGGCTA
AACAGCCATTCAGAACACACAGTGGGCTTTGACTAAGATA
AAAGAACATTTGGTCACCTGGCAATGACACACACAGTTGC
CTCCTCCTGGAATGGATAACTGATACTCAAGAGAGAAAGA
TATCTAGTTGGATTAGGAGGAAAAGTGTTGCCACTTAGCT
TTGGAAACCCTGAAGATAAACTTGTGCAAAATGAGCCAAT
GCCTCATTAGCTATTAGGGATTTAGGCACATGGCAGATTA
CTCACCTAAAACTTGTTTTCTAGGTAACAGAATCTTATGT
TTGGAAGAGGCCTGAGAGGCCAGACCACCTTCTTCCTAAC
ATTCAGCAAAGTTGTGGCTTTCCCCTCTCACTGATAGTTG
GTTATGCTTGGAGAGTGCCAAGCCCAGGCAATATAATTAG
GAAAGTAAATCTACTGCTGCAAGAATTTAATTCAAGCTTA
TAAACTCATTCCAACGATAGGTAGATGCCTGTGCCATCAT
CATTGTTAAGGATATCTGTCCAACTACTCTTATGCATAGT
AGACATGATAAGGAGTTGACAATACTTAAATAGTAATGAG
GAACATTTATGGGGCATTTAGGATATGACATGTGCTGTTC
AAAGTGTTCCAAAGCCTTCTCTGACTTCTTGCCATAATAT
CTAAGGTAGATGCTCTTATTATCATTCCCATTTATAACAC
TGGAAAAGAAGATTCAAATAAGTTAATTTTGCCACCGTCA
CCAAGATTTGAAACCAAACAGCTTTCTTCAGAACCCACCT
AAGGACATTTCCAGTCCTGACAATGACTGAGAAGTTGTTT
ATATGGCCTGTGCAATACCTTACCAAAATGACTCATTTTC
ATTCAGCTTCTAAGATTTGGCCGCTTCTCTATTTTCAAAT
CCACAAATATTATAATTTCCACGAGAAACCTCAGAGGTCC
CATTTCTGGCTCAGAAGAGGGTTAACACACACTCCACCCA
AGAGTCTCCCAGTACTGGGCTTCATTCATTTTCCAAAATA
TAGCATGTTCTGTTTATTAGTCTGCTCCTCATCGTTAAAG
GAAACCCACACATCAACAGTTAGCTGAACCCCAGCCAGGC
AGTGTTGCAGTGACCTTGACCTCATCGCCCCCTTGAGCTC
TTGGACTTGATCATTTCACAGAAACCAAAGTTCTGTCGTA
GAGGCTTCTGACTAAAACAAATGAGGGTGTTTCAGCAGCC
TGCTTTCGCAAGGAATCAACTGCTCTCTTCTGAAATGTCT
CTTGACATTCATTTACCAAACATTAAAAATAAAATTTTCC
AGGAGAAAATGAGTGGAGTTTTTTTGAGTTGCCGATTTAT
TTGATGTGCAGATAAAAGTGGCATACATCCTATGACTTGA
GGAATGTTGAGGTGAGACCTTGGCCCCAGTGCCTCTCCCT
CATGCCTCTGCCGCTGCCGTTAGAGTTTCATGCCTTAGAG
ATCATTTGCGTCTGCCCTGAAAATCAAAATGCAAACAAAG
GGGGCTTCTGTCAATCTCTAACATCCTTCTGTGATTCAGT
TAATCCTTCAAGGAATTGGATCATAGAATTGGTAAAGTTT
GGTCTGGAGAGAGAAAAAGAGAAGGAAAAGGTACATTTGG
CTCAAAGGAACCAGACTGGTGGATGAGACCTAGGAGAAGT
TGGCAAGTGGAGACTTGGGACAGTCAGCACTCCCGAGGAG
GACACTTCATACCTGAAGGAAAGGGATCTTAATACCCTGG
CTTTAGACCTCTCCTGGTAGGCTTCCTTCCTAGTCTCAGT
CCCCACCATCCTCAGGGCTAAGTCTATTTGAATTATGACC
TCGAGCATATGAAAGTGGAAAGATGGCAGTGAAACTTTGT
TAATTTAAGGAAAAGATAGGTAAAGCGGATGTTCCCTTAT
GCTAGGAAATATAAGTGCTTATAATGTAGCAGATAGCAAG
CACTTATTGTTATGGAATGGGTAGATGACCATTGTAGAAT
GACTAATGGAATAAAAATGAACTCGATTCATCTTCAAAAG
ACCCTCTCTTAATTTACATGAACATCTATTTGTCTATATT
TATTTACTGTGTGTTTTAGTATTCCTTGAAAAGAGAAAAG
ACTATCATCCAGCTAAGGGAATAGAAGGAAGTACCTCTTA
GAGCCAGAAGAAAGGCCCGTTGATCTCCAAAGTATTCTGC
TATTTACAAAATCTGGACAAATGGGAACTCTTCTTCATGT
GATTTGGTAATGGCATGGCTGACCTTGCCGAAACAACAGT
TCCACACACCAGGTGGTTTCCTGACTAATTGTGATAGAAG
AGTTTTTGTTTGATATGTCTAGCATGCAACATACCTGGCC
CATAGTGAATTTTTAATACTTGTGATTTGAATGAATCCAT
TCATGGGCGAATAAGCCCCTTATTTTGGGGCCTACGTCTG
TGGGGCTGACCGACCTTGAACTTAATTGTTTATAACATGT
GGAAGAAATGAATGGCAGAGTGCTGTATATTGTTGGTAAA
GATGTCCACCAATTCTTCCCATCTCCCAGAATGAATGACA
AAGCTCCTAACAAGCAGTAGAGTCTGATGGGCTTTTGACT
TGTGCTGACCAACTGAATGCAGTGAAAATGATTTTCTGGT
GGCTCTGAGCTGAGACCTTGGAAGGACTTGCAACTTTTGT
TTTCTTCCTTTTGGTAACTAGGTGTCAATGAAAAAAGCTT
GGGTTAGACTTCTACTTGTAAAAAGAGAGAAGCCCAGCCA
GCTCCCAGCCATTCCAGCCAATCCAGTCGAGATGCCAAAT
ATGTGAGTGTATTATCCTGGGTGTTTCAGGCCTAGCTAAG
CTCCTAGCTGAATGCAGCCACATGGTTGACCCCAGTTGAC
ACCTCATGGAAAAGGGCCCAACTGAGTCCAGCCAACCCAC
AGCATCGTGAGAAATAGTAAATTATTGCTGTCTTAAACCC
TACATCTAGAGGTAATTTATTAAGCAGTGATAAATAACTG
AAACCCATAGTAACCCAGACTCGCCAAGCTCAGAAGCACT
TACTTCCCTACGGGGCAGGAGTCTTTAGTGATGCCTCTTG
TGCTGTGTATATTTTGTCCCTGTTGCAATTTGTGTCTCCC
TTGCAGATCAAATGGCTGCAAGTGTCACCAGGGATTGGGA
TAACTGTAAAGGCCTTATCACCTGGGATTTAGTTGAGTGG
ACTCCTGCAGTGGGAAGAGCAAAGATAAAATATGCCCAAA
GAGGCAGGAGTAATTTATAGCAGTAGAGTCTGACTAATAG
TTGGCTGTATCAGCATCCTGACTTAACTAAACAACTAGCC
ACACATACTATTAAACGGAGTAAAAAACAAGGATATACGC
ATATTATTTTATGATTAAAAAGTGCTTTGGGCCAGGCGTG
GTGGCTCACGCCTGTAATCGCCGCACTTTGGGGGGCCAAG
GCGAGTGGATGGCCTGAGGTCAGGAGTTCAAGACAAGCCT
GGCCAACATGGTGAAATCCCGTCTCTAGTAAAAATACAAA
AATTAGCCAGGTGTGGTGGCAGGCACCTGTAGTCCCAGCT
ACTCAGGAGGCTAAGGCAGGAGAATTGCTTGAACTCAGGA
GGTGGAGGTTGCAGTAAGCTGAGATCGTGCCATTGCACTC
CAGCCTAGGTGTCAAGAGCGAAACTTCATCTCAAAAAAAA
AAAAAAAGTGCTTTGATGTGCCCTGCATCATTTCATGCTC
ATCTCAAGCCTCTCATATACTTTTAAAAGATACTCAACTT
TTATTGAGATGTAATTTACATAAAATGAAATTCTCACACT
TTAAGTGTATGGGTTAAAGACTTCTGACAAAATATATACA
CTTACGTAACTCCACCTGAATCGAGATGTAGAACATTTTA
ATTTTTCCAGAAAGTTACCTCATGTCTTCTTCATTCAATA
CTCTCCACCACACAACCCAGGTAAACATTGATTGAGTTTC
TGTCACTATAAGACAGTTTCGCCTCTTTCAGATTTTCTTT
CTTTCTTTCTTTCTTTTTTTTTTTTTTTTTTTTTTAAGAC
AGGGTCTCTCTATGTTGTCCAGGCTGGTCTCACATTCCAG
GGCTCAAGCAATCCTCCTGCTCCAGCCTCCCAAAGTGCTG
GGATTACAAATGTGAGCCACTGTGCCTGGGTCTATTTTCG
AATTTGATAACAGAATGATATCGTATGTCCTCCTTTGCTC
CCAGTTTCTTTCATCCAGTGTAATGAATGTAAGATTCATC
TATGCTGCTGCATCAGTCAGCCCTTCTTTTGAGAAAGGGC
TTCTTTCTCTGATTTTACTGAGGTCGAAACTCAAACTCAA
AGAGGTGGGCGAATTTGTCTGAAGGTCTCAGCTCACGAGT
AGACCAACTAGGACTCCCACATTGATTTTATGCTTCCTAA
ATTACTTACCATGATGCTGCTCTTGGTGCTGAACTGAAAG
AAAGAGAACATTCACTCTTAATGTGCCAGACAATCATATG
ATGGAGGCATACGGAACACGAGGAAAGAGCATATTCTGAT
AGTCTGATGCAAGGATCACTCTACGGCTTACAGGATGAGC
ACCTGATATAGCCAAACCAATCAGAACCCTTTGCCTGGGT
ATTTGAATAAAGAATAGGGTAAAATCTTTTTTGTTATTAA
AAGCTGTTAGCTATGATGCTTTGATGCTTAGGACTGGCCA
GAAGGCATGTTTCTTGCCTTGTGGAGGAAATTTAAGGAAA
GAAAGAAGTTGACATACAGAGAAAAGCAACCTAAGAGACA
CAGAAAATCCTCACTGTTTGAAACTCTGGTTGTATTTATT
TTTGAGGGCTCGCAGCATTCTTGTCCTTCCAGTGAAATGG
TTATTTAACCCTTCATTTGATAATGTGAGACACTTCATTA
TATTTGAGTAAATTTCCTCTAAGTTAATTTGATTAGTTTT
CTATCACTTGCAATCAAAAGACCCCTGTGTAACACATTTC
ACTTAAAAGAATTTAACTGGAATTAGTCATTTGCATAATG
TTGCCACATCTTGCAAAAGACCCTCAGTTTTCTTAGTAAC
TCAAGTTAAATATGCGGCATCGGTATTGTGCCAGGAAGAA
TGAAAGCCTGGTATTTACCTTTTCAAATATTTTTTGTTTC
CATCTGGCATATACAGAGATTGAAATATTAACAGTGCTTC
CCAGGAGAAAACCTAGCTCTGTAAGGCCTGTGGGTGATAA
AACATATTATATAAATATACTGTGTTCAAGATCAGCAAAT
TCTATACATTTTGTTTCCTCTGGGAGCTACTCATTTTTAT
GGAAAATCTCCTGGCCCACTATAATAAATGTAAATAAAAC
TGCTGGGGAATACTTTAATTCTTCTCATATCAAATGCAGG
TAGTGAATAATGTCTTATATATTTGAGATCCCATTTTCAG
AAGTGGAATACTCATATGTGGGAAAGACTGGAGGTAGTTC
ACTTCCCGTTAAATAGAACAAATGCCACGAGCAAAAATAA
GTCCTTCTTGTTTCATGTAAATAAAGGCCCCATTTTTTGA
GGATCAGTTCCTACTTATGTTATCAGTGGTCCCAAAAGAA
CTATACAAGAAGTAGAAACTGACCCTTGGTTGAGTCTCTC
TTTGGCTTCCTTTTGTTATTTCACTCTTCTTGATTTTAGT
GTGTCCTGTGTTTTGCTGCTTTTTCTTGTCATGTTTCCCT
TTATTTTTCTTATTTCCCCAGAGATTTTTGAGAGTAGAGT
CCAGTCCTCCACCAGTCCTCCATTCCTCTTCGTGATGCCC
AGTTGTGAACAAGAGGGAATGCCCTTGTCACCTTTCCACA
AGCAGAAGGAGCATTCAAGGTTTCCAGTTTGGATCTCCAT
GCTCCAGCAAGTCGAGATGCTCAGAGGGTAAATGTATGAG
CAACAGAGGGTAACTGAATTACCGATTTCAATTGTCTTCA
AGATGTTACTCTTGCACACATGTAGCAATTCTTGATTGCT
TAAGAGGTCCCTGGTGTGTTTTTGGCAAGTGAAGACCTTT
ACATGTGCCTGGCTCTGGGCCAAGTGACATGCAGAGTTCT
GGGATTGCTTAACTACTCATCTGCCTGTGTTTTCTTCCAA
TTCCTTAGAAAGAAAACTAAAAACAAAGATTAAGAAAGAA
AAGGGGTGTTGACCCTTGTGACCAAAATAATTCCGTTTAG
ATAAATTCCAAGATAAACTTCAAGATTGAAACGATAAGAC
ACTCCTCAATGGAGTACTTGCAAAAAATAACGAACACAGG
CTTTCTTTAAAATCAGATTAAAAACCAAAAGTCTGTAATC
CTTGGAAATGTGTATGTATGTGTAGGTTTGGTTTCATCTT
ATGAGCTTAATAGTGATTATTAATGTGACTTTCAAATCTG
CCCAGGATGAGGGCCTAAGTGAAAAATAATCCTGAATAGA
GGCTGCTTTAACTGGATGATATACTAATCCAATTAAGAAA
GCACTTATGCAGTGAAAGAAATAAACATAACTAGCTGAAA
AAATTCAAAAATATAAAAAATTACTGAAAATGTTTTTCAT
ATGTAAATTACCATGCTTAGTATTAGTTATATGTAGCCAA
GATAAGTATCTGAAATTCTAAAGGAGAGAGAAAAGAAAGG
AGAACAGAAAGTATCTTGAGGATCCGAGGAAGCCACACCA
GTCTGTATCCTGGGGGATCCAAGCTTTTCTCTCTTGTCTA
ACAGGAACCATTCCTGTTTTTCATTTCCTAAGGGTCGCCA
AGAGACAGGTACATCCCCTACTGGGAGCTGGAAAGCAGAA
CATGTATTGTGGTCTCTTGGCTTAGGGCATACTCTTCCCT
TTGCTCTATAGAAAGAGTGGTTCCTCTTCTCCCTTGCCAT
AAGATCATATATGAAATATAGCAATATGCTGTCAAACTCC
AAATAAAAAAGGGGTAAGAACAGTTATGAAACTTGATGAT
AAAGTGGGATGGTGGATGGATAGTCCTCAGAAGCTGTGAA
AGAAACCTCTCAGTCACCTCCCGTGGTTTACACCTGGCCA
CCCTATCATGTGATACATGCTCAGGATGTAGTCTTAGAAT
GCTGATAGGATATTCCCATATAAAGTCAACAATCTGAAAA
ATATATGAAGAAGAAGGAGGGGATGGAAAAGGGGATGCGT
AGGCCACCTACTGCTTTGTGTAAAGTAGCTTAATTGGTAA
TTTTTTTTCCACTAACACCATTGATATTGAAGAAATCGGG
GTGTCTTAGGGGGATTAGTTGCAAGTGTGAGACATAATTT
TGATCATGGAGCCTTCTAGATTGCATGATGTTAAGTGGGT
GGTGAAAGGTCCAGATAGGACTTTGGGCATATGCAGCTCA
GGGACAAGAAAAGGCCCGCAAGATATAGAATACATGGAGA
ACGGTGAGAAATAAAAATGCAAAGTGAAGTAGAAGAGTAG
TGCAACAAGGAAGAGGAATAAGGACCCATTAAAATCTTCT
CAGAGTGCTCTCTCTCTGTTATCCCTATTGTAGATACGAT
AAAGTTGTTATTTGTTTCACATGGATTATTAAAACAAATC
TTTCCTATGATACTGAATACTTTAAGAGCTGGACCAGGTC
ACGTGTTATATGCTTTCTATATTCTATCACCTCCGTCAGC
CCAGTGCCAGAAGGAAGATCTGCACCGCATAAATACTCAT
TTTTTGAGGGCTTGATTAGAGATGGCTAGAAGACCAAGCT
CAAAATAAAAAAGATGGAACAACCAGTTTCTCCTTTGCTC
TATTTTTTTTCCCCAAGGGAATTTTTCTTCAGTGACAATT
TGCTGTTGCAGATGTTAAAAAAAAAGAAAGACAAAGAGGT
AAAACTAATTCTCCTTCCCTAGTTCTCTGAGACTCCAAAA
TCTGTTGCCAGTGCAGCCAAGAAAATAATCAGCTTCTTAG
GTAAAATGATTTCTCAGAGCCACTTTGGCCCTCACACTTG
CTTTTGGACTCTACTTGTCTCTTGAACCTTTGCCATTGAC
AAAATCATAAGCTCAGGACAGAACAAGGCGCCCATTGGAC
TAAGAACGAAATTCTGCCAAAAGGGAGACATTAGGCATGG
GACATGTGGGGCCACTATTTTCTTCACACTTGATGTTTAA
TAGGCCACGTGATATTGGTCTGAACTGTGATGGAAAAGAA
GGTGTAATTCAACATGATAAGGTTCTGAAAACATTGCTCT
GACAAATGGTGAAAATTAAGTTTGACACTCGGAAGAATAC
TGAAGCATCAGATCCGGACAAATAAAAAACAGCAGAAGCT
GCCCCTGCACCTGATAGTTACGTGAGACTTTCTCATCAGC
CACCAAGAGGTTTGTGGAGCAGCAAACTTTTCCTGGTGGT
GGGGGCGGCAGACTGGAGGGCACCATGTAAAGGTTTATGG
GAGCCATAGAGAAAAATGGTGTTGGAATTTTTTCTTTCTC
CCTTTTTCCCCTCCATTGCCCCTTTTTGTTTAGCTTAGCT
AGTTCTGAAGTCTGCCATAGAAAAGGCCTTGATTATCAAA
TGTAATATTCACATAAGATTTTGCTGTTCAGCCTCACATT
GGGGAATATACAGGGCTTCAGTGTTCCTTAATAAATTACC
TCTTCGTGTAGCAATTAACCCCCTTCTGTGAAGGTTCAGT
GTTTCCTTGGTCTCGTGCCAGTGCTAACAGCTATGGCTTA
GCATTCTTTTTAATGGGCTGCATTTACTGCTGAGAGTGGG
GAAACATAAAATATTAACACTTAAGCATCTTTTACACTTC
TTTGAACGTGAGATTACGTTGAAAATATAACTGACTTTTC
ATTCTTAAACCTGATATTTGCTTAGAATTCCACTGGACCC
ATGAAAATGTTTCGGTAAGTGGTTTCTGTTGATTTATTAA
CTCCCATGAAAGCCTCATGGAAATCCCTTGCCACCAAATA
TTTAATATGTTTTATGCATGCTTACAAAAGTCTTGTTTAC
CAATTCTGGCTTTCCCACATTTTTAAGATGATAAACGATT
TGGAGCGCAGCATGATGTACTCCCACTTTTCTCCTTCCAA
ACCATCTGTTGGGGAAAAGAGGACTCAAACTGATTGACAG
TTACAGGTAAAGTTGACTTGGTCTCTCCATTACAAATCTA
TTTGTTGTTATCTTCACTCAAGTTTTTTTTTTTTTATTAC
CCTTTCTGTATTACCTTTTGATGTGAAGATTTAATGAGAT
GAATAATGTGGAAATGTTTGTAATCTGTACATTGCTTATT
CTTCATTCTTTATGTAGTATATACATATATATGTGTGTGT
GTGTATATATATATATATATGGACATACAATACAGTTGGC
TGTCCACATCCATGAATTCAACCAACTGTAGATAAAAAAA
TATTTGGAAAAGATAATAATACAACAATAAAAAGTAATAC
AAATAAAAATATAGTTTAACTATTTACATAGAATTTACAT
TGCATTAGGTATTATAACAATTCTAGAGATGATTTAAAGT
ATACGGCAAGATGTGTGTATGTTACACACAAGTAGTATAC
CATTTTATACAAGTGACTTGAACATCTGTGGATTTTGTTA
TTCATAAGGATCCTGGAACCAATCCCAGGTGGATTCTGAG
GGATGACTGTACATATGTGTATATATATACTACATATACA
ATACACATGGTATATATGTCTACATAAACACTACATATAT
GAACCTGTACGTGTATATATATATAGTATATGGACACAGT
ATTTATATATGCACACACATATACACACTACATATACTAT
ACAGAGAACAACAATTAAGTAACATACATATAAATGTTTA
TGTCTGTATATGCACACATATGCAAATACACATATATATT
TATTTTAGTGTCTGCTTCACAAAACTAGAGTAATAGAGGT
GAAACTAATTTCAAGAGTTTATACGCATCCATCTTATTAT
TTCAGATGGTTGAAAATCTTAATTTCTGGAGATTGATTTA
TTTTCTTCTTTGTTATATCGAGAGAAGGCTATTACATAGA
AATAAACAATTTTAATAACCATGTGATAATTTCTCATAAA
CTAAATTGAATTTTCTAATATTTGTTTCTTTTCTTTTGCC
TTCTTTTTTATCTTTGCATTTCTGCAATAGAACTTACATA
TTGCATGGTCATTAAATATGTATAGATTGACTGGTGGTGA
GCTTTATTCTGGTTCTTCTAAACATTATTTTGTGTACTAT
TATTGCCTCTGACGTGCCTTCTGATGTTTAGATAATCTGA
GTTTAGACAATTTGCCTTATAAATTAGTTTTATATTTTAA
CATAAGTTTCTTTCCTTGTAATCATTAGTTAATACTACTG
AAAGTGAAAATGAAAACCATGTTGACTCCCTCCCTTTATA
AAAATGAGATTCAAGTGTTGCTTAAATTTTAAATATATCT
ATTTCTTTTTCTTGCTTGCTATATTAGCACTCTTTTAGAG
CTTTCTCCCTAATATGGGATCGTTTTAGCTATCTAACACG
GGGGCTGGCAAACCTTGGACCATGGCCCAATTTCACTTCT
GCCTGTTTTATACATAAAATTTTATTGGCGCACAACCACA
CCCATTCATTTATGTGTTGTCTATGGCTGTGTTCATGCCA
CAACGGCAGAGTTAAATAATTATGACAGAGACTCCATCAC
CCACAAAGCTGAAAATAGTTACTGTCTTGTCTTTAGAGAA
AAGGTTTGCCAATATCTGCACAGAGATGGACATTTAGCAG
CATTAATGATGCTGCTATGAAAACAAGCCTTCATACGCTT
GTTTAATATATTGTTAGGTATCTTAATAAACTCATCCATT
TAGTAATAAGTATATTAATTTTATCTCTATTAATAAATTA
TTATAATAAATTTATCCACTAATAAATGCATCCAATTCAG
GGACAGTTTCAATGTACATTTGAATATTTCACATTATACA
TGTTTACATTTAATTGCTTGTGTCCAAGATAATTATCCTT
TCTAGACCTGGAATCTGCCAAAATTTTTTCAAAATCTGAA
TTCTATTGCCTTTTTTTTTTGGGTTACAGAAATATTATTT
TACATGATAGTTAAAATTATGGCTTTGGGTGTCTGATAGG
TCGTGACTGAGAGCAAGATCTGCCACTGAATGGCTGTTAG
TACCTGCTAAGCACCTAGAAAGGAATACATAAGCTTTGGT
AGGTCACTTCAACTCTCCAAGCCTTATTTTCTTCATTTAT
GAAATGGAGAGAATGAGAGTATCCATCTCACAGGTTTAAT
TTGATAATTAATTTAAAGAAATGTATATTGGCTGGGCGCG
GTGTCTCATGCCTGAAATTCCAGTACTTTGGGAGGCCAAG
GTGGGTGGATTACTTGAGGTCAGGAGTTTGAGACCAGCCC
AGCCAAAATGGTGAAACACAGAAATTAGCCGGGCGTGGTG
GCGGGAGCCTGTAACCCAGTTACTTGGAAGTCTGAGAGAG
GAGAACCACTTGAACCCAGGGGATAGAGTTTGCAGTGAGC
CAAGATAGCACCACTGCACTCCAGACTGGGCGACAGAGTG
AGACACTGTCTCAAAAATAAATGAATAAATAAATAATAAA
AAATGATATAATGATGTTCATGGATTAAGGCCAGAGTACA
TGCCATATACCCCATACATAATTAGTGTGTTCTTCTATGA
TAAACGAAGTAAATGTACAATAAAAAATAATTACAATAAC
ATTGTAGTTGCCTCTATTCTTCACCTCACATATTCCATTT
AGTCCTTAGTCTTATTCCAAAATCAGTGGCCTTGGCTGCT
TCTTTCACTCATAGTAAAGCTCAGAAGTTCATTCTGAGCC
ATAATGATATGATGTGAGGCAAAGCAGAGTTCCTAGTTTA
TTTATGTTTCTTAATTACTCTCCCTCATTCAGTCTCGCTG
TCTCCAAGCACAATTAAAATGTTATGTGCTTCTCTAACAT
ACCAAACAATTCTTGGTCCCCAACCACACTAGAATCTCAA
ACTGATGAAATGATTAAGAGAGAGGAAAATCCCAGAGGTG
CCCCATGGTGGTATCTAAACACAAGAGATTATCAAGAATG
CTCACATTCATGTGGACACATGGGAATTCGAATGGTACGA
TCCACGTTCTGACAGTGCTGTGTAGCTGAAACACTGTCAG
GGCAGACTTATTCCTCTAGCAGTTTTTGATGTTTATACTA
TGCTGGCATTTGTATCTCTTTTACATAGTTGTTGTAGTAT
CTGAAACTCTATCATTAGAGAGCCATTTCTCTGAGGATAG
TCTTTTCTCTCTACAAAATAGGCAAATGCTTTTTTTGTAG
CAAAACTTTTTCCCAGTAAAAAGTAATTTCTCCTTCCACT
AAAGTTGCTGCATTTTACTTGATTTTTCATAGTATGCCTC
ATATACTACCTTATAGTCATGTGCAGATTGATCTGAATCA
TTTCCCCATCCACTCTCCATACTTCTTAAGAGACCTGGGT
ATGAACTACACAGGCTTAACTGTCAGAATGGTCCAGACAC
TACCTGCATATAGGCATTTTCCAGCAACTGTTATCAAGGT
AAAAACTGTTTCTTTGCTTTCCACAAGACCCCATCCCTGA
AAAAAATATGCTTTAGAAGAATTCTAACACCAGTTAATGA
AAGTTATACTACATTGATCAAATAATCCCCTCTGCCATGG
ATTGAATTGATATCCCCCTCAAATTCATATGTTGGAACCC
TATCCCTCAGTGGGATAGTATTTGGAGGTGGGGCCTTTGG
GAGGTAATTAAGGTTAGATAAAGTCATGAGGGTGGGGCCC
GTATGATGGGACTAATGCTTTTATAAAAAAGGAAGAGATA
TGAGATCTTGCTTTCTCTGTCATGGGAGGACACAGCAAGG
AGGCGTCTGTCTGCAAACCAAAAAACAAACCCTCACCTGG
AACCAAATGGGAGGCACTTTGATCTTAGACTTCCCAGTCT
CTAGAACTGTAAGAAATAATTTTTTATTTGTTTAAGCAGC
TCAGTTTATGGTATTTTTGTTACAGCAGCCTGAACAGATG
AAGACACCGTCTTCTGAATATTTACTTTCCACAAATACTG
TTGGGTGGCTAGCCCTGTGCCCATGCCTGGTCCTCTTCTC
CTTTGCCCATTTGCACTTTTAGACCTGCCAAAATTATTGC
TTGCCTTTGCAGCATTCCTTGAAGCTACGTATAGCCACGT
GACACAGATCTGGGCAATAGAATATAAGAGGAATCTGCTG
GGACTTCCAAGAAAGCCTTCAATTTCCTAGCAAAAGGGAT
AGATGTCCCTGGTTCCAGGCTTCCACCTTCATTTCTGACT
TGAACACGGACCTGATGCCTGGCCCTCTGTTCCATCTTAT
ACTGAGATGGCACTCTTTGGTGTTAAGAATGGTGAATGGT
TTACAAACTTTGTTCTGTCTGCCTCTTTCTTGACATGTTC
CAATCTTGGAATGTAATTTCCATTAACTTGTCTATATTAG
TGGGTCCTCATAGAAATAGGTTACCTCAGCCTCAAGAGAA
ATAAACCTGGCAGGTAATGTTTGCGGCACTCTGAAAATTA
CCCTGAGATATATGTGAACTTAATGAGACTTGGAGAATTT
GTTTGGAGCCCTCCCTTTTGACATACTTCTGTTAGAATAA
AAAATTTAGCATCTAATATCCTAAGGACACAAACGTCTAT
ATATTAGGATTTTTTAAATTTCATTTTTTAATTGTGATAT
ATATATGCATAAAATAAATTTTACCATTTTAACCATAAAA
AAAGAGTGGTGAATGGACAGAGGAGCATGGGTCCTTGACA
TCACTGTTGAGCTCCTTAACTCACTTCAGTAACCAAGTAC
CCCCAACTTCATGTGAAATCATACAATGAACCTCCCCCAA
TTTTTTTAAACATTGTTTAAGTTGTATTTAATGCTGCTTG
AAAACCAAATGTAGTCTTAACTATTGAATAGATGATAACA
AATTCGGCAGGAGTCTACTAAAACACTTGGGAGATGTGAT
TGGAACTCATATCTCATCTAACTGTTGTGTATAAAGAGTA
AGCAAAATAAATAGCACAGTGTTTAAGAACAAGGGTTTAA
GTTTTGATCACTAGCCCCACCACCCACTAGTTCACTTATG
TAAGCTGTTTTCTCTTCCTAAAGTTCAGTTTCTGTATTTG
TAAAATGGACAGGATTATGTAATAAAAAATAGAAGAATTA
AATGAGAAAAAAGCATAGAAAGCAGTCATTTGGCACATAG
TAAGCACTCAATAAAGATTAGATTTTTAATATTTATGATT
TTATAGTATGAAGTCATGCTAACGGTCTTAATTTATGAAA
TCTGTTATGTTTTAATGAAGGTTCTACTTTACAAATTCAC
AATTCAAACTTTTAGATGCTATACTGTCCTGCCTTGATTT
GACACCCGTAAGTCAACTCAATTTTATTTACTATTTCTTT
CAAAAGTGACATGAAATCATACTAGTTCTATGTTTTTTAT
GCTATTATTATTTTACTTCTAGCATAATTCCAATTTATCA
CAGTTCAATTAGTTCAAAACCAAAGATTCACTACAGTGAG
GTTTATTAGAATTAATTACCATTATTGTTAATGTCAATTG
CCAAAGTGAATTTGAATTGTCCCATCCATTCACATGAATG
CTGGTTACTTCTCTTGCCCACTTAATGTTCGAAGTTTTTA
TTTGTTTATTTTCAGATTAAGAAAAAACCCTTAATAGGTT
TCTTTTCTTTTTTTCTTTTTCTTTTTTTTTTTCTACTCAG
TTTGGAAGCGATCTTATGCCTGGTTACCATAGCTAAAACA
GGGGACACTAAATGGAAGAGACATATGATTTATATGAGAA
AGAATGAAAATAAAAATCACACCCCACTTAGAGGAAGAGA
CTGGGACCTAGTCAAAATAGTCAGAGATGAAAGCTTAGCA
ACTTCGCACATTTTAAGCACTGCCTGGAATTCTGACTGAT
GGGATATTCTGGAAGGAGGCTTAAGCAAATAAGTAGGCTA
AGAGGAACACTGAAGTTGTTTCATGCTGTGGCTGTTTTAA
TCTTTGGGCATGAACTAGTAATTATTTTCATAGGAAGTGG
GGGCAGAAGTAACCCGGGGATTTCTGAGGCCTATAATGGA
CTTCTGTGGTGTGAGCTGAGAATCTAATGTTATACCACAA
GATTACCAAGCTCTCCATCTCTTCTGACCAGTGAAAATTT
TAATTCACACTCCAGCCTCAGTGTGTCCTTTTGGCTTGGG
TCTGCAGAGGCGGACTTCATCTCACTGCCTGGGCTTTAGA
ATAAGTAAAATGGTATTAGCTGTTGTCGTAGAGGCAAACC
TTAAGAGATTGACTGAATCCAAGGCTTTTAGGGAGGTATG
CATAAGATGCTTCCATAGTTTAAAGTCTGTTTCTCTACAG
GTACCTGAGATTAATTATCTAAAACAGAGGAATAACTCTC
AAGTCTCTGCTACTTAGAAGAAATTTAAAGTATCCAGGAG
AATATAAAAGAGTAAACTGCATCCAGTTACATTCTTCTTG
TGCTGACAATATAGTTTTAGGCCTTTTTTTTTTTTGATGG
AGACTCTCTCTGTCACCCAGGCTGGAGTGCAATGGTATGA
TTTTGGCTCACTGCAACCTCTGCCTCCTGGGTTCAAGCAA
TTCTTCTCCCTCAGCCTCCTGAGTAGCTGGGATTACAGGC
CCATGTCACCACACCCAGCTAATTTTTGTATTTTTACTAG
AGATGGGGTTTCACCATGTTGGTCAGGCTGGTCTCGAACT
CCTGACCTCTTGATCCACCCACCTGGGCCTCTGAAAGTAC
TGGGATTACAGGCATGAGCCACTGCGCCCAGGCCATTTCT
TAAATTAATAACAAAAGTCAACGTATCTGAGTCTGTTCTC
TGTTATATAAGAAACTCTTTGAGGACAGACTTTTTGAAAC
TTACTCTACCGTGACTTCACCTAGCTACCCGCGCCTTATG
ACCAGGGTGATATTAAACGTGTCTATAATGGAGAATGAAG
AGGAAGAAAATGTTCAAGTTACTAGAATGACCGCTTATTA
TCCCATTACATTATTCTTTATTTCAAACGCTGTATCTTTT
TTTCGTAAACACATATATGACATAAATATTATCTCATTTC
TCTTCATCTTCTCCTTGCAGGTACAGGATATTAGAAATGA
TAATGTCATCCTGAGGTTTACTAGTTTCAAAAAGGAGATT
CTTTGTGGTTTACATATTTGGTGGGGCATTTGATATAAGA
ACATCCCCTAGGTTAAGCCCTGTTCCTTGACATCATAGTT
TTCCTACATACCACAGCTAGATTAATCTTCCTAAGGCATT
ATTGTTATTGTGTCAGAAATGAACCTTGGTTTCTGCTGTC
CGTGGTATAGTTTCTTCTGCAATCTGGCTGGCACTAACTT
TCAAGCCTCGTGACTCCTTTACTTGAACTTGATTACTAAG
GTTCAGACAAACTTGGTTGCTAATTATTCTTCCAACATAT
TGTGTAATCTTTCATTTGTGAGTTTTGGGTTGTCCTTCAC
TTTGGAACCCCCTGGCCTCTGCCTCTATGTCAATCTGGTT
TATGCATCACGGTTTAAATTAAAAGCCCTTTCCTCCAAGA
GTCCTGTTTTGGTCACATCAGATCTGATATTTTTCTTTTC
TAAACTCCTGTGGTATTCCACTTGTACCACTATTCGTTCA
CTTTTTACTTATTGCCCTTTATTAAGCTATTTGAAAATTG
ACTTTCATTAATTCAATGTGCATTTATTAACCAGCCTCTC
TGTGTCAATGGCTGTCCCAGGAAGAAGAAATGAAAATGAA
AATACTCATGAAGATCCAGGATATCTCTCCTATTAAATTG
TGAACTCATCAGGGCCATAGACAACATCCATTTTGCTTCT
ATATTTCCAGTAGGACAATGCTTTGGACATGGAAATCAAT
TAATAAGTTGTTAAGTAAATCAGTGGGTTTTAACTCTGTA
AGACTCAATGCTGTCTTCTAGCCCATATTTTGTAATGCCC
CTTTTGCTACACCGTAAGAGAAGTAACAAATTGTATACTC
TTTCTACATATAAAATTTTGAAAATATTAATAAAACATCT
ACACATAAATTTATTGCCCTCGAAGAGGACAAATAAAAGA
AAAACATTTTATCACAAAATAACATGCATTTCATTATGTA
AGTGCTTAGACATGACTACTTAGAAAATATAGTGAAGTAG
TCAGATTATTGCCCCAACTTCACAATGAATAAGTTTGGGT
TTTTCAACAAGAAAGTAAGAAATTGTTCCCTACATGAAAA
GCAGGAAAATGAAATAGTAGAGCTATGAGTGACACTAAAT
AAAAAGTAGTGTTTGAATAGGTTATACCAACCCAGATTCA
TTTGTGTATAATAATGGAAGGAAAGAAGTAACTTTAATTG
AAGTTGGGATAACATGCCAAGAAAAATTGCAGACCAACAA
AGTGGAGAAAATGAGGAATTAGACAGTCCAACAAATGAGC
TATATCTTACTTGTAAGTGGAGGGTCAAAATAATTCATAT
GGAGTAACCTAGGGCAAAGTAATGACAGAGTAGCACAGAA
AACATATCTTCTCTTTTAAAATCCTGCCACGTGTTGGGGA
ATACTTTCAGTTTCTGGTATTTATTAAGACTTTGAAGACC
AAATATTTTGGCAGGTGGTAGGGAGCAGAGAGTGGATTAA
GAAAAAAAAATTAATACATATAGCAGGCTGTAGAAAACTG
TTTTACGATATGCTTCTGGGGGCAGTATAAGCAAAAAATT
AAAATTCATAGGCAACTCACTTCTGCTTCTGGTCACAACT
GAGGAAATAGTTCCTGTGGTAAACAATGCATATCTGTACA
AAATATATGAAAAAAATGTTTTCAGGTGTTGGACAATAGC
CAACACAAGACTGTGATTCCTGAGAGAAGGAAGACAAGTA
AGATGTGTCATATGATTACTCTGGTTTTCAATTTGGAGGC
ATGTCCTGGAACCATGGCACAGAAAGCAGGAAGCTAAATG
AAGCACAGCCATCTTGCTGAGCTGAGGAGACAGAGATCAG
AGCCTAGAGAGATCAGAGAACCAGAGAGAAAGGAGAGATG
AAGAGTAAGTTCCAGAAATCTACATCAAATGTCCTTTTGA
ATCTAGGATGTAACTCCATGAGACTAGAAAAAAACAACTA
TGGGGGAAAGAACAAGTACCCAAGAACTAGAAACTGAGCA
AGGGTGTCCCATCTTTTGGCTTGAGCAGGGGTGTCCAATC
TTTTAGCTTCCCTGGGCCACACTGGAAGAAGAAGAATTGT
CTCGGGCCGCACATAAAATACACTAACACTAACGATAGCC
GATGAGCAAAAAATAAAAATAAAAAATAAAAAATAAAAAA
AATCACAAAAGAATCTTATAAATGTTTTTAAAAAGTTTAT
AGTGTTGGCTGCAGCAGGTTGGACAAACTTGTACTAGAGC
ATGCACAGGGCTGAGAAGTGGGTAGGGTTTGAATTTAATA
TAGTCACAGTGGAAACATCTCATTAAACTCTTAGAACATT
CAGCAGAGACCCTAGCAAAGCCATGTCTTAGGAGTGGTCC
CCACATAGTTACTCAAGGCTTGACCTAACAGAGCTTAATA
ACAAGACTCAAAAGAATCAAGCTAATCCTCAAATAATTTA
ATTGATGCTGGAACAAAAATTCAATGATCTCTAAAGAAAG
ACAACAAAATTAAAAAAAAAATCAGCAATTTAATCAAATC
AATCAAAATGTGCTTGACACACAAAGAAACAGAAAAATAT
GACTCATAATCTGGAGAAAAAATAATCAATAGAAACAGAC
TCAGAAATTGTAGAAATGTTGGAATTAACAAGCATTTAAA
TAAAAATATACATGTAAAATAGAAAAAAATGAGAGATGAA
AAGCACAATATCTGAAAGAAAAAATATTCACTGGATGGGC
TTAATAGCAGAAGAGATACTGGAGGGAAACAAGATCAATG
AACATTATTACATAACAAGAGGAGTTTTCCACACTGAAGC
ATGGAAAGAAAAAGATGGAAGGAAAAAGCAGATTCTCACT
TAGCTCTGTGATAATGTAAGAGGTCTAACAAATGTGTAAA
TTGGGGTCCAAGGAAAGGAGAAGAATACAAAAAGTTTGAA
AAAGTCATGCTCAAAAAATTTCCTGATAATGAAAACTATA
AACACACAGGTCCAAGAAACCCAACATACCCCAAGTAGGA
CAAACACAAAGAATCTAACCCCCGTGACATGAGTTTAACT
ATGTAACAAACATGCACATGTACACCTGAACCTAGAATTT
TTTTTAAAAAAGAGGCATAAGAAAATTCCTGAAAATAAGT
GAGAAAGAGAAAACATTCTCAAAAGCAGCCAGAGGAAAAA
AGACACATTGTGTGCCAGGAACAAAGATAACAATTAGCAC
TGACTTTATCAGAAACAAGGCAAGCCAGAAGACAAGAGAA
GAAAGAAAAACAAACCTCTGTTAATTAAGAATCCTCAATC
AGCAAAAACATCCTTAAAAATGGAGATGATAAAAGACATT
TTTACACAATCAAAAGCTGAGGGAATTATTCACTAAGTAT
TACAAGAAATGTTAACGTATATTATTTTGTCTGAAGGTGA
AGGATACCACTGAGACACTTGATCAACATGGTAGAACATT
GGAATTGGTAAATGCGAGGCAAATAGTAGAGACTTCTCGT
TTTTCAATTTCTCCAAATGTTTGTGACTATATAAAGCAAA
CAACAAGGTAGTGTGGCATTTATAACATATATAGAAGTAA
AAAATAAATGGCAATAATATCACAAAGAACAAGGGGAAAA
TGAAAAAATCCTGCTGTAAGCTTCTTGTGTTAACTTGTAA
AGTGAGTATAACGTTATTTGAAGGCAGACTGTGATAAGTT
GAGATTCACATTTAAATGAAATATAATGTTTTAAATGAAA
ACATAAACTGCCTATGATTCTAACTTTCTAAGATAACAAC
TGACTCAATAAATACTACATTTAGAAGAGAATGGACAACC
CAAACAAAATAAATACGCATTTTTTTGCAGCACAAATTTC
CTATCATTAAGCTACAATACATATATACTGTACATATATA
GAATAGCAATAACATGAAAGACTTTAAAAATAATCCTTAA
AAGTATATTTGTTTCATGTGACTCCACCAATTTGATAATA
TTTGTTTTGGAATTTGTTCACACTGTTTATATTCATTGTA
TGTTTTAAGGCTTCTCTGCAGTTGACCATTGCAATATATT
TATAACAACTGTAGTTTGTAGTAACTGTGATGTAGCACTG
AAACTCGTTCTCCCTAAATATGAGGTTCAAAATGCTCTAA
TAAGTAATTCAACTTCTTTCTTTAAAGAAGTGGGTTTGCA
GGAGAAACATGAGTGAATACACACAACAGATAATGCCTTA
TGGAAAAATAGATGAAGATTATGGAATAGTCTAAAATTTT
AACACTAACAATGAGACATTTGAAAAAGATTCAAGGGAAA
GTGACAAAGATTGAACAGAGGCCAAATTAAAAAAATGCAA
ATGAAGGAGTCCCTGAAGAACCGAATAAAAGCCAAGAGAC
AGGACAAATCCTAACAGTATAATTGGAGGAACTTTTCCAA
AACAGCAACAAGAAGAATAGAAACTGCATATTGAAAGAAT
ATATCACACACCTGAGAATATTAAGCCAGACGATCAACAC
TAGGATGTATTCTAGAGAAATTTTTAGACATAATCAAGGT
GTGATACAAAAGGGACTTTAACTGTAAAGAGGAGAAGCCA
ACTGTTATGAACAGGCAAGAACTTCGGATATCTCTATCCC
ATGAACACTTGAAGGAAAGTATTAAAGAATGAGCATCACA
TAACCAAAATTACTAGTGATAATCATGACAAGTACTGGTG
GTGAGCAGTAAATATATAGTTACTTATAGAATTAGAATCA
AATGAGGGTTAAAAAGAAGGGATTATAATATGTAATAGCT
ATATGCCCTGGCAATGTAGACATCAGTCCTTTAAACAGAT
TAAGAGAAAGATTGAATAAATGTTAAATGATGTTAAAACT
ATTTTCATTAAACATATTATTCATTAAACATTATATTAAA
ATTGAAAAAAATCAAACAAACAAGAAAAGGAGTGGGTTAA
CTTTGTGATTAGAATGATTAAATTATTGGGCCCCTGTCCT
TTCTTCCTCCCTCGGGGAACTCTGTAAATGTTGGCTGACA
TGCCCTTTTTCCATTTCAAATGAACAGATCATGCATTAAT
CACTAATTCATTCAGATAGTTACATTTCATCTTTTGGTAG
CATCCATATGAGAGTAATATATTTCCAAATAGTATTACAC
TTAACTTGATTCAGTAGCTGGAAAGAAGAATAATGAAAAT
GTTCAGTGACAAAGATTATTTTAAAGAAATCTAAGTTTCT
TGATAATTCCCGTAAACATTTCTTTCACATTGATGTGATT
GATTTCATTTCCTTGCATCTCAAAATTACCTCATTTAACT
TTACAACTATCTCTAAAAAATAAATACAACATTTTTCAAC
ATTTTAATTTTGGTATTGTATTTGTCACTAATTTGTCAAT
GATGAAATAATTCTACAACACTGTCAAATAGTAAGCATAA
AATTGATAAGCAGTCCCCTTTGAAGAGCTATCTTACTTAT
AAGAAAAGATGACTTATTATGTTGGATAAAATTTTTAATA
TTTTTGTCAATTCATAGGTTTCTAAATAATAATTCATAGA
GGTCTTAATTTGATTAATTTACGACTAAACAATATATTGA
TTTCTGAAATGTTTCAGCAAGATTCTTACCTACTAGTCAC
TGATGAAAAATAGAAGGAACTGCTAAAACATGGTGGTATT
TTAATTTGTTTACAAAGCCTTATTGGCAAATCATAGCTGG
TCCCATTTTCTATGGTACAATCAATGACTGGAAAGGAAAT
TATTTTTCTGTTTAATATTTTTTAAGAATTCTAACTACTG
ACATACTTTTTTTGTACTTGATCAGTTCTTTTGAAAATAT
TAGTTTATCTACAACTCTTTTTTTCCTTGCAGATCCTTTG
TATATGGGCAGTAAATCTTCATTATCATACAAGATGCTTT
CAAATACTTGACATAAAAACTTACTTGTTGCAGTTCATTA
CATGGCTAATTTTTCAACACTGCCATAAACTCTTCTTGAC
ACAGTAACACTGCTCAAAAGAAAAGTAAAAGAAAATTATT
TGCATTTTTCCATGATGATTTTACTAAATTCTTGCACAGC
TAGTAAAGTTAGCTTTTCTCCAATATTGTGTAGCTTACCA
CAATTTAGCAATCATTTCTATTGCTAAGATTCATCCTTTT
TTTGATTAAAAGACTATTTGTGAGTATTCCAGGGACAAGA
TCCCTTGGAAATGTGACATACTTTTGACAACTTTATTGTG
ATGTTTCTTTGTAAAATGTTTCTTTAATCTTCATGACTTT
GTTACTTCATTAGAAAAAACACATTGGGAGAGAAGGCATT
TCCATAACTTCTCTTTTATGGGCAAAGCTATATAATCCAA
TTTCAAATTGTCAGCTGAATCTTGTTGCTGTTATCTTATA
TTTGATATTTTGAAACAAGATCTAAAGATATATATGCATA
CATATGTTCAATCATCATGAATGGAACAACTACTAGTATA
AACAATTACAAGTATCTTGTATTAGAAACAAAATTCCTAT
GACCTGAGTTTCTCTTGGTGTCATAATTTTCCGAAATGTT
GAGCAAATCTTTGTAAGGTAACAATGTACCGTCTTCTCTT
CATTCATACAGTAGCTGCATTTTTGGAAAATTAATATATA
TACAAACTATTAAATAGATTACTTAATTTAATTATAAAGG
AATTAGGGTCAAGCTTCAGGTAATTGTACCAGTTAAAAGT
GTTTTAAATATATATATATTTTTAATCTGAAGGTGTGGAA
CAATTTTTTGTAGTTTGGTTCTTACCTGAACATCGTAACG
CATCTAGCATCCCTGGTCTCTTCTCATTAAATGCTAGAAA
CCTCCCAAACTTAGTCTCAACTGAAAAATTATGACCGATT
TCTGAAATGTTTCCTGGAGATTTTCCATCGAATGACGCTG
GGTAAAATAATAATTGTGAATTGAATGCGGGCGATCCTTT
GGGGTTACATGTTTAGGGTTGCACATTCCAATCCCTGCCT
ATAAATGCCGGATGGAGGGAATGAGTGAGGGATGTGATCC
AGGCTGTGCTCAGTCCTACCTGGAAGAAGTGGGTAGGCAC
CACCTTTTTCTTCTGTAAAAAAGTATCCTCCTCTTGCCAA
GAAGTCATCCAGAGGGGCCACTGTTTTCTTATTTTTATGA
AGGCACTGTAAAATCAAATTATGTACAAAATGGCCAAGCA
GGTGCATCCGCATCTAATTAAATATATATGGATAAGAAGT
AAGCAAATAACCTTCCAACTTTTAAAATGGAAAAACTCTT
TGTCTACAATATTTTCTTTATTTCAACAGCATTGTAATCG
TGAATAAATGTGTATTATAGCTTCCTACTGATCATTTGAG
AGACATGGAGGGCAGAGGGCAGACGAAATTACACGCAATC
ATCTTTTACATGAACTCAGAGCTTCAACTTTTGCTCATTC
GTACCGTATATCATAGCTGGCTTTCTAGTGAAAACTTAAT
GCATCATGGACTAATTTTTAATAGTTTTGTTACAGGTTGG
GGGCATGTATAGAGATGAATCCTATCTAAGTATGTGAATA
GGTCATATTTTGTAATCATTCTTTACTGAGAACACTAGAC
ATGTTTATTTTGTTTTACCATGACATTCATGCTGGTCTTA
GTCTCCTCTATATAATCCTAATTTACAGCCAGGGTTGAGG
GCCTCCTGGCTGGAGTGGGTGGGACTGAAGCTGTAGCCTG
GAATAGAGAATGGTATGTATCTGTTGTTTCCTCTAAATAG
CACAGTATAGTGACCTCAGAAAACTGGAAAGAACATGGGC
CCAACTCAGGAGTAGCGGCATCACAACAGAAGGACACTTG
ACTGAGCAGATCTAGGTGATAAAAAAATATTTCTAAAGAT
TGTTTTCTGAGTCACTATTGCCACTGAAAAATAATGGTAA
CAAGCCCCAGGAAAAGTTTTATTTGGCCAGAGTCCTCATC
CAAGCCCAGTTCTGACACTTCAAGACATTCTTGGTAATTG
GCAATGAAATATCTTCTATTATGGAAAGGCAGTGTTCTTA
AATACATATTAGTTCCTCTCCGTGATGTCTGGGGCCAGTT
ACCACATGTAGTTGTTGCAGGCTATACTGGGCTCCACTTC
CTACCTGGCTTAGTTCCTCTGCCCCAGCCCTTCCTCTTGC
CTGACTCCCACCTGTGGACTGGTAGGTACCTCCTCAAAGA
ACCTGCTCAATGCCTCTGCTCCAGACCTCTTTGGACACCA
TGTCTCTGAGTCACACATGTATGTCTCTTAGCTAGAAAAT
GCACTAGGGCCGAGGGTGGGGGAAATTGGGTGTAGTTGCA
AGTTGCAGTTAGAGAAGGCAAAGGAATGCCCTTTATCCTA
GAGTTTCCTTGCTTTCTGGAGCATTGAGGCAGAAATTCTG
GGTCTTTTACACGTTACTAATAGGGGAGATGTATCAGGAA
GGACTTGAGTGTGCAGGTTCTAGAACCAAGCAGATCTGAA
TTTGAATCTTAGCTCTTCTACCACCTGTGTGAATGACCCT
CCTTAAACTCCAACTACTTCACTCAATGCGGATAATACTA
GCTACAAAGTGAGTGACTCCCATGCATCCCTTTTTGAAGG
TGTCTTAACCCAAATGTGTAGATACTAATCCAGAGGCCCC
AGATGTAGTTCAGATGTTGACCTCCTGAACCCTCATGGGG
TCTCTTCCAGACAACCTGAAGCCTGTACCTCAGATTCCCC
TAAGGCAAATGAGAACAGAACTGGACTCACCCAGGCTACT
TGTTGTGTTAGAGTAAATACTGTGTTATTTAGAGGAAATA
GGCTACTTGATGTGCAAACAGAACAAATAAAAACATTGCA
GAAGAAGAAATGTTCTGTGATTTAGAAAATAATAGCTCAA
ATTCAGGCAATTCTAGTTTTCCTCTAGAGAACAGGAAAAA
AAAAGATGATGACAAGCACAACTATAGAACAGAGATTATA
AGTAGAATTAACATACTTTTGGTTGTTGTTCCCTAGTGGA
TTTGAATGTAATAATGCTTTATTTTTTGGGTGGGTGGGGC
TGGGCAAGAGGAGGAGGATGGTATTCTCTTCAAAAATGCC
CCTTTTAGAAGCATGCCTCTATTTCTTTTTCTGAGAGTGC
AAGCACAAATACAAAGACCTAATCAACACATTTATTTTTA
AGACAATAATTTCATTGCCATGAGTCTCCTTCTTAGAATA
AGGCAGGTTATTTTGCTAATTGTCTGGCACCCTGGCATCA
CCTGATGCTAATCATCAGACACAGGACACCTCGCAGTTCT
CAGCAGCGAGTTAAAGTGATTGAAGGGAGAATTGGCTTGG
GTTCTCTCATTCTCCCGGCCCCCAGGCTTTTGTGTGGTTT
GGGGCTGCTTTTATGAGACAGAGAGATTTTCTTTCAGGAA
AATATGGTGAACTGAAAAGTCCTTTGTATCTTCCATAACC
TGGGGAGAGGGGTTTCAAATCTCCTTAGTCTGGAAGGCAA
GGGTGGCTGAAAGCTAACAAAGAAAACCATTTTAAGCTTG
ATGAGCTGAGAGAAGGGAGACTATTTGAAGCTCTGGAAAA
GTCCCAGAAGGTGGCTTTTCTACCTTTTAATATAAATGTG
TGACTAGACTCTAAGAGCCAACTTGATCTATGTGCTCTCG
GTGGGCACAGGCCTTGAAGGCTGCTACTGTTAGCAGCTAA
GTGTCATGTGCACCCTCTCTTGAGACTGAGCCAATGATGG
GGCCTTATGCTGGACTGGTTTATGCATGTGCTAGAATAAC
CTTTAGAATCACCTAATTAAACGTATTATAATGTCAGCTC
ACGGTGCAAACACTTTCTCTTAGAAAAATATAATACTTAT
TCTGGAATGGGAAAAGAATTTTTTTTGCATTTAATATCAA
TAATTTACTAAGCTTTAGATTTTTTTTTTTTAATTCTACC
TTTTGTATTTTCTCAAGGTTCTTGATTAATTTTCAAAGCA
TGGAAAGAAATCTTGGGCTTCCCACCTCCTACCACCGGCT
TCCCCCTTCTTCCTCCACTCTAGTGAAATCATGCAGTCCC
AGCACTTGGAGGAGAGTACTCTTTGAACTGCTGCTGCTGA
GGCCCTGGGGGTGGAGTTGATTATTTTTGCACGGGGGCAT
TAAAATGCCAGACATCAATTTCTTGTCTCCTGGTGAAGAT
ATCTATATATTGAAGAGGCGTGCTTCAACCCTTTTCAAAG
AATTTTTGCAAGTGCAAATTATGGGAACCCAAGAGAATTA
GCTATATTTCTTTAAATAAATTCCCTCAAGGTCCATGTGA
AGATGGTTGTGGAGATGGTTGTGGTTCTCTAAGAAGCAGT
AAATTCTGCCTGGGGGAAATGTTGCACTAATACCCCTCCC
CACCCTCATTCTCCAGCAAGTAGCCAGCGATGTGGGGTGG
GGCTCCTGCAGTGATGGCACATATTAGGTAATACCCCCCG
TTAGACTGCAGATGTGTGAACTAGTTTAAAACTTTTATTA
GGGTTTTTATTAGACTCCACTGCAGTCTTAGCCTCTTTAC
AGCTGCCAACTTAGCCAGTTGCTCACAAGTTATAACAAAT
TAGGAATACCTAATGCCTAAGCTATTCTTACACTTTGGGG
GCAAAATCCCAAACAAATCATAGTCTTCCTTGTGAATCTA
GTCTCCATTTAAGAAATTGCACTTACAGGCAGAATGGCGC
TTGAGCCAGGGTTTTGTTATAGCTTTGTAATAACAGTGTG
GTTCAATTCTCCTAAGAACATAAATCCCAGATCCTTTATC
ATTTTCTGCCTGGCCACAGAACGCCCTCTCTTAAGTCTTT
GATGGCCTTCCAAAATCTTTTTTTTTTTCCCGCTTCTTTT
TGTTGTACGTATTCCTTAAGTGACCTTAATTCTTCTGTGA
GTGCCAGATTGGCGTCTCTGAAAGCCGACATTGGCTTGCA
ATCCCCAAAAGAGGTACTTATAAAGTAGAAGATCCCCATC
CTTCCTCTGTATGGGAGAAGAGCTCAGGAAGAGCACACCG
CTCTTGCCTAAAGAGGCAAAGCAGCCTGGTCCTTGGCTTC
AGAGATTTTTATTATGTGCCGGTGAAACAAGCTTACTGGA
CTGTCTAGCTCCTTCATCTGAGAAAGACATTAATCTCCTT
CTATTTAGACTGACTTACATAGGAGTGAATAAGTATAACG
TAGTTTTTTTTCCCCCTTGGAGTTAACAGACATGTATTGA
AAAGTGTCCATTCACCAGTCCTCAAACTTTTTTCCTAAAA
GGTCTCAATCTAGGCACAAAAGTGAGATTATTGTGCATTA
ATAGCTTCAATAAATCATATATCTTTTGGACAAACTAAAC
AATAAGATAGCATAATGTTTAAAATCTGAAAAAAAATTAT
TTGTTGAATCACTAAAATGTTATATTTGAATTTATTAAAA
ATATCTTTAATTCAATACACAAGGTTGATGTATGAAGATT
ACCTGCCTTGTCCATAATCCAATATTCAAAGAGATGAACT
CAATTTAGTATATCTCTTCATTTTGCCTGTTTTTGAGTTT
CTGTTTTACTTCTTGCTACAATGTTACTTCCTGTGGTAAT
GGTTACAAATCAGGGAATAGGTTAAAAGTTTCTAGGAAAA
TTATGCAGGTGTTAAATCATGTACACCTAATCTCTTTCTT
TTATAGGTAAAATTGAGGCTCAGAAAAAAGGGAAATAGTT
TACCGGAAAAACCTGGGTACGAATTCTCTATTCCATCCTA
CATTTGGCCTTGGGCAAGTTGTTCAGCCTCTCTGTTGCCC
CAGCTGTGAAAAAGAGGCAATGTTAACTATAAGGTAAAGC
TATGATGCTGATTAAACAAATGACATACATAGTGTCTGGC
ACAGAATAGGTGCTCAGCAAATCACTAGTTGCCTTCCTCT
TTCCTAAAGTCTCCATGGGGTTGTTACATATAACAACATG
GAGTTGTTAAATATTTGGGAGCAGAACTCAAGAGCTGGCC
CTCAATCTTGTGTTCTTCCCATTTCACCAGGCTGCTTCCT
GCTCAGATTTATAGGGAAACTACCTTGTTGAACAGCTACC
TGCTGCCTCTCACTTGGGAATGTGTTGGGGAGATGGCGTG
AGTGAAAGGTAGAGACGTGTTACAAACTCTGACTACCACC
ATGGCTGAAACTGCAACCACCAACTACAGGAGGGTCATTC
ATTGTAATAGAAAGGGGCTGTTGGTGGCAGAACTGTGTTT
GCAGCATCCACAGCTGACAGTCCACCTGAGGTTATAGAAC
TATGCTGCACACAAGTTCACAGCTGTGAGTGTGACACCGA
TGATAAAGCAATAATCCTCTCTATCTAATGTCCTTCCAGG
TTGGGTGGCTGCCTGCCTTACCTAAATAGGTTTTGTGTAG
ACTTACATTTGAATGCATTCATTATACTCATAGAAACTGG
TGGTGGCTTGAATAAACTCCTCATTCTCCTTGAGAGGTAT
CCTGAAATCATTCTCTCATCACTCGTTTCTTCCTCAGAAA
CGTCCTGAGCCCTTTCGTATGCTTAGGATTTAGCAGTTCA
CGAAGAAAGACACAAAGAAGGAGTTTACACAGCCCTTCAA
GTATTTTACAAGTCTGGGGTTTGCTAAAAGACCCGGAAAC
TTAAACAGCAAACCACAGCAACAATTTACTCATTCATTCA
TTGAATATATATTTATTTAGAAATAATGCTGACCACCGAC
AAGGCTTTGGGCTAGGTGAAATGTAGCATAGAAAGATGAA
TATGATTTCTTTCTTTCCCTCTTTCTTTTCTTCCTTCTTT
CTTTCTTTCTTTTTCTCTTTCTTCTTTCTTTCTTTCTCTT
TTTCTTTTTCTTTCTTTCTTTTCTTTCTTTCTGGGGTGTG
CAGAGTTTCACTCTTGTTGCCCAGGCTGGAGTGCAATGGC
ACGATTTCGGCTCACTGCAACCTCCGCCTCCCAGGTTCAA
GCGATTCTCCTGCCTCAGCCTCCTGAGTAGCTGGGATTAC
CGGCATGCGCTACTGTGCCTGGCTAATTTTGTATTTTTAT
TAGAGACAGGGTTTCTCCATGTTGGTCAGGCTGGTCTCAA
ACTCCTGAACTCAGGTGATCCACCCCCCTTGTCCTCCCAA
AGTGCTGGGATTACAGGCATGAGCCACTGCGCCCAGCCCA
ATATGATTTGTTTCTAAGCAGCATACAGTTAGATGAAGAA
AGGACATTAGAGTGTTGAAGACAAACTTTAATACCTAGTA
TATAATATATGCATAGTATATAAGTATGAATAAGATGTAC
TAGGTAAATGATGCAAATTATGATAGTCAAATAAATGCAA
ATAAGTTTGCATTTGGCAAAGCCTCTGTGATCCAATCAGT
GACTCTTAATCCCTAAGGTCATTAAGTCTTGCCCATCCTG
CCTCCACAGTCACTTCTTCCTTCATTGTCTTTTCCTTTCT
TGGTTCCACTGTATTTGATCCTTGTTGTCTTGGTGCAATG
AGTGACAGCCATCTTCTCAGAAGGAATGATGCTTGGAGGA
CGAGTGAGAATTAACCAGGTAGAAAGGGGAGGGCATTGTA
GGGAGTATAAACGCATGTGCAAGGGTCTGGAGAAAGGGAG
GGATCACGGTATGTATAAGGGACTGAAAGAAAGCAGGACA
ATTAGAACAAGAGGCAACATGGGATGAGATGAGTAGGGGG
TGTGTGGGGTGGGGACACAGGATTTGTTCAGCGAGGCCAT
GCAGAACTTGTGGGTCATAGGAGATCATTTTGTTTTTATC
TGAAGAGCTCTGGAGATCATGACAAATCATCACAGACTAT
CAGTTTCAAACTAGAAGGAATCTTGAGTTTCTCTAGTCTA
AACTTTGACTTTATATCTGTCACTGTGTCTGTATTGAGTG
AATTTCCGGCCTATGCTGAAGAAAACAACTTAATTGCTAG
GGAACTTGGGAATCCTGTGACTACTCATTCAACTTTTTTG
TTGTTATTTCTCCTCTCTTGTTTCTAAATTAACCATTTGA
AAGTGAACAATTCAGTGGTGTTTAGTCCATTCACAGCACT
GTGCCACCACCACTGCTATCCAGTTCCAAAACATTTCCAT
CATTCCTAAACCCTTTACCCTTTAAGCGGGTTCTCCCCTT
TTCCCCTCTCCCCAGCTCCTGGCAAAAACCAATCTGCATT
CTGTCTCTATGGATTTATCCATTCCGGATCTTTTATGTCA
ATGGAATCAGAGAACATGGCCTTTTGTACCTGGTTTCTTT
CACTTAGTAGTTTATCTGTGTTGTTGCATGTATTAGTCCT
TCGTTCCTTTTTATTGCTCAATAATATTCCATATTAATTC
CACTTTGGAATAACTCTGATAAAAACTTATTTGTCATTCT
CCTGCCTCAGCCTCCCGAGTAGCTGGGACTACAGGCGCCC
GCCACCACGCCCGGCTAATTTTTTGTATTTTTAGTAGAGA
CTGGAGTTTCACTGTGTTAGCCAGGATGATCTCTATCTCC
TGACCTCGCGATCTGCCCGCCTCGGCCTCCCAAAGTGCTG
GGATTACAGGTGTGAGCCACCGCGCCTGGCTGTCCTTGTT
TTTTTTACACCTTCAGAGGAAGGCAAAGGAGTGACAGTTA
GGTAATCACCATATAAGAAGAAATTTATATGTCTGTTGAG
TCCCTGTTGGTTATCGTAGCAAGGAATAAGGTAGTTTTTA
ACTTACAATGACTTATGGTTATACAGTTCCACCATGTAGG
ACAATTTTTGACAGTAATTTTGTGTTTAATATGTGGTATC
TTTTAAGTTCCCAAACTTATAATTAGCGTCTTGTACTCAT
TTCCATGAAATATTCTTTGAATGTACATTCTTCCTGAAGT
ATTTTTAAAAATATAAAAGTAAATTGTTATGGAAAGTAAA
TCCCTTATGTTTACTGCTTTGGCAAGGCAGTGACTACAGC
TTTCCTACCTCCAATAAATCTCTCTGTAAAGTCAGCAGTT
ACCAAAGGCTACTATGTGAAGTGCCTTCTGGAAGAAAGTG
ACAATCTACTTAAATTTTGGATACAAGGAAGAAGAACATG
TTTACTTGTTTAGTTCTGGTTTTCATTTTCTCAGATTATT
GACTCATGGAATTTCTTTTTTGGTGGATGCAGATTTTTCG
AATCCACTCACTTTATTCTCTACTATTTCAATTATTAGAT
TTTGTTAGACTTTAAGAAGCTTGTGCAAATAGCCATTTTT
TAAGGTTCTTCAAAGAAAACTAACATTTGGCTGTTAGAGA
CCTCTGTGTGGACTGAGGTGGATGGAGCATGAAGCTCTTA
TTGGAGCTCCATGACAATGCATGGGAGAAGGCAAGGGGAG
GTGACCACATGGAACAGGTCATCCAGACTTAGCCTCTGCC
AGTGTGAAGTTCTTACTCTTGTGGATGATTGATTGGCCTG
TTAGAATCACTGAATCTGTTTGCCTAAATTTTCCAGTAAG
TGAACTCAACCCACAATGCCTAGTTGGTTTCTATCCGTGG
GCCTTCTATCTGCACAGTGTCCTTCTGTCCAAATACTAAA
GGCCAGAGAATCCCTTTGGAACTTTGAAGAGTTTGAACCC
CATCAGCCACTCCCAGGTGGAGTTGCACAACCTTAGAGGC
CCTGTTTGTGGTCCACTATATAGTTTCACAGTGAACATCA
GACTCGTTTCAGTTTTGATCAATGGTTTTCTATAAATAGA
GCCTGCTTTTGTCCAGCTCCTGCAATGGGACTCTTCAAGT
ATATATAATAGGTTGTTGCCTTGGAATTTCTCTGTTATTT
AAAGTTTCAGTGGAAGCCTCAAAGCTGAAAGCAGTGAGTT
CTAAGTATGTACACTCTTAACATAAACTTTCAAGATTTAC
CATGAGATAGCAAAGCTAGTCCTGAGACCCATATCCTACT
AGCTAATTCCAGAATATACAATAGAAGCTAGAAGATAGAA
ATTTAATTAGAGGAGGCTGTATTTGGAGGTAATTCATAGA
AGAAGAGAATGTTAACATTGCTCCCTCCACCAAGTAAGTC
AGAAAGGGCCCCAAGAGCAACAGATGGAGTCATGGGTCAG
ATACTATTGCAGTACAGGAGTGAAGCATGGTGAGAGATCA
CTCCAGAGCATCTGAGATGGGTTCCGTTGGGCTTGGGGAT
ATTTGAGAATTGAGGAAGTTATACCTGCCTTTGCCTGGAA
AATTCTGAAAACAGAAGGCTAGCTAAAGTTGTCTGTGATG
ATAGGAAAGGAGGGCAGACATAGGCCAATGTAACCAGTAC
AGATATGATACTTTAATCTGCACTATTAATATTTTTCATA
TCACTTTATTAGGTCTAGACCAGGGTTTCTCAACCTTAGC
ACTACTGCCACTTGAGGCTGAATAATTCTTTGTTATGGGA
GGTTGTTGATATGGTCTGTCTGTGTTCCCACCCAAATCTC
ACCTTGAATTGTAATAATCCCCATGTGTCAAGGGCAGGGC
CAGATGGAGATAATTGAATCGTAAGGGCAGTTTCCCCCAT
ACTGTGCTCGTGGTAGGGAATAAGTCTCATGAGATCTGAT
GGTTTTATAAATGGGAGTTCCCCTGCACACGCTGCCTTGC
CTGCAGCCATGTAAGGTGTGACTTTGCTCCTCACTCACCT
TCTTCCACGATTGTGAGGTCTCCCAGCCATGTGAAACGGT
GAATCAATTAAGCCTCTTTCCTTTATAAATAACCCAGTCT
CAGTTATGTCTTTATTAGCAATGTGAGAACAGACTAATAC
AGTTGTCCTGTGAATTATAGGGTATTTAGCATCATCCATG
GTCTCTACCCACTAGATACTAGTAGTAATCCCCAGTTGGA
AGAACCAAAAATTTATCGAGACATTGCCAAATGTTAGGCA
TTGGAGGGGCAAATGTCACCTTGGTTGAGAACTAGTGGTG
TAGACAGTCAACAAAACAAATGAAGTCCTGATTTGTAGTG
TTTGCCAATTTTTGTGATATTAATACCTCCACCTTAGCTG
ATCTCAAGCTATCAGTGTGATGCAACTAAAGGAAAAGTTG
GAAAGTGAGCTGGACATATTGTTTCCATTATGCCCATAGA
ACAGATAAAAATAACTTCAAGAGCATAGATGATAGTAAAA
TGATAATAATTAGGAAGTGTTGAGTTTTGAAAAATATATT
TTTGTTTTTGATAAAATTTATTCATTTGAAAGTTTATATA
CTTTAATTTTTAATGATGCCTGTGTTTAACAACTGGTTTA
CAAAATTTCTGAGAATTTAACAGTCTGCTGTCATGTGCCA
ATGTGACTTGCCTGCAGCACACCACATTTGTAGCCAAATT
AGGAATGTAGAGAGGTACGAAGATTTCTTCTCCTTACAGC
TTATCATATAATGTCAAACTGACCCCAATTTGTAAACTAA
ATAATTATACATGCCATCTATATTCCAAGCATCAGCCATT
CCCCAAGGGAGGCTTTCTTTTGGCATATTTAGGGAATCGA
GGGGTTGTCTTAGTTCTTTCTCATGTTCATCCATTGGACA
GTTGACTCTCAGCATTCTGCGTTCTTCACGGCCATTTCCA
GTGTCACGGTGAGCCACTGGTTGTTTTCTGTTGTTTCACT
CCTGGAAGTCTGGCTCTCTTGTCTTTGGTGATGTGCCTGC
ATCCTGAGCAGTAGAGAGATCAGCAAAGGCCACAATTTCA
TTTCTAAGCCACAGATGTTAGTTTTCCTCCTCTCCCCTGA
TATATGCTTTTACTTTCTATCTCTTAAGAAATCATATCCT
CTGAAATTTTCTCGATATTAATTTCTTTAGCCCCTTCCCA
AGGGAGAAAAACCCAATTCTGTATTTGCTCTTATCTTAGA
TACCTTTTCCCTCTCCATCAATCCTCCCAGTGCAATACAG
ATAATTCACAGAAGAATGTGTACAAACTCTGAGATGGTCA
TTTTAGAATAACACCAGAATGGGTAGTATGGGTATACTTC
ACATCTATAGATAGATAGATAGATAGATAGATAGATAGAT
AGAGAGATAGACAGCAGATGAATATATAGGAACCCATATA
CATTAATTATATATATTTATTTATGTATCTTGTATGTTTT
ACACACACAAACACATGTCCTCTTTGTATAGGCATAGAAT
ACCAATATTCTATAAATGTAGCTACTGTTATAGTGAACAG
TAGTTATTTCTGTGAATGCGGCCTGGGGTTGCGGTGGAGG
AAGACTCTTTTTTTTTTTTCCTGGTTTAACGTTTTTTACA
AGTTTGTATCTAGTTAGCCAAAACAGGTGCCTACCAGCCT
TAATTTCTCCAGTCTTCTTTGAGACCAAACCTAGAAAGTC
CTTCAGCCTCCATGATGATTGGTCTAAGTGAATGAGAGTG
TTTGCTGTTGATATGCCCTTTTCTCTTTGGTCTTCTTTCT
CTAGCATGATTTTACTGGTTCAGTAATCACACTCTTCAAT
CTGCTCTCATGCTCTTCCTGCTTTATTCTCTGAGAACATT
TTGGTAATTGTCCCAGAGAAGCCCTAGTGAGGATTATCAT
GTTAAAAGTGACATGCTAATGTCATGCTTGTGTGGATTTC
CTTCAGCAAATGAGCCAGCTCCCTTGTGAAACTTTAAGAA
CATGGTACTCAGAGGAGTAAGGCTCATGAAGTGGAGGGAT
GAGAAGACTTCTGGGACAGATTGTGTGGAGGCTGTCATTC
TCCTCGTGACATTGCTGTGGGAGAAGAAGGAGGCATTCCA
TGTTGGCTTCAATGAAGGACTTCAGGTTACTAAAATTTAA
CTTTGTCTTCTTTTGGGTTATGTGTATAAAGGTGTGTGTA
CATAAATGTTTAAAACTATAAAGCTTATTTAAAGTTTGTT
TAAACACAGAAAAAATGAGTAAAGAAAATTGAGCTCCTTT
GCAGCAGAAAAATACAAAGTTGTCAGTGAGAGAGACTGGT
TATTCCATCTAGATTTTCCTAGCTTTAAATATAATGAAAG
AAAAACAGACCAACTAATACTACATTTATTTGAATAGGTG
AGCTCAGTGATCAGATGTCAGCTCTCAAAAGTTATCATTC
AGCCTAGAAACCCAATTTAATTATTTGCAATTTATTCTCC
TACTATGTTTTGGAAAAAGATGACTATATCAGCTTTACTT
GTAGCATCCTTTGAAAATGTAAGTTTTCCTTCTGTTGGTG
ATTCAAGAGTCCCTTTCTGCTATCATTAATGTCTTTTTTG
AGATTTTTTTAAGAAAATTTTATTTCAATAGCTTTTGGGT
ACAAGTAGTTTTTTGTTAGGTGGATGAATTGAGTTTTTTT
AAAATATAGATAAGAAAATGTCAAAGACATGATTAAAAAT
AATTAGAAATTACAAGAGTTTAAAAAATATTTTTCTCAAT
CTTAATTTAAACCCAGCTTTGAAGACTGAGTTGACGTTTT
GGAAAAAACCTAAATCCTTTGAGAGAAATAAACCTATAAA
GTATTTTAATGTGAATAATATAAAGTAAAACAGAAAAAAA
TGGATCTCTAAAATAATATTAGTTTCTATGTTAGTTTTTC
TTTAACATCAACCTCTTTTTTGACTGTTTTATTGAGAACT
CTACAGACAGTAGCTTATTTTTCCACCGACCTAAGCACCT
GAGACTTTTGGCTGATGGCTATAAGACCAGTAAAACTGCC
TATAAAATGTAACTTTATAACATAACTTAAACCATGTTTA
TAGAACGTATTCCAACATTTACTTTTTTCCAAAAGCAAAC
AACTCAGTGTGTATTCATTATATTACAATGGAAAACAACA
TTCATGTTTTTGAACAATGATAACACTTGCTCTGTAGTTA
TATTGTTTACAGTGTTTTATAGTACCAACGGATAAGACTG
AAAGGAGGGAACGCTGATCTCACTTAGTGTAAAATTTTTC
TGAGCCTAACACGAAGGAAATAGAGTAATATTTTATTTGA
ACATGTTTTATTAGCTTGATTTTCAAGTGCTATGGTAAAA
TCATGTTTCTGACTCCATACAGCCCAAGATAATATGGTCA
GCCAGTGCACCTGGTATCATCTCATAACCATGTTCCACTT
CAGGGTCTTTGCCTGTAGTAGTATTCCTTTCTATCCATTT
GGTTTGCTCTTTAACCTCTTTTAATTCTTTCCTTAATGTC
ACCTTCTCAGATACCCATGATCATTCTGTATAAAATCATA
CTCTTGTCATCCAGCACCTTTCATCTCTGTTATCCTAAGT
ATTTTTCTCTGAAATATTATGTAATACAATTGTTTATTAT
GTTATGTATTTTGTCTCTCTTGTCACAGAATATTTATCGT
AACATTCATGATACAGAGGATTTTGTCTTTTAATTTTTTT
TTTTTCTTTTTCTTCATTGCTGTATCCCCACTGCCCATAC
AGTGCTGGTTACATAGTAGGAGCTGACTAAATATTGTTGT
CTAAATGAATAAACAAATGAATGAATGGATGTAGGTTACC
TTCTCTACACATTTGATGTATTCAGTATTTAATTTCCCAG
AGGTTTTTAAAAAGAAATTTTAGCATTGCATAAAAATAAT
AGACCTATTGTACCCAACATTGAAACTGAGGGCAGTGAAC
ATTGGGATAATTTTGAGAAAAATCCCAAAGAAATGGAGCC
AGTGATAGAACAAGCAAATTTGCTGAAGATCACAGAATTC
TTAACCAGAAAAAAAAAAATGCAGTGTTACTCTGCCAACT
ATGACAGAACAAGAGTTGTAAGCATTTGACTCATCTAGCA
AAAGGAAATTGATGTAGATATTTAAAAAAAATGACTTTAT
AGAGATGTGACTTGCTGCTTATCTATCAATATTGCTCAGT
AGGGTGTCTCAACTTGGCATTTCCATGTCAGGCACTGAAA
TGTGTTTTGGGCACTGATCTTCCCATGCAATGGAAACCAG
GTGGAAAGCACAACAGCCTCCCACAGTGAATTTGTAATTA
GTCAGGGACTTGGAGGAGAAAATAGTATGTGGGCCAAGAA
AAGGAGGGAAACAGAGACCATGCTTGCCCTTCTCTTTTCT
TCCTCTCCACCTCTTCTGTCCTCTACCAAGCTCTACTCCT
TGTATGGCTCCTCTTCTTATTTAAGTCTAAAAGTGGGGAA
AAATACTATCTTTGTAGTTTAAAAGGGAGTGTGGTTTTTT
TCCTTTATTGAAGACAGCTAGTTATTGAGGAAGAAAGGCT
GAAATAGGTATTAGGAAAAAAATATTAGTAATGGTAAGAA
GAAATAAGCAGTGGAAAAGATGGCTAAAGGAGGCGGGAGA
GGGGAGTTGACTTTTGGAGATAATCACATCCAACCTGCTA
ACCCTGAACCACTGGGTTACCTAAGTTGGTCTCCTCATAT
TAGAGTCTCAAATTAATATCTTGAATATATTCATGAAGGG
GAAAAATCATTGCAAATTATCACTAGTATGTGCCAAAATG
TTACGCACATTGCAAAACCATATTGCAATTCCCTCCAACA
ATTTCTCCACAAGAATAAAGCTGCATCTTTGTAAGTGATG
CTTGGTATATCCAATGAGTATTTTGTTTACATTTGACCAA
ATATCAGTAACCAAAGATATAATAAAACACATGTAAAAGA
GAAATATGTACTAGTTTTTACTGGAAGATAGGACATGAAA
CATGCATTTTCTTCTGAACTATATTCATTCTTTTTTGTCA
GATTTTGGCTGTCCACATACTTACACATCTTCTCCCTTCC
TTCCTTCATGCATCTTTAACTCCACCATCTCCTGTAGAAA
ATGACATTAATACGAAAACAATGAGTCTAATTCAATTCTA
AGGATTTCATTCTTAGAATCTGAGATTCTAATGAACCTAA
TTTACCATAAGTTTAAAATGTATTATTGGTTTCTCTAATA
ATGAAAGAGCTGGGGGCTATATTATATACCGTGAGAGAGT
ACAGTACAAGTCTTCCCACTACATGTAGTTCTCCCTCTCT
CTCATAAATTGCCCAATTTGTAGAAGATCTGTATGAGGTT
AATTTTACATATCTTACCTCTTCTACATTTATAAAGCTGG
TTTTGGTTATTCTCTTTTATAACATAGAAAATCAATTTAG
AGACACTAATTTTCCCAGAGTCACACAGTTCATGCCTGAC
AGAGGTGGAATTCAAACTCAAATCTGTCTAACTTCAAAGT
CAACGTTCATTCAGAAAAGAGAGCTTCTGTGTGACATGGA
TCTCAGAGAAGCAAGAGTATGTTAGTCTTGGTGGGTAATG
GCAAGAGAAAATAACTTCCTGTTGTGTGTTTCTAGAACTT
CAAATTTCACCCCTTTCACTGACATGGCTAACCCTGCCAA
ATACCACCAGCTCACATGCCATTTCTTCCTTTTTTATGTT
TTTACATTTTTATTCTTTTATTCTGCTTTGTGTAAAAATT
ACTTACTTGCTTTGATGGCTTTTCCCTCAAGACATGGTGG
GTACACTGAGGGCAAAGATTGTTACCTTATGCACTTCTCA
TTCAGTGCAAAGCCTAGTTCTATGCACATAAGTAAGTGCA
TAATAAATGTTCACAATGAAACAGGAGCTCTGCGTGAGAG
GGAGGACCCAGCACTGAAGCACCTCTCAGGTCATGTGACA
TCTGTATTAGAATCAAAGATAGAGGGAACCATTTTCTTGG
CATTGCAGTTTAATCTGCTCCAGCCAAACATAGAAAGCTG
TCATGTGAATATTTTTGAACCTCAAAAACAATTTTGGTTT
AAGTCTGGGTGGGGGAGGCGGAGAATGGTGGCTCTTATTT
CTCCCACACCAGTCCACCCATCTCATATTAGAACATGTAA
TTCCAACAGTGCTGACTGTCATAAAATTTGTGAACAGAGT
GTCCTCTGAACACTGTTTGGTACACACATTGCCTCTTTAA
GAAGCTTACTTGTAACTTATAATTAAATTAAAGAACCAGC
AGCTGCTGAAAAAAAAGTATAGCCTAGAGGCCATGTTTAT
GAGTTTCTCAGGCAAGAGGTAGTCATGTCAGAACTACTAT
TGTTATGAGTCTGAATGTTTCCAATGAAATCTTTGCACGA
ATCATTTGCTTAGTACTAGTCATCCAGTCATGCCTCTTGA
TTTCAGCCCACTATTTCCTCTTGGAACTGGGAAAAACAAC
TCTACAAAGGAAAACATTTTATAAGAAAAATCATAGCCTT
CTGCTTTTTAAACCATAGATGACCTGGACTCTACGACCAA
TTCACAGGGGTGCTGCCTCTGGTTCCAATGGCCGGGGAAG
AAAGACTACAACAAACATCAAGCCCTGAAAGCAGAAACCC
TGGATTCTCTTTTCTTTGTTTCCTTAATAAAGGATTTTAA
TACAGCGTAGGTAGGAGATAACTGCCCTGGTTTATACAGG
ACTGCCCTGGTTTTAGTACTGACAGTCTCATGTCATGGGA
AACCCCTCATTCTTGGTCAAATTGGGACAGTTGGTCATCC
CAGCATTAGGGACCTTTCCATGCTGTTAACCAAGAGTCAA
ACATTCTGGGATCAGTTTATGATTTAGAAGGTTTTGAACC
ATAATACCCAAATCACACATCAGTGGTCAAGTCCCAGTAA
ATTATACTATAAAGAAGTCATAGAATCTCCAAACAGTCCT
TAAATATCTTTTACTACAGAGCTTCCAATCTGGTGTTCCC
AGTGGTAGATGTGAACACATTGTGCTACTAATCCAGGTGT
GTTGAGGTATTGATCCCCCAGCCCTATTTTGGCTGGGGAG
AATCTGGGGTACCTCCAGCCCTCAGTCACTTTCCCCTAGC
CATGAGCTACCTTATCTATCTGTTTAGACCAGTGAGCACT
ACTAAATAATATCATTTTCCGTATGTGCCATAATAAGAAA
AAAATTTGGAAAGTAGTGCTCAGATCTAAGACACTAATTT
TATAGGCAAAACCTAACTTCTTTTCTATTAAATACAGGCT
GTATGAAGAAGCTGAGGCAAAACTGCGTTCAATTTATCTT
GTGTTCAACTGTCTCCAAGGTGATTTAGATCACTGCCTGG
GAAAGCTAATGTATTACAGCATGAGTGGTAAGTGACAAAA
CTCAGCAAGCTAAATTTGCATTGAAGGCACGTGGCTGGCT
AAACGAGGAGAAGAAAATAGACATTTATCTGAATAATATT
GATAGAAATTCCCATGTTCTTCACTTATCTATGTTTTTAG
TAAACACATACCATTTAAATCTCAATTACCTTTGAGTTTG
AGTTAACCTGATGTTTCATTTCTACTCTTAACTTTGACTT
TGGACATATGCAAAGTTATAATTTAAAAAATCAAGATATC
CAGAAAGTAAAGGCAGCTAAGTAAGAATTATAGACTTAAA
ATCCAAGTTTCCAAGATAAACAAGCATTTATACCTCCTCT
TAATTATTCCATAAAGATTTACTCAAGTTCAAAATGGAGA
AAAGACACAGAGTGAAAGGCAATATGCAGATAAAAGTCTA
CAGGCTTGAAGGTATTAGAGTTCTAAATTCCCATTCCCCT
TGCTAGTCTTCATAGGCAGTGAGTGGAGAAGGGACAGATT
CTGTGTATAAAGCTGGGCCTTTACAGATCCGAACTTTACA
TTGTGCCAAATTTGAAGCCTGCCCAACTTCTGACTCTTCG
ATTGCTTAATACATTAGTGGACTTGTTCCAGTTCCCAGTG
GTCGGAGTTCCACATCACACAGTCCCTGTCCCATCTGGTG
CTAATTGGCACCCTTGTTGGTAGTTTCCAAAAGCAGAACA
GGAAAAATAAAAGGGACTATCTTTCTATCCTTAGAAGTTA
GAAGCTTAGTACAGGCAGTCCTCAATTTAAAATGAGCTGT
GTACTAAAATATTGTATGTAAATCAGCTGTTTAGAACCCA
GAACAAATTTTTCCAATGAAACAAAGTCATGCTTGATGGT
TACTTCCCCAGGTCAGACCAGTTCACAAAAGCCTGTTGGA
CCCATAATGTACCCAATAAATAGTTTCCATCTTAATAGCA
TAGAACCATCATCAGTGAACCAAGAAGTAGGAAGAGGTGG
TGAAAGCATCACTACCTTTGGTAGTAGAAGGCCAAGCTGA
CTCCTCACTAGTTGAGTGATTTTAGAAAATTCTCAGAACT
CTTTTTAGCTCTGAGTTTCTTTAACTGAATGGAGAAGGGC
AGATTATAAAAGTTGCTTTTTGTCTTCATTGGGTTATTGT
TGCAAGGCTCAGATAAGATAATGCCTATGAAATATCTTAA
AAAACTACTTTCACCTTCTACTGAAAGAACAGAATCACAG
ATCCTCCCTGTCTCCTTCCTAAACCTTGTCAGCAAGAGGA
TCAGGGACTACTCACAATCCAAATTTCATGTTGTGGTTCC
CATTTTGGGAAAGTGGTTGGGAGGTTAGGAGGCAATGAAG
TAGTAAGAACAGAGACTACTGAGGGTTGGGATCAAGGGAT
GGCTCCTTTAGGATGGGAAGACCTTTTATTCTATATAAAC
CCTCAAAGACAATTTCTTGGTACAGGCTGATCTTTATTAT
CTTTTTATTTTCTTCCTAGGACTCCAGGGATTGGCCTGTT
GTTTACACTGTCAACACTTCTTGCTTCTGAACAGCACATC
TTCCTTCCTAGTGTTATTGAAGACTCAACATCCTTTCTGA
GGTTTCATAATGAATTTGATTACCTGATTATAGAAGGGAT
ATAGAAAGTCAAAAATCTCACCCCTGTATGTACATGTGTG
TATGTATATATATATGTATATAAACATAGATGAAAAAGAA
GACCATACATACATGTTAACTGTACACTTTTGTAATCTAA
GGACAATCATGTTTTATTTACACCTGAAAGACGGAGCAGA
CTCAGGGAATTTAATCTCAGAATTCCTCTGGTGCTGGAGC
TATGGAGAGAAGAATAGGCTTAAACCTCTGCATGAGGACT
GGTGACAGAATAACGAGGTGTCACAGAGGCTGGTAAGCCT
GGGGAACAAGGCATACTTCTGGAAGAAATGGAAAGGAGAG
GTAGCCTGGGATGAGATGATTGCTCTTCCCTGCCCTCCTC
ACCTTCCTCGCCTTCCCACAAGGAAGGAACTACTGTCCAC
ACCATTACGGCAGCATTTACTCCAACTGCAGCCCTTCACT
GACTTCTGACCACTTTCTGTTCTGTCTTCATCTTAGTGAT
CCTCCTTCTGAGCTTCCCCTTGTCTTATCCTGCAAGCTCC
TCCCACTACCCTATACCCTCTTCCATGATAATACCGAACA
ATCTTGTCTTTTCCTCTTTTTCCCTCTACATTCTTTTCAG
CTACCAATAACCCCTCCCTCCTTTCCCCTCGCCTCATCCT
CAGGCTTTTCCTATTAGCCTTCTGCCAGTTCATTTTGAGT
TAACATTCATTACTCTATTAGAAACATGATGATGGTTAAA
ACATAATTACTAGCATCAGGGAGCTGACACATTTGTAGAT
GACATCAGCATGATACAAAGGAGGGAATGGAGAAGTGGAG
TCTAAGGACACAGAGAAGGGAAACACAAATCCAAAAAGTG
TGGATTTTCAGATGGGATGGGAAGAATTAAGGAGAACATC
ATGGAGGTGGTGGCATCTAGTCTGGGCCGCAAAGGGTGTA
TGAGAGTTCAGAGGAGACAACCTTTTGAGTAAAAAGAAGA
CACCTTAAGAAAATTTCTAACTTGATTATTACATGTGAAA
AAGGACCAGAGACCTAGTAAGCCACTGCCACTTCCCAGGA
ATATGTCCATTATATTTTCACAGGATAAGTGAAAGCGAAT
CTTTTATTTTTCCTTTGTGGGGACTTCAGACTTCACGTGG
AAAGCTCTGATAATGTAGCAGAGAGGGTTGGAGTAGCAGA
GACAGCTGGATCATGTAAAGGCATACTCATTTTTCTTTTC
TCCTTCAATATACAGACACAGGCCCCTAGGAGAAACCCAC
TAAAGTGGAACTCTTGAGGAAAAATAGCAAATCAAGGGTG
TACTCCAGCAGCCAAAGCAGCCCTGCAGTCAAGGATACTG
GCTCAGGCTAATAAATTCTCTGCTAACAACCCCCAGCGGC
AAGGTTGCAATCATGTGGTTCTATTTAATGAAAATATAAA
CAGAGGCCATCCCATTCTAATTTAGAAGAAGAGAATAGTT
AGAATCTGGGGTTCTCAGGGCAATGACTCAGACTTCTGAG
CCATTAACTCAAGAGAGAGCGTGTGTTAACATGTACACAT
TGGGTTGTCTGTTTTGACTTGACTGGTCAAGGAAACAGGC
AGGTTAGATTAAAAAAAGAAAACAACATGCAGGACAGTCA
AGAAACAGTCAAACGAATTGTTTGACAGATGATTATTATT
TCCGTTTCGGGCTGTCACTTATGTCAAGTAAATCACACCA
GTTAAAACAGATGAACTTCACATTCAGTGTCCTCTGAATG
GAGTTCTACCCATCCGCCTCATTCATGTAGACACTCCAGG
CTTCTCATGTGGCTCTTTCTCCTCTACTTACTTCCTCTTC
TATTTTCGTTCCTCATTCTGGTTCTTGTTTTTGCTTGCGC
GCCTCCGTTCTTCACTTCCCCCCCAATGTTTTCTTCATCC
ATTCCTCAGAGAAAACAAAAAGTTGTGCAAACTTTTTCTG
TTCTGAATCTAATTCTAATGGTGTTTCTAATTTTTAAGGC
ATTATTCCAGAAATCAATCCTGGCATTTACATTTCCAAAT
TAATAGAAATGTATATATAAACAGATTCACATTCCAGGAA
AGAGCATCTTAACCATTCTCACACAAATTCCCCACTTTTG
TTTTTATTTGTACAGAATGGCTGAAGATAAATTATTTGCT
AACACTTTCTAGAATCAAATGGTCAGGCTTATTATTTCTC
CTTAGGTCTCCCTGGGTCCTTATAATGTCATGCAAAGATC
CCTGGGCTGAAAGTCAGAAGATTTCTGTTGTTCTTCCTGT
TCCACCACCAGTCAGTGCTTGGCTTTCTTTCTTCTGAGTC
TCACTCTCATATTTGAACATCAGAGGGCTGGTCTACTTGA
TTTCTATCATTGTAACATCTTAGTATTGCGATTCTCTAAG
GCTCCTTATATAATAGATAATCAACATGGGGCATTAAGAC
ACTATTTCTGTACACACGCCTAACGTTATTTTTGGCTTTG
TTATAAACCTAATATTGAACACCAAAGCTAAAGGCTGGCT
TTCCTATACTTGCATTGAGAAATGACTAATCGTATAGCCC
AGATTTCTCAAGATCTCTCCTTCCTGCAGATATCTGTGAG
GCATGCTAACATTAAAGACTCAAATGTCACTAACACATGT
CCTCTTATGCTGACACAGGTCCCCTCAACCCCTGGAAGTT
TTTACCCCACAGACGGTTTTTCCCTACATTCTCATATGGC
CACAGATAAGTTGGATCTTATGTTGTGGGACACAGCTGTT
TTTAAGTTGGGGTTGTTGCTGCTCTACTGGGCATGGCTGG
TACATTTCTGCTATTCCAGGCTTGACATTTGACTGGTTCA
GCAGTCTCTCCCTGGCTGCTGCTAATGCTGTGCTGGGTTT
AAAAGCCTGCTCCGGATGCTGCCTCTATTCCATTGTCAGG
TACCTTGTCTCTGTGACTGATCCATAAGGCATGGCATTTT
CTCTTGACTGACCACCCTCCGGCAGTTGGCAAGGCATGGC
AGACACAGTGCCAGCTCTGCCAGGCACCATGCTGTGACTT
CAGGGCACCAAAGCTGTGTGATGATTTATACCCTATGGAA
AAGTGGTCAGGGGAGACTTTTTCTTTCCGTTAAGTTCTGC
TAGAGGGAATTCCAATGCAGAGTTGCTTATGTCACAAAAT
AAAACCACTTCAGCATTTACTTAGAACTCTCTGCTTCCCA
TCATACTCAGACTAAGCTGAACTGGAGTTAAGGTAGGGAT
GAATCTCAGACTTGCTGTGTTCAGAATTATCTTCCTCATC
CCATGACATAGACTTTTTTACTGAGTCAACCTAATCTTTC
CTGGATCATTCCTCTCTCAGGACCAGTCCTCTTCCAGAAA
CTTTCTCAGTCTTTATGCAGACAAGATTCTGGGGGCTGAC
ACTGCTTTTTTTGCCAGATGTCCCTAGACACATCTGAATC
TCTTTTAGTCTCAAGCTGGAGCCTTTATCACCATTGCACA
AGAAGCTGGGTATAGTTCAATTTCCTGACTGTATATTCTG
ATTCCCCTGGGCATTTACAGTCTGCCATCCCACACAGTTC
CTCCTCCTGTGTGAGGGTCCTACTGCAATTCATCAGCGTG
CTTTTTTTTTTTTTGGAGATGGAGTCTTGCTCTGTCCCCC
AGGCTGGAGTGCAGTGGCACCATCTCAGCTGAATGCAACC
TCTGCCTCCCGGGTTCAAGAGATTCTCCTGCCTCAGCCTC
CCAAGTAGCTGGGATTACAGGCGCGTGCCACCATGCCTGG
CTAATTTTTTGTATTTTTAGTAGAGACAGGTTTTCACCGT
GTTAGCCAGGGTGACCTCGATCTTCTGACCTCGTGATCCT
CCCACCTCACCCTCCCAAAGTGCTGGGATTACAGGCGTGA
GCCACCGCGCCTGGCCTTCAGCGTGCTTTTTTTTTTTTTT
TTTTTATGGTTTGCTATATTTACATCGGGTTTCTCCTGAA
TGGTAAGCTTCTTAAAGATAGAATTTGTTTTCTTCTGTAT
GTCCTCTGTTGTGTCTTGCATAGTGCTATTCACATATTAA
GATTTTGATTGGGACAGAGATATACAAGAATATCACTGGT
GCTTTTGAAGCAGTAAATTAATTTAAAATTTAAAAAATCA
GAATTCCAAAATGATAGAAAGAAAAATGTACCTCCTGGGG
CCACAGTAATTCAATGAGCCCAGGACATTGAGGAGTGGGA
CATGTCCTCTGCCGGATTCCCATGTAGCCAGATCCGATAG
TGTTGTTTTAAGTACAGAAAGAAGTTGGCTTTTTAAACTA
CTTTTTTAATTACAGAAAGAAGTTCAGCTTTGAATGCCTG
GGCTGTGTTTGGTTATTTAATATATAGAATAACTCCCTAG
GAAAAAAATCCTAGGGAGGTAAGCATGAAACAGTGGGAAG
ATCGTAATTATGCAGAACTTTGAAGGAGCTGCAACATTTG
GGTTAACTTCATGTTGTGGTTAATTGCAGATTAGTCAGAA
AATCATTATTTCAACACTTTTTAAATAATCCTTACAAAAC
GCCCTTAGCAAATTCCCATGTTGCAAGCATAGCTATATCT
TTCTTTGTTGTCTAAGGATTTTTAGAGCCTTCATGTCAAT
ATTGCAAACACAAATTTTCATTTAAGTGTTAGAGGGCAAG
ATGGTGCAGGGTATTGGTCTTTGCCTGAATTAACCATTTT
ATATTCCCTAGACTTTGGTTTAGTTGAGTTTTTGATCTCA
GGTTGATTTTTTTATAATTGTCTCTTCTTTACTATCCCAC
TCTTAAAATTAAATTTGTAACATTTTATGATTGAAAACTA
CGCAAATAGAAAAATTTGGAATATTTTCCAAATTTCACCT
CAAGTTATAGGTGAAATATCACCTCAAGTTATTTCCTTCA
CTCAGACAAAACCACTTTTAACATAGTTTTTGGTTTTTGT
TCCTATGCTTTCAAATTTTTTTCCTTAAATACTGTCATTT
TAAACTAGTTTGTATGAGTTTAAGCAACAATGTACAGACT
AAAGTAATGTCAGTAAGCGACAGGAACACTGAAGCTTCAC
AGAAGTGTGAAAAATGTATAGTTTAAAAAAAAAGTCTTTC
TCTGCACACGTCTTCAGCTTCCATGGCTTGAAATAATAAT
ATTTTTAACAGATTCTGTTTCCATTTTTTGTAGTTTAAGA
TGTAAACATTACAGCATTTATGTAGGACTTCAGTTAATAA
TGGTAGGTTGAATATATCTGTTTAGTTCTAATTTCTCTAG
AGGCCCTCTAAAATGACTGTAAAAGAGATTGAATGTGAAT
GTCAAGGTTACAATAAATTCTCAAGATCAAACAAAATGAC
AGCAACCAGGGTTTAGAATGTGCAATTAGTGGTTTCAACT
TGTTTTATACTAAATCTTGGTATCTTTGAGACTAGCCAAC
ATACCAAGATTTAGTATAATACAAGTTGAAACCACTAATT
CCACCTTCTATATTCTGTCCTGTATACAATATATACTCCT
TAAATTGCACTCTGTGTGCAAACTAACTAGCTAGCCTGAG
GTAGATATCATGAATTCTGGTAGAAGACACAAGTTTCTCG
GATCAGAGACAAAGAACTTTATTACACATGACACAGCAGA
TAGCTTCATATTTGTGTGATTCCCCTTGCCCCTAAAGTCC
CCCTGAGAGATGCAGAACAGTCCAGGGAGATGCTGTCCAC
TTGAAGATTAGCTTGAGGAACTGAGCTTAGAAAATCCCAA
TCTTTTATAATAGGTGGCTAGTAAATCTTCCTAACTTTTG
CCCTGGTGATAAGCATTCTCTTTATTATCTTGGACAGCAA
ACAAATCTGTCCATTTCTCCAGAAGAAGACTATCTCTATT
TTCCAAGTCTCTTCATTAGACAAATATCCTTGTGCATAAA
CGTGAGATCCATGTAGAATTGTCTAACAACAATGATAAAT
CTCAATAATAATTATTTTAAAGCAACAGGATTCCAATGTT
AAGAAGAGTAAACTTGTAGTTTGACTGTGTACTATGCAAA
AAAAAAAAAAAAAAAATTCAGGACTCTGCTTCAAGATAGC
AGATTTATGTTACCCTTTTGTTCTTCTCAAGTAGCCAATA
ACAAATATTACATATATATACATATATATACACGTACATA
GACACACATACATAAAATCTGTATATTGTATATATTCCTC
ATATATACTTTTACACATATAAAATATGCACTATATATAT
GCATATATATACTTGCATGTGTTCACACAGACACACACAC
AAACATATACTGTATTTATATAAGAATAGACACAAAAAGC
AAAGCAAGTAAGATAGATAGGAAGTTAGAGACCAGCAGGT
AATAAACGTACCTATGAAAGCACATTAAGTAGAGCATGTT
AAGGGAAGACAGTGCATGAGAGCCACTGCTCAGAACATGC
TACAAGGGAGCTTCAGAGAAATGGCCGTACATATGTTTGA
GAGATCAAACTGTTAGAAATGAGGAAAACACAAGAGGATT
CCCTAAAGGAGTGTTCATAAGGAATAGTTGCTCCTAATCT
CCCCTACCTGGCACAGGCAGCGAGGCTGCCATTGCTAAGG
AAATTGAATGAGGTATTTGAAATATGCCTAGTGTAGATGT
TGGCATCACAGGTTTAAGTCCTTCTTATTACATTCTTGCA
GAAGAGAGGGCAACAGTCTGAGAGCTTTGCCTTCTTCACT
GAAGCAGAGGAAAGCTGACCAGCTGACATGTTCTGCTCTG
TCTCCTGCTGGCAGCCAGGAATATTCTCATCCAAAAGAGA
GACTGAAGGGAAAAGAGACATAGCAGCAGAGGAGATCCGT
ATTAGCCGAGCAGTTATTTCTTAAATATAAATAAACAAAT
AAGGATTACTAGGTATATAAAAAAAGTGGCAATGAAAGAG
ATTTTTTTAAAAATACACAAAAATTAGAGAGGAAAAATCA
GAAAAAAGCAACATAAGAATAATATAACTTGATTAATTTG
AGGTTTCACTGCATTCACAAAACAACAGCAAGATGTTCTA
AAAAAAAAAAATCAAAGGATGAGAAAGAGCTTTCAAAGAG
AAGTGATAGGGTCTCAAAGTTAAAAACAAAAGCTAAAAGT
TCATGGAAAATAAAGCTAAGGAAATCACCCAGTAAATAAG
CAAAAGAGACAGAAAAAGATTCACAGATGAAGTAATTAGA
AATGTAGAGAATTTTTAAATTGCCAAAAAAGCCACTAGGA
ATAATGAGTGAAGCTTGCCAGAACACTGACTGCAAGGTCA
ATATACAAAATTCAAGTATTTCTATGCACTAGAGGTAAAT
AAATGGAAACAAAAAGAAATTTAAATTACCACTTACAATA
GCTGTAAAATTATCAAATATCTAGAAAGAAACTTAATACA
AATTTTGCAAGCCTTAAAAATATACAATATTGCTAAGAGA
AAATCAATGTGTCTAAAGTAATTGGAGATTAATAGAAAAA
TATGCCATATTTATGGATTAGGAATTCAGTTTTGTTAAGA
TCTCAACTGAACTGTAGATTCAATGCAATCCTGATCAAAT
ACCAATAAATTTTTCTTTGTGGAAATTGACAAGCTTTTTC
TAAAGTATATATGGAAATATAAAAGTCGTAGAATTGCCAA
GACAATTTTGAAAAAAAAAAAAAAGATGAAATGGCAACAC
TTAATAAGATTTTAAGGTTCGTAGTAAAAACAGTAATTAA
GGGAGTGTGGTATTGGTGCAAGGCTAGACAAGTAGGTAAA
TTGAATAGTACAGAGAGTCCAGAAAAAGGCCCACACATAT
ATAGTCAGCTGATTTTCAGCAACACTGGTACTGCAATTTA
GTGGAGAAAGTGGCCTTTTCAATCAAAGTGATGCTAGTGA
CACCTGTCTCACATCATACACAAAAATTAATGTGCAATGG
CTTGTAAATCTAAATATAAAAAATTTTTAAAAATAAAGGC
TTTAGATGAAAATATAGAAGAGTATCTTCATGAATTTGGG
GGTAAGCAAATATTTCTTAAATAGGCACTAATCATAAATG
AAAAGATTGGGAACATGGAGATATTTATTTATTCATTTAT
TTATTTATTTATTTATTTATTTATTTATTTATTTTAGATG
GACTCTTGCTCTGTCACCTAGGCTGGAGTGCAATGGCATG
ATCTAGGTTCACTGAAACCTCTGCCTCCTGGGTTCAAGTG
ATTTTCCTGCCTCAGCATTCTGAGTAGCTGGGACTTCAGG
CATGCCTACCACCATACCTGGCTAATTTTTGTACTTTTAG
TAGAGACAGGGTTTCACCATGTTGGCCAGGCTGGTCTCGA
ACTCCTGACCTCAGGTGATCCACCCATCTCTGCCTCCCAA
AGTGCTGGGATAACAGGTGTGAGCCCCCACGCCTGGCTTC
TTTATATTTAAACAATTCTATTAATGTAGAAATACCATTA
AGAAAAAAGGCAAGCCACAGCATGCAAGTAGACAGTTCTA
ATACATACATCTAAAAACTACTTCTGTCCAGAATATGTAG
AATCTTCTACAAATCAATGAGAAAATGCATATAACTCAAT
TTTAAAATGCATAAAAAACTCCTGAGCAAAAATTTTATAA
AAGAGAATATCCAAAGGGCCATACACATAGAAAAAAGGTT
CAACATCATTACTCTTTAGGAAAATACAAAGCAAATCTAT
AATGAAATACCATTTACACCCACTGGAATGGCTAAAATTA
AAAAGACTGAAAGACTGACAGTAACTCATATTGGTAAGAC
GGTTGAACAACTGGAATTCTCATACAGTATCATAGCAGGA
GTGTACATTGGTACAGTTTGGAAAAAAGTTTGACAGTTTC
TTACAAAGTTAAACATAGAGACCCAGTAATTCCATTTTTA
GATAGATACCTAAAGGAAATAAGTAATATATTCTTCTAAA
CTCATATATAAGAATAATCACATTTGCATTTTTCATAATA
ACTCCAAACTGGAAACATGTCCACCAAAAGGATGACTAAT
AATTGTGGAAGATGGAAAATTATACTGCAATTTAAAAAAT
AACCAACTACTGATATTTTAAATCACATAGATGAATCTCA
CAGACATTATGTTAAGTGAAAGAAGCCAGACAAATAAGAA
TGTATACTGTATAATTCCATTTATAAAAAGTTCAAGAATA
GGCAAAACCAATTGATGATACCTTGAAATATGAGGTTATT
GACTTCTGAGATGCTGGAAGCATTCCATATCTTTATCTGG
ATAGTGGTTATGTGAATGTATAAATGTATATACACTTAAG
ATTAGCACATTTCATCGTATGTATGGTTAAATACAATTTA
GACAAAGCAAGAGACCAATTCAGGTGGTCCTGTCTTAGTC
TGCTTTCTCTTGCTATAAAAGAATACTACAGACTGGGTAA
TTTATAAAGAAAAGAAATTTATTTTGCTCATGGTTCTGGA
GACTGGGATGTCCAAGGGCATGGCACTGGCATCTGCTCAG
CCATCTGGTGGGGGCCTTATTGTTGTGTCATCCCATGAAG
GAAAGTGGAAAGACAAGGGAGCATGGGAGACAGAGAGAAT
AAAGGGGTGGACTCCTGAGATAACTAACCTACTACAGCGA
TGACTGCTTTAATCCACTCTTACCCTATGACCTAATCACC
TCTTAAAGGTCCCACCTATTAATGCTGCCACACTGGCAAT
CAAATTTCAATATAAATTTTGGAGGGGACATTTTAAACCA
AAGCGGGTTCCAAACTCACCTGCATATGACACCTAAAACA
TGAATGGTGAAAATAGGGGAAGGGGATTGGTTTTTAATGT
CACAAGAAACTTCCTAGAATATTCAGATTGAAGGGGTTCA
CTGACTGTTAAGCAAGATGAATTTAAAATCAGAAATATAA
AATATTCTCATTAAATTATAATGCAGCTAGGATCAAGGAA
TGTTCATAAAGTCTATTCTGGACAGGAAAAACAAGCCATA
TGTAAAGGAATGAGGATCAGATTAATGTCAGACTTCTCAT
GAACAATTGGATATTACAGGAAAATGAAGCAATGTTCTCT
CAAATTTCTGAGCCAGCATATCAATCAGGTTTGAGAACAA
AATAATTTTTTTTCTGACAGGCAAAGGAGGGTAATATTTA
CCTTTTAATCGTGCCTTTTAAGGAAGTTAATTGAAGATAC
AGTCAAGCAACAGGAGGAAAGAAACAAAAAATGGGAGACG
TGAGGTTCCGAGGATCATGGCTGCAACACAGGACAGCAGA
AAAGGGGAGTTGCAAAATGACTGCTACAAAACAGACTTAA
AGAGAAAACATTCCAGTTTCATGTAGGAGGACAAAAGAAA
AAAAAGAAAACATGAAGTAGGTGTCCAAAAAATGAAATGT
GTTGGAGAAAGTTATTATGCAAATAACACACAAATTAAAA
GCATAATTGGAAAAATACAATAGAACAGATTGCATTTAAC
CTTGCTGCAAAAGGACATTTTACTTGGAGTAGCGTAGGGG
CCTGCTTTGAGTAATATTGGACCCACAGGAAAGGAAATAT
GATGTTAGCACAAAACTTGAGCCGACGGTGAACAATTTTT
GCAAAGTTCAACTTGTAATATGTACAGAGCAGGAAAGTAT
TATTTATGGTTGAGGGACACAGTATGAATGTTCGCAATCT
TGATAATGCAAAAGACAAAATGCACATGACAGAAAGAGGG
AGTGAACGAACATTGGGTAGAGGAGATGGAAAAGCTAGCT
AAAATTCTTCAGAGAAGAAACTTGAGATACTAATTAAATA
GATGGGAAAAGAAATACAAGTATATTATTTAAAGTCACAA
AGGTAAACAATAAAATATTTTAAAATAACAGCATTACTAT
CAAACATTGGAATGAATGAGTTGTAAGGATGGAGAAGTAA
AAGTGCATTGGCATGTATAAAGCTGAATTCAAAAAGAAAT
TAAGTCTAAATTGTTAAAGAGTTAGGACAGCAGTCCAGTG
GGAGAGTCCAGTGCAGACTGGGTTAAAAATATTTTCCCCC
TGGAGTAAGACCAGTGTTGGTGAGTGTGGCTGTTGCTTTT
CTCCCTGTAAACTCTTCGGCAGTACTTGATTTGTCACCAT
ATACGTGTGTTCTTTTGTTCAAAATTAAAATTAAAATGTA
ATGTCCATTTGCTATGGGTGCTGCCCCCCTATCCCCCAGC
ATTCATTCTCTGCTTCTTTTCAGTAATAATAACCAGTTTT
CAACCCTCTGCACACAGTTCCTAAGCTTTGGAAGAAGGAA
GTTCAGCCACAGATCCCAAACTCTCTGCTCAACGCTTAGA
GAAGGTTGGAGCACATGTCCCAGATGAAGCCTACACGACA
TGAGTCAGAGAACTTTGGCCAGGATGTCTGGGGAAAAAGT
TTCCTCTTTCTTCTCTGGGAGCTATCTGGAGAGGGTTGTT
TTAAAGCTGGATGTGAACAGCTACTCGTGTAGCCCCAGAA
GCCTCTGACAGCTGCATTGGAATCGTAAGGTCTCAAAATG
AAGGTGACATTGCAGAAATCAGGGAATAGGGAAGGAAAAA
ATATTTAAAGCCTCACTTAAGGCAGTCCCTACCACCTGAA
TATTTAAGTTACTTGGGCCATTAAATTGTATTTTTAAAGC
CAGTGCAAGTCAGGTTTTTTGTTACTAATAATCAAAAGAT
TTCTGAAAGACAAAAAAAAAAAAAAAAAAAAAAAAAGAAG
AAGGAAACACTTAGAGAATGTTTATGAAACAAACAACCTA
AAATATTTCAAAGAATTTTATATGTTAGAAAACTGTATCA
CAGATTTCCCTTTGTCTTCACAGCATTCTCATGAGGAAGA
AAATTGTTATCCAAGTGTTATGAAAGAGAAAACTGAACAG
AATGGTCAGGTGACCTACTAAAGTCCCTTTGGTTATAAAT
GACCAGTACTTTTGACTAAGTACCGTGCTCTTACCAGAAG
ACCACACTGCAGGTGTAGACAAATGGACAATAGGATAGAA
TAGAGAGCCCAGAAATAAATCCATGCATATGTGGAACTTT
AATGAGGGCAGAGGTGGCCTGGCATTTCAGTGGAGAAAAG
AGGGATTATTCAATAAAAGGAGCTGGAAAAATTGGTTGTC
CATTTGGAAAAAAAGTGAATTTGGATCCCACCCTTACACC
ATACCCATAAATCAACTCCAGATGGATTAGGGACTTAAAT
GTCAAAAGCAAATTTTAAATACTTAGTAGAAAAATATAGG
TGGATATCTTTCCAATCTTGGGGTAGGGAAGGATTTCTTA
AACAGGAGCAAAAAATACAAACCATAAAAGAAAAGATTTA
TGATTTTTGACTATTAAAATTAGGAAATTCTGTTCATCAG
AAGAATTATTAAAGAAGATGAAAAAGCAAGCTACAACCTG
AGAAAAACTCATTTGGAACATATAATTGAGAAAGGTTTAG
TATCAAGCATATGTAAAGACTCATAAAATAATAAGGAAAG
GCCAAACTGCTCGATAGACCAAAAAAAAATCAACAATAAA
CATTTTACAGAGGAGAAACAGAAGGAGAAATATATACAGC
TAAAAACATATGGAAGGATCTTGAGTCTTATAGCAATATT
GATGAGCAGATCAATACATAGAATAGCAAATCAATCATTA
TCAAAGAGATAATGGATATCCCTTTATACTCAATTTATTG
GCAATAATTAAGAATTTAAACTACAGCAAAATTGAAAAGT
ATATGGATCAACCAGATTTCTTATATAGTGCTGGTCTAAA
TTGGTTAACCACTTGACATTATCTTTTAAAGTTTAATATT
CACACACCTTATGACCCCACAATTTTCTAGGTGTATATAC
TAAAGGAAATTATTACATTTGTGCACCCAGATAAACACAC
AAAAGTGTTCAAAAAAGTGGTGTTTATAATAACAAGAGGA
GATAGCAAATGCCTATCCAGAGGGAAACAAATTGTAGTAT
ATCTGGAATAACTTATTGCAATGAAAATAAATGAACTACA
GGTATATGTGATAATATGATGCTTAGTGATAGCAGGTTCT
CAGATGATCACAGCATGATAGTCTTTATAAGCAATAACAT
TTTTGAGCAAACATATATTTGCTAAAATTATCTTTTTAAA
AATGCAAGAAAATAATATAAACACAAAATTCAGCATGTCA
GAGTTATGCAGCAGGGTAATGGGATCGGGAGGATTCTATA
GATAGGTGCAAATATTGCTCATGTTCAAATTCTTGGGTTG
GGTAGTTGACTTTTATCACTAACAAAGTAATAAGGCAGGG
AATACAACGGGTAAATGAAAAAGTAAAATAGAGTCATGAT
GAGACCAGTGATGACAGTATATCATAAATCAATATAAATC
AATTCTTCTCATCTTTAAAATGGAATTAATAAGAGTACTT
AGCCTCCTAGGGTTGTTATGAAGGTTGAAAATCTTAGAAT
AATGCCTGGTACATAGTAAGTTTTATATTAGTATTTGTGA
AAGATGAAAGAAAGAGAGAGAGACCGAGAGACAGAGAGAG
ATGGGGGTGGGTGGGGGGGTGGGGTGGGTGGGTGGGGGGG
TGGGGTGGGGGGAAGAAGTAAAAGAAGGAAGAAATAAAGG
AAGGAAAGAAAGAAATAATTATGAATAATCAAATTCCGTG
CACTTGAAGTCCATTATTAAAGCATTAGCCCAATGCAAAG
AGGGTGTCAAAGAGTGCAAATAAGAGTGGGCTTCATCAGG
GAAAATTCCCGAGAGTGGTACAGATTTGAAATAATTTTTT
TTAATGTAAAAAGTATTGCTAAAACATAAACACATCAGTG
AATTGGTTTACTAGTTAACAGGTTAAAGTTCCAGCTTCTA
TTTTCAGAGTGGAACTTAGTTGCCACGATAATAGGAGGTG
ACATTTGTTTGATTTTCCTCCCTCGGGTTGTGGAAGAATC
CTATAAACTCTTCTATAAATAACCAAGTAGAGGCCGAAAG
GTTTCCTGTAACTTACAGTCTAGAGCCAGTAACCTCTGAT
GGCAGTCTGAGTGGCAGTTGAATCAGCAGGGTGGCAGCGA
TCACGGGAAATTCAGCCTCCTCCAAGAAGGCTTGACTGAG
CATGAATGGCTTATAGTTTGTTTCACTCAAGTCCTCAGTA
GTAGTCCATTAAGAGCCAATAAACATGAAACATTCCACTG
GGTACCTTGTAGTCCTTGAGCCAGTGAATACAGCTCAGCC
CCTCTGGCCGAGGAAAACACTGTCCAGTTGTTACAGGAGA
ACATACAGAGGACATACTATATTAACTGAGCAACACACTC
CAACTCCCAGCTAGGAGCAGCGGACAAGACCACAAACCCT
TCGTCTGAACAAAGTGCAGACTTTAATAAATTTGAATGCT
TAGTGAAATATATAGTAACTTGTCTGTCTTATTCTGTTTA
AGGTGGGATGGCCAGGGAAATATGTGAGTTGGGGGCATGA
GTTAAATTGGTAATAGGGTTTAGGCCACTTAAAGAAATGA
GTCATTTCTTTAAATGGCAGACACTTTCAACTTCTTTGCT
GTATCGGCCCCAAAGCTACCAATTATCTTTCATTTATCTT
CCAGCTTCAGTTCCTTTCTCTTCATTGTCAAAATGCTTCT
TGGCTGCCTATGGGTTGGCACCAAAATGATTGAGTGTCAG
GGTGGGTGTCTCTTTGCCCTACCTTTTGGGTATGTTATTA
TTTATATTATACCCTGATTCCACAGATTATAAAGACTATC
TGTTGCTTTTAAAAATAAAACAAGGCTGGGCGTGGTACAC
TTTGGGAGGACTAGGCAGGCGGATCACCTGAGGTTGGGAG
TTTGAGACCAGCCTGACCAACATGGAGAAACCCTGTCTCT
ACTAAAAATACAAAATTAGCCGGGCGTGGTGGTGCATGCC
TGTAATCCCAGCTACTCGGGAGGCTGAGGCAGGAGAATTG
CTTGAACCAGGGAGGCGGAGGTTGTGGTGAGCCGAGATTG
TGTCATTGCACTACAGCCTGGGCAACAAGAGCAAAACTCC
ATCTCAATAAAAAATAAATAAAAATAAAATAAACAAACAA
AAAATTATCTTAAATCTATATCCTACAATAAAGTTCCATG
TAATAAAAAACACCAAAATAATTTATTTTCACCTTTTTTC
TCTTACAACTACAGTCTACTTGTTTGTTTTTTTTTTCTCA
TTTTAATAAACTTACATTAGGAGCACCAAGAAAAACACAC
AAAATAATCTAGTTTTTTTTTTGGTCAGACTATGAGAACT
GACAATGCTTGGTCAAGTTCAAGGACTTCCATGCTCACCG
GTTCCATTTGATCCAGGAGTGCTCTTTCTCTTCTCAGTCC
TTTCCTAGCAAATCAATTTTGTGGAAAGACCAACTAATAG
TTACAAATGGAAACTTGTTATTAAAAAAAAATTACAGTAT
AGGAACAGGTCTTCCCAAGAATCAAAAATAAAGTAGAACA
TGAGTCAGAGATAAAGTCATTTCAAATGCATGTAGAAAAC
TGAAAGTCCTTGTTTTATTTTTTATTCACAGGATTTTTTT
TCTTTCCTTTTTAGGTTGTGGTCTAGAAAGCATATTGTGA
TTTGTAGAAGAAGCACATTCCCATTTGGACTTTTAACAAA
TTCAACTGTTTTGTGTTCTGTGTGAGTAAATTTTAGGTTG
CCCATCATTGAAAACCAGTTTAAAAAAAAATAATGGCAGT
AGATAATCCAGACATTTTCTACCGTATTTGTTGACTCCAG
TTGTTGGAAAGTAAAATTCTGGAGGAAGAGCTGGGATATC
TCCAGGGGCTTACTTTAACATCATCAAAGCCTCTCCCGCT
CCCCCTTTGCATGTTACAGTATCTGCTTTACCAATCAGAG
GGAAATTTATCATGTAGGATTTAAAGGAGATATTTATGGT
GTCCGTAAGCACAGTGACTTTGACTGGTAAGACGTCAGCT
ATTCCCTTTAGGAGATAAAAGGCCACAGCTGGTGAGGTAA
TAGAACAGGAACTGTTTCAGTATTTCAAAACAGAAGACCT
TGTTGAAGAAGAGAGATTTTATATGGCATTTGCTTTTATT
TTTTCCTTCTATGATGAACAGGTGTGGGAGTCAATTCAAG
AAGGCAGCTTAGATGATTGTGAGACAAGGGAGGGAGGTAA
GTATTTTTGATCATTGGGGAAAGACTGAGATTTTCAAACT
TCAAACCAAACATGTAGTCCAAGCCTTTTCTACCTGTGTA
CACAAAGGAAAGAGGAAACTAAGTCAACGTAAAATAGGCA
GTTGTTGTTTGGATTATTCATTAAGTTATGAAATCCTCCT
GGCTACACAAAACAGAAAGCCCAGCTATGTGACAAGTGTT
TGATGTAAATATGCAAATGCAGTTTTAAATTCCTTATACC
TAAGGGAACAAGATATCTGGGTAAGGGGGGGTTCTACTAT
TTCTTAAGCTTACAAAGCAGGTCCATGAATAATGTCATTT
AAGTTCAATGTAATTTCCTTATAATATTGATGAGAAAAAA
AATGGATTCCTAGCTGAAGTCATTGTGTGTGTGGACTTTG
CATGTCCCCCCCATGTCTGGTTTCCTCCCAAAACCCAAAG
CTGTGTCCGTTAGATGAATCAGTGTGTCTCACTGGTCCCA
CTGTGAGTGAGTGTTGCTATGTATGAGTGGGCCCTGCAGT
GGGAATGGTGACCTGTCTGGGGCTGGTTCCAGCCTGGTAC
CCTAAGCTACCAGAATTGACTCTGGCCACTTGAACTTCTG
AACTTGAATAAGTGGGTAAATTATTATCTTACTTGTTTTT
GTTAACCTTTCTTAAGTGTACATGTAGCTCACATTCCTTT
CAAAGTTATTTTGATGTTTATTTCAATATTAGAAGTGTTT
GGGTCTTTCTTTAGAAGTTTGGTGATTTTTTTTTTTTTGG
TGACCAGAAATATGCTGTAGCAACTTAACTCTTGTTTACA
TCGGTTAGCCTATAGTAAAGATATTTTCGTTATGTGTTCT
TTCACTTGAAGTTCCAGTTTCCAAGAACCTATTGTCCAAG
ATAAGTAAGCACTTACTGTACTTCTGGGCACACAATGGGC
TAAGCATCTTATATTATCAACTAGAAGATGAGATGAAATA
AAATATAATGCTAAAATGATGTTAAAAAGTTATCACATTA
TAATAAATTATAATAATTATTAAAATGACAGGATATATGA
AAGCACTGTAAAAAGTAAAGCTTAGTAGATGCATTAGAGG
TTATGATTGGCATTGCTAACATTATTATTATTAAAATCCT
TCAGTGCTGAGCACCATTTATTTCTGCCCTTATAACCCCC
TGGACCTGTACTGTATCTTATAAGAAAACCCACAATAAAT
ATTTGATACATTGCTGAATAAAAGGTAGGTTGACTTCTTA
AAGTACCTGCAAAATACCTCATCCACAAGAGAAAAAGGCA
AGAGAATAACCTTGCTTCATGAATAAAGTATCGATCATTT
AGGCGTTAAATTTTCTATTTGTTCATTTTTTTTTTTCCAG
CAGAAACTCTTGGAGAAATTGCATAGCATTATTTTAAACA
ATTCCCCTCAGGGGCCCATTAAATAGGCTTTTCTGCAGAC
AGGATAGATGTCTTTTACAGCTGGTCAGTGTTTAGTTCTC
CCAATTCTTGACTGAAGAAAGAAAATAACTGGGATGTAGG
ATGTCTGACTTATAGATTGCTCATTCTCTGCATGAGTCAA
TCTTTGAAGTCTGAAGATAAAAATCACCATTAATCACAAA
ACTTTCTTACAGTCATAAGGTCAGATATCCCAGGGCCCTT
CCAAAATTACCACGTGCACTGGCATAGGGCGAGATCAGCT
CAGCTGTGGTCGCTTTTATGACACAGAGCTCCTTCTCTCT
GGTTGATGATATTGAATAAGCAGGAAGGAAGAAAAGAAAT
AAAAGTCAGCTAACCATGGTTGAGTCAATCCAGCCCACGG
CATTCAAAGGCTGAAGGGCCACCTGACACTCCAGAGGCTG
CTGGAAATGCAGGGCTGTTTCATCCTGGGGTGAGTTTCCG
TTAGAAGAAATACTGACTTGAATGAAACAAAGAGTCGGTC
CCTTGCTTTATTGGACAATGAAAGTTCCCGTCATACTGAT
CAAAGATCGAGGATTTGGGACATGTGGGAATGCATTAATA
CCTCACCTGTGGCTGAGGCAGATGTGTGTTTCCAAATGCT
AATTTCTTTTCCTGCAAAGCCAGGTGTGTAAGGAGAACTA
AGTGTAAAGGAAACTTTTTTTTCCTGTGAAAATCTGGATC
CATTTCAATCCAATTCAGTTTCAAAAACATTTATTTACTT
TGTGTCCCTTAAGTAAATAGAATATTATCCTGAAAACACA
AAGAACATAGAAACTGAAGTGAGATAGGAAATTAAATGGA
AAGGAAGGAAGGGAAGAGGGAAAAAAAACTGGGAGGAAGG
AAAGATTGCTGAGTGACCTTTTGTGTTGTGCTGTTTAATA
GACACATTATTGCTTTCAGTCCTCAAAGAAATCTTGGGAG
AATGGTGTTGTTTAATCATTTGCCAGGTGAGGAAACTGAA
ACTCAGGGAGGTTCCTACTTGCCCAGGGAGGTAAATATTG
TTCATTCAATTTTGCTTTTTGATGTCTGAATTATTTTCTG
TATTTTTGGAATTGCTCTCATTTTGATTCTTTGCAGTGGG
GATGGGACAGGAAACCTTGTAATTGGAACAGAAAATACTA
GATGATCACTTTCCCCTCTTTCCCAGACTCCCTTGAAGCT
ATGGCAAAGGCTCTGATAACCACAGGCATCTGCCGCAGAT
TTTTCCTCAAAAGTTTCTGAGAGGGAGTGAGTGGAGAGTA
TGCTTTTGCTCCCTGGCAGTGGCTCTTTCTGTCTCTCGCT
CTGCTGTAAGAGCAGATGACTTCAATGATGCTTAGTGGTG
GCTGCAGTGTTTTCCTTACGAAAGTGTTTCTGATACTTAA
TTTTGCGTTATTGCTTAGAAGTTTAACCTTGTATTGACAA
CTAGATGGCATCACTTCCCCTCTTTCCCAGACTCCCTTGA
AGCTATGGCAAAGGCTCTGATAACCACAGGCATCTGCCGC
AGATTTTTCCTCAAAAGTTTCTGAGAGGGAGTGAGTGGAG
AGTATGCTTTTGCTCCCTGGCAGTGGCTCTTTCTGTCTCT
CGCTCTGCTGTAAGAGCAGATGACTTCAATGATGCTTAGT
GGTGGCTGCAGTGTTTTCCTTACGAAAGTGTTTCTGATAC
TTAATTTTGCGTTATTGCTAGAAGTTGGGTCTTATGCTTT
TGTTTTCTGGCCCTTCTAATACCCTATTAGCTATTCATTA
TCTTTTTCAAAAACACTTCATTGTAGACTATTTAGCACAT
TCAAAAATATAGAGAATAGCATAATAAGCCTCCATATACC
AATTTCCTTCTTAAACAATTATCAACACATGGACATTCTT
GCTTCATCTGCACCCCTATCCATTTCCACAATTACCTGGA
TTATTTCAAATGAATCTCGGCCTCATCTTATTTCATCTGT
AAAATGTTAATTCCTTATCTTTAAAATAGAAATATTATTC
TGCGAATGAGCAGAATATCATTATCCTACCTAATGATAGT
TCCTTAATATTAAATCTCTGTATACAGATATCTCTGATTA
TCTTATAATTTTGATACATTTATAAAATATCTTCAAATCA
GCATCAAAATAAGTTCCATACACTAAAATTGGTTGATATG
TCATTTAAATTTCCTTTAATGTATAGATTCAATTTTCCTC
TTACTCTTTTGTTTTTTAAACACATTGTTTTCCTGTAGAA
TTTCCCCGTCAGAATTTGCTAATTGGATCCTTGTGGTTTC
ACGTATCATGCTTTTCTGTCCCATGTGTTTTCTGCAAATT
ATTAGTTGGATCTAGAGGCTCAATCACATTCACCTTTGAT
TCATTTGGCAAGTCAACTTCATAAATGGTGCTGTGAGCTT
CTATTAGGGCATAGAAAATGTCTAATTGTCTCCCTTTTCA
TGAAGTCAGCAGTAATTGATGATTATTATTTAGATACACT
ATATCATTAGGAGTAGCAAAAAGGTGATATTATAATTCTA
TCATACTCTTTAAATTTGTTACCTGGAATCCTTCCATAAA
GAGAAAATTCTCATACATTACTTGGTTGACTTGAAGTATT
GGTCATATAGAAAAGTCAGAATAAATGCTTAATGTTTTTT
CTTTATTTACCAGTTTTCAAAATAGTTAAATAACTCGCTG
GTCAAAAATGGCCAATTGTTTTTATTTCTATAGCCATTAT
TAACTAAGAAATTTAAATATATCTGATGTCTTTCAATCTA
TTGCCATTATCTTTACTGATATTTAAATTGACCCATCTCT
GGCCAGTAAGAGGCTCCTCAGGATGGCTCCTGAGTCCTTT
CTACACACTTTCAATGGTCTTTGATGTTATCTTTTCTCTA
TGGTACATGAAGATCCAGGCTCATTTTGTACATTTCCTTC
CCAGACCTGATGTCAGTCATTTCTTAGTGGCATTTAGGGA
ATACACATTGATCCTGGGTTGACCTTTGTTTTTAGACATG
TTTCAGTGGGCAGAGGTAGTAAATAGTTTTTTTTTTTTTA
AAGATGAAATTATCATGAGGTCATACTAATACTTCAAAAT
CAAATTTAAGACTATAGAATTTTTGCTTAATCTAATCTAT
GTTACATATTTTTTTCTTTTTGAAGGCTGAGGAATTCCCA
ATGGATGAATCTTAGAATAACAATTCCAATAGCACTATCA
ATAATATGATTACTGAAAAAGAGAGAGAGTGAGAGAGTGT
GTGTGTGTGTGTTTGAATTTCTTAGTATCATTAGAGAAAA
TCCCACTGAGTATATATATATATATAGAGAGAGAGAGAGA
GAGAGAGTCAGTTTTGTCTTTTAAGACAATTAAAATAGTT
TCTGTGTGTATGGTTATGCCATAAAGCAATGTCTAGTTGG
CTTTACTTGTTTTAGTTTGCTTTTGTCCTTTAGGGATTGC
TTTTTTCAAACTTAATTTTGTTATATAATCATGAAAAATA
TTTGATGATTCCACAAAAGCCACAAGGCCATAAGTTATAA
TATATATGCTTTTCCAATAGCAAGGATGCTCTGCAAACAG
CATATATCCACAGTGCCAGACCCTGCTATTTGTTCTTTCA
CACTAATTCCATTAGGCTGAGCAAGCACTTATGAAATAGC
CACTATTTAGTGTGGCCCAATCCTAGGAGTGTCCATAGTA
TTCTAACTATTTTGATATATCTAATATTGTGGTTAAAAGA
TAAGGACTGTGTGTTGCACATTTCCTTGAAAAGAGCTGTT
CACAAAGCAAAATATAAACAAGTGCTATGGAAGTTTCATT
TGTTTTGGAGAGTAGGAATGTAAGGGAGTATTCTAGACTG
CTGAGGTTGGATAACATATCATGGAAGAGGCAGGATTTGA
ACTGGAGTGATTCATGAGGAGGTGTTGAACACCAGCACAC
TGGTTATGAAAAGAGGAAGCCAACTCTGGTCCTCGAAAAA
CTTGTAATCTAGTGGGAGAGGTTACCAAGAGTTCCATGTT
ATCTGTGCTCTAACAGAGGTATATGGAAGGCATAAAGGAA
GTGTGCAAGAAGGGGACTTCAGTAAGCCCAAGGGAAGTCA
GAAGAGTGCCTATGGAGCAGTGAGGCCCAATCTGAGTCTT
ACAGGAGTATGAGTTTGTCAGGTGATAGACTGGGGAGAGG
TGGGAATGGAGTGTAGAGCAAGGCAAGCACAGGAAATAGT
TCAGAAATGAGTTTGAAGGTAAAATAGAGTTTGAGTAAGT
CAGAGAGCAAAAAGAAATAAAGTTGAAGGAACATGCAGGA
TGAAACATCTTATATATCGGGTAGGCAAGAAAGAGCATGA
AAAAGATTTAATAGGGTTATCAAGTGCTTAGCTTTCTGTC
TAAAGAAATAAAAATTATAAAATATAAACTAAATAACCAT
TGACATACTAATGTCCTTTGTCATTACAATTTCATTTTTG
ATGGATAGATATGTTATCAACAGTGGCCTAGAACACTCCC
CATTTTAGTTTTTTCTCCTCTGAATTATTTAGTGATGTGG
AAACAAAACTTGAGTAAATGCCATAGAACGTATCCTTGTG
ATCTTTTGCTGTTGTGAAGCATCTTTCCGTAGTAGGAATA
ATTTCACCCTCTAATTTATCTGTTTGCCAATAAAACATTT
AAATGCAAAGTCAAAAATGTGTTTATAACTGTTGTGTGGG
AATCCCCAAGAAACTTCCCAAATAGGTGCTGATGGCACCT
GGCAACACCATGTTGTGTCCGGAATTGGTGGGTTCTTGGT
CTCACTGACTTCAAGAATGAAGCCGCGGACCCTCGCGGTG
AGTGTTACAGCTCTTAAGGTGGTATGTCTGCAGTTTGTTC
CTTCTGATGTTCGGATGTGTTCACAGTTTCTTCCTTCTGG
TGGGTTTGTAGTCTCGCTAGCTCAGGAGTGAAGCTGCAGA
CCTTTGCAGTGAGTGTTACAGCTCTTAAGGCAGCGCGTCT
GGAGTTGTTCTTTCCTCCTGGTGGGCTTGTGGTATCACTG
GGTTCAGGAGTGAAGCTGCAGATCTTTGAGGTGAGTGTTA
CAGCTCATAAAAGCAGCGTGGACCCAAAGAGTGAGCAGTA
GCAAGATTTATTGCAAAGAGTGAAAGAACAAAGCTTCCAC
AGTGTGGAAGGGGACCCAAGCGGGTTGCCAATGCTGGCTC
GGGCAGCCTGCTTTTCTTCTCTTATCTGGCCCCACCCACA
TCCTGCTGATTGGTAGAGCCGAGTGGCCTGTTTTGACAGG
GCGGTGATTGGTGCATTTACAATCCCCGAGCTAGATACAA
AGGTTCTCCATGTCCCCATCAGATTAGTTAGATACAGAGT
TTCGACACACAGGTTCTGCAAGGCCCCATCAAAGCAGCTA
GATACAGAGTGTCGATTGGTGCACTCACAAACCTTGAGCT
AAACACAGGGTGCTGATTGGTGTGTTTACAATCCCTGAGC
TAGACATAAAGGTTCTCCAAGGCCCCACCAGACTCAGGAG
CCCAGCTGGCTTCACCCAGTGGATCCTGCACTGGGGCTGC
AGGTGGAGCTGCCTGCCAGTCCTGTGCCATGCGCTGGCAC
TCCTCAGGCCTTGGGCTGTGGATGGGACTGGGCGCCCTGG
AGCAGGGGGCGGCGCTAGTTGGGGAGGCTCGGGCTGCACA
GGAACCCACGGAGGCGGGGGAAGGCCCAGGCATGGTGGGC
TGCAGTCCCAAGGCCTGCCCCGCAGGAAGGCAGCTAAGGC
CCAGCGAGAAATCGAGAGCAGCGCTGGTGGGCTGGCACTG
CTGGGGGACCCAGTACACCCTCCGCAGCCCCTGGCCCGGG
TGCTAAGTCCCTCATTGCCCAGAGCCAGCAGGGCCAGCTG
GCTGCTCCAAGTGCGGGGCCCGCCAAGCCCACGCCCACCC
TGAACTCCAGCTGGCCCGCAAGCGCCGCACACAACCCCGG
TTCCCGCTCACGCCTCTCCCTCCACACCTCCCTGCAAGCC
GAGGGAGTGGGCTCCTGCCTTGGCCAGCCCAGAAAGGGGC
TCCCACAGTGCAGCCATGGGCTGAAGGGCTCCTCAAGTGC
CGACAAAGTGGTAGCCCAGGCAGAGGAGGCGCCGAGAGCT
AGCGAGGGCTGTGAGGACTGCCAGCACGCTGTCACCTCTC
AATTCTCAATGTGACTAGTTTTCCTGTTTATTACAGAACA
ATGGAGAGTAATAGACTTCTCTTAGTCCTTCTTGATAGTT
ATTTGCATGTTCAATAAGAGGAATAAAACATGTGCAGGTA
CTTTGCACGAGGAACGAAATGCAAAATATTTTATAGACCT
TTTTAATGGACAAAGGTCGTGGATTCCATCCCTTCCCCAA
AACCCTACCTTAAGAAATATAATGAAAAGAGTTCCCTCTG
TTAGCTTGAATGACAGCCTGGGAATTCCCAACAGATACCT
AACCCTAGGCATGGGCTCCCTCTGGGTGTCTACTATAGAG
GTGTTACCACCAAAGTCTCAAGTCTCCAGATGAGGACTGA
ACATACTGCTGATGATATCTAAATGGTTTTTGTCATTGTA
TTTGATAGGAAGTAAAGGGTAATTAAATTCTTTGAGGGGC
CTATGCCTCTTGCTATAAGAGGGGTCCTTTTTTCCTCACT
GAAATTAAAAAGACAGATAGGGCTGGGTGTGGTGGCTCAT
GTCTGTAATCCCAGCACTTTGGGAGGCCGAGGCGGTTGGA
TCACTTGAGGTCAGGAGTTCGAGACCAGCCTGGCCAACAT
GGTGAAACCCCATCTCTACCAAAAATACAAAAATTAGCCA
GGTGTGGTGGTGGGCACCTGTAATCCCAGCTACTCGGGAG
ACTGAGGCAGGATAATCACTTGAACTGGGGAGGTGGAGCT
TGCAGTGAGCTGAGATCACACCACTGCACTCTAGCCTGGG
TGACAGACTTAGATTCCTTCATAAAATTAAAATAAAATAA
AATATAATAAAATAAAATATAAAATCAGAGTGTCTTTGGG
ACCAGGGAGAGAAGGGACTTAATTGTTGCACGCCCTAAAA
ACAATAGAATAAAAGATTGTACCAAAGGGAGCAAGGTAAA
ATATATATTTAATATCTACTGAAACATTTCCCTGAACTCC
AGCTTGGGAGAGGTACCTGGCAGCACAGATTTATGTGAGA
TCCCTCCTATTGCAATTTAATATGGAAATGTAGGGAGGGA
GGGGAAGGATCAGAGTCAGGGAAACCAGGAATGGGTCTAT
TGCAAGAGTTCGGGTAAGAGACAGTGAGGTCCTTAGCTGG
GATACTGGCTTTGAGATGAAGAAGACATGGAAGATTTGAG
AGCCATTTAGGAGGGATGGAGTGGGGTGGGAACAGAGAAA
GAAAACAAGATGTCCTAGTTATTAATGCTTTACAGGTGGG
ATGATAGGCAGAACATGGAAAGATGGTGTGAGAAGGGGAG
AGTCCCACAGGCTGATGGTGGCATTCCTGCTCCTGCTCTG
AGCTCACCCAGCCCTGTGGCACTCCTACTTCTACTAACTG
GTGGGGTCACACTCCCAGTATTTTCCAGAGAGAAGTACTG
AGCAGCTTAAAGTATTTGAATGGGAAGAGGAGAAGCAAAC
TACAGCTACTTCAGAGGATAACACTAAACACCTAGTCCAC
TCTGTATACACTAGAGGTAAGAGAGGTGGTTCATAGAACT
TCACATGTGCCCAAAGTTTTCTCCTGGCCTTCTTGGTTAA
TTCTGTGTTGTCTAATATATCAAGAAAAAATAGTGTAACA
GAGTTCCCAATCTCAAACTAAACCCTGAGATTTATTTTTT
TGAAACACTGAAGCAAAGAACCTGGAAAAATTGTTATTTA
GAAGTTGCAAGATGTTGTTTTGACTCCCTAGAAGTTCTTT
CATTTTTCAGAGCCAGCTGTTGTCTTATGGAGGAGAGCCA
CCAGAATGGGATCTTTACTAATACAAATGCAGAACAAGTA
TTAATTCAATGCTCTTCATAATAATAAAATTCACTGCCCA
CTTGAGTGCACGTTTATTATGAAACGGTAACACCCTTAGC
CTTGTGGATGAGGAACCCCAAATTAGCCTTGTGGATGAGG
AACCCCAAATCCGAGCCCTGTGACTTAAGGGTCCAGAATT
CTAACTCTGCTCTGGCTATGCCTCTTCCCATGGGGCAAGG
AATCTCTAGGCCAAATTAGAGCACACACTCCTTCCCTCTT
CAAGACTAAGCTCCGGGCAGGCAGATTTATCTTTTGGGTA
CAATAGGTGGAGTGCCAAGGTCCCCTATTACTGTTAGGGG
CCACAAAAATGTTCAAATTTCTTTTAAAATCAGAAAAAAA
GAATGAACTTTCAGGTTGAAAACATGTCTGACATCATATT
AATATATTTATTTCTATACCAACACAGTTGTAAGACATAA
CTTGTGATTTATTTTATGGAAGATGGGGCCCACAAATAGA
AAGGCACCTAGAGTTCATTAAAGACATAAAGTGGCTATCC
CTCTAGGAAGCTAGAACCCCAGACTTTTATGTCCAAGTGG
CCAAAACCTACTTCCAGGGCCTGCGAGGGCCTCTTGCCCA
AGTGTCTTCTTTTAAGAGCAGACAGCACACAGGTATGAGC
ACCCCAAAGCACACCAGTGACTATGGCTGATCTTGTACAG
TCTGTGACTGGAGTGTGGGTGTATGGGCTAGTGTGTTCCT
GTGTCTATGTGTGAAGCTTCTTGTAATAGGAGATGGCATT
GGGACGGAATGAAAAGGAATGTAGACAAGGATTGGGGCTA
GTTCTCTTCACAATATTGCATTCTGGTGCAGACTGTGTAG
ACAGCATTACTTGAACAAACTGTGTGAGAACAGACATTAC
AAATGCTTTAAATGAATGTGGGATGGGTCACTGATCTTTC
ACTATTATTATTATTATTATCATTTTTGGGACGGAGTCTC
ACTCTGTCACCCAGGCTGGAGTGTAATGGTGTGGTCTCGG
CTCACTGCAACCTCCACCTCCCTGGTTCAAGCAATTCTCC
TGCCTCAGCCTCCCGAGTAGCTGGGACTACAGGCATGCGC
CACCACACCCAGATTATTTTTTGTATTTTTAGTAGAGACG
GGGTTTCACTATGTTGGCCAGGCTGGTCTCAAACTCCTGA
CCTCGTGATCCACCCGCCTCGGCCTCCCAAAGTGCTGGGA
TTGATTACAGGCGTGAGACACCGCACCCAGCCTGATCTTT
CACTATTAACATTAGGAAGATAACATTGTACACTAAGCCC
ATCAAAGAGATGCAAGTTAAGTGCAGGCTAATAACAACTT
TCTGTAAATAATTTAATGTTTAATTTTATCTAACAGGTGC
TGTTAATTTTCTTGTGGAGAAGGAACTGTCTTTAGAAAAA
TATCTCAAAAAGCCACTGAAGTAGAAATTTCCAGCATGCT
GAAGATGGAACTTGAGAAGATAGAAAGCTCTGGGTCCTTA
GTGGCATCACTGAGTTGCTGGACCACTGTTGGAACCACCC
TATGTCTTAGTTTTTAAATCTCTTTACTGTCTAAGACATT
TTTAGTGGAACTATTGATCTCTAGCATCCAATAAGACCTT
GCAGGATTTGCAGTTTTATCTGTGTTTATTTTGTTTATTG
TCTGCTCCACCCTACTTGATTGTGATCACCATGACATGAA
TGACTGTGCATCTTTTGTTCACCCAGGAATATCCAGTGCC
TGCCACGCAGAGTGTGCTGCATGTACATGCTTACTTGATA
TCTGTTGTAGCAATGAGTGAAAGAGAGAAGGAATAAATGC
TTTCTCCCATGATGAGGGGACATGGAGTCCAGACAAGCTG
GACCATTATCCCAGGCCCAGCACTCTGCTTTATTTTTTTT
TTTTCCAGTACAGCATAACATTCAGTTACAACAGAGTGAA
TGAAATCTCCTAAGAACACGGCTGATTATTTCATGATTGC
AAAAAGGACTCGCTAACCTTCCCTTCTCCTGTAACACAAG
TCAATGCTCTTCCAATCTCCTTTTAGATGGCACCTCTACT
TGTCAGTCAACACATGGTAGTCTGGGCTAGCCAAGTTAAT
CCTTAACTAAACTGGAGTGGTGCTGATCATTCGGCCTCAA
GAATTGAAAAAATCACAGCATTGCTGAAGGAAAAGGCATT
TTTCAGGTAGAGAGGCATAAGTCTTGGGCCAGGAAGCTTC
AGTAAGAAGACAGTAGTTTCACAGAAATGCATTAGCTTGG
GGAGTCCAGCTGCTGTTCTTGCACCTAAGAAATTCAGAGG
AGAGCTCTTTGCTTCCTTGCTCATTCCAATGGTTAGGAGT
CAGGCCTTGTCCCAGAATGTTCAGGTTGATGCTTACCATT
TAAGCCTTAAGTTAATCCGGTGAAGCTCCAGGCCTTTTAT
GGGATTCACAAGAATAAACAGCATTTAAATATAGATTCTC
AAAGGTCAAATCTTTGACCTAAATCTGAGGATTCAAAGCA
TTGTTCACTCTAATAATTCTGCTAGTTCCCCAAATTCACA
CAAACCATTTATTTCAGAATGTAAACCTTGAATAATCTTT
TCTTACCTGTAGTTTTGTGGTCATTTAGAAAACACAGCAA
TACTCTATTTTAATTGGAACTAAGTGTCAAAAATAAGCCA
CTTCATTAGTTTTCTAGATAATGGTAAAATGTAAGAACAA
AAAGCCACTTTTTTTTCCAAGTGGTATTTTACAGTGACTT
TTTTTTTTTCCTTTTTACTGCATTTTAGAATTCTGGAGGC
ATTTCTCGGAAACTTTCTCTTACTTGTTAATGAATCATCC
CCTTTGAGAATCAGCAGGTGATTTCAGGAGCCCAGGTGTG
AATAACTGATTTAAGGTAGACCTTGTGGGTGGAGCCAATG
TTTACCAAGTGCATTCATTCGACAAACATTTGATGAGCAC
CAAATTAGAGTTCAATTGCAGATAACAAAAACCAGTTGAA
CTAATTTCATCAGAAAGCTACTTAATAGGGGTAATTAGGT
GCTTACAAAATAGAAGGGCTGGAAGCCCAGGATCTAGGCT
GACACCCATGTAGCTAGACCCTGGAAACTGGGATTCCAGC
TGCCACAGAACAGCCAAGTGTGTTCATGACTGTGCTTGTT
TGTCAGCAGGAGCATGGCCCTGCCTCGTGATACTGTGTTT
TTCAGCTCTCACGTGGGTGAGTCTGTTTGGAGAAGTTGGT
TCAAGATGCAGCTTGACTCTCAGGGAGTCTGTGTAACTAC
TCTTAATATTGTTAGCTTTCTGGCCTCCAGCACACAGTAT
GATTTTCCGGAAGAAGGATTTAATGTAGTTAAGTATGCCA
ACGTGTAATATCTGATGTACATTTCTACCCTGCTTGGGAT
ACAAAATAAATAAAAGCTAGTTTCTGTCCTTAAGGAGTGT
ACAGTTTAGTAAGAAGACAGACTCCTGAACAAAGATGTAT
ACTTCAATGTTGCTAGCCCAGGATTAGAGATGGGTATTAA
GAGGACCTCTGATGAGTGATATTCTGCATCTGGTGCAGGA
CAGTTCCCTAGGTGGCCTTGGACCAAACCAGTCCTCCCCC
TTTCTCACTTGTAGTTCTTAAGAATAACTAGAATGTGCTG
GGAATGCAACATCCCGAGATAAGGCATAGGCTCTGTTCCA
GTCCCCGCTAGAAACAGGATGTCCTTCAGCACATTAATCC
AGCAGGTCATGTTATCCCTGGAGTAGAAAACCCAGAGACG
GCTACTTTCCAGGGTCCAGCATCTGGGGTGCAAGTGAGGC
ACACACAGATGAGACTCCACCTGCCCCGGGCAGCTTTCCT
GAGCCTTGAGAAACCAGCTCACCATGAATCCAAGGTGTCT
GCTGTTCCTTGCCACCCGTTCACAGAACCTGTTGTATGTG
TGAGTATTCTCTCCTACCGGAGCAAGTAGTGAAAGTGCGG
CCCAAGATGCAGTGGGCTGAAGTAACTAGTGCATAGTGAG
CCTGCTTCTCACTGGGATTTGATTAATCATTTGAAAATGC
ATTATTCTAAGTGCTTAACTTTAAAAGGGAAAATATTCTA
CTATGAACGTGGACTCCCTAAAACAACAGATTAAGGGAAG
GCTGAAAGTGATGATCCCTTTAATTCCTGCTTTCCCAAGG
GACCCTCTGATTCCCTGTGTGGTCCCTCCATTTCCCCTTC
AGGAGGCTGAATGTCATCATGTCCACTTATTTAGACAAAG
GAGATGGGTGGGTTGCTTGGTTGCGGTTAGTCATCAGGCC
ACTGGCAGAGTAGACTGGCACACGGAAATCCTGAAGCTGA
ATTCACTGTTACCTTTTGAGTCACTGTTACCCACCCACCC
CAGACCTAGTCTGAACCTGGATCTTATTCAAAGATGTTTT
CCCATCTCTTTCCACTTACCTTCTGAATTCATTTTGGAGG
AATGTACCAAGATCCTTTGAATCCTCCAAGAATGTTGAAC
TCAGTGAAAAGTGATGTGGTTAAGAAAGCAAATAATATGC
TGAAAGATGTTCATTGGAAGTGGCTAGGGACATCAAAGAG
ATTGATGAATCTGCATTTCAAAAAGCCAGCAGGGGGTAAC
ATTTCAGCTTACCTCATATTTCTCCCGCTTCTAAATTGGC
TATTTACTGCCCATGAAGTTTCTTCCTTCCCATCAGGGCA
GAATACGAATATAGTTAGCCCCAGGAAAGAGATGTCTGGA
AATGGTATTGTCTTCTTAAATCAAAGCAGCTGAAAGAAAT
TTGTCTCTTTTATTAACAATGAAATATAGTTGCTATCAAT
GAGCATCTACTGTATTTCAGGCACTGTACTTAAACACTCT
ATATGCATTATGCCATTTAATCCTCAATCGTATTGCTGAG
ATCGATAATATCATTGACCCTATTGTACAGTTTGGGAAAA
GGAGGGTAGAGAGATTAGGAAAATCCCCCCACTTGGCAAC
TGCTGGAGCAAGGATTTGAACCCTGTTGACCATATTGATC
ACTATATGATGTTGCCTCATTGCCTTTAAACAACACTAGG
GTTGGGTTTGGGTAGCAGAGGATGTATAAAATAACACACA
CTGTTTAGTGAGAGTAATTTTCCAGAACAAGCAAGAAAGG
AGAAATACTTCAATAATGTTCTGAAGTTTAGTTTCCATGG
ACAGTTATGGATTGCTAAGAAATTGGCAATAAAGGTAAGG
GCCACGGAAGATGCAGAAATAAGCTGCACAGGCCAGGCAC
TGTGCCATGTCAGTGGCAGAGCCACACCGTCACTTTCATC
AGAGCCCAAGGTCTGAAGACACTGTAAAGAAGATCTGGCC
GGCAAATCACCTCAACAAGGGGTTGTCCAGACCCTGCTTC
AACATTGTCAGCAGCAGGGCATGCTCCACCTCAGCAGACA
GCCACTTTTGTTTTCAAATAACTCTCTAATTGCAAAAAAT
GTACATTGTATTCATCCAAATTGGTGTCCGGGTAGCATTC
ACAAGTATTTGTTGTTAGTCGCATCCTCTGACAACATGTA
GAATAAATCCAACTCCTTTCCCACATGATAGTTCTTTGGA
TATTCAAAGCCCTTCCCCACACCCCCAGCTGGTTTCTTAA
CCATCCTTCATACTGTGCGGATTTGAACCATTCTCCATTG
CAGTCTTTCTCCTTTAGGCACATTATAGTTTGGCGGAAAG
TATTTTGTTAGGTGAAGTATACAAAATTAAATGAGGCATG
TTTAGTGTCTTTAAGTATCTCTTAAAGACAATTGTATAAG
ATTGACTATTGTCAAAAACCCCCTTAAAAACTCTTCCTAG
GTCCTGAGCATGGGCGGGTCATGTCTGTAATCCCCACACT
TTGGGAGGCCAAGGTAGGAGGATCATTTGAGGCCAGGAGT
TTGAGACCAGCCTGGGCAACATAGTGAGACCCCATCTCTA
CCAATAAATTAATAACAATTAAATTTAAAAACTACACCTA
GATATAGACCATTAGAAGAGTTCAGAGTGGAACTCTGATG
TCCCTACTTTGGACAGTATACCTCCTTTAAGGAGACCTAA
GTTTACATTAGCATTTGGAGTTGTGTTGGGTCAACTAAGC
CTCTAAGTGTTTTTCACACTGACAGCTGCTAAGCCACAAA
CCAAAGGGCAATCACTACAGAGACATGGAATAGGAAAGAA
TGAGGGTTTTCAAGGCTTTCTCTCCCATTTAGTGATTTGT
GTTAGCACTACCTATTCATTCATTACTTACTTGCTCATCC
CACAAACATTTACTGAATACTTAAGTCTGTCTAATTATGC
ATAACATACTTGGGTGGGCTGAATGGGAAAGAAATATCAG
ACATTACTTCCTGCCTTTAAGAGACCTATAATTTAGCTAG
GGAGGAAAAAAGAAAAATAACTACAAAACGAAGTAAGCTC
TCAAAGCATCACATAATGGAAAAAACACAGAATTGAATAT
CTGGAACCTGGGTTATAGAAAAGAGCTTTTTTTTTTTTTT
TTTTTTTTTTTGAGCTAGGATCTTCTCTATCACCCAGGTT
GGAGTGCAAGATCACAACTCTCTGTAGCCTTGACATCCTG
GGCTTAAAGCAATCCTCCCACCTCAGCCTCTGGAGTAGCT
AAGACTACAGGCACACACCATCATATCCAGCTAATTTTTG
TAGTCTTGGTAAAGATGAGGTTTTACCATGTTGCCCAGGC
TAGTCTCATACTCCTGGGTTCAAACGATCTGCCTGCCTGG
GCCTCCCAAAGTGCTCAGATTACAGGTGTGAGCCACTGTG
TCTGACCTAGACAAGAGCATTGACTAAAGATAATCACATT
AACTCTCTAGATCTCAGTTATCTCATTTAAATAATGAGAC
ACTTGGACTTTTGGGGTCCTTTCTATTTCTAAGGATCTGT
GCTTCGAAGTGAAAGATAACTGTATGCTTCTTGAGGGCAG
GGATCACACTTCATGTACAACTGAATTTCCCATTAAATTT
GTTACAGTTTTAACTCATAATATCACACAATACATATTTA
TTGAATGGTCTAATGAATTCAGATTAAATTGGCTTCAGCT
TGGGATACAAAATGGCACCCCAGGGCAACGGGAAAATAGG
CCTGGGAATTTCTTTCTTATTTTTTTATTTATTTTGTTTT
ATTTTTTTTGACACAAGGTCTCACTCTGCCACCCAGGCTG
GACTGCAGTGGTGCCATCATAGCTCACCACATCCTCAACC
TCCTGGGTTCAAACACTCCTCTCGCCTCAGCCCCCCACGT
AGTGGAACCACAGGTGTGTACCACCATGCCTGGCTAATTT
TTAAATTTTTTGTAGAGACAGGGTCTTACTTAGTTGCCCA
AGCTGGTCTTGAGCTCCTGTCCTCTAGGAATCCTCCTGCC
TCAGCCTCCCAAAGAGCTGGGACTACAGGCATGAGCCACT
GCGCCCTGTTGGAATTCTCACCCCGACTGTCACTGGGTGA
TATCATGATGTGATGGTCCAAGGAGAGGTATATGCAGTCT
TGATGCTCAAGAACAGAGATGACTCATATATTCTCACACA
TGCCATAATTAGTGGATGAGATCCGAATTACGAGCTGGCT
ACACACTGCCTCCTATTCCTCCTCGAGTTTCCTGCTCTCT
CCTTCTTTAGGTCTTTCCAGCTCTGAAAAGGCTGTTTTAC
TTCATTCTCTTACCAGAGAGTTTGGTGACACAAAATGAAA
AGTTTGATGGACAATCTGGAAATGTCCCACTAAGCAACAC
AAGAAATACACTCTCACAAAGGTAGGGTAGGCACAATTCT
CAGCAGATCTGGTCTAGATACTGGCCATATTTCTGAGTAT
GAAAACATACACACACACGTGCATGCACTTATACACACAG
ATGCACACACAATTTTTACACAGTCACCCTGCTATAATAG
TCTGTACCCAGCTAAGGATCCATGCATAAGAAGGAAGGCT
ACGATAAAAGTATGGGCAGAATTTTGGGAGAGAAATGAAA
ATGTACTGCCAAGAGAAAAGGAATGACATGCCAGGTGGAG
AGAAAGAAAAAAGGCACATGGTGTTTGAAAGATGCGTTTG
AAAAAAATTACTTGTGTGTGGAAGGGGGATGATGATTGTT
TGAATACTAAGCTGTTGAATTCTAATTCGATATGAGAGCC
ACTACAGGATCGTAAGCTACTGTCAGATCCTGTGTGCCAC
ATATTGTAGTTATTTGTGCCCATTTCCAATGTCCTTATTA
AATTGTAAGCCCTTTAAGGTCAGGGGCTGGGTTTTGTAGA
TTGCACTGAAAGAAATACAGGAAGTAGAAGGACTGGCAAG
GGACCAGTCTCATTAATTCTGATGGTGATGAAAGGGCACT
TTTCTACAACACTTTAACTGATGAGCTACGCTGTTGCTGA
GAATAAAGACTGTTATAAGTGTTACTTAAAGTAGCTACTT
AACATTTACAAACTTTTGGTTTTGAAAATAAATTAGACTT
TGGGAGTCATGTTTCCCTGGCAAAACTCGACTCCCACTAG
AATCCGTGTGAGAGACTGAGAAATAAAAGCTCATGAAACT
TTGGAAACACTTATGCAAATGGCATTTTGATGAGATAACT
GATCTACTGATCAGGAACACATGGATTAAATCTTCCACTG
AATACCCACTGCTTGGGGGAGTAAAGGTCCAGCATTGTTG
ACATCATGGAGTTTGGGTTTTGCTGAACTCCCTATCTTTG
GAAAATCAGTTTGACTGTCATCAGATGTATGCAGCTGTGG
GTTTTTCTCAGATCTGCTTTATGGTTTTATGGCTTTCAGA
GTGAAGCCAAAAGTCTTCCAACAGTCATGGCAAGATGAAG
GCCTGGAAATCTTTGAAAGCATGTTCCCAGGCAGACCCAT
CATGGTCACTGCTTTTTATAGTTGGTACCTGCCTAAAGGC
CAAAGTTACAAGAAAAACTAATTTGGGAGTTTGTGTTTAG
AGATTGCCCTGGGTCACAAACTTTGCTGGGATCTCTTAAA
CGGAAAACTTGGCCATTTCTGGTTTCTCTACAAATTTAAA
CTACAATTTAAATGGAAAACAAAACTCTCAGAAATTTCTG
ATCTCATGAACACAAGAGACTATTGTAATGCTCTTTCTTA
TCTCAGAGGAGAAACAATCATGGAAAAGAATGAAGCAGAG
CTTGGAGGTTGATGAGGTCCTCCTCCAACCATGCCTCTCT
AACACTGGCAGGTTCACAATGACAATCAGAGTCACTGTCA
TACTTTTGTAGAGAGGTTGGAGGTGAAGCAAAGGCCAGGC
AACTTCTAACTTTCTTATTTTTAAATTGCAGAGCAGCTTC
AGTGAAGATAGTACATTTCACATTTAAGAAAGCAGTGTTC
AATTTGCACACACAGGGTGGCTGCATATACAATATACATT
TCTATAAAGTGTGTGCAAATAAAATTCAAAAGCTCACACA
CAAAGCAACCTGATATTTTCAAAAGCAGTAACCCATAAAT
TCATATTTATGTTCTCTCTAGACCTATTAATTTTTTCCAT
GTTTCAAATATGACTGAACCTGACATATATAAGGTAAGAA
AGTCTTTTTCATTTGAGTTCCACATTTTTACACTTTAATA
AATGGATGCAAAAGTTGCTACATACCATGTTGAAGGCAGT
TTTGACCACATTGATGAAGACTTTTTATTAATAGGACAAA
GAATGTCTAGAAAGTCCATATGGGAAATCTTAAAATTTGC
GGATGCTTAACACTTATTTGCATAAAGCTGATACTTATTT
TTAAATATGAAGCATATTATTATAATATGGGGCTAGGAGG
TAGTAGAGTGAAGTGATCTGATTCACAGTTTTGTTCCTTC
CTAGCCATATTGCCTTTGGGCAAGATAATCAACATCCTTC
TTCATTTGTGAAATAAGGATATAAAAGTACCTACCTGGGC
TGGCGCGGTGGCTCATGCCTGTAATTCCAGCACTTTGGGA
GGCCAAGGAGGGCAGATCACCTGAAGTCAGGAGATCAAGA
CCAGCCTGGCCAACATGGCAAAAACCTGTCTCTACTAAAA
ATATAAAAATTAGCTGGGTGTAGTGACTCGCACCTATGGT
CCCAGCTACTCAGGAGGCTGAGGCACTTGAATTGCTTGAA
CCTGGGAGGCAGAGGTTGCAGTGAGCTGAGATCATGCCAC
TGCATTGCAGCCTGGGTGACAAAGTGAGACTGTGTCTCAA
GAAAAAAAAAAGTACCTACCTGATGGGTTGCTGTGGTAAT
GATGTGAGATATAAAATATGTTGGAGTCTTAGAAACATGC
CTCAGCTAATAAATGTTGGCCCTTACTGCCTCTAATATCA
ATGGCAACAGCTAGTACTTTAAAAACACCTACCACAGAAG
CAAAATCTCAGTCATACAATTTTTTTTCCTATGAAACTTC
ACTAATGTAAATAGTACATTTCTGAGGAACAGAATTGAAA
GCCAATAGCACTGAGAGGACAAAGTGAGAAGAACATTAAA
AAAAACCACTAATGACATAAACTGTTAGATGGCAGAATCC
TTTTCTAATTTTCCTTTAGAACAGATTCACCAGATAGTTT
GGTCAGAAGCTTAGATGTATATGAATGGTCATCTTAGGTT
TCACCTTTTGTCTCAGCTTCTCTGCAAACAAGCCCAAATT
ACCCATGGCCCAAACCAAACATAGACACACTCATTTATAA
GACTCAGTTGTCAGTTATGCTAAGTTCATTTTCCCATGCT
GAGCCCTGAAAGCTTCTTGTGAAGTTTCTACTGTATGGAT
CTTACACCTGCACATAACTAGAAATACAAATTTTAGTTGG
TTCTTTAGAACAACAGTGAGGAGAAAAACTCTTCAACAAT
GGAAGCAGATCTCAAGAGCTACAGAACTTTCCTGAAATGG
TAAACACATTACTTGTCTGAGTTAAAAACTTTTTTTTTCT
CTGTGTAGGCTACCTGAATTTAGGCAATCCATCATATAGC
TCAAGCGTAATGACACACTTAGATAGAATATGATATCTTT
GTATGGTATGACCAGAATTATAGCAGAATTAACTATAGGA
TAATAAATGCATTTGATCACTAAAAGTACAAATTTCATGA
GCCACTTTGAATGCAGCATTCCCTATGGCCAGGTCCTATA
CTAAATTCTTTATGTGGACTTTCTCCCTGAAGCTTGAAAA
CAACTCAGTGAGGTTGATGCTACTATTATTGTCCCTGTTC
TACAAGTGAGGCAATTGAGGATTAACAAATTTGGGTGGCT
TAAGTCTATCAAAGGAGTTGGATGTTACACTAACAATCAC
ACAGAAAAATATATGATTTTAAACTATATTAACTTTATAG
TTAGAGCCAGTAGAGGATAGAAGTGAAGAATCAGGATCTG
GCCCCTTACTGCTTATATTTTGAATCAAAGCTCTGCCACT
AATTAGCTGTGAACTTGGGCAAATCACTAAGCCTGTGCCT
CATCTGTAACATGGGATACTAATGGTGCTATGGTCCAAGT
GTTTCTGTCTCCCCCAAATTCATATGTTGAAATCTTCATT
CCCCAGGTGATTTTATTAGAGGTAGGGCCTTGAGAGGTGA
TTAAGTCATGAAAGTGGACTCCTTTTAAATGGGAGGCCTG
AAAGGAGCCCCTTGCCCCTTGCACCCTGTGAACACAGTGA
GAAAATGCCCTTTATGAACCAGGAAACAAGCCCTCACCAG
AATCTATCAGTGCCTTTGTTTTGGACTTCCCAGCCATCAG
AACAACCAGAAATAAATTTCTATTATTGATAAACTACCCA
GTCTATGACATTTTGTTATTGTAGTTTGAACGGATTAAGA
CAAATAGTAACAATTACTGTATGGATTAAGTTAGTTAATG
TATTTTGAGTGCTTATAAGAATACCCATAACAAGTCCTCA
ATACATGTTAGCTATACTTTTATTCTTCTCATATATAAGA
AAAAACAGGGATAGAGAGGTCAAAGTAACTTTGCCATAGG
GGTAAAGCAAATCTCCAATGTGTCCAAGTCATATCCTAAG
ACCTACTGCCTTTAGTTATCTTTCTCCCTAAATGTCAGTC
CCAACTAAGGGGAGATGTGGTCCTGCTGGACAAAGCAGGA
AGAAAGGGCCATGATGAGATGGAGAAGCAGGGTTGTGGCC
TCTGCTGCAATGAATGGAGAGATGATGATGTTGGTATGAG
GATGTCATCAGGACATGTGTGATTTCTGGATGGAGAAATG
AGGGAAGATGTCCTCCTCTGATTCTTCACTATCCTCTGAC
AATCTCGTTGTTGTTCCATGCCCGGTTCCATCCATCTGAA
ATGGCCCAGGGCACAAAATATACCCAGTTATGATTGTGAA
CAATTGATCTGGCAGCTACATAGCGAATGTGATGTGGTTT
TCAGTACTCCAACTTGAGCTCACAAGGAGTCTCAGATATT
GAATGACTGTACTTTCTTGAGCAAATTTAGGTTACTTTAA
GTCATTTGAAATTTTATTTTAGAAAGTGTCATATCAGAGC
CTAATATATTTGACTTTCTCCTAGAATGATGTCATGATTA
ACCTAGAGTGTCAATGCTAAGTTTATAGTTTTATTTAATT
AGATGAGTCTTTAAGCCAGAATTAACTGGATTGAAATTTT
TTTACATAACTCTACCTTCCCTCACAAATTTTCAGAAATG
AATTTTTTTCTCTATGCGATTTTCTCTAATAAATCTAGTT
CCATATACAGTGATCTTAATTATTTTCTGTATAAATGTGC
CTAATAGTATATTTTATAATATAGTATAATATATATCATA
TACAGTAAATTATATACTATAGTGTATAGTGATATATAAT
ATACACTGCATTTATAATATAGTACATAATAAAGAATGGT
ATGTACTTTACAAGAGATTGCGTCGGATGAGATTTATTTG
TCTTCTACTTTAAACCTTTATAAAACCTGTAAGGATCACA
GAAGGGAGAGAGAAAGAAAGGGAAAATATTTCTATTTTCC
ATAACACCTCACATTTATTTTCTACCATTTACTAAGTATA
GTGTTTGAGTGATGCTGCTAAAACTCTCTGAGCTTCAGAT
TTTCATTTGTAACATGCTTTGATATCCTTTCAGGGTTACT
GTGAGGTTCTAATTAAAGAATATTCAAATAATCTCTCCAT
AAACTCCATATAATTGTATAAAGGTGACTATCATTATACC
TAGTAAACAAGTAAATATACAATGCAATGAAGTTGTCTCA
TTGGACAATTAGAATTCAGTCTCAGTGTTTGGAAAATGAC
ATAGAGCCTGGATATAACAGGTTATTACAGGTTTATATAT
CTCACTCAAAAATTCATTTATGTACTTGGTATTTGCCTGT
GTTCAATCTACTGCTCAAAGCCCAGTGAATTACCACAGCA
AAACGAAACACATTCACCCTCTTCAAGGAGCTTATTAGGA
AAGCACAGACACGTAACCATAACACAGAGTTGAATGTCAC
TAACACTGGGACATGATGGGCTGAAGCCCAGTTCTATAGA
CATTTTGGGTGGTGATATTGGCCAGTAGATTACTTCCAGT
TGGTAAGAGCAGAAAGCCAGAAAGTCCAAGAACACTGTAT
GAAGAAGAAAGGTTTTCCTCAGCCCTGAGTAATGATGTGT
TGTACATGTGGCTGCCAGAAGTAAGGCGTGAAGAGAGGAT
GAGTGAGTAGAGAGGGGTGTTCTAGGCAAAATGAACTCTG
TGAGCAAAAACATCAAGGTGGGAAAAATTTAGACTGCTGT
TTCTCAAAGTATGGTCAGGGGTTTTCCTGATTTGTGAATG
ATGAACAATTGCATGCTCTGTCATGGGTTCTTGTGGGAAG
GAGGGATGTGCAAGCTCATGGATTTTCATTTTTATAATGA
CTAAGAACAAACCATTACCAACTGAGTAAGTGAATGATCA
AAGATGACTAATATTTGGTACATGTACAGCAACATTTATG
TTACTAGAATTTTCATAGGTCTGTAACTCCATATCCTACT
AAGAAGTCTGAGTAGCAAGATCAAGTTTCTGCTATCTTTT
CACACACACGGATAGTTAAAAGCCTGCTCCCCAAGCATCC
AACCAACAATTTTATCCAGAAGCAAAATAGTTATCTATGC
ATCTTGAATATTATTTTAAGTTGATCCTGGCTTTTGGTTT
TTGCTCTCCCATTATTAATTATTTTAAGATGTACTCTTTT
TTTTATTCCTGTATAATTGTTGGGCTCAAGCGATTTTCAT
AGCTACTATATTTTTCTGTATATCTTATCATCAGGGTATT
TTCTTCTGGACAAAGAGTATAGATGATATAAATGATGCTA
TGTACCCTTTGTCCTGCCATAATCTCTCTCTCCTGCTCTG
TGCATGGCATTTGTTTTAATACCCTGCTCTGCCACCCTTG
GGAAGTCTTATCTTTCAGGAAGGAAGCTGATGTGAAGGAA
AAATACAAAGTTCCTGGGTCTGCAGATCAGGGGCTGGTTA
ATTATGACCCAAAAGCCAAATCCAGCCTGCAACCTGTTTT
TGTAGATAAAGTTTTATTGGAACACAGCTACTTCCATTCA
TTTATATATGATCTGTGGCTGCTATTGCACTACAATGACA
GAATTAAGTAATTCCAACAAAGTTTCAGAAACCTTAACAA
TTTACTAGTTGCCCTTTCACAGAAAACATCTTCTAACTCC
TGTTCACCATGGTATTAATAACTATTTTCCAAATGGAAAC
CTTGGGAAAAAATGGTATGTGGTGTTTCTTAAGAGATCAA
CCAGCATAGGTTGTGTTAACTTCTAAGCTTAGAGTGACTG
ACCACTTTTGGAAGGACAGTGTTATAAATTCCTCTGTCAT
CCTGAAAGGGCACAATCAAATTTTTGTTGGTGAAAGAGAA
ATACACGAAATGTGAATGATTGCTTGATGAATAATAACAG
AGTAACCACCTAAAAAAAGTTAAAGTAATCCTTTAACTTC
GTAAGGTTTTCCAATTCTTTCAATATTCTTTATTTATATT
ATTTTGAGTCACTCTCTAAATCTACCTTTTTTTCCAAGAA
ACTAGCTCATCCTGAAGCTCCCCTCACCCTCCTGCTATCC
TCCTCCTTTTATTCCTCCTCATCTTCTGTTTTGTCACACA
TCCATCTCATGGCACTACTCATATATCTTGTAGGATAATA
GAATCTCTAGATGTTTTTCAATGGCTTTGAGGATGAACAA
ACATCTTTGGAGTCAGTGCTCAAATTTGAGTTTTATCAGC
AGAATATTATGTAATTAATATGATGAACACAGCATAAGCA
TTGCTCACTCTCAACAGTAAAAATATCTTAAACTCAACAA
CCTTGTGAATAATCTGTCTGAGATTTGAGGAAGTTGAATA
GCCTCCTCAGGTGCTTGTAAATGGTAGAACTGGCTATGAC
TGCAACTTCGGCTGACCCTCCAGGGTTCTCAGGTAGGGTC
TTCATGTTGTTCCCTTATGATCTGGTTTCCCTATAGTGAA
GTCAATGACTTTTACCCTGAAAAACATGATGGGACACTGG
ATTGGGTAGCTAAAAATTCATTTTGTATTTATGCCATTCA
ACTCTGACAGTTCTGTAGCTGGATTGATTAGATGTCCCAA
CTAGTTAATAAATTGGGCCTAACCCTTTATGTCAAAATCA
TTATTAAAAGGTTACACTCTGTTCACCAAAGTTGTGAAAT
ATTTCAGATCATACTGGGAGGCATTTCTGGTTTATTGGCC
ATGTCAAATCTCAAGCAAATTGTTTACTTCTCACTTGAAT
TTTTATTTAAAAATCCAAATTTCACAACTGGTTCAGATTT
CCCAGGAGTATTTGCTTAAAGCAGACTCCATTTAGAAATA
TCTGATATATTTCCAAATTAAAAGAACTAAGATGTAAGAA
TAAAAATTTCAGAATGGACTTAAATTACTCTGTTTTGAAA
GAGCATGCTACATCTACTTATATGAAATTCACCTTTAGAA
GTAATCCCTGAAGCTTAGAAAGCCAGAATTTATAGTAATG
GGGTTAGTTAGAAAAAAATTTTAAAAGATGCCATAGTAAG
AAAAAATATGTGGTTCTAATTATTATGCCTTTTTTTCTCC
TGAAATGTGTTTTTCCATGATACTTCAATATTTATCTTGC
AGGTTGTCAGCAATTTTATTACAAATGACAAATCCACTCA
TACAATGGCAGCGTTACCAAATTATAAAACAAGTCACTGG
AGAAAAAAAATTAGGCTATGTGTATGCTGCTCATGGTATT
TGCAAAACCATCAGTGTATGAGCCGCTCCGAACTAAACGT
TTGACTACAAAATTAAGGGGAATGAGTGGGTGATTTCTAC
TTTCCAAGGACAGCTTCCACCACTAGTTTACAAGCATATG
GTAATTGAGAATATTCTTGATTTTGCAATACAACGATGAT
CTTTTCTTAGGATGATGAAAAGCTAGAGGATGCAATCAAA
ATAGAGTGCAAATTATTAGGAGTAATATTTAAATTATAAC
CTTGGCTCACACAGCAGTATCCCCTCAAACCTTTTATTTG
GTGAAATTAAATCTTGAATACTGTAATTCTGAATTTTCTG
AATTTCAACAAGACTTTTCTGAAGGCTTTGGGGTAAAAAA
TTAATATTTAACACTGCAAGTGACTTTCATTGGTTACGTG
GCATGGCTGTTCTTGGAGTTCACAGGTCAATTCCTTTCCT
CAGGGGCTTTGCCCCAAGTCTTCCTGCCAAGATCTATGGT
TCTTTCCCTGCTGAAAATTACCCCCCCTGTGAACTTTGCC
CAAGTTCTGTAGATAATAAAGAATGAGGAACAAGTGAAGA
TAGTAGTTCCCTTTCCCAAGCAAGGGGACCTGGTCTCTGT
GGCTTTGGCACCAGCTTCAGGCCTACCAGGTAGTGCTCAT
GAGGATTTAGCATAGACATTAAGAACTCTGACTACCAGTT
TTAGACTTTGGGAAGCTAGCTGTACACATTTCCTTCCAGA
GACTCCTTAATTATACAATGAAGGCAAGATACTCCAGGTT
GTTTACCTGTATGTGCCTTAATCTGCTACTGTTGGTGATG
TCCTGGGACACCTGTGCAGAGGCTGGACCCCCCCTACCCC
CACAGTCAGGACATAACAGGAGAGAACAGTGCCCAGCCTC
AGAGGGGAAACAGCCATAAACATCCTCTTGTCCCAGCTAA
TAATGTGTAAGCTAATGATGTGGAAGCTAAAGCACATTTG
TCTCTCTCTCTCTCTCTGTGTGTGTTGTGTGTGTTTTGTG
TGTGTGTGTGTGTGTTTGTGTGTGTTGGGCTGGGGCTCAG
AAACCCAAAGAGGAACCAGAGCATGCACTAACTCTGATCT
CTGAAGAGCACAAGCCAAATCATCAGCATTCCTTTTTCTC
AATAATCAGGAAGAGGAGATATCAAGGCCAGAATTTTCAT
TGAGAGATGATTGCCTGGCTCTGGTGGGGCTGACTACTCA
CCCATCATAGCCCTGAGAACTCTCTCCTGATCACTGGCGC
AGGGACTCTGATGATGCAGAGACATGGCTGTAGAATTGGT
TGAGGACCAACTGAACTTTCTGCCAGTTTTAAAATCCCTA
AACAGTGGGAAGATGGTTTGGCAGTTTCTTAACAAAACTA
AACATACTCTTACCACATGAGCCAGCAATCACAATTACTT
TTCTTGATACTTACCCTAAGGGGTTGAGAACTTATGTCCA
CACAGAAACCTGCCCATGGATGTTTATAGCAGCTTCAATT
ATAATTGCCAAAACTTGGAAGCCACCAAGGTGTCCTTCAG
TAGGTGAATGGATACATAAACTGAAGTACATCCAGACAAT
GGAATATTATTCAGTGCTGAAAGGAAATGAGCTATCAAGC
CAAGAAAAAAGAATGGGGAAAACATAAATGCATATTACTG
AATAAAAGAAGCCAATTTGAAAAGGCTCCATGCTGTATGA
TTCCAACTATATGACATTCTAGCAAAGGCAAACTTTTCTA
GAGATAATAAAATGATCATGGGTTGCCAGGGGTGAGAGGA
GATGGAAGAATGAATAGGCAGAGCACATAGGATTTTTGGA
GCAGTGAAACTACTTTATATGTTACTGTAATGATAAATGC
ATGGCATTAAACATTTGTCCAAACCCATAGGAAGTAGAAC
ACCAAGAGTGAACGCTAATGTAAACTGTGGATTTTGGGTG
ATATTGATGTACCAATGCAGGCTCACCAGACGTAACAGAT
GTGCCACTCTGGTGGAGGTTGATAGCTGGGGAGGCTGAGC
ATGTGTAGAGGCAGGAAGTATAACAGAACTCTCTGTACTA
TCTGTTCGGTTTTGCTGTTAACCCAACACTGCTCTAAAAA
ATAGTCTATGTTTTAACATTTTTAGTCTTTAAACACAGAC
TGAGGCAGAACCATTAGGAAGGGCTAGAATCAGTGCTGGG
AGGACTGGGAAGGTTCAAGTTTTCATTGGGCCTAGAGCGC
CTAAGGGAAATATCCACACAGATAGAGTGGCTTTGTGTGT
GGGAATTGGTACCCTTTATCTTTTATTTGTGAATGAGAGT
TGTCCAACTCTGGACAGAGACCTAGGGTCCGTCCTCTCAG
TAGGGGACATTGAAATGGGAAGTACATTCTCTTGGCTGAA
ACAAATTTACAAGCAAAGAAAATGGCAGGATAACTTTTTT
TGAGGTTTTAACTTGTGGTTTGATCCCATTGGTTTTTTTC
TGATTCCAAATAGGTAACCAGGCATTTTAGATTTTCATGC
CCCAAAAATTCCTGCAGGGGAGAATGCAGAAGCTGATGAA
ATCAGGTCCTACTTGTTTTGTCAGCTGCAATTACTTAATT
AAACCTATTAAGTATCCTGGGCAGGGGGAAGTTAAGGAAG
AATATCCAAGAGCCAGTTGAAAAGTGGAATTCTTGATACA
GTAAGGGAGGAAAGGTCATGGCGCCCACTCAGTATCAGCA
CCTTGGTCCATTAAGCACTGCCTCATGGCAGTACCCTGGA
TGCAGGGCAAGGCCCAGAGGGATGACTGCCCAACATGCCT
TGGAAGGCTGCACTTTGCCATATGATTCCTTGGCAGAGAT
TCCCTTGTTCCAATTATGGGATTGAGTGGCAAAGCCACTG
GTCATGAAGATACTCTGCAGGATGGGGCAAATGACACACA
TTCCTAGTGTCCAGAAAGGAGTATTTTAAACTCTCAAGAC
TTTTGTCAGACCCAATAATAACTGAGATTGAACTGATTCA
GGATTAGATTCACATTTATTTAGAAAAAAATATATACTAT
TCATAGTGCATCAGTGGTTCTGGTTGCAAATTCTCATCCA
TAACATCTGCCTATACCATGGACAACCTTTTACAGAATGT
TACACAGGGCAATTCCTTAGAACGATAGCCCTCAAAGATC
TCAATTTTGAATGATCTTTGCTACCCGTGCATGACAAATA
AGTCCATTGCCATTTAAAAAAACTATTTGCAGCTTTAACA
TAGACTGTTTTTCAAGTTTCTATTTTTCCTATCAAAGTTT
TAAATTTTAGAGTATTGGTTCAGTCCAATAATAATGATAT
TAATAGTCATGGTGGTTATACCAATAAGGCTGGTTCACGA
AACAAAAACAATAGAAGACAATAGAAAAATTTCCTATACC
AATGAATTCCAAATAATGTATGTAGACTCACTGCCCTCAA
AGAGTAGAGAATAACTTCACTCCTTAAGTGTGGGCTGTGC
ATAGTAACTTCTTTCAAAGGATATAGTTTGGAAAGGGGGA
AAAAAAGAGTAATATTTTGTCCAGAAATCTGATAGACACT
ATCTCAGCCATGTGTGCAGGTTAATAGTAGTAAGTGACAA
ATCATTTTGGTAGTGCATGCTTTTAGCATAACGAGCTGAA
AATGGCACTTTGCCTCTGTAGCCTTCCTCTTAAAATCCAT
AAGCCCAGGCTAATTGAGGTAAGAGACCAGCAGGACTTGT
TTTCTGGTCACAACCTTGTGGACCAAAATAGGATCTGGTC
CAGATAGAATGAAGAGAAAAAACCAGCAGCAACCAGCAGA
TGGCAACAAAAGGGATCCATAATTGCCCTTATTGCTCACT
AGCATAAGGCACTCACATCAGTGCCATGACAGTTCACAAA
TGCCATGGCAATGGCCTGGAAGTTACCACCCCCTTCTGTG
AACACAATCCAGAAGTTATGGCCCCTTCCCTAGAAAGTTC
TAAATGACCCATCCCTCAATTTGCATTGACCAACCTCTTA
ATTTGCATACAATTAAAAATGAGTTCACATGAGTATAAAT
AGTGTTGCAAAAAGCTCATATGTTGCTGACTCTGGGTGCA
GTGTCTTTGAGTTGGCCCTACTCTACAAGGAGCAGTACCC
TTCAATAGAAGATTGCTGTCTAACACCACCACTTCACTCT
TGAATTCTTTACTGGGCAAAACCAAAAACTTTCCTGGGCT
AAGATCTGCCTGTCCAGCACCATAATCACGAGAAAAACAT
TGGGCAAATCCCAGCTGAGGGACGTTCTACAAAAATCCCT
GACCAGTACTCCTCAAAACTGTCATGGTCCTCAAAAACAA
GGAAGGTCTAAGAAACTGTCACAACCAAGAGGAGTGTAAG
GAGACAATAATTAAACGTATGTGGTATCCTGGAACAGAAA
AAGAACATTAGGTAAAAACTAAGCATATCTGAATAAAATA
AAAATTTTAGTTAATTATTAATATTGGTTCATTAGTTGTG
ACAAATGTACATTAATAACATGTTATTAGTAACAATAGGA
GAAATTGAGTGTGGAGTACATGGGAACTCTATCATCTCAG
CTTTTCTGTAAATCTAAAACTACCTCAAAATTTTATTTTA
AAAAATAGCAGAATTAATCAGAGCAAAATTCACCTGTCAA
AACTGACGAAAAATGACTGTTGCCTTTAAAAAAAGAGAGA
AGCGCTTTGTGAAGACAGGCACACTGGGAGAAGACCATGA
GGTGACGGGAAGAGACTGAAGTGATTCAGCTGCAAGCCAA
GGGGCACTCGAGATTACTGGCCACTACCAAAATCTAGAAA
GAGGCAGGGAAAGAATCTACTTCAAGTTGCAGAGGGAACA
TGGCCCTGCTGACATCTTGGCTTTGAATTTTTAAGACCCT
AGAACTGGGAGACAAAAGATTTCTATTGTTTTAAGCCACA
CAGTTTATGCCATGGCAATGACCCAGAAGTTACTGACCCT
TTCCTAGAAAGTTCTAAATAACTCGTCCCTCAATTTGCAT
TGAAGTGCAAGAGTTCATATTTCTCAAGTGTATTTGCTCA
CTAGTATTTTGCTTTGGTACCCTAAGAAACTAGTGCAAAT
GCTTGGTTTATTATGACAATGTAAACCTCTGTTCACTGCA
GAACTCAGTAGTGATTCTGCCTGTGATGGTGATTGATGAT
ATTTTCACCTGAATAATTTTATACACTTGCCTTTCAGAAT
GTATCACTGCATTATCTATTCCTTTAAGTCCTCACACTTT
TCATGAAAACACCTCTTCCAGAGATTTCTTCCTCTTGCTT
CAATCTGGACAGTTTCCTCTGTAAACCTGCTCTATAGTTG
TTACCCCAGGACTCAGTTTCACTGATTTTGCGGGGGTTGA
AACCACTGTTTTCTGGGTTCTATGTCTTCTTCTATTATTG
TTTTTCTCATTTTGCTGGCACAAGTCTTCCAATAATTTCC
TAACCAAGACTGATGACAGATAAAAGACTTTTGAAGTCAT
TTCTCCCTAGGCATCTTGCATTGATGTTGCTGGTGAGAAG
GCTGTTGGCATTCTTCTTTTTATATGTCCTGTTTTTACTC
TTTTACTTTGGACATCTTTCCATTATTCTTGGTATATTGA
AGTACTATAATAATGTGCCTTGCTGTGGTTATTTTTCTCT
TCATATGCTGGATACAACAAAGGTCTTTCAGCCTAGAGAT
GAGTGTTCTTTAATTCTGGGTCCCACTGGTTTCTCACACT
GCTAATATTCACAGGGTAGGACTCTTGCCTACCATAGCCT
CAGTGCCTAGCACAGAACCCTTAGAATAGTCAGCATTCAT
TAAATAATTATAGAATAAAGATGGAATCTGGAAAGAAAGG
ACTGCAGTGACTTTTGAATTGGTCTTTCAGATTTCTGTAA
AAGTTTTAATGCTGACAAGAAAACAAGAACAAATAGTGAA
GCCCAGACTTGGAAAAAGTGACCTAGTCAGTATATGTATT
AAAATCATGAAATGAAAGTGAGGAGAAGTCAGATAAACTT
AGGTAATGTAGTTCCAAAAGAGAAAAGCAAAATTTACTTC
CACTAGAAGTGAAAATAGCTGACTTATTGATCACTTTATT
TTAAAATTAATACCATTGTCCCGTGTTACAGTTGACTAAG
CTAGGGCTCAGAATGTTCAAATAACAACTAGGAAATGGCA
GAGCTGGAATTTAAGTCTGGATATTTGCTCATTTATTTAA
CAACTAGTTATTGAGACTCCATTGAATGCCAGTCAGTGTG
CTAAAGCTATTGTAACTCTCAAACTCATGCCCTTTTCTTT
ATCCCTAATGTCACCAAGCAGTGCAAGTAACGGGAACTGG
CATAGCTTAGTTACATAAAGTAATATAGGACTGGGTACCC
ATAAAGAGATAAAACTAAAACTTAATGTTGGCATTTATTG
CAAAATGTAGGAGCAACAATCAAACTGAAATTCAGTGATA
ATGGGAAAAATAGAACGGGCTGATAAAGAAACCTGGTCAT
TCTAGCTAGGGTCTTATCCAAACCCTGCTGCTGCATTCAT
CCTTCCCCCTCAGCCATCCATCCTTCCCTCTGCATTCAAC
AATGCACTCAGTGGTGTCTGGGGACATATTAAAGATACTG
AGAAGCACTCAATAAATGAAAATTGTATATATGGTTTTTA
ACTTATTTCTCAAGTGTATTTGCTCACAGAAGTCTTTACC
TTTTTTACAGATCACAATTTATATTATACTATAAACTTGT
TTTGCAGAACACACTCTGGAAAGTATTCTTCTACCAAAGG
TTGCATAATATGGTTAGATTGTGAACTTGCGAGAACAGGG
CTTGTGCTTCCAGTGCCCAGCACGTGGCCTGTGCCTGATC
AGTGCTCAGTAACAAGTGAATGAATGAATGTGAGAATTGT
GAGCACTTTGGCAGGGTTAATGGATATAAGTGGTTTTTGT
TTTTGTTTCTTTGTTTGCTTATTTGAAAGGGAGGGAGCTG
TCACAGAGCCCTTCAAATGACAACAGACAGCTGCTTACTT
TGCCTAGTGCAAGCACTCAGGAAGAATTAGATTAAATTCT
CCTTTGGGGGGTAACTTTTCTCTCAGGCCTCAGAGGTAAT
TCCAGCCACTAAAATAAATAGGAATTTCCCTTTCCCTACC
AAAAGATATTAGGAGTTATCTGATTCTTAAAACACTGCTT
TTAAAGGTAGCTATCCCAAATGGATTGAATTTGGAAGGTG
TTTTGTTTATCTGGTACGTGGATCAGTGGCAGTCTGAAAA
GCCCATATGAAAGAAGATGAGGATCCCTTATCTGGATGGA
ATTTAATTAAAAATAAACAAAAAGATGGCTACTATTTTAG
GATAGGATAGCCTCTTATGGCAATTTAATTTCCTTTCAAG
AAAGAAGATGATATAAAACCTTTTCAGATGCCAATGTAGT
AAGGCATATTCTAAATCACATTATTATTCCCATGGGTGCT
TCCCCTACCAGCAACCTTCCATTTTTTTTTTTTTGGTCAA
GAAATTTTTCTTCAACACATGAGTTCCATTAGCTGACTCA
GTTACATCCTGCCCAGTATCTCTAAGTAGTTAATTTTGAC
AACACTAAGAGCTGGAACTCTAAACCAACAATTCCAAAAA
TAGTTTCTTTGAAAACAAAGATGCAATCACAAATAGATTG
GATTGAAAAGTCTCTGGATAATGTCTTATAGGGTTCCTTT
TAAAAAAAGCAAAGGTAATGAGCCAACTCATCATACCAGA
GGTCTCAAGAAGTAAACCAAAAAAATGCATTTATCTCTTT
TGTTGTACTTAATGTAAATTCTTAGCGTGGAGACTTCATT
TTGATTTGTCTTTGTTGTGCATCTTGCCTGTGTCCGTAAC
ATTGGACTTACATGGCAGGCTCCCAAAGGACACTTCTCAT
TTCATATCACCATACAAGTGATAAGTAACAGTGTTCTTAG
AGATGAGCTTTTCAATTAGAGGAGGTTCTATATGAATGTG
AGAAAGGATATGGATTCTTCATGGTCATTTTAAAGACATT
TTGAGGCACCCTCCTTTTATTCTCTCTGAGCAATAATAGC
ACATATTTATCCATTTATGGAGCTTTTGCTGTGTGACAGG
TATCATGCTATGTATCTAACTTATAGTATGCCATTGACTC
TTGATTATAAACTATGAGGTACATACTACAGTTTCTACTA
TTTTAAAAATAGTAAAAACAATAGTATGTTTTATAGAAAT
AGCATTATGGAGGGGTTATTGCCCGAAGTCATGAAGTTAA
GGGAGGAAGTGCCAACATTAAACCAAGAAGAGAAACCACC
AAATAAGGCTTGGTGCAGTGGCTCATACCTGTAATCTCAG
CACTTTGGGAGGCCAAGGCAGGAGGATCATTGAGGTCAGG
AGTTTGAAACCAGCCTGGGCAACACAGTGAGATTGAGTAT
CTACAAAAAATTAGCTGGGTCTGGTGGTATGTACCTGTTG
GGGGGCTGAGACAAGAGGATCACTTGAGCCCAGGAGTTTG
AGGCTGCGGTGAGATAAGAAGGTGCCATCTCATTCCAGCC
TGGGTGACAGAGTGAGAGCTTGTCTCTTAAAACAACAACA
ACAACAAACAAACAAACAAATGAAATAGGGAGTCTCTAAC
ACTCTACACAATACTTCTAAGCACTTTCCATTTGCAATAT
TATTCTAAATGTCATCCCCCAAATCTCTTGTAGAAAGCAA
AAGATTCTTCAAAATCAAACCAAACAAAATGAATTAGGTG
TCATATTTTAAAAGGTGCCACTACATTCTGTAGGCCCCTG
AAACAGGTGTTGCGTGCAGAATCACAACGGAAAAAAATCC
CATCTATTTTCTAAAATTAAACTAGGTTCTGTTTAATAGC
TAGCATATAAGAAATAAAAGGTTAAATGATTTCTTATCGA
ATTTGTTTTTTCCTCTACAGGTTGCTAGTAACACAATAAC
AAAGCTGCTTTATTTTCCAGTGAAGATGTATGTGATAGTG
AGTGGAGGAAGAAAAAGGCCAGAAAATTCCATAGTTAGCA
AATATACCTTTCTTACCTTTCTTACTTAAAATTCTTTTTC
CAACATGAGCCTTCTAAAGAGTTACTGAGAAATTAGGTGA
GCTCACCTCACTTAATGCAATAGGTATGTTTCTGAAAATA
AGCAATACATACGACATTGGCCAATTAAGAATTTTGATGA
AGAAGAATTTTCACATCCGAAAGAGTAAAAAAGAAAAACG
GTACAAATGTAGTGGCTTTTAAATTTCAAAACAAATTATT
TTGATAAGATAAATATTCCTCTCATAAAGTGAAAATGGAA
GAGACTGCTTGCTGGGTGTTCGTCAAAATGGAGTTAGGTG
GTCTGTCCCAGACTCCCCTGTTGTTAGTTCTGAGAACAGA
TGTAAGGGTGCTTCTTCAGGACTGGCTCATAGAAACCTGC
CATGTTCAGCCCCCACAATCCTCTCCCTTCTGCTGGCTGG
AAACAAATGACAACGAAGCCTCACATCTTGGAGAAACCAC
ACTGTTGAGGAACTCAAGTCCTTGAAGAACCATTTGAAGA
GACCCACCTCACTAAAGAAAATCACACAAGCAAGAAGTAA
ACTTCATTGTATCTATGTATTTAACTGTCATAACAGTCTA
CCTTAACTGATAAAGCAAAAATTCGCTCCTTTTCTGGACA
CCCAGTTTCAAAAGCTCGGTGTCATTTTTGACTTCTCTCT
TTTCAAGTTGTTTAATATAATATAATTTATTTGTGTGTGT
GTGTGTGTGTGTGTGTGTGTATGTGTGTGTGTGTGTGTGT
GTGACAAGGTCTTGCTCTGTTGCCCAGGCTGGAGTGCAAT
GGCATGCTCCCAGCCCACTATAGCCTTGACCTCCAAGCTC
AAGTGTTCCTCCCACCTCAGCCTCCAGAGTAACTGGGACT
ACAGGCATGGGCCACCACACCCGGCTAATTTTTGTACTTT
TTGTAGAGACAGGGTTTCACCATGTTTCCCAGGCTGGTCT
TGAACTCCTGGGCTCAAGCGATCTGCCCATCTCCACCTCC
CAAAATTCTAGGATTACAGGCGTGAGCCACTACACCCAAC
CATTTTATTTTTTAAAGTTTTCTCTGCAATATTGCTCACA
TTGTTTCCTTCCTTTTTATTCTTATTGTCACTCCCAAGTT
CAGGCTTTTACCTCTTTTATTTGAAGTATTAAAGTATACT
TCTAAGTCATTCCTGTGGCTTAAATTTATTTAATCCACTC
CATCCTGCATCCTACCAACACAATAAGATTGTTTCATCAT
TTCAAATTGAAGTTGAAACTCTCCAAAGCTTTCCTACTGC
TTAATGGATAAAAACACAAAATCCTCAATAGAGAATTCAC
TTTCTGGAGCCAACTTACCTTTCCAAATATTTCCCATTAT
TCCCTAAGAGAATCCTCCTGACATACTCACTGTTTTTCAT
ATACACTAGACCTTTTCTCAACCACTTATTTGTCCACTCA
TTTTTCTTCCAGCTAGAATATTATTTTCCTTTTCTCACTT
CTGAAAGTCTTACCTGTCATTCATGGTTCATCTCAAGCTC
AATCTTCTCCATGAAACCTTTAAGCGTACCCTCCTGGATA
GTTATCTCCCTCACCTCGAACCAACCCCCCCCCAGCCCCC
GCCGGAATCTCCTGTAGGGCTGATTGTTTATCCTGCTTAT
TATATATTTACAAAACACTCCACTGAGTTATTAATTACTT
TTTCCTTGACTGTGAAAACATGATTCTGTCTTCAAGGTAG
GACCATTTTTTTCTCTAACACTATGTCTCATACACTTCAG
CACAAGCTCTTAGTGGCCTGTGCATTCAACTCCCATGCAT
AGCCACTTCCTCCAGGCAAACCCCACAGCAAGCATCCAAA
TTTTAAAGGGGTTCTGTCATCAACCCAAAGTTTCTTCTCT
CTCAAGGAACCTAGATTTAGAAGTTGAGTCTAGGCCACCT
GTCTAAGATACAGTAGTCAATTTAACATATTTTATTGCTC
TCAACATCACAGAGAAAGAGCCTTACTGCAGATCTCATTC
TTTCTTTCAAAGCCAGTTTGCCCATTCCTCTTCAGAAAAC
TTTAAGAGTGGTTATTGGGAGAGATGATAAGACTCCATCT
GCTTAAGGAGTGCCCCTATCCCAGAATAGTAGATGTAAAC
ACTTGACATGTTGTTATAGAGTGAATGTTTGTGTTCCCCT
CCAATCTGTATGTTGAAATTCCAAGCCCCAATGTGTTCAC
ATTGGGAGGTGGGGCCTTTGGGAGGTAAACAGGTCATTAA
GGTGAAGTCTTCATGAATGGGATTAGTGTCCTTATAAAAG
AGACCCCAGAGAGCTCTCTCATCCTGTTTCTGCCATGTGA
GGATACAGCAAGAAGTTGGTCATCTGCAGCCTGAAGTGGC
TCCTCCCCAGACACTGAATCTGCTGGGGTCTTAATGTTGG
GCTTCCCAGCCTCCAGAATTATGAGTGTAAATGTTTGTTG
TTTAAGCTACCCAGTCTATGGTAGTTTGCTATAGTACCCC
AAACTGACTAAGATACATATGTTTGTCATCCACTCAGTTG
TTTTCCTAAAATAAATGAAGTCAGCTCCAAAGATGAATTT
TCATCTCTTTCTGTAGAGATGGGTGCTATTATGCTTTTTA
ATGAACGTTTATTCACAAATAAAAACAAAACATACCTCTC
ACATCCTCAGAGCAAATACTTACACTAACATACACAGATG
CTCACAAGCTCATTACGTTTCACGTTTACTATTCATTGAT
AACATTACATTTATTTTTATCACATAAACCATACCTCCTG
TTTATGAAGCACTTATGGTGTTTTAATGTTATGGTACCTG
CTATATGTGGTCTCTAATTTTATTTTAACTTCCTGTAGTA
AACAATATTAGGTGCTCACTCAACAGTCATTTTCTAACCT
GATTTTTCCTTGTAAACAGAACCCCAAATTTGTTTGGAGA
GAAATGTGTCCAAATCTAAACAAAACATCGCCATTTCTTT
GAATCATCATAAGGATCTGATCTTTTTTTTTGCTTTCCTA
GCCTCCCTCTAGCCAGAGATACTGGGTAACACAGTTCTGG
CTGAGAAGACAAGAGAAGAAATCTGCTAAGCATTTCTGGA
AGAAGTTTTGATTTGCTGATGAAAGGGAACTGACATACTG
GTTGCCTTCCTTTTCCCTTTCAGCTGCCTAGTCGCCATTT
TGCAATGTGAAACAACATCATTAAGGAAAGATCAAAACAA
TTGCAGAGATGTCAACCATCATGCCTTTGAATTCATGCTC
ACGGTTGTCTACCTCCAGATTCAGATATATTTGAGGTACT
CTTTTGAGTTAAGATCATTCTCATTTTATATCACTTGCAG
CTGAACACACTCCCCACTAATTCACCTTGTAAGGTGAATG
TCACTTAAAAGAAGAACACATAAGTCAGGGAATGACAGAT
AATAGTAAATGCAGGGTTTTTTTTCCCCTTTATGATATAG
ATTTATACAACTGCTATGTTCTTGACATTGTACCAATTGC
AAGGTACAAATAAGACATAATCCCTAAAAGCATGGGTTAC
AAAATCTGGGTTCAGCATAGGGTTTCATAATAAACAAACA
AACACAAATTGTTTTTTATTGTATTTCCTTCTTCTTCACA
TCTTGTGAATCTAAGAAAAATATCAGAATGTTCATTTCAG
CTCAATTTTTGAAGAGTACAATCTCTAAGTAAAAAGAAAC
TGTAAATGTTTATAAATGTAACTAGAGCCTAGTAGAAAAT
AAAGCCGTGCAAGTGTGTTTAGGTCCTAATCTTATTAACC
AGATTAGTGACACACAGTCTGCCCAAAGTTAATGAAAGCA
GTGAGGTTCTTTGACTTCAGTAGATATACACCTGAACCGC
AGAGATAAACTTGCTTCAACCCTGTGCGATATGTTTTTCT
AAGCATAAAATTGAGCATGATAGCTCAAATTTCAGTCTCA
GTTTCAAAGCTTCCCTTTCCTGAATAAGAGGCAAACTGTC
ACATTAATTTTTAGCGATTTAAAATCAGTTAACTTGAAAA
GCTCTTGGCCCCAATGCAGAGAAAATTGTTTGCATAATAA
TAACTTATTTCCTTTTTTAAAAGGTGGACTTCTGCCTGAA
CGCTTCTATAACCTTTTAAGAAAATGGCATTCTCAAATCT
CAAGCGTATTGGGTTGCAGTTGGCACTTGAAGCCGGGGAC
ATGCAGAGCTGGCTAATGTCAGCAGCTGTAGGACTGTCAA
GAAAAATAGGTGGAAGGGACACTTTTATTATAAGTAGACT
TGCAAGGCATTCCAACTTTCAGCTGCTCAACCCAGTGTAC
CAAACACCTCTGACTACCTCAAGTTTGGCCTTGCTGAGTG
CTTCCATATTTAGGGGTTATTAGACAGGATTGAAGCACGT
GACCTCTAATGAGGAAGCAATCAGGGCGGGCTCTGAACCT
CCTCAGAGGTACTGTAATGAACTGGCCTTGGAAGGTCTTT
GATGCTGCCTTTGCACACTGTATATGAGCTTTCTGCTCAG
TCATTTCCTCTGCACTTTGGTAGCACAGCATGAAGCCTGC
TATTAGAAAAAAGGTTTATTGCTACCTTGCAAACATTTAT
TGGGTAATATCTAAAATATGGTGTCAAGTTATAGTAATGC
GCTGTTCTGGGAAATTTTGAGAATTTTAGTGTTTCAGAAA
ATGGTCCTTTGAGAATTCTTCTGTTTCAGAAATGAAAAGT
AGTGGATATGTGTGTGTGTGTGTGTGTGTGTGTGTGTGTG
TGTATAATATGCTCATGTATCCTCTGATTACTTGCCAGAG
ATGTACCATTTTTCTTTCAAGGGAAACATCTATTCCTAAG
ATAGATTATTCTTGAAATTTTCAAGAGTATGCCTCAGAGA
ACAAATATACAGATTTACCATTTGGCTGCAGATACTATTT
GCCTGTGTTTATGCTAGGTCACTGACACGACACACATTTT
AATCCCCAAGGGAATTTATTTGGTGGTGTTATCTACTCAA
CCAAGCTGAAGCTTATCTAGTCACAAGAAAACAGTCAATA
TGAGCTCCATGCAGACTTATGCTGTTACTGCAGAAGAGGG
GAAGAGAATTCACCTTTAACTGTTACGATGAAAAGGTGTA
CAATGACACTTAACTATGGCATGCAAATCCTCTTTTCCTC
CCCCACGTGTCTGGAAAGTACCTTATATAGCGAGGTGCTC
AGAAAATGTTTATTGATTAAATAGATGATGATTAACAGAT
TAATAAAAGGTGAAAGTTACCATCCATGCATTTTTTTCCA
GTTTGATGTTCAAAAACTTACCAATGGATGGGGAGTTGCT
TTTCATAAATAATTTATAAAGCACTGTCCTGGATGAAATT
ATAAAAAGGACGTGGTGTCAAAGATGACTCAGTGGAGTTG
AGGTGAAAAATGTGTAATGAGCAAATCATGGTAATCGGGA
TATCCATCACCTCAAACCTTTATCATGTCTTTGTGTTGAG
GACATTTCAAATCTTCCCTTCCAGCTATTTTGAAATATAC
AACAAATTATTGTTAAGTGTAGCCACCCTAGTGTGCTACT
GTACACTAGGACTTACTTATTCCTTCTATCTAACTGTATT
TTTGAACCCATGAAACAACATCTCTTTGATTTCCAGCCTG
GGCTTCGGTGTCCCTTTTTTTGAGTGTTTTCATAGGGCTC
TATATTTGTATTATTTGGGCTCAACACATTGCAAAACTGC
GGAGGAGTTTACTATTATGCACGTTATTATTCTATACTCT
GTCACTCTAAGAAACAATAAGTGACCATCTGAAGAGACCA
TCTTCTAACACCAAAATATTTAAAGATGATTAAGAATAAG
ACAAGGGTCTCCTTATTTACAAAATGACATAATTGAAAGG
AATAGATTATTTGCAACTCCTCTGGAAAAGGATTACTCTT
TTGGACTTTAATTACATAACTAACATATCAACTGAAGTGC
TATGCCCTGACTTGTGTTCACGTTGAAGCCCAACCCCTTA
ATGTGATGGCATTTGGAGATGGGGCTTTGGGGATATTAGT
TAGGTTTAGATGAGGTCATGAGAATGGGGCTGTTATGATG
AGATGAGTACCTTCATAAAAAGACATGAGGTATTTCTCTT
TTCTCTCTTCTCTCTCTCCCTCTTTCCCTCTCTCCCTCTC
TCCTCCTTCTCTCTCTTCCTCCTTTATGTGAGGACATAGC
CAGAAGGCAGCTGTGTCTGCAAGCCAGGAAGAAAGCCCTC
ACCAGAAATCAACTATATCAGCACCTTGATCTTGAACTTC
TATCCTTAGAACAGAGAGAAAATGAATTTCTATTCTTGAA
GCCACCCAGCCTACGGTATTTTGTTATGGCAGTCAAGCTG
AATAAGATATATATCTACACTGAGCCCATTAAAAGTAGTT
CCTGATTGGCAGAAAGGTTGTATATATAAATGGCTCATTG
AAAGTTCTCACTGCATGGATGAGAAATCTCAGATTGAGAT
TCTTAAATTTTGAAAAATAGAAATAAAGGCATTAACTCAA
CAGTCTTCTAATCTTTCCACCTTCAGTTTTTGCTCCCTTT
GACTATTCTCTGTACACTGCATCCAGAGGTTATATTTTGA
CAGGAAAATTCAAATGGTGTATATTATTTTTCTACTCAAA
ATCTCCCCACTGACACCCTATTGTCCTAAAGCATAAACTG
CTATTGCAGTCAATGCACCTGAAATAAGCTCTCTTCCTGC
TACGCCTTTTGCATAGATTGTTTACTCCTCTTGTGATGCC
AGTTCCTTGCTTCTCCCTCTCCTCCACTTTTCAATAATTG
AATTATACTCAGCTTTCAGAATTCAATCAGGATATCCTAC
CTTCTTTTGTCAGCCCCCCAGGGTTTTCTGAAAGCTGGGA
AGATGCCCTCTTCTGCAATCCCTGTGCACTGTAGACATCC
CCTTTAGGTCCCTATGTTGTGAGTTACTGTTTTCTTGTCT
GTCTCTGCCACTATATTATGCACTCTTAGAAGGCAAGGAC
TACTTCTCTTCATTGTATACCTAGAACTTAACCCAAAAAC
TGGCATGTGCATGCACCCAAGTTTTCACTGAGAAAATAAT
TGCATGAGTCACTTGCTTTCCAGGTCTTTCTGACTACTAT
GATGGTGATGACTTGTAGTCACAACATGAAATTTGTTTCT
GCCCCTGAGGATTGTATCTCTCTACTTTGCATGACCCCTA
GATTTCAATCCCTCTTTATTCCCACCTGATCCTTGGGTTC
CAGTAATTCTCTGGGTTTCAGATATAAGCACAGCGTGAGG
AGCTCTTCACTCTTGACATAGAACTTTCAGGCAAGAAAGA
AATAGATTCCTGGGAATATCTATATTTCCTCTGGCCCTAT
TCCTTACTCCCAAAACATAATAACCCTTTTCTTAGGTTTT
ATTCTCTCTACCTTTTTACTTCTTCCTCATTCTCATGATT
ACGTGAATTAACTGCCTAGATGAGTATGAATTCAGACTGA
ATTAATATGTATTTAGGTGACATAAAAGATCTCTTTCAGT
ACCTCTTAATCTTACCAAATGATGCATACTATACAATAAA
AAATTGCAATTTTTTTCATTAGCTTTTTTTTTTGGGTTCT
GGTAGGGTTTTCCTTTGGTGGTATTTTGGCAAGTAAGACA
ATCCAGTTATTTTTAAAAGCATATTAGTAGAAACTCACCA
GAAGTCAATATACTGGTCCAAGAATAATTAACTGATTGAC
TTTATTGTTTATGAAACTTTGTAATGTTCCTTTTGATGTG
AATGCTTATCTTAGGGGGAAATGCCTTTTCAAAGATAAAT
GATCATGTTTAAACAAACTGCTTCTAGTTTCAAATATGGC
ACTGAAAAACAAAACAAAATAAACACTCAATTTTTATTTA
AAATGGTGGGCAATTTACTTTCTTTTTGTTTGGGATCTGA
TTCAAGAGCCTCAATTCAGCTTATTGGAGAACCAACTAAA
CTAAAGCTCAAAGGAAAAATTTTAAAAATGATTTTTATAG
CAATGACATCATTATATAAAATGTTGGCATTTCATATTTT
CCAAACAGAAACTTGGAAATAACAGAATACAAGTTAAATA
AAACAAATTGAAACTAATCCAATTCTCTGTTTTTCTTTCC
TTTTTTTAAAACCAAGCTTTTTATTGCCAGCTTTCACTTT
GCATGATAATATATGATGAATTGTCCAAGAAAGACCCAGT
GGGTACATTTCTCTTAGAAATAAGCCTCTCTGCGCAATAG
AAGGCCAAGTTCTAGGGCAACATACTTACATAGTCATGTA
AGATTTTCCTTATTGCTAACAATTGACCAGCCTGGGCATC
TGTCAAATATGTAAACACATGGAGGTCACTGGTCACCAGA
GGATTGAAAACACAAATCACTCTATTCATATCCATCCCTA
GTTCTAGAAAAACAATACCAACTTAAAGCATATATCCTAC
TAGCAATAAGACTAGCAAAATTATCTTGGTATACCAGAGC
TACATATTATATATTTTGCTACTTATGGATTTAATTACTC
TGAATCATACACATGGCTACAACTGTAAACTTTATAATAT
TTTGCTGGCATACCTTCCAAAAGAGTTTTCAAAATCTATG
AATTTACTTCTATATTTGCATTTGACATATAAAGTATTTC
ATTGTAATTTGAAATAGTAGTCAAAGATACAATTTTCATT
ATAAATATTACTATTTTATAATTTTATAAAATTTATCACA
AAAATTGAAACACTTTTGTAAATTGATATCAAATAGAAAA
AGAAAAATATTATTGAAAATGTATCTCTTGATAGATGTAT
GGGATTTTCTTTCCCCAATTATTCACTAATACATGAATGA
ATATGTTTTATTGCAAGAAGGAAGCAGGGTTAAGTGGAAA
TTAAAAAAAAGAAAAGGCATTAGGCTACTACCTAGCATGG
GGCTTATAAACATTATTAATAATTTTTGTTAAGAACATTA
TTTATGGGAAAATTCATCATTTATTTGTAAGTTTTGCCAA
ATAAATAAACAGTATTAATCAACATACAGTAGTGATAAAT
TAGCAGATCAAAAATGGAGGAGAGCAATTTGTGGAAAAAT
TATTGAAAATGTTTTTGGAGCCTGAATAAATAATTAGAAA
AAACAAAACGTTAACTAACCCCAATATATATTTCTTTTAT
CTAAAAATGTAATATTGATTTATAAGAAATAATAATAAAA
TTTTTAATCTCTTTCTTCTTAAAATCATTTAAAATATACA
ACTGAGATATAGACTGAGATACAAGGTAATTGAGAATATT
CATCAAGCTCTTTTTTATTGGCTATGGGAACAATAAAGAG
ATGGTGTGTTTTGCAGTAGAGTGAAATTTTCCAGCATGCT
TTTTAATAAACTTGGAATATTCCAATCATTAGATAGATAG
ATAGATAGATAGATAGATAGATAGATGGATGGATAGATAG
ATATATGATAGACAGGCCGGGTGCAGTGGCTCATGCCTAT
AATCCTGGCACTCTAGGAGGCTGAGGCAGGTGGATAACTT
GAGGTCAGGAGTTCAAGACCAGCCTGGCCAAAATGGTGAA
ACCCCACCCTGTCTGTACTAATAATACATAAATTAGCTGG
GTGTGGTTGGTGGTGAACACCTGTAATCCCAGCTACTCGA
GAGGCTAGATATGAGAATCATTTGAACCTGGGAGACAGAG
GTTGCAGTGAGCTGAGATCGTTCCACTGCATTCCAGCCTG
GGCAACACAGCAAGACTCTGTCTCAAAAAAAAAAAAAAGA
TAGATAGATAGATAGATAGATAGATAGATAGATAGATAGA
TAGATAGAGAGATAAATAGATAAGGCACACAGCTTTGCCA
TGAGTTTACTGCCTGGGTGAAATCAGGCTTTGGAGGCTAC
CGAATTTCTTATTGATAATATTTGCTTTGCTTCCATAGAT
TTATCCCTGTGGGTGACACATTCTTTAACAATAGTTGTAG
TATGAAAAAGGAGATGTTTAAACAAAAATTTACATTGAGA
AAGGGCAAGATGGCCAACTAGATGCTGCCACATGGAACAG
CTGCCACCAAAGGGCTGAGACAACTGGTGCACTCCTAACA
GATCTTCATCAGGAAGGCACTGAGAGTGGTCAGAGGGAAG
ATGCAGAAGCTGGGCTGAAGGGGAAGGAAGCTGGGAACCC
TGCACGACGATACTGTGCATCAGGACTCATTCCTGGTCCC
CAGTGACTCTGGGGAAATAGGTGAGTGGAACTGGCAAGGA
GCAACATGCTCTTACCTTGGGCCTCCGGAATCCCTGCAGG
AAGAGACCCCTTGACCACCACAGACACTCCAGTTGGCAGG
GTGAGCTGCTTAGAGAAGTGGTAGGGTCAGCAAGCCAGCC
GATGTAGAGACCAGCGGGTTTGGTGTGGGAGCATCTGCAG
TGGAGCACAGCTAGGGATGGCCAAGACCCTGGGCTTAACT
TGCTCCAATAGGAGACTTTAACCCTAGCAGAACTGTCAGA
CCTGAACTCTACTGGGCAGTCTTGCTCATCAGATGGGGCT
GGTCTGACCGACCTGGGCACCCCTTAGTTCTGACCTCTCC
TGGGACCCCACCTTGGCTGTGCTTGCGTGCAGAGCAGCCT
CGGGTGTCCTGGGGGCCCACATTATAGCTCCTGGGCTGGC
ATACCATAGTGCCTGACCAGTGGAGAGCTCCATCAGGGTG
GCCCCCATAGCCATGCACCAACCCTCCTGCTCCCTCTCAC
ACTGCAGCTTCGCTGGGCCCCACAGCAAATCCCCACATTG
CTTTGCCAGTGCATGGGTAGGTTTTGCCTTCCTTGCTCCA
CCAGCATGTGTGATTGGATGCACCCTGACCTGCCACTTCT
GTGGCAGGAGTGCAGTCCATCCCCCTTATCCTGGCAGCTG
CCTTTGCAATTAGACCCTTGTTGGGCACAGAGCCACACCC
CCACCAGTGCCCTGACCTTGCACCAACATTGCCATGGGAG
TGAAACTAGGTACAGAGAACAGTGGACCTTCCCTGGCCCT
GAGTCGCCACCCCTGCCTGTAGTACACTGAGAATGCACAC
AGACCTGTGCCCACCAGTGCCCCAACCCTGTGCCAATGCC
TCTACCAGTGTAACTGTGTGCACAGTCACTGGGAGGGCCC
ACCACCCCAGCTCACTGAGCCATATTGCTTCCACCACTGT
GGTGAACACCCACATGGAGGCAGGCACCCCCACACCCACT
AGCACCCTGCTGCAGCCAACAAGGGTGCCCCTGCCTGCAC
TGCTACTGCTGCTGCTGCTGGCATGTGCAAATGAGGATGG
ATCACAACGTCACTGCACTATGAAATGCTTTGGCTGACAC
CACCCATTGGAGTGTAGTGACTAGCAGTCTAGGAGCACCT
CAGGCCACTCAGCACAGTGGATTCCTAACATCGAGAGGCC
AGAAAACAAAGACAGGGCACAGTAAAAGTCATCCAGAGTT
AGAGCATGCAGTCCAGGAGTTGGGAACTGAGCAGTGGCCA
CCTAAAATCTTTCAGGAACTTAGCCAGTTGGATGAATTCA
CCTTATACCATAATCAAACCCTCAAGGTCATCAAATAGGA
TAATAGAAAAAAAATTCAAAGGTTGGCAACTTCAAAGACT
GAAGGAACATCAGCCCATAAAGATGAGAAAGGACCAGTGC
AAGAATTCTGACAACTGAAAAAGCCAAAGTGCCTTCATTC
CTCCAAATGACCACACCATCTCCTCAGCAAGGGTCTGAAC
TGTGCTGAGGTGGCTGAAATGACCAAAATAGAATTCAGAA
TATGGATAGGAATGAAGATGATTGAGATGCAGGAGTACAT
TGAAACCCAACCCAAGGAAGCTAAAAATCACAATAAAATG
ATGCAGGAGCTGACAGACAAAGTAGCCAGTATAGAAAAGA
ATGTAACCAACCTGGTAGTGCTAAAACACTCACGGCAAGA
ATTTCATAATACAATCACAAGTATTAGTAGCAGAATAGAC
TAAGTGGAGGAGAGAATCTCAGAGCCTGAAGACTGTCTTT
CTGAAATATGACAGTCAGACAAGAATAGAGAAAAAAAAAA
ATAAAAGGGAATGAACAAAACCTCTGAGAAATAAGAGCTT
ATGTAAAGAAACCAAATCTGTGACTCATTTGTGTCCCTGA
AAGAGATAAGCAGAGAATAAGCAACTTGGAAAACATATTT
CAGGATATCATCCGTGACAACTGCAACAACCTAGCTAGAG
AGACCAGGAATTAAAATTCAGGAAATGCAGAGAACTTCAA
AGCTATTTCACAAGAAGATGATCCCCAAGATACATAATCA
TCAGATTCTCCAAGGTCAAAATAAAAGAAAAAATATGAAA
GGCAGCTAGAGAGAAGGGGCAGCTCATCCACAAAGGGAAG
CCCATCAGACTAACAGCAGACCTCTCAGCAGAAACCTTAC
AAGTCAGAAGAGACTGGGGAGCAATATGCAACATTTTTAA
AGAAGAAAAAACGAGCCAGAATTTCATATCTGGCCAAACC
AAGATTCATAAGCAAAGGAGAAATAAGATCCTTTTCAGAC
AAGCAAACGTTGAGGGAATTTGTTACCACCAGACCTGCCT
TTCAAGAGCTTCGGAAGAAGCACCAAATACAGAAAGGAAA
GATTGTTACCAGCCACTACAAAAACACAAATAAGTACACA
GACCAGTGACACTATAAAGCAACCACATAAACAAGTCTTC
ATAATAACCAGTTAACATCATGATGACAGGATCAAATCCA
CACATATCAATACTAACCTTGAATGTAAACAAGCTAATGC
CCCAATTAAAGGGCACAGAGTGGCAAACTGGTGTACAAAG
AGCTGGTACCATTCCTACTGAAATTATTCTAAAAAACACT
GAAGAGAAGGAATTCCTCCCTAACTCATTCTATGAGGTCA
GCATCAGCCTGATACCAAAACCTAGCAATGACAAAGCAAC
AAAAAAAGAAACCTTCAGGCCAATATCCTTTATGAACATT
GATGCGAAAATCCTCTACAAAAAATTGGCAAGCTGAATCT
AGCAGCACATCAAAAAGATTACTCATCATGATGAAGTAGG
GTTTATCCCTGGAATACAAGGTTGGTTCAACCTATGCAAA
TCAACAAATGTGATTCATCACATAAACATAACTAAAGACA
AAAACCACATGATTGTCTCAATAGATGTAGAAAAGGCCTT
CAATAAAATTCAACACTTCTTCATGTTAAAAACTCTCAAT
AAACTAGGTATTGAAGAAACACACCTCAAAATATAAGAGT
CATCTATGACAAATCCATAGCCAACATCATACTAAATGGG
CAAAACCTGGAAGAACTCCCTTTGAAAACAGGCACAAGAC
AAGGATGCCCTCTCTCACCACTCCTACTCAATATAGTATT
GGAAGTCCTAGCCAGGGCAATCAGGCAAGATAAAGAAATA
AAGGCATCCAAGTAGGAAGAGAGGAAGTCAAACTATCCCT
GTTTACAAATGACATGATTCCATATCTAGAAAACTCCACA
GTCTTGGCCCAAAAGCTCCTCCAGATGATAAACAACTTTA
TCCTGTCTCAGGATCCAAAATCAATGCACAAAAATCACTA
GGATTCCTAAACACTAACAAGTCAAGGGGGGAGCAAAATC
GGAAACACAATCTCATTCAAAATTGCCACACACACTTAAG
TAAAATACCCAGGAATACAGTTAACCAGGGAGATGAAAGA
TCTCTACAAGGAGAACTACAAAACACTGCTCAAAATAAAA
AGAAAATCAGAAATGACACAAACAAATGGAAAAATATTCT
ATGACCATAGATAGGAAGAATTAGTATTGTTAAAATGGCC
ATACTGCCCAGAGCAATTTATACATTCAATACCAATGATA
TTCTTCATAGAACTAGAAAAACCTGTTTTAAAATTCATAT
GGAACCAAAAAAGAACCTGAATAGTGAAAGCAATCCTAAG
CCAAAAGAACAAAACTGGGGCATCACATTATGCAATTTCA
AACTATACTACAAGGCTACAGTAATCAAAACAGCATGATA
TTGGTACAAAAAGAGGTACATAGACCAATGGAACAGAATA
GAGAGCCCAGAAATAAGGCCACACATCTACAACTGTCTTA
TCTTCGGCAAAGAAGACAAAAAAAACCAATGGTGGAAAAA
GACACCCTATTCAATAAATGATGCTGGGATAACCAGCCAT
ATGTAGAAGATTGAAACTGGACCCCTTCCTTTTTTTTTTT
TCTTTTGAGATGGAATCTTGCTCTGTCACCCAGGCTAGAG
TGCAGTGGCACGATCTCGGATCACTGCAAGCTCCACCTCC
CGGGTTCACGCCATTCTCCTGCCTCAGCCTCCCAAGTAAC
TGGGACTACAGGTGCCCGCCACCATGCCTGGCTAATTTTT
TGTATTTTTAGTACAGACGGGGTTTCATTGTGTTAGCCAG
GATGGTCTCGATCTCCTGAGCTCGTGATCCACCCGCCTCG
GCCTCCCAAAGTGCTGGGATTACAGGTGTGAGCCACTGAA
CCCAGCCAAAACTGGACCCCTTCCTTACACCATATGTAAA
ACTCAACTTGAGATGGATCAAAGACTTAAATGTAAAACCC
AAAATTATAAAAACCCTGGAAGACCACCTAGGCAATACCA
TCTTGGATGTAGAAACAGCTAAAGATTTCATGACAAAGAC
TCCAAAAGCAATTTCAACAAAAGCAAAAATTGACAAATAG
GACCAAATTAAACTTAAGAGCTTCTACACAGTAAAAGAAA
CCATCAACATAGTAAACAGACAACCTACAGAATGCGAGGA
AATTTTTGCCAACTATACATTTGACAGAGGTCTAATATCC
AGCATTTATAAGGAACTTAAATACACAAGAGAAAAACAAC
CCCATTAAAAAGTGGGCAAAGGACATAAACAGACACTTTC
CAAAATAAGACACACATGTGGCCAACAAGCATATGAGAAA
AAAAACACAATATTACTGATCATTAGAGAAATACAAATCA
AAACCGCAATGAGATACCCTCTCACACTAGTCAGAATGGC
TATTTGAAAAAAGTCAAAAAATAACAGGTCCTGACAAGGT
TGCCTAGAAAAAGAAATGCTTATAGACTGTTGATGAGAGT
GTAAAATAGTTCAACCATTATGGGAAACAATTTGGTGATT
TCTCAAAGACCTAAAAACAAAACTACCATTTGACCCAGCA
ATCCCATTACTGGGTATATACCCAAAGGACTGTAAGTGGT
TCTCTCATAAAGACACATGCACACATATGTTCATTGCAGC
ACTATTCACAGTAGCGAAGACACTAAATCAGTTTATATGA
CCATCAATGGTAGAGTAGATGAAGAAAATACAGTACATAT
ACAACATGAAATACTGTGCAGCCATAAAAGGAATGAGATC
ATGCCTTTGCAGAAACATGAATGAGCCAGAGGCCATTATC
CTTAGCAAACTAACGCAGGAACAGAAAGTCGAATACCACA
TGTTCTCACTTATAAGTGGGAGCTAAATGATGAGAACACA
TGAACACATAATGGGGAACAACAGACACTGAGGCCTATTG
AAGGGTGGAGGGTGGGAAGAGGGAGAAGATCAGGAAAAAT
AACTGATGAGTACTAGGCTTAATGCCTGGGTGATGAAATA
ATCCATATAACAAACCCCCGTGACACACATTACCTATATA
ACAAACCTGCACATATACCCCTGGACTTAAAATAAAAGCC
AAAAGAAAGAAAACATTATACTAAATGAAATAAACCAGTC
ACAAAAGGAAAAACACTGTATGATGTCACATATATGTGGT
ACCCAGTGTAATTAATTCACAGAGACAGAAAGTAGAATGG
TGGCTGCCAGGGATTAGGAGACGGGGTGATGGGGAGCTCT
GGTTTAATGGGTACACAAGTTCCATTTGGAAGATGAAAGA
ATTTTGTGAGTGGATGATGGTGATAGCAGCATAACCATGT
GAATCTCTTTAATGCCACTGAACTGTACACTTAATAAAGT
ATTATGTATCTACAAAAATAAAAGGCTGGTACTCTTTAAA
AAGTTAAGAATTTTTGTGATGCCACTATGTAACTGTACAA
ATATTTGAATTCATAACATTTTGAATTCATAAGATTTCAA
CAAATGCTTAAAAAACACCTTTAAATAACTTTTATCTAGA
CAAAATTATTCCTTCTTTTAACAAAAACATATCCTCATAT
CTCATATTCCTTTTACACTTGTATTCAGAATTGCTTATCT
TATATCTAGTAGTTTTAATTAAATACATTAATTGTAATTT
TAACTCTTTGTAACCATAAATTTTCATGAGAAATATAGGA
AGTAAGGAATTTTAATTAGTACGTATATACAAAAACATAA
AAACATTTTATAATTTTTAGAAACACAAGTTTTTTTCTAG
TAGAACATATTTTTCATGTGAATCAGTATTTACTAGCAAA
CCCAAATATCTTTAGTCTTTTTATAAATTTTAAAAAGCCA
AAAGTGACAAACTTGAACCTATGTTTAGTGATCAATGTTT
CAGTATTTTATCTTACTTAGAAACAACTTGGACATGTCAT
GATTATCTATTACCTAATTTAACATAATATGACTTATGAT
TTTAAATTACTGAAAAATAATTTTGAAATGACACATTTAT
TTATAATCTACTATCTCATTTACATTTACCCAATTTTTAT
TAACAATTATATTTGAGTTGCTCATGGAAAACAAAGTTAG
CCACTGAAGTTATTTATTTATTTATTTATTTATTTTTGAG
GAAGCAAAGCCAGGCTAACCCTGCATCAGCCAGTCTTGTC
TTAACTAAGGCATTTGGAATACTGGACACAGGTATCCTCC
CCAATGTCTTCCTATCCCCAAAGTCACCCTGGGTGTCATG
TGCCTATGTGACATCCAGGGGGGCTATGGAGGGCAGGGCA
TACCTGGGTCCTGTGTTTACATACGAGGTACAGAGCCCAG
AACAGAGGACAGAACTATGAAGATAATGCCTGGAGGATCT
GACCTCTTCCAGTATGACCAGCAGATAGAGCTGGGCCAAA
GACAAGGCCATTTTGGGCTTGGCTCTGCCTTGCAGCTGGT
GGCCCAGGTACTATGGACATTGATATGTCCCCAGGCCTCA
TCATGGCCATCTGTTCACACTCCAGAACCCAGAGGCTCAA
AACCAAAGACATAAACCCACTGTAAGATGTGTGCAAGACT
TTAGGGGAGCCCAGTAACCAACCCTTACAGCTTTAGCTCA
GAAAAATTAAGCAAGTATCAAAAATATCACAGAAGCAACA
GTTTTACAACCTTAAAATATCTAGCAGAGAAAGTATAAAT
CTGTCTGACCAATAGACCCAAGCAAAAATATCTAAATTAA
ATTCTGAGGACATTCTTATTTTATTTTTCCAACAATTTAA
AAACTAGATTTATTTTTCAAAGATTATCTCAGATTATATA
AAAGGTATCTGAGTTAATTTTATTTTATTTATATAGATAT
TTTATCTCCAAGAAAGATCTTGGGAATATTGTTTATTATC
AGAGATCAATTTTATGGAGGCTGTGGACTCAATTTTAGCT
CTGAATGTTTCCAAAGTTCATCTGGGTAAATAAAATATCT
ATTTTTGTTAAAACTGAATTTTGTAAGGAAATACATGGAT
GAGGATAGAAGAAAATTCAGTAGTCTGTTTAAAATAACCA
GGTGAATATCATAAAGCCTTATTATGGAAATTAATTTTAT
TTAGGTGACTTTTAATATCTGTTTCTTAACTGTATTGCTG
AGCTCAAGGTGGGGCCCCCATAGCTTCCAAGTACCCATAC
TACACCTATCAAGAGTCAGGTCATGGTTACAGCTCCAAGA
TTCCCTTGCCCATCATAGCTAATGACTTTTCTTACACCAA
ATTGCCATTTACTGTCAGTTTCTGTTAGACTCAAGCAGAA
ATCTGAGAGTTCAAATTTTAAATATACAAACAAATGAGGA
GAATGGAAGGCTGGATTTTGCCTACTGTAGTAATAACCTT
TCATTGCAACCACTGTCATTTACTTTAAAATTACAGCTCT
TGCCAGTGACTCATTAGTTACTGCACATCAAGAATCAAGT
GTTGGCTCACAGTATAAAGTGACTCTTGGTATCCCCAAAA
GACAAAGAGATCAGGGATCTCAATCAGGGTCAATAGCAGC
GCCTCTGACCTGAGAGGAACCTACTCCCAACTCTTGGGGC
TCCCTGAGGAAGACAGATGACCCCAAATAGGGGAGTCTGA
GATGCTTTTTTGTGTTTCTCAAGCGGTTTCAGTGCTGCTA
GAAGGCTTCCCTAGGTACCTTTATGTGATAGCCAGAACCC
TGATGCTTTGTCTTGGTAATTTGATATCCAGTGACCACCA
AATGAAGGAGGTAGAGGCTTGAATGGGGAACATATCAATG
ATTAAAGAGAACTGGATGGACAATCAAATGTGTCAGAAGG
AAAGAGGTACAGAAGTTAATAAAAGTGCAAGTCTTAGAGA
AGCCAGTTTGGGGAGATCTTAAACTTCCCAAAATGCCAAT
GAACTTCTAGTTGGCAGGGGTTTGAGAAAAAAGAGTTCAA
TAGACTGAGGAGTTCCCAAGAGTAGAAACAAAATTCAACA
GAAAGAAATAGAGTGGCTTTAAAAATATACAGCTTGAATA
TCAGTTCCTATCGTGCTGACTTTTTATCACAGAACTCTTT
TAAAAAAAAACTTCTCAAATCTCTCATTATCAGATTTCAG
TGAGACAAAGAGAAAATATTCCTGGCTTAATTTTTTTTTT
TCAAGCTAAATGTGTCTACCAATTGACTCAGAACCAAAAC
CAATAAGCCTTCTTTGGTTAACCAAAAATGCATGAGATGT
CTCCAAAGAGGTGCAAAGTCACAATCTTCTCAGAATCAAA
CAGCCTCCAAAGACAACTAAAAGCAAGGAAGATTTAGACA
ATGCCTTGAGAGATGGCAACAGTCTGTATTTTAACTTTTT
ATGGTGGTTCCCCACAACCTTTTGGTTGGCTGTCTGCATA
TGCAGGCTTGACAATCTGCATGCCTGTGACAGGTGGCAAG
CTGAGCCAAGTTCTCAGGTCACAAAATGAGACAAACAGGA
AAACGATAGCAGTCCATGGAGGAGAAAGGATCAACAGCAA
ATGGGTACCCACAAATGTACACAAGAGTCGCAATCCAAGC
AAATAATATGTTTTTGCCAAACTGAATTTGGAAAGGAAGA
AATAAAGACAAATTTTTACCTTTTATTCTTGACCAGGCAC
TGCAAGTAGAGGGCTGGGAAAACTGACTTCAGTAAAAAAT
TTTAACCTTTTGTTGTTGGCTAAAAAGCCAACAGTTGTCT
TTTCAGTTGTCCCAGAACTTTATTTGTAGGCTCTGTAATG
CATCAGGTGTTTCAGTCATCCCATTCTTGTCACAAAAACT
GTAGAAATTGAAAATGGGTGATACATTTTCTCCCCATTAT
AAAATGAGGTGCAGAAATTAATATAAGTGCAAGTCTTAGC
CCAGTTTGGGGAGATCTTAAACTTCTCAAAATGCCGATGA
AGTTGCCACCTCTATAACAAAAGACAGTTAAAAAGATAAA
AGCATAACAAATTTATTAAGGTGCATAATGCATGAAAGTC
ATATAAATAAATATGAAAAACTCAAGAAAAGGGCCAGATG
GTTAATGCTTAGATGCCCTCTTCATTGGGAAGGGGAAATA
GGCGGAGATGTAAATAAATGGGCAAAAAGACCTAACAGGT
TTGTAAATGATTCTCTTGATGCTGAATGGGATCAAAGGAC
AAACAATAGCTTGTGGACAAATTATGGAAAGGGCAAGAAT
AGAACTGCATTGTGGCAAAAGTTGTCATATTATGCAGATA
CAATTTCCTAGCTAATCTTTTGGAACTGCCCTCAGAAGAA
TAGATGAAAAATCTCTCTGGTTGTGATGATGACTCCCAGT
TTCTTCTCTTCTCTGGTAGTTAATCTTCCTTGGTTGTTTA
ATGCGATTTTTAGAGAGGGGATTTTAAGACAATTGCATTT
CTTTTAGAAGAAGTTTCCTCTGTCTGATAAAGGAACTTCC
AGAGAGAACCCCTCCTGGTGCTCTAGAAAAGAAAAAGGAT
CAGAGAGATAGGAAAGCAGGGAGAGACTTTGAGGCTGCTT
GTTTAGTATAGCATGTCAAAACACCATGTTTGGAGGCTTC
GTTTTCTGAGCCTCAACCCCACTTCTATCATTTACACAGT
GTAGTCAGTATTTTGCTGTTTAGCTTCCAGGCTTATGGGA
GACAAAATGAAGCCTAGAGACTACAAAGCATTTTGTGACA
CATAGAACAAGAACCAACTGTAGAAATTGTCCAATCCAAT
ACTAATTTACTGATGAGAAAGTGGCGAATCAGGAGAATTA
AGTGAATGAACTAAAATCAAATGATAAACAAGTATAAAGA
TATTGAGGTCTTCTAATTTCTAGTTCAATAATTTTCAATC
TATGCAAATCTGGCTTTCTACAGTGGAAAATATTGCTATT
AATTTTATTGCAAACACTGCCTTTATCATCCATTCTTGAT
ATAATAGGTTGGCGCAAAAGTAATTGCGATTTTTGCCATT
AAAAGTAATGGCAAAAACCGAAATTACTTTTGCGCCAACC
TAATATAACTGACTCAGAGAGACTGTGGATGGCAAACATC
AGTTATACATGGTAGATTACAGTTTTTCATTTGATATTAA
TCTAGCTAATGATGAAGTTCAGGACATGACAACCCAAAAC
ATTCTCCTTTAGCATAAGGGTCATTCTGAGCTGATTACTT
TGGCAAATAGCCAGCCCAGGAAAATCTCTGAAGACAAGAC
TAAAATTTTCCCCTTTTAAGGGGAAATTTACATTTATAAA
GGAAATCTTCATTTGTAAGGGTGTCTCCTTCTCTGCACCA
GGAAGAGAAATATAACTTTAAATCTCCATCTACAACTCTT
ATCAATGGAGAAGGCACAAACTTCAGTCTGAATAACAAAC
TCCATCCTTGTTTAAGATGTGTTTCCTGGCTGTCTCCTCA
TACTCAAGCCTTCCCCATACTCTTGTGTTTGCTTCAGCAG
ATGGTAGTGTGTGAGTCACCTTGATACTGGTGGGCTGCGG
GAGATCTCTAAATGCCAGTGGGACCGTGACCCCAGCTGGT
GTCACTTGACACCATTGTGAGAAGGAACTCAAGGATGAGT
TAGAAAATAGTGAAAGGACAAAGATTTATTGCAAAGCAAA
AAGTACACATCCAAGAAAGGGGAGTATGGGCATATGCAGG
AAGTGTCACCTGCAAGGGGGTTTGGCATTTCTATCTTTAT
GGCTTTCTTTAACCAAGGGGTAGAATATTCATGAAAATTC
CTGGAAAAAGGTAGAGATTTCTCAGAACGGTGGTACCACC
CATTTGTACACTAAATATGAGTGTTCTCAGAATTGTCATG
TTGCTGGTGCGTATGTGATTGAGTGTGTTCATGAGCATAT
AATGAGGTCCTAGGAGAAACCTAGGTCAAATCCAGTGCCA
TGTTGGGTCCAGTCAGTCTTTGCCAGCTCGGTTCACATCT
TATTTTTCAGGGTTTTATCAGTCCCTATCCTCTAGTCATG
TGAAACTGCTGTCTGGAATTTTTATTCTTCTGTGACCACC
TCGTATTATTCCTGTCTCAACTTTTTTTCCAGATCTGCTC
TTGAGAATTACTCATTCCTTGGGTATCTCCCATGTCCAAT
CCAATACTAAGAGCCATATGAAATGTATATGTTAATAAAC
TTTTGGTTGTTTTTTCTCTTGTTAATCTGTCTTTTGTTAT
AGCAGTCCATCCCAACTGAGAACTACATAGGGCAGAGAGA
AAATACCCCAAGCCTCCACTAACATATTGGACTTTGAGTT
TAGATTAAGACTTGATGTTGATTAGTATTACCTAATAGAT
ATAAACATTTCTTTGATGTAGCTTTTAGTTTCTTCTTCTA
GATCTCATGAGCCAGTATATGGTTCAATGAGAAGGATTTA
CTAACACCTTTCAGAACTGCAGCTTTAATTTAACAAATTA
AATTAACAACTTCAGGAGATTCTATATACTGAATGCTCAG
GAAATATAAAATGTTACTAATAATATTTGCATAGTACCTA
TAGTTTATAAAGTATTTTCACAGACAAGATTAATTTCATT
CACTTTCTTAAGCATGCTTTCAAATTGTTACTTAGCAGTT
AAATGTGTGTTAAGTCTAGGGACACAAAGAGGAATAACAC
AGTCTGTCCTCTCAGAGCTTACAACCTATTGTACATGTTT
AGAATCTCTTGGTTTATAGGTCCATTTGAGACTCAGGTAT
TCCCCGGAAAAAGATGTGCATCCGTCTACACAGAATTTTT
TCTGTTACTCTACATGGTCCATGGGCCATCCCCCTACCAA
AGCCCAGAAGTTCTAGGGATTATAGACCTCTATTCTTGTA
GTAGTTCTAAAGAGCAACTCTACTTTAAGTAGAGAAGGTG
TTATAATTATTTATATTTTATAGAAGAATAAACTAAAGTT
CACAAATGCTAAGCAACTTACCCTGAGGCATACAGTTGAT
AAATGTTAAAGCTAGAAGAGAATCCTACTTCTATATCAAA
GAATAAACAATTGTAAATGGTTTTATTGATGTCATGATTA
AGGTATTATGTCATTTGAAAAATGCAAACTTCTAAAAATA
TATTTCAGCCTAGACTCCAGTGAATTAATTTCAAAAAGGA
TCATAATAAAATTTATACTATAATTTCTATTAGTTTTACC
TGTGATAGAGAACTAAACTCCAAAATTTAAAATATCTTCA
GTGTTTGAGTCTTCTAAATTTCTAAATTTTAATTTGGAAG
GCTCTTTTAAAATCTCAAACTTTCCAAGTTAATACAAGCT
GTTTGTCAGTTTTATTAATATTAATAATTAAGATATTATT
ATGACATTATACAAATTATTTTCTAGTCAGTTTCCAAAGA
CATTGTGAAATTTTGGTCCCAAATGTATTCAGGTTGTTTA
TTCTAAAGTTTATTATGGATTAAAAATGAACAATTTCTTG
TTAAATTTGTGCCAAAATTATTTCATTCTTGCAGGACTTC
AGGAAGAATAATGGAATCTTTGAAACTAGAAAAGAAATGT
ATCAAATAAGGCACTTTATATTTACTCCAAGAAAAGTCTG
ACAAATGCATGTTAGTAATGACTTGAAATCTCACCTTTAC
ATATTTCCTGCATGTCTGAATTATTAACAAAGATAGAGTC
AGAATGAAAAAGAATGAATAAAATTCAATATTCTCAATCA
TATTCTTTCATTTGAGAATACATTTTATACCAAATGCATT
TAAAATCAGATTTATAGCCTACTTAAATTGTGAAAATAAT
ATTTAAAAAGTGTGAAGAAACTCTTTCTCCTGGATAGATA
TGTGAAGAGAAAAATGTCAGGTGTGGAGCAGCTGTGTATT
CTAGTCCACAATCCTATTAAGAAGTTGCAAATCACATAAT
GAGTTAAGGAAAAACTATCAAAAATTAGAGATATTTTGAA
TAAAGGAGTAGTCTCATCAAGTAATAATGAACATACTCCT
TATTTGAAAAAAAAAGAAATGCTTGTCAATACATCTCTAT
AAAACCTAGATTTTCCCTTAATGTTCATCAACACCTGCAG
GGAACCCAGTGACATTTTGTGCTTTTTTTGTTTTTACTGA
TATTTATTTATTTATGATCTTATGTTCCAGAGCATTCAAG
GAGACAAATGGTGTAGCAGACAACTTTGGGGTATTTGCAG
TATTCAATGCCTCACCCACTACCCACACAAACATCTTGCT
GACAGAATTGAACCCTTGACTTCATGTTTATTCCATGAGA
CTGTGTTTCCAGTCACAGCTGATTGAAAGAGGAGTCCCAC
TAGTTTTGCCCAGTGATAGACAGTCCTCTCTCTCTTTTTA
GAGTTTGGAATTGGGATAAGGAATATTAGACTCTACTAGT
CCTGTGAACTGAAAACACATAAACTCCAGAGCTGTAAGAT
AACAACCTGTACCTTAGGCGTGGAGGCAGAGGAATAAGTG
TACAGGGAAATGTGAATGAAACCAAAACATGGAGAGACTT
AAAATGAGAGAGAGGGAGAGAGAGAGAGATCTTGCCATTG
GGATCTCTGAGAAAGTCTGTATTTTTAATAGTAATTTTTT
AAATAGTAATTTTAATAGTAATTTTTAATAGTAATTTTCT
TCCCTGATTGCATGGTCTTGCCAGGAAAACACTCTCCATA
TGAGGAAGCATTGAATTTTTTCACTCAACAAATATTTCCT
GAATGCTTACTATGTCTAAGGCACTGTGCTACGAGCAGGG
CATGAGCAAATGACAAGGTAGATATGATATGGAGCTCATA
AACTGAAAGACTGAAATTAATGGGGTAATTAGTAGAGGAG
GTAAAACATTTGCTATGGACATAATAATACCACCACCTGA
TCCAGCCTAGAGGTATTGGGAAAGCTTTTCATGAGGTAGT
GGTGCTTAGGCTAAGGCTGATGGATAAAAGTATAGAAATA
GCAAGCATCACCTGTGTGTGAATTAGAACTGAACATAGGT
CATTTTTCAACTGTAAATACCAAATACTTCTGGGAAAGAA
GCATATTAAACCATTCTGTTTCCACTCATAAATTTTCACA
GGTAATTTAGACAGAAGAACAAAGAAAGAAAACCAAGAGT
GGGAATGTCATTTAAAATGAAAGTGAAGAGCAACAGACAT
ATTCCCCACCATCACATCCCAGTGATTCATGATTCTAAGC
ATCTATGAATTTTTTCCAAATTCAGAGTTTAAAGCAACAT
TTCAGGTGTTGAAGGCAACCTTTGTAAAAATAATTTGACC
TCAGGAGAGTTATTATCTCTAAGTCGGATGAACGAAAATT
GAAGCTTGCCACATGGGATACAGAGCAAGAATTAGATAGA
TTTCATCTTTAGGGGAACTGGCTTCAACTTGATTAATCAG
CTAATCAAAGGTCTTGGTTAAATTTTAGTTTCCTTATCAA
CTGAAAGCAAGGCTTTTCAGAGCACACCATCTGTGTAAAC
ACAGCAGTTACAGGTGAGGGGAGACAGCTTCCTCTCTGGG
CAAGAGTCTTTGTTTAATTTCTTTCCTTTTAATTATGGCT
CAGTTAAAGGACATGTACATATAAAATTTTTCTACCTACA
TTTTATTTTAACAAAAATGAGACTTTTAGCTTTAAAATGC
GATATGAACGTTAATGATTAGGTAGGTAAGTGTAGTCAGA
GAGCACGCCAGGCAGGAACAGCTGAATGAAGGCCCCAAGG
CAGGAAAGAATGTAAAATGTTATGTTTGGACACAGGAGCA
TGTGGGGGAGAAGGGGAAGAGAGACTGGAGAGATAAGCAG
TGTCCAGATTATGCAGGATTTTGAGACCATAAAAAGATTA
TGGAAATTTATCATAACAGTCATCAAAGATTTAAAGCAGA
GAAATGGTATGATCAGGTCTGCATTGTTAAAATACTGGAT
TAGGGGATAGATACAGGAATATTTGTTAGAAACTGATAGC
ACTGGTTTGTATGGCTTGGCTTAGGCTAGTGATGATGGTT
AAAATAGATAGAGGGAATAAATTTGAAAGCAATATCAGAG
GCGGAATTTATTGACTTGATGATTATGCATCCCAAGAAGG
AGGAAAATTCCAAAAGATGGTCATGTTTGTAGGTTGTCAT
TTGCTTTGATTAGAAACACAGGAAAGGGGGCAGGTTTGGG
TTAAGTTCACTTCTGTTTCTATTGAGCTTGAAGCTCTTAT
GAGACATCTAAAAGGAAGAGTCTAAGAAGGAAGATCTGGG
TACAATTTTTAATTTAACATTTATTAGTATATATCCTTGA
GATGTCTTAAGATTGTACAAAGTCAGAAGAGAAGAGGCCT
CAAGTTGATCCAAGGTTTAAAGGTCCAGTATAGGGGGAAA
TTAACAAAGGAGATTCAAAAGCAACAACCAGAGAAAGAGA
AGAGAGCCACTGGGAGAACTCTGGCTATATGGCCACACAT
TTCTGAATAATTCCTGGCACCTTAGGAGGAATCTCCAATT
TCTCTTCAAATTTCAGGGAAATATATTGGTTATGATAAAT
CAGCCAGCAGTCAGTCATACAGCTAGCTTTGTGACGGAAT
AGTGTTAGAATAATGGTTCACTTTCTCTTAATGCAGAACC
CTCTCTTCTCTACAGTAATCCAAAGGCCGTTGTTTACTGG
TTCTACCCAAAGATTTGTCAGAATGTCAAGGAAAGAGTGT
AACACTTTGGAAGAATAGAAATGTTAAATGGCAACTGGCA
GAGGAGGTAGGCTTCCCATTTTACATTTGAGCTAGAGAAA
TATACCCAGGAAGCTCTGCAGTGTCCCTTCTGTTGCCCGG
TGGTAATGTGAGATGACTGAATTTTTCACCTTTCCAGGCA
AAGCTCAGGACATTGCATGCTTGGAGTCCCCCATCCACTA
GAGGGCTCTCACTACACAGGTGATAGTTTGGAGGTCTCAG
GGCCTACAACAATGTGTTTCAAAGGCTATCTGTGAAACTA
GTGTAATTTTGTACAGTTCAGACATACAATAGAGTTAGTG
TTAGAAACACTGACTGAGAAAAAAAATAGATGAAGCAATT
ATATTTCTCTCTGCTTGGAAGTCTTTTCCCAACTGTATGT
AATTTATACAGGTTGGCAACCTACAAAATTCTTTGTTAGC
AAATTATAGCGTGCAATTACATCTTAACTCTGTTTATCTT
TATTTCTTTACCCTCTTGTTCCTTCAAATAATTTCATCCT
TTCCCCTTTCTTTTTAAATCTTGCAAAGAGAAAAAAGAAA
TTAAACTAATGCAGAATATGGGAAGCTTTCCTCTTTCTGG
CCTTGCCCTACTGGTCTACCCCAAACACTTTTTTCTACAA
GCTTCTTAACAAATACAGACATAATATAAAATTATTTTTA
GAGTCCAAAATGAGGACTCATGCTATAACAGTGGAACACT
GCTTTAAAAGTGAGATATATTATCGCATATATTGTGCTCA
AATACCTCAAGGATAGGCCAACTATTTCTAAATGCATTAA
ATTTTGAACCCATCTGTTGCAAACTTTTGAACAATTTTTT
GAGTGGCTTTGGGATTCAGACTAAGGTATTGGGCTGGAAG
AACTGCAAGAAGCAGCCCTGGAGTTTAGCCTTCCACTCTA
TCTCAGAACGGAACCTATTGGAATCATGCCATGGTATTCC
TGGGCATAGAAGTTCGATTCTGGCAGAGTTTTTTTCTTTG
CCCTAAGGAAGGTGTATCTCCAGGCATAGAGTGCTTTCTT
TTCAGAACGAGTTGATTCTGCCTTGTATCTAAAATGTTTA
AAATCCCCAACAGATCTCTGGAGGGCATATTTACAGCCAA
TTCATAGGTTTACTGACCTCCCTTACCACCACCTGCAGAA
CATTACTGGGAGAAAAAGCCCATCAATAGTCAAGTCATAT
AGTTGGGACAATCCAAGATCCGTAGAGTCTTATTTGGACC
TGTTGTACAACCAAAAGTATGTGGGAGTAGAGAATTACTA
CATAGTCTCTTTCCTCATTTGTTGGCAATGAAACAGAATC
ACAGTAATTATATCAGAATGCTCTCTAGTCTCTGGATGAA
CTATATATATTTCTGTTTGATGAATTTCTCCTTATTTTAT
CAATGCCAGGTTATTTAGGAATGCTGCTTCTGTATATGTC
ATTTCCATACATATTTTATGACACTAAAACAGATCAAACA
ATACAAATAAATTCCACTGATTTGTGTTTATTAAACTCCT
TACAACATGTGGTATTATACTATACTTGACAGCACTTTAA
ATATTCAGAGAACGTGTTTCATGTACTTTTTTTGATCAAA
GATCATAATCAGACCTCTGACCTAATTTGTGGATTTTATT
CTGTACATTTTAATTCAATCAATTGACATTACCTTTGATC
TGAGATGATTCTACACTAAAGTAGAATATATAAACAGAGG
GATCAAATATCTTCACCTAAAAACCACTGCTGGAATGCCT
CCCAAATGCTTCTTGATTGCCAACAGAAGTATTATTCAAA
AGTAGTTTGAGGGGTATGATGGAGAAGAGCATTTGCTATA
ATTGAAACTGTAAGTGGTTATTGTTTGTTAATTACAGTGC
AAATACAGAATTTTTAAAACTGGCAAGAGTATCACCTCTC
AACCGTTTCTTTACCCATTAGAAGATTTGCCATTAGGATA
ATGGGTGTCTAAGGAAGATTTCTCTGTTTTGCCCTATCTG
TTTAACTGCTCTTCCTTTTCCCATAAATGAATCACAAGAA
TTTGGAATCACTGGTAAAGATGAAAATGGATGTTTCCATT
TCTAACTTTGGCCTCACTTTTTCACAGAGTTTTGTTCATT
TTCAAGTGAAACTTGTCCTATAAGACATGTGGGCTGTGAA
GGAGAGGAAAACAGTAGGGAAGGAGAGGGGAAGTTTGGCT
GGGAAGAGGAGGGGAGTGGTGAGATACCATCCCAAGAAGC
CTTTCTATTTGAAGAAAATGCTATAGCCCTAACAGAAAAT
GAACTATATGTAAACAGAAATGACATCATAAATCACTTCT
CTTTTCAGTAACGTCCAAAGCCACAAGGTCTGTCTGCCTC
TATCTATTCTAAATCAAGCTCACGTTCAATATTCCACTTG
CTTTCTCTGCCAAAGAGTTAGAGAGAATCTCACGATAAAT
ACACACTGATTTGGTGAGAGGAATATATGCTACTATGAAA
GTTGAGACAGTTTGAGCAGTAATGAACTCTGGAGTTATGC
CATTTATAATTCTTTGTGTTTTTATTAAATATTATGCATG
GGTTCTTGTATTCATTTCAATATAATGTTATGGTGAACTA
CTGACTGAATGTATCTGTTTGCCATGTGGGTTATATGCAT
CTGTTGAATATTAGGGAATGTAATTCAAGTGATTTGCCAA
GAGCTCCATCAGAGATGTGGCCTGTGCATATTTCTGAGTT
GAGAACACCACCTGAAGTATATTGACCTACAGTAGTGCAG
TGATACATCTGAGCCAGGAAGCACAATGACCAGCCCAATT
AGTTAAAGTGTCATAAATATGCCACTACATTTATTACAAG
TCCAATACAATTTCTTATATTTCACTTTCAAAGCTTTGAA
ATACCAACTCAAACTATCTGTGGATTTGGTGCTTTTCATA
TATTAGGACCCAAGGGACTGACTTGAGTTTTGAGTAGAAT
ATAAAGTGAAGAAGTAAATGTTCTTAGGACAAGCGAATAT
GCTTTAGTGGGAATGATCTGTAATTCAAGACTTTCCTAGA
CTAGAAAACAATAGTATGATAGTCCGGAAATTGACATGAG
GTCTACATGGAACCAAGTAGTGAGCAGTTATTGTTGTTTT
ATTGTTGGTTTTTGACTTCATGAACAGTCCAGATCACTTT
TCTAGACACATAATTTAAGAAATCTACATTATAATTTGTT
GATTTCATGTTTTTATAATACTATCAGATAGATGCAACTA
TTACCCGATCTGGACAGAAAAAATATTGCACCAAGTAGGT
GGGCATTTTTATGCCATCTTTGTTTGGAGTTGGCCATATT
TTTTGAAAAACAAAACAAAACAAAACTTTTTTTAATGTAT
ATGTTTTCTATTTCTCTGATTTGTAGCTGGGCATAAATAC
AAGTTATAAAAATCATGTTTTAAAAATGAAATTTAATTTT
TATGTGGTTTTCTGCCTGGCTGGTTTATTTAAACATTATG
TGGAATGAGATGGTGGGTAGTTTTAAAGTGTAAGCGTATT
TTAAAATATGTGGTAACTTGGGCTGGGTGTGGTGGCGCAC
GCCTGTAATCCCAGCACTTTGGGAGGCCAAGGCTGGTGGA
TCACAAGGTCAGGAGATCAAGACTGTCCTGGCTAACACGG
TGAAACGCTGTCTCTACTGAAAATCCAAAAAAAGTTTAGC
CGCTCGTGGTGGTGGACTCCTGTAGTCCCAGCTACTCAGG
AGGCTGAGGCAGGAGAATGACGTGAACCCGGGAGGCGGAG
CTTGCAGTGAGCCAAGATTGCGCCACTGCATTCCAGCCTG
GGTGACAGAGCAAGACCCTATCTCAAAAAACAAACAAACA
AACAACAACAAAAAAATGTGGTGACTTGGAATGCAGTTTG
CAATGAGGAAAAGCTTTTCTTCACCATGAGTCTAGCTTTC
CCTGCCATGAAGAGTGGCCACAGATTGAGACTTTCCAGTT
CTTTCCTGACCCTATAGAACTTTGTATTCATTTTGAAGGA
AACACTGAGATGTAGAGTCAGATTCTTCATCCAGAGAGGG
CAACCTTATACAAAATTGTGAAGTGGACTTCATATACTCA
GACTGCTTTCCTCCCTGACTGTGTCTCTTTTTTGCACCAA
CACACCCTGGACAATAGGCGCCTCATGTGCCAATAAGGTA
TTCTTGTTAGAAAGGAAAGATCATCTAAACATCCATTCCT
AGCTAAGCCAGTGCAGGCTAGATCTGTTTACCTTTTCCTA
GCGGAGAAGAGAGGAGTGGGGAGCTGCCTAGAAGAGGGCA
ATCCATACAGATCCATACAGACCATGTGATTCCCTGTACC
ATAGCTCGTATTGTACTGTGCTGTCTTTTCTCTGATGAAC
TGTGGCCTCTTCATGTGTAGAATCCATGACTTAATCTTTT
TTATATCTTTAGTATCAGCACATGATCAAGATTAAAGTGG
GACTCCATTAGTATTTGAATGAATGAATGAATGATGCATA
ATGTTAATTTCAGATAGAAATCTTCTTAGTCCTTCTCAAA
TGTCTTTAAAAAGGCACTCTCCTATTTTGTGTTCCACATG
CAACCCTCCCTGTCATTCCAATGTGAGGACTCAGCAGAAT
CCATATCACTAAGTCACCTATGGCCCACTCTGTTTTCCTG
GCCCAGGGAAAGAATGTGTCAGGGATGTGAAGAAACTATT
TTCTATTTTGTCCTCACTAAGAGCGTATATATGAGTTTTC
TCTTGGATAGAAAATAGAGACCTTATGTGAGTCTACATGA
CAGCTAAGAAATTGTTGTGAAGAAAATGGGCGGATTGAGC
TTGTATTAGTCCATTCTCATGTTGCTAATAAAGACCTACC
TGAGACTGGGTAATTTATAAAGGAAGAAGGTTTAATGGAC
TCACAGTTTCACACAGCTTGGGAGGCCTCACAATCATGGC
AAAAGATGGAGGAAGAGTAAAGGGACTTCTTACATGGCAG
CAGGCAAGAGAGCATGTGCAGGAGAGCCCCCTTTATAAAA
CCATCAGATCTCATGAGACTTATTCACTATCACAAGAACA
GCATGGGAAAACCCACCCCATGATTCATTTACCTCCCACC
TGGTCCCTCCCATGACACGTGGGAATTATGGGAGCTACAA
TTCAAGATAAGATTTGAGAGGGGACACAGTTAAACCGTAT
CAGAGCTGATGCTGGGTTCTCATGCCTTCATCTTCTACAG
CTTACTACTTTTGTTTCCTCTTTGATCTGACATTTGTTTC
TTGTCATACAGAGCAAGGGTTGGCAAACTATGGCCCCTGG
GTGAAATTCAGCCTGGTGCCTGTTTTTGCATAAATAAAAT
TGTATTAGAACACAGCCTCTCCCATTTGTTTTCTCACTAG
GACCAACAGGGAAAAGTATTTGTGACAGATACCCCATATG
CCTGCAAAGAGTAAGATATTTACTTTATGGTCTTTTATAT
AAAAAGTTTGCCAACTCCTGAAATACAGCAAATACGGTAT
CAAGATATTTATATTGCCTTTTGACTTCTTTAACCAGATC
AAGGAAGATTTCAGACCATTGCGCAATGCTTGGACAGCCC
ATGATCAAATCCTAGTTTCACCTTCGAGGCAAGTTACAGC
GGCATCTGTGGAAATACCTGCTTAGACCTTCTCCAAGAGA
ACCTGCCACAAGGGCATAGTTGGCTGACAGCTTTGAATCC
AGCACCAGGCTCGTGTCAAGATTACACTTCCCTTGGGATG
CTCCCAGCAATGACCGTACATGACAAGACTAATGGTGCCA
ACACAGCCCTCCCTCCCCAGGACTCTTCCAATGAGCATGT
TTGTTTGGGGACTCCCATCGGCTTGTGTAAAGCTACGCCA
ACTGTGCTGTGGTCTGGGGCTCTTTCTATTCATCCTTCCT
TCCCTCTCCCCTTTTACAGCATCCCACCCATACCATGGTC
TGAAGGTTCTCCCTGATGACTCCTGCTCCCTTTCTTTTAG
TTTTCACAGGCATTTATTCGATAAATCTCTTGCACTTCTG
AACCTGTTTCAGATTCTTCTCCTCACAAGACCCCAACTGA
CACATTATTTAACTCCTCTGGGCTTTAATTTCCTCACTTA
TAAAAGGATGCTAAAGATGATAACTATATCATAGAGTTTC
TGTAAGGATGAAGTAAGTATGGTAGACAACATTTTTGGCA
TTGTTTGGTACAGTTCGTGGTGTCCATCCACATATACCCT
TTACTGCCATGGCCTTTGGGATGGCCCCCAGGCAGTTCCT
GCCTTTTGGGCCTCCTTTCTGCCTCTTCTTCACCACATTA
TGACTGCTCACTGAACCTTGTGCCCATGGGCATGTTTTCT
TCCTCTTTAAGCTTCTGTAAAAATTAACAATAGGTCTTTT
CAGTGAGTGATTACAGCAACAGCATCCTGAAAGAACTGAC
ATGCATGAAATAATTTCTTACTTGTATAGCATGCACTTCC
ATTAAGGTAGTCTCACATAATTATCTGTCTAAATGTATAA
TAAAATGGAATGTAAAGGGACTTCTCATCCCACTCACCAT
TATTAATATTATTATTTTTTCTTTCTAAGACATAGAAATC
ACTGCATAGAGGGCAAAATAATTTAGGTCCAAAAATGCAG
TCCTGTCCTGGAACTCCTGAGAATGACTTTGATGAGACAT
TTCCTGAGACCCAACAGAGACCCTCCTGAGCCTATCATGA
ATGTCCTTAAGCTTGTCATTTCAAAGTAGTAAAACTCTAT
GCCCCCTTTAGAGCTAACTGCAGCAAAAACTGCTTGAAGT
CTTGCCAAAAAGTGATTGAATAACTTAAGCAAGTGAAGAG
ACAGTTTGCTTCTCTCACACTTGGACAATGTACATCTGGT
CTGAGGTGGCAGAAGCAGTGCTGTTCCGGGAGTTCTGCTT
CCACCTTTCCCTCCTCGACCCCAAGGATGAAAGATTATTC
TTGGGTTATACCTTGCTATCCTACATTTTGCCTAAGGCTA
CTCAGCAACCAAGTTGGGGCAATGACATTGCTGATGGTTG
GTTAAAAGAAGTCACCAAAATCCCCTTAGGACATTTGTTG
CAGACATACTTATGATTTACTGGCAAATATTATGGTTAAA
CTTAAAGTATAGGACAAACATACATAATATATATATAGAG
AGAGAAATGTTAAAATGAAATATATTCTATGTTGCTAGTT
GGCCTCCAAGCAAAAATTGAAATAGTTTGAATTACAAATT
TGTGTTTTCCTTTAACAGATCAGCATTTAATGGTGAACAA
GCTCTCCCCCTTGGTAAAGTGATTACTGGGCATTGGCTTG
TCAAAACTACTTATTGCATGAGTTCAAAACTCAAAAGTTC
TTTTAAAGTTCCAATTAAAAATATATTGTCTATTGTCTAT
CTTTACTCTCCTCCACCTCCCCTCAGCCTTTATAACCCTT
TGGGTCTCTGCTGACCAAAAGGCCCTTGTGTATATTCTTA
AATATTCATGCTCCAGCACTCCACCTCTCATTATGCCCTC
AGTGATTTCCAAGAGCAGCAGTGGGCTTCATCATTTAGCC
TCTGGGTCTCTGAGTATGTAGCTTCCTCTGATGGAGAAAC
TTCTCTCCACCTCTCCCCCACCCCCGTTTTCTTTTTACTC
CCATCCCCACTCACCTCCACTACTTTTGCTTGAATAACAT
TTTTTAATTTCCTTGTTGATATGGTTTGGCTGTGTCCTCA
CCCAAATCTCATCTTGAATTGTAGTTCCCATAATCCCCAC
GTGTCATGGGAGGTAATTTAATCATGGGGATGGTTACTCT
TATGGTGTTCTCATGATGGTGAGTGAGTTCTAATGAGATC
TGATTGTTTTATAAGGGGCTCTTCCCCTTTTGCTCATTCT
TCTCCTTGATGCCAGCATGTGAAGAAAGATGTGTTTGCTT
CCCCTTCTGCCATGATTGTAAATTTTCTGAGGCTTCCCGA
GCCATGCTGAACTGTGAGTCAATTAAACCTTTTTCCTTTA
TGAATTACCCTGTCTCAGGTATGTCTTTATTAGCAGCGTG
AGAACAGACTAATACACTTGTCCTTCCTGACTTCATCCAG
CTAACACTTTTCTTGAGAACTTTTTTGGACCCTTTTTGCA
TGAAGCAGAGACCTCATTTGGTCTACACCAGAGGTCAGCA
ACCTATGGCCAAATGCTCCTCACCACCTGTTTTTGAAAGT
AAAGTTTTATTGGAACATAGACATCCCCATTAGTTTATGT
ATTGCCTATTTCTGCTTTCTTGCTACAGCTGCAGAATTGA
ATAGTTGAGACAGAGACCACATGGCAAAGCCACAATATTT
ACTCTTTGGCCCTTTATAGAAAATGTTTGGCTATATGTGG
CCTACACCTTTTGGAAGCTGGGTGTCTTTGAGTTTGGAAC
TTCATATGAAAAATTATGAATTTGTGATAGAGAACAAGAT
GTAAGCGTCGGGTCATTAAAATTTTTACTTGCAGTTTCTT
TAAATAAAAAGAAAAATTATTACTTAAATAATATAATTTA
TAATAATTTGATTTACAATAAATATTTTAGATAAGTATCC
ATTATATAGAATCAGCCAAATACTAATTAAAGAAGAGGCA
ATCTCCAGCTTTTATTTCTACAGGTGAGTCCTTTTGTAAA
AAAATAAACTAAAGGTATCTGGGGGCATTTAAAAATTGTT
CAAGTATACTTTTTTACTGTGACAAAATATAAATAACGTA
ACATAAAATTTACCATTTTAACAATTTTTAAGTATCTAGT
TCAGTGACATTAAATACATTCACATTGTTGTGCAAGCATC
ACCACCATCCATCTCCAGAAGATTTTTATCTTCTCAAACT
GAAACTCTATACCCATTAAACACTAACTCCCCATTCCTCA
CTCCCTTTAGTCCCTAGAAACAGCCATTCTTGTCTCTGGC
TTCAAGAATTTGAGTACTCTAGATACTTTGTATAAGTGAA
ACCATACAGTATTTGTCCTTTTGTAACTGGCTTATTTTAC
TTAGCATAATAATATCTTCATCATTTATCCACATTGTATT
ATGTGTCAGAATTTCTTTTTGATAAAGGCTGAATAATATC
ATATTATATTTATATACCACATTGTGTTTGCCCAGTCATC
TGTCTGTGGACACTTTGGGTTGATTTTGCCTGGTAGCTAT
TATGAATAATGCTTCTAGGAACATGGGTGTACAAATATTT
CTTTGAGACACTGCCTTCAATTCTTTGGGGTATATACCCA
GAAGTGGAATTGCTGGGCCAGAGGGTAATTTTCTGTTTAA
TTTTTTGAGGAACCACCATAATGTTTTCCATAGCAGCTGT
ACCAGTTTATATTTGTACTAGCAGTGTACACAGATTCTGA
TTTCTCCACACCCTTGCCAAAATTTGTTGTATGTTTTGTT
GTTGTAGTTGTGTGTGTGTTGCTAATTGCCCATTCTAATG
ATCGTGAAGTGGTATCTCATTGTGGTTTTGATTTGTATTT
CCGTAATGATTAGCAATGTTAAGCATTTTTTCGTGTTCTT
ATTGACAATTTGCATATATTTTTTAGAGAAATATATATTC
TTACCCTTTGCCCATTTTTAAATCAGGTTGTTAGTTTTTT
TCTTGTTGGGTTTTAGGGGTTCTTTACATATTATGGATGC
CAGCCTCTGCTCAAACATACAATTTTCTGCTATTCCATGA
CTTGTCTTTTCACTCTATTGATAGTATCTTTCAATGCACA
AAAGTTTTCAACAGTAATTCAATTGCCAATTTTTTTTGTT
TCCATTGTTTTTGGTGTCATATTCAAGAAATCACTGCTAA
GGTATGTCATAAAGTTTCCTCCCAATATTCTAAGAGTTTT
ATAATTTTTGCTTTCACATTTGTCTTTAATCCATTTTGAG
TTAATTTTTGTGTATGATGTAAGGTAAAGGTTCAACTTTA
TTCTTTTGCAAGTGGATATATAGTTTTTAAAACACCATTT
GTTGAAGAAACTACCATTTTTTTTCCCCATTAAGTGGTCT
TAGCATCCTTCTCAAAAATCATTTGAACATATATTTCTGG
ACTCTCTGCTTTATTTCACTGGTCTGTATGTCTATCTTTA
TGTGATAAAATATACATGACATGACATATTTTACCAGTAA
AAAACTATTTTGATTAATGTAGGTTTGTAGTAAGTTAGAA
AATCAGGAAGCATAGGCCGGGTGCAGTGGTTCACGCCTGT
AATCCCAGCACTTTGGGAGTCTGAGGCGGGTGAATCACGA
GGTCAGGAGATCAAGACCCTCCTGACTAACATGGAGAAAC
CCCGTCTCTACTAAAAGTACAAAAAGTTAGCCGGGCGTGA
TGGTGGGCACCTGTAGTCCCAGCTACTCGGGAGGCTGAGG
CAGGAGAATGGCATGAACCTGGGAGGTGGAGCTTGCAGTG
AGGCGAGATCGTGCCACTGCACTCCAGCCTGGGCGACAGA
GCAAGACTCTGTCCGCCCAAAAACAAACAAACAAACAAAA
ATCAGGAAGCATAAAAACTCCAGTTTGGTTTTTCTTTTTC
AAGATTGCTGTGGTTATTTGGGATGCTTTAGATTCCACAT
GAATTTTAGGATAAATGTTTATGTATCTGTAAAAAATGTC
ATTGTTTCAAATATACTCTTTTGAGACATTTGCTACATAA
ACCAAAACCTATCCTCTTTCTCTTTCCCACTGTTGTTACT
TGAGTTTCTTCTATTTGTTCTTTTTTTTTTAGAAGGAGTT
TTGCTTTTGTTGCTCAGGCTGGAGTGCAGTGCTGCAATCC
TGGCTCACTGCAACCTCTGCCTCCTGGGTTCAAGCGATTC
TCCTGCCTCAGCTTCCCAAGTAGCTGGGATTACAGGCATG
CACCACCACACCCAGCTAATTTTGTATTTTTAGTAGAGAC
GGGGTTTCTCCATGTTGGTCAGGTTGGTCTCAAACTCTTG
ACCTCAGGTGATCTGCCCGCCTCGGCCTCCCAAAGTGCTG
GGATTACAGATGTGAGCCACCACGCCCGGCCTCTTTTGAC
GTACCAGAGTAATGCCTTTTTAATCTGCCTACTGTATTCC
CTGTGCTTTGTCCCTTCTAAATTAGATTGGTTGACAACAG
CTATTAGGCTGGCATTACTTTCCTTGAGCAGCTATGTAAT
GGTAGTAGGTCTGTTGCCTGATGCATACAGCAAGTAAATA
CGTGGAGATACTGGGATGCAGCAAAGAAAGAGGTGTAATT
GTATGCTGCTGAATGAGGAGATGGAAGGGAACCTCAAATC
CATCCCCCCAAGTAATTTGGGGCTGGGTTTTAAAGAGCTC
TGGAGTGGGCTGAAACATGGAGATTGTTGACTGGTTGAAG
AGCTCAGGGTGAAGTCATGGAACAGGGAAATGAAGAAACT
GTATTCTCATGCTGATTCTATTCATCTGTGGCATTTTCAA
GCTGGTTAGTGTCAGCTGTTTTGCAGGAATTTGGGATGTG
AAAAACATCTTAAGTAATCCTTAAACAAAAGTCCTTATGA
TTCCAATGTCAGAGATTATGTCTATAGGAACAATCAGATG
CAAATCAATTCTTAAACAGTCTCATGATCCTAATGTCAGA
AATCCTATCTATAGGAACAATGAGGATGTAAATAGTCAGT
ATCTAGTGATTTTTGGCTACAAAGAAGTGGGTTAAGGTGC
AGCCTGATTAATGCTTAACTATAACAATATTTCTGTCCAG
AATTCTTGTTAATCATGGAAGGATGGTTTCAGCTGTTTCA
CAGTAAGATCAAATATCACTCTTTGGAAGTTTTTGCCTCC
TTTCTGTTCAAGGACACCATAGGTCCCAGGCACTGGACAT
CTCTGTGGGCTGCCAGGATGGGTCATCAGAAACGCTCACC
CACGGCTGATATAAATACGGTCATATGGTTAATAATGCTT
GTGTGTAGCTGGTAAGAACACAGCTGGAGAACATAAAGAT
TCAGCCTTTCTCTGCCAATTGGATTTTAATGACCAAACCA
CAAAAGTTTGGACTATTTAAATAAAATAAGACAAATGGAA
GAAAAATCCAATATCCATACCGCCCCCACCAAAAAAAAAA
AAAAAAAAAAAAAAAACCCACACAAAACCATGTGATTTGT
AATATGCAGAACTGTAAAACCAATGTTATATTTGAGTAGA
AAAAAGTGGAAACTTCTTGGATATGCACAGCAGCCACTAT
TTAGAGTTTCAGTATTTGACCCAATAAACTGTATTATTAA
AAATTTGCAGGCAGAAATCTCTTCCTTTTTCCTTTTGGAG
GTTTGGTTTGGTTTTATTTTTTTAGCTGTCTTCCAAAAGG
AATTCCAAAGGTTTTTTTTCTTTTTTTTTTTTTTTTGACA
ATTTTATCATTTCTGACTTAAGCCTGTTGCAAATCTTTTT
GAAACAACTAGGCCCAAGGGTGGCTCAGGCAGCTGCCTGA
ATTCCACACAAATGTAAAAAGTCTCTTCCATTTTGAGTGC
TGTACTTCGCTATAATAGAATCCAGATGCTTAAACCATTC
AAAGATTACCTTTTACAGTGTGAACAGAAGCATGAATGTA
AGTGTTATGTTAAAATGTAGTTAGATTCCAATCGTTACTA
AGATTTTTGAGTGCAACTTCTGAAGGAGAGTTGAGGCAGA
GAAGCCTAGGAAAAAGAGAACTAAAAAAATGGGCCTGGGA
ATGTCTTATCATGTAATCATTGGAGAGAGTCATAATTAGA
TTAAGCTGCTGCAGAGTGTACATAATTAACAGCAGAAGAG
ACCAAGACACCTCTTTTGAGACTGGGGTAATAACTCAGCA
AGCAGGAGCCAGATTTCTCCTCCATTTAATTTGAAAGGAA
ATCCCATTATGATGTGAAATTGAGCCCCGACAACTCAATA
TACTGTGTTAGCTACCATGACTATCTTGACTTCACAAGGA
AGTGATGGGAGCGGTTTCCTACTGTGTCTTACATGTGCAT
GTAGTGCAGGTGAGCTCCCAAAACCTTGTTTTATACCACT
TATTATAGAAAATGCTGCACATCCCCTGCTTTCATATGTA
TGTTCAGTTATAGCTACACGTACACACACCAATGTGGACT
GACACTCAACTGTTATGTTGGAATAAATGACTCATTTTTT
TCAGCCACCAGAATGCCTGATGGTTAAACAATAGACCAGT
CTAATATTTGCATGGCACAAACAGCTAAGTTATTTTTGCC
TTTAGGACAATGTTGAGGCACTGCTTACAAATTCTTAGTG
ATCAATCTCTGAATGTTTGAGCCAATTGCTTTCCTGGATA
AAAATAATGTAGAACGATTTTTTTTTTTTTTTTTTTTTTG
GGATGGGGTCTCACTGTGTAGCCCAGGCTGGAGTGCAGCA
GCATGATCACGGTACATTGCAGCCTCTACCTCCCAGGCTC
AGGTGATCCTCTCACCTCAGCCTCCCAGGTAGCTGGGACT
ATAGGGGCACGTCACCATGCCTGGCCAATTTTTTTTTGTG
TTTTTTTGTAGAGGCAGGGTTTCACCATGTTGCCCAGGTT
AGTCTTGAATTCCTGAGCTCAAATAATCCACCTGCTTTGG
CCTCCCAAATTGCTGGGATTACAGGTGTGAGCCAGAATCC
CAGGGCCAATTTTTATCATTTTATATTTTCAGGCACCACC
AAAAGACATTTACTGTACATCAGCACTGTGTGTGAAACTT
TTTTTTTTAATCTCAGAATTCAGAGTTCGCATTAGAACCC
AAAGGTGCAAAGTCCTACTGAAGGTCAAAAAAGGGGGCTT
TCTGAATTAAGGGTTTTTTTTGCTGAGATCTCAATTCCTT
CACTTATGGGTCTTGGCCTCCTCACTTGGAAAATGAGAAA
ACTGAACATGATTTTTAAGGTCTTCTCTGATTCTAACATT
TTAGAGGGTCTAAAATCCTCAAATCAGGGCTGACCCTTTG
CATAAGAAGGAAAGTGTTTTATTTATTTATTTGTTTAATA
AATATGATTGCAAAGGTTTCCTGTCTCAGAATCTTTGTGC
TCTTATCACCTTGCATGCTGGATTGCCTGCCTGAATTTTT
TGCCAGGAGGGTAGTCCTTTGGAATAAGACGGTAATTGTG
TTTTCAGATTTTATTGAAAACAAAATTTGCTATGTGAGGC
AAAGGTGTAGCACTAAGCCATTCTTTCCTGGTAATGTATT
CACATGGAACTGGATCCCCAGAGAATAGAACTGAGGGACC
AGGGGAAGAGGTGTTCAAGGAACAGGGATAGGCTAGAAGG
TACTTGAAGGGAAGGCTGATGATTTCAGACAGTGGGTTAG
GAAGACCCTGGGAAAGTGAGTACATTGAAATTATTATTAT
GGTAAAAGAAAAACCTTAGACAAATTAAATTTAACAGAGC
TTAGTTGAACAATGAACAATTTGCAAATTGGGCACTCCCA
GAATCACAGCTGATTCAGAAAGACTCTAGTGCTGCTGCAT
AGTAAAAGACTGATGGACAGACAAAGGAAAGTGACATACG
GAGAATGGAAGTGAGGGAAACAATTGGATTGGTTACAGCT
TGGCGTTTGTCTTCTTTGGACCTAGTTTGAGCAGTTGGCC
ACCTTTGATTGGCCAAAATCAAAACTCGGTGATTGGCACA
AGAGTAAGTTACAGTCTGTTTACGCATCTAGTTATGTTAT
AAGTATGTACAGAGAAACCTTTTGGCCAAACTTAAGATAT
GTAGCGGGGTAGCTTTAGGTGAACTTAGCTTAACAATTGT
TATGCTGAGACATTGCAAGTTTAATAATTCCCATCCAAAG
ACACCAAGAATTACTGACAGAGTGTTGTTCATTAGTCAAT
GACTCTGTTTTGCTCACAGAAAGAGCATAAGAAATTTATA
TCCCTGACCCCCCAGGAGGACAGTGCTTCCTTTGATATGA
TTATCTCTGTGCTATCTGAAGAAGTCTGTTCATTCCTAAG
GGACACCAAAAACAAGGACTTGGTGGGGACAAGAACATGA
TGTAGGAGCAAACAATTGGGATCTATCCATCCTGCCTCGT
TTTAGTGCCTTTGACTGGTGACTCCAAGCAATGCATACCC
ACAGTTTAGTACCAGAAGGCAGGTAGAGCTTAGGAAACCA
ATATTTGATGATGAATATCTGCCTGCCAATAATGATTCTA
GGTGTTTTGGTTGTAAGCGGTTAAGGTTCAGAGAAACTAA
GTAATATAACTACGATGATATGGCCAGAAACAGATAGGAC
CAAGAATCAACCAAGTCATCTACTCATGCATATAGAAAGG
AAGGTTGTATGGAGAGGAATTACTTTATACTTCTTCTCAT
TGCTAGAAGCCTGAGTGACCAGGAGATAGAAGGGTTACTG
TCTCAGCACAATCTCCTTTATTGGTGCTCTATCTTAAGTG
CGCATATGAAAAGCTAATGAGGGCCTCCTTTATTAGTGCA
GAAGCCCAATTTCTTGGGGGTAATTATGTTCTATGAAAGG
GCCCAGAAAGACTGCCAGGGCACTGGAAATTATTGCTTTC
TGAACTCCATACAGCCATGGCATTCCTTTTCAAAAGCACA
TGTCTGAGAGGCTGTTCATGTTCTCAAAAGTGTGAAACCA
GCTTAGACTCAAGACTTTTCACAGTCTGGCCCCAAACCAA
CGGCTAAATCTTATCCCCAGCCTTCTATCTCCCAATGTTG
TTTGGTGATGCTTGATGCAGTTAGCACTTTCCTGCTTCCT
TATGGATCAAAAGGCTTAATCTGTGAGCCCACGGTCTTCT
GCAGAGAGGAGACTCAATATCTCTACCTTCCTCCCTCCAA
TTTTGTAGAATCCTTCTGTTTCTGGGTTTTGGGAATGCAG
AATTGAGAAATATGGAGAGAAGCAAGTGCATGTGTGGAAG
AAAGGGGAATAAAGAGAAAGGTCTGAGTCACCTGAATCAT
GGGCCACGAGAAAAGAAACCAGAGGTGAAGAGGGTCAATA
TTCACAGGCTTGCAGTGAGAGGGCATGGAGAAAGCAGAAC
AGGGAGAGCAGGGTGAAATAAATGGAGAGGTGGGGAGATC
AGTCTTTTCAGATCAGAGAATCAGTTTCCTTCAAGTTGTA
GGGAGCTAGAAAACTGGACACCCTAGGGTATTTTTTACAA
GAGTTGCTGTATACAATGTGCTTAGATCTTCATTAATGTT
TTTGAAGAGCTGCAAGTCAAAAAGGCAAGTTCTTCCTTCT
ATCATGCCCTTCTGAGTGTGGCTCTTCCCAGGACAGAGCC
ACAGAGTCACAGCTGGCCATTGCTTATGCTCCAACTCTAC
CTTAAACACTCTTCTTTTATGTCCTAGGCAATAAGTTGCT
TTCCCTTCAAGGACAAACTCAAAGGTGATTTCCTTGGGGA
AGTTTGCACAGCATTAACCTACCTCAGTCCAAAGCAACAG
ACTTCCCTAATCACTCCAGAAGCACTTTTAAAATGACCTC
AGTTCTAGTTCATATCACAGTCTGGCACATTGTGTATGAG
GATACATTTATCCTTGTCATATATCTCAGCTTGGTCATGT
TTGTATCCCTAGCATCTAGCAAGGTCGCTTACATGGTACA
TATGACCAGGACATATTGCACAGAGTAGAATAAATTCAGA
TGCAGTCTGGTCCTAATCAATCCAAATATCCAAGTTTGTA
CTGTATACTTTAAGCCTTGATTCATTATCATTCACATACA
AGGCTTAAAATATTTCACACAACTGGCCAGGCGCGGTGGC
TTACACCCATAATCCCAGCACTTTGGGACGCTAAGGCAGG
CGGATTACAAGGTCAGGAGTTTGAGACCAGCCTTGCCAAT
ACGGTGAAACCCTGTCTCTACTAAAAATACAAAAAAATTA
GCAGGTTGTGGTGATGCATGCCTGCAATCCCAGCTACTTG
GGAGGCTGAGACAGGAGAATTGCTTGAACCTGGGAGGTGG
AGGTTGCAGTGAGCCAAGATCGTGCCACTGCACTCCAGCC
TGGGTGACAGAGTGAGACTGCCTCAAAAAACACAAACAAA
AAATATTTTACACAACTAGAATAAAGGGTGTTAGTAAAAT
TCTACTTTTTTCCTTCATTTTATACACAAGATGACAGATG
CTGATGTGACAATTTATAAGTCTGAAGTAGTCTTTTTTAT
TGTCTCTGGTCTGTTTCATACATGTCTGAACCTGTTATGT
GGGAAAGCTATATAAAAGAAACAAAAAATATTTAAAAGAT
ATCATCCCATTTTATTTGGTTTCATTATTAAGAAGATTTG
TATACCCACCCCTGTTCAAAGTTAAATGAGCCTGCTCAAA
TCCTTTGGGCACTTAACTGGAATATAAATAAAGAAAGAAG
GAACACTCTCTCTGTTCTTACTGGAAAAAATATTTGTGTG
GTGCCAGGTTTGTGATAGTAAAATCAAGTGATTCATCCAT
TCATTTATTTAAGGTGTAGAAGTTCAGAATAGTTACAGTT
TGAATTGTACATAGTAAAATCAAGTGATTTATCAGATCAC
TATAGTTACTGCTACCCAAACTCTGCTTTTACTTTAATGG
TGTAGATAGTTCAGAATTGTTACAGTTTGAATTATACACA
CGATTGCTTCAATTCTATGCTTTATTTTGGATGACAGAAA
ACCTTGTCTTTGACACCACAGCAGACACTGTTTGTGACTT
AGTCAATGGCCTTATCTCCATTTTTCTCTGGCTGACAGAG
CCCTCCCTTGCTGCGTTTTTGCTTGGGAATCTACATTTCT
TCAGTGAGATTATGAAAGTAGTGACTACCTCCAGTTCCAA
GAGTAAATTCAAATTGCATATGTCAGAAATTATTGGCTTC
GGCATAGGTCATGGATGTTATTCTGGCCAAGGAGATACAG
GAAACTGTCTTATGGGGGCTACCTAGGAAAGATTTCCCTT
AGTCGTAAGTTAAAAATAAAAATGATGAAAAGAAGAAACT
ACCTGTCTCTACACATTGTAGTGCCTGTTTGTAGTTGTGG
TTTTTGGAACTATCAAAGAATAAAGCTGACATGCTGAAAA
TGAGAGTACAGAAAGGTGAGAAGGACCTGGATCCTTGGTA
TTGTCCTTGAGCCCCTGAATTATGCATTCCTGAAGTCACT
CTACCTTAGTATTAAAATGCTACCTGAAATAAAGAATATC
TTCCTTGTCAAAGACAAATGAGATAGATTTTTATTTTTTT
TTGTTATTTGCTACTAAAGGTACAATAACTCATCTAGAGA
AAGAAGAATATAAAGGAGTAGCAATACATAGTTCTTACCT
CAGCTTATACTTTAATTGGAGAGAGCAAATCCACATAGGA
AATGACCAAAAAAAAAAAAAAAATTGTAAAGCCATAGATC
AAGTCGAGGTTCTTAACCATTTTTGTCCAGCAGAATGAGG
TACAAGTCTGGGGAAGTGGATGGCGCCCTTTGCAGACAAA
TATTTTTAATGAACAAAAGTAAAATACACAGGATCACAAA
AAGAACTGGTTATATTTTAAACATTTCCTCAGGTTAGGAA
CTCTAGAAAGCTCCATAATTAAATACAACACTAAGCATCC
TTTTTCATGGCATTAGGCTCTCAGATTCAACATGGCTTAT
GTACTCAAGCCCAATGCCAGCTTGTTCACTGGCTAAAAAG
GGAAAAGTTCAGTTAGATAAATTATCTTATATTTTAATCC
TTTTCCCAATTGCCTAGAGAATACTCGATGATGGCCTCAA
AGAGTGTGTTTATGTAAAATTAAATGAGTGTTGGCAGTGT
TGGCACTTTTTTTTTTCTAAATGGAAAAAGGGGTTAATTT
TATGCTCATTGAGGCTGAACAAAATCTGACTTATTTTAAA
TGTGAAAATAAAATATAAAAACGGTTTTTGGAGTTATTTC
TAAACAGAACTACCATCAGAATCATCTGAATCATCAGAAT
CGTTTATTTCAGGAAAATCGGATTCATCAAACTAATTTTT
GGCTAACAACTCTGAGAACAACGTCAACATCACATGTAGG
AATGCCATGTTTTTTAGGATTTGACATTTTCAATTTAAGA
ATTACTATTAAATATATTTTGTAAATGGAAATACCACTAC
TAAAATCAGAGTGCTATAAATAGGATGATGCCTTTTGTTT
ACTTGTTTCCAAAGTTGATATACTAGACTAATGCGAAAAT
AATAATAAAAGCGAGATATTTCGTGGCAAAGTTATCTCGG
GGTAAATGCTGCTGCTGCAAGCACCACAGGCAAATAGTCC
TGGGGCAAGCAGGAAAAGGGTTAAACACTGTTAATAATAA
AGTTTAACTTAAAAATAACCTGAATTTAATCAAGCTATTT
TCCTACGTGGGCTCTACCCAAGTTGTGACCAAGGGATAAA
AAATCATTTAATTTTGTTCATTTTTCTGGAAGTAAAGACA
TTCACAAACAAAAGAAGGGATATGATATTGCACACTACTC
TTCACTTTAACTGAAGCAGTGGTGGAGCAGTGGACTAGAG
TGTATAATTGTTCCTAAGTGTATGTTATCATTTTCCCTCA
TTCATAAGGCCCATCCATACAGTTTTCCTCCCTTGTGCTC
TCTCTGTGGTAAGAATATGCTTCCTGCTCCAGCAACATCA
GGTTTGGCCATGTGACTTGATTTGGCCCCAATGTGAGCAG
AAATGATGTGTACGTTTTCACAGCTAAAGCTTTAGAACAA
GTATGGGGTTCCACCATCATTCTTTTCTTTCTGACATGAA
AATGGCATGTACCAAATAGAGGTCACCTCTTTAGCCTGGA
TGCCAGACAATGAAGACAGATGGAACAGAAACTGGTCTAT
AGTAATAAGTCACACAAGCAAGGAATACACTTTTGTATGT
AAGCCACTTAGAATTCGGAGGGTTTTTTAATTAGTGAAAC
ATAACCTAGTGAAAAATAATAAATGTAAGTTGATATTTAT
GGGCAAACATTCTTATTTCTTCATAATTATCCTTGTTTCT
ATAACTAGGTGATCTTTGTCACATTTCTAGCTCCTTTTAA
TGTTAGACTTATTTCTCTTAAAATTCAGTGCATATTGGAT
ATTTAAACATCCATTATCATTTGCAACTATTTTTGTAAGA
TATTTTGTTTCTTCTTGGGGCAGGTTAGTGAGTTTTGCAG
TTGTGATCATTGTCAGATAGATATGAGTGAATGGGAAATT
ATTTACATCGTTAGGTAGCTCAATCCCACTATAGCAACAT
GATGTAAACTCAGCCTGAAGCCAAAATGTCTGGATGAGGC
CTTTTCAGTTGCAGAATTAGCTAACCAGAACTGAGATAAG
GTCCAATACACAAAATCAAACATCTGGATTAAAATTTAAA
AGGTAGTCAATCATCTTGATATTTTTTATTGTCAACACAC
TCAACCTTCAGATACTGAATAGATGGTCTTAGTCATGTTG
GCTGAAAGTTTATGGCTTCACTAGATCACAGCTGAGGCTC
CCAGAGAAGCCATCAAGACAAAGCTAACAGTTTTCTAAGA
GTAGGGAGAGGTTTCTATGTCAAAATTTCAGTGCTGTCCT
GGGAGGTGTTGGACCTGATTCCCATATATCATGGTCACAT
CTGTGCTTCTGACTTATATGATAGTCTTTCCTTTATGACT
AAACATAAAAGGAATTTTGGTTTTGTGGAATACTGTTCTG
AAAAGTGAAGAGGGGGTCTGGTCTGGCACCATTCCCAGGT
CTAAACTTTGTGGAGGTATCCAGGGAAGAAATGTTATTAA
TTGACATTGACAGTCAAATGAAATGGGTCAACTCCTGGTG
ATCCAAGGCTATTCATGCAAGTCCCACAAAACTCAGGTTC
TCCTTTTCCTTTTGTTTGAAGCCTTCCTTTGGGTTGTTTT
GGTTTTTACTAACATTTCTACCAGAAAAACAGAAAGTGCA
TTGCCAACTTTGTTAAGTGGCTCAGAAAATAAATTAGCAT
GGAGGATGCTAAACCATTGAGATGTGAAGATTATAAATTA
ATCCACATATGAAAGTGTACAAATCATTAAGCACTGGCTG
AAAATCACCTAAATGGTGATCCAGTCGACCTCCTTTTCAC
TTTGTCTAACTGAGGATCACTTACTGATCCTTTAAAAAAA
AGATTCTAGAATCACCTCCTTGTGAATCCTTTCCAATCTC
TCTTAGTCAGTTGATTTATCCCTCTTCTGGACTATCTTAG
CACTTTGTACATCCCTTCTTCATACCTTTGCTGCAGCACT
GTGCTGTGATATAGACATTTGAAAGCACTGCTGTGCTTTC
AAATATAGGATATATCAATAGTATGACAAAATAATAAAAA
AAATCTGATGTAACTATCAGATTTTCCACAAAACACAAGG
AAAGAATTCCAAATAGGTCGTTTAAATACTTCTGAATAAA
GAAACACACAGTTTAACTGAATTTTTAATCTTCTGACCTA
TCAGATGATTGTATCATAGTGGTTTCATAAGGACTTAGCT
CAAATAGGCAAGTAACTTGACTTTTGATGGAGTGTATAAA
AATGATATCCTGATTTTCTAGAAGTTTAAAATTAAAGACT
CACTATATTTTATGTAATTCCAATACAAATTCATTTATGA
ATAAATCCAAATAGAGACTGTTTGATTCTTCTGCATAAGT
GATATATTTCTTTATTTTATTTAAATCTCAGATTAATCTG
TTTATTTCCCCCCAAAATATTTATTGAATCTCTCCTCTGT
GCCTGCCACACTATGGAGTTTGCATTCTATCAATGGAAAA
CAAACTAAAAAGTAATCACAAAGTCAAGATCGGATAGTGA
TGAAGTCTCTGAAGAGACTACAAACAACAAGATGCGAAAA
AGAGTGGGGAGTAGTGGCTACATTAGAGTGATTAATCCGG
GAAGGCATATTCTGGAATGATACAAAGGAGCCAGCTATGG
AAACTCAAGATCAGAGGCTAGAACACAAAGGTCAAAATGA
AGGAAACAGAGTGTATTAGAGAAATGGAAAATAGGCAGAT
TTTGGGAGTTAAGATGATTTTGACTACGAGTAACAGAACA
CTCAACTCACTCGACACGTTTAAATACACACATGTACATA
TACACACTAAGGAGCATAGATTATCATACTTAAGAAAGTA
GAGCTAGACTTGGGTTATTGAGTTGTTCAATGACATTATG
AAGAATTGGAGTCCTTTCAATATTTCATGCACCATATTTA
GCCTGTCATCTTTGTCCTTTGGCTAGATCCCCTCAGGTTC
CCAAGATAAATTAATAGTTCTAGCTGGTCATCACATGCAG
AACAGGGAGGTTTAGCTGAAGAAGAGATTATATCTGCTTC
TTTCTTTCAAGTGGGAGAACTTTTCAGAAGCCTTCAGCAG
ACTTCCCCTGTGGCTCACTGGATAGAATCATACCACATTT
CAGGGACTAAGAAAATTACTTTCCAGGAGTCTGGAATTAC
CATGATGAGTTTGCTTCAGTCAGAATTTTCCCCACTAAAC
TGTGTATATCCAGATACTACCTTCACTGAGTACTGAGTAT
CAGAAGAAAGTTAGACTTTTGCTAGTAAAGAAGAAAGGCA
GCCTGGGCCTGGGTTGCCAACCATCACAGTCTGCCTCAGC
AGGTCAGTGTGGCTAGAATTATGTGAATGAGAGAATGACT
GGTTCAAAATGACTTTGAAGAGGTAGACAAGGATCAGTTT
TTTTAGGGCCTTCTAGGTTCTGGGAAGAAGAATAAGTTTT
ACTTACTTTAAGTAAAGTGGAAAGCCACTGAACAAAAAAT
AACATGATCAGGTTTACAGTTTTACAAGTTCCTCTGCAGA
TCAGCACTGTTTAATATAAATATGATGTAAACTACATAGA
TAATTTTCTGTTTTTAATAGCTATGTCAAAAACAGGTAAA
AGAAAAGGGTGAAAATATTTTAATATGTTGTATTTAACCC
ATATCTCCAAATGTTATCATTTCAACATTTAATCAATATA
AAAAAATCTATAAAATATTTTACATACTGTATTTGGTATT
AACTCTTCCAAATCTAGTGTTTACTAGGCATATTTCAAGT
GCTCAGTAGTGGCTAGTTTATTAGACAGTGCAAGAGTAGA
TGATTATGAAGAGGAAAGAGAGGAAGCAGGGAGTAGACAT
TCCTAGCAACAGTTTCAGTGACCTGGAAGATTAACTTATT
TAAATACTTCCCTTCACAATAGTGCTGGATAAATTTTATT
TTTAAACCTGTTTCACCACGTTTTTAATTCTTACGTAGGT
AGGCTTGTTTGGTTTGTGTAGCCTTTGATTTTTAAAAACA
GTGAAGACTGTGGTATCGTGTAGGCACAATCGGAGTTCTA
CAATGAAGTGTGCTAAAAGGAAAAACATATATAGCAATAA
AAAGTTTCTTTGTTATTATTTTTTTTTTGCATTCATCCAT
CTGTCCCCTTCCTGCCTGACCTCATGCCTGAGCAATCACA
ATGGCCTCTTGAATAAATTTTCCTGAGTCTATTGTTTGTT
TCCTTCCTCTAACCTCTCCTGAGCATGACTGGTTGATCTC
CCTAAAATAAAACTTTGGTGTTACTCCTCTTACTAAAATA
GAACAAAACTCACTACTTGTACAATAAAACTTAACTTTTT
CACCAGGACTGCAAACGTCTTACACTATATCACTTTTCAG
CCATGGCTTTCATTGTTCCTTATACTCTGCTTTCAATTGG
TCCAAATCTAACTACTTGCCATTTCCTGCAGGTACGTTGA
GACTTGCCACCTCCGTACCCCATTCTGGGGTTCCTGCTTC
CACTTATCCTCCTGTGGCAAGTTTCCTTTATCCTTCAAGG
CTCTGCTTAAAGATTATTTTCCTTTATTACTCACATAAGA
AATACTGTCTGCACCTTGGAAATCGTTGAGTTCTTCATTT
ACACAACTTTTGCATGTTTTAAAATGCTTAACCTATTCCA
GAAACTCTGATAAGTTCTTTCCATGGGTTGTCTCACTTTA
AACTCTCAGCTGAAGGAGAGGAGTACTCTATTATTCCTAT
TTGACAAAGGAGTAAACTGGTCTTCAAGAGGTTATTTGTC
TAAGATCACACAATTAGTAAATGGCAGAAATCATAGCAAG
CCTAATTGCCTTTATGTCCAAAATGTCTATATCATTTTCA
TCCATACCACACAGTCAATGGGCTTGGAGTAGAGGTCTAT
ACACCATTTCCTTGCTGGGTTACCTTGGACAAGTTGTTTC
ACATCTTTGGGTGTCAGAATAAGAAGACTTTAAGTAAAAG
TTCTTGGAGTCCTCTTCCTACTATAACATTCTATTAATCT
ATCAAAACACAGAGGAGAGAGAACTTTCAAGAGGATTAAC
ATTTAATTTTAGTATCCCCCAGTATGTTACTGGAGGATTT
TGAGAAAACTGGCCCAAACAGGGGGACAAAGCCATGCATG
CTGATATTTCCAATTGCAGGAGAGATTAAATGTTTTAGAA
GGGTATGATCTTACTTCTCAGAAATATAAAAATTGACACA
GAAAGACAGCATTTGCCAAAACAGAATGTTTTTAAAATCA
GAAGTTCTCTCCAAGCTCAATCCCTCTAAGATTCAAGTTC
TTTTTCCCCTCACTTTTGTCATGAATAATGTGAATAATAA
TTTTCTCTTAATAACACCTTTCTTCTGGAGGTCATCGTGT
GTTACTATTGGAAAAGCAACTTTTCCTATTTCTAAGAAAT
AAGGCCTCACTGAAAAAGCTCCTTGGACTTCTTGGACATC
GGATCAACCTTTCTTGTGCACATATTTTTAAAAGTATGTG
GCTAAGTGGAGTGTGAAGGAGCCCAAAGCCTGGATTTAGA
GCCTGAGAAAAAAAGTGCATGGTAAAGCACATTCCTGCAT
TCTCTGAGCTCTCCACACTGAGAAATAGCTTGGGTTGTGC
AGCAAACTGAAACACAGATGCACATACTCCCTAGCAAATA
TAGCTGTTCTGATAGGTGGTTTCAAGGAAAGATCTACCTT
AACATTTATACCCAGTTAGGCTCTTGCAGTGAAAGGAAAC
ACATCTGACAGATAAACTATACTATGAGGGACCTAGAACA
GGTCGGAAAGAATCAACTAGTCCATTCCCCACCTCTGCTC
AAATCTTTACAGTCCTTGGGTAAAAGAACATAGGGCATAG
GTAGCCCACCAGCTTGTTCTCTAAGAGAGAGATTGGAGGC
TAATGGCTGTTAACCTGTGCAAAACAGACTTTTTGCTGGT
CTCCCATTGAAGTAGAAATCAGATAATACACTCTTGTGTG
CACATGCAAACACACATTTTGCACACATCTCAAGACAAGC
TGTTATGAGAGAAACATGTCTTTTTTTAGTATTTTGTTGT
GTGTGAAGAAAGAAAAATTTGGATTTTAGTGTTAAAGAGT
CTTCATAACTAGAACATTTCCCTTCTTTTTTATTATAAAT
TCTCATTTTGTATTTTAATCATCTTTTGCTTTGTTTCTAT
TGACGAGGCAGAAAGAACATGGTAAGAAGCAGCTCATCTC
CAGTAGAGAAGTCCACCCAGATACTGGTAGTGGTGTGTTC
CTTTTCCGCAAGAGTTCTCTCCTCTCACCATCAGGGAGCA
TGCTCTTGAAACTGGCTCATTATGCCTTCATGGGAAGATA
AGAGGTCCAGGGGTCTGGTTTTATTAGAAGTGGTATGAAC
TGAGCAGCAAGTGTCCTTTTACATCTCCCTTTCCTACCCT
GACATATGTACCCGTGAGCACACATGTGCATATGTGCAAA
CACACATATGCACAGACACACACAAATCCTTTTCATTCTG
GCCCTTTCATTTACTCTACAAATGTAACTGAGTTTACTCT
CTGCCAGGGACTTTTCTGCAAGTTGGAATATGAGGAAGAA
TAAAAATAATTATGGTTTTTTCTCTCATAGGAACTTACGC
TTTCATGTGGGAGGCAGATCTTTGTCAAATGACTACTCCG
ATGTCTATGAGTATGAATTTCAATAAAGATTTTGAAGGCA
AGCCTGAGAGTGCTATCAATCTGAAGAGAACTATGGCAAC
CTCCAAGAAGAGATGGTCTCATCAATAAATTCTGGACAAA
TAAAGAGGGATAACTAAAATTTATCACCAAGAAGTTCTCC
CGATTTAAGGCATCCAGTTCCATGCTAAAAACATATCAAA
CTTGGAAGGACTTTAGATAAGCTTTCAAGATTCTAAACTT
CAACCTGGTGTGGTTTGCAGTTTCTCTCTTGCTAGGTACA
GCTCTTGCTGGCTACAGTCCATTCTCCATAATGCTCTCTT
GGATTTTCTTACATGTGGAGAGACAGGCTGATAATCCTGA
CTGAATTTCCCAAAGTTACTGATTTGTGCTGTTTTGGGAT
ACATGAAAGTTCTGATTGAGACTTACAAGACCTTGGGCAA
ACAAGGATGGCTGACTATTAAAGGGAGGAAATTTTGATGT
AGCTGCCTGTGTAGATACCCATATACTTCCCTTTCTATGC
ATTATATAACCGGATGTCATGCCCCATTCCAGTCTTGTGG
CCTTTTCATAACCAGTCTTTTTATGTGTTGTGTGTAAAGT
TTGAAATAAAGCTGCCTTTGACTACCATGCCATAGAAATG
ATGGTTTTGATTCCAGGTGTGTCAGGTAATAGAAAATTTC
GGACTTGCATTTTTTCTTTACAATCAGTTTATATCCCTTC
AGTGACATTTTCATTACCTTTGTGTGTCTGTTTGTAGATT
TTTTTTCTCTGCATAAGTAGACGGATGTTATTTGCTATGC
ACTCCATGTTTATTTTAAGAAATTGGATCATTAAATCCAC
ATCTCATGTTTTAGCAAATGACCTTCAAGTATAAAATGAG
GTGAGGGCCGTTATTTTTAAGAAGAAAGGAAAGCTTTGTG
AAAGACCATGGTGAGTGAATTTTGCTGTATCTGCTTCTGT
TTTCTCCATTGTTCACAAGAAAACCACTTGTCTGATCTCC
AAAGTAATGGTTGTTTTATGCTCTAAAAGAGCTCAAGCCC
CCAAATAATGAGGCTGATGTAACACTGGGAATAGTCAAAG
GGGATAAATCCCTGATGTAAGAAAACACAGTTTGCTTTGT
ATGTTCTTTAAGAGTTGAACACTGCAGTGATCCTGGAGGT
ATTTGCTGCACTGCTGAGGTAAGCACAATGCTTTAAAATG
GTCTGTGACACCCACAGCAAGATTACTAATCAGCCAGAAA
TGTAAATGGTAGGTCAGCAAATCTCTTTATCATATTAAGA
GTGATTTTAATTGTCAGGAGTTTGTTTGCTTTTTTCAACT
CTCAAGTACGATGTAAGGTTTCTACAGCTGGAAAAAAACA
CTTTATTTCCTCACTTATATAGAGTTTGCAGTGTTGTCTG
AGCTTTGGATTTTGTTTTCTAGTAAACTTTTATGTCTCTA
TAAATTGTCTTAATCAATAAAATCCTCATCTTGCAACTAT
TGGGAAGGCCTAGTGGTACTGCTACTGAATCTTGTGGACA
TGTTCAGTAAGTGATAACCTCTGTATCAACTGGGGCCTGA
AATAGGATGGCCCAGATGACCACACACACACACACGCACA
CACTATAATTATGTATAATACAGCAATATTACTTGATATG
ATTTGGCTCTGTGTCCCCACCAAAATCTCATTTCAGCTGT
AATCCCTACATGTTGAGGAAGGGACCTGGTGGGAGGTGAT
TTGATCATAGGGAGGTTTCCCCCACGCTGTTTTCCTGATA
GTGAATGAGTTCTCCTGAGATCTGATGGGTTTATAAGGGG
CACTTCCCCCTTTGCTCTCACTCTTTTGCCTGCCACCGTG
TAAGATGTGCCTGCTTCCCCTTCTGCCATGATTATAAGTT
TCCTGAGGTTTCCCCAGCCGGGTGGAACTGTGAGCCAATT
AAACCTCTTTTCTTTATAAATTACCCAGTCTCGGGCAGTT
CTTTATAGTGATGTGAAAATGAACTAATACAATGATTGTT
ATTTCACTTAAATAGTATACATGCATAGTCATTTCAGAAT
TAACTAGGATTCCTATAGAAAACAATTTTATCAGCTAGAG
TACAGTACTTGTGCAGTTTCTTTGGACTTTAGTTTCACAG
AGTTCACTCACTTCCAAAGCTACTTAGTCAGCACCTTTCC
CTTCTGCCCCTTGAGTGAGGTTACTTCATATTTTGTAATA
CAGTTAGAAGATTTTGTAGCATTCTGGATGCAATCCTGAA
ATCTCTGACCCTTCTAAATGATTTTTTTAGAATTTCCAAA
CACTAAAGTCCACTCTTGGTGTCATGAAGTTTCATGAGTT
TTGTCAATAGCATCATGTCATGTATCCACCATTAAAGTAT
GACACAGAATACTTCCACCACCCCAAAATGTCCCCTGTGT
GGACCCTGGCAAACACTCACCTGCTTACTGCCTCTACAGT
TTTGTGTTTATCAGAATGCCATATAAAAAGAACATATAAT
ATGTAGCCTTTGCAGACTAGCTTCTTTCATTCGGCATTAT
GCATTTAGATCTATCCATGTCTTTGCTTGGTTTGATAGCT
AACTTCTTTTATTGCTGAATAGTATTCCATTGTATGCATG
TACCAAAATTTGCTTATGTATTCACATCTTTGTTGCTTCC
AGTTTTTGGCAGTTATAAACAAAGCTATTATGAACATTTG
CATTCAGATCTTGTGTAGGCACAAGTTTTCAAATTAGTTG
GGTAAATACCTGCCAATATGATTGCTAGATTATATGGCAA
GACCATGTTCAGTTTTGTAAGACATCACCAAACTGCCTCT
CAAAATGGTGCCTTGGGTCCACTTGGTGAGAATAAAATCT
GCACTTTCATTCACATCAACAATGAATGAGAATTTCTTTT
GCTCCATATCTTTGACAGCAATTGATAATTAGCCATTCTA
```
