## Appendix S1 for "Sexual selection and pseudogenization in primate fertilization": All_Annotated_Scaffolds.gff (part 423 of 747)

```
GTAGTGAGTATGGTATCTCATTTTGTTTTAATTTCCTTAA
TGATGTATGATGTGAAGCATATGTTCATATGCTATTTGTC
ATCCATATATTTCTTTTGTTTTTTTAAATTGTGTTGCTTG
TTTTCTTATTGTTGAGTTCATGTCTTTTTAGTATTATTTA
TGGTGAAATGGGAAGCATACATAAAATGTTGCTGCCACAT
ATTGAAGCACAATGTTTGTCTTAAGGAAAAGAACTTGTGG
AATTGAGTTGCAAGCTGAAATAACTGCTATTTTTTCTGAG
AACACCAGCTTTACTTGGGAAAAAAAATACACTGATGAAA
AAATTGGCACATTTGGCTATTATTTTCTCAAAAATTAACA
AAGAGAACCTATAACTTCAAGAAATCAACTGAAATTTTTT
TTTCCAATAATAACATTTGGAAATTCAAGGGAAAATTCAA
GTGACATTCAAGTGAAAATTAAAATTTTGGAAAACTTTAT
GTGCCACAGTTGGCTTGAAAACTCACTTCTTAAAGACTTT
TGCTGATGACATTGACAGTGATATTGACAAGTATAATTAT
AATATAATGTGTCTACATTCAGAATTGCTGCTTAATTCAA
TGAACCAAAATGTTCCAAATGACGAATATATGTTCTTGCA
AAATCATGTATGAGTAAAAGGTTTATTAAAACACAAAATA
GATTAGTGGGTTTTAATGCAATTAGTTTTTAAAAAGTTCA
TGAATATGGCTTCAGATTTCACATTGCAAGTAATCTTTGA
AACAACTACTACTTTTCAAACTCTGGCACAGTGTCAAAGA
AAACTGTCTACAATTATCTTTAAATGTTACCAAGAGTACA
AATCTTTGTGAGGCTGGATTTTCTTCATATATACTTCCCC
CAAAGTAATGTAGAGCAACAGATTGAATGCATCTATTAAA
AATATTTTAATGGTAATAGGCAATGGATTAATTTTTAAAT
TGATAAATATTTGTAAAAATTCTGTTTTGCCTTTTTTGTT
GTTGTTGTTGTTGAGATGGCATCTCACTCTGTTGCCCAGG
ATGGAGTGCAATGTTGTGATCTCAACTCACTGCAACCTCC
GCCTCCCGGGTTCAAGCGATTCTCCTGCCTCAGCCTCCCA
AGTAGCTGGAACTACAGGTGCGCATCACCATGCCCAGCTA
ATTTTTGTATTTTTAGTAGAGACGGGGTTTCACTTTGTTG
ACCAGGATGGTTTCGATCTCTTGACCTTATGATCCGCCCA
CCTCGGCCTCCCAAAGTGCTGGGATTACAGGCATGAGCCA
CCATGCCTGGCCCCCGATTTCCCTTTTTTAAGCCATTCAA
TCATTTTATTTATTTATTTAAATTTTCTTTTAGAGAAAAC
CTGCTTACATGGACCTTTTATTGCTGGATTTTCATCTAAC
AATTTTATTTTGTTTTTATTTATTAAATTCTCAGTTTTAA
CCTCATATGGGGTAAATATGACAGATATAATGCACATAAA
CAAAAACCTGTTAGAGTTGTCAAGAATTTTTAATAGTATA
AAGAAGGCTTGAGATGAAACATTTTGATAACATTATTCTA
AGCTCTACTTCAGCATTGTTCCATATATTTATCTTCATTC
AATTCAAAATATTTTCTAATTTTCTTTCTGATTTTTCGTC
CTATTTATTTAGAAGTATGTAGTTTAGCTTCCAAATATCT
AAGGTTTTTTTTCAGGTATCTTTCTGGTTTCGATTTCTAA
TTTAATACCATTGTGGTCAGAAAACATACTCTGGTTTCGA
TTCTTTTAAATTTATTGAGACATATTTTATGGCCTTCCAT
ATGGTCTATCTTGGTGAATTTTCCATGTACTCTTGTAAGA
GGTATATTTGCAAATTCATGTATGAAGTTCTATAAAAGTC
TTCTTGATTGATTCTTTCGTTATTATTCAATGTTTTTCTG
TATCTCTGATAATATTCCTTACTCTGATGTCTACTTCTCC
TAAAATAATAAAGCTAGTTAGCCAGGTCTTGATTTGTTTT
TTTTGTTTTTTTTTTTTTTTGATACGGAATGACAATCTTT
ACCTTTTAACAGAGCGTGTAATGCATTTATATTTAAATAA
TCTTTGCTAAGATTTTGTTTATTTACTTTATCTCTTCTGT
TCAGTGTTCCCTTTTTATTTTATTTTTCTCTCTTTTGGGA
TTGCTTGCTTGTTTTGGTTTCCCTTTTATCTCCTTTATTT
GCTTATCAGTGAATATATCTTTGTATGTTGTTTATTTTGT
TTTGTTTTGTTTATAGTGGTTATTGTAGGCTGTGCTGTCC
AATGCAGTAGCCACTAGCCATATCAGTTCCTTAATTCAAT
TCCTTAGTTACACAGGCTGTATTTCAAGTGCTTGTTAGCC
TAGTGTGGCTAAGGACTACGGTGTTGGTTATGTAGAGAAC
ACGTCCATCATTGCAGAAAGATTTATTAGATAGCTCTGCT
CTATGGCTCACAATATGCATCCTTAGATTTAACACAGTCT
ACATTCAGATAACATTATCATCTTCAATTAAGAATCTTAA
GAGAATATTCATTTATTTTTCCACTCCTGTCCTTTGTATT
CTTGTCATACATTTTATTTCTGCTTATGTTTAAGTCTCTA
TAATACAATATTATTTTGACTTTAAATAGTCAAATATCTT
TTTTAAAAATTAATAAGAAAAAAGTATTTTATATTTAATC
TACATACTTACTCTATATAGTACTCTTCAATTTTTTCTAT
AAATTTGAGTTTTATCTATAATTGGTTTCCTTAGCCTGAA
AACTATCCTTTAACAATTCTTTTAGTTTATGTCTATTAAT
TACAAAGAATATTAGCTTTAATTTGTTTAAAAAAATATGA
GGCATTCTTATCTTCGTTAGCCAGTACATAATGTGTTGTT
TTCCTATAGCTACTTTTTACATTTCTTTCTTTGTTATTTG
CTTTTTGCCATTTGATTATAGTGTGCCTTGGTGTTGTTTG
CTTTGGTTATATATTGCTTTAGGTTAATTGATCTTCTTTG
ATCTGTGATTTACAGCTTTAATCAAATTTGAATTTTTGAC
CAGGCATGGTGACTCACACCTATAATCCCAGCACTTTGGG
AGGCTGAGGTGGGCAGATTACTTGAGGTCAGGAGTTCGAG
ACCAGCCTGGCCAACATGGTGAAGCTTGTCTCTACTAAAA
ACACAAAAGTTAGCCGAGCTTGGTGGCGAGTGCCTGTAAT
CCCAGCCACTCAGGAGACTCAGGCAGAAGAATCAGTTGAA
CCTGGGAGGTGGAGGTTGCAGTGAGCTAAGGTTGCACCAC
TGCACTCTAGCCTGGGCAACAGAGCAAGAATGCATCTCAA
TTAAAAAAAAAAGTGGAATTTTTGCCATTTTTTCTTTAAG
TATCTTTCCCTCCATGTCTTTGCTTGTGAGACTGTATGAT
AGACTTGGTATTATCCATTGGTTCACTGATGCTCTATTCA
TCTCTTCTCTCTTTCTTCTCTGTACTTCAGTTTGGACTGT
TTCTACTTCCATGTTTACAAGTTCCTTGATCTTAACTTCT
TCAGTGTCTAATCTGTTATTATGTACACACAGTGATTGTT
CTAAATTTCAAATATCTATTTCAGTTCCAGAGATTTTTTT
TACAATTTCCATGTCTCTTTATTATATTCATGTTTTCATT
TAGCCCTTAAACATTTATAATACTGATTTTCAAGTTTTTG
TTTGTTAATTTCAATTTCTCTGTCATATTTTGATGTATTT
CTATTGGGAAAAGTTTCCCCTGTTTATGGGTCATATTTTC
CTGTTTCTTTGCATCTAGAAATGTTTGATCAGATGCTAGA
CATAATGATTTTTGTGTTGTCCAGTGTGTGAATTCTGTTT
TCTTCCTTTAAAGAGGATTGAATTTTATTTGAGTAGGCAG
TTAAGTTACATGGGCTATTAGCTGCTTTATCCTTTCATGC
TTATTTTAAAGCTTCACTCAGGTGTGTCTAACATAGCTTT
CCTTTAGAGCTAGTTTAGTTTACTCCTGAGGTCCTGTCCT
CCTATCAAATGCCTTTGATGTTCTAGAAAGTGTCTACATT
CCAGTTGGTGAGAGCACAAACCTTTTCCAGCACTGTGCCA
CTTTTAGAAATGGCTGAGCTCCAGAACAGTTTATCTGTCT
CCAATAGTTGTCCTTTCTCAGGACTCATGGTTTCTCACTC
TGTCTATGGCATGTAGACCTGGCATTCAAGTAAACACTGA
AGGAACCATTATGTAGATATCTAGAGCTCTGTCTTTGCAT
AGTTACCTCCTATCTGGTACTGTGCTTCACAAATTCCCAT
GGTTTCAGCCTCTCTGAACACCAATCTGTCTTCTTAGCTC
AATGAGACCAACATGATCTGCTTTGATTGCTCCTTTCTGT
GCCAGGATCTAGTAAATGCCTCCAGGCAAAAATCTGAGGT
GATAGAAAGGCTTACATCCTCGGTTTCACTTCTCCTAAAC
ATTATATTCTTTTGCTGACAGCTTTTCAATGTCTTAAAAT
TGTCTCATAATTTAGTCCGGTTTTGTAGCTGCTTGCAGCA
GGAGGGCTAGTAGGTACCAGTTACACATGACAGTTGGAAT
CAGAAGTCAACATTTAGTTTTGACACTATAGAAAATAAGA
AATAATTGAATGTTTTTGAGCAAAAGGATGGCATGGTAAA
TATTTTATTTGAGAAGAATCAGTACTGAGAAAGACAGATT
ATATGGTAGACGAACTAGGACCAGAAAAACCATCCAGGGA
GTAGTAAGCCAAACATTGGATGCACAGAGCCTAAGCTGGC
TAGTGGTGATGCAATGAACACGCAGCTACCCTGAGGGGAA
ACTTTGTCTCTAGGCTTATTGTTCAGCAGAAATTGGGTTG
GGGAAGGTATGCCTGTTAAATCGTTCCTGGAAGGACACTT
GAAGAAAGGAAAAGTACTAATAAATGGTAACCTTTACTGA
ACGCCTACTCTATTCTTAATGTTTTCATATTTCATTTTAT
TTATTCCTTAATATAATCCTGTGGATATTTTATTAATTTA
TTATTATTTTTTGAGACGGAGTCTCCTCTGTCGCCCAGGC
CGGAGTGCAGTGGCGCAATCTCGGCTCCCTGTAAGCTCCA
CCGCCCGGGTTCACGCCATTCTCCTGCCTCAGCCTTCCTA
GTAGCTGGGATTACAGGCGCCCGCCACCGCGCCCGCTAAT
TTTTTGTATTTTTAGTAGAGACGGGATTTCACCATGGTCT
CGACCTCCTGACTTCGTGATCTGCCCGCCTCCGCCTCCCA
AAGTGCTGGGATTACAGGCGTGAGCCACCGCGCCCGGCCC
CCTGTGGCTGTTATTATCCCCAGTTTATAGGTGAAGAGAC
TGAGGCTCAAAGAGGTGAAGTCACTGAGCTAAGTGAAATC
AGTTGGAAATGATAGAGTCAGCCTTCAACTTCAGATCTGG
TTGTCTGCAGACCTTAAGCTCTTTCCTTAATCATGCTTCC
TCTATAGAGTGGAGCAGATGTAGCTCTTAGAAGCCATAGT
TATATCAATGGAAAAATATTAGCAACATTAAAAATAGAAT
TTACAAAAATCTAACATGCTCTACCCCAGTAGAACTAGAA
TTAGAAGTTACAAAGCCCTGAAATCTCTGACAAATCTCCA
CCAAAGTGGAATTTGGAGGTGACTTTTTGCCATCTATATT
ACAGACAGGCAGTTTATAAATATTTTAGCTTAATTCCAAC
TACCAGATAATTTCCCATTGCCAATGGCACATTCCTCAGT
GAAGTGTCTAAGGTTTATTCATTCAATGCCCTAATTAATT
GTTTGTATTTGTTTACTAAGAGTCTTAGTGCGTCAAAAAC
GTCTTCTGTTTTGCTTTAAATCCCTGTGAATAACTTTGGG
AATAAAAGAGAAAATGTAGGCATGATTTACTACTTTCCCA
GATTCAGCAACAACTTCTTGATATGTTTTTATTTCCCTTA
CAAGAACATTCGCCATCAATGAAATGGATAGGCTGGGGAT
AAAGTGACCATATGGGCATTCTCTGTGAAGTATTTGGTTA
TTATCAGACATTGGCCAGTGGCATTCATGACATAGACCCT
GCTATTTTAACACTAGACAGTTAATTGAATGATCCTCATG
AGAGTGGGTTAGTAACATTAAGTATGGAGAGACTTCTCTT
TGGCGATGTGCCCTCCATAATTCCTTTCTCTCTCTGCTCT
ATTATTCCCTTTCCTGTTTTCTGTACCACTTGTACTCCTA
GGCCAGAATAAATATTCTCATCCCAACAATGAGCTCCCAG
TAAGTTATTTTAACAGCAGGATATTTGCAAATGAAAAGAT
CCTGAGAGAAAGTGTATATGTGTGTAAGTCTGTCTGAGAA
TTGCTATGTGTTGTCTAATCTAATAATTTTCCAATATGTT
CTGTCTGAAACTGTTAATCTATTTGGCAAATACTAGATAA
CAATGCAAATAAATGGGAATGATATTACAGAAGCTGCACA
ACAAATACAGTAGAAAGATCTTCAGAGCTTTAGTTAGTCA
CAGCAGAGGTTGAACAAGGCTCCTGGTCTTTTTGTTTTCT
ATCTATGGTTTGTTGTAATATTTCAGAGCAAGATGAAAAA
ATACTTCAGAAAATGGCCCCTGACCCACTGGGCTCCTCAC
CCTCTTGCAGAAGCCCTGCCAGGAATTGGTTTAAGCAGCA
AATGCCAGAAGATGGATCAAGCTCATCCCTTTCACCCCAC
TTAGCTGAGCTACAGATGTTATTCATATTCATCACAGTGT
CCAGCTCTTTGACAAAAGTACAGAGTTCCTTGGCTCAATA
AAAATCATATGTCATCGAGTTTCCTGGGTTAAGTGCATGT
TACTTAGAAAAGCATTTCCCTTTGTCTATTTGTTTGGTGA
GATGTCTGGAGACTTCCAACATCTGCATATCGATTGCAGC
CTCCACTGTTGCCAAATGCCCTCTTGCCTCTACTTCATTC
TCCAAGGTGCTCACTCGCTCTGCTCAGCTCTACACTTTGC
TATCTTTTGGCAATGTTCAATGTTTCCCTGAACCCAGTGA
AATGTAGATATTCTCTACCCAAAGTGCAGAATGCTGGGAG
CAGAAGGAGGAGGCAGTGTAGCTTCACACAGTTTTATTAT
TTCCTGCCCTTGGTCTCAATTCCAAAAGCTGAAGATTATT
TCCAAATGTGCCCTGCAGCCAATCCCATCATTACACGGAT
ATTAGGTCCTACAACCCAGCATTGTGGCTTAGGCATCTCT
GTGCCTCATGAGATCGTGTGTGGGTTAAGTTTTGACATTG
AAAAAAAAAATAACAACCTTGTAGAACTGATTGAAAACAT
ATACAGTGTGGCAGAGCATGCATGTGGATCTCAGGCTGTG
GCTTCATCGATCTGAACAGAAAACATGAGCATCTGATGCT
ACAATAAAATCACTTAAAAAATAGACATCTTTTAAAATTC
TTCACTCTATCCATCTCTATCCACACAAATTAGTTTGAAG
GTACATTCGAGTTTACAGGTTCAAATTCTGCTTTGGAAAA
CTATTTGTTTTTGATATGCAATGGAACCTCACTCTAATCT
CAGCAGTTTGCAGTGAAATCAAAGGCATCATTGAATAATG
TAATGGCTTATATTACTCCAAGAAAATCCAATTGCTAGGT
AAAAAGAGTAGAGGTAAAGACATGTCTAAGATCATGTTAC
TATTTTTCCCTGTTATTTTAGAGATTAAAGCAAGATAAAC
ATACATAGTGAGAGGTTTGAGTGAAAGTCATGGGCAGAGT
AAGATCAAGCCTGGAAGTTTTTCTTAGTCTAAATTTAAAA
GGTGCTACTCTAAGTTTATCCGATGTACCATTTTGTTTCA
TGACTCTGTCCTGTTGCCAGAGTGATTCTCATTCTCTCCA
CTTTGTTTTCATGCTGCCCTCTTGATCACCACACATATGA
ACACACAAGCACATACACACAAACATGCATACACACATAT
GCACATGAGTACACATACACAAACATACACGCAAGCATAG
GTACACATGCACACACAGGCATATGAACACATGCACACAC
ACTCTTTTCCTCTTTACTTGAAGTTATCATCCCTGAGGAA
CTTTCCCAATCAGAGGATGGGCTTAGATGCCCTTATTTTA
TGCTTCAAATTATGCTTCATTAACAGTCTGTTCACATCTC
TCTCATAGCATTTACCTCATCATACTGCCTACACCTCTTT
CCTCTCCATATATCAAAAGTTTTGTGAAGCCGGGGATCAC
ATTTCACTGTGTTATCAACTTCTAGGTTAGCTCCTAACAC
AGAGTAGTTTCTCAGTTCATGCTGAACTGAATGAACTATA
TGTCTATAACCATCCTAAAAAGGATTTCTCTGGGAATACT
TTCAAGAGCACTAAAATAAAGAGGGTCAAGACGTGGGGAC
TATCTATGTCAATTATTTGTATGTAGTCAGTCCAGTGGTT
ATGAGCCAGGCTCTGAAATCAGCAGACCTGTTTTCACCTT
TTCACAGTGTTGAGCAAGTTACGTAACCTCTCTAAAGCCC
AATTTTCTCTTTTATGAAAAAGAAATGATGTTCCCTATTA
CATGAATTGTTGTAAGTCTAAAATGAAATAATCATATGAA
CTACAGTAGCAGTCAATGATATAATAGCTGAGATGGTGAT
AGTAGAGATTGCCTTTATATTAGAGACGATATTTTTACTC
CATCACCAAAATATGTAAATTCTACAAGGTGGAGATTTTT
GTCTTTTTTTCATCCTTTGCCATTACAGACAGTTCCTAGG
AAGTTTCTGATATATAGCAGGCACTCAATCAATTATTTGT
TGAAAAAATATGTAAATATGGGGTTTTCTCCTGGGAAAGG
CAACTGATTTTACAGCTTCATGCACACTCTCTGGCTCTTC
TGAACATTTGCTAGACAGCTGGCTGCATATTTACCATAGA
CTGTACAGTAATCAAACCTGATGATTTAACTACCTAAAAT
TTTAGCTTATTGACCTAATTAGTCGAGTATATCAGTACTC
AAGAGAGAATGAAATGGAGAATTTAGGAGATAAAAAAAGA
AGACTGAAGACATATTCTTTCTTGAAAATCTATCAGACCT
GGAAGGAAAACCATGTGTGGAAGTGACCCGGAGGAAGCTG
AGGAATACACAGAATGACCTGCAGAGGCCCCTTTCAGCAC
TAATGATCCATGAAGGAGATTTACAGACCCACACGAATTG
ACCCCAACCAAGCCTTGGCTTGCTACTTTGCTCCCACGTT
GGCCGGTGTTCTCACTTCACTCACTACAGCAGCTCCTTCC
AACCCTGCCCTGCCCTCAGTCTCTGCTGCTGGAAATGACC
ACTGGCCCATGGCCCAGAGGGCGTGGCTGGCACCGTGGAA
GTGGGGTTTGCCTGACTTCTACATAAAGGCAGCAGCTGGG
CAATACACACAACCTGAGCAGAGCTGCGTTTGTTTTATGG
ACAAAGCTCCCATGTGAAATTTGACTTTCCCTCTTTGCTG
ACTTGGCCAGGTTAGCAGTGCTCACCGCTGGATCACAGGA
AGCACATATTTGCTACAAAGTCTCTTTGGAGACCCACATG
GCCCTCTGATGAGCAATAATCCAGATTTCTTATTTTATTT
TTTTTTCTTTTCCATGGGAATAAGAGCGTTTCTCTGCCAA
GGAACATATTTTAAGCTTTTCTTTTGGCTGCTCCTGTGGG
GGAGCTCAAGGGCCTGGTGATTTTTTTTTTTTTTTTCTGT
GCATCAAGGAGAATCTGGAGCCTTTTGTGAAAAAGAAGGG
AAAATATGCTTCATGCACTCAATTGACCTGTCTCATCCAG
TGAAAGAAGTTTTTCTGACAAAGTTGAATTCATTATTTCT
TGACAGGGATGGCAGGACATGTGAGAAGAAAGTAATGGGT
TATTTGAATCATTCTAGCCACACCTCTTAATAAAAAAATA
AATTATGTTGTGCAAATATTTTGTAGATCACAGCATCTAT
TGGCAGCTACATGCTATTTTTCCTTTTGAATAAAAGGGAA
AACAAAAAGTGACAGAATCCTGGGGGGTGGTATTATTTTA
GTTCTGATGAGTAACAAAGCCTGGACAGTCTTCTTTGTTT
CAGGACAAGGCCCCGGTGATTGTGGAGGCATCAAGAATCC
TTCTCACAGCTTTTTGCCAGTGGCAAAGAAGGAAATATGG
AGGGTTCTTACTTAAACAGTTCCTGCATCAAGACTACTTT
TTAATGAAAGAATTTGGGGGTATTGGTTGTTAATTAGCAC
ATGGAGCAATGGAGAACACTGATACATTCAGAGGCCAAAA
GCCAGACCTAGCTAAAAAGGAAAAGAAAAAGAAAAAGAAA
ACAATGGCCAAAAAGTGAATTAATCAAAAGTCTGGGCATA
GCAGCTTGTCCAGAAATAAGGATAAGAGAAAGGAAAGGGA
AAAGTGGTAATGAGGTAAAAAATCAAGGAACATTTTTGAA
AAATCATGGTTAATAAGAGCAAAATTGATGATGTCAGTTT
AACAGAAATGTGAATAAAACATAGAAAAGAGGCTAAAAAA
GAGGAAGATTAACAAGAAGCAAAATTGAAGTACTGTCAGA
GGTGCTTGTGTGGTTTAAAAACACACGTTACCTACAATAA
ACAAGATTTGTCAAGTCTCAAATAAAAGAAACAAAACACG
GGTTTTGGTGTTTGTTAAAATACATTTCAAATTACCTTCC
CCAGGCTGAGCTCTTCTCTTTCTCTGCCCAGATTTCAGAG
AGGCAGGGCGTGTTCTTCCTAGTCTCTGTTTCCCTTCTAA
TCAGGTGTTTCCACCTTGGTCTCCAGCTTCTAGTTAACCT
TTATTTTCTAATTTGCAACTTCTTTTTTATGGCCCCCCAC
TTATGGGGCTACCAGCCTACATGTGCAAATACGATCACAT
ATACATTAAGCTCTGATTCTCCCCCAAATCTTCCACCTGT
CTTCACAGGTCTCCTGGGGATGTCCTGGAAAGTTGGTCCA
ACACAGTGTCTCTCTGCCAGCATCCCTATCTTTTTATTCT
TTTCCTGCACACATGTTTGTGTGCCAAATGGATGCTCAGT
ACCAAAGCCCTCTTATGAAACTGGCCCTATTTTCCCATAG
AACTGATGTTTATGGCTTTTTTGAAAAAAAAAAAAAATAG
AAATTGACCCTCCTGGTCTTAAAAGTTGAAACGTATGTTT
GTCTTATCTGAGTTCCTTTCTCAGAAAGACCCTCAGTTCT
CCCAGACAGTATCAAGGAACTGACACTTCTCTTCCTTACT
TGTCCCTAATTCCTGTTTCCCTAACTGAGCACCTGCTTTC
TGTTGGCCACCTTTCCTTCCTTACCCTTTCTAATTCCTGT
TTTCCCACACATAGTCACACTCCTTCCTTGTGTATAAACT
CTCAATTTTAGTCAGTTAGAGATACAGATTTGAGACTGAT
CTCTCATCTCCTCGGCTGCAGCACCCCAATAAAGCTTTCT
TCCCTGGCAATATGCATAGTCTCAGTGGTTGGCTTTCTGT
GAGGTGAGGAACAAGCCCTAGACCAAACCCCTGGTGTTTC
AGTAATACCTGGACTCCCTTCTGTGGATTTTCCTAGGGGG
CAGCCTTTCCTTGTACAACTCCATGTTCCAAACATTGCTG
ACTCTGGGGCCAGAGGAACTGATATAAATAGAACAGGATG
GAAAACACATCACAGGGATAAAGGAGAACCACTCGTTGAG
TGTGTGACAGGTTGGAAGACAGGGACAGCATTGGAATGAA
GTAGTCAAAATTTGCCTTTGAGTCAAGCCTGCTATAGCCA
TGTCCTGTCCATGCTTCCTTCCTTTCGTTTTCCTCCCTTT
TTTCAAAAACCTTCTTCTGAACAGCAGTGACCTTTCCAAT
ATGTGTTTGGAGGAAGCAAAAGAAAGAAAGGCAAAGGGAA
ATGGATGGGATTGCTCTTCACCCCACCCACCCCAGATCTC
CTCCTAACCTATTAGGGTTCACCTCATGCAGGTATCAAGT
TAAAGTCTGTGTTCTCACCTAAACTTGTCTTAGAAATGTA
TTTCCAGCAGCACACATGTACATCATTTCTCTGGATATTT
AATTATAACTTACAGTTTCCTAATTGTATCTTAGAATGAG
AGTTAATTCATGAATCCAAAACAAAACCAAATCCCCAAAA
AACTTTTCATCACAAGCAGCAGCAGCTTTCTGGTAAGGGA
CAGGAGAAAACAGAGGCCGCTTCATGTGGGTATATGCTTG
GGATCATTGTCATTTTATCCATTAAATTACACATTCTGTT
AATCTTTTAGGACATCTACTCTGTGGAAGGTGCTATATGG
TTGTGTGGAGAAAAATACAAGATATTAATTCTCATGAGAG
TTTATTTTCTAATAGAGGTGATTAAATATGTGTACAAACA
TATAATAACAATAAACAAGTGATGGTTACCTGATATATTA
TGTTTGAAGACACTCTCTAACCTATAGTTCTATAAATACA
GAAGGAAATATTCCTATTTATTAATTGAAGTTTAAGCATT
ACAAATTATGTGCTGAAAAGAAAGTTATCATTTCTGACTA
TTATGATTAGGAAAAATACTGAGGACAAAATGATATGTAA
GTAGAGCTTTGAGTCACATATAGGATAAATATGGGTAGGA
TTTTATGGGCGGAAGATGTTAAGAAGCCATCTCAGAAAAA
AAGTTCAGTAATAAGTCACTGAATATGTGTGTTGGGGGAG
GTTTAATGTACATATAGGATACAGCGAGTATGGAAAGAAA
CGAAATATTTTCAGAAACATCTCAAAGCAAGGATTGACTG
GATATTTTAATGGACTCCTTGGAACAAGTAAAATAGAAGT
CAAGGAGAACTCCAATCGTTTTATTCTAGAAACTATGTAA
CCATTAGAAAGTCTGGGGATGTCAAAGGGAGAGCAGGCTC
AGGGGAGAAACATGAACTAGGTCCCAGACATATAGAGCTG
GAGAGGTTAGGGTGGGGCAGTAATATTCAAGAGACAATGA
TAATTTGGGAGAGATGTCAAGAAAATGTTAAGGCTGTTGA
TATAAAACAGGAAGTCACTTATGCTATGGACTTATTTAAA
ACCATAAGATGAAGAATTCTGATAAAATACATGTAAAATA
GTTGTAAAGTATAAAAGGATAAATCCTGGGGGAAGACTCC
CAGTTAGAGAATGGGAGGAGGACAAACAGCAAGTACAGGA
GAGACAAAAGAGTTTGGAAAGGGAAGGGAGACGAGAATCA
TGCAATGCCCAGAAGTCAAAGGAGGAGCCACTTTCAGAAA
GGTAGATACTTTGCAGTGTCAGATGCTATAAAGAATAAAA
ACTGGATACGGTCTGAGAAAACAATGGGGGTTCACTGATT
TCTTTGAGTGAACAGCTGCAGGCAAATGGTGAAGAGGAAG
ACAAACTACAGTGAGTTTACCAATGAGTACGGAAGTGTAG
CAGCATGTTCTGTTAGAAGTTCCATAACTCAAAGAAGGAC
AGTGTGTTCATTTTGAAGGGGCAGCAGATCTCAGAAAAGA
TTTTCTCAGGAGCCACAAGCCTTAGGTGGAGGGGAACTTT
TCCTTAAGAAATGAGAATTCAAGTTGCTACAGAATTTAAA
GGGAATTGCCTATAAAGAAAAATCAGAGAAAGACAAGTGT
GAATGGAAATACAATTAGCTGTGGAGATACCACCTTTAGG
AAAGAAGAGTGACTTACTTTTCTCTACCATAAGTGGAAGA
AAAAAAAAAAAGGAATGGTTGGATAGTGGGTAGATATGTG
AAGGCAAAGTCCAGAGAGAAGGAGGAGCTCTATAAAGAGA
AGGTGAGGTCACTAGATGGGAATAGCAAAAGAAGATGCAG
AATGATGACATAAGTGCCACAGAGTGAAGTAAAGCACAAT
GAAATAAGCCACCTAAATTTGCATCCTATAGTGAGAAATG
TTTGTAGTTTATTTCATTCTGATACCAGAATTTTGAGCCA
TGGAGGTCTATCCCAGATCTCTATTTAGAATAGTATTGAA
AATATTCTTTCAACTGCAACATTTTGAAAGAGGTAAAAAG
AGTGACTAAAAATAATTGAGCTATTACCATAAATTTAGAA
TAATATATAACTTATTAGAGAGTTAACCTCAGGTTAATTA
AGTACAATAAGGATACATGTTAAGATCTTGCTATTAATTT
TAGCTAGTCCTTATAGTATTTGGTCAAGATTCTAAATGAA
GTCTATGGTAAAACCATGGATCCATTTCATTCTCATCTGG
ATTCCTAGTTTTGAGGCATTTAGAATTTGTGGACTTTCTT
TGACATGTTTCTGTGCTCTGGTTCAATGAAGGTCTCCCCT
AGGACCTTGGGCTCATCTTTGTCTTATTCACTTGTATAAT
TTTAGCTCATCATTTTCATGAATTTTGTTTCTAATAAAGT
TCATTTTATTCAAATATGTTTGCAAAATCATTGCTGATTG
GGGAGGAGAAAAACAAGATTAGACAGATGTCATCACATCC
ATATTACAGATGCTCCAGCTCATTCCAATGGTTAAGCTGT
CGGACTTGGGCCGAAGCCCAAATCCTCAAGTGCCAGATAC
AGAGCCCCACCTATTGACCACTGTCACATCCGTGCTCCTC
CCATTAAGCATCACATAACCTCATCCGTGAAATAAACAGT
CTATTAATTAAACTTCAATAAGAAAAAAGGGACTAAATCA
ATCCTCTCTGTGTGATTTCAAAACAATAAACTGGAAATTG
AAAATTAAACCATTTTACTTTTTGTTTTAATCTTTAAAAT
GCTAACCAACTTAACTATTTAGACATGAGAAAAACAATGA
GTCAACTCAGTCACTTAATAAAATAATCTAGTTTCAACAC
AAATCATTCCATTGGACACTTGACTGAATTTTTCATTTTT
TAACCAGCAGTCTTGTCTTTATGCAGCCTTAACTTCATAC
AAGTCAAAGAGGAATTTTTTTAAAGCAATTCAGAAAATGC
AAGACTAGTGCTAAGAACTGTGAAGGGGCTGAGATTGTCC
CTTACTTATAAACTAACAAATTAGGCTGCCAGTTTCATGG
AGTCTGCGGAAACCACGAGACTCCTTGGTCAGAGACAATG
GAATTTGTTGCTCATAACAACAACAGTAGCCAGAGCATCA
GCACTTCGTTGTACAGGTTCCTTGGGGCCTAATAGGGTGA
TGCAAAAAGGGCCCGCAAATGTAGTGGGTTGCACTAAAAG
AGAGAAACCTTGAGCTGAGGGGGGGTCCCAAATCACTTTA
AATAATCACTAAGCTTGTCTGTCTTTATCTCTGGAGGATT
TACTATCTCTATCTCCCTCCTAAAGCTGTTCTATACTCAA
ATATCCTTAAAAAGATAACCCAGAACAAAGTCAGTCTGTG
TCTCTGCTTACAAGTCATGCAAAACCAGGAGAGACTCATG
GAGAATTGTTTCTCAGCAGCTAGTGGGTCAATGTAAGTTT
GAAATGATTCATTATCGATACCCAGATGCAAAGGGAAGAC
CAAGATTTAGTAAAAATTATTAACCACAAGGTGGCTATGG
ATAAGTTGTGATTGTTGACTGTGTTACAAAAAAAGTGCAT
TGAAATAAACTGATATAAATACAATGTAAGTATAATAATT
TTTCTAATAAAAAGTATTGAGAATAGTCCTGTTATTCTTC
CCCAGCCTGACTTTAATTTAAAACTTCTCTTCAGTGAAAC
AAATCTATTAGAAAGATGTCAAATGCTCCTTATTGAGAAA
CTGTCATGGTTCAGATTTCAATCAACTTTTTATTTAAATG
GCTTCTGAATCCACTTAATTTAGATTTAGTTTTAAAATAA
ATGTAAAATTCATTTTTACTATAAATTCTACATAAATCTC
AAGCAAGCAGCTTGTCATTCACGCTCAGACCTATAAAAAC
AGGTTCTTGTAAGTCCACCTACTAGAAAAAAATGATAAGT
GTATTCTTTAAAATGGTTCTTTGTGAACTTTGTTTTCATT
AGATTTTTAATAATAAAAAGGCCACTTGGTTCAGGACAGA
GAAGTATAATAAATGCAGCACATTAAAACAAAATAAAACA
TACGTTACCCAACTGTCTAATATTGAATCTTACAATTTAT
CAAGTTGACTCAAAATAATAAACTCCACCTTGAGAAATAA
AATAAAATAAAATTGAACCCTTTCTGAAAGGAGAGCCATG
TTGTTTATGGAACAGCCCACATTAATACAAACTGCGAAGA
AAGGAAATGTGTAAAAGTTTAGAGCTGAAGGAATTTCTGC
ATGTGGGTATACTGCAAGTACATGTATTCTAGAACTAGCA
TAATATATTGTTAAAAGTAATGAAATCTGGGAATGCGTAA
TCAAATTATTAACTTTATGCACTCCATGAAGTATTTGAGC
TTATTTAGTGAAACATATATCAGACAAGTTGGTTATTACT
AACATGACCGAAAAAGGAATAATAAACAGGCTGTGTCTTG
AATACACTCCATATGCATTATAAGTCTGTGGGTTTTATGA
TGCATAAGCTGTTCCTATCTTTGGAATATTCCATTTGAAT
GGGTAGATTAGACAGATACAGATACATGCACATGGAATGC
TAGCAAATAAGGCCTTGCACATTAAGATAAATGCTGAATT
AGTTCAGACAAAGGCTACAGCAGTTTAGAGGAAGCCCTAG
GAGCTGGGAGGGGCTAGAAAAGGCTTTAACAGATAGGAGA
TCAGATGTATTACTCATTTGCCCTCTCCTGTTACAAAACA
AATGGGTTCTTGGGTTATATAAAGAAAGGTAAAGGCAGAA
AGCCCTCAGTTCTAGTTGTCGTTTCACTGATAATTTTCAG
ACTAGTAATAAATGATGATCCTTTTAATGTTCTCATCTCA
GCCTCATAAAGTTACTCCATGTAAATGGGAAACTCATTAG
AGTTACTGAAATAAATATATATATATTTTTAATGACCATC
GATTCAACTTCGTTAAAAGCAAGGAAGAATCTGTTTAGAA
TTTAGATAAAAGGAAAACATTCTCAAATTAAGTGAGAAGA
ACAGTAAAATTCTAAGACTCTCAAAAGTATATGCATGGAA
AACCTAACCCACCTATTGTGAATAAGTAAGAAGGAGCTGG
AATAAGCATTAATGTAATGTAACTTCCCCTCCCCTCACCC
ACACATCCATTGGTATCCCATCCTCTTAATTGGTTGGTTA
TGTTCACCGCTTCCATTAGATATGAACAATTAGGACAATT
CTTATTCTTTCTTGTATAATAACAGAAGTGAGATCTGGGT
AGCTTAATGTGGTTTGAGCCTGGGGTTAAATCGAGAAGAG
ACTGTGGCACCTGGAATATTAAAGTGACCTGCTTCTATGA
CTTTCAAAGAACACCAGAGCTACTAAAGCTGCCCCAGACA
GACTTAACTAAACTGAACATTGTAACTTCTTTCCATCACT
TTGTTGATACCCACAATGATAGTAATTGGTTATAAGTATT
AGTTATTTTGTAAGCTGTGCATTTTGTTCAATAAATTATG
TCAATTTTTTATAAGATAAATATTTATATACTATACATTT
TTTTCATCAGCACATAATATTTGTAATAAATGGGTTAGGT
TTTCCATGCATATACTTTTGAAAGTCTTAGAATCCTGGAG
AAAACAATATAATAATTTGAAATTCCTGCATTGGAAAGGG
AGAAATTGATTAACAGTACCAAAAGTCAGTGAAGAGGAAG
CTCAAGTTCTTGCCAATATGTGGTGCAAAAATGCTGTGGA
GTTTTTGGTTAGTCAAGTTTCTCAAGCTAGCCTTTACATA
TTTCAGTAAAGCCAAGTGTTTTTTTCTCCCTAATTTTTCA
ACCCTGATGTATTTTTGGGGAAATTTGGCCCATATGTTTC
TAATTCATTTACTCCAACTCATCAAATGTTGTTTTGTAAG
ACTATTCATTGCCCAAAGATTTTCTAAACAGTCTTCCAAA
GACCTCTAAGCTAGAAATGGGAATAAATGCAAGTGATACC
CATTGCCAAACCTAAATTTTCTTGAACCCAGTGTTAATAG
AAGACTAGCATCTATTTTTAAACTTGGCAAACGATAGACA
CCGTTCAGCTGCTGACTCAGAGTGAAACAACAGTTAGCTG
CATATATGTGTAAATTGTGTATGCAAAAGTTTTTTGTTTT
TAAAAAATTTATGGAAAAGGATTTAATTCTTAATAATAAT
GGAAAGAACAGCAACATATTTTACTTTTTCTTAAAACTTT
CTCAGAGCTATTATCACCGTTGCTTCTTATTATAATACTG
TGGGATAGACAAGGTAGTTACACTCATCTGCATCGCACAC
TTGAAGTACTTGAGGCTCAGAGAAATCAAGTAATTTTCAC
CATATCGCATGGGGATGTCATGGAGGAAGAGGATCTCGGA
CTCAGTCCCCCTAGATCTAGACTTTTGTTTTTTGGGACAA
ACAATGACATCTATGTCTCTCCATGACTCACGCAGGGTGA
GACCATATCCTGTTTCATGGTAGCGTGGATGACCCAGTGT
ACAGAGCTCAATATGGGTCTCACTAAGGGTCTTGTTAGTG
CCAGGGCCGGACATGGTATGAGTCCCTTTTTCTAGATTAT
CTCTGACCCTAATATAGGGTGAGGTAGCCTTACTGACTGC
TGAGTAAATACACATATATATTTACACGTATCTAGGCATT
TGATCTGATCTAATTTGGTCAAATCAACTTACAGATTTGT
TGCAAAGATTATTGCAAATATTTATTGCAAAAATTAATGT
AATATATTATTAAAATGATTATGTCCATGATAGCATTTAA
TTCATAAAACACTGAAAAAAAGATGAATATTAATCATCTC
TACTTTACAAATAAAAATATCTAACACATGGAGTTACTAA
ACTTTCTATATTAAGTCAAGGGGAGAGCTCAGATGTGCAT
TTTGTAGAATTTACTGAGATGAAGCAATGTTAGGTCTACC
TTTAATATTAATCATGATGTTGATGATGAAAATGGGAATT
ACCACTTCTGTTTTTGTTTTTTTTTTGTACCACGTGCCAG
GTACACGACCTCAATTAGTTATCACAAAAGATATTGAGGT
AGATATTTTCACTCTAATTTTTAAAGATGAAGAAACTGAG
GCTTAGCAAGTTTAGATATTATATCAGTTAGGTCTCTATT
AGCTGCAAGTAACAGATAACCAAACCCAAACTGACTTAAG
CAAAAACAGAATGTTTTGATACATGTAACTGAAAACTCCA
TGCATATAGCTGGCTTCATGTGTGGTTTCATGCAGTGTCA
CAAATAATATTATCGGAATTCAGGTTTTTTCCTATTTTTT
ATTTTGTCTATTCTTGGTCTCATTCCCAAGTTTTATACGG
AGTTATACAGTAAGCAGTAGCTCTAGATATTTTCTTGCCT
AAATGGAATGCATCTGTCCCTGGTTGACATTAGTCCATAT
TGGATTAAGTGTTTCTCCCTGACAAAATTCCTAAGTGAGC
CCTTTGGCTTAGGTCTGGGTTGCATGCTTGCCCTTGAAAC
TTGGGGTAGGATAAGTTCCATCCAAACCACGTAAAATGAG
AATGAGGAAAGAGTGGTCCCTCACCAAAATTTAGGTGAAC
TATTACCAAAATAATAATAAACACAAACAGATGATTAGAG
GCCAAATAACTACAAATGCCCACAGCAAGTAACATGCCCA
AGATCAAACAGCTAGCATGTGGCAGAGCTGGAACTCACAT
GCATGTCTTTTTAATTCTGAAATTTGTTCTCTAACCTCGG
GGTTGGTGATTTTTTTCTGTAAATAGTGAGTTAATAAGTA
TTTTAGATTCTGCAGGCCATAAGGTGTCTGTTGCAATACA
CAGTTTGGTCCTTGTTATGCAAAGGCAATCATAGACAACA
CAGAAACAAATAGGCATGGCTGTGTTCCGACGAAACTTCA
TTTACAAACACAGGTGAAGAGCCAGCTTTTGTGTGTTATG
GTTTACTGATTCCTTCACCCCACTTTTTGTAATTTTGATC
AGCCACAGTCTTCACATACAGAACAGAAATGGAACAGCCT
CTTTGATGTGAGTAGCTGAAAAATATTTCCTAGATGAAGT
ACACCAGCCCACAGCTAGTGACCAGTCAAGGTGGGGTCTA
CTTACTTGCAAATCTCCCATATGCTCCTGCTTTAATCAAA
TGAAATACAAGAAACAGAATGTATTCAAAGAGAATATTTG
TTTTATGGGTTACACTCTGTGTTTTATGTTCCACACTGTG
TAGATATTTTCTGTATCACACTATTACTATAAACCTTCTT
CAGATGTTCTTATTCCCTGAATAATTTAACATAAATTCTG
ACAGTCTTTGTGCTAGATGGAATAATAGCCTTCCAAAAGA
TGTCTGTGTCCTAATCCCCAGAACCTCTGAGTAAGTTATC
TTGTATGTAAAAGGGATTTTGTATATGTGATTAAGTTAAA
GATCTTAAACAAGAGAGATAATCCTGGTTGATCCGAGTGG
ATCCAATGCCCAATGTAATCATGAGATTTCTTAGAAAAGA
GAGGCAGGATATTCAGAAGTTAAGGAGGAGAAGACAATGA
GAAGATAAAAGCAGAGAATGGAGCAATGCAGTTGCGGGCC
AAGGAATGCTAGCACCCTCTAAAAACTGGGAGAGGTAAGA
AACAGGCTCCCCCGGAGCCTTCAGAAAAGACAGCCCCACT
GACAACCTGATTCCAGCCCAGTAGAACTCATTTCTTGTGA
TGTCATAAGTCATTAAATTTATGGTAATTTTGAAAGCAGG
CCTAGGAAAATAATACAGCCCTATATCTCAAAATAATATT
GAGGCAGATTTCTTTTACTCTACTGAATTCAGTAGTGAAA
GCACAATTAAGCAAGAAAAAAGAAACATTGCTTTCCATTT
CCCAAGCTGATTTGTCATAGGTAGGTTGCACATTGCCATG
AGAAAATAACATGTATGGACACTTTGATATCATTACCTCC
AACAATGATTTTATGGCAATACTGGTTGCAGGAATAATAA
TAGTAGAAATGGCAAGTAAATAATAGTAGAAATGGCAAGT
AAATTGGCTAAGGCATGTAAAGGAACTCAGAAAATAGTAA
TAATTGTTATTATCAATAGTTGCAGTGTTCGCAATGGCAA
CAGTGTTGGTATTGGTATCACTGCTAGTAATAAAATTCAC
AATCTTTTGAGTGCATAACATATCCCAGGTACTAAGTATT
TTTGACTCATTATCTATTTTAATCCTCACATAACATAATA
AAATAGGTGTCATTATCTTGGTGAATGAAAAATGTGAATC
TCTGGGATTAAATCATTTCCCCAATATATCATGACAAGTA
AGTAGTAGCAGTAGAATTAATTAAACCTTGGTATGCTCAC
TAATAAAATTCAGGCTTTCTGCAACAACTCAATTTTGTTC
TAGGGTTTTTATGGCGTTAGGTCTGATGTTTAAGTCTTTA
ATCCCTCTTGAATTGATTTTTGTATAAGGTGTAAGGAAGG
GATCCAGTTTCAGCTTTCTACATATGGCTAGCCAGTTCTC
CCAGCACCATTTATTAAATAGGGAATCCTTTCCCCATTGC
TTGTTTTTCTCAGGTTTGTCAAAGATCAGACAGTTGTAGA
TATGCGGCGCTATTTCTGAGGGCTCTCTTCTGTTCCATTG
ATCTATATCTCTGTTTTGGTACCAGTACCATGCTGTTTTG
GTTACTGCAGGCTTGTAGTACAGTTTGAAGTCAGGTAGCG
TGATGCCTCCAGCTTTGTTCTTTTGGCTTAGGATTAACTT
GGTGATGCAGGCTCTTTTTTGGTTCCATATGAACTTTAAA
GTAGTTTTTTCCAATTCTGTGAAGAAAGTCATTGGTAGCT
TGATGGGGATGGCATTGAATCTGTAAATTACCTTGGGCAG
TATGGCCATTTTCACGATATTGATTCTTTCTACCCATGAG
CATGGAAAGTTCTTCCATTTGTTTGTATCCTCTTTTATTT
CATTGAGCAGTGGTTTGTAGTTCTCCTTGAAGAGGTCCTT
CACGTCCCTTGTAAGTTGGATTCCTAGGTATTTCATTCTC
TTTGAAGCAATTGTGAATGGGAGTTCACTCATGATTTGGC
TCTCTGTTTGTCTGTTGTTGGTGTATAAGAATGCTTGTGA
TTTTTGTACATTGATTTTGTATCCTGAGACTTTGCTGAAG
TTGCTTATCAGCTTAAGGAGATTTTGGGCTGAGACAATGG
GGTTTTCTAGATATACAATCATGTCGTCTGCAAACAGGGA
CAATTTGACTTCCTCTTTTCCTAATTGAATACCCTTTAAT
TTCCTTCTCCTGCGTAATTGCCCTGGCCAGAAATTCCAAC
ACTATGTTGAATAGGAGTGGTGAGAGAGGGCAGCCCTGTG
TTGTGCCAGTTTTCAAAGGGAATGCTTCCAGTTTTTGCCC
ATTCAGTATGATATTGGCTGTGGGTTTGTCATAGATAGCT
CTTATTATTTTGAGATACATCCCATCAGTATCTAATTTAT
TGAGAGTTTTTAGCATGAAGGGTTGTTGAATTTTGTCAAA
GGCCTTTTCTGCATCTATTGAGATAATCATGTGGTTTTTG
TCTTTGGTTCTGTTTATATGCTGGATTACATTTATTGATT
TGTGTATATTGAACCAGCCTTGGGCATTACCATTCAGGAC
ATAGGCATGGGCAAGGACGTCATGTCTAAAACACCAAAAG
CAATGGCAACAAAAGCCAAAATTGACAAATGGGATCTAAT
TAAACTAAAGAGTTTCTGCACAGCAAAAGAAACTACCATC
AGAGTGAACAGGCAACATACAAAATGGGAGAAAATTTTCG
CAACCTACTCATCTGACAAAGGGCTAATATCCAGAATCTA
CAATGAACTCAAACAAATTTATAAGAAAAAAACAAACAAC
CCCATCAAAAAGTGGGTGAAGGACATGAACAGACACTTCT
CAAAAGAAGACATTTATGCAGCCAAGAAACACAAGAAAAA
ATGCTCACCATCACTGGCCATCAGAGAAATGCAAATCAAA
ACCACAATGAGATACCATCTCACACCAGTTAGAATGGCAA
TCATTAAAAAGTCAGGAAACGAGAGGTGCTGGAGAGGATG
TGGAGAAATAGGAACACTTTTACACTGTTGGTGGGACTGT
AAACTAGTTCAACCATTGTGGAAGTCAGTGTGGCGATTCC
TCAGGGATCTAGAACTAGAAATACCATTTGACCCAGCCAT
CCCATTACTGGGTATATACCCAAAGGACTATAAATCATGC
TGCTATAAAGACACATGCACACGTATGTTTATTGCGACAC
TGTTCATAATAGCAAAGACTTGGAACCAACCCAAATATCC
AACAATGATAGACTGGATTAAGAAAATGTGGCACATATAC
ACCATGGAATACTCTGCAGCCATAAAAAAGGATGAGTTCA
TGTCCTTTGTAGGGACATGGATGAAATTGGAAATCATCAT
TCTCAGTAAACTATCGCAAGAACAAAAAACCAAACACCGC
ATATTCTCACTCATAGGTGGGAATTGAAGAATGAGAACAC
ATGGACACAGGAAGGGGAACATCACACTCTGGGGACTGTT
GGGGGGTGGGGGAGGGGGGAGGGATAGCATTGGGAGATAT
ACCTAATGATAGATGACGAGTTAGTGGGTGCAGCGCACCA
GCATGGCACATGTATACATATATAACTAACCTGCACATTG
TGCACATGTACCCTAAAACCTAAAGTATAATAATAATAAA
TAAAATAAATAAATAAACTCAATTTTGAAGCCATCATCCC
TGTGCCTCCAAAATTAGCTGGTGTAGCTAACAGAACTCTT
GGTTGAGAGAAACTATATCCTTGATAAAAGGGGATATCAT
GGGGCATCAAAGATACACTTTGTTGATGTAACACCTGTGC
CAAGAGTTTTTGCCAACAGTGTTTGTGAGCAATGTTGTCA
AAATGTTCCCTAGGTGACCAAACAGAAAGACATTCTGCCT
CTGCTGAGAATGTCTTTCTGTTTGGTCACCTAGAGAACAC
CCAGATATTTTTTAATGTGATAATCAGGCATCACTTGCTC
TGTGAAGCCTTTCTTGACATCACCTCTTCTTGACTGCACT
CTTCTATGCCTCTGCTCAAATATTTTTCTGTATTAGGATC
TGTCCATAACTTACTTCGTTGTGCTTATTGGGTTTGTATC
TGTCTCTCTCATAAGCTTTGTGATATCAACAAACCTGTTT
ATTGGCAACTGTGTATCCTGTTGTAGCACAATTCTGGGCA
CATTAAAGTGTTCAGTGGATATTTAGTGATGAAGATACAA
GTGAATAAATAATATGTAAATGAATAGATTAATGAATTAT
TTTACCATGAGGGAGGAAGGAGAGTTCTCATTCTAGAGGG
AAGAGTTTTTAGTGCAGTTTTCAAAAAAATTTTATTCTGC
AGCACAACTACCTAAATAAGAATACAATATAAACACATTT
TTTTCCATTACCAAATTACTATTTCTAATTACGTATTGCA
CTTTATGTTTCTTATAAATTCTAATTTTTTTTCTCAGCTA
AGTTAAAATGAAAGCTAAAGATAATGTGTATGTGAAGATA
AACCCCAGAAAAATTACATATAAATGAGAAAATGCTGTGT
TCTAAAATCTGGAATATGATGTCTTTTTGAAGTGAGTCCT
GATTCTTTCACTTTTGTAGTTAACTTAATAAGTAATTCAG
CAGTTCTTACCCTGAAAAATATACAGAAGTTGTAACTTGA
ACCAATGAAATGAGTGTGAACAGGAGGGGATAGTATCAAT
GGAAGTGATTCAAGATACACAAATACAGGTGGTAATTGAA
AATAGAGCTGAGAAAACAAAATATGAGACCTAAACTAATA
AAAAATTCTTCTGCTCAGTTCTATATTAATGTAAAAATGT
AGTTGGATGAAGAAAATTTGACTTGATTTATGAGAGTTTT
CTGTATATGGAGGAAATGTTTTGAGAAGTGGGTTTGGAAA
GAGGGTAGATGTGGTAGAGCAGAACCATGAGTGCAAGTAT
GGGAAAGAAGAAATTTGGGAGCACCAACAAGTGTGGTAAA
AATTTGGAAAAGCGTGCTATAAAATATACAAATTCTCCTC
TTCATTTATTAAGTTTTCTGTGCCTTCCATGTTACCAAGA
ATGCTTTTGTGAGTGGAGTATTGGTAGGTTAATACAACAA
GAGTTTAGGGGTCTAAGGTAAGGTATGTAGAGGAAGATAA
AACAGTCTTCACACAGAAATAGCTAGCATAATAATAATAA
ATATACAATATAAAACTTTAAGTTTTTGATTTATTCATTC
TAAAAACAATTACTGGGAATCTATTTCTTACTAAGGATTA
TATTAGATGCCAGATAAAATAGATACAAATTTTACAATTA
TTTCTTTATCAAAACCCAGCCATGGTGTAAAAAGTTGTTA
CACAAAATGCCATGCAAACGCAGATTACACACACACACAC
ACACACACACACACATCTTCTTTATGATTGGGTCAGAAAG
CTGTCATTTATGCTGGAAAAGTAGGGATTTCACTGAAAGA
AAAAAGGAAAATGTATTCTAGATATAGAAGAAAAAGTGGT
CAATGGCGCAGGGTCATAAAAATTGGCAGAGTATTAGGGG
AGGGCAAATAATCCTACAACATTAGAAGATTAAGGTATAA
ATGGGGAGCAGAATTGCAGTGGAAGATGAGACTGATGATC
AAAGCAGTCCAACAAATTGATTGGATATTATTCTCAGTTA
TATCAGAAGAGAAACTCAGAGTTAAGAGCGTTGCTAAGTC
ACAAGGTTGATATATTAAGAAATGTATTCTCTTTCCTTTT
TCAAGGTTCTTTCTATTATAGTAATGTTTTCAAAACTATG
ATCAAAGAAGCCTTGGGATTCTATGATAGAGTTTCAGGAG
CTACAAGGGAAGGTGAAGGGGAAACTGAATAAACAAGGAA
GCCTTCATTTGAAGTCTTTAAATAATAGACATTTTACATT
AGAAATGTTTGAAAAATGTTTTCCATCATAAAGTTGAGAG
ACATTGCACTATGTCAATCTTTCTCAAGTCAATCTCATGT
TTTCAAAATTAGATTGCAAGAGAATTAATAATATTATCAT
AAACGGAAAGAGGACAAGTTGGCAGCTGTCTCCTGGACAA
GGTGCTAGCTGGTGACATATGAGAAAGGCTGATTCAGCTG
GACAGTGAGACAAAGCTTAGTAAGTAGAGCTAGAATCCAT
TCAGGATACTATAAGAAGAAAAGCTAGGCCTAAGAATGAG
CTGAAGGATCAGTGATACCTAGGAGTTTTGCCTTGCTGAA
TAATCTGTCCTAAAACTTGTTCTTTCTGTAATTTTAAAAA
TTCTTATTTCTCTTATAAACATTTCTTTTAAGAACTTCAA
TTATCTCTTTATGTCTAAGAGAAAATCTTCCTCTTGGGTT
AATAGAGACAGGGGTTGGAAAAAGAAGGCCTACTCCAGAA
TGAGAGGAAGGTAGTGACCTTCCAGTTTGAGATTGGGAGC
ATTGGTGACACAGAAATGGAGCCCTAGACATGCAATCTCC
CTTACCTCTGTTCTAATATGCTTCTAAGGGCTGCCATGTA
TGACTGTACAAGCTGCCTACTGTGCAACTCCTGAGAGCAC
TATTTACATAGACTGTGATGTTAAAGGAGCTTCTTGGAAT
GGAGCAATGTTGGAATATTGCTATGGTAGCCAGAGTAATG
GATCTTCCAAAGACATCAATGTCCTAGTTCCTGGAATATG
GGACTTTGTTATGTTATATGGCAAAGTGAAATTAAAGTTT
CAGATGGAATAAAGACTGCTAATTAGTCGACCTTGAAATA
GGGAGATTATTTTGGATTATACAAGGGGTCCCAGTCTAAT
CACACATACTCTTGGCAGGGTGAGAAAATGAGACAGAAGT
AGAGAAAGGATCAACTTGAAGTGTAAGAGGGACATGACCA
GTCATTGTTAGCTTTGAAGATGAAAGATGAGAGTCATAGC
CAAGGAATTCAAATGGCCTTTAAAAGTGGGGAAGAGCTCT
TAGTTTACAGCCAGCTAGAAAACTGGGACCTAGTTTCTAT
ACTCACAAGGTACTGAATTCTGCCAACAGCTTGAATAAAC
AAGAAATGGATTCTCCTTTAGAGCCTCCGATAGGTGGTAA
TCCTTCCATCTGGTTTAATTTGGGGGGGACAGAAAACCAG
CTAATACATTAATTTATTGAACCCCTTTCTTTAATCAATC
TTAAGTTTTATGCTTTTAAAAAAATAGCATTTAGTTGCAA
AAGAATAAACCAACTCTTCTCCAAACTCATGCAGTAATAA
GAAATAAGTCTTCTCTTCATCATTTTTACCAATATTCTCT
GCAATAAAAGTATCATATTCCATAGAAAGAATGACTCAAA
ATGGCAAAATGATAAAGGCCAAATAAGAATTCTGCCTTTT
AGAGAAATTCCAATGAGGAATTGTTTCAATGATCTATTGC
TGCATACAAAACTACCCCAAAACTTAGTGGCTTAAAACAG
TAACAATTTCATTATTTTTCAGAATTCTGTGGATCAGGAA
GTCAGAAGCAACACAGCAGGGACTACTCATCTCTGCTTCA
TATGATATCTTCTGGGGCTGAAGAAGCCAGGATGGTCTCT
TCACTCATATATCTGGCAACTCACCTGGGATGGTTTGAAC
AAACAGGGGTTGACTAAAAAAACTCAACTAGTGTTACATG
TCTGGGGTCCAGGATCTTGCTGTTGGCTGGGCTCTTCAAC
TATCCTCCAGGTATCCTCTCCCTTATCCCACATCCCCAAC
TCCACCTTGTCTTTCCGTGTGGTGTCTCCAGCAGGGTAAC
CTGACTGCTTGAATGGTAGGTGGGTTTCAAGAAAAAGGGA
GCAGACCCTGCCAGTTTTCTTAAAGTCTAAGTGTGAAATG
ACACAACATCACTTCTGCTTCAGAGTCTTTTCCTTAAAGA
AATTTACAAATCTCTGTAAAATTCCTCCTTTTCCATCTTA
GTGAATCTCGGGCTAGAGTTACCACAGATAGTAACTATTA
GCATTCTATGCAACCTAGCATTAATTAACAAAGATTTAGA
ATTCCACTGTGAAATCCCTTAGTAATGCCCCAGAAGCTGT
GAGACTCTCACATGTTAGCAAGGTGCAGGTAAAAGTCAAG
GGAAAGATGTTGTGTGGCCTTCTTCATTACCAACAAAATT
GTACCTCTCCAACGCACCACTAGTAGATCCTTGAGTTATG
GCTACAGACTGCTTTTCATGCTACTTGACATTTGACAGTG
TGATAGATTGGATTGTTGGCTCCAATACCTAATCTCATTG
TGTCCAGCCCTTGGCCTTAAGACTTTGTGGTTCTTCCCAC
TAGAAGTGGAGTGTACTTTATCTGTCCTTGACTTTAGACT
CTTGCTTTGGCAATGGCATGTGTGCATAAATGACAGTTGC
CAGTTTGGCGAATAGGCCTTAACATTGTTTGTTTTCATTT
CCTCTCTTATGCTTCTGCCATTACCATGAGATAAGTCCTG
GCTGCTCCACCAGTCCAAAGAAGATGAGAAATATATAAAG
TGGACCCAGTTTTAACACAAAAATGGAGCATTGCCTAGTG
AAGACCAACCTGGATAAGCCAACCTCCACCTAATCTGCAG
ATGTGTGAGTGAAAGTAATTGTTGTTTTAAGCTACTGTGT
TTGGAACGGCTTATTATGTGACATTATTTTGGTAACAATT
GTCTAATACATGTGGTAATACTAAATCACAACAGGAAAGT
TTTCCTGTGACTTCAAGCAATGGTTGTCACGATGAAATTC
GGGAATCATAAAATCAAAGAGATCTAACCACCTAGCCAAT
GCCTGAGATATCTATATTACCAAGTGTTCTCCAAATCTGC
CAGACTCAGTGAATTCCCAGCTTTACAGTATACTGGCAAG
AGCACAAATGACAAGCCAGAAGGATGAGAAGAACATCTAA
TAGATATGTTGAATCATACCTTTACATGATAGAAACTAGT
TGAGAAGCCTTTACAACAGCAGGAATACTAGCCAGATTTC
TGCCAATTGCTAATATGTGACTTTGAGCAGATTTCAAAGC
CAAGAGGTAGAAACAGAAACTGTGCAGTATATAAACAAGG
CTTGTTACCTCAGACCCAAAGAGAGCCTTGGTCAAAAAAT
AGTCAATCAATAGTCTTCTCAGCAGGTGGATCACAGATTC
ATGGTGACAGATGCTAATGCAAAGAATGAGGACATACAGC
TTTTATGAGACAAACATGCATATTGCTGGTTAAAGCCAAT
AATCTCCCTCTCTCTCAACTGTGGAGTAAGTGAAAACATT
TTGATTTGGATAAAATCAACTATTTTGTTGAATGTATTTA
GAAGCACGTGTTTATAGGTACCTTCTTTTTAGCTCAGCAT
ACAATTGAATCAGACATTAGTTCATATTTTTAATATATCA
ATCATATAAAAGCATTGCTATCTACATGGAAGACAAAATA
AGAATTAGTTTGAAATGTAACTTAGGTTCAACACAGAGGC
CTTGAAAAGAGTTCACAATTTGATTTAAACTTTTGCTCTA
GAAGCAATTAGCATCTAGGCAATTTATGTGAAAATTATAA
TTTCATTCATTGTCACACAGAAGATGATTATTTCATAAAG
CTGAGTCTCTGTTCGGATTTAAAATATTTTTTGCTTGTAT
AGCAGCATTAAATATATTGTCTGCAGTATCTCACCCTTAT
TCTATAGGTTATGTCAACATGAAATTCCTGAAAGTAATGT
CAATGAAACATGAAATTAATTTTCTGTGGCTTACTAGCTT
TTGCCAAAACAGCAGTCATTTCTTTAAAGTGGTTACTTAA
AATGCAGCTATGCTCTGTCTATGGAAAGTTTAATTTTTTT
TAGGACTTGGTCCTTTTATGATTACTCCTCACGTGACTGA
AGGATATCAAAACTCATGTGCTTTTGTGACACTTGGTGCC
TGAGAGATCCATAAGCCCATTCCCCAGTGGGGATCTACAG
TAAATTTTAACATTTATCTGCTGTTCTCTGCTATATAAAT
GGCAACTTAGTGCTTTTTATGAAGAGAGAAAGAAGGTCAA
AAGATACAGTCATAAATCGAAGGGGGTGGGGGCGAGGAGG
AGATTACCAAAAGCTTTGGAGGGAGACAGTTATCCCACTT
GAACACCACAGGTTCTAGAGTTTCCTGCAGCAGTCAAAGC
CTTTGAAACTCAAGTTCTTTCTATATGCTGTCATAGCTGA
CTGAGAGAAAGAAAATTGTTCATTGCATTTCCTCTTAAAA
GACCAATCACTTCCTCTCACTCCCATTAAGCATTGTCAGA
GTTGGTTGGAGAAAAATGGGTATCACCCCAACTTCAGCAA
TGAAGGCTCACGGGACATTCCAGAGAAAACCCACTCATGC
CCTCTTTGAAATGCATAATAAAAAGACAAAATAGACACGG
CTATTTAGAATGCTTCATTTACTCAAGAAGGAAAGGATTT
GTCCACATCTAAAATTTTTTGCATACCTATTTGATTAATG
ACATCACAGTTGGGACCCTGGTGAAATGTTTAAGCCAGAA
AGAAGGTTCCCAGGAAGCTTACACTGTAAGGCATGCGTTG
TCATTGCTAAAGGTATGACAAATATTAGGTCAGGATGGAA
AAAATCATATTTTATAATTCATGAATCAAAGAGAATTTAG
TAAGGATACAGTATGATTCAGGTATCATGTTAAGACTTTT
CATATTTATGATTTTATTTATTTGTCCCTTTGTCGTCATT
GTAAAGACAGTCCTCTTCTCATTAAGTAGAGTTAAGGAAC
ATTCTGAGGTTACTGCTTCTAAGTGTCAAACTGAGACCAG
TACTTAGACTTTTTTATCCAATTACAGGTTATGGCAATGG
TCAGATCAAATAATTAAGACTAATTTGAAAAATGTTGAAC
TACAAAAATGGAGAAGGAACAACAAAAAGAGAATAACAGA
ATATTTGCATTAATAAATTTACCAAATAACTTCTGCTTTG
CTCCAAAAAGGATTGAAAGTAACTTACGGAAACCCCTGTG
GTATAAGAAATAAAATAAATTCATTAGTAGCAAGAAAAAA
AAGTCAATAAGGATAGAAAACAAGACACTTATTCATGAAT
AAAAACATTAAACATAGAACTAGTTTTGAAATTTTAGTCA
ATCCCAGGTATTCAAACTTAGAATGGTGGAAAGAAGAAAA
TACTTGCAACAAAAGTACTTTTTGTGTTGGCAAATGATGA
CATCAGCACTAGTAGTACAAGTGTAATTTAATAATTTTGG
TTGAGGTTTCTGGCTTATTGATATAGATATTGTATATAAT
TTTGATTGAGGTTTATTAATGTGGCTTATTTATATAGATA
TTGTGCCCCAAGGTAAGGGTGGCTCCATTTGTGAGCATGT
GTATATTATATCATAATTTATTTCCATATCAAGTATAAAA
GAAAATGTGTGAGATATCAGTTATGATGTGAATAATGACT
CTATCAGACAAAAGAAAAAATCCACAACCGGCCAGTATTA
ATGAAAAGAAAATGACAATTCTTCCAGCATGTAGGATAAT
GGCAGGCACAAAGAGAAGGGAATTCTATTGAAGCTTAAAT
CAGAATGTAGGACAACTAGGTCTAGACTGAAGGCTTACTA
TCGTGTAGAAAGAAAATCATTCATGAAGGGTACATCACCT
AGGAAGGCATGATAACTGCAAGAACAGCTTAGGAAATTTT
TCCTAGTCAGAAAAAAAAAAAGTGCCAAGAAAACTGGATC
AGAGAGATGTGCATGAGTGAGAAACCGGAAATATCGCCAA
CCCAGATGTCAGGAACTGGAGCTCAGTTTTCATGTAAGAA
AGAAGCCAATAAGAGGTATGTTTCCTCAGTTGAACAAGGA
AATATACAGAAAAAGCTCAAGTTGGTCTGGGTTAGAGAAG
TGAGGACAGGCATTTGGGGCAAAACATGGCATGTGTAAGC
CAAACCTTTAGATACAGACAGCAGGAAGTATAGGATAAAG
ATTCTCGTCTTGAAAGAATAGTTTTTAGTTTAAAAATCAA
ATTTCCTATGTATTAGTCCATTTTCAATGCTGCTGATAAA
GACATATAAAGGAAAGAGGTTTAATGGACTCAGTTTCACA
CGGCTGGGGAGGTCTCACAATCATGGTGGAAGGTGAAAGG
CACATCTTACATGGTGGCAGACAAAGAGAGAATGAGAACC
AAGTGAAAAGGGTTTCCCCTTATAAAACCATCAGATCTCA
AGAGACGTATTTACTACTAAGAGAATGGTATGGGGAAAAC
TGTCCCCATTATTCAATTACCTCCCATGTGGGAATTATGG
GAGCTACAATTCAAGATGAGATTTCAGTGGGGACACAGCC
AAACCACATCACACTATTCCTAGGGAATGATTATAGGGAT
CATCAACAACAGAATAGTTTCTTTGGCCCATTTGTCACAC
CAAGTCTAATAAAATTGCTGATCAGATGAAATCCACTGCC
ACTACCTCTTGTTCCCCTCCAAGCACCCAGTATCCCATTA
CTGCCTCCTGATGTTCTGAGCTGCTCTCCCATCTTCATGT
GCTTCATTTCTTCAGGACCTCAATTGCCTCGCCATTTCAA
ATTCTTCTTGTCTTCATTTGCCTAGTCAGTGTTCTTCAAC
TCACTCTCAGCCTTGCAGACTGCTTGGGCCAGTAAAATAT
ATGAGCAATTAAAGCGAGTTGTGCTGCACCCTCTAACAGC
TGGGGGTGGCTAAAGCTTTTCTGCAGCTCTCCACCATAAC
CCCATTCCACCCAGGCCTGAGGAGGAGAAGCAGTGATGTT
GGTGAAGTCAAGGCTGGCTAATGGAGAGCACATCAGTAGA
AGGTGTACGATTATGGAAAACTCCTCCACCTGCTGCTGTT
TTTTTGTTTGTTTGTTTTTGTTTTTTGAGACAGGGTCTAG
CTCTGTCACGAGGTGGTGTGCAGTGGTGCTATCTCGGCTC
ACTGCCATCTCCGCCTAATGGGTTCAAGCAATTCCCCCGC
CTCAGCCTCCTGAGTAGCTGGGATTACAGGCGTGAGTCAC
TGCGCCCGGCCTCTGCTGTTGTTTACTGTGCTTTCTTTGC
TGGCGACTTCTCAGCATTTTTCTCTTTGGGCTTTGGTTCT
CCTTTTACATATTCTGTGCGGATTGTCTATTTTCTTCTTT
TTCTTCCCCATAGGCTGATTCAATCCCTTGCCGCAACCTG
TGTGGTATCCAGAGGAAAACAGACATGGAATGAGAGGCTT
AGGGGGAGCAAGAGACACTTTTTCCCCTTGACACTTTTTA
AAAGCCTCCTCTTTCTTTTGCTTCTCACTGTCAAATTGAT
AAGACTTGAGGATTTAAGTTACTAGGGTCCACACGCCAGG
AAAAGGGCCAAGGAGGCTACTTAATCTAATTTGAATCAAA
TAGGTAAAAGGAATTTTCTTGTTGATACAGGGCTTTAGGC
CACTACCCTGAGTCAAGAATCCCAGAAGGGAGTTGGGGAT
CATGTCCTATATAGTAATAACCTCCACTGAAATTATAATA
GACAACAGATACTGAATGAAGATTCAGGATCCCAGCTATC
TTTCCACCTTCTTCCTGGAGGCACAAACTAATATGACATT
AAGCCCTGCCAGTATTGCAATTTTCATTCTAACCTGAAGA
AAATTCTTGTGGCTGTTTGGAGACCTTTTCATTCAATGCC
CCCTGCCCCCAAATCCTCCTCCCACCAAAAATAAAAAACC
CTCACAAACTAACAAAGTGGAAATTTCAGGTTAGTAGGAT
CAAGATTTGGGAGTCAAAAAGCCTTTAAGGGTGGGCGCAG
TGGCTCACCCCTGTAATCCCAATATTTTGAGAGGCCGAGG
CAGGCGGATCACCTGAGGTCAGGAGTTTGAGACCAGCCTG
GCCAAAATGGCAAAACCCTGCCTCTACTATAAATACAAAA
ATTAGCGGGGCATGGTGATGAGTGCCTGTAATCCCAGCTA
CTCAGGAGGCTGAGGCAGGGAGAATCACTTGAACCCACGA
GGTGGAGGTTGCAGTAAGCCGAGATGAAAAGCCTTTAAAC
CTCCCAAATTGCATCATTTAGGTGATTCTTACTTTACCTA
CAAATAACACCAATCCTGGATGGACATACCTTTAGGATTG
TGTCATTTCTTAAATTTCCCCCAAATTCTATAATCCCAAA
CTTCTTACAGGATTGGTCAGAAGATATGGAAAAAATCACC
AATGAGAGCCAACACCTCTGCGAAAACTGAGTAGATTAAC
AATATGTGCTAAGTGTGCTGAGTACATGACTGATTTAATT
CACTCAGAATTAAATCAGAATTCATTCTATTTCTCATAGG
AGAAGGTGAGGTGAGAAGTGAAGTGATGAAGGAAAAAATA
TGTATGTGGGTGCTTAATTGACTTGTACTCATTTACAAGC
TACAACCCATTGTCTTTATTCTTTTCATATGTTCTGAAAC
TCTTAGAAATTTTCAGAAGAACGAAGTCATATAAGTGTAA
AACCATGATGATAGAGTATTGCTATTTCCCACTACTATTA
AGTCGCTATAGTGGTCTTCATGAGTCAAGAGAAGACGGTG
CCATTTTTCTTTGCATGGAAATTTTCAAAACATCAGGGAA
GGGGTGGTTTAGACAATGTCTCAAAATTTCTTTTTCAGGA
GCTATGACTTAACAATGTTGAAGTGAAGGGGAAAAAAGAA
GGGGTGGGTATAGGGAGTGAGTGAATCTATATGACAAATC
TTGTAGTACAAGTGTTTGTGGTTAACCAAGAAACGCATTA
TGAGTCAAGTATTTGGAAAGAGGTGAGTAATTAAAGACAA
ATGCTATGACATAATCATTTACACGCAGCAGAAAGATTTT
AGATTAAATCTGGCCTGACCCACTGCTCGGCAAGTGTTAT
CATGGATTCTTGAGAGGTATTCATTTATTTACTTTCTAAT
TTGGCCCATATGTTTCTTTGAAAACAAAGAAGTTTATATT
TCCCATAGGAACTAGCCTGAGTCCAGTGATGGTTAAGAAG
GTTAGTGTATTTGGGAACACACAGATCTCCTGTGTGCACC
ATCAAACCCAATGAACAACATGTCAGCTTGAAAACACCTT
ATTTGAAAAAAGCCAAGGAGTTTTGCTATAGCACTTTTAC
TGGAATACATTCTGTATTTAAGGAGGTTACTCTATGCACA
TTTAGATGACTCAGTAAAACATCAGCTAGAGCAATAATTT
GCCACAATAACAAAAATCATATATACTGACTTTTACTTTG
CAACTCTTCAACCTGACCCCAACACACACTCACTAACACA
CACATACACACACACTATTTGGCTTCATCCTATATTTCAC
TCACCATCCATATCAATCTGATGTCAAGAAACCAGTTTTT
GAAGCAAGAGGCAGATTTAGCCTTCTTCCTTCCTTAATCC
TAACACTATAATACAAAACATGTTATGTAACTCCAGGAGA
TGGCTTCATGGTTATCCAATTCCTATTAAATTTTAGCTGC
AGCCTTTATTAAATGCAGGAAACATGAGTGCAGAGGGGGA
CGGGATGACAGAGAGGGCCCGAGTCACTACCTTTTGTTCT
TTATATTTGGATAGATGTGGAATTGTTAAGGTCAGGTTTT
CTGCAGAGTGAAAGGATAGTAAGTACTGTTTGCAGAGCTG
ACCCAGTTCCTCCAGGCATTTCAGAACATTCTATGAAGGA
GCTATACACTTGTCTTTGGAGAAAAGGAGAACTCATGGTC
ACACTTATCCCTCCAAAAAGAACGAAGCTTAAAATTCAGG
GCCTTTAACCCGTAAGTTACAGAGTGAGAATTCAGAATTA
GAAACTGGCATCTAGTTTCTTTTCAGGATAATTCTTTCCT
AGTAACAACCATCTGGTCACATTCTGTTTTCTTGTAGGGT
AAAGAATAAATGCACACTGCAGGAAAAAGGGGCCTCACGA
TGGGTAAGAAAGAACCACCATTTGGGAACAGTACCAGAGA
GAAACGCACATTTAGACTGGGTAGTGAAGAGAGCATGGGC
TTACTAGTCATTTACCATGTTCCTGGGAGCTTTGATGATC
TGCCAAAACATGACAGATGTTCAGAAAGGTAAGGAGGCCC
AAGTCACTGCCTTTTAAATATTACTATATGGGTGTTTATT
GGTGTGTGTTTTAGTATGTATGCATGTGTGTGTATATTTC
TCTCTCAGTGTTGATAGCATATTTCCATAAATATTGTTAT
ACTGGGGAGATTAAAGCAACTGCAGGAATCCACTGTACTT
TTTTCTAGGGTTTTTATTATTGTTTTTGCCTTTGCCCTCT
TCCCTTCTAAATTGCCTCGGTTATTATTGAGGCTTATACT
ATACATTGTTGAACAAATGCCAGCTCTATGGAAACCACAG
TTCTCCCCATCCATGGGTCACTTTGGTACATGTTTCGTTT
GGAGCAGCCGTAACAGAGCCCAGCTTCGAAGGAGAGAACT
CACAACAGAGGTAGGCAGGAATTTCATTATGCCACATGTG
ACAGGCAGGCTGCTTTGCCCATTTCAGCAATCAACAATCT
TGTGGGGCACAGACAGATGAGAAGGGATACCCTAAATCTT
CCCTATTTGGCTCTGCCCCTTCCTCCCTAACCTCTTTCAA
ACTCACCTAATGAAGGACACATAATGAGGTTTCCCTGAGA
AACCAGGACTATTGACAGGAAGTCTTTACAAGGGTCTGAA
TCCACCCACCTCTCTCTCATTTTTCTTCCTCCTCATGAGG
TCTTTTTTCCTAGTTCATGTTAGTTTATATTTTCAGTATA
CTTTCAATTCCATAACTGACCTAACCTTTCCATGTGGTTG
CACCTGCAGCTTTTGAAATGTGCATATGGTGACTTTTTCC
CAAATGTCGCTGCATCTCAGGGAAAGGCAATTAGTTCCCA
TGGTTGTCCCGCTGTTTATACATTTAACAGTTCAGTTAGG
TCTTGAATTGTTTAGCTAAATATTTGTGCTTGCTTACAGA
AATTAGTGAACAAAACAAGGACTGGATTTCACAAGTGTCT
TTGAACTTCAAGTCTTGCATTTCACACTAGGAAGCCAATT
TCACACAGAACTTTCCTATTTCAACACCTAGAAACAAAGG
GAAAAGCATCGCTTAAACAAACTGACATTTAGAATCCAGC
CTTAAAATCTAAAACTGAAGCTAACTTTAGATTTTCTAAT
TTCCCTTTGCTGCGGTATTTAAGCATTCAATTTTTAATTT
GAACACACATTCATGCTCATGAAAGAACAGGAGCAACAGA
GTACTGAATAACTGGGACAGAAAATGGGCTAAGTGAGGAA
GTGAAAACACGTAAGAATCTTAACCCTTCTGATTTATTTG
TTCTTAGCATCTTACAATTTAAGCTCAGAGATGACCTGTG
TAAGTTATCACCTTCTTTACTTCTTAGAAGTTTCAAGTAA
ACAATTTCTCCTGTTTTGTTTGACTTCTGGAAGAATGCCT
AAAAGCATTCAAGACATAAAAATAGTTCCCTAGAGAGAAA
AAATACATTTCATTATTATATTCTATAAAATATAGAATAT
GTTTTATATGAGTTAGCTGATTCCAAAATCACTGTGCCTG
AGTTTAATGCTTCACTAAATTGTTCACCTCATTGTCTTCC
AGAATGAATTTACTTTTGACTATTATAAACATCATGTTTA
TCTGTGCAAGCCAGTATATTAATCACACTGCTGCAGCTCC
TACATCCCTTTTAATTAGCATGGATACATTTATCAACTGA
GCAAATGAGAGAGCTAAGAGGTTGAGTTTTAGAGTCAGTT
TAAATGACAAGTATATTATAGGCAGGTTGTGTAAGCTCTG
ATTTTTGGGGTTTCCCAGGCAGTGATGATAAACTTGGCCA
TAATTGTACTGAGGGAAGTTATAAGACATTGAGGAGGTTC
TAACAATGAAAACTGAAGTGAAGAATTTAGGGAAATGCCT
TCTTCACAAATATTTCTAAGCCAGTTCTTGACATTCCATA
AAATAAAACTAAATATAGGTGTGCTAAATATAGATAAAAC
TGTGCCTCCATTATGTTCCATATTTTGTCTAGTTTTATCC
AAAGCATTGGGACTCAAGTTCAGCAAGAAATTGTGCTTCT
AGTTTCCAAAACTTTAAATATTTTCAAACATTTTGAGAAC
TGCTGCTTTGGTCTAGGGTATATTACCCAGTAAAAAAAAG
GGTGTGCCGTTCTGTCACTCTTACTTCCCATTATAGTTTT
CTCTTTTCCTCCTACTCATCTCTTGAAACAAATCTTAACT
TTTATTCCTGGTAAACTCCAAGGAATAGCTCAAGAACCAA
TCTCGAGAACTTGTCAAACAAATCTGGTTTATGCTATCAC
TACCTACTTATTTTGATGGTGCCACTGACCATTTTGGGGT
CTTCATGCTACTAAAACGATCCCTTCCTTACACCTTATAC
AAAAATCAATTCAAGATGGATTAAAGACTTAAATGTTAGA
CCTAAAACCATAAAAACTCTAGAAGAAAACCTAGTCAATA
CCATTCAGGACATAGGCATGGGCAAGGACTTCATGTCTAA
AACACCAAAAGCAATGGCAACAAAAGCCAAAACTGAAAAA
TGACATCTAATTAAACTAAAGAGCTTCTACACAGCAAAAG
AAACTACCATCAGAGTGAACAGGCAACCTACAGAATGAGA
GAAAATTTTTGCAATCTACCCATCTGACAAAGGGCTGATA
TCCAGAATTGACAAAGAATTTAAACAAATTTACAAGAAAA
AAATCAAACAACTCCATCAAAAAGTGGGTGAAGGATATGA
ACAGACACTTCTCAAAAGAAGACATTTATGCAGCCAGCAG
ACACATGAAAAATGCTCATCATCACTGACCATCAGAGAAA
TGCAAATCAAAACCACAATGAGATACCATCTCACAGCAGT
TAGAATGGCGATCATTAAAAAATCAGGAAACAACAGGTGC
TGGAGAGGATGTGGAGAAATAGGAACGCTTTTACACTATT
GGTGGGAGTGTAAACTAGTTCAACCATTGTGGAAGACAGT
GTGGCGATTCCTCACGGATCTAGAACTAGAAATACCATTT
GACCCAGCCATCCCATTACTGGGTATATACCCAAAGGATT
GTAAATCATGCTGCGATAAAGACACATGCACGTATGTTTA
TTGCGGCACTATTCACAATAGCAAAGACTTGGAACCAACC
CAAGTGCCCATCAATGATAGACTGGATTAAGATAATGTGG
CACATATACACGATGGAATACTATGCAGCAATAAAAAAGA
TGAGTTCGTATCCTTTGTAGGGACATGGATGAAGCTGGAA
ACCATCATTCTCAGCAACCTATCACAAGGACAGAAAACCA
AACACCGCATGTTCTCACTCATAGGTGGGAATTGAACAAT
GAGAGCACTTGGACACAGGAAGGGGAACATCACACACCAG
GACCTGTCGTGGGATGGGGGCAGGGGGGAGGGATAACATT
AGGAGATATACCTAATGTAAATAACGAGTTAATGGGTGCA
GCACACCAACATGGCACATGTATACATAAGTAACAAACCT
GCACATTGTGCACATGTACTCTAGAACTTAAAGTATAATA
ATAAAATTAAATTAAATTAAAAAAAGGATCTTACTGTTTG
CTTGGGTGATTAATCTTGATGATCAAGAAGAAGTTGGATT
GCTGCTTCACAGTGGGGACAAGAAGAATTATGGCTGAATT
CTTGGGGATTCTGAGGGCGCCTTTTTGTGCTTCCATGCCC
AGTAGCAAAAGTTAATGGAAAAATGATAGCAACCAAGAGA
AGGCAGGACCAGTATAGATTGAAGGCTTGTGTCATCCCAG
CAGGTAAAGAGCAAAATTAGCTGAGATGCTGAATGTAAAG
AAAACATGGGATGGAGAATGGGAGATAGAAATTAGAAATG
CTTACCTACTATGACATCCTGCCCACTTACAGAAACAAGG
ACTGTAGCAGACATGCATATTTTCTCTCTTGCGTATTGTG
TTGTGTGGTATCTGTGCTATTTTCTCCATTTTCCTTTACC
AATATTTTATGTAAGGGTTATTGTACAGTTGAATTATTTT
AAAGATCAGTGTTTAGGTCACAGAATATTCAAGTGGGACT
GTGACTGGATTATAAGACTAGTTAACCCCACACAGAGATG
GATACTGTGCCTGTTGCTCAGGATGGATATGTTAACTATT
GGGACTTGGTATCTTCCCTTTGTGAGAAGAGGATGACAGA
GTTTTCATTTTGTGAAGGATGGTTGTATCCTGATGTTATT
GCTTTATAAAAGTTCAAACACATGTAGAAGGGGATGTGTC
AGTGTGAGTAAACAAAGAGTTGAACAGTCCTGCTTGTTAC
ACTCTTGCCTCTTGCTCCAATTCACCATTCTGTGCTCTGC
TCTGTGATGCTGGGTCTGGGACCCTGTGAAGCACATTTCT
TTTTTGGCAGGTGGTTTCTGCCCATAAAGGGTACTAGAGA
TTGGGAGAGAGGAGTGCGGAGAAAAGGTTTGCCCCCTCCT
ATTTCTGCAGAATACCCCAGAATTGGCCCTTCGCAGCATA
GGTAGTTGGATTCTAGGGGATTCTCGGGGCATCTTTTTGT
GCTTCTTTTAGCATTTCCAGAATCAGCCTCATGGAATCCT
CTCAGCAGTTCCAGTACAGCCAGGAAGCACTCCCCATTCA
CATCTCACAGATCTGGGATCCAGCTCGATGGGGCAGCTTC
CCCAGGCACCAGATGAATGGCACTCCTTCTCCACGGGTCA
GAGGCTCAGCTATGTGGTCTTTCCTCTGAGTTTCTGAAGG
GTCTACACAAGCTCTGTCCTCAGAAGTCTGAGTCCAGCTG
CCCAGCAACATGCTCTGAGCTTAACTACCATCTCTTCCTT
TCTCCTCCAGTCCTTACTTTCTGCAATTACTGTTTCTGTG
TTACTGTTTGCTTTTTAGTTTACCAACACCTGTTTAGTTT
ATTCATTGCATCATATTATCTCTGTTGAAATATGGTTTCT
GTTTCCTTGATTGGACCCTGCCTGAAAAAAAAAAGATAAC
TGCGATAAAGACTTTCATTTGAAAAAGAGAAAGAATGGGA
AGCAATCCCAAGGGGTCCGTGAGCCGAAGCACACACCATC
TTCTCCCGGAAAGAAAAACAGGGTTTCTTACTGGCAGTGG
AGTAAGTTCCTTGGACAAGCCCTGTCAGCCTCCAACTCTG
CACTCTGGAATATTTCCCTGCCCATTTTTCTAGGGACACA
TTAGGGGTCCTCTCCTTCCTCTTGGTGAGTGTTTGAGGAC
ATGGTAATTTCATCAGGGAATGAGAGCTCCCAAGACTTCA
TCATTAGCCCTTATCTTTCTCTAAACACAAAATTCCCTAA
TGACCTTGGTCAAATTGGGATCTTTTACTTATTTAACTCC
AAGGACTAGTAATCTAGTCATTACAGGTCATGGTCTTTGA
ACCTAAAATTTGGCATGGATACTTCCATTTTCTAATCAGA
GAGCTTCATTCTCTTATTATTAATATTTATTAAGTACATC
CTAGGTAGTAGAAACACAACAGTAAACGACATGTAATCCT
TGTTTTATACAATTCACAGTTTGGGGGAGATGAGAAACTC
AGACATTTAAATTAGGCAATTCAAGTTGCAATGTGAAGAA
GAGATCATGGTTTGGTGGGATGGGGGACTGTGGGGAGGGG
TGGGGGTAACACTGGTGTTTGCTTGGGGTGCTAAGGGGAT
ATTTCAGTCTTGATGAGGCAGGGAAGACTTCCTGGGAGAG
TGACACTTGAGTTAATTGTAAGACAAGGAGAAAGAGGAAC
ACTCAAGGTGATGGAAAATTAGAGAAGCATGATAGATTTG
ATAATAATTGATCCACACAATTGGCCCAAGGGGAGAATCT
ACTTCCTTTTTTTAATCCCAGAGAAAACGAGCTCAAGCCC
ATACACGTTAGATTAGCCCGACATTCAGTTATCTCCCACT
TGCAGTTTTTCATGTTTCGGAGTTTTCTCAAACTCCAAAG
AGTTTGCACAATCCAACAGAATCCAACAGAACAATCCAAG
AGAAGGTCACCACTCTGACTTGAACACCCAAGAGTGAAGA
GCTTGGGGTCTGATCAGTCTGCGATTGCTTTTGCTTCTTG
CTGCCGCTTGGTGACACTGTTGACAACTGGACCTACAGAG
TCCACACAAGATGCTGATAGACCACAGATCTGTTGCTATG
GATCTTAAAGGCTGCAGGGTCCACATCCTCAGCACAAGTC
CAGTGGAGTGAGGGATGACTAGGCTCAAAGCATGGGTCTT
TTGATCCCATATAAAGTCATTCTCTGAGATGACAACTGCT
GCGGGAGTATACTATCAGGATTAAACCAAGCATTTATGCC
CTGCAGACCTGAAATTCCTCATCTGTTTTCTCCTTTCTAA
GAATTCATACCACTAAAAGTCAAGTAGCTTATTCATTTAT
TTTTGATCCTGAAAATAGGTTCTTTCTACCCACTTATTCC
TGGGACAATTAGGATAACTGCATACTTTCTCATCATCACC
TCATTTTCTTCAGAGTTCGTATATATAACTACAAATATAT
ATAGCCCCTTTTTGTTTGGGAACACTGTGTTCAGGGCCTA
AAGATTATTTGCTTTTCTAAAGATGGTTGAAGTGACTTCC
CTGTACCTCTCTCAGAAGAGAAAGAGAAAAAAAATCCAAG
TTAAATATTCAACAGGACATTTACTACAGAAACACTGGAG
GGGCTGAAAATAGTTCATGTGAATGGAATACAGCTATTTA
GGTGTTGAAACATGAAATAGTGAAAGATGAGACACCAGAG
ATACACAGGAAAGTCCTTGCTGACATGCTAAGGAGTTTGG
ATTTACTTCTGAAGCAATGGAGAATGCATGAAGGATTTAA
GAAAATTGACATGAAGTATTTGGATTTTAGAACAGCCACT
CTAGTGAGAAAAACTGATTGAAAAGGGCACATTTATAAAA
ATTGAACAACAAATTGAACTATGACCTTAATTATTTTCCA
ATTTTTTAAATTATGGTAAAATACCTATAACATAAAATTG
ACCATCTTGGCCATTTAAAATGTACAGTTTGGTTGTATTC
AATACATTAGTAATGTTGTGCATCCATCACTACCATTTCC
ATAATACTTTTCACTTTTTAAAACTGAAACTCGATAGCTA
TTAAACTGTAACTCCCCATTTCCTCCTCCCCCCAGCCCCT
AATGATCACCGTTTTACTTCCTGTCTCCAACATTTTGAAA
ACCCTGAGTACCTCATGTAAGTGGAATGATAAAGTATTTG
CCTTTTTGCAACTGGCTTATTTCATTTAATGTAGTGTCCA
CAAGATTAATCCACATTGCAGCATGTATCAGAATTTTGTT
TCTTTTTAAGGCTGGATAATATTCCACTGTATGTACATAC
CACATTTTTGCATATACATTTGACCATCAATGGACACACG
TGTTGCTCTCACATTTTACTTATTGTAAATACTGCTGCTG
TGGACAAACATCTCGTAACAAAGAAAATTCCTTGACCTGG
AGGCCTTGCTAGTGAATTCTATCAGTCACTCGAAGAAGAA
TCAATATGAATCCTTCTCAAACTTTTTCAAAAAATTTAAA
AGGAAAGAACACTTTCCAACTCATGCTGTGAAGACAGCAT
TACCCTGATACTAAATCCAGACAAAACACTACAAGAAAAC
TACAAATCAATAATCCTTTTGAACATTGTTATGAAAATCT
TTAACAAAAACTAGCAAACCAAATTCAACAGCATATTAAA
AGTATTATACACTATGACAAAATGAGACTTATTCCTAGAA
TGCAAGGATGGTTCAACTTAGAAAAGTCAATCAATGTAAT
ATACGACATTAACAGAATGAAGAGGGTGTAGAAATGGTAA
TTTTAATTGATGCAGAAAGAACATTTAACAAAATTCAATA
ATCTTTGATGATAAACACCATAATCTTAATTTTGCTAATA
CCAGCCTTCATCAACTGAGCTAAGTAGTCATGATCAAAAT
TTGTAAGCATATCTGCTCCTATAAAATAATATTAATATTA
TTGGATCTTTGAGATAGGTTTGTCCTTATAGGTACATGTA
GCTTTTCACCAAATTTTTTCTTGCCATGGGGCATTTTTTT
TTTCCATTTTATTATAATCAGAAGTTTTCTTGAAATATTT
AGCTATCCACATTGTTTTCTGAAATATAATAAAGAATTTA
AATTATTCCATCAGCTTTTAGGGGACAGACTGCCCATCCC
TAAGTTTTTGAAGAAAAACACCCTAACTTTTAAATGTACT
TATTTCTAAAGTTTTGCTGTTTCCTTATTTGTCTCTGACA
TTTTGCCAGTATCTGCTGATATTTTTGTAGTATTTATAAT
CACCAGAACTCCCAATAGTTCATATCTTGGAACTAAGGAT
GGGTGAAACCAGCTGTATTGGAGGGGGGTTTGTGAACATC
TTGAACTATTTTTCAAATTGTGTTTGGGGTTCAAGGAAAA
CCAAAACATATTTTCATATTTTACCAAGAACTTTTTTCCT
CCTAATTTTAAAATGATGTCTATTTTAAGGGAAATTTAAT
CCATATGTTACTAAATTCCTTACACTTACCTCATCAAAAT
TTGTTTCTGTAAGAGCTATTTGATGTGCAAGAAGCCTTGG
GACTTGTTTTATGAGAGTTTTTTAAGAGGAGTTTTTTTTT
CTTAGAAACAGGAAGTCAAATTTTCTAGGCGAAGATTGAC
TCAAGTGCAGCTTTTGCCAAGTGTAAATTGCCTAATCAGT
CAAAAGTCCTGAATTTCATAAAAATTTTTGACTTATCAAA
ATTTATATGAGTCCTAATGATGTTACATTAATTTCTTGTC
TTTGCTTTTGCACATCATCTTAACTATTCTTGCAAGGTAG
TATTTCTATAATAACATATCACATTTTTTAAAGGCAAAGA
TTTCAGTTTTAATCTAAATTTGAGGTTCCCAATAATACTT
AAAATATCTATTATATTTCTCATTTATGCTAAGATCTGGT
TATGTTACCAACAGTAAAGCTTATAGAATCAACCCCTCCT
CAAAACACACACACCCATACTCACACACACACAAACATCC
CTCCCAACATGTACACACACAGATATCAAACATATAGTTA
TTATTCTATTATTCAGATGCTTCTTTTAAGACACTGTTTT
CCAAAGAATTTTCATTGAGTCACTTGCATCGGAATCACCT
GTGGTATTTGTTAAAACGAAGATTCTAAGACCTCATCTCA
GGCCTACTGAGTCAAAATCTTTGCGTTAATGGATCAATAA
AGATATGCTAGCTCAAGATTCACAATATATTATCAAATGA
AACGGTGTATTTAAAAACTCTCTGTCAGCCAGGCGCAGTG
GCTCATGCCTGTGATCCCTGCACTTTGGGAGGCCGAGGTG
GGTGGATCACGAGGTCAGGAGATCGAGACCACGGTGAAAC
CTCATCTCTACTAAAAATATGAAAAATTAGCCAGGCGCAG
TGGTGGTTGCCCGTAGGCCCAGCTATTAGGGAGGCTGAGG
CAGGAGAATGGCCTGAACCCAGGAGGCGGAGCTTGCAGTG
AGCCGAGATTGTGCCACTGCACTCCAGCCTGGGTGACAGA
GCGAAACTCCATCTCAAAAAAGAAAAAAAATAAAAATTCT
CTGTCAACCATTGTGGAAAGCAGTTTGGTGATTTCTCAAA
GAGCTTAGAACAGAATTACCATTTGATACAGCAATCTCAT
TATTGGGTATATGCCCAAAGGAATATAAATTGTCCTACAA
TAAAGACATGCACATGTATATTCATCACAGCATTATTCAC
AATAGTAAAGACATGGAATCAGCCTAAATGCCCAATGATG
GTAGATTTGATTTAAAAATGTGGTACATATACACAATGGA
ATATTATGCAGTCATAAAAATAATGACATCATGTCCTTTG
AAGCAACATGGATGGAGCTGGAGGCTGTTATCCTAAGAAA
ACTGATCAGAATAGAAAACAAAATACTGCATGTTCTCACT
TATAAGTGGGAGCTAAACACGAGTACATATGGACACAAAG
AAGGGAACAACAGACACTGGGGCCAACTTGAGGGTGGAGG
GTGAAAAGAGGGTGAAGATAAAAAGAACTATCTATCTATC
AGGTACTATGCTTATTATTTGGGTAACAAAGTAATCTGTA
CACCAAACCCCTGTGACACTCAATTTACCTATGTAACAAA
CCTGCACATGAACCTAAAATAAAAGCTTAAAGGCCGAGTG
GGTGGCTCATGCCTGTAATCCCAGCACTTTGGGAGGCCGA
GGTGGGCGGATCCCTTGAGGTCAGGAGTTGGAGACCAGCC
TGGCCGACATGGTGAAACCCTGTCTCTACTAAAAATACAA
AAATTAACTGAGTGTGGTGGTGGGCATCTGTAATCCCAGC
TACTTGGGAGGCTGAGGTAGGAGAGTCACATGAACCCAGA
AGTATGTGGAGGTTGCAGTGAGCCGAGATCATGCCTTTCA
CCACTGTACTCCAGCCTGGGTGACAGAGTGAAACTCTATC
TCAAAAAAAAAAAAAAAGTTTTTTTTTTAAAAGAAAACTC
TCTGAAAACATAAGATGCTATAAAAAATTATTTTTAAATA
AATTTTCACACAGCCTTTCCCCTTCTTGCTGGAATTTGGG
TATGCTGCTGAAAGAGGAGCAGCTGTCTTGTGAATGCAAA
GTCATCAACATGAGCATAAAAGCTGTAACCTTAAAGGTTG
GTTTGTCACATAAGAAAAATAAAACTATTTGTTTAAGACA
AACCCAGCATAATCCTAAATGGTACACTGATGTTAAGTAG
TTTGTTGTTGGTGACTCACAACTTAGTAGTGGCGGTAGAC
AGTGAACTCCTTTCCACTTGTCCAGAGCCCACATTCTTTC
ACTTATGACTTGTTCTATGTTATCATTTCCCAAGGGTCAC
TGCACATGGCTCTGCACTGGATGATATAAAGGATTACAAA
CATGGAGAGACAGAACAACGAGCTCTGCCTTCCAAAAACT
TACAGATAGGCAGGCAAGATGAGGCATAGTCACAATAACC
TACAATACTATAACCTATAATACTAAACAGAAAAAGAGAT
GTTAGAAGACAGGAATCATTGAAGTGTGACTGTATTATTA
GTATCATCATTCATAATCATTGTAAGGACCATTATCGGTA
GTTGTAGTCACAGTTATAAGACTTCTGGTTAGTAAGCTGT
CACTTCAGTGCTTCCTCTCTACATCTCTGGAGGGCCCACC
AATAGACCAGGAGAAGAGGAACTGCTACCTTCTCTAACGC
AGCCTATCCCCTTCAGGTTGAAATTCAGCTCAATACCACC
TGAAGTCATATGCTTTGACTGTTGTTAGATTTGGGACAAA
AATCCCGAGGACCACTGAAAAAACAGACAAGGTGCCTACA
AAAATGCTTTAGAAGAAGGAGGTAGAGAGCCCCTAGTTGC
CTTCTTTTTCACAGTAGTACTCTTGAAGCCATGCCCATGA
ACTGTGCCCCCAGAAAACCTTTCTTCCATGCTCAGGTTCT
ACTGGGCACTCCCAGCCCCAAGGGCTCCCTGGTGTGGTTT
CCCCAGGGGTCTGCCTGTATCCTCATGCAGCTGCTCATTG
GACACAGCCTTCACTGAGACCTCCTCAACTCCAAAAATGA
TGTGATAAGTGTATTTTGTTTTTGTTTTGAGGGAGAGGAG
GAAAGGAGGCACAAGGAGCCTAGGACAAAGGATGTGCTTG
ATCTAAAGAAACAGAGAAAGGAATACTTGGGGTCCCTGGC
AAAATTTCAAAGTGAAGTTTATCCAAGCAGTCCTCTCACC
CATTCCTCTACAGCCCCTGACCCTCTCTGCAGCCCTCACT
TGCCCCAGCTCTCCTCAGAAGTCCAGTGCCCTCCTTCCTC
CTGCGATATGTCCTTCTCTTCAACTTCCCAAGGCACCAAA
CTTGGGAAAGCACCTTTCCCAAACTGCCCAATGCACCAGC
ATTCACTCTTCCTCTTTCCTTTCACATCACAAACTTCTTC
CTTTTACAGCAGCTTGGCAAGTGCTCAGAGAGCAGAATGA
TTAGAGTAATTCAAACAAAAATAAGAAGATTCCACTGTAA
CTTTCCAAGGGGTTTCCTGGATCACACAATATATATTTTT
AATGTATAGAATTCAAAATATTATTGGTGAAAGGTTTTTA
TTGGTTAGCAGCAGGACACCTATTATTAAAAGCATTCTAT
GTATTTAGCCAACACCATTTTAATAGAAAGTTACATGAAA
TATAGAAAAGAAAAAATGCATAGCACCAGGTACAAAATCA
GTGCTTAAGAAATGTTTGTTGGATTATGTGTATATTCAAA
TTTTCACCATTAATATCTGATGTCTTGGTGGTATTATCGT
GATGCATTTCTGTAACTATGAGAAAGATTAAATGTATTTA
AGCCTTTTATCTTGTTTAAGATCTATATTAGGGAACTACT
ATATCCAAAACACCATGCTAGGTTGTGAAAAGAGAGTGAC
AGAAAGATGAAAAAGACATGGTGCCCACCTTAAAAAAAAA
CAAAAAAACAACAACAATGACAACAAAAAAACACCTACAA
CATAGAAGGGAAGGCAAGCCAAAGTGTAAATGACACATAA
AAGATTGGGATTGGTGTTGGTATGGGGGGAACAATGCTGA
TATTGTTCCTACCAAGAATATTTGTTCTCCAGTTCCAAGC
AAATATGTTCATACTGCTGACAAGTGTTATTCCAGAAAAG
TAGATTGATTGCCAATCAGGAATCTGTAGATTATAGCATC
CAACACAGTCCATGCATGTTCACACTTCACCATTTTTCAG
GTGATATTGCTGCATCTCACAATTTTTAAATTTCAAGAAC
ATATACTGCATTTCTCACTTCCTATTTTCCATTCCATGAC
TGAAAGATAAAGGTTGTGATTAAGCACAAGCTCCAAGTCC
AGGCTCAGGGAGAAAGGAAAAAAAAACAAAACTCTTAGAC
TAGACAACTAAGGAAAAAACATTTTCTGCAATAATTTTAT
ATGATGGGTAAGACTACAGGGTGGGTAATGTAGAATGGAT
AAACCAAAATGATAGAATGGATAAGCCAAAGAAAATGAAA
GTGAATATTTAATCTCTCTCCCTATGAGCCAAGAACTGTG
CTAAATGCTTCACCTTCATCAACACTTTTCTTACTTCTCA
GCAATCCTTAGACATTGGAACTATTTTCACTTTACCAGGG
AATTGGAGGCTACTAAGAGTTAAATTTTGCTAGAGAACAT
GTAGTTGAACTGAGATGCTAATTCAGGATTTTCTGACAGC
AAAATCCATTTTCTTAACCACTTTCCTACATGTATTGTTA
GTTTTTCCCATAGGGGTAAGGGATGTACACTCATGGAAAA
ATGAAAATCATGAAGACAAGTTTTATTTCACTTCACTTTT
TTCTCAAGACTGCCATTATTTCCTTTCCCCCCTACTCTAT
AATTCATAGCATGGCCTTTGCTTTTAGTTGATCTGAGTCA
CAAAATGTTCTTTGAAGTCCAAGCTTGGACAAAGTGAGAT
AAGGGCAGGCTCCAACCATCCTCAAAGCATTCCCATTTTG
TTTATTTTACTCATAGGCCTTGATCTTTTGATCTGTTTGT
TCCTGTTTTCAGGACACTTGAGTGCTTGCTTATGGCATGT
CTTCCAACTCAAATCAGCTATTCAAACCCACAAATTCCAA
TCTGGACTCTTGTGAGTTAAGGTTCCCAGGTTCTCGGAAA
GCCATGGGGACCTCAGATAGGGAGCAGGCAGGGCTGACTG
CATGTGAGAAAATGAGGGAGTAAAAACTGTTGGATTTAGT
ATTCATCACCCCCATAAATAGGCACAATGTTTTTGTACCT
TGAAAACAGTCAAAAGCATTCCCTCCCTTTCGGTGTGTAT
CACTTTGATCTTCTCAACAACACAGGGAGGAGTGTTATAA
ACTCACTTTGGTTTATAGATGAGGTAACAGACTTGGAGTG
TTCACTCCATCAGTAAATAGCAAAGCTGAGGCTCAGTCTC
AGATCTTCTGACCCCTAACAATATTATTTCCCAGAGAGCA
CACTATCACTACCTTTTAAATATTAAATTTTATCTTCATT
AAATAAGAAATGTAACTGGTTCAGTGTTAATGAGGGAAAC
TTAAGCAGATCATAACTAAGACTGGGATTCCAACTCACCT
AACATTTTGGTTTCTGTGACTTCTAGTCATCAACATGACA
ACACATGGTAGTAACTGGGCTCTAACAAGCTAAGATGTAA
GTCCTGTGTTTTGAGATGACTATTGTATTAGTCCATTTTC
ATGCTGCTGATAAAGACATACCTGGGACTGGGAAGAAAAA
GAGGTTTAATTGAACTTACAGTTCCACATGGCTGGGGAGG
CCTCAGAATCATGGCGGAAGGGGAAAGGCATTTCTTACGT
ATGGTGAAGGCAACAGAAAATGAGGAAGATGCAAAAGCAG
AAACCCCTGATGAAATCATCAGATCTCATGAGACTTATTC
ACAACCACGTGAAGAGTATGGGGGAAACCTCCTCTATGAT
TCAAATTATCTCCCCCTGGGTTCCTCCCACAACACATGGG
AATTATGGGAGTACAATTCAAGATGAGATTTGGGTAGGGA
CACAGAGACAAAGCATATCATTGAGCCCCAGCCCCACCAA
ATCTCATGCCCTCCCATTTCAAAACCAATTATGCCTTCCC
AACAGTCCCCCAAAGTCTTAACTCATTTCAGCATTGACCC
AAAAGTCCACAGTCCAAAGTCTCATCAGAGACAAGGCAAA
TCCCTTCTGCCTACTAGCCTGTAAAATGAAAAGCAAGCTA
GTTACTTTCTAGATACAATGGGGGTACACAGGTATTGGGT
AAATACAGCCATTCCAGATGGGAGAAATTGGCCAAAACAA
AGGGGTTAGGGCTCATGCAAGTCTCAAATCCAGTGGGGCA
GTCAAATTTGAAAACTCCAAAATGATCGCCCTTGACTCCA
GGTCTCACATCCAGGTCAGCTGATGCAAGAGGTGGGTTCC
CATGGTCTTGGGCAACTCTGCCCCTGTGGCTTTGCAGGGT
GTAGCCTCCCTCCCAGCTGGTTTCATGGGCTGCTGCTGAG
TATCTGCGGCTTTCCCAGGTGTGCAGTGCAAGCTGCAGGT
GGACCAACTATTCTGGGGTCTGGAGAACGCTGGCTCTCTT
CTCACAGCTCCACTAGGCAGTGCCCCAGTAGGGACTCTGT
GTGGGGGCTCCAACCCCTCATCTCCCTTCTGTACTGCCCT
AGCAGAGGTTCTCTGTGAGAGCCCTGCTCCTGCAGCAAAC
TTCTGCCTGGGCATCCAGGTGTTTCCATACATCTTCTGAA
ATCTAGGCGAAGGTTCCCAAAAGCCAATTCTTGACTTCTG
TTCACCTACAGGCTCAAAATCATGTGGAAGCTGCCACAGC
TTGAGGCTTGCACCCTCTGAAGCCTCAACCTGAGCTCTAC
ATTGGCGCCTTTCAGCCATGGCTGGAGCAGCTGAGACACA
GGGCACCAAGTCCCTAGACTGCACAAAGCATGGGGGCCCT
GGGCCCTGCCAACAAGACCATTATTTCCTCCTAAACCTCC
GGGTCTGTGATGGGAGATGCTGTTGCAAAGGTCTCTGACA
TGCTCTGGAGACATTTTCCCCATTATCTTGGGGATTAACA
TTCAGCTCCTCGTTACTTATGCAAATATCTGGAGCCAGCT
TGAATTTCTTCTCATAAAATGGGATTTTCTTTTCTATCAC
ATTGTCAGGCTGCAAATTTTCCAAACTTTCATGTTCTGCT
TCCCTTTTAAAACTGAATGCCTTTAACAGCACCCAAGTCA
CATCTTGAATGCTTTGCTGCTTAGAAATTTCTTCCACTAG
ATACCCTAAATCATCTCTTTCAAGTTCAAAGTTCCATAAA
TCTCTAGGGCAGGGGCCAAATGCCACCAGTCTCTTCGCTG
AAACATAACAAGAATCACCTTTGCTCCAGTTCCCAACAAG
TTCCTCATATCCATCTGAGACCACCTCAGCCTGGATTTCA
TTGTCCATATCATTATCAGTATTTTTGTCAAAGCCATTCA
ACAAGTCTCTAGGAAGTTCCAAACTTTCCCACATTTTCCT
GTCTTCTTCTGAGCCCTTCAAACTGTTTCAACCTCTGCTT
GTTACCCAGTTCCAAAGTCACTTTTACATTTTTGGGTATC
TTTTCAGCAATGCCCCACTCTACTGGTACCAATTTACCAT
ATTACTCTGTTTTCATGCTGCTGATAAAGACATACCCAAG
ACTGGGAAGAAAAAGAGGTTTAATTGGACTTACAGTTCCA
CATGGCTGGGGAGCCTCAGAATCATTGCGGGAGGTGAAAG
GTACTCTTACATGGCAGCAGCAAGAGAAAATAAGGAGGAA
GCAAAAGCAGAAACCGCTGACAAAACCATCAGATCTCATG
AGACTTGTTCACTACCACGAGAAGAGTATGGGGAAAACTG
CCTCCATGATTCAAACTATCTCCCATTGTGTCCCTCCCAC
AACACTTGGGGATTATAGGAGTACAATTCAAGATGAGATT
TGGGTGGGGACACAGAGCCAAACCATATCAAATATTAAAA
ATAAAATCAGATGTTATTGACATGCATCTTGTCCTCTAAT
GTTCTCACCTTTGCTCTAATTCTAATGATGCTGCTTATTA
ATTATGCAATTTCAGCCATCAACAACTAAGGTTATAAAAT
AGCCACACTACCCATATCTCAGTGGCTTAACAAAATACAA
GTTTATTTTTTGGTCCTATAAAATCCAAAATGAGTATTCC
TAATCAGCTCTCTTCTAGTTGATGCAGGGACTTGGGTTTG
GAAGAAACCATCTCACATTCCACCATCTTCAATTCATGGC
TAATGTCACCACTGAACAAAAAACAGTGTGAAATCTTGTG
TGGGAGGTCTTTATGAGCCACATCTAAAAAGGGTATATGT
TAAGACTCAGTCACAAGCAAGACAGTCAGGAAACGCAATC
AAGCTGCATTCTAAGGAGAAAGAAGAAATGAATTTTTGAT
CAGCTAGTTGTCTCTGCCACATACTTCCATTGCTCAAGAG
CTGTTTGGAATTCCCATTTTAAAGTTACTTTCAAAATCAG
TTTATGATCCTATAAGAAAAATAAGGGATGAGATGATTAT
ATATATGTATATATATACACATATATATGTGTGAGCATAT
ATACGTGTGTATATATACATATATATGTATGTGTATATAT
ACACATATATATGTATGTGTATATATACACATATATGTAT
GTGTATATATATACATATATGTATGTGTATATATATACAT
ATATGTATGTGTATATATATACATATATGTATGTGTATAT
ATATACATATATGTATGTGTATATATATACATATATGTAT
GTGTATATATATACATATATAGGTATGTGTATATATATCA
TTTGGAGTACATGTGGCAAAAAATTGTATTACCAGCTTAT
CAACTAATGTATTCATTAAGTTTGGCCTCTGCATCAGTAA
GGGTTTTCCAGAGAAACAGGACCAATAGGAGATTTACTTT
CTATCTCTATCTATCTATCTATCTATCTATTTATCTATCT
ATCTATCTATCTATCTATCTATGCGTCTGTCTGTCTACCT
ACCTACCTATATATCTTAAGGATTTGGCTCACATAATTAT
GGAGGATGACAAGTCTCAATATCTACATAAGCAAGCTGGA
GACCTAGGAGAGGTGATGGTACAATTCCAGTCCAAGTCTA
ATAGGCTGGAGACCCAGGAGGAGCCAGTGCTTTCATTCAA
GTCCAAAGGAAAAAAATATAAAAAACTTATGTCCCATCTT
GATTGTAGTTATGCAGAAGGAATTCTTTCTTACTAGGCTT
TTTGTTCTGTTAAGGTCTTCAACTAATTGGATGACACCCA
CCCAAATTAGGGATGGCAGTGTGCTTTACTCATTCTACCG
ATTCAAATGTTGATCTCATCCAGAAACACACTCATAGACA
CACTAGAATAATCATTAACCAAATATCTGGGTTCCCTGTG
GCTCAGTCATATTGACACAAAATTAACCATCAGAGCTCCC
AATAACCTTTGGTTACTCATAAAATTTATTGTTTACAAGT
TGCATATCTGACAGCATTAAGAAACCAGAGAATGCAATGC
ATTTGTTGAAGGCAAGAAGATAACATTCATATGTATATAT
TTATATGTTCTGTATGATTCATATGAACTAAATTACATGT
ATGGAGTTCATTGCTAGAAAACACTAGTAGTAGCTGAGAC
TCTCAGAGTGTCAAAGATTACTTTTCATGTAACCTGAGAT
AACTTGGACCAATGAAATGTCTTTAATCTGGAAATGGGAG
AATACTGTCAACATTCCTGGGTTAAATCATAAAATATCGC
ATAAACAAAATGGAAGTATTGTAGTTCAGAGATGATAGTG
ATGATGAAGGTGTTGGTGTTGGAAGAAAGAGGTTGTTTTA
CCAAGGACATATATGGATCCTCATTTCCACCCCAAGTTTA
GATTTCTCTCAGCAGAGGAATCAGCCTTGTATTTCTTTCA
TATTCTCACAGCACCTGGTGCAGCGCCCAACACAGAGTAA
GTGGTCAACAAATTTCTGTTTGTAAACGATAGGGTTTTCA
ACAGATACCCAATGCCCTGAATATCACATTCTGCCATTGT
GCCATTATCCTGTTCAATCAAGTTGTGTGCATCAGTTTAA
GACATGCACTGTTATTTTCGTGTTTTACATCAGCCATTAT
AGCCTTCACAATAATTTTATGAAGTCCTTGGAAGTATCAT
CCAATTTTGTGACCCCAAAACATCCTTTATAGATAAATGA
ATAGTCTTGAGGAGGAGGCATCTTCGGCTGTTTTTTTCAT
CAGTATGTCTCTTTTCTAACTTCTGCATAACTTTCCATCC
AGGCTAAAGGCTTATGAAAACAGCACCTTATATGCTTCCT
ACACCAATTACAGCATACTCTACACCCTGAAAGAAAGGGA
GTATATTTGTGTCTAGAGCTCCTGATGGGTTAACTACCCA
TGTTACATGTCATATCTCATCACCTGGCATTCCAGATAGT
CTAACATTTTTCTTTTGTGATCTCTCCTTATAAGGCTTGT
ACCTTTCAACTCCACACTGTAAATTCTGGTCCTTCCCATT
CTTAATTTCTTGAGCCAGAGTCCGTGTAACAACAGACTGT
GATCCCCTCAGTGACATGGCACAACTTAGCCTAGTAGGTT
GAGGGATATGCCGAACCAGTGAGTAATGTCTGGGAACTCT
TTGGCTGACGTCCTCCTGTGCAAGGACAAATTTGCATTCT
CACAAGTTCTCAGAATGTTTCTCCTTTAGGAACAATATCT
GACACTGGAATTTTTGAAACCTGCAGTACTGTGTCAAGCC
AAGCCTTTTTCCTGATAGGAAAAATGAAAGCCAATTTTGT
TCTTCATTCTTGTGACTGGTTCATTGTGCTATGACCTTGT
GTAGACTAGCCTTTAATTCCCTCAGAGATCTGTGTAGACG
ACTTGGCATCTCAATATGTGTTTTCATGGCAATCTTCCCT
ACCATGTGTTTTCATGGCAATCAATATGTGTTTTCATGGC
AATCTTCCCTACCTGGTAGGGAAGGTACCAGGGAAGGTAA
TCTGGTACCTTCCCTACCCTCCACAGCCACCATTTATTGA
TCACTCCTTGGACTTCTGCCTCACTTACTTTCACTACACA
ATTTAGAACTTAATTATACACGACTTTATATTTTTGGACT
CTTGTTTCCCAGTCTTCACTGCTAATTTGTTAAAGGAATG
GATTGTGTTTTATGCCTCTTCTGAATTCCACCCAAAGCAC
CTAGCATCCTGCTGTAAGTAACCTAAGAGTCACTCACTAA
ATAGATGCCATGACGATGAAATCATACGAATGGCTTTTGA
TGACATACCAGATCTTACACATTCAAATGAATGCTTTCCT
TGTCAAGGCTGCCACCTGGCAGGCTACCCACATATGCCAG
TGATGTTATCAATGCTCAAAATAATTTTTCAGTGACTCTC
TCTGCTTGAATTAAACTGAGCATCTTGGATAATTATTTAA
TATTTGTTATTTAGCATCTACTATAAATGCATGGCACTGT
TTTTAGTGGGTACCACAAATATATTAAGATACAATTTCCT
GGTCTCAGACCTTTTGCAGTTTTATGTATAGGGTCAGAAA
AGGTTGTGACAGCAATTTTACAAGGTAAAATCTGGCAAAT
ATCATACAGGAGGTATAAAGGATTATAGGGATCAGAGAGA
GAAGAGGTAATTTACAGCTGAGCCTAAAGGGGACATACAA
CTTCAATCTTTATGTTTGTAAATCATTGTAAATATTTATT
AGATAATTGTTTTGGTCTTAAGCAACAAATAAAAACTATT
TAGAACTAGTTAGGGAATAAGTTATGTAAATAATTGGGTA
ATATTGTTAAAAATTGCAATGGAGCAATAAATCATATCCC
TAGGTTGGAAACTTGTTTTGAAGGGAACTGTTTCTTTAAA
CAGAAAAACGTAATAGCCACCTGAGCCAATCGGGTATCAT
AAGATACCTATGATGTCATTCACACCTGTCTGGCATCTAA
TTTTTGACCATTCATCTCCATGTGCCATTTGTACTTGTTT
CCTCATTTGTAAAAGTAAAGAACATAAGCCAGATCAAAGG
TTTTCAGTGGAATTATGAAAATATCCAGGAGTTATGGGTT
TCCCTATGAGATTCCACTTGAATAAATATATGGCAATAAA
ATACTATTTGAGAATTGCTAGACTTCATCACTGTTGAGTT
CTCTCACAGCTCACATGTTCTATGCTCTGCACATAGTAGA
TGAGCTCCAACCACCAGTGACACTGGGTGACAAGAAACAA
CCAATTGCCTGCTGCAGATCATCTGCCCCATGGCCAAAAT
GTCTTGGGGATTCCCAAGCCCCAGGCACAACCCTGCTTAT
CTGTCACTAGCTCTCCTGTCACCTGGTTTTATTTCCCTCA
GAGTAGTTATGATTCTTAAATTATTTATTAATCTACATTT
GTATTGTTTTTATTACCCACTAGACTATAAGATAATCCAT
GAAAGCAAAAAACTTGTCTATTTAGTTTATAGCTATGTCT
TGGGTAACTAGATCAATGCCTGGAACATTGTAAACATCCA
ATACATTGTTGTTGAAAACAAACACACAAATAAATGAATG
AATTGATTGATTAATTATTAATATTTCATGGTTTAAGATT
CAAGGGAAGACCTAGGGAAGATAATAAAATATAAAAATCA
ATTCAATAAAGAGATAGTGGAGCATTTTCTGTACTTCTGG
AAATGTGTGAGGTACTGAGAATACAGAGTGAATACCTATT
TTTGGTAAGCTCATAGTCTATTTTGTGAAACAAAGCAGGA
ATGCAGGGAGGACTGTATACAGGAGAATAATAATAAAACA
TGACAGCATATCAAGAAAGATCTCAAAGATCCCACCAACA
AATGGCAAATGGCCAAGCAGGAGAGCATGTAATGCATTAA
GCATTTAGAGGAAGCAGAGGAATTCCTGTGAGCTGGAATG
ACCTAGAAGATCTTCAAAGACAAGAAAAACATCAAGAATA
GAAGGATGTGAAAAGGTGGGCATCCCAGACAAAGATTGGA
AGTGAAAAAGGGAAAGGGACAATCTGACTGGAGAGAAAAG
AAACTAACTCTTAATGAGAACCTAAGATGTGCCCCACAGT
AGGCAATGTATGTTCGGATATCTTTCTCATGTATCCTCCA
CACATTGCTGCAAGGTGAAAAATATTATGTCTATTCCATA
AATGAAAAAAAATTGAGACTCAGAGAGATAGAGAAACTTG
CCTAGATTCACAACCTCTCTGTAGTGATGAAGCCAGGATT
TGCACCCAGGTGAGTTTCATTCTGAGGACCGTGCTCCTCC
TACACCGCACCAACATAAGGAGCTTCTGAGCTGTGGAAAG
CAGGGGTGGAGAGGGGAATAGTAAAAAATAAGGCTGAAAT
TAACTTACTGTTAGAATATGCTCAGGGCCTGGAGTGGTAT
TCTATACTATAAGACCAGTGAAGGTAATGAAAATGCTTGC
CCAGAGGAGTGACTCTTGGAAAATACTAATTTAGGCAATG
TAATCTGAATGGATGGAGAGAGATAGAAGCAAGATCAGTT
AACAGTTATTGAAGCACCTCTGAGCTGAGGTAAGTACAAA
TGAAGTAGAAAGAAATAAGTATAATAGATGGACCTACATT
TAAGAATTGTAGAATAATGGGATCATCACAGGGAGAAAGT
CAGGAGGTATGTGCAGCCTTAACACTGCTGGCAATGCTGC
CTTGCTATGCATACCCCCTTTTGCTCGTTCCAGAAGTACC
TTTTTCTAATTAGAGCCCCTACCCCCAGTTCTCTCTCTCT
CTCTTTTTCATTCTGTCTTTTCTTTGTTTTTGCTTATCTG
TATCATGTGTTTTTTAAAAAATTCAAAACAAATATGAACT
ATCGTGAAATCAAAAAGGAATTTGAGAAGGGAGAATTAGT
TACTGGCCACTTTTTGCAAGTGATAAAAAAGAGAGGCATT
TAAAATATATCAGGTATCAAAAATGAGAAAGAGAGTTAAA
TTGTACATTTAAAAAGAACTCTGTGAGTTAAAAATAGGAG
AGTATAGAAGAGCTTTTCAGAGTTGTAAAATTTTTAAAGA
ATCTTATCGAATAGGGTTATGTTATATTTTCTGGGGGGCA
ACTGAGTAACTGCAGTTAAGATACACATTTATTTATAAAT
TAGAAATAAAAGCACTTGCCTTTTTCCATGTCCCAGAAAC
ACTACAAGATTAAGAGGTATAATGCAAATAAAATTGCTTT
GGATTTTTTTGTGGTTTATTGAAAAATATTTTACAATAAA
AGCATGGTCTAAATAGAATTGCAAATAAACATATTTTTCC
CGTGCTCCATAATCACAAATTCCTTTTATTCTAGTACAAT
TTTTCTTCTATATAGTTCTCATTTCTGGATAGCTTGGAAT
TTGGAAAGCCCAATTATGCTCCCTCATATGTTTATATGTC
AGACATGAGCCTCACCATTCTGTAACATAATTATGCCTTT
TTGTACCTGTTTTCTTAGATTGCTGTGAATATCTGGGGGA
AAAGTATGTGTTTATTTATTTTGTAACTCTTTTGCCTTGA
ATAAATAGGATGCTCAATCAATAAGCTTAATGAGTAGATT
TAGGTAATGTAATTCATGCTATGGAATTTTACTGCTGAAG
AATAAATAATGTTGAATCGTTATTGAAAAACAACCCATTT
TGATTTCATGTATGCCAACCAGTAAACTATGAATATTCTT
TTTTTTTTTTTAGAGGTGGAGCCTTGCTATGTTGTCCAAC
CTGGTCTTGAATTCCTGGGCTTAAGTGATCCTGTCATCTA
GGCCTCCTGAGTAGCTGGGACTGCAGGTGCGTGCCACCAT
TCCTGAAAATATAAATATTCTTGAAAAGAGGAAGCAAACT
TTGAAATATCTAAAAGATAATTTCCATCACTGGCTAATTC
TGAACTCTCAGGACATTAGGAAATGTTAGGATAGGCCAGG
TATGGTGGCTCACGCCTGTAATCCCAGCACTTAGGGAGGC
CGAGACGGGCGGATCACGAGGTCAGGAGATTGAGACCATC
CTGGCTAACACGGTGAAACCCCGTCTCTACTAAAAATACA
AAAAAATTAGCCAGGCGTGGTGGCGGGTGCCTGTAGTCCC
AGCTACTCGGGAGACTGAGGCAGGAGAATGCTGTGAACCC
AGGAGGCGGAGCTTGCAGTGAGCCCAGATTGCGCCACTGC
ACTCCAGCCTGGGCGACAGATGGAGACTCCATCTCAAAAG
AAAAAAAAGAAAAAAAAGTTAGGATAAAGAATCTCGTAGG
TTCATAACATGTTCCCCCTTTTTTTCTTCTTTTGTAAATC
TCTTTTCCACCTGTTCATGGGCCATAAGTAAAAATTTTAA
AAAATTGATAGGAAAGGTAAATTCTATTTAAAAATAACCA
TTATTTTCACAAGATAATCATGCTTCTTCATGTAAATGCC
CCAAAAGATAATAATTTAACCATATTTTTCCTTATGATTG
TATTTGTATACAAATACTGAATATAGGCCAGGCACAGTGG
CTCGCACCTGTATCCCATCACTTTGGGAGGCTGAGGTGGG
AGGATCCCTTGAGCCAAGGAGTTTGAGACCAGCCTGGGGA
ACATAGATATACCTTGTCCCTGCAAAAACTAAACATATTA
GCTGGGCATAGTGCCACTTGCCTGTAGACCCTGCTACTCA
AGAGGCTGAGGTGGGATGGGAAGATTGCCTGAGCCCAGGA
GACTGTGGGTGCAGTTAGCTGTGATCGTACCACTACACTC
CAACCTGGGTGACAGAGCGAGACTCTGTCTCAAATATATA
TATTTGAGCAAGCCTATAACAGTGTTTGCTCACCCTGGTA
GGTTGAGTCCCACATTGGCTGCTTCCAATTGGTTATCTGT
GGAAACACTTCGTATATACTTATGTGTGTGTGCATATATA
TGTACAACCAAAAAAATCAGCTTCGAGAAAAAACTAGTCA
GCTTCAAGTAAGTGAAAATTTTAGGACAAGTGGTAGGTAG
TGATAACTTTTTCCCTTCAGGCCATTCTGAACCATTGATA
TATTTTGCACATGTGGCTCCAGTCTTCATGTTTTCCCATC
TAAACTTAGGCCAGCTCATGAAAGGGCAACACTCTACAGT
GGGAAGAGAACCAACTTTACAGTCAGACATTCCTGGACTC
GAGTTGCTGCTGCTCCACTATTTAAAAGTCTTGAGTCCTT
GGACAAATCACTTCACCTTTCTGATTTGAACTTTCCCCAT
CTGTCCAATGGGGATGACTCACCACCACCCCGTTACCTAT
TAGGCTCTCGGTAAACACCAGTATTCATGCTCTCACTTCC
CCCACACCTAAACCTCTTCCAAAAAAAACACAGATATCTC
TTTGAGTCTGTTATTTCATATGATACCTTCTTTTTTTAAC
CTTTCCTGTGGTTTCCAAAACCAAATGTATGCGATAATAC
ATAGTACATATTACTACTATGTAATAACCGGTAACAGTGT
TTGCTCACCCTGGTAGGTTGAGTCCCACATTGGCTGCTTC
CAATTGGTTATCTGTGGAAACACTTTATCCTTTTATAAGG
GTGAATCTAGAGTGCACTGAGTAATGCATAATAAAATTAG
TTTTGGGGGTAAGGAACCAAGTTTAAAAGACAAAAAAAAA
AAAAAAGAAAAGAAAAGCTGGGGGAGGGCAGATAAGCACA
GTAAAATAATCTCCAATGACTTCATTGTGAAGTAATGACT
TTTACCAAATAACTGCATTGTAGTTTTATCTTTCCAACCA
AGATTGTGTTAATGCTCTAAAATTAAGTCTCTTGTGAAAG
TTATCTGGAATTTCTCAACGAGTTTTTAAAGGGGTTTTAT
TTTTTCATTGGAGGTCATGCCTCAAGAATTTGTAGGAATT
CCGCCTGGAAAGTAATAATCAGTGGAAACTGGCAGTCAAA
GCTAATTTATATTACTCTTCCAGATAAAAATTCCTTCCGT
CTTAGACCTGCATTTCAAAAAAGATTATTATCACTCTGGA
GAGAATACATCAGTGTAGAAAAAAGAAAGAATGACCTCAA
GGATGTCTTCACTGCCTCTGTGCAACTCCAGGTCTGCTTC
TTTTTAAACCTCCTTTTAAAATCCTCTCTTTTGAAATGTT
TTGAGGATATTCAAAGCCAGGAGATGTGTCAGAGGTGTGC
TTGGCGAGAACTCTCAAAATGATGTTCCCTAATTTGCCTG
TTGTGGGAGTTCGTGGGACATCTTGGGTGGTGGGAAAAAG
GCAGAAGTAGGAAATATGGGGGAGAGAGAGGTTCAGTAAC
TGCCCTAAGAGGAAGAAAGTGGTTTTCATATATTCTCATT
CCCTTAGTGGCTAGAGGGATTGGCCATGCTCAAATCAGAG
CCTCAGCGCCTCCTTTAGTGGTCGTGTTTTCATATGCATA
ACACATTCGTGAGGTTCCATGCTTAATGAAAAAGCCTTGG
CTTTTAAAATGAAAGACCTAAATGTATTTTATTTTATTTT
ATTTTTGAGACAGGGTCTTACTCCAGCACCCAGGCTGGAG
TGTAGTGGCCGTATCTCGGCTCACTGCAGCCTTGACCTCC
CAGGTTCAGGTGATTCTCCCACCTCAGCCTCTTGAGTAGC
TGGGACTACAGGTGCACACCACCATGCCTGACAAATTTTT
ATATTTTTAGTAGAGACGGGGTTTCGCCATGTTACCCAAG
CTGGTCTCAAACTCTTGGGCTCAAGGAATCCACCCCGCTC
AGCCCCCCAAAATGCTGGGATTACAGGCATGAGCCACCCA
TTCAGGCAAGTAGATCTAAATTTAAATTTTAAGTTCTCCA
ATTACTAGTTCCTTCATTTACAAGTTACTTAACCTCTCTA
GTCTCTATCTATAAAAGGGGTTTTATAGATTTGTTAAGGG
GAGTAAGTTAGTTGTTCTGGGTAAAACACGCAGCTCAGTG
TTTGAATAACTAAAGGTTTGTTGTGTTAGTGTTTTAGCAA
CTAAAAGTTTGTTGGTGAAACAAATGAATAAATACATGTT
AGCTCCTTCTACCCTCTTTATCGTATCCAGAGAATTTGGG
AAATGTCAGCTCCAAAGTGAATAACTTGCAGTCTGTTCAA
GGATCCAACCAATGAAGTACAAATGCACTAGTACTCTCTT
TAGTAATTTTGAAAATGTTTTTGAATCAATACCAACAAAA
ATCCACAAAAGAGATATGCCAAATGATGATTTGTATGACT
AAATCAGACATTCAGAAGCCTTACCCATTTCTCAAGACTA
AGAGCCTATACCTAAGTGGCTAAGAATAACTTTTCAGAAC
TACTTTTTATTCACAGGATTTCAATCTGAGACACTGCCAA
AAACAGACACGGCATCAAAACCAAATGGCCTGCCTTTGTT
TTTAAATCATCTGAGATATGTGTAATGGGTCAGACTCACC
AAACTTCCAGCATTCAACAGAGCAAAACTGAATAGAGGAA
GTATTCTATTTACTAAGAATTCAATCAGTCTTATTGAAAT
ATTTAAAAGTTGGACCAAAATGTACAAGCATCATAAATAC
AGTTTGCACAATTCCAAAAAGCATCTATCTGGGACAAAGC
CATTGTTAATCCTATGTGTTTTTGTCAGTGGGTAGGTAAT
TCTTTAACAGTAGAAACAGAAGACAGATTTGCTTCCAATT
GTGAGCTCATTCCTAAGGTCACAACTGAAAGCTGAAAGAG
AAACAGAGTCCAAAATAAACATCAGTTTGGACTATAAAGC
ATTTCTCTCTGAGGGTGCCCAGGTTTATATGAAGGAATTC
CACCTCAAACAAGGAGAAATCTAACTCACTTTTCCCAGTT
ATTAGCAGGCACATCTAGTGTCTGCCTGTTCACATTGATC
CATTCCTCAACCTCAAATCCATTTTCCAAAGACCCTGGCT
TAAGAACCACATGGACCCAGAGTTCTTCTGATTTGTTGCA
CTTTAGTTGCTTAGAGGGGTAAAAAAATAGTTATAAACTA
TCTGTAGGAACAGTCCCTAACATGGTTGGCCAGAAAAGCT
CAGTAAGAGAGCCAAAAAGTTTAGTTTGTTGTAACCTATG
ATTTCTTAGTAAATATTAACTAATGTTGGAAGTATGCATG
GATTTACTTCCCTAGGCTGTTTGAACCTTTTAAATCATAA
TTTTTTTAAACAAAAAATTTAAGCAAGACCTTAAAAAAGT
GACTCATAAAAGAAGGGTGTTTTGTTAGCTTCCCTCGCCT
GCCTCCCAGCTACCCGTCTTCAGGGTGATGTTTTTCTTTC
ATGAGCTTGTCCCCTCCACTTATGTGCCTGGTTGATGGAT
AATTCCCTCTGCAGGTGTCTCAAAGACCCTGAGTACCCTT
TTGGTTAAATGCCCAAACAAACTAACCACTGTTCACAGAG
GTACTCACCTTCCTTACCCTTTATCTCAGTCATGACTAAC
TGGATGCCCAGCCATACTAGGATTGAAGATTTAACCATTT
ATTCAGGTGCAGAACCCCAGAGGCCCTGCACAGAGTGACA
GATGGAACATAACCCAGAAACCTACATATCCCCTAGCCAT
CAAAGGCATCTTCCTGGCCCAGCATGCAGAAGCTCCGTGG
ATCTACAAATAACTGTTTATATGGGCTGGATTTTCAGAAG
TTATTATTTCTTTATGATTGATTCATTTATGTGTTCATAT
ATTGCCAAAATGTCGGGTACTATGTTCTTGTAATCCATGG
GCAGAGAACTTTAAAATTTAGAAAATTTTCACCATGTATG
CATTAATTTATTATTTATCAGGTATTGATTTAACACCAAC
TATGTGCCAACGAGAGAAATGAGGGAAAAGGTACACTTAG
AAAAAGCAATTTTAAAGACAAGAAAGGCTACATAATATAT
GGCAGGAAATGAGTAGGTCAGTGTGGCTGGAGCTTAGCAT
TCATTGGAGAAGGTGGAAGGGGCCAGAAGGCTGGGAGATT
TAGCGGAAGGTGCTGAGAAGGCCCATTGCAAAGACCTTCT
GAATGCCAAAGTGAGGATTTTGGATTTGATTCTGTAAGCA
AAAGAGAAATTTAAAAACCATATGATCAGATTCGTGATGA
GGAACAATGATGGTGTTAGTTGTAGTTTGGTGGGTAGCTG
GAGTAGGGGACAGAATAATGGCAAATAAACCAGTAGAAAG
GCTCTGGCAATCTGAAAACTCTTAATGAAAGCAGTGAAGA
GAAGTTGAAGAGAAGGGGACATTAGGGAAATTAAGGGAGA
TAAGTCAACATGACCTCATGGCACACCTCTTTCAGAACAG
ACATTTTCTGCTAACAAATATTGCTTAAAATAAAAAGTCT
CAAAGGTGGGAAATGGGAATCTCTTTTCAATACTGAATTT
ATAAAAATAGCAGGAAAATTTGTCTTATATCTCTCTTTAC
TAATACATGACTTCAGAGCTAAACCCAAAAAATAGCAAAT
CAAGGCAAATTTACAATGACAAAATTTCCTTGTATGGGAG
GAGGTGGGTGGTATGAAGATGAAAATTATACAGTCTCTTC
CCTTAGAGACTTCATAACCCAGCTCCATGGTTCTCAATGG
TTGTGTGTTGTGAACAATTGTGATGTGAGTCATAATTAGA
TTTTTAAAATGACAACAGAAGGCAGCATATGTAGGTTTTT
AGTAGCAGTGATGATAAGGGCATAGGCAAGTTAAGAAACT
TACCTGCAATCTGTAAGTGGGAGCACCAGGGTGAACTCAC
TAAGTCTGCAGTGGATGCTGTGGAGTACTGCCCAGAGCTG
CTTTCAGGACCAAAGAGGGCACTCAATTTTCTCAGGAGCA
AAGAAAGAGTGTTGGCTGCTCATAACTCCTGGTGCCTCCA
GGAATTGTCATTGGCTGAAAGAAGCTGCCTCACCCAAGGT
TCAGACTAGAGATAGAGGTGAGATACAATTCCCTTAATTG
GAAAACTCTGGAAAGGTCATCCCAGCTCTACTCCCAGAAG
GATTCATTGAAGCCTCTGTGGCAACTTCATTGCAGTTCAA
CTTCCCTGTCTCGACAATATTGCTTCTTTTCTTCCTCCAA
AGATGTTAATTCCAAGAGCACTTTCTAATAAATCTATTAT
GTGCTAATTTCCATCCAGAGTCTGTGCCTCAGGAACCTGA
GCTGTGGGAAGGCTTGAGGTCAATGCATGTATACTTAGCT
ATTAAGCCATATGGTAGAACAGTCATCACAAAGAATTTGA
GCCAGACCCGAAGGAAGAGTAGATTTTGAAAGACCAAAAT
TTGGTGCTTAGGCCACAAGGAATAATGGGGAAATGAATAT
TTGGGGAGCAATGACTGGATGAGTCAGTCTGGCAAAAGCA
AAGGATTCAAATCATTACCAGAGATAAGTAAGGGAGCAGC
TCAAGTTGCTCTTGGATGCCACAGTCAGGAGCTTCTGTCT
TGCTCTGTTCTCCATGAAAAACAGAAGACTGAGTCAGAAA
AAAATGAATCAGGCATCTGTGGAGAGGATGGAATGGAAAG
TTGAGGAGGAGGGCAGATGTGAGTGACATTTTATGTTAAA
CATCCACAAGGATTCTTGACTAATTGAGTAAGGGAAGCCA
AGGAAAGATAGAAGTCATAGAGATTGGAAAGCTTTGACAA
AGGCAGGCGTCCTTCCAGAGAGATGTTATTTGTTTGCCCT
CTCAGGAACATCTTCAGGATAGATTGAGTTCAAGGACATC
TCTCTTCTATCAAATGGTTATTACAATTCTCCTCTTCCGT
GAAATGTTACTTAATCAACTTTCTCCAGCAAATTTTCCAT
TTCAATGGTAGCCTAAAGGAGAAGACAGTGAGAAAATAGT
CAAACAGCTTTGGAGATAATCTGCAATTTGGATATTTCCC
CAGGAATTAGTGCCATAGACCACACAGGTCTATGCTGGAC
ATGTGACACATGGGGACTGAATAAGCTTGGGGGACAAGGC
AGAGAAAACATAAGTACTGTAATGCATGTTTTTATTGTCT
TTCTAAGGGCATCTTTTCTCTTCCTTAAACCTGAGGTTCT
GATTAACCTCAGATGCCATATTGGAAACACAAACTACTTC
AATGCATATTAATTCTATTCTGGATATATTGTGTATTAAG
ATACCTAAGCTATTTTTAAATATACACACATGTCTAGTGG
CTCAGTCATAATCAGATACTAATCACTTGATGAAATCAGT
AGGAAAGAAGGAAAGACATTACAGAAAAATGTTGTTTCAT
GTTTAGTAATCAGCCTTCCAAAGACAAATTCTTGCTGGCT
TTCAGCCATAGGAAACAAGATGTTTAATTTCAATGTGAAT
TTCTTGATTCCATATTTAAATAAACAAGAAATTGTGACAG
ATGAGAAAAACAATGTCACCAGTGATATGATTGCACTAAA
TTGCCAAGCTGGGGGAGGGGAGAGAGTTGGGGGGAGAGAG
ACTATATTTTTAACTGTAAGCCAGGGATACGAAAACTAAA
ATTATAAATTTGGGGAATGGGATTCTTTCTTTCTAATATC
TTTTACAAAATATCATAATCAACATTTTTTTGGGGGGGAA
ATACCCTATATTCCTTCCCATTTCTACTATCTCTCCCACC
CTTTTTATTTTTATTTTTTTCAGCTCTGTATGGTTTGCGG
AGACCAGAAATGTCAAAACTCTGTGGAGAACAGCTGTTCT
CATTTCTGGCTCATCTGCTAAGGAAGTGCTCAGAATCTCC
TCAAAAGGCTCCTGCAAGCTATCCCATCCCAGATGTAAAC
TCGGAGACTGATTTTGTAGTCTTTGAAAGAAATGATCAGA
TGCAGTAGAACTGAAGTTTCCTTACCATTGAATCTACTAT
GTGAAAATTATTTGGAGGCCACAGCTAAAAGGTGGCAGAG
CTCTCCAAAGGTCCCCAAGCAGTGAGTCCACTAGTATATT
AACAAGACATCAACAACACATGCCTTTGGGTGGGAGCAGA
GGTAATTGCTGTTGGTAAGAATGGATGTCTCCTATCCCAG
GAAGCCTCCTCTGAAGCCCCATCTGCCAGGCTACTTCAAT
AGCTCTTCTATGGGTACACAGGAAGCCTTGCCTCTCTATC
TCAACACACTATAAAAGACATATTTTTATAATAACCTTCT
TATGTGATTAGAAACAGAGGGCCTACCTTACTTGACATTA
TACCCCAGTGTAGTACACAGTATGTAGTACATCTAAAGTG
TTCAGTGAATATCCTAAAGATGAAATCAGTTTTTAAATCA
GCTGGATGTAGCTAGAAGACTAGATGAGGTGTAAAAGCCA
GCTGTGCTGGGGAAATGAGGGCAGCGAGGTTTTAGTCCCA
GTTTTAGGTTTGGGACTCTGACAGAAGCATGTCCTGCAGA
CTGGTAGGGCACCAGCAGAAGGTGGCATCAGTGCCAAAAA
GGTTGCTCTGACAGGCAGAGAGAGCACTTGAATTTAGATC
TTCCTAAACCCCTCAGTTGGGCTTCCAGGTAGCATGGGCA
GGACTCAGCAATTCCTATTTGTTCCAAATGGAGGATGTAA
TATTACTGAGAATCTAGGCTTATAAGAGGGGAGTCCAGTG
GTTGGTGTGAAAGTGCCTTGTGGTTGTGAACTTCAGGGCA
TACTATCTGGCTGGGAACCAAATTCGAGTCCCATTGAGAT
CTCAGGGCTTTCACATTCCCAGGAGAGGTGTAGGGGGTCA
GCAGGGAGGACCACCTGTCCCGTCAGCTGAGATTTGAGGA
TCAGAAAGCAGCAACACAAGGTGGTGTCGGGAGAGACAAG
ACATCGCTGCAGTACAAGAGGAGCAAAAGATGGGTGAAGA
GCCCACGTGTTCATCTCTATCATGTGGGCCCCCACCACAC
ACCCAGGTGCCCGCTTATGAAGAGCAGGAGACTGAGAAGA
AATATATTCATAAGTGCTTGGGATATGTAGATTATTTCAA
TTATTGCATTAAACTGTAACCAATCCTGAAAAAAGCAAGC
AAGCTGAGTTTTTCTCTTTTTTCTTTTTCTTTCTTTTTTC
TTTCTTTCTTTTTCGTTCTTTCTTTTTTTTTTCTTTATTC
TGCTTCATCCTGCTTCCAATGAATGGTAGCTTTTGATGAC
AATGGGAGCATTTTGTAACATAATAAAGAAGCTACTTTTT
TTTTTTTTTTTTTTTTTGCACACATGAATGGAGCATGAAG
GCATTTGTAACCCTGTGACAGGTGATTTTAGTGACTAATC
TAGGTACATAGAAGAAAAAGACTTGGCCTAACTAACTTGG
CACCTAAATAGAGAGCTAAGAGGTTGGGGGAGAAATCTTA
TCTTTGAGTGGAAGTAAAATAAATCGGGGACATATGACTG
TAATCATCACTATCTCCAGTCCCTCCAAGAGTTAGGAGAC
CTGGTGAAACTTGAATATTAGGGAGGAGATGGCTTAACAC
CCCTGAAACATAGTAAGCATTATTATTAGAGAAGAATCAT
TAGTGAAGTCAGCTGACATGTGTTCCCAACAGAACAAAGG
ACAGTAGATTGTAGAGAAGATTCAGAGCTGGCACTTATTT
CAAATATTTGTATGTTTTTTATTTCTTGTACTTCCAAACC
ATCCAAAACAGCAAACAAAAATAAATAAAAGAGTATTTTC
TTCCACATTTAATAGAAGCTAAAAGACTGAACTAAAACAC
AGACTGACTGTATCTAGATCAGAGATTCTTTGGTCTTGCA
TTATGTAACATATTGAGAATTTATAAGTATGCAAAGATTA
TTTGAGTATTTTCCTTTGTTGTTTGATGATTTTTTTCTGT
CGACAAACACCATTGTATGAAACAACATAATTAAATAGAG
TTAATTTGATACTTACTATATACCAAGTGTTATTTTAGGC
ATTTTATAGAAGCTTACTCAAGCGATGGTTAACAACCTTT
GAAGTGGGTGCTATTAATTCCCTATATTACAAACAAGGAA
ACTGACAGAATGATACTAAGTAACTTGATTGAGATTTTAC
AGCCAGTAATAGTAAATATAGGATTTGATCTCAGTTTTCC
ATGACCAAAAACTGTGCTTACCTCCTACACCAGGCTGGTC
TGTGAATAGAGTATATTCAACAAAACTTTGTGAATACCTG
CCATGTGTAAGGTGCATGTACAGAATATAAAGATAGTGCA
TTTGGGTATGGTCACAAGTTATGTTAGGGGTCCCAATCCA
GACTGCAAGAGAGGGTTCTTGGATGTCACGCAAGAAAGAA
TTTGGGGCGAGTCCACAGTGCAAAATGAAAGCAAGTTTAT
TAAGAAAGTAAAGTGGTGAAAGAATAGCTAATCCACAGAC
AGAGTAGCGCATTCCCGAAAGTAAGAGGAGGAACGCTCCC
GCTCTAGGTACAATGCTTGTTTATATATAGGATAACAACA
ACAACAACAACAACTACATATCATAGGGAGATGTGCTCTG
CTATAAGGGTTTGTGATAAAGGGTTACTTTTCTTAATCAC
CATATTTTGTAAAAATCAATATTATTATTTTTAAAGCAAA
ATTAGAAATGCTTCTCAAGATGTTGGAATATCAGGACATT
CCTGAGTCTGGGTCTGTTTAGTAAATGTTATCAATCTGTT
CTTTTAAACCTAAACATGTAGAGGGGCTAGGAATAACTAA
CATCCTGGGAATGCAGCCCAGAAAGTCCCAGCCTCATTTT
TCCTAGCCCTCACTCAAGATAGAGTTTCTCTGGTTCGAAC
GCCTCCAACAGTGAGATGGAAGCCATGGAGGCACGCTAGC
AGGAGAAACCAACTATGCCGAAGAATGACACAGCACGATA
GAGCCACAATCATGTCCATTTATTTACTTATTTATTTGCA
GCATGAAACCAAGACATCACACCTGAGCATTCTGATGGGT
CCTAGCAAGAGCACCTAGGTGACCCGTTGTTTCTCCAAGG
CTGACATTTCTCAATCTCCTGGCGTTAGGAAGGCAGAGCC
AAACCTCCAGGATTTTGCTGCTTACCTGCAGCTCTCACTG
AGCCCCAGGTTATCTGGATTTAGAGGATTGTGGATCAGTA
GGCTTGGCCATTAGACGCTAATTCTCATTCAATTAAGGAA
CGGATAACTCATGTGTTTCTCTGATGAAAAAAGTAGGGTG
GCCAAGGGGCATTAATATCAGAGAGATCTGCTTGGATTTA
AACCCAAATTTGGTCACTTAATTATGTCATCTTTGAAATA
TTTATTTAACTTTTCTGAACTGTGGTTTCTTAACTTATAA
AATGAGGATGGCGCGAGCAATTGTGGGCATTAACTAAAAC
AATATGCTTGAAAGTGTTTGACAATACCAGCAGCTCAAGA
AAAAGAAAAACATCTAAAACAGAATGTGGGTGAAAAGACT
GAGAGTCATTTTCTACTTGAAGCAGAGTCTTCACTGAAAA
CCGTACTTCTTTCTGAGCATGCCTACACTCTACAGCCTAT
TGGCTTGTATTATACATTTTTATGTGTGTGGTATATTATT
TTCTCACACTAGCTCTCTTGCCATGTTCTGTCTGCTATTA
ATCTGTAAGATCATTAGGCACAAGGATTATGAATTCGATT
TCTTTTATATTCTCTTCCCATAGTACCTAATAAAAACTCC
CCACAGAGCCACCATTCTGTGAGAAGAATATAAATATACA
GCACTTCACAATTTACAAAATCATTTCACATGCATCCCCT
CATTTGATCTCACCACAGCTCTCACGGGCTTCCTTGGTTC
TCAGATCATGATGATTGGGAGGTGGACAGACTAAGTAATG
ATCAGGTTTCGGCATTAAGCATAGCATGTACTCTGATACT
TATCAAATTTTTCTCTGCCGCCTCCTTTTTCTCTCTAACC
TTGCGCCCTTAGAAATGTATCTCAGTTACACACCCTCGGG
TCCTGTGCCTCCAAAGAAATTTCCAAAGGCAAAAAAAAAA
AAAAAAAAACAAGAGGTAACTTGTGCCAGCACATTTCTGC
ATGGCCTCCCTAGAAGGAAAGGAGCCTATGTTTATCATCC
AGATGTATTAAGAAGGTAACATTTCCTGACCAAATTCGAG
CAAGATGATTTAAATGAGAGCATGCCTAATACATTTTATG
ACAAATGCAATATTTTAGAGGCATGAATTAATTTTAAAGC
TTAATTCTACCACAATTCTCACAAGTTAAAGTACAATTTT
TAAACATGTAACACAAGTTTTTTAAGAGCAGTTTTAAGTT
TATGGCAACATTGAGAAGAAGATACAGAGATTTCTTATAT
ACTCTTGTCTCCACACATAGTCAGCCTTCCCCATTGTCAA
CATCTCCCACCAGAGTGGGGCATTTGTTACAGTCGATGAA
ACGACATTGACACATCAATACCACCCAAAGTCCATAGTTT
CCCTTAAGGTTCATGCTTGGTGTTGTATATCCTATGGGTT
TAGGTAAATATATAATAATATGTATTCATCAGTATAGCAT
TATACAGAGTGTTTTCACTGCCCTGAAAATCTTCTGTGCT
TCTGTGAAAATTTTCACTACCCTGAAAATTTTTTGTAGAT
AAATTATCCCACCCCTCAAACCCTGGCAGTCACTGATATT
TTTTTTTTTTTAACTGATTCCATAGTTTTACCTTTTCCAG
AATGTCATATATTTGGAGTATGTTATATGACCTTTTCACC
TTTTCAGATTGGCTCCTTTCACTTAGTAAAATATGCACTT
AAGTTTCCTTTGTGCTTTTCTATGGCCTGATAGCTCATTT
CCTTTTAGCACTGACTTACATTACATTGTCTGAACATACC
ACAGTTTGTTTATCCATTTACCTACTGAAGAACATCTTGG
TTGCTTCTAAATTTTGGCAATTATAAATAAAGCTGCTATA
AACTTTCCTGTGTAGGTTTCCATGTGGAATACAAATTTTT
AACTTCTTTGGGTAAATATCAAGGTGTGATCGCTGGATTT
TATGGTGTATTAGCCCGTTCTCACACTGCTGTAAAGAACT
ACCTGAGACTGGGTAATTTATGGAGAAAAGAGGTTTAGCT
GACTCAGAGTTCCAGAGACTGTACAAGAAGCATGGCTGGG
AGGCCTCAGGAAACTTACAATCATGGCAGAAGGCAAAGGG
GAAGCAAGCATGTCTTACCATGGTGGAGCAGGAGAGAGAA
AGAATGAAGGGGGAAGTGCTACACATTTTCAGACAACCAG
ATCTTGTGAGAACTCTATTACAAAAACAGCAATTGGGAAG
TCCACCCACGTGAATCAAGCACCTCCCACCAGGCCCCTCC
ATCAACAAGTGAGGATGACAGTTCGACACGAGATTTGGTT
GAGGACACAGAGCTAAACTATATCACATGGTAAGGAATAT
GTTTAGTTTGGTAAGAAACTTCCCAAATTTCTTCCCAAGT
AGCTCCTCCATTTTGCCTTCCCAGTGACAAATGAGACTTC
CTGTTGTTCCACATTCTCATCAGTGTTTGGTGCTCTGTTG
GTGATCTGGATTTGGGCCATTCTCATAGATGTGTAGGCGT
CTAATAGATGTGTAAGTGTCTAATAGGTGTGTAGGCTATT
CTAATAGGTATCTCATTATTGTTTCAATTTGCATATCCCT
GAAGATACACACTGTGGAGCAACTTGTCATTTGCTTATTT
GCCATCCATATATCTTTTTTGGTGAGGAAAATATGATTTT
TCAAATCCTACCTGGGACCTAACTGCACTGGCATAAGGGT
AGCTTGGGGTAGCAATGGAAATCATTCTTAAAGCATTTTC
TGTAGACAGGTTATCTCTCTGTTAAATACATTGCTAAATT
ATTTATGTATTGGCAGGGACTAAGAAGTCTGGGCAGCAAG
TCCTTGTCATTCTTCCTCACCTCTTTTCCTGCATTCGGAT
AAAAAGAGGATTGTTTTGGTTTTAGAGGTATCAGAGTGAG
GCCAATATCATCTCTATAGAGATTCTGAGTTTAAAAACCC
AAACCGATACCTCAAGGAGCAAAATGATTAACTAACCTAG
CGGAGTAAATGCATGGTAGATGTGTTATTGTTGCTCCATC
CTGCCATTCAACTGGAAAGATGACAAAGTGTGTTTTTCTC
TCATTGTGTGTCCTCGTTCCATACCATTCCCTAGCTTCAA
TTCCATGCAGATTTTTTCAAGGAAGAAGTAAAAATGTGAA
TGGAAAAAAGTGAAAACAAACCATTACAGGAAAGTGTCAA
AAAGCAGAGATGATGGGCCATGAAAATCAAGATTATGAGT
TGCAACTGTCACCATACAGAGGAGAACAGACAAATCTTAT
GGAGCAAAAGCCAAAGGCTATTTTTGTGGAGCTGAAACTG
GCTGTGCAGAAGAAGTCAAGTATGTTTTTCAGAATTTCTG
ATGGAGCTCTTGATGAGATGAGTGTCACGTAACTTGTTCT
GACCAGAGGGATGCAGCAGCAGTGACACTGTCCCACTCTC
AGCCTGTGCCTAGGAGGCCTGGCAGCTTCTGTTTTCATTC
AGGGAAGGAGACTCCTAATTTGCTATAATGCTATTTTACA
GAAGGATGCTACAAAATTCAGAGAGAAAGCATTTTAAAGG
AAAGCATCTTTATTTTTTTTCTTAGTGACCTTGACTGACC
TCCCCTCTGCAAGCCAGGGATAGCTATTGCTATGAAATTG
TGCTTGTTTTCATATCATATGAGCAAGGATGATAGATTGT
TTGTTTTGAAAGTTTAAACTGAGCTTGGTTCCAATCAGGA
CTGAAATTCATCAATATTGTGCTTGTTGTTTAATATTAAA
ATAGTAACTTGCCAATTAGTAAATAGCTCCTGCTTCTAGT
CCCCAAATGATCTCATGGCCCTAGGAACCCCCTAGTTTGT
CACTTTAAGGAAGCCACTAGCCAGCCTATTGCAACTGTCA
TGCAGCATCCCCATATCTCTGCTCCCCAATGGGAGAGTCT
GCATCCCTGGAACTCTAGAGGACCAGTACCTGGTGGGCAT
CTAGTCCCCAAGAGCTTCAGTTATCTGCTTGCCTGTGGGA
CCTGCAGCCCTCCAAATGCACTGTGGCTGGTTGTTTTGTA
TGTGCATGTGTATATCTCTAGCTCTATTTCTATCTCTATC
TCTATCTCTGTCTCTAATTTCTATCTCTAAGTAATGTGTT
TATGTGTGTGTACATAAATATATGGGAGAAGGGAAGAAGA
AAAAGATGAAATTCACATATTACAATGTAAAATTGACCAT
TTTAAAGTGCAAAATTCAGTGATATTTAGTACTTTCTCTC
ACTTGTGCAACCACCACCTCTATCTAGCTTCAAAACAATT
TCATCGGCCCTAAAAGAAAACCTTATGCCAACTAGCATTC
ATCTTCCCTTCCTACCTCCCCTCAGACCCTAAGGAAACCA
CTGATCTATTATGTTTCTCTGGATTTGCCTATTCTGGACG
TTTCACATAAATGGAATCATACAATATGTGGCCTTTCATG
TCTAGCATTTTTCACTTAACATAGTGTTTTCAAGGTTTTT
CCATGTGGTAGCTATACATCAGTACTCGATTCCTTTTTGT
GACTGTATAATATTCCATTGCACAGATATAACACTTTATT
CATTTATTGATGGACAATTGGGTTGTTTCGACCTTTGGCT
ATTGTGAATAATGTGTTAGGTATTTTAAATGTTACCCTCT
GCTAGTGTCCCTCTAGTGATATAAACACATGTGAAGCACC
TCTCATTTATTTCCAGTGCAATTAGTGTTTTATGAGTGCT
TTCAATTAACATTGTATTATACAGCAGTCTATCTCCTTCA
CCAATGAAATTTTCACTAGTCAAAACAGTAAGTTTTTCAG
CCTTTACTTTAATTCTTACTTCTTTTGTATGTTTAAAGAT
GAAGAAGATGAGAAAAGTGCTTTATCAATAAAGTTGATTT
CTTTTCCTTAAGGAAAACCTACAACTGAAGACTTACTCAT
GACAAATATTTTTAAATAATTTTTCCACTAATTTTGTGGT
GAGTTCTTTAATCTGAATTTTCCACATAACAATTTTAGTC
TTCCTTGCCTTCTTAACTGTGTAGACACTACCACCGTATA
ATTTTGAAGTGTTATTACCATTAATTTCATGTTAGTATTT
TCAGTGGGCCATTTTTTCCTCTTGGTTGATCACTACCTGC
ATTAAAATTCATATTCAAATGCATCAGTTTTCTTTATAGA
GGATTCAATCCAATTTGCTTCCTGTTATCATTGTCTCAGC
ACCAGTGCAGTGGCACAGAGGAGAGGTGGGCAATGGAGGC
AGGGAAAGGTTACGAGCTTGGCCTGGGAGCCAGCACCAAC
TCTCCTGTGGACCACGGTAAGGTCTTCAACATCTCTTTGA
TATCAGTTTCTGCATCTTTAAAATAAAGACAGTAAGAGTA
GTCCCTACATCATAGGGTTGTTGTGAAATTAAATTAGTTA
ATACATAAAAAAGCACACAGAACAGTGCTTGGCATATATG
TAGCATATGTATAGTTGCTGCTACTTCTTATTCTTTCTTT
TTCAATTTACTATGAGAATCCATTTAATATTTTCTTGTTT
ATTTATTTTTTACTTTTTGTAGGTACATACTAGGTGTATA
TATTATTGTGTTACATGAAATATTTTGATACAGGCATGTA
ATGTGTAATAATCACATCAGGACAAATGGGGTATCCATCA
CCTCAAGCATTTTTCCTTTGTGTTATTTATTATTCGTTCT
TGTGAATACGACGAATGAGGCAGAGTGCTCCTCTGGGGTT
GTTTGATCTCTAATGATTCTGGTGATCAGGATTTTTGCTC
ATTAAGCCATGTGTATTAGTCTGTTTTCACACTGCTATAA
AGATACTACCCAAGACTGGGTAATTTATAGAGGAAAGAGG
TTTAATTGACTCACAGTTCTGCATGGCTGGGGATGCCTCA
GGAAACTTATAATCATGGCAGAAGAGGAAGCAAGGCATGT
CTTACATGGCAGAAGGAGAGAGAGGAGAAAGAGCAGGCAG
AACTGCCTTATAAAATCATCAGATCTCCTGAGAACTTACT
CACTATCATGCAAATAGCATGGAGGGAACCATCCCCATGA
TTCAATCACCTCCCTCCCTCCATACGTGGGAATTACAATT
TGAGATGAGATTTGGGTGGGAACACAGAGCCAAACCGTAT
CACCATAAGAGCAATTTCATTCCGAGTCTCAAATACCTGA
CTAGTGCCCAGGCATAGAACATCTACATTACCCACTGCAT
CCTCCCTCTTCTGATATGAACAAGATCAAACTGATCTGTA
CAAGGCCTTGACTCAATGACTAAGGCTCTACCCACAGATC
ACAAATGCAGCAATACAATCTTTTTAGTTAAAAATGTGCA
GGAATGCTTACAGTGACCTAACACTTGAATGCGTCTATGG
TTCCTAATAAACATTTTTTTGCCTTTTCTCTGCCCAAAGG
CTGTACAGGCAATTGTCAGTCACTACAGTATCTCTTTTAA
AAATGCTGTGCTTTAATTTTAAAATATTATATTATTAATT
TTATTTTAGCCAGAGTGATGAGGATAGAATTTAAATTTCA
ACTAGCACGAAACAGCTTATGATGAAAAATAGATTTTTCC
ACTTTCCATCCCTTTCCACACCTGGGTCCTGCTCCCCAGA
GGCAAATACGCTAAACTGCTCTGCTTCTCCTTTGTACTTA
GCTCCATGTTTGTGAATCATATGCATGCACTGCTATTTCT
TCATCGATAATTCTAGGCATGGATGATGAAGATTTTTATC
TTTGCCCCCACCCTAAATAGTACCTCTCAATAAAGTTACA
CCCGGATTTTCTTTTTACTATATTATAATCAAAGTTACAT
CATAAATGACATGGCAAAGAACATGCCCTGCTGTCACTTG
CTTGAAAAGTCCTACTGGGTGCTGGATAAGAGTACCAAGT
ATGGAGCTAGATTATAAACCTAGATCCATCGTTTACTAGA
TGTGTGGCCCTGGAGAAATCACTCCAACACTCTGTGCTGC
CTTGTAGTAATTATTTTCCAAACATTTCATCATGTCTGCC
ATAGGCCTATCAATAATCCATTCACTCAAACACATTCATT
TCATCTCTTCTTCCCCCACTTCTCTCTTTCTTAGAGCCCC
ACCATGAAAAGGATGGATAATTTCACCCTAGAATGATAAC
TTTCATTCCTTTATGGTGGATAATTCTCTAGACCTACTAC
GCACTCTGCAGTAATCATGAACCCTCCCTTCATCTCTCAT
ATGATAGACAACAATTTTTGCATTTTCTTTGTTAGTTTAC
TATGTTGTTTTCTAAAGCACTTATATTTCTGACATGACAA
AATTATTTTAAATAAAAAACGCATTTCCCTTATATTTGAT
TTTTTTGGAAAAAATAGAATTCTCAGTTGAAAATCACTGT
CACTCAGAATTTTTCACACTTTGTTCCACTGTCTTCTAAG
ATTCAGTTGCTGTTAAGAAATTCAAGACCATTGTTTTGTA
TTTGACTGTGTTATCCCCCTCCCCTTTGGAAGCTTCTAGG
ATCTTTTCTTGATTTCAAGCATTCTAAATTTTACCATAAC
CTACCTGGAATTTTTTTTTCTTTTTGTCATTCATTGTGCT
AGGTGCTCCATTGCCCTTTCAATGGGAAGACACATGTCTT
TCAGTCTGAAAATGTTTTAAATTACTTATTCAATAATATC
CCCCCTTCATTTTCTCTCTTTTCTTTCTGGAATTCCTAAT
TAGTAGCTGGAGAGCTCACAAGATCTATGATATATTTTTT
CTTATCTTTTTCCCTCCCATTTCTCTCTTCTTTAATTTTT
GTTCTTTTTGAGAGTTGCTTGGCCCTATCTTACAATTTTC
TATTTAATGCTTGTATTTTACTTTTTATATTTTTTATAGA
CAGGAGTTCCTATTTGCTTCTGATTCTTTCTCATGGTAAC
CGTTATCTATATTACAGACTTGTTTCCCTGTGTATCTTTG
AGGACATTATGATTTTCGAAAAGTTTCTTTCAATGTCTGC
ACTGACTCTGATTCATCTAAGTCCTCTGTGTCTAGTTGTT
TGTTTGTTTTGTGGGGTTTGGTCTCCACGCTCATGTTGCA
CATTTTCCTCTAATGTCTGGTCATTCTTTTCTGTCCAAGT
GCATGTAAGAGAGAGTGGCTAAAATACTGCTGGAACTACT
GTACCTATGAGCAGAGGTGCTGATTCTCAGGGATCACTGC
AGGGTCTGTGGCGATGACGTCCCCTTTCCATTGAGGAGCT
CCAAATACTTATCTAGAGACATTTTTCAGTGGCTGTTCAG
AAAAAAAGAAAAAATCCAATTTCTGTCAGTTACGGAGCAT
GATGGTGGGTGTGGAGGGACCCGCATAAGTTTGACAACTG
GCATCCTGGGAGCAGGTGAGAGGGTATGATTGAGGCGAGA
CAGTTTTCATTTTTCCTAGAGTTCTCCCCTGTTTGGTTTT
TGGAGAGAAAGAGCCTTCTCCAGTCTCACCTGCCGTGTGT
GTGTGTGTGTGTGTGTTGGGGAGGGTGGTTCTATAGTAGT
TGCTTGGCTGCATGCAGTGGAGGGAGAAACTTGGTTCCAA
ACCTTCTCCTGAACTCCACTTTCTTCTGAAACCAAGTCCT
CCAATTCTGAGCCTTTCTGGGTTTTACAGGGTGAATTAAC
TCACTTATTATTTCCTTGATAGTAAGTGCTTAGATTTACC
TTATTTAGATTTTTACCTATTTTCATTTACTGTTTTCCAA
TTTTCAAATATATCTTTAAATCTTTTATCTACTATTGCCT
TTTTCCCAGTTGTCTTTGTCTTTATGGATTAATTATTGCC
TTTCTCTCTTTATTTTTACTTTTTTAAGTTACTGGCACAG
GGTAGATGGGGAAGATATTAATTGCATGTGTTTACATGCC
AGTTTAACTAATTTCATGCCAAAGGAAAAGATACTTTCTA
CATAGTGTTCTACGAATCAAACTGCCAGGCCCATCCTAAT
CAGGGGAAGATAATGGAATGTAATCTCAATCACCCTGAGT
ACTTCTTTAAAATTAATTAATGAAGTCTCATGCCTTTATT
ATCTGTCTATTTATTTATTTATTTATTTTTTGAGAGAGTC
TCACCTTGTCACCCAGGCTGGAATGCAGTGGTGCGATCTC
AGCCCACTGCAACCTCTGTCTCCTGGGTTCAAGTGATTCT
CCTTCCTCAGCCTCCCGAGGAGCTGGCGTTACAGGCGCCC
GCCACCACGCTTGGCTAATTTTTGTATTGTTAATAGAGAT
GGGGTTGTGCTGTGTTGGCCGTGGCTGGTCTTGGACCCCT
GACCTCGGGTATTTTGCCTGTCCAGGCCTCCCAAAGTGTT
GGAATTACACGCATGAGCCACCATGCTTGGCCTACTATGC
CTTTTTAAAATGTTAGAGTCTTTTTGCAGAGGGTCCTAAA
AAGAGCTGATGGATGTTTTCTCAAACTGGCAAAAAAATCA
ATGAATATGAGAGTAGATTGTGTTCAGTTATTATTTGTGA
TTTGATGCTTATGGAAATCAACTTGTACCCTTTTTCCTAG
ACTAAACATATATGTTTTTCAGAATGCATAATTATTAATA
AGCAAATTGTTAATGTGATTCCAATAAATGTGAAAAAATT
AGACATTATCCCTTCATCCCCCCTCTCCCACCTGTATATA
TCTCAAAAAATAGGTAAAAATATAGCGTGATGGGGGGAAT
AAATTGGAGATTCAAATCCTGGAAAAGCAGATATCCAGTT
GTCTAAATGAGCTGTCATAAAGATATTAGGCATAATAATG
TTATAATAATAGCTTCTATTCCAACTCAAGTATTTTGTTA
AGTTTTAAAAATACCTTCTTTAGGCATCAAAAAACCTTAT
ATAATAGGTATTATCTGCTTGTTTACAAGTGGAAATGAGG
CTTAGGAAAGTTATGAGGTTCAGTGAAGCTCCAGAAGGGT
TTTGGACTGCAGTCGGCATGGCTTTAAAGCCTGCATACTT
CATATTGCAGTAGAAAGCGATGAAAATGGCATTCACCTAT
AAACTTCTAAAAAATTTTCGGAGACTTCCCTTGAGAACTG
TCTGCCTATGTAATATTCATTCTATTCTGCCACCTCATCT
GGGTGAAAGAAGTTAAAACGTTTGATATATATGTAATCAG
ATTTTCAATAATCTTGAGCTCTCTTAAAGATATCAGCCTA
TGTGTAATTTCTTCTACCCCATTTTTTTTTCGCCTTTTCT
GATGTGGCTTTTAGAAATGCCTATGGATATTTTGGAATCT
TTTCCTTTATTGAAAATTAAAATATGACTGACTAAAATAT
GACTCAGAGAGTTTTCATTTGAAGGACGTGTAAATTTCAC
TGTGAAAAATCCTTTTGACTTTGGTTTTCTCTGCATAGTT
GAAAATGCTGTTATGATAGGATGGCCATGCTACAATTAAA
CAAACATCCTATAAAAAATTCAACTTGTCAAAACTGGCTT
GTTAAATAAGCTTGGAACCATTATCTGAATAACAAACTAG
ATCTGCACTTGGATAGCAGACTTCAGTTTTATGGGTCTTC
CAATGATCTCATTGTTATAATAAATGAGTACATCAGGTTT
CCTTATCCATCAGGAAAATCCTACACTCTGTGTTTCAGAT
GACTCAGAAAACACACAAATGTCTCTCATGCTGAAAGATA
AGCAGGTTCTGGATTGTTTTCATCCAATGTCCTTACAACT
TCATGTCAAAGCAACATTATTCTGAAGTAAGCTCCTGACT
GGGGGAAATTGCCATATCTCAGTTCATCTGGGCATTGGAT
CCATTACCTGATGGCGTGCCCCATTTCTTTCTTTTTTCAG
AAATATGCTAAACGTACTGGCATGGAGTCATATATGAGCA
TTGGTACCTACTATGCCATCCTCTTCTTGTCACAAATCCC
CTGCCCACCCACATTCCTCTTCCCACGTAGTCAGGATATT
GCCTGGATGCAAGAACATTAACCCAACAAGTGTTATCTCC
TAGCTGTTAGCAGAGGAGGCAAAAACGCACAAGCCCTTCA
TGCTCTTTTCCAGACTGCATTGGAAAAAGACAGTCACACG
GGAGCATTCTTGATGCTGGATTCCTGGAAGGAATCCCCCT
ACGAGGCTGTACCTCTTTTTCATGCCCTGGGCCAGAAATT
CTCAACCTCAAGGTGATTTTCCATCCCTCTACCCCTACTG
CCATGGATATTTGGTAATGTCTGGAGGCATTTTTGATAAT
CACAATCGAGGGGCACTATCAGCTTCTAGAGGGTAGAGGA
CAGGGATGCTGCTAAACATCCTACAAGGCACAGGACAGCT
CCCACAACAAGGAATGATCAAGGTCCTAAATGTCAGCACT
GGAGAGGCCATAAAACCCAGTCCTAGGCCAAAAGGCAAGT
AGACAAGATGGCAGGGTGTCCGCCCTTCTTTCCCAATCCA
TGAAACATGTTTTGTTGTTGTTGTTGTTGTTTAGTGATTT
TTATGTGACAAAAGTTGTGCTCAATATTGAGAAAGATAAG
AAAGAATTTCACTGACTTTAGAGAGGGAATAAAGTACAGT
GGGTAAGAGTACTGACTCAAGAGCCAGACTTCCCTCAATT
CAAACCCCAGCCCCATCACTTATGAGCTGTGTGTACTTGG
GCAAGTTCCATATCCTCTTTGGATATTTTCTCATATGTAA
AATACTCCCAGACAACCAGACATACATTGCAATCTTGTGA
TGATTAAATGAATTCTTACATATAAAGGCTTTGAATAGAC
CTGCCACATAGTAAAGACTAAATTGTTAAATTGTTTTTTT
CTCTCTCTCCCTTTCTCTTTCTCATTCTCTTTCTGTGTAC
CACTTAAGATGCCTGGGACACATTATGAGTCCTCAGACAG
AAAGAGGCTTGATTCTCTACAAAGGGGAGCAAGAGACATA
GCAGCAATGTGGTTTATGGAAAAGAGTCCAGGGGTAGGTT
ATGTGCTAGTGTTCTAGATTGCTTTTGTTAAGATCCTTGG
CAAAATGGCTTACACAACAATCTGGGCCTCAATTTTCTTA
TGTGAAAAATGAGGATGTTGGCACTGGCCACATCATAAGG
TTGCTAGGAAGATAAAATGAGATAATAAATGTAAAAACAA
TTTTTGAAATTGTGATGGGTTTGAACTTTTTGTAGAATAT
TTAAACTTGTACATTTTCCATTTTTCTGTATTCCCTCACA
TCTCCTCCAACACTTAAACAACAACAACAACAATAAAAAT
TCTTATTCTCCTTCGAAACAGTGGATCTGGAAAAGCTTAA
CTTATTTGAAGTCCCCAGATTTGGTTTTGGACGAAAGCCA
GCGAATTGAATTAATTTTCAAAGCTTTGCTCTGATATTTA
AAAAAAAAATCACAATGACAATTTCCTGGTTTTAGGAGAT
GAGAGGAGCTTAGGAAAAATATGTCAATTATTTAAGCCAA
TTTGTTAAAATGCCTTCAGGTGAGCAGATATCTGAATATG
GGTCATTTAGTGGTTGAGGGCTCAAGTGAATAAGACAAAG
AAGATAGTGTGTGAGGCCATCAGATTCTTGTTGTTTTCCA
GCTTCTGATCCTAAAATGTGGTGCTTTCCCTTATCTCCTA
GTTCTGCCTGGAACTGCTGATCCTAGTATACACTCTACTT
TCCACTTCAGTTTCTCTTTGTGTCATCTGTATAGAACAAG
GCCCATGTTTAGATAAGTGAAATGAGTTCTAAACCCACAG
CGTCTCTCTCCCTTTCTCTCTCCCTTTCTAAGCACATGCT
GTTCTATGCTCTGTCATCAAGGAAACACTTCAGCCACACC
CCATTTACAACACCAAAATTGCTGATCATAATCAATGAAT
ATTTTCAGGTCTGGGTGAAAGGTGCTGCCAAAATGCATCA
TAAAGGACACATCATTAAGCTCTCAATAGAAATACCACAG
AAAGGGAGCATGACCCCTTGTAAAATTAATTGCTCCAATT
GGGGATTACAGAAGATTAGGTGGAAGTAAATTCTATGCTG
TGATTGTGGTGGTCGCTGTACTGCCAGGATAAAAAGAGCC
CTCATCTCTAAGGACCAGCGCCCTTCTAGATATTAGATTT
GTTTTTGCCAGACCTCTGATATCTACTGCTAAAATTCTGC
AGTTTGCCTCCTTGGTTATCATTGTTCATTTTTCCTTGTG
AACTAGATAGGGAAAAATATGGTAGTCATTGGGGTAATTT
CACAAGTCCATGGTGCAACTTAGTCTTGATGTGATAAAAG
CCATTCACCACCAATCCTGCCATCGGGACAATAACTGGGG
TGAAACATCTCAATTTCTATACCCGAGCTCTTGTAATTCT
TCATAAAGAAGGTTGAGGTGTCCCACATGTGTCCTTTGGG
GGAATTTCCTCCATACTTCTCCTTTTCCATACTTCTTTTG
CAAACTGATCTGTCTAGGCATCATGTAAAAATGGGGCCAA
ACTGAATTTCCTATCCAATATGCAACATGATCCCCACTCA
AAGTAAAGTCAGTCTTTATTTGTCATATTCCCCAAAGGCC
CAAAAGACTGTATCATTACATTTGCACAATTTACACATGG
CCCAACCCCAGGGGCAAAAAGCTATGCCACGTGATTTAAT
TCTACAGTGACTTGTCAGAGTTTCCATTAAGATATTGGAA
GCATTTTTGCTCAATTTACCCTCTGGCTGACTCAATTCTA
CGTCTTAGACAATGGATACTTTTATAAAGAAATGTTCTTG
GCTTATAAATCTTAATTTTTAAAAGAGTCCACTGTAAATG
TAAAAATTGATTTCCATTGCTGGTTTTTTTTCCTTTAATT
CCAAATAATGCCTTGTGTACCGCTGCTGCCTGGAGGAGCA
GGAAGGCCATAATTTACCAGATGTGAAGCTATTAGGCCTT
CATTTCCTGAAGCAATGAATTAGCAACTCTTTTACCCTGT
CACAGAAAATTGTCACCAAAAGAGTCCAAGACACAATGGC
AAGTCCAATTAATGTTTTTTTTCTTCGAGTGGGCCCAGCT
GAAAGATTAAGTGACTTGAGTGAGAGGCAAATTGATTTGG
AAATTACCTTGCTGCAAAGGCTGGCCTGGGAAGCAGAAGG
AGCTGCAGTAAACATTATTTTTATATTTGATATCATCACT
GTTTCAATAATTACATTAGGATTACCCTTTTCTACTAGTC
AAGGTAAAAGATCACAGATGATAGCTTTAATTTTGTTTGC
TCCAATTCTCTGGAAGAAAACACTTAAATTTCACTTTTCA
AGAGTAGTTAAAAGTAGCAGCATATAAAGCTCAAATGTGC
AAGACCTGTTTTAGTTAGAGTAGTGTCTTAGGAGCAAAGA
ATGAAGCTAGGGTGTAGAATCTTGAGCCTTAAGATGGGTT
TAATATTTTAAATATTGTTTTTAGCATACATTAAATTTTA
AATTTTACAATATACTTACCTATTATATTTAACTCTATAT
TAAAGTTTTAATACTTACAGCACTAATAATAATTTGAGAT
GAAATATATAATTGTATTTACCTATAGATCACCTTAATAG
ATAGTACATTCTTGATCTACGCTATGGAAATATTTTTAAT
ATTTATGATAGACTTATAATTTGCTTTTAGAAGAAAATGT
TCTCTGAAATTGATTTTGCTGTTAAATATTGTCATTTGAT
AATGGCAAATCAACTTAAAATTTGATGAGAAGAATATAGA
TTAGAGTTAATATAATACAGTCTATTGTTTCTGAATATAC
AGAAAATTATGAATGTCTTTCCCTTGTTTGTGCATTTAGT
TAACCATCATGTCTACACCATACAAGATTAAATTGGCTGT
ACAGGTATACATTGCTCTCCAAGAACTTGGAAACCAGTGG
GAAGACTAAAGGATGTCCCTGAAGACTGATAATTATTAGG
CGGTACGCAAGGAAATCAGAGCCCACGTAGTTGTTACAGA
CATTGGGGCCAAGGACATTTTAAATGAGGGAAAGCTTGCT
GTGGGGTGAGATCAGTCAGAAGAGACTTGCATTTCTTTTC
CTAATAAATTTTCCTGAATACACAAGACAAAATTGAATGG
AGAATGGGGAGGAGTTTGGGTCCCAACTGTAGGCAGGGAA
GAGAGAGGAGAATAGAATATGTTGAAAACCATATTTGAGA
AAAATCAGTATTTTCTTTTAGGTTTATGTCAAGATTTTCA
TCAGACTGAAGGGACAATAGGAACGACTTAGGAAAAATAA
CTCGTATTGATTAGGTGATACTAAAGAAAGAAGGGTTACC
TTTGAAGAATAGTATATAAAACTTCTAATAATAATTAGTA
GTAAAATCATTTTTCAAAGCCTCCTATAAGAGGAGGGCAT
GTAAACTTTTAACAAGTAATTATAGATGATCTCATACGAT
AATGTCAGGAAAATCCATTCCTTTGACTGCTTTCAGAGAC
TGAATCCTTAAAACTCAGCATAGAAAATAGAACCTACTTC
CTGAAATATGCAGATCAATACCACTTCAATTTTAAAAAAT
ACAAAACTGGCCGGGGGCGGTGGCTCATGCCTGTAATCAT
AGCATTTTAGGAGGACAAGGTGTGTGGATCACGAGGTCAG
GAGTTCGAGACCAGGTTGGCCAACATGGTGAAACCCTGTC
TCTACTAAAAATACAGAAAGTAGTTGGGCATGGTGGCAGG
CACCTGTAATCCCAGCTACTCAGGAGGCTGAGGCAGGAGA
ATCACTTGAATATGGGAGGCAGGAGTTGCTGTGAGCTGAT
ATTGTACCACTGCACTCCAGCCTGGGAGACAGAGCAAGAG
TCCATCTCAAAACAAACAAACAAAACAAACTCTTTCATGC
TTCAAGTTTTCTTCAGTTAAAAGATAGAGGGAAGTCTTCT
GTTTTATCATTTCTGGGTGTCCTTTTGCACGCCCTCTAAC
CCCTGATGAACTAGTTGGGCTGTTGGGCCCCTACATCAGT
GTGCTTTCCTTCTGTTCTACATTTGGGCATGCTGTTTTCA
GTGCCTGAAACGATTGACTCCACTATCCCACTTCACTGCA
TTTTTGTTCAAAATTCTTTGCATTTTCAAGATGTGGCTAA
AATTCTACACGCAAGTTTCTCTTCATTCCTTTACAGCTAT
GCCATCAGCAAAACTTTATAAAACACATACAGGGCCAGGC
GTGGTGGTTCACTCCTGTGATCCCAGCACTTTGGGAGGCT
GAGGCGGGTGGATCACAAGGTCAGGAGTTCAAGACGAGCC
TGGCCAATGTGGTGAAATCCCATCTCTACTAAAAATATAA
AAAATTAGCTGGATGTGGTGGTGCACACCTGTAGTCCCAG
CTGCTTGGAGGATGAGGCAGGAGAATCGCTTGAACCTGGG
AGGCAGAGGTTGCAGTGAGCCGAGATCTTGCCACTGCACT
CCAGCCTGGGCAACAAGAGTGAAACTCCATCTCCAAAAAA
TAAAAAATAAATAAACACATACAAAAACCACTGTAGGAGT
CACAGAAAGAGGACAAAATGTATGGTTTTGCTCAGACAGA
AACAATTCCTTTTGAGAAGAAAGATCGTGCAAGAAAGGAA
CAGTACTTTGGAACAGAAGTTCAGCGGCATATCATGAGCC
CAAAGTAAGGTATAAATATTGAAGGAATTAAGCTTGTTAG
TTTAAAATTTAAAATGCCTCACCTCCTCCGTCATTAGCCA
TTTAATTCTATCACACCTGTAAATTGACTCTTCCTAACCT
AAGCTGTCGTCATTAGGTGCCTAAGAAAAACACAAATAAA
TCAAAGTCAACATACTTTTATTTATTTATTCAGAGACCTG
GGAAAAATTATATCACACTGAGGATTCTGATTATGAATGA
AGTTTATTGAGAAAGTCTTACATCAAAAAGTGTGTGTTGG
CAATTCTGCATGACATCATCTGATAGATACAAGAAAGATT
GTATGTTGATTCAAACTGCTATTTTATTGCAGTTGTGTCA
AGTAAGTTAAGCCTCCTTTTAAGAACTTTAAAAATGTTTA
CCTTTTCCAGGCAATTACTTAACTTTGCAATTATCCAGAA
AGTGAGCTCATGTGGAGAGCAAAATATAGTAAATAATCTT
AACATATGGTATTAAATATAAAAATTTTTATCTGGTGCTT
TTAAACAGATTTGATTTCTTTATGGATATTCTCTATATAT
TGAGTCATTGTCATATTCTCTGTTGGTTCTTTAATACAGT
GGCTGTCTGTGTCTGCTAAATCCAATTTATAGGGCCTCTC
AGAGTTTATTTCCATTGACTTCTTTTTTTCTCCCTTGAGT
ATGGTTCACACTTTTCTGCTTCTTAGCATGTCTTATAATT
TTTTATTGAAAACTGGACATTTTTGATAATACAGCAATTC
CAATTTTAATTTTCTTTTTTTTTTCTCCTGAGGGTTTCTA
TTATTGCTGGATTTTTTGTTTTCTCCTCCCACTTTTTTTT
TAAGAGTCTTGCTCCATTGCCCAGGCTGGAGTGAAATGAA
TGGTGCCATCTCGCCTCACTGCAACCTCTGCCTCCCGAGT
TCCAAGTTTAAGCAATTCTCCTGCCTCAGCTTCCCAAGTA
GCTGGGATTACAGATGAGCACTCAGTTAATTTGTTTTGTT
TTGTTTTTAGTAAAGATGGGGTTTCACCATATTGGCCAGG
CTGGTAATGAGCTCCTGACCTCACGTGATTGTCCCTCCTC
AGCCTCCCAAAGTGTTGGGATTACAGGCGTGAGCCACCAG
GCCCAGCTCATTTCCCTTTTGTTAAATGAACTAACCTAGA
CTAAAGCAGCAGAACCTGTCACCCCTGTGGTGTATGGCTA
CTGATGTCTCAGCTCAGATTTTTGAAAAAAATTCTTACTT
TCACTTTTCAGCCAGCTTCTTAGGGGTCATCTCTGTGTCT
ACGTAGCTTAGTGGTCAGCCCATGACTGGTCGCAGGTTGT
GCTCCAACACCTCTAGTCAATAAGGCTTCTACTCTCTGTG
GATCTGTGTTTGGTTTAGCAGGTTGCATTCTAAGTCTGGG
CAGTTTGGAAGTCAGCCCCAATTCTTTCTTTCTGCTGGGC
CCTCTCAGATCTCTGCTGCATAAGTGTAGAAGCTTCCAGA
CAGCCAAGGATGTATGAAATGCTTATTAAGGCCCTCAATG
ACTATCTCGTTTCCAGGATCTCCCTGACTAACCCTCTGGT
ATTCTACTTACACCTCAACAGGGACTGCAACCTTAGGCTA
GGCGAGCGGCAGACTTTTCTCATTTGCTGCTGGGTGTGGG
TTTTCCTTCTTTCACTCCAAATAAAGTCAGTCTCCTGCAA
AGCAAAGCTGCTGGTTTTCACAGACTGCCTTGGAAGATTT
CCAGGTTGTTGGGATAATTGTTTTCATCAAATTTGTCCAG
CTTTATAGTTGTTCAGGGGAAAATGATTTGCTGATCTCTT
CAGTTCTTCATAGTCAAAGTTCTACCTCATTCAAGATACT
AGAATCATGCCTCTTGCAAAGTTAAAAAAAAGTTTACCTT
TCGTTTAACTGTGGTATTAGGCATCATTTATTGGCAGGTG
GCCACCCTTCACTGCACTGAGAAAATGAGTCAGATATCAA
GCCAGTGTGATCTGAACATTAGTTTGATAAGAAAGCAAAG
AGATTAGCATTTCAGCCTTAGAAAATGTTAAAGATGAACA
TTAGCTAATCAAGTTCATATTTCTAAATTAAATGTATATT
CTTTTAATCGGCAATATTCTTAAATGCTCTTCAATGCATG
CAGAAAAATACAAATGCAAAAGATTATAATCCTTTAAACT
CACGGAGCTGGTCTTTTAGTTAGAAATATAGAAAATATCA
AAGGAAAAAAGCCTTCAGAAAAAAAAAAAAACACTTCAAC
CAGCATGAATCAGTGAGCACACATTAATTCCCACCTGTGC
TGTGGGGATTAGCACAAGCTAGCTCCCAAGAGGAAGTTCC
TCCATGTCTCACAAAATCTTCACAAAAATGTCACTTAACA
GTGCCCAATAGGCCGGGCGCGGTGGCTCATGCCTGTAATC
CCAGCACTTTGGGAGGCCGAGGCAGGCAGATCACCTGAGG
TCGGGAGTTCAAGACCAGCCTGACCAACACAGAGAAACCC
CGTCTCTACTAAAAATACAAAATTAGCTGGGCGTGGTGGT
GCATGCCTGTAATCCCAGCTACTCGGAGGCTGAGGCAGGA
GAATCGCTTGAACTCGGGAGGCGGAGGTTGCGGTGAGCCG
AGATCGCGCCACTGCACTCCAGCCTGGGCAACAAGAGCCA
AGCTCCGTCTCAAAAACAAAAAAGTGCCCAGTAAATGAAC
AAACAGCATCACCACATATGTAGAAGACAGGATCAGCCCT
TCTTTTCTTGTTTGTTTCCCCGTCATAGGGATACAGGAGA
TAGAAATAAATTATTTAGGCAGATAGTAAGGCAACAGAGT
CCTCAGTGAATTTCCTTTTTAACAACAACATCAAAAAAAG
CAGCCCCCAAATCATTTCTTTTCTAACAAAGAGCAGCCTG
AAAAATCTGTCTGCAAACATAGATAAGCAAGCTGGAAACT
TGCACGGATGAATGCTGGCAGCTGTGCCAATACCTGGAAG
CTAGGTATGTTCAGCACAGCAACTCCATCTTCCCTTTTCT
TTGTCACTATGTGTATGGTACAAAACCAGGCAATGTGGTG
CCAGCCACGTAGAGAACCCATCTGCTTAATAAAAGATTAG
GGTGGGTGGCCAGCCTTTTCATCCACTATGCATGGCACAC
CCAGTCCTAACCTGTTTTTCATGCCTTATGCAAATGGAAC
ACCTAGCCCAACCAATTTTTCATGCCCTATGTAAATCAGA
CACCACCTCCTCAAGCTCATCCATAAAACTTTCTGTATTT
CTCTGCAAAAGCAGCAACACATTTCTTCAGGACACCTGTC
TCTTCAGCAGAGAGAGCACTTCTCTTTCTTTTACCTATTA
AACTTCCACTCTGAACTTCACTCTGTGTGTGCCTGCGTCC
TAATTTTCCATGGCCATAAGACAATGAATCTCGGATATTG
ACACCAAACAACAACACCACTAAAATAACACCACTTGGCA
TCTTTGACTGAGTGAAGTGGATATTTTGGTGTCACACCAC
TTCACTTCCACCTGGATTCTGCCAATAACCGGAGGGCAGC
CAGAATCTAGCCTTTATGCCCATTTTCCATCATCAATCTA
AGCTTGAGATTTAGAGAAATTTGGTTGTCAGTAGGACTTG
AACTCTCAATCAAGTATTATAGCCCATCTAAACAATTTTT
TTTTAAAAGTTCGTTCATATTTTTGTCACTTCTGGGAGAT
AGCAGTTTGGTATTTTTATGATTTCTAGTCACATTCCTAT
TTATCTTCATTCTTCAACATAAAATGGCAAGAATATATTT
AGAAAATGATGCCTCTATATCAGAGATTTTCTACTTCTTC
ATAGTATGATATGTTTATAATTATGATTTGTGATATATTT
ATAGCCAACATGTCATGTAAAAATAAAAATTCAGTTCATT
GATTTAAATCTCTAGGAATAAAAAAGTGAATGGGCAGGTG
GGATGTGTTTCAACTGTCCATTAGACTGATGTATTTATAA
AACAAAATAAGGGGAGGAGCCAAGATGGCCGAATAGGAAC
AGCTCCGGTCTACAGCTCCCAGCGCGAGCGACGCAGAAGA
CGGGTGATTTCTGCATTTCCATCTGAGGTACCGTGTTCAT
CTCACTAGGGAGTGCCAGACAGTGGGCGCAGGTCAGTGGG
TGAGTGCACCGTGCACCAGCCGAAGCAGGGGCGAGGCATT
GCCTCACTCGGGAAGCACAAGGGGTCAGGGAGTTCCCTTT
CCAGGGGTGACAGACGGCACCTGGAAAATCGGGCCACTCC
CACCCGAATACTGTGCTTTTCCGACGGGCTTAGGAAACGG
TGCCCCAGGAGAGTATAGCCCGCACCTGGCTCAGAGGGTC
CTACGCCCACGGAGTCTCACTGATTGCTAGCACAGCAGTC
TGAGATCAAACAGCAAGTCGGCAGCGAGGCTGGGGGAGGG
GCGCCCGCCATTGCCCAGGCTCGCTTGGGTAAACAAAGCA
GCCTGGAAGCTTGAACTGGGTGGAGCCCACCACAGCTCAA
GGAGGCCCTGCCTGCCTCTGTAGGCTCCACCTCTGGGGGC
AGGGCACAGACAAACAAAAAGACAGCAGTAACCTCTGCAG
ACTTAAATGTCCCTGTCTGACAGCTTTGAGGAGAGCAGTG
GTTCTCCCAGCACGCAGCTGGAGATCTGAGAACGGGCAGA
CTGCCTCCTCAAGTGGGTCCCTGACCCCTGACCCCCGAGC
AGCCTAACTGGGAGGCACCCCCCAGCAGGGGCAGACTGAC
ACCTCACACGGCCGGCCAGGTACTCCAACAGACCTGCAGC
TGAGGGTCCTGTCTGTTAGAAGGAAAACTAACAGAAAGGA
CATCCACACCAAAAACCCATCTGTACATCACCATCATCAA
AGACCAAAAGTAGACGAAACCACAAAAATGGGGAAAAAAC
AGAGCAGAAAAACTGGAAGCTCTAAAAAGCAGAGTACCTC
TCCTCCTCCAAAGGAACGCAGTTCCTCACCAGCAACGGAA
CAAAGCTGGACGGAGAATGACTTTGACGAGCTGAGAGAAG
AAGGCTTCAGATGATCAAATTACTCTGAGCTATGGGAGGA
TATTCAAACCAAAGGCAAAGAAGTTGAAAACTTTGAAAAA
AATTTAGAAGAATGTATAACTAGAATAACCAATACAGAGA
AGTGCTTAAAGGAGCTGATGGAGCTGAAAACCAAGGCTCG
AGAATTACGTGAAGAATGCAGAAGCCTCAGGAGCCGATGC
GATCAAATGGAAGAAAGGGTATCAGCCCTGGAAGATGAAA
TGAATGAAATGAAGCGAGAAGGGAAGTTTAGAGAAAAAAG
AATAAAAAGAAACGAGCAAAGCCTCCAAGAAATGTGGGAC
TATGTGAAAAGACCAAATCTACGTCTGATTGGTGTACCTG
AAAGTGACGGGGAGAATGGAACCAAGTTGGAAAACACTCT
GCAGGATATAATCCAGGAGAACTTCCCCAATCTAGCAAGG
CAGGCCAACATTCAGATTCAGGAAATACAGAGAATGCCAC
AAAGATACTCCTCGAGAAGAGCAACTCCAAGACACATAAT
TGTCAGATTCACCAAAGTTGAAATGAAGGAAAAAATGTTA
AGGGCAGCCAGAGAGAAACGTCGGGTTACCATCAAAGGGA
AGCCCATCAGACTAACAGCGGATCTCTCGGCAGAAACCCT
ACAAGCCAGAAGAGAGTTGGGGCCAATATTCAACATTCTT
AAAGAAAAGAATTTTCAACCCAGAATTTCATATCCTGCCA
AACTAAGCTTCATAAGTGAAGGAGAAATAAAATACTTTAC
AGACAAGCAAATGCTGAGAGATTTTGTCACCACCAGGCCT
GCCCTAAAAGAGCTCCTGAAGGAAGTGCTAAACATGGAAA
GGCACAACCGGTACCAGCCACTGCAAAATCATACCGAAAT
GTAAAGACCATCGAGACTAGGAAGAGACTGCATCAACTAA
CGAGCAAAATATCCAGCTAATATCATAATGACAGGATCAG
ATTCACACATAACAATATTAACTTTAAATGTAAATGGACT
AAATGCTCCAATTAAAAGACACAGACTGGCAAATTGGGTA
AAGAGTCAAGACCCATCAGTGTGCTGTATTCAGGAAACCC
ATCTCATGTGCAGAGACACACATAGGCTCAGAATAAAAGG
ATGGAGGAAGATCTACCAAGAAAATGGAAAACAAAAAAAG
GCAGGGGTTGCAATCCTAGTCTCTGATAAAACAGACTTTA
AACCAACAAAGATCAAAAGAGACAAAGAAGGCCATTACAT
AATGGTAAAGGGATTAATTCAACAAGAAGAGCTAACTATC
CTAAATATATATGCACCCAATACAGGAGCACCCAGATTCA
TAAAGCAAGTCCTGAGTGACCTACAAAGAGACTTAGACTC
CCACACATTAATAATGGGAGACTTTAACACCCCACTGTCA
ACATTAGACAGATCAACGAGACAGAAAGTCAACAAGGATA
CCCAGGAATTGAATTCAGCTCTGCACCAAGCGGACCTAAT
AGACATCTACAGAACTCTCCACCCCAAATCAACAGAATAT
ACATTTTTTTCAGCACCACACCACACCTATTCCAAAATTG
ACCATATCCTTGGAAGTAAAGCTCTCCTCAATAAATGTAA
AAGAACAGAAATTATAACAAACTATCTCTCAGATCACAGT
GCAATCAAGCTAGAATTCAGGATTAAGAATCTCACTCAAA
ACCGCTCAACTACGTGGAAACTGAACAACCTGCTCCTGAA
TGATTACTGGGTACATAATGAAATGAAGGCAGAAATAAAG
ATGTTCTTTGAAACCAACGAGAACCAAGACACAACATACC
AGAATCTCTGGGATGCATTCAAAGCAGTGTGTAGAGGGAA
ATTTATAGCACTAAATGCCCACAAGAGAAAGCAGGAAAGA
TCCAAAATTGACACCCTAACATCACAATTAAAAGAACTAG
AAAAGCAAGAGCAAACACATTCAAAAGCTAGCAGAAGGCA
AGAAATAACTAAAATCAGAGCAGAACTGAAGGAAATAGAG
ACACAAAAAACCCTTCAAAAAATAAATGAATCCAGGAGCT
GGTTTTTTGAAAGGATCAACAAAATTGATAGACTGCTAGC
AAGATTAATAAAGAAAAGAAGAGAGAAGAATCAAATAGAT
GCAATAAAAAATGATAAAGGGGATATCACCACCGATCCCA
CAGAAATACAAACTACCATCAGAGAATATTACAAACACCT
GTACGCAAATAAACTAGAAAATCTAGAAGAAATGGATAAA
TTCCTCAACACATACACCCTCCCAAGACTAAACCAGGAAG
AAGTTGAATCTCTGAATAGACCAATAACAGGAGCTGAAAT
TGTGGCAATAATCAATAGCTTACCAACCAAAAAAAGTCCA
GGACCAGATGGGTTCACAGCCGAATTCTACCAGAGGTACA
AGGAGGAGCTGGTACCATTCCTTCTGAAACTATTCCAATC
AATAGAAAAAGAGGGAATCCTCCCTAACTCATTCTATGAG
GCCAGCATCATCCTGATACCAAAGCCTGGCAGAGACACAA
CAAAAAAAGAGAATTTTAGACCAATATCCTTGATGAACAT
TGATGCAAAAATCCTCAATAAAATACTGGCAAACAGAATC
CAGCAGCACATCAAAAAGCTTATCCACCATGATCAAGTGG
GCTTCATCCCTGGGATGCAAGGCTGGTTCAATATACGCAA
ATCAATAAACGTAATCCAGCATATAAACAGAACCAAAGAC
AAAAACCACATGATTATCTCAATAGATGCAGAAAAGGCCT
TTGACAAAATTCAACAACCCTTCGTGCTAAAAACTCTCAA
TAAATTAGGTATTGATGGGACGTATCTCAAAATAATAAGA
GCTATTTATGACAAACCCACAGCCAATATCATACTGAATG
GGCAAAAACTGGAAGCATTCCCTTTGAAAACTGGCACAAG
ACAGGGATGCCCTCTCTCACCACTTCTATTCAACATAGTG
TTGGAAGTTCTGGCCAGGGCAATTAGGCAAGAGAAGGAAA
TCAAGGGTATTCAATTAGGAAAAGAGGAAGTCAAATTGTC
CCTGTTTGCAGATGACATGATAGTATATCTAGAAAACCCC
ATTGTCTCAGCCCAAAATCTCCTTCAGCTGATAAGCAACT
TCAGCAAAGTCTCAGGATACAAAATCAATGTACAAAAATC
ACAAGCATTCTTATACATCAATAACAGACAAACAGAGAGC
CAAATCATGAGTGAACTCCCATTCACAATTGCTTCAAAGA
GAATAAAATACCTAGGAATCCAACTTACTAGGGATGTGAA
GGACCTCTTCAAGGAGAACTACAAACCACTGCTCAAGGAA
ATAAAAGAGGATACAAACAAATGGAAGAACATTCCATGCT
CATGGGTAGGAAGAATCAATATCATGAAAATGGCCATCCT
TCCCAAGGTAATTTACAGATTCAATGCCATCCCCATCAAG
TTACCAATGACTTTCTTCACAGAATTGGAAAAAACTACTT
TAAAGTTCATATGGAACCAAAAAAGAGCCCGCATCGCCAA
GTCAATCCTAAGCCAAAAGAACAAAGCTGGAGGCATCACG
CTACCTGACTTCAAACTATACTACAAGGCTACAGTAACCA
AAACAGCATGGTACTGGTACCAAAACAGAGATATAGATCA
ATGGAACAGAACAGAGCCGTCAGAAATAATGCCACATATC
TACAACTATCTGATCTTTGACAAACCTGAGAAAAACAAGA
AATGGGGAAAGGATTCCCTATTTAATAAATGGTGCTGGGA
AAACTGGCTAGCCATATGTAGAAAGCTGAAACTGGATCCC
TTCCTTACACTTATACAAAAATTAATTCAAGATAGATTAA
AGACTTAAATGTTAGACCTAAAACCATAAAAACCCTAGAA
GAAAACCTAGGCATTACCATTCAGGACATAGGCATGGGCA
AGGACTTCATGTCTAAAACACCAAAAGCAATGGCAACAAA
AGCCAAAATTGACAAATGGGATCTAATTAAACTCAAGAGC
TTCTGCACAGCAAAGGAAACTACCATCAGAGTGAACAGGC
AACCTACAAAATGGGAGAAAATTTTCGCAACCTACTCATC
TGACAAAGGGCTAATATCCAGAATCTACAATGAACTCCAA
CAAATTTACAAGAAAAAAACAAACAACCCCATCAAAAAGT
GGGCGAAGGTCACGAACAGACACTTCTCAAAAGAAGACAT
TTATGCAGCCAAAAAACACATGAAAAAATGCTCACCATCA
CTGGCCATCAGAGAAATGCAAATCAAAACCACAATGAGAT
ACCATCTCACACCAGTTAGAATGGCAATCATTAAAAAGTC
AGGAAACAACAGGTGCTGGAGAAGATGTGGAGAAATAGGA
ACACTTTTACACTGTTGGTGGGACTGTAAACTAGTTCAAC
CCTTGTGGAAATCAGTGTGGTGATTCCTCAGGGATCTAGA
ACTAGAAATTCCATTTGACCCAGCCATCCCATTACTGGGT
ATATACCCAAAGGACTATAAATCATGCTGCTATAAAGACA
CATGCACACGTATGTTTATTGCAGCATTATTCACAATAGC
AAAGACTTGGAACCAACCCAAATGTCCAAAAATGATAGAC
TGGATTAAGAAAATGTGGCATATATACACCATGGAATACT
ATGCAGCCATAAAAAATGATGAGTTCATGTCCTTTGTAGG
GACATGGATGAAATTGGAAATCATCATTCTCAGTAAACTA
TCGCAAGAACAAAAAACCAAACACCGCATATTCTCACTCA
TAGGTGGGAATTGAACAATGAGAACATATGGACACAGGAA
GGGGAACATCACACTTCGGGGACTGTTGTGGGGTAGGGGG
AGGGGGGAGGGATAGCATTGGGAGATATACCTAATGCTAG
ATGACGAGTTGGTGGGTGCAGCGCACCAGCATGGCACATG
TATACATATGTAACTTACCTGCACGTTGCGCACATGTACC
ATAGAGCCTAAAGTATAATAATAATAAAAATAAGAATAAT
AATAATAATAAAAAAGAAAAAGAAAAAAAAAAAACAGACT
TACCTATAAAATGTTAACAATTAATGAAAAGATAATGATT
ACCTGGGAAAGACTTATGCCACTGAAAGAAAGTTTTGAAG
AGAGATATTTGGAAATGTTTGGATCTTAGGTGATTTTAAG
TTCATAATATAGTAAACTTATAACTAATTAATCTTTCATA
TGTGCACACTTAAAACACTTAAACATAGAATTTATTATCT
GTTTAAACAAATGAAAAGTTTTTCTTGACTTTGCAAATAT
TTGTATAAAATATAAAATAAAAACTATTATAAGTAATTTT
TCAGAACAACTGATTGATATCAAGAAAGATGTCTATTTAC
TAGCCATATTACAGCAAATTTTTAAATAGGTTATTTCTAA
AAATAACAAATTACTATCTTAATTAAGTAAGAACAGCCAA
TGATGGCTTTTTGTCTGTTCATGTCTGTATAACTTTTTAT
AATTATGACAGTTGTCAAACCATGTACCAGAATAAATTCT
TAAACTCAGAAAAAAAAAAATAATAATAATAATAATTATG
CCATAAAGTCAGCATAGGTTAATTGGCCTAGATGTAAAGC
ACAAAGAAAAATCTTTTAAATGTGGCCATTGAAATGTCCT
TGCATTAAAGCATTGATAGAATATTAATCAGATTTTTGGT
CCCTGCCTATTTACCCCTTCTGACTAAGAAAACTGAGATG
ACTTATTCTGTTATGTTGTACATTACCACACTATTTCCAC
TACCTGTGAAGTCTGTGAGCTAAATCATTTTAAAAGAATT
AGTCACTATGTTAAAACTTTTTCCTTTTGGCATGCCTTCA
TTCCATGTTTTGCTGTTGCTCTGAAGCATTTCCCTATTCA
TTAGCAATGAAATTCAAAATATATACTACATAACCAAAAG
CAGTTAGCTAACACATACTTCCCTTCTACTCCTCAAGATT
CCCAGGCATCACTGCATCCTTCTCCCATCTTCACTTGTGG
GACACAGAAGAAAAACTCCTCTCTTCTCTGACAATAATCT
CCAGTCTCTCCATTCATATACACTGGGGCATACAACACTT
TTCTCTTCCAATAAACCTTTAGAAGAGACTGCTGGCCATG
GCTTGTCACAGACTTAGAGCAGGTGACTGCCTTGACCAGC
TACGTCACTTTTGACAATCAGCCACAGGAAAGGGGGTTTA
ATTACAATGAACGTTAAGTAGATTGAGAATAAACAATTAC
TTCACAGGCAAGCTGGACCACATGCATTGCTACTAAGGCC
CATGAGCACCTTGGGGGCCAAGTTATAAATCCCAGAAAGT
CTTCTGCACTTAGCAAGCACCTTACACAGGGTAGACTGTG
AGGTTGATGAATATTTGGTTAATGAGTGAATTAAATGGAT
GAGTGACTACAGAATAATGAAGCCTGCTTTTGTGTGAAAT
TGACAAGAGTTTTCCTAGAGTAATGTAGAAAAACACCGCC
TTTGCAGAGGAGTCTGGATGATATGCCTCAAAATCTTCTT
CTAGCCTTTATATATGGAATTCTTTGTTTTTTATTTATCA
GAACACATAACTTTTTCACTCAGTACCTGACAGTTGTTTC
TCATTTCACTCGGAGAAAAAGTAAAAGTACTTACAATAGC
CTGTAAGACCCAACATGAGCTCATCTGACTGTTCCCTTCA
TTACCTTTCTGACCTTAGCTTTCACTTCTTTCTCCAGCCC
ATTTCCTCCACCTCCATTGGTCCCCTTGCTGGTTCTTGGA
TGCACCAGATATATATTTAGAGGCCTTAGCACCTTTGTGC
TAGCTACTCCATCTGCCTGATGATTTTACCCAGGCAAGCG
CATGGCACATTCCTCGCCTTCTTTAAATCTCACCTTTGCA
CAGAAAACAATCTTGACCACCTTATTTAATACATTCCCCC
CACCCCACCCCTCCTTATCACCTTACACTTCTCTACTGTC
TTCTTAGCATTTACCATCTCCTAATATAATGCATAATGTA
CTTATGTTTTCCTCTGTCCCCTGTGAACTGCCTCCACTTC
CACACTAGAATATAAGCTCCACGAGGGCAGGAATTTTTGT
GTTTTGCTCACTGCCATACCTATAACAATGCCTAACACAT
AGTAAGTGCTTAATAAATATTTGTAAAATGAATTATTACT
TATAAGGTGTTTTGGACCAGTTACTATGTTAGGAGTTGAA
AAGCTACTGTGTGTTTTAGTTGTTCCTAAACCAAGCTGCA
AATCAAAATCACATGGAAACCCTGTTAAAATAGATTTCGG
GCTCAACCAAAGAAAATTCTGATTAAATGATATAGGATGG
GACTCAGAAATACGTATGGGGCTCTCAGATGATCCTGATG
GAAGCTCTGAATGATAGAAAGAACATGATTTTGGAGTCAT
ATCTATCTAACTTTGAATCTCTACTCTGCAATTTATCAGC
TGACTGTGTGATCCTGGACAAATTACTTATTGAAGCTTAT
TCTCTAGCAGCCTGTTTTCTCATCTGTAAAATGGGAAGAA
ATATTTAGTGAATGAATAATTGAATGAAGGAATGGATCAG
AAGCCCTCAAAAGGATTTCTATAAACATTAATGAAGGTAA
CACAGGCCTGAAATGTAAGAGGCATTTAAGAGATATTAAT
GACCTAGTTTTAACAAATAAGCAGAGGCACATCCAGTCCA
TATTTGCAGCTTTCTTGGTTTGGCAGAGGGTGAGTTTACT
GGGGCTTCATCCAGGCATGAACTATTTAATCTCTGTACTT
GGAGTAGATAGGGGTTGGCTAAAGCTAGCAGAATATTTTG
TTGTTGTTATTGACTTTGGCCAGAGGTTCCATGTTATTAG
CTCTTTGGGAAAATGTACCAAGTTTATGAGATGGGTACAT
TTTGATAAAAATAAATAAGGAGTGTGTTGCTGGGGGGATG
AATGAGTGGTCTTGTTTGAAATGACCTTGTGCTCTGGCTT
CAATGATTGTGACACTCAAGAAGATTCCTCCTAGGGTTTT
TGAAAACCCACAAAGAGAATTGATTCAGTGGCTTAAGAAA
TCCAGGGTTTATGAATGCTCATATATATCTACTATACAAA
AGCTGAAGTTTTCCTGCAACTCTGGGGTTTATTTTCACAG
AAAAATTGGGGTGGTATTTTCTAGCATTAAGTAATTAATC
CATAAATTCACTGTGATCTTTCTATGACACAACCAGTAAT
AGGAACAAATTTTACAGAACGATTTATCTTCTGCATACTC
TCAATTTGTGGTACAATTTGGAGAACAAGAAATAAAGGGA
AAATATAATTTTGGGGAAAGATATCAGTGTACTTTCCTGA
AGAGAATATAGCCATGCACAGCATAATGACATTTCCATCA
ACAACGGACTGCATATAGGACAGTGGTCCCATAAGATTAT
ACTACAGCTAAACAAGCCCTATCCTTAAGTGACTCAGCCA
TTATAACATTATAATGCAACGCATTACTCACATGTTTGTG
GTGATGCTGATCTAAACAAACCAACTGTGCTGCCAGTTGT
ATAAAAGTATAGCACATACAGTTATATACAGTGTGTAATA
TTTGATGGTAATACATGACTGTTACTGATTTTTGTATTTA
CTATCACTATACTTTTTATCATTATTTTAGAGTATACTCC
TACTTATTAAAAAAAAAAAAGTTAACTGTGAAAAAAACCT
CAGGTATATCCTTTAGGATGTATTCCAGAAGAAGGCACTG
TTATCATAGGAAAGGACAGCTCCATGCTTGCTATTACCTC
TGAAAAACTTCTAGTGGTACAAGACGTAGTAGTAGAAGAC
AGTGATATTGATGACCCTGATCCTCTGTAGACCTAGGCCA
ATGTGTGTGTTTGTGTCTTTGTTTTTAACAAAAAAGTTTG
AAAAGTACAAGAAAAATACGTTTTAAAAATAGAAAAAAGC
TTATAGAACAAGGATATAAAGAAAGAAAATAGTTTTGTAC
ATCTCTAAAATGTGTTTGTTTTTAACTGTCATTACAAAAG
AGTCAAAAATTTTAAAAAATGTTAAAGTTTATAAAATAAA
AAAGCTACAGTTAGCAAAGGTTAATTTATTTTTGAAGAAA
GAAAATTTTTAAATTAACTTAATATAGCCTAAATGTAGAG
TGTCAATAAAGTCTACAGTAGTGTACAGTAAAGTTCTAGG
CTTTTATGTTCACTTACCATTCACTCACCTGCCACCCCAG
AGCAACTTCCCATCCTGCAAACTTTACTCCTGTTAAGTGA
CCTATACTGGCTTACATTTTTTATGTTATTATACTGTACT
TTTACTGTACTTTTTCTGTGTTTAGCTATGTTTAGATATA
GAAATATTTACCATTTTATTAAAAATGCCTACAGTATTCA
GTACGATACCATGTTGTACAGGTTTGTAGCCTAGGAGCAA
TAGGCTATGCCATATAGCCTAGGTGTGTAGTAGGCTGTAC
CATCTAGGTTTGTGAAAGTACACTCTATGATGTTTGCACA
ATTACAATATCTTAAGGATGCATTTCTCAGAAGGTATCTC
TGTCATTAAGTGATGCTTGACTATACTACAATAGAAATGT
ATGATTATTAAACTAGAGAACAAAATGCTAATGTTATTAA
AATAGAATTCTATAGTAGAACTTTGAAATACTTTTTAATC
GTCATCTATAACTCAATTAAATTGGGGAAAAAAGAATTGC
AGCTTATTTGACAATCAAGCGCTGTTTTACAATTTTTTCA
ATCATTAAATAATAGATTATTGTGTAACTCTTGAATCAGG
ATTAACATGTACTTGTGTATGATTCATCTCTTCACAAATG
CCTTAATGTAGGAGCAAGCATCATGTCAAGGCTTTTATGG
GACCTGGATCTGTGACTTCAACATAAGAAGAATGTAATAA
GCCTTTATTGTTTATGTGATTGGCTTGCCAGATATAATAA
CATGCTGCTTTTAATCCATGTAATCAAGGAAAGGAACATT
AGCTAGAAAATTATAGAGAGTGCTATATATACCCCAGGAC
CACACCCATGCTGTGTCAGCCCTCCAGGCATCCTTTTTCT
TTTGCCCGTTTATTGCCATTAACGCTCCTCATTTAAAAAC
AAAAAAAGTGAAATTAACACAAGTGAATGTAAACTTTTAC
TCCTAATTTCTAATGCAGAGACAACTGGCTACTTGAGAAG
AAATATTGTTTAATATGCTCACCCTAGCCAATAATAAATA
AATTATATATTTTTAAAAAGACTGTTGGCGACGTAATGTG
TATAAGGCACTGAAATCATAATTGGCACTACCGTTTTGGC
CCTGTGACCAGTTTTACATCAGGGACTTATTTTCCAGCTT
TTTCCTCTGAGTTGTTGTAATCATTTGCTCTAGTAGAATC
TAAATTGAATGGCATGCACAATAAATGTGCTCCCTCCTGG
AGCTCACACAGGCATTGTAAAATGCAAAGGAAAACAGTGG
GAGGCATTGAAGTGGTTCACACACTGACCTTTTGAAAACC
AAACAGGAGAAAAGATCATCTAAAAGCCCAGGTTAGTCCA
GAATCCCACACACATGACTCCAGACTGCCCATCCCCAACC
CAACCAAGCATTCATCTTCACGTGTCACAAACAGACAGAC
CCAAAGACCATAAAGTCAGCCTAGATTCATAGGCATCATG
AGAGGATGAAGTCTACTTTGGAACTTCTATGAAGTTATTC
TGCCCAAGTTGGTGAACATTCTTCATGTTTGGCTTTGCAA
TGTAAATCTGGATTAAATATAAAGGGATAACTAACCAAAT
ATTTTTCTAGCTGTTTATGAAGTATTTTACAGAAAAAAAA
CATATTTTCAACTGACCAGAAACTCTATCATATATACCCA
GAACAAAGAGATAATATACTTAAATTCCTCTGTCCACCCA
ATTGGTGGTCTGAAAATTTAATTTTTCTTTCTTTCTCTGA
TACCATTGCCAATAGCAAATGTTCAGCTGTTAGAACAGAG
TGGACTCTTTGGTTGTTAGTACTGTGTGATACAGACCTGA
ATATAGGATTACTCTGGAAAGACTTTGACACTGAAGATAG
GTATAGCAGTGATTTTTTAAAAAATAAAAATTGGATTAGT
TTATCAGGATTGAGGAGAGAAAATGGCAGATAGGAGACAG
GACTAATGGGCACCTCCCAGTTGGACAGACAGGACAGCAT
GTGAAGACACACTATGAACTTTTGCTCTAAGACCCACCAC
AGGAACATGCCAGGAAGACTGAAAGAGTTCACAAATCCTA
CAGAAGAAGTGGCTCGCCACTGCAAACTCCATGAGATAGC
CAAAAAACTGTGAGTTCCCAAAGTATGAAAGGGGAAAATA
TGCCTCTGAACACACATCCCACTGGGGAATCTGAAAATTC
AGGTCATGAGAAAAAGATTTAACCTTACATAGAACTGAAA
CAAATTTAGGGAACTGAGCAAAATATTAAAGCAGAAGAAG
CAGCAGGAAGAGCCCTGCACTCCCAGGTCCCAGCTCAAGC
CCAGGGAAGCCATCCCTGACTCTATCTCACAGGAGTCCTT
GGAGAAGGTAGCCATCAGAACTAGGGAGGGGTCACAGGGT
GAAAGAAGCTTCCAAGTGAACTTTGTAATGATTTAGTTCA
AGCATGAAGTTTCTTGAGCAGAATCTGGGGGGCAAACAGG
AATTGCTAGAGATACCAGCACAGGAGCAGTGGCCATCAGT
ATGGGAAGGTGGAGAGGCATGAGACCTAAAAGCCATGCTT
GCTTTCTCAGTGGCAGGCTTGTAACCTGGGGCAAGATCTG
AGCCCTGCATGCAGGCTGCCTGGATATAAACTTGGCACTA
TTGGTGGGGCACAGCAGAAGTGAGACTGGCCTCACCAGCT
GTGTGGGAGCTGGGTAACACCTGTAACTGCTAACTTTCCC
CCAGTTCCCTGGTGACATATACAATGAAGCAGAAGCAGCC
ATAATCCCCCTTGAAACATAACTCCATTGGCCTGATAACC
ACCTCCCCATCCCCTACAGTGGACGTAGCAAGCCCGACCC
AAGGAGAGTCTGACCTACATGGTTTTTCTCTACCTGCCTG
GTAGCCAAACACAAAACACATAAATTCTTGGGAGCTTTAT
GGCTCTGCCCATTACCTGAGAAACTTATCCTGTCCAACTT
AGGGCAAGCTTATATCCCCCTTCTACTGCCACAGCTGGTG
CTCTCTTGAAAGTGCCACCTCCTGGCTAGAGGCCAACCAA
CTCAAACCATTACAGCAATTCATGACAGAATAATCCTGCT
CCAAGGAAAGACAAAACAACAGCTAATTCCTCTGCCTGCA
ACATCCTGGCTAACCAGAGGTCCTGACTGTCCGTGTGACA
ACTTCACTGCTAGAATAACTAGCATTTGAGAAAACCAAAA
CGCTAAACATAACTACAACCAAGGACTCTCACAGAGTCCA
CTTCCCTCCCCTGCCACCTCCACCAAAGCAGGTGCTGGTA
TCCACAGCTGGGAGACCTGAAGATGAATCACATCACAGGA
CCCTTTGCAGATATTTCCTAGTACCAGCTCAGAGCCTGGT
AGCCCCCCTGGGTGGCTAGACCCAGAAAAGCAATAATAAT
CGCAGCAGTTTGGATCTCAGGAAGCCCCATCCCTAGGGAA
AGTGGGAGAGCACTACATCAAGGGATCACCCTATTGGACA
AAAGAATCTGAACAGCAGCCCTTGAGTTCCAGACTTTTCC
TCTGAAATAGTGTACCCAAGTCAGAAGGAACCAGAAAAGT
AATTCTGATAATATGATGAAACAAGGTTTTATAACACCCC
CAAAAGATTAATGGATCCAAACCAAGAAGAAATCTCTGAA
TTGCCAGATAAAGAATTCAGAAGGTTGATTATTAAACTAC
TCAAAGAGATAGCAGAGAAAGATGAAAACCAACTTAAATA
AATGTAAAAAATAATACAGGATATAGATGAATTATTTCCA
GAAAAATAGATATCATAAAGAAAAAACAATCACAACTTCT
GGAAATGAAAGACACATTTAGAGAAATACAAAATACACTG
GAAAGTTTCAACAATAGACTAGAACAAGTAGAAAAAAGAA
CTTCAAAGCTCAAAAACAAAGCTTTTGAGTTAACCCAATC
AGACAAAGACAAATAAGAAAGAACAAAAAAATATAAACAA
AGTCTCTGAGAAATTTGGGATTATGTTAAATGACTAAACC
TAAGAATAATTGGTGTTCTTGAGAAAGAAGAGAAATCTAA
AAGTTTGGAAAACTTATTCAAGGGAATAATCAAGCAAACC
TTCCCTGGCCTTGCCAAAGATCCAGACCTCCAAATACAAG
GAGCTCAAAGAACACCTGGGAAATTCATTGCAAAAAGATC
ATCACCTAGGCACATAATCATCAGGTTACATAAGGCCAAG
ATGAAGTGAGGCAAAGGCATCAGTTAACCTGTAATGAAAA
ACCTATCAGATTAATAGCAGATTTCTCAGCAGAAATCCTA
TAAGCTAGAAGGGATTGAGGATCTATCTTCAGCCTCCTCA
AACAAAATAACTATCAGCCAAGATTTTTGTATCCAGTTAA
ACTAAGTTTCATAAATGAAGGAGAGATAAAGTATTTTTCA
GACAAACAAATGCTGAGAGAATTTGCCACTACCAAGCCAG
CACTACAAGAAAGGTTAAAAGGAGTGCTACCACCACCTCT
GACTTTTTCTTCATGAGTTAGTATTTAGTATTATATATCA
GTAATATCTTAGCTCATTCTCACTGGACCAGCTCCAGGAA
ATGAAGCCAACAGACTATAATATTTCTTGAATTGTTGTTC
CTATTCTGGAGCCCTAGCTAGTAGTATAACCCCAAACCTT
CCCAACTGATAATGAATCTTGAGCAGACAATCACCACCAG
GTGGTGAAGAATCATACAAGGACCATGAGAGATTTAGATT
TTAAAGCTGGACACCTGACTGCTTAGATGTACAAGTTCAT
CCAGGTCATTTCAATAACCATATAAAAATGTAATTGAATA
AATTTGAACTTTTCTTATCATTTTATGGTGAGGTTTAATG
ATAGCTTATTTTTTCTCCTTCTTTTCTAAAAAGATATTTA
AGGCTATGCCTTTTCCTCTGAATACAGTCACTACTGAGTC
TTTTGGATCTGATATAAAGTATTATCTTTTCCATTGCTTT
TGATATGGTTTTCAACAATTTTTGAATTGTTGAAATTTAA
CAACAATATGCCTACAAAAGATATACCTTATGTTTAATAG
CATAGTATAGTTGAAAGTAGAAATGTAGAGGAAAATATGC
TATTTGTTGCGGGAAGTCAGGGACCCTGAACGGAGGGACC
AGCTGGAGCTGTGGCAGAAGAACATAGATTGTGAAGATTT
CATGGACATTTATCACTTCCCTAATAATACTCTTATAATT
TCTTATGCCTTATAATTTCTTAGGTGTAAGAAATTACTTT
AATCTCTTAATCCTGTTATCTTCGTAAGCTGAGGATGTAC
GCCACATCAGGACCCTGTGATGATTGCATTAACTGTACTA
ATTGATTGTAAAACATGTCTGTTTGAACAATATGAAATCT
GATTGTAAAACGTGTGTTTGAACAATATGAAATCAGTGCA
CCTTGAAAACGAACAAAATAACAGCAATTTTAGGGAACAA
GGGAAGACAACCATAAAGTCTGACTGCCTGCGGCGTTGAG
CAGAATAGAGCCATATTTTTCTTCTTGCAGAGAGCCTATA
AACAGACGTGTAAGCAGGAGAGATATCGCTGAATTATTTT
CCCAGCAAGTAATATTAATAATTAATACCCTGGGGAAGGA
ATGCATTCCTGGGGCGAGGTCTATAAATGGCCACTCTGGG
AGTGTCTGTCTTATGTGGTTGAGATAAAGACTGAAATATA
CCCTGGTCTCCTGCAGTACCCTCAGACTCACTAGGGTGGG
GAAAAACCCCACCCTGGTGAATTTGAGGTCAGACCAGTTC
TCTGCTCTCAAACTCTGTTTTCTGTTGTTTAAGACGTTTA
TCAAGACGATATGTGCACAGCTGAACATAGACCCTCATCA
GTGATTCTAATTTTGCTGTTTTCCTTGTGATCTTTGCTTT
GCCCTTTGCCTTGTGATCTTTATGGACCTCAGAAGCATGT
GATCTTTGTGACCTACTCCCAGTTCATACAGTCCCTCCCT
TTTAAAAATTCCTAATTAAAACTTGCTGGTTTTGCGGCTC
AGGTGGGCATCATGGACCTACCGATATGTGATGTTGCCCC
CGGTGGCCCAGCTATAAAATTCCTCTCTTTGTACTCTTTC
TCTTTATTTCTCAGACTGGCTGACACTTAGGGAAAATAGA
AAGAACCTACATTAAAATACTGGGGGCTGGTTCCCCTGAT
ACTATTCAAACAGTAACCAAAAAAAATAAAATACTGGTAT
GGATGTTTTAAAATCAATCAAAGTAGATTTTATAGCAATG
AACATATATTTCATAATGTTAAAAAGGTAATGAATCAGGA
ATACTATATACAATAATTCTATATGTATATACAACTATTA
ACATAGCCTCAATGTGTGTGAAACCAAACTTTAAAAAATG
TTAAAAATAGACAAATTAACAACCATAGCAGAGACTTTAA
TACAGTTTTTTACAGATGATAAAGTAGAACAAGCAGATCT
AAAACATAAGGATATAGAACATCTGAAAAAGACAATTAAG
AAACTTGATCCAATTGACAAAGTAGGATAATAACAAAATA
CATATTTGTTTTAAGTGCACATGGAATATTTACTAAAATT
TACAATATACTAGGTCATAAGGCAAGCTTCAATGAGTTTT
AAAAGCTTAAAATCATGGAGTATATTATTTGACCACAGTG
AAATTAAGGTAAAAAGCAATAACAACAAAAAAAGATAGCC
AGAAAATTCCCAAAGGGTTGGAAAATAAGTAGTATACTTC
TTGATAACTTATGGATCAAGAATAGCCACAGTGGAAAATC
AAAAATAATTTGAAGTAAAATATGACAACTTGAAGAATGC
AGTTAAAGCCATGCATAGAAGGAATCCTTTACCTTACAAA
CATATATTGCAAAGAAGAAAGGTTTAAATTCAATGACTGA
ATATCCATCTAAACAAATCAGCAAATTCAACATAAATAAA
GAAGGGATGGAAAATAATAAAGGTTAGAGCAACAGTTAAT
AAAATATAAAAACTAAAGTGCAATCAAAGAATTAAGAAAG
CCAAAAGTTTGTTCTTTCAAAAGGAAAAGTAGCAGCACTA
GTAAGACTAATGAAAGAAAGAAAGAGAGAGAAAGGAAGAA
AGGAGAAAGGAAGGGAGAAAGAAAAGAGAGAAGCAAAGCT
CAAATTAGTCTTCTGGAAAAAGGGATCATTATTACATTTT
GTGAAGATATTCAAAATATAATAAGAGAAAATTATAAATA
ATTACACTCCAGTAAATCTGAAAATTTAGGTAAAATGTAC
ACATTTCTTGAAAACCACATGTTACTGGCACTAATTCAAG
AATAAATAGAAAATTAAAATAGTCCTTTTACCTGTTAAGA
ATTGAATCAGTTATCCAATAACCTCTGCAAAAAGACAACT
CTAAGCCCAGATGACTTCACTTGTGAATTCCCCCAAATAT
TTTATTATAAAAACTCTTCTAGAGTAGAGGAAAAAAGGAT
CATTTCCCTAACTCACTTTATGATGCAGTTAAATTTTGAT
AGAAAAACCTGATGAGAATATCACAAAAAGGAAAATTATA
GTCAATTTTATCTTATAAAGTAGATGAAAAAATTCCTAAA
CAAAATCTTACCAAGCAAATCTAGCAATGCATAAAAGAAA
TTGTATATTATGGTAAAACAGCTTTAAAATTAAAACTCAA
TCAATGTAACATCACACTAAAAGAAAAAAGAGCAAAATCA
TGTGAATATTTTTGTCTTTGTTATCTTTATAGATATAGAA
AAATATTTTGATAAAATTTAACATTTATTCATGATAAATA
CTCTTAGATTCTAGGAATGAAAGGAAACTTTCTTAATCTG
ATAAAGGGTATCTACAACATACTTACAATATATTTAATGG
TGATTTATTAAAAGATTTCCTCTTGATGTTAGGAGTGGAG
ACAGGCTTGTCTACTCTTGTCACTCCTGTGCAACATTGCA
CGAGAGGTCCATTTAGAACAAGGCACAAAAAAGAAATCAA
AGGCATAGGTATTGGAGAGGAAGAAATAAAATTGCAATTT
GGGGAGACAAAATGATTTTAAACATAGAAAACCCAAATGA
TTTATAACCAAACTACTAGAATTAATAAGTGAATTTAGCA
AGTTTGTTGCATACTAGACCAACAAAAACAGATTATATTT
GTATATACTTGCAACAAATAAATAGAAAATTGAATTTTAA
AAATACATTTACAGGGGCATAAAGAACAGCAGACATTTCT
GAATTAATATAATGAAAGATGTACAAGACCTCTACATTCA
AAATTAAAACAATTTAAAAAATCAAAAACATTATTGAGAG
AAATTAAAGTAGTCCTAAATAAATGGAGTATATATACCAT
ATTTGTAAAAAATGAAAGTTATTAAAATAATGTCAATTCT
CCCCAAATTCATCCATAATTTTAATACAATTTCAATCAAA
ATGTCAACATACATGCTGATTCCAATATTTATATAGAAAT
TTAAAGAGCCTATAAAAGTCAAGGCTTTCTTTTGGAAGAA
ATATTAACAGCAGAATAAACCAAGCTGAGGAAAATAACTC
AGAATGTGAAGTCTGGTTCTCTGAAATAAGACAGTCAGAC
AAAAATAAATAAAAAAGAATGAAAAGTAAGGAACAAAACA
TTCGAGAACTATGGGATTATGTAAAGAGACCAAATCTGCA
AATCATTGGCACCCCTTAAAGGGATGGCAGAGAAAGCAAA
CAACTTGGAAAATATATTTCATGATATCATCCATGAAAAC
TTCTCCAACCTTGCTAGAGAGGCCAACAGTCAAATTCAGT
TAATACAGAAAACTGCAAGATTCTACACAAGAAGATCATC
CCCAAAACACATAATTGAGCTTTCTCCAAGGTTGAAATGA
AAGAATGTTAAAGGCAGCTAGACAGAAAGAGCAGGTTACC
TTCAAAGGGGACCCCATTAGGCTAACAACGGACTGCTCAA
CTGAAATTCTACAGGCTGGAAGAAATTGGGGGCCTATGTT
CAAAACTCTTAAAGAAAAAAATCTTCAACAAAGAATGTCA
TATCCGGTTAAACTAAGCTTCCTCAGTGAAAGGAAAATAA
GATCCTTTCCAGATAAGCAAATGTTGAGGGAATTCATTAC
CACCAGACTTGCCTTAAAGAGATCTTGAAAGGAGCCCTAA
ATATGGACAGAAAAGACCACTACCAGCTAATACAAAAACA
CACTTAAACCCACAGACCAGTGTCACTGTAAAGCAACCAC
ATAAACAAGTTAACATAATAACCAGCTAACAGCACAATGA
CAGAATCAAATTCACATATTCAATACTAAACCTTGAATGC
AAATGGAATAAATGCCCCAAATAAAAGGCACAGAGTGACA
AGATGGATAAAAAAGCAAGACCCATTGGTATGCTGTCTTC
AAGAGATCCATCTCAAACGTAACGACACTCATAAGCTTAA
AATAAAGGGACAGAGGAAAACCTACCAAGCAAATGTAAAA
CAGAAAAAAGCAGAGGTTGCTATCTTAATTTCAGACAAAA
CAGAGTTCAAAGCCACAAAGATCAAAAAAGACAAAGAAGG
GCATTACATAATGGTAAAGCTTTCAATTCAACAAGAAGAC
TCAACTATCCTAAATATATATATGCACCCAACATAGGAGC
ACCCAGATTCATAAAGCAAGTTCTTAGAGACCTACAAAGC
AACATAAACAACCACACAATAATAGTGGGAGACTTCAACA
CTCCACTGACAGTATTAGACAAATCATTGAGGCAGAAAAT
TAACAAAAACATTCAGGACCTAAACTCAACACTGAACCAA
ATGGATCTGATAGACCTTCATAGAACTCTCCACCCAAAAA
CAACAGAATATACATTCTTCTCATTGCCACATGGCACATA
CTCTAAAATGAACCACATAATTAGACATAAAACAATCCTC
AGCAAATGTAAAGTAACTGAAATCTACTAAACACACTCTT
GGACCACAGCTCAGTAAAAATAGAAGTAAAGACTATGAAA
ATCACTAAAAAACAAGCAATTATATGGAAACTAAACAGCA
TGCTCTGGAATGACTTTTGGGTAAATAATGAAATTGAGGC
AGAAATCAAGAAGTTCTTTGAAAATAATAAGAACAAAGAT
ACAACATACCAGAATCTCTGGAATACAACTAAGGCAGTGT
TAAGAGGGAAATTCATAGCACTTAATGGCTACATCAAAAA
GTTAGAAAGATCTCAATTAACAACCTAACTGCACAACTGA
AAGAATTAGAGAAGAAGAACAAATCAGCCCCTAAGCTAGC
AGAGGAGAAAAATACAAAATTAGAGTTGAACTGAAAGAAA
TCAAGACACAAAGTTATTAAAAAGATCAGTAAATCCAGGA
GTTGTTTTCTTGAAAAAAATTAATAAAATAGGCCACTAGC
TAGACTATTAAAGAAGAAAATAGAGGAGCTCCAAATAAAT
ACAATTAGAAATGACAAAGGGAACATTACTACTGCCCCCA
CAGAAATAAATACAGCCATCAGAAACTACTACAAACACCT
CTACGCACACAAACTAGAAAACCTAGACGAGGTGGATAAA
ATCATTGTCACATACATCCTCTCAAGACTGAGCCAGGAAG
AAGAAATTTATGCCCTGAAAAGACCAATAAGAAACTCTGA
AATTGAATCAGTAATAAATAGCCTACCAACAAAACAAAGC
CTGGGACTTGATGGATTCACAACCAAATTGTACCAGATGT
ACAAAGATGAGCTGATACCCTTCCTACAGAAACTGTTCCA
AAAAATTGGAAAGGAGGGACTCCTCCTCAACTCATTCTAT
GAGGCCAGCATTATCTTGATACCAAAACCTGGCAGATACA
GAACAACAAAAGAAAACTTCAGGCTAATATCCTTGATGAA
CAATGATGCAAAAATCCTCAACAAAATTATTGTAAACTGA
ATCTAGCAGCACATCAAAAAGTAATCCACAATGATCAGGT
AGGCTTCATCCCTGGGATGGAAGGTTGATTCAACATACAC
AAATCAATAAATGTGATTCATCACATAAACAGAAGTAAAG
ACAAAAACCACATGCTTATCTCAACAGATACAGAAAAAGG
CTTTTGCTAAAATATAACACACCCTTTCATGTTATAAACT
CTCAATAAACTAGGTATTGAAGGAACATACCTCAAAATAA
TAAGAGCCATCTATGACAAACCTATAGCCAATGTTATACT
GAATGGGCAAAAGCTGGAAGTCTTCGCCTTGAAAACTGGG
AAAAGACAGGGATGCCCTGTCCTACCACTTCTATTCAACA
TAGTATTGGAAGTCCCAGCTAGACCAATCAGGGAAGAGAA
AGAAATAAAGGGTATCCAAACAGGAAGAGAGGAAGTCAAA
CTATCTCTGCAGATGATATGACTCTATATCTGGAAGATCC
CATAGTCTCAGCCCAAAAGCTCCTCCAGATGATGAGCAAT
TTCAGCAATGCCTCAGGATACAAAATCAATATGCAAAAAT
TACTAGCATTCCTATACACCAACAACAGCCAAACCAACAG
CCAAATCAGAAAGGCAATCCCATTCACAAATGCCACAAAA
AAGAGTAAAATATCTAGGAATACAGCTAGGAATACACATG
AAGTGAAAGATCTCTACAATGAGAATTACAAAACACTGCT
CAAAGAAATCAGAAAAGACACAAAGAAATGGAAAAACATC
TCATGCTCATGGCATAGGAAAAATCAATATCACTAAAATG
ACTATACTGCCCAAAGCAATTTATAGATTCAATGCTATTC
CTATCAAACTACCAGCTACATTCTTTACAGAACTAGAAAA
AGCTATTTTAAGTATTCATGTGGAACCAAAAAAGAGCCTG
AATAGACAACGCAATCCTAAGCCAAAAGAACAAAGCTGGA
GGCATCACATTATGCAACTTCCAACTATACTACAAGGCTA
CAGTAATCAAAACACTATGGTACTGATACAAAAAGAGGCA
CACAGGCCAATGAAACAGAACAGAGAGCCCTGAAATAAGG
CTGCACATTTACAACCATCTGATCTTTGACAAAGCTGACC
AAAAAAAAATCAGTGGGGAAAAGACTCCCTATTTAATAAA
TGATGCTAGGATAACTGGCTAACCATATGCAGAGATTGAA
GCTGGACCCTTTCCTTATGCCATATGCAAAATCAACTCAA
GATGGATCAAAGACTTAAATGTAAAACCCCAAATTATAAA
AACCCTGGAAGACAACCTAGGCAATACAGAGGAACAGGCA
AATATTTAATGACAAAAACACTAAAAGCAATTGCAATGAA
AACAAAAATTGACAAATGGGAACTAATTAAACTGAAGAGC
TTCCACACAGCAAAAAACAAACAAACAGACAAACAAACCA
TCAATAAACAGAAAACCTACAGAATGGGAGAACAAATTGC
AAACTATGCACCTGACAAAGGTCTAACACCCAGCATTTAT
AAGGAACTTAAACAAATTTATGAGAAAAACAACCCATTGA
AAAGTGGGCAAAGGACATAAACAGCCATGCAGCCAACAAG
CATGTGAAAAAAATTCACTATCTCTGATCATTAGAGAAAT
GAAAATTAAAGCCATAATGAGATACTATCTCACACCAGTC
AGAATGGCTATTATTGGAAAGCCAAAAAACAACAGATGCT
GGCAAGATTGCAGAGAAAAGGGAACACTTATACACTGTTA
GTGGGAGTGTAAATTCTTTCAACCATTGTGGAAAGCAGTA
TGTTGATTCCTCAAAAAAGCTAAAAGCAGAACTACCATTT
TACCCAGCAATCCCATTATTGGGTATATATCCAGAGGAAT
ATAAATCATTGTATCATAAAGACACATGCACGTGAATGTT
CATTGCAGCACTATTCACAATAGTAAAGACATGAAATCAA
CCTAAATGCCCATCAATGACAGACTAGATAAAGGAAATAT
GGTACGTATACACCATGGAATACTATGCAGCCATAAAAAG
AATGAGATCATGTCTTTTGCAGGGACATGGATAAAGCCGG
AGAATAATATCCTTAGCAAAGTAACACATGAAGAAAATAA
TGTCTGATGAAATAATATGTACAATAAACCCCCATGACAC
ATGTTTATCTATGTAACAAACCTTCACATGTACCCTCAAA
CCTAAAATAAAAGTTAAAATAAAAATGAAATACAATGCCA
AGACTTATGCCACAAGGCCTCAAGACTTATTATAAAATGA
TAGTAATTAATGCTTTGAGCCATTGCTTCAAGAATAGGCC
AAAAGAACAGAGGGAATAGAAACAAACACAGATATGTGGT
CACAAGATTACAACAAAGGTAACAGGGCAGTGTGGTAGGG
AAAGGGTAATCATTTCAGCAAATGGTTCTATGTAAGTTGA
ATATCCGTATAGAAAAAAGTGAATCTTGATTCCTTCTATA
CCATATGCAAAAATCAAATTATATAGAATATAGATCTAAA
GAGTAATATACTTAAGCTTTTAAACACAGAAGAATACCTT
TGTGACTTTGGAGTACACAAAAATATTTCCTAAACACAAC
TGGTGCTACTCAAAAGATGCTAAACATAAACAAGAAAATT
AACAAATTGGCTTAAATTAAAATTAGTAGTTTCTTAATTT
ATTAAGACACCACAAAGAGAGTGAAAAAGCAAAGAATGGG
AGACTATATGTCACCAATTTGTGCAACAATAAACTCAGAT
TATGATCTTTAAAATTCTCACAATTAAACAAACAAAAAGC
AAATGGGAAATGGATAAAAGATATGAGCAGACACTTTAGA
AAAGTAAATATCCCAATGTCTATCAACACGCAAATAGGTG
TTCAGTTTCACTAGTTATGAGGGAAATATTAATTAAAGCA
CAGTGCATACCACTAAAGCCAAACAATAGGTGCTAAAATG
AGAAACGATAGAAATTACCAAGGGTGGGCAACAATATGAA
GCAACTAGTACTTTCATGCACTTTTGTATGATTTGCATGA
GAGCGTAAATTGATAGAATTCACTTTGAAAAATAACTTGA
TATTTTATTGTATAGCCAAACATTAGCATCACCTATGATC
CAGAATTTTCACTCCTTGATATTTTTGCACATCAAGAGAC
ATGCACAAGAATATTCATGTCAGTAGTGCTCATAAAAGCA
ACACACACACACACAAATCTGTAACAACTCAAATGTCCAT
CAATAGCAGAATGGAGAAATGGTGGCATTTTAACACAATG
GAATATTACACAGGAGTGAATTACATTCAGTGTTATGAAT
GAATCTTTAAACATAATGTTGAGTGATGAAAGAGGCCATT
AACAAGGTGATCCCATTTTTACAAAGGCCAAATACCAGAG
AAAATAAGCCACATACTGTGTGCGTGTGTGTATAGTTTAT
TTTCTTAAAGGGAAAGAATGATAGAAGGCTGGGAGACTTC
TGATAGTGGAGGGAAAAGGAATGAAATAGGTGAGAAGCCT
GAGAGTATATGTAAGTCACTGATGACCATCTAGTTCTTTA
GCTAGGTGACGGTTTCATTGTGAGATATCCACATAATGAA
ATATGCAACCATTAATATGAATATATGTGTGTGTGCAAGC
ACACACACACCAGAGAGAAAAAGAGAGAGAGTGAGAAAGT
GAATAATGGTCCCAATATATTATTTGAATACAACCACTAT
CTTGGACAGTTTGTGAAGGGGTACACGCTTTTTTTAAAGA
CATATACATATTTCTCTGTGTTTGTGAATTTGTGTGTGTA
AGGAGAAATCAGTGTATGCCAAAGTGCTTGTTTCTAGATT
GTAGGATTTATTTTCTTTGCATTTATCTGTGGTGTCTAAA
GGTTCTATAGTGAACCTATAATATTTTAAATAAGTATGCT
AATTTTAGGTGTCTAATTCATCATCACAATACTCTTCAAT
GTTGAGTAAGCTATTTATTTTTAATATAGCCTTCATGCCC
TAAAGCAACCACAAAATAGAAAATTTTACATCGAATGCAG
TCTCTGTGCAAATAAGCCAGTCCCCACAATGGCTGAAATA
ATTGTACCAACAATCCGAAGTGCCATAAGTGCCACAATAA
TAAATGCCATAATGACACAGTCTTGACAACATTCGTAATT
AAATTTTCAACAGCTTTAATTCCTAGCACCCTTTATAATT
TGATAACTTCTTTTCTGGAAATAAAGGAGAAATCAAAAAT
CAGATAGGACAGGAGAGAACCTTCACCCTTCTGATAATAT
ATGTCTCAAATTTAAAGAAAATAAAGGCACTTAGGTCAGC
ATCTAAACCTGAAGCTCTATGTTAATTTTTATTTTAAAAT
CTGCCACTCTCATCTCACAAAGAGCCAGGTGTGGCAAACA
TCCTCTTGCATAAGTCTATAAAGCAAACCTCATCACCAAG
AGTGTCAGAGCCCAGAGATTTATTACAAAGTGATATATTT
TCAAAGAGCAGCACAAACAGTCTTTTAACACTGAATTTGT
CAGGACCTCGTCTACATCAAACAGATGCTTTTCACTTGGA
GCATTTGACTCTTAAACTTCAATGTTTCATATGTTAAGTG
ATTGGAAACTTGGGAACCATGAAGTAATACTTTTCTCTGA
TTTGGAAAATTTGACTCTTTAACAATGAAACTTTAGATGC
ATATTAAGAAATACTTTGAGAAGTGGTATAGTGTTTTCTT
AATAGAGAGACTATCATTTGGTTCAGTAATATTACTTTTT
CAAGGATTAAAAAATCCCTAAAGTTGATTTCATGTTTTCA
TGGGTTTTTTTTAACCCTCTCTACCCTTTTCCCCTTTACT
CACCTACATTTCTCATTGATTTCTTCTAAAAATCAAATAA
GCCCATGTGCATGAGGCTTTAATAAAAAAAAGTCTAACAT
GGGTCATTTGATTTTTGCCTTAAGAAAGAACTCATATGCC
AGAAGCCAACTGCTATCATGTCATATTCTTGAATAAACAT
GGTGCCTCTCCTAAGCTGAAGCTGTTGTTTATTATTTTGC
ATACATTTTGACCCACATAGTTATATTGAGCTTTCCTGGT
TACCAATCACATTATAAACCACAGAAAGCATGCAAAGTTG
GAGAAGCAGAGCCTAGTTCTGGTTAATAGCCCTACTCAGC
CTTTGGTCCAGCTAACTCTAACTACATCTTGAGCTGGATC
ATAAGGGAAAGAGCTATTGCTTTTGGATTTAAGAAGTATG
CAGTGCCCAGTGTTCCTAATGCACAGGAGAAACAGCTGGG
CCACCCAACATGATCTTAAACCTGTACCATACATAACGAA
GCACAAACTAGAACTTTCTCAAGTAAAGAAACGTATGAAT
TTCACTTGACAGATGTTTCTTTATAAGATTTTTGCATTGC
ACTTTTTAATTTAACAAACAAAACAAAATTTCTTTACTTT
GGATTCTATTACTCATTCGTCAGAGTGTAAGTCTGGAGCA
AAAAGAATGAACATTTATTGACTATAATGTACTAGAAACT
GCAACACATTATCATGAAAATTTGATTTTGCTTAACAAGT
AGTTATAATTGCTAACAAAGAATAATCTTTTGCTTAATAT
CTACTGCACCAGATGTGATATTAGGCACATAATTACATGT
CTATTTTAATACTCAAAATAATCTTGCCAGAGAGATATTA
TTCTCACTTTTCAAATGAGAAAACAGATACAGGGAAGAAG
GTGTATGTGCCCACAGTCACATCATAATGGGCCAGCAGTT
TAACTTAGGTGTTTTTCAATTTAAGGTTCCAGCCTTCTCA
TTACATGTTTCTTTATTTTATAGAAAACGTTAAGTTAGGC
TGGGCACAGTGGCTCAGGCCTGAAATCTCAGCATGTTGGG
AGGCCAGTGCAGAAGGATCATTTGAGCCCAGAAATTTGAG
ACCAGCCTGGGCAACATGGTGAAACTCCATCACTACAAAA
AATACAACAGTTAGCTGGGCACGGTGGCATGTGCTGTAGT
CCCAGCTACTCAGGAGGCTGAGGTGGGAGGATCACTTGAA
CGCTGGAGATCAAGGCTGCAGTGAGCCATAATCGTGCCAC
TGCACTTGAGCCTGGGCAACAGGGTAAGACCCTGTCTCCA
AAAGAAAAATATAAATTAAGGTTGTCTACTTGTAAACAGG
GCATTTGCTTGTCATAAAGGGAGAGAGTTCTGGTGTCAGT
CACTCCAGGTTAGGGTGAGAATGCAGGATGCATAAGAAGG
AATCAGTGAATAATATCTTTTTTCCTCTCCTCTCATATTC
AGATACATTTGAGAAATTAGACCTAGATAAAGATAGAAAT
ATCAACCTTAGTACTAATAAAGCTGATTGGATAACATGAC
TTTAGATATGCTAATGAAGTCTAAGTCTAGACCTTGGGCC
AGCTTGCCTACAGGATCTCATTAGAGGATCCTGCAGTATC
ACTAGAGAATAAGATTTCTGCCTCTCATTGATCTGGGGCT
TGCTGCCTTTTAGTGAGTCAGTTTCTACTCAGTTGAGAAA
TATGGACCACAGATGGCATCCGCCAATCAGATAACTCCAT
TCTCCTTCATGGAGCAAGAAGATGGGGCACAAAACCGGGA
TTACTATGTGAACAGAAGTTTTGCAGAAAATCAGAAGACG
AAAGGGAAAAGAGGTTCCCTCATAACATTCTCTAGCATTT
TAATTTGTTAACCATTAAACCTAATGTGAACCAAAGGTAT
GGCTCACTCCCCACATCCCCCTGACACACAAAGGATATTC
CCTAATGATGGTCCAGCTCCTATCTTCATGAAGTCTTTGT
CCCTCTGTTGTTGATTGACCTGAGTCCACAGTGTGCAGTG
TGCAGTTTAGATTTTGTCAACAGAAGCCACTGAAATGGGT
CGAATTTTATATTAATCAAATTAATTCCAGGCCTAAATTC
ATTATAGGACGAAATTATCTCCTTACTCTTATTTCCTACT
TCAAATTATGTTGAGGAATGTAATTCAATATAGCTTACCA
GAGATAAAGCATAAAATAACATGATACGATATAGATCCTT
CTTTCATACATTCTCCAGTTGTACACAGTACAGATCTCCC
ACTTATACAGGTCCACTTCAAATTTGATTATAAAGTCTTT
TTATTATCAAATCTGCAGGATATGATTAAAGTAAAACTTC
TCTTGCTCTCATATAAGTTAAAATGCAGTTAAATGTAAGT
TCACAATCATTTAAATCTGAAAATCATTCTTCCAATTTAT
CATTCTTATTTCAATGCCTGTGTTGAGTTGGGGGTTGCTA
AGGGATTCCTTAGCAATCGCAGCAGAGAATGGATGAGGTT
CCCTTAGGACTCCAGACATAGGGCAGACTAAAACATCCTG
AGGTACTCATCTTCCCTGACCAGCCTGTTTAAGCAATTCT
AAGTCACAACTTGATTTCCCCTTTTTACCCTGTAATTCTG
AAACTGTAATGTGATATGGTAAATGAGCTCCCTCTAAGGA
TCTGAACTGTGGAAAGAAGGAAGGAAGGAAGGAAGGAAGG
AAGGAGGGAGGGAGGGAAGAGGGAGGGAGGGAAGGGAGGG
AGGCAGGAAGCAAAAGAAAAAAGAGAACAGAAGAAAGGAA
GGGAAAGAAAGAGAAAGAAGAAAGAGAAAGGAAGGGAGGA
AAGGAGAAAGAAAAGGAAAGAGAAGGAAAAAAGAAAAAGA
GGCAGGGAGGAAGGAAAGAAAGAGAAGAAAGAAGCAAGGA
AAAAAGGAAAAAAAGAAAGAAGGAAGGAAGGAAGAAACTT
ATGGCAAGTGGTCTTTTTTTTTTTTTTTTTTTTTGCAGTG
GCACAATCTCGTCTCACTGCAACTTCCACCTACTGAGTTC
AAGCGATTCTCCTGCCTCAGCCTCCCGAGTAGCTGGGATT
ACAGGCATGCACCACGATGTCTGGCTAACTTTTTATATTT
TTAGTAGTGATGGGGTCTCAGCATGTTGGCCAGTCTGGTC
TCCAACTCCTGACCTCAGGTGATCCACCCACTTCGGCTTC
CCAAAGTGCTGGGATTACAGACGTAAGCCACTGTGCCCAG
TCACAAGTGGTCTTTTATAACATATATTGTGGTTTCTACC
ATGAAGCCTGGTTTGGAATTGTAGGAACAATGAAATCTGA
CTTTTAGGAACATTTTTCCTAATCCCCAAGTATGCATCAG
CTGGAGAATTCCCTTCCATACATTCCTCACTGAGAAAGCT
GATGATGCTTCTGACACCTGTCTCCTATTAGGGGCAATCC
CTCTGCCATGTGCTCTATCAGGCAGTATCCCTCCTCCACT
GTGGAATTTTCCAGGTCTTAAATAACTTGCACTATCTCAA
TCATGAGTGTTACACAATTCTACCCAACAGGCATTCTCCT
ATCAGACCAACATCTAATCCAGACCTACTCTATAAACCAT
TGCCCTACCTGGCTTTCCTTCAGTATTTTCACTTCCCTGT
GCCTTTTTCTTTATATTTCTTATTGGGCATGTTTCTTCAA
GGCATAGGCAATAACTGCATCCCTCACTTACTATAACTAT
GTCATTGTGAAGGTCACTTAATAATCCTCAGTCTTTGAGG
GTTCGTTTTCCAATTGCATTTATGGACTCTATCAGAAACT
TTTAAAAGGCTCATATCGATAGTTTTCTGATTATGATCCC
TCTGAGGGGATTCTTTTCAGGCTTCTCCCTGAGATCTTGC
CTGCTTTCGTCTTGTACATTTCTGTGAGTTTTGGTCATTT
TGTTGGATTTGTTAGTAACTTAAAAAAGCCCTCCTCTACC
TCCCTACCTCCCACATCTTTTTTTTTTTTTTTTTTTTTTT
TTTTTTTTTTGAGATGGAGTTTTGCTCTCGTCGCCCAGGC
TGGAGTGCAGTGGCACAATCTAGGCTCACTGAAACCTCTG
CCTCCTGGGGTCAAGCGATTCTCCTGTCTCAGCCTCCCAA
GTAGCTGGGATTACAGACGCCCACCATCATGTCCAGCTAA
TTTTTTATATTTTTAGTAGAGACTGGGTTTTATCATGTTG
GCCAGGCTGGTCTTGAACTCCTGACCTCAGGCGATCCACC
CACCTCGGCCTCCCAAAGTGCAGGGATTACAGGCATGAGC
CACTGCGCCGGGCCCTTTTTTAAATTTTCTTTAAAACAGC
TATATATACCTGGGCACACCTCCTTTTCCCTTTCCAAAAC
TCTAGCATATCCTCTCAGATCTCCTTTTCTCCATCATGCC
TGCCTAACCTGCCTACAACCTCAACAATTTTCCTAAGGAA
ATGTTTCTTCCTCCAGCTTAATAAACCTGCTCTTCCTTTA
TTTTGTTTTTATTCTTACTGCCTCTTTGCTCCTTTCTAAT
AGTAAGGCCAAAGCATAGGACTCAAAGCTCCTAATCCTTC
CTTCATTTTTTGATTAAAATTGATTTCTGGAGACAGTGTT
CTTCTAGACATAGGCCTTCTTAATTGTCCTCCTTGCCTTT
GGACTTGTGAAAATTCAATTGTTTTTGGTTTCTATTTCTT
CAATTCCAAAATATATTTCCATTAAAAATCGTGTATAAAC
AAAATTGATCACCATTCTGTTGGTAAAGCCACTGTGTTGT
AAATCTCTCTGAAATCCGCAGCCGTGATCAGAACTTATGC
AATTCATAAATGTAGAGTGACCTAGAGACCATATGTTTGG
GGAGTAAAAACCTGTGGCTAAACTACATGAATCCAAGAGG
CTGGCACTCCCTTCCAGCCATTCTTTCCCCTGTTTCGGAT
TGCAGTTATAAGAAAAGCTAAAATATGGAACAGCTGATCT
AGCACAACCTGCGGATGCCTGGTTTGACACACACCGGTGC
TCCTTAGCCCACATAGGACTGAAATACTTTTATAGTTTAA
ACTCCAGTCTGCAGGCCTGACTCAGAAATACTGTAAATGC
AACCAAAAATTGTTATGCCAAATTCTTAATTTCTACTGTT
ATTTGCCCATCTCCAAATATCTTATAAATATCATCTGAGA
TTTTAGTTCTAAAACTGTATTAATTTTTTACAATTATATT
TATTTATATATATTATATATAATTTTTTCAATTATTTTCT
TTAGTAATTCTTATAGCAAGATTCATTTTGAGTCAATTTT
GTGGCTACTACATGCTCCCAACCAAGATACAATGATGGAA
CAGGGACATAATAAGCCATAATTAAGGTTTCCATTTAGAA
AAATAAAGAGTGAGAGGCACAAAGCAGTTACTATTCCATA
GCAGTGATGGAATCCAGCAAGGCAGGCATTATGAAGGTCT
CTACTGCAGGCATGTAGAAGTGCTCTGAATAGGCCCTGCT
TCTGTCTCTGGAAGGGACTACTTTGTCCATTATTCTCCAT
GACTCCTGGCCTGTTCTCTGCTAGATTCTTCCTGGTCTCC
TCGGACTGTTTGGAGGTGGACATGGGGTAGTATGCCAACT
TTGTAATAATAGAAGGTTGGAGACCGGTGGTTGATTTAAG
TTCATCTTCATGGTTTCTCTGGCAATATAAATTACTTCAA
AACCTTAGTAGGCTTCTGATCTATTTGTTCCAGTCAGTTG
AATAGTCAATAGTACTGGTCAATGACCCCACTCCAAATCC
CTCTCAGGACATAGTTCTTAGCCTGATGTATTTTGCTTTC
TCACTTTGATGCCTTACCCTCTCAACTTAATAGCACCTAT
TTTAAAACTACCTTTAACCAAAAGTTAAAAAAGCATTTTA
AATTTTATCATAGATTGATCTCCTAAGAAAAAACTGACTG
TTTTCTGTTTACTGGCCACAGAAAGCCAGTAACAACTCAA
ATTAGTTTTAAATCCATCCTATTTAATCAGTGACAACTTT
GCATCTGTAATCACACTTTAAAAGCCAGCCAGTCAACACC
ACCTTTGCTCCAGTTAACATCCCTCTGAAAGACAGCCAGT
TGACAACAGTCTTCCTCACTTCCTAGCTAAAAATCAATCT
CCAAACTCTGTTTCTGAAAAAGTGCCAAGTCCTTATCTCC
ATGGTTTCCCAAACTCTCTATAAAGATTTTCTATCTCACA
AGCACAGATCTCCCTTTCTTAGTAAGTAATCATTTCAGAT
TTTTATTTTAGAAAGTGAGTAGTGGTCTCTTCCATTGACA
GCTCTCAGTTACTTTATTAAACTGAGAAATTGTACTGGGT
CAATGTGACTCAGAAGTCTTAACTCTCATTCTTGGATGTC
TAGATATAATTAGAATTTACAACCCAAGAAGGTAAGGATT
TCTAGCTATCCAGCTTGCTTTGTTTCTGGAAGGCTCATGC
CCAAATTCTAGGTCAATGCTGTATTATTCAGGCTTTTGTT
TCACCATTAACTCCACCTAATGTAGGTTTTCTTGTATATG
TTAGGAAAATTAAAACTAGCTATTATAAACAAACTTCTCG
CAGTGTCAATAGATAATATAATAAAATTGTATTTCTTGCT
CACGTCATAGTCTTATGTAGGTTGGATGGCTTCTCCTTGT
GTGGTTCTACTCCAAATAGTAAGATCCAAGATTCTTCTAT
TTAGTGGCATCACCATCATGGATATCTTTTCTTCTGGCCA
CGTCAACAGTAGAAATATCATGAAAAATCCATATATATAT
ATATATAGATAGATATAGATATATCGATATATCTATATAT
GGATAGATATAGATATATCGATATATCTATATATGGATAG
ATATAGATATATAGATATAGATAGATATGATATATAGATA
TATATAGATATATAGATATATTTATTTATATAATTATATA
TATTTATTTATATATAATATATAGATATATAGATAGATAT
CGATATATATTGAAATAGGCTGGAGTGCAGTGGCATGATC
ATAGTTCACTGCAGCCTTGAACTCCTGGGCTCAAGTGATC
TTCCTGCCTCAGTGTCCCTGAATAGCTGGACTATAGATGT
AGGCCACTGCACCCAGGTGACATTTTAAGGATCAGGCCTA
GAAGTGGTGGACATCATTTGTACCCACATTCCACTGGGAA
AGAGTCCAATGTAGTCTTCTGTGTGAACAGGAAGAGAGAA
TGGAATTGGAAAATTTAGGCAGTCTCTTACGCAAAAGACC
ACCCAATTTTCTTAGTTCTTGGAACACAACTATAGTGCAC
TCTCCATACATAATAAATATTAGTTGAACTAATTGAAAAC
AATTTTATTGAAAAAGAATGAAACATGAGAATTTTCCACT
AAAGTATTCATTTTGGGGAATTTGGCTTTTATAATTTAAA
ATCATAGGGAGCAAAAAGTTATTTCCTTATTTTCTTCTTG
ATATTATAGTTCTGCTTACATTTTAACAATATTTTCAAAT
AACCATAAATGGGAAGGGAAATTAGCCTATATACAAATAA
ACTTAAGGATCTGTACATTTTCCAGTTTAAGCATGTGGAC
CATAGTTTTGTCATTATGCAATGGAATTTTATTTCAATGC
ATTTTGTAGAAAATCTTCCAAAATTATATAAAACCCTAGG
TATGTCACTTTGTCATGTCAGTCTCATTTTAAAGGTATAC
CACTGAGAAGTCTAAAGATTTTTCCATGCTTGTTTAACAG
TATGTATTTTCAATATGCAGATATTTATAAGTTATATTTC
TCTAGGCCATTTCCATGGCATCCTTCACTAATTTACTTCC
ATTGCCATTCTTAGGTCCAGGAGAATGTACAAGGGCACAC
GTGATTTCAAAGTCTTCCAGCAGCCACTCTTTCCCAGCTG
GGCTATGAAAACCACACAGACATACAACTGTAGTGTAATA
TGCTATGAAATCAACTTTATATTTTTCCATATGTCTTAGA
ACCAGGACCTCAACATTTCAGACTGCATCATATTGTCTTT
TCCATTGGATTCATTGTTTGACAAGGTTTAACGATAGTAG
AATTACCGTGACCTTTCCTTCACCCTAGGTAAAAACATTT
CTTCTCACTGAATCTTTGGCAAATCCGTTGATTACCATCT
GATGAGCAGGGAAAAGTCTAGTGATCACATAAAAATGAGC
AACTGAACAGATTCAGTAATAATTATTGGATTAAATGTCT
GTAAGGAAAATGCTATAATTTAACTTTATTCCAGGCCTAA
ATATGGAGAGAGTTAAAATATTGTGATGTATTCTAGCAGC
ATACTTGAAGATCTGCCAAGATTGCCATTACAATCCTTAC
TGGTCAGGAGTTTATATTGTCACATTTAGTTGACTATAAA
TTGGAATATAATACCTAAATCTCACTTTGAGCTTTAGATC
TAATTATGTTTAAACTATTATATGTGCTGACACAAGAAAA
CACACACACACATTGCAAATCACAAACATACTTCTATGAA
CAAAAATTTTTCTCTATATCCCGATAGTGCTTCTTCCATA
AAGAAAATTTCATTGTCATCTTGACCAGCTCTCTGAAGTA
TCTTCATATTTCTGGTCTTCCCTTCTACTTCTGGAATGCT
ACCTACTCATCCATTTACTAACTTATTAATTCAGCAAACA
TAAACTTAGTACCTACTGTGTACCAGTAACTGTGCTGGAT
TCTGGAAATGCACTAAGGGCTAGCAGGTTGCCGAGGCAGC
ACAGTAGTAACTGCACATCTGGGCTTTGTTCAGATAGCAT
GTGTTCAAATCCCAGCTCTCTCATTTACTTTATAATTTCC
TAATTTGTAAACTGGAAATAATAATATATTTCCTGGCACA
GTGCCTGACACACAGTAAATCCTGAATGAATGTTAGCTAG
TATCATCTGATGGTCTCCCTGGCTATCAGAAAGGAGAGGG
ATAGGAGGGGGGTTATGACAGAGAAATAGAAAATAATTAA
AGTAATTATCTTGATGTACAAATTTCCTGGGACAAACCCT
CATCAGCACATAATCCACACGTCTTTGAACACCTTCTCAA
GGTCAGTCATTCTATACTCAAGACATATTTGCCATATTTT
AAAAATAATGTCTTCTCTGATTACGTTTTAGGTGAATTCA
TATAGAAAATGCCCAAAACATATTTATCTAAACAATAGTA
ATGAGATCATATGTTCATCTTCATAGTCCAATTATCTTGT
TTTATTTTTAAAGTGGCTAATGACAATTTTAAATAAGTTG
AGGTTTATATTGTTATTTACCTGTGCTGGTATGGGTAAAG
TAAGGGCCTATTTTATTTTATTATTTCCTATTTGATTTTC
TCTGATGATCTCAACATTGTAGAGCAGAGAGTATGTACAA
AGTCTGCAGTGGTTCCAGACCTGGCCCCAGAAGCTAAACA
AAGGCTTTAGATCTGGATTATTAGCTATCGATTTGCTTAT
AGAAGCAAGTTTTCCTCAACATGGTGTATGAAGTTCTAGA
AAACATATCTCAGGCAAATGAAATAGTACTCGGAAGAAAG
GATGATTCCAAAGGGGTCATCGCAGAAACATCAAAAGTTT
AGGCCGGGCGCAGTGGCTCACGCCTGTAATTCCAGCACTT
TGGGAGGCCGAGACGGGCAGATCACGAGGTCAGGAGATCG
AGACCATCCTGGCTAACACGGTGAAACCCCGTCTCTGCTA
AAAATACAAAAAAAAAACAAAAAAACAAAAAATTAGCCGG
GCGCGGTGGCGGGCATATGCAGTCCCAGCTACTAGGGAGG
CTGAGGCAGGAGAATGGTGTGAACCCGGGAGGTGGAGGTT
GCAGAGAGCCAAGATTGCGCCACTGCACTCCAGCCTGGGT
GATCCAGCCTGGGCGACAGAACGAGACTCTGTCTAAAAAA
AAAAAAAAAAAAAAAAAAAAAAAAAGTTTAGATCCACCAA
GCTTTCAGAAATCATCTTGCTTGCACCGCTCAGTTGGAAC
TTGAGGAAACTAAGGCTGAGACATATTCAGTGAATTGCCA
AAAGCCATGCAATAATGGCAAAGTCTAAAAGCCAGGTGCA
TAGATTTCCCATTCATTTATTTTTCCTTCATTCATGACTT
GTCATTCAATAAGCATATATTAGGCAACTTGTCTAGGCCA
GGAATTGTGCTAGATGCTGGGGATAAAGTTACCAGTGAGA
CAGTTCCTGCCCTAATGGAGCATAAATTGCTGAGGTGACT
GTGGGACAGGTGAAGAGAATATTAATAAAGAATTATAATG
TAGGTGCCATAAAACAGGAAGCATAAGGTGCTATGATAAA
ACCCAGTAGAGCCTATCTCAGTCTTGGTGTTCCCAGAAAG
CTTCCTGGAGGAAGAGAAGTCTAAGTTCAAATTTGAAAAA
AACAAAACAAAACAGCAACAACAAACTGACAAAAACTAGA
CAAAGGGAGAAAAGAAGAAAAGTAGAAAGTTCTTTATCAA
AGCAGACGGAGCAACAGGATAACAAATATAACTGTATACA
AAATGGAGTCACCATTACTGCTCTGAGATGGTGTCATATG
TTGTAATTACTAATACCACCTGTCTGATGAAACTTTGTAT
CACATTATCCAATAAAATGTGTTGATAAAGTCTTTGGTAA
CTGTTGAAAACTTTTCCCCAGGCTTTTTTCTCCCACACAC
AGAGTCTGAGTCTTTGTTAAGAGTCATGGCTTGGTTAATA
TATAATCCACATCAATGTTACTTGAAAAAGAAAGGGATAC
ATTTCCGTTGCACTGAAAATAAAATATAAAATATTTAAAC
AGTGAAATTTGAAACATATAGTAATCCATGTATTTTATTC
TGCTGATGACTTATTTAGCACAATAGCTCACTAAAATATT
CTCAGCTTCAAATGTGTAGTAGGAAATTTCCAATGAGTGT
GCATATTCATTTGTGCTGAGCTGAATTTTTATGTTGTCTT
AACCATTAATTTCTTCTTGTCAAAATACTCAGTGGGAAAT
TTTAGTTAACAGAATTATTTTTTATTTAGCATTTTTATGG
ACCAATACAATTTTAGGTGCTACAACAATAACAAAAAAAA
CAACAACTGAAGTGCTTTCTTTTACACATGGTCACAGGGA
GGGGAACAACACACACTGGGGCCTGTCAAGGGGTGCCGGG
GAGGGAGAGCATCAAGAAAAATAGCAAATCCATGTTGGGC
TTAATACTGAGGTGTTGGGTTGATAGGTACAGCAAACCAC
CATGGCACACATTTACCTATGTAACAAACCTGCACATCCT
GCACATGTACCCCAGAAGTTAAAATTTTTTTAAGGTGATT
TCTCTTATAGGCAACTGGTATTTCACTGTTTTTAAAATTC
ATAAAAAGTTCAAGTAGACTATCCAACTATAATTCACTAT
TTTGATAATTTACACTGTCACAGAAGACTAGGAAAACTCA
GAGGTATATGAAAATATTGTTTCTAGGATTTTATGAATGA
ATGGACTGGTAGATAAAGTGATATACTTTTATTTCTTAAG
AGAATGTCTTATTGACAGTTAGGGATTCCATAAAGGTTTT
GAATGACTTAATACCTGAAAGTAAAAACGAATATATGAAA
TTAACAAGAGGTCTGATACAGACAACTAAAACCGTGCAGA
TATTTGTAAAGTCACTCTTTATACAAAACGGAGGTATCAT
TACTTGCTTTGAGATAATAGCTAAGGCTGTAATTACTAAC
ACTGCTTATGTCATGACACTTAATATTACACTATCCATTA
AAATGTGTTAAACGAAAGTGTGGTAACTGTTGAAAACTTA
GCCTCTCCTCCTCCGCAAGAAACCACATCTTCTCACATCC
AACACTCCTAGACAGTAAAAGCAGTCTCCTGCCTGAAAGA
ATCTAGTGCTCCTAAATGTATAGAATCCAGATGTTAGTGG
ATGGCTTCAATCATCCCACATGGGACCCATGTAGTGAACA
TTTTCCCTTTTTTATTTTTAATGTCCATATGTTTGTTTGG
CTAGAAATCAAGTTTCATTACACGCTCCTATTATTCCACT
GTATAACAATTTTATTTATAGGTCTTTCACATAAGGACTA
ATTTCTTTGATAGAAAGGCTGCTAATGCTTATTTAAGCTC
ACTATAATGAAAACAATATTGTTGGAACACCAAACAAATG
CCCGACCTCAGAACCACATCTTTGGTCCTCTCCTGGATAA
TGGAACTTCACAAGGTCAACTTACTCTCTGGGCTCCTTAC
AAAAATGCACTGAAGGTAGACAGGAACTTTATTAAATGCT
GGAAATTCATGTATAAAGCAAGCATAGTGTACTTAATCTC
CATATTGGTATCAAAAAATCTTCCTCATGCCAAGACTATA
CTCGAATTTAGGGGCTCACATACATAACGAATGCCTTAGA
AAACCATGTAGGAAGTAGGCAAGCCTGTTTTTGAATACAC
CCTATGTGTGTGTACGCATGTAGTAGAAATGGCAGTCTTG
ATTTCTGTTCTATTCTGCAAAAACATGTTTGGTCATGGCA
CATATTCCAAAACTGAATGTAAAATACATTATCTGAAATA
TTAAAAGTGCATTGATGTCAAGTCAGATCCCAGCCTATTC
TTACACATTGATCCATAGGTAATTAAATTATGTCCTGTAA
ACAAATGCTTGGCTTGACAGCCTCACTTTCTTATTCAGAG
GGATCTGGTAGTAATCAAGGATCCCTTGGTATTAACTTTA
GAAAGTTATGTACTCAGTGAAAAAAGTTTTCTGTTTTAAG
AATGTCACCTTTATGTTTCAGATATTTACATTTTTGCTTA
CATATGTAGCCATGAACAAATACATTGGTCAGTATGTGAT
TTAATAGTATGGTTATCTCAAGCTTCTGCAAAGTGTCTTG
TCAGCCATCTCAAAGCATATGTTCTGCAGTCAAGCCCCAA
TATTTTAATTAAATCAATCTACAATTTTCTTCAGGACATC
TTGGTTAAAGTGAATTATAATGTAAACAAATGAGAGATCT
TGTATTACATTATGTAAGATATACATAGTAAGCCAGTGTG
AAAAATTAATACTTTAGTAATCCTTTTAAGTGACTCAAAT
TGTTGTCATATTCTTATTTCATCAAATACAAGGATAAAGA
AATGAATAAACAAAAAAATTTTAAAAGATGAAATTCTCAG
TTTGCCTCCAAATTAGAGGCTGCATACACATTATCCATTG
TTTGCAATTATAACTTGTCTTAGGGACTGCTCAATGTGCA
CTCAATTGAGTGAACATGAATAAATGTTCCTAAGTGATAA
AAATACCAGGTCAGCAATCACATGTTATGTTATATAAATG
ACCTATATAAAAGATATTGCAAAACTTAAAATTCTATAGG
AATGGCATGAATGTCTCAAGGTGTTTTACAGCACTAGATA
GAAAAATAAGTTTTTGGAGTGATGGGCAATTATTAATATA
GAAGCAATAGTTTTCTTCTAGTTTGACCTGCAGATTTTCA
TTATTATTTTATATAACTTTCAATATTTTCTCTAAATATA
AATTTTAACATTTCTAACTAACATTACATTATCTTTTGTG
CATAAATAAGTATGGGAATCCTTTACACTTAGTATTCTAT
GAGTATTTTTTTTTGGTTTGGGAAAGAAACTATTACTTAA
GGAAGTTATCTAATAGAGACAGGTTTATTTGGTTTTAGGC
TCTATAATAATTTGATTCAATAGCTTATGAATAAGAGTTA
CATTCATTAAGTATAAATTTTAGTATATTACTACTTTGTT
TTGCAAAGCTGAAAACAATTTTGATTTGAAGCAAAAATAT
TTTTATTTGAAAATAAGCAATAATTATGGTAATAATGATT
TATTAGTATATTCTTTGTTCCAGGCTGTGTATTGGATACC
TAACAAACATACATACATAAATTTATTCTCAAACAATCTT
ATAAGGTTTATACCACCATCACTTAACATGGAGAAGTCAG
GGACCAGGATGTTTAATGAACTTGGCCCAAAATAGCAATA
CTTAGTAAGGTTCAAACCCTAATGTAAATGACCCAAGATG
CTACAGTCTTTGTTTTCTTTACTTCTCTTCCTCTGCCCCA
TCACCCATACACATTACGTCTCTTTTTTCAGAATCCCTAT
CACAGTTTCTTTTCCCTATGTATGATCATACTTAGAGGCA
GAGATTATACTACCTTGGAAAGCATTTCTTTATTATTATT
GATATCTGACTGCATTTTGTTAGGCCTTTTTTATTTAAAG
TGCTAAAATGCACATAACACAAAATTTATCATTTTTTTTT
TTTTTGAGACAGGGTCTCTCTCTGTCACTGAGACTGGAGC
GCAGTGGTGCAGATCACGGCTCACTGCAGCCTCGACCTCC
TGGTCTCAAGCCATCCTCCTGCCCCAGCCTCCCAAACTAG
CTGGGACTACAGGCTTGCACCACCATGCCCAGTTATTTTT
TAAATTTTTTTGTAAATACAAGGTCTCCCTATGTTGCCCA
AGTTGATCTTGAACTCCTGGGTTCAAAGGACTCACCTGCC
TTAGCCTCCTAAAGTTCTGGGATTACAGGTGTGAGCCAGT
ATGCTTGGCCAAAATTCACCATCTTAACCATTTTTAAGTG
TATAGTTTGGTATGTTAAGTATATTAATACTATTGTGCAA
ACAATCTCCAGAGCTTTTCATACTGCAAAACTTAACCTAT
ACCTGTTTTACAATTCCCTATCACTCTCTCCTTTATCCCC
AGGCAATTATGATCCTATTTTCTGTTTTATGAGTTTAACT
ATTCTAGATACCTCAAATAAGTGGTTGTCTTTTTGTGACT
GTCTTGTTTCACTTAGCATAATGTCTTCAAGGTTTATCCA
GTGTTGTAGCATGTCAGAAGTTATTTCATTTTAAAGGCTG
AATAATATTACACTGTATATGTGCGACATTCTGTTTATCC
ATACATCTATTGATGGACATTTGGGTTGCTTCACCTTCTG
GCTATTGTGATTAATGCTGCTGTGAACATGGGTGTACCCT
GCTTTTAATGTTTTTGAATACCAAGAGGAAGAATCACTGG
ATCATAAGGTAATTCTATTTTTAATTGTTTGAGGAACTGG
CATACTGTTTTCCATGGTGGTAGCATTATTTTACCTCCTC
ACAACAGTTCACAAGGGTTTCAATTTCTCCACATCATCAC
AAACACTTGTTATTTTCCTTTTTTTTTTTTTTAAATAGTA
GCCATCCTATCAGATGGGCAGTGATATATTGAGGTTTAGA
TTTACATTTCCCTAATGAGAAGGCACGTTGAATATCTTTT
CATATGCTTGCTGGTCATTTATATATCTTCTTTGGATAAA
TGTCTATTCAAATCCTTTGCCAATTGTTTAACTGGGTTAT
TTGTTTTCTCGCGGTTGAGTTGTAGGAGATCTTTATGTAT
TCCAGATTGTAACCTCTTATCAGATAAATGATTGGCAAAT
ATTTTCTCCCATTTCATAGCATGCATTTTCACTTGTTGAT
AGTATCCTTTGACATACAGAAGTTTGTAATTTTGATGTAG
TCTAATCCATCTATTTTTACTTTTGCTGCTTATGCTTTTG
GTGTCATACCCAAGAAATCATTGCCAAATCCATTATCATG
AAACTTTCTTCTTATGTTTTTTTCTAAGAATTTTATAGTT
TAGCCCTCATTGATCCATTCTGAGCTAATTTTTGTATACA
GTATAGGGTAAGGGCCCAACTTCATATTACACTATCATTT
TTAAAAAGTATGCATATATGTTTGTGTGTATGTATGTATT
TATATTTTTAAATGAAATGCACTGAGTCTATCTGAGCTCA
GGCATTACTGTTGAGTTATAGAAGAGCTAAGTTGTTTGGG
GGTCTCAAATCTATGTAATATCTCTCTTAAAAACTCACAG
ACTTGAGGTGAACACAGGTAGTACAAAAACCCTTTCCGAA
ACAAACACAGTATGAAAGCTAAGATAATAAAATGTAGAAT
TTGAAGAGAAAACATGTCTCCTGAAATCCAAAGGCCAGTT
GTATGGAAATGACTGTGGCAGAAGCATATATAATTTCAAT
TGTATAGGAAGGGACAATAGTCTCAAGATATGTGTCATGG
AGAACATATATAGAGTTGTCTATAGATATTGATGTTCAAC
ATGTAAGGGAGGAATGCAGAGCTTGTCAAAGCATGGCAGA
TGGTCTACAGGGAAATTGATGCAGACAAAACATCAGTCTG
GTTGGACTTCCCCAGGGAGTGTTTTTGCCATCTGTTTAAA
AATGAATGATCCTTTTTATTTTCTAGCTTTAGTGTTGTTG
TTAAGAAAATTAGGAAATAAAGGTTTAATAACATACATTT
TCTATCGTTTACTAGTGACATTTGTTCTCTGAAAAACCTC
AATATATGGAAATACACACCCACATATATATATATACATT
TTAAAGCTTTAATGCCATAAGATTAGCTTGATATATATTT
TTCTTGTATCTTTCTTTTAGACAAGATTGAAAACATTATG
AATCAGGAAAATACAATCCCACAGAAACTAATTTTCTCTT
GATACAGAAACTAATTTTCTCTTGATACAGAAACTAATTT
TCTCTTGATACAGAAACTAATTTTCTCTTGATACAGAAAC
TAATTTTCTCTTGATACAGAAACTAATTTTCTCTTGATAC
AGAAACTAATTTTCTCTTGATACAGAAACTAATTTTCTCT
TGATACAGAAACTAATTTTCTCTTGATACAGAAACTAATT
TTCTCTTGACCAATGAATTGACTTTGCTAAGTCAATCAAA
TTGCAAGATAAACCTACGGCCGGGTGCGGTGGCTCACGCC
TGTAATCCCAGTACTTTGGGATACCGAGGTGGACGGATCA
CAAACTGCCCTCCATCTGTACGGAATTGTTACGGGGTCTT
AAAGATGATTTACTTAAAATTCTAAACATTTCAATATACC
AGCAAGAAGGACTAATTTAAAAGTAACATTCTATTTTTTC
AGAAATGCCCTATATGAGTTAGCTGTCATTGTTAATGGTT
TTTATTAGCTATTTGCAAAGATTTATATAATTACATTTTG
GCAAGTAATTTTTTAAGACAGTCTCTAAAAATGACTTCTG
AATCAGAACAATGCCCACTTGGGTGGGTGGTCAAGTGGGA
TTCTGTGAGTCTGGCACAATGTTGGATGGAGAACTGCCCT
GGCATGGTTGTCTTAAGAATTCAGCTCTTCGGCTAGAACG
GTGGCTAGTAAAAACAACTTCCAGTCAGCACTCTAAAAGG
CTGCTTTGCATCAATCCATGAGTATTTAAGTTGAACAAAC
ATTTTGAATTTAAATATTCACTGAGCATTTAGATAACACT
TTAGGCATTAAGAACCAACTGAGTTAATAGAATAGGGTTA
AAGGAGACACAGATGGAGGCAGATTGTTATACTTGGGGAT
AGGAGGTTGCTAAACTTTAATTATATTACATTTTAAAGCT
TTAATGCCATAAAATTAGCTTGATATATATTTTTCTTGTA
TCTTTCTTTTAGACAAGATTGAAAACATTATGAATCAGGA
AAATACAATCCCACAGAAACTAATTTTCTCTTGATACAGA
AACTAATTTTGTTTTGACCAATGAATTGACTTTGCTAAGT
CAATCAAATTGCAAGATAAACCTACGGCCGGGTGCGGTGG
CTCACGCCTGTAATCCCAGTACTTTGGGATACCGAGGTGG
ACGGATCACAAGGTCAGGAGTTCGAGATCAGCCTGGCCAA
TATGCTGAAACCGTCTCTACTAAAAATACACAAATTAGCC
GGGCGTGGTGGCAGGCGCCTGTAGTCCCAGCTGCTCGGGA
GGCTGAGGCAGGAAAATTGCTTGAATCCGGGAGGAGGAGG
TTGCAGTGAGCTGAGATTGTGCCACTGCACTCCAGCCTGG
GTGACAGAGTGAGACTCTGTTTCAAAAAAAAAAAAAAAAA
AAAAAAAAGATAAGCCTACCATACAGTTTTTAAGTTGTTG
AATAGTAAAAGTAACTCAGGTTACTTTTTATTTCAAAAGG
TTCTATTTCAGAGAAAAATCTCTTATTTTTATTTACGTGA
CTAAAAGGCCATTTGTGTGGTAACCTTAATAATACATTGC
CCTACAGATAAATGTAAGTCTCACCCATTTAAATGACAGA
AAATATTTCCAACCTTTGAAAGGGAATTTTGCCCTCTTCA
AATCATTTCAGTTTGTATGATTAGAGGACCTTGATAATAT
TAGTTTAGGGGAAAGGATCCAAGTGAAAGGGGAAAAGTTC
CCTTGTCCCCCTCGCAGGGCATGCGATGGGGATGTGGCTC
GTTTCTTTAGTGTCCCACTGCTCAAACCTCTAGGAGAGCA
TTCAGACAGGCAGGCTGTGGGGCTCCGACCCCACAGCAGT
GTCTAGGGGTGAATACTTAGAGCTGAAGCCCTAGTGGGCG
TGTATTACAGTGTGCTCTTTTAGTTTTGCCGTCTATAGGC
GACCTGTGTTAACCAGCTCAATTGGACACTGTACCTTGTC
GCTAGGACAGAGGGATTTCTGTATCCTGGGATTTTGCCCT
GGTTTACCGGAAGAATCGGATGATACATGGGCTTGGAGAA
TTAGTGCAAGGTTTTATTGAGTGGAAGTAGCTCTCAGCAG
ATGGGGGAGCCAGAAGAGAGATGCTTTTCGCCGGGAATCA
GGCCACACTCCCTGTCCCTCCTCCAATTGCCCCAGCCAAG
CACTGCGTGGTTCTGCTGGTCGGTAGCCTGCGGTGGCCTG
CGTCTCTCTCTCTCTCGCTCTCTCTCTCTCTCAAAATGCC
TGTCCTCACCTATGTCCATGGGAGTTGAGCCCTAGTCAGG
GACCACACCCTTCCCCGCTTCCGTATCATTTAAAGGGACC
ACGCTCTTCCCTTCCCAACACTTCCATATCAGAAGCGATA
TTTACATACCTCTCCTTTTACTTACTCTAAATAGCTCAGA
ATGCATTCACTTGCAGGTGACTTTAGGCAAATTATTTATC
CTTTCTGTCTTTCAGCTTACTCATATATAAAATGGGAATA
CTAGTAATATCTATTTCAAAGGGTTGTGGTGAAGATTAAA
AGAGTTACACTACATATAAATTGCTTATGGCCAGACGCAG
TGGTTCACGTCTGTAATCCTAGCACTTTGTGAGGCCAAGG
CGGGCGGATCACCTGAGGTCGGGAGTTCGAGACCAGCCTG
ACCAACATGGAGAAACCCTGTCTCTACTAAAAATACAAAA
TTAGTCAGGTGTGGTGGTGCATGCCTGTAATCCCAGCTCC
TCAGGAGGCTGAGGCAGGAGAATCTCTGGAACCTGGGAGG
CGGAGGTTGTGGTGAGCCAAGATTGCGCCATTGCACTCCA
GCCTAGGCAACAAGAGCAAAACTCCGTCTCAAAATAAATA
AATACATAAAAAAAAAATAAAGTGCTTATAATTGTATTTG
AAAAAATATATTTCCAGATAACTACTTACCACAGTGATAC
AATGAGCCATCAGGCATATATTCTATATGGGAAGCTTGAG
GAAATACATGTAATTGTAGTAAACAAAATAATAAATTATG
TCACGTGAAATAAAACCATATTTACTTGAGATAAGACATA
GCAACATTTAAGGGGAAAGTTTTCTATATTGGAGATAGTG
GCAGGAATTCCAGTTGCCTACCCAGCATTGATTTTCTCAC
TTTCCAACTTTTTTTTTTCTTTTAGCAGAATCTAATTACA
TTCAGGTATCTGCTCTCCACAAAGACATGTGCTTCATGAA
AAGGTGATTCTATCCCCAATTGTAGGTAATAAACTCTAAT
TTGGCTAAGCAAAGCATAATTCCACTTCTCTCATCAGTGA
TTGGTTTAGAAATGGGCATGTGACCCACATCTGGCCAATA
ACATGTGAGAGTTGGTCTTACGGGAACCTTTAGGGAAGTT
TTCTCACTCTCAAGAAATAGCCAGGAAAAGAGATGGTTTC
TCTTTGTTCTCTTGATGACATTACATCTGAATGTGATGCC
TGGAACCGCTGAAGCCGTCTCTCTACCAGAGAGGGAGTCA
GTCTGAGAGCAAAACCAGCCCTGTTAGCATGGCGGTGCCA
AGTGATGGCATGAACTTGGGTCCTGAACAGCCTGGCTGCA
CTGTGGAGGGCTGTAGGCTTACCCAACCTCTGGACTTCTT
TTTGTATGAAGTAATACCTTTATTGCTTAAGTCAGTTTGA
GTTAGTATTTTCTATTACATGCTGTTGCAAAGCATCCAAG
CTGATAGAATATCCTTTTAAAATAGACAATAAGGAATAAG
TTATTATTTAAACATATACTGTTCTCCTTTAAGAAAACCA
TATCATGGAGAAAGGGTGATATAATAACAGCCCCTCTTTT
CTTCTATAAGGTGTTAAAATCCTAAGATTAAATTTTTAAA
TGTCATTTTTCAATTTTTTTTTTTGGCCAAGTCCTGTGCA
ATCTAAAAACACTCCTGTGGCTGTTTTCCAAAGTCATGTT
GTACTGCAAAAGTTTCCATTTAAACTATAAACTCCTTCCC
CAAATGGGACACACTAAATTTAAGGAAAGCTGGCTGTTTA
GAGTGCAAGACTACAAAATTTTCAGCACTATAATTGATCA
AAATGAACAAAAAGATGCAAAAATAACCTGGCAAGTGTTA
ATACTTATAAGTAGGAAGAAGCCCAGATTGATTTCATAAA
CTAAGAAATATTAGCCAGGAAAAACACAATATCGAAACAG
ATACCACAAATCAACATCCAACTCTTGTCTTTGAAAGAGG
AAAGCAGAGTGGTGGGAAGTAAGTAAAGGCAATTCTGAAA
ATCTTCTGAACTCCTCTGATTTAGATTATTTTTCTCGAAT
GGAATATGGATGTGCTACTACAATGTAAGCTCCTCAGGGC
AGAGATTTTCATCTGCTTTGCTTACCAAAATCTCTCAGCA
TTTACAATAATGTTCAATAATGTTCATTGAATTAATTCAT
ATATACACTGTAATCTTGGCAGAATTAGGCCCCTGCATAG
GGGTGTGAACAAGTTCAAACAAACAGATGCAGTTTTTTCC
ACATATCACTCATTCAGTACAAAGATAGAAGAGTTGAAAT
TATCTTAAAGTATACCTTGGTACTTTCTACTTGCCTGGTT
GTTATAACACAATCATAAGATATTGAATTGGTTTTGCAAG
TAACTTAATGAAGTACATAATACTTAAACTTAATGAGACT
ATTCTTTATATATGATTTTAAACTTTTCCCCTAGTTAATT
CACATTCCTCATTATATTCATCTTTACACCAACTACCAAA
AGTTGCTTGAAAATTAACTCTTCTATTTTTGAATAAAGAA
AATGAGGCAAAATAGTTTGGCAATAAGTATTAACTAATAA
ACAGTTAACTGTTGAATATCTAAGGCACACAAGATATCAA
AGTACTACGGCATGCATGTTAAGAGTTGTTGGTCAGCAAC
AAAGCTGGATCAGAATTTGAAGTCATTGAGTATTCACCTT
TTTATTTTTTTTTTCACTATGTGTTATTCCAAAGAGATTT
CACATCAGCTACCAACTACATTCAGCTGATAGCAGCTACT
TGATGTACTGTGTTGAGAAGAGTTAAGAACCTACATAGCT
TCTCAGGGAAGAATATTTTGACGGATGATCAGTGTCTTCC
AAGGACTGAGTGGGAGCAGAATGCATGCTGTATATTTGGC
AGCATTTTATAGTCAAAAACAAAATGTTGCCTTCATAAAA
ACTAAATCTAACCTCAGGGAAAACAAAGGCAAAAAACAGA
GGATCAGATCCCTGGATTCTTATGAAATAAATATAAAAGA
ACATCCAAATAAACTAGCAGTTAAAAAAGCCAACCAGAAA
TGATAGTTATGTTATTGTTAAGTATTGCATGTCAATTGTG
TGGTAATCACTGTACTAGGCACTAAGAGAAAAAAAAAGAT
AAAGGGATAGATAGCCCTTAGCCTTGAGTTCAAAATGTGT
AGTGGTTACAGGACCAACATGTAAAAGATGAATACAGAAA
CATGGAGAACAGAGAACATGAGTGACTTCTTCTACCATAG
ACACTTGGGCAAGGCATTGGGCCACTCAAAACTTGTGTCT
GAAATGTTTAGTTTGTCAATTGAGGGAGAAGGAAAGAGCA
TTCCAGGTAGAAGGAATAATATGCTACACACAAAGTCATG
AAAAGGTTTGGCACATCCAGGAAATATTGGCATGGCAGAA
GCATCAGGTGTGTGTATGTGTGTGTGTGTCTATCTGTCTG
TGCATATGCACTGTAACATGGGAGACGAGAGGCAGGAGGT
GAAGCTGTGATGAAGCTGATAAGGACCAGATTGTGAAGGG
ATTTACTGCTGAGCCAAAGAGTTCGAATGTTATTCTGAAG
ACAGACTAACATGGGGAGCCAGCAGGGCTTATTAGGCAGT
GGAACAGACCAATAACTCTCAGGGCACATGGGAAATAAGT
AGATGGAAGAGAGGAGAAACCAGAGGCTGGGAGATCCATC
CAAACTGATGATGAGGAGGGTTGAACTAAGAGGGAGACAA
CAAGGATGATTTAGATGCCACAATGGAAAGATGTTGCTTT
TATAGAACATCAAAATCATCTGTTAACTGCCAAGTGAGAA
GATGAGAGGGGGGGATGAATAGATGCTGACATAATGATAT
TATATGGAGAAAAAGTCATTTTTTAAAGATCACAAAAGGA
GAAGTAGGTTCCAGGATGAACCACAAAAACAGTAACTCAA
CTTCTGTCCTGGGCTCTTTATATTAAATCTCACCAGAAAC
CCATTTTACAGGTAAGGAAATAAAAACTTGGAGAGATTAG
CATTTTTCCCCCAAATTACACATTTGGTAAATGTAAGAAT
TTTGCATTGTTTTGAACATATTATGGCTGGTGAGCAACCA
GGAGAGGAGGCCCAGCAGGAAGTTAGAAACATGAATCTGG
AACTAGGATGAGTGCTTAGGGCTAGAGGTATAGACATGGA
GCCAGTAGTCTGAAGCCATAGAAATAGCAGCTCAGCCAGA
GAGAGAATAAAAAGAAACAATAGAGTCAAAAGGACCTTCC
ACATTAAGGGGCTAACAATGAGTGGGTCATTGAAAGAAAC
AGGAAAATAGCTGAGAGAGACAAGAAAAACTAGACTGCAA
GGTCCAAGTTTCTAGAATCAGAGGTTAATCAAACCCTATA
AAGATATGGAAAAGATAAGGACTGAAGCAGGCTATGGAAT
TAGAAAATTAGAACTCTGAAGGAAATGATTAATAACCTTC
AAAAACTCCTAAATTCACAATTCTACACTATGACTATAAA
AATTAGATTGGGCCTGCTACTACATTGAGGCAGAGGGAGA
GACCAATGCGTTCCTTTAGCAGAACAGTAAAAACTGAGCT
AAAAGCAGCATGAATATAAAATGTCTACAAAGGAAATAGC
TCTGTATCTAGAACATTTGAATTTTATATGAATTTTCAGC
CATATTTTTTTCTGAACGCTGCCATTATGGCAGTGTGGCA
CAGTGACAATAACATCCATAAGGAGAATTATGTTTTCGTC
CTGCATAATCAGAACCATGAGTACTTCACCGCTCTTTGGA
TCTCTGTTTGCATATGTACAAAATGATAATCTCTGAATTC
CCCTCCAGTAATAAAAGTTCTTTGATTCTATGGAAGAACT
AAGACAATGTTAACCAGCTGACCCAAAACACACGACACTT
CATAGGGTAATTAAGAAGTCCCCCTCAAAAATGCATTTTA
GCTACTATTTGAAATTGATATTTTTTTCTTGCCATTTAAA
AATACTGTTGTTAGACTTACCTAGAGATTTATTGCTGTTG
AAGTAAAATATTTTAAAAGAGTCATATATTTGCTCTTGCC
AGTTAGTTCATGTTGTGAACTCTCATTTTTAACACTTCTT
TCTTTCTTGTTACATAACCGAGAAGCTGGCTTAATACCTA
ATGCCCAAAGGAAAGACTTTGGTCTCTCATGGACACCCCC
ACTCAATATTTCAATTTCAGTAATTTCATTGGCAAAAGAA
TGCATACCAGAAGTTGCCAAAATTAATATGTTAAGTAACT
AACATGTCAAGTATATCTCTAGTTTCAATTGGACAAGCCA
ACAACTGAATAGGAAAAATCAGGGTAGGGAAGAAAGAGAG
AGACAAAAAATGGAAACAGAGTGATTTTAAACTAAAGTAA
TACTATGACTTTAAGAGTAGAAAGTGAAACAGCAAAAGAA
AAAAACAAAACAAAATACCAATTATGAATTTATCACAATA
AAAACTGAAGTAACAAGCTATTTTGAAATTACCCCTAAAA
CGAATTTAAAATAAAATGCAAAAGCATCAAACTTTCTCAT
CGCTTCTTAAGAAAAAAAAAAAAAAAAAAAAAAAAAAAGA
TCCCAGAAGCTATGAACCAAACTATTGGCAAAAACATAAG
TCTCTTATGGGCATTTTGCCCAAAATATGATTTCTTCAGA
ACAAAACATCCACTATTCATCATGGAACCATTAATTCTAT
TCTTGTTATAAAAATCACATGACTTTCAAAACCAAATGGA
AAACTAAAGGCCTAAATAATATCACAAAGAAAAAGCACAT
AATAATGAGAGGATAGCATAAAATATATTTTGAAGTAATA
TTTTACATTTTTGAAAAGTCCACTCAATATTTTGAATATA
ATTTCACACTTATTTTCTAAAGTACTCAAGGGCTAGAAAA
CAAAGAATAAAGGTTTTGCAGGAGGATTAACAGGATTTGA
GGGAAGTCAATGGCAAATGTTGAAAATGTTGATCAAATTG
TATGGTTTACTGGGCAATAAATTATTTTTCACTTTATTTC
CTCTTAATGAGGAGAAATTAGGGAGGCAGGTGACTGTAGG
CTGAGGGAAGACATCGAAACAACTACCCAAATGGTATCCT
ATTTGTTGCTACTTCTCTTTCAGGTGGGAAAAGCTTAGTC
CACCTCAGCCTTGGGCCCATGCTTTTATATCTAGTATTAA
TATTCATTCTGGATGTGTAGAAGGCTCTGCCCTCTTTCAG
ACAATGTTACTGCTATGGTTTGAATGTATGTGTCCCTCCA
AGATCCACATGTTGGAATTTAAACCCCAAGGTGATGGTAT
TAAGAGGTGGAGCCTTTTGGAAAGTGATTAAGTCATGATG
GCTCTGCCCTCAAGAATACATTAGTGCTCTTAGAAGTTGA
AGGAACCCCCCTAGTGCCTTTTGCCTTCCCCATTCCACAA
TGTGTGGACATAACATTCTGCCATATGAGAATTTAGCAAA
AAGACACCATCTTGAAGAAAAGAGACAGCCTTCACCACAC
ACCAAATCTGCTGGCACTGTGCTCTTGGACTTCCTTATCA
ATTAATGATTCTATGGTATTTTGTTATAGCAATGGGAACA
GACTAAGACAGTTAAAGAGAGACACACCTGCATTGAGTGT
AAAAGGAGGGAAACTTACAGTCCTTTTAAGCAGAAACCAA
GCAAGTTGCTAGACAGCTGGCTGGTACAACTGGAAGATGA
GGGGGATGGTGTGCATGATGGTTGCTAAGGAAAAACCAGC
AACAGAGGGACTTCTCCTAAAGTCCATCATGCCAAACTTT
GATCCATTTGAAGATGGCAGTGAACGACCTCAGAACTTTG
TTTTGTTTTCTTTACAACTAGGCATGCCTGCTTTCAAGAA
GCTTTGGCCCTCTCAGGGAGATTTCCCTGAGACAAACAAT
TTCCCATGGGAAACTAAAAATGGGCCTTGACCTAGTATTC
AGGGTCTTATTGGTTTTTTTTTTTTATTATTATTATACTT
TAAGTTTTAGGGTACATGTGCACAATGTGCAGGTGAGTTA
CATATGTATACATGTGCCATGCTGGTGTGCTGTACCCATT
AACTCATCATTTAGCATTAGGTATATCTCCTAATGCTATC
CCTCCCCCCTCCCCCCACCCCACAACAGTCCCCAGAGTGT
GATGTTCCCCTTCCTGTGTCCATGTGTTCTCATTGTTCAA
TTCCCACCTATGAGTGAGAACATGTGGTGCTTGGTTTTTT
GTCCTTGCGATAGTTTACTGAGAATGATGAGTTCCAATTT
CATCCATGTCCCTACAAAGGACATGAACTCATCATTTTTT
ATGGCTGCATAGTATTCCATGGTGTATATATGCCACATTT
TCTTAATCCAGTCTATCATTGTTGGATATTTGGGTTGGTT
CCAAGTCTTTGCTATTGTGAATAGTGCCGCAATGAACATA
CGTGTGCATGTGTCTTTATAGCAGCATGATTTATAGTCCT
TTGGGTATATACCCAGTCCTTTGGGTATATGGCTGGGTCA
AATGGTATTTCTAGTTCTAGATCCCTGAGGAATCGCCACA
CTGACTTCCACAAGGGTTGAACTAGTTTACAGTCCCACCA
ACAGTGTAAAAGTGTTCCTATTTTTCCACATCCTCTCCAG
CACCTGTTGTTGCCTGACTTTTTAATGATTGCCATTCTAA
CTGGTGTGAGATGGTATCTCATTGTGGTTTTGATTTGCAT
TTCTCTGATGGCCAGTGATGGTGAGCATTTTTTCATGTGT
CTTTTGGCTGCATAAATGTCTTCTTTTAAGAAGTGTCTGT
TCATATCCTTTGCCCAGTTTTTGATGGAGTTTTTTTTTCT
TGTAAATTTGTTGGAGTTCATTGTAGATTCTGGATATTAG
CCCTTTGTCAGATGAGTAGGTTGCGAACATTTTCTCCCAT
TTTGTAGGTTGCCTGTTCACTCTGATGGTAGTTTATTTTG
CTGTGCAGAAGCTCTTTAGTTTAATTAGATCCCATTTGTC
AATTTTGGCTTTTGTTGCCATTGCTTTTGGTGTTTTAGAC
ATGAAGTCCTTGCCCATGTCTATGTCTTGAATGGTAATGC
CTAGGTTTTCTTCTAGGGTTTTTATGGTTTTAGGTCTAAC
GTTTAAGTCTTTAATCCATCTTGAATTAATTTTTGTATAA
GGTGTAAGGAAGGGATACAGTTTCAGCTTCCTACATATGG
CTAGCCAGTTTTCCCAGCACCATTTATTAAATACGTAATC
CTTTCCCCATTGCTTGTTTTTCTCAGGTTTGTCAAAGATC
AGATTGTTGTAGATATGCAGCATTATTTCTGAGGGCTCTG
TTCTGTTCCATTGATCTATGTCTCTGTTTTGGTACCAGTA
CCATGCTGTTTTGGTTACTGTAGCCTTGTAGTATAGTTTG
AAGTCAGGTAGTGCGATGCCTCCAGCTTTGTTCTTTTGGC
TTAGGATTGACTTGGCAATGCAGGCTCTTTTTTGGTTCCA
TATGAACTTTAAAGTAGTTTTTTCCAATTCTGTGAAGAAA
GTCATTGGTAGCTTGATGGGGATGGCATTGAATCTATAAA
TTACCTTGGGCAGTATGGCCATTTTCACGATATTTATTCT
TCCTACCCATGAGCATGGAATGTTCTTCCATTTCTTTTTA
TCCTCTTTTGTTTCATTGAGCTATGGTTTGTAGTTCTCCT
TGAAGAGGTCCTTCACGTCCCTTGTAAGTTGGATTCCTAA
GTATTTTATTCTCTTTGAAGCAATTGTGAATGGGAGTTCA
CTCAAGATTTGGCTCTCTGTTTGTCTGTTGTTGGTGTATA
AGAATGCTTGTGATTTTTGTTCATTGATTTTGTATCCTGA
GACTTTGCTGAAGTTGCTTATCAGCTTAAGGAGATTTTGG
GCTGAGACAATGGGGTTTTCTAGATATACAATCATGTCGT
CTGCAAACAGGGACAATTTGACTTCCTCTTTTCCTAATTG
AATACCCATTATTTCCTTCTCCTAATTGCCCTGGCCAGAA
CTTCCAACACTATGTTGAATAGGAGTGGTGAGAGAGGGCA
CCCCTGTCTTGTGCCAGTTTTCAAAAGGAATGCTTCCAGT
TTTTGCCCATTCAGTATGATATTGGCTGTGGGTTTTTCAT
AGATAGCTCATATCATTTTGAGATATGTCCCATCAATACC
TAATTTATTGAGAGTTTTTAGCATGAAGGGTTGTTGAATT
TTGTCAAAGGCCTTTTCTGCATCTATTGAGATAATCATGT
GGTTTTTGTCTTTGGTTCTGTTTATATGCTGGATTACATT
TATTGATTTGCATATATTGAACCAGCCTTGCATCCCAGGG
ATGAAGCCCACTTGATCATGGTGGATAAGCTTTTGGATGT
GCTGCTGGATTCGGTTTGTCAGTATTTTATTGAGGATTTT
TGCATCAATATTCATCAAGGATGTTGGTCTAAAATTCTCT
TTTTTGGTTGTGTCTCTGCCAGGCTTTGGTATCAGGATGA
TGCTGGCCTCATAAAATGAGTTAGGGAGGATTCCCTCTTT
TTCTATTGATTGGAATAGTTTCAGAAGGAATGGTACCAGC
TCCTCCTTGTACCTCTGGTAGAATTCGGCTGTGAATCCAT
CTGGTCCTGGACTCTTTTTGGTTGGTAAGCTCTTGATTAT
TGCCACAATTTCAGCTCCTGTTATTGGTCTATTCAGAGAT
TCAACTTCTTCCTGGTTTAGTCTTGGGAGCGTGTATGTGT
CAAGGAATTTATCCATTTCTTCTAGATTTTCTAGTTTATT
TGCGTACAGGTGTTTGTAGTATTCTCTGATGGTAGTTTGT
ATTTCTGTGGGATCGGTGGTGATATCCCCTTTATCATTTT
TTATTGCATCTATTTGATTCTTCTCTCTTTTTTTCTTTAT
TAGTCTTGCTAGCGGTCTATCAATTTTGTTGATCCTTTCA
GAAAACCAGCTCCTGGATTAATTTTTTGAAGGGTTTTTTG
TGTCTCTATTTCCTTCAGTTCTGCTCTGATTTTAGTTATT
TCTTGCCTTCTGCTAACTTTTGAATGTGCTTGCTCTTGCT
TTTCTAGTTCTTTTAATTGTGATGTTAGCGTGTCAATTTT
GGATCTTTCCTGCTTTCTCTTGTGGGCATTTAGTGCTATA
AATTTCCCTCTACACACTGCTTTGAATGTGTTCCAGAGAT
TCTGGTATGTTGTGTCTTTGTTCTCGTTGGTTTCAAAGAA
CATCTTTATTTCTGCCTTCATTTCGTTATGTACCCAGTAG
TCATTCAGGAGCAGGTTGTTCAGTTTCCATGTAGTTGAGC
GGTTTTGAGTGAGTTTCTTAATCCTGAATTCTAGTTTGAT
TGCACTGTGGTCTGAGAGACAGTTTGTTATAATTTCTGTT
CTTTTACATTTGCTGAGGAGAGCTTTACTTCCAACTACGT
GGGGGAGGAGCCAAGATGGCTGAATAGGAACAGCTCCGGT
CTACAGCTCCCAGCGTGAGCGACGCAGAAGACGGGTGATT
TCTGCATTTCCATCTGAGGTACCGGGTTCATCTCACTAGG
GAGTGCCAGACAGTGGGCGCAGGACAGTAGGTGCAGCACA
TCGTGCGCCAGCCGAAGCAGGGTGAGGCATTGCCTCACTC
GGGAAGTGCAGGGGGTCAGGGAGTTCCTTTTCCTGGTCAA
GGAAAGGGGTGACAGAGGGCACCTGGAAAATCGGGCCACT
CCCACCTGAATACTGCGCTTTTCCGAGGGCTTAGGAAACG
ACGCACCATGAGATTATATCCTGCACCTGGCTCCGAGGGT
CCTACGCCCACGGAGTCTCGCTGATTGCTAGCACAGCAGT
CTGAGATCAAGCTGCAAGGGGGCAGTGAGGCTGGGGGAGG
GGCGCCCACCATTGCCCAGGCTCGCTTAGGTAAACAAAGC
AGCTGGGAAGCTCGAACTGGGTGGAGCCCACCACAGCTCA
AGGAGGCCTGCCTGCCTCTATAGGCTCCACCTCTGGGGGC
AGGGCACAGACAAACAAAAAGACAGCAGTAACTTCTGCAG
ACTTAAATGTCCCTGTCTGACAGCTTTGAGGAGAGCAGTG
GTTCTCCCAGCACGCAGCTGGAGATCTGAGAACGGGCAGA
CTGCCTCCTCAAGTGGGTCCCTGACCCTTGACCCCCGAGC
AGCCTAACTGGGAGGCACCCCCCAATAGGGGCAGACTGTC
ACCTCACACGGCCGGGTACTCCTCTGAGACAAAACTTCCA
GAGGAATGATCAGACAGCAGCATTCACGGATCACGAAAAT
CCGCGGTTATGCAGACACCACTGCTGATACCCAGGCAAAC
AGGGTCTGGAGTGGACCTCTAGCAAACTCCAACAGACCTG
CAGCTGAGAGTCCTGTCTGTTAGAAGGAAAACTAACAAAC
AGAAAGGACATCCACACCAAAAACCCATCTGTACATCACC
ATCATCAAAGACCAAAAGTAGATAAAACCACAAAGATGGG
GAAAAAACAGAGCAGAAAAACTGGAAACTCTAAAAGCAGA
GCACCTCTCCTCCTCCAAAGGAACACAGTTCCTCACCAGC
AACGGAACAAAGCTGGATGGAGAATGACTTTGACGAGCTG
AGAGAAGAAGGCTTCAGATGATCAAACTACTCCGAGCTAC
AGGAGGAAATTCAAACCAAAGGCAAAGAAGTTGAAAACTT
TGAAAAAAATTTAGATGAATGTATAACTAGAATAACCAAT
ACAGAGAAGTGCTTAAAGGAGCTGATAGAGCTAAAAGCCA
AGGCTCGAGAACTACGTGAAGAATGCAGAAGCCTCAGGAG
CCGATGCAATCAACTGGAAGAAAGGGCATCAGTGATGGAA
GATGAAATGAATGAAATGAAGCGAGAAGGGAAGTTTAGAG
AAAAAAGAATAAAAAGAAACGAACAAAGTCTCCAAGAAAT
ATGGGACTATGTGAAAAGACCAAATCTGCGTCTGATTGGT
GTACCTGAAAGTGACGGGGAGAATGGAACCAAGTTGGAAA
ACACTCTGCAGGATATTATCCAGGAGAACTTCCCCAATCT
AGCAAGGCAGGCCAACATTCAGATTCAGGAAATACAGAGA
ACGCCACAAAGATACTCCTCGAGAAGAGCAACTCCAAGAC
ACATAATTGTCAGATTCACCGAAGTTGAAATGAAGGAAAA
AATGTTAAGGGCAGCCAGAGAGAAAGGTCGGGTTACCATC
AAAGGGAAGCCCATCAGACTAACAGTGGATCTCTCGGCAG
AAACTCTTCAAGCCAGAAGAGAGTGGGGGCCAATATTCAA
CATTCTTAAAGAAAATAATTTTCAACCCAGAATTTCATAT
CCAGCCAAACAAGCTTCATAAGTGAAGGGGAAATAAAATA
GTTTACAGACAAGCAAATGCTGAGAGATTTTGTCACCACC
AGGCCTGCCCTAAAAGAGCTCCTGAAGGAAGCACTAAACA
TGGAAAGGCACAACCGGTACCAGCCACTGGAAAATCATGC
CAAAATGTAAAGACCATCGAGACTAGGAAGAAACTGCATC
AACTAATGAGCAAAATAACCAGCTAACATTATAATGACAG
GATCAAATTCACACATAACAATATTAAGTTTAAACGTAAA
TGGACTAAATGCTCCAATTAAAAGACACAGACTGGCAAAT
TGAATAGAGTCAAGACCCATCAGTGTGCTGTATTCAGGAA
ACCCATCTCACATGCAGAGACATACATAGGCTCAAAATAA
AAGGATGGAGGAAGATCTACCAAGCAAATGGAAAACAAAA
AAAGGCAGGGGTTGCAATCCTAGTCTCTGATAAAACAGAC
TTTAAACCAACAAAGATCAAAAGAGTCAAAGAAGGCCATT
ATATAATGGTAAAGGGATCAATTCAAGAAGAGCTAACTAT
CCTAAATATATATGCACCCAATACAGGGGCACCCAGATTC
ATAAAGCAAGTCCTGAGTGACCTACAAAGAGACTTAGACT
CCCACACAATAATAATGGGAGACTTTAACACCCCACTGTC
AACATTAGACAGATCAACGAGACAGAAAGTTAACAAGGTC
TTATTGTTTAGATTGAGTTTACAAAGCTGAAGAGGTTGAT
GCCCTGAAGTGTGAGAAACTGACCCCTCACAATCAAAATA
AATTCTTGCAAGCAGCTGCCACATTGCTCAAAATTGAAAT
GTGGTTTGCTGACTGCATAGTGCCACTCTCCTTCTCCATG
GAGAGCCCTTTGATCCATCCCTCCTCCTCTCACTGCCTTA
AGTGGCATGAGAAGGATGATTTGAGATATGACAACATCTC
CCTGCTCCCAAGAGGGATTAAAAGCCATACATCTATTGAA
TATTTTGAAGAATGTCAGGTAGGGAAAGGATTCCAACTTT
TGTGGCTCTGTTGGATTCTAGCACATGAGTTATCATCCTA
CTGGGTCCCATAGGGTGAGGATATGTCCAAATTTGAGTTG
GGGCAGAGATTGTAGTGGAGAAGGGAAGTTACCATAACCT
GAGTGTTGAGCCCTCTATTGTTTTAACATATTGTTGTTTT
GGCTTCCACTACTGAAAGAATAAGTGGTGTTGATGTTTTA
CATGACTATACTGTGAATGCCTGCAAGTACCAAAAGGGAT
TTTACTGATCGGAAACAGCCAGATGTAGAGAGGTGCTAAT
ACTTCTGCAGTCCCACATCTTCAATGATTTCTTTGAGTTA
CACATCTCTGTGACTCTAATGCTGCCAATGGGAGCCTCTG
GCAAACGAAGGTGGCCTCCACTTGGAGGTGCCCCTTAGAC
TTTGGGCTTTGCCTCCTTGAAACAGCTACCAGCAGATAGG
CCTCTTTTGAAAAGCAGCTATTAGTTTACTATTGGGTGCG
TTCTTGTTGAAACTGAGCACCTGACCCCCAGGGGAACTGT
AACTCTTTGACTTGATATTTCAATTTTGGCAAGATCAACT
CAGACTCCATAACTAACAAAGTGAAAAGGGTCCAAAAAAG
CTCACTTGTCAAATAGAAATGGCAAATCAAGAACACAGCG
AGCCTGGCTTTGGTGACATCTAGGTGCTACATGAAAAGAT
GCAGCTTTTCTACTCCACCACCTATAGCAAGATGCTGGCC
CAGTGGAGCCCCTGATTCATAGAGGTTCCTCATAATTACT
TGGCCTGCTTCCCCAATGGTTTGGCTAAGCTGAAATCTGC
TGGTGTCCACTGGGTGGCTTCAACTGCTCAGTCTCAGGCA
GGACCAACTATTCAGAACTGAAAATAGACACAGTCATCAC
TGCACTTAGTGGGCAGAACTCAAGGCTGTTCTCACAGCTC
TGGCAAATAATACCCTTGATGCGTAGGCTACAATTGCATG
CTAGAATTTTGATTCCTGCTAAAAGTTGACCTGGTTGTCT
TGCAATGAGGGCAGCCACACAGCATGGGTCATTGACATCG
ACCATATCTGTTTCTGACACATTAATCACATCTGCCCTGT
GACGTCTCCTAGGGGTTGTAAATGCTGCCTTACTGCAATT
AACACTTTTTCAGGTTGTGTATTGGTGTTCCAGTCTCATT
AAATTTACTCTGGGCACAACATGGTGGCCCATGAAACTAA
TCTGTTGTATTTTTGACTTTATGGGCCACTTGGTGTCTGA
CAATAACGTGCCTTTTATTGCAAAACAATTCAACAATGGG
CTAGTAGTCAGATTTGATGGACCTTTTATGCTCACTATAA
TTCTCAAGGATCTAGAATTGTTTAACGTTGGGCGTTCTCC
TCAAAAATCGACTCCAGAAATGTCACGTCTGGCTATACCT
CCCACACTTTCTTCTGGTTCACATGCCTTAGTAAGGCAGT
TTGGTCAGTAAATGCAGGTGTTCCCAGAAAGAGATCATCT
CCTTTCAATGATATCCCAGATAACGGTCAGAAGGAAAGTG
CTGGGAGCTACTTTGAAAATCTGGCATTCCACCTGACAAT
TACTGGGCATGATAATGCTCTTTTACCTAATGGGTAGCCC
TAGGGAAAAAGTCCTTCTTTTCCCTAATGGTAGTTGGTAC
TAGTAGATGGCTGGCCTGGTTGATACACCTTCTGAGAGGC
TGCTTAGTAAAAAAGAGGCAGGATATTTAAACTTAATTCT
GGTTAACAGATATGGATTTACTTGTTGCAATGACAAGATC
TTAGATCAAAAAGATAATGGCTAATTGGTCGAGTACATTA
CTCGCCAAGTGCCCCTACAGCGGTCCATGTAGGCCAAAGT
AGGGTGGCATAATGGGTCTCTTGTATGTTTTTTAAATGCT
CTAGTCCTTTTTGCATCTAGTCCTTCTGGAAGAAAGCTCT
GGATTAGGGCTGATTGGAAAAAAGATGAAGTTATAGCTTC
TGAAATGGAACACAAAATTATAATTATAGGGAAAGCAACA
ATTCTAGGACCTGAGAACACTCCAGTAGCTACACAGAAGG
GAGAAACTTTAATGATTGCTATCTTCCACAACAACTCCTG
GAGCTTTCCTTGCAAAGGAAAACATGATGTTGTTCTCCCA
AACTGTTGCAAGCACCTTAAATTTAAATTAAAAGTTGAAA
TTAAATTTGACTGCTAGGCCTGCCATACCTCAACAGAGGA
CTCACTAGTTGATCACTATTCTCCTTTACCTTACTGAGAA
GTTTATGGAAATAGCAAAAGAGAGCCCCAGCTCCTGTACC
ACACCTGGGCTTGTGTGTTTGTGTGAGTTTACACAGACAC
ACGTGCACACATACACACACACACACACATGAATCCACCT
ACCAATACCCCCAGGATCTTCCCCATTTCTCATAGAATAA
TAGTTGTCACTATTCATTCTGTGGTATGGACAGATGCCAC
CCAGCCGGTGGTGCCAACAGCACAGGAATGCCCCTGGGCA
TCCCCTGCATAAACCAAGAACTGCACTCAATTGTTTTAAC
TGGGAACTCAAAGGCTTACCAGATGGCCAGAAGACCACAC
TGACGACACGGTCACCTGTTCCTGTGACTGATATTGGTCC
TGTCTGAGGTGGCCTAATAAGTGTTAACTTGTCTGTAGAA
AACATGGTGACTTTCACCTTTTGTAAGAAACTTTGGCATT
TAAGGAAATACCACAAATCACTCTTGTAGACTTCAGGTGA
CTGCAGGGATCTCTCCAAAATGAGGCTTACCTTGGCTATT
CAGGAAAACTTTCTGGAGAGAAAACTGATTTGTTATTTAA
GCACAGTCTGAGGGCTCATGATCCCTACAATGGGAATAAC
TATGAGAATAATTAGAAAAGTTGGTATGAAGTTTGTGCCA
GTCTTTAGCTAGAATGATTAATGATACCATCTTGGCCCTG
GAAGCATTCAGGTCCACCTCAATTCACTAGCTATGGATGC
TGTGAATGGCAACACTGTCCTAGACACTTCCTCCTTGCAG
GCCAAAGTGGAATCCGTGTACTTGCTCATACATCCTACAA
TGCTGGGACTAATGTTTTGGACAAAGCAGGAAGGTCAATA
CAGAAACTTAAGGAGGAGGACAGCTGGCCTCCTAATGCAC
ACCTTTAATCATGGGATTTGTTTGGCTGGATGGGGCCAGG
ACCCTGGGAGGCACAGTTGAGGTTAGTACTTCAGGTTGGC
CTCATTCTGGTACTTGCATTCTTATTTATGGTTGTCTTAA
TTCAATGCTACATGAAACAAATTGAACTGATTTCATTGCA
GCTAAATGGCAGAATTGAACAAATATGAAAAAGATAACAC
ATGCATGGGTCTGTATCTTACCTTCAATATAGGAAGATGC
TTAGTCTTCCCTTCAGAAGAGTTTACATGTGTACACTTAG
GGTGTACACATGTAACATTTCTTAAGGGAAACAGAATTAT
AATATACCAAAAGCCTATTTTTTCTCTCTAAATACAGTTC
TAGCTCTTCATGTGTTAAAATTACTCAAAGGCTGGTGAAT
CGGCTGTCTTGAGTGATCATATAGTCTGAATTTTCTTGAA
ATGTTTACATCAAGTGTGTCCAATTTTTTGGCTTCCCTGG
GCCACACTGGAAGTATTGTCTTGGGCCACACAAAAAATAC
ACTAACACTAACAATAGCTAATGACCTAAAAAAAAAAAAA
AAAAAAAAAGGCAAAAAAAGTCTCGATGTTTTAAGAAAGT
TTATGAACCTGTGTTCATTCATTCAAAGCTGCCATGGCCC
ACATGTGGCCTGTGGGCTGCAGGGTGGACAATCTTGGTTT
ACATGCTTTTGGCATTTTCTTGAAATATTTGGTAATTTGT
AACTACATGGCTTTGCTAATTCTGTGCTCTTGTCATATGT
CAAGAAATTCTTTTCATCTAATGAAGACATTGTTTAAATA
TGTTCTTGGTAATAATAATCTGGACATTTTATTTTACATA
TCAAAGTACTACACATGCTCAATTATAACCAGTCTGCCTA
TTTTGTTCTCAGTTCATTTTGTTATACTTCAATTGAACTA
TCCAATTTCCTATAAACAATATATTTAATTCCCTTACTAC
TGATGGTCATTGCCTATTCAGTTTTCAGCTGAGAAAAAAA
TCCTATCAATAAACATTTTACTTCTCTTTAAGGATTATAA
AGTAATAAAGCCTGTTATAAAACTTCAAGCAGAAGAAAAA
TATAATAAAAAATGAAAGTCCCCCTTCACTCACATCCTAA
TGTGTCTCTCTCCTCCTTTGCAAAATTCCAGTTTCCCCAA
CACATAAATATAATTTATTGTGATACTGATTTATGCTTTC
TTCTTGCTGCAATTTCTCATCACTCACGTAAGAAAGTATC
AAGGCTACTTCAACTTCCTGGCCTTAGGAAATGTTTATAT
GTGCAAAGCAACAGAAAGTTTTGGGGTGGAGGGCATGCAG
AGAATGGTTGAGTGGTTTCTTAGGAGAGTAAAACCTTAAA
CTCCAGGGTTCCCAGCCTTAGCAATGATTTGTCAGGCTCA
AATATTTGGCTTTAAGAGACCACACATATGTGGCCAGTCA
CCCTCTCAAGGTGAATGAGTAGATAGTTGAAGGTCTCCTC
TGAATATATTGCCCTGTGCAAGGGGCCCAGACCTTGCATG
GTTTAGAATGAAGAGTTCATAACTAAGACTGAATATCCTA
TCAGCTAATTAGATGGAGGACCAGGATTGAAGATTATATA
AAATATTTCGATATATCTTCCACACATAACTCAGTCTGTG
AAGAAAGATTTACAACCATCACACACACACACACACACAC
ACACACACACACCCCCCCCAAACCTGGCAAAACAATACTA
ACGATACCTTGAATCTGTTTAATTTTTCATTTTGTTAAAG
ACTTACAGAACAAGCATTCATTAAAAAATCCGGATTTCTT
TCCTTTATATTTGGTATATACACTGAACATGTCACAGGCA
TGATATCTATGACACATGCATATAACATGTATGCTACTCT
TAAGGCAAAATGCATCCATAAGGATTTTAAACATGAATGG
CACAGAATATGGTCAAGATAAAACATTCAATATTTCAAAG
TGAAGGTCATTAAAAGCTTTAGAAAATTAAAGCACTGCAT
GAGTTGAGTCTTCTCTGAAGGGATTTTATTAAATTCTCAG
TCTTAGAGGAAGGAAGAGACTTCTACTTTTGACCAATATG
ATTAAGATGGAATAATGGGGTCCAAATTAATTCTACTTGA
AACTAGAAAGCTGTACTACATATATATGTTTTTACATATT
GTACTCTGGCAGCACAGGACAGTCATTCCTTAAGAAGGGA
AGACAAATGAGGTAAGCTCTAAGGAATGCCCCGGCTTACT
GTCTGAATCAGTTTTCAGATTGCAGCCTGAGGAGGGAGAT
CTACCTGGGGCCATGAGGATACTGAGCTGGGAGTCCACAG
AGGTCAAGAGCTTAGAGTTCACAGAGTAGAATACTGCACA
CAGAGTGCCAGAGATCTGCAGAGGCGTCCCCGCAATTCTT
CATTAGAGTATTAGTCATCAGATATGTGTGAGGAAACCAT
GAACCTCCCGAAAGGAAGAGGAGCAATAGGTGGGGCTCAC
ATGACGATGAGAAGTTTGTGTTCCCACTAGCTATAGTGTA
AAAACCTCACAATCCAGACAGTATCATATAGAGTATGACA
AAATGTATTGCTTGAGTAGTGTGGCAACATGAGTCCTGAA
CTAAACACTGCTCTGCTACCACCAGGAAGCCACAAAAGAA
AGCCTGAAAGGATAAAACAGTTTTTAATACTTTTCAATAA
TTGTATTCCATGATAAAACTTGTGAATATTTAGAAATGCA
AAAATACCAAGCACTTAACAAGATAGAGCTCACATGTCTA
GATATTATAAAGGGACCAACAAAATACTACCCTTAATGAG
AATAAAAATATATACAAACTCAAAAATGATAGACTCAGAA
AATATTAAAAATTGCTATAATTATATTCCATATATTCAAA
AAGGCAGAGATTAAGCCTATTATATAGAAAAATGTAAGAA
AAAAACTAGAGATGAACAGTATCTGATATGAAAAATAAAG
TGCATTTTAGAATAAAAGATCAATGAACTTTATAAAGTAT
TTCAGGCAGAAGGAAAATGACACCATATGGAAATTTAAAG
CTATATCATGGAATGAAGAGATTAGAAAAGGAAAATGTAA
GGGTAATATAAAAAATTTTAAAATCTTTTTAAAGGATCAT
TTAGCTTCTAGCTGTGATGTAGGAACAGGGAGTCTTATTC
TTTCACCTGAAACAAATAAAGAAAGAAACACAGCAAAATA
ATGGAAAAAATGTCTTTTCAAAAGCAGTGGACATTGGATA
GCAAAGGACAGTGAACCCTCAGAAATGGGAAACATACAGG
GTGAGCTTTATGACTACTCTGGCTTACTGACTTAGGTGAG
TCCCAGTCCACAGTACAGGGAGGGGAAATCCATGCAAAGC
CTGGTGGACTCCCTGAGGTGAGACGCAGTTATGAGTCTGA
GTAGATCAAGCTGGCTACATTTGATAGGGCAGAGTATCAG
AGACAAGTGAACTGCACAGAGAGAGAAGTCCTGAGATCTA
GAGATGGTCTATCTTGAGTATTAAGCAGACTACTGATCAC
CATCGGTGTGAGTAAACACCCTCAGGCTGGGGAAAGAACC
ACCCACAAAGATCAGAGGGCACTCCAAGCACAAGACATGT
GAGAAATTATACCAAGACACACAATAATCAAGTTGGTCAA
AATCAGTGATCAACAGAGACTACTAAAACCAGCAAGAGTA
AAAAGACATAATAGATACAGAAGAACAGAGATAAAAATGA
CAGAAAATTTATTGTCTGAAATAATTCAAGTAAGAAGATA
GGAAAACAACATGTTTAAAATACTAAGAGAAAACATGTTT
ATCTGGAATTCTACACTCAGTGAAAACACCTTTCAAAAAC
AAATGTAAAATACAGATTTCATCAGACACAAAAGCTGAAA
TTTATCACCAGATTTGCACTCCAAGAAATATTAAAGAATG
TACTTTAGTCACAATGAAAATACCAGAAAAAAAATACAGA
TCTACACAAAAAATTGAGGAGCACTAGAAATGGTATCTTC
ATGGGTAGATAGGTAAGATTTTTTCTCATTATGTAATTCA
CTTTAAAGAAAAATTGCCTGGGCCAGGTGCAGTGGCTCAG
GCCTGTAAATCCAGCACTTTGGGAGGCCAAGGTGGGCAGA
TCACTTGAGGTCAGGAGTTTGAGACCAGCCTGGCCAGCAT
GGTGAAAACCCGTCTCTATTGAAAATACAAAAACTAGCTG
GGGATAGTGGCAGGTGCATGTAATCCCAGCTACTCGGGAG
GCTGAGGTACACAAATCTCTTGAACCCAGGAAGTGGAGTT
GTAGTGAGCAGAGATCACGCCACTGTACTCTTAGCAGACT
AGGTGACAAAGCAAGACTCCATCTCAAAAAAAAAAAAAGA
AAAGAAAAATTGCTGGTTTAAATAAAGTAATATGAGGTTG
ATGGTACATGCAACTTATATTTATAAGCAAAATAACAAAC
GTAGCATACAGGCTGGGAAGGGAAATATGAAAGGTTATTA
TAATAAATGTGAAGTGGCATAATACTGCTGTAAGAAGATA
AAAAGTTACAGTATACAAAAATCTCTGGGCCCAGATGATT
TCACTAAAGAAATCTACCAAACAGTTAAGGAAAAATTAAT
AGCAATACTATATAATTTCTCCCAGAAAACAGAAGAGGAG
AAAATACTACCCAATTTATTTTATGAAGCTAATACTGTCC
TGATACCAAAACCAAAGATAGTACAAAACAAGCAAAAACT
GCAGACCAAAATCTTTCGTGAACATAGACACAAAAATCCT
TAACAAAGTGTTAGTGAATACAATTCAGCAATATATAAAA
ATTATACAATATAACCAAAGGAGTTTATTTCAGGAATGCA
AAGCTGACTCAATATACCAAAATTGAGCACCACAGTAACA
GACTGAAGAAAAATCATAAATATATTAATTGTTGCAAAAA
AATCATTTGACAAAATTCAATAGCCATTCATTGTAATAAC
TCTCAGAAAAGCATGAACAGAGAGGAACATCATCAATTTG
ATAATGCATATCTATTAAAACACTACAGCTAACATATTTA
ATGACGTAAGACTGAATGCTTTCTCCTAAGGCTGGGAACA
AGACAAGGATGTCTGCTCTCACCACTCTTGTTCAGCATAG
CACTAGAAATTGTAGCCAGTGTAATAAGCAAATAAAAGAA
AATAAAAGGCATATATTTGGAAAGGAAGAAATAACACTGT
TTCATTTTGTAGATGACATAATGATCTTTGCAGACAATCC
TAAGAATCTACAGAAGAACTCCTAAAATTAATAATTGAGC
TCTATAAGATCAAGACCAACATATAAAAATTGTGATTCAA
TATGCTAGCAAAGGGCACTTGGAAACTGAAAATGGTACAA
ACCACTTATAATCAATCACAAAATAAAATACAAGTATAAA
TCTAACAAAATAGGTACAGAACTTGTATGGAGAAAGCCTC
AAAAACGCTGATAAAAGAAATCAAGTATCTAAATAAGTGG
AGTAACCTATCATGTTTGTGGATTAGAAGATTCAACATAG
TAAGGATGCAAATTCTCCCCAAATTGATATACAGGTTTAA
AATAATTCCTATCAAAATCCTAGCAAGAATTTTTTTTTTT
TTTTTGTAGATACAGACAAGGTTGTTTATGTGGAAAGGAA
AGGAACAAAAATAGTCAAAAGCAATCTTGAAAAAAAAATA
AACTGAGAGGACTTACTCTACCTGATTTCAAGACTTATAC
AGTTACAGTAATTAAGACTGTATGATGCTGGTTGAAGGAT
GGATACATAAATCAATGGAACAGAAGACAGAACCGAGAAA
CAGATCCACAAAGGCAAGATCTAGCTGAATTTTGACAAAG
GTGCAAAAATATTTCCATGGATGATAGTTGTTTCACCAAA
TAGTGCTAAGACACTGTTAATCAGCATATATAAATTAACA
TATTCATTTAGAAAACATAAATTAAGCCACAATATATTAC
TACCATATACTTACTGAATGGATAAAGGAGTCGTAATGAG
TGTTGGCAAGGATCTGGAGCAATAATACTCTCATACACTG
CTGCTAGAATGTAAAATGGCACAACTATTTTCTCAAAGAG
TTGGCTATTTCTTGGAAGGTTATAAGTATGCATAAAATAT
AACCCAGCCATTCTACTCCTACTTATTTACCAAAGAAAAA
TAACATAGGTTGATGCAGAGACTCTTACATGAATATTCAT
AGCAGCTTTATTTATAACAGCCTCACACTGGAAGCAACTT
AAATATCTGTTAGTGGTGAATGTGTAAACAAATAGTGATA
CATCCACACAATGGGTTACTGAGCAATAAAATAGATGAAC
TATTGATGTATACAACATGGAAAAATCTCAAGATAATTTT
GTTGAATGAAAGCAGGCAGGTATTGTATGATTCTATTTAT
ACAAATAGGGATAATGTATATTTTATCAAACAAACAGTTG
TGAGGATCAAATAAAATTAGATTATGTATGCATGAGAACG
AACTAATACATGAAAATGTTGTCATTTGTAGTATTTTCAT
TGAAGTAATACAATTTTTCAGTCATCTAACAATGTATTTC
CTGGAACCAGATCATGACTCTCTTTATGGTTCATCTTTAT
TGAGTGTTTATTATTTATTGGCTTTTGGCTATTTATTTAA
ATCTCAACAAAAATCCAATGGGATAAGTACTATTAGTATC
ATTTTACAGATGAAATTGAGACCTAAAACAGAGTAGCAAT
TTGGGTTAACAGCAATAGAGCTCCACTGAGAATTAGGAGA
CCTGAATTTCTTGTCTTGACCCACAAGCTGTGGGAAAGTC
TTTAACCCCTCTATTGCTATTATTAAATACCAGTAACAAC
TTCTCAGCTTACTTCACAAAGCTCTTGTGATGATCAAATG
AAATAATGTGAAACCGGTTTATAAACCTAGAGTATTAATG
TTATTCCGTGGAAAATTACATAAACACAAATATCTTTGGA
AAGGTAATTTAAACAAAGTTGTAGAAAAGATAAAACAACA
CTATGCTAAGTCCTTTCATGTTTTTTCATTGTCCTTATTT
ATATTAGTTTAGAATACTTTATTTCAAAAATTTAAATGTT
TAAATACTTAAAAGATTTCCAAATATTTACAGAATTGTGT
CTGAAAAATTATGCACAGATGTTTGTCTATTGTTTTTCTT
TAATAAAATTAGCTACTGTCTACAGTGATAAGCATTTTAA
TAATAAATAAGTCAGGTAAGTTATTTCTTAATATTTTAAT
TACCATTATAATTTGGCAGTAAAAATCACTTTTCACAAAG
ACATTACACTTACATTAACAAATCACTCGATTCATTCATT
TTTGTTTTTCCATTTCTCCTGGCAGCTTTCTAAGAATCCA
TAACTTCAATATGTCTAACTCAGTTTTGCTTAGCTCATGG
TAAACATCTGGAAAACTATGCAACTTCGTGGTCACTCCTA
GAGATTTTAACATTGAGTTTGTCTCTTCTGCCCAAGAGTG
AAGAACTAACTCATCTGCAGTACCATGACACTGAAATAAT
TCAGGAAGTACACCATTACTCTTCTGAAGAGCCTAGAGAA
GAAGATATAAAGACAGAAAAGTTTAAGAAATTCCATTTAA
GATCATTCTTAGAAATCAGAGAGAGCAGGAAAATTCCAAT
TTTACCAAGTCTTCAATAACTAATGGGAAAAAAAAGACAG
AGAGAGTACTGTCTGAGGTATACATTGGTGGGCCAGGCCT
GGGGACTTAGCTGGTTCCTGGCATCACTCAATTTGTAACC
GTGTGTCACTTACATTTATTCTATAGAGGACGTCTTAAAA
ATGGCCAAAGCATTTCCTAAAGAAACTGATGACTTGGGAA
GACAGACCTCTTCATACAGTGTGGAAGGAGGGAGGAGTAC
AGAGCTAAGGCACAATCAAGGGGACAATTACATTTTAGTT
CTCTATTCTGTATCTGCTTTATCATTTCCACTTCTGGTAC
CGAAGCTGTAACATTATAACTGAAGCTGCATCATATTCAT
AGATGAGGATATTGCTGCATAATAAGTATGTGCTATGTAA
TTGATTTTTGTTTTGATTATGTTCATGATGCAATAAGCAA
ACCCAGCTATAACCATCATGCAGTTTTAATATGTATAAAA
TTTACATATACGCTCCCCCACAACCACACACATAATTATC
CTTTCCTCCTTGACATTTTGCTTAACAATATTTCTTGTAC
GGGGATTTCCAAAACATTAATGATCGGCTGGAATTTAATC
ACTATGACTCATTTGGCCATGAATTCCAGGAATGGTCAAT
CCATATCAACTGTGCATCAACTGTGTGTGTGTTTTACAGC
TTTATTACCGATTTTGCTTTAGTTTCAATATGTATATTTC
ATCTTTTTTTCATTTCTTTTTTTAAATCTGGAACTTACCT
GGTAAACAGCCGATGCTTTATTCAGAAAACTAGAAAGAGC
AAATACTCCTGCCACATCTTGATGATTTCTATATGCTAAA
TGCATTGCCATGCTTCCTCCCATAGAGAATCCTCCTAAAA
GCAAAAACATACTTAAAAGAAAAAGTAGAACACATAAAAT
AATAATTTAGGATATGACATATAACAATTTTCCATATTTT
TAAAATATCTGGAGACCTTTAAAGAAAATGCTAAAAAGAA
ATTTCGTCTACTCTAAGTTTCACAGACAAAGGCCTGTGAT
ACGTAAATAACCCTGTTCTCTCTGTGTCACCACTGGTAGA
GAGCTGTGCTCTACAAGGAGCTAGGATTAAACAAATATAT
CATGTTCACCAAGTAAAATATCTATCGTAATTCAAAATGA
GTCATATTACAAGCATTACTTAAATTCTCAATATTTACTT
ATATTTTGTTTACACTTACAGAAACCCTCACACTGTAACT
ACAATTAATAATTTGCACCTTTTTGTCTTACTTGCTAAGC
TGTGAGCTCCATAAGGAGTTATGTTTCTGGTGTCTGCTAT
ATAATAGATGCTTAGTGAATTGTGAATTAAGAATGATAAA
AAAAATTTGAGGAGCTAGTCAACACATTTTTGGATTACAA
TATTATTTTGGAAACTAATTTATGGTGGTATAATAAAAAT
GAAACATGTATGCCTATATGTAGTTTTTAAAACCAAAGTT
TGAAAAAAAACATTAGTCAAACTGTTATTCTCTCTTTAAT
GTACCAACTCTATGCCAGTCACTGGATATATGCAGATTAA
AATACACAGACCCTCCTGTTCAGGGGAACTTTGACAAGGA
AACACATCCAACACAGAATATGGACATAGGTGTATGAGGT
GACGGCAGCAGAGGATGGTGATTCCAGGCCTGACAACAAG
TCAGTGACTCTGTGTGACATTCCTAAGCTTGAGAGAAAGC
TAAATGACATCTCACTATATTCCATGAGAAAATACAGAAT
GTTAATCATGTAGCCACACACTCATAGAAATACAAAAATA
TACTTTGATGTAGAATTCAAATCTCCTAATTTCAAGTCTG
CTGGCTTTATTTCACTTAATATAAGTGTAAAGCTGAGCTC
TTAAGAGACCATAAATTTGAATTTACTACAATAATCTTTT
ATACATGGAGGGAAATGAGGCCCAAGATTAGGTACACATT
ATTTTAGATATAAAACCATTAACAGTAATTTTGGAATTCG
GATCTTTTGCAACAGAGTTTAATATACTTTCTACCATCCC
TTGATATTTATTAAAATAGGACTACTTTATCTAGAATAGG
CAGGTAATATTATTTTGGACTCAGAACACAAATACCCGAG
AGAGGATTACCAGTCTGGCAAAGTTTAGATTTTTTTAAAA
AGGCACACTGTGTAAATAATGAATAAAAGTTATCTGTGAT
TTTCAACATACCAGCAAGAAATAATAAGGTCTTATCGCAG
CAGTAGCCCACCATGGACAAGAGCCACCTGAAAGGCTCTT
TCAAAATACCCCCAATAACTCCAGATGCAGATACATCTAA
TTAGAAGTTCATAAACGAGCTTGGTGGGGGAGAAAAAAGC
ATAAGCATCTTAACACTGTATGTAAAATTTGCAAATGTAC
ATTAGATTCCCCAAAAGGTTAAAAGCCACTGGGCTACATT
ATCCATGAATTTGTGCATTAATAAATCTTTGACACGTCCC
ATTTAGATATGAACAGCTTACATAAATACACAAAATTAGT
ATTTCTGGTAAACATTTATTGTAAGTACACAGAAATAATT
CTCAACTTTATTGTTTTTTGCTACAATTCTAGTTATAGAT
TTCCCTCTGCTTATGAAGTTTACTATTTAATAACATCATG
AGGGTTGTAAAGCGAAGACATTTTGAAATAAAATTCTTAT
CGATTTAATTTATTGAATATAAATTATTTAGATTTTGAAA
CTCTTAAGGGTAAGAAACAGTTTTTCTTCAATAATCAAAT
TTTCATTGAGTGCTTATGATTAGCTGAACAAAGTGTCTCT
GTGGTGCACGCATACTAATGAGTCAGTTTCAACTTTACAT
GCTCAGTGGTAAGTATAGTGCTTTGCACATAGCAGTTAAC
TCAATAAAAATTTAACTGAATTTTTAGAAACCGTATGTTA
TGGGTTTCTAATGAAAGTAGTAAAAAATTTACAAATATCT
CTTAAGCTTATCAAAGAGACAACACTAAGGAAACTAGTTC
TAGTCCTGCCTGTGATACTCCCAAGCTGAATGTCTTTGTG
TAAATTATTTAAAATGCTGGATTTCATTTATAGTAAAACA
AGATAGATGGACTAATCTCTAGATTTTCCATCAACCTTTT
AAATACAAATACTTAATCAGTTATAAAAACTAAAATTGCG
AGAGCTTTTAAAATGTACAGTTACTGTAAATACAGAAATC
TACTTTCAAGTTTACGAATCCCCTATCTCTCAGAACACAA
TTCCAGCTTTCCTAGAAGTTCACAGAATAGATCTTAGCAA
ACACTCACTTCCTTCATCTCTTCCAATCTCCCCTCTGTTC
TTTACAGCCCATTTACTTACAAAGGAATTGCTGGTTGCTT
AAAATCAAACACACTGTTAATAATAAAACTACATCTCTAA
AATAGGAGAGAATGTGAGAGAGGAAGAGATGGGATTTGAG
CAAAGAGTGAGACACGGAGAATAAAAAAAGACCATGATGT
TAGGGTGGGGGCAGTAATTACATGTGCAACTGGGCATTTA
ACAGTTTCTCTGTAGCAAGGCAATATTCTTTAACAGAAGG
AATCATAACAAGTTATACTAGAAATTTTTCTTAGCATTGA
ATTCCTTAATGGAATTTATTAAATGGATCTTTATTAAACA
TAAAGTTCAAAATCAGACATTCTACATACTGCCACTTCTG
CTGCTGATTCTTTTCATAAAATTCTGGGACATAAAGACTT
AACTTTCACTAGAATTTAAAGATGATGGGAGCTGGGATTT
TTGTGTTTTATTCACCAATGTATCCCTCTACGCTTACAAC
AGTGCCTGGCACACAGAAAGTGCTTATACTTATTAAACAA
ATGAACAATGTAACTGTAACTCAGTAACAATATCTCTGCA
AAGAGACAAATTTATCATCAGAAAATATAGGTTTTTGGTG
ATTTAATTTGATATAAAAGTAAAGCTTAAAAAAACCTAGG
AAATCTAGGAATGAATGATTAGTGTGCTCCAAGCCCATCA
TTCCTAATCTGACCTCTTAAAAATAAAGATTTTAGACCCA
ATCCCAGACTCACTAACAAAATCTCACTGCATATGTCTAA
TTTTTAAAAGCTCTTATGCCATAAATCAGATGTCTGAGAA
TCACAGCTGTGTGGCAAATAATTCAAAATTAAGTAAAATG
GGTAAAAACAGAAAGTTAAAATATGGTCACCATTTAAAGA
AAAATCCACACGCGATAGATAACAAGGCTGCAGGGGCAAA
TTCATTATTTTTTTCTGAGAAATTTAAGAGCCTGAATTAT
GTGTCTGCCAAATGTAACTAATTAATATTTGAAATATGCG
AGTGTGACCAAGGAACCAATTCTATATTTTATTTAACTGA
AGAGCCACATGTAGCTAGTGGCTAGATCATCTAAGCTGTA
CGAATGATTGAAAAAAGCTTCAAAATTTATAAATGAAGCA
AAAATAAAATTAGTATTTCATAGATAATTCTGAGGCTAAG
ATAAAGATTATTAAAAGATAAAATGTAAATAAAAGATTAG
TAGGCAAAAACTTACATTAAAAAGAGATTTTAAAAGCATA
ACTATCAAGAAAATTTTACATATGAAGTGACAAACACTTC
ATTTTTGTTGACCAGGGAATGTAATCACTTTATGTAGTTT
CAGAGCCTTTTGATGGTAACAACTTAAAAAAAAAAAAAAA
GAGAGAAAGAAAACATTTACCGGCACATAAAATGTCATTA
TGAATACACATAAATGCATCCTGCAGACATTTAACTTCAT
GTTTAATTCTCATAAGTTACAATGAAGAAAAATACACTCA
TTGAAATATTATTATTTTAAGATTTAATCTAAGTCCCTTT
CCCATTTATGATTTTGTGAGGTAATCTGTAACTCCTCACT
AGCCGTCTTTGACAATACAATGACCTTTAGCATAGGACAC
TACTGTGAAAAGGGACTTTGTGTATTTTTTCCTAACAGAA
GAAAATTTAACACAAAGAACTAGTTATTTGAATTCAATTT
TCCACCTAAGAGTCTAAAAAATGATATAAAATCTACTGTT
CAATAAGTAAATACGAAAATAGTAAATCCACTGTAGGTAA
TGGTTATAACGGGTATTTACGGTTGCTGGCAAAGTATTTA
AAATGTCAAGAGTTAACATTTCAACATACACTTAAGATTA
ACAAGCTGAATAAAACATGTTAAAAAATAATAAACCTGGC
TTTATGAACTCTTTGTATAAAATAAAACAGAAACAATCTA
TAAAAAGACTATATTGGGAACATTAACATAATCTGAAAGT
AAAATCCTTAAAAAAATCCACTTACAATTAAAGTGTGCTA
TCAACTGAAAAGAACTTTAAACATGCAATAAAGTCCATTA
CCATTCTAAATTTCAACAGCTCTTCCATTTAACTGGGGTA
CTATTATAATTATTATTCAGATTTGGGAATACAGAAATTA
TGACTATTATATTTATTTGTATATCTCCTCTCATACAAAA
CTTGTGGGATAAACAAAGTATTTATTTTCCTCTATGGAAA
ACTGTTAGAACAACAGTCCAGAGCCTTTAAAGTCCTACTA
GTTGTTGAAGAAACATAAAATGTTTAATTAAAATACATAT
ATGTTCAAAGAAAGTAGAAGAATGCTATCATTCTGAAGTT
TTAGCTCCCAGCTGGGCTACAGAGAAAACGTGTACAAGTT
CAGAAGAAGGCAGGCTGGAAATTTTGATGCTGGACTTCAT
CTTGGGAATTCTAACTATCCCTTCATTTATTTTTATTTTT
AATCTTATTGCAAAATTAATATACACCCATTGTACAAAAT
GTTTCTTGTACAAAAGTTTCTTGTACAAAATTTTACAATA
GTTTGTACTGTACAGAATAATTTTGACACGTTCTCTTAAA
TTTCATTTTAACAGTTAAACTACTCTACATGTTCAATTTA
TTTTTTTCATGTAATACTAATTTGAAAGTCTTTCTACAGA
ATTACAAAATTTTATAATTATTTTTAATTGAACACATACT
TACTGAGTGCTTTTTATGTGTGTGTGCATATAGTACTTAA
TGGTTACATAATACTCAATTCTATTAATGGGCCATCATTC
CCTTAACCATTCCCATCATGATGGATATTTAGATCATCCA
CGTAAATTACTCCAGTGTAGTTCCAGAAAGACTTGATTCT
CTCTGCTTCAAAATTCTGATAATATGCTTATATTATCAAA
ATTCTGATAAATCTGTTCATATCATTTGTCAGGTTCTATA
CATCCTAGATCTAAGTTAAGCCTAAATTATATCAGTAGTC
TCTCTTAACAACAAATTATCACCACCTAGTGGCCAATAAA
GGAAGGTATTATGGTGACCCGGGTTCTAGTCCCAACTCTG
TATTAGCCAGGAATCACCTTGAATTTTAGTTTCTTCACCT
CTGAAATGAAAATAATTATATCCTATTTTACTTTTACCTA
CTGCAAGGCCCAGGAGATCTAATGTATATTAAAACAACTT
CAGAACTTAAAACATTACCTAAATATAAAACACTGACATG
CAATGGCAATTTAAAAACTATCCAGTGCAATATAGATGCC
AATTAATTTAAAGCTATCTCTACCATATGTACTTTCTAAG
CACAACAGTACACAAGGGAAAAATGATATACCTTTCTCCA
GTTTCCTGTCTTATACAGAAACAAACTAGAAGGAAATGAA
GAGTTCAAGACAGGCTTTAATAATGATGGAGAATGTACTG
CCAATAAAATGCTTATATTCTGCACACTGGACACTTTTAA
TATGTTAATAAAGCCAGAAGGAGGCAGGATAATCTATTAT
TAATAATTTTCTCAGAATACAGAATTTGAATCCTGGTTCT
GTCAATGACTATATTGCCAACTTTCGAAAAGTAATTTAAA
AGTCACTATTTTATTGCCTGTTTTCCCTAAGTTTTATCTT
AACGTCTGGTAGAATCATACGAAACATAAATATACAAAAA
TAAATTTTAAAAAATCAACATTTTTCTTATATTCCTAATG
TACAGAGTGAGGATCCATGAATGTCTCCAAGGAACCCCCT
TTAATTGAACATCCCCTGTAATAAGCCTTCTGCTGAGTTC
TTCCTATCTTAACAAAGTTTATTACTTTTTTCTATTAAGA
AAGAAATGCATATCCATTGCAGAAAGCTTAGAAAGCAAAA
AATTTTCATAGCTAAACCCCACAGATAATTAAAATTTTAA
ATGTAATTTTACTCATCCTGGTATTCCTCAAGTCTTAAAA
TAGTGTGTCAGTTTAGCATTTCATCATTCTACTAGATCTA
TTGCATTTGCTTTCTTGCTGTTTTTCTGACCTTCACACTG
ACTAGTCAGCCCTCTAGAGTTGTCAGCATAATCTTTCTAA
AATGCCCATTTGATCATATCATTCACTCCTTGTATATAAT
TCAATGATACTAGGATTTGGGATGTACACCAAACTATTTC
CTGGAAGGATTTAATGTGTCCCTTGCTTTCTTTCATGAAC
ATGTTTCTCTCCTTGTTTACCAGTCACATTCTCAATTATT
CTTCAAGACTCAGTTGCCACTTCAACAAAGTAGTTCCCAA
CTCCCAGAAAGATTTACTTCTCCCCTTGCTGCTTACACTA
TACCTTCTACATTGTTCTTCAATAATACCTGTACAGTATT
AGAATACTTGACTTCCCTATCTGCCTTACTAGACTGTAAA
TTTCTGTTTCTTTTATACTCCAGCACATAACATTTTATTG
ACAATTTGAAAATATAATTTAGTGAGAAGTATCATTTTTG
ACCTGTCCAAGCTAGACACACTACCTAGAAAAGGCAGAAG
ATCATATACTGTAAAAAAAAAAAAAAAAAAAAAAAAAAAA
AAAAAAGTTTCTAAAACTGAGTTCAACCTAACAAAACACC
ACTAATCAAATCCACAAAGAATGGGCTCCTATCTACATCA
AATACAGAGAGTAGTTTCATTTATAAAGTTACACAAACAC
AACTACACTCTCAGACATTGGGTCCCATTAGGACATACTG
TCTTACATTAAATCAGAAATCTGAACAGATTATTAAACAA
AATAAATAAGGTTAACAACTTTTGAACCTATTACCTTCAT
ATTTCTTTTCCAATCTTACATTTTGCTAGTTTTTCCCATT
ATAATTCATTTTTAAAAGAAACCTGGCCTGGGCCAGGCAT
GGTGGCTCACAGGTGTAATACCAACACTCTGGGAGACTGA
AGCAGAAGATCACTTGAGGTCAGGAGTTTGAGACCAGCCT
GGGCAACATAGACAGACTCCATCTCTACATAACAGAAGCA
AACAAAAAAAACAGCCAGGCATGGTGGCAAGTGCCTATCA
TCCTAACAACTCAAGAGGCTGATGCAGGAGGATCACTGAA
TCCAGGAGTCTAGGTTGCAGTGAGCTATGATCACGCCACT
GCACTTCAGCCTGGGCAACACAGCAAGACCCTGTTTCAAA
AAACAATTACCTAACTTTATTTCTCACTATGGATTGTGTG
TGCTTAACAAAAATTGTTTGGAATCTCAAATGCATTTTTC
TTCTATTTCCCACTGAATCCCTCCTTCATTAAAACATTAT
GAATAGCACTTAAATCTGACCTAACAACTTAAATGTACCC
AATAGACACTGTACAAAAGTATAAAAGCTAGTAGAAAAAT
ACTAAACAGTAACTCTTGTTTAAATAATCTAGGAGCAATG
AAAAAGAAAGAGGGAAGCAGAGCTCATATACCACTGAGGA
AAAAGCAAGCAGCTGGTAGGGAAGAAACAACTAAGCTACC
TGTAAGTCTCCAAGTGGTACCACTGTTCCAGTATGGCCTT
TTGCTATCCAGGTGACCATAGGATGAGTGGTATGAAGTAT
GTAATAATGGCAAGAAAACTTTTTCAACATTACATGTCAG
ACACATTTGTAAGTATTTCACACGAACTGACTAGTTCAAC
TATCACAACTCTAAAAGGTAGGTATTATTATTATCATCCA
AGATACAGAGAATAAGGAGACTGGACACCTACAAACTGGG
GAATATAGGATTAGAACTCAGCACTCTGAGTCTAGAGCCC
AAGTTCTTAATTATGTTATATGATGTCAGCTTAAGGGCAT
TTGTAATTATGATGTTTCTAACTCAGGGAATACATACATG
AGAAGTTCAGCTAGATCACTGGGGTAAACAACAAATATAT
ACGAGAGGTTCAGTTAGATCACTAAGATAAACAACAACCA
CAACAAAAAACTGCAACAAAAGACTTGAATACTATTTGCT
CTATGAATCAATAACTAACGTATGTGAAGAATCCAGTATA
TGAAAAGTGGGGTAATAGGACTAATGTTTTGTCACAGTAT
AAGAGGTCAAGAAACGTGTGTTTTGTGGCATGTGTATAAT
TCCATAAAACTTAGTGAAGAATTATTTTCACTGGCTGGTT
AAAGAACTATACAGTTAACAAAAACAAACATGACAGCATT
TGTACTTTTGTGGTCTCTTTCTGTATCTCAATGTAGAAAA
AAGAGGCTTTATAGACATTAATTAGCTCATCTCACAAAAA
ATGTTTTTACCCCCACTTTAATTTGGTATATTATATATTA
TAATATGAAATTAATAAATCTTAGATTTTATAATTTCATA
ATAGTCAACATATCTTCCAAAAAGAAATTTTATTCTCATA
AACCCAAAAGAGGATTAACAAAATACTGACCATGTAACTG
TTGCTTTAGAATTATAAATAAGACTGTCTTTTAACAAGGT
TCTCTTGGTACTTCAGAAAATATTTAGTTTTCCATTATAT
GGTAGAAAGAAACAAAAATAAACTACAGATGAGTCAAATA
ATTCAGTGTAAAAAAAAAGCAACACTAGAAAAACCAGTAG
AAAATTTATTTTATATTCACCCACGTTCTAATGAGAAAAC
TTACTTAAACTCAGAAATTATTTCAAAAAAATTATAAAAG
ATTTTAAAAGTTTTTTATGTCAAACTATAATGGAATTGAA
AATAACAAATTAAGCGCAAATTAAAATTAGTTACCACTTC
CTGTGTACTTATTTTGAGAAAAAATTTTTCAAGACCATAT
TAATCAATGTAATAAGGTTCTAATTCTTCTAAAGATGGTT
GGAAGTATCAACTGGTATGCTTTTTTTGTGAAAGGAATTT
GATAATACGTATTAAGTAATCTTAAAAAAGTTCAGCTAAA
TGTAAGAATCGTTGGCTTTAAAATGAAATCAAGTTAGATT
CAAAATTCATATTGGCTCCCAAACCTTAAGAAAATCCAGA
GATTCCAGGTTAGTGGACTGCTTCCTTGTACCAGGAGGCA
ACTCCGGGGAGACAGAAGCTCCTGTCCTCAGGACCCTTCC
AGACCTTGCCACATATATCTCTTCACTTGGCTGTTCCTCT
CTTCTTTATAGTATCTTCTATAATCAAGTGATAAACTTTA
TACTCAAGAGGAAATAATCCAAGCAAGGAAGAGCAAGCAG
ATCAAGATGTGTAGTTCTTTTGGCTGCCGAGTTGTGGTTT
TTGACAGATCATGGCATCAGGAACACTACCCCCTAAAGAG
ATCTTGTGAGTGCTGAAGGCCAAATGCTATGAAGGCCAAG
GGCTGTGGTGATGGATGAGGTGGTATCAACAATCCAACAA
GGAAAGCAGGTCTACAGATCAACTGCTTATCCTACGTGGT
GGCAGTGACAGTACCAACCCTTGGGTGATATCAATGTTTT
GCACCATCTAGAGAAGATGGAATGCCAGTTGATGAACTGA
CCTCAAACCATCTAGAGAAGATGGAATGCCAGCTGATGAA
CTGACCTCAAACCATCCTGAAATGTGCTAATAAGTGGTGG
GCATTTCAAGAGTTGGTTGGCCATGGTGTTCCTCTGTCAG
ATACTCTTTCTTATGATGGCTATAAAAATTTTGCTAAAAT
GATGGATGAAGCAGAAATACTGGAGCTACCAATGGCAGTG
AAGAATACATGGGGTCATAGAGGTAAAGCTGTTTTCTTGG
CTCGAGATAAGCACTATTTATTTGGCTGATCTAAGCTATT
TTATTCATCATGAAGCTCTATACCAATTCCAGAAGCATGT
AGAAGAGTTTCAGGGACAGGATATATGTTCCATTGTCATT
GGAGGCTGTATGGTTGGCACCATGTTACGTTGTTCAATAG
ATGGAAGGATGCAAAGCAACTGCTCACTAGGTGGTGTGGG
GATGATGGGCTCACTGAGTGAACAAAGGAAGCAGCTAGCT
GTCCAGGTGTCTAATATCCTGGGGATGGATGTGTGTGGCA
CCAATCTCTTGATGAAAGATGATGGCTCCTTCTCTGTCTG
TGAGGCCAGTGAAATTTGCTATTTTCCTTCAGATGGACCT
TAAAGTTAATTTCTTGGACACTTGAAGGCAACAATATTCG
AGACCAGCCTGGGCAACACAGTGAAACCCCGTCTCCACAA
AAATACAAAAAATTAGCTGAGCGTGGTGGCGGGCGCCTGT
AGTCCCAGCTACTCGGGAGGCTGAGGCAGTAGAATGGTGT
GAATCCAGGAGGTGGAGCTTGCAGTGAGCCAAGATCACGC
CACTGCACTCTAGCCTGGGCGACAGAGTGAGACTCCATCT
CAAAAAAAAAAAAAAATTAGCCAGGCCTGGTGGCGTGTGC
CTGTAGTCCCAGCTACTCAGGAGGCTGAGACAGGAGAATT
GCTTGAACCCAGGAGGCGGAGGTTGCAGTGAGCCGAGATC
TTGCCACTGCACTCCAGCTTGGGTGGGCCACAGAGCAAGA
CTCTGTCTCCAAAAAAAAAAAAAAAAAAAAGATCAGTATC
AACCAGCTTTAAGAGAGGTTTGATCATGCTTACTTGTACA
ATTTTTCCCCATTTTAAAAAGAAGTGTTATAAAATTTTTT
TCCATAGACTTAAATAATATTAAAATTGAGTGAAAGGTTG
ATTACTCATGAACAGAATAATACTTCTTGTCTGTACAGTA
TCTCATTTCACCTCTTAAAAAAGACACAAAAGAGGAGTTT
CTAACTTATCTTCGGATATTCTAATCATACATAAAAGAAT
TTGCCTTGCACAGGGTAATTGAGGGACTCACATACATATA
TTAGTACCTCCAACTCATTAACAGAAAGAAATACTAAATA
CTTTTTTTCACTGAATGACCATACTTTGGAGTACACATAC
TACTTGGTATCGAGAAATAAATGGGGAAGAGAACTGCTTA
ATTAAATCATCATTCATATGTTCACGTATAGACCTTCTGG
TTGCCACATATATTATGATATATATACTTTGAATAGTTAT
ATGTCATGTGTAAGTAGACAAATGCATTTAAAAACACAAA
CAGAACAACCTCTGTATTTGATGAAAAGCTCAAGTTTGTG
TTGGTGGGATATGGGAACCAGGAAAAATGTATGTAGCTTT
TTTTCAACTTAACCAACTATATCATAAGAAATGTCTGAAA
TTAGTTCACTTCTAATTTTACTTACCATCTTTTGTGCATT
CACATAATATTAAAACATAGCTTTAGTAACCTATTTCTGG
GCTGTAAACTCATACATTAGAATGAAAAGGGGAGAAATGG
TCAACTTAGATTTTATAAACATGGATATCTTCTTGAATAC
CCTTAAAAATTAAGGTAAAGAATAAGAAAAAATTATTCTG
GAAGAACCCAAAAGAAACAGCAATAGATATTTAAGTGAAT
GTTAAATTTATTTTCTAAATGTTTAATAACTTTTATGTAA
TTTCATTTCCATTATGAGAAAAAATATATCAAATGTGTAA
TCATGACAGAATCTTAATTACTGTAAATTTTTTGTTAAAA
TTGTAATGCTAAACTATACTTTAAAAACAATTATTTCTGA
TTTTTTTATATCACCCATGAAAACTGGATTTTATATATAG
CATATATAATATGTACATATATGCATATATTATAAGTATA
AGCTATTCTACTTTGAGTTTTTAATAATAGCTTTTTTTTC
TTTTTTGGTGCCTATAATTGACTGGTCATTTCTGCCAGCT
TTTCTACAATGAACTTTGAAATATTTCTGTATATGCTGTC
AATCAGAAAACTACCCTGGAGCATTAGAAAAATTCAACAA
GAGACTTGATTTAATCAATCACATTGTCGGACTTTGAAAA
GATATCAAAGGCACTGATTTTTAAAAATCATCTTTTTCTC
AAGAAGAAAATGGAAAAACAAATTATCTTCATTCAGTGAG
CCCCAAGTTTGGGGTCTGGGGGGGCTTACAGACATTGCAA
AATCAAGTCTTGTGTTGTATTTTTCTCCCAGGTGACCTTT
TTTGAGGTTTATGGGCAATCTGGCTGGTAAGACATGATTC
CCTCTAAGAAAATATAGGTGCTCAAACAGGTAACCTCTCC
TGCTACTGTTTTTATGTGTGTGTTTAACTTCATTTAAGAT
TTGTTTCTGCTTTGAGAAGTGTCTGTTCATGTACTTTGCC
CACTTTTTAATGTTTTTTTTTTTCTTGTAAATTTGTTTAA
GTTCCTCGTAGATTCTGGATATTAGACCTTTGTCAGAAGG
ATAGATCGCAAAAATTTTCTCCCATTCTGTAGGCTGTCTG
TTCACTCTGATGATAGCTTCTTTTGCTGTGCAGAAATGCT
TTAGTTTAATTAGATACCATCTGTCAACTTCTGCTTTTGT
TGCGATTGCTTTTGAAATTTTCATCATAAAATCTTTGCCC
GTGTCTATGTTGTGAATGGTATTGCCTAGATTTACTTCTA
GGGTTTTTGTAATTTTGGGTTTTACATTTCAGTCTTTAAT
CCATCTTGAGTTAGTTTTTGTATAAGGTGTAAGTAACGGG
TCCAGTTTCAATTTTCTGCATATGGCTAGCCAGTTTACCC
AGCACCATTTATTAAATAGGGAATCCTTCCCCTACTGCTT
GTTTTTGTCAGATTTGTTGAAGATCAGATGGTTGTAGATG
TGAGGTCTTATTTCTGAGATCTCTATTCTGTTCCATTGGT
CTATGTGTCTGTTTTTGTACCAGTACCATGCTGTTTTGGT
TACCGTAGCCTTGTAGTATAGTTTGAAGTTGGGTAGCATG
ATGCCTTCACCTTTGTCCTTTTTGCTTAGGACTATCTTGG
CCATATGGGCTCTTTTTTGGTTCCAATTTTAAAGTAGTTT
TTTCTAATTCTGTGAAGAATGTCAATGGTAGTTTAATGGG
CATAGCATTGAATCTATAAATTACTTCAGGCATTACGGCC
ATTTTCATGATACTGATTCTTCCTATCCATGAGCAGAGAA
TGTTTCTCCATTTGTTTATGTCCTCTCTTATTTCCTTGAG
TAGTGGTTTGTAATTCTCCTTGAGGAGGTCCTTTGTATTC
CTAAGTATTTTATTCTCTTTGTAGCAATTGTGTATGGGAG
TTCATTCATGATTTAGCTCTCTGCTTGCCTATTGTTGGTG
TATAGGAATGCCTGTGATTTCTGCATATTGATTTTGTATC
CTGAAACTTTGCTTTAGTTGCTTATCCACTTAAGAAGCTT
TGGGGCTGAAACAATGGAGTTTTCTAGATATTGGATCATG
TCATTTGCAAATAGATACAGTTTGACTTCTTCTCTTCCTA
TTTGAATACACTTTTTATTTCTTTTTCTTGCCTGATTGCC
CCGGCCAGAACTCCCAATACTATGTTGAATAGAAGTGGTG
AGAGAGAGCATCCTTGTCTTGAGCTGGATTTCAAGGGGAC
TGCTTCCAGCTTTTGTCTATTCAGTATGATATTGGCTGTG
GGTTTGTCATAAATGACTCTTCAGACATTTCTCAAAAGAA
TACACTTATGCAGCATATGAAAAAACATATAAAAAAATGA
AAAAAAGCTCAACATCACTTATCATTAGAGAGATGCAAAT
CAAAATCACAATGAGATGCCATCTCATACCAGTCAGAGTG
GCAATTATTAAAAATTCAAGAATTTTTGAATTCTTGAATT
TTTAATATGCTGGCGAGGCTATGGAGAAACAGGAACACTT
TTACACTGTTGGTGAAAATGTTAATTAGTTCAAGCATTGT
GGAAGACAGTGTGGCAATTCCTCAAAGACCTAGAACCGGA
AATACCATCTGACCCAGCAATTTCATTACTGGGTATACAC
CCAAAGGAATATAAATCATTCTATTATAAAGATACATGCA
CACATATGTCCATTGCAGCACTATTCACAATAGCAGACAT
GGAATCAATCCAAATGCCCATCAGTGATAGACTGGGTAAA
GAAAATGTGGTACATGTACACCATAGAATACTATGCAGCC
ATAAAAAGGAACAAGATCATGTCTTTTGCAGGGACAAGGA
TAGAGCTGGAAGCCATTATCCTCAGCAAACTAACACAGGA
ACAGAAAACCAAACACTGCATGTTGGAAGCTGAACCATGA
GAACACATGGACACAGAGAGGCAAACAACACACACTGGGG
CCTGTCAGGGAGGCGGTGAGAGGGAGAGCATCAGGATAAA
CAGCTAATGAATACAGGTCTTAATACCTAGGTGACAGGTT
GATAGGTATAGCAAAACACCATGACACATGTTTACCTATG
TAACAAACCTGCATTTCCTGCACATGTATCCTGGAACTTA
AAATAAAATTAAAATTTTTAAAAGATTTGATTTTGTTGTA
CTAGGATTTTTTAAAATGTAATATACTGCAGAAAATCCAT
AATATTTCTAGTACTCAAAGATGAACTAGATAAAGTAATG
GAGCTGGGAAAGGAAGAGAGAGGATGGGACAAGAGACAAA
TGGACAGCAGTTACCATTCAGTGTGATAAACTCTTCAATA
CACACTCATTAAGAGTACTACTCAGAGTATTTTCTCCTTT
TATCTATTTTTTTTTTGCTTATGAAGACTGTACTTTTATT
TTTTAAAGCAATTTCTCATCCTGATCTTTTCCTTTCCTAT
TGCCACCACACCACTTCAGACTTTCATTATATTATACTGG
TTTCTCCATGTCAGACTTCTCATCCTTTTACTTACCCCTT
CTGCCAAATCAGTTTTTCAAAGTACAATTCTTATGACTTT
AAGACATTATTTAATGATCCTTTACCAATTATTACATGTT
ATTATACCTACAAAATAAAGGATTAAAAACTGAACAGAGT
ATTTACTGAGAGTCTAGAAGAAACCAAATATTTTGTTCAT
CTCTCAGTAAACAGATATTATATTACTATTTCCATTTTAC
AGATTAGGTAGCAAAAATTAAGTGTAGGTAATAAGTGGTG
AGCCAACTAGGAAGTGATGGACTGTAGATTTGAACTCATT
TTTGTCACCATTATGCCATCATGTTCTAGTCTCTTACTGT
GGCTATCTGAGTCAACAGGTACTTTCTAGTTAGACACAAA
CTTTGTTACAGCCAACTACTGTCCAGACAGACAAAAACAA
AAATCATTACTTTGTCCACTTCTATTTTACTGTACAAATC
ATTCCCTATACCTAGACTTCTACACTGTAATAGTTAAAAT
TTTAATAACTTGTGCATCTTAAATGCCACTGCATCTTAAA
TGCCACTGCCATCTTTCTATTAAATCTTTCTCTTATAGCC
CCAAATGCATGTGACTACTTCTTCCTCTGAATTGCTATAG
TACTAACTGACAATTTACTGATTGAGTAATGTTATTCATT
ATAGATTTCCTGAGTATTTGCTCTGTGCCAGGCATTGTGA
TAGGTTCTGGGAAATAAAAAGAAATATACACTATCACTGG
CTTTGAAAAGCTATTATACCACATTACAGCACTCATCACA
GCCTGGCTGGCATTATAGTTACCACTTTAAGAATCTCATT
GGCCCTTTCAGGTTGTAAGAAATATGTAAGGCAGATAGAT
CTTGTTTTATTTATCTGCATGTCCCTGTGAACATCTATAA
TACTGCGTGGCACATAGTGGGGACTTAAAAAATACTTACT
AAAGATTGAATGACGACTGAACGATACATGATTCACATGT
TTGGAATTCTAACTACTTCATAATCCCCTAGACTAAGATG
GGCATCCCTTCCCTATGCTCTTCCTAGTCCTCCCATAATG
CTCCATGTTTATCTCTATTAGAGTTAAACATCAACGTTAA
ACATGGAAACACAGAAATATAGAGTTAAACATAATGAGGA
AACTAAGGACCAGAAAGGTGATGTTATCATGCTAGAGGCC
ACGCTGCTTTCAACAAAGTGGAAACTAATGCCAAGACAGA
ATAGAATGGATTTTATCCATTATATCATGTTGTCTCTCAT
GACTCAACAGACAGTTCAGTACTTCAATAAACACAAAGAA
AGTTCATTAGTTTACCCAAATCCCATCTATAAAGAATTTC
AATGTGCATTTTAATGTTATTTAGAACATAATGGAGATAC
TTAATTTGCTTTTTAATTCCATCATTAAATACAACTCATT
GTAAGTTAAATAGTTACATTTGGAAATAAAACCCTTTCAC
CAAAATATGTCGTGTACCATTCATAGTCTACATGCCCCAT
CTCACTTTTGTATGTATTAGAAAAAGAGATTTTAATAATT
TATGTATATGCTAAGTACAGAAACAGAAAAAGGTATTAAG
CAGAATAAAGAGCTTATATAAAGCTACTTATATTCCCTTA
GGAACAGGGCTTGCTAAAGACAGTTTAACGAAAATTTATA
AATACTTTATTCTTGTGAGATTAACTCTGAAGATTTTAAT
TTTCATAAATTTAATGGTATATTTTGACTGTATATCTTAA
TAATGGCAATAGATGTTTAAACTTATATTCATAAGTTTAA
ATAAGTAACTGAAGTAGAATGTTTTAAAAATTGAAATGAA
TAATCTCTTAACTGAAAATTAAACTAGAAGAAAAATTTTA
ACTGCCACAAGACTCTCAAAATCCATTATTATTCAAAAAG
AAAATCAATTAAAGTTTCATGTGCTGCTGTTTATAATTCT
AATATCTTTGAAATCCTCAATATGTACAGTTTATCTGAAA
CTATGACTGCATCGAATGATATACAAGTGCTTCTAAATAA
TGTTCCAAGTAAGATTTGATGTATAGAATTAGACAAAAGT
GAACAGCTATAAATTACCAACATTTAAAGGTCTTACCTAT
TAATATCCTGTTCTTCTTGATGCCACTTTTTACTTCTTCA
TCAATCAAATCAGTAAGCACTTGACACATGACATCAATTG
ATTCAAGGTGTTCTGGGCAGTCATTGGTTATTTTAAATCT
GTCAAACCATACATTGGAGATTCCACCTTTCATAGGAGTA
TATGATCTGTTTAACAACCGCCCCCCCAAAAAAAAAGAAA
GGAAAAGGGAATATGAAAATGGATGCTTTAATTACCAAAA
TATTAGTGTTTTGAATAAATGATTTCAATTTCCTCTAAGT
TTTATAAGTTAAATGCATATTAAAACTACTCTCATATATA
TTGTATTAACTATCCTATACTTATATTTAATCCATTAAAA
TTTACTAATGCCAGTTCATATCATCTTTACCTACTCCCTC
TATCTTTTAAGAGGTAGAACAGTTACAGTACCAGTGAATC
TTAATCCATTCATTGTATATTCATGCTCTGGGATACTATG
TTGGTTAAAAAAAAATACACACACATACGTGCACAGGCAC
ACACACCATCAAGATATTCCAAACTGTAATGGAGTAAAGG
GGGTCCTGTATTCAACTATTATGCTGGTAGATGTAAATGA
AAGGGGAACCAAAAAAAAACCTTAGAGATTTCTGTGGGTA
AACACAGAGAGGGATGGGGGATGTATTAGATAAACACAGA
GAACAAATGTTTTCCAAATATGAAAAACAGAAGAGTTGCA
CAGAAGATAATGCTTATCCCTTGGCATGCCCTGCTTTCTC
CTCACGTAATGATGAGAAACAGAGTGCCAAAGAAAACACA
GCCAGTGACAAAAGTGCCTATAGTAATTTGAAAGAACTCT
AAACCAATGACAAGTAATATTTCCCTTTGATGAACCCAGA
CACAGGATTCTTTCCACACCAATACCTCCTCTACTTTGCC
ATCTCAAATTTAGCTGTATACTGTCACCCACCAAAGTTAG
TAAAGTAAAAGCATGAAATGTGCAGCTAAATTGAAAAACA
AAAATAGACAGCTAAAAGACAACAGGTGAGACCTGAACGT
GCTTTTGTACTTCTTCTCTAGTGAAAAACCCAAGTAGAAC
CTCAGCATATTCAAGGAGCTAGAAATATTCAATTGTCATT
GGCCTTGGGATACATACAATCTTTAGGACCAGTGGGTGGT
GCTGGAAGGGAACAGAATTACACCATTTTTCAATATTGAT
CATACCACCCCAAAATAAATGGACATCCACTTAAGGAGCT
TGAACGTCAAGGTTATATTTGGAAAGTTTCCCAGAGAAAC
TAAAAAAAAAACCTGGAAACAAGAAAGTTGGACTGACTAA
AATTTTAACAGAAATTCATATACAGCGGATCTTTTATTTA
CTCAAATAGAATCATATAAACATTACTTTGTAACACATTT
TCTAAAATTTAAATGGATATGATGAATACCTCTGAAAGTC
AGTACATAAAAACTTATATGTTTTCCCTAAGTTTATGCAG
ATACATAAAATTTTTTAAATAAGAGATTATATATATATAC
ACATTGTTTAGATGTTTTTCATGTAAATCTTATTCATTTT
TTACCCATCTCTACATTCCTCCTCTTCTCTCCAACTCCCT
CATACATCTTGTCCTTTACATTCGGTAAACTGTGTAAATG
ATCTGAAATATATCCTTCAATGTTATTCTTACACATTAAA
ATATGCATATTTACAGGCTATTTCTTGGCGCACTATTTCT
TTTCAAAAATAATCTGTCTGATTCTATTATGTGCATCATG
CTTTTTTCCTTCAACAATATCTCATGGAAATCCTTTCATC
AGTTACAGTTCTAACTTATCCTTTTAATGGCTGTATTATA
TCCTATGATAAGGATATTCTGCAATTTAATCAGCCATTCC
CCTAATAATGGGAATTAATTTGGCACCCAGCTTTTAGCCA
CTAAGAACAATGCTTCATTAAACATATGTATATATGTTTT
TATCTACTGGAACTTTTATTCCTACAGAAAAGAGTCAAGA
AACAGGTTGGATTAAAAGGTACAATTTTTGTCTTAACAGA
TGTCTCAAAGTTGCTTCCATAAAAGTTGTAAAAATTTACC
TTTCTACAGGAAAGGTAGGAAAATATCCTTTTGCCCACAG
CAGTAATAGCAGTAGGTGCTGACATACATTAAAATGTTAC
CATTTAAGAGTATCAATTGAAGTTTTAAAACCAACTTTAT
TGAGGTATAATTTACATATATAAACTATATTGAACTACAC
ACATTTTAGGTGTATAGTTCAATTACTTTTTACAATGCAA
CCACCATCTCCACAATGATACAGAACATTCATTTTCCTTG
GAAAATTCCATCATGCCCCTTCACAAGCAACTCCTGTAAC
CTTCCCAGGCAACTACTGAGTGAGTCTATCAATATTGATT
TCTTTTGCCTGTTCTAAAACTCCACATAAGTGGAACTGCT
GACTGATGTCATTTGCTATTATTTTTTCCTATTGTCATTT
CAATTTTTTTTCTTGTTTAAAAGAGTACTTTGTCTATTAT
TGACAAACATTTGCTACATTTATTTCAGGTATTTTCTTCC
AAGTCTATTTTGAATATTGATATTATGTTATTATGTACTG
AAGGTTTTTTTTTTTTTTTTTTTTTTTTACTGGATAAAAG
ACTCTACATTTGAAATAATGTCTTTTTTAAAAAAATTTAA
ATTTCTGGGTCTCCAGATTTGCTTAAGAAGCTCCTGCCAA
TCCATACTTTTTTTTTATAGAAGCCCAGATTTCCTTTTAA
GATTTTTGTTTTCATTTTTACACCTAAGCCTTGAATTTTG
GGGGAATTTCATACATGGAGTAACCTAAGGATTCAAATTC
ATTTTATCCCATAGGATAGTCAGTTGTGCTTGCGCTATTA
AAAGGAGAGAGAAAGGGAGGGAAGGAGGAAGACACCCTTC
TCAGCAAACAGTGAAATTTTATCTTTGCCATATATTTTAT
AGTTCTGCATTATCTGGTCTTCTCTCTAACCCTGATTTCT
GTGAGAGAAGTAAGCCCTAAGACATATGCTATATATAACG
AACTGACTTCCCTCTAATACATATAGAATGGTTCTAGTTC
TGTATCGTACATGCAGTGGACGGGGGAACAGTAACTCAAA
TAATTTTCTATGTCTTGTGATTCAGCTGAAGAGCTTTAGT
TGAGAAAGGCTCTATTTTGTTCCACTAATCTATTTATCTA
TTAAGTTAGTTTCTATTAAGTTAGTATCTATTAAGTTAGT
TATTGAGTTAGTATATAACATTAATCATATTATAGTGGTT
TTAGAGAATATTTTGAAGTTGTGTAAGGTAAGTTCCCCTC
TCCTTACCATCATTACTCTAGTCTGTGTTTTCATACTTGT
CCTAGCTATTCTCAGGCATCTATTGTTCTTTATTATCCAA
TAAATTTATCAAAAAATTTAGTAAACTTTAAACTACTTTC
AAATAATTATCCTTAAAAAATCCTTTTAGAATTCTAATTA
ATATTGCATTATTGTCTGAGAATTACATTTTATGACATAA
ACCTATGAGGCGGGCAGATTTTTGCAGACTGAGCTTTTCC
TCCATTGCTCTTTATCTAGGCTCTCAACTGGTGCAGAAAA
GATAAAATCTTGCACCAACTCTATACTAGGACTCCAACAC
AGCATAAATTATCCCACAACCCCATATGCCTTCTGACCCC
AGAAGCTGTGTGGCTCTAGAAAGGTAGATAAATTGGAATC
AGAAGGGGAGAGAAGGCAGAAAGCATTTAAACCTTCCTCC
TCCCAGAATCCCTTCTCAAAACTAGCTTCTTAACTAGTTT
TGAGTTACTCATTTTCATTACTCTGAAAATGAGAGTAGGT
GCTTTCCAAATAGTCATTGTCAGACAAAATGAAACCTCAA
ATTGCAGTCAAACTGTCACTAAAATCACAGTGAAGTTCTA
AGTCAAAATATCAAAAATACAACACTCACTTTAAAATTCA
AATGAGCCTATTACCCTTCTGAATTGTTCTACTTCTCTTT
TCATTTTACTCTGCTATTTCTGTGTTTATTTGTCTGTCTA
AATACTTAAATAAGGATGATATCATAGGCTAAAATGTGAA
TCATTCTGGGAACTCAGCCATTAATGGAAAAAAGTGGCAT
TCACTTAACTTTTTTCTTTGACAATGCCTTAGAGATAGAT
GCTCAGTAGAGGTAGAATCCCAATGTACGTATTTTACTAA
TATGGTAGCTAAGAAAATTCAAATTCTGTTCAAACGGAGT
GATTGAGAAAATTTAACGAGACAAAAATAATTTAGAACTT
TCTTGCTAAGAAAGCATAACCAAGAATGTATAAATCTCCT
AAAATATTAGAATAACATTTAAATAAAATATAAAAGTTTG
TTTTTTAAACAGCTAAAAACTATCACATATGTTATACTCA
TTCACCTTCTTCCTCAAATAAATCACTTTATTAGCTGGTA
TAAAACTCCTCAGACATTACCACAATAAATAAATATGTTT
GGCAAAGAACATCTGTGTGGTTCCTAAGTTAATCAATCAA
TCAACCCATTACACATTGGTAAAATATTAAGCTAGAATAA
AATGTCCAAGGTTAAAAAAAAAATTGTTGACATTCAGCTT
GATACCAAGTTGTTTTTGATCTGTGTTGCCTTAAAGTCAT
AAAATCGAAAGTTCATTCATAACCTTTAAGTTAACAAATT
GGCACCAGTCTTCCTCTTTATCCTCATTTCATGCCACTTC
TCTCTCCCACCATTCACTAGGTTCCAGTCACATTTGTCAC
TTCCTTTTCTTCAAATAGGACAAGTTATTATTAGTTGAGT
GGCTTTGCATCTGATATCCCCACTACTTAGAGGGCTCTTT
GCAACATTTCTGCATGGTGGGCTCTGACTGTTCATTTAGG
TCTCAGCTCAAGTGTCACCTTCTCAGGGGAGCTTCTTTGA
CTCTCCAACTGAAAGTATACCTCCCTTTTACCCTGCAACA
CACACATATACTCTCTATCCCCAGTCTTAATACCATTTAT
CACTATTTGAAATTATTACATTTAATTTCCCTTTTATTTT
CTGTCTCTACATGAGCTCACTGAGAGCAGGGACTTTATCC
TTTCCACAGATACAGCCCCAGTGCTAAGAACAAAGCCTGA
CATAGAATAGATGCTAAATATTTGCTGAATCAATTTCAGT
AATCATTTGTGTCACTTGGGAATAATTTGTGCCAGCTAGA
AATAACAATGTCTAAAATTATTTTATTTTTGCTTTGAACA
TATTTTGACTTTAACTCTTATAAAATCTACACTGTGATTT
GTAGAAAACAGTCCGTTTTTGTTTCTTTTTTTAAAAAACA
TATCTAAGAAAACTTTTCCATACTAGTACGTATTTAAACA
TATCTAATACTTACCAAAGAAGTACATTATTTCTTCAAAA
TAGCTGTTTTTAGTAGGGTTCCTTACTAGCATACTTGTAG
TACAGATCTACTGTTATCAGGAGAGGGCTCTCCTACTATC
ATGCTTCAGATAGGAATCCTAAGTGATGGAGTAAAGAGGA
ATTCATTGTTTACTATGCCTAAATAAAAAGTGCCTAGTTT
ATTTTAGAATACATATTTACTGAAAAATACAAACACGGAC
TTTGTGTGGAAAAACAGTGAATCCAAAAGTATAGGCACTA
TGCAAATCTTATTACTTTTAGAATTTTTTAAAACACCAAA
AGAAACTATATTATCATATAAATCATAAATGGCTTGTTAA
AAATTATTTTTAAATGGAAATTCTAATAATAAACACAAAC
TAAGAAAATCTCTAATTGTAAATATAGCTAAAGCATGTCA
TAGAAATAAAAATCTTTATTGGGCACTTCAATTAAAGAGT
CCAAATTACCACAGTGAAAAAAAAAAGCAGTATTTTCCAT
CTAAATCAACACAGCAAACTAATTGCTGACTTTTACTGAA
TATGCCCCTACCTTAGCTGATTTAAAACATCTATTAAACA
TAGTTGAGGAAAAGGGATACCTTATAATCAAAATGGTAAT
TCACAATTTAATCAAAACACACTTATATGCTGTAATAGAC
CACAACTGAGAATATACAATAAACTATTGTTCTCCTCTTA
AGCTCTTTAAAATATGGTTGACTGTTGAAAACAAAAATTA
CAACCTTGTTTGGTACAGTTTTCAATGTATGCAGATGAAA
TACATATGAAAGCTATAACATACACAAGATGAGGATAAAG
GGACCTATATAGTTACAAGGAAAAAAAACAACAACAAAGA
ACTCTAAGTAGGTAAAAAAGCTTTGCTATGTATATCATAA
TCCCTATGGCAATCAGAAAAAAAAATAAAGTAAAATGGTG
TATTAAAAAACAAATAATTCAATAGAAAGTGTAAAAGGGA
CAGAGGAATGAAAAGGAGTAGACCTAAATTCAAGCATATT
AATTGTTACATTAAATGTAAATTGCTTAAACAAATCACTT
AGAAGACAAATTGTCAGTTTGGTTAAAGATGAAAACCAAC
CCCAACTATGTGTTGTCTATAAGAAATCCACTTTAAATAC
AATGATATAGGTAGGTTAAAAGCAAAAGAATGGAAAAAGA
CATATTGTACAGCTCTAATCAAAAGAAAGTAAAAGGATGA
AAAATGAAGTGCCATGTAAACAGTAAGCATAGGGAAGCTG
AGGTATACTATATTTTTATTAAACACAGTACACTTCAGAG
TATTACCACAAATTAAAAAGGAACATTTTATAGATAAAAG
TAGCCATAAAAAAGACAATACTACTACATGAATATGCACC
TAATAATATAGCCTAAAAATACATAAAGAGAAAACTGACA
GAACTAAAGGGAGAAACAGACCAATCTACAATCATAGCTA
GAGATTTTAATACCCATCCCTTGGTAACTAATAGAACAAC
TTAGCAAAATAATCACTAAGCATATACAGTTGGTGTAATG
TTTTCAAATACCTTGAACCATTAACATTTATAGAACACAA
CACACAGAAATGCACAGTTAACAGTCACCAAGATAGACCA
TATGCAAAGCCATAAAAAGGTCCCAATGAGTATCAAAAGA
AGAAAATCATACAGGATATTTTCTCTAACAATAATGAAAT
GAAACTAAACATCAACAGTAATAAGAATATCTAGAATAGC
TCCAAATATTTGGAAACAACATGTTTCTAAATAACTCATG
GGTTATTTAGGACCCAGAACTTAAGGGTTATTTAGGTCCC
ATGGGGTTATATAGGTCCCAGAACTATATTTTCCGTAACT
GGCCAGAATAATACCTTCTATCCCACATGCCCTTCTTACA
GTGTAACTCTGTCTCACATTTCATTAAGAAACAGAAGTCT
ATGTTTTCTCTGCTTGATTCTAAGCAGTCTTTTAACTAAC
GAGGGAAGAGTACTATGTTACTGTTAACACTAGGTCTTTA
GGTCTGGTTCTCTTTAGACACTTGCTCTTGGAATCCAGCC
TCCATGCTGCCAGGAAGCCCAAGACACTATATGGTGAGGT
CTCACATAGGTGTTACATTAATAAGACCAAAGGAAGGTCC
CAGTTAATATCCAGCATTATGCCATATATGTGAGTGAGCC
TTCAGATGATTCCAGTTCCTAGCAATCACATGACGAGTCA
TCACCAGTCTTCGAGTTTTCCCACAGGAGAGGCCCCAGAT
CAAGTCATAACCACTGTCCCCCTTCTGAATTCTTAGCCCA
CAAAATTTGTGAACATAACAAAACTATTATTATTTGGGGT
GGTCTGTTATACAAGTACAGCAATGGGACCATGAAGATTT
GAAAACATTTCAACATAAATAAAAAGAGAGAAAAAAATTA
GTGGAACTTAGCTAAAGTAATGATTAGTGAGAAATGTATA
GATTTAATGTAAATAGAAGAAAATAAGAAATATAAGAATA
GATATAAATGAAATACAAAGCAAATAAGAGAGAAAATAAG
AAAGCCAAAGCTGGTTCTATAAAAGATTAATAAAATTGGC
AACCTCTTGGTAAGATGAACCATGAAAAAAAAGAGAAAAT
ATACAAATTATTACCAGTAATGAAATAAAAGTTATCAACA
CATCATAAAAGCATTAAAAGGAAATATCATGAACATCTTT
GTGTCAATAAATTTGACAAATCAGAAAAAAGATACAAATT
TCATGAGAAACACAAATTATCAAAACTGGCCTAAAAATAA
ATATAAAATCTGAATATCCTGGTTCTATGAAAGAAATTGA
ATTCATTATCAAAACCTTCATACAAGGAAATCTCAGGTCC
AGGTAATTTCAATAGTGAATTTTATCAAATATTTAAGGAA
GAAATAACATAAACTCAGACACAGAGAAGGGAATCCTTCC
CAATGCTTTTAAGAGACTAGCATAACCCTGATGATAAAGT
TTTTCAAAGGTTATTAAAGAAAATCACAGAACAATATTCC
TCATGAACACAGACATAAAATTCTTTACCAAAGTATTAGC
AAAACAAATTTAGGTACATATAAAAAGGATAATACATTAC
AAAAGGGTTTATCCCAGGAATGTAATGCTGGTTTAAGACT
TGGAAATCCATTAATGTAATTCACTGTGTTAACAAAATGA
AAAATAAAAACCATGACTATTTCAAAGGACACAGAAAAGC
ATTTGATAAATTCACAAAGAAACCTCTCAGCTAATTAGGC
AAAGAAATGTCCTCGATATTAAAAAAAGGCATATATACAA
AAAAACCCTAGAACTAACATCACACTTAACAGTGAAATAC
TGAACACTTCCCCTCTAAGATTACACAGGAAGGAAGTACT
CACTTCTATTTAACATTGTACTAGAAGTTCAAACAAGTTC
AAAAAAGCAAGACAATGAAATAAAATGCATACACAAAATT
CATAAGGAATATACTAAATAAGTACTAGAAATAAGTGAAT
TTAGAAAGATAGCAGGATACAAGGACAAAATAAAAAATTA
AAATTTATTTCTCTGTACTAGCAACAATTTGAAAATTAAA
TTTTTTAAAATTCCATTTACAATAACATGAAGAAACAGAA
TACTTGTAAATAAATTTAGCAAAAGACTTCTACACTAAAA
ACTCCAAATTGCCTCTGAGAGAAATTAATAAAGACCTAAG
TAAATGGTGAGACATACCATGTGTATGTATTAGAAGGCAT
CTATTTTCTCTAAATCAAACTAGATTCCATGCAATTTCAA
TCAAAATCCAAACAGGTGTTTTGTAAAATTGAAGAGCAGG
TTCTAAAATTTACACGTAAATGCAAGTGACATAGAATGAG
CAACACATACACCTCTTGGTTTCAAAATTTTTTATACAGC
TGTGATAATTACAACAATTTTGTACTACTGTAAGATTAGA
CCAACAGACCAATGGAATAGAGTCTAGATAAGAATTCAAA
TTATGCTCACAAAAAGACTTGTAACAAGAATATTTATGGT
AGCATTATTCACTAGATCTCAAAACTGGAAATGATCCAAA
CATGCAACAACAGTAGATAAATAAACAAATTGTGTTACAT
TTATATAATACCTACTTACAATTTTAAAAATTGAACTATT
GATACACACATACAGATGAATCCCAAAAATACCAAGTTGA
ATAAAAGAAGCCAGACACAAGATTCCATTAAATCATTCAT
TAAATGACTCAATTTAACTGAAATACAAGAACAAGCCAAA
CTATGCTATAGTAATAGATATCCAAACAATAATACATGAG
ATGGGAATTGACTTGAAAGAAGCACGAGGAAACTTTCTGG
GGTGATGAGAATATTCTCCAACTTAATTGAGGTAAATAGG
TGCATAATTTTGCCAAAATTCTCTGTACTATAATTTATCA
AAATTAACTATGCACATACAATTTTTGTATTTCACTGTAA
ATTTTAAAGAAACATGTTAGAACATAGTCCACAAGATGTC
ATTAAGAATGTGAAGACGCAAACCACAAAGAGAAGGTATT
TGTATTCATATATCCAACAACAATAATAAACTGTATCCAA
AAAACTACAGAACTCCAACAAATCAATAGAAAAAGATGAC
CAAATAAAAGAATGGGCAAATAATCTGAGTGGGCATTTCT
TTTGAGGATATTTAAATGCTCAATAAGCATATAAAACAGT
GTGCAACATCATTAGTATTAAAGAAATATTAATTAAAAGC
ACAAAAAGATACCATTACACATCTACTGGTTTGGCTAAAA
TTAAAAAGACAATGGAAAGTGTTCAGGAGGATGTGAGACA
AATGGGAATCTTGAATACTGCTGGTGAGGCTGTCAATTGT
TACAGCCTCTCTGGAAATATGCTTGGCATTGTGTACCAAA
GTTAATAAAGCTTAACCTGCTTTTATACATTTCATTTTCA
CTCATTTCTATAAATACTGGCTTGGGTAAAGCCACATAAT
AGTAAGCATCACTTCCATGTAATGAGAGATTAGATACATT
CTAGGACAAAACTGGCCAACTAACAGGCAGGTAAACCCTG
AATATCATTTACATGCCATCAATGGAATGATTTTACAAGC
CAAGTGACATCTTCACTATACCCTATAGGAATAACATAGT
CAATGAAATATCCATAGTACAGAAAAACTTATGGGTTTAC
AAGTGGTGAAAGAAAAGAAAACAGGAGAGAGAATAAATAC
CAGAAATGTGGACAATATCGGAAAGTATGTAGCAACATGT
TAAAGCATGAAACCTTGATAAATTTTTAAAAAGGTTATTA
AAATTCATTTTTATCCTGTACCAATCACATTAAAAAGAGT
GAGAGTTAAGGAAGGCACGTATCTATCACAGGCCTCCTTT
TGATGTCACCGGAAAGGTAGCAAGCAAGGTAGATGACACC
AGAATCTCTCTTATTAGCAGCACAAAAAACACTGCCATAA
TAGATGGAAGGTAGCAACTATCCTTAAAACCCCAAATGAA
GTCATATTATGCTACAAAAGCAACGACAATAAATCTATGC
CCAAACTGCTTGCCTAAACAAGGTAATGTGTTAGGAACAT
CAGTCAGAAGTCTTAAAACAGCAAAGTACACCATGAATGC
CAGAGCATTCTAATAAAATACTATCAAACAGCATTCTGAA
GTTTGGAAACCAGTTAAAAGCTACAGGCTTAATGATACCG
CAGTGCTCCTCAATTTGAGACTCATTAGTTAAAAGTGGCC
CATAATCTTGTGCTCACTCAATTAATCTATTACAGGGTCA
AGTCCTAGGACAAGTAATTGCAACCCCTTATGAACAACAA
TTCTTAGGTTATTTACCACAACAAAATACACTTTTTAAAA
CCTCACACATGCATAAACTATTACACAATTAAAATGTTAG
TATTATATATAAATACCCACAATTACTCATTCCTATTACA
CTATTTTAAATTATAACAACAAGCAAATACCGCAAGATAT
TTATTCGATATTCACTAAACATCTTCTATTTGTCAGGTTC
TATGCTAAGTGCTTAGAGATACTGTATCCCTCAGTATCTG
TAGGGATACGGAAGTAAGTATCATATAAACTGCTCTAGAA
AATTAAGTCTAGCACAAGGTAGGAAAAAAATCAGCTAATT
ATAATATATACCAAGAGTCAACTATGTTTGTTCTGAAATT
TGTTTATGCCAGTTTCATTTTCTATTGCAATTAAATAATT
TAATATTCAAAGTAATGTGTTGGAAATCTTCTATGTTTTG
CTACTAATAAGTGAAAATTTGAGCAAACCAATGAGTATTG
TACGCATAAGTAAAAATGATGACTTGATCTAGAACAGTGG
CTCCCAATATATTGTATATGGGAACTCCTCTTTAAGTTCT
GAAACTAAGCTGTAGAAAATGGCAGCCCCTAACCACATAA
GGTTATGAAGCACGTAAATGTAGCCAGGGCAACTTGAGGA
ACCTAATTTTTACTACTATTTAATTTAAGTGTAATTAGTT
AGCATCAGAAGTAAGATGTGTCATACATGTAAAATATGCC
AATTTTCAAAAATTTAGTGTGAAAATATAAAATATCACTT
TAATAATTTTATACCGATTACATTTTGAATATTTTGAATA
TACTGGGTTAAATAAAATATATTATTAAAATTAATTTTAC
ATATTTCTTCCTTTTTATAATGTGGTATCAAGAAAATTTA
AATTTGTATGTAGCTCATATTACATTTCCATTGGTGAGTA
TGGTCTAAAACGTCTGATGATCTGTTCAAATAGCTATTGA
TTATAAAACTGTTTAACAAAAAGTTACTATGAAGCTGGTC
CAATGATTTCATATTTTACTAAATCACAACAGCACCCACA
AATAATGCTTAGTGCACATGGAGATTTTTGGATTTTCTGA
AATATCTCTGGCCTAAAGTTTGAGAAATACTGTCTAGAAT
TCCTATCACAATTGGTAATGACATGAAATTCTTAAGATAA
AAAATATTAATTCCTAGAATAAGGTTTTCAGTGGTCTTAT
GATTAATCAGACAACTGCATTTATTTCTTAGGCAGAAATG
AACTTATCTTTCATCCCTGCAGAAATACCACTATGTTTCT
TCCTTCCAACTTCAACTATCCTAAAAATCAGTAACAAGAA
GCTTTTTTGACATTTTCAAAGACATGCAATTTATAGCACA
AAAATAACCTCTGGAGATTGGGTCTTTTAACTACATCACC
AAACTTTTAAACTCTACTAAAATTACATTTAAATAATAAC
TCCTTTGAGTCTTCAGTCTTACATTATCATTTTGTTCTCC
TGTTTTCAATTCTGTCAATTAAAGTAAGTAAATTCTTATT
AGTACATATAAAAACGACCTTGAAGTTCTGGTTTTATTTC
TCCTTAATACTAAGTTAATGGAAATATAAAGCAAGGCATT
TGCATAGTATGCCTGATAAGAAAAAAGTCAAGAACAGGCC
AGGCGCAGTGCCTCATGCCTGTAATTCCAGCACTTTTTGG
GAGGCCGAGGTGAGTGGATCACCTCAGGTCAACAGTTCCA
GACCAGTCTAGCCAACATGGCAAAACCTTGTCTTTAAAAT
TAGCTGGGCGTGGTGTCACACGCCTGTATTCTCAGCTATT
CAGGAGGCTGAGGCAGGAGAATCCTTTGAACTCGGGAGGC
AAAGGCTGCAGTGGGCCAAGACTGCACCACTGCACTCCAG
CCTAGGCAACAGAGTGAGACTCTGTCTAAAAAAAAAAAAC
AGAAAAGAAAAAGAAATAAAAAAAATCAAGAACAGATTAC
GAGAAAAATCAGATTGGGGCGTAGCTCCACACATTTCACT
TAACCAAAAAAAAAAATCCCAATCCCTGATTTACGGCATG
AGTTCCGAATAAAAGACTATGCAGATGTTAATTTAATATT
TACAAAGAGCAGTTTGACCTCAAAACTATAGCAGTTTTAT
TACTGTGAATTTTTTGCACACACCTACAGGTTATATAACC
TAAATATTTATTAAGTAGTCAATTCCATCTTCCTATTCTG
GTTTACTGATTAAAAAAGCATAACGTTGTTTCTTAATAAT
CCTTTTAAATGTGGAAAGAATGCCATAAAACCCTTTCCCA
GAGATTATGAACTCTGGCTTAACTAAATTATTAGAAAGAT
TATACTTGTTGGAGTTATTAAGTTTCCTTTCGGGGTGAAT
GTAGGGGAGAAGTATGAAAGTTGAGCAATCTGCAGGGCAA
GAGGAAGCAGAGTTACATAAGCCATGCTTGGGACACAGTT
TAAATTCAGAGCTTTAGGGAATGCTTTACAGAAAGGGAAT
AAATTACTCACCTGGCAAAACTTGGTCCAACAGTGTAACT
GCAATAAAAAATACATTCTGGGGACAAAGTACTCTAAATT
AAAGCATCTTAAATACAAAGTTAAGCTTAAAGAACACCTA
GCTGGCACATCTCTTTATATATATTTTATGCCACAGAGTT
ATATTGACAAGTGAGATAAATTACTGCATACCTGGGAGGA
GCTGTTGGATAAATAATTTTTATGTGTTGGAATGTTAAAT
CTTGATTTAAAACCTGCTTGATCCACATTCGTAATCCTTG
TCCAGAATCACCTGATGAATCACAAAATCTAGATTAAAAT
AAATATTTTAGTAATACAATGCATTTCAAAGCAGTCTAAA
ACTTTTATGTCACACAGAGGATGGAATAAGGGATTTAAAA
AAGCTCCATACATCATAATAACCATATAGAAACTGACTTA
CTAATATGAATTAACTAACTAGGTCTCAATAACTAGCAAT
AATTTTGATTATTTTACTCCTGGCTTCACCATTGATTACT
CTGAAGATCTTGTTTAAGCTTAAGTTTTAAGTTACCTAAT
TTGTTTAGTGGGTAGTACAGGAATAAATAAATACATAGAT
TTTTCTAAAAAAAAAATTATTTCTGTATTTATATGTGACT
TTTAATAGTCATTTCTTATCTTATTCTTAATAGTAATAAA
TTCCTAAAGTGATTGTTAAACTTCTGTAGTTAGAAGAACC
TAATATAATTTTCTTGGTTAAAAAAAGGCCAAAATGTGTA
TTCAGTGTAATTTTATTTTTAACTTGAAGAAATCATAATT
TAATTTTGACAACACGTTTACATGACCTAAAAGAATTATC
TACTCCAAAGCTGGTAAGTAATAAAAAGCCATACAAATAT
TAATGTATATGTATTTACAGAAAAAATGGAAAGAAATGTA
AGTCCATCTTATGGAGTCCTGAGGAGGAAATTAAGAGGTC
ACAACTTTAATTTTTTAATCAATTAACTCATTAAGATACC
AGTTCAAAAACTGCCTATTGAATCCCTATTAATGTGTCAA
GCACTGTGTTCACTGCTAGAGAGGCAATGATGGCGGGGTG
AGGGAGGAATAGAGTCCCTATTCTTATGGAGTCTGTAGCA
TATTGTGAAAAACAGAAATTTGTCAAAAAATCACACAAAT
AAATGTGAAAGGCAAATGTACTTGCTTCAAAGATGAGACA
CTTGGTGTTGCAAGTATTTACTTTATTCACAACTGACTGG
GTTATGGAGTTCAAGAATAAATGCACTAGCCTATAAACTC
TGTAAGAGGAAGTTTATTATGTATTTTATCTCAGTTATTT
GTTCACATAGTGCCTAGAACAGGACTGACAAAAACTGGAT
ATCCAAAGATGTTGCTGAATGGTTTGAACTAAAGTCTACA
GGATGGTGAGAAGTGCAGGGCAGAAGAAAAAAGTACCCCA
GGCCTAGGAAAGGGCAGGTGCCAAGATTCTGGACAAGAGG
GAGCAGTATGACATGTAAGAACTGAAAAGCAGAGAATGAA
AAGAGCAGTGTCTATAAAATGAGACCAGAGAAACTGTAGG
AACCTGACAAATCTGTTCATGGAGAAGCCATGAATATTTC
TGACAGAAAGGTTGGCATGATTCTAAAGGATCAATCTGGA
AGCTGTGTCAAGACAGAATTGAAAGAGAGCAAAAGTAGAT
GTACAGAGATCAGTTAGGAAACTACTGTTCATGCTTAGAC
TACAGTGATGATGTAGATAGAAACATACTAGAGAAATTTA
GGTGGTAAAATTAATAGAGATTGGCAACGGATTTGTTATA
AAGGGTCAACAGTAAAAGGTTTCATGGATGACTAACTGGC
TTTTGGCCGGAGTAACTGGGTGAACAATAATACTAGACAC
CTGCCTAGACAGGAAACATAAGCAACAGGCATACACAGGT
TGAGTGTGAGGTGCCTCTTTGTAATGCATACAAGGTCTTA
TACCATGGGTTGATTGAGCAACTATGGACAGCTAGAGGGG
AGGACAAAATCCAGCCTAGGGTCCTTAAGGAGGATAAGCT
AAGAATGAGTTTTACATTATTAAAGACTCCTTTCTTAAAA
AGAGAGAGAAGGGAAAAACACGGGGAAGAGACCTTACATG
GCCCACAAAAGCTAAAATGCTTACCTGACCTTTTGCAGAA
AGTTTGCCAACCCCTGCCCAACACTACCTGGATGCCAGTA
CCCTCTTGGATATCCCTTCCTATTCTTCTCACTCCAGGCA
CACTAGCCTTACTGCTGTTCCTTGAACATGTCAAGGAACC
TACCCTGGAGCCTCCGACTTGGCTTTAAAGCCAAGTCTAA
GTCTAGCTGTAAAGTTTCATCTTCTGTCATCTTTGCAGTG
AGGCATAACCTGACTACTTTATTTAAAATTGTAACACTGT
TCCAACTTCTCATCCATGGAAGCATCCCCTTATCCTGCTT
TCCTTGTTTCCATAAAACTTACTACCTTCTAATATAGTAC
TTATTTACTTCATTAGAACATAAGCTCCATGAGAGCAGTG
ATTTGTTTTTTCATTGCTGTATGATCAGAGCACAGAACAG
TGCCTTACACATGGAGGCTGTGATATATTTCTTGAATGAA
CGGATTCATGAATGAATGTCTATCAGACAGTTAGATGAAC
TTGTCTAGAGCTCAAAAATAGAATCTATGAATCTCCACAG
AAATTCAAAGATTCTATTTTTACCTATACACCAGTGACAC
AAATGGGTATCTCTAGGAGACTTCTGTGATTAGCCTAGGG
AGAAAAATGTAGAGTGAAAAGACCTTGGACCAAATTTAGA
GAAACCCCATCATTAATGGCCAGGTAGAGGAGGATGAGTC
TGCAAAAGAAACTAGAAGGAGCAAATCAAGACAGAAGAAG
AACCAGGCAGAGTTTTTTGAGAAGAAAGCTGAATGCAGAT
GACAGTTCACGTAAGAGGACGACTGAAAATGTCCATTATA
TTGAGTGACATACAGCTTGAGCTTACTGGTGACTTTACCA
AGAAGCTACTCAGTCAACTTGCCAAGCCTTACTACACAAG
AAGAAAGCCATAAACAAGACACATGGTTTGGGCTTTGTGG
ACCTACTAGCTTAGTGTGGAATACAGACATTACATTACAT
AATTACAAGTATGACGAACACCACAGAAAGAAGAACCAGT
GTCCTATGGGAGCAAATAAGAGTGAATTAATCTGATCTGA
GAGACTGAACAAAACTCATTAACCTATCATTTATTTTTAT
CATCTTAAAAGACGGTCTGTCTTTAGTACTTTATTAATAG
AAAAGGCTCAGATTAAGTTGGCTACATACAATTTACACTC
CCATATGTTCTTCTATGGCTGCTATCTCCTAGAAGAAAAT
CTCAAGCTTTTAAGGATTTTTATTTGAAAAAACAAAATCT
GTCTTTAATAACATTTTTTCAGCCTCGAAGAGTAAGCATG
CAGCTGGAAAACAACATCTATCCATTCACAATGTCCACTT
TTTAAAAAGCTAGTACCTTATTCCATAGTAAAACTGTTAA
AACTGGTTAACAATATGGTAAAACTGAGTGTGATAAAACA
GAATTGGTTTGCCCATATTCTAATTAAGCAGAAACCAAAC
ATCTCCTATAACATAACCACATACATTAAAGTTGAATGTA
AAATCACTAGCTGCTAAAAACCTACTGGATGATAAAGACC
TACTCCCAATGATAAAGATGACAAAGACCTACTCCCAATA
AGGTTTTATTTACTTCAGTGGAGATTTAAATATATAGGAA
TCACATTATACTCGCATACTTGGCAGAATTCTTTGAATAA
ATTCTTGGTTCAAAGTACAAAGGAAAAAATACATACATAC
ATGACTCTGAATTTTAGAGACATACCCTTACAGGTTATAA
AAATGTAATCTGAAATTCAAAAAAGGATAGTTATTTTAAG
CACAGAGTTCCAGGGGAAAAAAGAACATAGTCTGGCAGTT
CTTCCTAAAGATAATGAGAATTGATTATGAGAAAGGGTAC
AGTGTTGGGGAATTTCTGGGTACTTAGAAATGAACACTCT
TGGAGCCCTAAATAGTACTACCAGTCTCCTAGTTATTAAG
AACCGCTGTCATCTTGCACACGTCACCTTCTAAATATATG
CCAAGTCTTTCCCTTTAAACACTATTGGCCCTCTTCTTCC
CTATCTTCAAAACAATACATCCTAGTTCAAGCTTTTTCAC
CTTACCCCACTAAAGCCCTGAGTTTGAGGTCGGAGAGCTT
TGGGTTCTAATTCCAAATCTGCCACTACTCACATTAACAG
CTAAGAGACCTTGGCCAAGCTGCTGAACCTGTCTGGCCTC
ATTTTCAAAATAAAGAGAATACCTCCCACAATTGCCCTTT
TCCAGGTCTCTGCCCAGTACCTTTCCAATTCCCTTCCAAT
CACCGTCCCTTTTAAGCCTACCCGTCTCGGCTCAAAGACC
ACTTTCTTCGAAAAGTCTGACAAGCTTTTCATCTTCCAAA
TGCCTTAATAATGCCTAACCACATTTTTTTCTCTTACAAT
TCACTTGGCAGGAAACCATGCACCGTCTTGTGATCTTCCA
TGCACTGCTGACTCAAACTAATTGGATTGTTTTTGTTTTT
AACTTTAGGTAGGCCCCCTGAGGACACCGGCTGCATCTCA
TTTCTTTAAAAAACATTTCCTGAGAGCTTACCCTGGGCCA
AGCACTGGGGGTGCAAAGGTTGACACAAGGGCCCTTACTC
TCACAATCCAGTGGGAAGCTCACAATCCAGTGGGGAAGAG
AGACAAAAGTGATTACAGATGAGTGTTAAGAAACGATACA
GCATTAAGTACACATTACTAAGGGCAGGCAGTGGAAGATA
TACTCCTGCCCCTGTAGTCTATCTTGGAAGTTTAATGACA
CAGGCGGGTAAAGGGAAAGGAAGGAAAGAGAAGCAGGAAA
AAGGAAAGGGAGAGAAAGCACTCCAGCCATGGCACAGTGG
CTTACAGAAAACAGATAATCTGTAAACAGTATCTAAGTTA
ACTGTGAATCTCAATTGTCTACATTAGTATGGGAGCCTGG
AGAAAGCAATGGGCAATTAGGACTGAAAAATCACTAGTAG
CTGATAATGAAAAACACTAAATAATTTCCCTCTAGCAGAA
GACTTACCTTACTAACTTGCTCTGTTTAAACTTGGGGCGA
GGAATGGGGAGGTGGTAAAGATTGCACTGGAGAGAATGTT
GTGGGGATGGAGGGCTGGCTGAGCGGCGGGACACAAGTCC
CCAAAGCGAGGGTGGTGGGCCAGTGACCGCCCGATAGAAA
GAGGAAGACTAACTGGGGAGGCTAGGGGCAGGTGGTGCTG
CCCGTGCATCCACAGCCGGGGCTGGCGACGGGGAAGCCAC
CCACTGGGTCCTATTTGGGTCCGGCGACACCTCCACTTGG
GCAACACTGGGGTAACCGAGGGGAGGATGTTTCCCGAGCT
GTAGAAAACCAGGACGTAAAATTGAAATCCACCTGAGCCA
TGCAGGAAGATCAGAGAGGCACTATGCCTCCCAGCCGGCG
ACACGATACAGCGTTGCAGAACCGACGCCGACGCAGCCGC
CATCGCTGAGACCACTGCCAGTCATGCGGCTCCGCCCCTG
CGTTGCTGCGCGGGGCCGCGCACGCAAATACGCAGGCGCG
CGCGGGAGCACGCCCGGGAGCGCGCATGCGCAGCATGGCT
GGCCCGCTCTGAGGAGTTTTCAATACTTTGGGGTCAAGTT
TGAGGCAGTTGTAACTGTATTGAGTTTAGTTTTGCTAAAA
ATGGTATTCTACGTGTGTCAGCCTCGTATGGACTTCTGTA
ATGACTAATGGATATGTTTATATCCTGAGCATTTGCTGTA
GAAATTTTAAATGCAATCCCAAAACTCAAGATTACCTTAT
TTGGAGAAATATTAGTGTTACTATGTTTAAAATTTAATAG
ATAGAACCATATTTTATCTTTCACTTTGGGACTCGCACAG
GATGTTTGCAGCTCTTGATATACAGGGTAAGCAAAGCATA
TAATAATAAGTTCTCTTCATGTCTCTTATTTTTAATACAT
AGTTTACAAAGCAAATCTAATTTAATGAGATTCTGCTTTA
TATACCCATTAGAATGGCTCTTATCAAAAAAACAGAAAAT
AAGTATTGGTGAAGATGTGTAGAAATTAGAAACCTTGTGC
ATAGCTGATGGGAATGTAAAATGATGTTGCGGCAATAGAA
ATAATTTGGTGGTTCCTCAACAAGTTAAACATTGACTTAG
CATAGGATCCAGCAGTTCCACTCCTAGGTATATACCCAAA
AGAGATGAAAGCAGGGACTCAAACAAATACTTGTACTTCA
GTGTTCTGTAGCAGCATTATTCACAAGTACCAAAAGGTGG
AAACAACTCAAATGTTCATCTACAGATGGAGAGATAAACA
AAATGTGCTATGTACATATTGGAATGGAATATTATTCAGC
CTGTAAAAAGAATGTGATTCGGATACATGCCACAACATGG
ATGAACCTTGAAAACATTATGCCAAGTGAAATAAGCCAGA
CACAAAAGGACAAATAATTGTATGATTCCACTTACATGAG
ATATCTAGAATTGGCAAATGCATAGGGATAGAAAGTAAAA
TAGAGGTTACCAGGGCCTAAGGGAAGAGGGAGTTGGGAGG
TTGTTGTTTAATGAGTACAAGAGTTTCTGCTTAGATAGTG
AAGCATTTTTAAAAATGGATAGTGATGATGGCTGTACAAC
ATTGTTAATAACTGCCAGTGAACTGTACACTTAGTAAATT
TTATGTGTATTTTACCATAATTTTAAAAATACTAAAAAAT
GGAATTCTTTCCTCTATAAAGGCCAAAACATAGGTATCTT
TTAATACTGAAGGCAGTGGCCCCAGCAGGTTGCTCTTGCC
TCATGTAAAATTCAACAAAATAACCCAGTAAAAGCTTAAG
TACCATTAAACATTGGCCTTCCATTCATTGTAGTCTGCAT
TACATTTTAGCAATTACAACTTACCTTTTATTTATTCCAG
GTAATAACCCTACTTCCAGGTAACTAAACTGTTTACTATC
AAACGTTAGTTGCCAAAATCAGCTCTAAGCTATCACGGTG
TTGTATTAATACCAATACCGTCAACCAGAATGGTCCTACA
TGCCATTAGTTAACCAAATCAAAAAGAAATTCTGAGTCCT
TTCTCCAAAGCCCATAGATCTGCAGCAGAGAGTTGTATAA
CTGAAGTCCCTGAGGAGGACAAACTAGGGTAGGCTGAGCT
CTGATAGCCAATTCTTAAAAAAAATACCTCTGTCTTTTGA
CCTGCCTTCCCCATATGAGTTCTAGATAACCTTCCCTACT
AGCCAGGTGAGAAGAGGGCAGTGCTACTGGGAAAGACCAC
TTGGAGATATATAGGGAAGGCTTTAAGTTCTACTCTTAGA
ACTCCATTTACTACCTGAAAATCTTACCGTGCACCACCCC
ATGCTTTTGAGACAGCAAAAAATCAGAATATAATTATTTA
AGAGTAATGATTATTAATAATAATAAGCAACTAATATTCA
TGGGATTCACTAGGTGCCAAAAACTGTCATAAATTAATTC
CAATAAAATTCAGTACTATTACTATCTGCTTTTGTCGATG
AGGCTCAAAGAGGTAAGGAACCTGGCTCAAAGTCGTAGTG
CCAGTCAATTGTAGAACCTGGATTCACATGCTGGGCTTGA
CTCCAGAGCATAGGTTCTTAACTATCACCCATATTTACAC
ATGAGTGCTCAGAAATAAAGCAAGGGCATGTCCCAACTCT
TATTTCAAAAACAAAAGTCTGAAATTTGTGTTGTGGCCCT
TTAGAGTCTCTATTTATTAGGTGTTCCTGTGCTTTAGTTT
TTCCCAAGTCTCCTGCTATTAGTTCCTGATTTGTTCTTCC
AGCTATTCTACCAGTTTAAACAGGTAGATACGCAGGTGGT
AAATACCAGAAGCAACCTTCTGTATTCTGAATTTCACCGA
GAACTCCAGCCTTCCCAGATTCATTATTAGAATGAGCCAG
ATTCTTCCAAACTTAACCAAAGCGCTATTTTATTTCCAGT
GATTTAAATGCTTAGCTATTGTTGCTATTCCTTTCATCTT
TGTTTGTTTATAGGACAAGCAAAGGTTTTAGATTACCTAT
ATTTAGAGATCCCATCTGGTAGGCAAACTGTTGAACAAAA
ATGTTTTGTTCCTTTCATGTTACTGTACTACTTTCAAATG
TAATTAAGTTTCAGGATGACTATTTGCTTCTTTTGTGGTG
GATCTTTTCCCTATTGAAGGTGGGGGAATATTATCACTGG
AAGAGATTCCTATTCATATATTCTTTTACTCTTTATATAG
CTGCTAATTATTTTTTGTTGTTACTCATTTGCTTTCTGCC
AATCTATATGTACCTCCTTTTGGTAACTTCAGTTCTAAAC
TTAAAAAAGCAAGTAAACAAAATAAAAGAAAAAGAAAAAG
TTCTCCTGTTTTGCAGGGTTTCAATGTCAATTAGGATCTA
ATAATATACATGGCAAATTTGGAGTTTAGTTTACTGTTCT
TCAGTGTGTTGAGAAATGCTTTAGTCCACACTTGGTTTTC
AAAACAGAAAAGCAATTGAAAGTTCAGCCATTAAGATTGG
TATATTTTGCCTGGGTGCAGTGGCTCACTGTAATCCCAGC
ACTTTGGGAGGCCAAGGCAAGGCAGTTCACTTCAGGCCAG
GAGTTTGAGACCAGCCTGGCCAACATGGCGAAACCCCATC
TATACTAAAAATACAAAAAAATTTAGCCGAACATCGTGGC
GCATGTCTGTAATCCCAGCTACTCTGGTGACTGAGACACA
ATAATTGATTGAACCCCGAGGCAGAGGTTGCAGTGAGCCA
AGATCTCACCACTGAACTCCAGCCTGGGTGACAGAGCAAG
ACTCTGTCTCAAAAAAGAAACAAAAACAATGAACAAGATT
AGTATACTTGGTATTTTCAAATGATAACAGTTAAATGAAG
TTGCATGAGTCATGCAGACAGTACACAGTTACCCATTTGT
TGTTTGGCTCATTCTTAAGCATCAAACCATATCCTCTCTA
TTGGTTAGTTTTCATCTGTTGCATCATTCAGAGAGAGAGA
GAAACACACACACACACACACACACACACACACATATAAA
CAATATATACACATTGCACAAAATGCTTTAGCTTTAGGTA
ATTTAACATTTTGTCATAGATAAACAAAACGATTTCTTTT
ATACATTACCCCTGTCCATTCATGAAAGAAAAACTAGAAA
CAAACTTAAAGGTCTTGAATTCTTACAAAACAGGAAAACT
ATACTTTTTAAAAATGAGATTATAAACTTTAACATAATCA
TTGCCTCAGTTCTGGGGACCTTAATCTTTTCCAGTCCAGT
CTTTCCAGATACAGATATGGGTCATTCCTCTACTTCACCT
TACTACTAGATGTGCATGGTCTCATTCTCCTTTTAGAGCA
GATAGGTCACCTGGGGCATTGTGAGATGGACTGAGATGGC
ATTGGCAGTAGGGGTAGGGGAATACATGAGCTCCTCAAAC
ACAGACCAAACGCAGCCTTGGAGAATGGATATGATTACTC
TGCTAGATTATTAACAGTCAGTGTGATACACACCAAAGCA
GTGTGTAGGCCCTAGAGGAAGACAGTGAACTTTCCTCCCT
TGGGTGCAGGCTACAGGGTCAGTGTTTATGCTTGGACACC
AGAACAATGTTCTTTGCATTGCCATTTGTCTCCTCTTTTC
TGGGAAATGGGTCTTCTTCCATTTGAACACCTCTCATGGC
CAGTTCTCAAATTCCTAAGTTACCCTCTGGTAACACTTCT
TATTCAACTTCCACTCAGTGCTTACATGAGTCTCAGGAAT
CCCTCCTGCAATCTTCATATTTGTCTCTGTGCTCTAGAAC
CTATTACTTTTTTCTTCTATAACAAATTTTGAGGCTTTTA
AAATCCAGGACAAGAATCGACAGCAACTCCTAATCAGGTT
TTGGGCCCTTGAGGGCAGGGAAGTTCAAATCCTACCATGA
GATGAGGGGAAGTCATTGCATTGCATACGTCTATTACAAA
GAAAAGAAATAAAAGCCAAAAGAGTAATTTCCTTATGAAT
GCAGTCAGAATATCTACTGTATTTTGCTACATTCATTTAA
GAGAAGATTAGATAGGTAGATATAAAAAATGTTGAAGTAA
TGAAATGATAGGAGTTCCTGTTCCAGCTTCGGGGATGACA
AGCTATGTAACATTAGACAGGCCGTTTAGTCTCACTGGAC
ACGTTTCTCCAATTGTGAAATAAGGGAGCAGGACTTGATG
GAGAAGCCCCAGGTTCTGTGATTCTGAGATCCTGAAAGAA
TTTAAATATGTGACATGTGCCACTCATTTATGAATATACC
TCTGATGTTTAACTCTACTTATAAAATAATGGTTCAAAAG
TCTTAATTGCACTACATAAACTTTTAGTTAGTAGTATGAG
AAAGATCAGCACATGTGATTCTCCTTCCTCCTTGTATGGC
TGAGTTTAGCAGCCTTAATCTCTTCCTGCTCTTTCTGTGA
CTACTTTTAAAAGCCAGGAAAAAAAGTTTAAAAAGATCTT
TAAAAAAAGATAATTAGAAAATATAAAGTCAATTTTTGCA
ATTTGAAAAATGGAAGTGCACTTTATTCTGAAGTAGACTA
TTTTCAGGATGTGTCTGTGTATGTGCATATTTCTCTGTGT
ATATATATTTATGAATATTTTCTATATATGTATAATTGGC
ATCAAGGTATGACAATGGATTTTCTTTTGTTATAACTATA
TATGAAGAAAATCAAGAAGCTTTGAAAAATCTACCTTAGT
TTATATTTGAAAGACAAATTAATACAATTATTTTGTCTAT
GATAATTTCCAAAGAATTTACTTTCTTATAGATTGATGGC
AAAATGTCAGTCTTCAAGAGCAGATATTCTTTGTGTAGGT
TAAAAATGGATGCAAGTGTATATACCCAAAAGTATTGAAA
GCAGGGGCTCAAAGATGTATTTGTACACTCATGCTCATAG
CTGTGCTATTCACAATAACCAAGAGGTGGAAGCAACCCAA
ATGTCCATCAACAGATAAATGGATAAATAAAATATTATAT
ATACATGTAATGGAATATTATTCAGCCTTAAAAAGGAAAA
ACATCCTGTCACATGCTACAACATGGATGAATCTTGGGGA
CATTATGTTAAGTTGAATAAAGCAGTCACAAAAAGACGAA
TACTGTATGCTTTCCCTTATATGAAATATCTGAAGTAGTC
GAATTCATAGAAAAAAAAGTATAATGGTGGTTACCAGGAG
CCGGAGAGAGGAGGAAAAGGGGATTAGTAGTTTAATGGAT
ATAAATTTTCAGATTTGCAAGTTGACAAAGTTCAGGAGAT
TTGTTTCATAACAATGTGAATATACTTAACACTACTGAAC
TGTACACTTAAAAATGGCTAAGATCATTTTACCTTATGTG
CTTTTTATCACAATAGAAAAAGGATGCAAGTGACAAGAGA
AGTTTAAAGTAGTGATTATTCAAAATGTTTGTCATTCATT
ATATATTTTCATTCATATGCATTTATTTAGTTTTCCTTCA
CGGGGGTTAACAAAATAATATAAGTGAAAACAAATATCTT
TATTAGACACTCTTGCAAACCTGAAAACACATACACAATT
TCAAAATAATTATAAACAAAATCGTCATTGCACTGTGGTA
GAAGGTGCGATGGATTTGAGGTAGGAAAACCTAGGTTTGA
GTACTTTTCCTGCATGGCTAGCCCTGTGAACTACTAAATT
GTAGTTGCCTTAATAGCAAGAACTGTTTTATTTCTTTGTA
TCCTCCTGAAATACCTAGAACAGGGTCTCAGATATTACTT
GTTGGGGTTACATTATGCTTTTAATTGAGTTATATTTTGA
ACAGGAAGGATGAACAAAGAGGGAAGCGCTACACTCCTCT
GGCATCTACTTGTTATTCCGGCATGTAAGCAGTAACCAGA
GGTACACAGGTGACAGGCCACCTGTTAGAGAAAACTAGCC
AAGGCCAGGGTCAGGATCACAATATTAGGACTGGTTTTTA
GCTTAGTGTAGGAAGCAAAATTTTTGAAAATTACAAAGCC
CAATGTCAAATCTTGTAGTGAGAACCAAGCAAAGCTAGAA
CATGACCCTGAGCAAGAAATAACTAGGTCATAAAAGACAA
GGAAACAAAAGAGCCATAATACAGGAAGGCTGGTAGCTTA
AAGTGTGGCATGTGTGATTGGAGTACTGAGGTCAGTCAGC
CAATGAAGAAGAGACTGTACTATGGCAAGGCAATTAAATT
GATGGTGACAATGGTAGGGGGTATTTATAGTCTCATTTAA
GATTTAGCTTAAAGTTACAGACCCTCTCAAGTGAAAGGGA
AACCAATATACACCACACACACACGCATACACACACACAC
ACACACACACACTACTCTGAATGCCCGTTATAGGGTTTGT
GAACCCACCAAAGCTAATGAGTGGACCGCTTGAAATCGGT
GGATCTCAGAGTGTGACTCACCTGCCTCATACTTTTATAC
TTTTGAGGGCAGAAACACATAAAATTAATGGCCACAGGTC
CGTTCCAATTCCCAACAAGGTAAAGCTTATGAGAGGTCCT
GTGCTTTATGTCCTCAACTAAATCAAAGCAGTACTATTTA
CCTGGTGCTAGCTACAACTGTCCAGTTTAGTTAGTATAGT
AAAAATAATTAACTTTTATGGTGGTTGTCTCAGAAATTCG
TCTATTATATATACCTATCAGTAAAAAGTTTTTAGAACAT
CTCTTATAGATGTGTATTTTTTATTTATAAATTATATGAA
TGCACTATTGTAATGCATTATGTGCATACTGAACATAGAA
AAAAGTAGAAATGTAAAACTGGGAAGAAAAGTAAAATATA
AACAAATTCTAACATTTTCTTTCCACATGCCCAAAGAAGT
GTCTTGTTCACCCTTAAGGTGTAGTAATCCTATTTAGAAA
AATGCTACTCTTTAGATTAATTATGCAAATCTAAGCATGG
AAATAAAAGCAAGTAATGTCATTTTGATAGTAATGCCTCA
TTTTAAGAAAGTATAATTTATATCCCAAAGTCTAAATTTA
CAAGATAGAGTACGTATAACTTATATTTCAATGAGTGTCT
GTTTCTGTGACCTTCTTGCAGGCAAAATTGGATTTCTTTT
TTCATTTTGATTTCTCAATGTCTATAAAAGCATTCTTCAC
AGAGTTGTCTTTTTAAAAAGATGCTTTTACAGTGCATCTA
ATAGAAGGATTGATACCAGTTTTCCTAAAGCTCTTTAGGA
ACACACCTCTACTTATGTTCCCAGTTTTATATCTGGAGAC
ATCCGGTCTTATATTCCACTCTTTTTACCATGTTGAACAC
CAAGAGTGTTAAAAATGTGCTGTGCTACCTCCTGTCCCTT
CACCTTTGCCCATTCTAATCTCAGCCAGGCTTGTAGCCCT
CCTCTATGTACTTCTTCAACTGCCTACTCATTCTTCAAAA
CTCAGGTCTGCTGTTTCTTCCTTTGATCAGTCCTCTTCTA
CTGGCTTTTAGCAAGCTCAGCTACCACTAACATAGCCATT
TTCACATTTGACTGTTTACTTTTCTACCTTTCCCTCTTTA
TACCAACATTGTGGGCCTGAGAAACAATAATATCAACACA
AATAAAGAGCTTCCCTTTAGTGTTGGCTCTGTGCTAAGTC
CTTAATAATTCTCTCACTTAAAAATAGGATGCAGGTATGT
GTGTGTGTATGTGTGTTTCTAGAAAGAATTTTTGCTTATT
TTTGTCTCATATTATTAATTTATGCTCACATGGTCATTAT
AGAATGCATAATACACAAAGGACATTCACAAATTATATTA
ACCACATCTGTTTCAATAGGAAAAATATAAAAGACAAGCA
ATTTACTCAATAATTTAGATTAAAAAAAACACACTACACA
TCAGTTTGGAACCTTAACTGACAATCTCTACTGTTGCTTT
AATGTGTACCAATGACAGTCTTTGAAAAACTATTTATCCA
GGTATTTTATTTCTCTTTTCTAGCAGTTTGTATATTCTTC
TTGCTAGCATTAAAATCGAAATGGAAAAATGTTAATAATA
TTTTATTTATGAAGACAAGTGAGTTGACTGTAATAAAAAT
ATTGATTCATGTCTTGCTTTTCAGTAAGAAATACCACCCA
TGAAGTCTGCTGGCACTTGCTGCTAGTAATAATATAATTT
CAAGAAAGCCAGAAAAAGTGCATGCCTTCCCTTGCAAAAG
TGTGAATTATTTATTTTTCTTAATAAAAAATGTAAAGTGC
ATCAATGTTTGGCTGAAAACAATTTAACAGCATATTTTTA
CCTGGAAAATGGAAAACATCGAAAGGGCTTGTCATAAATT
AATATAAACCATAATAATTTATCTCCCTTTCTATAGAGTG
TAGGCATATAATTTAAAATCTAAAAACAATTAAAGGATTA
GATAATGAATTACGTTCAGCTTTCATTAATTTAGCTATTC
TTTTTTTTTAAAAAAGAGAAAGTTCACCTATGCTATACAG
ATTTAAGTCTTCCTCTTCTCCTCAAAAAAGTATCCTATTT
ATGTAGGATTTTTACATCATGCAGATGGAGGTGATAGACA
AAAAAGGTGTTTTTCATGGTTATTGAAATCATCATATATA
CTAACAATTTCCCTCTCTTGCCACGCTTGTTAGAGAATAG
TTGAGTTCGGTCACATGGCATGGTTAACATCTGGAAGTCA
CTCAAGGTAATAACTACCACGGATTTGTTGCTTATTCAGA
GGAAACATACCATAATGGAAGTAAAGAAGGTGAATTTTAT
GTCTCTTTTGACACACAAGGACTCAAATCCCATCATTGTC
TTTACGTCATCCATTACGCCAGTAAAAAGATTGAACTCTC
AATAAATACCTTCTTTGTCTTAAAACAAACTTCCAGAAAA
CGTAAAAATGCACTGCAAATGAAATCTCTTGATTATTTCA
GTTCAAACAGGACATGATTTTCATTTTGACCCATGGCCCT
GGCCATAAACACAAGGTGCATGCATTTTTTTCTACAATTT
GTGCTTTGTGTAAAGCACCAAGTTTCTCTCATAACATTAT
TAACCAGACTTGTTCATTTCTGAGTATGGAAAAAAAATAC
AGAGTGTAATACAAAAAGTTTAGCCATACTCTTTATACTG
AATAGCAATCATTTCACTGTGTTCCACAGATCTCCAAGGC
ATTTTCAATAGTATCAATCTAAGAAGCTTCTCTAGCAATT
TGTTTAAATCTAGTTTGATAATTACAACATTTTCATTTTG
TCCCTATGACTATTCCTGTAGATTCTATGGCATTTGAAAG
GTACATATGAGCTCAAAAAAAAAGACACAAATCTTGTAAA
GAATCAATTTTTGTTTTTCATTTAAATAGTGGCCTATGTC
ACAAGTTAGAAAAAAAGGAAAGGTTTTTCTTTACATACAA
AGCTTATGCTAATTATGGCAATTATTTTGGGATCTGTAAC
TTAAAATGAAGCTCTTTTAAGGCAGAACTTTAATTTGCTA
TGGTTCTTGTTCTCAGAAGCTGTATGTGTTTTTAATTATT
GTCTTTATTGACCAGTGATTGGCTAAATCCTTTTCTCAAA
AGACGTCACCACGTTCCACATTACTATGTTCCTAGCTGTT
CTACTGATGTTTCTTGCCAGCCTCCCACATTGTTTGAAGA
AGTACTTACTGCATCTGTAAGAGTTTGTCTGTCAGGATCT
TGCTGTTTGCAGTTCATCCACTTAAACTCATTAAAGCCTT
TAGGGTATTTTGTGCCTAGACCAGTGAAGTTGTATTGTGA
TCAACATAATTTGAATTCAAGTGGATTAAAATCTCGTTGT
AAGGGATACAAAATCAGCAATAACTCACATACCCAGATGT
CTCTTTCTAGTGCAAAATTGTCCAGTATTCACCACTTGCC
AGTGTGAGCAGGAGAGTCTTAAAAAGTTTTTAATAATCTT
CCCTTCCAGAGTAAAATCAGGAATCAGTTAATTTCCCGGA
GATTATGTGGAAATGAAGCAAACTTATCTTCACAGTGTTA
GTCATCCTCAAAGTTCAACTAGATACCAAAAATTTAGTAT
CTATTACCTCAGGATGGACAATTTCCTGAGGATCACTAGT
AGAAACTTTTCATCAAACTTGATCAAGTTTATTAAAATGT
TAATAGCACTGGTAGATTGCCTGCTACCTTGAGCACTGTT
ACAGAAGGTAATTGATAAGCCTGTACTCTTGAAAAACTTG
TTAGAAACTACTACAACTAACCAAAATGGTTGTTGTTTTT
CCATTTCCATGATATTTAACATTGGTAACACTAAGTGTGG
TAACAGGGTGGGCACGGTGGCTCATGCCTGTAATCACAGC
ACTTTGGGAGGCCGAGGCAGGTGGATCACCTGAGGTCAGG
GGTTCGAGACCAGCCTGGCCAACATGGTGAAACCCCATCT
CTATCAAAAATACAAAAAAAAAAAAAAAAATTAGCTGAAC
ATGGTGGCGGGCGCCTCTAATCCCAGCTACTTGGGAGGCT
GAGGCAGGAGAACCGCTTGAACCCAGGAGGCGGAAGTTGC
AGTGAGCCGAGGTTGTGTCATTGCACTCCAGCCTGGGCAA
CAAGAGCGAAACTCCATCACACACACAGACACACACACAT
TAGAATAGTAACAATAACGGGAATGGATTTGTTCCTGGAA
ATCATCTGCTATTTGCAGAATTTGCATTTGTTTGTGAGGG
AAAATACTCCAGTGATACATTTTACTGAATTATGGAACAT
AAAAATGGTAATATCACACAGCTTATGTAACTGCAGTCTT
TTATTGTGGCCTTTAAAATACACTCAGTACACTCACATAC
TTTTTGGGAATTTGAAAAAGGTCACTTTTCAGTGGCTTCT
TCATGTAATTCCACATTTTAAAAGGTGCAACCAGAATTTC
CTTATTTGGTTCCATTATTTACTAATCTACACATGATTTA
GACTACCAAAATTGTACTTCTCTTAAATGTTAGTTATGCT
TTTTGGGCTTCTAAACTAATATTTATTTTTTTGTCATTAT
TTATTACTACAATGTGTTATTCAGATGCTATGAGTACTTT
GACTATATATTGGTTGAATTCATTGAAAACTTTATCCAAC
GAAATAGTATAGAATGTTCATAATTGTAATGTTCTGTGCA
AAATGAGAGATAAATCAGACTTTAGTTCTACCTTTAAGGA
GTTTACATTTAGTAAGGAGATAAGAGATGTACACCTATAA
TATAACGTAACTGACAATAACTGCTATAATAAGGCCATAG
CAATTTTTTTTTACAAGTTCAGAGGAGAGACTATATTTCT
AGCTGTGTAAATTCAAGGAAGGCATCTATAGAACAGACAA
TCGCAGTTCTCTAAATATTCTAATCAGAAATTCCCAGCCA
CTTGAGTCAACAGCACCTAGGAGCCTTCAGGTAGGACTTA
GAGCTACTCTGTGTCCTCTCATTTCACCGAAGTTTAGTAT
TTCCCTATGGGAAAGGAATGTACCCTACCAATGCACCCTT
GTGCCTCTCTTTTCTTGCTTACCTTGTTCTGGCTGCAGCT
CATTTATTTCAAGCCCCTGTGTAAAGAGTTTTTTTTTTTT
TTTTTTCTTCCACGATTGATTTGGGATCTTTTGCTAAAAT
AGCACGCTCTCTGTGATTTATTAGGCCTGTGTGACTTGGA
TATAGTAAACTCGCAATAGACATGTACTGATTGAATGTTG
AATGAGTGACTAGTGAGTGATTGAGTGAGAGGGTGAATGA
GTGGGTGAATGACCATCAGCTGGGAAACAAACCAGCCCAA
GAAAAACAGCTGGGCCCTGACTATATTATGTCATGTAAAT
TTCACAAGCACTCTTAGCATCATTCTTTGAACTCTATTGT
AGTTATTCAATAAATATTTGTTGGACATGATGTTCCTCAA
AATCCTCAAGTTGTTTGTACACTCATATTACAGTATTTAC
ATTGTTAGGGAAAGCTATCTCCTTGTAAAAGGGATAATCC
TGTTTCACTACTGCATAAATAGATCATTATGTAGTGTTTC
CAACAGCTTTTCTAGAAATAACCCCTTTGAGGTTCAAAAA
GGAACCAAAAGTGATTAGATTTTACAAATGTTGTGCCACT
TCTTATTACATGTAGTATTCAACAAAAAGAAAATCCCACA
AGACAATTCTGTTTGCCCCATGGGTCAACTACCATAAAGT
CTCATTGTTACAGCATCTACATTCTGGCATTTGTTTGTCA
AAAATGGGGTGGAGGTAAAAGTATTCTTTTTGCCAGTTTA
TGTGATGCCATAAAGCAGCATTTTTCATTTTTCAACACTT
ATTAGCTCAGCTCCCCAGCTGTGTAGCACCACGCCCTGGT
GTGAAATTGAGAGAGAGAACTCTGAAAAGTTTATATTGGC
TTAAATTTATAGCTTTCTTTTGGGTGGGGGAAGGGATTTT
TAAAAAGGACATTGTAATTTTGTGATGTTGTATTACAAAA
CCTCTATAATATGAAATAATAGCTATGGGAATAATTATCA
GTATATTGTGTTTGGCTCCCCTAAAGCAATATTAACAGCT
CTGTATTTAGAAGAAGAGTGAAGTAGGAGGTTATTAATTA
TTAATTAATTGATTCACCCATTTAATCTAAGCACTTTTAT
ATCCTGCAAAATGTACAGCTGAGTGTCTTGCATGAAAAAT
ATGTTCAAATGTGTGAGCCAATAAAGAAAAATACAAGCTC
AAACTCCACTTAAACAGTTGGATTTTGACATACTTATTTG
TATAATTGCTTTAAAACTTTATATCTCTTGTTTTCTGGAA
AGCAATTTCAAAAAGACAAAATTAAATTGATTTCACTGAA
GTTTGGTATGGTCACCAGAAAATGGGTTAAAACAATTATT
GTAGCATGATGTAGCACATTAAAGTGAAATGATTGACTAC
AAGCTAAAAGTTTTAAGACGAACTTAATCCTTGGCTTCTT
TTTTCCTGCTCTCACACACACTCTAACATGTGACAAACAA
GGAGGAGATTTTTTAAAACATTTTAAAAACTACATCTTGA
GTGAGACAGTACAAGTAAACTCGATCAAACTCCTTATATT
TATGTTGTGTGAAAGGCTTAACTATCAACACAAAATCAGG
TTTTTAGCTTTCTTCTAAGTAATACTTTATATTGGAAGTA
GAGTGGACGAAGAAAGAGCTTTTACACATCCTAAACAAAC
TTGAAACAGATGCACAGATATCTTTCCAGCCAGGGCGGGA
GGGGAGATCCACGAGTCAAGACTTGCACGCTGCCCAGGCT
GGCACTGACAGTACATAAATACCTTCCTGTACTGTCAGAA
TGAACTGAAAGCAGCCTTAATTGGCTTGATGGCTTTGTTT
GCACATGTAAAATGCAAAGTAGCAATTGCATATCTTCTAA
AATAATCTTGAAATTCCAGGGCTATCTTCAGTTCAATGAG
CTCTTTTAATCTCTATAATCATAATCTTATTCCAGATAGA
AGACCAGGACATTGGACATTTCAGCAGGCATTTTAAAAAG
TAGCAACACTAATTTTTATGCCAAATGTAAGGATTATTCT
TTAGAAATAAGTGAGACATCTTAAAGAGAGCTCACTGATG
CCCAAATTCTATCTTTTCGCCATGGTTGTGAGATAGAAGG
AAAGAGCAGCAGCTGGAAAATGAGGCTGTTATATAGCCAT
TTACAGAGAAAGACTCATTTTGAGTACAAAGAACTGCACC
TGGAAAGAGGATAAAGTGGTTTCACAGACAGCACCCAGTA
GTTTGAACGGTAGAAGAAAATAGGTACCATCACTCAAATA
AAATCCACATGGGCAAAAGTTACACATTGGACTTCTTGAC
CAGCGTTAATATGTAGCCCACATTTTTACTTGGGAAGACA
CAAAAGACAGGCTAAGATTTAGAAATTCATCTCAGATCAG
AGGCCTTTTTTCTATTTTTTTTAACATAGGAGTGACATGT
TCATGTACGTAACAGGCTAGCTCTGGCACATAGAAATAAC
AATAAGAGTGAATGAGAGGCTATAAGAAGACACTCAGTAA
TCTTTTTCTTTTTCATTCTTTTTTTTTTTTTCTTTTGAGA
CATAGTCTTGCTTTTTTGCGTAGGCTGGAGTGCAATGTCT
CACTGCAACCTCCACCCCCCAGGTTCAAGCGATTCTCTTG
CCTTAACCTCCGGAGTAGCTGGGACTACAGGCGTGTGCCA
CCACACCCAGATAATTTTTGTATTTTGATTAGCGAAGAGG
GGGGTGTCTCACCATGTTGGCCAGGCTAATCTCGAACTCC
CGACCTCAGGTGATCCTCCTGCCTCAGCCTCCCAAAGTGC
TGGGATGACAGGCGTGAGCCACCACACTCAGCCCTTCAAT
AGACTGAGAAGGATGGGAGAGAGGGCAGATTGGAAAGGTT
GAATGGTTTAGGACTTGGTTATCCATTTGACTTGGAGATG
AGGTATAGGAAATAATCTAAAATGGCTATTTTAAAGTGTT
CTGGTGAAGATATTAACAAGTATAAAGAATACAGATGAAG
AAGCAAGTGTAGAATGAAGATAATTAGTTTAACTTTCGGT
GGGTTGTTTGAGGTGTTAATGGGAATTTGGTGACAGCTGG
GAATTTTGGTCTAAAGCTCAGATTGGGGATAAAAATAAAT
TTTGGGAGTCATTAGCATATAGGAATCAGAGAAAACTACA
GGAATTGAAAAATCATTTGGGGAGAAAATTTGTAGGAGAA
GAAAAGATAACTTAGAAATCATTTTTTTAAACCCACATTT
AAAAGCTAGATCAAAGAAGACAAATTAGTGAAAACTTCTC
AGGAGGAACCATGAAAGTAGAAGGAAATATAGTGGAATGT
CATGAAAGCAATGGAGACAGTTGTTTTGAGATGTAGGTAA
ACAACTGTGGGGTGCTATAGAAGGACAAAATGAATCCATT
GGATCTAGCAGGTAAGGAAGAGGTGACCAGAAAAGTTTCT
GAGAGCAAGTTCAGTAGAAATGTGGGACTCAGGGTCAGAT
TGCAGTGACTCAAGTTGGGAATCTGGAATGAGAAAGCGTT
CACAGCGAGTGTAGTCTATTCCTTTAAATAGTTTACTTGT
AAAGCCAAGGAACAGACAGGGCTGGAAAAAAAGGTATTTT
AAAATATGTGGATGATGCTAACTTATTATAAACTGACAAA
AGAAGCCAAAGGAGAAGAATAAACAGAACAATCATGTGCA
GGAAGTCAAAGATGAAAGGGGAAGGGAGCCAGGGCCTGGA
AGAGCAGGGCTGTGCTGCCTCTAACACTAGAAAGGGAAGA
ATGGGTGAAGAAATAGAGGTAAATCTGAATGTGAGAATAC
GTTACACCCTGCAATGGCCATTTGCTAAGAATAAAAGAAA
TAGAAAACAGATTAGAAGCTTAAAAACAGAGGTTTAAAGG
AAAAGAGAACAGAGTAAGAATAGGGAATAATTGCTAATTC
ACTGTAAATACAAACAGAACATTTAAAGGAGCTAATCAAC
ATTGTCATCAAATTTGTACCAATAGCTTCTGGGGAAAAAA
AAGAAGAAATAAACAATGTATTGATCTATTTTTGGAAATA
GCAAGGCAGGAAGTCAAGGTGGGGTGGAGCTATTAATGAG
ACTGGCAAGGATGTAGTACGGTATGGTTTAAATAGGAAGA
GAATTAAAGCCAGAAAGGGCAAACAGACAGGAAAAATGAT
GAGGTAATAAAGCGTGTAAATCTTCAATGGGGTCTCTGAG
CCAATGTAGTGGGAATGAAGGAATAAGAGCGATGAAAGGA
CAAGAAATGACATATTAAAACATTGAAAGTTAATTATTTC
AGACGTAAGATATTATGATGCAGAGTATGGTAGTGTGAGA
AGGCCCCAGACTGTTAGGGTTTTAAGGGTGGGGAATAGCA
AGGATATTCTGTGTCCAAAGTCAAAGAAATGGGGACAGGC
TGGAAGAGCGCTCATAAGGCCCAGAGAAAGGGGAGGTCCA
GCTAGAAAGGAAGCAGTGATCTGTCTGGAACAGTAGCTGC
GTGCTGAAATTTGAAAGAGAAAGATATCTATATTTCTTTT
TTAAACTGATAGATAGACTGAGCTAATTACAGAAGGGTTT
GAAAACCTATTGAGGGATGAGAGCTTTTGTCTAGTGGACA
ATTGGAAACCATAATGTTTCCAGTGGACAATTGGAAACCA
AAATGTTAAGCAGCGGGATGCCATGAAGAAAGTGATGTTT
TTGACACATTTACCTGGATGGAGACTGTGGAGGTGATTTC
AGAGAAGAGGAGTCTATACCTTCATGGTGTCATCAAGAGG
CTCAGAATACAGGAGATGGGGGTCTGAGCTTGGGAACAGT
GACATGAATCTAGACAGCCCCAGCTAAGAGAAGACAGGAT
TTGATGACAAATTGTATACAAGGGAGATAGAGAAGGAAGA
GTTAAAGTGGTTCTAACGTTTCCGGGCTGAGACACCAGAA
AACTATCTTTCTATTAGGAGATATGGGGAAATTAGAAAGG
AAAGGGTGGGGGTGGAGAGAGGGAGCTGGGGAATCAGAAG
ATCTGCTCTGATGCTTCTTGTTTGTGCTATGAAAAAATTA
ATTTCTTATGAATCCACAGGATGTCAAAAGCTCATAAACA
GAATAATTATCATGTTGTTTTATTTTATTAAAACTGATGT
GTGACAGAGCAGTACACTGCTGAGAGATTGTCAGTAGCAG
ATATCAACCTGGTGTGAAGAAATCAGAAGTTGGGTGCCTC
ATTTGGTAATTTGGAAAAAATACTTCTGGTAAACAGACTG
TTAATGATGTCCGTGTTCCAATTAAAAAACTTTTTTAATG
GAGGATAATATGAAAAAGACCATTTAATCACACCTTGATT
TTTTTTCAGTCACAGCTGCATATGGGTAGCAGGCACCATG
CAATCAAACCTTTGATTGCAAAGCATAAAATTTTTACAGG
CTTTTTTTCCCCTAATAAGTGAAAATTTGGGGTCTCCTCT
ATGTTGCATTTGGGTAATAATCTGGGACAAAATATTTGAA
AGTGTGTAAGTGGGCCTAGTTCAAATATTTTTTTAAGAAT
CGTCTTTGATGGTTCCTAGTTACTTAGGTTGTGGAAAAAA
AGTAGATTAATGAATATTGTAAATGAACTTTACTGTGTAA
TAGATTTAAAATTGGGCTAGATAGATCTGTAGTAACTAAG
AGTAATGAAAATATTTCTTGAATTGGTTGTTTCATAGCAG
AAAAATGACGGCATTTTATTATATTTTTGGAATTAATTTT
TTTCTAAAATATTTCCTTTAACTTTATTTTTATAGAACTA
GAACGTGTCTTTTAAGAGCATGCGGTTTTATAATTATGTG
GAAGTATGCTACGCAAGGGAAAAAAGGCTCTTGCTGTAAG
TAAATTTTGCCCTAATTATTGGACCATCAAAAGTGAGAAT
AAATGTTGCCAGTATTGGCTTGTGTTTTCCTCGTGTGGAG
TAAGATTCAAAATTTTCCCCACGTAGAGTGTGATTTTCAG
AATTTTTACTTTAGTTTTATGTTTTGAATCTCTGATTCTT
CAGGGATTCGGAGAGTCATTGAAATACCTTTTCTAATTAT
TTCTAGAATAAAGAGTAATAGTAGTGGAGTAGTAATAGTC
GATTTGTTTTCTAGGGCTGTATCAAATTACCAAAACTCGG
GTGGCTTAGAAAGAGAAAAAATTATTCTCTCACAGTTCTG
GAGGCTGGAAGTCTGAAAGCAAAATGTCAGCAGGGCCATC
CTCCCTCATAAGGCTCCAGGGAAGAATTCTTCCTTGCTTC
TTCCAGCTTCTGGTGGCTCCTGGCAATCCCTTGTGTTCTT
TGGTCTGTAGTAATATCACTCCAGTCTCTGCCTCTAGCTT
TGCATGGTGTTCTCTGTATCTCCAGTTCTTCTGCATCTGT
GTCTCTGTGCCCAAATCTCTCTCTCCTTTCTTCATAAGAA
CACCAGGCATTGGATTTAGTGCCCACCCTAAATCCAGGGT
GATTTACACCTGAAATCCTTAACTAATCACACATGAAAAC
ACCCTATTTCCAAATAAAGTGACTTTCTGAAGTTCTGGGT
AAACATGAATTTTGGGAGGACAATGCTCAACCCATTAAAA
GTAGTAGTAATCATGTGTTAGGCTTGTATTATTTTATGTT
TTGAAAGTTATCAGCCAGAGCAGCTGTAGAGGGGAGGGCT
TGCAAGGGTAAGTGGCCAAAAATGTGGAGGCTTCAGGATA
TAACACAGGAAGTGGTCTGGCAATAGAGCCGTCCCTCAGG
CCTTGCATGTTCCATAGAGGATTCACCAGATGGACCTGCA
GCAAGATCCTTGGCCTTGCATAAGTCTTCCAAGACCCCCT
GACATTTCTATATGTGGAAATACAGTCAGCAAGTTCTACC
CTGATACCTAAATGGAATTCACCACATACTAGACTAGACC
AAAAACGGGGTAAAATGAATGTAGAGCTTGGAAGCACACC
AATTTAGCCACTCATTCAAGTGTCACTGTTTTTCTTAACA
AATATGCTAATAGCACCTAACACTTGTGAAGTATGTGTTT
TCTCATGGAGTGTCACATGTATAAGCAAGGTGGAAAGGTG
AACTGGGACTCAGAGATTGGTGAAAGAACATGTGGCTCAT
CAATGAGTCCAGTGTTTCCTTAGCATCTGCTTGGTTCTAG
GCTATGGCTAGGAGGTCTCTGAACCAGAAACAGATTAAAG
GTTGGCTGATTACTGGTCCAGTGGCCATTCATTATATCAT
ATGCCTTACGCAGTAGTGGCCATGAAATGGGGCTCTGGGG
TTGGAATCTCAGTTGTTCAGTTCGCCTCTCTGAACCTCGG
ATGTTTCATATGTAGATTGGGAATGATAATAGTAACTACT
TCATAGGCTTGCGGTAAAGATTAAATCAGTTTATAGAAGT
CCAACATTTAGAACGGTGCCTGACACATACCAAGTGTTCA
ACAATATTCAATTATTATTACTGCTCTATACGAGGAACTT
TAGTTGAGCAAGAGTGTGTATATCTTCCTTTACCTCAAGA
AGGTGATTATTATTATCAATACTAACATATTTGCATAGTG
CTTACAATTTGCAATCATTTTTATACAATCCTTTTAAAAC
CCATTCAATTTAATCAGTACAGTTATAGGCTAAAAAACTG
TATTTCAGAGAAGTCAAGTGACTTGCTTAGGTACATTGAG
TTAGTAACAGTTGTGGACTGAAATCTACGTTGTCAGCCCC
ATAAGCTACTCCTTATATATTAGGTGAGAGGGAAAATAGT
TGGTGAATATACAGTAACTCTATCCTAGGCTCAGCGATAT
GGAAAATTGAACCGAGAAGCATCCCATGAAATGGAAAATG
AACTGATTTCAAAGTCAGAAAACTTGCATTTTAGCTTCTT
CTCTGACATTTGAGCTGGAAAATGATGTCCATGCTTTTGC
AAAGTCAACTGACTATTAATGAGATGAATCCTCACTCCTC
AGGTCCATGTGATATATTTCAAATGGTAGAGCTCTGAGTT
GTTAACATGCAAATCCTTCATTCATTTGCTGAGTTTGTAT
TTTCTGGAAAACGGCAGTCTGGCTTGTGGAGCAAACATAT
TTGTATAATGTGCTGGTTGCCATGTGTTTGGGAGAGGTTC
CCATGCATTGCTGTTGATGCAACAAGGATGGGGCTTTTAA
ATGTTGATACTATGAAAATGTAATGTGATTGGACTTGGAC
AAGTGCCTGAACAGACCACCCATCATATTATTTTGCTGCC
AAGCAAATTCAATTGAGGGCTTTGAAGTTTCTTGATAGGG
AATAATTCACCTTTCATTTTAAATGCATGCTGAGTTGTAC
TGAAATATTCATGCTGAAAAGTACTTTTTGTTGCATATTT
TTTCAAAGAACTTTCCCTTTTTTCATTTTTATTTTTAGTA
TTTACTTGGAAAAAAAATCCTACCCTGTTGAGGGAAAGAG
AATACTTGGTTTTAGGTGTACCATAAGACTTTAATTAGTG
TTTGAAGGTGATCTCTCAGAAGAATGACCTATTTTGTGAC
CTTTCCTGTGTTTGTTCACCAGATCTAGTGACTGGAATTT
GCCTTATTCCTTACTTCTTGCCCTGCTACATACTCTTCCA
TATTCAGAGGAAATTCTCCCACTGGAGACTAGTGTTATAC
CTGGCATATAGCAGGCATTTAATACATGCTTGATCATTTG
AATTGTGCGTCCCATCTCAGTAACACAGGTAGTTCTGGGT
CTTAGCTCCCTTCTTAATTTACCTGTGCCCCTGACTACTG
AGAACAAAGTTTCTATTTTGAGAACATCCCCATTACTCTC
ACACTTTCCTTCCCCCACACTGTGAACCCTGATTCCCTGA
GTGACAGCTCATACTAAGATTTACCAGAGCCACCTGCTCC
AATAAGTACAATTGTGACTGGCGTGTAGAGGGTGTGAGAG
CAACTAAGCAACCATTATTTGGGAAAATACTACGAAATCA
TATCTTCACAGTTGCTTACAGTAACTCACAGCTACAGAAG
CACATCATTAGTTTCTCAGTTGGAAGTCTTCTTGTGGCAG
CACATGATTTCTTTCGCCCTTGAACTCCCTAAAGGTTTTT
TCTTTACTGTCTTTTCTTGTTAGGCAGTTTTGCATAGTGG
TTAAACATGTGGATTTTAGAACCACATTGCCGGGGTTTGA
ATGGCTCTACCACTTACTGTGTGATCACAGGCAAGTTACT
TTCCTTTTTTTCCTGCTCCAATTTTCTTATCATAATTCTT
ATTATGGACCTAATAACATTACCTAATAAATAGGAATTAA
TGTGAGATTATATAAAGTACATATTTATATACCTATAAAA
CAAAATCTAGCATAAATACTCAATACATTATAGCCATTAT
TAGTCACAACTTCCAAACAGCCCTTAATCCTCCACCACTA
CAATAAAATCTCTGCTGTTAAATTCCCACAAACATGCAGC
CTTAGGGGTACAGATGGGATGCTGAACAAAGTTCGTAAGC
AAAGGAAAAGTTTAGGTCTCAAGAAATCTCGGAATAGAAG
CCATCATTCATGTCCCTGACAGTCACTGGAAATAAAAGGG
GTAAAGTACTGATAATTCTCTTAACTGGTGATTCCAAATT
TTACATGCATAGAATCTCTCGGTGAGCTCATTAATATGTG
AAGGATTTGATATGTTTGAAGTGGGGCCCAATAAAGTGCA
TTTGAAACAGGGTCTCAAATGAGAGAATGGTGCAAATAGT
CTACAGATCGCATTTTGAGAAAGCTTTTCTAGATTTTGGT
GAGGTACCGCTCTCCTCTTGCTCATTCATTCATTCATTTG
ATATTTGTTCTGAATACCTGCGATGGGCAAGAAATATCAT
GCCTGGAGCTTCGGAGGCTCCAAAATGAATTAAACACTGT
CTTTGTTTTCAAGAAACCAAAAATATAGTGAGGAAGATAT
GTCACACATATTTTTTAATTTTGTAAGGAAATGAATGAAA
TGCACTACATATATTCTATAGCTAAGCAGTGTAATTAGAG
GGCAAAACTTGATCAGTTGGGTTAACATAAGAATGGACTC
CCTAAATTCACAAGGGACACATTCAAGAATCTTGATTTAA
GAAAATGAATCGTAATATTTTAATAAAATGGACCTAGAAT
AAACCATAAGATCTAAAAAGTTTTCTATACTAGAAATGTG
AGAATGTAAATAGGGAAGGCTTAGAAATACCCATCAAAGC
GGACTCTCAATTAGCTCAACTATTTTCTTACTTCATCTTT
AACAATTGAGTTAGTATTTGCTCCCAAAGTATGACCATGA
AGAATTTTCCTTCCCTGTGTGCATAAATGATTCCGTTCCT
AAACCGACCACCAGGGAAATCCTGAGAAGGAGAAAGTGTC
GCATCCAACAGTCATGTACAGTAGGATGGTGCTGTTTCTG
GCAGCCTCACTGTAACAATTAAAATAGAATAAACCTTTTA
ATTTCTTCTTCCACCATTATTAGATCCTCTGCTCTTTGAC
GAAAGTCTTATTTACCTTTGCAGCCTGTTCATTTGCAAGT
CACTGTGAAAGTGAAATTACTGGCTGGGCTCAGTAGCTCA
TGCCTGTAATCCCAGCACTTTGGGAGGCTGATGCAGGTAG
ATCACCTGAGGTCAGGAGTTTGAGACCAGCCTGGCCAACA
TGGTGAAACCCCATCTCTACTAAAAATACAAAAATGAGCC
TGGTGTGGTGGTGCGCACCTGTAGTCCCAGCTACTCGGGG
GGCTGAGGTAGGAGAATCACTTGAGCATGGGAAGTGGAGG
TTGCAGTGAGCTGAGATCACACCACTGCACTCCAGCCGGG
GCAACAGAGTAAGACTCTGTCTCAACAACAACAACAACAA
CAACAAAAAGAAAGTGAAATTACTGATTTTAACAATCGTG
TAAAAATGATGATTGGCATTTTTCTGATTGGGACCTCAGG
CAGTATCTAATTTAACTATAAAACTTGAAATGGAAATTCA
GAGAACTAAGTGACCTGTGTAAGGACAAGTAGCTGAGTGG
TAACAGGTCACAGTGTCTCAAATCCAGGATTACTGATACA
TTATTCTTTGTAATAGGTCAGTGGACCTATTACATATTTA
TGATCATGCATCCCTACTAGTAAAACAAATAAACATTTTG
AGCCAGTCCTTCCAACATCTTTGTACTTATGTGTAAAATG
TTTACATGTGCTACTAACTAGTATATTAATTGTATTATAC
AATATATTTTGAAAATAAATTTTTAAAGGATGAAATTTAA
AATAAATAGTATACAGATGTAGAAATTTTTTCATCGCCCT
GCTTTGGAGCAAGGCCACTCAGACATTTATCTTAATAGGG
CAAAATGATTTATGTCATTTATGTCAGGGAAATAAAAAGT
CCTTAATGATTATAAGCAAGGGGTAACATACTTCCATCCC
TAGTGCCTTATTTCCATAACACCTTGGTCCAGGAATGTTT
ATTAAATGACTGGCTCAGGACTCATTTCTGCACTTTTTTT
CACTAGTTTTTTTGTTGTTGTTAAGTTATACTACTCTAGT
TTGATAAAAGAAAAGATTAAGACCTTTATTTGTGAAACTC
AGAAGGTAGATTTTATGCTGTGTATTGAAAAGTGCATTTT
TTTTCTCTAAATACCACACATATCTGTTTCATCTCTCTTT
AATTCCTGGGAGAGCTGATGAAAGAGAGCTGTTTTTCTCC
TTAGGAATTTCCTTCGGATTATTCTTATTTCAGTACACTA
ATCTTCTGTTTTTAAGTTTCTTCTACAGAAATTACACGTA
TCTCAAAGCCAGAGGATTTTTATTTCGAATTTTCAAAGGG
TAGCAGAAGGAAAGGAATGCCTTTAGACCTAAGATCTTGT
TTCCAAAGGAGTCCTTAGAAGTAACAGGGAAGGCTTGGAG
TTTGGTAATGAAGGAGGTAGTGGGAGTGGGTGGAGGGAAA
AATAGATATCAATATGAGCAGATTCTCTCTAATGTTTTAC
AGAGTGTAAAGGGTCTTTATAAACACAAACCGCAAGGAAC
CTGGGATCTGACAGCTGTTGGAGGAATGCCTGTGAGGAAG
GAGGAGGAACAGAAGGTATGGTTGCTAATTTCCAAAAAAA
AAAAAAAAAAAAAAGAGATGTCAGCCATTTTAATGGGAAA
AATAAAGCCCCACGGGATGAGATGATAGATGACAGAGCAC
AACTAGCCAGCATTCATAATGCTGGGACCAAATATCTTTC
ATGAAACACTCAGACACAGGTCTTTAGTGTATGTTTCCCT
GAGTTGGTAGAGAAATGGCATGGATTGATCCCATGCTTCA
CCAAAGATACTGGAGTTAGACTGGAAAGTGAAGGAATAAT
TAGCTTGTGGAAATAATCATTAAACAGATAACCTTATACT
TGTTCACTCAGACCCCAGAGACAGCCAGGTAAAAATTTCC
ATCTTTTTCTTTCTCTCTCTACATACACACATAAACAAAT
TATAGTAGATAGGTCATGGGAGATTACTGAATTGCACTGC
TTAATTTTCTTAATTTACAACTGGGACTGATGGGTGGCAG
CTAGTTCTGACTCATACAGGTTTTGCACCATCAAAGGTTT
ATATCCTCTAAAATAAAAGTGACAAGAAAGAGAGTGAACT
ATCAGAATAATTCCTCCCAGCTGCAAGATTTGGAGCTAAG
TACTGTCAAAGGCAAAATGTGCCTGATCCAGTTAAGAACT
CCCTCATTCTTTATGGAATTTGAGTATTAAATGAAGCCCC
AAGATTTCTGGGTTCAGATTCCAATTGTTTACTAACTAAA
ATAAAAGAGCCCACAAAACTGTTCAGGAGGCTTTGTGCTT
CAAATCATTCTTACCAAACATGTTGATGAGTTAAGTATAA
ATTAATCAGAAACATATGGTTCAAGTTTCTGTGAAAATCC
ACAGGGTATATTAAGGGAATTAAAGGGAAATGTGTTAGGC
CAAACATATTTAAGAATTTAGCAAAACTGAAATCTACCAA
AATAGTTTAACGTTTTCTGGTGCATCTATTCCAGTTTATT
CTTTTTTAATAGTGTGTTTTCTCAATTGCCTTAAACTTGC
ATTTTTATGTGATGTGATACATCCATAAATAATTGTAACA
TATAATAATGAAGTTGCCAATCTCGTTCTTTATATGAATC
TGAAGTAATCAGATTTATCACAGCAAAAGATGCTCTAGTT
AGAAAAAATTCAAATATATAAAAACATTAAGGAATTTGGA
CCAATCACAAATAAGCTAAATTGTGAAATGGTGAACTCAA
AGTTATGTAATATATTGAATTTAAGTCATTTCAAGTGTAT
ACATTATTTTTATTTATTCATCAAAATTTAGTATTGTTTA
AAGCATTGTCCATAGGTGTTTTGGAGCAAGGAAGATTTTT
TAAGAATAAATAAATCAAATGTGGCTCATGCCTTCAAGGA
ATATAGAAGACTTTAACTCAAACTATGTTAAATTATCATA
AACTCAGAGATATGATTACTTACTACATAGTTTAATTATA
AATAATATTATAGAATTTCTTTTTAAAGTGGCTCTTCTAA
AGTGGGGAAAAGTCTATTATTCCCCAAGGAAAGCATTCAT
AGAGTTAATATTCGTGTAACTTAGCATATTACAGAAGACA
AATTTTTCTCACTGTAAAAACAAATGGAAATTATCTCATA
CATAAAATGCTTAAACATAGTCCGACTTTTTAAAATTCAC
AGTGCTTCAAGCGAAAGAAGATTGGGTTAATTAGATTTTG
TTATTGTCAGACCCTATGATATTTTAGGGTCCTTCAGTGA
CTCCTTCTAATTTCACTAAAGAATATTATGCACAAGTGAA
TATATAAAGCATAGTGGGGAAGAAAATTTCTTATTTGTTT
TCTACTATCAATATATCACTCAGAACCATAGTTCATGTGA
ATGATAAAAAAAAAGAAGAGGAAACGTGAGCTTTAGGTGT
CAGAAGATACCTAAAGATAACTCTCAAAAAGCATCTCACC
AAACTATATTTCTGAAGGAAACATGAAGTTTTATGTAAGG
TGTATGCACTAAGGCACTTACCTCCATATAAGAATATAAT
TGTCATGGTGTTTATCATTTTCAGACTTTCCAGGTGTCCT
GGAGAGATTATTTTCCTTCTTACCTCATCTTTCTTGGAAA
ATGCAACATGTTAGGCTGACAATATCTTTCAGCCAATGGC
ATTCGATAGAGGCAGCTCCCTGGATCTGAGCCTTTTTTGG
GGCTGTGGTAATTTAGGGTCCCTGCTTAAAATGGACCCCT
TCCCTGACAGAGAACTAAGGCATGGGTGAGGCTGCTGCAA
AGAGTCAGGCAAGCAGGACCCAGCCAAACTGTGGGGGTGA
CATTGCCACCCCAGTGTGTCTGGAAGGCAGAACATTGAGC
CAAAGAGGATTGTTCTTGAGGTTCAAGGTTTCATGGAGCT
TGCCTTGCTAGGTTTTGGACTTGCTTGAGATCTGTCACTC
TTTTTTATTCTTTCTTATTTTTCTCTTTGGAAATCCGAAT
GTCTATCCAATGCCTGTCACACAATTGTATTTGGAAAGCA
AATAACCAGCACAGCTGGAGAGAAATTTTGCCTTAGGATA
AATTGTACCTTGAGTTTCACCCCTATCTAATTTAGATGAT
ATTTAGATGCTAATTTGGACTTTAGACTAGAGTTGATGCT
GAAATGAGTAAAGATCTTTATATAATGTACGATTGGGCTT
CTGAAACCCAAAAATCTTGCATCTTCTCAATCTAGCTGTC
ACCAATGGCTTTCTCAATCTTTTTTAATTAAACAAAAAGA
TATGGGCTTATCTCTTACTTCAGAGATATTTTTAAATAAA
AGAAAATGCAATCAGATGCAGAAAGAAAATACTATCTTCC
TATGAGGCAGTTGGGAGGGCAATGAGCACAGAGCAATTTC
CCAGGGGGCTCTTGGAATGGAATAAATGTATTTTGCATGT
AAGAAGGATATGAATTTTGGAGGGCAAAGGTGGAATACAG
TGGATTGAATGTGCCCCCATCACAAAGTTAATATGTTGAA
ATCCTAACCCCCAATGTAATGGTATTAAGAGGTAGGCTCT
TTGAGAGGTACTCAGGTCATTAGGGTGGAACACTTATTAA
TATTAATGTCTTTATAAAAGGGACCCCCGAGACCTTTTCC
TCTCTCTTCCTGCCATGTAAGAACATAGCAAGAACAAGCT
GTCTATGAACCAGGAAGCAGGCCTTCACCAGACACCAAAT
CTTCCAGTGCCTTGATCTTAGACTTTCTGAGCCTTTAGAA
CAATGAAAAATAAATTTCTGTTGTTTATGAGACACTCAGT
TTATAGTATTTTGTTATACCAATCCAAGCTAACTAAGACA
CTGTCATTAGTTGGCATCCAGGCAGTTATGGTCCTTGAAA
TATATGTTCTGATTGAGTCCAATCCTATTGGAGAGATGAT
TATGTCATGGAAACCTCATTGTTGGAGCTGTTAGCTTGAA
GTGTAAGGGTGCTAGGAGGGTAGAAAGCAACTGCAGTACT
ATGGGCAGCTCTGATGAGTGGAGGAGCAGAGCCTTGGAGC
TCCCAGTCTGTGGAGAAATCAGACAGTGCGTTTATTATTA
TTATTATCAGTATGTGGGCAACTATAAAGTAGATCATTTG
GTGCCCCTGTGGAGGTGTTTAGAGGCATTTGTGGGGAATT
ATCTGTGTATCAGGAACTGAGGGCTCTCTAAAGACCATGA
CTAACTCAGATTCCGGCTTGTCTGGCATCAGTACCTGAGA
TCTCATCAGTGAGTGTAAGTACAGCAGCTGAATCTTCAAA
GAGCTTTGGTTCTTAATGGGCATAGGGGGCTGGGAAGTAG
TGGAAACAATAGCAGGAACCAAATGAAGACACCAGAGTCC
CAAGAATGGCTTCAAAATTAAGGTACAGTTTTATTCCAGG
AAAAATGCAAGGAATTCAAATAAGAGTGAAGTAGGGTAGA
ATATTGGGGTAGTAGTGAGAAGTAGGAATGAAATTTGGTA
AACCTCAAAATCAATTGTCTAATTTAGTTAACTTGGGACA
CAAATTATGCACCAAGACATTAAAGATTAACTTTTTCTTA
GAGGCAATTCCAAAGCAGCTCAAGAAACCTACTTCATTGA
GAATATGATTCAGCATTTCAAAAATTTTTAAAAAGACTTC
AATGATTTTAAGTATGAGAGAAACTGATAGAACTAAAAAT
TTGTCATAGCCTAATCTGTCTTAATATATGTCCATTTCAT
CATATTATTTTCTATATTTGTCTATATTTTGTTTGTTTGT
TTCTTTTTTTTTTTTTTTTGAGACAGAGTCTCACTCTGTA
GCCCAGGAGGGAGTACAGTGGCATGATCTCAGCTCACTGC
AGAGTCAGCCTCCGGGGTCAGGTATCCTTCCACCTCAGCC
GCCCGAGTAGCTGGGACTACAGGTGATGTGCTCGGCTAAT
TTTTTGGTTTGTTTGTTTTGTTTTGTTTTTGTAGAGATGG
GGTTTTGCCATGCTGCTCAGGCTGGTCTTGAACTCCTGGG
TTCAAGTGGTCTGTCTGCCTCAGCCTCCCAAAGTGCTGGG
ATTACAGATTGAGCCACTGCACCTGGCCAGATTCTTATAC
AATAAAGATTCCAGGAAAAAAAATAGACCAGATTGTGGTA
TTTTAAAAATCGCTCAAATAATTTAAAAACAGAGATTGCA
AAAACAGACATGTTAATGGTAATAAAGAGAGCTCTGTTAT
TAGGAAGATAGAGTATCTTGAAGACTTATTCTACAGATAG
AATGTAAAAGAGAAAAAATAGTTTTTTGGAATAGTATCTA
TATAGTTTAGATTGACCAATCAATTACTTGGAACATTTCA
TCTATTTTGCTTTTTGGTAGAATCACAATACTTGGAATTT
GAAATGATGAGGCAGTCACTTTAGCTATCCTAATGAAATT
TAATCTACCTTCAGCACACCAATCAATTGCTTAGTTATTA
TCTCTTAAAGTTAATATGGAAGTCTACTTCACTTGAGGGG
AATATATTTTCGGCTTCAGATTAAGGAGGATGAATTTAGC
AAATGAATATTTACTTCCTCTGCAGTGAAGTGAAAATAAA
TTAATGAGAGTTAGTGACTGTACATACTTCTGCTTCGTGT
TGTCAACAGCATTTATTTGTCATCACTCTCTTCCTCAAAT
GCACGCTCTCTCACACCTCTCTGCAAGGATGTCCTTTTCC
ACCTTACCATCTCAGCAAATTCTTAACTTTCATATAAGAA
GTTCCTAACCTTCCCTCCAACTGCTCAGAATTAAGTACAT
CCTGCCCTGTTCTCAATATGTGTTTTTTATACTTTTAACA
ATAATTTCAAAAGTATACATCTATCTCCCTGTTTTTGTGA
TGGTTGCATAACACAGCGGTAAAAAGCCCATGCATGGGCA
CTAGAAAACTTAGACTCAAATAAAAGGAACTGGCTCTGAG
ATCTTGGGCAAGTTCCTCAAATCTTGAGGTCTTTGTGTTC
TCACCTTACATAATGAAGATGATAATTTAATTTACCTTAC
AGGCTTTTTTTAAGGAATAAATGAGTTAATATATGTAAAG
AACCCACTTATATTAATATATGTAAATGAGTTAACATATG
AAAGATTTGTATTTTCTCATCTATTATATCTATAGATTTA
CATATATATAATTCTATAGTCTATGTTTATCAAAAAATGT
ATTGGTATAAATATTGCTGAAAAATCTTAAGTTGTATACT
CGTATTTCTCCATGCTGTATTTATATAGCACAAAGAGGGC
ACTTGACAAGACACAGTTAATGTTGTAGAACGTTAATTCT
ACTAGTAAAAGTTAAAAAAATCCTTTGAAGCTATCCACAT
TAAAAAAATTAAACAGAAGACTGCCAGATCTTCAATACAT
ACTGCCTGCCCTCCTCTGAATTTAAATTCTCAACCTTACT
TTAGAAAAATAATGTTTACCTCTGTTTTGAATTTTTACTA
ATCCAACCAGGCAGAAGAGACCTAAATAAGCTTACGTCTT
AACTAATTTTTTCTTCATTTCTTCTAAAACATGTGGAATA
TGTTTGCTTTACTGTTTAAAAGTGTTGTTTTATTGATCTT
TTTATATGATCCCTTTACAGCAAGAGGTTTTGATGTAGTC
AAATAGTATGCTATAGATTATGTAATAATAATGATATGTT
ATTAAGACCTGGTGTATATTTTCCCTTATCACTTGCCTGC
CTTTCCATTGATGTTTTAATTTCTATCATCCCACTCTCAA
ACCTTTTCCCAGTTATTCCAGGAAGTGGGTTCCCAGTGCT
AGCCAGCTGCCTTTCTCTTGGCATTGCTTCTTCAGGAAGT
AACAATCACTGGGTCTATTACTCATGTCAATTCTTCTTCC
CATCTTGAAATTCTGATTTTGATAGAAGAACAGCTTTTTC
CTTTGCTCCTTTATTTTGAGAATATATTTCAAGAGCCTAT
TATTTTCAGCTAAAATACTTTTCCTGTGGTTTGGCACTCA
TTTCTTTCACCCATCGCTAAAGCTAAAATCCCTTATCTTG
CTTCTAGTTATTTTTACATATGGCACCTCCAAGTTCACAT
TACTAGATTTCTTTATATTTTTTGAAGGATTTCTGCATGT
AAAAGTTTTATGTCCCTTTCCCACTTTAGTGTGGTGGCCT
ATAATTTCCTTGTTCTAGTTGGTTTTAACTTGAAATATTT
TCAATTGCTGAATCTTGAGCTCTTTCTTAAATCTGTTTCA
TCTTCCTATGGTAGGTTTCCCAGAAGCCCTCAGAAAACCA
AATCAAGATGCTTTTTTCTTTCTTTCAAAGTCAGTCCTCA
ATTATTCCTATCATATTCTGAGCTGGATTCATACTGAACT
CGTGTCTGGTCATCTTATGTATATTTTCCTAAAAGTTGGA
TAAAATATATTTATGTTTCCTGCCCTCTTCATTGTGGTTT
GTTGGCCTCAAAAACCCTTTACATAATGTACGATTGGGCT
TCTGAAACCCAAAAATCTTGCATCTTCTCAATCTAGCTGT
CACCAATGGCTTTCTCAATCTTTTTAAATTAAACAAAAAG
ATATGGGCTTATCTCTTACTTCAGAGATATTTTTAAATAA
AAGAAAATGCAATCAGATGCAGAAAGAAAATACTGTCTTC
CTATGAGGCGGTTGGGAGGGCAATGAGCACAGAGCAATTT
CCCAGTAATATGGGGCCTCTGATGTAGGCTAAGAAAGCGC
GGAAAGCCACACAGGAATATAATTAAAGAACTTAAAAATC
CAGAATAGATTCTCATACTTCACTTAAAAGATCTCCACCA
TCAACAAACCAAGCAACAAAAACAATAACAAAAAACACTG
TTTCTTTAAGAAAGTCCTCATCCTGGTTCTGCATTAGTCA
TGGAAGTTACTATATTATTATAGTACTTTTACTGCTAAAA
AAAAATTCCCATGTCAAATTCTTCTGCTCTCCTTCTCTCT
CTCCTCTACTGCAATTTTAATGTCTATTTCATATAAGCAC
ACTTTACATATTATTTCATTTAATCTTCACAACAATTTAC
AAATTAGACATTAGTACCTCATTTGCCAGATGAGGAAATT
GAGGCTTCAAAGATTAACTTCTCAAACTGATTCAGCTAGA
AACTTAATTGGGACAAATACTAACACATATATATTACATA
TACCCTCTATCCCCTTTCCTGCCCCAATGCATTTTTTTTT
TAAGTGTAGAATTCCATAAAAAAGTCAGAGACATGGAAAC
TCCAAACTGGTAAGCCACAGAAGTATTGGCTGTAGTTTAG
TATTAAAGCGCTTTCCTGATGGCCAGAGATTTGGGACTCC
AGGAAGTTTCTTTTTGTAGGCCTATGTGAACAAAAACACA
TGAGTTACCATAAAGAAAGAATATAAAATATTGTGAGGGG
CACCATGCCAATGATTCCTAAGTAAGATAGGAGGAACTGC
AGACCAGAGATTCTATTGTAACTATCATTGTATCCTCCCA
CTAAGCACATTAGCTGATGCTACCCAATAGGTACTTAGTA
AAAGTTGAATTAATTAATAATGAGTGTATAAAACAAGGTG
AATCAAAGAAAAAAGAATTGATGATTGCTATGGAATCAGA
CAGGGACACTGAGAACATCAACATCTGATCTAGTATCTGA
CACATATTAGTGGTAGCAATTGAGATTGAATACATGCATG
AGCTTTGGATAAGTCTGCTTTTAGGTAGACACCTGAATTT
ACATCTACCCATCAACCAGTGATGGCTTTTTTTAGCCACC
TGAATGGGATTCAGCAATTTACACCTGTGCTTTTTGTTCT
TCAGATGCTTCCACAGCCTTTGAGTACTGAAGGAATGGGT
AATTGCAGGGGAGGCGGGGACTCCATGGCGTTATCCATGC
TGGTCCTAATTCTGTTGTCACAGCTCCATAGAATTCATTT
GTGACCCCAGGCCCTGGGAAGAGAGGAAATCTTCAAGCTC
CCTTCATGCAGTAGAGAATCACTATTCTAGGACTAAATAA
AAACCAGCAGAGAAAACCCCCTATAATTTGCCGAGACCAG
AGGTATGCACATCGCTATAGTGGGGTCTGCTGAGAAGTAG
CGGGACACAGCAGTTATGATCACAGGCTCTGCAGCCAGGC
TACCAGATGCTAATAGTGTGACCAGTATTAGCATCCAGTG
CACAGTGCTTAAATAAGGATCAAATGAGCCAATGTATACA
AATTGGCTAAAGCAGCGCCTGACGCTTATTAAGCTCTGAT
TCCATTAGCTGTTAGTAGTAGTAAGGCAACTATTTGTAAA
ACGGAGAGAAGGAAACCAATGTGATTGGGGTATACGAGGG
GTGTGAGATAGGAATTAGAAGTATGTACATAGAAAAGAGG
CAGTAGTAGGAGAGAATGGAATGTAGCCAGATGTGTGGAG
ACATTATTGTTCCTGATGCTGTCTATATTGCTTTGTTGGC
TTGCCTTTGTATTAATTCCAAGCAGGTCCAGGTTGGGGAG
TCCATGGTTTATACTGGAAGAGGGGAGGAAGATAAATGTC
AAGAATAGGGAGAAGGGCAGTTACTCAGAATTTCTGCTTG
GTTCTGGCTTTCTAAATAGGCCTACTCAGCTGTTGGATAG
GAAAATAGCTGGTAGGTTTCCAGATGTGTGTCAGGAAAAG
GAGGAAAAAAAGTAATGACCTAGCAACCTGACATTAGGAT
CATGACAGGGACATGAACTACGATAAAAAAGCTGAAAGAG
CTCACAAAATTTTAATAAACAGCCCAGCACTCTTTCTCCT
CAACCCTCGACCCCAACCACATTTCTGGCCAAATAAGTTG
TTAAGATGCTGGTAATTCAAACATGGAAAATTCCATGGCT
ACTTTAATTCTGTTAGAATTTTATAAAGCCACCTTCATAC
AATTAAACTGAACTCTATGTACCCAGTGCAAACAAGGGAG
AAATTTTACAATTACCTGGTTTGCTTGATCGATTCAGACA
GCCAAACTGGGTTAGTCATTTTGGTATGATTACTTGATCC
AAAAAAATCCACTTGGAGGCTTGAATTATCTAGTTTAGCT
GTCTAAATTGATCAGATTAATCAAATTTTAATGAAGTTTT
GGGTTGAATTTCATCCAGGTTTGATTTTTTATTCAATCAT
TGTCTATATCTCTAGCTGAAAATAGCAGTACAATCAAAGG
GAGTTAAAGCAATCTGAGATAATTTAGTAATACTATAAAG
CACTTTGTCTTTATTCAGTTATTACCAAAAAAATGGCAGT
GATTATATCCGAAATATACCCATATGGTCTGTCCCCTAGA
TCTACAAAGTTAATCAAATCAGTGTAGTCAGAAATCTGTT
TTCCTTGATCAGCCGTATTCTTGCATGCCCTTGATCAGGC
GTTTGCTGCTGAGACTAAGAGCATCACAGAACAGCAGCTG
TGGCAATTGCTGTGACACTTAAAATATTTTCCATGATTAT
CTTTTTCTCCCACAATCCCTTCCTTCTTTGCTGTCTCCTC
CATATATTCTTTTCTCTGTTTTTTTTTGTTTCTCATTTTA
ATTTTCCTTTTTATTCATTTTCTAATTTTGTAAGAGTTCT
TGTGGACCTATTTATGTCCAACTGCTAGGGGCATTCAGTG
CCTGGGGTCAAGACAGGGTGCTAACATTCAAAAGCAGTGC
AAATATTCAGAAGACTAACAAGCACTGCTCTCACACGTCT
CCTAGGAAAAAACTTCAAAGTGGCCTTTGTTTTCCATTTT
TTTAATTGTAGTAAAATACACATATAATAGTTACCATCAT
AACCATTTTAAGTGTACAGTGTAGTGGTATTAAATACATT
CCTAATAATTTGCAACCATTACCACCATCCATCTCCATAA
CTCTTTTCATCTTGTAAAACTGAAACTCTATACCTATTAA
GCCAAAGCTTTCCATTTTTGCCTTTCTTTAGCCTGTGGCA
ATGACTATTATATTTTTTGTCTCTATGATTTTGACTACTC
TCAGTATCTCATATAAGTGGGTTCACACAGTACTGGTCTT
TTGTAACTGGCTTTTTCACCTAGCCTAATGTCCTCAGGGT
TCATCTATGTTTTAGCATATGTCAGAATTTCCTTTCTTTT
TATAGGCCGAATAGTATTTCATTGTATTTGTATTACCACA
TTTTGCTTATCCATTCATTCGTGATAAACACTTGGGTTGC
TTCCACGTTTTAGCTATTATCGATAATGCTCATATGAACA
TGGATATATAAATACCACTTCAAGACCCTGCTTTCAGTTT
TTTGGGTATATACCTAAAAGTGGAATTGCTGGATCATACA
ATAATTCTATTTTAAATTGTTTTAAGAAATACCATACTGT
TTTTCACACTTGTTATTCTCTGTTTTTGTAAATAGTAGCT
ATCCGTATTAGTAAGGATTTTCCAGAGGAACAACCAATGA
GAGAGAGAGAGACAGAAATTTGGAGATTTGTCATAGAAAT
TGTCTCATGTGATTATGGAGGCTGAGAAGTGCCACAATAT
GCCATCTGCAAGCTGGACAACCAGGAAAGCAAGTGGTGTA
ATTTAGTCTGAATCCAAAGGTATAAGCTTCAGAGTCTGAA
GTTTCCAGAATCAGGAGTTTCTATGTGTGAGAGCAGGAAA
AGAAGGATGTGCCAACTCAAGGAGAGAGAGAAAATTTACT
CTTTGACTACCTTTTTGTTGTATTTGGGCCCTCAATGGAT
TGGATGATGCCTACTCACAATGATAATGATGGATCTTCTT
TACTCAGTCAACTACTATTAATAATAACTTCTGAAAACAT
CCTTAATGACATATCCAGAAGTAATGTTTTACCAGCTACT
TGGGCATATCATAGTCCAGTCAGGTTGACACATACAGTTA
ACCATCATACCAACCTAATGGGTGTAAAGTGTTATCTTGT
TGTGGTTTTGATTTGCATTTCCTTAATGATTACTGATGTT
GAGGATTTTTTCATATGCTTATTGGCCATTTGTACATCTT
TTTTGAAGAAATGTCTATTCAAGTCCTTTACTCATTTTTC
AATCAAGTTTTTTTTTTTTTTGCTGTTGAGTTTTAGGGAT
TCTCTATACATTCCAAACATTAATTTTTTATAAGACATTT
GATCGTAAATGTTTTCTCCCATTCTGTGGGTTGCCTTTTT
ACTTTGTTGATACTGTCTTTTGAGGCACAAATTTTAAAAA
TTTTCATGAAATCCAATTTGTCCATTTTTTCTTTTGTTGA
CTGTAACTTTGGTGTCATATGCAAGAAGTCATTGCCTAAT
TCATTGTTTTAAAGATTTTGCCCTAGGTTTTCCTCTAAAA
GTTTTATAGTTTTAAGTCTTACACTTAGAATTTTGATCCA
TTTTGAGTTAATTTTTTATATACGGTATTAGATAAGGGCC
CAACTTTCTTCTTTGGCATGTGTATACCCAGTTTTATCGT
AACTATTTGTTGAAGAGACTGTCCTTTTCCCATTGTCAAA
GTTCTTGCCACCCTTGTCAAAAATTATTTGGCCATATATG
TGAAGGTTTATTTCTGTACTCTTTATTCCATTCAACTACA
TGTCTGTCCTTATGCCAGTACCACACTGTTTTGTTTACTG
TAGCTTTGTAATAAGTGTTGAAATCAAAATGTGTGAATCT
TTTAACTTTGTTTTTCTTTTTCAATATTGTTTTGTCTATT
TAGGATCTCTTGAGATTTCATATAAATTTCAAAATGGACT
TTTCTATTTATGCAAAAAATATTATTGGAATGTTGACAGG
GATTACATTGAATCAATAAATCACTTTGGGTAGTATTGGC
ATTTTAATAATACTAAGTCTTTTGATCCATGAATATGGAA
TGTGTTTTTATTTACTTACATCTTTAATTTCTTTCAGCAA
TGTTGTGTAGTTTTTATTTTACAAGTCTTTCATCTTTAGT
TTCTAAAGTACTTAGAAATTGACTTTTCAGTGCTATTATA
ATGGAATTTTAAGTGTTATTTTCTTTCAGATTGTTCATTA
TTGGTGTATAGAAATGCCACCAATTTTTGTGTGTTGATAT
TGTATCCTGCTACTTTGCTGAATTCATTTACTAGCTCTAA
TAGATTTCTTATGGAATCTTTAGGATTTTCTACATATAAG
ATCATATAATACGCAAACAGAGATAATAATTTTACTTCTT
TCTTTCCAAGTTGGATGTCTTTTGTTCCCTTGTCTTCACT
AATTGCTCTGGTTAAATCTTTTAGTACTACGTTGAATAGA
AGTAGTGAGAGTGGGCATCCTTGTCTTTTTTTCTGATCTT
AGAAGAACAGCTATAAGTCTTTCATCATTGAATACAATGT
TTGCTGTTTGCTTTTTATGTATGACTTTTATTATGGTCAG
GTCGTTTCTTTTGATTCCTAGTTTGTTGAATATTTTTATT
GTAAAAAGGTATTCTGCATCAATTGGGATAATGATGTGCT
TTTTGTTCATTCTGTTAATGTGGTATATTACATTGATTGA
TTTTGTATTTGAATCATTCTTGCATTCCCAGATTAAACCT
CACTTGGTTATGGTATATAATTCTTCTAATATGTCACTGA
ATTAAGTGTGCTAGTATCAATGTTCACAAGAAATATTGGC
TTGTAATTTTCTTTCCTTGTAGTATCTTTATCTGGCTTTA
GTATCAGAGTAAAGCTGGTAAAGCTGGTCTCAGAAAGTAA
GTTAAGATGTTTTCTCTCCTCCTTTTTTTTTTTTGGAAAA
GGGTAAGAACAATTGGTATTAATTCTTCTGTAAATGTTTG
TTAGAGTTCACCAGTGAATCCATTAGGTTCAGAGCTTCTC
TTTGTTGGGAGATATTTGATTACTAATTTAATTTCCTTAC
TAGTTATAGGTCCAATCGGATTTTAAATTTTTTGATAATT
TAGTCTTGGTAGATTTTATGTTTTTAGGAATTTGTCAATT
TCATCTACTGATCCAATTTATTGGCATACAATTGTCCATG
GTATACTCTCTTATAACCTTCTTGTTTGTGTAGAATTGGT
AGTCATGTTTTCATTTTCATTTGAGTAGCTTCTCATTTTC
TTAGCTCAGCCAACTGAAGTTTTGTCATTGTCGTTAATCT
TTCCAAAGAACTAATATTGGAGGGCTTATAATTTTCTCTA
TTGTGTTTCTATTCTCTATCTTGTTTATCTCTGCTCGAAT
TTTTATTTTTTTCCTTCCATCTGGTAGTTTTGTGTTTAGT
TTGTTCTTTTTCTAGTTCCTTCAATTGTAAAGTTAGATTG
ATGATCTGAGACCTTTCTTGTTTTTTAATGTAACCAGTTA
TAGCTATATGTGTCCTCCTTAGCACTATTTTTGCTGCATC
CCATAATTTTTGGTATATTTTCATTTTCATTCATCTCCAA
ATATTTTCTTCATTTTTTGATCCAATGGTTGTTTAAGAGC
ATGTTGTTTTATTTCCACAAAGTTGTGAATTTTCCAGTTT
TGCTTCTGTTACTCATTTCTAACTTTATCCCAGTGCTCTC
ACAGAAGATACTTTGTATGATATCTATCTTTTAAAATTTA
TTGAGACTTAATTTGTGGACTAATATATGGTATGTCCTGG
AAAATATCCCAAGTGCACTTGAGAAAAATATGTATATGTC
TGTTAGATCTTGTTGGTGTATTGTGTTAAGTTCTCTGTTT
TCCTACTTTTGTCTGGTTGTTCTATTCATTATTGAAAGTG
ATGTATTGAAGTGTTCAATTATTATTGAAGAACTGTCTGT
TTTTCCCTTCAATTATTTCACATTTTCCTTAATATATTTT
GATGGCCTGTCATTAAGTACATAAATGTTTATGTTATCAT
ATAAACTGTTATATCTTCTTGATAACTTGACTCCTTTATC
ATTGTATTATAACCTTTTTGTCTCTTGTGATCTTTTTGAC
TTAAAGTCTATTTTGTCTGGTATTAGTGTAGCCCTACTTG
CTCTATGTACTATTTTCATGAAATGTCTTTTTCCATCCTT
TCAATTTCAATTTTTGTGTGTCTTTGGATCTAAAGTGAGT
CTCTTATAGACAGCATATAGTTAGATTGTGCATGTTCTTT
TTTTAATCCATTTTGCCAATCTCCCTTTGATTGAAAAATC
TAATCAATTTATATTTAAAGTAATTACTGATAAGAAAGAA
TTTACTTCTGAATTTTGCTATTTGTTTTCTATGTAACTTT
TGTAGCTTTTGTGTCACCCATTTCATGCATTGCTGTCTTC
TTCTGTATTTAGTTGATTTTTTGTTTAAACTTCTTTCTCA
TTTCCTTTTGTATATATTCTATAGCTATTTTCTTTGTAAT
TGCCAGGGAGATTATATTTAACATCCTAATGATGTAACAC
TCTGATTTGAATTTATACCAGTTAACTTCAATAACATACA
AAAACTGTACTTCTTTAATAGCTCAGTTCTTACCCCATTC
AATTGTTGATGTCACGAAATTACATCATTAGAAATTGTGT
GCTCAAAAATATAAAATATAAAATATGAATTTTTCTAAAT
ACATTAGAATAAATTATGTAGAAAACAAAATGTGAGGTTA
CACATCAAAGTTGCAATAATATTGGGTTATAGGACAATAC
TTTTTAAAATGTCTCTTAAATAAAAGTAGAGTTACAAACC
ATCATTACAATAATATTATACCAGCTTTTATTATTGCCCA
TATATTTACTTTTATTGAGATCTTTATTTCTTCATATGGC
TTTGCATTACTGTCTAGTGTCTTTTTTTTTTTTTTTGAGA
CAGTCTTGCTTTGTCACCAGGCTGGAGTGCAGTGGTGCGA
TCTTGGCTCACTGCAACCTCCGCCTCCTGGGTTCAAGTGA
TTCTCCTGAGTAGCTGGCACTACAGTTGCGTGGCACCATG
CCCAGCTAATTTTGATATTTTTAGTAGAGATGGGGTTTCA
CCATGTTGGCCAGGATGGTCTCGATCTCTTGACCTTGTAA
TCTGCCTGCCTTGGCTTCCCAAAGTGTTGGGATTACAGGC
ATGAGCCACTGCACCTGATCCTGTCTAGTGTCTTTTTATT
TCACCCTGTAGGACTCCCTTGAACATTTCCCTTAAACATT
TGCAGGGCAGGTCTAGTGTTTATCCAGATATTTTAAAACT
TGTCCTTTATTTTTGAAGGATACTATTGCAAAAATATAGG
ATTCTTGGTTGACAGTTTTTTTTTCTTTTACTACTTTGAA
TATATCAGCCTGATTGCTCCTGGCCTCCAAATTTTCTTAT
GAGAAACCCAATAATGTTATTGAGGTTCCCTTGTATGTGA
TGAATTGCTTTTCTTTTGGTGCTTTCAAAATTCTCTCTTT
GCATTTGTCTTTCTAAAGCTTCATTATATGTCCTGGTGTG
GGTCACTTTGAGTTCATCTTAGATGGAGTTTGTGGAGGTT
AAAGTAACTTCATCTTGGATGCTAATCTGCCATGTTGACT
TCTGATGAACTGCAATTCTGAGAATGCCTCTTAGATTTCT
ACTTTCACATGCTTATTGCAAATCCTGTCCTTAGGTCAAA
ACAACTTTGATATTATCATAAATGTATACTTACCATAAAT
GCTGCCCTTAGACAAATTTTCAATGGTATGTAAGTGCTGG
GTCTAGGGGATAATGACATGAGGATCCACCATGTCGTGTT
GTGGCCTTCTGAGACATGCCTTCTGTTTCTAAGTCCCTAG
TAAGTGTTCCAGCCACACTACCCTCCTAGGTGCTCCTTTG
ACACACCAGGAGCTACTTGGAGCTTGCTGTATTCCTGTCC
ACTCTTCCCAAGCTGTTCACATGGCTCACTCTTTCACATC
TTTCAGCTCTTTCCTCAAATATCTTTTTAATTAGAGTTTC
CCAAAAACTTTAATTAAAATTGCTACTGAAACCAGTTTTG
CAAAAATTACAACAGTGAGGAAATTATGACAGTGAAAGTG
ATCTAACCTAACCAACCCCATCTTACTTTTAATCTTCAAA
CTGCCCTTTGTCATTCCTAGGCATGGGCCAAAGGAACTTT
GGGAAAAATTTATAGTTTAAATAATAATAGCCCCTCCTCA
AACTAAACTGCCTTTGTAAAACTAATGAAAGGCCACCAGA
TTAGGAGGATGAGAGGGGCCTGAATTCTGCTAAGATGTAG
GTGTAGTTAAATAATTACCAGCTGTTATTCCAGAGGTCAC
AAGATTCACAACTTCTTCAATTACTCCTATAAATAACATC
ACTATTGTAGAACCTAAAATTGGCCTTTTAAGATGTTTTT
TCAGGCTTCTGCCTTTTTGACAACCAGATGGTCCCACCTA
GACTAGTGAATCCTCTGTGGCCCCCACCCACAAGGGGACT
CAGTGCACAATGACTGTTTTCCAAACCCCTATGATTGCAT
CTCCAACCAACCAGCAGCACCCATTCCCTATCCTCCTACC
CACCAAATTGTTCTTGAAAAACCCTAACCTCTCGATTGTT
GGGTCAGCTGATTTGGGTCATAATAAAACTCCAGTCTCCT
GTTTAGCTGGCTCTATGTGTATTAAACTCTTTCTCTACTG
CAATTCCTATCTTGATAAATTGGCTATATCTGGGCAGCAG
GCAAGACTAACACATTTGGTGGTTACACTACCCACCCAAC
ACTTCCTATCCTCACCTGCTTAATTTTTTTTGACACTCTT
TGTCACCATCAGCACACTGTATTTTATACTTAATTATGAT
GTTCAATGTCTATCTCTCCCTACTAGAATGTAAGTCCTGA
GGACAGAGATTTTTGTCTTTGCTTTTTTTCTCCCTGCTTA
TATCCCCAGGGCACAGAGCAGTATTTGGCAGCTTCTTGAT
ATTTAATAAATATGTGTTAATGAGTGCCTATATAATTAAA
CTAATTTGCAAATGCATTGGCATGAAAACAACTGCACACA
TAGGAATTTTTAAAGAGATGTTTATTAATATTTTGAGGAT
GTGTTTTTTGAATAATGCTTAAAATAAGTACTTCTTTTGC
TAACAAACAGGCATCTAATGAAAAAAGAAATTGTCATTTT
CTTTTCTGAATTCCAGTCACCTTCTTTCTTCCCTGCCTGG
GCCAGCCAGAAGAAAGGGTAGCATTTTGCTAAGTTCTAAA
AAATTGTTCATTCTGCTCTATGTCATTTAGTGTTAAATTC
AATCTGATTATTGTCTGTATATTATAGTTATATTCTTATG
TTATGAATGTCTTATAGAAATGCAATTACTAGGAATTAAT
GCTGATCATTTCAGAAAAAATACAAAATTAATGAATAAAT
ACATGTAGACCTGGTACACGCTGTGTAATAAAGCAATTAT
GCATATCCTTCAACTAAAGTTTTGCCTATGTTCACAATAA
TCACTTCTGCCCATTTGAGGATATATGTGCTTGCACATCT
TGAAGCATTTAATGTTCTTCACATCAAGTTTTGGCACCTC
ATAGAGCATAAGCCATGCCTAGGATAGTTAATCATGGAAG
CTGACATTGTTCATTTTCTGACCTTAAAGTTAAAACTTAT
TTAAGGTAATCTTTTGTTTTTCATATTTTTTCACCAAAGT
AAAACTTCCAGAGTATGAAAATAATGCAGTTAGGGTAACA
GATAAAAAAAAAAACACTGTAACTTTTTCTCGTGGGTATA
TAATGGCAAGGTCAAACTAAGGTGCCATCTGTCTAGATTC
CTGTCTCAAAATTCAAAAGGAATAACTGAGCATTGGGAAG
CCTGCTTCACTGATAAAAATCAGTGACCAACACAAGAAAG
GGAAATGGTGAAAATCCTTATCATTGGCCTGTTTTTTTCT
GTGTGAATAGGTCGTCAGGAGGAACCATGTATGGTGGCTA
TCTGGATGTTTGTTTCCTAAGAGCCCAGTGAGATTTTCTA
CTCCCTCCCCAAACTTCCTGCCTCTATTTGAAGTGTCTCT
ACAGTCTGATTCTCTTCATCAGCTATCCAAACTTATTTCC
CAGTAATTTCATTCTAAAGCCTCTGTTTCTGTCATAATGA
TCCTGACTGTCTCCAGCCCTATTGCACTCACAGCTGTTTC
TGTGCCATGTTTAAGTTGTTCCCTTTGCTCATATTCACCC
TCTGTTCCACCCCGCCACAGTTTTAGAAATTTTAAAAACA
CATTTAAGTTTTACCTCCTCTAAGATACATTTCCTGGAGA
AACCAATTCATACAATCTCTTTTCTCATTCTTTAAAAAAT
TCATTAATTAATTAATTCACACTATATTTGTAATCTACTC
ATGTGCCAGATCCTGCTGGAAGTAATGAGGACAAAAGTGA
ATAAGAATTAATAAACTCAGCTAGGCACAGTGGCCCACAC
CTGTTTTCCCAACACTTTGAGAGGCCAAGGCAGGTAGATC
ACTTGAGGCCAGGAGTTAGAGACCAGCTTGGCCCACATGT
GAAACTCTGTCTCTGCTAAGAATACAAAAATTAGCCAGGT
GTGGTGGTGTGCACCTGTAATCACAGCTACTCGGGAGGCT
GAGGCATGAGAATCACTTGAACTCAGAGGCAGAGGTTGCA
GTGAGCTGAGAATGCTCCACTGCACTCCAGCCTGGGCGAT
AGAGCAAGACCTTATCTCAAAAAAAAAAAAAAATTAATAA
ACTCGCAATTCATGGTGAACAATGATGGAAAATAACAGAG
TGTTGTGTAAGTACTCAAGAGGAGTCACTGGTTCCTGTCT
GCTGCTCTTTATATATTTTACCCAAATTCACCAATTTCAA
CATTTTGTTACATTTGTTTTCTTTCTTGCTTGCTTTTTCT
CCCTACATTTCCTGAACTACTTGTGAATAGATTGCATATA
TTATTTCCCTTTACTCTTTAATAATCTGTGTATTATTTCC
AAAGAACATTTCTCACATAACCACACTCAAATGGTCAAAT
TCAGAAAATGTACAATTGATACAATATATACTTTTATGCT
TTGCTATTTTCCCTTGATATATTATGGAAGTAACTCCCTA
CTGGTTCAGTGAATTCTTCTTCATTTTCTTTTATAGCTAC
ATAATACTATACTATTGTATTGTGTGCATGTAACATAGTA
TATTTAACCAATCTCCTATGCCTGGATATTTAGGTAGTTT
CCAATATTTTGCAATTACAAATAATGAGGTAATGAATAAC
CCCTTGCATGTACTTTCATATTGTTCAGGATAAATCCCAG
GAAGTGGAATGGCTGCACGAAAAGATAAATACATACACAG
GTTTGTTAAATATTGCAAAATCTGCCCTTCCACAAGAGTT
ATGCCATTTTGCCTTCCTTTCAGCAACATATAAAAGAATC
TTGCCAGTAGTGTATTTATATGCTTTTGAGGTTTTGCCAA
TATGATGGATAAGAAAAGTTATCTCAGTGAGTTTTAGTGT
ACCTTTCTCCTTCTATGAGTAAAGTAAGCTTTACATTAAG
GGACTACTTGGTTAATTATAACTTTATGCTTTTGCTCATT
TTCAACAAGATTTTAAAAGTCTTTTTTCTCAATTTTCAAA
GCTTTTTACATATTAGGAATATTAGCATTTTTCTTTCATA
TTTGTTGCAGTAATTTTTTTCTGTTTTCCATTTATCTTTG
AGTTTACTTATGGTAATTTTTTGTTTGTTCAATTTGTTTT
GCCATTCAAAAGCTTTTTAATAATTTTTTATGGTAATTTA
TCAATCTTTCCTTTTATTGCATCTAGATTTGGGGGCCATA
GTTATAAAGTTTGGCTCTATATCAAGATTAATAAGGAAGA
ATTCACTCGTGTTTCCTTTTAGTACTTACATGATTTCATT
TATTACATTTAGATTGCTCGTAACATTTGTAGTTTATTCT
TGGTAATGGTGCAAGGAATAAATCTAGTTTTATCTTTTAC
TAAATGATTACCTAGTTGTTCCAGCACCATTTATTAAGGA
GGTCTTCTTTGTCCCATTGATAACATCTTTTACATAGCAT
GTATATATATACACACACACACACATATATACATGTACAT
ATATGTGTACACATGTATATGTATATGTACATATGTATAT
GCATGTGTACACATGTATATGTACATATATATACGTATGT
GTGTGTATATATGTTGAAATTGGTGAGTCTGGGTAAAGTA
TATAAAGAGCAGCAGGGAGGAATCAGTGACTTCTCGTGAG
CACTTACAACACCCTCCGTTGTTTTCCATCATTGTTCATC
ATGGATTGTGAATTTATTAATTCTTATCCACTTTTCTGTC
CTAATTACTTCCAGCATATCTGGCACATGGGAAGATTTTG
TTTATAGTGTGAATGAATTTTTTATAGGTGTGTGTGTGAG
AGAGAGAATCTAGTTTTAGACCTGATAGTCTACTTAACTC
GTCTGCTTATTCTTGCATCAATTCCATACTTAATTGCAAA
GTTATGCTTATTTAATACAGTAGGTCTTAGCCACATGTGG
TTACTGAAATTTAAATTTATTATAATGAAATAAAATTAAA
ACTTCAGTTGTTTAGTTGCACTAGGTATCTTTTAAGTGTT
TACTTAGCCACATGTGGCTATTTCATTGGACAGTGCAGAT
ATAATAAGTTCCATCATCACAAAAGGTCCACTGGATAATG
CTGTTAAAGAGGTTTTTTAGTATGTCCTAATATCTGGTAT
GGTTAGTACTTTCTTATATCTCTTTAAAAAATATTTTTTT
CTGGCTTTCCCTTTTGGTCTATTTAATTTTTATTTTTTGA
GATAGGGTTTCGCTTTGTTGCCAAGGCTGGAGTGCAATGA
CATGATCATTGCTCATTCATTGCAGTCTTGACTTCCTGGG
CTCAAGTGATTATTCTACTTCAGTGTCCTAAAGTGCTGGA
ATTACAGGCATGAGCCACTGCACTTGGCTACTTTTTAATT
TTTTTTTACAGAAACAGGGTCTCAATATGTCACCCAGGTT
GGTCTCAAACTCCTGGCTTCAAGAAATCCTTCCACCTTGG
CCACACCTTGGCCTCCCAAAGTGTGGGGATTACAGGTATG
AGCCACTGTGCCTGGCTGTTTATTTATTTTTTTATATGAA
TTTTGTTATCACCTTGCCTAGCTCAGGGAAAAAGCTCCTC
GGTATTTTATTAGGAATATATTTAATTTATAAATAACTTT
GGGACAGCTGATACAATTGATGATGTTGAGGTGTACTTCC
ATTTGTTCATGTCTACTTTTGGTTTTTCAGAAGTGTTTTA
TACAGTAGTTGCCCCTTATCCACCATTTTGCTTTCCATGG
CTTCAGTTACCCAAGGTCAATTGTAATCTAAAAATATTAA
ATAAAAAATTCCAGAAATAAATAATTCATAAATTTAATTT
AAATTGTGAGTTGTTCTGAATAGTGTGATGCAGTTTCACA
CCATCTTGCCTAGGATGTGAATCAGCCCGTTTCCAGCATA
TCCACATTGTCTATACTACCTGTCAAGGAGTCACATAGTA
GCCATCTTGGTTATCAAATCAATTGTTATGATATCGCGAT
ACCTGTGTGTTCAAGTAACCTTTATTTGATTTAATAACGG
CCTCAAAGCACAAAAGTGATGATATTGGCAATTCAGAGAT
GCCAAAAGGAGAATCCAAAAAGTGTTGTTTTTAAGTGAAA
AGCTGAAATCTTTGACTTAAGGAAAGAAAAATATTGAATA
CCACATCTAAATCTTCTATCCATGAAATTGTGAAGAGGAA
AAAGAAATCTTACGTAGAAGAAAAAAGAAATCTGTGCATA
GAACATGTAGGGTTTAGTACTATCTGCGGTTTCAGACATC
CACTGGGGTTGTTGGAATGTAGTTTCCATGGATAAGTGAG
GACTACTGTAACTTCCTTCATGTCAGCTTCACACATTTCT
TGTAAGTTTATCCCTCAGGATTTTACTCATTTTTATGAAA
GCGTTAATGGAATTTTCTCTTCTATTATATCTTCTACCTG
CTCGTTATTTATGTACAGGCTTTAATGTTTATCTTATATT
CTGCTATTTGACTGAATTATTTTATTGTTTGTTTTATTAT
TCATTTTCTATTGTTATTGGATGTTATTAAAGGCTTTTTC
AGCATCTGTGGAGATAATTATGTGATTTTTCTCTTTAAGT
CTATTAATGTGATCATATTATTTAGATTTTTCAATAGTAA
ACAATTCTTACACTTCTTATATCAATCCTTCTTAGTCATG
GTAATGACTTCTTCTAAGATCCCTCTAAAGTTACTTGCTT
GCCTGTATTAATGAACATTTTCTGATCCAAATCTTCTTTT
TACCAGGCTCCCATCTGCCAACAGAGATATCTTCTGTTAT
CTCAGTTACAGTTTTTGATACCAAAAATTTCTTCTGGTCA
TGACATCTGCCACTCATCACTGTCTGAACTTAGTGTCTTC
ACTGGTTCAATGCCTTTTCCTATCCTCCCCCACCTTCCCA
TTATTATCCCACCATAGAGAACACATCTAGTCTGAATCAG
CTCCATCTACATACATATTGTCGTGTCTCCTGTGTACAGC
TACATCATATATAAGTGATAGCAATTACTCTTGTCCATTC
ATTTGCTTAACAAATATATATTCAACATGAACTAACTACT
GCATGCTGTACCATCTGCTCAACTATCTAAACTCACAATC
CCTGTCCTAATTGAATTTAAAGTCTTGTGGGAGTTGCAAA
CAAATTAACAAAAATTATCTTTAATGAGAGGAGCACTGTG
TGCAATTAGGAAGTCAAAAAAGACTTCCTGCAGTTAATGA
TATTTACCCAAATCTGAAAGACAAAAATATGATGAGGGGA
AAAACAGAGGGGAGAGTATTCTTGGCAGAGTTTATAGTAG
GTACAACAGTGTGAGAAGACCATGACATGTGTGTGGAACT
TGGAAAGGTCACTATAAAGAAGGGGGAGGGATGAGGAATG
AAGTGATTGATTAAAGTATTTCCATGACTGTTCCTATTGT
GGTCATCTTTTTCACTGAGTAAATTAATATCTGAAGTGGT
CTTCGTTTTTACATTATGTCATTTTGGGTTTCATCTGTGG
AACCCTTTCCCTGGCTAGGAATCACGTGTTGCAGAGCAGA
TATCTTACACTCTACTTTTCAAAACATAAACCAGTAACTG
CTCCTAATGAAGAAGAGGCCATTGTTCTCTTTCACTAGGA
AAAACTTTATAAACCTCAAATATATTAATTTATTTTGTCA
AAACTCACTGCCTTGACAAATAGGACCTAACTCAGAGTCC
CTAGTGACTGGGTCGGACACAAACTGTGTGTTTCTGGCCA
GAGCATGTAAGAGCAAGGAGCTCAAGTAGATCCAAGGATG
CAATTGAAATTAAAAGCCAGCACAGTTGAAGGGCTCAACC
TTAAGAAGCAAGGCAGAAGGGGCAGAAACTATCAGTTTAT
TCAGGAATAAGGCATTTGGAACTAAGGCAAGTGAGTATTA
GACTAAAACAAGGGATTTGGACAAAAGAGTGGGAGTGGAT
TCTGGATAAACTCCATGAAATGTTGGAGTAGCCCCAGGGA
CATTTTTATAGGGCACATATGGTCTCAGCTGTGAGGAAGG
AGCTGTTAAGGGCTAAGCTAGATCTTGAGGAGGTCTCAGT
CTTTTGTGGATGAAACAATAGCAATGCAGTCTGAGAAGTT
GTATACTTAAGGCATGCTCCAAGTAGGAGAAAGCTTTAGG
ATTTTAATGAGGACTTTATAGGAGTGGCATTTGAAAGATA
TAAGTTGGATGATTGAACGAAGGTAAGGAAAGCCTAAGAG
GAGCAAATAGCATGGGTCAGGGTGGATGTAAAAAGAGCAT
CATGTTGCATTTAAGAATCAGTGTCTAGACTGTAGAACAG
TAACTTATGTGGAATATGCCAAAGGTATGTTGGGTCCTGT
TAGGTACAAACTGGTAAAGATGCAGTAATCCTAGAAGAGT
AGGGCTAGGATTAGGAAAATTAACCTCAGCATACACTGGC
TTCAGATAGCTCATTGGGCACTATTTGGATTGGCATCGAT
GGGCTAAAGTTCTGACCTATTGCGTACAACACAGCTGTAG
GAGTCTCAAGATGATGGTGATAACAAAGTCTCATCTCATG
TAAGTGACCATTTAAGTTGGGTCAGATCTCCAGCCGGCAG
TGAAGGTCCAGTGATATGACTGTTACTCTAGTTATGTAGC
ATGCTACAAACCTGTTCAGGCAGGCTAACCTTCAGTACAA
AGCTAGAATCCTGGTGTTAGAAGTGGAGGGTGAACAAGGA
AATTAAAGCCTAAACATATAAGAATTAGACAAACATTGAA
AAGTCAGTGAGAAGGCTGAATCTTGGTGGGCTTATACATG
CTAAGGGTTAACACACAGCATAACAATAACCAGTCTAAGG
GCAGGAAAACTGGACCCTACGGCCTGATCTTCCCAAAGAG
TTTAACTGACTCGGCAGAATCTATTCCAAACCTTGGTATG
GGCTGGGCACAGTGGCGCACGCTTGTAATCCTGGCACTTT
GGGAGGCTGAGGCGGATAGATCACTTGAGGCCAGGAATTT
GAGACCAGCCTGGCCAATATGGTGAAACCCCATCCTACTA
AAAATACAAAAGTTAGCCAGGAATGGTGGTGCACATTGGT
AGTCCCAGCTACTCTGGAGGTTGAGGCATGAGAATCATTT
GAACCTGGGAAACGAGGTTGCAGTGAGCCGAGATCTTGCC
ACTGCACTCCAGGCTGTGCAACAGACCAAGACTGTCTCAA
AAACAAAAAAACAAAAACAAATCAAACAAAAAAACCTTGG
TATGGTTGTGTTCTGAGTGAAAATCTTTGGAGTCCATAGC
TGAATAGGTTGTAGTTATATCTAATCAGCGAGTTTTCTAT
GTCTTGTTAAGAAGTCTGGGCTTTATCCCTTAGGTAACTG
AGGATCTTTGAAGAATTTTTGGAAGTGAAGTAACCAAACA
TAATTTTTCTTTTGGAAGATGACTCTGGTGGTAATATGGA
GGACCGATCTGGAAACTTGTAATCTCATCAGGAAACTTGT
AATCTCATCAGGAAACTTGTAATCTCATCAGGAAACTTGT
AATCTCATCAGGAAACTTGTAATCTCATCAGGAAACTTGT
AATCTCATCAGGAAACTTGTAATCTCATCAGGAAACTTGT
AATCTCATCAGGAAACTTGTAATCTCATCAGGAAACTTGT
AATCTCATCAGGAAACTTGTAATCTCATCAGGAAACTTGT
AATCTCATCAGGAAACTTGTAATCTCATCAGGAAACCTTG
GTAGCGGTTTGTTCTGTGGAAGACGTATCAAACCCCCTTG
GAGTCCATAGCTGAAAGGTTGTAGTTAATCAATCAGCTTT
TTCTATCTTTTAAGAGTCTGGCTTTTCCTAGGTAACTGAG
ATCTTTGAGAATTTTGGAAGTGAAGTAACCAAACATAATT
TTTCTTTTGGAAGATGACTCTGGTGGTAATATGGAGGACC
GATCTGGAAACTTGTAATCTCATCAGGAAACTTGTAATCT
CATCAGGAAACTTTTTTTCCTTAAGATAGGTTACATAGTA
ATGGTTTGAATTGAGTCAATGACAATGGACATAGAAGTAG
ATATAAGGGAATACCAATTTACTCCTTTATGAATTGTTGT
TTCTAACAAGATGTGACTTATGACTCTTTGAAAAGGCAAT
TAATTTACCTGTGTTGTTTTGTAAACACTGCCAACCTCAC
ACGTAAATGGAGAGAGGTAGCCTTTATATGTGTGTCCACC
TTTCTCCCAGATCCACATGACAATCCTCCTATTTATTGGG
TGATAGATACCCTAGACTGACATTAGTGTCTTTTTGTAAG
TGCAAGGCTTGGCTCTGTTAGTTCCTAATAAGGTATTGAA
CCTTAAGCTATCACTCATTTTTTTTACTGCATCTGAATAA
AATCAAAGAATATATTTGGAATGAGGGGGTCAGTAGACAT
AAAAAGTCTCAATCTGCTAGGTGAGAGCAAAGGAGCTACT
TATGTTCCCAGATAGGAAGACCGAGTTCACTGAGAATAAA
GATTTTGGCTGCTTCACAGCCTTGACCAGGTGATGCAATA
AAGAAATAGAAACCTTTCACCAAAAACGGAGTTCAAGCAG
ATTGGGTTTCACGAGATGATTTGGAAAGTTTTCATCGAGC
GCACATGCAGAGATTCCAATAGCAAGTGATAATGGACTCT
GAGAAGCTCTTCACATGCATTGTATTTGTACTAGATAATT
CACACTAGAGAGAGGCAATGAGCTAAGCTCAGTATTAATT
TCAGGCCTCCTCCCTTCTTATTTAAAGGAAACCCATGCTG
TTTTACAAAATTGTCAAATTTGGCTGCATTTTGTCTGTTA
CTGTAATTGACCTTCATCCCAAATGTCAGGTGGCTTTGTA
TAAACCAAAGCAAATGGCCTTTTTTCGGTGTGTTTCTTTC
TTTCTTGTTTTTATTATTATGGATCACAGTTGTGTGCTAG
GTAACTATAGGGTAATATTGGCAAGCATGTCACATTTTGT
CCTCTTTGCTATAGATACACATTATAAAACTAAAGAAAAA
AGACTTCATTGGCTATTCTCTCTCCATCCTGACCCATGGA
TAATTTTTTTGTCCCATACTTCTTGCCCCAAATTAAACAT
TTTAATGTACTCTCAATTTACAAAATGAGAAAAAAATCTA
TTTACTTTAAAGATGAAGTACCTGTCTAAGCTGCATCTAT
ATGGAGCCTCTGGCTTAAACATTTCTGTCAAAATCTATTT
TGTTACCCATTCAAAACCGGAATATGCACATCTCCAAGGG
CAAATAAACAGCCCAAGTTAAATTTAAAATTTTGCAATTA
TTGATTTTGAAGTAGCCAATATGCTTCAGGAAATACCTAG
AAACTTTTATGCTTTATTTCAGGACACTCAAGAAACAGAA
AGCTTATTTAAGCATGTATCAAGATGCAAAATGTTGTAAT
AACTAGGTACAGTGGTCATCAGCTATCCAATACCTTTGGA
CCACCATCTTCTACATTTGTATAGTTCCCTACAGTGTAAA
TCCCACTTTCCAAGGAAGAATCCCTTTCTCCTGAAACAAA
CATTTAATTTGGTTTCTATAAATAAAATACACCTGGAGAA
GACTTTGCTTACAAACTGAATCAGGCAGACAAAACTGAAA
GATACGATGCCTTCCTTTCTCAGAGTGGACTGTGGCAGAG
CTGTAATCACAGCTTTATGAATCTCAAGATTCCTTATTTT
GGCAGAGGCATCAGCTTCCTTGGTGGGCCTGTTGGGAGTG
TGATTCTGGGAGTCATTCCTGGAACTTAGCCTAATGTCTG
TTTCCTCAGCCTCACGATGACTCTGTGAGCCACCCAAATC
TTGTAACAAAATCCTTTATTCCTAAAGAAGGTAGAGTGAA
TTCTGTTATCGCAACTAAGAATACTAGCATATTTGATAAT
TGCTCTGCAGGATGGATGATACTAGCAGCCAGTTTGAGCT
GGGAACAAATCAAATTATATAATAGCAAGAGCCTTGGCAT
GAAGGCAAAATGATTTTAAAAGTGGGAGAGATCTAACTAA
TTTTGACTGTGTTAATTTAATCTTGTGTGGTCCACAACAT
GATTTGAGCATCTGAACGACCATGTCTTATATTTATTTAA
TATAAAATAAAGCCCCTAATGTAGTTTAGAATATTGATCT
TGAAAATATTTTACCATAAAAAGTAGTCTGATATTAATGT
AGTATTTTCATAGTGCCATTTTTTTAAATGATAATATTTA
ATTATATTTTCACAGCACATTAGTTGGAACTTGGAATACT
GTGTAGAAAATAAAACATTCTTTAGGCATAGAAAAAAGAT
ACCTACCTACACAAATGCCTTTGTTTCACTCCAGACCTCC
TGATTCTGAAATTCTAGTAGTAATCCCTAGTACTTTACAG
TTTTTAATAAACTTGCAAAATCATTCTTAAGCATAATAAA
GTACAAGGAGCAGTGTTTTAGAATACCAAAAGAAAATTAT
CTTTAAAGAATTCTAATAAATTTATTTCAAAATTGTTGAA
ATTTGTTAATAAATTTACCACCCAGTTTTCAGTTCAGTGA
CTTTCACTCTAAAAGTTAAACACTGCATAAGAAAAAGTTG
TTCTTAGAGATGAAATTTAAGTAGTTTTTTTTCCAACTAT
CTTCTAAAATTCACAGCCAACAGTTTAAATATTCAAAACA
AACAAAAGTTCAACTTTTACCCAATCATTATTTCTCAACT
ACTTTTTAGCCTTTTTTTCTGATCAGTATAATAAGAAAAA
TGATCCAGGGGAATGTGGAGCAGTGTACAATTCTCTTCCA
CTTAATTCAACATTTATTGAACACATTGTGTAGTAGTCAT
TGTGCTAGGCTTTAAACTTGACATAAAGTGAAATAAAATA
AAATAAATCAAAAGGCCGTGATTCTTGTGTCTGAGGAATC
CAGTCCAGGAGGAGAGATGGACATGTGGACAGTTTTGGGG
TGCACACATGGTGTTTAGGAACATAGATCAACGATTCTCA
TCCTTGGCCACACACTGGAATCCCTTGAGATGCCTTAAAA
ATACTAATGCCTGGCTCCCACTTCCAGAATTTCTAATGTA
TTGTTCTGAGATGTGTGGGCTGGACGTCAAGATCTTAAAA
AGCTCCCCTGCTGATTCTAATGTGCAGCAGCCAATTGAGG
ATTAAGGTTCACAGTTGGTTCCTAGAGGAGATGATACATA
AGGCAAGCCTTGACGTAGATGAAGTAGCTGTCATGAATCA
ATTGGTAGGTCTGCATCATAATCTAACAAGTCATTTGTTC
AATTTATTGTTTACCAGATTAATAAAACTATTTCAAATAA
CGAAGAAGCCATAATAAAGTTATCTCCCATCTATAAAAAT
AACTATCTTTATTTTTTATCATTCTACTTTATTTTAGTAT
ACAAGCAATTTTACCTATTTGATCTCATTTGATTTTTTTC
AACAGCACCATGGGAGTGAAAAAAAAATTAGAGGGGCTTT
TTTCAAGAATATGACAATGAAGTTGCTGTGCACGTGAGGG
AGTTCTGCTACCCAGATTTCACTGTGTAAGCCTGGGCTTT
TTTCCAGCAGCTGTTCTTATTCTTGGGAGAAGTCAAGAAA
TTCAAGTTAAAATACCTTGGACTTGAATCAAAAAAAGTAG
AGACATCTGGAGAAAAGAGTGATGCAAGGCTATATACTTG
GGTGGAGGTTAAAGGAAAGGCAAGGGATTCAGTGGCCAAA
AAGCAAGCAAAAGGGGTTGATGGGCCATGCTACCATGACT
CCGCAATAACAGATAGCACTTGGGAAAATCAGCAGGTCAT
GTTGAAAACAACACATTCTGAGAAATGATGACAGATCCAT
TTATTTGCGACTTGGATTTAACTCATAAAAACGAACAAAG
GAGGCTGCTGAAAGAAAATGTTCTACAGGAAGAGCCCTCA
GAAAATCAGAAAATGCAAACTCAGGTTTTACTTATCAAAG
AGCATGCTCTTAGTTTTAAAATAAGTACGGAATCTAAAAT
CCAGCTGTCAGATGCAGTTTGCATGTCATTTAGCCTTTCT
TTTCACTGGTAAAGATATGTATTTTTTGCTCTATAGAATA
TGAATTAGCTTTGTTTTCTATAACTTGTTTGTGTCATAAA
ATTATCAGTCTTCTTTAAAAAAATTTAGGCTGCAGAGTCA
TGCTAAGTCATTCATCCAGGCAGAGCCTGGATTACCTAAT
CAGAAACAGATGGTGCAAGGGTGGTGCCATCAGTGCACAT
TTAGTTGCACACCCTTTCAGATTCATATAGAAATGAGTGG
AATATTAAAATTGGGACACACCTATATGTCAGGAAAATAA
AATAATTTAACGTAGGGAATCATTATTTTCCATAAATATC
TCCAAAGCCTTTATGGAGAAATAACAATAGAAACTATGAT
CTCCTCCTTCTTTCTTATATTAATACTTTGTTTAAGATGG
ATTGCTTCTCTGAAATTTCCTCCCTGACTCTACCTACCCT
TCCCCTATCCCTGAACTTACAAAGCTTCAGTTTGATGTCC
CTCTTCTATGCTCTCTCAGTGCCATAAAATTATTACTATT
ATTGGTTATCTCTCTAAATTTTAATTATATGTTTATATCT
TCTCAACAATTAAATTTATCCTTTATGACAATTAGTAACA
GTGTAACTTCATAGTTAATCATAAAATTAATAAGCTATAT
TTGCTTCTCCTGCTAGAAAGCTACATGTAAGCAAAGACTA
TTGGTTCTGTTCATTGTATAGTCCTATACCTGCTTGGATC
CTGCAGATATTAGACACTTAAAACATGTCTGGTGAATCGA
AGAATGAATGAATGTAGGTGAGCTATTCAAACACAAGGAC
TGGATCTTATTTCTCTCCATTCCCAGTATTTAATTGTCTT
CTTGGTAGAGGGACTGAGAATCCTAATACTTTCAAAGGCT
AGGCAGATGACATAAATGTGTGAAAAAACCCTGCCCCTTG
TAAACCTGTCAAGAGTGATGAGCTTGCAACAACCAGAAAG
GCATGTATTACTTAAAATCATGCGCACTAAAAACACTTTT
CTTGCTGAAAAAAAAATGTCTGCAGGCTAGATTTTCAACT
AGTCTACCAGGCTAGATTTTCAACTAGTCTACCAGTTTTA
TTGCTATTTCTAGGTTTTTAGTAAATATTGGTTAAAAATT
AAATATTTTTGTTAATCCTTCTCTGTAGTCTTTGCTCAAA
GTATTATTTCTCCATGTAACATTTTACTTTCAAAAACTCA
TTTATTCCTCTTTGTCATCTGTCTTGGCATATGCCTATTC
TATATAACACTACTGAAATCTATCTAAAATGCTGTCATCC
CCATCAAAATATTATTTCTCCAGGAAAGCACCATAAAGTA
GAGGTTTCAATAATGAGCTCTAGTGCCAGCTGTTCACCTG
CCATGCACTAGCTATGGGAGATCTGGACAAGTATCCAATC
TGTCTGTATTTCACTTTGCCCATCTGATAATAGGGATACT
TTTAGTGCACAGTGTGTGGCACAAACTAAGTGCAATAGAA
GTATTTGTTAAATAAACTTTTTAGAAAATAAAATGAATTA
GATGTAAATTTGCCTGCTTTTTTATATGTATGACTTCTGT
GAAATTGTTGACTATGGATTGTTCAGTACATATTAGTCAC
ATTGCTGTAAAAGTGCAGTAAATTAAAAAATTCAACTGGG
GTAAAAGGATACTGAATCCAGATGAAAATTTGGCGGGGGT
GGGGGGTGTCAGGAGAAAACATTCTGCTTTATTTTTCTCT
TTAGCACTTATGACATAATACATATTTATTAATTTGCTTA
TTGACCTCACTCCACTAGGATATGTTCCATGAAAGCAGGT
AAATTGTTTTGTTCACTGTTATACCTCCAGTGCTTTGCAT
ATATTGAGTGCTTAATAAGTAGTTCTTGACTGAATGAATG
AATAATACATTTGAAAGGCAGTCATATTCTTAGTTGAATT
TTAATGAATATTAATGGATATTAATATATCCATTATATTA
ATTGGATAGCTTGGAGTTCGAGGTTTTCTTCTTTGGACAA
TATCTAAAATGGAGTTGTGATATCACTCCATTTCTCTTTT
CTTTATGATATAAAGTAATTAATTTTTCCTGCTCTGAGGG
CCCAGAAGATGCTACCATGTATTTATTTTTTATTTTATTT
TATTTTATTTTTTAAAATTTAACTTCTATTTTAAGTGCAA
GGGTACATGTTCAGGTTTGTTAAATAGGTAAACTTGTGTC
ATAGGGGTTTGTTGTACAGATTATTTAGTTACCGAGGTAT
TAAGCCTGGCACCCATTAATTACTTTTCCTGACCTTCTTC
TCTCTTTCCCTTCACCCTCTGACAGGCCCCAGTGTGTGTT
GGTCCCTTCTTTGTGTCCATGTGTTCTCATCACTTAGCTC
CCACTTATAAGTGAGAACATGTGGTATTTGGTTTTCCATT
CCTGAGTTAGTTTGCTAAGGATAACGGTCTCCAGCTCCAT
TCTTTTGCTTAGGATTGCCTTGGCTATTCAGGCTCTTTTT
GGGTCCATATGAATTTTAAAATAGCTTTTCTAGTTCTGTG
AAGAATGTCAGTGGTAGTTTAATAGGAATAGCATAGAATC
TATAAATTGCTTTGGGCAGTATGGCCATTTTCACGACGTT
GATTCTTCCTATCCATGAGCATGGAATGTTTTTCAATTTG
TTTGTGTCATCTCTGATTTCTTTGAGCAATGTTTTGAGGT
TCTTCTTCAGAGATTTTTTCACCTCCCTGATTAGCTATAT
TCGTATTTTGTGCATGTGTGCATGAATGTGTGTGTGTGTG
TGTGTGGCAATTGTGAATGGGATTGTATTCCTGATTTGGC
TCTTGGCTTGACTGTTGTTGGTGTATAGGAATGTTAGTAA
TTTTTGCACATTGATTTTGTATCCTGAGACTTTGCTGAAG
TTGTTTATCAGCTTAAGGAGCTTTTGGGCCAAGACTATGG
GGTTTTCTAGATATAAAATCATGTCATCTGCAAACATGGG
TAGTTTGACTTCCTCTCTTCCTATTTGGATGACCTTTATT
TTTTTCTTTTGCCTGATTGCCCTGGGTAGGACTTACAATA
CTAGGTTGAATAGGAGTGGTGAGAAAGGGCATCATCATCT
TGTGCCAGTTTTCAAAGGGAATGCTTCCAGCTTTCGCCCA
CTCAGTATGATGTTGGCTGTGTGTTTGTCATAGAGAGTTT
TTAACATGAAGGGGTCTTGAATTTTATAGAAAGCCTTCTC
TACATTTATTGAGATAATCATGTGGTTTTTGTCTTTAGTT
CTGTTTATGTGATTAATCACATTTATTGATTTGCCTATGT
TAAACCAACTTTGCATCTCAGAGATAAAGCTTACTTGATT
GTGGTTGATAAGCTTTTTGATGTGCTGCTGGATTTGGTTT
GCTAGTATTTTATTGAGGATTTTTGCATTGATGTTCGTCA
AGGATATTGGCTTAAAGTTTCCTTTTTTGTTATGTCTCTG
CCAGGTTTTGGTATTAGAATGATACTGGTCTCATAGAATG
AGTTAGGGAGGAGTCTCTCCTTTTCAATTGTTTGGAATAG
TTTCAGCAGGAATGGTACTAGCTCTTCTTTGTACCTCTGG
TAGAATTCAGCTGTGAATTTGTCTGGTCTTGGGCATTTTT
TGCTTGGTAGGCTATTCATTTCTGAGTCAATTTCAGAGCT
GGTTATTGGTCTGTTTAGGGATTAAATTTCTTCCTGGCTC
AGTCTTGGGAGGTTATGTGTGTACAGAATTTTATCCATTT
CTCCTAGTTTTTCTAGTTCATGTGCATAGAGGTGTTCAGA
ATATTATCTGATGTTTGTTTTTATTTCTCTGGGGTCAGTG
GTAGTATCCCCTTTGTCATTTTGGATTGCATTTGTTTGGA
TCATCTCTCTTTTCTTCTTTATTAGTCTAGCTGGTAGTCT
ATTTTAGTATTTTTTTAAAAAAAACAGCTTCTGGATTTGT
TGATCTTTTGAATAGTTTTTCATATCTCAATCTCCTTCAG
TTCAGCTCTGATTTTGGTTATTTCTTGTCTTCTGGTAGCT
TCGAGATTTGTTTGCTCTTGGTTCTCGATTTCTTTTAGTT
GTGATGTTAGGTTTAACTTCAGATTTTTCTAACTTACTGA
TGTGGGCATTTAGTGCTATAAATTTCATTCTTAGCACTGC
CTTAGCTGTGTCCCAGAGATTCTGGTATGTTATATCTTTG
TTCTTATTAGGTTCAAAGAACTTCTTAATTTCTGCCATAA
TTTTATTATTTACCCAGAAGTCATTCAGTGGCAGATTGTT
CAATTTCCATGTAATTGTATGGTCTTGAGGATTTTGAGTG
AATTTCTTAGTCTTGATTTCTAATTCGATTGTGCTATGAT
CCATAAGATTATTTATTATGATTTCAATTATTTTGTGCTT
GCTGAAGAATATTTTACTTCTGATCATGTGATCAGTTTTA
GAGTATGTGATCTATTTTAGAGTATGTGTCATGGGGCTAC
AAGAAGAATGTATATTCTGTTGTTTTGGGGTGGAGAGTTC
TGTAGATGCCTATCAAATTTATTTGATCCAGTGCTGAGTT
CATGTCCTGAATATCTTTGTTAATTTTGTCTTGATGATCT
GTCTACAATTGTCAGTGGGATGTTAAAGTCTCCCACTATT
GTTGTTTGGGAGTCAAAGTCTTTTTGAAGGCATCTAAGAA
CTTGCTTTATGAATCTGGGTGCTCCTGTGTTGGGTGCATG
TATATTTAGGATAGTAAAATCTTCTTGTTGAATTGAACCC
TTTCCCATATGTAATGCCCTTCTTTGTCTTCTCTGATCTT
TGTTGTTTTAAAGTCTGTTTTGTCTGAAACTAGGGTTGCA
GCCCCTGTTTTCCTTCTGTTTTCCATCTGCTTGGTACTTT
TTTCTCCATCCTTTTGTTTTGAGCCTACACATGTCATTGC
ATGTGAGATGAGTCTCTTAAAGACAGCATACCAATGGGTT
TTTGTTCTTTATCCAGCTTGCTTACCATTCTGTGTCTTTT
AATTGGAGCAGTTAGCCCATTTACATTCAAGGTTAGTATT
GATATGTGTGGATTTGATCCTGTCATCATGATTTCAGCTG
GTTATTTTGCAGACTTGTTTATGTGGTTGCTTTATAGTGT
CACTGATATGTGTACTTCAGTGTGCTTTTATAGTGGCTGG
TAACAGTCTTTCCTTTTCATAGTTAGTGCTTCCTTCAGGA
GCTCTTGTGTGCCACATCTGGTGGTAACAAATTCCCTGAG
AATTTGCTTGTCTGAAAAGGATCTTATTTCTTCTTCACTT
AATGAAGCTTAGTTTGGATGGATATGAAATTCTGAGTTGG
AATATATTTTCTTTAAGAATTTGAATACTGGCCCCCAGTA
TCTTCTGGCTTATAGGTTTTCTGCTGATAGGTCCACTGTT
AGTCTGATGGGCTTCCCTTTGTAGGTAGGTGACCTGGTCT
TTCTATCTTTCTGCCTTTAGCATTTTTTCTTTCATTTGAA
CCTCGGAGATTCTGATGATTATATGTCTTGAGGATAATCT
TCTTGTGAAGTATCGTACTTGAGTTCTCTGCATTTCCTGA
ATTTGAATGTTGGCCTCTCTAGCTAGTTTGGGGAAGTTTT
CATAGATGATATCCTGAAATATGTTTTCCAAGTTGCTTAT
GCTGTCCTCATCTTTTTCAAAGACACCAATGAGCCACAGA
TTTTGTCTCTTTACATAATCTCATATTTCTTAGAGGTTTT
CTTCATTCTTTTTTATTTTTTCTCTGTTCTTATATAATTG
TCTTATTTTTGAATGCCAGTCTTCAAACTCTGAAATTCTT
TCTTTGGCTTGGTCTATTCTATTAATACTTGTGATTGCAT
TATGAAATTCCTGTAGTGTGCTTTTCAGCTCATCATGTCG
GTTACATTTTTTTTCTATACTGGCTATTTTGTCTGTCAGC
TCCTGAATTGTTTTATCATGATTTTTAACTTCCTTGAATT
TGATTTCAATGTACTCCTGTAGCTCAGTGATCTTTATTCC
TATCCATATTCTGAATGCTATTTCTGTCATTTCCACCATC
TCAGCTCAGTTCAGAATCCTTGTTGGAGAGTTGTTGTAGT
TGTTTGAAGGAAATAAGGCATTCTGGCTGAGTTTTCAAGG
TCCTTGCACTGATTCTTTCTCAACTTGTGGGCTTATTTAC
CTCCAATCTTTGAGGCTGCTGACCTTTGGATTTTTTAAAA
AATCTTTTATCCTATCTGAGTATCTTCAGGATTTGATTGT
CATATAAGGTGGATTCAGCTGACAGGCTTCATTTCTGGAA
AATTTTAGGGGCCAACCCTTGGCTCCTAACTCCTGGACTA
AGTGTTCTTACTCTGGGATACTTGTATTGGTCCTCAACTT
TGTTCTCTTGCTCCTTGAAATTAGGAATCCACTGCACTTG
GGGAGCTAAGGTGTTCCCAGTGTTGGGTTGGTTGCTACAC
TCCAGTGGGTGGTGTCAGGCAAAGTGTTTCATAGTGCAGT
GACAGCAGGCTCTGTCCGCATTAGCCTGTGCCAATAGCAG
AAGTAGTGGCAGCTGAGGCAGAGTGCTAGCAGGCGCCTGG
ATGCCCTCCTCTCACTCAGGGGCAGGGCACTGGTGGGCAC
AGGTCTGGTTTCCTTCTCTATGCCCTGCAGTCAGGGATGT
TCACTCAGCATAGGGGAGGATCCATTGTTCTCTGTGTAGT
GTTAGTGCAAGGGCAGAGCACTGGCAGAAGTGGGGCTGGC
TGGCTCTGTGCCTACCAAGGCTCAGTCTCCATTGGAAGTC
TGTGGGTGATGTGGGAATGGACTGCATTCCTGCCCACTGG
TGGGGCAAGGAAAACAAAACCCACCTGCACAGATATGCAC
CAGCAAAATGATGTGGGAAGTTGCCATGAGCTGGGAGGAA
GCTGCAGTGTGGTGAAGGAGCAGGTGGGCTGGTGCGTAGG
GGCTGCCTTGCTAGAGCTCTCTGCTGGTCAGGCACAGTCT
GCAAATGCAAAAGCTATGGCCTGGGCTCCTCAGGCACCTA
GGACTGTCCTGCAAGCAGGCATGGCCAGGGTGGGGCCTGA
GAGAGGCCAGCATACCAAAGAATGCTCAGGTCAGACTGGC
CCTGTCTGATGGGCAAGACCACCCTGCAGAGTTCAGGTCT
GATAGTTCCCCTAGGTCCAAAGCCTCCTATAGGAACAAGT
CAAGCTTAGAGGGATGGCCACCCCTGGCTGTCCTCTGCTA
CAGATGCTCCCACACCAAACTCTCTGGGCCCTACATCTGC
TGGCTTCCTGCCCCATCACTTCACTAAGCAGCTCTCTGCC
AACTTGAGTGTCTGTCGTGGTTAAGGGAACTTCTCCTGCT
GGGATATAAGAAGCCCATGGTGAGAGGGGGTTTTTCCTTG
CCAGTTCAACTCACCCATTCCCCTGGAGCCATTGGGGACT
GGGAATAAGTCCTCATGTGTGGTAGGCCCATGCAGATTCC
CAGCTTTCTCCTCCTTCAACTCAGCTTCTGTGTCTTCCCT
CTATCCACTCGCAGATCCTTCCCTCTGAAGATCTATTAGG
AGCATGCCGGTTGTCTCAGTCCCTCAGTGGGAGCTGTTCT
ACTTGGTTGTGTCTAGTCAGCTATCTTGCCCTCCTTCTCA
ATTATTTTTAACAGCATCATTGAAGTATAGTAAAAATACA
ATAAACTAAAGAGATTTAAAGTGCAATTTTATAAGTTTTG
TCATATGTATACACCTGTGAAACCATTACCGCAAGCAGGA
TAGTGAACATAATGTATTCATTATCCCCAAATGTTGCCTT
GTGCCCTTATGTAATTTCTTTATCCTTTCTTTCCTGTCCC
ACACTCCCCAGGCAATCATTGCTCTGCTTTCTGTCACTAT
AGATTAGTTTCCATTTCTTATAGTTTTATATAAATGAGTC
ATTCAGTATCTATTCTTTTTTCTTTCTGATATTTTCACTC
ACCTTAGTTAGAGATTTATCCATGTTGTTGCATGTATCAG
TAATTTGTCCATGTTGTTGCACATATCCATGTTGTTGCAC
ATGTCATTCCTTCTTATTACTGATTAATATTTAATTGTAT
GGATCATTCATAATTTGTTCACTCATTCACCTGTTTATGA
ACATATAATTGTTTCCAGTTTTGAGTTATTGTGGGTAAAG
CTACAATCAACATCTTATACCAGTCTTTGCATGAATATAT
TTCTTCTTTTCTTTTGGGTAAATGTGTAGGAGTAAAATGA
CTAGATCATATTGTACCATTTTACATTTCTACAAGTTCTT
CCACATCCTTACCAATACTTGGTATGGTCAGTCTTTTTAA
TTTCAGCCATTTTAATAGGTATGTAGTGGTATCTCATGAA
GGTTCTGATTTGCATTTTCCTAATGAATAATTATGTTGAG
CATATTTTTATAATTTTACTTGACAAATATATGTCTTCTT
TGGTGAGATGCTTGTTATAATCCTTTGCCCATTCAAAAAA
CTGGGTAATTTTTCTTTTTGTTATTCAATTTTGAGAGATC
TTTATAGACTGTGAATATAAGACTTTTATCAGATATTTGA
TTTGCAAATATTCTGTCCTCATTTGTGTCTTGTCTTTTTA
TGTACTTCACAGTGCCTTTGAGAAGCAGATATTTTAAGTT
TTGATGAAGTCCAAATTATCATTTTTGCTTTTTTCATGGA
TTATGCTTTTGATGTCATGGTTAAGAAATATTGGAATGTG
GTGAGTCTCATGGCAGCAAGGATGTTTTTGATAAGCAAGT
GTTGGTTTCGAAGAGGCAATAGGAAGCAAGAAGGTCAAGA
ACACAACCCTAAGATATAAAGGCATGAAAGGCTCAGTAAT
ACTCAATTTAGAGGTTTTAATAGAAATCTAGTTTTAAGTG
AAGAGAATAGCTACTACCTATAGTTGCTCATTGGAAATTT
CTAGTGTGCTTTAGCCAAATCCTAATGCCTGGATGGACCC
CACCCCCAATACATTTAACTATAATATCTATGAATCAAAT
GCAGGCATTAGTATTTTAAATTTCTCCAGACAATTCATAT
ATGTAACCAGGATAGAGTATTATTGAGTTGAAGCAAAAAG
ATAAAGGAACATTCTGGAGTTACATCATCAAGATCATGGA
ATAAGAAGTCCCAGAACTCATTCTCCCACATTTAACAACA
AAATGCTAAATAAAATCCCTTTATAAGAGGTTTAGAATAT
AGTTAAAAGTTTGCAGTATTCCAGGTGAGCACAAAGCTGA
GAACCTATGAAAATGGGTAAGAAGAACTGTTTCACTTTAC
CCATGCCAGTCCCTCCCACAAGACAGCACAGTTAAGTGTC
AAGAGAGCTCATCTGGACCATGACTTCTCTCTTGAGGGGA
AATAGTGAAGCTTCATGTCACTCTTCTTTCAGTGTGCTGT
CAAAGAATCTGGTTTTTGTCTCACCTCATATGTAGTGTTT
ATGGATCTGCCATAGGATCAGATGCCTTTGGGAAGTTAAG
AACAAAGAAAAACGGGGAGCTTCTTGCTATGACTGGTACA
GCACTGTGAGATTGAGAGAAAGTGCAGAACTGAGGAGTTT
TCCACAGTAGGAAGGAAGAGGCAGAGTACATGAACATCTA
TGGAAACAGTTTAAGAGGCTCCCAGAATCTCTAGCAATAA
AATCTGGTTGATGAAAATCTATCTCATCTAAGTTAGTCTA
TGAACACTGGGAAGGGTGGCTGATAACTCTAATGTGCAGA
TACCAAGGCAAAGCTACACGGATCATGATGAATCAGGGAA
ATGTACCATGACTAAAGGAAAAAAATAAATCTTCAGTAAG
CATCTCTTAAGAAATGGAGATCTATGAATAGCCTAACAAA
GAATTAAAAATAATCATTTGAAATAAGCTCATTAAGTTAT
AAAAGAACACAGACAGACAACTAAACAAAATCGGGAAACT
AACACATGAATAAAATGAGAATATTAACAAGGAGATAAAA
ACCATAAATAGAAAACCAAACAGAAATTCAAGAGCTAAAG
AATGCAAAAACTGAATTGAAAAATTAAATAGCTTCAAAAG
CAGCCTTCAGGAAATAAAAGAATAGCAAACCCAAAGAGAA
ATCATGTAAAATCGTCTGTCAGAGAATCAAAAATAGAAAA
TGAAATACAAAAGAGTAAAGAAAGCCTAAGGGACTTATAA
GAGACTATAAAAAGAACCAATATGCATTATGGGGGACCCA
GAAGGAGAAGAGAGACAGAAAGAAGAGCAAAATTTATTTA
AAAAAGAATGACATGTTTTAATAAGAGATCTGGGAAATAA
AAACAAAAACAGACAAACAAAAAAAGAAATAATGCCTGAA
AACTTCCAAAATCTGGAAATGTAAATGGACAACGAGATTC
ATGAAGCCCAAAGAATGCAAAAAATAGTGAACCCAAAGAA
GTGTACACAAAGACACATAGGAATCAAATTATCAAAATTC
AAAGACAAGGAGAATTACGAAGGGAACAAAAGAAAAGTGA
CTTGCCATGTACAATGGAAACACCCTCAAGACTAGTAGTG
GATTTACCAACAGAAGTCTTGCAGGCCAGAAGAGAGTAAG
ATGATATATTCAAGTTGCTAAAAGAAAAAACAAACAAAAA
TCTATCAACCAGAATACCATATTAAGCAAAACTATCCTTC
CAAAATGAGAAAAAGATAAAGACTTTTTGAGGCAAACAAA
ACCTGAGAGTTCCTCACTACTATCACTGTCTTATAAGAAA
TACAAAAGGGAATTTTTCAAGTTAAAATGAAAGGATGCTA
AATAGCAACACAGAAACATAAGAAAATGTAAAACTTACAG
TAAAGGTAAATATATAGACAAATACAGAATATCATAATAT
AATGTTGGTATGTAAATTGCTTTTAATTTTAGTTTAAAAG
CAAAAGACAGAAGTATTAAGAATAACTATAAATACAAAAT
TTGTTAACAGATATACATAAAAAAGATGTAAATTGTTTCA
TTTATAACATAAAGTGTAGGGGGTTGCTAAAGTGTAGATC
TTTTGTATTCTATTATATTACGTTGGTGCAAAAGTAATTG
TGGTTTTGGACCATGGATTTTAAATCATTATAACTAGGCT
CAAACACATCTTTATTAATCAAAATAGGAACCATTACAAT
CAACACATTTTTGCCAATGAGAAATAAGTTTGTTTATTCC
CGTAGCATAAAATTCCGTGCTTTGGGATTTGACGAACTCT
TGGAAACCATTTTCTGCATCCTGCTCATTGTGGAAATGTT
TTCCCTGCAAAATGTTGTAGAGATGCTTGAAGAAGTGGTA
GTTGGTTGACAAGAGGTCAGGTGAACATGGTGGATGGGGC
AAAATTTCATAGCCCAATTCTTTCAACTTTTGAAATGTTG
GCTATGCAATGTGTGGTCAGGCATTGTCATGGAGGAGAAT
TGGGCCCTTTCTGTTGACCAATGCTGGCTGCAAGCGTTGC
AGTTTTTGGTGCATCTCATTGATTTGCTGAGCATATTTCT
CAGATGTAATGGTTTTGCCAGGGTTCAGAAACCTATAGTG
TATCAGACTAGCAGCAGACCATAACCTTTTTTTGGTGCAA
GTTTGGCTTTAAGGAGTGCTTTGGAGCTTCTTCTCGATTC
AACCACTGAGCTGGTCACTGCTGGTTGTATAGAATCCGCT
TTTCATCGCATATCACAATCCAACCAAGAAATGGTGCCTG
TTTGAATGGAATAATGAGAAGGATGATCACTTAAACTATG
ACAATTTTTTTTCACATTTTTAGTTCAGCTTTCATGAGGC
ACCCACCTTTGTTTGAGCTTTTTTCCACCTTTCCAATTTG
CTTCCAAAGCTCTGAACAACCCATAGAATGGTCCAATATT
GAGTTCATTCAAGCATACTTCTCGTGTTAGTCGTCAAGAT
TGGATTTAGCTTCGATGCATTTGCTCTCTGTTGGTCCCAA
TTGGCAACTTCCCATGGCCAGCCACTTATGGCTTCTCCTC
TTCAAGGCTGTCATGTCCTTTGCAAAACCTTCTTGTTGAA
CCACCACTTCATTGTACGTTTCTTAGCAGTTCCTGGGCCA
ACATGCGTCCTGTTGATGTTGCCTTGTTGTCTTCGTCTGG
CATTTACGAACCATTTTGAACTTGAATAAGAAAATGTAAA
ACTTACAGTAAAGGTAAATATATAGACAAATACAGAATAT
CATAATATAATGTTGGTATGTAAATTGCTTTTAATTTTAG
TTTAAAAGCAAAAGACAGAAGTATTAAGAATAACTATAAA
TACAAAATTTGTTAACAGATATACATAAAAAAGATGTAAA
TTGTTTCATTTATAACATAAAGTGTAGGGGGTTGCTAAAG
TGTAGATCTTTTGTATTCTATTATATTACGTTGGTGCAAA
AGTAATTGTGGTTTTGGACCATGGATTTTAAATCATTATA
ACTAGGCTCAAACACATCTTTATTAATCAAAATAGGAACC
ATTACAATCAACACATTTTTGCCAATGAGAAATAAGTTTG
TTTATTCCCGTAGCATAAAATTCCGTGCTTTGGGATTTGA
CGAACTCTTGGAAACCATTTTCTGCATCCTGCTCATTGTG
GAAATGTTTTCCCTGCAAAATGTTGTAGAGATGCTTGAAG
AAGTGGTAGTTGGTTGACAAGAGGTCAGGTGAACATGGTG
GATGGGGCAAAATTTCATAGCCCAATTCTTTCAACTTTTG
AAATGTTGGCTATGCAATGTGTGGTCAGGCATTGTCATGG
AGGAGAATTGGGCCCTTTCTGTTGACCAATGCTGGCTGCA
AGCGTTGCAGTTTTTGGTGCATCTCATTGATTTGCTGAGC
ATATTTCTCAGATGTAATGGTTTTGCCAGGGTTCAGAAAC
CTATAGTGTATCAGACTAGCAGCAGACCATAACCTTTTTT
TGGTGCAAGTTTGGCTTTAAGGAGTGCTTTGGAGCTTCTT
CTCGATTCAACCACTGAGCTGGTCACTGCTGGTTGTATAG
AATCCGCTTTTCATCGCATATCACAATCCAACCAAGAAAT
GGTGCCTGTTGAATGGAATAAGAGAAGATGACACTTCAAT
ATGACAATTTTTTTCATTTTAGTTCAGCTCATGAGGCACC
CACTTGTTGAGCTTTTTCACCTTTCCAATTTGCTTCAAAT
GCTGAACAACCATAGAATGGTCAATATTGAGTTCTTCAGC
AACTTCTCGTGTAGTTGTAAGAGGATTAGCTTCGATGATT
GCTCTCTGTTGGTCATTGGCAACTTCCAATGGCCAGCCAC
TATGCTTCTCATCTTCAAGGCTGTCATGTCCTTTGCAAAA
CCTCTTGAACCACCACTTCATTGTACGTTTCTTAGCAGTT
CCTGGGCCAAATGCGTTGTTGATGTTGCATGTTGTCTCTG
CTGCTTTACGAACCATTTTGAACTTGAATAAGAAAATTGC
TCAAATTTGCTTTTTGTCTAACATCATTTCCATGGTCTAA
ATTAAATATAAAATAAACAGCAAGTAATAACTCATTAACA
AAAAAGAAAAGCAAGAAATGCACATTAAAATGACGTATAA
CATAACCACATTTACTTAAAAATGTATTCCAATATCAAAT
GGCAAATTTCAACAATGCAAAAACTGCAATTACATTTGCA
CAAACCTAATAGTTATGTTTCTAATGAGCTTAGACTGTTA
TACCTATAAGATGTTTTATGTAAGCTTCATGGTAACCACA
AAGAAAATATCTATAGAAAATAAACAAAATAATTAACCAG
GTATGGTGACATAAGTCTGTAATCCCAGCTACTCAGGAGG
CTGGGGCAGGAGAATCACTTGAACCTGGGAGGCGGAGGTT
GCAGTGAGCTGAGATTGAGATGGTGTCACTGCACTCCAGC
CTGGGCAACAGAGTGTGACTCTATCTAAAAAAAAAAAAAG
AAGAAAGGAAAGAAAGGAAGGAAAGGAAGGAAAGAAGGAA
GGAAGGAAGGGAGGGAGGGAGGCAGGGAGGAAGATAGGGA
AAGGAATCAAAGGCTATCACTAAAAAATCACCAATGAAAC
ACAAAAGAAGACAGCAAGAGAAGAAAAGAAAAATGAAAGA
ACTACAGGACACTTAAAAATTTAACAAAATGGCAATAGTG
AATCCTTCTGTATTAATAATTACTTTAAATGTAAACAGAT
TCAGCTGTGTAGTTGAAAGATATAGTAGCTGAAGCCGAAT
GGATTTAAAAAAAAAAAAGATCCAACTATATGCAGTCTAT
AATAGACACACTTTAGATTTAAGGACACACATAGGCTTAA
AAGGGGAAGGTTGTAAAAAGATATTCCATATAAATGATTA
ACAAAAGAGATTATCTATTGCCTCTAAGGGTGGCTGCCTT
TGAGACTTCACCTACATAATAAGAACCTTCATCTCCACAA
CCATTCATCTTAACTCAGACGCTCCTTTCTATTGATTCCA
GGTCTTTCAATGATGACTCCATCAATCAATTGCCAATCAG
AAAATCTTTGAATCCACCTATGACCTGGAAGTCCCTGTTT
TGAGTTGTTCCACCTTTCTGAACCAAACCAATATATACCC
TACATGTATTGATTGATGTCTTATGTCTCCATGAAACACA
TAAAATGAAGCTGTAACCCAATCACGTTGGGCACATGTTT
TCAGGACCTATGTCTTATACTTATATAAAACAAAATATAC
TTTAAGTTAAAAAAAGTCACAAGAGATGAATAATAACATT
ACATAGTGATAAAAGAATCAAATGATCAGGAAGGTATAAC
AATTATAAATATGTAGCACCCAACATTAGTGCACCTAACT
ATGTAAAGCAAACATTGACAGACGGAAGAAATAGAAAGCA
ATAGATAATGATAAGAGACTTTAACATTCCTCTTCCAGTA
ATTAATAGAACATCCTGAAAAAAAAAGCAGTAAGGAAACA
GTGGACTTGAAGAAAACCATAACTCAAGTGAACCTTTCAG
AAATATAGGTAATATTCCATCCAACAACAGCAGAATACAC
ATTCTCTTCAAGCACACATAAAAGATTCTGTAGGATGGAT
TAGATGTTAGGTCACTAAAGAAGTGTTAACAAATTTAAGA
GTATTGAAATCACTCCAAGTACATTTTTCAACCACAGTGA
AATAAAACTAGAAATCAATAGTAGCAGAAGTATTGGAAAA
TTCACAAATATGTGGAAATTAAATAATACACTTCTGAAAA
ACCAATAAATCAAACAAGAAATCAAAACAGAAATGAAATA
TCCTGAGACAAATGAAAACAAAAACACAACATACCAAAAT
TGTGGGACACAAAAAAGAAAGTACTAAGAGGGAACTTTAT
AGTAAGAAATACCTACATTAGGAAATAAGAAGGATCTCAA
ATAATGTAACTTTATACCTCAAGAAATTAGAAAAAGAAAA
ATGAACTAAGCCCAAAGTTAGCTAAGGAAGGAAGCAGTAT
AGATTAGAACAGAAATAAGTGAAATAGATGAAAGAAAAAC
AATAGAAAACATCAATGGAATTAAGTTGATTTTTTAAAAG
ATAAAATTGTCAAACCTTTAGTTATATTCATTATAAAACA
GAGAATACTCAAATAAAAAAATCAGAACTGAAAGAAGAGA
CATTACAACTAATGTCATAGAAATAAAAAGGATCACAAGA
GACTCCAATTAACAATTATACACCAATAATTTGGATGGTG
TTCAAGTTAAACAAATTTATAAGAGTTACAGGAAAGAAAA
ACAACATACAAAAATTATTTGTATTTCTATATACCAACAT
GAAACTCTCTGAAAAGGAAATGAAGAAAATGATTATATTG
ATGAAAAAGCCAAACTCTGTAAAATATCTAAAGATATTTA
TTCTGAGCCAAATATGAGTGAACAAGGCCCAAGACACAGA
CAGTCTCAAGAGGTCGTGAAAACATGTGACCAAGGTGGTT
GGGTTACAGCTTAATTGTATATGTTTCATGGAGACATAAG
ACATCAATCAATACATGTAGGGTATATATTGGTTTGGTTC
AGAAAGGTGGAACAACTCAAAACAGGGACTTCCAGGTCAT
AGGTGGATTCAAAGATTTTCTGATTGGCAATTGGTTGAAA
GAGTCATTATTTAAAGACCTGGAATCAATAGAAAGGAGTG
TCTGGGTTAAGATGAGTGGTTGTGGAGATGAAGGTTCTTA
TTATGCAGATGAAGTCTCAAAGGCGCCACCCTTAGAGGCA
ATAGATGGCAAATATTTTCTAATTCAGTCCTTTTAAAGGT
GGTAGATTCTCAACTAATCTCCTCAGGCTCAGAAAGAGAC
CTGGAAGGGGAAAGCAATTCTCTACAAAATGTAAATTTCC
CCCACAAGAGAGAGCTTTGCCAGGCCACTTCAACTTATGT
CAAATAAGTATATTTTGAGATTAAATACTTCAATTTCCTT
TAGGGCCTGCTATTTGTCATGTGATGCTCTGCTAGGATTG
GATTGAATTTGGTATCATATTGCTACGAATAATCAGTTTG
TCAGTGTAAAGATCTCTATTTTAATGTTAATGCTGGTCAG
TTGTGCCTGAATTCCAAAGGAAGGAGAGTATAATGAGACA
TAACTGAACCCCCTTCCCATCATGGCCTGAACTAGTTTTT
CAGATTTTTTTTTGGAATCTTCTTGGCCAAGAGAAAGGGT
CCATTCAGTCAGTTGGGGGGCTTACATTTTTACTTTTGGT
TTATAATTCCATTTATGATAGCATCAAGAGTAATAAAATA
CTTAGGCATAAACTTAAATGAAGAAGTGAAAGACCTGTAC
ATTGAAAACTACAAAAAAATGCTGAAAGAAATTAAAGAAA
ACCAAATAAATGGAAAAACACCCCATGTTAAAACCTATCA
AATTTTGTACGTTAATTATGTACAGCTTTTTGTGCATAAC
AATTACACCTTAATAAAGCTGTTAAAATAAAGGGAACATT
CTGAACAATAGTAGAGGATTAAGAGAGTTGGCTGACTGCA
AAGGAGAAGATTCAAGAGTTTCGGAATTGAGTGGAGGAAT
CAGAACTGGATCAAGGGTCAGCAAAGTCAGTTGAATGAAA
TATTAAGAAAACATGTAGAATAAGCTTTGAGATCACAACA
CCTTTGAGGAGATGAGTACAGTAGCTGATGACCAAATGAT
GTAATTACCCTGGGATGGAGTGATGCCAGTGCCTGTTCAC
CTCTCTGTTGGCAACCGGAGACACTGTCAGTTGGATTGGA
TGATCACTATGCTTAAAATGTTTCTATTATTATTACTGCA
ACTGCTGTGACTCTAAGGACAGACATGATGACAATTACAA
AATACCTCTTGAATCTTTTCATTTTCCTCCACATTTACCA
TTTTATTCTACTCCAGGCCACCATCATCTCTTACCTGGAA
CATTGCAATAGCCTCCAGACTGTAATCTCTGCTTTTGATC
TTCCCTAGTTCTAGGATAATTCACCAAAAGTCAACCAAAT
GTGGGATAGTTTATTTGCTAACTCTCTTTAAAGTATTTGT
TTCTTTTTTTATTCTTTTTTTTTACCATTTATGGCTATGT
TCACCTTGTCTCTGCCTCAGTTTCCTGATGCAACTGTAGC
CAGAAGAGGAGTGAGAAGAGGGCATTGGAGTGAATGAGAA
GAATATATTATAAAAGAATATTGCTTGATTAAAAAACATT
TTTTACTGGATAATACTGGTTAATTTACAAAAATACCAAG
GAGGGCTTTAAAATTGTATCTCACACATATCTGGATCTCT
TTCACAGTCTCTGCACTTTCCCCACATTCCCTGTGAATTT
TTTGTTTCTTCTTCCTTTTGACTCATTTTTTTTTTACAGA
CAGGGTCTTGCTCTGTCACCTAAGCCAAACTGCAGAAACA
TGACCATAGCTCACTTTAACCCCCAACTCCTGGACTCAAG
TGATCCTCCGGCCTCAGCCTCTGGAGTAGCTGAGACTACA
GGCACACACTACCACAACCAGCTAATTAAAAAACAAAATG
TAGAAACAGGATCTCACACTGTTGCCCAGGCTGGTCTCCA
CTCCTGACCTCAAGCAATCCTCCTGCCTTGGCTTCCCAAA
GTGCTGGGATTATACACATGGGCCACCATGCCCAGCCTCT
TCATCCTCATTAAATAGTATTGTTATCACAAATGCATGTA
TACCTAAAGTAGCTATATATTTAGTTGAGCTTGTTTTACA
TTTCTACACACATAGTATTGTTACTGAAAAAGCAGAGGTT
CAGTTTAGGTCCTGTCGCTTGCCACACAGAAAGCCATTCA
CTGAGATGCCAATTATTGACAAGGAAGAAGGCTTTAATTG
GATGCTGCAGCTGAGGAGATGGGAGCTCAGTCTCAAATCC
GTCTGCCTGACTGACTAAAACTATGAGTTTATATAGCAGG
GAACAAATGCAACAATATGCAAGAAACAAGAACTAGGGAG
GGGCAAGCAAGCAATCATAATGAATGAAGGATCTGGCATC
TCATTGTCTGGATGTGGTACTCTGATAAGTTTCAGTTCTT
TGGTACTTTGAGAGGCTTGAAGGTCATTTCCTGAGGAAGG
AACTCAGATCAAACAGATGTAAGTTTCAAGCTTTAAGACC
ATAAGAGTCAATTTCTATGTTTACCCAAACAACTATCTAT
GGGACTGCTGGGTTGATTTCAGCATTATATTGTATGCAGT
CTTCTGGGTCTTGATGATTTTTATTCAACAGAGGCTTTTG
TGGTTTATATATGTTACTGCATACAGTAGATTTTTTTTTC
ATTTTCACTGTCATGCAATATTCAAATATGTGATGGCACC
ACAATTTTTCATCTATTTCCTGTTAGACTCTGGGAGACTT
TCAGTTTTCTGATAATATAAAGAGTACTGCTATACACATT
TTACATATCTTTTTTTTTTAAGAAGGTAAACAACATAGTT
TTTATTTTTATTTATTTTTCTTTTTTTTATTATTATTATT
ATTATTATACTTTAAGTTTTAGGGTACATGTGCACAATGT
GCAGGTTAGTCACATATGTATACATATGCCATGCTGGTGT
GCTGCACCCATTAACTCGTCATTTAGCATTAGGTGTATCT
CCTAGTGCTATCTCTCCTCCCTCCCCCCACCCCACAACAG
TCCCCAGAGTGTGATGTTCCCCTTCCTGTGTCCATGTGTT
CTCACTGTTCAATTCCCATCTATGAGTGAGAACATGCGGT
GTTTGCTTTTTTGTCCTTGTGATAGTTTACTGAGAATGAT
GATTTCCACAGTTTACATATCTTGCAGTCACTTGAATAGT
TTTTCTAGGATATATACCTAGGAGTGGAATTTCTGAGTTA
TGGTATATACAATGCTCAACTTTGGAACATAATGATACAC
AGTTTACCAATGCAGTTGTACAAATTTATGCTTTCAAAAG
CAATGTATATAAATTACTCACTCCAACACTAGATGTAGTC
AGACTTCTTAATTTTTGCCTATCTCTCAGATATAAAGTTT
CTCATTCTGGTCTTAATATTCATTTCTCTGATTGCAAATG
AGAGGAAGCATCTTGTATAGCTAGCAATTCCTTATCCATG
AAATATATATATTTGTGTCAGTTTATCTATTAACTTATTT
GTTTTTATTATTATTATTATTATTATTATACTTTAAGTTT
TAGGGTACATGTGCACAATGTGCAGGTTAGTCACATATGT
ATACATATGCCATGCTGGTGTGCTGCACCCATTAACTCGT
CATTTAGCATTAGGTGTATCTCCTAGTGCTATCTCTCCTC
CCTCCCCCCACCCCACAACAGTCCCCAGAGTGTGATGTTC
CCCTTCCTGTGTCCATGTGTTCTCACTGTTCAATTCCCAT
CTATGAGTGAGAACATGCGGTGTTTGCTTTTTTGTCCTTG
TGATAGTTTACTGAGAATGATGATTTCCACAGTTTACATA
TCTTGCAGTCACTTGAATAGTTTTTCTAGGATATATACCT
AGGAGTGGAATTTCTGAGTTATGGTATATACAATGCTCAA
CTTTGGAACATAATGATACACAGTTTACCAATGCAGTTGT
ACAAATTTATGCTTTCAAAAGCAATGTATATAAATTACTC
ACTCCAACACTAGATGTAGTCAGACTTCTTAATTTTTGCC
TATCTCTCAGATATAAAGTTTCTCATTCTGGTCTAATATT
CATTTCTCTGATTGCAAATGAGAGGAAGCATCTTGTATAG
CTAGCAATTCCTTATCCATGAAATATATATATTTGTGTCA
GTTTATTTATTTATTTTTCTTTTTATTATTATATTATTAT
TATTATACTTTAAGTTTTAGGGTACATGTGCACAATGTGC
AGGTTAGTCACATATGTATACATATGCCATGCTGGTGTGC
TGCACCCATTAACTCGTCATTTAGCATTAGGTGTATCTCC
TAGTGCTATCTCTCCTCCCTCCCCCCACCCCACAACAGTC
CCCAGAGTGTGATGTTCCCCTTCCTGTGTCCATGTGTTCT
CACTGTTCAATTCCCATCTATGAGTGAGAACATGCGGTGT
TTGCTTTTTTGTCCTTGTGATAGTTTACTGAGAATGATGA
TTTCCACAGTTTACATATCTTGCAGTCACTTGAATAGTTT
TTCTAGGATATATACCTAGGAGTGGAATTTCTGAGTTATG
GTATATACAATGCTCAACTTTGGAACATAATGATACACAG
TTTACCAATGCAGTTGTACAAATTTATGCTTTCAAAAGCA
ATGTATATAAATTACTCACTCCAACACTAGATGTAGTCAG
ACTTCTTAATTTTTGCCTATCTCTCAGATATAAAGTTTCT
CATTCTGGTCTTAATATTCATTTCTCTGATTGCAAATGAG
AGGAAGCATCTTGTATAGCTAGCAATTCCTTATCCATGAA
ATATATATATTTGTGTCAGTTTATCTATTAACTTATTTGT
TTTTATTATTAATTTGTGGGAATTCTTTACAAATACTTAA
TTTGAACTCTTTGTTAATAATATATGTTACAAATATTTTC
CCTTGGTTTGTGGCTGGTTTTTTACAATCTTTCTTTCATT
GACATATCTTTTGCTGAACATATGTTCTTAATTTTAATGT
AGTTAAGTTTATCATATTATTTTGATTAGTGATTTTTGTA
TTTTATTTAAAAAGCCTTCCTTAACCAAAGGTCAGAAAGA
TATTCTCCTATATGTTCAACTTAATGCTGTTTTTCACATT
GAATTTCTTACCTACCTAGATTTTTAAAAAATATTTTCCT
TTCTGGATAATGACAATGATACTACCATTTACTGATGAGT
CCCTTTCTCTACTGACCTGCAATATATATGTGTCATATAT
GAATGTTTCCTAAATATTGGGTCTGTCTTGTATTTAATTT
CATTTCATTGGTAAAGTTTTCTTTCTCTGACTCACTCAGT
GTCCTACTTTGTAGTTTTAAAATAATATATCTAAATATCT
GCAGGGTAATTTACTTACTTTCTTCTTTTGTTTCAGAATG
TCTTGGTTATTCTTGATCCTTTGCTCTTTCACATAAACTT
TATTATTAGCTTGTCAAGTTCCACTTGACTCCACTCTAGG
TTTGGCAAGCATTAAAGTCCTTACAGTTTTAAGTTTTCTT
ATCCCAAAACTCATGTCTCTTTCCAAGTTCTTTTTTTTTT
TTTTTACATTTCTTTAGCAGATTTTTATAATTTTCTGCAT
ATAGGTACTGTCTACATTTCATTAGATTTATTCTCAGGTT
TTATATAATTTTCATTGCTGCTATGAAAATGTCACCTTTT
AAAATTATATTTCCTACTGAGGACGTATATTGATTTTTGC
CTATTGATCTTACAGCTGGCTCTCTTGCTAAACACCCTTA
TGATTTCTAATTATTTGTCTTTGGATGTATTCGTCCATTT
TCATACTGCTATGAAGAAACACCTGAGACTGGGTAATTTA
TAAAGAAAAAGAGGTTTAATGGACTCAGAGTTCCACATGG
CTAAGGAGGCCTCATAATCATGGAGAAAGGCAAAGGAGGA
GAAAGGCATGTCTTACAAAGCAGCAGGCAAGAGAACATAT
GCAGAGGAACTTCTTTTTATAAAACCAATAGATCTCATGA
GACTTATTTACTATCATAGAATGGCAGAGGATAACCCAAT
CCCATGATTCAATTACCTCCCACTGGGTCTCTCCCATGAC
ACCTGGGGATTATGAAAGCTACAATTCAAGATGAGATTTG
GTTGGAGACACAGCCAAACCATATCATTACACCCCTTGCC
CCTCCCAAATCTCATGTCCTCACAATTCAAAATACAATTA
TGCCCTTCCAACAGTCCCCCAAAGTCTTAACTCATTTGAG
CATTAACTCCAAAGTCCAAGTCCAAAGCCTATAAAATCAA
AAAAGTTAGTTACTTCCTGGATACAATGAGTGTACAGGTA
TTGAGTAAATAGACCTGTTACAAATGGAAGAAATTGGCCA
AACCAAAGGGGCAACAGGCTCCATGCAAGTCCAAAATCCA
GCTGGGCATCAAATCTTAAAGCTCCAAAATGATCTCCTTT
GACTACATGTCTCACATCCAGATCACACTGATGTAAGAGG
TGGGGTCCCACGGCCTTGGGAAGCTCCACCCTTGTGGCTT
TGCAGGTTATAACCCCACTCCTGGCTGGTTTCATGAGCTG
GCATTGAGTGTTTGCAGCTTTTCCAGGTGCATGGTGCAAG
CTGTTGGTGAATCTACCATTGTGAGGTCTGGAGAATGGTG
ACCCTCTTCTCACAGCTTTCACTAGGCAGTGCACCAGTGG
GGACTCGGTGTGGGGGCTCCCACCCCACATTTCCCTTCCG
CACTGTCTTAGCAGAGGTTCTCCCTGAGGGTTCCTCCTGT
GCAACACACCTCTTCCTGGACATCCAGCCATTTCTATACA
TCCTCTGCAATCTTGGAGGAGGTTCTCAAACCTAAGTTCT
TGATTTCTGTGTACCCACAGGGCCAACATCATGTGTAAGC
CACCAAGGCTTGGGGTCTGCACCCTCTGAAGCAATAGCCT
GAGCTGTACATTGGTCCCCTTAAGGCATGGGTGGGTCACA
GGGCACCAAGTCTTGAGACTATACAAACCAGCAAGGCCCT
GGGCCTGACCGATGAAACCATTTTTTCCTCCTAGGCCTAC
AGACCTGTGATGGGAGGGGATGCTGTGAAGACCTCTAACA
TGCCTTAGAGGCATTTTCCCCAGTGCCTTGGCAATTAATA
GTTGCTTTTAAGAGCACCAAAGTCACCTCTTGCATGCTTT
GCTGCTTAGAAATTTCTTCCACCAGGTACCCTAAATCATC
CCTCTCAAGTTCAAAATTCTACAGATTTCTAAGACGGGGA
CAAAATGCCACCAGTTTCTTTGCTAAAGCATGAGAAGAAT
CACATTCGTCCCAGTTCCCAGTAGGTTCCTTATGTCCATC
TGAGACCACCTCAGCCTGGACTTCATCAGCCATATCACTA
TCAGCATTTTGGTCAAAACCATTCAACAAGTCTCTAGGAA
GCTTCAAACTTTCCCACATCTCCCTGTCTTCTTCTGAGCC
CTCCAAACTGTTCCAACCTCTGCCTGTTGCAAAGTTGCTT
CCACATTTTCTGGTATCTTAATAGCAGTACCCCATTCTAC
GAGTACCAATTTGCTGTATTAGTCCATTTTTATACTGCTA
TGAAGAAATATCTGAGACTGGGTAATTTATAAAGAAAAAG
AAATTTAATGGACTTACAGTTCCACATGGCTTGGGAGGCC
TCACAATCATGGCAGAAGGCAAAGGAGAAGCAATCACATC
TTACATGATGGCAGGCAAGAGAGTGTGTGCAGGGGAACAG
CCCTTTATAAAACCATGAGATCTCATGAGACTGTTTCACT
ATCACAACAACAGCATGGGGAAACCAGCCCCGTTTATTCA
ATTACCTCCCACCAGGTCTCTCCCATGACATGTGGGGATT
ATGGAAGCTACAATTCAAGAAGAAATTTGGGTGGGGACAT
TGCCAAACCATATCATTGGATAATCTGAGATTTTGAAAGC
AACCGATACCACTTGAAAATTATGATAATTTTGAATTTTT
TCCTTTCTAATTCTTATGCATTTATTTGCATTTTCTTGAA
TTACATGCTAACTAAACTTAAAGGAGAATGTTGAGTAAAA
ATTGTAATATGAAATATACTTGTATTAATTCTAAAGGGAA
CTCTTCTAATGCTTCTCCATACTGAAAGATGTCTCATTTT
TGGTAGACATACATTATAAGACTAAGGAAGTCCTTTCTTG
CTACTGTTTGGTAAGAGGTATCATCGTGAGGGTAGGTTAA
ATTTTATAAATTATTATTCTTCATATAGAATAAAACATTT
CAAAATTTATTCTGTTTATTTGCTTAATGGCATTTATTGA
TTTTCTGATTTAAACTGCCTTGCAAGTTTGTGATAAAACC
CAACTTGATTATTTGTGCTTGTATTTTTTTAGCTTGTTAA
ATTTAGTTTTGTAGTATCTTTAACAAAAACTTAAATCTTT
TTGTGAGTGAGACTCACCCACAATTATCTTCTCTATTGTG
TTTGTGTGGTTCTGATACTAGGGGAATACTGCCCTTATAG
AATGAGTTGAGAAATAGCCCCTCTTTTTCCATATTCTAGA
ATTGCAATGCAATAGAGTGGCTGCTCCTTGTAAATCAACT
AAACAATCTTAGTGTGATATTTTCTTTTTAGGAAGATTTT
CAACCCCCAATTCATTCTCTTCAGTATACACAAGATTAAT
TAATACAGGCTCTCAATTTGTGTCTTGAGTAAGTTTGGTA
TGGTTTTTATTTTTAGAAATTTTCTTTATCTAAATTGAAA
TTTATTGTTTTTATTTATTTTATTTTGCTTTCATATTTAA
AAAATCCCTGTTATGTTTGTGATATACCCACATTTTCATT
TTTAAATTTTTCCATTGAGATTTCTTTATATTTTTGATTA
AGTTATCAGAGGTTTGTATTTTTTATTTCAATGTAACCAA
CTTCTGGTTTATTTATATTTCCTATTATATCTGTTTTCTG
TTCATTGATTGGCATTGATACATTCATTCTATTATTTTTT
TAACATGACAATTGCATCATTAATTTTCAGCATTTATCTT
TTCCAAAAAATAAGCACTTTAAAGCTATAGATTTTTCCTC
AAAATATCAATTCGGCTTTATCTCTTGCTTTGATATTTTC
ATTCTTATCTAAGCATTTTATAATTCCTATTATGGTTTAT
TTTTTATGAGGTATCTTAACTTATCAATGGTTTTCTATTT
TCTATTTTTATTTTTTAGGAATGCATAATAGGTATATATG
CTTATGGGGCATATAAGACATTTTGATAAAGGCATACAAT
GGGTAATAATCACATCAAGGTAAATGAAGTATCATCACCT
TAAGCATTTATTACTTTGTTGTGTTACAAACATTCCAGTT
ATACTCTTATAATATTTAAAAATGTACAAATTATTGACTA
TAGTCATCATGTTGTGCTATCAAATACTAGATCTTATTCA
TTCTATATTTTTGTACTCATTTCCTTCCCAACCTCTGGTA
ACGATTATTCTACTCTCTATTACCATGAATTAAATTGTTT
TAAGTTTCAACTAACAAAAATAAGGAAGAACATGTGAAGT
TTGTCTTTTGGTGACTGGCTTATTTTAGTTAACATAATGT
TCCATCCATATCATGGCAAATGACAGGATCTTATTTTTTA
AGGCTGAATTATACTTCATTGTGTATGTGTACCACATTTT
CTATGTCCATTTGCCTGTTGATGGAAACTTAGTTTGCTTC
TAAATTTGAATATTGTGAATAGTGCAGCAATACATATGGT
AGTACAGAAATATCTTCAACACACTGATTTCATTTTCTTT
GGATAAATATTCAGAAGGAGAATTGCTGGATCATTTAGTA
GTTCTATATTTAGTTTTTTGAAGAACCTCCATACTGTTCT
CTATAGTGGCTAAACTCACATACATTCTCACCAATGGTGT
TTGAGGATTCCCTTTTCTCCACATCCTTGCCAGCATTCAT
TATTGCCTTTATTTTGGATAAAAGCCATTTTAAGAGGGAT
AAGATAATATTCGATTTGCATTTATTTGATGATCAGTGAT
GTTGAGCATCTTTTCACATACCTATTTGCCATTTATATGT
CTTCTTTTGAGAAATGACTATTTGGACATTTTGCCCATTT
TTAAATTGGATTGTTAGATTTTTTTCCAATTGTTTGAGCT
CCTTGTATATTCTGGTTATAAATTCCTTGACAGATGGATA
GTTTGAAAATTTTTCTCCCATTCTGTGGGTTGTCTCTTCA
CTTTGTTAATTTTTTTATCTGTGCAGACACTTTTTAACTT
GATGTGATCCCATTTGCCCATTTTTGCTATGGTTATCTCT
GTTTTTGAGGTGTTATTCAAGAAACCTTTGCCCAGACCAA
TGTCCTGTGGAGTTTTCTTTTGATAGTTTAATAGTCTTAG
GTCTTAGATTTAACTCTTTAATACATTTTGATTTGACTTT
TGTAGATGATGAAAAATAGGGTTCTATCTTCATTCTTCTG
CCTATAGACATCTAGTTTTCCTAGCACAATTTATTTAAGA
GATTGTCTTTCTCCAATGTATGTTCTTGGCACCTTTGTCA
AAAATAAATTCAACATAGCTGTATGGATTTTTTTCTGATT
TATCTATTCTGTTTCTTTGGTCTACATGTCTGTTTTTATG
CCAGTACCATGCTGTTTTGGTTACTATAGCTCTATAGAAT
AATTCAAAATCAGAGAATGTGCTTCCTCTCATTTTGTTCT
TTTTGCTCAGAATGACTTTGGCTATTCTGGGTCTTTTGTG
ATTTCACATGAATTTTGGAATGATTTTTTTCTATTCATGT
GAAGAATGTATTGGTATTTTAATAATGATTGCATTGAATC
TGTAGATTACTTTGAATAGTGCAGACATTTTAACAATATT
GATTCTTCCAATCCATGAGCATAGAGTATCTTTTCATTTT
TTTGTGTTCTCCTCAATGTCTTGCATCAATGTTTTATAGA
GTGCATTGTAGATATCTTTAAATTCTTTAGTTAAATTCAT
TTCTAGGTATGTTATTTTATTTGTAGCTATTGTAACTGGG
ATTACTTTCTTGATTTCTTTTTCAGATTGTTCACTGTTAT
AATATGTAAATACTATTGATTTTTATATGTTGATTTTGTA
TCCCTCAACTTTGCTGAATTTGTGTATTGGTTCTAATAGA
TTTTTGGTTAGGTCTTTAGGTATTTTTCAGATATAAGACC
ATATCATCTGCAAACAAAGATGACTTACTTCTTTTCAATT
TGGATGTTTTTTATATCTTTTTCTTGTCTGATTGCTCTAA
CTAGAACTTCCAGTACTATGTTGAATAATAGTGGTGAAAG
TGGATGTTTCGGTTTGTTCCAGATCTTAGAGAAAAAGTTT
TCAGTTTTTCTGTATTCAGTATGATGCTAGCTGTGTGTCT
GTCATATATGGTTTTTATTGTGTTGAGATATATACTTCTA
TACCACATTTTTAGGGCTTTTATTATGAAAGGAGGTTGAA
TTTTATCTAATGCTTTTTACCATCAATTGAAATGATTGCA
TGTTTTTGTCCTTCATTCTTTTGAAATGATATATCACATT
TATTTATTTGCATTTGCTGAATCATTCTTGCATCCCTGGC
ATAAATCCCTCTTGGTCATGATGAATTGTCTTTTAAATGT
GTTGTTGAATTTGGTTTGTGAGTATTTTGTTGGGGATTTT
TGCATCAGTATTCATGTGGAATATTGGCCTGTAGTTTTCT
TATTTTGATGTCTCTTTGTCTGATTTTGGTATCAGGGTAA
TACTGGCCTCACAGAATGAGTAAGGAAGTGTTTGCTTCTT
TATTTTTTTGGACTTGTTTGAATAGGATTAGATTAATATT
AGTTCTTTAAATTTTGGGTGAAATTTAGCAGTTGAAGGCT
TTGGGTCTCTGATTTTTCTTTGCTGGGATACTTTTTATTA
TGGTGTTGAACTCATTACTTGTTTTTGGTCTATTTAGATT
TTGGAAATCTTCATGATTTGGTCTTGGTAGGTTGTATGTG
TCTAGGATTTAATCTATTTCTTCTAGGTTTTCCAATTTAC
TGGCATGTAGTTGCTCATAGTAGTCTCTAATGATTCTCTG
AACTGCAGTATCAGTTGTAATACCTCCTTTTTATCTCTGA
CTTTATTTATTTGGGTCTTCTATCTTTATGTCTTTGGCTA
AATGTTTATCAATTTTATTTTTTTAAATAAGCCACCTTTT
TGTTTCACTGATATTTTGTATTGTTTGTTTTGTTTCCATT
TCATTTATTTCTGCTTTGATCTTTATTATTTCTCTTCTCC
TACTAATATTGGCTTTGGTTTGCTCTTTGTTTTCTGGTTC
TTTAAGATGCATTATTAGGTTGTTAATTTGAGGATTTTCT
GCTTTTTTGATGTGGAGTTCTTATTGCTATAAGCTTTCTT
CTTAGTATCGCTTTTGCTGCATTCCATAGGTTTTGATATA
TTGTGTTTCCATTTTTGTTTGTTTCAAGGAATTTTTAAAT
TTTATTCTTAATTTCTTCATTGACCCACTGGTCACTCTAG
AGCATATTGTTTATTTTCCATGTGTTTGTATAGTTTCCAA
TATTGTTCTAATTATTTATTTCTAGTTTTATTCCATTGAG
AATAAAACTGGAAAGATGAGACACTTGATATTTTTTCAAT
TTTTGAATTTTTTAAGACTTGTTTTTTGTTCTAACATATG
ATCTATCCTTAAGAATGAGCCATGCCTTGAGGAGAAGAAC
ATGTATTCTGCAGCTCTTAAATGAAAGGTTGTGTAAATAT
ATATTAGGTCCATTTGGTCTATAATGTAGATTAAGTCCAA
TTTTGTTGTTGGTGGTGGTTTTCTGTGTAGTGGTTCTGTC
TAATGCTGAAAGTGGGGTGTTGAAGTCTCCAGCTAATATT
GTATTAGGGTCTATCTCTCTCTTTAGCTCTAATAATATTT
ACTTAATATGTTTGAGTGTTCCAGTGTTGGGTGTATATAT
ATTTACAAGTGTTATACCCTCTTGCTAAGTTGACCTCTTT
ATCTATAATGACCTTCTTTGTCTCTGTTTATAGTTTTTGT
TTTGAAATCTATTTTGTCTGATGTAAATATAGCTACTTCT
GCTTTTTTTGTTTCCATTTTCATGCAATATTTTTCAGTTC
CTGTATTTTAAGTCTAAGTTAGTCTTTGTAAGTGAAGTGT
GTTTCTTATGGGTACCAGATTGTTCGATCTTGTTTTTTTA
TTATTATTATTGTTCAGGCTCTCTATGTCTTGTGATTGGA
GAGTTTAGTCCATTTACATTCAATGTTATTATTAGTATGT
AAGGACTTACTACTGCCATTTTGTTATTTGTTTTCTGGGT
GTTTTATATGTGCTCTTCTCTTTCTTCCTTCCTTCTTCCC
CGTATTCCTTTTTGGGAAGTTAATTTTCTTTGGTGGGTTG
TTTTAATTTACTGATTTTCAGTTTTTTGCGTATCTGTCGT
AGGTTTTATGATTTGAGGTGACCATGAGGTTTGGAAATAA
CATCTTAGAACTCATTATTTTAAACTGATCACAACTTAGC
ACTGGATACAAAACAATCCAAACTAACAACAAGGAAAGAG
AAAACTAATAAAAGCTCTACACTTTAACTTAATCCCTCTG
CTTTCTAACTTTTTGTTGCTTCCATCTGCGTTTTATTATA
CTATGTCTTAGAAGTTGTAGTTATTATTTTTGATAGGTTT
ATCTTTAGTCTTTCTATTCAAGATATCAATAGTTCACGTA
CCACAATTACAGTGTTATAATATTGTGTGTTTGTTTGTGT
ACTTACTATTACCAGTGAGTTTTGTACGTTCAGATGACTT
CCTATTGCTAATTAGTGTCCTTTCTTTTTAGATTGAACAG
CTCCCTTTAGCATTTCTTATAGGGCAGTTCTGGTGTTGAT
GAAATCCCTCAGCTTTTGTTTGTCTGGGAAAGCCTATTTC
TTCTTCATGTTTAATGGGTATTTTCACTGGATATACTCTT
CTAGGATAAAAGTCTTTTTTCCTTCAGCACTTTAAATATG
TAATGCCACTCTCTCCTAGATTGTAAGGTATGTTATTTGT
GTCTTTTCTCTTGCTGCTTTTAGAATCCTTTCTTTATCCT
TGACCTTTGGAAGTTTGATTATTAAATGTCTTGAGGTAGT
TTTATTTGGATGAAATCTACTTGATGTTCTGCAACCCATC
TATACTTGAATTTTGATATATTTCTCTAGGTTTGAAAAGT
TATCTGTTATTATCTCTTCGAATAAAATTTATACCTTGAT
CTCTATACCTTCTCTTTAAGGCCAGTAAATCTTAATTTGC
CCTTTTGAGATATTTTCTAGAACTTATAGGCAAGCTTCAT
TCTTTTCTATTCTTTTGTTTCTTCTGACTGTGTATTTTCA
AATAGCCTGATTCTTTCTTGTGCTTGATCAGTTCTGCTGT
TGGGAGACTCTGATGCATTCTTCTGTATGTCAATTGAATT
TTTCAGCTCAGAATTTCTACGTGTTTCAAAAATTACTTCA
GTATCTTTGTTAAATTTATCTGATAGGATTCTGAATTCCT
TCTCTGTGTTATCTTAAATTTCATTGAGCTTCCTCAAAAT
TTATATTTTGAATTTTCTGTCACTCTTGGATTGATCAGTG
GTGACTTTTTCAGTTTGTTTGGTGAGGTCATGATTTCCTG
AATGGTCCTGATGCTTCTGGATGTTTGTGAGTGTCTGGGC
ATTGAATAGTTAGATATTTATTGTAATATTTGCAGTCTGC
ACTTGCTTGTACTCCTCTTGTAGAGGGGTGATGCAAGCTC
CACTGTGACTACCACACTGAGACCGTGCTGAATCACACCC
AAAGATAGCACAGCACTGGGTCTTGCTCAAGACCCATGGT
GACCACTGCCTAGTTACTGCCAGTGGAAGGAAGGAGTCTC
CCCCAGGTTACTGAGCTGCACTGCCTGGGTTGGGGGAGGG
GTGATGCAAGCACTCCCTTGTCCACCTGGCTGGTGTCTCA
TTAGGTCAACCCAAGTCTACTGCCTTCTAGCCCAGCACAG
CACCAAGACTTGCCCAGGAATTGCAGTCCTTGTCGCCTAG
ACTGCCTTTGAGGTTTTTGTAGTATCCCAGAGTGCTTTGG
CCCATGGTAGTGGGGCTAGCCAGAACTCTGGTTCCAACCA
CTGGGAAGGGCAATTCCTCTCTTGCTGGGACTGATATAAG
TGTTCCCTCCATGGGCACTGGCTGAGTTCTGCCATATGTT
GTTTTCTACTGTGGCTGGGCTGCCCTGAGTTCCAATGCAA
AGTCCCACATCACTGCACTCTCTCCCCCACAAGAACACAG
ATCCTCTCTGCAGCATCAGCAATTCAAGACTGTCTTTCCT
AACCTCTTCAATGCCTCTTTCTTTGATATGATGTTAGAAC
CTGGTACTGTGATCACTGACTTGATTTTTGGTTCTCATAA
AAGTGCTTTCTTGTGTGGATAGTTGTTCAATTTAGTGTTC
CTGTAGGGGGACTATTGTTGGAGAGTTCTATTAGGCCAAC
CTGCTCTGTGTCTTCCCCTATAGTTTCTTTTTGACTGAGT
TACATTCAAATTTATTTTTTACACTTTATAGAAATATTAG
GGAGGTTAAAATTTATCCTTTATTTACTGAGCTCTAATTT
AACAGAATTGAAATTGTGGTCAGAGAATGTATTATGTTTG
ACACTAAGTCTTTGAAATTTATTGAGATTTGCTTTAAAGC
CTAGTGATATGCCTAATATCCCATTCTATTCCTATGTGGA
GGAATCATAAGGTGAGAGACAGACCCTTTCTTTCAATATA
TAGCACAAGGGTTCTTATTTATCCTCTAGACAATAGCATA
CAGATACATGTCTCAAGTTTACCTAGTAAGAGTCTCTTGC
CTGTAGCTTTGAATAATGAGGGTTAGAGATTTTTCCCAGC
CAATGTGGAAGGTTCGAGAGACTACTGGTGTGGCAGCAAG
AATCCAGTATCAGCAGTATCAATTTCTGTGTCCTAAGCAG
ACTTCACGCTCATAACCTGCTTTCTTTATTTTTCTGCCAG
AGTCTCATTTTCAACTCCTGATTAATTCTCTAAGTTATTG
ATATCTTGCCAATACATTCCTTTTCTGATTAATGTAACCA
AAGTCAGTTTCTGTTGCCTAGAACTCAGAATTCTGACAAC
TGTGAAACACAATGCTTCTGAGGGAATTACAGCATATTAC
TTTTTGCTTTATTTTATTTAATCTTTTGTTTCTCTCCTCA
GGAAGTGTTATTTATTATCCTCATTTAACAGATAGGAAAA
CTGGGGATTCAATATTTGAAGCACTTTATTCAATACCACA
CAGCCTGTAAACTGTGAAACCAGAATTCAAGCCAGCTCTG
CCTGATTCTTGAACTGCTACTCTTTAAGCCTTCCAGATAT
TCAATGGGTGATTTTAAACCTTTCTTCCTGACTCTAATAT
TCTATGAACTGAAGAATAAATACAGATTGCCAAGTGTAAA
TCAGTAATAGCTTAGGTACTGAGAGGTCAAACTCTAGAAG
CCACAGATATTCATATATTCTTAAGTTTTAATTGGGAAAA
GTACTTCTCCTAGGCTTTTTACTTCATATACTCTGTGAGA
TGAATTTTTAGAAAATGACCTTCTCTTATTCACTGCCCCA
ACTCTGCAAATTTGCCACACGTGCCTTGGCAACATGAACC
ACCATAACACAGAGGGGCTGGTGACTTAACATACTTTGTC
ATCCCTCTGGCATAACAGAGGGGTTCTTTTAGGTCATGGG
TCACTTTTCTTCTTGTAGGTTTATTGAAAGTTTGTGTGTT
CATGCTCATTAAGTAACTTCTAGCAACCTTGGCTAAATAA
GTTGGTAAAAGGCTGAACTCACAGTCAGTATTGCTTCATA
ATACACACATGCAGAGCTCATAATATATGTGACAGTTGAC
TCACTTAAATCACCCAATTAACTTTTTGCAGTCCTGTATA
AATATAATAAAGTAGCTATAGAAATGAAAGATGTTTTCAA
GTTAAATTTAACTCCACTGAACTCATAGAATCAGAGTTAA
CTTATATTTCATTTTAGGTGATTTTAGAGAAAGTTGTTTT
AAAGGCAAAACATTCTTAAAAGATTGAATTTGTTTCTACC
CCCATTTTTCTTAATTACTTTCATGAAAAACCTATTGATT
TTATAATCTATTAATTTGCAGTGGAGAAACTGTGCTCTTT
TGTTGATGTAGAACTAATAATGTACATAAATGTTTATAAC
TTTTAACCTCATATTAAATATTTTTTGTTTTAAATCACAC
ATAGCTGGCATTTTAAGGTATTTCTTGTTTTTTTTTTCCC
CACTTGCAGAATACTTTGATGTCTTACATGGTACAACCAA
ACTTAAGTGAAATAGAGCTGTGAGGACATTTTGGGGAGAA
GTGACCTAGATAAGCACTGACTGTTGCATTCATCTCTCTT
CTTGCTGATTGTGATGATTTCCTGTGCCATAGCAGTTCAA
AGTCTGCCAAAAAAGGGAAGTAATTGGGGTCTCACAGATA
GTATCCAGGTACACAAATGAAATTAAACTATCTCTGTGAA
CAGGAGTTTGCTTTTTGAGAGGAGTAGAATAGAACAGAGT
TAAGGAAGAAGTGTTAATTTTAGCTGGCACATACCAGTTG
AACAATTCTGGTAGTGATACTGTTGTTTTCCAGGTGAGTA
AAAGAGTCATGGAAATTAGCATACAACATAAAAATCTGTA
GAAATCAAGGGAGATGTGTTACAAGAGTGGCCTAGGGAAA
TCCATTTGGGGATGAACAACAGGAATTCCTCATTTGGGCT
GCTTCTGTTATTACTCACTCAGAGACTAGAGCAAATTGTT
AGATTGTCTATGGTGTCCTTTATCTATCCTAAAATGTAGA
AAGTGAAGTAGGGAAGGATGAGGAGTTGATGTGCAGAAGA
AGAAGCTGAAATAACCTTCCCTCAATTATTTTTCTTAAAA
TTGGCCTCTGAAGGGAACCTGAATGTTTATGCATTATTTC
ACTCTGTCTTACACTCTATTTGTGACAGATAAATGAAATG
GTAGACTGGCCATTCTTTGGCTAATGTCAGCAGCCGAATT
AATCAAACTGTGGGAAGTTGCTGATGTATTTATATGAAAA
TAACTTTAAAAAGGCCCAATTGTGCATCTGATTTGTTTCA
TGGTTCAGGCTGAATATATTTATCTGATATATTGTGTGAT
AATATTAGTAACTAAAGCCCCTAAATTAGCAAATGGTTTG
CCTACATCTCCAAGTCCTTTTTCTTTCCATCCTATGTGAC
TGATATTCCACCTGAATTGGGGAAATTAATTATCAAAAAG
TGCCTATTTGTTTCCATCTTCTTTCTTATTCAAATACTAT
TTATTTTAAATTACTGTTTACTAATTAATGCTAAATAAAT
GTAATGCACTTTTAGCTAACCAGAGATTTATAAATAAATT
TATTTCTTCATTTTCTCCCCGGATTTTCTGCTATTTATTA
TTATTTAAGTTTTAGTGCTTTGAGAGTACAGCTGGTATTT
CAACAGCACTTTCCTCTAATGCTTAATCCTAACTCATAAC
AGAAATATGTATTAAAAGCTTGCGTACATGCATATAAAGA
GAAAACATTTTTCTCAGTCATCAACACTTCACATTAAATC
TTTGGAATATTTAGTGCCTTATCATCATTTTAATTCTTAT
TCTGAGTCACAGACAGCATGAACTGAGTTTACAGGGTAAT
CACTGCAGTAACATTTTCTTCCTCTAGGATTATCTTTCCT
GGGATTAATTATATTGAGATCACTGCCCTGAGTCATAGTC
TTCTGTATTTTAATAGGGTATCAGGCATGGTTCAGATAAA
GAAACTTTATTGGGGCTATTTTTGTATCCTCTGTGGATTG
GGTGAAGATGGAATGTTCTTTGAAGAAATTGTGAGGAAGA
AAGAACACAGTTTTCTCCATTACTATTTAACTTAACAGAA
ATTTTGATCAGTTGGATTTTAAAATCCATATTTCAAAACT
TTCTTAAAAGTTTACATACTTTAAATTCAACATTTTAAAA
ATTAAAATTAAAAATAAAGTATGTGTGTATGTATATATTC
CTTAAATAATTTTAATAAAAATTTTGTTTACATTTATCTA
GGTTTTTTGAAGTATAAATTATATTATAGTTTTATTTTAA
TCTCTCAGATGAATGCTTTTTTATGTACCAGGTAATTTTC
TTGGTACTGGGATACATCAGCAGATAAAAAACCAAGAACA
TGTTAAATATCTGTTCTCCTGGAAGGTATAGTCTGTGACA
AATGGGGGAGGCTGAAAAATAAATAAACAAGTATATGGAT
ATTATGTCAGATGTTAATGAGTGCTGTGAAAGCAGGAGAA
CCCAGCAGGGTTAGAGGAATAGGGAATGTGTACGTGTGTT
TTTTTATTTTTTCTTTTTTGTTGGGTTGCCATGGAAGGTA
ACAGAGTACTAAAGCAAATTAGAGAGTGAATGGTTCATGT
AATACACACAAAATGGAGGAAATAGCAAGAGTGAAGTGTC
TGTGGTGGTATCTTGCTTAGTATTCCAAGGAACAATAAGT
AGCCTAATATGACTGGACTGAAGTGGGCTAAGAGGAAAGT
ATTAATAGTAAGAGATGAGGACAAAGAGTTATCAGGGGGT
CAGATTTGCAGGCCCTTTTTGGTGCATGTGAAGGACTGGG
TTCTGTACTTAATGAGATGGAAAGCCATTGAGAGTGACAT
GATCTGATTTAAATTTTAAGAGAATCACTATGGCTGTCTG
CTATGGGGAAAAAAGTGGTGTATGTATCTCTCCATATTTT
GGTATAATAGGGAGTTAGGCACTCTAGAAAATGTATCTTA
AATATAAAATCAGAGAATGAAATAATTACTCAAGCCAGTC
CTCTTATTTAATGTTCTAACCTAAATCACTACTAATTACA
AGCAGAATTTATTTTTGCATGAAGCCTTTTGTATGATCAC
TCTTCAAATATAAACACAGAAAAATGCCTCATATAATACC
ATGTAAATTAATTAAGAAAAAATATAGTGAATCTCAAAAG
AAAGAAAGGAAATCACTAAGTGCCAGAAACAAATAAAGAA
CTCAGTTCCAAAAGGAACCTTGAAGTGATACCCTAGCAGT
TCATAAGACTGTCAGATGCAGCCTTGAGTCCCTCCAGGAT
AGGGGATTAGAAAAAATATCTTCGAAGATTTTGAAGACAG
CCCTAGCGAAATGCAAAAACAATCTTACTGACTTCCCAGG
CTCTGGAAGTAGCTATAAATCATCTCCTGAGAGAAAAGTC
AAGAACCCAAGCTGCACCAAAAGTATGTGGTCAAAATTTG
CAGTAATACATAAAGCAGGAATAATAAGCTTTGAAATTCA
TTTTTAAAAACTGGTCTGATACCAGAGGAATCTTCTGTAC
TGAGGCATAAACAATAAAACCTCAATAACTCTATAAAGAA
AATTCTGCATCCCTGGATGTATGGGACACACAAAGGAAAA
AATAAATCACCCACTGAAAGTGATCTCTCTCTGTGCGTAT
ACAACTTATTTATTTTTCACAAAGACACAATCTATAGAGA
GAGTTAACAGAGGAAAGCAGTCACCAACTAAAGATAATAT
GTCGCATGTATACATATACAGACACAGATGCACGCACACA
CACACACACACAATTTTTATTTACAGAGACACAATTTTGA
GAGAGAGAGTAGGCAGAGAAAAGCATGAAAATAACATACT
AAAAACAGAGATAATAGAACAATTTGGAAGAGATTAATAA
GTATGTTCATAGTTCTTTAACAAAATATAAAATTATCAAA
ACATTTGAAGAAGAAATAATAACCTAATGTAATGACAGAT
CATAAACACTAAAGAACAAAATGAAACTATTAGAAATAAA
AGTAATATAGTCATTGCTAAAACAAAACCCTGGGGAGGAG
GCAGAGCAAGATGGCCGAATAGGACCCTCCAGCAATTGTC
TTCCCCACAGGAACACCAAATTAAACAACTATCTGCACAA
GAAAAAGTCTTCATAAGAACCAAAAATCAGATGAGTGATC
ATTGTACATAGTTTTGACATCATATCAAGGAAAGAGGCAC
TGAAGAGGGTAGGAAAGACAATCTTGAACGGCCAACACCA
CCCCAACTCCATCCATCAGCAGCAGCTATATGGAATGGAG
AGAGAATATGTGTGCTTGCAGGAGAAAGAGCTCAGTGATT
GTGGGACTTTGCATTGGAATTCAGTGCTGCCTGCCACAGT
GGAAAGCAACATGTGCAGAACTCAACCAGCAACCACAGAG
GGAACATTTAGACCAGCCCTAGCCAAAGGAAAATAATCCA
TGCCAGCATTTGGAACCTGGGTTCCTGCTATTACCACCAC
TGCAGGCTAACACTCTCTGGGGTCCTAAATAAACTTGAAA
AGCAGTCTAGGCCACAAGGACTGCAATTCCTGTGCAAGTT
TTGGTGCTGTGCTGGGCTCAGAGCCAGTGAACTTGGGGTG
CACACAACCTAGTGAGACACCAGCTAGGGTGGCTAAGGGA
GTGCTTGTGTCACCCTCCCACAGCCCCAGGAAGCGCAGCT
CACAGCTCCTTCTTTCCACTTGAAGAGAGAAGAGGGAAGA
GAGTAAAGAGGACATTGTCTTGCAACTTGGATACCAGCTC
AACTACGGTATAATAGGGCACCAGACAAATTCCTGAGGCC
CCTATTTTAGGCCCTAACTTCCAAATGACATTTCTAGACA
CACCCTGGGCCAGAAAGGAACCCACTGCATTGAAGGGAAA
GACCCTGTACTTGCAGGATACATCACCTGCTGACTAAACA
GCATTTGAGCCTTGAAAAAACATGAGTGGTAACCAGGAAG
TACTCACCACAGGCCTTGGGTGACACCCATGTTGGCTTCA
GGTGTGACCTAGTATATTCCCAGCTGTGGTGGACACGCAG
AGAGACTCCTGCTTGAGGAAAGGAGAGGGAAGAGTAAAGA
CAAGTTTGTCTTGCATCTTGGGTATCAGGTCAGTAAAAAA
CAAACAAACAAAAAAAACAACAGGCTTCTTTTGTTCCAGG
CCTTGCCTCCTGGATGGCATTTTTGAACCCACCCTGGGCC
AGAGGGGAGCCCACTTCTATGAAGACAGAAACACAGGACT
GGCAGCATTTACCATAAGCTGACTGAGCAGCCATTGGGCC
TTGAGTGAACATTGGTGGTAGCCAGGCAGTACTTGTCTTA
GTACTTGCCTCAGGCCTGGGGTGTCGGTGACCACAGGGAG
ATCATCCATCTGCTTGAGGAAGGAGAACAAAGAAGGTAAA
GGGCTTAATCTTGCACCTTGATTGCCAGCTCAGCCATAGT
AGAATACAGCACCAAGTAAATTCCTAAGGATCCTGATTCC
AAGTCCTGGCTCCCAGATGACATTTTAGGACTTGCCCTGG
GCTTAGGGGTAGCTCGTCATCCTGAAGGGAAAAACACAAG
CCTGGCTGGATTTGCCACCAGCTGAATAAAGAGTGCTTGG
GCCTTGAGTGAACATTGGCAATAGACAAGGAGTGGTCACC
ATGGACCTTAGGCAAGAGACCCAGTGCTGTGCTGGCTTTG
GATCTGACCCAGCATAATCTCATTGGTATTTTACCTCTTG
CCCCTTTACTTTTTAGTTTATCATATACACCATGTTTACT
AGTACTAAAACTGTCTTAAAATATTGCAATTTTGACCCTT
TTTCTAATTGAACTTTATGTTTTTATAAGCACATTTTATT
ACATATGAATGAGACTTTACTATGTTATATATAAATCTTA
ATTCTGTAAATAATATATCGCTTATCTGAAATATAGCTGA
TATTTGTTTCTTAATTATTTGGCTATTCCCTATATGTTAT
ACTCTACTAAAGATCATGGGATTTAGATTCAAAAAACTTA
CTTCCTAGCTCTTATTATTTCTGTGATCTTGCAAAAGAAA
ACAAAAGTGAACCATTGTTTTTTTTATCTGTGAAACAGGA
AATGTACTTCACAGGATTGTAATGAGAATTAAATTAGATA
ATATACATGAAAATCACTTCTGAATTGTCAAGTAATTTGT
TAATACTGTCACTATTATCCAGATGTTTGGTAGACTTAAA
TGATTTGCCTTTGCCTGTATACTGTAAAGAAGCAGCATTT
TGGCATTACCAGTTCCAAAACCCAAAAGGATACAGAAATC
CCGTAACAGAAAATTAAACAGTCTAACCTGGATTCCTCCT
ACCCCCGCCCACCACCTTCATGCTGTGATTCCCAAGATGA
TTGGAGGGAAAATGCCAGAAACAGATCCATAAACTGCCCA
TGAGACATACTATAAACAGAAAATGAACCTGTCTTATGTC
AGGGCAGGTGACTGAAAAATTAAAAGAGCTTAAGGATAGA
AAACTCTGCAATTCCAGATGGTCTCCCTCTAAGGAGTGCA
CGGGCAATAAGTGACTTGGGGAACCTGTGATGAACATGTG
CGAGTCATCTCTGAAAACGGAGGATGCACAGGTGGCTGGT
TTTGAATTGAACACCACACCTGTCTTTGTAATAATGCTTG
CAATTCGGCACTGCCTTTCATCAGGGCTTCTTGACAGGTT
TTGCAGATATACCACTGCAGCTTTTAGAAGGGATGTTAAA
CGCATTTTGGAGAGAGAAATCTTAGAATTCTATGATAAAA
TAAATGAAGGTTGCAGAGTGGGCTAGAATAGAACAAAGAA
ATCCTGATAGCCCCCTTTAAGGAAATATGTTGTATGGTTT
CTTTTTTTTTTTTTTAATTAAAGCTGATCTCTTTTAAAAT
TTCACTCAGAAATTAAACAAACATTTACAAAGCACCTACT
CTGGGACAATACACGAGGCACAAGTAATATACAAAAATGA
GTAGAGATTAGTCCCTGCAAACAATAAATTTATATTTAAG
GGCTAGAGAAAGTAGAGAGGCATTCATTTATAACATGGCT
ATAGGCCAACATTTTTAAGTAGAATAATATTGGCATAAAC
AAATGTTAGGTAATCATGGAAGACAGTGATTTTGGTGAGT
AATTGTGGAAGACTTCACAGAGTAAATGGCAATAGTATAG
TTAATCGCATTTTTACAGAAATGTAAATAAGGAGAGAATG
GTCCAGACAGAAGCAGTGGCTTAGGTAAAAGTACATGCAT
GTGAAAGTTTCTGACAAGTTTATAAATGTTCAAATAGTCT
GGGATTAACAAGTATCTAACAAGTCTGTATCGTCTAGATT
ATAGTGCATGCATGTATGGCTGTGTAGATGAGTGTGAAAA
AGAAGAGATAAGAATGATTGGGGGAAGTAAGCCTGATTGT
GGGGGTAGGCTCTGGTTATATTGTGGAGACTTTGAAACTA
TGAATAGGAATTTGTTTTCTATAGAAAATGGGGCAGGGAT
CAGGGATAGGAGGGGAATGTGAACATAGTAATGCTGGTGG
AAATGTGGACAGTGAATTAAGGAGGGAAAGGAAGAGGGTA
GTAAAATGGCTATTAAAATGAATCAGCTGACAGATGGGGC
TTGAAAGGAGAAGATGGAGTCAAGATATTTCAGTCATATA
ATATATTTTATCTCTGATTAAATGCTGAGGGTTAGGGAAA
AGAAAAGTTGAGAATGACTCCAAGACCTATAGCTAGGGAC
TGAGTGGATAGTGATGGCATTAACTAAGAGAAGACACAAA
CATAGGCAAGTAGCTTTAAGATAAGGAGGAGAATATCAAC
TCAGCTTTTGATATTTTAAGTTAGATATGCAAATGAGGCA
CCCTTAAAGAGAAGACCAATAGGAACTCAGAAATTAATCT
GGCCTTAGAGAGAAAAGACTCAGCTCTTTCTCTAAGATTT
GTAGGTCCTAAGACAAGACTGCAAATGGAGGACTGTGTAC
CATATGTTAAATATTTAAAAGTTATAAATCAAGCCACAAA
CTGTTAAATAAAGTATCTAACCTCCTACCATGACAAATAT
GCTTTCATATCAACCTCAAAGGCCAAGTTCGAATTACAGT
TCCATGATAAAATATGGTGGCAGTAACTCAAAAAGGACCT
CTTCTCCTCCCGCTTTACCCTCCTTCCCACTAGCCCTATC
CATGCACAGGCCTCAGGGTCACTCATGGGAAATCCCAGGC
TTGGAGCTATGTGAAGCCATTATGAAGATCTTGAAACTAT
GAGAAGAAATTTGTTTTCTATTCTATAGAAAATGGGGCAG
GGATGGGGCAGGGAAGGAATGTGAACTCGATGATACCTCC
ACTTCATCCCCGCTTCTCACAAACAACCACTCCTTAGTCA
CCACTTGGATCTTGGGATACACTGGATGTTTAGAAGTATA
GTCCTGAAGTCAAGAAGCCACTAGGCCCTGGAAGTAGATT
CAATGAGATAGAGAATATGAATAGGAATTATGATGGTCCC
AGGTACCCAGCGTCTGAATCAGAAGGGAGAGTGTGGGCTG
GGAGACAACTGGCCCTGGAGGGGGAGGATAGGAGATAGAG
CAAATGTCTAAAGCTTCGAGTCTAGAAGGGGACTTCTCTT
GCCCTGGTCTAAAAGGGTTGATGAGAAGAGACTCCTAGAA
AAGTAGATTTGACAGTCAAATATTTATGGGAGTGAATGAA
ATAAAGAAAGCATAGAGGAATAGGAAAGATAAAGTATTAA
AAGGTAATTTAAATTACAAATAAAAGGTCATTACCACTTG
TTTTAATTTTAATTTTAAGTTCTGAAGTACATGTGCAGGT
ATAGGATGTGCAGGTTTGTTACATAGGTGTACGTGTGCCA
TGGTGGTTTGTTGCACCTATTAACCTATCACCTAGGTATT
AAGCCCAGCATGCATTAGCTATTTTTCCTAATGCTCTTCC
TCCCGCTTTCCCCCAACAGGCCCCAGTGTGTGTTGTTCCC
CTCCCTGTGTCCATGTGATCTCATTGTTCATCTCCCACTT
ATGAGTGAGAACATGGTGGTATTTGGTTTTTCTGTTCCTG
TATTTGTTTGCTGAGGATAATGGCTTCCAGCTCCATCCAT
GTCCCTGCAAAGGAAATGATCTCATTCCTTTTTATGACTG
CATAGTATTCCAAGATGTAGCTGTACCACATTTTCTTTAT
CTAGTGTATCATTGATGGACATTTGGGTTGATTTCATGTG
TTTGCTATTGTGAACAGTGCTGCAACGAACACACATGTGC
ATGTATCTTTGTAATGGAATGATTTATATTCCTTTGGGTA
TATACTCAGTAATGGGATTGCTGGGTCAAATGGTATTTTT
GGTTCTAGACCTTTGAGGAATTGCCATACTGTCTTCCACA
ATGGTTGACATTACCACTTTTAAGAAGTAGATCATATAGT
ACCCAAAGATGGACCTGGGAGGGGAGGAAACAAAGGTACC
AAGTGCAGTGTAGCCTTACAAGAAATGTATCAGAAGAAAG
AAGCAGCTACAGGAAGAACTTACAAAGATCAAGAATTAGG
GATTTTTTAAAAAAAATAATAAAGGGTTAGTTTTTCTTGT
TAAAATGTCTTGTTGCCATAGTGAAAGCTACCCAAAAAGA
TTAAAGGGTTAAAAACCAGGTGTCATTTAGAACAAGGAGT
TTAACTGATTAAGCCTAGGTTTGTATACATGAGGGAAAAA
CTAAAAATGAGGCAGAAATATTAATTTTTATGAAAAATGT
AGCTGTACTGACTACTATTAATGTCAACATTAAGAAATAG
TTTCTGTGTAGGATGCAGTTTATGTTATTTCAGTCAATAC
ATGGAGTTGATTGTCTAAGTACTGGCTTGTCTAATTTTAT
ATATGAATCAAGAATGTCTATCCTGGGAAGAAAAGTCAGC
AATCATACTGTGAACCCAGTTCTCTGCTCAGAGAAGAGTG
GAAGAGCATAAATTACACTCAGCCATGGAACAGCCATACT
CAGTGTATTAGACAAGACACATATGTGTAAATAACAAAAG
ACACTATAGAATCATCAATAGGAAATTGTAAGTGTTTTGG
TGATAAACAAAATAGGGATATCAATGTAGCTGGGCTGGCA
GTCCAGAGATCCTAGGGTTTTAGCTTAGTTTGCTAGATTG
TTTGTGAATCAGGATAAACTATTCAACTCAGCCTTAGTTT
CTTCATTCATCATGTTGAACTGTGGATTTTTATGATCTAA
AGCTCTGGAAACTTTTGTTCAAACAATGTCTTTCTGGGAA
AGGTAAATAATTAAAATGATGAAAGCAGTGCTGGATTAAA
GTAGGTGAGAGCTCCCGAACTCTGTTGCCCACTTTGCTTC
CCTTCCCATTTCTAACTCTCTTTCAAAAGCCTTCTAAGTG
TCTCTATGTTGCACAATGGAAAATATTTGAACTAGATAAT
CTCTAAGAGTTATTCCAAGTATAAAATCCTGTGACTCTAC
TAAGTCAGGTACAGCTTTGCAGATGAAGTGGCGCTTGAGT
GGGCCTTTGAAACTAGGCCATATATTTGGATTAGTGGGTA
GGAAGAGTTAAGATATTTAAAACAGGAAGAAGAGCATAAT
AAAAGAAACAGTGAAAGGAATAATACTGGTTTCCTTGGCA
GAGGATGTGTGGAATAATAAAGAGACTTTTCTAACTAAAC
TGCAGGGATTGTAAGGTAGAGCTGTGGGAAATAAAATTTA
AGTGCAGGGCACTTGCTTTTCATATGAGAGAAGTGTTATT
CCTGGATACTTGCATAACTTAAAACTCAAATAATTCAAAA
CAAATTTTCCCAAAGGGGGAATGCATTTTTGGAACTTACG
AATTTCTAATTCTTTAGTATATATTTAGTATATATTTGCT
TTGAAATTGCTTTTTACATTTTGTTTATTATTTTGCTGAG
GACTCTTTCATACATTAATATTGGTGGTTGTTTGCTTTCC
TTCATAGTGCTTTATCACATCATATGTCTATTCCAGAGTT
ATTAACTTTACTCTTTTTTTCTCAGCACTAACTTTAGCAG
CACCATTTAATGAACTTGAGTAACATTGTGCAAGGATATG
AAAAACAAGATAAGAAATGATAATAACAGTGCTTGCTTAG
ATTCTAAAACCAAGACTCACTTTCAGAAATTCTGATACAA
AAAGTAATCGATAATGGTTCTCCTAATACTGACAAAGGAG
AGTTTGTGTTTCATTTTCCTAGTGGCGTGGGTGATGACAA
TAACATAAACACAATTTGCAATTAACTATGTTTTCAAATT
AGGCTATTTTGCAAGAATTATATAACTTGGATTTCTCATC
AGTTCAAATTTGGCATGAACATTTCTTTAATCTCACAGTT
TCATAATTTACAATCCTACTTCTATGTATCGTGAAAATGG
TCTGAGGATAGGGAATGTATGCTATTTATCTTTGTAATCC
CTGAGGCATCTTAGCACTCTGCCTCTCAAGAAATACAGCA
TTTGCTAAATGGAATTGATTTGTTCCACAGATAGTTTGCG
CTGGTCAGAGGTAAGATTAAGGAGTGGAAATTCATAACTT
AGGTTCTCCAGATCTGGTTGCACACTAAACATAAAGGAAA
CACAGAGTAAATGCTTATTGATTTCTGAACTAGGAGGGTG
GGTTTTTCTAACCACACCAATTTTAGCCATTGCTATATCT
TGTAAAGCTATAAAGGATTGATTAAACACACTGACTTGTT
ACTGAGCAAGATTCAAGGAAGATGTGTGTCTTGGACAGGG
AACAGCTAGAGACTTTGTGCTCAGTTAGGCTGGGATGACA
CGTGGAGAAAAACATATGGAGTCAAGGGTGAGTGTAGCCA
AGAAGAAAGGTGAAGCAGAATGTGGAGCAAAACATGCAGC
TGGAAGCAAGTGGCTGACTACAGCCCGAAGTGCTACAGCT
CTGTCTAGGCAATGCCAAAAGTCTAGGTGAGGAGTGGAAA
AATCAAATCAATCATCAGGATGATTCAAAACATCCCGATG
TGTGTTGTCATCAGGACCATCACTAGGGGTATGTGGGGAT
AAGGCAAATAGTCTTCCCACACTCCTCCAGCCCAGATATT
TTTATTCAGTTGAAATCATCCTGGAAATGGAGGCTTAAAT
AAAACTAAGGCATCAAAGAGCTCTGCATATTCAATCTACA
AAGAGCTCACGTAAAGGTGGGAGTAGTAATTCCTCTTAGT
GCCTTAGGGGCCCTAAGAACCATATCAGGGTTTCAAATTG
TTAGATTCTAGTGATAGAATCAGATATGGTATATTAGGAA
TGGTTGAATAATTCATTTTTAAATATGAATATTATCTAGT
ACTTTAAGCCTATTGTCTGAAAGTCAATTAAATGGGTTTA
TCCAGTACATAATGTCAGCAGAAATATAGGAAAGCAGCTA
TAAATGAATGGAATTATTTGGAATAGTTCAGCATAGGCCT
ATACAATGTGATAATTAAAAGTAAATCTTAAGGTCAAACA
CAGGGAAAATAAGTACACCCTCAGAAATGAGGTGACAGAT
TTCTTTTTTTCAGAGATCTCTGTGACTAGTTTTCCTGAGG
CCACAGGCTGTGACTTGCATATCCCTAGAATATTTGGTTT
GGCCAAAATATGCATTTGGAATGAACAGTAGCAGATAAGA
GAAAGACCTTTAGCCTTTGATTTGGCCACTGCAGCACTCG
TAATCAGAATTTATTTCCAGGTTAGAGCCTAGATTCCCAA
GCCAAACTATCCAGCATACATTTCAATTGGGAATAAGGGT
TACATTTCTAGGCTTTCGGAAACACTTGACAAGATCTTTG
AGTGAAGCGGATACAGAAAGCAGAAGATGAAGGTGGGAAC
ACTGACATTTAGAGCTCAGAGGGCCAGGCATGTATAAGAG
CTCAGTTTCAGAGGCCACAGGAATATGTGCAAGTCCCTAT
CAGAAATGAGAGGGCTTAGGGGAGAACTTGACACTCTTGG
CTTTAATTATTGGATAACTCTATTATTTTTATTCCTTCCC
ATCTCCCACTGAGGAAAAGCACATGCTCAAATTTTTCTTA
CTTAACAGGTTTTTCTTCAGTGCCTCCCTTGCCCTGCACC
AAGTATTGTTCCAGGTGCTAGGAAAACAGCAAGGAACAAA
ACCAGCTTTCCTGTCCTGTGGGACTTAAGTTCTAAACAGG
GAGATAGGCAATAGATAATCAAATAAAAATGAAAAGGTAC
ATGATATGTCTCATTTTTATGGAAGACAAATCAAGAGGAG
TAAGTCAAGGAAGAGTAAAGGGTTGTGTATCTGGAAAGGT
GACTGTTAAATTGGAAAATGGTGATTGTGTACATTGGTAT
GTACTATTCAGATTGTATCCAGAAACTTCTTCTAGGAACC
ATTTTGACCTACCAGGTACACGAGGCATTTCTAGATACAA
CAACAGATAAAGATATCACTCAATTGAATCCTTATTTTGC
ATTGAATCAGACCTGGTTGAAGAGGGAATTGCTAGTTTTG
GTCTAGATGGGTTGAGACATGGAAATGGCAACTAGTATTT
TTAAAAATGCTTTAAAAATTGTGATCTTATACACTTCTAG
TGAGAATGTAAATTACTACAACTTTTATGGAAAGCAGCAA
GGAGATTTCTAAAAGAACTAAAAATAGATCTACCATTCGA
TCCAGCAATCCCACTACTGGGTATCTACCCAAAGGATAAG
AAGCCACTATATGAAAAAGACACGCACACACATGTTTATT
GCAGCCCAATTTGCAATTGCATAGATATGGAACCAACCTA
AATGCCATTGACCAATGAGTGGATAAAGAAAATGTGAGAT
GGATATATATATATAGATCAAGGAATACTACTCAGCCATA
AAAAGAAATGAATATGCCTTTTGCAACAACTTGGATGGAG
CTGGAGGCCACTATTCAAAGTGAAGTAACTCAAGTAACTC
AGGAATGGAAAACCAAATATTGTATATTCTTACTTATAAA
TGAGAGCTAAGCTATGTGTATGCAAAGGCATACAGAGTGA
TATAATGGACTTTGGAGACTTAGAAGGTGGAAGGTGGGAT
GTGAGCAAGGGGTAAAAAACTACATATTGGGTACAATGTA
CACTACTCAGGTGACAGATGCACTAAGATCTCAGAATTCA
CCACTACATAATTCATCCCTGTAACCGAAAGCCACTTACA
CATTAAAAGCTACTGAAATAAAATAAAATTCTTAATTCAC
ATATCATAAAATGTGTACATTGCTTGGTTTTAAGCATATT
TACAAAGTTGTGCAACCATCATTACTAATTCCAGTACATT
TTCGTTACCCCTGCAAAAATTCTATACTCATTAGCAGTCA
CACTCCAACATCCACTCCCCTCATCTCCTAGCAACTACTA
ATCTACTTTCTTTCTGTATGGATTTTTCTCATATCAAAGG
AATTATACATTATTTGGCCTTCTATGTATGGCTTTTTTCA
TTTAGTATAATTGTATTAGTGAGTTTTCATGTTGCTGATA
AAGACATACCCGAGACTGGGCAATTTAAAGAAGAAAGAGG
TTTAATGAACTTGCAGTTCCAAGTGGCTGGGGAGGCCTCA
CCATCATGGTGGAAAGCAAGGAAGAGCAAGTCATGCCTTA
CATGGATGGCAGCAGGCAAAAAGAGAGAGCTTGTTCAGGG
AAACTCCCCCTTATAATACCATCAGATCTCGTGAGACTTA
TTTGCTATTACGAGAACAGCACAGGAAAGATCTGCCTCCA
TGATTCAGTTACCTCCCACTGGATCCCTCCCACAACATTT
GGGAATTCAAGATGAGATTTTGGTGGGGACACAGGCAAAC
CATGTCTTTCCACCCTTGGCCCCTCCCAAATCTCATGTCC
TCACGTTTCAAAATCAAACATGCCTTTCCAACAGTCCCCC
AAAGTCTTAACTCATTTTAGCATTAACTTAGAAGTCCACA
GTCCAAAGTCTCATCTGAGACAAGGCAAGTCCCTTCTGGC
TATGAGTCTGTAAAATCAAAAGCAAGGTAGTTACTTCCTA
TATACAATGGGGATACAGGCATTGGGTAAATACAGCCATT
CCAAATGGGAGAAATTGGCCAAAACTAAGGGGCTACAGGC
CCCATGCAAGTCCGAAACCCAACAGGGCAGTCAAATCTTA
AAGTGCCAAAATGATCTCCTTTGACTCCATGTCTCACATC
CAGGTCATGCTGATGCAAAAGGTGGGTTCCCATGGTCTTG
GGCAGCTCCACCTTTGTGGCTTTGCAGGATACAGCCTGCT
TCCTGGCTACTTTCACAGGCTGGCATCGAGTGTCTGTGGC
TTTTCCAGGTGCATGGTGGAAGCTGTCAGTGAATCTACCA
TTCAGGGGTCTGGAGGACGGTGGCTCTCTTCTCATAGCTT
CACTAGGTGGTACCCTAGTCTGGACTCTGTGTGGGGGCTG
CAACCCCACATTTCCCTTCTGCACTGCCCTAGCAGAGGTT
CTCCATGAGGGCCTTGCCCCTGTAGCAAACTTCTGCCTGA
GCATCCAGGCATTCCATACATCCTCTGAAATCTAGGCTGA
GGTTCCCAAACCCCAATTCTTGACTTGTGTGCACTGGAAA
GCTCAACACCACATGGAAACTGCCAAGGCTTAAGGCTTGC
ACCCTCTGAAGCCACAGCCCAAGCTCTATGTTGGCTCTTT
TCAGCAATGGCTGGAGCAGCTGAGACACAGAGCACCAAGT
CCCTAGGCTGCACACAGCATGGGGACCCCAGGCCCAGCCC
ATGAAACCATTCTTTCCACCTAGGCCACTGGGCCTGTAAG
GGGAGAGGCTGCCATGAAAACCTCTGTCATGCCTGGAGAC
ATTTTCCCCATTGTCTTGGGGATTAATATTTGGCTCCTTA
TTACTTATGTAAATTTCTGTAGCCAGCTTGAATTTCTCAT
CAGAAAATGGGATTTTCTTTTCTATCGCATTGTCAGGATA
CAAATTTTCCAAATTTTTATGCTCTTCTTCCCTTATAAAC
TGAATGACTTTGACAGCACCCCAGTCACCTCTTGAATGTT
TTACTGCTTAGAATTTTTTTCCGCCAGATACCCTAAATCA
TCTCTCTCAAGTTCAAAGTTCCACAGATGTCTAGGTCAAG
GGCAAAATGCCACCACTCTCTTTGCTAAAACATAAGAAGA
GTCACCTTTGCTCCAGTTCCCAACAAGTTCCTCATCTCCA
TCTGAGATCATCTCAGCTTGGATTTCGTTGTCCATATCAT
TAGCAACATTTTGGGCAAAGCCATTCAACAAGTCTCCAGG
GTGTTCCAAACTTTCCCACATTTTTCTGTCTTCTTCTGAG
CCCTCCAAACTGTTCCAACCTCTGCTTGTTACCCAGTTCC
AAAGTCGCTTCCACATTTTTGGGTATCTTTTCAGCAGTGC
CCCACTCTACTGGTACCAATTTACAGCGTTAGTCAGTTTT
CATGCTGCTGATAAAGACATACCTGAGACTGGACAATTTA
AAAAAGAAGAGGTTTTATGGAGTTACAATTCCAAGTGGCT
GGGAAGGCCTCACAATCATGGCAGAAGGCAAGGAGGAGCA
GTCACATCTTACATGGATGGCAATAGGCAAAAGAGAGGGC
TTGTTCAGGGAAACTCCACCTTATAATACCATCAGATCTT
GTGAGATTTATCTGCTGTCATGAGAACAGCATGGGAAGAC
CTGCTCCCATGATCCAATTACCTCCCAAAGGGTTCCTCCC
ACAACATGTGGGAATTCAAGGTGAGATTTGGGTGGGGACA
CAGCCAAACCATATTAATAATGTTTTCAAAGTCCATTCAT
ATTACAGCATGTATTAGTGCTAAATTTCTTTTTATGAATT
TTATTCCATTATATGGATGTATCATATTTTACTTATCCAT
TCAGCAGTTGATGGAAGTTTGTTTCTACTTTTTGGTTATT
ATGAAGAATGCTGGAATGAAAATCCATGTACAAGTTTTTG
TTGTATATATGTTTTCAATTCTCTTAGGTATATTGCTAGG
AATGGAATTGTTGGCTCATATGGTAACTCTGTGTTTAACT
TTTTGAAGATTTGCCAAACTTTTCGAAAAGCAGGTGCAAC
ATTTATAATCCTGATTGCAATGTATTGAAGTTGAAATTTC
TCCACATCCTCCTCAACCCTTGGTATTTTTTGTCCCTTGA
TTATAGCCTTCCTAGCGGGTATGAAATGGCATCTGATTGT
GGTTTTTAATTTGCTTAATGACTAATGATGTGGAACATAT
TTTCATGTACATGTTGGCTATCTGTATAACTTTGTAAAAA
TGTCTATTCAAATTCCTTGTCCATATTTGAATTGGCTATT
TGTCTTTTTATTAATGCAATGTAAGATTTCTTTATATATA
TACTATACATATAAAATATATATAAGCTATATGTATACAT
GTATATTTTATATGTGTGTATATATATATCATATATATTT
TTACAAATCATGATTATAAAAATCCCCACTCCAGGTACCC
AGAGATACAAATATATACAAGACATAATTGGCACCAAGTG
GAAGAATAGGCTAAGAATGAATCTACCTAAAGTCAATTAG
TCAGGATAGATTGCCAATGCTGTACTCTAACAGATCGAAA
GGATCTCCCAAGCTGAATCCTTGTCAAAATTTACTAGTTG
CACCTATAGAATGCCAGAACATATTTCAAATTATATGTCT
GATAAGCCCAACTTCCAAATACTGTCATGCACCAAATAAG
GACATTTCAGTCATTGACTAACCACATATAAGACAATGGT
CCCATAAGATCATAATACTGTATTTTTACTGTACCCTTTC
TATGTTTAGATACACAAATACCATCGTGTCACAATTGCCT
AAAGTATTCAGTGTAATAACATGCTATACAGGTTTGTAAA
CGCAGAGCAATAGGCTATACCATATAGCCTAAGTATGTAG
CAGGCTATACAATCTAGGTTTCTGTAAGTACACTTTATGA
CGTTTGCAGCGGGATGAAATCGCCTAACAATGCGTTTCAC
AGAATTTTCTCCATCATTAAACAACACATGACTGCATGTA
TCCTATTATCATTGGCTTTGTCCTGACCACAAGTATGAGG
AAACTTTGGAGGACACCAAATTTATATGTGAATGATGACA
TTAATAAATGGCATTTTGGACAGGTAAGGTGGAGCAAAAA
GGAGTTAAGGAAAGAAAACGGCAAGGAGAAGGGAGGAAAG
ACCAGCGATAAAGACAAACCACATTTCCCTTATATGTTTA
CTTAGGATGCAGCTTTAACCTTTCTTTGACCATAAATTAG
ATCCACTATTCACGACTTTGTTTGCAAAATTACTTCTATG
CCACACTTACAATGCATATGGCATTGTGATTATATATAAC
GCTAGATGTGTCTTTTTTTACAGAGAGCTGAAAGATGTAA
TAATTTATTTTGTTCATGGAGAAAAGTCTTTTCTTATAGG
TGCAGAGAAGGCCATTTCCCATCTAATTTTCTTATTTCAG
ATTAATAAAGGAGAGTATGTATTTTCTTATAGGTGCAGAG
AAGGCCATTTCCCATCGAATTTTCTTATTTCAGATTAGTA
AAGGAGAGTATGTATATCCAAATATACATCTACAATTTAA
CCTATACGCATAGACATTGGAGTCTTTCTTTAAGACCATT
TTGCCTGAGTGTCATAGTTAAAAACAAAGCACAGTGAAAA
TGGGGAAATTGGCCAGGCGCGGTGGCTCACACTTGTAATC
CCAGCACTTTGGGAGGCCAAGGCGGGTGGATCACGAGGTC
AAGAGTTCAAGACCAGCCTGGCCAAGAGGGTAAAACCCCG
TCTCTACTAAAACTACAAAAATTAGCCAGGCGCGGTGGCA
GGCATCTATAATCCCAGCTACTCAGGAGGCTGAGGCAGAA
GAATCGCTTAAACCCAGGCAGCAGAAGTTGCAATGAGCCG
AAATCACGCCATTGCACTCTGGCCTGGGTAACAGAGTGAG
ATCCTGTGTCAAAAAGAAAGAATGAAAGAGAGAAAGAGAG
AAAGAGAGACAGAGAGAGGAAGGAAATGGGGAAATTGACA
TTTGTTGATTATTTCTTAGGTGCCTGGGGTCTGCCCATCC
TGTAAAAGTGGCACTGACGCTACACACTCTAGTTTAATCT
GTATCCCTGTATTATCAAATCAAATCATTCCTCAATCCAC
TAATAAGATAGTCAAGCTGGTAGTTAGCTTTGTGCAAATA
ATATACCTTCTGCTTGACTAAATCATAGAATTTTTAGACG
AAATACATTCTGAGGAGATAGATATGTTCATAATAGGTAG
TTCATAATAGGTAGTCATAAAAACAGGGTATGTTTTTAAA
GGTAACATGCTACTTTAAATACACAGTATTATTGAGAAAA
TTCAAAGAGATACTGTGTCCACTCAGAGCTTTTTTTAAAA
AGAGAGATAATAATAAGACTATATTGATTTTATAAAATGG
ATAACTAAAGAGTAAAAAATGAAGATTCTATAGTATTGAC
TCAACACAGCAGAGGAATCAAGATGGCCTCCCTGAACTCC
TTTTATCTGATAATGTTCCATAGCACTTACGCCAAATGAC
CAAAGTTTTAGCCAGTTTTTAAAAAATGAACTTTGACACT
TGGCAAATTCATGAGGAAGACATGTATCCAGGTCTTATGG
CCCAGCTCAACATTGGACTGTCTTAGGCCTAGCACTCTTT
CTGCTCTCTAAATCTCTGAATAATGTCCGCCTATACAGCT
GAGAGAAATTTATCATCTTCTCAGTTGTTATAAGTCATCA
CTTTCATGCCCTACCTACAGCACATGTGAATTGTGGGGGC
TTAAGGGAAAGTGCACTTGTGCATGTCAAATTGCCTACAA
GAATGGACATGGGGGTTGGAGGCAAGCCCTTTCCCACCTC
TCCAAAGAGCAGCAGAGATGAGATTCCTATAGTTATTTAT
TGAACTTGGATTTTCAATCATTGCTGAGGTATAATCATGC
CTTCTCTTGTTTTGTTTTTTTTCTTTTACCACTACAGTAC
TTCATTATTGCCACAGGGGGAACTGTTGGCTTAATTTTGC
TTTGAAGACTGCTGCTGAAATTATTAAGCTAATGATTTAT
GCCCTGTGTGATACAGCAATCTCTTGTGCTTAAAATGGTT
ACTATGTTTTGTTTACTGTTTATAACTACCAGTGGTTGTG
CCACAAGAAACCTCTGCCAGCTTGCAGGGTTTATTTATCC
CTGTGGATCTTTAGAAACCACTGATTAATATAGAAAAAAT
TTGAATGGTTTATATTAAAAAAATCCCATAAGCTATGAAT
TAAACCACTGTGCTCTGCTATATAGGAGGAAAAGTTAAGT
GAGAATGAACAATGGATGTCAAAACCTACTGACTCTCATA
TTTGCTTCTGGTTTTATCAAAGTGGAAAATATGAGTGCTT
TTCAGGAATACGGTGCTGTGACTCCATCAGTTTTGGGCAA
TGAGATCACCAGTATTTCCCCTAGGGTGCTGCACATTTTA
CCATATTAAGGAACCAATTTGCTTAGAGAAATGTTGCACA
TGTTTAAAGGCTGTTAAGTTTGATGGCTGGCAGAACTCTC
CCATTTAGCCCTGAGGCTGAGCCTTCGTGAATGAAGGCTT
TACAACTGGCCTGCATTTTTTGTTCTGAGGGCTTTTTGTA
ACCAAAAGCTTACACGGGGCAATCATAGGGCAGGGAGGGA
CATGGTTTGAAAGTGTTGATTTGTTTAAAATGGCAAAACG
GTTCTTATACAATGTTTAAGTCTTGACACTGCTCTTTCAC
CAAGAGAAGCAAAGAAAATATCACTGTTGTTTTGGGCAGC
TTTAGCCCAATTCCACACCTTCAGTCTTAAGCATCACTTG
CTTACACTTCAAGTATACCTTCCTGCTGGTTTCTTAACCT
CATCAGTTCTTTTGGCTTGGTTTTGACTTCAAACTAGTTC
TCCACCTCTCTCTTTTGGACAGCTCCACATTTCTGTTCCT
CCTCTGATCAGCCAGTTCTGATCACTCCCAGGGCACCTTT
TCTCTATGGTCTCAAGTGATTCAGTCAAACAAAGAGTACC
CTTCCCTGAGTAGACCTTGGCCATCACACACAACCAGCCA
TCCCAAGTACAAGACAATGCTGACATTTTTGCCACAAAGC
TGAATATAATGCTAAAACTTTTCTCAGTCAGGAATCTGTA
AATGTGATGAATGTAGACAACTCTGACTAAAAGATAGAAC
TTGAGCAATTCAGTTTCTAAGCAGGAAAGTGAGGGACAGA
CCTTAATTATGGGAACAAAACTGTCCTTATGTTTTAATTT
CATAATTTGAGCATCTGTATATAGCTTTAGCCACAGATAT
TCCCTTTATATCAGACTTCCTGTACTAAAGTGCTGTCAGC
CATTTAAGAGGAAGATATGGGTAGATGGTTAAAACACCAA
AGAATAATAACATCTGTTTTATTTCTCCTCAGAACCCATT
AATTTTCTTCACAAAGATACACACTTTGGGCATAAAGAAT
ATTTACAATATTACAGTGTGTGGGAGTATGGAAAACATAT
TAGCCAAGTAGCAATTTTAATTAAGTATACTTGCCTAATT
TCATAGGGGTTTTCATTCAGTATGTGTTTTCATCTAGAGG
CTTAGAACACTTCCCTTCTTGTATTAGAAAAATAAAATTA
AAGAAACAGAAACTGTGATGTAATTGAATTTAAATTAAAT
TACTCTAAATGTTTTTTGATGAATTCTGTTTAAATTTTAA
CACAAATTTAGAAACTAAAACCTATACAGCTTAAGTGTCT
TGCAGATCATTTTTAAAAACTCAAAAAATGTAATTTAATT
ACAGATTTTTAAGTCACAAAATCGAAAACCAGTGTGGTAT
ATGATTTGAAATTTTATACTAACCATAAAACAGATTAAAA
TATAATGCCTAATAAACATGGCAGGCAAAATATCTATGAT
ATGTAAAATTTTATAATATGAAAAATTCTAAGCTATAGTA
GATAGATACGGAGATTAGACTTCTTAGTGTTAACCAACTG
AATAATGTTCAAGTATCCCCAGTGAAAAAGATTGAAAAGA
ACTGGAAAACCAAATGCTTTTTCAGGGAAACCAGAGACCA
GAAATTAAATATATCAACAAAAACAACTGATATTATATTT
TTAAACATCATGTGTGATGATATATTTTCTGTCCACAAAA
TTGTAATATTGGGAATCATTTTGTGAAATTACCCTATACA
TAACCATATTAGGAATCTATTTGTACCCTAGCAGCTCCTC
TTGTTTTTTGAAGGCTACATTCTGAGGGTTGAAGGAAGAT
TGTGCAGTCAAAAGTTAACAGAAACACCTCAAGATTTTAA
CTCAACTCCAGAACACACACATAAGACTTCCTTTACAAGA
AGAGTATTAAAAGTACTCCACTTACTTGGTTATTTTGGGG
GATTTTAAAGAAAATAGGACATGACAGAGTAGTGATCTTA
CCCTAATTTGTTCATGTAACTAGCTGTTATTTAAGTATAA
TATGTATACAAAGAATGTACCAACCTTAAAGGACTAACAT
TTGGTTAATTTTGACAAATTAAGTTGTGTAACCACCACCA
CAATCATGACATAAAACGTTTCCATCAATCCAAATTCTCC
TTCACGACCCTTACAGTAAATCTTTACACCCTCAATCCTT
TTTCAGCAAACACTCATCTCCTCCTTTGACTCTAGTTCTG
TCAGAATTTCATATAAATGGAGGTGTATAGGTCATGTAAT
ATGTCACTAGGCAGTCTTTGGTACTGGGTTCCTTTCATTT
AGCATAGTGCTTTTGAGATTCATGTATCGAAAGTTTAACT
TCTTTTAAACTTCCTTTTTTAAATTCTTGAGCCTATTATA
TGATTATAACAAAATGAGTTTATCCATTCACCATATGATG
GACATTTTGTTTGTTTCTAGTTTGGACCTATATTAAGAAT
AAAGTTCTATGAAAATTCCAGGCACACATTTTTTGTGGCT
ATATGTTTTCCTTTAAAAAAAAGTAATACCTAGAAGTAGG
ATTGCTAGAACATATAACACCTTTCTAAAAAACTGCCATA
TCGCTTTCTAAAGTGGATGCAATATTCTGCAATATACTAG
CAATATATGCAATATATGTAATATATGCAATCTCCAGTCA
CTTCATATCCTTTTCAGCCCTGGGGATTATCAGCTTTTAA
AACTGTAGCCGTTTTAGTGGTCATGTAGAGATATGTCATT
GTTCTTTTAACTTTAATTTTTCTAAACATTGCTGATATTA
AGTATTTTTGTGTGTTTATTTGCTATTTGTATGTCTTCTT
TGGTAATATGTCCATATATTTCTCCCTTTTTAAATTGCAA
ATTTTTTATTACAGAGTTGCGAGAGCTCTTTATATATTTA
ATATATACCTCATTTATCATGTCATGAACATATTACCTCT
TAGTATGTAACTTACACTTTCATTTTTAAAACAGTATTCC
CTAAATAACAATTTATAAACATTTTGATGAAGTTCAATTT
ATCATTGTACGATTTGTGCTTTTCATTCCTATCTCTTTTC
TACTCCCAGCTCAGAGGAATTTTCTGTTTTATTCTAAAAG
TTTTAAAATTTTAGCTGTTCTATTTAGATCTAGCATGCAT
TTGAAATTAATTATATATATAGTATTAGGTAAGGGAGGTT
TATTTATTTTCTTGCATAGGAATATCCTCAATTGTCCTGA
AACATTCATTGAAAAGACTATCTTTTCCCTTTTGAATTGC
CTTGACACCTTAGTTGAAATTAATTGCTATATTTGTATGT
GTTTATATCTCTTTTCTGTATTCTGGCCCATTGATCTGTA
TATCTTTGTTCATACCGATAACCAGTATCTTGATAGCTAT
AGCTTTAAAGTCTGAAATAAGATAGCGTAACTCCTCCAGA
TTTGTTCTCCTTTTTCAAAATTGTTTAATTATTCTGTCTT
TTGCATTTCCACATAAAATTAACATCAGCTTGTCACTTTC
AACAAATAAGCTTGTTAGAATTTTGTGATTGCCAATTTTA
ATGAATAAGTTCATTGATCAATTTGAGGAGATGAATTTGA
GGAGAGAATTTGGAGAGACATCTCAACAATATCATGTTTT
CCAATCAACAAATATGGCATATACCACCCTTTATTAAGTC
TTCTTTAAATTGTCTTAGTATTTATTTATAGTTTTAAGTG
TAGAAGAATTGCATGTATTTGGTCAAGTTTATCCATAATT
CATACTTTATGCTATTGTTAATATCCTAATTTAATTTTTA
AGATACAAGTGTTAGCTCACTTATTAGTTCTAATAGGTTT
TTGTTAGACTTAAAATTTTCACCATAAACAGCTATGGCAT
CTATTCATAAAGAGATTTATTTTTCCCTTTCCAATTTGTA
TGTCTTTCCTTTCTTTTCCTTGCCTTTTGCTCTGGCTACA
ACTATCAGGATAATGTCAAAAAGAGCTGGTGAGGACAGTT
ATTCTTGTCTTGTTCATGATCACTCAGTGTTCCACCCCTA
AATATGATGTCAGTAGTTGTTTTTTTGTTGATTTTTTTTT
TCAGAATATCTAAGTTGCCTTCAATTTTTGGTTTGCTGAG
AATTTTTATATTATGAATAGGTGTTGATTTCTGAGGGGAA
GCTTTCAGTGTTTCACCATTAACTATTGTGTTACTTGTAT
AAACACACACACACACCCCCCCCCAAAAACCAAAAACCAA
AAAATATATATAAAATTTGTTTAAACTGAGGAAATTTCCT
TCTTCTTTTAGTTTGCTGAGAGTTTTTAACATAAATGGGT
AATAAAATTTGTCAGGTACTTTCGCTGCATCTATTATGGC
TGATAAAAGAAAAACTTCAGCCAAATTAAATTTAAAAGAG
TTTAATTGAGCAATGAATGATTCACAAATCGGCAGCTTCC
TGAGTCAGAGTAGGCTCAGAGACTCTAGTGCAACCATGTG
GCAGAAGAAGATTTTATGGAAAGAAAAAGGAAAGTGAGGT
ACAGAAACAGCTGGATTGGTTATAACTCAGAGTTTGCCTT
ATTTGAAAATGGTTCAAACAGTTGGCTACATTTGATTGGC
CAAAACTTGGTCACTGGCACAAGGGTAGGCTAGGGTCTGT
TTACACCTCCGCTTGTTATAATTCAAGATGTACAGAGAAG
TCTTTAGGCCGAACTTAAAATATGTAAGGAGGCAGCTTTA
GGCCAAACTTGATTAAACAGGCTTTTCTCCTTTATTGTAA
TAAACAATGAGATACATGGATTGATTTTCAAATGTAAAAT
CAACCTTGCATTCTTGAGATAAAGCCGGTTGGTAATGATG
TGTTATCTTTTTAAATATTTTCCTTAATTTAATTTTCTGA
AAGTAACAACTGTTGTGTCTGTGTTAACAAGGGATACTGG
TCAACAATTTATTATTTTTTTGTAATATCTTTGACATTTT
TGACATCAGGGTACTGCTTGCCTCATAAAAGGAGTTGGGA
AGGTTTCCTTCTCATCTATTTTCTGGAAGTTTGAGGAGAA
CTCCTAGTATCAATTTTCTACTTAAATATATTTCTTTAAA
TTCCCCAATGAAATCATCTGGACCTGAAGTTTTCCCTGTG
GGAAGATTTTTATCCATAAATTTAATTTCATTACTAGTAT
AGGACTATATTACTAACATTTGCTTATTATCCTTTTAATT
CCTGTAGAATCAGTATTAATGTTCCCTCTTTCATTCCTGA
TATCCTTTTTGGTATGTTTAAACTAACTAGTTGTTTATCA
GTTTTATTGACCCTCTCAAAGAAGCGTCTTTTGGTTTTAT
CCGATTTTCCCTTGTTTTTCTGTTTCCATTTTCAATTATT
CCCATACTTTTTTTTTATATTGTGTTTTATTGCACATTTT
GGTTAAATTTCCTCTTTTTTTCCTAAGGTGGAAGAATATA
TCACAGATTTTTTTTTTGAGAACTTAAGGATGATATATTA
CAGATTTGAGACCTTGTTTATCTTCCTGATACAAGCATTT
TATGCTATAAATTTCACTCTAAATCCTACTTTTTTGCCTT
AGTCTATAAATTTTGATATGTTATTATGCTGGTTATTAAT
TGATTCTCATCTCCCATCCGTCTATTTTTGTCCTGATTTG
GGAAACTGAAAATGAACCCTGTAAAAATTTCCCTTTAGAC
AGCTGCTCAGTGTTAGCCTTTGTGGGTGCTGGGGGATCAC
TGCAAGACAAAGCAAAGGAAGAGGCTTCTTTCTGGTGTGA
TTTTTCTTTTTCTCCCATAGTAACCAGTGATGTGCAGGCG
GCTCAACAATACTCAGTCATCAGTGAGTTTCTCCAGCAGT
TCAGAGGGCTGCTTCTGGTGGAAGAGCTCCAGGAAGACAG
TGCTACATGAGGAACTCTTTTTTTTTTTTTTTTTCTTTTG
AGACAGAGTCTGGCTCTGTTGCCCAGGCTAGAGTGCAATG
GTTTGATCTTGGCTCACTGCAACCTCCACCTTGTGGGTTC
AAGCGATTATCCTATCTCAGCCTCCAAGTAGCTGGGATTA
CAGCCTCCGAGTGGCTGGGATTACAGGCACCCGCCATGAG
GGCCTGTTTCTGCATAGTGGCCGTAGCCCTCCATTATTTC
AGCAATGGATTGTTTCTTTGGACCACCTTTGACCGGACTG
TCACTTCATGGACACCCTGCAGGGAGTTTCCATAGAACAG
CTCCAGCCGACCCGACCCTCTACTGAATTTTCCAGATACC
CAGTGGATTCCTCTTATGAATGAGCTCTGGCTGCAACCTC
TGGCAAGTTTGTTTGCCATAGGTAGATTGTAGTTGCTTGT
AGTAGTTATACTCTCTCTAATAAAGTCTGTAACTTAGACA
AGGGAGGGGAGTGGAATATCTTCCAACTTCTAAACTCATT
TCATCTGTATTCTTACTCACCAGAAATAATAGATGGTTTC
TGCATTTATTACTCCTATATTCCACTAGTTACCTATATTA
TTAACCCTTTACTAGTTAATAGTTCTTCACCCTTAAATGT
TCATGTTAAACATATTGCTGTGGTTTCTATCTACTGATTG
GAACCTGACTAACTTGTGTTTTTATTTACCTTTGGTTCAA
AATATTTTCTAATTTCCCTTAGGAGTCCTTTTTTGACCCA
GAGGTCATTAAGAAGTATGTTGGGCTGGGCGTGGTGGCTC
ACACCTGCAGTCCCAGCAATTTGGGAGGCTGAGGTGGGTG
GATCACCTGAGGTCAGGAGTTTGAGACCAGCCTGACTAAC
AGGGAGAAACTCCATCCGTACTAAAAAATACAAAATTAGC
TGGGTGTGGTGGCACATGCCTGTAATCCCAGCTACTCAGG
AGACTGAGACAGGAGAATTGCTTGAACCCGGGAGGCAGAG
GTTGCAGTGAGCCAGGATTGCACCATTGCACTCTAGCCTG
GGCAACAAGAGCGAAACTCATCTCAAAAAAAAAAGATGTT
GCCTTATTTCCATATATTTTAGTATTTTCAGGATGAATTC
ACATTATTTAATTTTAGTTTAATTTTGTTGTGGCCAAAGG
TCATACTTTATATTATTTATTTTTTTTCTTTATTGTGGTA
AAAAAAAAAACACATAACATGACACCTACTCATTGTTGTA
CAACACATCTCTAGAGCTTTTTCATCTTGCATGACTGAAA
CTCTAGATTCATTGCATAGCAAATCTCCATTTCCCCCTAC
CCTGAGTTACTGGCAGCTAACATTAAACTTTCTATTTCTG
TGAATTTTTACTACCTCTGATACCTCATATAAGTAGAATC
ATGTGGTATTTGTCCTTCTATAACTAGCTAATTTCACTTA
ACATAATGTCCTCAAAGTTCACCCATGTTATGGCATAGGA
TAATTTTTTTTTCTTTTTAAAGGCTTAAAAGTATCCCATT
GCATGATTATGCCACATTTTCTTTATCCATTCATCCATCA
AAGGATTTTAGTTGTTTTTACATCTAGGCTACTGTGAATA
ATGCCAAAATGAACATGAAAGTGAAAGTGCACATATTATT
TCAAGACCCTGTTTTGAATTATTTAAATAAATACCTGGAA
GTGGGATTGATGGATCATATGATACTTCTACTTTCAATGA
TGAGAAACCTCCATATTGTTTTTCATAAAGATTATACAAG
TTACATTTGTACCAATAGTGCACAAGGGTTCCCTTTTCTC
CACACCCTTGCCTAAACTTGTTATTTCTTGTTGCTCTCTG
TTTCATTTTTGTCGTTTCTTTGATAATGGTCATCTTGAGA
ATTATGAGGTGATATCTCATTATGGTTTTAATTTGCATTT
TCCTGAATATTAGTGATATTGAGAGTCTTTTCATGTACGT
GTTGACTACTTGTATGTCTTCTTTGGAGAAAGGTCTATTT
AAGTTCTTCGTTTTTTTAAAAAATCAAATATTTCATTTTT
TTTCTTATTATTTAGTTGTAGGAGTTCCTCACATGACTGG
ATATTAACCCCTTATCAGATACGTGGTCTACAGATATTTT
CTCCCATTCTGTATGTTCCCTTTTCACTCTGTGATTGTTT
CCTTTGCTTTACACAAGCTTTTTTGTTTGATTTAATCCAG
CTTGTGTGTTTTTGCTTTTGTTGCCTCTGCTTTTAGTGTT
ATATCCAGGAAATCATTGCTAAGATCAATGTTATGAAGCT
TTCCTCCTATGTTGTTTTCTCTGAGTTTTATAGTTTTAGG
TATTACACTTAAGGATTTAATACATTTTGAGTTGATTTTT
GTGTAATGTGAAAGATGAGTCCAATTTCATTTGTTTGCAT
GTGGGCATCCAGGTTTCCTAAACTCATTTGTAAAACAGAC
TATCATTTTCCCATCTGTGGTCTTGGTACCCTTATCAAAG
ATCATTTGACCCACTATGTAAGGGTTTATTTCTGTACTCT
CTATTTTCCTCTGTTGCCTATAGATTTGTCTTTATGCCAG
TACCATCCTATTATGATTATTCTACCTTTGTAATATGTTT
TGAAGTCAGAAAGTGTGAGGTGTTTTTAGCTATCTGGGTT
TTATTTTTTTGTGGTTTCATATAAATTTTATAATTTTTTT
CCTATTTCTGCAAAAAATACTATTGGGATTTTTATGGTGG
TTGCATTGAGTCTGTAGATGACTTTGGCTACAATGGACAA
TTTAAAAACATTAAATTTTTTATTCCATGAACATGGGATA
TCTTTTCACTTATCTGAATCTTCTTTAATTTTTTCATGAA
TAAATTGTGTTTTTCAGTGTACACGTCTTTCATTTCCGTG
ATTAAGTTTTATCTAAGTATTGTATTCTTCTTAATAGTAT
TGTAAATGAGATTGTTTTCCTTATGTCCTTTTTGGATGTT
TATTATTAATTAATAGAAATGCAACTGATTTTTGTATACT
AAGTTTGTATTCTGCAACTTTGCTGAATGTGTTCATTAGC
TCTAACAGGTTTGTTTTAGTGGGCTTCTTCATGGTTTATA
TATATAAGATCATGTCATCTGTTAATAAGGACAATTTTAT
TTCTTCTTTTACAATTTGCATGCATTTTATTTGTCTTTCT
TGCCTAATTGCTCTGGCTATGACTTTCAGTACTAGAAATA
GTACTGAATAGCAGTGGTGTGAGTGAGTATCCTTGACTTG
TTCCTGATCTTAGTAGAAAAGCTTCCAGGTATTTTTTAAA
GCATTCATTTTGATATTATCTGTGAGTTTTTCACATATGA
CTTTTTTATGTTGAGGTAATTTCTTTCTATTCCTAGTTTG
CTCAGTGTTTTTGTCTTAAAGAGGTATTAAATTTTTTTCA
AGTGCTTTTTCTACATCTACTGATATGATCATCTGATTTT
TATCACTTGTTCTGATAATGTGAAGTTTCATATTGTTTGG
TTTTCATATGGCAAACTCTCCTTGCATTCCAAGGACAAAT
TCCACTTGGCCATGGTGTATATCCTTTTAATATGCCATTA
AATTTGATATTAGATTTGGTTTGCTACTGTTTTGTTGATT
ATTTTTGCATGTATATTTATCAAGGATATTGGTCCATAGT
TTCATTTTCTTGTAATATTTGTTGGCTTTGGAATCAGAAT
TCTAAATTGGCCTCATAAGTTTGGACTTCCCTCTTCTTCA
ATTTTTTGAAGAATTTGAAAAACACTGATGTTAATTCTTC
TTTAAATGTTAAGTAGAATCCTCTAATGGTTCACTTTACT
GTAGTCTGTAAGTCCCTTAGGCTTTACTTGCTGTTTTTTT
TTCTTCTTTGCTCCTCTGACTGGTTAATTTCAAGTGACCT
GTCTTCAAGGTTGCTGATTCTTTCTTCTGCATAACTGAGT
CTCTGTTGAGCCTCTCTAGTAAATATTTCAATACAGTTAT
TGTATTTGTCTACCCCAAATTTTGTTTCAATGTTTTCTCA
TGTTAATTTCTCATTTTTTTGATTCATTGCTTTCCTGAGA
TCATTGAACATCTTTATGGCAGTTATTTTGAATTATTTGT
CACGTAATTTATACCTCTATTTCTCAGAGTCATTAGCATA
TTTAAATTGAATCAAATTAGAGTGCCAATTCCAGAAACCC
TAGAATCAATTCAGAAAAGTCATCTTTAAAATTGTGTTCC
CCTAAAACCACTCTTAGTACCAAAATATGTGTTAGTCATG
ATTCTCCAGAATAACTGAACCAGTAGTATATATGTATATA
TTTTATATATATTTATGCATATATTATATATATATATATA
GTGTGTGTGTATATGCTTCATATATGTTCATATTATATAT
ATGGAATTGGTTCATGGAATTATGGTGGCTGAGAAGTTGC
AAGCTGGAGAAAGAGGGGAGCCTGCACTGTAATTTAGTTC
AAGTCTGAAGGCCTGATATCTAGGGTAGGGGGATAGGGGC
AATGGTGTTAAGTTCCAGAACACTGATGTCTGAAGATAGA
TGTCCCAGCTCAATATCAAGATTAAGTTCTCATTCCCCGA
CCTTTTGTTCTATTTGAGTCCTCAGCAAATTGAATGATGC
TCAGTCAATTGAGTAATTATCGCATCTTTATTTACCTGTA
AACAGTTAAAACAGGGTAACTGGTCATTTTTAAAAAGAAA
TGTCTTAATAAAATTTAGTTTGGCTAGATAGCTTTAAACA
AAGTCAAAACTTAGACACACATACACACATAAAACAAACA
AAAAACAAAAACAATTGCTTAGGTAAATGTTTCATAGTAA
ATACAGGATGCTTATCCCAGTGACTTCTGGCCTTTCTGGG
TAGAATTGTTGAGTATGCACTGCATATGTTTAGGGAGAAT
TGGAAGATCTAAATATTCTTCCATAATCTTTCTTCCCTCT
TTTTCCTTATCTTTTTCTCACTTCTCTACCTCCTTTTTCC
TTCCTCTAATGTTTGGATTCTTTTCTGATTCTTCTCTGTG
GCATACATTGCTGTTCACTTAAAAACAAAAAATCAGATGC
AAAAAAAATACTTTTAAAACACATGTCACTCACTTATTTG
TACAAATCTGAGTAAAGTATGTGCTTTTAAATGTTTAAAT
GGTAGTGACTAGAGAATATGCTGGTAGCAAATGAAGATAA
ACTATAAATATATCTCTTGTTGATATTTTACTTTAATATT
TTAGGTGAAAACAGTTATTATAAACACAAAATCATACAAT
CACTTAATTCCTTTACATCATTTGCTAATATATCTCTTGT
TGATATATATTTTGCCTACCATCAGGCTTGCCAGTCTAAG
CTCAAAACTGGTATAGTTTATCATTTAACATAGTAGTTGA
CATATAGTCCATGTCTAGTAAACATCTATTGAGAGAATAA
ATATAACTTTTAACTCTAGAATTTTTCTTCCATTTCTAGC
ATATTCAGCTACCCCATTCATTTTATCTCATGTCCTAAAG
ATTTTTGTTGGTTTGAGTCCCACCTTTGAAATATTCCTTG
GGTTGGCATTGTGAAGCTTGTCAAGATAACATGGGCCTGT
CACGATTCCATGATCTCTATGTATTTTTACAATGTTTCTT
CAACGAATACTATAGAACCTAGCCTTCTAACTGTCTCCTC
TCTCCTCCTTACTTTTCTTAAACAACTCCACAGAAGGAAA
AATGCATGCTGTGAAGATGAACATTTAGTTGATTGCTTTT
TTACTCTCAACTTTGTGTCCTCAGGAGGATCTATTAAGAA
CCTGCTTTCATGTCAGTTGTAGATGGGGCTCATTTCCAAG
AGCTAAATAGAGTTAGACTCATCCTCTAGCAATATATTCT
CTGATGATTAATCAGAAATTTAGAATGAACACTTATTTTC
TTACCATTTTCCTCAGTTCTGTAATTATAAGCAAATCAAG
AAAATGCTCTCTATGGCTAGAAGAGAACATAACCTAAGAT
ACCTTGTAAGAAGACCTCATGGCATTTTTTAAGAATCACA
GACAACCCCGCCTCTACTAAAAATACAAAAAAATTAACTG
GGCGTGGTGGCATGTGCCTGTAGTCCCAGCTACTCTAGAG
GCTGAGGCAGGAGAATCGCTTGAACCCAGGAGGTGGAGGT
TGCAGTGAGCTGAGATCGCACCACTGCTCTCTAGCCTGGG
TGACAGAGCAAGACTCTGTCTCAAAAAAAAAAAAAGAAAG
AATCACAGACAATTTAGACTACATCGCTTTCCTGATAAAA
ATATAATAATGTCATAGGGAGGCTGCTGAGCATAATTCAT
GCTCATCTGAATTGTCTTGTTAATATATTATTTTCAAGGG
ATAAGTCAGAACAACGTGTCTGTAGGTTTGTACTTAGTGC
CTATATTAGTCAGGGTTCTCAGGGAAACAGGACCAGTAGG
ATATTTATAATATTCTCTGGGTTGGCATTGTGAAGCCTTT
CAAGATAACATGGGCCTGTCATGATTCCATGATATCTATG
TATTTTTACAATGATGTATGAGTGTGTGTGTATACATATA
TACACACGTATTATATGTATATACACACATATGTACACAT
GTGTATATATAGTAGGTTGGTACAAAATTAATTGTGGCTT
TTGCCATTGAAAATAATGGCAAAAACCACAATTACTTTTG
CATCAATCTATATATACACATATATATACACACATTTATA
TGTAATGTGTATATATGTATATATACACCCATACTTATCA
TAAAAATATTTATTATAAGAAATTGCTTGAGAAAAAACTG
TGAGACCTGAACAAAAAAAATTGCTCACATGATTATGGAG
ACTGGCAAGTCCAAAATGTGCAGGGTGGACTGGCAGGTTG
GAGACCCAGGAAAGCCAATGCTGCAGTTCAAGTCTAAATG
CTGTCAGCTGTAGAATTCTCTCTTGCTTGAGAGAGGCCAG
TCCCTTTGTTCTCTTAAGACCTTCAACTGATTGAAGGAGG
CCCACTCATGTTATGGGGGGGCAATCTGCTTTACTGAAAG
TCCCCCAATTTAAATATTAATCTTATACAAAACCACCCTC
ACAGAAACACCCAGAATAATCTTTAACCAAATAACTAGGC
ATCCTGTGGCCCAGCCAACTTAACACATAAAGTTAACCAT
CACTATGCCCAGGAAAACTTCAGGATAATTTTCTTTGCCA
GATACACATTCAGAAGACAAATCAAATGTGAAATGAATTA
CTTATTTTACAAAGAATGCTCTAGTATAGAATATTCTTCT
GGGAGATTTCAAGAATAAGAAATTCCTAAATGAAGAGAAC
TTATAAGAGAATTATACCTCATGAGTAAATCACAGTAGTG
AGAAAATCTCCAAAGAGCTATAATTATAGCTGGATGTTTC
TGTGAGGGTGTTTTTGTATAAGAGATATATTAGCAAATGA
TGTTGTCAGAGATAAAATGAAAAGAAGCTGTCAGCAGGCA
AACTAGATAATTTATACCAGCACACCCAAAATTCCTTTAT
CCTAAGTTTTGTGATAGCTCATCACACAGATCTCTTCTGT
CCAGGTAACAGCTGAACTTAGCTCTGCAATTCGTTTTGCA
AAGGTATTTTTAAAATATTTGAGACTGAATTACTTTAATA
TTTTAGGTGAAAATAGTTATTATAAACACAAAATTATGTA
CAGAATCACACAACTCCTTCACATCATTTGCTAATATATC
TCTTGTTGTTATTATACCAAAGCATATTTAACTTTAAACA
AAGTAGCAATTCCTTTTACACACTTTTTTTTTAAGTAGGT
CATTGTTATTCAGGTAGAAAAGGACTGTAAAAATTCTCTA
GTGGCATGTTTTGCTACTTCTATTGAACAGTATAAAGACT
TAGCACAGAGCAGTGTTTTTATTATTCAAAATGCGTTAGT
CTTTTAAAGTATTAATATGTTTTGTCCTTTGTTTTTTATT
TCTGTCTATAAAACCCAAATTTTACATAAATAATGGTACC
TTGGGCTTTTCACTAAAATATCAGGGCCAGGACTCTTAGC
TTCCTGGAGTCCTATTATAGTACATAAATAACTTTGCAAA
TATGGCTCTTAAAACTTTTAATTGAATAGTGTCATAAAAA
TACACCTGGCATACTTATTTTCAAAAAATTTAGTCTCGAA
CACTAAAGTCACCTTATCCATTGAGACTTTCAATACCATT
CCTTTTATATTTCTCTTTCCCCTAAAGGCGTTTCTGCACT
TTAGATTATAGGACCATTATAGTCCCTAAAGCAAATCTTT
GATATTTCAATGTCTGCTCCTAAAAACCTCAAGACATACA
AATCAACTTGTATGTCATTATTATGACTTTAGTCCTTGAC
TTCTCATTTTCTAGTCCAGTGTTTTGTTTTGATTTTAAAT
ATGTGCTTGGGCATTTGTGTAGGACAATGAAGATCTTTGG
TTCTTTTGATAATTTTGTATTTGGATTTTGTCACTACCTT
TTAGATGTCTAAAGTATAAAACATCCTTAAAGAATTTTTC
AAATAAAGTTAACAATATAGCCTAATCACTGTGCATTTAT
CTTTCCACTCAAAACCACTAGTGACTCAAGTAAACATGAA
ATAATAGGATAATATATTGTATAATAATTATAAAAGCAAA
AACAATACTGAGACAAATATTAAACATTGAGGCATTGCTG
AAATGTAAGAGAAGGCCCCTGAAGTGTGCAAGTGCCACAT
GGTGGCGTCACCATTCCTACCTGCATCATAGTTGTTATTT
CAAAGGGTCGTTTTGTATTCTGCATCCTCTAAAGAGAAGA
ATCAGCAGAAATTACTCATTGCATTTATATTTAAATGTTT
AGCTCCAGCAAAAAGTCCAGAGTGTTAAGACCATATAGCG
AATATACCCTTCAGATAAAAATAAATAATGCCAAATTGGA
CATAAAATACTAGTACTATAGCTAAGAAACAACCATGGTG
CCAGGCTGGAAAATTAAGACAAAAGAGGAATGAAATATTT
TTTAATTGAGAGAGCAGACCTCACTGCCATGTTAAGGAAT
TGGAATAACATGATTTTATGCTCATTACCAAGGAGCTATG
CATCATTTTGGTCACTGCAGTAATAAGGATTATGCTAGGC
AATATTACAATAACAAACTACACATTCTCAGTGGCTTAAC
ACAAGACAGACTTTATTTCGCATTTATGAAAATTCTGATG
CCGGGTGGAGGGCTCTCCTTCATATGGTCACTTCACCACT
CGCTGCACATCTCCTTCAGGGCTGTGGTGGCTGAGGAAGA
GAGAGCTGAAGGCTTTATAGGTGGGCCTACAAGTGTCATT
CATCACTTTCTCCTGTGCAGTGACCAGATCACAGCTACGT
GGTCTCAATCTAACTGGAATGGAGGCTGGGAAATATAGGG
AATACATTTGATCTATTGCATGAAATATCTCTGGCATACA
GACTACAATTAGATGGTAAGACAATGTTGTGCTTTATTAA
TATGGGTACAGGGGAAGCAGATTCAACCAAAATTTATTTA
TTCATCTGTGTTCTTCAACCACTTATATGGCAGAAGGTAA
TCATAGCAATAGCCATGACTTACTAAATTCCCAACACCGT
TCTAAGGACTTTACTTGTGTTATCTCATTCAATCCTTATT
TATTACCTTCTAGTAGGCATTAGGATTATTATCTGTATAG
GTGGGGAAATTGTGCCAGGAGATGTTAAATGACTTGTCCA
GTGTCACGTGGTGGAGGAAGTGGGAGAGCCAATTTTGAAT
TCAGGAAGTCTGGCTCCCGAGCTAGGTGTTTTGCTTTTTG
TGTTTTAAGGTGAAGAGTAATAGAGAGCCACCAAAAAGCA
AATCAGCCCAGGTCAGTGGCTTTATTCTCATGAAAAACTT
GCCATTTCTGCAATTAACAACATCTTATAAAAACAGCAGT
ACATCAGTGGACAAGTTAGTGTAGATGGTAAATAGGGAAT
GAAGAACACATTACAGCTGTCTCCACCATTAACTATCATC
TCTCTAAATAAGAACATGCAGTCAACTGGGAACTCAGAAA
CAACTTTTTGTACACGTTTTACCTGTATGCCTTGCACCTT
CAGTTATTTCTAATGTCATTAGAGAATAAAAATTTACCAT
CAGAAACTGCATCTTGACACTCTCAAAGTTACTATTGAAT
AGAACAAAATGAAAATAAAGTTAAAAACCTCTCCCCTTGG
TCCTCTGTATTTCACTCTTTATTCATTGATCTTTCGTAAG
TAATGTTAAAAAAGAGGGGAAAGAAAAGAATAGAAAAGGA
AAAAAAGGGGAAGAAAAGTAGAACGGAAAGGGGAAAGGAA
GTAAGAAAAAGGCGAGGAAGGTTTTTATTCACGGCACTCC
AAAGAAAAAACAACAATATGAATTAATTCTTCTTCCCTCC
CTTCTTCCTTCCTCTTCCCTCCCTCTCTCCTTCCCTCTCT
CCCTCCCTTCTTTCCTTCCTTCCTTCCTCTGTCTCTCCCT
TCTTTCCTCCCTCCCTCCCTCCTTCCTTTCCTTTCTTCCT
TTCTCTGAACTCTTCATTTTTGCTGACACTCTGTTTCCTA
TGTGCTTGCCAAATTTTAGTCTATTTTAATAGTCTAGTGT
TGGTTGCATGTAGTTTCTGACTTTTAAATCAAATCTTTGA
TGAATTTTGTTAAACCTGTAAATCTCACATAATGATTTTT
TATAATTGTGTTCATGTCTTCAGAAGGAATAACAAGTGTA
ATTAAGGTTACTATTATCTGTGAAGAATTAAACCCTTCTT
TTAAAAGCAATGGAGTTCCTTCATCATATTAATTAAAAAG
ACTTAAATACTTTCTAAAATAATATATTTTCTCACAGCAC
AGCAGGTCTGTTAACTAAGATAATTGTAAATATAGCTTTT
CCATGAAAATAACAATTTTTTTAACCCAGGACCATTTCAG
TCTATGCTGTGATTTGAGCCATGTTTCACATGCATTTCTT
TGTCCAAACTATAATGTTTACATTTATTCTTTAGTATCTT
ACTACATCATGTTTAAATGTAAACAATTGAGATTTGTTTC
TCTCTGTTGGAATTTCTAAATAACAGTTCTGCATATTACA
ATGTTAAAGATGTGTCATGGCAGCTGCAAATAACTTTTAA
AAAGAAATTTTGTGCAGCAAACTATCACATTTCATCTGCA
CTCTGGCAAATGGTGCTTTCTTTTTGGCCCCAATTCAGCC
TTCATTTTTCAAAACCAACTTCCTGCGGCATGAGAATATA
CATTTTCTTGGGCCAAATATTCCAAAGTGGACACCAATTT
GGTACTCCCAGTGTTTTTCAGCTCTCCAGCTTTGGGACAT
ATGAGCATTGAAAAATGCCAGATTTCTATATTCGTGCCAA
ACATTTAGGCTTTGGAGGCTGAAAAGTCAAGCATCTCAAT
TTTAGCATAGAATGCCAGAAGCAAGCTGTCCTTATGAAAC
AATTACTTCCAGGCAATGGATCAGCAAACAGCACCACGCT
TCCAGGCAAACTTTATGTTGTCTGCTCAGCACCCTCAAAA
TAGTCAGTTACTTCTAGCTCTGGAAGGGAATTTGGATCAC
ATGATGAGAGATGAAGAGGTTAATGGATGTCAACAGTGTG
GAAATTTGATAAAATGGAAGTTAGGCTTTCTACTTTTTCA
TTTTTGTTCTATTTTTCTTTTTCAGCTAGCATGTAATTTT
CTTTCTCTACTTCTCTACATTTGGAGGATGGAAATGTAGC
TCCTCTTCCATTGGGCCAGCCTCCTCATTCTTCTTTCTCC
AATGCCACATCTTCCTGCAAACTTCCTGCCACAACTCAAA
CAACAGGAAAATAAAAGATCTGAAATCCTCCTGAACTGCA
GCCTACCTATCGTGGTCTCCATGGGTGCAAACTTCCTTCC
AGAAGCTTGTTTAGCTGGCTAAAACAGGACATTACCAATG
CAGCCAAAAGTTGGGTCTCATACTGGCTACCTCCTATGCA
GAGTGAAAAACTTTTCTTTCTCCCACAGCCACAGACATCG
CTCCTCTTCCAGCTCAACATCTTTCAAAGGGATGGCTCTC
AGTCCTGAAATGAAAACAAAAGGTGGCTTGGTGCAAATCA
TTCTCTTTATCAGCAAAAGAAATACCAAAGTCTGTGTCCT
TCTGACACAGTGAGCTGTCGAGGTAGTCCAGGGAAAAGAT
GAAAGGGAATTGAGTTATGGGATGGCAATGGAGACTGAAA
ATAATCTGTATTTAATATATGTATATATATCATGAAGGTA
GAACTAGTGGATTTTCTCTGGCACTGCACATGGGAAGCAA
GGGAAGGAGAGTGATCTAGAATGACGCCACCATTTTTGCC
TGAGAAATTCAGTACTCAGAGGTGTCATTCAGAGAAATGA
AGGAAACAAGAAGAGGAGCAAGTTGGGGGAAAGGGTAAGC
AGAATCAAAAACTGTGTTGATACCTTAACTTTAGGATGCA
TAATAGACATCGGAGTACAGATGGAGTTTAGGAGCAAAGT
TATATAGAGAGGTAAATTTGAGAATCTGTAATTCTTTTAT
TTGTGGCAGATAATTAGACAAATGATTTCTAAATATTCCC
ATGACTACTACAGAACATCAATAAATTCCTTAATAATACT
AGAAGGAGAAATGTGGTTTAAATTTTCCTAGGGGTTTTCT
AACCTTTCAGCAATTCTCTTTCTTTTCAGCAAATGTTTGG
TAATTTTGCTGGAATATTGGGGTGGGGGTGCTTTCTTCTG
AAGGCTGCTATTTATTTATGTATTTCTCTGGTCTTTAAGC
TCTCAAGTAGAATCATCTGATGTGATTTCTCAGCTAATAT
GGGCATTTTATAACTTGCCCAGAGCCTTATTGTTTTCAAT
CTGTTCTTTTTTCCCCTGTTAGTTCTTTAATCATATTTGT
GACTTTGTATTTTGGGACATTCTGGAACATTCTCCAGTAG
AATAAAACTATAATACTATAGGAATAAAAAATACAATACT
ATACTTAGAAAATAACCATAGGGCTGGGCACAGTGGCTCA
CAACTGTAATCCCAACACTTTGGGAGGCCGAGGCAGGCGG
ATCACAAGATCAAGAGATTGAGACCATCCTGGCCAACAGA
GTGAAACCCCATCTGTACTAAAAATACAAAAATTAGCTGG
GCATGATGGCGCACACCTGTAGTCCCAGCTACTCGGGAGA
CTGAGGCAGGAGAATTGCTTGAACCTGCTCTTTTTTTTGA
CATGACCACATCCTGCAGCAGCTTCGCCCACTTACTCCAC
CACGTGACATTGGACAAGTCATTTAGCATCTCCTGGCACA
ATTTCCCCACCTGTACGGTAGAAGTAATAATCCTAATGCC
TACCAGAAGGTAATAAATAAGGATTAAATGAGATAACACA
GGTAAAGTGCTTAGAATGGTGTTTAGAATTTAGTAAGTCA
TGGCTATTGTTATGATTATCTTCTGCCCATATAAGTGGTT
GGAGAACACACATGAATAAATAAAGTTTGGTTGAATCCGC
TTCACAGTTAGAAGAGTGTTATTATAATCTCAACAAGATG
CTTAGGGTGTAGGAACCAATATTCAGCATGTGATTAATCT
TTCATCCACAGCATGAAACACAGAGCCTGGCACAAAGTAT
CTTCTCAATAATTAGTGTTAAATGGAAAAGCAAAGTAGAT
GTAGAGAGATAGGAAAATAAGAAACTTAAAAAGATTCCTA
GTTTTCTGGCTTGAATCACTAAGTTGATGCTTCTGTCATA
ACACTTTGGGAGGCTGAGGCAGGAAGATCACTTGAGCCCA
GGAGTTCAAGACCAGCCTGGACAACATGGTGAAACCCCAT
CTTATACAATTTGGCTCTGTGTCATCACCCAAATCTCTTA
TCGAATTGTAATCCTCGATGTTGGAGGGAAGGGCCTGATG
GAAGGTGACTGGATCATGGGGGTAGATTTCCCCCTTGCTG
GTCTCATGATAGTGAGTGAGTTCTTACAAGATCTAGTTGT
TTAAAAGCATGTAACACTTCCTCCTTCACTCTCCCTCTCT
CCTGCTCTGCCATGTGAAGATTGTGCCTGCTTCTCCTTCA
CCTTCTGCCATGATTGGAAGTTTCCTGAGGCCTCCCCAGA
CATGCTTCCTGTACAGTCTGTGGAACCATGAACCAATTAA
ATCTCTTTTCTTTATAAATTACCCAATCTTGGATAGGTCT
TTTTAGCAGTGTGAGAATGAACTAGTACACCATCTCAACA
ATTTTTTTTAAATTAGTTGAGCGTGATGGCACCTGTGTTT
GGTTCCAGCTACTCGGGAGGTTGAGGCAGCGAGATTGCTT
GAGCCCAGGATGCTGAGGCTACAATGAACTGTGATCATGC
CATTGCACTCCAGCCTAAGTGACAGAGTGAGACCCTGTTT
CAAAAAAAAAAAAAAAAAAAAAAAAAAAAAAGAGAGACGT
ATAGAAGGAATTATGTATTTCAGGGGGAAGAAACACATGA
GATTTGAGGTTATATTTAGTTTGAAATGCTCATAAGACGT
TCACATCTAGATGTTAGGCAGAAAGTTTGAGATATGGCAC
TCAAATTGGAGATATAAATTTGGGAGTGTGAAAAGAAACA
ATTACAATAATTGTTGTAACAATAATTACAACAGTTACTA
CAAATTTGGCTTAAAGATCTTAATTGACTTTTATATGCAA
TTCTAGAATCATAAAACACCTCCTTATATAAAATAGAATG
AGTGTTCCAATGAGCTGAACAGAGATTGGTTTATAGACAG
AAAAGGACTGAGGAAAGCAGAAATAGAGAACAAAAAGTGG
ATTGGTTGTTTCAAAGTTACTTTCCTTATAAAGGTTAAGG
CAGAGGGAGCTTCCTTATCACACCAGCTAAAATGGCCTCT
TTGGGGATTTGGCTATTTTCTCTCATTCTTTTGATTTCTC
AGGTCAGATAAACAACTTAGTTTTGACATGGAGGTGTGGA
ACTTTAGCATGAGTGCCTCCATTTTGGTTTGGTCTGTTGG
GCCTAGGTGAGAGTGTGACCAAAGCTTAGGGCATTATTGC
TGCTCTCAGTTGTCAAAATTCTGAGTTTCCATACTCAACA
TGCCTATAGATGACAGTATCCTTATGATGATGCATTTCTT
TGAATTTTTGTTGTTCCGGCTAAAGAGAGATCGTTTGACA
TTAGACATATGACTGCATGCAAACATTTAAAATATTTGAG
AGAATACAGCACACCAGGGAGAATACTATTATGGCTGTCT
AGATAATAATATTAGGAGTTTCGAGTTTGTCACTTAGCTA
GGATCCCCAGAAACTAAACCAATAAAAATCAAATAGGTGA
AAGAATGAACCAGATGAGGAATCTACCCATTTTGGCCAAG
CAGCCTCTCTTCTACTTATTCATGTGCAACAAGAAGTGTC
AGCTACTGTGCAGATTCCTTCCTGTTCAGCCAGTAGGTAG
CGATTCCATTACCTAGTATCCCATGACTTGGTTACGTTAA
AGCAGGGAGTCAGAGCAAGTGGGTCTAGAGGTCTGACTCT
ATAGAAAGGGGCCACTGGTACAAGTCAAAGGATAATTGCA
TTAGAGATATTGCTACAGTTTACCCACTGAGTGGGCTAAA
AAGTCACTTAGGTCATGTAAAGATCTGGGTTTGGCATGAG
AAATCTGACATTTTGTCAGATTGCCTGCATAAACTACTGA
TTTTGAAATTTTAACCACAGCATTATCCTGCCAAGTGAGA
AAGGTAGGCATAAGCAAGGAAAAATTAAGAGAGGTAAGGG
TTTCATTACTGATAGGAAGTCTTAGTTCAACATCTTGAGA
AAAGCTGTCCACTGCATGAAGTCATCAACTTCTCATTCTG
GGTTGCAGTTTAAATGTCTCTGGTTAGGGCATCAGGCATT
TTGACGAACTATCTGTGTATCCCATACATCAGGCATGAGA
CTAGTTCCTTGAAATTTACATTGAGTTGTCCAGCTTCAGC
TTACAGGGCTTCAGGAACAGAGCAGTTCTTGTTCTTAGTT
GAAGAGTTGTAGCCAGACATTGGAGAAAATGAAAATAATT
CAGAATCTAGTTCATCCTATAGGTAGATGTTAAAAACTTG
CAAACAATTAACAGCTAGAATTTTTTAAAGGTGAACTATA
ATTTTTATTTAGAAAAATATTTTTTTCTCCATAGTCACCC
CTATTTCTACCAAAGATAATCAGAATAAGACAAATTTGTT
TACAAAATATATCTAGTTGACTAAACTTGGCCTGATTATT
TACATAAGTATGCCCAAAATAGCAATTGACCACATAGACT
ATTTTTAAGTTTGCTTCATTGGAATGTTTGACAAAGAATC
TCAGATTGGACTTTGAAAAACCTCTAGAGGTTAGGAAGCC
AAACCAAGGCCGAGTTCAGACTTCACCTGTAGTATCTGTA
AATTCATCCTAGCCACATTCACAAATGTGTCATTCCAGCC
TAGGCTTTAATATAATCAATATTTCCAATTTTATTCTGTT
AAAAAAGAACATATTCTTATTGAACTTATGCAAATAACTA
TATTGCCATAAAAGTAAAATACTCAATGATTGTTTCCAAA
TCTTGGAAGGAAGGGTCAAAGGGAGAGGAAAAAGTAAATG
TTTTATTCTGTTTACAGAAGTATAATTTACCAAATTATTC
TAAGGTATAGACAGATAGCTTAAGAGAAAAAAATATTAAT
TTAGATCCGGAAATTTTTTCATTTTCCAGCAAGGATGAGC
AATGTTTCAAATTAACAACATAAAACCCCATAATTCTTCA
TTTTCTCATTTAATCTCATATAATTAATTTTTGTTCTGCT
TGATCTTAGCAGTTTCCCAAACTTATCAGTTTCTTCACTA
GAGTTCTAGAAATTCTTATCCAGTCCAATGGTATGATCTT
AAAGTTATCAGAACCCTGCACTTATAATTCCATTCTAACC
TTTTCATGAATCTACTTGAAAATATAGTACTATAAATCTA
TAAAATCTATAGTACTATAAATCTATAAAATCTATAAAAG
TATAGATTTACATATCACATATTTAGGAATTTCATGCAAC
TTTTGAGACAGTCAATCAATAATGTATCCATAAATACAAC
CTAAGGTTTAGCATCATGTATTATTTTACAATGCTTTCTA
TATCAAATATACCTAATTAGTCCAAAATCTCTCTTTTACA
AGGTGAGAGAAACATCCTTTAAGGTTTTTCAGGGGTACAA
TTGGAAAATTCAAAAGTTATTCAAGGTTGAAAAGACCTAA
GTTAGAATTTGATTTTGGGAGATTTGTCAAAAATATCAAA
AGCTTTAAAACACTTGATCAAAACAGGATTACAGGTTACT
GTGAAATAACAATCATTCATTTAAACATAGTGACAATTTT
AAAAGCTCCTAAAGGCAAATTTAAAAAGTTAAATAGTTGT
CGAAAACCTTAGCTCTTTAGTAAAGAAGACTCAGTTTTCT
TAAATAATCAAAGGCTCAATAAATTCAACATGAAGGATGA
GGAATCATCTTGATAAAACCCAGAATCTTTGTTTCCTAGG
CCAATTATCTAAAAGGTAAAGAAAGACCTTCTGCTGTTTC
CTATTAAGAACACATCAATACTCCAAGAAAACTTTATTGT
TTTAACTCAGAGAATGAAATTCTAGTTTTGCATTAACATT
TGATATTAATGGTCAATTTTTAGAAAAACTTATATAAATG
TCTTTGTGATTTTTGCCAGCTTGATCCCAAATAAAATTCA
TTTTACAGGATTAATCTTCTATAAACCTACAGCATTCTGA
TTCATTCAATTTTTGTTCTTTACCTTTCCCCTTTTTAAAT
TTTGAAACAGCTAGTTACTCTACTTTAGGAAAAAAACTAC
TCTCTTTCTCCCTTAACAAGAACACATTCTTATACTTTAT
AATATGCTGTATAAACATGCCTTACATCCCTCACACATAG
AGTTGTTTCCTTATTATCCCTAGGTTTACTTACCATATAC
TAACTAAAATTTTTAACACTTAGTGACCTTAATTTCAGTG
AAAACTAGCAAGAAGGCAAATTTCAACTATTTCATATCAG
GATTTTTTTAGATGGGCACCATTTCATAATTTTTACAAAT
ATGTTTTCTTATAATACTATTTTTAAATGTTTATTAACAG
AATAAAAAATACTTAGCTTTTCTGTATCATATAAAAACAA
GACGCCAAAATTTATGTTCAGGAATTAGTGTTTCAGTATT
TTACTTAGAAATGACCCAGAAATTTCATGTATGTTTTTTA
TTTTGCATGACATGACATTAAGATTTCAAGTGACTGAAAA
ATATTTTTGAAATTATGACAAGTTCATCTAGAAACTTTTA
CAGTAGTGTAATTGCCTGATGGGTTCATCTTGCCCACTGC
CCAGAAAAGCCAATACACTGAGAACAGCAGATTTTTGCAG
CCAAGAATGAGTTTAATAATTGCAGTGCTGGCTAAGTGGA
AGAACAAGAATGTATTATTATTCAAATCAGCTTCTCTGAG
AACTCAGAGGCTTGGGTTTTTATGTATAATTTAGTGGGTA
GGGGGCTAGGGAATGGGTGCTGCTAATTGGTTGGGGATGA
AATTATAAGAATGTGGAAAATGGTCTTCATGTGCTGAGTC
AGCCTCTGGGTGGGAGGTCACAGGACCTGTTAAGTTATGA
GTCAACTGTCCAGGTGGAGTCAGTTGTAGGTCTTGGAATG
CAAAAGTCTGGCAAACATCTCAGAAGACCAATCTTATGTT
TTACAATAGCAATGTTATCTATAGGAGCAAGTGGGGAAGT
TACAAATCTGTGACCTCAGGCTTCATGACTCTTGAGCAGT
AAAGGATTACAGGAAAGCAGGCTATGGAACAATGGCTGGT
TATCATTTGACTACACACACCAACATTTTATCAGAATTCA
GGCTCCTTGCATAATCCTAATCTTGTGGCCTTTCATTAGT
CTTACAAAGGCAGTTTCAGTCCCCAGACAATAAGGAGATC
AGTTTTAGGGAGGGATTATGACCATTCTTGTTTCAAAGAT
AAACTATAAGCTAAATTCCTCCCATGGTTAGCTTGGCCTG
TGTCCAGGAATGAGAAAGGACAGCCAGCCTGTGAGGCTGA
AAGCAAGATAGAGTCAGCTGTGCTAGACCTCTCTCTCTCA
CTGTTATAATCTTTGTAAGGGTTATTTCAGTAGCCCCCCC
TTATCCACAAGAGATATGTTTTAAGACCCCCAGGAGATGC
TTGAAACCACAGATAGTACTGAACCCTGTGTACACTATAC
ATAAATTTCTTTTTTCTTCTTCACAATTTCATCAATAGGA
GATTTATTATTATCACAGATCTTAGCAACCTCACACACAT
TTTTTTTCCTTTATTAAGTCAAAAACTTTTACCTCTGATC
TTTCAAACAGTTATGCTTCTCGTTGGCATACCTGAATTGT
CGACATCACTACTCTTGCACTTTGGGGCCAGTATTAAGTA
AAATAAGGGTTACTTGAACACTAGCACTGTGATATGAGAA
CAGTTAGTTGATTTGATTGTTGAAATGGCTACAAAGTGAC
TCACCAGTAGGTAATGCATACAGCCTGTTTATACTGAACA
AAGGGGTGATTTACATCCTGGGTGGGCTGGAACAGAACAG
CGTGAGGTTTCATCGTGCTACTCAAAATGGCAGGCTATTT
AAAATTTATAATTTGTTTATTTTGGGAATCTTTTATTTAA
TATTTTCAGACTGCAGTTGACCCTGGGTAACTAAAACCAC
AGAAAGCAAAACCTTGGCTAAAGGAGGACTAATGTATCCC
ATAATGTCCACCTAATTTCCTCATTCTTAACAATTATACT
CAAATTGCTTCTTAAACAAAACTAGCCATTGAAGCAGCTC
AGGGCACAGGACATGCCATCCCAAAATATATTGCTTTGAT
ATATTATTTCGAGCTAAACGCACTTGGAAAATAGTACAAT
GCAAGATGAGTCTTTCTGAATTTCCCTTATCTGCCTAAAG
ACAGATTTTCCCAAAGGGCCTCCATTGTCATCAACCCTTT
CCCCAGGGAGTTACAGCAACCAGAGAAGAGGAATTTTATC
ACAGGACAGGAGACTTCATCACATTCACACAGAACTTGTT
AAAAATTATCATCTATTCTTTGAAGATCCCATTTATCCTA
AGCAAAGAAAGGTGTAGGTAGAAAGCCTGGTTAAGGCAAA
ATGGTCAAAATTGAGGCTTGTTTAGATCCAGGTTCTCTCT
TCAATGTAAAAATTTCCAGGAATTTTCCTTTATAGATGTA
AATTTTTACAAAAACCTTCAAAACAGCCAGCCAAATGCCA
TAAAGGTGTATTTTGGAGACTGACTTCGTTTCATGAGTGG
TCTTTTCAATTTAGTTTATTTCTTAACTAGATTAATGACT
CCAGGGAGGAGCCCATTAACAAATAGGACAAAGAAAGCAT
TCTTTATGCCTGGACTCAGCATGGATAGCTCTGATAAAGA
AGCAAACCCACTTGACCTGAGAGCCTAACCTTTATAAACA
CTTTAGCATTCTTTTGGCCTTCTTCTTCGATAGGATAGTG
ACTAAGCAAAAGATTAGGCAATTCCATTTTTGTTATCAAT
CAGTCACTTAAGCTTTTCATTTGCTTTTGAAAAGCATTCT
TTAAAAGAGGCAATAAAATATTTGGAAATCTTTTCAGAAG
CTTCTGCACATCAATAGGCGTGACCCCAGATGGACCTAAT
TTGGGAACCCTCATTTTTAGAGTCACTTCTTTAAGTGCAA
TGTTCTTCATCTAGAATATTCCATCTAATGGCCATTGTAA
TTTTAAATTATCTTTAGTAAAATTTCATCATTTTTGTAAG
TATTTGCATCTTCTGGTGCCTAATACTTTTATATGTAAAG
GCAGAAATAGCTGGAAAGTGTAGTACTCAGTTCTTTAGAA
ATTAAGGATTCTGATTTTTCACTGAATCTTGGATCTCTCA
AAGCCAAGATAAAAGCCTGAGAGGAAAACCCCACTGGGTT
GGGTTGTGTAATGCTTTCACAATGTAGTTTGTTTCAAGGG
CATTTTCTTGAGCCTCACAGGCAGTACCCCATTCTGTGTC
CAGTTTATCCTAAAATGGGAGATTTATTTTTTGGTGGTAA
GCACTCTATAGCTATGAAGTGCCCAACTCATGTCTACCAG
TCAAGTTGTGGTTTTGGCTCTGAGATCCCCTTGATCCACT
TAGCCAGTAATTTTTCAGTTTCCATCTGACCCAGTCAGAC
ACCTGAAGACTCCCTTACTTAAGTGTGCAATAAAAAGAAA
CAAACAGATAACACCTGTATTAGTCCGTTTTCACACTGCT
ATACAGATACTACCTGAGACTGGGTAATTTAATTACAAAA
GAGGTTATTTGACTCACAGTTCCACATGGCTGGGGAAGCC
TCAGGAAACTTACAATCATAGTGTAAGGCGAAGGAGAGGC
AAGCACCTTCTTACACGGCAGCAGGAGACAGAGCACATGC
TGCAGTGGGGGTGAGGAGTGCCACTTTTAAAACCGTCGTA
TCTAATGAGAATTCCCTCACTATCATCAGAACAGCATGGG
GGAAACCACCCCCATGATCCAATCACCTCCCACCAGGTTC
CTCTCTTGACACGTGGAGATCACAATTTGGGATAAGATTT
GAGTGGGGACACAGAGCCAAACCATTTCAGTACCCAAATG
CTTGCAAATTCCAAGAGCTGGTGTTTGTGCCTCCTGAAGT
AAAAACCACTTACTGCAGTTGCTGTCACTTACCTTTAAAA
CTTCAGTTCTTGCCAGTAATTCATCAGCTCCTGCAAACCC
AAAGGTCAAGTACTCTCTCACAATACAAGCTAACGCTGGA
TTTGAAAGCCATAAGATCAAACAGCTCAATGAAAAAAGAG
CAGAGTTTGACCTAAAAGAGAAACTCACAATCCCCAGGCT
CTGTGAAGACAGAGAACCTCAAAAGGGGTCAGCAGTGTCT
CTCTTGTGTTCCTCAAGGGACATGTCATTGGGGTCCCTTC
ATGGTTGCCAGAACTATAAAAGATAAAATTACAACAAATT
TAGTTTCAAGATCTTAACTGGCTTTTGTAATTCTAGAGTT
AGAAACACCTTATTCTATAAAATAGAATGAGTGTTACAAT
GGGCTTAGTAAAGGACATTGGTTTTGTCCTTTACTAAGGA
CAAATGGGTTACTAAAGAGAAATGGGTTGATGAAAGCAGA
AACAGAGAGCAAAAAGTGGATTGGTTGTTTCAAAGTTACT
TTTCTTGTAGATCAAAAGCAGGGAGGGCTTTCTTACCATG
CCAGTTAAAACTGGTCGGTTTGGGGTTTTGGCTATTATCT
CTCATGTTTCTGGCTTCTCAGAATGTCAGATGTGAAGTCA
GTTTTGGCTTGGGGTGTGGAACTTTAGCATGAGTGCCTCC
ATTTTGGTTTGGTCTGTTGGGACTAAGTGCAGGAACTCAG
TCCAAACCAATGGCTTCCTATGCATTTTATTTAACAAGAG
TTATGAGCATATTTGTTGACAACTTACTCCATAGCAATAG
ACAAGATGTAGAGAGAGAAGAAAAGTGAGCCAAATGGTAT
ACAAAGCATACACCAGTCTCCAAGTCTTTTCAGATGCTTT
CTCTTTGCCTGAGTGGCCTCCCTCCAGATAGCTCTTTTTT
GTACCCTCACTTCCTTAAGTTTTAATTACCTGCCAATCTT
ACTAATAGGCCCCTTCCCAGGACTTTCTTTCATCCCTCTG
CTTTAGTTCTCCCCATAGCACTTAGAGCTATCTAATATAT
TAAATATTTTAATTATTTGTATTGCTTATCTGCTTACTCC
CAATACGAGTTGTGTTCCATGAGAGCAGGATTTGGGGTTT
TCTTCCTTTGTTTCTTGCTTTGAATTTGGTGCATGTAACA
GTGCCAGGCACACAAAATGTGCTCAATGTGCATGTACTAT
GTGGATGAAAAGTCCAGAAAATACCAAATAATGCAGGATC
ATTCAGAGTAAACAAAGGTCAAAGCAAAAATTGAGAAGAT
GTAACTGCAACTGGAGCATCAAGAGATGAAGTATTTCTAG
ATGGAGTATTGAGAAAAACCAATGCCATGGAGGATTAACA
AAGAAAGAGTTTCAAGGAGAGAACAGCGACCAAAACTACT
AGAACATAATAGAGATACTAAGCTTTCTTCAGATGAGAAG
ATAAGTTCAGAAAAGAACTGAAATTTCGACTGGGTAAAGA
CAATATCGAATTTGAATTTGAATGGATAAAAGTCCCTAGG
CATCATGCATTCAGACTTAATGCGTGTAAGAATTTCTGTG
GAAACCTGTTTCCCACAATGGAAGCAGGAAGTAAAGAAAA
CCTACAAGAGCATCTGTTCTCATGAGATTTTCAGGCTTGA
ATCACAAATTAAAGGAAGTTTGGATAGTTCGAGTGAAGTT
CAGATAACAAAGTTCAGATACTTATCTGAATTTTGATGGG
AGTTACTAAAACCAAATGGAATACAATATACTACAGTTTA
TCTCCTGAAGATAAAAATGTATTTGAGAGCACTGACCATA
ATGGTAGTCACATCGAAGGTGTAGCTACAAACCTTTCATA
TATGTTCTACATACTATAGTTGAAATGGAGAAAATACAAA
GGATTTTTTCCATTGTTATAGTTATTAGAGGTGAAATTAA
ACAAATCACATTAATCTGTTTGCCTGATATTTAACAAGCC
AACCTGTTTGTATACTTTTTAGTCTTAAAGTAACATTTCA
TAAGCTGTAATGTAAGTGACATTTGAAAGTAAGATCAAAG
GCATTAAGACAAGTGACACTGAGAATAACTTTAAACCTTT
TACAGATGCACATCAATAGAGTTTTTATTATAATACAAAA
CAATAGCTTTTTAGGTACTAAAAAAAACATTTTTTTTTTA
CTACACAAAAAACAAGCCCAATGATATAGAGTATAAATTA
TATGTTAGATTGCATTTCGGTTTTGACGCAGGAGAACAAA
ATATTCCTTTCTGTTTATATCATTTTTTGCTAAAATTGAT
CTATATTTCAAAGCAATCAACAGATAATGCACACCCTGGG
AAGCAACCCAATGGGAAGAGGACTTAAATCCGTGGTATAA
ACCAGAATTGGGTAAATTTAACTGAGTTTTGGTTTTGCTA
ACACTTTAAGCCATTTCAAAATTTCTATATTCAGCAAAAT
CTGAAATGCATATTGTACAGCCCAATACTCTTTCTTTTAA
ACTTATGTGCAGTTAATAGGACATAGAATCCATAAATCCT
TATGCTTTTATAGCTAACTCATCGTCATGCCTCATGAAAT
CTATGCAATCTTCAGAATGCCAACAGATCCAAACTTTCTT
AAAAAGTGACTCTCACAAGGAATACCCCAAACTGAAACCT
TAAGCTCTAAATGTATGAAATGTTCAAACCTAAATTGATT
ACTAGGGCATTATGCTCTAAGTAACACTCTTCTATCTTGA
ATTGAAATATGTTACCTAAAGAAGGGACCTCTGGCAGAAA
CGCCAACCTAAAAAAGCTGTCTTTCAAAACAGTGCTACAC
TATTTTTTTTCACTAGTCTCTAGGCAGCTTTTTTGAGATG
GAATCCAACTCTGTTGCCCAGGCTGGAGTACAGTGGTACA
ATCTCAGCTCACTGCAACCTCCAACTCCCAGGTTCAAGCG
ATTCTCTTGCCTCAGCCTCCCAAATAGCTGGGATTACAGG
TGCCTGCTACAATTCCCAGCTAATTTTTTTTTTATTTTTA
GTAGAGACGGGGTTTCGCCATGTTGGCCAGGCTGGTCTCC
AACTCCTGACCTCAGGTGATCCGCCAGCCTCGGCCTCCCA
AAGTGCTGGGATTACAGGCATGAGCCGCTGTGCCTGGCCT
TTAGGAAGCTTTTTATCTTGGTTCCTAAAAAGCTCATTTC
AAATAATTTTGTCACAGACAAATTAAAAATTAGGATTACA
GGCAATGGCATGATTCCGTTCTAACGGAAGAGCCTTTAGT
ACATTTTAGTTTGTCCATGAGTGGTCAGGGAATGGCTAAT
CCTCCACTTCCTCACTGTTCTAGTGAACTTTTCATCTCAA
AAGATCTTAGGGAAAGAGGGTTTAATAGCAAATGTTAAGA
GAAAATGTGGGAAAGAATAGGATTGCAAACAGGAAGCTGT
GGAAATCAGTTAAGCAAAGAAAATAAGGCTGTGAATTCAT
CTAATTAATGACATTTTCTATTATTCTTTTTTAAGCACTT
ATTAGGAAGTGAAGGTTAAAAAAGTGTGGGAGCTCTAGAG
ATTCAAGAAGGGGATTGAGGACATTACAAATAATTAATTT
GTGAGCATTTGTGTTGAGGCTTTAAAATGTCTTTGAGCGA
TGACAAGAAGCTTGCTGTTAAAACTGCACTTTGAGTAGTT
ATACAGCTGTATTAAATCATGACCTTGTTCTTTGATTTTC
CTGAGCATACATCTCTGAGGATTAAAGAGTAAGAGAAGGT
CACCAATATAAATGAAGAATAGAACCTAATGGTTAGCCAA
AAGTCTCAGCTTCATATTTCTTCTAAATTACTACAAATAC
TCTGATACATCTTCCCAATTAGATAGCACTGTCATAATCA
GCAATGAAGCTTAGTTGTTATTGATAATATTTATGAGAAA
TATTTTAATATAAACTATACCCTCCCAATTCTTCCTTTAA
ATAACTAATCTATGTAGTTATTATTTCTATAATGTAGTTA
GTCATATGCATCTAAAATATGCTTAAATGATGAAAAGTGG
TAGAAAATTAGGTTGTCTACAAAATTTAAGAAGACAAATA
GGGATCATTTGAAGGAGAGATAATAATTTAAAAACTAGTT
GAAATAACTCTAAACAAACCCCCAGAAAGCTACCTGCTTG
ACATTCAAATTTCCATAGGGAGCACTCAGGTCAATTTTCA
ACTCAATTTTGCAAAATTCTGATACAATGTCTGCTTTATC
TTTTAGCTGTAGCAATTACTACTATTATATGTATATATTT
TATTGTTTTAAGTCATTAATTTGTCAGTTATACAATCACA
TAATATGAAGGATCACATAATTTTACTAGCTTTGTTAAGA
AAAAAAGAAGCAGCTACCCAAACTCACTCTCCTTGCTCTC
TTTCTCTCTTCCAAAAATAAACACCTTCATTTTTTTAGAT
AATTCTTTTGTCATTTAGCCTGTATCCTGTGTCATTTAGC
ATGACTATAGGTGCATGCCACTGTGCCCAGCTAATTTTAA
ACTGTTTGCAGAGATGGAGTCTTGTTTTGTTGCCCAGGCT
GCTTTTGAACTCGTGGGCTCAAGTGATTCTCCTGCCTCAG
TCTCCCAAAGTGCTGAAATTATAGGTGTGAGCCACTACTC
CCGGCCAGCACTGTATCTTTAATCAATATATACACTCTTG
ATTTTTAAATTATTTAATCACCCATGATTAAAATGGGTAT
TCCCATGATTAAAAAAATTAAAAATCAAGGAGCTGGGTGT
GGATGACTATTTTTTCAGATTGCTCAAATAATACTGCATG
ACAAAGGACCCCCTAAATATTATTGGTTATATAAACAAAT
GTTTGCTTCTTGATTATAAGTCTACAGATTGGTGTGAGGA
GCTCTGCTTCAAGATGTGGAGTTATTTTCAGATCTGCTGC
ATGGGTCATTCTGGAGCTAGTAAACTACCCAGGGCATGCT
CTGCTTATGAGGAAATACATGTGACAGTCAAGTCAAACCA
CACAGGCACCTAGAAAGCCTCTGCTCACATTGCTTCTATA
TATGTTGCATTGGCCAAAGCACATGATATTCCGAAGTCTA
CACCAAAGGGGCGAGGCAACAAGAAAAGTAAGTATTTGCT
GAATACTAGTATAATCTACTGCAGAAAACCCTCCCTGCCA
AAATACATACACACTGGCCTCACCAAACACTCTCTCAATT
TCCCTATCCTCTTGTTATCATTATACTAAAATAATTTTAG
TGAGACCAGTATTATTTACATTTTTATGACTATGTAAATG
TAGTGAATGTTTCATAGCTATACCACTTAGTATACTTTGA
GTACTCTCTTTTGTGTACAGATTGTTTTCTTTTGTAATTA
ATTATTAATTTGTTTTTAAATTTGCTTACTTTTTGTGTAT
TTTTAAATTGCTAAATCATTCTCATACACCCCACAGATTG
TCCATATCTTTTTGCAGTACATTCAGGTAAATCAGTTATT
CTACCAAAGTAATCTTAGAGTTTTCTGATCTGCAGTTGTC
CTCAATCTGTTCTGGTACCCCAGCTGTCACCTATGATCTT
CAACACTCCCCTAGGAGTTTCTTTGACTCTTTCTTCTGAA
GTGGATCTTCCATTTCCTGTATCCATGCATTCCTCCTTCT
TGGTTTACAATATCGTTTTAGTAGATAACATTCTCTGGTA
AATTCCTGAGAAAAGGTGCAATAGAGATGCACTTTTGAGA
CCCAACTTGTTTAAAAATATCTTTATTTAGAAAAAGAAAA
TAAAGATATTTTTAAACAAGTTGGGTCTCAAAAGTGCATC
TCTATTGTACCTTTTATCAGGAATTTGAAAAGAAAATGTG
GCACATATACACAATGGAATACTATGCAGCCATAAAAAAA
GGATGAGTTCATGTTCCTCACAGGGACTTGGATGAAGCTG
GAAACCATCATTCTCAGCAAACTATCATAAGATCAGAAAA
CCAAACACTGCATGTTCTCACTCATAAGTGGGAGTTGAAC
AATGAGAACACATGGACACAGGGAGGGGAACATCACACAC
TGGGGCCTGTCGGGGGATGGGGGGCTAGGGGAGGGATAGC
ATTAGGAGAAATACCTAATGTAGATGACAGGTTGATGGGT
GCAACAAACCACCATGGCACGTGTATACCTATGTAACAAA
CCTGCACGTTCTGCACATGTATGCCAAAACTTAAAGTATA
ATAAAAAAATTTTTTAAACTTTATTTTACCATCACATGTA
ATTTTTAGCTAAACTGAGTCTAGATTTCTAGATTAGAAAT
GATTTTCCTTCAGAGGTTTGAAAACCTCACTCAATCATCT
CCAGTTTTAGTAATGTTGATAAAAATTAAAAAAAATTAGA
TTCCTAGTATTTTGAGAATATTATGCATTTTCAATACATA
ATCTCAGAGAATCTTCTCTTTGCTCCCAATGTCCTGAAAA
ATTATAATGTGCCTGAGCATAGGCCTTTCAATTTGAAATT
TTATTCATTGACTTTGGAAAAATTTCTAGAATTATTTCAT
TGATAATGAGGTTACCAAGCAGTTTTCTCTATTCATTGTC
TCTGGCTGGTGTACTCTTGTCTGGTCTTTAAGTTTTCTCT
AATTTTCCATCTCTGTCTTTTTGCTCTACTTTTTGTGAAT
ATCTTCACTTATATCTTTCCTCTGCTTTGAGACATTTTTC
CTAATTTACTATCAAATTTTACTTTCTAAAAGTTTTTAAT
ATTTTGTTCTTTGACAATTCCTTTTTATATTCAGTTATTT
TTTATTATTTCTCTGAATACTATATATTTCCCTTATCTCT
CTGAAAATTTATTTATGCTTCAGAGCCTTTATTTATAAAA
TTAATATGTATTAATAATTCACATACCATAAAATTCACCA
TTTAGAAGTGTACAATTCAATGGTCTCTAGTATATTCACA
AGATTGTGCAAACATTACTAACTCCAGAAGATTTTCATGA
ACCCAAAAAGAAACCTTATGTTATCAGTCACACCCCATTC
CTACTGCCCGAGTTGCTGGCAAATAATCTCCTATCTCTAT
AAATGTTCCTATTCTATACATTTCTTATCAATAGAATCAT
ATAAAAAATGGCCATTTTTCACCTAAACTAATATTTTTGA
GGTTCATCCAAGTTGTAGCATATATTAGTACTGTATTTCC
TTTTTAGTGATCAAGTAATATTCCATTGCATGGATAAACA
GTCAAGCAACATTTACTAATGGGATGCATTGAAAAATGCA
TCATTATGTGATTTTGTTGTCCTGCAACATTGTAGAGTGT
AGTTACACAAACTTAGATGGTATAGCTTACTATACACCTA
GGTTATATGGTATAGCCCATTGCTACTAAGCTACAAATTC
ATACAGCATGTTACTGAAGTGAATACTGTAGGCAAATGTA
ACACATTGCTAAGTATTTCTGTATCTAAACATAAAAAAGG
TATAGTGAAACTACAGTATAAAAGATAAAAAATGATACTG
CATAAGGCACTTACCATAAACAGAGTTTGCAGGACTGGAA
GTTGCTCTGGGTGAGTGAGTGAGTGGTGAGTGAATGTGAA
GGTCTATGACATTACTAAACATCACTGTAGACTTCAGAAA
CACCATACACTTAGGCTCCACTAAATTTATTTAAAATTTT
TTCTTTCCTCAATAGTGAATTAATCTTAGCTTACTATAAC
TTTTTAACTTTATAAGCTAATTTCTTTTTTTATTTTTTTT
TTATTATGATCATTCATTGCTAATATATATACAATTGACT
CTGTATATTGAGCTTGTATATTACAACCTTGCTGTAAATA
TTTATTACTCTAACAGTTTTGTGTGTGAGTGCATGTATGT
GCATTATTTAGGATTTTTATATAACATGTCTCTAGCAAAT
AGAGATAGTTTTGTTTTTTCTCTCCAATCTGGATGCTTTT
GAGTTTTCTTTTTCTTTTTTTTTTTTTGTCTAACCTCCGG
CACAATATTGAATGAAAGCGGCAAGAGTTAATATCTTTCC
CTTTTCTCATGATCTTAAGTGACAAATGTTCAGTTTTTTC
ATGATTAAGGATAAAGTTAACTGTGGGTTTTTCATAGATA
TGATTTATTAGATTAAAATAGTTTCCCTCTTTTTTTGTTT
TTTAAGTGTTTCATCATGAGGAGTATTGAATTTTGTCAAA
AGATTTTCTGTCTGTTGAGATGATCATGTGTTTTTCCCCT
TTATTATATTATTATGTTACATTATATTGATCAATATTCA
TACATTGAACTATGCATACATTCTGAGATAAATCTCACTC
ATAGTTTATAATTCTTTATATGTGCTGATAAATGTTTGCT
TCATCTTGATGATCTAATTTGTTGGCATATAATTGTTCAT
AATATTCTCTTATTTCTGTGATGTTTTTAGTGATGTCTCT
TCTTTCATTCCTGGTGATAGTAATTTCTCTTCTCTCTTTT
CTTCTTGGTTTGTATTGCTAACATTTTGTCAGTTTGTTGA
TCTTTTCAAAATAATCGGCATTTGGTTTCATTGATTATTT
GTCTAGTTTTCTTATTGTCAATTTTGTGTATTCAGAATCC
AATCTTTGATGTTTTCTTCCATCTGCTTTAATTGGGTTTA
GATTTTTCTTTCTTTTTTTTTTTGTTTCATAAGGTAGAAG
TGTAAGTGACTGATTTGCAAACTTCTTTTTAATGTAGGTG
TTTACAATGAGAAATTTCCTTCTGTGTCCTACTTTCACTT
CATTCCTTAAGTTTTGGTATGTGGTATTTTTGTTTTATTC
ATCACAGAACATTTTCTAATTTACTTTCTGATTTCTTTTT
TTGACCCATTGGTGGTTTAGAAATGTTATTTAATTTCCCT
GCATTTGTGAATTTCTCAAATTTTCTTGTTATTTACTTTA
AGTTTCCTTTCTTTGGGGTCAGAGAACATAATTTGTTTGT
TTTCAATTCTTTTGAATTTGTTAGGATGGGTTTTGTGGCC
AAACATATGGCCTGTCTTGGAGAATGTTCCACGTGCACTT
GAGAAGAATGTGTATCATGCTGTTGTTGATGGAGTGTTCT
ACAGATGTCTTTCAGGTCTAGTTCATTTACAGCGTTGTTC
AAATTTTCCACATCCTGGGATCTCCTGTCTAGTTGTTTAT
CTAGTATTGAAGTCACCAACACTGATTATTGAGTTGTCTC
TTTCTTTGTTCAGTTCTATCATTGTTTACTTCATGGATTT
TTGGGGCTCCATTGTTCTGTTAATAATTGTTATATCCTTT
TGATGGACTGACATTTTTATCATTATAAAACACCCTTTGT
TTCTCTGGTAACAATTTTTTTTTGTCTTAAAGTCTATTTT
TTATTTTTGATATTAGTATAACCACTCCAAACTCTCTTTG
TGTTACCGTTTACTTGGTATACATTTTTTCTGGCCTTTTA
TTTTCAATCTGTTTGTATCTTTAAATCTAAAGTATCAACA
GCACATAGATGGATCATTGTTTTAGCCATTCTTTCAATCT
CTAACTTTAATTGTAGTATTTGATCAATTTACATTTAATG
TAATAACTGACATGGTAGAATTGACGTCTACCATTTTGCT
ATATACTTTTAACCTTCCATGTCTTTTTTGTTTGTTATTT
TCTTCATTACTGCCATTTTTTTGTTAAATTGATTTTTTTT
GACATTTAATTCCGTCATCATCTTTTACTAAATATTTCTC
AGTTGTTTTCTTAGCAGTTGTCCTTGGAATTTCATTAAGG
ATCTTAACTTATAATAATCTAGTTTGAATTAATACCAATT
TAACTTTAATAGTACATATTATGGGCTTATGTTCCCCAAA
ATTAGTATGTTGAAGTTCTAACACTCAGTCTTTCAGAATA
TGATATATTTGGAGATCGGGTCTTTAAAGGGGTAATTAGG
TTAAAATGGGGTCATTAGGATGGACTCTAAATTAAGATGT
CATGTTTTACTATTAGAAGAAGAAATGTAGACACAGATAT
GTATAGAGGGAGAAACATGTGAACACACAGGGAGAAGATG
GCAATTCACAAGCCAAAGAGAGAGGCCTCAGAAGATACCA
GCCCTGCTAACACCTTGATCTTGGACTTCTCTAGCTTCTA
GACCTGTAAGAAAATAAATTTTATTTGTTTAAACCACCCA
GTCTGTGGTGCTTTATTATGGTAGCCTTAGCAAACTAATA
TGGCATACAAATATTTTGCTTCTATATTGTTTTGCCCCCC
CTTAATGCTTTATTGTTTCAAATTATATCTATATACATTG
TATACCCATCAACTTAACATACATTATTAAGATAGGAAGC
AAAAGTTACAAAGGATATATTTATACATTATACAAATAGA
AGATGTATTTCTATATTCTTTGATATTTATCTATGTCATT
ACATTTACTATGCTTTTTAGTTTTTCACGTGGTTTTGAGT
TACCATTTAATATGTATGATGATTAATTTTGTGTCAACTT
GACTGGGCTAAATGATGACCAGATAAGCTGTAAAACGTCA
GTTCTGTTGTGTGTCTGTGAGGGCACTTCTACAAAATATT
AGCGTTTGTATCAGTAAACTGAGTAAAAATGTTCTGCCCT
CACCAAAAGTGAGTGGTCATCATCTAATGTATATTGAGGG
CCCTAATAGAACAAAAAAGTAGAGAAAGAGCAAATTTTCT
GTCTTCTAGAGCTGGGACCATCTTCTCCTGCCCTCAGATG
TCAGAGCTCCTATTCTTAGGCCTTTAAGCTCCAGGATTTA
CATGAGTGCGCCACCCTGCCCCTTGATTCTCAGGCCTTTG
AATTTGGACTGGGAGTTGCACCATTGGCTGCCTGGTTCTC
AGGGCTTCAAACTCAGACTGAATTACGCCACTGGCTTTCA
GCTTATAGAGAGCAGATGGTGAGACTTCTCTGCCTCCTAA
TTACAAACATCATATTCCATAATAAATTACACACACACAC
ACACACACACGTAGGTCTTCTACTGGTTCTGTTTCTGTGC
AGAATGCTGACTAATACAATGTGCTCTCATTTCAGTGTGA
AATACACTCTTTAGTACTTTTTATAAGACAGGACTGCTAG
GGACATATATCAGTTTATATGTATCTGGGAATGTATTCAT
TTCTTCTTCATTTTGGAAGGATAGTTTTGCTAGATACAGA
ATTCATGATTGTCAGCTTTCTCTTTCATCACTTAGTATAT
GTCATCTCACTGCTTTCTGACCTCCACGGTTCCAGAAGAG
AAAAAACTTTTCAATCTTATGAAAGATCCCTGTCCATAAT
AAATCATTTGTGGCCTTCAAGATTTTATCTTTGGACGGAT
GCAGTGGCTCATGCCTGTAATCCAGGCATTTGGGGAGGCC
GAAGCAGGCAGATCACTTGAGGTCAGGAGTTCGAGACCAC
CCTGATCAACCTGGCGAAACCCCATCTCTACTAAAAATAC
AAAAATTAGCCAGGTGTGGTAACACATGCCTGTAGTCTCA
GCTACTTGCGAGGCTGAGGCAGAAGAATGGCTTTAACCTG
GGAGGCAGAGGTGGCAGTAAGCTGAGATCATGCCACTGGA
CTCCAGCCTGGACAATAAAGTGAGACTCTGTCTCAAAAAA
AAAAAAAAAAAGAAAAGATTTTTATCTTTTTTTTTTTTTC
GCTTTCCACAGTTTGATTGTGATGTATCTAGGTGTGGATT
TGCTTTAGTTTGTCTTACTTAGAGTTTGCTGAGGTTTTTG
AACGTGTAGACCAATGTTTGTTTATTTCTATCAAAACTGG
GAAATTTTTAGCCATTTTTTCCTCAAACTACAGACTAATT
CTACGAAGTCTCTACTGCCTGACCTCTACTACCTCAAACA
TTTTTCTTTTTCTGTTCTTCTGGGATGTGTATTATGTATA
TTTACATACTTTTGATAATGTCCCATAGTTCTCTGAAGCT
CTGCTCTTTCTTTATTGCTCCCTCCTTTTTGTTCTTCCTT
TTTTCCTTCCATTCTTTTTGTTGTTGCCGTTGTTTCTTAT
GCTAGATAATTTTAATTGATCTATATTTAAATTCGCTGAC
TCTTTTGCCTGATCAAATACGCTGCTCAAGCCCTTTATTG
AATTTTTCTTTTTTTATTTAACTTTTATTTTTAATGTTTA
TGGGTAAATAGTAGGTGTATAATTTATGGGGTAAGTGAGA
CATTTTGATAAAGGCATACAATGTGTAACAATTACATCAG
GGTAAGTGGGATATATATCACTTCAAACATCTATCATTTC
CTTGTGTTACAAACAATCAAATTATACTCTTTTCGTTATT
TATTTATTTATTTAGAGACAGAGTCTCACTCTGTTTCCCA
GGCTGGAGTCTAATGGCTTGATCTCGGCTAACTACAACCT
CTGCCTCCCAGGTTCAAGCGATTCTCCTGCCTCAGCTTCC
CAAGTAGCTGGGATTACAGGCACCCGCAACCTCGCCCAGC
TAATTTTTGTATTTTTAGTAGAGATGGGGTTTCACCATGT
TGGTCAGGCTGGTCTCAAACTCCTAACCTCAGGTGATCCA
TCCACCTGAGGTCTCCCAAAGTGTTGGGATTACAGGCATA
AGCCACTGCGCTCTACCTTTTTTAGTTATTTTTAAAAGTA
CAATAAATTATTCGTAACTGTGATCATTCTGTTATACTAT
CAAATACTAGATCTTATTATTCTATCTAACTATATTTTGT
CATCATTAATCATCCCCATTTCTTCTCTGCCTCCCACTAC
TCTTGCCAGCTTCTGGTAACCATCATTCTGCTCTCTATCT
CCATCAGTTCAAGTGATTTAATTTTTAGATTTCACAAATG
TGTGAGAGTGTGTGAAGTTTGTCTTTCTGTGCCTGGTTTA
TTTCACTTAACATAGTTGATTTACAGTTCCATCTATAATG
GTGCAAATGACAGGATCTTTTTTAGGGCTGAATAGTACTT
CTTGTGTACATATACCACATTTTCTTTATCCATTTGTCTG
TTGATGGACACTTCGGTTGCTTCCAAATCTTGCTTTCCTG
CAGTATTGGTGAACAGTGCTGCAATAAATATGAAAGTGTA
GATATCTCTTCAATATACTGATCTCCTTTCATTTGGGTAT
ATAACTATCAATGGATTACTCGAGCATATGGTAGTTTTAT
TTTTAATTTTTGAGGATCCTCCATACTATTCTCCACAGTG
GTTGTACTAATTTACACTCTCACCAACAGTGTTACAGGTT
TCCCTTCTCTCCACATCCTCCCCAGAATTTGTTATTGCCT
TTCTTTTGGATAAAAGTCATTTTAACTAGGGTGAGACAAT
ATCTTATTGTAGCTTTTCTTTATATTTTTCTGATGATCAG
TGATGTTGAGCACCTTTTTATATACCTATTTGCCATTTGT
GTGTCTTTTTTTGAGAAATATCTATTCTGATCTTTTGCAC
ATTTTTGATCAGATTATGAGATATTTTCCTATTGAGTTGT
TTGAGCTGCATATGTATTCTGGTTACCAATCTTATATGAA
ATAGATCATTGGCTATTGCATTTTTAATCCATTCAGCCAC
TCTATGTCTTTTGGTTGGAGAGTTTAGTGCACTTATATTC
AATGTTATTATTGATAAGTAAGGACTTACTCTTTCCATTT
TTGTTGTTTTCTGATGGTTTTGTGTTTTTCTCTTCCTTCC
ATTCTTTCTGCTTGTCTTCCTTTTAGTGAAGGTGATTTTC
TCTGGTGGTAAGTTTTAATTTCTGGCTTTTAATTTTTTTA
TGTATCAGTTGTATGTAGGTTTTATTATTTAAGGTAACCA
CAAGACTTGCAAATAACATCTTAAAACCCATTGTTTTAAA
TTCTTGACAACTTACCACATTGCACAAACAAACTAACAAC
AGGCAAAGTGAAAACTAATAAAAAATCCACCTTTTAACTT
CATGCTCCCACTTTTCAACTTTTTGTTGCTTCTATTTATA
TCTTATTATACTATGCCTTGAAGTTGTTGTAGTTGTTATT
TTTGGTAGGTTCATATTTCAGTCTTTCTTCTCAAGACATA
AGTAATTTATATACCACAATTACAATGTTATAATATTCTG
TGTTTGTCTGTGTTTACTATACTTACTATTACTAGTGAGT
TTTATACTGTCAGGTGATTTCTTATTGCTCATTAATGTCT
GTTCAGATTGAAGAACTTGTTTTAGCATTTTCTGTAAGAC
AGGTCTGGTGTTAACAAAATCCTTCAGCATTTTTTTTTTT
TTCTGAGAAAGTCTTTATTTCTCCTTCATGTTTGAATGAT
AATTTTATTGGATGTACTATTCTAGTATAAAAAGTTTTAT
TTCTTCAGCACTTTAAAAATGTAATGCCTCTCCCTCCTGG
CGTGTTAGGTTTCCACTGAGAAGTCTGCTGCCACGTGCAT
TTGAGTTCCTTTGTATGTAATTTATTTCTTTTCTCTTGCT
GCTTTTAGGATCCTTTCTTTATCTTTAACCTTTGGGAGTT
TGATTATTCAATGTCTTGAGATAGTCTTGTTTGGGCCCAG
TCAGCCTGGTGTTCTGTAATCTTTTTGTACTTGAATCTTG
ATATCTTTCTCTAGCTTTGGGAATTTCTCTGTTAGTATTT
CTTTGAATAAAATTTCTACCTTGATCTCTACCTCCTCTTT
AAGGCCAATAGTCTCATATTTGTCCTTTTGAAGCTATTTT
CTATATCTTGTTGGCATGCTTCATTACATTTTTTGCTTTT
CATTTGCCTCCTTTGACCGTGTATTTTCAAATAGCCTGTC
TTCAAGATCTTTAATTTTTCTGTTTGGTCCATTCTGCTGT
TGAGAGTCTCAGATGCATTCTTCAGCGTGTCAGTGGAATT
TTTCAACTCCTGACATTTCTGCTTGATTTTTAAACATTAT
TTCTATCTCTTTGTTAAATTTATATGATAGGATGCTGAAT
TCATTCTCTGTGTTATCTTGAACTTCACTGAGCCTCTTCA
AAACAATTCATTTGAATTCTCTCTCTAAAAAGGTCACATT
TATCTGTAACTCCAGGATTGGTCACGGGTGTTTAATTTAG
TTTGTTTGGTGAGGTCTGTTTTCCTGGATTGTCCTGATGC
TTGCTGATGTTCATCAATGTCTGGGCATTGAAGAGTTAGG
TATTTATTGTAGTTTTTGCAGTCTGGGCTTGTGTGTACCT
GTCCTTCTTGGGAAGAGTTTCCAAGTATTCAAAGGGAATT
GAGTGTTGTAATCTAAGTTTTTGGTCACTACAGCTATATA
TGCATTAGGGAGCACCCTAAACTTAGTAATGTTATGCTTC
TTGCAGACTCAATTAGGTACCACTTCGGGGGTCTTGGATA
TAATCTAAGAGAATTCCTTGGATTACCAGACAGGGATTCT
TGTTCTCTTCCCTTATTTTCCTCCAAACAAATGAAGTCTC
TCTCTTTGTGACGAGCTGCCTGGATCTGAAAGAGGGGTGA
CACAAGTACCCCTGTGGTCACTACTACTGGAACAGTGCTT
CGTTTAACCTGAAGCCACTACAGCACTGAGTTTCAACCAT
GGCCCATAGGAATCACTCCCTGGCTACCACCAATATTCAC
TCAAGGCCCAACGGCTCTTCAATCAGTATATGGCAAACCT
AGCCAGGCTTGTGTCCTTCCCCATCCAGGTGGCAAGCTTT
TCCCTGGTTCAGCACAGATCTAGAAATGCCATCCAGGAGC
CAAGGCCTGGAGTGTGGAACCTTAGAAATCTCCTTGGTGT
TCTATTCTGTTGCAGCTGAGCTGGCATCCAAGCCACAGGA
TAAAGTCCTTCCCACTCTTCCCTCTCCTTCTCTCAAGCAG
AAGAACTCTCTTCCCATGTGCACTGCCACCCCAGGCCCAT
GGCTACCACTGATGTTTACTCATGGCCCAACAGCTCTTCG
GTCAGCTTGTGGTAAACGCTGCCAGGTCTCTGTCTCTCCC
TTCAGAGAAGTGGGCTCTCTTCTGGCCCAGGTCAAGCCCA
GAAATGTTATCCAGGAGCCAATGCTTGTAATTGGGGCTCC
CAGGAGCCCACTTGGTGCTCTATCTCACTATGGCTGACCT
GGTGCCTAAGCTGCAAAACAAAGTCCCCTTTATTCTTCCC
TCTCCTTTTCTCAAGCAGAAGGAGGCTTTCCTCATGGCCA
CCACAGCTGGGAAAGTGCTGGTCACACCTGAAGCCAGCAC
AGCACTAAGTCTTACCCAAGGCTCATGGTGAATACTGCTT
GGCTACTACTGGTGTTTATTTAAGGCCCAAGGGCTCTTTA
GTTAGCAGATGATGGATCCCACCAGAACTGTGTTCTTCCC
TTCAAGGCAGTGTGTTCCCTCTTGGCCCACAGTATGTGTA
GAAATGTCATTCAGGAGGTAGTGCCCGGAATGGGGGCCTC
AGGAATCCACCTTGTGCCCTATTCTACTGTGGCTGAGCTG
GTATCCAGGTTGCAAAGATAAATTCCTCTTTACTCTTCTC
TCTTCTCTCTCAAGTCCAAAGAAGGTATCGCTCCCAAAGC
TGCATTGCCTGTGGTTGGGAGAGGCATGATGCAAGCTTTG
TTGGCCACTTTAGCTTGCATCTCACTAGGTCATGTATACC
CCAAGATTATTGGATCCCAGCCCAGCACAACTTCAAGACT
TGCCTAGGAATTACAGCCCTTGTTGCCTAGACTGCCTTTG
AAGTTTATTTATGTCCCCAGAACACTGTAGCTGGTGGTGG
TGGGATTAACAGGAACTCAGGTTCTGACCACTGGGATGGA
CAATTCTCCTCTGGCTTGATCCAGTCAAAATGCTCTTTTC
TGGGTGCTAGCTGAAGTTTGCCCTGTGTTGCTTTCTGCTG
TGATAGGCAGCACTAAGTTCCAATGCAAAGTCCCAAAATT
ACTGAACTTTTCCTCCTCTAGATGGACAGATTGTCTCTCC
ACGCCATGCAGCCACAGCTAAGGGATGGAGGAGAAGTGGT
GTCAGCAATTCAAGGCTTTGTTTTCTACTCTCCTTTGTGA
CTCTTCCATTGATATGACATTGAAACCAGGTACTGTGATC
ATTCACCTGATTTTTGGTTCTTATGAAGGTGCTTTCTTAT
GTGGAAAATTGTTTAATTTATTGTTCCTGTACAGGGATGA
TCACTGGAGGTTATAATTGGTCATTTTGCTCCATCTGCAC
CTGAGTTTTTCATAGTGGTATATTGTACTTTGCAACTCCA
AGTGTTTATTTTTTTTTAAAATTTCCATTTCTGTATTGAT
ATTTTCTCTTTAGTGTGATATCAGTCTTAAAAAAATTCTT
TAGAACTAGTTTTCTCTGGGTCTTTGAATATAATTATAAA
TGCTGACTTAAGGTATTTGTCCAGTAGGTCAAGAATCTGG
GCCTCCTCAAGCACAGTTTCTAAGAATTGCCTTTTTTTCC
TGTCTATGGTTCATATTTTCTTGTGTTTTTGGCAAGTCTC
ATTTTGTTGTTGTTGTTGTTGTTAAAAACTGAGTATTTTA
AATAATATAATGTGGCAACTCTGGAAATCAGATTCACCCT
CTTCCCCAGAGTTTTTTATAGCTACTTGTTTAATTGTTGC
TGTTGGTTGGTTTAGTGACTTCTGAACTAATTCTATAAAG
TCTGTATCTTTCTCATTTGTGGCCACTGTAATCTCTACTT
GGTAAGTTTGATGGTTAGCTAATCATTAGAAGAGGTTTCC
TTAATGCCCTGGAACCAATAAATCTCACAGCCTTTGCTAA
GGGGTCTTATATATATGATGAAGTATGCTTTCAACACTCA
GACAGACAGTTTACAACTCTGCCTTAGTCACCACTTCCTT
TGCTCAGAGACTCAAGGCCACTTAGAATGTGAGGGCTTAG
GGCCTTCTCAGATGTCTAATGAGCTTGGCACAGTGCTACA
TATTCACACAGTCTTCTACATTCCCAAGTATAAGTCAGAG
CTTTTCAAAGCTCTTATATACATCTCACACATAAGCTTTT
CCTTTAAGGTTTTTGGCTACTCTATAGTTTTTCCCAACCA
TTGTCTATTGTCCCAAGCAAAAATGGATGTCAAAACATTC
AACAAACACTTCCCAAAGAGAGGCTTCAGTACCTCATAAG
TTTGAATGGGGTCAAATAAAGACATGACTTGATTGGGGTC
ATCGTAAGACCCACCAGAGAGACCGGATAATCATTCTTTG
AAAAAAGAGTCTTTTAAAGGGTTCTAACTTTGTTTTACTC
CCTTAGTTTTTAGGAATCTGGAGTGTAATTTTCAGGATGA
CAGATAAGCTTGAGAGCAGAAATGAGAGGAAGGTTAGTTA
GAGTACCACAAATCATTTTGGCATATTTTTATTAAATCGT
TGTCTTCTTTTCTTCCAAAGTGTGATTTTTTTCTTTTCTA
ATATGTACATTCAAAGCTATGCACTTCCTTCTAAACACTG
TTTTCATTGCATCCTAAAATTGTATTAATTTGTGTTTTTA
TTTCCATTTAGTTAAAAATATCTTGTTTTATTGACTATTT
CTTCTTTGACCCATGTATTATTGACAAGTGTGTTGCTTAA
TCTCCAACTATTTTGGAAATTTTCTGTTATATTTCGTTAC
AGACTTCTAGCTTAATTCCACTGAGTTCTGTGAGCAGATG
CTTTATGATTCCTTTTTCTTTAAATTGGTTAGTGTGTGTT
TTATAGCCCAGAATGTGATCTATATTGGTAAAGGTTTCAT
GTGAGCTTAAGAAGAATGTGTATTCTGCTGCTCTTGGGAT
AAAATACTCTATAGGTGTCCCTTACATTTAGTTGATTGAT
GGTGTTTTTCAGTTCAACTATGTTCTTACTGATTTTCTCC
ATACTGGATCTGTTCATTTTTGATAGAATTTTTGAGGTCT
CCAACTATCACAATGAATTAATCTATTTCTCTTTGCAGTT
CTATTAGCTTTTGTTTCATTTAGTTTGGTGTTCTGTTGTT
AGGCATATATACATTTAGAATTATTATGTCTTATTGAATA
ATTGAACCCTACATCATTACGTAATAGTCTTCTTTATTCT
TGATAACTTACATTGCTGTGAAGTCTGCTCTGTCTCAAAT
TAATATACTCTTGTTTTCTTTTGATTAGTGTTAGCATGAC
ATATTTCCACATCTATTTACTTTTATTCTATATGTCTTTG
TATTTAAGGTGGGGTTCTTGTAGACAGCACATAGTAGCAT
CTTATTTTTTGTTCTGTTCTGACCATCTCTGCCTTTTATT
TAGTGTATTTAGGCTATTGATGTTCAAAGTGACTACAGAT
ATATTTGGACTAATATTTACCATATTGTTACTCTTTTCCT
TTTGTTACTCTTATTCTTTGCTACTACTTTTCTACTTTTG
TCTTCCACTCTTTTTTCTTTGCTTTTTGTGGTTTTAATTG
AGCTTTTTATATAATTTTGTTTTCTCTCCTGTTTTAGCAT
ATCAGTTGTATTCATTGTTTATTTGTTTTGTGCTTGCTTT
ATAATTTGTAAAAATAAAAAAACCTAATCCAAGTCCACAT
TTAAATAACAGTATACCATTCACAGTTAGTGTGAGTGCTT
TATGTTAACCAGATACATTTAATGCTCCCCATTCTTTGTA
TGATTCTTATTATTCATTTCATTTGTATGTAAACATGCAT
ATATATGTATATGACATATACATAAGCATACCTAATTGAA
TACATTGTTGCTATGACTCTTTTGAATAAGTTGTTATCTG
TTAGATCAATTAAGAATAAAAAAAGGTTTTATTTTACTTT
AACTTATTTCTTCTTTAATGCTTTCTTCATGTAGACCAAG
TTTCTGACCTATAAGATTTTCCTTCTCTCTAAAGAATTTT
GTTTTTAACATTTCTTGCAAAGCATGTCTACTGTCAAAAA
TTTTTTTCATTTGGGTTTGTCTAAGAAAGACTTTATTTCT
CTTTCACTTTTGAAGAATAATTTTACATGATATAGAACTA
TAGGTTGGCAGTTTTGCTCTCAACACTGTAAATAGTTCCC
TCTACTCTCTTCTTGCTTACATGGTTTCTGAGGAAAGTCG
TGCAATTCTTATCTTTGTTTCTCTATAGCTAAGGTGATTT
ATTTTTCCCCTCTGATCTCCTTCAAAAATTTTTCTCAATT
GTTTGGTTTTATATAGTTTAAAAATGATATGCCTAGGTGT
GGGTGTGGGTGTGTTTGGCATTTATCCTCCTTGTTGTCCT
GTGAGCATCCTGGACTTGTGGTTTGGTATCTCACATTACT
TTGGAGGTCATTTTCAGTCATTATTGTTTCAAACATTTCT
TCTGTTTCTTTCTCTGTTTCTTCTCTTCCAGTATTCTCAT
TATGTGTAAGTTACACATTCTGTAGTTGTCCCACTACAAA
AGTCCTTAGATGTTCTGTTATTTTTTTTCCCTCAACCTTT
TTTCCTTTGCATTTCAGTTTGTATGTTTCTATTGACATAT
TCTCAGACATTCTTTCCTCAGCCATGCCCAGTCATCTCAG
GAGTCTACAAAAGGCATTCTTCATTTCTGAAACAGTGTTT
TTAATCTATAGCAATTTTGGTTTCTTTCTAATTTTTCATC
CCTCTGCTTACATTACCCATTTGGTTTCGCATGCCATCTG
CTTTATCAGTTAGAGCGTTTATCATATTAGTCATAGGTGT
TTTAATTCCCAATCTCATAATTCCAACATTTCTCCTGTGT
CTGTTTCTGATATTTTGTCTCTTCAAATTGTATTTTCCCT
CTTGGGTATGGTCTTAATCTTTTGGTAAAAACTGAGCATA
ATGTACTGGGTAAAGTGGTCTGTGGTAAATTAGGCCTTTA
GTAATGTGATGGTAAGCTTTGGGAGTAGGGGAAGCATTTT
ATAGTCTTACGATTAAGTCTTATTCTTTTGGTGAGCTGGT
AAACTGAGAATTCACCAGTTCGTCTCATTTTCCCACCCCA
CCCACCCACCCCTTATGTGAGATAGGATGGCTAGTAGGGG
CAGAAGTTGGGTAGTTTTATTCCTTTATGTGAAAGGCTGG
TGTAAGCTGAACTTGGGTATTTTACATCCCCCAGACGGAA
AGAAGGTGATACTAGGCTAAAGTTGAATATTTTCCTTCCT
CCAAGTCAGTTATGCGCTGATAAAAACTCAGTAGGTAGGC
TCAGATAAAATAATTTGTCTTGTGGTCAGGCCTTGTTAAA
AAGAACAGAATACTCTGCCGTATCTCAAAATAGTTACTTT
TCCCCTCCCCTTTTTGGAAGCATGATGGAATTTTTCTCTG
GTATTTACAATGAAAACCTAGTAGAGTTTCTGGAGGTAAA
GCTCTCAAAAATGTATTGGCCCCCCCATTATCAGGTCTTC
CTGGAGATTTTAACTCTTAGAATTGTCCTCATGAAATCTC
TATTTCTCAATTACAGTTCATATTTTCCTACTTCAGTCCT
CGTTCCTGTGAGGTTCCGGCTCTTGTCAGTTGTGATTCTC
TGTAACTTCCTGACTGTCTCACCAGTTTTGGGGGCAATAG
TTGACCCTGTGACCTCATTTCTTTGAGGTGTAGATACCTC
TTAGAAGAAGAGTGATTGATTTTGCAGTTTGTTCAGATTT
TTACTTGTTAGAATGGAATGACAGCTTCCAAGCTCCTTAC
ATGCCAATCTGGAAACCACTCTCTGTCCTTTTATTTCAAT
GATTAAAATGATAATTTTCATAATCTCTTATTGTTTTTTT
TCCAAGGCTTTGCTCAGTTATGCCTATGCTGTGTAATAAA
TGTTTGCCTTTTTTGAATAGAAATTATTCTTTAATTATTG
TCTATGAGGGTACTAATTAGTTTGTCTCAAATTATTTGCC
AGACATCTATAAAATCAATTTCATTTGAAGTGAAATATCT
TTTAATTATTGATTTTGATACTTTTTAACTTTAAATTTTG
TTCAATTCTTCATGTGTTTTGGAATTTTTGTTTGCAGGTT
TATTTTTTGTGGAAGATATCTTTTGGTTTTCTTAATTTCT
CTGTGTGTACTTTCTAACAACTTTTTGGTTACCTTCCTAG
TTTGCAGTGCTGCAAGTCCAAACTAGGTAATATAAAAACA
CTCAGGACTATTACTTTATGATATTAAATATATTAAAAAT
TCAATTACCCTGCCAGTGGGGCACTGTTCAGTTCCTGAGG
AGGAGACTGTGCATTTCTTCTACACATTTAGATATGCAGC
TTATTAAAAGCTGTAGTCTCAGGCAGTTGTTAACACTTTT
TGTTTTAGTCTACTTTTCTTGAGATAGGGCACATAACTCA
GTTCTTTGGTCCAAGTAGTAAGCCTCATTACTCCCAACTT
CTGTACGTTAATTCTATCATCTATATAGTTTTATCTAAAT
TTACCAACTCCATAAAGATGTTAATACTTTGAGCCTCTCT
ATGTCTTTTTTCTCCCATATTTTCCTACTTCATTAGCTAC
TGCTTTGCATTTGGGTTGAAGGAAGTGAGTCAAACATGAA
TTCAAGACATCATATTTCTAAGACACCTTTTGACTAGTTA
TCTAACATATTCTTTTACTCCTTAACCCCTGGTTCATCAT
GCTCTTCCATATGTTTTTATTTTTTTTAAAAAAAGAAATC
CTTGAATATATCAAACTCTTCTTCATCTCAAGGTCTAAAT
ATACAGTTTTCTCGACCGAAAACACTCATATTCAACTTCG
TTCCATGGCTGGCATCTCATCTCCCAGGTCATAGCTCAAG
TCACCTTGTCAGAGTGGCAGTCCCTGATTACTAAATACAA
GTGGATCCTCCTCCTCTTCCCCATTATTTTTTTTTTACCT
TAGAATCTTGTTAGGTTCCCTGAGAACATTCCTTAAAATG
CGTAATTAATTTATTTGCTGGTTATTGGCTGGTATGAACT
CATCCCCCTATCAGGAGGTAAACTGTATAGAGGGCATTTC
CATGAAAGTTCTGTGGTTCAGTCACTGTTTGGCATTTGTT
GAATGAACACATAGAGTATGGCTTTTTAATGTATTAGGTA
GAGCACTGCTAAATGGGGATCTACTTTAAATACACAAACA
TTGTAAGACCCTAAATCATTAAAACACCCTTTTTTTTTAA
CTCTTCATAAATATAAAGGGCCTATTAAATTCTAAATTAG
TAAAGTCTATAAATAGTGTAAGGTAAAGAGATGTACATTT
ATAGATTACAAATCAGGCACAGTTATTGAACTTTTATTTA
AAATTATCGTAAGAAACAAGTCTTTGCTTCCAAAGGTAAT
TCCTTAAGTTGTTTACGCTGAAGTTCTCTGCGTTGCTTTA
GGTTTTCAAGAGAACTCTATTGTGTCAACTCAAGGACAGT
CAACTTTGAGGGTGGGCAATAGAAAATTATTGTCATAGTT
ATTTTAAGCTCAGAAGCAAAACTCTAAACATGTGCTCAAG
CCTTATCTTCATTAGTGAAACATATCACCTTAACCTGAGT
AAAAGCCTGCAGTGACTAATTCCCACATGAATTTTCTGTT
ATTCTTTTACTTCAGAAATATTTTGAAGCCTCTTAAAGGT
GTAGACTTAGACAAAAAAAGAAAAAGGAATAAGTACTTAA
GACTTCAGTTTCTGAGAGCTTCACAGGAAAGAGTTTGATT
TTCAGATCAGTCAATACTTAAATATTATTCAATTGCATCT
TTTCCTGTTGACAAAAATAATTGATGGAAAATATGCTTGT
TCTATTTTCTTACCAAAATATGTAAATTATTAGTGGAATT
CTATGGTTTGGAACAAGCACAAACTTGAATAAGGAAATTT
AATTAAATGTGAGGCTGTGGGGAAATTGTGTGTGGGGCAA
CCAAAACTCTAAACTCTTTCAGCGTATGCAGTATTTACTA
AAACCTGCCAAATTTTGAATCCCTGTATAACCTGAGATGA
AGCACAATAGGAAAATTCAGCTTCTGTCTTAGTCTTCTAT
TCATACACATAATATTAGCTTGGGATGTTAAAGAAATATT
TTAGTAACACCGCAAGAATTGCAGCCAACAATCTTTTCTG
GATTATGTGCAAAACAATAACTAAAAGGAAATCTTATTCA
GTAAGATAGCTATAAAATTTAGAAGCTATCTAATTTTCTA
AATTTTATAGCTATCACTTTTGGTAAAGGGCAAGAAATAA
AATTAAATTTCCAGTCTGTCAGTGAATTCTGGTTTTGCTT
CAGCCTAGTATCATTTCACCGTGAAGATATGCTGCATATC
CTTTAGCATGATAACATCACAGAAAAAAAAATCAGGGTTG
TTCTAATTTGAGCACGAACAGTAAACAAACTATTTGTGGA
TTGGCAAATGAAGTATTTGCACACCAGGAAATGGATTTCT
TTGAAGGCAAGGTGGTTTCAACTCCTTTCTACTATTAAGA
GGAGCCAGTGAGTAGATTTTGCACCAAGAGAGATTTTACA
GAAGAACAGGACATTTTAGTATTCCATGTTATTTTTGCTC
ATATATTTTGAAGATAATTTTATGTTTTCATGCCCCCTTG
TAGGTTTCTGTGTCACTGCTATTTTAGGAACTGAGAATAG
AAGCTTTATTTAGTTATTTTTGTAAAGCACCTAGTAGTGT
TGTCAAATAAATTATGGATACTTTTTAAATATCCAAAAAT
GTAAAAAGATGATAGATTCTTTATATGTTTGTATTGTTTT
CTTTAATGTTTCAAAATGTTGTTTATATTCCCTACTGAAG
TTGAAGATATGTCAGTCCAGCAGAAAATGTTCATTGTCAC
TGTTATTATACCCCTATATTGTAAGCTCTTGAATTTCATT
AATACCACAGTAGTCATTTCCCTGGAGGTCTCCCTACATT
TTATATATGCTGGTGTGTGTGTGTGTGTGTGTGTGTGTTT
GCATGTGTGTGTATAGGTAGTACATATATAATATATGTGA
TATCATATAATTATATAATTATATATAACTATACATATAA
TAAGAAAACATGCTGATTATATTCTTCAGGTTTTCCACTC
AGTACTTAACATTTATGTTGCTTCTCATTGAGATAGGTAT
TATCGTAATAATTTTACTTATCCAGGAAAAAAAGGTAGAC
TCTAAACAGCTTCATTGTTGATATAGGATATTTGCCTCTG
TGCAGGTCTCTGATGTTCTGAACTTCAGTGTTATCATTTT
TTTTACATTATTATCCTGATTTATTTTATCTTCACACTCA
CTCTCATATCTGTGGATGCTCATTTCTAACAAGAAAGGCT
GAATGGAAGTCAAGAAAATATTTACCTCATAACCAAGAAT
AGAATTGGCTTTCACTCTGAAAACCCATCACATATGGGAC
CAGAGAAAGACAAATAGACCACTGGGCATCAGTAATAGTC
ATTTAACCTTGTTGCCCCAAGCCTGGGAGGTAGCATAGCA
AAGTAGTTGAGAACTCAGGTTATGTACTATTTTGATAAAT
GAGAATTTAATCTTGTCCCTGCCACTTTTTATCTGGATAA
CCTTGGACTTATGTTGTAGTTTTAAAAATGCAAGGGCCTG
CTTACAGGATTCCTTACAAAAAAAGAGGGTATAGCATCTC
TTCTGATTAATAATTATCAACTCTCCTGATTAATGATTAG
CTTCTCTTTACATCTTCCTAAACTGAGCCTTCATAATCTG
TACTTTAATATTACATCTCTTTTCCTTTTTTGTACTAGGA
TTGTTTTGCACACACACAGACACACACACACACACATACA
CACCAAACACAAATAAAAACTAAAAAACAGATTATGAAAG
AATATTCTTTGTATATATGAAAAAACAGCTAAGACCAGTT
AAAACATAATATGCCACAGGAAAAGTTTAAAAGTCTTTAA
TAAGCAAATCGAGAAATTAGAAATATTGAAAAATCTCATT
CAAGAGAAAACTATGGGATGTAATCATATATATATGTTAT
GACAAGATTCTAAAGGAGAAAATCAAGAGAAAAAAAGAAA
GACAAATAATATAGTTATATGATTGAATATTGATCTTGTC
TTAGGTTTAGATGTGGTGATTGCAAATGTGTAAAGTACTG
AAAACTTAATCACAATAAAAATCTCAGTCATAATTTTGCA
GGAAATGATGTTGTCTTGAAAAAGACTCCTCTAGCCTTGA
AGTTTTAAATTGAAAATATCTGTTGTCTTCTTGCCTGAAC
ATTTAGCTTCATTATTGAGTAAATAATGAGTAAATATAGT
GGAAATAGATGCCTGAAACTTAGATTTTCATTATGATAGG
TAATACTCCTAATGTTAACTCTGTTGTCTGAAAAAGTCAG
AAAAAATTAACAAAGAAATGCTTTTTGTGAATGTGTGTGA
ATTATTAGTACTTTATTTTGTTTGAGAATATTGAGAATAG
TTGAATTTCCTAATACTTTAAAAAACTTTTTCAATCAAAG
CATGAAAATAATTATAATGCTTTTAACATGAAAATAAACC
AAAACAGCCAGTTTTATGCAATTTGGAAAATGTGTTATAA
AATCACAGGTGTGAGAAAAACCTTATTCTGAGACATCAGA
TATCATTTTTACTGATATTGGCAGCTGTTCTCAGTCCAAT
ACAATTTTATAATATGTGAATTTTTAAGCTGTGTGCTATG
GTCTAATAATCTTGTGTTTCACTCTTTTCTCATAGTATTT
TCTGTAATAATTAAATTCAAAACACAACCAGATCCTAAAA
ATTAGCACTTAGTTAAGTGATAGGAAAATACAATCAACCC
TAGAGGACTTTTTTTTAAACAAGATAATTTCATCTGGGTT
TAATTTATTTCTCATTGATGAGCGAATACAATTGAATCAA
CATGTATTTTGCTCATTTAGTGATCAGAATTTTAATATTT
GAATTACTTAGATTTATGAGAAAGAAAATGTTCCCTGACA
TCCCATTTATTCTTGAGGTGCAATTGGTTACCAAATTGCT
CAGTCTATGACTATGAGATCATAGTACCCTGATCTGGCAT
CAGTAGACAGTAATAGTGTCAAGAAAGGAGGCCAGAGGCC
ATTTGCCACTAACCCTGCAACTTTTGGAGTCTTATCCATG
TTTCCACTGGCAAAAACATTTGCTTTTGCCTGAAGATACT
GTTTAGAACTAAAAGAGAAAGTTTATGGACACAAAGTCAA
CTGGCCAGCAGTCGTAGATCCCTCAGAGAAGTGAAGGTCA
CAGGGCAAACCACTGCCCCCGGCATGGGAGCATCAGGTGA
ACGTAGAGAGTCACAAGGTACTGCAGCAGAAACCCATAAG
CAGAAATCTCCATGGACCAGGGCCAGAGTTAAGAGCTCCT
AAATGGTAAATGATGAATTTCTGTAGGCTGAGTGTGGACA
AGTTTGAGTTAAAAACTTCAAGGGACCCAGTCATAGGGGT
GCCTTCACACTTTTGTGAGTTTTACCTCTGCAAGCTTGAT
TAGATTCTTGCAGAATATTTGGGAGAAAAATCCCCTTATA
GCACAGGCAGAGGGAAGGAGAAAGTGCTCAATTTGAAACA
CTTCAGATCACTCTGTTTTTCACAAGGCCTGTCTTCAAAA
GAAACTATTTTTACCAAAACCTAACCTACTAGGGTTTTTT
CTGAGCCTAACTGACCTAAGGGAAGGGAAGTACCCAACTC
CAGCCCACTGTGGTCATCCTGTTCCACCTAAGGTGAGGCA
AATAAATTGAAGCACTGGTGAACTTGACAGTCCAGGGGTA
CAGGCTCACCAATAGACTGACACTTAGTCATAGGACTATA
GAATAATCAAATTCTCCCCAAAACTTACCACACATTACTA
AAGACCTATTTAGCACAGTTATTTTTACCCAGTACATCAT
GCCCAGCTTTTAAAATATTAAAAGGCATAAAGAAAGGAGA
AAAAGCCCAGTGTGAAGAGACAGAGAAATAATCAGAAACA
AATATGGAAGGAATGTTGAAATTATCAGATCAGGAATCTA
AAGCAACTATGGTTAATATGTTAAGGACTCTGAAAGATAA
ATAGACAACACGCATGAACAGATGGGCAATATAAGGAGAG
AGAGAAAAATTCTAATGAAGAACCAAAAAGAAATGCTAGA
GATGAAAAAACAACATTACACAAATGAAGCATGCCTTTGA
TGAGCTCAGGTTTCTGGATATGGCTAAGGAAAAGCTCTCT
GAGGATATATCAGTTGGAACTTACAAACAAAAGCAAAGAG
AAAAAAAGACAAAAATTGTGAGAGAACTAGAAAAGGTGTA
ACTTATGGATAATGGGAATACCGGAATAAGAAGAAGAGAG
AAAGAAACAGAAGAAATATTTAAAACAACAATGACTGAGA
ATGTTCCCCAAATAAAGTCAGAAACCAAATCACAGATGCA
GGAAGCTCAGAGTACGCCTGTTATTTTTGTAGGAAAAACA
GCAAAAAGAAAGACAAAAAAGAAAAGAAAATTCTAGGCGT
ATCATTTTCAAACTACAGAAAATCAAAGATAAAGAAAAGT
ATATTAAAAGATTCCAGGGGACAAAAAAACCTTACTTCTA
AAAATCTTACTCCTAAAAACCTTTTAGGAGCTGGCTTTTG
GTTTTGTTAGTTTTCTCTCTCGATCTCCTGTTTTCAATTT
TATTAACTTATGCTCTAATTCTTATTTCTTTCCTTCTGCT
TACTTTTGATTTACATTGATCTTTTTATCTGGTTTTTAAG
ATGAGAGCTTAGATTCTTGATTTTACATTCTTTTTCTTTT
GCAATAATGCATTCAATACTATAAATTTCCCACTAAACAT
TGCTTTTGCTGCATCCCCCAAATTTTGATGTTACATTTTA
ATTTTAATTGAGTTCAAAATGTTTTTAAATTTATCTTGAC
AGTTTTTTGACCCATGGATTATTTAGACATGTTGCTTAAT
CTAACTGTTTGGGGAATTTCCAGTTATCTTTCTGTTATTG
ATTTCTAGCTTAATTTCATTGTGGTCTGAGGGCAAACATT
GTATGACTTATATTCTTTCAAATTTGGTAAGATATGTTTT
ATGGCCTAGATTGTGGGTTATCTCAGTGAATGTTCCAAAT
GAACTTGAGAAAAATGTGTATTCTGCTGTTGTTGGATAAA
GCAGTCTAGAGATATCCATTATATCCCACTGATTGATTAT
GTTCGTTAGGTCAACTATGTCTCTACTGATTTAATGCCTG
CTGGATCTGTCATTTCTGACATAGGGGTGTTGATGTCTCC
AACTATAATATTGAATTCAACTATTTCTCCTTGTAATTCT
ATCAGTTTGCCTCACGTGTTAAGATGCTCTGTTGTTTTAC
ATTACAATACATTTTGAGAAACTTTTAAAAACACAACCTG
TAGCAGGTTATAAACAGGTTTTCAATTTCTCTCCCCAACT
TCTCAATAAAGTATGGTCAATAGGCATTTATACATTTTCA
GAATTATTTTCTTAATTCTGCAACTCTAGTCAAATACAAA
AGTAACTACCTAATGAATATATTATAGTAACTTGTAAACT
ATGCTAATACTTCATTTATACATTTCACAGTGGTAGTAAG
CGCAATACTTTCTACAGTTAAATACATTGTGTTTCGAATA
AAATATAGTAATTTTATGTGTATACAATTACAACAACACT
CTCGTGGCAATAAATCTGTCATATTTACTATACAAAGAAA
GCAATAGTAAGTTCTAGCTTACATGTACAAGAAATTTATA
TTTAAATTACTACAGAAAAGCAGACTGCTATATTTTACAT
GCACCACAATTCTAATTACAGGAAAAGTTTTTGTTTTATC
AGGTATGTTTGTATATTTTCCAATTTGTTCAAACAGCTAA
TTATCACTGGAATTATTTAAAAATTATAAAAAATCAGTAC
TTCTTTTAGGTGATGGAAGATTCAGCCAAAAACTTAACTT
TGAAAATTTACATTGATATATTCTGTATCTATCATATTCT
AATGATGCAGACTGACTTTCCTCATTTTACATAAAGTTGT
GTATTAGTTATAAAACACTAAAATCTCAAGGCAAAATTAA
TTATACTTGAAATTGTCATATTCTTCAAATATACGATAAT
GTGTATAGCCATTTTCTTTGATTCTCAAATGAAGGTAATA
ATGAATCACTATTTGCATCTCTGAAGTGATAACAAAACAA
GCAAAAAATTGGATTCGTGTCAACTCTTTAGCTTGAGAGG
TTAATATCTATAGCAAAGGAGAGTTGACAAATTTTATATG
TGAGCCAAAAGTATGAATTTTTTACTTATTTTAGAAAAAC
AAATAGCTAACAGCAGAAAGCTTGTGTCATATTCCATGTA
GATATTTCTCTAAGAGTTGTAGGTATTCCATTCTCCATTC
ACTTATTCATTTACTAACATCTAATATGTACCAAGAACCA
TGGTAGGCGCTATAAAAGTTTTTTTAAAAAGATCTTCAGC
TTCTAGTAACCTTGCTGATAACAATTACAGACTCTAGACA
AAGTGAAACAAAACAAAACTCTTTGAAGGAATGGAAGAGT
GAATAAAAAGGCAGAAACTTGGCCAGGCATGGTGGCTCAC
ACGTTTAATCTCAGGACTTTGGGAGGCCGAGGCAGGCAGA
TAACCTGAGGTCAGGAGTTCGAGACCAGCCTGACCAACAT
GGAGAAACCCTGTCTCTACCAAAACTACAAAAATTAGCCA
GGTGTGATGGTGCACGCCTGTAATCCTAGCTACTTGGGAA
GCTGAGGCAGGAGAATCGCTTGAATCCAGGAGGCGGAGGT
TGCTGTGAGTCGAGATGGTGCCATTGCACTCCAGCCTGGA
CAACAAGAGTGAAACTCTGTCTCAAAACAAAAACAAAACA
AAACAAGGCAGAAACTTGAAGAAGGGGAGTTACACTAGGT
GAGATCCACATTTAACCAGCTTGTCAATAAGGACTCTCCT
GGTCTATTCCATGTGTGGAGGATAGAGCTAAAGGAAAAAG
TGTCATTCTTATTGGCTGACAAGCCAGCGATTGGAATATG
GTGCTTCCAGAATGTCTGGAAACAAACAAACAAACAAAAA
ATCCCTGCAAAGAGGGATTCATAATGTTGTGAAGCTGAAA
AATATGCAAGCAAATTTTTCCAAGTTTTATTTTGACCATT
AAACAGTGAATGCACATTACAAGACCAAGGAGCCTACACT
AAAAACAAAAACAAAACAAAGCAAAATAAAAAAAAAAAAA
AAGCTGGAAGGTTAATAGAGAGGAGCAGACAATTCAGTAG
TCACAGTCACATACTATAAAGAGTTTGGAATTAATTCCAA
CCAAGTTAGAGGGACTTGGAAAACACATCACACTTTTGTA
AACTGATATGTATTAGGAGCAAGAATTACGTCATGTTCAC
TTCTAAAGTTTTGTCCTGTAAGTAAGGAAAATATTAAAAT
AGATACATTATATGAGAGTAAAACAAAAGGTAAGTTAAGG
TACATTTACTTAATAATATACAATAAAAAATTAGTAGATA
TATGAAGAAGCAGAAAAATGTAACCAATAATCAAGATGAC
TATTAATCATTAGATATTAAAATAATTAGTTGACAAAGAA
TCTTAAATAACTATGATGGCTAGAGGTTCTGCAGGGAAAA
ATTGAATAACATGGGTGAAGTGATGGGTAATATCAGTAGA
GATAAAAAAACTCAAAATGAGTGAAATGGAAATAATAGGA
CCCAAATATATATATGATATGGTTTGTCTGTGTCCCCACC
CAAATCTCATCTTGAACTGTAGCCCCCATAATTCCCACGT
CATAGGAGGGACCCAGTGGGAGATAATTGAATCCTGGGGG
CAGTTTCTCCCATACTATTCTTGTGGTAGTAAATAAGCCT
CACGAGACCTGATGACTTTATAAAGGGAATCCCCTTTCAC
TTGGCCCTCATTCTCCTCTCCGGTCTGCTGCTTTGTAAGA
TGTGAATTTCACCTTCTGCCATGATTGTGAGGCTTCCTCA
GCCATGTGGAACTGTGAGTCCATTAAAAGTCTTTTTCCTT
ATAAATTACCCAGTCTCAGGTATGTCTTTATCAGCAGCAT
GAAAATGGACTAATACAATATATATAGATATAGATAAAAT
TTGCATTAGATTAATAAATGAAGAAGAAAGGACCAGTGAA
CTTTAAAACAGTTAAACAGAAAGCATTCAAACTGAAGAAA
AAAGAAAGAAAATTTACAAATAAACAGCACTTTATGACCT
TGTGTGACAGTATCAAGTGATCTAAAAACACTCAATTGAA
GTCCTAGAGGCAGAAGAAGGTATGTGTCAGATTTTATGGA
GTACTGTGCTGTTTTAGTTAATAGAACTTTGTAGTATATT
TTGAAGTCTGGTAGTATGATGGATCCAGTTTTATTCTTTT
TGCTCAGGATTGCTTTGACCTTTGAGGTCTTTTCTAGTTC
CATACAAATTTTAAGATTTTTATCTATTTCTGTGAAGAAG
GCAATTGGTATTTTGATAGGGGTGCATTGAATCTGTAGAT
TGGGTAGTATGGTCATTTTAACAACATTAATTTTTCTGAT
TTATGAGCATTGGGTGGATAAATTAATCTATGTGTCTACA
GCTAACTGATTTTTGACAAAGGTGACAAAAACAGTCATCG
GGGAAAGGATTATCTCTTCAATAAATGGTACTGAGAAAAC
TGGATATTTCATGCAGAAGAATGAAACTAGACCTGCACCT
GTCATCCTATACAAAAATCAACTCAAAATGGATCAAAGAC
CTAAATGTAAGACCCCAAACTATAAAACTACTAGAAAAAA
ATATAGGAGAAACACTTTAGGGCATTGGTTTGGGGAAAAA
TTTTAAATAAGACCTCAAAAGTACAGGCAACAAAAGTAAA
AATAAACAAATGAGATTGTATCAAACTAAAGAGCTTCTGC
AGGGCAAAGAAAACAATCAACAACAGAGTGAAAAGGCAAC
TATAGAATGGGAGAAAATATTTGCAAACTATTCATCCAAT
GGGAAATTAATATCCAGAATATAGAATAAACTCAAACATC
TCATCAGTAAAAAAAACCCAACAATCTGATTTAAAAATGG
GCAAATAATTTGAACAGACATTTTTGAAAGAATACATACA
AATAGTAAACAAATATATGAAAAAAAGCTTAACATCACAA
ATAATCAGGGAAATGCAAATCACAACCACAATAAGGTATC
ATATCACCCCAGTTTGGATGGCTATTATCAAAAAGACAAA
AAAAATCCACTAATGTAAAGGAAAGGAAGTCAATATTTCA
AAGAGACACCTGCACACCCCATGTTCATTGCAGTGCTATT
CACAATAGTCAAGATATGGAATCTACCTATGTGTCCAATG
ACAGATGAATAGATTTTTAAAAACGTGATATATACATCAT
GGAATACTATTCAGCCATAAAAAAGCTGGAATTATGTCAT
TTGTAGCAGCCTGAATGGAACTGGAGGACATTGTGTTAAG
TGAAACAAGCATGTTAACAGAAAGCTAAACACTGTATATT
TGTATTCATATGCAGAAGCGCAAGTATGTGGATCTCATAG
AAGTAAAAAGTATAGTAGGGGATACTAGAGGCTGGGAATT
GCCAGGAGAAGGGGAGATAGGGAGAAATTTGTTAAAGGAT
ACAAAATTATAGCCAGATACAAGGAATAAGTTGTAATGAT
ATATAGCACTGGAGAATGACTGTGCTATCTATCTATCTAT
CAATGTACCTATCCATCTAGTTTCAAATAATGAGAAAGAA
GATATTGAATGTTACCAACACAAAGAAATGATAAATGTTT
GAGGTAATGGATATGCTAACTACTTGTATCTGATCACTAT
ACAAAATATGTATCAAAACCTCACTATGTACCCCATAAAT
ATGTAGAGTTATTATATGTCAATTTAAAAAGAGTAGAAAA
GAAAAGAAAGTAGCCAGAGATAGTGGCAGGTACTTATTTC
ATCCTACCTGCAAGGGAACAATGGTAAAAAGTTGGCTGAT
CTCTCATGAGAAACATTCTATTCAGAATAAAACAGAGCTA
TATTTTTAAGCTACCATCCTCCAAAAAACAAACAAACAAA
AACCATTTGACCCAGCCATCCCATTACTGGGTATATACCC
AAAGGATTATAAATCATGCTGCTATAAAGACACATGCACA
CATATATTTATAGTGGCACTATTCACAATAGCAAAGACTT
GGAACCAACCTAAATGTCCAACAACGATAGACTGGATTAA
GAAAATGTGGCACATATACACCATGGAATACTATGCAGCC
ATAAAAAATGATGAGTTCATGTCCTTTGTAGGGACATGGA
TGAAGCTGGAAACCATCATTCTCAGCAAACTATCGCAAGG
ACAAAAAACCAAACACCGCATGTTCTCACTCATAGGTGGG
AATTGAACAATGAGAACACATGGACACAGGAAGGGGAACA
TCACACACCAGGGACTGTTGTGGGGTGGGGGGATGGGGGA
GGGATAGCATTAGGAGATATACCTAATGCTAAATGGAGAG
TTAATGGGTGCAGCACACCAGCATGGCACATGTATACATA
TGTAACAAACCTGCACGTTGTGCACATGTACCCTAAAACT
TAAAGTATAATAATAATAAAATAAAATAAACCCAAAACAA
TAAAAAACCCTGTCAACCTATAATTTTATATCCAGCAAAA
ATATCCTTCAAAAATGAAGAGAGGATGAAGTACCATGTTT
GCATTAAAAGAAAAAAAATCTAAATTGTTGCACACTTGTA
CTATAAGAAGTGCTAAAAGAAATTTTAGGTTAAAAGGAAA
TTATGTCAGATAAATGTGCCAAAAAAGGGAACACTGGAAA
GAAATAAAACATTTTTAAACTAGTATTTTTTGTTAAATTT
CTTAAAAGTTGATTGGCTTATTAAAGCAAAAATAATAACA
GTGATTTCTAATAAGATATAAACAGAAAAATATGTATATA
TGTAACACATATTTATATATCTGTATATTGATATCTGTAT
ATAGTAGCAAAATATATAACATAACAGTGAGAATTATAAA
ACAGACTATAAATTGATTTATATTGTTTTAATGTTTTTAT
GTATTTATGAGGTATTACAATATTAATACTGGGTAGACTG
TGATAATTTAAGTATGCATATTGCTCTCCAAGAGAAACAA
CTGAAAATATAATACACACTGATATGTCTAAGAAGTCAAT
AGATAAAAAAGTGGGATTCTAAAAGATGCTTGATTATCCT
AAGAAAAGAAAAGAGAAAAAGATTTAAAAAGAGAGGGACA
AATTGAAAACCAAAGGCAAGATGTAGATTTAATCCCAGTC
ATATCAATAACTAACTAATAACCAAGGTAAATTAATAACT
AATGTAAATAAATTGTTACAATTAAAAGAGATGTCAGTCT
GAATATGGGAGAAATATTCAGCTGTATGTTGTCTAAAACA
GATGTCCTTTTTATATAAAGACACATATAGGTTGAAAGTA
AAAAGATAGTAAAATAATTACCATAGAAATATCAAGAAAG
AAGGAGATATTAAGACAAAAGTATTATCAAAGATAAAGAG
GGTCATTTCACAATATTGAAAAGATCAACTCAACAAAATT
ATTGCAATTTTAACTTGAAAGACGTGGGTTTAAACTGTGT
GGGTCCACTTCTATGCAGACTTTTTTCCTTCCTCTGCCAT
CTTTGAGACAGCAAGACGAACTCCTTCTTTTCCTCAGCTG
ACTCCATATGAAGATAATGAGGATGAAAACCTTTATGAGA
ATCCACTTCCACTTAATGAATAGTAAATATACTTTCTCTT
CCTTATGATTTTCTTAATATAATTTTCTTTTTCTAGATTA
CTTTATTGTAAGAATATAGTTTATAATACATATAACAGAC
AAAACTACATGTTAATAGACTGTTCATGTTATTGGTAAGG
CTTCCAGTCAATAGTAAGTCATCAGTAAAGTTTTGGAGGA
GTCAAAATTTATACATGGATATTCACTTGTACTAGGAGTC
AGTGTCCCAACCTTCATATTGTTCAAGGGTCAACTGTATA
ACAAAATAATAGAACTTAAGCATATATGAAACAAAAGTTT
ACATATCTACAGTTAAACAAATCACCTGTATCTATTAAAG
ACTTTAGCACCCTTCTCTAAGTAATTAGTAGAACTAGAAG
AAGAAAAAAGTAGTAGGAATATGCAAGATTTGAGCAATGT
CATCAACTAATTGAGAATTCCAGAACACTATTGCAACTTT
CTTTTTATGTAGATATACAACATTTGGCAAGAAAGACTAT
ATTTAGCTGTTTCAGTAAAATTCAAAAGACTCAAATCATA
GAGAGTGAGTTCCCTAAGTTAATAGAATTAACTTAGAATT
TAATAACAGTAAGATATATAGAAAATCTTCAAGTATTTGC
GGATTAGTCAACACGCTTCTAAACAATTTACAGATAAAAA
AGAAACAGTTAAGAAAGTTAAAAAATATGATTAACTGAAT
AATACAAATATATCAAAATTTGTAAGATGACACTAAAACA
TTACTTAGAAAAAATGTATAGGTTGAAATGTGTATGTTTG
AAAAAACAAATGTTTAAAATCAATAATATAAGCTTCCAGA
TTATGAAGCTTGGAAAAAAGGAGCAACTTAAACTCAGAGT
AAGTAGAAATAAGGAAATAAAATCCTCACACTAAAACCTT
ATTAACCTCAATCTCTGTTACCTGAAACAACAGATCTAGT
TTAAAAAAATTATAAGCATGACAAACGGGAATAAATAAAA
TGGTCTGAAGAGAAATCAAATATCAGAACCATGCTTTATT
ATGAAACAGATGTTGCAATTTTCAGGGAGGGAACAAAATA
ACTAAAGTTAATATAATAAAGGATCTAGTGAAAAAAGTAT
ACAACATGTAAGAACAGGTGGGTAATGTAAGCCGAAATAT
GTAAACTCAAAGAAAGAATTTTTTAAAATGCTAGAAATAA
AAAACACTGTAACAGAAATAAGCGAGGCTGAGGATGGAGG
ATTACTTGAGTCCAGAAATTTGAGACCAGCCTGGACAACA
CAGCAAGACACCATCTTTACAAATAAAAAATAAATTTAAA
AAAGTAAAAAATTTAAAAAATTTTTTAAAAGAATGTCTTT
GATAGGCTCCTTAATAGACTGCACATGGGCAAAGAAAGAC
TCAATGAGTTTGAAGATATAGTAATGTTAATAAACACTTC
CTAAATTGAGAAGGAAAAAAGAAAGAAAATCAGAACAGCA
TATCCAAAAATTATGAGGCAATTTGAAAGTATAGCCTATG
TATAGTTGAAATACCAAAACAAGAGAGATGGAGCAGAGTA
CATATCTGAAGTAAAAATGGTGACAACTTTTCAAAACTAA
TGATAAACAAAAAACATGGGTGAAGTATAGGAGATTTTTA
AGGGTAGTGAAACTCTTCTGTGTAATACTATAATGGTGAA
TAAATAGCCATATGCATTTGTCAAAACCCGTATCAACTTA
ATCTGTGCAAACTTTCAAGGAATCGTTTGATAGGTTGGAG
GATACCAGAATGAAATGCAGAATGTGACAAAGCAATCCAA
CTCTATTGTAAATGTATAAGACAAACTTACTGAAGTGGGT
AAGCAAAAAGGTGCTGACCTGAGTAATTTTGGAACTGAGT
AGTGTGTGAGAATAAGAGCTAAAGAAACTCTGCATAAAGC
ACTGTACTCTAGTTGATGAAGTGGTTTCCTAGGGAAATAC
AAATGATGAATTCTGACACTTTTATACATATACATTGTAA
TTGAACAATTAAGTAAATGGGTAGAAGAGAGTAGGAGCCA
GGCTTCTTGCTGTTGGAGTGCAACCTTAAAAATAAGCAAG
AGGATGAAGATATAATCATCCCTGTGGTAATGGATTACAG
TTGGAGACAACAGTATGAAATCATGATTAGCTAACTACAG
ATACAGATGATTACACATAGAAATATATATGGGTTGGGGC
TAGGCACGGTGGCTCATGCCTGTAATCCCAGCACTTTGGG
AGGCTGAGACAGGTGGATCACGAGGTCAAGAGAGCGAGAC
CATCCTGGCCAACATGGTGAAACCCCATCTCTACTAAAAA
TACAAAAATTAGCTGGACATTGTGGCCCATGCCTGTAGTC
CCAGCTACTTGGGAGGCTGAGGCAGGAGAATTGCTTGAAC
CCAGGAGGCAGCGGTTGCAGTGAGCTGAGATTGCACCACT
GCACTCCAGCCTGGTGACAGAGTGGGACTCCATCTCAAAA
AAAAGGAGAAATATATATGGGTTGCTATACACACGTTTCT
CTTACTTTTTCAGCTAAGAGGACTTAGAAGCAATGACACC
CCAGTAGAAATAAGCGTACCATCTAGTACCCAGATCTTGT
TTTTTAATAGCAATTTCCAGCAAAAAGGGAACCAGAGTTC
CTTGATGAAATGACTGTTTACATTGGTGATTCATTTACAT
TGGTTATTCACAGGACTGGGGCAAAAAAATATGCAAGATA
AGGCTGGAGCATTTTGTAGTGCCAGAAACAAAAAAGTGCT
AAACAAAAGAAAATCCCACAATGATGGAGATATGTCAGTG
GAGCACAAAAGCCCACTGAAAGAGCTCCAATGGCCAGAGC
TGGAACAATTGAAGTGATGAAATAAATGAAAGAGTATTGA
ATTATCAACAAAAGTGTAAGATAAATATCTATGAGTCTAT
ACTAATATAAATACATAACTGAAAAAAATAAGGAATTGGG
GAGATTAAACAAACCTGCCATGCAGAATAAGACCAAATAA
TTTATATAAAGTAGTTAATCTGACTTCAAGGAAGTGGAGC
TTAACTCCCCACTCCTACAGTGTGGGCTGTACATAGATAC
TTTCTTCTAAATAGTCTAGTATGGAAAGGGGAAAAAATAT
TAACTTTACAGTGAAAAAGGCAAACTTTACATCAGCCAGG
TGGTCAAGATTAACATCAACAGTGATAATTCACATCAATA
GTATATACACTTTATATGATATAATGAAAAGAAACTTTAG
CTTTTTAATCATTCCTGACAAATCACATAGCGTCAGTCAA
AGCATGAGAAAAACAATTTAAATCTTGATTGAAGGACATT
CTTCAAATGCCTTCTCAAAACTGTCAAGGTCATCAAAAAC
AAGGAAAGTCTAAAACACTCTAGAAGCCTAAGGAGACATG
ATAACTAAGTGTAATGTGGCATCCTATATGGAATGTTGGA
AAAGAAGGAAGAATACTAGGTAAAAATTAAAGAAAGCTGA
ATAAAGTATGGACTTTAGTTAATAAAAATGTATTAATATT
GGTTTATTAATTGTAATAAATCTACCATTCTAACATAAGA
TGTTAGTAATTAGGGGAACAATGTGTGGAGTACATTGAAC
CCTCTGTCCTGTCTTCACAATGCTTCTGTAAGTTCCAATC
TATTATAAAATAAAAAGTTTATATAAAAGTGAAAATAAAT
TACAAGAGGATCTTGGTATCTGGAGTAAATTGATTTTTAA
AAATAAAAATTTGAATACATGTATATTATGTTAATCTGTC
AGGAGTTATATATACATATCGTTTTGGGAATTTCAGGGGA
TATGAAATACAACAATAATATTACTTTTACTGAGCACAAT
ACTAGAACTTTGCAGGCATTATCTTACATATCAAAAAAGC
CTGCAATGAAAATGCTCTTATGCTAAACAAACTGAAGTTA
ATTTTTTTGGTTCTAATTTCAAAATTAGTGGGAATATACT
CACTTCTGGTTTCCTTTATCATGCACCATTTCCAGTTTTG
GTTTCTTTTATCCTTGTTTTTCACCACATGGTAATCACCT
TATAGATTATATTATGCATCTGAGAAATATGTAAAGCCTC
TATAGTTTCTAAGATCAACAGTAATATAATTCAACTCAAT
TAGAATTATTGTTCACTACAAATAAAATGTGCTTCCCTTC
TTTAAAAAAAAGAATCTAATTTTCTTTCTCATTCGCTATC
CAGTTTTATATATATATATATATATATATATATATAAATA
TATATATATATATATAAAATACACCTTGTCATCAGTGGTT
TGCAATAATGCCTTTCTTGATTGCATAAGTGATCAATGTA
TTGTTTTTTCTGTTACAATGGTCTGTGTATTTATGTACTG
ATACTGCATTATTTTAACTATAAAGGCTTTGTGATGTGCT
TTAATATCTGTTTAAGTTATTCTTCATTTCTTGCTTTTAT
TTTTCTGGGATTTCCTAGCTATTCTTGCTTTTTTATTCTC
TCTAATGAACTTTATAGTTTATTCCTCTAGTCCCAAAGGG
GAAAAATAAGCCCAATGGCATGTTTAAGGTTGTGTTAACA
ACAATTTGCTGTATATTTCAAAATAGCAAGAAGAGATTTG
TAGTGTTCCCAAAACTAAATTATTTGAGGCAACACTATCC
CAATTACCCTAATTTGATAATTACACATTGTATATATGTA
TAAAAATATCATGTGTACCCCCAAAATATTCACACCTAAT
ATATATCAATACCCAAAAACTACCAGTCATGGGAAAAGGC
ACAAAATTACAACATTTAATGAAGATAAACACCAATAAAT
CAAACTGATAGACAAAAAATATCTCATTAAATTTGTAGAT
TAGGAAGACCAGCCTGACCAACATGGAGAAATGCCATCTC
TACTAAAAATACAAAATTAGCCAGGCATGGTGGTGAGGAA
GACCAGCCTGACCAACATGGAGAAATGCCATCTCTACTAA
GAATACAAAATTAGCCAGGCATGGTGGTGCATGCCTGTCA
TCCTGGCTACTCGGAGGGCTGAGGCAGGAGAATTGCTTGA
ACCTGGGAGGTAGAGATTACGGTGAGCCGAGATCATGCCA
TTGCAGTCCGGCCTGGGCGACGAGAGAACAGAGCATTTCT
TCCATTATATCTTCTTTCATGGTTTTAATATATTGAAGAC
TATTAATTTTTATAATTTTATAACTCCTTATTTTACTATA
TTATTTGGCTTATGTTAGTACTGAATTGATACTTTCAGGT
TTTTCTATATATGCCATCATATCATCTGCAAGTAGAGATA
ATTTTACCTTTTTCTAACTTTTATGCCTTTACTTTCTTTT
GGCTATTTGCATTGGCTATTACATCTACTACAGTATTAAA
TAAAAGTAAATATAATGAACATCCTTATTTTCTTTGATGT
TATTGGAAAAAAATCCAGTGTCTGTATATTAAATAAGATG
TTGGCCTTGTGGTTGAAAAATACATAAATACAGTACATAT
ACGTATGACACACTGAATGGCACAAAGTAGGCTTGAAGAA
ATAGAAAGGTTAAATATGTTCTTGCATGGTAATACTCAAC
ATCATAAAGACAAAAATTCTTCCTAAATTAATTTACAAAT
TTAACAAAATTTTTTTCTGGATCTGTTTGACTTATTGATG
TTTATCCTCATTAAATGTTGTAGTTTCGTACCTTTTTCCA
TGATTGGTAATTTTCTTTGGTATTGATATATATTAGTTGT
ACATATATATACATATGTGCACACATACATAAAATATGTA
TACACACAAATTAACTCAGCATGTTAAAAAACAATGATAT
ATAATTGAACTGAATGCCCTTTTAACATTGATGAATATTC
ACGTTAAACTCATTTTACATTGATATGTAAAATATATATT
GCATTAATATATGATTGAATTTTTAACATGAATGTGTATT
GAATTTTTGTTAAATGCCTGTTCACATTTACAAGTATATC
ACATGATCTTTATCCTTGTCTCTGCTAATAAAATTGATTA
CATTAATGAATTTCCTTAGTTCAAATCACCTTTGCTTTCC
TGGAGTGAACCCTTCTTAAGTAGAATGTGGGATTCTTGAT
GTGCTGCTAGTTGTTTGCTAATATTTCACTTAAGATTTTC
AAATTGATATTCACATGTGAGACTGGCTTGTAGTTTTCTC
TTCCTCAAGGAATGTGTCTGTCACCTTTACTAAACTGGAA
GCTCTTGAGGGTATGTTCAACAGTAATTTTCTTATACACG
CTGAGTGTCCAACAATTCAATTCAATTCTAACACCAACTA
CCTGGAGTCAGCACAGACCCCACAGGTTAAGGGGCTCAGT
CCACCATAAGACTGTCCTCACTTCAAATACTAGCTGAAAG
TCCAGCGTCTTTAGGCTATTTTTCATTCTGACCATATTCA
AGGGATCCCATGACCTACCTTCGGTTTTGATGATTTTCTA
GAATCACACACAGAACTTACAGAAGTCACTGAAAGCATTG
TATCATATAACCAAATGGAAGATACAGATGCAGCAAGATA
TTTATTGAGGAAACAAAGGGAATACACAGCTTCCATGTCT
TCTGTAGGCATACCACCTTCCTGGAACATCAATGATTTTA
CCAACCCAGAAGCTTCCTGAACTTAGTTATTTCAGAGTTT
TATCTGGATGTTTGTTACATAGGCATGATTGTCTAAATCA
TTGGCCATGTGATTTGAGATCAATCACCAGCCCCCTTCTC
TTTCCTGGAGGCCAGAAAGGGGTGCTGAAAGTTTCAACTC
TATATTCAAGTGCTTGGCATTATTTCTGCAGTGGCCAGTT
TCTCCCTGGAAAGTGTCTGAGACCCCACCATGAGTCAGCT
TGTTAGCCTAAGCTCAGGTATGTTACAAACAGGGTCACTA
TGAATAATAGAAGACACTTTTATCACTCAGAAAATTCCAA
GTGGTTTAGAAGCTCTGTGCCAGGAACTAGAAACAAAGAC
CATATATATATATTTCTTTATTATACCACAGAGATCATAC
TGTGTATTTTTTTAGTGGCTAGCTAATATAGTGACTAGCA
CCAGTAGTGGGTACAAATAATTATATATTAAATGAGTGAA
TACAAGAGTGAATGGGCTGTATTAGTTTCAACTAAGCTGT
GGTTTATTTCAGGGAGGAAATTTGAACTTGCTCTGTGTAC
ATGATATTTGGGAATGTTAATTCATTGAATATCCTTTAAG
AGTTTCCCAAAGAACAGGTCACTGCAATCCAAGGACTTGC
AATCCTGATTTAAGAATTACCAATATGAGGCTTTTCATCA
AAGTTTTCATTGTAACTTATCAAGTCTACAGTTATTTGAA
AGCATGAACCTTGCATTGATTCAAGTAAGAAGACATTCAG
AATAGGTCCAAACATCAGATTTTCTTACTGCTTTCTTCTT
ACACAGGTACAGATTAAGAGGGTTTTTTTAATTCTATTTT
ATTTTATTATTTATTATTTTAGAGATAGGGTTATCAATAT
GTTGCCCAGGTTGGACTCCAATCCTAGGCTCCAGCAATCC
TCCTGACTCAGCCTTCTGTATAACAGACGTGTCACTGCAC
CCAGTGGACATTTTAAGTGTTTTTAATTGTATTTTCTTTA
AAGATTTTAAATTCTAGATTCTCTCTCTTTCTCTCCCTCT
CTACGTGTATGTATATGTATATAATCTCCCATGTATACCA
ATGTGAAAAGTTCTAGTTTTCAGATCAGTTTGAGAATAAA
AACCAATTCAATTTGACAGCCATACCTGATACTCAGTTAT
TCCTCCACATTTTTAATCATCTAGATCTTGTAATTCTGTC
GTGTTTTGCAGGAAAAGCAACTGTGTTATGTGAGAGATAA
AACTTTTCAGTTTTCTCATATTTTATTTTTTCAAGCCTGT
CAGAATTTTTCCATCTGGATAAGCAATGCAGAGGGATTTT
TTTCTTCCATTGCTATCGTCCCTTATGTGAATTATTAATA
TATGTTTCTCTTTATAATCCATTATCTTTAAAAAAAAAAA
AAGAGTCATGGCTGAGCAAGATCCAGCTGCACTTGGGCTC
ATCAAATGTCCCTAAGTATTTTTCAAAGTTTTAGCATATT
CCCAAACATGTTTCCATGAACATTTTCCCTTTATTTACAA
TCTCTTGTGTGTTTAAGGGAAATGTAAGCCTTATGTTTCT
ATTTCATTTATACTTAACTCATCAAAATGTTTTGTAAAGC
AATTTAAATGTCCAAGAAGATTTTTATTGCTGATTTTCTA
AGAAACAGAAAATCCTATTTTGCCAACAAAACCGATGACT
ACAGTTTGGGCCAGAACTTGAAATCAACAAGGTTTGAGTA
GGTTCTAAACTTGGCAAATGTTTCTCTAAATCACTTGTTA
GGAAATCTTCATTTGATAGCTACAAAAAGGCAGTTTCATG
AGCAAACTGGTCATTACAAGGCTCACTGCTCAATTTCCTT
TTGCTAGTATCTAGCAGTGGGCCAAACTATAGTTTTTCAG
AAGTACAGAATGACATACAAACCATGTGGGCATATTGTAG
AATGCACCTATCAGCTAACATGGAATGAATAGTATTTAAA
TTCTAGTTTGTGAGGAAACATTAAGGAACTAAATTATTCC
ACGTCTTCATAGAGTTTTCCATGCTAATTCAATAAGCGAG
TAAGATTGAGGCAACTTAGAGATTCTTCACTTATTTAAAA
GCTCAAAATGCTTCTCGAATCTTTTAGCAGATTTTACATA
GGCAATCAATACAGCAACTCAGATTAGTCTTGGCTAATCA
TTAAAGTAAGCTAAGACTGATTTTGCAACAATATTAACAG
GTCAAATGAGTATATTGGAGGGTAAAGTAGAAACACTTCC
TGCGCTAATTGAAAATAAAAAAAATACTGCCTTTTATGAA
GCATAATTGATTTATCCTTCAGTTTATTCAAATCAGTAAA
ATGAATTTTGATTTATTGAACAAGGTTCTTAAGCAAATAG
AGACGAAATTTATTCTTTCATAAATTTGGGGGTTCAAGTT
TGTGGTAACACTGGGAGTTACAGCATCATTTTTTAATGTT
GTACATACTTGATTTTAAATACTGGTTCAGCCATTTGACT
ACTCTGAGCTGATTTTCCCATCTTTAAATAGGAAAAAAAA
ATCCCCTTTTCAGGGTTGCTGTGTAAAGGCAAGTGTTTTA
GAAATGCAAGTTCTCATAGCATGAGAGCTCATAGTATCTG
GTGGTGTTCAAGCCCGGGGGAGACCACTGCCTGAAGGAGA
TATTGTAAACATGGTTTTAGCATCATCTGGGCATCACACT
TGATTTCAAGGCATTTTCCAACACTAGTCTATTCCTTTCT
GACTCCTTCACCCAGGGATGTGTCTACTTTTTTTAAGTGT
GCCCTAGACTCACATAGCATCATTCTGACATAAGATCTGT
AATCTAACAACCCACTAAACAGCTACTAAAATTCATTTGA
GAAACTGCATTTGCCAGTTTTGACAGAGAAGTTAACACTT
CAGGTAAGGGAGTTCTTGTTTTAATAAGACCTGAAAATAT
CCAGAAAGAGGCTTAGGGAAGTGTATGAGTCTCAAAAAGC
CACATATTGAGTACGCCAATGCTGGCTGGAGAACAGTATA
GCTCATGGGAGCTTTTTGATTGTTTGTTTTTGTCTAGGAT
TTTTAAAAGCATTAGTTCATTATAAAACAAAACAAAAAAA
AAACCTTTTCTTTATAAAACCGTGGAAATAGAATAGATTC
TAAAAAGAACCAATAAGAGGATTTCCACCAGGCACACATG
CCACTCCCTTACTTCACATTCCCAGGACAACCTTGACAAG
TCAGTCACAGCTGTTTTCGCCATTGAACTCTTGCTGAGCC
TCAACGTTATTTACAATGTCTCATTCCATTAAGTTATTAT
AAATCTATTGGCGCTAACAAGTGCACTTTTGTTTTTAATC
TAGGCCATTCTTTTATTCAAAAACTATTCTTAGACGTACC
ATTATCAACTTCATCCCTAACATTATTAGAAAAACAAATT
GGGGTCTTTCTTTATTATAAAAATTCTCAAAGGAGAAATT
CTACAAAGAAATTTATGTTTGGAAGTTGACATAGTTTACT
CTAATTGGCCACCATAACTAGTAAATATCATGAAGATACT
AGCAAGATGAAAGAGATCCTAGATCTGTCTTGACAAATAT
GAACTTACTAATGGAAATGTATGCTTTCTTATTTGTATAA
AAATGAGAATTTCTTGTTGTTATATTTGTTGCATGAGAAA
CAACTCTTCGTGACATTGATGAATTGTGTTGGTTGTTTCT
GAGAGGTGGTTAAAACAATTTTGATGAAAAAGGCCACTGA
AGCATGGAAAACAGGAAGAAACCACAAAGGAAAGAAAAAA
AGAATAGTTTTAACTACCTGAAAATCTAAAACCCACTACC
TCAAAAAGACCAAAATCAAAGTTTAAAAACAAAAAGCACT
AAAAATATTTTGTAGTATTTAATTAAAAAATAGAAATACG
CTTGCTTAATAAATCTCACTGAACAATCAATAAGATAAAA
CAACACTACTACAGAAAAATGAGCAAGGAACATGAATGAC
TGCACAATTCACAAAAATACGTGATAGAAATACACTCTGA
AGTGATTTAACATGTCTAGTTTCTTTAATAATAAAATAAT
TTCTAATTGAATGATCAGTAAAATACATTTTTCACATATC
CAATCAATCAAAAATGTTGACATATGATTGTCACCAGCGT
TGTTAAATATGGTAAACCAGGCTGGGCGCGGTGGCTCACG
CCTGTAATCCCAGCACTTTGGGAGGCGGAGGTGGGTGGAT
CACGAGGTCAGGAGATCGAGACCACCCTGGCTAACACGGT
GAAACCCCGTCTCTACTAAAGTACAAAAAATTAGCTGGGC
GTGGTGACAGGCGCCTGTAGTCCCAGCTAGTCAGGAGGTT
GAGGCAGGAGAAAGGCGTGAACCCGGGAGGATGGAGCTTG
CAGTGAGCCGAGATCGCGCCACTGCACTCCAGCCTAGGTG
ACACAGCGAGACTCTGTCTCAAAAAAAAAAAAAAAAAAAA
AAGGTAAACCAGAGACTGCACAGCTTACTGGAGGGAAGGA
GAACTTACTTTTGAAAGTCACTTGAGAAATATGTGTCAAG
GAGCTTTAAAAGTTTAATCCTTTTAATTCAGTATTTCAAA
ATATAATAAGTCTCCTTATAATGAGAGATGATAATCATTG
GAGGTTCACAACAATACTATTTATAGAAGTGAAAAAATGA
AAACTATCTAAAATGTCCATTAAGGGAAATTTTCATCACA
GAACACCCATGTAATAGGATATTATAGACCTATTTAAAGT
GATGTTCATAGCATTTTTTAGTTACAGAGACAATGACGGT
GATATGTGTTCAAATGGGAAAAAATCAAGTGAAAAAGCTT
TACTGTAGCTGACATTTGCTGACTGTTTATTACATGACAG
ATATTTATCTTATTCATTCTGTAAAATATCATCATGTGAT
ATGTGCTATTTTTATTACCAGCTTACAGGTGAGGAAACTG
AAGCTCAGAGAGGTTAAGTGACTGGCCCAAAGACATACAT
GTAAAAAGAGACAGAATCAGAATTTTTCCCCATGCAGTCC
AACTGTAGAACCTGCGTGCTTTTCAACTCACAATCTTGCC
TCAATTTTCTAACCATTAACAAAATTGTATGTGTATGTTT
AATACAAAAGTATGGGCGGGGCATGGTGGCTCACATTTGT
AATCCCAGCACTTTGGGAGGCAGAGGCGAGCAGATCACCT
GAGGTCGGGAGTTTGAGACCAGCCTGACCAACGTGGAGAA
ATCCCGTCTCTACTAAAAATGCAAAATTAGCTGCGAGAGG
TGGCGCATGCCTGTAATCCCAGCTACTTGGGGGGCTGAGG
CAGGAGAATCGCTTGAATTGGGAGGCGGAGGTTGTGGTGA
GCTGAGATCGTGCCATTGCACTCCAGCCTGGGCAAACAAG
AGCAAAACTCCATCTCAAAAAAAAAAAAAAAAGTAAATAT
AGCAAAAAGAGTGAAAGAAAACACAGCATACTATTAACAG
TGTATACTTCTCTGCAGCAAGGCTTTTTACTTCTTCTTAC
ATATTTTATATTTTTCAAAATTCTCACATAAATATGTATT
AATTTTATATTCAAAGACACAATTAATATTAAATATAAAG
AGAAAATTATAATTCCATCCTAACATATTTAGACATTTGT
GTAATTGTGTATGTCACATGCTCATTCTTATTCTTTAATT
TTAGAGTGGAGAAGGAGCAGTTTTTCCATTTCCCTGAAAA
GAATTGAGTGAAGTTGACAGCAGGATTGCAGAAGTGGGAG
GACCCAAGGTGAGAGAAGCATGGTTGGGAATTTCTGCTAT
CTGTTTGTCATTAGGGTTTGTTTTTCTTTCCCTCTAAGAC
TTAAATGTCTTTTAATTATAGGTCAGCTGATTCTGTAACT
GAAGAATTGAGTAGCAGATTAAATACAGCCTGCTGTTACT
GTAATAAGGAATGATTAGGATCTAGAACAGTTTTCTCTCT
TGCATGGAAAAAAAAGCACCAATTAGTATTAATGAATCAC
TGCTTGTATAAGGCAGCCAGGTTTCTAGTTTCCCCAAAAT
ATGAGAATGACCTAATTTTGCCCAAGAAATTTTGTTTTAT
TATTATTATTACTGTAGTTGCACTGTTTTTAAATGAAATC
TTTTTATAAAGGACTATCTAAAGTTTTTAGATAAAATGTT
TAGAAATAATGATTAAGAGTATATTTAAATTTCTTACATT
AAATATCAATGTACTGAGGCTGAAAACAAGAGCTTATTTT
TGGTTACGTATCTGAATTAAACCTGTGTACTCTTATTTTG
GTAGCTTAGCCAAGGATTGATTTTATTGTCTTAATGGAAG
GAGAAAGGAGGATACAGTTTGTCAGGGACTGTTGAAATAG
TCATGCTGTTCATTTGTGGTGTGTGATATAAATGTAAACC
TTTTGGAAGGTAATTTGGCATATTTGTCCAAAAGCCTGAA
AAACGTTTGTACTGTTTGATAATATACAAGCATTTCTAGG
AATATATAACTAAGAAATAATTACAGGCACAGGAAAGATT
CATAGTTACAATGCGTAAAGTTGGAAACAGCCCAAAATGA
TCAACTAGGGATTCCTGTTACAGAGGAAGAAACTTTCTTC
TGTCTTGTTCAGGACAGTATCCCAAGTGTCAAAAACAGTG
GCTGACTGGCCTGAACACATGCATGGAGGGTGCCAGCCCC
ACGCCTGCCAGTGCTCTGCCCCTGTGCCACCACCACTACT
GGTGCAAACACACCCATGGATGCCAGAAGCCCCACACCCC
TCTCCCATGTCACTCTGTCACCACCACCACTGCAAACACC
CTGATGGAGGCCAGCACCCATGTGCCTGCCAGTGCCACAC
CTCAGTCAACAAGGGTGCACCCTGCCATGCTGCTGCTGTT
GGTGGTACTTGCAAATGATCACAGATCCCACTACCATCAC
TCAATGAAGCACTTTGGCTGGCACCACCCATCAGAATGTT
GTGACCAGTGGTCTGGGAACACCTCAGCCTCTACAGTACA
GTAGATCCCTAACCTCAAGGGGACAGAGAACAAAGCCAGG
GGCCCAATACCAGCTCCCCAGAGTTAGAGGATGCAGCCCA
GGAATCCTGAGCTGGGACTTGGCCCCCTAAACCATTCCAG
AAACAAATCCGGTCAACCAATTTACCTTATACCACAGTCA
AACCCCCAAGGACATAAAAGAGGTTAAAAGAAAAAAAAAA
CCTATCCAAAGGACAACAACTTCAAAAAATAAAAGAACAT
CAGCCCACAAAGATGAGAAAGAACCAGCACAAGAACTCTG
GCAACTCAAAATGCCAGAGTGTCTTCTTACCTTTAACAAC
TACACTAGTTTCTCAGCAATGGTTCTTTACCAGGCTAAAG
GGGCTGAAAGGACTGAAATAGAATTCGAAATATGAATAGG
AATGAAGATCATTGAGATTCAGGAGAAAGTTGAAACCCAA
TCCAAGGATTCTAGGGAATAAAAATAAAATGATACAGGAC
ATGAAAGACAAAATTATCATTTTAAGAAAGAACCAACCTG
ATCTGATAGAGCTGAAAAACTTACTCCAAGGATTTCAGAA
TACAATCAAAGAATTAATAGCAGAATTGACCAAGCTGAGG
AAAGAATCTGAGAGAACAAACACTGGATCTCAAAAATAAC
TCACTCAGGCAAAAATAAAGAAAAAACAGTAAAGAAAAAG
GAAAAAAATCTCTGAGAAACATGAGATTATGTAAAGAGAC
CAAATCTATGACTCATTAGTGTCCCTGAAAGAGAGGGAGA
GAAAGCAAGCAACTTGGAAAACATATTTTAAGATATCGTC
CATGAAAATTTCCCTAATCTCACTAGAAAGGCCAACATTC
AAATTCAGGAAATGCAGAGAACCCCTGAAAAACTCTTCAC
AAGAAGATTGTCTCCAAGACACATAGTCATCAGATCCTCC
AAGGTCAAAATGAAATAAAAAATGTTAAAGGCAGCTAAAG
AGAAGGGGCAGGTCACCTACAAAGGTAACCCCATCAGGCT
AACAGCAGATCCGTCAGCAGAAACCCTACAAGCCAGAATA
GATTGGGGGCCTATATTTAGCATTCTTTTTCTTTTCTTAA
ATAATATCTTAAATAAAATAATTTCCAACAAATAATTTCA
TATTCATCGAAACTAAGCTTCATAAGTGAAGCAACAATAA
GATCCCTTTCAGACAAGCAAATGCTAAGGAAAGTTATTAC
CACTAGATCTGCCTTAAAAGACGTCCTGAAGGAAGTACTA
AATATAGAAAGGAAAGACCATTACCAACCACTACAATAAC
ACACTTAAATACATGAACCAGTGAAACTATATAGCAACCA
CACAAACGGGTCTGCATGATAACCAGCTATTAATAATAAC
ACAATGACAGAATCTAGTCTTCATATATCAATACAAACCT
TGAATGTAAATGGGCTAGCCCCGGTTAAAAGGCACAGTGT
GGTAAGTTGGATAAAGAAGCAAAATCCAATGGTATGTTGC
CTTCAAGAGACCCATCTCACACGCAGTGACACGCATAAGC
TCAAAGAAAGAGATGGAGAAAAATATACCAAGGAAATGGA
AAACAGAAAAAGCTGGAGCTGCTATTCTAATTTCAGACAA
AACAAACTTTAAAACAATAAACATAAAAAGACAAAGAAGG
CCATTATATAATAATAAGGGCTCAATTCAACAACAAGATC
TAACTATGATATATATATGATCTTATATATATTATATAAG
ATCTTATCTATATGATATATGATATATGATATATTATATA
TCTTATATATAATATATAATCTATAAGATATATAATATAT
ACCATATGTATTATGTATATAATACATAATATATTACAAG
ATAGAGATATATTATAGATCATATATAATAGATCTATTAT
ATATCATATAATATATGATATATAATATAAAATATAAATA
TATAATAGAATATATATAATATATATGGATATATATGATA
TATATACTATATTATATATGATCTATATAATGTATCATAT
GGTTCTTTCTTAAAGTGATAATATATATATATTCCTTAAA
ATGATATATATATATATTCCTTAAAATGATATATATATAT
ATATCCCATATAGGAGCACCCAGATTCATAAAGCAAGTTC
TTAAAGACCTAAGAAGAGACTTAGATAACCACATAATAAT
GGTGGGAGACTTCAACACCCGACTGACAGCATTAGATCAT
CAAGGCAGAAAACTAACAAAGATATTTGGTGTCTGAACTC
ATCACTTGGCCAAATGGACTTATTACACATTTACAAAACT
CTCAACCCCAAACAACATACTATACGTTCTTCTCATCTGC
ACATGGCATGTACTTTAAAATTGACCACCCAATTGGTCAT
AAAACCATCCTCAGCAAATTAAAAAAAAAAAAAAAAAACT
GAAACCATACCAACCACATTTTTGGACCACAGAGCAATAA
AAATAGAAATCAATGTTAAGAAAATCACTCAAAACCATAA
AATTATAGGGAAATTAAACAACCTGTTCCTGAATGACTTC
TGGGTAAATAATGAAATTAAGGCAGAAATCAAGAACTTCT
TGGAAACTAGTGAGAATGAAGAAAAACATATCAGAATCTT
TGGGACACAGCTAAAGTAGTGTTAAGAGGGAACTTTATAG
CAGTAAATGTCCACTAACCAAAAAGTTAAAAAGATCAAAA
ATTAAGAACCTAACATTTGAACTAGGGGAACTAAAGAAAC
AAAAGCAAGCCAACCCCAAAGCCAGCAGAAGAAAGTTTAA
TATCCAGAATTCATAAGGAGCTTAAACAAATGTATAAGCA
AAAAAAAAAAAATCCCAGAATGTATAAGGAGCTTAAACAA
ATTTGTAAGAAAAAAAAACACTTAAAAGTAGGCAAAACAC
GTGAACAGATTTTGCAAAAGCATGTGACCAACAAGCATAT
GAACAAATGCTCAACATCACTAAACTTGAGAGAAATACAT
ATCAAAATCACAATCAGATTCCATCTCACACCAGCCAAAT
GGCTATTACTAAAAAGTCAAAATTAACAAATGCTGGCAAG
GCTGTGGAGAAAAGGGGACTCTTATATACTGCTGTTGGGA
ACGTAAATTAGTTTAGCCATTGTGGAAAGCAGTTTGGCAA
TTTCTCAAAGAACTTAAAACAGAACTACCATTTGACCCAT
TGCTGGGTATATACCCAAAGGAATATAAATTGTTCTACCA
TAGAGACACATGCAAGCATATGTTCATCGCAGCACTTTCC
AGAATAGCAAAGACATGGAATCAGCCTAGGTGCCTGTCAG
TGGTAGACTGGATAAAGAAAATGTGGTGCATATACCTCAT
GGAATACTATGTAGCCATGAAAAAATGAGATGAAATCATT
TGCAGCAACAAGGATGGAGCTGGAGGCCATTTTCCTAAGC
AAAGTAATGCAGGAAAAGAAAACCAAATATTGCAACTTCT
CACTTGAATAAATAAATAACATATAATTAATAAAAGTAAT
TTTATCTGAAAATATTTAAGAGAAAATTAAAAATTAAGTT
AAAAAGGCAGGATAAATCAGTGTGTGCAGTATATTAAGCT
TATTTAAAGTGAATTTATTTCTACAATTTGCATACTTTTA
CATGCCAGTGAACATTTGGAAGGGTACAGAATTAAATGCT
AACATGGGTTGCTCCTGGGAAACAGGATTAAGGTTGTGAG
GCAAGGGAGATAGATTTACTTTCAATATATAACTTTTTGT
ATTATTGGTCCTTGATCCAGGCATATTCTTTTCAGTTTTA
AAAAGCTGGCTAAAAGTGTATGTATATTTTTCTTTCTGTG
TAATGTTTGAAAATTAAAAGTTAATTTGAAAGCCTCACAC
CAAAATAAAAATATTACAGTTTTCTGTTTTGTAGAATTAC
TGTAGGATTTTTTTTCATCATGCTCTTTTTGTATTTTTCT
AATTTTCTTAATAAGCATGCATTACATTGTTGTAAGCCTT
AAAAGTAGTTAAAAGTTACATAGATATAAGTTGAAGCAAA
TGATCTCCTTATAAAACAGTTTATCCGAGCTGTGGATTAT
AATTCCTGGGAGGTGCAGGTATGATACAAAGAGAACATTG
GTATTCTTGAGATTCAGATATCCTGGCAACTAAAAGTGGG
GATTAATAGAGAAAGTTTCTCATGCTGACAAAATGTGATA
AATCTCTAGGTTTTATTGGAGAATAGAGAACTGAGGGAAG
AGAAGAGATTAAAAAAAAAGGTTTTATAGCTTGATACAGT
TTGGCATCTCTACATCCCTGCTAGATCCACAGCACTTAAG
GAACTCTGAACTCTGCTGAGTGCTGTAACAAACATAGCAG
AGTCTGGGCAGGGAACTGAGATTGAGCAAAGTGATGGGAC
TGAAAATGGAAATATGGAAGCAGAGTGAGGGTGACAGAAT
GGTCTGTGGGGGCCATGACCCTAGGGAGACATTGTGACCT
ACTACAGTATTAGTCCGTTCGTACACACAGTGATTTGCAA
AAGTGTTTTCATTGATGCTTTTCCAAAATTTCAGGCACTC
CAGAGTAATGCATACCTTTATGCTTCTCTCCTCTAATTAT
ACCTTGATTTGTAACATGATATTCAGGCAGGAGGAAACTG
GCAGCCTAACTCCCTTGTGGGCAGCAAAGTTGCCCTTATG
CAAACACTTTGGTGACAGTAAAAATGCTAAATGTTTGTAG
TTGTAAATCAGGAAAGATGCAATGGGCTTCGTTATTGCTA
AGCAAGACCTCCATTGCCTCACCTTTGTCACCTTGCCTTC
ACTGCTCTGCCAAATGCACTCTGGCTTCTGGCTTCCCCAA
ACATCACTAAGCTGCAGCTGATCTCATCCTGGTCTCAATC
ACCTCTAATTTTCAAGTCAGGAAAGTGGCATTTTAAATTC
TTCATCTTATTGGATCACTCTGAATAATTAGGCACTGCTG
ACCACTTTCTCGTTCATTATATTTTCTTTTTTGAAAATTA
AAGAGAGGTATTCCCAAGTGGTCCAATACCAGTTGTTTTC
CATTGTAGATACTTACTCTGGGAAATCTCAAACACTGAGA
TGTAACTCCTTTATATCCTTTCAAATCTCCACGGAATCCT
AATATCTCTTCTTAGTTCAAGGCTCATAGTTCTAAACACG
TTTCTGACAGTGTGATCCAAAAACCTTATAGACATTCAAA
CCTCATATTTTTAAATTGTGCTAGTTATCTTCTAGCAAAT
ATGCTCCTCTATCTTTATTTCTCTTAATAAATGTAAAAAT
AATCTAGCCATTCTTCCAAGCTAGAATGGTAGAGGCTTCC
TTCTCTCCTCTGTTCCTTTTATCCACTGCCTTATTCTAAC
CCTCCTGTATATCACAAGGGTCACCATCTGGCCTCAAACC
ACATTGGCTTCCTACCACTACTCCTCTCATGAGAGTTTAA
GATTCAGCCCCCCGGAATATCTCTCTGGCCCCTGAAAACA
GCACATTTTGTAATGACACATGATGCCCTTAAATATGTTC
TTTCTTCTGCCTAAAATAACATTTGCTGACTTGTTCAACT
GATGGAAACATACTTGTCTTTCCAGAGCTATGCCATGTGT
ACCTCCTGCCTGATGTCTTCCCAGATGTATACTTCAGGAA
GAATTAAATATTCTTGCAATTCTGGTTTCACAAAATATTA
TATGTAGTTCTATTAATTTCCATTCCATTGTATTTTCATT
TCTCCTTTCATGGCTTTATTTCCCATAGTTTCATGAAAAC
AGGAATTAAATCAACTTGAGAGGTTTTCCAAGAATATAAA
ATAAAACAAATAGATGAACGTGATGAAAGAAAATATGAAA
GATGTGGAGGACAGAAAACACTCATCTAATATAAGGATTC
TGGGTTTTTTATTCTGGAGAAGAAATCAAAATATCAGGAA
GAGAAGAAATAACACAATTACAGAAAATTTCGTGGAGCTG
AAAAATGTTTACTTATGAAATTGGAAAACCTCAGCAAATT
CTTGGCAATACTAATAAAAAAGAATTTGCATGTTATTTGG
GTAAAAATATAAGACAGCAAGAAGAAACAAAAAACAGGCT
AGATTTTCATTTTTCTGCCATAGTTATACTTTTTCAAGGA
GAAATGTTGAGATATAAGCATTTTATTCACAAATTAGTTT
TTCCTATGTGAAAGCAATAGAAAGCTATCAGCAGAAAGGC
AAGGGTTCAGAAAATATGTTATAAACATTTTGAAAAAAAA
GTCCTAATATGTAGTTCACCTTAACTGTGCTGTGAATGAA
AATAAATGCTCAAAATAGGATGAGTAATGACAGCAGGTGG
TCCATCAGAAGAAGCCGCTACGGGGACACCAGCTGCAGCA
GGGGAGGTGTGGGCCAGGGCTGCATACTCAGTGGAGCTGG
CAGGCCAGAGACAACATTACTGAGTTGGTGGGGCAGGAAC
CCTGCTCTCCCAGCTGCAGCTGCAGACCAGGCATCTGTGT
ACTCCCAGGGACCCAGAAAGCCCCCCATTCCCTGTAGGCT
CAATAGTGCCTGCTTCTGCTGTCTGGCTTCTCTCTGCTCC
TGGCACCCACTCCAATTTTGGAGCAAAATTGAGGCCAGTC
CAGGTGCTGTCATGATCTGACCAGGTGTATCTGTGCTTAG
GGCAGTGCTGACATGCCAGCCCCCTTCCACCTGGGACCCC
TCTGGACTTTGGGCACTGATAAGCATGGGAGGGAGGCTGA
GGGGGTGCTGAGGGCAGCTCGGCGTAGGCCTGCAGGTGCC
CCTCAGCACAAACAGCCTGGGTGCCATGTGCATCATGGAT
GGCAGGTTGATGGCAACAGGAGGCAGGCAGGCTCCTAGGC
GGAAAGGGGCAAGTCCCTAGTCAAGCCCCACCTTCAAGCC
AGGGACGGCCTGAAGCCAGGTGGCTGGACTGCCAGTTTCA
TCGACTAGAGTGAGAACTTACGGTGCTTTTTCCGGGCTGC
CCATAGCTGCCCAGGAACTAACCAGCATGCACTTCCCCCG
TTCTGAGCCCGTAAAAATCCTAGACTTAGCCAGACTTGGA
CAGAGATCGAGACTACCAGCTGCAAGAAGGAGCTACCTAC
TTTAGGTTTCCTTGACTCATCAGGACCAACTGCCTGTGGA
AAGGTGCTAGAAGCTACTGACTGGAGGTCTCCTCTCCACT
GAGAGCTGGACACTCTTTGGGACAACCTGCCTGTGGAAAA
GAGCTACCCACTTCAGGTCTCCTGAGAGCTGTTCTGTTCC
TCAATGAAGCTCCTCTCTGCCTTGCTCGCCCTCCAGTTAT
CTGCAGAACTTATTCTTCCCAGATGTGGGACAGGCTACGG
ATGATAAGGAGAGAAGAAAAGAGCTGTAGCCCTTTGGGGA
GCCTAGACCTTAGGGGCTCTCCAAGCCAGAGTTGTGACAC
CCTCTTTGGGGCTTTGTGGTTCCTGGCATCTCCAAGTTTC
CAGGCGCCACTGCATTCCCCTCATCCAGATGCGGGTGCCC
ACAGCAGAAGCTGCATGCAGTACTTCTGGTCCAGCCACAA
CCTTGAATGGAGCTGGCACCTGGAGCTGACAACCTCATCA
CAGCCACTGGTGTGCATGGTTGTGTGTAGTGGCAGGACCC
TCCACTGCCTTACCCACACACCCCTCACCACTTTGTGCCT
GCTAGCCCTTGGCAGGTGTGAGATCCGGGCCAGTAGCACA
AGCCACGTGCAGCCTGCCGGGCTGAGTGGGTGGAAGGAGC
CCAGCAGGTGTGAACAATACTCAGGCAGAAGGCACTGCCA
GCCACAGAGGTTTCCAGTTGGCGAAGCAACACCCCAAGGA
TCCCATGACAGTAATATTATAAAAGGTGATAGATTAACCT
ACAAGATTATCGCCAACTATGATGCACTATTATCACAAAA
GTTGTAATAACAATTTGTACCTCAGAGCCACAAATGTTTT
AAATGATTGCCAAAGTGAATTTTAAGAAAGTATATAGCAT
GGTAATGGCTTTCACAGTGGTACCTGGATAAAAATTAAAC
TAAAACAATTGTAATTTCTTTAAGTTATTATTGAAATAAA
CTGGTGATTTGGTGCAATTATTCCCAATCTAACAGAAACA
TCTCTGTTAGTCAGAATGTATCTCCAGATCTATGATTTCT
ACTAAATAATATTATTAAATAATATTACAACTATCTATTT
TTTTAGCGCTGTGGTAGAGACTGTTTTGCTCAGTAAATCC
ATGATAACCTTTTCTTAGTCACACAGCAAGATTGTAGTTT
CCAGGTTCCTTGCTTTAGGTATTGAGGACTGGGTTCCAGA
ATAAGTAGAATATTCTGGAGCCTGTACTGACATACAGCAG
TTCCATGTCTGACCTATATAGAACATGCAGTCCTCACTTT
CTTTACTCACCTACTGGCTGAATGGAGAGGAATCTAAGCA
TATAGAAGAGGACAGAGCTTCAAGATATAAGGAAACTTTG
TCACTGAATGACTGTGTAGAACAGAGTCCCTCATTCGACT
GTGAATTATTGAGAGTTAAGCCACTGAAATTATGGAATCA
CTTGTTAAAGTTTCTGTTTATTCTTATAAATACAAACACC
TGAAAAAAAAAAACAATAAAAATAAGATACCAAGGTGTCA
TGGTTGTGGGTTTTTTTAAATGCTTTTCTTCTTTCCATTT
GTTCTCTATATTCCATAGTTCCTTTTATCAGTAATTTAAG
TGAAAAAGTCTAGAGTCTTGCATATGGTAATAAACTACAT
TTATTTTATATCATCTCAATTGCTCCATGCTTGGACTTCT
TGTCATACGTTTTTCCTATTCTTTAGAGCTCTTACCACAG
TGCTAAATATGTGGTAGGAGTTTAGTAATTGATGTTAATT
TATCTTATAATTGTCTGTATGAAAGACTTACATTTTTTGC
AACTTGATATCAAAGCTTTGTTTCAGGGATGATAAACTTT
CAACTAACAAATGTTGAGTGTTCACTTTGGAAAAGTACAG
TTGTGGCACTGGAGATATGATAGGGAACAAAACAATGTTG
CTAATGTCAAAAAACTTAACGTTCAATGGGGAGACAGAGA
AAGGACAGACAAGCAAATAAACAGATAGCATAATTTCAGG
GAGCAATAACATCTACAGGAAAGAAAAATAAAGCAGAGTT
AGGGCACGGAAGAATTCTGGGTGAGTGACAGAGACAATTT
TATTTTAGGCAGAAGTGATATCTGAGCAGAGACTGAAGGG
TGATAATTGAGTATATCTTGTGAATTTTGGGAGAAGAATG
TCTCAGGCAGATGTAGCAGCTGGTGTAAAGTTCTCCAGGC
AGGAAGAAGATCCAAATGTTGATAGTAGAATGAGTTTGAC
CATAAGTTACGAAAAGAATGGGAGGAGATGATATCAGAGA
GACAGTGACTTATGGGCCATATCAAGGAGTTCAGACTTTA
TACAAGTACTAAGCAGTGTTAGAGTTTCTTTACCCATAAA
ACCTCATTTGATTGTTACAACACACCTGAACGTTTCAGGT
TACAGTTTGAAATACAAAGGAGAAGGTAGGAGAATTTAAG
TAACATACCCCAAAGAAGAAAATAAATGAGAAACAGAATC
TGGATTATATACCAAACCTGATTGGCTCCAAAGCCTGTTG
TTCAAACAACTGCTAAGAAATATTGCCTCCAGAATTTGGC
TAAGCCTTTCAATGTATGTAAATATATGTTATACAGCACC
TCACATATTCAAGATTGTGAGCAATCCCCTTCTAAATCTT
TCTGGTACTCTAAACATATTCTTTCTTGAGGAAAGTCAAA
AGTTTCTACTGAAAAATACAAAAAATTAGCCAGGCGTGGT
GGTGGGCGCCTGTAGTCCCAGCTACTCGGGAGGCTGAGGC
AGGAGAATGGCGTGAACCTGGGAGGCGGAACTTGCAGTGA
GCCGAGATCACGCCACTGCTCCCCAGCTTGGGCGACAGAG
TGAGACTCCGTCTCAAAAACAAAACAAAACAAAAAGTTTC
TCCTCCACACAGGAAGGTTGAAGGAATCTGCTGTGAATCA
ATGATACACAATTTCTTTGCCTTTTTCACTAGGGCATACG
GGGGTTTAGGGGGTGTATTAGTCTGTTCTCACATTACTAT
ACAGAAATGCCCGAGACTGGGTAATTTACAAAGACAAGAG
GTTTAATTGGCTCATGGTTCTGCAGGCTGTACAGGAAGCA
TGGTGGCATCTGCTTCTGGGGAGGCCTCAGCAAGCTTTTA
CTAATGGTGTAAGGCAAAGCGGGAGCAGGCGTCTTACATG
GCAGGAGCAGGAGGAAGAGAGAGAGCAGGGGAGGCACCAC
ACACTTTTAAACAGCCAGATCTCATGAGAACTCTATCACA
AGACAGCACCAAATGAATGGTGCTAAACCATTCATAAAGG
ATCCACCCCCTACGATCCAATTACCTCCCACCAGGCCCCA
CTGCCAACATTGAAGATTACAATTCAACATGAGACACAGA
TGTGTGGGGACACAGATCCAAACAACATCAGGGAGTTTGT
TACAAAACTTTAAAAGTTTACATTTTGTTTTTGTGCTATT
TTTTAAAAAATAATTAACTATATCCTGGGTTATATGACCT
CCTTAAACCCAAGAACAACCTGGTAAATTCAGTGCCTACA
TTTGCATTTATATTTAGGATGATGCTGGCACCCAAGCTAA
GTTGTGCTACCTTTTTGTTGGGTTAATGGAGGTTGGGGAG
TGAGTGGCAGCCAGTACTCAAGTGATGAACACCAGCAAAA
TGAAGGCTAAGCAATGTTTAGGTGGCTTGTAGGAAAGAAT
GTTTTTCAGTACTTCAAGCTGAAAAAAGCTTGAGGAAAAC
AAAGCCATTGCAGGATACAGACAGTCTTCCATGTCTGCCT
AGTAGAAGGCAAACTTGGCCATCACTCTAACAAGCAGCAA
TTCACTTTTAGCAAAACAACACCAGGTGGCATATTAAATA
ACTGTTTGTTTGAATTGCATTGGTCCTGAAGTTTTACCTA
TTTTGTAAATTCATTCTGGTTTTATAGTTGTACAGAGCTG
TAGCGTTAATCATTTATACCTACTTTATGTTACTAAATAT
TAAGAAGGCACTTGATAAAAAAATTAAACATAAATTGAAG
TCTGCAGAAATGTTTTCTTTAAAAGAGATTCACATATTTT
TTAAATTTAAGAAATACTGGGCCGGGTGCAGTGTCTCACG
CCTGTAATCCCAGCACTTTGGGAGGCCAAGGTGGGTGGAT
CACCTGAGGTCAGGAGTTAGAGACCAGCCTGACCAACATG
GAGAAACCCCGTCTCCACTAAAAATACAAAATTAGCCAGA
CGTGGTGGCGCATGCCTGTAATCTCAGCTACTCGAGAGGC
TAAGGCAGGAGAATCACTTGAACCCGGGAGGCAGAGGTTG
TGGTGAGTCAAGATCACGCCATTGCCTGGGCAACATGAGT
GAAACTCTGCCTAAAAAAGAAAGAAATACTGATTTATATT
GTACATCACATGTAGAGGAGAGAATTGTGAATATACTTTG
ATGACTTTGTTAGCATCCAAAATATATACAAAAAAATGTA
GCTCAAGCTAGATGACATGCAAATTTAACTACAAGATTGT
TCATTGCAGTGCATTTTATGACAATAATGATTAAAAACAT
TTAAAAAATAGAAAATTAAAATGTTTATTATTAGAGAATT
AAATAAATGATAAACATTACACAGTTGAATACATTTTACA
CTTCAAAATGATATTATAGATACATTTTTGTTGACTTGGA
AAAATGTTCACTATATATTGCTAAGTGAAAAGACAAAATG
TATAGGTAATATAATCCTATTTGGTGAAAATATGCATGTT
TGTGTGTGTGATGTGTAGTGAAAATTTATGCATGAGGAAA
GGCATAGATACACCATGTGATTTAGAGTCATCCTTCTGGG
CTGTGGGATTATGGGACATATTTTCTTTTTTGATTCGCCT
GTGTTTTCTAACTTTTCCACGTTGATTAGAAATTGATTTT
GCCATTAGAAAGAATTAAATTTTAAAATGTAGTTTAAACG
TTCCAAAAAATATTCAAAATAACCATATCGGTTTAGAAAG
AAGCATCAAGGAGAACTTTCAACAGATTACATATGAAAGA
TTGAAGAGTGGGTGAGGCAAAGATGGTTCACAGATTGTGA
TAATCCTTTGAGAAATATGAAATAACATCAGAAATAGTCA
TTGGAAATAACAGGATGGGGCATCACAAAACCACCCCTGG
GAATAACTCACTTAAACACTGAAATGTGGATAGTTTCTCA
CAGTTCTGGGATGTAATAGTACTCTTTTATCTTTCCTAAA
TGAAAATAACAGATACCACTGGAGTCAGGTTGTACTTTTC
TACCAAGAGACTAAAATTAAAGAGTAAAACTTTAACCATG
AATTCCTGATGATTCATGGTTATAAAAAGAAAAATTATAA
TCATTTATGTACCTCATCATTTTGAGAAATTAAATGACAT
GCATAACTCCAAAAAAGTAAAACTTGAGAGGATTATACAT
TTCCTCCCCAATTATTTCTGTAGAACATTTAGAAAGTATA
GAACATTTCAAAATATAAGCCAAAATATTTGCATTTTCCC
CACCCAGGGAAATGACTATTAACATTTTAATGCATGCATT
TGGTCTTTCTCATCATTATATATATTTTAAAACTATTTGG
ATGTAGTAAACATACTATTTTTTAATTTATTTATGTAAAA
TATGCTCAGAGCTATTTTGTTTATGTAAAACTATTTATTT
ATGTAAAATATGCTCAGAGCACTTTTCTTCATGAAAAAAT
CTTAGCAAACAAAAATATTAACTATTTCTAGTAATCTTTT
ATTAAATAGTTTTCAGGTTGTTGTAGAGTATTCTAATTTT
TATTTTTCTATTACAAACAATACTGAGAGAAACATAAAAC
TTTGAGCTTCTCTTTAATTATTACTTTTTAGAATATAGTC
CAGAATTAGAGTAAATGGGTTAAGATGTAGACAGTTTAAA
ACTACTTTAAATGGCAGGAAGGCCATTTTTAAAGAGAAAA
ATTGGCTTGAGATCATGGAATTAAAAACATCCAACACGTC
AGGTTAATCTTCATATTATATTATAAATATTTACAGTTTC
CTCTTCTTAACAAAAAGTGGGAGTAGTTTTATGCTTGTTT
GTTTCTTTATTTTCAATGCTGAGAAAGAGAAAATGTGCTC
TTCCATTCCCTAATCCTGATTCTGGCCCCACCTGTGGGAT
GGTTTTAATGAGAAGCCTACGATGGAAACATACCTTGTAT
GCCACAGGCATTCCAAAAGACTGGATTCTGGCCTTTCTAA
CCCATGTCTACACCACAGAGTTCAGATGAAGAGTTGGGTA
ATGAATGTGGGTTCTACCTGACAGCTACACCCAAAATCCA
CCCTGACTATTTTATTTCTATCTGTGTTTGTGATGCTTTC
CCCACAGACCTTGAGTTCCATGGGGGCTGGGTCTGTCTTT
CTCATTTACTGTTGTATCCTCTACACAGAAATACTGATGA
ACCAGCAGAGTAGAAGAGTGTCTGCTTTCCCATAATCTTC
CATCACAGGGAATTCATTTCAGTTGTTAACCTTCGCCAAT
TTAGATAGCCAAGAATGGAACTTATTGTGTGATACTGGTA
CAGTTGAATTTAAACTCCTATGTTTATTTTCCTTTTGTAA
TTTGCCTCTTTGTATTCTTTGCCTATTTTTCAATTAAAGA
ATTCCTCTTTTTCCTGTTTATGTAAAAGAACTTTTTTTAT
GTATCAGATAGTAACTCTTTGTCTACCATGTATGTTGCAA
ATATTGCATCCTGGTTTCTTATTTATAGTGTTTTTAATAT
ATTGAGAATTTTAATTTTTTTCTCAAATATATGAATGTTT
TCCTGAATGGTTTTTGCTTTATACTTAGAAAGCCTTTCTC
TAATGCTTGTCAAATTTTTTGTGGCTTTATTTTTAAAAAT
TTCAAGCTTACTAATCTGCAAATGTCATTATGATGAGCAT
TCAGTACTGGAAGATCTTATTGGTCCCAAATGCTAAAGAA
GAATAACTCTGCTTATTGTTACTGGGATCCTGCATGACTT
CCTCCTTGCATGGAGTTACTTCAAAAAAGCCTTAAAAAAT
AATGTTGATTTTTTTCCTATAGTTTAAAAGGGTGTAAGCC
AGGGGTTGTACTCCGTGCAATATGAGAAAAACTTCCTATA
AATACTCCAAATAGTTTTCTCTTTCCCAGAAATTCCATAC
TCATAGTGATAGCTCAAAGTAGCTATCACAGTTGTTCTTT
TTCAAATAGCCCCCTATATTTGCTCTATCCCTGTTCCTTT
GAGACTAGGTGCCAGAGAGTCAACTTTCCATTCTGCCACT
CACTGACTACCTGGAGAATCTTTTTGTTAGCCAGAACTCA
GTGTGACAAAAAAAGCATAAATTATGACATAGCAACCTAC
AACTCTTCTTTTTGGAGAAATTTGTAGGAAGGAAATCTGC
AGATATTGATCCAGTAATAATTTTCAGTGCCACCACAAAG
TAAAAGCTACTATTCTTACACAGAAGGTAACGGCCACTTA
ATGCCATCTATGATAAAAATGGTAAAGCTCATAAGCTTTG
CTTGTTAAATCATTAGCTAAAGTCTCTTTAACTCTGATTC
TCTTATAATGTCATTATGACCCTTTCCCCAAAGGAGGTGC
TTCACAATAAATTTATTAATTGTTTTATAAGCTTCCCTGA
TTTCATTGTGCTCAAAGGTGAGTTTACTCAGAGGTGGGCC
AGGCCTCAGCAAGCTCATACAGCTCCTTTGATCTAACAAA
ACAAAAAGGTGCTCTTCTTCCAGGTGAGTGCCAGGTGAAT
TCCTGAGTGTAGGACATATTTCAGCCTCAAGATAGTCTTC
AGCCTATCCCTCTTATGCAGGGCACAACCTATACAATTGT
ACAGAGTGGCAGGGTCTTTGATGCCTTTTATTAATATATA
TGGCATACAATTGAAAAGTGGCAACATGGAGAACAGCCTC
CATATTCCTCCATGAAGTTCCTATGCCAGGATCTTGAGCT
GGATGAACCATGGCTCTGATGAACAATTTGGGATACTCTT
CCATAGAAGACAGATACTTTGAAGAAATTAAATTATCATT
AAAAAACTAGTGGTGCCATTTAGGCCCCTGTTTTCCTCAA
CATGTAATTAAAAGCAAAACAAAACAAAACAGGAGTTTCT
CCTGAATGTAGTACAAATTTGGTTTTATTTTGCCTGTGAT
GTGCTTTTATATTGAGAGACTGGAAGAGTTGACATTTATT
TTTAGTGAGTATTACATGAATTGGTGCTCTACTCATATTA
AAATGTACACAAAGAAAGACAATTAAAAATGTTTATATTT
TTGGTTTCTAAGGGAGATGCATGGAGCACCATAATTAATG
CAAGTATCTGTGGAGGCAGTGCTCCTAAGACTAGTAGAAA
CATCTAGCTAAGCTGGAACCAGGGTCTGGTTACTGAAGTC
CATTAATTTGGGATGCATTTCTTTGATGCTTGACTCCTGT
CACATGCCTTCTGCTTGAGATTTGGATAGACTTTGTTTTT
TAGGGCCATATAGTCCAAAAACACTAGGTAAATCTTCATG
GAAAGAAGATATTCTGCATTACTACAATTTTGTCTTTAAT
ATTTTGGGGGAGGTTGATGGGGTAGAGAGAAATTGGAGAC
AGGTGGGCGAGGCACCAAGCACAACTGTGAGGTACAGGCT
GCCTGGGAGCAGTGGGAGGAGCTGGCAGTAAGATGTGCTG
CACATTTGATGAACTCAGTTACAAGGAACTTTCTTGCATG
ACTGATGGAAAGACTCTGCAGGTGTGTTGTGCCAGGAAGA
GCCACATCTGTGTCTCTAACCAAATAACCTTTCTCTTGGG
CTTCACTTTTAGTGTAAACTTTATCCTGTTCACTGATGTC
TTAATGGAAGTGTGTGAGTCCTCTTAGGCAACTCACAGCT
TTTTGAACCCTGACTGATGGCTATGGCAGAACTTCTGGTT
AGCAGTGCCTAATTAGCTCTGCTCCAGACTCATCAGTAAA
GATGAAATCATTCCCACACAAGGTTTGAAGGGACCATTTA
AAACATTTAATTATACTAGATTGTATTTCCTGAAAGAAGC
TTTATGTTCTCAAGGTATTTATTAATATAATCCTTGAGAA
TGACAAGTATTATCTGTACTCCTCTCACTCTGTCATCAGA
GTATATCATGGTCTCTTAGTGGGTCCTGATCCTCAGTTTT
AAAAACAATGCAATGCATCTGCATCTCCAAACTTATTTTC
TCTGTTTGAGGTTTGGGTGGGAAGGGTGTATCAGTCCAAT
ATCACACTGGTATAAAGATACTATCCGAGACTGAGTAATT
TATAGAGGGAAGACGTTTAATTGACTCACAGTTCTGCAAG
GCTGGGGAGGCCTCAGGAAACTTTCAATCATGGCAGAAAG
GGAAGCAGCCACCTTCTTCACAAGGCACTAGGAGAAAGAA
GAATGAGTGAAGGAGGAACTTGCCAAACACTTATAAAACC
ATCAGATCTCCTGAGAACTCACTCACTATCATAAGGACAG
CATGGGAGAAACTGACCCCGTGATCCAATCACCTCCAATC
AGGTTCTTTCTTCAACACCCAGGGATTACGGGGATTACAA
TTCAAGATGTGATTTGGGTGGGAACACAAAGCCTAACTAT
ATCATTCTGCCCCAGGCCCCTCCAAAATCTCATGTCCCTT
TTACATTTCAAAATCAATCATGCCTTCCCTGCAGTCCCCC
TAAGTCTTAATTCATCCCAGCATTAATCCAAAGTCCAAGT
CCACAGTCTTATCTGAGACAAAGCAAGTCCCTTCTTCCTT
TGAGCTTGTAAAATCAAAAGCAAGCTAGTTACTTGCAAGA
TAAAATGGGGGTATCAGCACTGGGTAATGCTCTTATTCCA
AATGGAGACATTGGCCAAAACAAAGGGGCTATAGGCTTCA
TATAAGTCCAAAACCCAGCATGGTAGTCATTAAATCTTCA
AACTCCAAAATGATCTCCTTTGAGTCTATGTCTCACATCT
GGGGCACACTGATGCAATGGCTGGGCTCCCACAGCCTTGG
ACAGCTTCTTCACAGGCTAGCATTGAGTGCCTGTGGTTTT
CCAGGTGCATGGTGCAACCTGTCGGTAGATCTACCATTCT
GGGGTCTGGAGGATAGTGGCCCTCTTCTCACAGGTCCATT
AGGCAGTGCCCCAGTGGGGACTCTGTGTGGAGGTTCCAAC
CCCACATTTCCCTTCTGTACTGCCCTAGCAGAGGTTCTCC
ATGAGGGCTCTGCCCCTGTAGTACACCTCTGTCTGGACAT
CCAGGCATTTCCATACATCTGAAATCTAGGCAGAGGTTCT
CAAACCTCAATTCTTGACTTCTATGTACCCACAGGCCCAA
TACCATGTGGACGTCATCAAAGCTTGGGGCTTGCACCCTC
TGAAGCAATGGTCCGATCTGTAGCTTGACTCCTTTAGCCA
TGGCTGGGACACAGGGCACCAAGTCCAGAGGCTGTACATA
GCAGCAGGGTCCCTGGGCCTGGCCCACAAAACCATTTGTC
CTCCGAGGCCTCTGGGCCTGTGATGGGAGGGGCTACCACC
AAGCTCTCTGACATTCCCTGGAGACATTTTCCCCATTGTC
TTGATGATTAACATTTGGCTCCTCATTACTCATGCAAATT
TCTGCAGCTGGCTTGAATTTCTCCCCAGAAAATTGGTTTT
TCTTTTCTATCACATTGTCAGCATACAAGTTTTCCAAACG
TTTATGCTCTGCTTCTCTTGTAAACATAAGTTCCATTTTC
AGATCATCTTCTCAAGTTTAAACTTCCACAGATCTCTAGG
GCAGGGGCAAAATGCCACTAGACTCCTTGCTAAAGTATAT
CAAGAGGGACCTTTGCTCCAGTTGCCAATAAGTTCTTTAT
TTCTGTGTGATACCACCTTAGCCTGTACTTCATTGTCCAC
GTCACTATTGGCATTGTGGTCAAAACCATTCAAACAAGTC
TCTAGGAAGTTCCAAACTTTCCCACATCTTCCTGTCTTCT
TCTGAGCCCTCCAAACTGTTGCAACATCTGCCCATTACCC
AGTTCCAAAGTTGCTTCCACATTTTCAAGTATCTTTATAG
CAGTGCCCCACTACTTCAGTACCAATTTTCTGTATAAGTA
CAATTTCACATTGCTATAAAGATACTACACAAGACCAGGT
AATTTATAAAGGAAAGAGGTTTAATTGACTCATGGTTTCT
CATGGCTAGGGAGGTCTCAGGAAACTTAAAATCATGGAGG
AAAGGGAAAGCAGGCACCATCTTCACATGGCAGCAGGAGA
GAGGAATGAGCAAAGGAAAAGTGTCAAACACTTATACAAC
CATCAGATCTCATGAGAACTCACTCACTATCACAAGAACA
GCATGGGGGATATCGCCCCCATTATCCAATCACCTCCCAC
TAGGTTTTTCCTTCAACACCTGGGGATTATGGGAATTGCC
ATTCAAGATGAGATTTGGGTGAAGACACAAAGCCTAACAG
TATTAGAGGTGAACCTGATTCATGATAAATTCTCTGTTCT
AATGATAGTTGCTCATTTTTCATAGTGTGTTAGAATATTT
ATCCCAGTTTAGGTAGTCACACAGGAACATAGATCAATAT
TGAGCTGTGTGTCAAAGGATGTTAGATCTGATTCTGGCAA
AGTCTCTAATAAACCTTGAGAAAGTCATCTTGCTTTTCTG
TTTCAGTTGCTTCACGTGTTGAAAAAGGAAAAGAATGCCT
GTATTACTCACTTCAGAGGCTTATCCTGAGAATCTTAAAT
GTGAGAGTACTTTGCAAACTACATAGCACTCCCTAAGTGC
ATGGTTTTTTATTAGGAGGCCCTGCTACCTCCCTACCTGA
GGGAGTCTTTCCAGAACCTCCCTGCTCCCACCCCTCACTG
GCACTCCTGCTGCTCTGTTTGGAGAAACACATTTTATGGC
AGCACAGATACAGACCTGGATCATGGGGTCACTGCTGTGT
TTCCATTACAAATACACAGGCTTCAAGCTTCAGCCCTTTC
CACATGCTGAACTTCATCGGAGTCCCATGTGTTGAGAGCC
TTCTGGAAGAGACCCAACAATTACAGAGGGCTGCACCATG
CAGACTTGGCCTGCATGTAATTTCAGCCTGAACTTTTGGG
GGATTGTTATGGGGTCCCATCCTGCAATCTTTCAACATGG
AAAACTCTCCTGGGCCTGGAAGGTTTGGAAATTCTTCAAG
AGTGGGAGGTATAGCCTCTAGGATTGAACATCAGGGAGGA
CACTGAACCAGAATGGAACTTAAATCTTATTTCATGAGCC
TCCTAATTTTCTGTGTCTGTGTGGCCTTTTACTTGAAATA
AATAAGCAAAGGATATAGTTTTAAGTATAGTGGTTTCCAC
GCTCCTGGGGCTGATTTCTCCTTTGCCCCCCAGGTTGATA
GTAGATCACAGTTGTAGAAATAGATCCAAATGGATTTTGC
AGAGATAGTCGAAAGCCATGCCAATTTGGCCTCTTTTGTG
CAGTAAGTACAGTGTAAGTAGCTGCCAGGTAGAGAAGAGA
GAACCTCAAGTCAATTATTAATTACTTTAGCTCCCCTTAG
GGTCAGCAAATCGCAGCTGCGCAATGTGCTACAGCACCTA
AAGTGTGACCGTGGAGAATTAGGGGCACATGTATATACTA
TTCTGCAAAAGCAAGGATGTTAGCCATGGTGTCGAATGAG
TAATGGAACTAGTCTCTAATCCATGTTTCCATGAATCAGT
CTGTTTTTGTCACATTGTTGTCCAGTATCTGTAAGTGGTA
GGATTATTCATGAGGCTAAAGTAGACACACAGACCCAGGG
AAAGGCTGGAGATGAAAACAAAAGCTGTAGTATTCATTCA
TCAGCTTGTGGTGACAACACTGCTGTCAGTATACTGAAAG
TCAGCGTGGAGGGGCTGAGACAAGAGCCCCTGGTTCATTG
CCTCCATTATAGTATCCTTTGCTGATCTGTTCAAAGTTCC
CACTGTGGCTAGCAACGTGTCTCTGTACCTCATAAGCACC
CATTCTTTTTCATTTTTAATGAAATCAGTTTCTTTTTCTT
CTTTTTTTTAAAAAAAGCAGTACACCAATATCTTCTGGGG
GAAAATGGAGTAATCACATTAAAACATACTCCTGAAAGAA
GTCCATAACACCTGAACTAAGGAGTTCTTCAGGAAACCCT
GTCCCGAGGCAAGAGTAAATAGGTAACTCAATTTTGTAGG
TCAAAGTATGGCAAATTTTTCTGTGAAGGGCCAAGACCAG
ATAGTAACTATTTTTGGCCTTGTGGGCAATAAAAGGGTCT
CTGTTGAAAATACTGAACTCTTCATTGTAGCACAAAACAG
CATAAACAATGCTTAAATAAAAGGGCATGGCTCTGTCATA
ATAAAACTTTACTTATAAAAATAGACAGTAGTCCAAATTT
GGCCCACAGGCTGTAGTTTACTGACTTATACAATAGGCTG
CTGCTGTGTACAGTGTTATATGTGTTGACAGTAAAAAATT
CTGCAGACAATAATTAGTGTCTCTTATGTGCCACAGTAGA
TACCAAAATGAGTTAAGACTCAGTGTTATTCATATACATT
GCCTATTAACTATGCAATGGGTGCAGAGAATGGTGTTTTT
ATTCTTATATTAGACAATAGATATATTAATATATGTAGCT
TCAGTTCACAGTGTGTGAGGCACTGTTATATGCCTTCTCT
TACTTAATCTTCAAAACAATATAGTGAAGTAAACTCCATT
ATTCCTAGTTTATGAATGAGACAAATATAAGCCCAGAAAG
GTTAAGTCATGTCCCCCATTAATTTTGTACTAGTTGGTAG
TGGAGCAAGGGTCCAACCCAGACCACAAGAACATTATCAC
AGATGTCCTAGATGACAGATATTCTTTGAGCATAAATAGT
TTATTTTGAAAAAGAGGAGAAAAGATAGGAAATATCTTGA
ATCCAAATAAGGGAGCTGAGAGGAGGGCTGGGTGTCCAAG
ACCACTTTTAGGGTGGGTTTTTGTTTTGTTTTGTTTTGCT
TCGCCTTAACATTAACATTGTGGCTATGTACTGGAAAGGA
CATGCATTCTTCATTCTTTTTTCATTACTTGAGAATTGCT
GCAACCATTATGCAAAACCAGTAAAAGGAAAACTTTTCAA
AAAACATGTCCTTTGGCAGGCGATGCCCAGCTGAGGAGCA
GCACAGGTCTCATGGGAGAACAATATGCATTTTGTAAAAT
TTCTTAAGAGATGATTTATGGTTTTGAGAAAACAAAACAG
GAAATTGAATTAAAAGGAGAAACATATTTAAATAATGCTC
AAGTGATGACATAACCAACTAAAGTCCAAAAATCACAACC
TAGAGTCAGGCATTGTGAGCTACAAGAATTTTCTGGCATC
GGCTGGTAGTGTCCATAAATGAAGAGAGGTGTTTCATTAG
TTAATTGGTGCTACATCATAACTTTTGAATAGATAAAAAC
TAATTTCTTAAATTGGAAATATATCCCTAAATACAAGGCT
CTTGGCATATCTTTGCTGAAAACACTGAAATATTACCTTT
ATTCTGATGTCACAAATTTTGGTGCCTATCTCTGGACTGA
CAGAGCTGCACTGTAGGGCACATCAAATGGATATCTTTCT
TCCATGCTCAATACCTCTTGGAGAGTTAGGAATTTAAAAA
ATGTCCACTATAAGAAAACAGTTTCTATCAGAAAGGAAGA
GAATCAAGAGTCATTTGCTATCATCAGTAGTAAATACATA
CATAACAAATACACACTTTTTGCTTTGTATTGTGTTCAGT
GAATCAAGTTTCAGGTAGAGAAAATGGATTCCTAATTTGA
ATCAGCATACTATCTCTACAACTGTCTCATTTGTTTTTTC
AAGATTCTTGAATATTAGGAGGTAAAAGTGAGAAACTCTG
GGTACATGAGTACATTCAAATTCTGAATCTTCACTCAAAC
ATTTCTGAAGAGGGTTTATATTTTTCATTAGTTATAAAAT
AATGCTTTTATATCTGAAGAAGATGATTTTTACATACTTT
GCATTTTGTTCTCTGTTCTAAAGTATAAGTAAGTGAGTTA
GATTATAAAGCCTTTATTTTACAGTGAGGATACTGAGACA
CTAGGCTATTTTTTAGACAGCCAAGCTCTTAACTACTACC
CTAATCTGCTTCTAAAAAGGGACCTAAAAACTGTGCTGTC
ATTCAAGTGTGATGACATTGTCACTGATACAGTTTCAGCA
AGAAATGTATCTTGACTTGCTTGATTCTCTTATTTTGTTG
CAATGGGGTTGGGTTTGCAAACAACACACATAAACTTTCT
TGCTCAGTCCATTTTGTGATGAATGACACACATTTCTGGA
ATGCCTCACCAGATTCAGCAGTTCAGCTGAACACAACTAA
CCACATCAGATGGTCATTGAGCCACTAACCATCTAGGAAG
TCTATTTCTTTGTTATCTTTTCTATCAGACATAAAATTCC
CTAGAGTAAGAGCTGTATCTTTTTTCTTTTGTATCTCTAG
CACCTGTCATACAGTATATAGTTTAAAAGAAAAAGTCATC
AAAAAGAATCAGGATGGTAAGTAGAAATTATACATGACAT
GATTTATTTTTATAAAGTTTTTATGTGGTATAGTAGATTA
TTTGCAACATAGCTACTATAATTCTCCTCTAAGTATGCAT
GCCTCTGGGCTTATCCAGCTGACTTTCATTGACCAATAGA
ATGCAGCAGAAGTGATGGGATGTGATCCTAAGTCTCAAGA
GGCCTTGCAGCTTTTGCTTCTGCACTCTTGGAAACTGGCT
ACCCATCCAGACTATTCTCTTGGAGACATGTGGCCCAGCT
GATAGTGACCACAACTCTAGAGACATCTTTGAAGCCAAGT
TAGCCCATAAAGCCCCAATTTAGCCACTGGATAACTGCTA
ACTGCAGCTTTAGAAGTGACCCTACACGATATAAGCAGAA
GAACTTCCCAGCTGAGCTCAGCCCAAATATGAGCAAATAA
AATGGTTACTACTTTAAGTCATTAAGTTTTGGGGTAGTTT
TTTTTTCATAGCAATAGATAACTGATACCTATGAGCTTAT
GAAAGCTGAATATTTTCATCTATCACATCCTCAAAGTGAA
TAAAACCATACAATTTAATCATAAGAAACCAACTGGAAAC
ACGCACTTGAAAAACCTCTTACAGCTGAAAACATCTCCAT
CCCATGAGGTTCATCAAAAGTAAGCAGCAGGGATGCTGTT
TCTCTATTTTTATTTTTCTTAGAGGAGTCACTGATATGAA
ATTAACTTTACGGGTCAACCTACAGGCATTTCTTCAGAGA
CTGAGGACACTTGTTTGGTTAGGCCTATGTTTTATATTGT
TTGATAATATATTTAGTGAAATCTACTGACATTGTTTTTC
TTTGGAATTTGACTTATTACAATAATAGTTTCGTGATAAT
AAACTTAGATTTGAAGAGTTTATGAGCAGCAACCATGTGC
TGGAAAGCTAAGGGTCTTGTCCTGAGGGGAAGAAGAAAGG
GGTATCCACATTTTACAAAGTTTTATAGGTTTTCTTAGCG
TGATTACTAAAGGCAGCAGAAAAATCACTCTCTTATTATA
AAAACATTTAAAAAGTTGCCAATATAACCATAAATATAAT
GCAATTACCTTATCATTGGCAGTGAGTAAAACACTTTGGA
TGTATTATCTCCATTTTAGATTGATTTTATGCCAGAAATA
TTGTCACAATTTTATAGATGAGTAAACTGAGGCTCAAGAA
AGTTGAGTGACTTGCTAAGTTCATACAAGTTGCTAAAGGA
TTACTCAAGGACTGAAACCCAGGCTGTCTAACTTCAGAGC
ATCTTCATTTAACTACAATACTAAATTTATTACATTCCTT
AGAAACTAAAATACGATGAAAGACATGGGGAAGAAAAACG
CCCAATGAGCTGTGACATCAAGCCATTATAGAACTGCAAG
AAATTGTAACTAAAAATTATTTTGCTCATATCTTTACCAT
TATGCCACCTAAGTCATTTCAGATGAAAATGTAACTTGTT
ATGAGGAAGAAATTAATTCTCTCTAGTATCATTTTTCCCC
TCACAATACCAAGTGGATAGCTTTACTTGAAAAAATCATT
TTTCCCAAACTAAAACAATATTATTTCCACTTAGGATTTG
CCATTGTATAGAAATATGTTTTATTCATTGTGTAGACTGT
AATCAAGATTGAAACAAGTTCAAAAATCTGTCCCAGGGAT
ATTGTTCGAAAGTACCAACAGATGTGAATTCTCTAATAAT
GCAGGACTACTGTTAGATATGTTTTCTGCTTCCAGTGAAA
TTGGGAAGATTTTATACCTGAGAAAGCAAATTAAGAAAAT
AAACCCCTTCCTGAACTATCTCCACTAAGAGAACTCTCCA
TGGAATACCAAATATGTTGAATTCTTTTTGTAATTCAGCT
GCAAGGCATAGTGTTCTGTTATATATCTCTGGAATAGAGA
ATCACATACATAGAAATACAGAGCTGTTACAGATGTCAGA
TGAATGAGCTGGGTAGAAAACCTTTCTGATCCCCTGTGTA
CACACCACCAAATAAAGTTGTGAAATCAAACCACTTTAGA
GCTCATGAATGAGAATGGAGTTTGGGGCGCTCTGAGAAGT
TTTCCCCTACAAATTTCCTTGTAAATTGACATTGCCCACA
AAGATAGGAAAGGTTTCCAATGTGAAAGCAGCTACTAATT
GAGGTGCTCATGCCCCAACCTGAAAGCAAATCTCTGCTGT
AATAGATCCTAAGATATAAAAAGGATAGGATCTATGGTAT
TAATTAATCGATTCAGGATTCCCCGCTAGCATGCCTTTGA
CATCTACTATCTTTTTCTGTCTCTCAGTTTTTTTAATTGC
TCCCCTAGGCAAGTACAGACAACTATAGACAGGAACAAAG
TAGAGAATACAACTGAGGCCATTTGAAAGTCTTGCGTCAT
GTCATGAAGTGACATCTGTATGATTGAAATAAACCAGACT
GCTACTCGTGCTGTGACCACTTCAAGTTACCTTAATAAAA
GGAGATTGCAAAGGGGTCTTTCAGTACCAGGTGTACCCGA
CAACCTTGACTGTGAACTGGCTGACCCAGCTCAACTTCTC
ACTTACTCTCTCAGCTGGCTTTTAAATTTTTCTTACCAAA
TTTTGTTTCAGTTTGAGTAATCTTTGGTCATTTAGAATAT
ACTGTTTAAAGTGTTCCTATCAGACAGGAAAACATGTTTT
GGGAACCTTTCTCACATCATGTTCTCTTTGGTGATTGGTA
ATGAAAGGAAGAAAGCAAGCAGTTTGAACATGGACTCTCT
CTGCTCCAGGTTAAGGGGGTGTGAAACTTAGAAGAAAGGA
GATGAAAGGCTAAGATGTGTTTTCTCACCAGTGTGGATAG
TGAAATACACAGAACACCATTGTTTACAGTATCTCTGGGC
GGTGAAGCTGCCGTGATTGCAGCTGGCTGGGGCAGACCGA
AAGGGTAGCATCACCAAAACCCAATTCGTTTTTGAAAAAC
ACAAATCCTTTTCACTGCCTGTGGACAAAATTACTGACTG
ACATGCTAAACCTATTAAATATGTATTTTGCAAATTTTGA
AATGAGGAAACATGCTACATAAAAATTTTTACAGATACTG
AATGATTGTAAATGTGGTTAGAGATGTGGGACTTGCTCCA
ACTTTGTTCTTTCGTGGATTGCTATTAGCTTACATTTGAA
ATCTCTGTTGGCCACGTATTTCACATTGTTCTTCCAAATG
TAATCATTTCTTTATTTTATCTGATCTCCTACAGTCTCTC
TGTTTTTTCATCAATATCTGACAGCAATTCCCAAAGATCC
AATATGGTCCACTCTAATATCCTTATGTGTACTCTCTTCT
CTCTTTGAAATTTAATACCTTAGCTGTGAAATAATTTATT
GTGCTTTATTTAGACTTTTATTTTTTCATGTGCTTTGATA
TTATCCTTTTGAAAGGAGTTATTTGGAAATTTAAACCAAC
TGTTCACCAAAAGTTATGAAAGCATGATTAAGAATTTTTC
TCTCTTTTAAATCCCCTTAAAACCTTCATTTTTTTGTGTG
TGCTATGGCAAATGCCACAAAATCCATGGGTCTGGCAATG
ATGGGAAAATGAAGATGAATACTTTTTAGAGCCCCAGCTA
ATGGGTAAAGCCATACAGAAGATCCAATGAGCCAGAAAAA
TCAGTGACATTTTATGTTTCTCAGTAACCCTTAGTTTATG
TGGTTGTCAGAACCTGGAGATGTTTAATTCATTGAATATG
AACTTCTGGTGAAACGACTATGCCACCAACGTACTTGCTA
ATAAATAAATGAGAGCTACTTGGTTCCAAATTGCATATAC
TATATTTCTGTTTATCTTGAGTCTTGAAGACACGCATTTT
ATAAGCACTATCTCAGAATAAGTTTTTGTGGGTACAGTAC
AGTAATATGTGCACTGTTAAATTAAAGGGAAAGCTTATTC
CAGCGAAATAGTTGGCAGAAAACTATAAAACTTGATGGAT
AGAAAAATATGCCTTTCAGTGAAAAAGAAAAAGCAGATAC
AGAAAGCAAGCAATCAGGCCTCTGAGCAGCATCTAGCAAT
ATTCATCCCTTTCCAATGTTTAAGATCAGTCCACTCTCAT
ATTGCCATTTTCTTCTTTGCTCTTCCCTTTTACTCAAGAA
AATTGTCCCTTGGTTGTGCCAAAAATTTGGGGCAAGAATG
AAAAATATTTTGCTTTATTGCTAACCTGTGAAAATGTGTT
TTTTTTGCCAGTGTTGTGGTGGTTGGGATTTTTTTTTCTT
TCTTTCTTACATAGCTCTATTCCTGGCAGGATAGATCTTG
ACATACAAATAAAATTCCATCATAAATAAGTAAACTATGG
TTGGAATAAATAAGCAAAATTGATTTGGAGTCTGGAAAAA
AATCTATTTCTTATTCTTCTGCTCATGCAAGATATGCTTT
TCACTGCTTATTACTGAAGATCATTCCTCACCACCAGAGT
GAGCAAGCAAAGGGAATACCCAGAAAAGAAAAGAAGCTTT
CATTCTCTTTTTGTTATGGAACAGAGCCTCGCTGTGTCAC
CCAGGCTAGAGAGTAGTGGCATGATCACGGCTCTCTGTAA
CCTCGACCTTCTAGGCTCAAGTGATCCTCCCACCTCAGAC
CCCCGAGTAGCTGGGACTATAGATTTGCACCACCATGCTC
ACCTAATATCTAAAACTGAGGGAATGGGGGAGTTTCTTTC
CTTTTTTGGAAAGAGGAGTTCTCACTATGTTGCTCAGGCT
GTTCTTGAACTCCTGGCCTCAAGTGATCCTCCTACCTTGG
CCTCCCAAATTGTTGGGATTACAAGTGCCACCCACTACGC
CAGGCCTCTGTTCTTCTCTAACCAAGATATGAACATATGA
ATCAAGCAGTCTTCGTAAGTACCGCCTGCAGTCCTGAGCA
TCTTGAAGATAGCTACAAGATGCTCACTCTATCAATAGAG
TTTTATCGTAAAGACCATGTCTTTTCCATATATAGATGAG
TGACCATACTCATTCATTCAATAGAAGCATATTAAATGTT
TTAGGTGCTCTGGATACAAAGAGTGTACAAATCAAAGATA
GCTGTCTTCACTCAGCTATTCACATTTGCATAATGTTTAG
TGGTTTTAATTGTTGAACCAACCAATTAAATATATGATGT
TGATTAAACCTGAATTATGTACCAAAGTTGTGTTACTCTA
TTAGGCATTAAGACATAAAGACTTGATCCTAATTCACAAG
GAGCTCTCAGTCTAGCAGTGAAGAAAGACATCTAAGCCAA
TATATATGGTAAATTACTGTAATTGCCCTGTTGAACCACA
ATAGAGGGAATGCTCAATACTAGTGGGCCATGTAATTTTG
GTAGTCAGTGTTTTTTTGCATCCAATAGCCAATATTTTCT
CTAGACTTGTCATATCAGAAGTTGGCATCAACTAGATGTG
ACCTCCCTTTTCTTATGTGTTTACCTAGGCTTTACAAAAT
CTGCACTATGAACATTGGTTGTTTATCTATGTCAAATTTA
ATTCATCACATAAATTCAGACTTTACCAGTTCAAAAATTG
TGATGCACCAGATGCTTGGTATCATAATTACTCTGGAGAT
TAAAGTAGATCAATCTTGGTCCTCATACACTAAAATTTAG
TTATTAAAGGATAAAACTGGTCTTAACAGATATGTTTTTA
GCAGCACGGAACTCTCATAATCTGGAGCCCAGAGATGGCT
TTGTTATGTGAGTGACAGTATAAATTCGACATAGGATATA
TTGATGCAAGCAAGAATGAATATTTTAAACAAACAAAAAT
CAGCAAGTGTGATGACAATGCTTAAATATTAGCTATTCTG
AAGATACAGACTCTTCCAGAAAAACTAAAATAAGATTAAG
ATTGCTTTTATGGCATTTGATATGCAGCTGTACAAAGATC
TCCCTGATCATATCTGGATGAGATACTCCTTCTAAGAGCT
ATTGTGGCACCACATGTATACCTTAGACTAATACCACATG
ACACTGAAATTCCCTGCTTCAATGTCTGTGTCTCCAGCTA
GAGTACAAACAATGAGGGACCAGCGATATCTGGTTCTGGC
TGTATGCATAGTAGACACTCAATATTTCTTCATTTTGAAT
GGACCCACAGGCACAAGTTCCAGTCAAATGTTTAATTATC
ATTCCATCAACCTATATGGTATTTTCATTAATCATGATAA
AGAAAGGGATAAATTGGACTCCAATATTATTTTGACAAGG
GGTGGTACTACATCAAAAAGTCCTGCTAGGGCATAACATT
AAAAGGAGTTTTAGTATGATGAAGTCTATGTTTTTCTTTT
TTAAAACAGATATTGCTTAATCTTCATGCTTGTCAACTTG
TAACTCAAAAGGCCTCAGGAGTTCATGCTAAAATTGAGAC
ATCAAGGAATAAATCTGAGATGTTTGCCACATTTGAGGCA
AAGTGAATGTACCAAGCATTGGCAGGGAGGAAATGCCATC
TCTGATCACCTTGTAGACTACTGACCTCTCGAGATATGTC
CAAGGATAAAAATCAAAACAGTTTCCAACAAGGCTCTGTT
TAGTGGTCACATTCTTGAATATTTCTTCTTGTCACAATTT
TTATCCACATTATATCTAGAAAATGATCTCAAAAGTTTTC
TTTGTTTTTCTTTTTCTTTCTGAAAAATGGCAGAATTATT
TTTGCTTAACTTGGAGCAGCACAACTTACTTTTTTTCCTT
AAACTTTTTGATAGGCTTTTAAAAAAGTCTCCTTTGTAAT
GGCCTTACCTTCCTTTAAGTAAAGTCGATGGATACAGGAA
GAATAAATAATAATTTCTATATTTATTTATGTAGAAAAAA
CTGGTTGAATACATACTAGTTATGAGAGAGCAGAAAGAAT
TGCCATAGTAAAAAAGAATCTAAAATGAATAAAACAGGAA
TCTTTTATAAGAGGCTCACAATATCATCAAGATGATATAC
AGGCAAATGTTGTAGTGCAATATTATTTGTAATAAATAAT
TATGGTTATTCTAAGTAGCTATATTACAATTCATTTAGTC
AATAAATATTTATTCAGCATCTACTTTGCTAGACATGAGG
CTAGGCACCAGGAATGTAATAGTGAACAAGACTCAGCTTA
CTACCCTCATGGAGCTTGCATTCAACGGGGGAAACAGACA
ATAAATGAATGAATACATTAAATAATAAAATATCTACAAT
AATAAAGAGGGTGATTTGCTCTAAAAAGGAAAGAAGAGGG
AGCTGTGATAGAAAATGGCCACGTTTACCATCACAGAGAG
TCTACCATTACAGAAGTGTGATAATGAAGACCCCTCTAAC
TGCATAACACTCAAACTAATACCTGAAGAAGAGATGTCAG
TCATGCAAAAGTGTTAGGGAGAGGATGCCACTGGAAGAAA
TAATTGCTAATGCTGAGTGTTACAGGTGTAATTCCATTCA
AATGTCACATCCTAAGGACATAGATGGAGCTGGAGGCCAT
TATCCTAGCAAACTAATGCAGAAACAGAAAAGCAAATACC
ATACGTTCTCACTTCTAAGTGGGAACTAACTGATGAGAAC
ACATGGACCCATAGAGGGGAACGACACACACTGCAGCCTA
TTGGAAGGTGGATGGGGGAGGAGGGAGAGGCTCATGGAAA
AAAAACTAATTGACACTATGCTTAATACCTGGGTGATAAG
AGAATCTGTACAACAACCCCCCATGACAAAAGTTTACCTA
TGTCACAAACCTGCACTTGTACCCCTGAACTTAAAATATA
AGTTAAAAAAAAAAAAACTCGCCTGAAACCCTCCAGGCAA
AGCAGCAGAATGAATGCTCCTTTCCTGGTACTTGATTACA
TCATAAATCATGCTGCTTTGAGCCATTCCACATTATGTTG
AATTATTTGTGTAGCAGCCTGATTTATCACTAGGCTGAGT
TTTCATTCACCATTGATTTACTGTACCTATGGCAATACTG
TACCTATGGCAATATGTGTCACAATGTTTTTTTGGGTTTT
CTTCCCTCTCCTTTCTTCTCTCAGGTTCAAACACATACCA
AAGGGAGGATATGAGAAGGATGCAGACTCTTTTGCATAAT
GTCTATAGAATAACTAATCCACATAGTGTGAACATTTTCT
CATTTATCCCACATGCTAAGAGTAGAATAGCTTACTTTTC
CCATCTACTCTTCTTCACCAGAAAAGAACCTATCATAACC
TGGGCCATCGCAGTAGGGAGCCATGGGGGGCAGAACTGAT
AAGCACACAGAGAAGAACATGGGAACTCAGGGGTGAGAAA
CAAAAAAGGACCTAGAGTAGGTGAAAGAATAGAGGAAGAG
ATAGGAGATAAATGGGAACAAAGCTTCTCTGTACCTTAAA
TGATGAGAAGGCCTTTGAGGATGGAGGACTGAGGCTCTGA
ATACATAAAAGAATCTGATCAGTTACCCAAATCCCCAAAT
TGTCTTGAGAATTTTGTTCTACTTTGTTATATATTTGTTA
TAATTTTGCTATAAGAATTTTATTATATACTTCCCAATTG
GAGAACTTACACAAAATTCTTACATCAAAACTTTTTTGTT
ATAAGAATTCTTCTTTTGTTGTAAGAATTTTGTATACGTT
CTCCTATTGGGAAGTATATAATCCCAGTCTGAATAGTTGG
ACAATTTTATGTAATTTTCTAAACTCTATGTGTGTTTTCT
CTATTAATAGTTTGGAATATTTGAGCCTCAGGTAGCTCTA
CTCTTGCTTATCAAAGATAGAAGCAAAATGATGGGTTTGT
AAATAGTAGAGGTTCAATAATTTCTCAGTGAATGTTAATT
AAATAAAATTCAAAGCAAAATCAATTTCATTGTTATTCTA
ATTCTATTGTATGATATGAAATAAAATTAGCTTTCTCAAA
CCAGACTCCTGCAACTGGAGGGAGTAAATACACATGGATT
ATAAAAACACAGGGGAGAAAAGGCACACAATATTCTATAA
TAAAATAAAACTCATATACAAAGAATTAACTAGTTTGGAT
ACAATGTTTAAGTCTTAAAAGCACAGTATGGGGAAATATA
AAATGTCTAGAATAATTTAAATTGTGAGGAAAAATTTTCT
TTAGGATGTCTCAAGGGAATCTTCATAGGCAGGAGGGTAT
GGTACTAATATTAGGAAAACCAGTGATGAATTATATAATT
TTTCACACTGTGCAAGGGTTACTTTTCTAAAAAGTACCAT
AACTGACAAAATTTATTTTTTCAAGATCAATGCCCTACAG
AAAATTTATGCAAGTCAACAAAAAATAGCACTGTATTTTT
ATACACCATCATAAAAGCTCAAGAGGCTCTGCTTCTAAAA
CAAACTGAGTATCTTAAAATCAAAACAAATGCTTCACTTG
GTAACTAATGTTAATCAAGATAGGCTAAATCATGCTGTAG
TAACAAATCACTTCCAAATACCAGTGGCTAACCACATAAA
GCTTATTCCTCAATTATGGTGGGGTTTGGTTCTGGTAATC
GCTCCTATTGGACTATCCTCCAGCAGGTAATATTTGCAAA
CACAAAATATAGAGAATAAATACCTGGAGGCCCTTGAAAG
TGACCAAACCAGGCGAGTACCCAAGAAAAGTCAATAGTAA
GAGAAAGGAACAGCACTGGGTAAGTTTCTGAATTTTAAAA
GCACTGTAGCCTGATGGCAGGCCCCAACCTGACCTCTCAG
GGCTGAGAAGATGGAGAAAGCATTCATATACGTAGCTTCA
AGAACCAGGCTCCAAGCAGCATAGCAAAGGCTAAAAGAAC
AGAAATGAGAGTCTGCTATTGTTAAGTACAGGAGAGGCAG
AGTTTGTATTTTGAGTTCAGCCCACTTAACTATCTTCCAT
AAAAAAACTAATACTCTTTGAAGGAAATAACAATTGAGTG
TCTCCACAACAAAACATTCACAATATCCAGAAAAGATACA
AAATTGTTTTACATTCAAATAAAAACCAGAAAACAATCCA
AATTTAAAATTAGCAGGCAAGCATTTTAAAATAGCGATTA
TAATTATGCTTAAGAATATAAAGAAAAGTAGGTTCAGAAT
CAATTAAAATGTTCAAAATTCTAACAGAGAAATAGAAAGT
GCAAAAAAAAAAAAGAAAAGAAAAAACAAATGGAACTTCT
GGAACTGAAAAATACAATATCAGGGAAAAAAAGTTCACTG
GCTGGGCTTAACAGCAGATTGGAAATGATAGAGCAAAAAG
ATAGTAAACATGAAAATAGATTAATAGAAATTATCCAAAC
TTAAAAACTGTGAAAACAACATGTTTTAAAATAATTAAAA
AAAAAGTCTTAGGGACCTTTTGAACAAATTTCAAGCAGTA
ATTATAACCCCATAAGAAAAGATAGATAATAGCAGAGAAT
AAATTTTTGAGGAAATAATTACTGAAATTACATAAGTTAA
TAAAAATTAAAAGAAATTAATTTCAGATTCAGAAAGTCCT
ATGTTTAAGACAGATATATATATGTAAATAAAATTGACTA
GGCACATTATAGTCAAACTGCTCAAAACCAATTATAAAGA
AAAAATCTTGAAAACAGGCAGAGGAAAAAAGTCACATTAC
ATGTAAGAGAGCAAATATTTGATTAAAGCTATTTGTAACT
TCTCATCAGTCACAATGGAGGCCAGAAAATATTGGAACAA
CATCTTTAAATGACAAAATAGAAAAAAAAAACCCAACAAC
CTCTCAACCCAGAAATTTTTTTATAAGAAAATTTTTATTA
AAAAAAATATTAAAAATTTTTATAAGAAAATGAGAGAATT
TGTCACCAGCAAACCTATACTATAAAAAGTAATAAAGGGG
ATACTTCAGGCTAAAGAAAAATCATGCCAGATAAGAAAGT
CAGACCTTTATAAAAGAATAAAGAGCCCTGGAAATCATAA
ATATAAAACTCTACATTTTACTCTTATTTTTTTAATACAA
TTTTTTAAAGCAAAAACAAGAATAATTTATTGTGGCATTT
TATAATGTATGTAGATGCAATATATGTAACAAATCCAGCA
CATATAGGAGAAGAAAAGAGGTAAATAGACATATATGGTT
GCAAGTTTGTTATATTTTATAGGAAGTGATGCAATATTAA
TACTAAATCGACTCTAAAACTGAAAGATATATATTATAAT
CTCTTAACCAGTAAAAATTAATGCAAAGGAGTATAGCTAA
AATGCCAATAGGTACGTTAGAATAGAATTTTAAAAACACT
CAGTTAATCTAAAATAAGTCAGGACAGGAGAAACTGAGGA
ACAAAAATTGAAGGGACAATTATAAAAAAAAAATGTTAGA
CCTAAAGCCAACTATCTCAAAAATGATATTAACTATAAAT
GCTCTAACACTCCAAGCAAAAGGCAGAGACTGTTTGATTA
AGTTTTTAAAAGGAAGACTCAACTACATTCTATCAATAAG
ACATGTACTTTAAATATAAATGCACAGATACGTTGAAAGC
ATGGCTATATCAAGATCAGACAAAGAATATTTCAAGACAA
ACAGATAACCAGAGAGAGGGATATTTCATAATGATGTAAG
GATCACTTCCTCTGCATAATACACCAACACAAAAATCATA
GATATAGGCTGGGCGCAGTGGCTCACACCTGTATCCCAGC
ACTTTGAGAGGCTGAGGTGGACGCATCACGAGGTTAGGAG
ATCAAGATCATCCTGGCTAACATGGTGAAACCCCATCTCT
ACTAAAAATACAAAAAATTAGCCGGGGGTGGTGGCAGGCA
CCTGTAGTCCCAGCTACTTCGGAGGCTGAGAGAGGAGAAT
CGCTTGAATCTGGGAGGCAAACGTTGCAGTGAGCCGAGAC
TGGGCCACTGCACTCCAGCCTGGGCGACACAGCAAGACTT
CATTTAAAAAAAAAAAAAAAAATTCACAGATGTATATTAA
TATCTACCTAATTACAGAACTTCAAAATACATGAAATGAA
AATTGGTAGAATTACAGGGAGAAATAGAAAAATCCAAAAT
TGTAGTGAGAGATTTTAGGAGCCCTCTCTAAGCAATCAAT
AGAACAACTTGAGGAAAAAAAATTAAAGATATAGAATATT
TCAATGAACAATGCCATCAACCATTTTGACCTAATTTATA
CTCATAAAGTACTCCAGCCAACAATTACAAAGTGCATTTT
CTTTTGAAGTGCACATGGAACATTAAATGCTTATATTCAA
AAAAAGGCTTAAAACCAATGACCAGAATAGTCCTTAAAAG
CTTTTCCAATTCAGGAACCTGGAAAAAAAAATACAAATCC
AAAATAATTAGTAAGGAAAAAATGATAAATATGAGTAAAA
ATCAATGAAAAAGATGAAGGACTGAAAACAGAGATAAATT
AACAAAGTTCCTGTATAAACCTATTGGTTAGTGACTGACT
GAATTAAGACTTGTTGAGACAAAGTGAGCCAGAGAATGAA
GTCCTGAAATACACAGTGTGAACATCAGTAATACTCTAAT
TTCAAGATGTTCCTATATCTGACCAAGTTCAGATATATCT
GACCAAGTCCTTTCGAAAGAAAACAGCAGGACCAAATGGC
TTTCCTATTGAATTATATTCCTCACTCACACAAAACCTGC
TGTAGGTTTAGGTGACTCTCCAGGATGACTTTTTCCATGA
CTCAACAATGCAGCCTATTTTATGTCTCTACCATCTCAAT
AAGAGACCCCCCTGGATCACTGAGGTAGGGAAAAAAATTG
AATTTCCTTTTCATAGTCTCATTCTGGAAGTGATTCATCA
CTCCTATTCACAGTTTATTGGCTAAAACTCATCATTTGAC
TTCACTTACCTTCAAAAGATTGAAAAATGTAGCTTTTTAA
AAAATATTTCTAGGAGTGAGGACTATGAAACAGGATTTGG
TGAACATTTAGCACTGCTGCTTACAAAGAGCTCTTTTCTA
TTATCATTTTTTGTCAATTGGTCAGAAAGTATCATAATAG
GTCAAACCAACTTTTTTATAAAAAATTTTATTTGGATTGG
ACTCTGAAATTTGTATATTGTTTTCCAGTTAGCCTTCTTA
CTATTTTTACTTTTGTAAGTCTCTACAAAATGTCTGATCA
TTAAAAAAAAATGTATTACTTAAGGGCAATTTGGCTGAGT
TGGAACTTCTAGTCTTGTATCTACATCTGAAAGAATGAGG
CATAAAAAATATCTACTCTGTGTTTGCATACTTCCAGGGA
CTTACTCGAGTTCGGCAATGAAGAAGGGAAGGATGTGCAG
CAATCATTTTTTCCCTGTTCTTTTAAGTAAATAGAATAAA
ATCAAATTTTAATATACAGATACAAGAAGTTTTGTCTTTC
AACTATAGATGGTAAATCCAACCATATTTGCTATAGTTAT
ATTTGCTATTTGCTATAGTTAGCAAATGAGTCCTGTGTTT
TGCAGATTGTACAGGAGCCTTAGCAGAGTTTGTGCAATCA
CTCTGCTCCGAAAAGGCTACAGGAAAATCCATTGTTTGCT
GTAAGTACAATCCCACTGGAGAAGGCATTGAAATCAAATG
TATGTGAGATTAAGCCCGGGTTGCATTTTGTGATTTGATT
CTTTAAAAATCTTTAATCTGAGAAAGATAAATCTATGCAG
CTAGTCCTCAATACATTGAAACTACATCTACAGAACAGTA
ACAAGCACTAAGTGGGAGGAAAGGCATTGAGCAGGGCAAG
GTGGACATCATCAGCTAGAGGGGTCAAGTACAGAGGGGAA
AAGTAATGTGGGAACTTCCAAGTCCAACAAACAGCAGCTC
AAATCTTGTCCCTTTCTCTGGGTAGCTTTGTTAGCTGGGA
ACAATTATTCCACTTGTGGAAGCTCAGTTTCTACCTCTCC
AAAATGGAGATAGTCATATTTATTTTATAAAACTATGATG
GGGCTTGACTGTAACTGTGTCTGGGACATAGGAAATGCTA
AAAAAAATCTAGTGATGGTTATTGCTAAGGAGGTAGGGGG
ATTCAGAAAGCTTTTGGCTGAAAAATGTTTTAGAGTTGTG
GTGGTTTAATTATAGTCACAATTTATTTCACTTCACTTAA
TATAAATGGGCATCACCAGAAGCAAAAATATTATATTATA
CTTTTTGTAGTTTTTCCTATTTCTAATTTATTTACACTTT
TAATATACACACACACACGCAGAAAGAAAGAGAGAGAGAG
AAATCTCCATCCTTTTTACTTTCTCTGTGCTGGTTAGCAC
ATGATTGAACTGAGACTTGTTGAGACAAAATGAGACAGAG
TGAAGTCCTGAAATAAACAGTGTGAACATCAGTAATGCTT
AATTTCAAGATGTTCCTATATCTGACCAAGTTCAGATATA
TCTGACCAAGTCCTTTCGAAAGAAAACAGCAGGACCAAAT
GGCTTTCCTATTGAATTATATTCCTCACTCACACAAAACC
TGCTGTAGGTTTAGGTGACTCTCCAGGATGACTTTTTCCA
TGACTCAACAATGCAGCCTATTTTATGTCTCTACCATCTC
AATAAGAGACCCCCCTGGATCACTGAGGTAGGGAAAAAAA
TTGAATTTCCTTTTCATAGTCTCATTCTGGAAGTGATTCA
TCACTCCTATTCACAGTTTATTGGCTAAAACTCATCATTT
GACTTCACTTACCTTCAAAAGATTGAAAAATGTAGCTTTT
TAAAAAATATTTCTAGGAGTGAGGACTATGAAACAGGATT
TGGTGAACATTTAGCACTGCTGCTTACAAAGAGCTCTTTT
CTATTATCATTTTTTGTCAATTGGTCAGAAAGTATCATAA
TAGGTCAAACCAACTTTTTTATAAAAAATTTTATTTGGAT
TGGACTCTGAAATTTGTATATTGTTTTCCAGTTAGCCTTC
TTACTATTTTTACTTTTGTAAGTCTCTACAAAATGTCTGA
TCATTAAAAAAAAATGTATTACTTAAGGGCAATTTGGCTG
AGTTGGAACTTCTAGTCTTGTATCTACATCTGAAAGAATG
AGGCATAAAAAATATCTACTCTGTGTTTGCATACTTCCAG
GGACTTACTCGAGTTCGGCAATGAAGAAGGGAAGGATGTG
CAGCAATCATTTTTTCCCTGTTCTTTTAAGTAAATAGAAT
AAAATCAAATTTTAATATACAGATACAAGAAGTTTTGTCT
TTCAACTATAGATGGTAAATCCAACCATATTTGCTATAGT
TATATTTGCTATTTGCTATAGTTAGCAAATGAGTCCTGTG
TTTTGCAGATTGTACAGGAGCCTTAGCAGAGTTTGTGCAA
TCACTCTGCTCCGAAAAGGCTACAGGAAAATCCATTGTTT
GCTGTAAGTACAATCCCACTGGAGAAGGCATTGAAATCAA
ATGTATGTGAGATTAAGCCCGGGTTGCATTTTGTGATTTG
ATTCTTTAAAAATCTTTAATCTGAGAAAGATAAATCTATG
CAGCTAGTCCTCAATACATTGAAACTACATCTACAGAACA
GTAACAAGCACTAAGTGGGAGGAAAGGCATTGAGCAGGGC
AAGGTGGACATCATCAGCTAGAGGGGTCAAGTACAGAGGG
GAAAAGTAATGTGGGAACTTCCAAGTCCAACAAACAGCAG
CTCAAATCTTGTCCCTTTCTCTGGGTAGCTTTGTTAGCTG
GGAACAATTATTCCACTTGTGGAAGCTCAGTTTCTACCTC
TCCAAAATGGAGATAGTCATATTTATTTTATAAAACTATG
ATGGGGCTTGACTGTAACTGTGTCTGGGACATAGGAAATG
CTAAAAAAAATCTAGTGATGGTTATTGCTAAGGAGGTAGG
GGGATTCAGAAAGCTTTTGGCTGAAAAATGTTTTAGAGTT
GTGGTGGTTTAATTATAGTCACAATTTATTTCACTTCACT
TAATATAAATGGGCATCACCAGAAGCAAAAATATTATATT
ATACTTTTTGTAGTTTTTCCTATTTCTAATTTATTTACAC
TTTTAATATACACACACACACGCAGAAAGAAAGAGAGAGA
GAGAAATCTCCATCCTTTTTACTTTCTCTGTGCTGGTTAG
CACATGATTGAACTGAGACTTGTTGAGACAAAATGAGACA
GAGTGAAGTCCTGAAATAAACAGTGTGAACATCAGTAATG
CTTTAATTTCCATGTTTCATGGTTATGCAAGCCCACTGCC
TTGGAATTTCAACATAACCTTGAACAATCACCAACTTTAA
TTTTCTTCACACTTCAACCAGTAGTAATTGGGCCCTCCCT
CCCTCCTGCTGCTGCTGCTGCTGGCATTTTTGTTATTGCC
TTTCCTTCACTTTCATTGACTTCGTTTAATTCTTTTTGGC
AGCTGTGAGAGCTGGATGCCAAACCCCTGTGCTTGTCACA
TCAGAGCTATGATTCCCACTCTTGCTGCACGGCGGGCTGA
ATTGTGCCTCTGATTCCTAAAGAAAGATGCCTTGGCGAGA
TCTCTGGACTTACCAAGAGCTTTTCTTTCAAGCTGCCATT
GGAAGCAGGGGCTTTAGGGTCCAGTACAACTGGATTCAAA
TTCTGGCTCAGTTTCCCATTGTTGGAGCAATATTGGGCAA
GTTATGTGATCTATGGGAGCCTCAGCTTCCTCTTTTCTAA
ATTGGAGATTAAAATAATATTTGCCTCAAAGGGTTGTTTG
GGATTAAACTAACTAGCGTAGGTAAAGTGTGCCTGGATGG
TATTAAGCTCAATAAATGTTAGCTACTACTATTTCCCTTT
TCCACGCTAGCTTCCCCCTTCAATTCGTCCTTAGTTGCAG
TGTTTGGACACCCATGAATAGCTTTTCATGGTGGGTCTAG
AGGGCTGTGGGGTCATTCTTAGCACAGTGCTGAGACTTAT
TCCCATATGTATAGTGTGACCTAGGTTTGTCATAACAAGG
TACCACAAACTAGGTGGCTTAAAACAACAGAAATCTAATT
TAACAGTTCTGAAGACACAAGTGCAAAGTTAAGATGTCAG
CGGGACCACAATCCCTCTGAAACCTGTTGGAGAGAATCTT
TGTCTCTTCTTAGCTTTTGTAGTTTGCCAGAAATCCTTGG
TGTTCTTTGGGTTTTAGCTGCATCACTCCAATATTGGTTC
CTATTGCCATATGGCCATCTTCTCCCCATGTGTCTCTGTG
TCATCACATGGCATTCTCTTATTTGTGTCTCTCCCTCTCC
TCTTCTTATAAGAACACTCGGCCAGGCCCAGTGGCTCACA
CCTATAATCCCAGCACATTGGGTGGCCAAGACAGGCAGAT
CACCTGAGGTCTGGAGTTCGAGACCAGCCTGACCAACATG
GAGAAACCCCGTCTCTTCTAAAAATACAAAATATTAGCTG
GGCTTGGTGGCGCATGCCTGTAATCCCAGCTTTACTCAGG
AGGCTGAGGAAGGAGAATCACTTGAACCCGGGAGGCAGAG
GTGGCTGTCAGCCAAGATCACGCCATTGCCCTCCAGCCTG
GGCAACAAGAGTTAAATTCTTTCTCAAAAAAAAGAAAAAA
ATTCTTCATAATGGATTAAGGGTAAACCCTACTCCAGTAT
GACCCTATCTTAACCAATTATATTGATAATAACCCTATTT
CTATTAAGGTTACATTCTGAGGTTCTGGGAGTTAAGACGT
CAATATATCTCTTTTGGGGAGAAAATTCAACTCATAATAC
GTGGGCTGTTTTTGTTTTGACCAGTGCCAGTTACCATTTG
CATCTACTCACACTTCATGGTAGGTGAGTTGCTGTCAGGA
TGTGGTAATGGGAAGTGGCTGGTGTGGGCTTCTGGTTGGC
TCCTCTAGAAAGGACTGCATTGGGTTAGCACCAGAACAGT
TATTCTTAAACTTGGGAAGACGTTGGAATTGGCTGGGGAG
TTTACGATGCCTAGGTCCCATCCCAAGTGATTCTAATTTG
GTCTGAGATGAAGCCTAGGTATTAGGATTTTCAAAAGCTT
CCTAGGTGATTGCAATGTTCAGGCATGTCTGAGAACCACT
GGACTAGAAAAACTCAAAGCTAGTAGTGGCAGCTTTTCTG
CTTGATTTAAGTAACCCAAATTGAAAAAAATAGGCCTGTA
TTTGCTTATCCAAAATCCTTAAAGTCATATGTATTTGAGA
ATTCATATTTAAGATTCTCTTTGTAGAATTTTAAAAAGTA
ATACAGAGCATACATAGCATAGTAGCTTATATAGTATATA
AAACTCCTAGTGGGATCAGGATAGCACCCCTAATCAAACA
ATACTTTTGTAGTGAAACATGTAAACATTTACATTATAAA
GAAAGCTATGTGAGTTCAAGACAGATTTTGACACCAAAGA
AGAATTGGTGTCATGTTTAGACAAAAAAATAAAATAAAAT
AAATCAGTTCTGTATAGATTCTGGAACTGAGGATAAGGAA
TTGTGAATGTAATTATAAAACTCATCATTAAAGAGTCCAA
TTATTATGTATCAACACTGTATTCTTGGCTGAAGTAGTCG
TAGGTGTAAGTAAAGAAAGAGTTCTGCTGTAGGGCCAGAA
AATCACTACTGATCACCCGGTTCTTTCTAGCAGGACCTAC
TCCCAAAGCCATTTTCACTTCTGCAGAGTTATGTTAGTTG
TTTTCAAACTGACCACCAAAGCAACAAAGAAATTCCAGGT
GTTCATTTCTGGCTGCTGCCTCATTTGAAACCTGTACTAG
ATTGAATTATGCTGCCCCAAAATTTATGCCCTTCCCCAAA
TTTGAGAATGTGAACTTATTTTGAAATAGAGTTGTAGAAG
GTGTAATTTAAGATGAGAGCATATTAGAGAAGAGTGAGTA
TTTAATTCAATATAATAATCACCCCTATAAGAAGAGGAGA
AAAGACACAGAGATAGACACATACAGAGGGAAGACAAGGT
GAAGACACATGGAAATCACCATATGATGATGGAGACAGGA
TTGGTTTACACAGCTGCAAGCCAAGGAAGGCCAAAGATTG
TTGGTAACACCGGAAACTAAGAGAAAGACATGGAGGAAGT
TCTCCCTTAGAGCCTTCAGGGAAAGCATGGCTCTGCTCAC
TCAGATTTTGGACTTCTATCCCCTTGAATGGTGAGAGAAT
AAATTTCCATTGTCTTAAGCCACCAAGTTTGCGGTAATTT
GTTATAGCAGCCCTTGGGAAATAATATAAAACCCTAAGAA
TAGTATTTATGAGAGAGAGAAAACCTAGCTTGTGCTTTAT
TTGATAAGACTCTTCTTTACCATTATTCTTTGATAAGCTG
CACAATGAGGATAATCATAATACAACTATTATTTATGTAT
GTGGAGTCGGGGGTGGGAGAGAGAGAATAGGAGTATATTT
TCCTCCAATAGGGAAAAAGGGGGTCTTAAGGCACACTAGG
ACACTAGAAATATTTATTACTCCAAGACTTTTTTTTTTTA
GTAGTATTTCCCTTAGTTTCTAACTGCAAAACCAGAAAAG
GGATCATAGAAATGTTTGTGTAATCAAAGAAATGAATTCA
TTCAAAAGATGTTTATTGAACTGATCAGTACAAGCAAGTC
ACAGGGACAGATGATTGTCAATGTAGAATGTATAAGAAGG
GGAATAGACAAATAAGTCAGAGAAGAAAGCAATCATTTGC
TGTGCTAATGATTATGTATCTCGGGAACATTGGACAGGTA
AAGTGACAAATAGAAAGAGATGGATGAAAATAACACAGAT
AAAGGAAAACCTGGTCATGTATTTATTTTAAGAGACATAG
GTCAAAGCTACAGCAGTTGGCCTTTCCACCTTCTTCAATC
TGTGCCTCTCAACAACAAATACACACCTCCCTACACATTC
TAGAATTCCTGTCAGCAACACCCAGCAGTCATAAACTCTA
AAATTCTCCGCTGCCTTCTCTCTCTAAGGGACGGGAGAGT
GCACTAATCAATCATGTAAAATATGTATGAGACATGAATG
GGTGGATTAGGGTCAGGAAGTTCTTTCATATCAGGCTCAA
GATGAGTTCTGAGAGTAAGGCACTCCAATAAATGATAGGC
CTCATTTCCACCATTAAGGAGCTTCCATCCGTTTTTAGAC
ATATTATTTGCATTAAAAAGTGACTTAAGAATGCTTACAA
AGTCACATAATGCCAAGTATTTAACTGTACTTTGCAGCTT
TGCAAACATTTCCCATGTTATTGAATTTGATTTCTGATAA
GAAAGGTAAAGTTATTATTATTAATATCCACTTAATATAT
GAGGAAAGTAGGTCACTTGCCACAACTGGCAAGTGAAGGA
GAACAGTATTGGAACCAGGTCTTGTGACTTCAGATCCAAG
CTTTTAGCTTTTAGCACTTTTACCAATAACACCACACAGA
GAAACACATTGTAGTATAAGAAGTGAACTCTATAACTTTG
AATTTAAGAGGCTGGACTTTAGAATTAGACACATATAGGT
TTGAAAAATAGTTCAATCTCTTAACTTCCTGGGTAACTGC
AAGTAAGTTATTTATTTCAGCCTCTGTTTTCTCAGCAGAA
AAATGAGGTGTCTTATCTACCCAAAGATGTTGGTAAGGAT
TAATGACCTAATAACCACAAAGCTTGGTGATTGGAAGATG
GTACAGTATTAATAATTGAAAAATTACACGGAAACTTTTT
AGAGGCATTGAGCATATACAAAATGTCAGGTATATACAAA
ACGTCCCAGGTGAGATACACTGGGACAGAAAGCGGATTGT
TCCTCCTTCTGTGGCATCCATGACCAGGTATTTGCTGTCA
TGTTGGCCACAACAAATGCTCTCTTACCCACTTTACCATC
CAATTTGGAGAGAGGAGGGGGTTTGAGATAAGATATATGA
GTATCTCTATAGAGTTATTAAAGTGTTGTTATTGTCATCC
CCAGCCCTGTAATCATGTGTAGGTGACCAATAAATAGCAG
TTCTTCCAAGGTGGCATCAGGGTGGATGCCCACAATTTCG
CCGATGACTTTTGTAATCAATAGCTCTGTCTGAAACTGAC
GGTTATGACCTTTGTTATTATGGTGAAAGTTACTCTCTAA
TTACTAATTTCGCAACTTATCACAGGATATGTGACTTGCT
CATAGGAAATAATAAATAACCATAGTCATGAGAAATAATT
TCCTGAAACATTAATTGCTACGAAGAAACACTGCCCAGTG
AAAGGAAGTGATTTACTCAAAGAACAGGACTGTTCCCGGC
CTAATGATTAACTTGGAGTTTCAGGAAGTGTGGTACCTAT
CTCCAGCAGGTGGGGGAAAGCGTTCCACAGATGCCTTCAA
GGTGGAGACCTCCATTTTGGGGCTAAAAAAATTAATGATC
AGGAGATTTCCAAGGGCATTTAACCAGTCTTGGTCCATGA
AAAAAAAAAGTGAACATGGAAATGGAAAAGTCAGATACAA
AGTACAGCTACTGCATAGTTGATGAAAATGCAAAAAAAAG
AAAGAAAAAGGTTTAGGAAAAGCTGCCCGAGTATTTTTTG
AAAGCTAAAGACAAAAAATTAACAGTATTTTATTTCTCTT
TTTTTGCTAGTGAGGGGTAACGAGTACAGAAGAAATCGTA
TGATTCAGGTCAGGGAAAAGAAGGGTAAGGAGAGGAAGGG
AGTCATTTATATTATCTGTCGGCAGAGTGAGGCATGAAAG
AGCACAATCTCTAGACTCAACACTGTTTTGAGAGGAGGAT
TAACTAGGAGGAAACATTTCTGAGAGAGCCATGGGGCCTG
TATCAGCAGGAAGAAAAGGAGGTGGTTCTGGCAACTGGAA
GAATGAAAAGCTAATTATGCATTTAACCTACAGTAATCTC
TGTTTTCATCTTTCAATTAAAAGGAGGAAAAACCTTTTTG
AATTGCTGGGATGTGTGTCTTAAAGAATGTGTTTAAAGAT
ACAAGATGCTTGGGCCCATGAACAGCTTCTAGGATATCTT
TGTGCAAATGTGAAGAAGGTACTTCTTCTGGGGGGCCACA
GCCCCATGGGCACGGGGTTGGCTTGGCTAATCCTTGGCAC
TTGTGCTCAAAGAAGACAGAAAGGTGCCTTTGCCTTGGGA
AGGGCACAGCTTCACACCGGGACACATGGCCTGGAAAGTG
GAGTGTGGGATGAATTGCAGTCCCCAATGTCCCCTTTATC
AGGCACTTTGATGCAATACACAATCCATACAACCGCATGC
GGTAGCCCTGGAGATGTGTCATTGTCAGTCAACCAGATGA
CACAAAAAGTAGAGCTTCTGCTTTAGTGAGTCAAAAATAT
TTATTATGAGCACTGTCTGTATACTGGAAACAAACAGGCC
AAAACCATTTAACTGTGTGTTTTATACAAACTTGTTCTGC
AATTATGTTTAGACTGTTCTTTTACCCTGTTACCCATAAA
GAGTTAAAAGATAAGCTTCAATCTAAGTCAAAAATAATAT
GTGTGATAATTAATTTTGGTGTCACTTGAGTAGGCTATGG
TGCCCATTTGTTTGATCAAACACCAGTCTAGATGTTGATG
TAAAGGTATTTTTTTAGAGGTGATTAACATTTAAATCAGT
AGATGCGTAGTAAAGCAGATTACCATCCAAAATCTGGATG
GGCTGTATCTGATCAGTTGTCTTTAAGAGCAAAGACTGGT
ATTTTCCAAGGAAGGAATTCTCTTCAAGACTGAAACAGAA
ATCTTGCGTGAGTATCCAGCCTCTTGACCCAAACTGTACA
TTTCAAACTTGCTAACCCTCACAACTGTGTGAGATAATTC
CTTAACATTTCTCTGTGTCTCTCTGCTCTCTCTCTCCATG
TCTCTCTGTCTCTGTCTCACTTTGCCTTTCTCTCTCTAAA
TATATATATGGATGGATATGTATATGCATGTATGTATGTA
TACATCTTACTTGTTCTGTTTCTCTGGAGAACCCTGAATA
ACACAATGAATTTGTCAAGTAGGAGAAACATCTTCTATTT
TGTCTCTAGCTAGTGTTCACCAGGATTCAGAGCGCTGGCT
GAGGACATGGTTGGTTTAGCCAAGGTTCAGGCCCACTTAT
CAAATATAAGTAGCCTTTCATTCCTGGAAGGAAATATCAA
TCTTCCGATTGATTTCTGATCTGTCTCTCTCCTGGGTGAA
GAGCACTCTCAAAAACATTGGCTTCTACCAATACAAAAAT
AAAAATAAAAAATAAAAAATAAAAAAATAAATTGAAGCAG
GTAGTCATGACATATGAGCAAGATTGCAATGCATGCCGTA
GACCAGGATAATCTATTCCTTCTTAAAATGTGTGGTACAT
TTTCCACTTTTTTTTGTTATTCCAATATCTCCACCCTGGG
ATGTGCTTGTGGTATTTTGGGATCCTTGTAGTAATTTGGT
CGTAGGTAAGTGTGGGAGGTAACAATGCTTAATTTGCTTG
GAAATGGAAGGTATCTTGACTATTCAGTGCCCCGGGTTAT
CAAGAACTCTGGAAGATAAAGAGCAAAACTGTGTGTGTTA
GTCACTAAGTACACTGTCATTTATGGCCTAATTTAATGTG
CAAAAATGAGCAATACCCTCTGCTTACCCTAGGAAGTGGG
AGTTCATTACAAGGTCATTTGAGAAGAAAGAGAAATGACT
GGTCCTCACAGAAAACAGGACACAGCAGGAGTTCTGAATT
GATAGTAACCTTAATGATCAATAGGAACTCTGGTGGTTGC
TTTCTCAAATTTTTAAAATTTACCATTGTTGTTACTTAAT
CACTTAATTTTTGCTTTCAAACTAACTCTTTGTATGTGTA
CATATTCCCAAGATATACTCTATGAGTTCATACTCTGAAG
AAATCCAGTGAGTGCAGCCATTAATAATCCAAGAGAAAAT
GTATGAGTTCCCCAAGCTCTCATGTCATCCTACTTAATAG
GCTACTGACCAACCTTTATAGTTGCTTTTGTTTTGGGCCC
AATCAATAATGGACTGATAGTACATTCTTTTGGTGACCTG
TGTGTAAGGAGCCCCTCAGAAGGGGTATCTGAATGTGGTA
GATATTTGGAGATGTATAGAAAATATACCAAAATAATGCA
AGATAACTTTTTTTTTTTGGATATGGCCCTAAGCAATCTA
TTATGGGCACACCAATGCTGCCATCTTTATGGTACTCTTT
CAGGCTGAATTATAAGTTATTTCTAAGGGTTGCCATGAAC
AACCCCTTCCTTTCTGATGGCTCTGCTGTTCTTAAGGAGT
CTTATTCTTTCTTTTCTGGCACCCAGTCTTCCAAAATGGA
ATTAGCCTTCAAAACTCAATCCACAGATGGAAGAGAAGTC
ACCAATGATATACGCCTACACTCCAAACTTCTATGACCTC
TCTGTTCCAGCCAGCTCAGTGATTCCAGGCATGGTCATAA
GGGACCCAGCCGATGACCATTAGGTTACAACGTCTGAGCT
GTGGGGACTGGGGACCAAGGTGGTGTGAGAGTTATCACAT
CTCCAGCCAGAAATACGTGGTCAAGTCCTGCTATGCCTAC
TCAGCTTTCTTCAGGCTACATCTTGCTATTTCCACTGGAA
AAATAAATAGGAGGGAGGCTGAGGGGAGAAAAACAGCATT
TTTATACTAAGGAGGCACTAATAGATTTGCTGATGCTGAA
TCACATAGCTCAATGTTTTTGGCAACACATGAAAAGTGAT
GAGTCATCACATGAAACAATGAGCACTCTATTAGCCAATA
CCTACCTTTATTTGTAAGGCAAAACAGAACAGTTTGATAA
ATACTGTATCATCACTTCCAATCATACTGGATACATTTTG
TAATAAGTTATATACGAAGGAACAATATCCATTTAACTTT
AGTTGTGCAAGGATAAATGATGTGTGTCTACAGGAATAGT
ACACAAATATGCCCACATAGGATATTACATAGACTATATA
AATACATACATATATGAATGCATACATACAGAGACATTCC
CATATAAATATAATACATAGATAGCTAAACTTTTTTAAAA
AGTATAAAACTGTCCTTGATTAATTGAAACACTCTAGTAG
CATACTTGATATGAATGGTAATGCTCCACCAGGATGTAGC
CAAGATGGGCCAAATGAAAGGCAACTGAATTGTTCCCTAG
ACAAATAGAAAAGGTAATATAAATATTCAAAGATATACTC
ACTTCAATCTTATTATTCTTTATATTTTACCAATGAGAAA
AATAAAATTTTAAAAAGTTGAATGACAAGTCCCACATGTT
TACTTAATCTACAAACATATATTGCCAGGCACTAGAGATC
CTACCCTCATGAAGCGTATATTCTACAGGGTGGATGGGAA
TGAGGGGACAGAGCATGAAAAGTAAATAATAAAATAGGTA
ATATAATTTAAAGTGAACATAAATGCTATAAAGAAAAAAA
TTAAGAGCTAAGAAAATAGAACATGTGTACATTCTAGTTT
AGGACAATCCAATTGCTACCAACTCCCATAGTGTGGATTC
AAATTAATCTTATTATGTTAAAAAATTGTTAACTAAATTA
CAGACCATAGAAAACTGATGAAAGAGCATTCCATGTAGAC
TAACATCAAGTACTAACATTACTGTCCTCAGACAGAAGGA
GCTTGTTGCATTAAAAGAAGAAAAAGAAAGCCATGGTGGC
TGGAGCTTGAAGATATCATGGAGAACATGACAGGAAGTGA
AGACAAGAAGGTAGGTAGGTGAGGGCAAGGTCATGGTGGA
CCATATACACGAAAGTGTCTGAATTTTATTGTAAGTGTGA
GCAGGTGCCACGAGACAGTTTAGAATGTGAGAGTGACATG
ATTTGACAGATGTTTTGGAACATCGCAGTGATTTTTGTGA
AGAGATTAGAATGTAGATGCAAGCATGGAACAATAGACGG
TAAGACAATAAGACAACAGACAATAAGAGGCTACTGCTGT
TGTCTAGGTGAGGCACTATGGTAGTATCAGAGGGAGTGAA
AAATGGTTGAATTCAGTATTTATTTTGAAAATAGGGCAGG
CAGGTTACAGGGTATGTGAAAAAAAAAGGAAAGTCGAAGA
TGACTCTTGGTTTTTAGCCCCAGGAGCAAGATCAATGGTA
GAATCATTTTCTGAGATGGGGAATATTTCAGAAACAGGTG
TGGAGTGGGGGACAAGTCCAACTTGGGGTACTTTAAGTGT
GAAATGCTTGTTAGATATTTAAATTGAGTGTTGAAAAGGC
ATTTAGGAAATGTATTCCAGAGCTCAAGGAGGAAATCAAA
TCTGGGAGTCATTGGTGTATGTGCAACATAAAGAAGAAAG
CAGCCTCTAAGTCTCCAAACGTAACCACAGCAGGAAATTG
GAGCACAAGAGGATGAGGCAAGGTGACCGGAAGAAATACA
GCCTCCCACTCCATCCCACCTGCTCACTCTCCTTCTAACA
CCCTTGGAGATATCAAGAGGAACACTACATAGGATGTAGT
TTTCAGCTTTTCTTCCTCTTTAATTATTAAAGAATTCCAG
GTGTCTGGATGTTTGGAGGCATTCAGGTGGCAGACACTTG
TGTTATGAATATAAAAGCCAATTTAAGACATCTGTAGCAA
CATACTCATGCTTTTTATTAAAGAAACTTTACACAAATGT
TTCACCTAAGGTGTTTTGAACAAGATTCATCTAGATAGAC
AGAGTATATAAGTTATAATATTGATAATTGAAAATATGGA
CCTGGATCTCAGAAGAGAGGTCAGGGTCAGAATGAGAGTT
GGGGAACTATTTATGTAGACATAGGAGCTGAGATTAAGTG
TGATGTCGAGGGAAGGGCTGATATGGAAAGAAAAATAAAT
GATGGCCTTTGGGGAATTCATGTGCCTAGGATCTGAAAAC
AGCAAAGAGAGTTAGAGAAAATGTCAAAGAAGAGGACAAA
CAATAAGAATGAATAGTGTAGTTTAGTAAGGCAAGAGAGA
AAAGATTTCACATTCTACAGCAACAGCTCCAATCTGATAA
ATATTTTCTGCACTGGAGCCCTGAATGATCTTGAACTATG
GAAGGTTTTATTATGCTCATTTCTTCTGTGTTTGCTGGCA
AAGCACAGTGTCAGGCTACACCTTCAGATAATGTTTTCAC
AGTAAGCACTAAGGTGCTTTTTCTGGTAAAGCTTCAGTGT
AAAACTCACTTAGAAAGCGATCCAGATGCCAGATCCCATT
TCTGGTGACCTTCATAATAGTTTAGAAATGGCATCCACCC
TAATGATTCCGTGCAAGGGATCTAAAATAGAAACTCAGAA
AGTCAGCAAACCCACAGCCAGCCTCCACCCTTTTCTCATC
TTCCTTTGTTTTCATTTGGTCGTTACTGGGAGCCCCTGTT
CTAAGGAGGGTTCCCTTCCTTCCTGCCAACCCCTGAACTC
CGGCATCCTGCCCAGTGCTGAATAATAATCCAGAATTCTT
TCCCCAGAGAGACAAACAAAATTGGGAGGCGTACAAATCA
TGGACTGCTCTTTGGTATCCTGGCTCATCATTCGTAAATA
AAGCCAACAATAGGTACAAATGGAGTCATTTGTGTAGCAG
CAGTTCTGATGCACTGGAATTCTCCAGAGTTTTCTGCTTA
AATAAAATCTTTGGGGTATCTGCTTTTTGATGAAGATCAC
TATCTGTCTAAATTTTAAAAAAATATATGAGTAAAAGGAA
ATTACATTTTGGATTCAGAAAAAAAGTGTTTTCCAAATAA
TAAATAACTTCCAACCCAATTTTTAGCCGTTTGGGTCTTA
AATAAGTTAGTCCTCAGTTTACTTTCAAGCATCTAAGAAC
ACTGTAGCACATTCTTTACCGTTTAAAGTGAAATGGATTG
TTAATAATGTGACTTGATTATTCTCTCACTGGAAATTTCT
ATGTTTTCACCACCCCACATCCAGCTCTTGCAGAAAGAAG
CATGATTCTAAAATGAGAAGATGCTGGGAGAGGAGAGTGG
TAAAATACGGAAAACGGACAAACTTAGGGCACAGAAGAAT
AATTGTATCTTTGTTACTTTCCCATTTCCTTTTTTGGACC
ATATGGAAACCTCTGCTTCCAACACAGCATCCTAGAGGCA
TGCTTCCTTTGGTGGCTTAAAGTGTCACATAGAAATATTC
AGTTCCCAAACTGCCTTCTGTAGGCAATACACAAGCAATC
AAATGAAATTCATAGATCTCCTTTCCCTTTGTCTTCAGTT
TCTGCCTCACTTCTACTGCTAAGTTATTTAATTAAATTCA
CTTATACCCCCTCTTCAAAGCATATTACCAATGGCTCATG
GAGAAATATCAAATCAATATTAGAACGTATATGATGTATT
AGTCTGTTTTCATGCTGCTGATAAAGACATACCTGAGACT
GGGCGTTACAAAGAGGTTTATAATAGACTTACAGTTCCAC
ATGGCTGGGTAAGCCTCACAATCATGGCGGAAGGCAAGGA
GGAATAAGTCACATCTTACATGGATGGCAGCAGGCAAAGA
GAGAGTTTGTGTAGGGAAACTCCCCCTTTTAAAACCATCG
GATCTCGTGAGACTCATTCACTGTCACAAGAATAGTGCAG
AAAATACCTGTCCTCATAATTCAGTCACCTCCCACAGGGC
TCCTCCCACAAGATGTGGGAATTGTGGGAGTTACAATTCA
AGATGAGATTTGGGTGGGGACACAGAGCCAAACCATGTCA
TTCCACCCCATCCCCTCCCAAATCTCATGTCATCACATTT
TAAAACCAATCATGCCTTCCCAACAGTCCCCCAAAGTCTT
AACTTATTTCAGCATTAACTCAAAATCCACAGTCCAACGT
GTCATCTGAGACAAGGCAAGTACCTAATGCCCATGAGCCT
ATAAAATCAAAAACAAGTTAGTTACTTCCTAGATACAATG
AGGTACAGGCATTGGGTAAATACAGCCATTCTAAATGGGA
GACATTGGCCAAAACAAAAAGGCTTCAGGCCCCATGCAAG
TCCAAAATCCAGCAGAGCAGTCAAACCTTAAAGCTCCAAA
ATGATCTCCTTTGACTCCATGTCTCACATCCAGGTTATGC
TGATGCAAGTGGTGAGTTCCCATAGTCTTGGGCAGCTCCT
CCCCGGTGGCTTTGCAGGGTACAGCCTCCCTCCTGGCTGC
TTTCACAGGCTCTTGTTGAGTGTCTGCAGCTTTTCCAGGT
GCACAGTGTAAGCTGTCAGTGGATCTACAATTCTGGGGTC
TGGAGGGTGGTGGCCTACGTCTCACAGCTCCACTAAGCAA
TGTCCCAGTAGGGATTCTGTGTGGTGGCTCTGACCCCATA
TTTACCTCCCATACTGCCCTAGCAGAGGTTCTCCAGGAGA
ACCTTGCCCTTTAGCAAACTTCTGCCTGGACTTCCAGGCA
TTTCCATACATCCTCTGAAATCTAGGCAGAGGTTCCTAAA
CCACTGACTTCTGTGCACTGGCAGGCTCAAGATCACATGG
AAGATGCCAAAGCTTGAGGCTTGCACCCTCAGAAACCATG
CCCCAAGCTCTACATTGAAGTCCCTAGGCTGCACACAGCA
CAGAGACCCTGGATCTGGCCCACAAAATCATTTTTCCCCC
TAGGTCTCTGGGCCTGTGGTGGGAGGGGCTGCTGTGAAGA
CCTCTGACATGCCCTGAGACATTTTCCCCTTTGTCTTGAG
GATTAACATTCAGCTCCACATTATTTATGCAAATTTCTGC
AGCCAACTTGAATTTCTCCTCAGAAAATGGAATCTTCTTT
TCTATCGCGTTGTCAGGCTGAAAATTTTCCAAACCTTTAT
GCTCTGTTTCCCTTTTAAAACTGAATGCCTATAACAGCAC
CCAAGTCACCTCTTGAATGCTTTGCTGCTTAGAAATTTCT
TCCACCAGATACCCTAAATCATGGCTCTCAAGTTTAAATT
TCCACAAATCTCTAGGGAAGGGGCAAAATGCCACCAGTCC
CTTTGCTAAAGCATACCAACAATCACCTTTGCTCCAGTTC
CCAACAAGTTCTTCATTTCCATCTGAGACCACCTCAACCT
GGATTTCATTGTCCATATCATTATCAGCATTTTGATCAAA
ACCATTCAACAAGTCTCTAGGGAGTTCCAAACTTTCCCAC
ATTTTCCTGTCTTCTGAGCCCTCTGAACTGTTTCCAGCCT
CTGCCTGTTACCCAGTTCCAAAGTCACTTCCACATTGTCA
AGTATCTTTTCAGCAACATCCTACTCTATTAGTACCAACT
TACTGTATTAGTCCATTTTCATGCTGCTGATAAAGGCATA
CCTGAAACTGGGCAATTTACAAAAGAAAAAGGTTTATAGT
GGACTTATAGTTCCATGTGGCTGGGGAAGCCTCACAATCA
TGGCACAAAGCAAGGAGGAACAAATCACATCTTACACGAA
TGGCAGCTGGCAAAAAGAAAGCATGTGTAGGGAAACTCCC
CCTTTGAAAACCATCAGATCTCATGAGACTCTTTCACTAT
CATGAGAATAGTGCAGGAAAGACCCAACCCCATAATTCTA
TCACCTCTTGCCAGGTTCCTCCCATGACACATGGGAATTG
TGGGAGTTACAATTCAAGATGAGATTTGGGTGGGGACACA
GCCAAACTATATCATGATTTCTTCTTCTTTTTTTCGAACT
TTTAAAAAATGTTTTATTGTTTTTCTTAGAGTCTTGCTGT
GGATTTTTACAAAGTAAAGCTCATGCTAACGATTTATAGT
TAGGTGAAGAAGGTAACTATGTTTCAGTGTAAACAATGAT
TCATACTGTTCTTGGGGAAAAAACACAAGAATGCTATTAT
TGACTTTGACTATTCTTCTTTCATTATTTTCTCTGTATTG
ATTTTAGAAATATCTTGTCTAACTACAAACAAAATTAGTA
TTATAATTGAGATCATGTAACATTTAAAAAATTAACTCAA
TGAGAATTACATCTTTTTCATGACGAATCTTCTTCTTTAA
GATCCTGGTGTGGCTGTTCATTAACTCAAGTATATTTTTG
TGTCTTTTCATAAGCTTTCAAAGTTTTTATTATATAGTTT
TCAACATTTTTGATAATGTTTATTACAAAGTATTTTACTT
TTATGCTATTATTGTATACTATATTCAATTATATTATGTA
ACTGATTATTGTTTTTATACAGAAGGCAGACAGATTGGGC
TAATTCATTTATATTCTGCCTTTCTTATTATTTTTTAGAA
GGTTTTTCATTAGTATTTAGAAGCCAAAATTTTCAGTGCT
CAATATACTCATTGCAAATATTGTGTGATTGCTTGTAAAC
CCTACAAGCAAAGAACTAGTAAAATTATGTAATTATGCAG
ATACACACAATTATGCACACACAGATACCTAGATGTATTT
CTCCAACATCTGAATATAATCAAGGTGATTGGGTCGGAAT
TTGGCAATTGAACTCCCATCTCTGACTATGTTAACAAGAA
TCAAACATGCCCTCTCACCATAAACAACTATAAAACTGGG
CAAAATATATAAGAAACCTGTTTTAGATATTAAAAACCAC
AGTCTGGAGACTGTGATCTTTGGAGAAAGTAAATACATGA
GGCAAACCCTACTCTCACCCCTGCTAATTGCCTAAGTGCA
TACAAGCAAAACCCAAGAAAAGATTTGTCATCATGCTGAA
CTGAAGAAGCAGAGATAAGAATTTTTGATGACATAAGTCC
TGGCATTTCCAGAGCAGAAAACTATGGAAAGAGAGCTGTG
AAAGGGGTGAGAATGGAGAGAAGGATAGCAAAAGCAGTTT
ATACAGGGATTCACCATGTATTATTGGCCAACTCCTAAGC
TATGTATATCATAGAAAAGTGCTAAAACCAAAGAAAGAGA
AATTTCTCAAAGAAGACAGAGAAGAAAGACATATTAAAGT
CATTGGAACAACTATAGAAATGACACATTCCCTCTCCTGA
GGAACAATAAATGATGGACTATAATACACTATAATAAAAT
ATGTGATATATAACACCATATAGTAATATACATTATATAT
GATATATAACATATATTTAATTATATGTCATATAATAGGG
TATAATATCTTCAAAGTGATTAAAAAAACCCTGACAACCA
AGAACTCTTGGCTAGCCAGAATAATCTTCAAAATAAGAAT
AGAATTAAAGAGAATTCATTGCCATAAAACTGAACTAAAA
AAAAATGTTCAAGGGAGTTTTTCAGGTTGAAGGGAAATGA
CACTAGTTGGATACTCAGATATAGAGAAAAAAAGAAAGAA
TATAGGGAAAAGTGGCAAATAGGAGGCAGGACTAACTTGC
AGCTCCCACTCGGATGGACAAAGTAGTGTGTGGAGATTCA
TGTTGTGAATGTTTATTCCAAGAACTACCACAGGAACATA
CCAGGAAAGCTGAGAGAATCCACAGACCCTTTGAAGGAGG
TGGATTGCTGCTGCAGGCTCTGTGGGACAACCACGGAACT
CTGAGTCGGCTTGCTTTCTCGGCTGGGAGGCTTGTAGCCT
GGGGCAAGATTTCAGCCCTGCTCACTGGCTGCCTGGAAGT
AAACTTGGTGCTATTGCAGGGAGCACAGTGGGAGTGAGAC
TGGACTTTCAGGCTGCGGGCTGAGTGGGAGCTGGGTGAGG
CATGTGGCTGCCAGCTTTCCCCCACTTTTCTGGCAACCTG
TGTGAGGCAGCAGAAGTAGCATAATTTCCCTGGGAACATA
ACTCCATTGGCCTGGGAACCACAGCACCATCACCCACAGC
ATCTGCAGCAAGCTCTGCCTAAAGAGACATACCTAACCCT
GCCCTACTTGATAATCTTTCTCTATGTGCCCTGGTAGCCA
AAGACAAACAAAGTAATCTCTTAGGAGCTCTCTGGCCCTG
TCCACCACCTAACCTTAGGGCAACCTTATATTCCCCTATA
CTACTACAGCTGACACACTCTTGAAAGCACCACCTCCTGG
CTGGAGGCCATCCAACACAAAACCAGAGCACTTAAGAAAA
ATACAACCAAGGACCCTCACAGAGTCCACTTCACTCCTCT
GCTACCTCCACTGAAGCATGTGCTGGTATCCAAGGATGAG
AGACCTGAAGACGGATCACATCACAGGACTCTTTGCAGAC
ACCTCCCAGTACCAACCCCGAGCCTGGTAACTCTGCTGGG
TGGCTAGATCCAGAAGAGAAGTAACAACCACTGTAGTTTG
GCTCTCAGGAAGCCCCATCCCTAGGGGATGGGGGAGAGCA
CCAATTTAAGGGAGCAACCTATTGGACAAAAGAATCTGAA
CAGCAACACTTGAGTCCCAGATATTTCCTCTGACACAGTC
TAACCAAATGAGAAGGAACCTGAAAAACAAGTTTGGTAAT
ATTACAAAACAAAGTTCTTTAACACCCCAAAAGATCACAC
TAGCTTACTAGCAATGGATCCAAACTGAGAGGAAATCTCT
GAATTGTCACAAAAAGAAAGTTGATTATTAAGCTAATCAA
AGAGGCACCAGATAAAGGTGAAGACCAACTTAAAAAAAAA
AAAGCTTTTTTAATGATACACAATGTGAATGGAAAAATCT
CCAGTGAAATATGTAGCACAAATAAAAAACAATCACAACT
TCAGAAATGAAGAAATACATTTAATAGAATACAAAATGCA
CTGGAAAGTTTCAACAGTAGATTAGAACAAGTAAAAGAAA
GAACTTCACAGCTCAAAGACAAGGCTTTTGAATTAACCCA
ATCCAACAAAGACAAAGAAAAAAGAATTTAAAAATGAACA
AAGGATCCAAGAAGTTTGGGGTTATGTTAAACAACCAAAC
CTGAGAATAATTAGTGTTCCTGAGGAAAAAGAGAAATCTA
AAAGTTTGGAAAACATATTTGAGGGAATAATGAAGAAATA
CTTCACCAGACTTGCTAGAGATCTAGACATCCAACTACAA
GAAGCTCAAAGAACACCTGGGAAATTTGTTGCAGAAAGAT
AATCACCTAGGTTCACAGTCATCAGGTTATCTAAATTCAA
TACAAAGGAAAGAATCTTAAGATCTGTGAGGCAAAAGCAT
CAGGTAACCAGTAAAGGCAAATCTATCAGATTAACAGCAG
ATTTCTCAGCAGAAAACCTACAAGCTAGAAAAGATTGGGG
GCTTGTCTTTGGCCTCCTTAAAAACAGCAATAATCAACCA
AGAAACAACAATAATCAACCAAGAATTCTGTATCCAGCAA
AACTAAGCTTCATAAATGAAGGAAAGATACAGTCTTTTTC
AGAAAAACAAGTGCTGAGAGAATTTGGCAATACCAAGCCA
GCACTACAAGATGTACTAAAAGGAGCTCCAAATCTTGAAA
CAAATTCTCAAAATACACCAAAATAGAACCTCCTTAAAGC
ATAAATCTCACAGGACCCATAAAACAATAACACAATGAAA
AAAAACAAACATACAAACAAGGAATTCAGGCAACAAATAG
CGTGATGAATAGAATAGTACCTCAAATCTCAATACTAACA
TTGAATGTAAATGGCCTAAATTCTCCACTTAAAAGATACA
GAATGGCAGAATTGATAGGAATTCACCAACCAAGTATCTA
ATGTCTTCAAGAGAGTCACCTAACACATAAGGACTCACAT
AAACTTAAGGTAAAGGGGTGGAAAAAGATATTCCATGCAA
ATGGACACCAAAAGCAAGCAGGAATAGCTATTCTTATATC
AGATAAAATAAACTTTAATTTAATAAATGGTATTTACAAA
AACCCTATAATTAAGATTACAATAAAGTGAATACTGTCCC
CTTGAGATAGTAAGCAAGGCAAAGATGTTCACTTTCATCA
TTTACATTCAAAATTGTGCTGGAGATTCTAACTAGTACAA
TAAGGCAAGAAAATAAATAAGAGGCACATGAATTGGAAAG
GAAGAAATAAAACTGTCTTTACAAAATGACAGCATTATAA
CATACATAGTAAATTACAAGGAATCTACAAAAACAAAAAT
TAAAAAAACTACTAGAATTAAGTGAAGTTAGGAAGGCTGT
AGGACACAAGTTCAATATTCTGAAATCAATTATATTACTA
TTCATTAGCATCACTATATGTAACAATGTAGAAATAATAT
TTAAAATATTATTTACAAAGGTATCACAAAAACAAAAAAC
TTTAGAATATATTTAATAAAATATGTGCAAGACCGACATG
TTTTTTGCATAGAACTTGACAAGCTGACTCAAAAATTTAT
GTGGAAATGCAGAAAATTCTACAACGGCCAAAACAATTTT
GAAAAAAGGAAAAAAGTTTGTTTCCCACTCTTAATATAAA
ACTAGCAATTAAAACAATGGTGCATTGAAAAACAGATCAA
GGTTCAATGAAACAAGATTAAAAGCATAAACATTGATCCA
AAGATACAAGATCAATTTATAATCTGAATTATTTGGGTCA
TGATTCAACAAATGTTACTGGTCATGTACCTAGAAAAAAA
ATGAGTTTGCATTTCTACTTAACGATATAAGAAAAAAATA
TGTAATAATTTTGTGTCAACTTGGCTGAGCCATTTGGTTC
CCAGACATCTGATTAAGCATTATTCTGTGTGTGCCTGTGA
GTGTGTTTCTAGATGAGATTAACATTGGAATCAGCAGACT
GAGTAGATTGCCCTCCCCAGTATGGGTGGGCCTCATCCAA
TCTGTGAAGGCCAAATAGAACAACAGCCTAAGTAAGGGAG
AATTTACTCTCTGTGACTGTCTTAGAGCTAGGAAACTGGT
ATTCTCCTGCCTTTAGACAGACTCAGACTAGGACTTACAC
CATTGGCTCTTCTTGTTCTCTGGCCCTCAGACTCAGATGG
GAGCTACACCATTGGCTCTTCTGGGTGTCCAGCTTGCCAA
CTGCACATCTTGAAACTTCTTAGCCTCCTTAACTATGTAA
GCCAATTATATATATATATAACATATATATACACACACAC
ACAGACACACACACACACACACACATTTTTTCATGTCCTT
GGGATAGGCACAGTTTTCTTAAATAGGAACAAAAAAGGGG
CAAAAACTGTATAAACAAAAATTTAAAAATTTGACTTTAT
CATAATTAAAATTTTGCTTTTCAAAAACAGTTAAGAAAAT
AAAAAAAGCAAACCATAGCTTGTGAGAAAATATTTATTCT
CTGTATATCTGTTAATAGACTTCTACCCAGCATGTAATAA
AGACTCAAGAACGAGAAGGCAACCATCTCTATTTAAAGTA
TGGGCAAAATGTTTGAGTGAATGCTTCACAATAAGGCACC
CAATAAGCACATGAAAAGATGCTCAACAAGAATGACTCAA
CATTGTTGAGTCAACAGTCGTTAGGAAAACACAGATTAAA
AACACATTGAGATACTACATATTCATTAGAATGGCTAAAA
TTTGAAAGACTAGTTATGCTGTGGAGCAACTGGAACTCTT
GTACATGGCTGAAGGGAGTTATAAATTGGTTAAAACTTTG
AAAAACAGAGTTTCTTATAATATTAAACATGTAAGTATCA
TATGACTCAGGAATTTTATTTCCAAGAGAAATGAATGCAT
ATGTAATATACGATCCAGTAATTCATTCCAACAGAGGTGA
ATGCATACAGACATAAAGACTTGCACATAATTACTTGAAC
ACTACTATGTTCATAGTAATTTTGTTCACAAAAGTTACAA
ATTAAAAGTAAGCCATATGCCCATCAACAGGTAAATGAAT
AAACAAACCAGTAGTATAGTTATGCCATGGAATATTAACA
GCAATAAAAATGCATGAACTGCGATACTGCAACAATGAGG
ATGAATTTCACCAATATTATAGTGAGTAGAAAAACCTAGA
TTTTAAGTGTTCTCACCACAAGAAAAAGTGACGAGTATAC
GAGGCAATGCATATATTAATCAGCTCAATTTAGCTTTTCC
ACAATGTATACATATTTTAATGCATCATGTATATAATGAA
CAAACTCAACTTCTATTTATCAATTTTTTTAAATAAATAT
ATATAAAAAAATTGAGATCCAGCCTTCCCCACCAACCTCC
TACAAAGAAAAAGAAGAAATCAAGTCTAAATAGGTAACAT
TAATCTATGGTGATAGAAATCAGAACAGTACATCCCTGTG
ATGAGTAGATTCATTACAAGGGGATCATGGGAGAAATTTA
TTGAATGCTGGGAATGTTCTTGATTAGGTTGTTGGTTATT
TTAATGCATACATTTGTCAAAAGTCACTGAAATTATTTTA
GAAAAATTTTATTTCAATAAAATTAATTTTTAAAAATTGA
ATCACCTCCTCAACAATGCAGACTGAATTATTTGTTTGGT
GCAAAAGTACTTGTGATTTTTCCAAATGATAGGGTCGTTA
TTTTTTTTTTAAATGTAGTCTCTACTGCTCTTTGTCTACT
TTTTATCACCAAAGGAACATAAAAGGTAGCTTCTTTGACA
AATGTGACTAAACTTGGAGGTTTTAGAGATGCAATTAATT
GGCTGCATCTTGAAGACATTTCATTCTGAATATGAATTCA
TTTTAGATTCATGCAGTGTCACTGAAATTACTGAAATAAC
ATTCTTTTATCTTTGGGATATATAATTTGCTCCTGTAAAC
ATATCTGGAGTACCATATGGACAGAAAATATACATGCGGC
CTCATTTACTTTCTAATAGAGCTTATAAGAAAGAGAACGT
TTGTTAGACAACTACTGTATATCTCGTCCTTACATATATG
ACCTAATAACAATTCTAAGAGTAATTTTGTCATCTACTTC
AAAGATGAGGAAACCAAGCTTAAGTCTAAGATGAATACAA
GAGGCAAACCTATTCCATAACTAAAAGTCCTCAAAAACTG
TGCTTCTCATTTACCCAGAAATGATTATTAATAGAATTTG
TTTAAAACAGAAATAGACAAACATTCCATGCTCACGAATT
GGAAGAAGCAATATTGTTAAAATGGCCATACTGCCTAAAG
CAATCTACACATTCAACACTATTTCTATCAAATTACCGAT
GTCATTTTTCACAGAATTAGAAAAAACTATTCTAAAATTC
ATACAAACCAAAAAAAGAGCCCATATAGTCAAAGCAATTT
GAAGCCAAAAGAACAAAGCCAGAGGCATCACATTACCCAA
CTTCAAACTATACGATAAAGCTACAGTAACCAAAACAACA
TAGTGCTGGTACAAAAACAGACACATACACAAATGGAACA
AAATAGAGACCTCAGAAATAAAGCTACACACCTACAGCCA
TCTGATCTTTGACAAAGTAGACAAAAACAAGCTGGGGGAA
AGGACTCTATTCAATAAATGGTGCTGGGATAAACTGGCTA
ACCATATGCAGAAGAATGAAACTGGACCCCTACCTTTCAC
ATAAACAAAATTTAACTTGAGATGGATTAAAGATTTAAAT
GGAATATCTCAAACTGTAAGACTCCTAGAAGAAAACCTAG
AAAACTCCATTCTGCATATCAGCCTTGGGAAATAATTTAT
GATTAAGTCCTCAAAAGCAATTACAATAAAGACAGAAATA
GACAAGTAGGACCCAATTAAACAAAAGAGCTTCTGCACAG
CAAAACAATTAACAGAGTAAACAGACAACCTATAGAATGG
GAGAAAATATTCTCAAACTATGCATTCAACAAAGATCTAA
TATCAAGAATCTATAAGGAACTTAAAAATTAAACAAGCCA
AAAACATATAACCTCATTAAAAAATGGGCCAAAGACATAA
ACAGACACATCTTAAAAGAAGACATACAAGCAGCCAATGA
ACACATGTAAAAATATTCAGTATCACTAATTATCAGAGAA
ATGCAAATTGCAAATCAAAACCACAATAAGATACCATCTC
ACACCAGTCAGAATGGCAATTATTAAAAACTCAAAAAACG
ACAGATGCTGGTGAGGCTGAGGAGAAAAGGGAATGCTTAT
ACACTGTTGGTGGGAATGTGAGTTATTTCAGCCATTATGG
AAAGCAGTTTGAAGATTTATCAAAGAACTTAGAACTATCA
TTTGACCTAGCAATTCCATTACTAGGTACATATTCAAAAG
AAAACAAATCTCTCCTACTAAAAATCTTTCTACATGTGAC
AAAAAGACACATGCACTTGCATGTTTGTCACAGCCCTATA
GCAAAAACATGGAATCAACCTAGGTGCCTATCAATGGTCA
CTTGGATAAAGAAAATGTGGTACATATACACTATGAAATA
CTATGCAGCCATAAAAATGAATGAAATAATGTCCTTTGCA
GCACCATGGATGCAGCTGGAGGCCATTATCCTAAGTGAAT
TAATGCAGGAACAGAAAACCAAATACCACATGTTCTCACT
TGTAAGTGAGAGCTAAACATTGAGTATTCATGGACATAAA
CAGTGGAACAATAGCAACTGGGAACTACTAGAGGGAAGGT
AGGGGTAAAATGTTGAAAAACTAACTATTGAGTGATATGC
GCAGTACTGGGTGATGAGATTATTTATGCCCCAAACCTCA
GCATCACACAATATACCCAAGCAAAAAACCTGCACATGTA
CCCATGGGATCTAAAATAAATGTTGACAAAAAAAAAAAGA
ATTTGTTCAAGAGAATATCTGCACAACCTAGAGTGTTTGA
TTAACATGCAAATATATTGGTTCCCAGACCTACTAATCAG
AATTTCCAAACATGGGAATTGGGAATTTGAATTTCTGACA
AATTTTCCGGGTGGTTTCCAATTAGCTGTAAAGTTTAAGA
GCTACAGTTACACACAGCACTCAAAGCATAGTCAACGTTC
AATAAATGTCTGCTAATTAGGAATTGATTACAAATGTTTA
CAGATTTTTCACCTAAGTTTTGGATGAGAATTAATTGCTT
CTCTTAGTGTCCAGTAGTGTATATCTAGGATTTCTCAGTC
TTGGATTCAAAAGTTCTTTACTTTGGTTTGCAGTCTCTAC
TGTCTCTACATACATTTTATTCACAGTAATTAAAGATCAG
AGAGCTTTATTATAGTTGTGAAAGGAGCTTGCAGCTTATT
AAGTGCAAATGACCCCTACACTCTATTAGGTCCAAGGTAT
TTACAAACATCACTGTTTGAGGTGCTGTGGCTATTGTTCA
ACACCTGTAAAAAGACAAATAGTAAACTCTCAGGAGTTTC
TATCATCCACTCTTTTTATTGTGGATTTTGCTTTATTTTC
ATAGTTTGGGCTCCAGATTTTGTTCCAGTTCATAATCAGA
AAGGTAATAGACAGGTTATATTTTTTTCATATGGGATTTT
CCTCAGTCTGTTTCTATATGGAGGAGAGCAAAAGGGCAAA
TGAACATTGGATTCCAAGCATATTTGTTCATCCTTACTGA
ATAAAATAGTTTTTAATTTTCTTAAACGTTCATCTGTTCT
GATGTTCTTATCCTTGCAGACAGTAAATTCATTGGCCCAG
TACATTTTTATTCTGCTCACCTAGCTGGAAAAAGTTATTC
AGTCTGTCATTTGTTCTCCTTTGCCACCAAAACAACATAT
CCACCAAGAGCTGCAGAGCCAGGGAGCAAACCTTTGGACA
TGTGTATTTGCCTCAACCTTTGATATAATCTTCACAAGAC
CTGTCCACTTTTCTGCTGCAAGAATGTTCTAAATGCATTT
CGTGTAAATCATTTGTTTGTCTAATTTGGCACTGAAGGTG
AAGTAAAAGAATAAACTATTTAATGCTTAGGCTACATCTT
AATAATGATAAAAGATGTAATCTCAAAATTCTGCAGATTA
CTTTTGGAAGAAATCCATAAAGATCAAATGATCAGTTGCT
GGGTGCGGTGGCTCACACCTGTAATCCCAGAGAGGCTGAG
ATGGAAGATCACTTGAGCTCAGGAGTTTAAGACCAGTCTA
GGCAACATGGCAAAATCCTACCTCTACAGAAAATACAAAA
ATCAGCCAAGCATGGTGGTGTGCACCTGTATTCCCAGCTA
CTTGGGAGCCTGAGGTGGAAGGATGACTTGAGCCCAGGAG
GCAGAGGTTGGAGTGAGCCTTGATCATGCCACAGCATTGC
AGCCTCAGTGACAGAGCCAGACCCTGTCTCAAAATAAAAT
AAAATAAAAAATACATAATCTGTTGGCCTTTTACTTCCAA
CAACTAATTCCTCTGTGTGTGTTTCTACTTTTTTTGTAGA
AATGGGATTTTGCCATGTTGCCTAGGCTGGTCTCAAACTC
CTGAGCTGAAGTGATCTGTCCACGTTGGCCTTCCTGCGAT
TACAGGTGTGAGCCACTGTGCCCACCAACTGACCATTGCA
TCTTTATGATTTTCTTCCAAAAGCAATCTGAAGAATTTTG
GGATTACAGCTTTTATCGTTATTAAGGTATAGCTTATGCA
TTAAATAATTTCTTCTTTTACTGTGTGTGTATATATGTGT
TTGTGTATGTGTGTGTTTAAATATGGATGATAAAAAACAG
CTGTAGCACCTCAAACAGTGATGTTTGTAAATACCTTGGA
CCTAAATACTACCTAACTAGGGTAGGAAATTTATCCCCAA
AAGTGAGAATGATCAGTCCAGTTCTACATGTCCTTCGTTT
AAGAGGCTGCAGTGTTTGAAGCTTATATTGCAGCAAGTTT
TAAAAGTTTCCTTGCCAAATCAAATGGATACAATGTAATT
ATTCTGTCATTCCAAAAATCTCTGAAGGTGACCTTAGGTT
ATTTCCTAACGCCTCTAACGTATTTGTTTAGGGATCATCA
GTTCTAATAAAAATTGTGTTTGGGGAAATCTGGATGATTG
CTGCATAGCTTTTGAGCTGGGTTCAAAGAGACTTCCAGCC
TCCTCTTTAGATTTTTCCATTTATTCTTTCTACTCCTTCA
CTAATCTCAGGTTTTTTAAATATGTAAAATGAAGATAATA
ATTGTTGCAATCTCCTTAGGGAATTTGTAAAGATTAATTT
GTTAATTAGTCAAAGTACTTTGAGATCTTAGAAGAAAGAG
GTTTCCTAGTTAAAGTAAAAAGATATCACCATAATTTGTG
TGACGTTCTGCTTTATGGGTGGGATGATCCTCTTTTAAAA
AGGTCACAGAAATGGCCCACAGGCATGTAGAATGACAACA
ATCTAATCTTCTCTATTGCACGGCTGTCTATCCTGACACC
ATTGTTCCCTGTTTCCTGGCTTTCCACCGGCACAAGCCTT
AAACATTGAGCAACCTTCTGGCTTGGAGAAAAACTAAGTG
CATATTTGCCTATATTCCAAAACCAAGATGACGTATACTT
CCAATTAAACAGATGTGGTCAGTCGTTGATCCGACCCAGA
GGAGAAGAAAGTAAATGCATCCAAAACAGCAATGAGTAGG
AAATAGGGGTGAGCAAAGGTGAGTGGATGCACCGTGTTTC
TCTTTTCCCATCATTGTGTTTCCTTTCCTCTTACTTGTCC
AAGTTTCCCCTTTTTCCCTGTAAGAAAATTTTCCAAGATT
TTTTTTCCTCCTGGCTTTCTTTGCATGGACATAAGCAAAG
GTATGTCCAGGGTTAGCAAATCTTTCCCATTACCTTCCAA
ACACTGACAGCTGAGCAGGAATTTTGAATGATGCTCAATA
TGTACTGCCAATTTCAATAATTCAGTGACTTATTCAGATC
CACTGGTAGACTCTCCAGGCCTCCTGAGTGTTTCTCTTTG
TGCTTCTAGTTGCTCCCTGCTTATATGATAGCCATTTCAT
TCAAAATTGCCAAACAAATTTATGGAACCACGGAATGATT
AAAGTTGAATGGGGATGCAGAGTCCTCACTCCAAACTCCC
TCTCTTCTGTATTCTAAACAAAAATCCCCTCCACAGCATC
TCTGGAGAATTTCATCCAGCCCCAGGTCAGACAACTCCAA
GCACTTCTTTTAAAAAGCATGTGTCTGGCACTAATGATCA
GAAAGTTCTTCCTTACCCTGAGCCAGAATCTGCCTTCCTG
TGCTTTTTACTCTTTTTATTTAGTTTTCCCCTTTAGAGTA
ATATGAAATAAATATTATCCCCTTTCACAGTCTTTCTCTC
CTAATTCTTTCCTGGTCTGTGTTAGGCAGCTTTAGTTCTT
AACTGTCTCTCTGTGTGAGGTCCAGCGTACTATCGAGTTA
TGGCATAATTGACTCATATTGAACTTGTGTTAACCACAAG
GCCTTGTCTTTTCCATATAAATTGTTGTTAATCCCCCTCT
TCCTCATGTCACACCTATCCAGATGATTTTTGGAGGCTAA
GTGGGAGGGCTTTATTGTATCCCCATCAAATTTTATTCTG
TTAATTTGAGTCTGTGATTCAAAAACGCTTTCCAGTTTTG
ATCTAACTTAGCTATTCCTCCCTCCTTTGAGTCATCCACA
GAGTTGAGATCTGCTGTCTAAATAGTTTTCCAATAGCTGG
TGAGAATCTGAAGAAAGACAGCTCAGGCACATGTGAGTGC
AAATCTCCTCTGAGGGAGTGTAGCAGCAGCTTCAGTGCTT
GGCTCACTTTCCCTCAAATCCATTTCCATTTTCCTGCACA
CCGACCACAAGGGTGCTTTCCCATCCTCATCCAGCAACCA
TTTTTTCTGGAGAGCTGCCTCAAGTGGCTAGAGCCACATT
GCCTATGCTCACGGAGAGCCTTTCTGGGAATAAATGGTTT
CCTGAGGGCAGCCCTTAACCAGTGATGGTTGGGGACACTA
GTGTAGAAACACTCCAGCTCTCTTTTAACTAATAATTCTG
AGGTGCAACCTCTACTATACTCAGATCTCTCCTGCAGGAT
TCAGTCAGTGTAGCCTCTATGAGTCTTTTCCAGGTAACAT
ACCCGAGGGCTTGGCCTCCCAGTGTGAATGTGTGTGCACG
TGTGTGTGTGTTTATGCATTACATATAAAATCAACATCCA
TCCCCTAATTCTATTTGTGTGTAACGGCTCCTATATACAC
ATATAGGAGTGTGTGTGTGAACATATATATTATTACATGT
AATAATATATAATTATATATAAATACATATTATATATTAT
AAAATTAAGTTATTTAATATATTATAAATTATATAACATA
TAAATTTAAAATGTTTTTATATATAATTATATATTATATT
GTATATAATATACAATTTCTAAATATATGTTATGTATTTA
TACATTTAATATATTTATAAATATAATATATACTATCATG
TAATATATAATAGTATATATTATAGCATATATAGTATATT
ATACTATTATATAGTATATATTATAGTATAATATATATTC
TGCATAAAGTACATATTATAGTATTATATATACTATGTAT
AAATAGATCAAGCTATAAAAGAAATAGGTTATACTAAGTG
CAAAATATATATATGTATGTACTTATATACATGCACACGA
ACACATAATATATATACTTCTATAAATTTTTGCTGTTAGT
ATAATCTATCTATATGTATATATTGCACTTAGTATAATCT
ATTTCTTTTATAGCTTGATCTGTTTATAATATCAGTTTAT
ACTGAGAGAAGAATGTTTGGTAGAAAAAGTTCTTTTCTCA
TCCACATTCTTGTAGCAACAGTAATATAAATGTCTTCTCA
ATTGGAAGATTATTCTCCTTATTAGAGAATTGAACAAAAG
TGGAATAAAGAAATTGTGACTTCTTATTTAGTGCTTAATA
TTATAGTATATGCCCCTATTATTGCCTCCTTCGTGATTGT
TTTTTGCTCTGAATATAACTTTAAAGGGCATTTTGACTAT
TGTTACAAACTGAAGTCATTCTGGAATATATCATTTCTGA
CTACTTTTACCATCACGTGATAGGTGAAATGTCCATCAGA
GCAAGTATCTAAGAAATTCCAGGTGTTTGTTAGGATAAAG
TGGTAGGAAGTTGTGTGGCTATTTGTATTATAGTTCTCTA
TTTCCACTTGCACATGCTCTGTATTAAGAATGTGCAAGTA
GAAATAGAGCTTATAGATCTTTGATAGAAATAACTCTATA
TTCCTATAGCAAATGCTCTCTATCTTCATATGAAATATTC
CTGCCTCCCACGAATGCTTATATACTTGAGTGCAAGGGTT
TCCAAGCATTGAAACAGTATGAACTCCTTCATCTGTCTAG
CATATTTACCTGAATTAACTTAGGGAAGGCTTTTCTATTG
TCCGATGCTATCTCTGAGCCCAGTATTTATGATTTTATTT
TTGCCTCCCATTTGATCCTCAGACATTTTTTTATTCAATG
AATCTAAGTATGCTTTCTTTTGCTCTTCCTATTTCTAGAT
GATCTCTCCTCCATTTTTAAAAATTACTTATTATCTTGTG
GGATCATATCAATAAAAGTAAACAATTTCAATTTTGTAAA
TGTAGGTATAAATATACATATACATATATACATGGATAAC
TAAATAAGTTTTATATTTGTGATCTCTAGTGTATTCAGAC
TCATAGTGGTAATATGTTATTTTCATCTTGTTTCAATCAA
ATTTAATTTTATCAGATAATAGGATTCCAGGCCTTAAAAA
TACTTCAGATAAAATCTCATTCAAACCCATACTTTTGTAG
ATGCAGAAATTTAGAATAAAAATTTGCATAACTTATTAAA
GTTCACAGAGTTAGGTATATTAAGTGGTCTACACTTAAAA
TGCTGGTTTCCTGTCAAATATTGTTAATTTATCACATTGC
TCATCCCACTCATCACCCGAGGAAGCAGGTAGTCATGAGA
AGGAAAAATGAAGAAAAAGAAAATCAATTATTTTATCTTC
CTGGTTATAGAGATACTGAAACATGGAGCTGTAAGAAAAT
AAATATTTTAACTGAATTCAGGAATTGCCAATGATTTTCA
GTATTCATACAAAATTTGACCTTTGTTAGGTTAAGGAATA
AATTGAAAATAGCAATATATCTTAGAATTAAAACATTTGC
ATTTTATATACACAAGCAGCACCGGAGTAGCAATATTATG
ATTCCAGAAGCACTAGGTTGAGCATGAATGTGTTTGTCAT
ATTCTCTGTTTCTCTTAGTTCCTTTTTGTTGAATTGGCAA
ATTAACCAACCATCAGAGAAACAACAGGTCTGAATGCATG
GGGAAACATGCTTGCTCAAGCTTGTCAAAATGCATATTTT
AAAAATATTCAACAATTCACTTTGAAAAATGCTCTGGGAC
CTAAACCCAGCATCAGTGAGCTGTAGCAGATGCAATCGGT
GGTGACTTGTAAAGGTTTGTAGAAGACATGGAAGTCATTC
AAAGAAAAGAGAGACTTTTCTTTTTCAGTGGAGGGAATGA
AGAATAAATTTTAGAAAGATGTACCATTTATGTTGAATTT
GAAAGGAAAAACATTTAGTGTTCATGCCCAGGCTTGGGCT
AAGCCCCAGAAACCAGACTGGACTAATGGCAATCCAAGCA
CCATAATTAGGCTGAGACAAAAATAAAAGAATATCCTTTT
TTTCTTTTTCCTTTTTCCAGGTGACCTGAGACACTGTGTA
TGCTTGAATTCCCCCATTGATCTCAATAACATGTATGTCT
TTTTGTTTTCAGCTAATGAGTGGAATAGCCTGACAACACT
CCAAGTTGTTTCTCACATTTCCACTGGGTATTTTTCCAAA
AACTCTGCATGTATTTATTCGTCAAATATATTTAACACAA
TAGAGTGTTTTTCCATCTAAAAATATTCTAGTGAATCCTT
TTGATAACCAAGAGTAATTCATATATGTATGCTTTAGATA
AAAATTTTTCAGTATAGAGTTGGTTTGAAAAGTTACTCAT
CTTCAATCCAGTGGGATTATTTTTAACCCACTTAGAGATT
ACTAGTGGAGCAACTAATATAAGGGAACAGTAATATAAAT
GGTAAAGAACAAATATGATTTCTACTCTAAGAGAGATAAA
CATCTACTAATATATGAACAGATCTCGATTGATATCAAAG
AGGTTGTGAACAATGTTAGTTTCATCTCATTAGTTAAGGA
AAAAATTAAAGAGGAGAGAGGATAAAGTCCTGTTTTTTCT
ACTTGGTTGGGAGACTATCATCAACATTGGCTTTAATCTT
TGGTAATCAACTTTTCTAGCCACTGAATAGAGAGGGAAAG
ATGGTTTGTTAGTGATTTGAGTGATGTGAGTTAGTGATTT
GAGTGACTGAGCGTTTGTTAGTGATTTGAATGATTCTCAA
TCTGGAATCAACTCAGTTTTTTTCTACTTCCTGACGTACT
GGCAAATCATTTTTATGAGTCCTTATATGATTCATTGAGC
CATTTGGGGAGGGTCAGAGGGCAAGAGTGCCATTTCCCAG
AGCAAGTTTAAGTTGGGGAAGGCAAGGTCAGAGGGGAAGA
GAGACCCTCATTACTCCAGGAAGATTCTGGGGCCAGCTCT
GCGCCTGCCCATTTGTGTTAAGCTCACACTGGGTGTTTGT
TAACACAAAGCACTAGGCTGCAGGTGTTCTGCACTCTACA
GAGTCTTCAAAGATCAGCCTCAAATGTTTCTGTTACTATA
AAGAGGATTAAAAGGATTTAAAAACATAGCAGGCCTGTCC
AACTGCAAACATATTTGCCAACATTTGCCAGGAGGGGGGA
AAAGGGGGTAAGTTATGTCAGCTAGAATTCCTAGTAGTTG
GGGAAAACACACTTTTTAGGTTTCTTTTTCTTTTCTTTTT
TTTCTTTCTTTCTTTCTTTCTTTCTTTTTTTTTTTTTTGC
ATTTCTCTCTCTTTTTTTTCCTTTAATAGCTTGAATGGGG
AATTGTAGCACTTTCAACTGGAACTCATTAAGAATTCATG
GGGCAGAAAATGTAAGGCTTTCTGGAACCAGAGACTTTGA
AAGTCCAGAAATGAGCTGTAAATAAACTGCTGCGAATATT
CATCTTTTTTCTGATTTTCAAATATGCATATTACACCAGA
ATGCAAACGTGGAATAAACCAGGTGATTTTTGACTTGAAA
GCCTAGTTTACATTAAGAGACACATTGACATTTATGGACT
TACTTAGCATGTATAGGTATCATAACAGTCATTACACCTT
CTCGAAAAGCACTTTTGTTATCCCGTATGGGTTGCATATA
TTGACCAACATCACCTGCAGGTGAAAGCATGAAGGCCAGG
CATCTGGAATCATGGTTAAGGTACTATTATTACTACTTAT
TGTTAATGGTTTTTAACATGAATTTCCAATTTCTTTGTTT
TCAACTTAGCCGTCGTTCAATAACCTGCCTTTAGTAGTAC
TGGTTCCTCTACAGAGAACATTGATTTTCAATGAGGTCTA
GTGAAGAGGCAGAAAACTGAGTCAGCTGTGTAATCTTAGG
TAGATCAAATACCTTTTCTGACTTTAGCTTCTTTGTTGAT
TGAATGGGGGTTATAATAATCCTATGAATCTATCCACCTC
ATAAGACTTGACGTTTTTATTATAGGAATAAGGCTGAAAC
TAAAGATGACTTCTTAGCATGTATTTATAGATAAGATGTG
AAGGTATACACAAGCACACACATACACACACACACACTCG
TATCTCCCATTTGCATTACACCAACTCTCGAATTTCTAGG
GTAATATTATACACATTGGCTTGTTTAATGGAATTTGCTT
CTGGAGGACACTGGAGAAAACTTTCATGTGAGTATTTTAA
AATCACATCATGTGTGTTGCAGGAATTCCTGAAATGGGCT
CATGGACACTGCAGACTAAGAGATAGGCCTCAGAGGTCCT
CCCCTCAAGGACTGTATGCTGACATTCAGTGTGCAATACA
TGTATTTTTGTGGAAAGAAGTTCTATAGCTTTTATCAATT
CTTGAAGGAGTCTGTAGCCTTGAAAATATTTAATAACCAC
TCTTCTACAAGCTCTAAGAATGTAACGCAGTGGATGAGCC
CAGAGGTTGTCTCTCCAAAGAGACAGATAGCTTTTGTCTG
ATTTGATGGCTCTCCTTTACTTCTCTTTCCTCCATTCCAT
CATCTGTACAGAAAGTATAAAATAATACATGTTTAAAAAC
GAAATTAAATAATGCACTTTTAACACAGCTTTTGGTAATG
CTCAGCAAATATTAGCTATTGTTTCCACAGGTAAATATTA
GATAGCACCCTGAGAGGCAGGAGGGGTGTATTAGTCCATT
CTCATGCTGTTAATAAAGACACACCCGAGACTGGGTAATT
TATAAAGAAAAGAGGTTTAGTGGACTCACAGTTCCACATG
GCTGGGGAGGCGTCACAATCATGGTGGAAGGCTAAGGAAG
AGCAAAGGCATGTCTTACATGGTGGCAGTACAGAGAGCTT
GCTCAGGGGAACTCCTCTTTATAAAACCATCAGATCTAAT
TAGACTTATTCACTATCAGGAGAACAGCATGGGAAACCCC
CCACACACACCCCTTGATTCAATTACTTCTCACTGGGTAC
TTCCCATGACATGTGGGGATTATTACAATTCAAGGTGTGG
TTTGGGTGGGGACATAGATCCAAACCATATCAAGAGGCAC
ACAGGAGACATTGCCCTTGATTAACTTGCCTTTGAGTAAC
TTCAGGAGACCAGATACATTAATATGAAACAGTAAAATAA
CAATGATGAGGATCTATGGAAAACTTCAAATAAATGATGC
AGGTAATTTTACATGTGTTCAGCTTCAGGAGGAATCTGTG
TAATTTGAGATATGAAGAATAGATGAAGAGTACTGAGCAG
CATATCAGGAGGTTGAGGAGGCATGAGTTGGCTTCAAGTT
GAGAAGCACCCAGAGATAAGTGTGGTCTGACAGGTCGAAG
CAAGATTATTGAGAGTCCAGAATGGCATGGTGTGGAGTTC
AGATTTGACCCGTAGGGGATAGTGGCCTTAGGTTATTTTG
AGCAGAAAAATTACATAATGAAAACAATATATTGGAAGTA
TTAATTTGGCATATGTGGGCAGGATGGAGTAGCATGAGGA
AGGACTGGAGTCAGGGAGCAAGCTGGGAGCCATGGCAATA
ACCAAGGTGTGAAGTGATGAGGGCCTGCCCCAGTATGGGA
ATATTTGTAGAAGGTGTATGGGGACATTGTATCCACCTTA
ATTGCTTATTTGCTACAATTTCAGCTTCCAACCACAGTTT
GCCTTGGCTATGAAACCTTCCTGACTCTGAAAATACTCAT
TCCAGTCTTCCAACAGTGAAAGGGAGCAAGGAAGGAAGGT
GGGAAGGAAAGAGGGAGGGAGGAAGAGAATTCTTGGAGCA
GGCAGATTGGGCTTCTGGTGTGAAGATGGGGTTTTAAGCA
ACAGTAGTTTCAGGGAAATAAGGAGAAAAAGAGGTATAGA
TGTTCATTTGAATTTATTTAATTCAGGAATAACTTCCTTT
AAAAGAACCAACATCACTGCAGAATGAGTGAATTTAATCT
GCTATTTACACCAGAAAGGACCAGAAGATGCAGAGAAGAG
GCATTACTCTTCTTACTGGGCTGCAGGGCCACCTAAACTT
GGGCTTTCAAACTTTTTTGACCATCAGCCCATAATAAAAA
ATAAATTTTGTGTTACAATCAAACACATACAATGATGAAT
ATAAACATAGTTGAAATAAGTGTTCTATAGAACATTTCTA
CTCTGACTACTTGTGATATACTTTGATTTTTTTCCTAATC
TATTTATTTTCAGATTTTTTACAAAAGTTGGTTGCGGCTA
CTTCAGTTGATTTCCTGAACAACTGATGGATCACAAACTG
CTTTTTACAAACCACAGACTTCTCAGAACTGGGGACATCA
CATCGGGATCTTCAGATTCATGGATTCACAGACATAGGGT
AATGTTTTACTTCTGTTCCCTACCCACCTCACCACCCAAG
CCTTTCTCCTCTCTGAAGTTTCATGAACTGACAATAAATG
GAGGCAGCTGCTTTAGTAAGTTTAAAACTCAGTTTCAGAA
TATGATCTCAGATTCGGAGCCTGCCTGCAAACCTTCTGGC
AGTGCCAACTCATTCACTGGCTTGATGACCCTCACTTGGG
ACACAAGCCCACACACAAAGATCCATCAACAAAGATTGCT
CCTAGTGAGTCCTGAACCCCGACACAATGACCACAATTGG
TGCAGACATTTTAATGTCTTGGGCTAGTTCCTTATATTAT
CCTTGGCTCTAGTGGACCAAGGCACACATAGTAACATTCT
TTACCTGTAGTTAGCTGTAATTTCAAACTAGGTGGAATTC
TTTCCTACCTTTGAAACCACAAAATAAAATCAAAGAAATA
GGATCCTTTGCAAACTGTGGCTCTGCATTGATGAGGAGGG
GTGAAAGGTAAGCACATGGCCTCAGGTTGAAAATAACTTC
TAAAATGTCTGATTTTAATCATGGGTCCAAATTATCTGGG
CACACGGCGGTCATTAAAGCCTCCCGTCTAGAAGTCCCTC
ATGTGTGTATGTGCATACCTGTGATTTAGCATTCTGGCTC
AACAGTCAGTAGGACATCAAAGCAGAGAAGGAGAAGTGAA
TTAAGGCCATGAAAATCAATCTGGTTTAAGAGGATTGGGT
CTTTCTATGCACTCAGCTAGTTATCACTATTCTGGAAAGA
AAAAATAGAGTGTCAATTCTAGGAGGCATAAATCAAAATA
GGATACACAATTACACCCACTTATGTGCTCACCTGGTTAA
AAAAGAAAAAAGACTAAAGTTGTAAGAATAATTCTGGTAG
AATGAACTCTAGTATTCCTCACTGGCCATTCTTTTTTTTG
GAACGCTGGTTAACTTATAGCCTGATTTTGAATATTTCCC
TGGATAGTTGAGTCTATGTAGTAGACAGTGTTACTTTGGT
AGGCCGCTGGATTCCTTTACAGTTTAAAGATTGGGTAGAT
ATGTTGTCTGCTCAATCTTCAAGTAAAGCTCCTAATTAAA
TGGTTCTGAAACTGTGGTGCATTAACCCCCTGAAAGGAAG
TCAATGGATACAATTTTAAATTTTTATGAAAAATTTTGTG
TGTGAAGGTATACCTCATTTTACTGTACTTCACTTTTTTT
TTAATTATACTTTAAGTTTTAGGGTACATGTGCACAACAT
GCAGGTTTGTTACATATGTATACATGTGCCATGTTGGTGT
GCTGCACCCATTAACTCGTCATTTAGCATTAGGTATATCT
CCTAATGCTATCCCTCCCCCTTCCCCCCACCCCACAAAAC
TGTATTCTGTTTTGTAGATGTTGTTTTTTTACAAATTGAA
GGTTTGTAGCAACCATGAATTGAGCAAATCTATTGGTGCC
ATTTTTCCAATAGCATGGGCTCACTTTTTGTCTCTGTGTC
GCATTATGGTAATTCTTATAATATCTCAAATTTTTATTAT
TATTGTATCTATTATGGTGGTCTATGATAAATTATTTTTG
ATATTACTATTGTAGTTGTTTGGGGGCACCATGAACTGTG
CCCACATCAGATTGGGCACAGATTAAGCAAACTTAATCAA
TAAATGGTGTAAGTGTTCTGACTGCTCCACTGACCAGCTG
TTTCCCTGTCTCTCTTCCTCTCCTTGGGCCTCCTTGTTCC
TTAAGACACAAAAGCATTGAAATTAGGGCAACTAATAACC
CTAAAACACTTCTAAGTGTTCATATGAAAGAAATAGTTAA
ACTTCTCTCACTTTAAATCAAAAGCTAGAATTGTTTATGC
TTAGCAAGGAAGGCATGTTGAAAACCAACATAATCTAAAA
GCTAGGCCTCTTGCACCAAACCAGTTAGCTAAGTTGTGAA
TACAAAGTAAAAGCCCTTGAAGGGTCCAGTGAACACAGAA
ATGATAAGAAAGCAAAAATAGCCTGATTGCTGATATTGGA
GACAGTTTTGGTGGTCCAGATAGAATATCAACCAGCCATG
ACATTCCCTTAAGTTGAAACCTAATCTAGAGCAAGTCCCT
CACTCTATTCAGTTCTATGAGGGCTGAGAGAGGTGAGTAG
GCTTCAGAAGAAAAATTGGAAGCAAGCAGAGGTTGGTTCT
TGAGGCTTAAGGAAAATGCCATCTCTGTAACATAAAACCA
GCAAGTGCTAACACAGAAGCTGCAGCAAGTTATCCAGACA
ATTTGACTAAGATGAAGGTGGGTACACTAAACAACAGATT
TCCGATGTCAGCAAAACAGCCTTCTATTGAAAAAAAGATG
ACATATAGGACTTTCCTAGCAAGAGAAGAGAAGTTAATGC
CTGGCTTCAAACCTTCAGAGGACAGGCTGACTCTCTTGTT
AGGGGCTAATGCAGCTGGTGACTTTAAGTTGAAGCTAATG
CTCAATTACCATTCTAAAAATCCAAGAGTCGTTAAGAATT
ATGCTAAATTTATTCTTCCTGTGCTCTATAAAAGTAACAA
CAAAGCCTTGACAACAGCTTATCAGTCTACAGCATGGTTT
ACGGAATATTTTAAGCCCATTCTTGAGACCTACTATTCAG
AAAAAAGGTTCCTTTCAGTATATTACTTCTCATTGACATT
TTGCCTAGTCACCCAAGATCTCTGATGAAGATGTACAAGG
ATATGAATGTTGTTTTCATGCCTGCTAACACAATGTGCAT
TCTAAAGCCAGCAGATCAAGGAATAATTTTAATTTTCAAG
TTTCATCATTTAAAACACACATTTTGTAAGATTATAGCTA
CCATAGGTAGTGATTCCTCTGATAGATCTAAGCCAAGTAA
ATTGAAAATCTTGTAGAAAGGACTGACCACTCTAGATGTC
ATTAAGAACATTTGTATTTATAGGAGGTCAGAATATCAAC
ATTAACAGAGTTTGGAAGAAGCTGTTTACAACCCTCAGGG
ATGACTTTGAGAGATTAAAGTGCTGGGTGCCTGGATGATA
TTTCAGATACGAAGGGAAACAACAGTTAGCTACTTACCAT
TTTCTTCTTTTTTTCAAGGTGGATGGAGACTAGGGAAGAT
TTATTGCTTACTAAGTTAAGTGATATGTGTGAGGATTCAC
ACTGGAGAAAACCAGAGGGAGATAAATGACACCACAGAAG
AATGGGCATACTGTGTGGCTGAGAGGCAGGAGGCAGAGTG
GATCCAGAATGGCCAGAGGCTGCATAGATGGGAATTTCCA
GGAGAAAGGAGAGAAGTGGGGAGCTGAGACTAGGAGAAGA
ACATTAATGGATAATGGGGGGAGCACGGAGATGGCCAGTA
GGTGCTGGATAGGCTTCTCCTCTGTGATGTACATGCACCT
CTCTTCAATAATTCCCCATTAAATTTGATTAAACATTTTA
TTTCTCATTGTGGAGTTAAATTTATTTCAGCAATGCATCA
AAGTTCAGTCTTAAGGTGCAAGGCAAAGACTGAGTACCCA
GCCTGAGACCTATGACATCTGGGTTACAAGTGTGAGATAG
CATATCTGGTTGCTGTGGATACTAAGTGGAAGAGTAGCCA
AGGCTGTATCTTCTAAGAAATGTGTGGCTCCTTCAGAGAG
CAATGGATCTGGCTTTGTATTTCTGATAGACAACTCTTAC
CACTTGTGTTGTTACATTACTGTGAAACTCTGGTTTCTCT
AAGTATAAAAGAAACTCCTGTCTCTATTCGCTGGTCTTAC
GAAAGTCAACATCTGGCTTGGTTTGTGACCAGCCTTCCAT
GATCTTTCCTGGGCCAAGGTTTTTCCTCTCAGTCATTTGA
CAATTTGAGACACTGATGATGCTGTTTCATTTTTCTGGTT
TAAGGAATGGTTCCAGATTAAGATTCCACAGTTGTCAGGG
ATGCTATTGTACTCTATTATCCTTTATCAGCTAGTGTATG
CATTTGACAGCTACCCAGCTGGCTCTGATGAGGTGTAGAG
AATCCTGTTGAAGATAGGGCACATTAGCATACTGAATATT
TTATGCTGAAGGAAATTGAGAAAACTGCGGAAGCAGAAAG
TTACCTCTGACCTTCTCTCTTAAAGACCCTCATGTGACAA
GTGTCCTGCTCTATACACAGAGGGAAGGAACTACACAAAC
AGACCAAGAAGAATCTGGAGAAACAGTCTTTTCTAAGCTC
TCCCCAGTTTACTGACACTAGGTCATACCTCCTTTTTGTT
TAATTATACCTTTATAGGACTATCTATTCTTCATCAAACC
TAAGCATAAAAATATACAGTTTTTCCTGGGTCTTTATTTC
TGAAAGCTGTCATGTCAAGGAAAACTTATCTTAAGCTTAT
ATTAAATAAATTTGTCACACTTTTATCTTGTTAATCTGTA
TTTTGTTGTAGGAGTCTCAGCCATGAACCTAATGGTGGGT
AAGTAAAGAAGATATTATTTTCTCCCTTACAGCTGATAGC
AACTCAGAGTCATCGTCTTTTCTGCATTACTGCCCTCAAC
TAAAGGGAATGTGCTTGGCCCAGGGGGCTACATTCCCCAG
ACTTTGGCCAATCTTTGGCTGACATGGGAGTGCAAAAGTC
TAGCCCCTCCAACTCAAAGTATGACCAGCTCTGTGGTACA
ACTTGTGCTCCAGAGCTCCTAGGGGGTCAGACTGAAGCAA
GTCACCACCTGACACTAGGTGTTTAGCTTTTCTCCCCTTC
CATTTCTTTTTCCCTTACCCTCCTTCTCTTGAGACTACTC
TCCTAATAAATCACATAACCAGAATGTCTGTCTTAGGCTT
TGCTTCCAGGAGCTCTATCCAAGACAATAGTTGAATCCAA
TCCCAAAGTATCAGCTGAATTCAAATGAACCTTTAGTCTT
GATGTTCTCATTTTCAGATAATGGAAAATCTTTATTCATT
CAAGTATTCAAGTGGGAAAACATGAGTCGTTCTGGATTTT
CACAACTCATATCCAGTTACCAAATTCTGTTCATTTCCTC
TCAAAAATATACATCAAAGATATCCACACATCTCCATACT
GTGCTCTGAGTTCAAGCCTCCATAATCTCTCCTCTGAAAT
AGACTTTGTGCCTCCAGACATGTTCTCTATACTACAATCA
TAGTAGCATTTCAGATTTTGGTGCATGCTTATTAAAATCC
TTCAGTGACTCACTATTGCCTATAGCAGTGGTTCTCAGTG
GAGTTTATTCAAAACTTCGTGAAGTGAGATATCATAGTCA
AAGCAGATATGAAAATCCAGGTGTCTTCTAGTAAGCAGAT
ATCTTAGAGACACTTGCAACAGTGTAAAATAATGACACTC
CTTCCTAAACTTTCCTTGTTTTGGAAGACATATAGTTATT
TTTCCTAAAAGTATTTTATCTAAGTTTGCATATAATGAGC
TTATTATTTTTAAAAATAAGTTAATAAATTTTTTTTTTTT
TTTTTTTTTTTTTTTTTTTTTTTTTTTTTTTTATTTATAT
TATTAATAACCATTTGTTATTTACATTCTGAGCTTAAGTG
AAATTTTAAAAATGTGTACACCACCTATTAATAATTTGTT
CCTTGTGTTGATGCTGCTGCTTTTATCTACGAACATAAAT
ATTTTATTTTATTTTATTTTATTTTTTTTATTTTTTATTT
TTATTTTTTTTTATTTTTATTTTTTTTTAAATTAAGCTTA
TTTATTTCTTTTTTTTTTTTCTTTTTTTTTTTTCTTTTAT
TATTATTATTATTATTATTATTATTATTATACTTTAGGTT
TTATGGTACATGTGCGCAATGTGCAGGTAAGTTACATATG
TATATCTCCCAATGCTATCCCTCCCCCCTCCCCCCACCCC
ACAACAGTCCCCAGAGTGTGATGTTCCCCTTCCTGTGTCC
ATGTGTTCTCATTGTTCAATTCCCACCTATTGGAAAAAAC
TACTTTAAAGTTCATATGGAACCAAAAAAGAGCCCGCATC
GCCAAGTCAATCCTAAGCCAAAAGAACAAAGCTGGAGGCA
TCACACTACCTGACTTCAAACTATACTACAAGGCTACAGT
AACCAAAACAGCATGGTACTGGTACCAAAACAGAGATATA
GATCAATGGAACAGAACAGAGCCATCAGAAATAATGCCAC
ATATCTACAAGTATCTGATCTTTGACAAACCTGACAAAAA
CAAGAAATGGGGAAAGGATTCCCTATTTAATCGATGGTGC
TGGGAAAACTGGCTAGCCATATGTAGAAAGCTGAAACTGG
ATCCCTTCCTTACACCTTATACAAAAATCAATTCAAGATG
GATTAAAGATTTAAATGTTAGACCTAAAACCATAAAAACC
CTAGAAGAAAACCTAGGCATTACCATTCAGGACATAGGCA
TGGGCAAGGACTTCATGTCTAAAACACCAAAAGCAATGGC
AACAAAAGCCAAAATTGACAAATGGGATCTAATTAAACTC
AAGAGCTTCTGCACAGCAAAAGAAACTACCATCAGAGTGA
ACAGGCAACCTACAAAATGGGAGAAAATTTTCGCAACCTA
CTCATCTGACAAAGGGCTAATATCCAGAATCTACAATGAA
CTCCAACAAATTTACAAGAAAAAAACAAACAACCCCATCA
AAAAGTGGGCGAAGGACATGAACAGACACTTCTCAAAAGA
AGACATTTATGCAGCCAAAAAACACATGAAAAAATGCTCA
CCATCACTGGCCATCAGAGAAATGCAAATCAAAACCACAA
TGAGATACCATCTCACACCAGTTAGAATGGCAATCATTAA
AAAGTCAGGAAACAACAGGTGCTGGAGAGGATGTGGAGAA
ATAGGAACACTTTTACACTGTTGGTGGGACTGTAAACTAG
TTCAACCCTTGTGGAAGTCAGTGTGGCGATTCCTCAGGGA
TCTAGAACTAGAAATTCCATTCGACCCAGCCATCCCATTA
CTGGGTATATACCCAAAGGACTATAAATCATGCTGCTATA
AAGACACATGCACACGTATGTTTATTGCGGCATTATTCAC
AATAGCAAAGACTTGGAACCAACCCAAATGTCCAACAATG
ATAGACTGGATTAAGAAAATGTGGCACATATACACCATGG
AATACTATGCAGCCATAAAAAATGATGAGTTCACGTCCTT
TGTAGGGACATGGATGAAATTGGAAATCATCATTCTCAGT
AAACTATCGCAAGAATAAATGTTTTTTAAAATGCATATTT
CTCAGGTTTAAATTATAATATGATGAAATAAATAGCTGTG
ACTCATATAAACAAAAGCTCTTTAGGGTTCTTAATACTTT
TTAAGTTTGTAAAGAGATTTTGAGATGGAAATGTTTGTGA
ACCACTGGCTTACACAATTAAGTCAAAAATACCTAGAATG
TCATCCAAGATTAGCCAGGACTTTGATCCCGCCTTTCTCT
TCATCCTCCTCTTTTGCCACTTTCTGCCTTTACTCTATAT
CTTGGTGTAATAGATGCTTTGGTAGCTGCAAACCCTGTGC
CCCACACCCTTTAAGCCTGAGCATTCATTCTCCCAGCTGC
TTGGAGTGCTGGCTTCTGGTAGATCTCAGATGAATTCCTT
TCTGGGAATCCCTCAGTTATAGCATGCGGTCTCAACCAGG
GTTTACCCTCCCTGGCTGAGGACAGCCTGAATTCACTTAC
TTGTCAAGGCAAGAATACAAAGGCCTGGACCATTTGCATC
AATTTTGGATGCTGACTCTGCAGGACCATTCCAGCTCCAG
AGAGTCCCACAAGCTTGGCCAAGTCCTCTGCTGCAACTGT
GTCTCACTTTTCCCTCATTCAATCCTGAATCCTCGCTCTC
TCACAGGTGATTTTCCCAGAGCTCCACTCAATAAACCTCT
GCCTCAGAGGTGAACCCCTGCTTCATTCTGTTACCCAGGG
AATCATCCCTTAAACTTCTGGTGACTCTGAACTGTTTATA
AATCCCTGGACATCCCATTCTCTTTCATTAGGCCTCATAT
TGTTTCCTTTACCTGACTACATCCTTCAATCTACATATCT
AGATAACATCTACATAATCTAGATCTCAATACTTATCTCA
AATACTGTCTCTTCCAGAGGGTCTTTCAGGAGGGCTGCAT
GCTCCTAATTTGTGCCTCTGCAGTAATTTGTTCCTCACTC
TATCAAAGACATATCATATTACATTGAAGTAATCTGTCTC
CTCAACTAGCCTGGATGTCATAATGCCCAGGGCTTGCGTC
TGATTAATTGTATGTCATTCATATGGCCTTCCTTGGAGAA
GACACTCAGTAATCCTATATTAATCTCTTTTTTTTTGAGG
CTTGAAAAGTGGAGTACATCTTCTGCATTTCTATACAACA
TTAAGGTCAGTAAAGAAGCCTTGTGTGGCCTTTCGGTTGC
TGTTGCTTATGAACATATTCTGCATTTAGAAGACATTTAG
CCTGCTCTGTGCCAGAAAATAAAGTTTCTCTGTATCATAA
GTCAGGGTTCTTGAGACCTATAAGAAACTACTGAGGCAGA
TTTATTGAGCACTGGGGCCAAACTTGGGAATACGATGAGA
ACATACGTGTGAGAAACCAGCCGAGGAAGAAGGATTTGCA
TCTTGTGGGAATATGGTTATCCTACAGCAGCAAAATTTAA
AGAAAGTGTTTCAATAGTCTCAGAAACTTTCCTGTAAGGG
ATCCCTAAATGATCAGCAAGTGCTCCTGAGAGATCTCAGA
AATTTCCATATGATGGCATGTGTTGGTCAACGATATGTGT
TCATGGCCAATATCTTAACTATATATTTTTGAGAGACCCT
GAGCCATATCCAAACAGCTAAGCCACTCCGGAATTCCAAA
GTTTTAAGGCAGTTTTTGTTACACAGCAATAGATAACTAA
CACATGTATCCAGTAAAATAAGTGAAATCTATTTCCATCA
TGTGCTTTACCTTAAGATTCAACTAAAAATATGGATTGTC
TAATATAACGTCACATCTTTTGTGAAGTGTTTCAAAATAA
ATTATCTTATTCACATTGTATAACCCTATTATGGGTGTAT
AATTAAGCTGATTTTTACATAGTAGAAAGCTAGGTCTCAA
AGAGGTAAGGTGACTTAACCATGGTTTCACATCTAGAAAG
TGAAGAAGTTAGAACTCACACCCAGTTCTCTCTGACCAGA
AATCCCATTTTCTTCTTGCTACAGTTTCAAAGGACAGATG
AAAGCAGAAGAGCCATAGAAGAAGGCTCTAGGTGCTCAGT
TACTGCTACATCTTTACCATCCTGCACGCTATACTTATTA
TGTTAAACCTTGATTGAAAATATGACATCATTGCATAATC
TATATTTCTTTATGTTTGATCTATTTTTTCCAGAATTCCT
TTTTTTTTTCCCCCGAGATGGAGTCTTCTTCTGTCACCCA
GGCTGGAGTGCAGTGGCGCGATCTCAGCTCACTGCAACCT
CTGCTTCCTGGGTTCAAGCAGTTCTCCTATCTCAGCCTCC
TGAGCAGCTAGGGTTACAGGCACTCCCCACTGCACCTGGC
TAATTTTTTTTGTATTTTTAGTAGAGACAAGGTTTCACCA
TGTTGTCCAGGCTGGTCTCAAACTCCTGGCCTCGTGATCC
GCCTGCCTCAGCCTCCCAAAGTCCTGGAATTACAGATGTG
AGCCAGCGCACCCAAGCCAGAATTCTTCTTTAGACAAAAT
ATCAAGTGAAAAATCCACATATTGATTCTGGCTATTGTGA
AGAAATAGGCTTTGTGAATGTCAGTTTGAAAACTATGATT
ATGTTTTTTATCTGGGTATTCAGACAGAAGAATAATGAAG
ATTATACCTCTTTATTATACTCCTGTCTACAGAATCACAG
AAGAACAGATAAAATGCCACATTAAGGCATAAGCCATATT
TCATGTTTATCCCTGTATCCCAAATACCGAATTCCATGTC
TGGTCTATGTTAGATAATTAATAAGTAAATGTTGATTATT
ATAACGTGATAGATGGGCAGCTTTATAAAACAAATAGACT
CTTATCTTATAGCCAATGTTGGTTAAAGATATATATAGCT
GTATAGAAAGAACTGCATGAATCTGACGGAAAATAATTCA
AACATGAACACATTTCTTGATGGAGATTATTAAAGTTTTA
TACAATAGTACTAGTGAACAGTGTCTGAACCTCATTATAT
TTAGTTATATTAAAGAAAAAGCTGTTACATTAAAGAAAAT
ACTGAGCTATCACTTTTTCATTTTATCCAAGGAACATGTG
GCATTTTTCATGGCTCATATTGAAAGAAATTACTTGCTTT
CTACATTTATTCTCTATTAGCATTTTGCCATTTGGGGTAA
CATTATCATTTTGATGAAGATAAGCATTTCATGTAGGAAC
ATTTAAACAAGTTGAATTGCAGTCCACATAAAAATTATAC
TTGTTTGCTTCATGAATACTTAATAATTACTTCATTATAA
AAAACAAGCCCCAATGTCTTTTATTAGGTTAAGGTAGAGA
AACTAGCAGATTTTAGATTCTATGTTTAAGGGTTATAATC
ATTCTTATTGTTCTTTCACTCTTTTCCACTATAGTCTATT
ACCTGTCAAATTCTATTTGGAATACAGGGATTTTTTCATT
GTTGTTGAGAAGAAATTTAAAAAAAGATTTTTTTTTAGCT
TACTATTCTACTTCCAGTGACTAAAACTGGTATCACTGTA
TTTGATAATGATGATGTGATTTCTGCTCTCTTTGAGGAAT
TTCAGCTCACACAATTTGACATTGCAGAACCAGGCCCTAC
TAAGAGGATCCCATTCACTGAAAAATAAGTAAGCAGGAAA
TTTCAACAAAACAACCAGTGTTGTATGCTTAAACACATTT
ATAGGAAGACAATAAGATTGTTCTGTGCTAACAGTTGCTT
GATTTCTGGTCTTTCAGGGGAAAAAAAAATGACAAATAGT
TTTTCTGTGTAGTTAGAGGGGTCACTTTGCTCAATTTAGG
CCACTTAGTCTTCTTCAATACTGAAGATGAAAACTCGGAG
CCACACTGCCTTAGTTAAAATTCTGGCTCTGCCACTAACT
AGTATGTGATATTCAGCAAGTTGCCTAACTTATCTGTGCC
CTTGTCCTTAACAGTAAGATGAGGTTAATAATAGTATTTA
TTTCAGTAAGGGTATAATGAGGATTAAATAAACCAATGCT
TACTAAGTGCTTATAACAGAGCCTGACACATAGTAAATTC
TCAGTCAAATTTAGCTACCATTCATTTATTCAACAGTAAT
TTTATTATCATTTTTCTTATATAATTCTACCATAGTGTCT
GTAACTCATGGAACTAACAGCAGTAACTTTCACAGAAGGT
ATTTTCTCACATTGAATATGGTCACAACAAGGCTTCAGAT
TGCCATATGGGTTACCATCTAAAAAAGAAATTTATAATAC
ATTCTCATAGAATTTCTCAAGAGGTCATGGAGAAAATTCC
TCTCAATTCCATATGATTGATAAAAGCATATTTCTTCTCT
TCTCTGCAGCCTCTTTTACTTATGGCTAGATTCCCACTAA
CAAATGTTGGATAAGGAACACTATCTGAATTACAAGAACA
GAGAGGTTAGGAGAAATAGTTTTGCTCACTCCTTCCATGT
GGTGAAACATCTCCTAATGCAATACTCCAGTCCTCTCTCT
ATCCTTACTCACATGAAAATGCAGTGGTTCGATTTGTAAA
GGTAAATAAACAGATGTGTTATTTTGCATGTATCTACATT
ATACTTGATATTTGAAATCTGCTGTCAACTCTCTGCCTCA
GTAGTCTGCCAGTTTTACTTAGTAAGTGGGTAGCAGAGAG
TCCAAGTCAACGGATCTACAAGATTCTTTCATTTTATTTC
TAAGATGGAAAATGACAGACAATAAAGCTCACAGAAGGCA
AGTAATTCTCTCAAGAGTAAAGAATATATATGTTAATAAT
GCATTAAAATAATATTCCTTACATTCTGGTTATAAGTATA
CTCTCCAAATTGACTGTTTTAGTTTTTTATGCAGGAAACA
CCCTTAACCATTTATTCAACTTATTCCCCATAAGCATCTG
TTTTTACATCTGCAAAGCAGGAATGTTCATAGAAAACAGT
AAATCAAAAGACAATAATCTGTGTGAAGTGCTTAGTACTT
TGTACTACAAAGCAAATCCTTGATTAATAGTTGTCACTAT
CATTATTAGTAATATCATTGTCATTATTAGCATGACAGAG
GCAATACCATATGCAAAGGAATATTACTACCAAAAAACAC
AGTACCTCCAGAGACCAGAAAATTGTTGGTTGGTGATATG
GTTTGGCTTTGTCCCCACCCAAATCTCACCTGGAACTGTA
ATAATCCCCACGTGTCAAAGGTGGGGCCAGGTGGAGATAA
TTGAATCATTGGGGGCGATTTTTTCTCATGATGAAGAAGT
GAATAAGTCTATTGAATAAGTGAATGTCTACTGAATAAGT
CTCATGAGATCTAATGGTTTTATAAATGAGTTCCGCTGCA
CAAGCTCTCTTGTCTGCTGCTATGCAAGACGTGACTCTGC
TCCTCTCTTGCCTTCCACTGTGATTGTGAGGCCCTCCCCA
GACATGTGGAACTGTGAGTCCATTAAACCTCTTTCCTTTA
TACATTACACAGTCTCTGGTATGTCTTTATTAGCAGCATG
AGAACAGATTAATACAGTTGGACTGGCATGTTTTATGTAT
ATCTTTCAGTGTCAAGAATTGGGGCTGTAAAATTGACATT
GATACGTGTTAAAAGCCTTTTAAGGTGTTAAAGTTTTATC
CTATGGGCAAGGGGAATCCACTGATATTTTGATGTCAAAG
CATGAGAATTTGGTGTTAGAAAGATAATTCTGGCAGCAAG
GTGGAGCATATACTAGAAAGTGTAATAGTCAGTAGGCACT
GGCCAGCAGGCTCAAAAGATGAAAGACTGAGTTCTAATTT
AGGAGCTATAACTTTTTAGGAAAAGTCTTAGATTCTTCAT
TTTTGGAATTGAACTAATTTTTCTGGTCAGCTAAGCCATA
ACAACATCCACATTTTGTTTTTGTTTGAGATGGAGTTTTG
CTCTTGTTGCCCAGGCTGGAGTGCAACAGCACAATCTCGG
CTCACTGCAACCTCCGCCTCCCGGGTTCAAGTGATTCTCC
TGCCTCAGCTTCCCAAGTAGCTGGGATTACAGGCACCCAC
CACCACGCCCAGCTAATTTTTGTATTCTTTTTAGTAGTGA
TGGGATTTCACCATGTTGGCCAGGCTCGTCTTGAACTACA
GACCTCAGGTGATCCGTCTGCCTCAGCCTCCCAAAGTGCT
AGGATTACAGGCATGAGCCACTGCCCACCAACATCCACAT
TCTTTTAAAAAATGCACTAATATAAGACATGCCATCCGAA
TGTCCAAAATGCTTTACAAATTTCTAAATTATTTAGGAAC
CAAGACAATATGACAGATTAAATTATGAAACGCCTAGATG
TTGTTCAAATAAATATTTTGGATGTTTATGATCAATATTT
TTAAAGAATAAAAATGAAATTTTTAAGCAAAGATTTTCTA
ATAAGGATAGAAATTCTGGTTATATTTAACATACTAAGAA
TCAGATAATTTAAACATTTTTCATTATCATTCATAAAATA
TAAGTAATGACTAATTTTCTGTGAGTTCACTTCTTTTCTC
AAATATCCAGAATGATGGGCCTAATCTCTGGAATAATGAA
TCCTTAACAACTTATTCTGTAAAGAGAAGTTTGTGCGTGT
GTTGAACTATTGAACTATTTTGACTTTTGGTACAATTTGA
TTGAATGAAGCATTTGTTTTTTTGTTTTTTTTTTCTTTTA
TTATTATTATTATTATTATTACACTTTAGGTTTTATGGTA
CATGTGCGCAATGTGCAGGTAAGTTACATATGTATACATG
TGCCATGCTGGTGCGCTGCACCCACCAACTCGTCATCTAG
CATTAGGTATATCTCTCAATGCTATCCCTCCCCCCTCCCC
CCACCCCACAACAGTCCCCGAAGTGTGATGTTCCCCTTCC
TGTGTCCATGTGTTCTCATTGTTCAATTCCCACCTATGAG
TGAGAATATGCGGTGTTTGGTTTTTTGTTCTTGCGATAGT
TTACTGAGAATGATGATTTCCAATTTCATCCATGTCCTTA
CAAAGGACATGAACTCATCATTTTTGATGGCTGCATAGTA
TTCCATGGTGTATATGTGCCACATTTTCTTAATCCAGTCT
ATCATTGTTGGACATTTGGGTTGGTTCCAAGTCTTTGCTA
TTGTGAATAATGCGGCAATAAACATACGTGTGCATGTGTC
TTTATAGCAGCATGATTTATAGTCCTTTGGGTACATACCC
AGTAATGGGATGGCTGGGTCGAATGGTATTTCTAGTTCTA
GATCCCTGAGGAATCGCCACACTGACTTCCACAAGGGTTG
AACTAGTTTACAACCCCAGCAACAGTGTAAAAGTGTTCCT
ATTTCTCCACATCCTCTCCAGCACCTGTTGTTTCCTGACT
TTTGAATGATTGCCATTCTAACTGGTGTGAGATGGTATCT
CATTGTGGTTTTGATTTGCATTTCTCTGATGGCCAGTGAT
GGTGAGCATTTTTTCATGTGTTTTTTGGCTGCATAAATGT
CTTCTTTTGAGAAGTGTCTGTTCATGTCCTTCGCCCACTT
TTTGATGGGGTTGTTTGTTTTTTTCTTGTAAATTTGTTGG
AGTTCATTGTAGATTCTGGATATTAGCCCTTTGTCAGATG
AGTAGGTTGCGAAAATTTTCTCCCATTTTGTAGGTTGCCT
GTTCACTCTGATGGTAGTTTCTTTTGCTGTGCAAAAGCTC
TTGAGTTTAATTAGATCCCATTTGTCAATTTTGGCTTTTG
TTGCCATTGCTTTTGGTGTTTTAGACATGAAGTCCTTGCC
CATGCCTATGTCCTGAATGGTAATGCCTAGGTTTTCTTCT
AGGGTTTTTATGGTTTTAGGTCTAACATTTAAGTCTTTAA
TCCATCTTGAATTGATTTTTGTATAAGGTGTAAGGAAGGG
ATCCAGTTTCAGCTTTCTACATATGGCTAGCCAGTTTTCC
CAGCACCATTTATTAAATAGGGAATCCTTTCCCCATTTCT
TGTTTTTGTCAGGTTTGTCAAAGATCAGATACTTGTAGAT
ATGTGGCATTATTTCTGACGGCTCTGTTCTGTTCCATTGA
TCTATATCTCTGTTTTGGTACCAGTACCATGCTGTTTTGG
TTACTGTAGCCTTGTAGTATAGTTTGAAGTCAGGTAGTGT
GATGCCTCCAGCTTTGTTCTTTTGGCTTAGGATTGACTTG
GCGATGCGGGCTCTTTTTTGGTTCCATATGAACTTTAAAG
TAGTTTTTTCCAATTCTGTGAAGAGAGTCATTGGTAGCTT
GATGGGGATGGCATTGAATCTGTAAATTACCTTGGGAAGG
ATGGCCATTTTCATGATATTGATTCTTCCTACCCATGAGC
ATGGAATGTTCTTCCATTTGTTTGTATCCTCTTTTATTTC
CTTGAGCAATGGTTTGTAGTTCTCCTTGAAGAGGTCTTTC
ACATCCCTTGTAAGTTGGATTCCTAGGTATTTTATTCTCT
TTGAAGCAATTGTGAATGGGAGTTCACTCATGATTTGGCT
CTCTGTCTGTCTGTTATTTATGTATAAGAATGCTTGTGAT
TTTTGCACATTGATTTTGTATCCTGAGACTTTGCTGAAGT
TGCTTATCAGCTTAAGGAGATTTTGGGCTGAGACAATGGG
GTTTTCTAGATATACTATCATGTCATCTGCAAACAGGGAC
AATTTGACTTCCTCTTTTCCTAACTGAATACCCTTGATTT
CCTTCTCCTGCCTAATTGCCCTGGCCAGAACTTCCAACAC
TATGTTGAATAGGAGTGGTGAGAGAGGGCATCCCTGTCTT
GTGCCAGTTTTCAAAGGGAATGCTTCCAGTTTTTGCCCAT
TCAGTATAATATTGGCTGTGGGTTTGTCATAAATAGCTCT
TATTATTTTGAGATACGTCCCATCAATTCCTAATTTATTG
AGAGTTTTTAGCATGAAGGGTTGTTGAATTTTGACACAGA
CTGGCAAATTGGATAAAGACTCAAGACCCATCAGTGTGCT
GTATTCAGGAAACCCATCTCACGTGCAGAGACACACATAG
GCTCAAAATAAAAGGATGGAGGAAGATCTACCAAGCAAAC
GGAAAACAAAAAAAGGCAGGGGTTGCAATCCTAGTCTCTG
ATAAAACAGACTTTAAACCAACAAAGATCAAAAGAGACAA
AGAAGGCCATTACATAATGGCAAAGGGATTAATTCAACAA
GAAGAGCTAACTATCCTAAATATATATGCACCCAATACAG
GAGCACCCAGATTCATAAAGCAAGTCCTGAGTGACCTACA
AAGAGACTTAGACTCCCACACATTAATAATGGGAGACTTT
AACACCCCACTGTCAACATTAGACAGATCAACGAGACAGA
AAGTCAACAAGGATACCCAGGAATTGAACTCAGCTCTGCA
CCAAGCAGACCTAATAGACATCTACAGAACTCTCCACCCC
AAATCAACAGAATATACATTTTTTTCAGCACCACACCACA
CCTATTCCAAAATTGACCATATACTTGGAAGTAAAGCTCT
CCTCAATAAATGTAAAAGAACAGAAATTGTAACAAACTGT
CTCTCAGATCACAGTGCAATCAAGCTAGAACTCAGGATTA
AGAATCTCACTCAAAACCGCTCAACTACATGGAAACTGAA
CAACCTGCTTCTGAATGACTACTGGGTACATAACGAAATG
AAGGCAGAAATAAACATGTTCTTTGAAACCAACGAGAACC
AAGACACAACATACCAGAATCTCTGGGATGCATTCAAAGC
AGTGTGTAGAGGGAAATTTATAGCACTAAATGCCCACAAG
AGAAAGCAGGAAAGATCCAAAATTGACACCCTAACATCAC
AATTAAAAGAACTAGAAAAGCAAGAGCAAACACATTCAAA
AGCTAGCAGAAGGCAAGAAGTAACTAAAATCAGAGCAGAA
CTGAAGGAAATAGAGACACAAAAAACCCTTCAAAAAATAA
ATGAATCCAGGAGCTGGTTTTTTGAAAGGATCAACAAAAT
TGATAGACCGCTAGCAAGATTAATAAAGAAAAAAAGAGAG
AAGAATCAAATAGATGCAATAAAAAATGATAAAGGGGATA
TCACCACTGATCCCACAGAAATACAAACTACCATCAGAGA
ATATTACAAACACCTCTATGCAAATAAACTAGAAAATCTA
GAAGAAATGGATAAATTCCTCAACACATACACCCTCCCAA
GACTAAACCAGGAAGAAGTTGAATCTCTGAATAGACCAAT
AACAGGAGCTGAAATTGTGGCAATAATCAATAGCTTACCA
ACCAAAAAAAGTCCAGGACCAGATGGGTTCACAGCTGAAT
TCTACCAGAGGTACAAGGATGAGCTGGTACCATTCCTTCT
GAAACTATTCCAATCAATAGAAAAAGAGGGAATCCTCCCT
AACTCATTTTATGAGGCCAGTATCATCCTGATACCAAAGC
CTGGCAGAGACACAACAAAAAAAGAGAATTTTAGACCAAT
ATCCTTGATGAACATTGATGCAAAAATCCTCAATAAAATA
CTGGCAAACAGAATCCAGCAGCACATCAAAAAGCTTATCC
ACCATGATCAAGTGGGCTTCATCCCTGGGATGCAAGGCTG
ATTCAATATACGCAAATCAATAAATGTAATCCAGCATATA
AACAGAACCAAAGACAAAAATCACATGATTATCTCAATAG
ATGCAGGAGCATTTGTTTATTTTCCTTTACCCCTTAGATT
TCTTAGCTTAACTTAGAGGTCAAAACATAGCCAACCATGC
ATGAGTTACTCCTTCCAAGGCCCTGGTGTGCTGATATATA
CCTATCATTGGTACTTAGCCACATTTCTTTATAATCTTTA
GGTGGCAGCTCCTGGTATGTAAAACTCACTAAATTTAGAT
GCAAATCTCTAACTGCAGCCTCAAACCTGTCTAACAATTA
AGACACTATTCTCTGTTAACAAAATGTGTTGAGAGTAAGA
AGTTATAATTTCTACCAAATCCTTAACCAAAAAATATACA
ATAATAATAATTAGTATCATCATCATCATCATTATCACCA
CTGTATTTACTCTGAAGGAATGTCAAGTTTGTTTTTGTAT
TTGATTTGGTTTGGCTTTATTTCGTAAATCTCTAAGAATC
AGAGTTTAACCCCTTGGATGAAGTAAATTCCACTTCATCC
AACAGTATTTGTTGGATGGAACTGTATTTGTTTCAGGTTC
TAATATCAAGACACTTGTTAGTTTTGAGAATTAATAAACA
TTTTTTGAAAATCATTACCACCCAAAAAATATGGGTGATT
ATTTTTTTCTCCTTTAATTTTTCTTTATTTTCTAAAATTC
TATAAAGACTAACAAAAAACCATCATAATGTATATAACCC
AGAAAATTTGGGAGGCTTTTTCGCATACAGAAAAGTTCCC
ATTTTGAATCCCACTTCACTAAGGTAGAAGCCAGACACTC
ACCGTTCCAGTCCCTCTTGCAGCTGGGGTACAGGCTCTTT
CACTCAGATGTACTCATGCCACATTTTAATTTGGAAGATA
GTGATGTGAAGGTGGTACTCACTGGAACTGGTTTTGTAGG
GAGTAGTGGCAGAAGTTCTAAAGGTACCCACTTGCCCACA
TCTGCTAGGAAAGCTGCAGTCTTGCGCCTACCTACTAGTG
GCAGCAGCATTCATTACTGGAGCTGCCCAGTTGTGTCACT
GGATACATTTCTGGTGGTCCAGCCTCCACACCAGATCCTC
TGACCATCACTCTGTGAGCTAGTCCATATAATTTAATACA
TTTATTTTCTGTTTAAACTAGCCAGAATGGCTTCTGTTCT
TTGCAACCAAGGGCCCTGATATGTATGTGTGTATTTTTCT
ATACATACATGCAAACATCTTTTAAAAAAATTTTTAAAAA
GCTACAACCACCACTATCTCAGTCTCCTGGGATAGTATTT
ATTTATTCATTCATTTGACAAAGGACAAACAAAAATATTG
AGTGACTATTGCGTGAGGCACAACACTAGGCACTGATATC
ATAGACATGGTCCCAGACCTCTTTGGCATGCAGACAGTGG
CTCTTACATCGAATTTCATATTGATGCCTACCTTTAAAAT
ACAATATCACTACAAGTATCATATCACATAAACCATGCTT
ACTGCTTTAGATGAAATTGGTCCTTCACTCTTCCACAGCT
GAAGAAACCATGGAGCGCCACCATTAAGATAATAGTCTAA
TACAAGGGAAAGGTGAATTTATTATATTTCCAAAAATATC
AAAGTTATATATTTATGAACAAAAGTAAAGGACTTTTAAA
AGAGCAAAGTTAATTAATGTATACACATATCAACTAGCTA
TTTGATACCTAGCAATATGTTAGTTGCTAGGAGAGGAGTA
ATAATTAAAACTCTTAAGTTGCTGGAGTGCAGTGGCGCAA
TCTTGGCTCACTGCAAGCTCCGCCTCCCAGGTTCACTCCA
TTCTCCTGCCCCAGCCTCCAGAGTAGCTGGGACTACAGGC
GCCTGCTACCAGCCCGGCTAATTTTTTGTATTTTTAGTAG
AGACAGGGTTTCACCATGTTAGCCAGGATGGTCTCAATCT
CCTGACCTCGTGATCTTCCCACCTTTGCCTCCCAAAGTGC
TGGGATTACAGGTATGAGCCACCGCCCTCGGCCAGTTATT
GGTTTTTTTTACTCACCCTGTCACTAGAGTTGAATAGACA
ATTTGAGCAAGCATGAGATTGTCAGAATAGAAAACTATAT
ATAACAAAGCAGGTTAAGGATAACATACTATAAAATGTTA
ATTTTATTACAAAGTAATGATGATAACATGACGTATACAA
TGAAGAAATAAATGTGGGTTGGAAAAGGCAGGGATATCTT
TACCATGACGTCAGATTTAAGCCCTTTTTTTTGGCAATGG
TAGTGTAGGTTTAAATTCTAGTTTTGCACCCCAGTTAAAA
CGGCTTTTATCCAAAAGACGGGCAATAGCAAATGCTGGCA
AAGATGTGGAGGAAAGGGAACCCTTGTACACTGTTGGGGG
AAATGTAAATTAGTACTACCTCTTTGTGGGGAACAAATGT
TAAGTAGGAGAGATGATATGATTGGGCATTTCAGCAAAAA
CCAGAATATGACAAAACAAACCCTAATTCTGTTTATATGA
GACTCTTGGTGCTTTATATGGCTCTATGTGGCAATAGAAT
TTTTTTTAAACTGTCCTTTCCAGAGACTATCATTTAGTTT
GCAGTACCTCAGTCCACAGTTTAGCATTTAATATTGCTAA
GGTTTTAGAATTAGATGAATAAGTAATACATTTTAATATT
AGCAAATAAAAAAACAACACTGATAATTCTTTAGCACCTC
TCAGAAGAAATGTTGTATAAAGACAGTGTAAAAAAGTGAG
TATTCGACGTTAATTTTTAAAGAATTAAACACCTACTATC
TCCATTAGTATTCCATTTACTACATATAATACATATTTTT
TAAAGTATGAGTTGTTGTGCTTGCTCTATAGATATTTATA
GTCTAGGTGAATGAGCCAATTAGTAAGCTATCTATTTTCT
CTCAATTTCAAGCCACCAACCTACACTGGCTTTACGATGC
CAGAGCTGGGACTCTGTAAACAACATTTTGGCATTGCCAG
CTACATTGTTAGTTCCTTCTCATAGGAAGCACTAGACAAA
GAATCCAAATCTGGAGGAGGCAGGGGGATATATTTTCCTG
TTTCTGATGTTGCTTCCTGTTCTTAGTTGGTGACATCCTA
GCAACATTTTTTCACCCTGGAAGCGGCAATTCATTCAAGT
TGCAGTCACTGGTTCTGTTTTGTGGCTTTTTCAGCCTTCA
CAGAACCAGCCTTCTCATGCCTCTCTAGAGATACCAGTAT
CAGCTGGACAGGACTCCTTTCTCAGGGATTGGAATATCAG
TTCCACTGGGCTCCTTTTCCAAGAGAAGTCAGGGGAGCTA
TTTCCTGTAGTTATTGACTCCATGATATTTCAGTGTTCAC
TTTTGCCTTTTCGGGTTTCAATACCTGTGTAAGAGTTGTT
TCCTTAGGGATTTTAAGATCTACACATATAAAACTATACA
CAGTACCCACAAGTACAACAGATTTGTGAAGACAGAGAAA
TCAATGCAAAGTTGGAAGAATAATTTTTGCTAAAACACGT
ATGTACATGTCTGATAACAATATTTAAATAAAATGTTTAT
AGTTCTAAGTATTATAATTCATCATTCACATTTTCACATG
TGCCAAAGAGCATGAAATAGTTTAACAGGAGCATTTAGTG
AGTTGCTGCTAAGTGAGCTAATAGTTAATGTTGTATTTCA
GGAAATGTCAAAATCTGTGTTGTTTCTTAATGTATGAAGC
CAGTTTGCTCAGTTTATGCCTCTTTCTAAAGGATTTAAAA
TATTTTCTATTTTTCTTGTTGAATAAGGAGAACACGACTT
GGAGCTACATCAGAAGTTAGAATTTGGAGAGATTTGTATT
TGTTTTTCGTATCCTTCTGTATTTAAGAATGTTTCATAAG
TGGGATGTATCATTATTCTGTTTTATATTTTAAGCTCCGG
GATATGTGTGCAGGATGTGCAGGTTTGCTACATAGGTAAA
CGTGTGCCATGATGGTTTGCTGCACCTATCAACCCATCAC
CTGGGTATTAAGCGGAGAATGCATTAGCTGTCTTTCATGA
TGCTTTCCCTCTCCCCACCCTCTGGACAGGCCCCAGTGTG
TGTTGTTTCCACCCCCAATGTCCATGTGTTCTCATTGTTC
AGCTCTCACTTATAAGCAAAAACATGCAGTGTTTGGTTTT
CTGTTCCTGTGTTAGTTTGCCGAAGATAATAGCTTCCAGC
TTCGTCCATGTCCCTGCAAAGGACATGATCTCATTCCTTT
TTATGGCCACATAGTATTCTATGGTGTAATATGTATCATA
TATTCTTTGTCAAGTATAGGACATTTGGGTTGATACTATG
TCTTTGCTATTGTGAATAGTGTTGCAATGAACATACATGT
GCATGTATCTTTATAGTAGAATGATTTATATTCCTTTGGG
TACATACCCAGTAATGAGATTGCTAGGTCAAATGGTATTT
CTGTTTCTAGGTCTTTGAGGAATTACCACACTGTCTTCTA
CAATGGTTGGACAAATTTACATTCCCACCAATAATGTAAA
AGCATTCTTATTATATTCTCCACAGCCTTGCCAGCATCTG
TTGTTTCTTGACTCTTTAATAACCACCATTCTGACTGGTG
TGAGATGGTATCTAATTGAAATGCCAGGTCACCTGCAAAG
GGAGGCCCATCAGAATAACAGTGAAACTCTCAGTAGCAAC
CCTACAAGCCAGAAGAGATTGGGGGCTAATATTCAACATG
TATTATTTTATGAATGAAAATAAAACATCATTTTAATAAA
AATTAGTGAATAAATAAAGGACAGAAGGATGAGAAGAGGA
AATAAGACTCAGAAGGGAGAGAATTTAGATTACGCAGATT
GGCAATGATCAAAAAAAATTACATGACATAAAAAATATCA
TCAGAATCAGGAAAAGAGAAGTACAGACTAGACCAGAAGA
CAGCAATTACCTGTGTTATACCAGCTAATAATTTTCACGA
AAAAACTTGGTGAAAAGAAGTTGTAAGTTTCTATCAAAAC
CCCACATTACTGTGTTTATAATTTGAAGTTTGATGAGATT
TAGGGAGATTTAAACTCACGGATTCCATTTCCTCACTAAG
ACGTGTTATCTGAAAACACTTGCCTCTAAGTCTGAGCTAT
GGCTTATATTTTAGGGAAAGAGGAGCAGGTACCACTCCTA
ACAATGAATTGAAGTTACCAGTAGTCTATGGGTCTCAATG
CTGACCTTTTGGAATGCCAGTTGTTGGCAGGGAGAAGAGG
ATTCTTAAATATCTGTAGATCCCCCTTCATATCAGAAGCC
TGGATGATTTAGTTATAACATTTTTACATAAGAGAAATCC
ATGCCAAACAGAGAGAAATGAAAATCTCAACTCTTCTACC
CAAGCACTTTGTGGAAAGAAAGGCATTGAGAGTAGAATGC
AGAAGGGTTTTTAAATTCTTGTCTTCCCTTTCTTAAGGTG
GAAACCCAAAGTGGAGCTGTGGCAGAAATATTCAAATTAG
TAAGAAGGTGACCAAGAACAGAAGTAAGGAAAAGGAATGT
GTGGTGAGTTTCTCAGAGTGAAATAAGAGAAGGTTTCAAG
TCTTGAAGAGGTCCCCTGACTACAAGGAAAATAGAACAAC
TGGTAGGTGGCAGTAGCTAGATAGATCAGCCTCACGCAGC
ACCCTGGCTCTATGTGAAATGTGCAGCACATTAGAAATCT
AGAAGTTCCATGTGCTCCCCTGTGTGAAGGGGAACAGAGT
GCTGAGAGGTCCAAATAAAGCAGCATGACCCTGAGGATGG
AAAGAACAGGCTGCCATGGATGGGAGACTCCATGGCTGGG
GCAAATGGCTGGGACTACATACTTCTGAGGTGTTGCCAGC
ATGTCAGGCAGGATTGATTTTACTTCAGCCATCACAAGTC
CAAGGAACCAAGCAGAACAGTCATTTCACTCAGAAAGTGT
GAGGACTCAGCTTTTAAGGCCTCTGTCTTTTTCCACAGCC
CAGAAAAAGGGTGCCATAAAGCTCCTCCACTTATCCACCA
AGTGTCATCTTGGAGGAGCAGTGGAAAGAAGAGGCTATCT
GAAACACTGAAATTAAATTACTGGGTAGAGCATATTTGTG
AGATTGGATAACAGTTTTTCCCTTATTTACAAGAGATAGA
GACTCCTGAGGGAGATTAGAGTCAGAAAAAAATATAGAAA
TTAAATTTTCTTTGCACATCTAAGAGTAATATGAGTGAAA
TTTTCACCTCTCTACAACTGTATGCAAGTGTGCCTCATAA
AATGAATATGTTCTTCATTATTGGTAATTAACCTAATAAT
ATTTATAAGGTCTCATGGTAAATAATTGCTCAGATAGTAT
TTTATCTATTGATTGGGTTCTCCTTAAATATTCTTTTCAA
GATTCTGATTTTCTCCTAGAAGGAGAAAAGTCAGGTAAGT
AGCTTTCATTAATAGAATGCTGTTTTATCTGGGTTTATTC
TGAATTTCTAAGTCTATAATCAAAAGTTTCAGTGGCCTCT
CCTACATCCTACCTATTAGACACTTCTGTGTTTTGTTGTC
TCTTTCTTTCATAATCACTCAAGTCTTGAAGGAATTGTTT
AGTGGTTTTCATAAAAGTAGTTCTTGGAATTAAATTATTA
ATATGACTTAAAATTGTCATTCTTTAACAACCATTTAAAA
CAGTAAGCTTCTTTTAGACAGTTAATATAGTGCATGTTGA
TGTTTACAATATGTGGTAAGGCTAAACCACAACCAAAATT
CCTCTGTATCCCTACCAAAAATCAATGAAAGGAACAATAA
TTGAGGTAGTCTCTTTGTGACTTAACATGACATGTCCATA
TTAACAAATTTGCTAATGATATAGTTTCACATTGTTCCTA
GGACGTGGGGTAATGCTTTCATAAAATGAAGCAGACAGAA
TAAGTTCAATGACTAGCACATGGACAGCTGTTCATGCCAA
TGCTTAGTGCTGAGAAAAATAGCCAGGAACTTGGATTCGT
AGGATCTGGATTTGAGTCCTTGCATTTCCTGTTTGTGTCG
TGTGGCTTGAGTATGCACATATTCCTTCTGAGCTCCATTT
TTTTCATGTGGACAATGGAAATCATCCCTCACAGGACTGA
AGGGATAATAATCTAGATCAAGATTTGGAGAGTAGAGGCT
CTGGTGCTTTAAAACACTTCACCAAATATCCAAATGCTCT
GTTCATAACATCCTTGCATCAGATAGGAAGAGGTTCTATT
GTCCAAAGTGAGGACAAAAGCTCTCTTCACTTCCACAAAA
TACTGATAAACTCTTCTTCCTGGGACTTAAAAAAGCATAC
TATTCGAAAGCCATAAAGCTACATTTTGCTCACATGCCTC
AAAAGCACTATATGAAAGAATGGCATGACCATATAGTGGT
GCCATTGCTACATAGAGGACCATTTTCTTCACCAATCACC
AGGAAAGGATCTGTGGACAGGATTATGGTAGAATGAGAAG
AAATTTTAAATGATTTTAAAAACACAGGGAAATTTCATTT
ATCTCTTTGAGTTGGAAAATATGAGGCCATCTGAATTTCA
CAAGAGTATTCTATTTTTACCAGACCTGGTTCTTCAGATA
TCTTACAGGCAAAACCCTCTACTTTGGTCCCACACACACA
CATTCTCAAGGTCATTGTTCTCAATATTTTAATCATCAAA
TTTTCTTTCTTGAGTCCCCAAGATTTCCAATTCCATGTTG
AATCAAGTTAAAATTTTCTGATTATTGATAACGAATGGTG
CCCTCTTACCTTTACCTCCAAAGTAGTTCTGATTTCTTGC
TAGAGGTGGATTTACCACCACTGAGTAAGTCACTCAAATG
TCCTCCCTTAATTGTCATGTCTCTTTCTACCTGTCAGACT
TTTTTTTTTTTTTTTTTTTTGAGAAAAAGTATTGCTCTAT
CGGCCCCGCTGGAGTACAGTGGCCAAATCTCAGCTCACTG
TGACCTCTGCCTCCTGGATTCAATTGATTCTCCCACCTCA
GCCTCCTCAGTAACTTGGATTACAGGTGCATGCCACCATG
CCTGGCTAATTTTTGTATTTTTTGTAGAGATAGGATTTCA
CCATGTTAACCAGGCTGGTCTCGAACTCCTGGCCTCAAGT
GATCCTCCCACCTCGACCTCCCAAAATGCTGGGATTACAG
GGGTGAGCCACCACACTGTCCCCCTCTCCGACATTTTACA
TGCTGTTCTCACTGCCTGGAATGCCTTCTCTCATCCTCTA
CCAGCTGAATTCTGCTCAAGTTTTATTATCTCCAAAACAT
TTACCATATCCTTCCTTTTATACAATTAGCCTCTCCACTC
CTATGTACATGGATGTATTCAATTATGTCTTTTTATTCCT
ATATTATTTGTAGTATTATGTGGGGTTTTTCTGCTTTTAA
TGCCAATGCCCTTGGTATATGGCAAGTGCTTTCATAACAA
GGCTTATATTGTCTTCTGTTTTATTTTCTTTATTTTCCTC
TTCTTCTTTCCCAACTTAATATTACATATGAAACATTGGG
AGAGATTCACCAAAGTAGAAGAGAAGGTCTCTGCTCTCTG
ATGTTCACAAACATTTTCTTAAAAGAAAAAGTCATTTGAC
AAATCCGCCAGGTGCTGAGAGTGCACAGCTGTCTCATATA
GTCCCGGCTTGTGAGATCTCTCCTGCTCAAGCACACACAA
TTTCTTTACTCCTTTGCTGGAGGGTCCAATCATGGGCCAA
TTGGGAGCAGGAAGAGCAGGGAGAGAAAGGAAGGAGCATA
CTTTCTTTATGCAGTGTGTCACCTACAGCAGGACCAGCTG
GGGGAGTGGAGAAAATTTAGATTTTAAGAATCTTTGAAGT
TTTGACTATTATAAGGGACTATTACTAGACACAGTGAATT
ACTGAATTGAGATTGCAGTTTTATCTTTCTCTTATTTTCT
AAGAATAACCAGGAAATTATGAGGCCGTTCAAGTTTTTAT
CCTATGGGAAGGGAAGGAATATCCCCACTAAGCAGGTTTA
ACAATATTGTGAGAAAGAGAAGAAAACCAGCTTTTATGAT
TGAATCCTCATGAGTCCTGCTTGTATAGCATGATGTGATT
TTTCCACTTGCAGTAGAGCTTATCTTGATAGTATAGGTTA
AAGAAATCCACCAAATCTTTCCATTCGTTCCTTCGTTGTT
TCTTTTGTGACTAGCGATGTCTATTTTTGAGATATCTGAC
TTAAAGTTTGTTGCTGAAAGTTGAACCATTTCCAACTATA
AACTCAATTTATACAAAGTTGGAATGAACTTCTGATCTAA
TGAAACTTGAGCTGAGCATCACTTACCAAGAAGTAACACA
ACCATTTTTTTTGTTTTAAAACCTAGTGAGAACTTTTGAA
CAGACACCAAACCTGTATTTTTGAAAACCACTGAACCAGA
ATGAAACTAGAGCATCAGAATATTTTCTGAAATAAACTTG
AACCAAATTGATATTTTATTTGGTCCAGATCCCTGGTTAT
GATAAAGTATGATCACATAACAGAACAAAGTTAAACAGCC
CACCCAGAGCTTAAATATGTGGCCTTTCACTCATTAGTAC
CATATTTTAAAAGCTAAAACAACTGAAACTTAAACTAATC
ACTATAATATACATGAATAGAGGGCTTAGTGATCATTTCT
CTCAAAAGGAAAGTCTGAATTTATAAAGATTCAATGACTT
ACCCAAGATCATGTAGAATATCAAAGAAGAACTGGGATGT
TTCAAACTCTGTTTTCCCTTGGGTTTTGCTAAGAGGCAGG
TTCAAAACTGTAACCTAATTCATATACACTCAATAACTTG
GGGAGTACTTCAAATTATTGGCATTGATATTTGCCAGTAG
TAGAAGCTGTCAAAAACAGAATTGCCATCCTCATAACCAA
AGCTGGTTCTTTTTCCTCTAAGAACAACTCAAAATGCACA
CAGCAGTTCCCCGTTGTGTTGATTGGTATTATCTGTGCCC
GAAATTTAAATGTTTCCATACTGGACTGACCTGTGTATAT
CAGAATGTCACTATTCTCACTGCCTTGTGACTCACTGAAC
TGGAACCATGACCAAGTTTAACTAGAAAAGGTCTTAGGCA
AGGGTTCCAGCCCAGAGACATCTCTTGGGGGGCTTCTGCG
TGGACGTGAGTTACATTTGCCACCACTCCTTTAATTTATT
AAAGGAAATAAGGAGTCCTTTACATGACTTGGGCAAGTGA
CTATCTGTGTCTTATTTCTTACCAACTGCAATTACACACT
GGGGATTTATTCTTCTCAGTATTTTTCTGCACATAATATT
GAAAAGCAAAGGTTACTTTTTAAAAATATGCATCTATGGC
TGGGCGTGGTGGCGGAACTCCTGTAGTCCCAGCTACAAAG
GAGGGTGAGGCAGGAGAATGGCATGAACCCGGGAGGCGGA
GCTTGCAGTGAGCGGAGATTGCACCACTGCACTCCAGCCT
GGGGGAGAAAGCAAGACTCCGTCTCAATAAATAAATAAAT
AAATAAATAAATAAATAAATAAGATAAAAAGATATGTATC
TACGGAAAACGATGTCCCAAGTTGCTCTAATAAACAAAGT
GTGTTTTTTCTTCTCTGGAACACTTCAATGTGTAATATCA
AAAGGATAGCTCTGATTACTTTTGCATCAACCTAATAATA
AATCACTTGACATTAAAACTGTTTCCAAGTACAGGGTTAA
TTATTTTATCTCATTTTATTTTATTTATTTTTTGAGATGG
AGTCTCGCTCTATTGCCCAGGCTGGAGTGCAGTGGTGCGA
TTTCGGCTCACTGCAGCCTGTGCCCCCGGGTTCAAGTGAT
TCTCCTGCCTCAGCCTCCTGAGTAGCTGGGACTACAGGCA
TGTGCCACCATGCCCAGCTAATTTTTGTATTTTTAGTAGA
GGTAGAGTTTTGCCATGTTGGCCAGGCTAGTAGAGACGGG
GTTTTGCCATGTTGGCCAGCCTGGTTTTAAACTCCTGATC
TCTAGTGATCTGCCTGCCTCAGCCTTCCAAAGTGCTGGGA
TTACAGGCATGAGCCACCACTCCCTGTGGGTTATTTTAAA
TGGACAAGAGGTAAGCATTGATGCATCATTTTCTCTTTAA
TAACAGCTCATTTGCCAGTTTTTTTCCTGGTAACTGCTGA
ACAGTTTTGCGGAAGGTGTCTCAAACAGGCTTTAGTGAGC
CTACGGATTATTTGTAGAAAAGCTGCAAAAGTCTTTGGTG
ATGGAAAACAAACACTATCTAAGCTTGAACCTTATTTTGT
ATCAATGCAGTCATTAAAAATTCACGTAACATTTTTATTA
TACCAATAGATCACAAGTCTAGATAATGGCACAGTAGAAT
GTATCCCTTTCTGTTCTGGTGCTCAAATGTGATGTGTTGC
TAATCCTGTAAGATGTTTCAGGTCCATGTTTTATGGGTTT
AATCTCCTAGGACAGCATCCTGGTACATATATCAACTCAC
ATGCAGGCAGTTTTACATGTGGCACAAGTTATTGCCCATC
TGAGTGCTGTGCCTTCAGGATTTCCCAAGCAGGGTCAATT
GCATCCACTTGCTCTCCTTCCTTCTGTCTCCTAACTAGAT
GTCTGCTACTAATAATTACTTTACCAATAGACGATGAATT
TTCAATTGCTCGCCTAGGCAAGTATGCTTCCTATCGATTT
GGGAGGCTGCCTGTTTAGTACATTGTGTGCTCATCCTGTT
CTGTCTTTGCAGCACGACCATGGACTCGGGGGCCAATCTG
TCACTAAACAGAAGTAAATAAGAAGATCTAGATCAACAGG
ATGGAAAATTCCTTTTCCCTACATCATATTCACTCATTCC
ACCTGCAGATTCTAAGCCAGCCATTCCTTGGGACATAGTT
CCTGTCTTAACAATAAGCATACAAAAACTAAAGCAAGTTA
CTGATTAAGGAGGAAATAGGTTTGGATAAAGGGTCATCTT
GATTCTGTGCTTTACTTCTAAGGCCTAGACTCTCTGCCCG
AGTTCCAATGCTCTTTTGCCTGATCTCTATGATATTGCAA
TGCCCAAACTCCCAGAATGACAGTTACTGCTTTGACCTTC
AAAATTGACCTTGTCCTTCATGATATATTAATCCTAATGT
GCACATTATTTAAACTTCTCACCCACCACTTGTTATTCCT
GTGTATCTTACCTACATCTGTCTCATCTGTTTCTGACACT
TAACACTGCTCTGACTTCAGATTCATGGTTAAACCTTCAC
ACTGGAGGGCCAACCTACTAGGTCCAGACATCTCCATCCA
TCATACCTACTGCTTTCTGAGACATGCCATGATTGTGTAC
CCCTCAAATTCAGCGTTTCAGCCTCCCTCAATCTCCAGAC
CACTAAGCTCCTAGTCTCAAATCAACCATAATTTTGGAGT
AGTCAGTGAGAAGAGGGAAACATCAGGTTACAACAACACA
TACTAAATAAATGAGATATAACTCTCATTGTAATATTTGC
CTTTGAAATGAGTAAGCTTATTAAGATAAATATATTTGTA
CTTGGTAGAATTTCAGATACAGTGATAAAAATAATTTTGG
AACCTTATACGGAATGAATCCAGAGGCAAGGGACTGAGTC
ATTTTTAAACACCTATGCTTCATTCCTGAGTTTGGATCAG
CCCTTGGCTACCAGCACTATCCACTCCCTGCCCCGTGCCA
AAAAGACAAACATGGGGTCCTATGGAAGCTGTATTTGCAG
GGTTCCCAGGCTTTGATTCTTATTAAAATACAAAAAAAAA
ATACTCCTCAAAGAAGTGACTATTCAAGTTCATGTCTGCT
TTTTGAGACTTGGATAGAGCTTCCGTTTATGTTCTCAAAG
ACAGGAGAAAAATAAGTAGATTTTACACTTAGGATGGGTG
TAAAGATAAGAAGGGGTATAAAGTACAGAAGGTGAGGCAA
CCAACAATAAGCTTAACCACCTTTGCAACTTTGCAGAGGT
TGGTTTGGGTTGCAGTAATAAATTATCTGGAAACAGTTAA
CCAAGTGTCATTCTGAATCTAAGTCAGTGATTGAGGAAAG
ATGACTTAGAGATTCATAAACACTGTGTAGAAAACTACTT
TTCTGCCTTGTGATTGAGGAAAGATGACTTAGGGATTCAT
AAACATTGTGTAGGAAACTACTTTTCTGTCCTTAATATAG
TTATGGCAACGGGAAATAGCTGGCAACCATTGCTTAAAAA
TTTATAGATCAAATATTTTTCCCCCACTTTCTAAAAGTAT
TTGTGTGTCATTTATAACATTGGACCTAGAGTTAACAATA
TTGTATAGTGCATTTAAACATTTGTTAAGAAGGAAGATCT
CGTGTTAAGTATTCTTATCACAATTTTTAAAAATTAAAAA
AAAATATTGAAAAATGCTTCTCGAACATACAGTTTGGTGG
TATTCATTTTAGCTGCATTTGGACTAATTCTCGAAATTAA
ATTCTGAGGTGTAACATTTGGGACTTTTAATTTGGTTATT
AACTTGAGATATTTAATAATTAAAGCACTATGCTTTGCTT
CTCCTAATTGTTTTGCTTTCTAATAGAATTCCCTATTTTG
GACAAGTCTTATCAATGTCAATTGCCCATTTATTTACCTT
GCTTCTTTGAATACCAAACCTGGTTCTAAATGGCTTTTAT
TTTCTCTTGTTATTTCTTAGATTTCTACTGATTTGTAAGC
ATCGGGTAGTGTACTTACCCACTTTTGTCAAAAGGATATT
GTCTTTCAGCTATGCAGGCCTCTCTCTCTCTCTCTTTCAC
ACACACACACACACACACACACACACACACACAGAAATTA
TAAAATTAATGACAAAATTGCCAACAATCTTTAATTAACA
GAGCCTGGTAGTACAACTATGTTAATGACATTATACACTC
CCTGTATCAACTAACACAAGACACAAATATTGTTATATGC
TTTATGCTATCACATATGGCTTAACATTAAGGTTTTTATT
ATAAAAATAATAATTTAGCTATTTTCCACTTATAGAGCCT
TTCACCTCACCTTATTTGACCCTCATTATAGCTCAGTGAT
ATACATAGGGCAAATTATTCTTCATATGCACAAGCGTGTG
CATGAACATGCATGAATACACACACACACACACACACAGA
GAACAGATGGTCACCAACTTACAATGGTTTAACGTAGGAT
TGTTCGACTTTATGATGGTGTAAAAGTGATACACATTTAA
TAAACACTACACTTTAATTTTTGAATTGTGATATTTTCCC
AGGCTAGCTATATGTGGTATAACACCCACTTGCAAAGCTG
GGCAGTGGCAATGAACAGTTCCTGGTCAGCCACGTGATCA
CAAGGGTAAACAATCTAGATTTTACAGTGTACGGTGTTGC
CAGTGTTTTTTGGATATCCTGTTTTGTGTTTTCACATCCC
ATTATGTCTACAAAACGCTCATCTGCATACAGCATTCCAC
ACTTTTTTATAAAATAGGCCTTATGTTGGATGATTTTGCC
CAATTACAGACTACTGTAAGTATTCTAAGCATGTTTCATA
TAGGCTAGGCTTAGCTATAATACTGGGTAGGTTAGGTGTA
TTAAATGTATTTTCAACATACGGCATCTTCAACTTACCAT
GAGTTTATGAAGACATAACCCCACTATAAGTCTAGAGGCA
TCTGCATCTTGTCCAAGTTCATGCAATTAGATAATGGCAG
TGCAGAAATTCAAATCCAGTTTTTCTAACTTTCATTCCAG
TGCTCTTTCCATTCAATAATATATCCGTCCAATTTTCACC
AACATTATTATTGTAGTTATACACCAATGGATCTATAAGT
ATAATATATTTCATTAAAATATGTGGACAATTTAACAAAA
CTAATTTTATTTTTAAATATATTTGCTGAATTTACTATAA
AGATATATTCATAAATGTAAATAATTTCCACTTAATCTAT
CCTTTGCAACAAAAAACAATGAATTTTCAAGCATTGGGTT
TTTAAGAATAGGTCAATTCATATCTATTTTCTGCTTGTGT
TTCACATACATTTGATACCAAAAAATGAGTTGCAGGCTAA
TGTAATCATGGCAATATTTTAGGAGACAGGAAAACTAAAG
TGTATTCTTGATATTCTGTGTGACCTTACCTACTGTACTT
AACTTTTTTGTTGAAACTTCATCTGCAAAAGATTCTTCAT
AATTGTACCATCATAATTATACCAGATAATAATCTCATCA
GTATGCAGGAATTCTAAGTTCTTCTGGAAATAAGAGAATA
CCATAAACTCCAGGACTCTCTATCTCCTAAAGTAGGGTGA
TGAGATTCTGTCATGACTGTCTGGAGTGGTTAAAAAAAAC
CCTGACATTATTGCTACTGCCACCATCACCAAGGCAAAGT
TCACTCATATATGGCATCATTCTTTCCCAAAAAGCGAGAA
TTTAGCTTCAGAATATTCTTTTCCACATAAAACTCCAGGT
GGCTACCCCAAAGTTGTTGCTCTTTATGCTCAGATCTCAG
AGTATGGTCGGAGGACCAGAAGCATTGCCCAAGAGCATGT
TGAAAATGTAGAATCTCAGTCCCTGTCCTGATCTCTTGAA
TCAGAATCTTTATAAAACAAGATCCCCAGGTGGTCCAGAT
GTGCTTTAATGTTTGAGAAGCACTCTGTATGTGAAATATG
TGTTCCATTCTGGACCCTCTGAGATGTGTTAGCAGGAATG
CATGGAAGTCTTCTTCTGATTGGGGGCTATTTGCATGGAC
AGAAGTTGGAGATAGCCCCCCTAGAGCCCCATGGCCTCTG
TATTTAATTTTGATAGAAAAGAAAATAAGAAAAGGGACCA
TCATGAGTGGCCCCTCCTGGGACTCTTCAATTGTCCTGGT
CTTTGTAGCCTGTATGGAGTAACTCTCCATAGTTACAGAG
AGAGTAGCTCTCACTTACTTTCTTTGCTGCAGAAGAAAGT
ACTTGAAGTTGACACAGTTTTGGCTATCTGTTATGTACAA
AAACACTAATGGTTAAAATTATAAACATCTTTTTTAAAAT
GTAAGTCTGTTACAAGATAAATTATGATCTAAACTTAGTT
CCGAATGGAATTAAAACTGGGGTGTTTCTTTTCAAACCGT
CAGTTTGTTTACGCAGTGGCTTCAGCCCTGAGCAGAATCA
CCTTCAAAGTGAAAAACAATTCTGGCTTAGAACTGCCAGT
TCCTGTGAAGCAACCCTAGGTACCAGGATGCTCCAGGTCC
TGATTTGTTTGTGTAATGTAAACTTAAACTTATGCAGTAA
TGTATAAATAATATATACCCAACATCTTCCATTAATTAAA
AAAAAAAAGGGCAAATGGATTAAGAACATTTACAGAGCCA
GCCCTCTTTTGACCAATGTGTAAGAATCTCCAATTCCTTC
TAAAATTATTTGTCAGGCCTCATGGTGCATTACGAGATAT
TCTGGAAATCTTTTGATTCGAGTGGAAGAGTGTTTTGGAT
ACTAGGGTAACATTTCTTGGCTCTCCTATCATCATAGTCT
GGGAAGACTTCACTTATCACAATGGATCTCTCACTACATG
ATTAGGAGGCAGACAAAATTTAAGTCTAATTTCATTTGAT
GTAGCATAGGTGCAAGTGTTAGAAAGAAATATTTTCATGT
TTTCTGCTGAAAAGGAAAGAATTCCTTTTGCATTTGAAAT
CATGCCTCTTTTTGACATTGCCCATCCACTTCCACATACG
TGAATGGGAATTGAGCCTTTGGGAATCAGAGTCCAGATTT
TTCCAGGATAATCCCACAGTCATGGTGGCAACATCAACAC
TTGCTAATAGTTGTATATAGAATTGAAGAAAGGTTCAATG
TAGGGAGCAAGTATTAAGGACAACCTGGCCTTACCACATG
TGCTCTGAACCAATGAGAAACGGTGCAGGTCTATAGAGGA
GGAAAGCGTGGAATCTGCAGTGTTTTTCCCCATACATTCG
TGTTGGGATCATTTAATATTTGTAGTATGAGAGAACAAGT
ATAGATGTTTCAAAATTCTTTCTTTTTGTACCTGTAACAG
GGGCATAGGTGAAAGCCAAATAGTCCATCAGCTGGCTGTA
TTGCAAATTTTAGGACATTTGAGCAGTAATAATGGCCAAA
TCCCTTCTTTGCACAACTCCTCCTCTCCCCCCACAGAATG
TCATGGTGTGGATAGGAAGCATGTGTTAACTGACCTGAAA
ACTTTTTTTCAGCTTGGGTTGATTTGAAGAATGAGAACTT
TGTAACCTCATGTTTCATTAAAAAGGGTTACATTCGAAAA
GCAAGTTGATTAAGTCCTAACTTGTTCCACTAACAATGAA
GGGAATAAAATGAGATTAACTGCTTCATTTCCAAAATGCT
GTGCTGACCAAGAGTTTGCAGATTTTTTTTCCCCTAAGCA
TTTTCTGATTACAAAACAGCAAACATCAATAGTCCTACTC
TCTCTTTCAGTGTTGAAAAGCAAATGACAAGAGCACATTG
TGTTGGTACTTTATCACAGGTATTTTTTCCAAGAACAAAA
TTTGTTGAAAAATTATAAAGCAAACCTTTGGTGTGGGGTT
TAGATTGTGTATTTGAAGCCGTGATTATTTGAAGCCCTAG
AAAAAGGAATTGAGGGAAAGATGAAGCCATAAACATTTTC
ATATATTGCCCTAGTTAGTGTAACCCACCACTCTGTAAAC
CACAATGGTGGAAACCTCATTTTTGTTGTTCATTGCCTAG
TCCTCAGTACCTAGCACAGTGCCTAGCATAATACTGTATG
GTCAACAAAGATCTAGTGAATGCATCAATTAACAGTGGCT
CAATAAATAAGTAGCTAGGTCCAAGTTAATGGTTTACAGC
AGGGATCAACAATCATTATGTGTAAGGGGCCAAATAATAA
ATATTTTCTGTTTTGCAAGCCATATGGTCTCTATTAGAAC
TACTCGACTCTGCCATTGTAGTGAAAGCAGCCATAGACAG
TATAAAAATGAATAAGCATGGCTGTGTTCCTGTGTTCCAA
TAAAACTTTACTTACAAAAACAGGTGTTGGGCTGTATTTG
GCTCATGGGCCATAGTTAGCTAACCCCCGGTTGATGGAAT
ACAATGTCTTGAGGCTTTGGGGCCAACTATCCTATCGTAA
CTTTGTTTCCTTTCCTTGGACTTATGTAGATGATATATAG
TCACTCATAAATTTCTTAGTATTTATTGAGTAAAGCACTA
TTGTAGGACTGTGGAGACTATATATATAAAAAACATACTT
TCTACCCTCAAGTAACTTTTGGTATAATACCCTGTCTTCC
AAACTCACCCATCAGATAAGTCATTTCCTATTCTAGAGAC
AGGCTAAGAAAAAGGTAAAGAAAGGTCAGAAACATACCAA
TTGATAAGTGTCCATAGGTAATTAACTATCAGATATGAGG
AAGTATTTACCTGCAAACACATTTTAACATCGATCGTTTT
CTTTCTTTTTTAAATTTTTTTTTTTTTTTTTTTTTTAGAC
AGGGTCTTGCTTTTTCACCCAGGAGGGAGTCCAGTGGCAT
GATCATGGCTCACTGCAACCTCTGCCTCCCTGGCTCAAGC
AATCCTCCTACCTCGGCCTCCCAAGTAGCTGGGACTTCAG
GCATGTGCCACCATACCCAGCTCATTTTTGCATTTTTTGT
AGAGATGAGGTTTTGCCATGTTGCCCAGGCTGGTCTTGAG
TTGCTGAGCTCAAGTGATCCACTGGCGTTGGCCTACCAAA
GTGCTGGGATTACAAGTGTGAGCCACCATGTCTGCCCCTT
TTTTAAATTTTAAAGTAAACTTTTTATTGAGGTATACAAT
CCATGCAGAAGTAGGCTCCAAACAACAGTGTGATTTGGAA
GATTTTTTATCCTGTAACCAGCACCTAAATCAACAAATAT
GGTACTAGCATCTTAAAAAACCCTCATATAGGCCAGGTGC
GGTGGCTCACGCCTGTAATCCCAGCACTTTGGGGGTCATG
GCGGGCAGATCATGAGGTCAGGATCTCGAGATCATCCTGG
CCACCATGGTGAAACCTTGTCTCTACTAAAATACAAAAAA
AATTAGCTGGCCATGGTGGCACGCACCTGTAGTCCCAGCT
ACTCTGGAAGCTGAGGCAGGAGAATTGCTTGAACCCGGGA
GGCAGGAGGTTGCAGTGAGCCGAGATCGTGCCACTGCACT
CCAGCCTGGCAACAGAGCAAGGCTCCGCCTCAACAAAAAA
AAACAAAAACAAAAAAAACTCGTATCTTTTCCTGACATTA
CCAAGTATCCTCCCACAACAAAGTTAACCATTATAGTGGC
CTTAACTACATAGTCTACTTATGACATGCATCTTTTAAGA
TGCTAGCCAAGAATCCAGGCAACCCAGAGTTTTGCTTTGG
GGGTATAGCCCTTCCCAACTTCAATTGAGAATGACTCCAT
ACCCAGGGCTCCTGGGTAGATCCTGAGGTACACACCAAAG
CAATCAATGCATTCTCACTTCCGACTGCCGTGTGTGTCAG
AAAGAGCAGGGAGGTAGCTTCTCTCTGATTGAACTGGGAA
TAATGGGGATGGAGTTCAGAAGTTCCCAGGGGCCACTGTG
CAATTTCAGGAAATAGCCAACTCCACAATCTCTGAATCTA
GCTGTGCTTTGGACTAACTCTTCCTTCTGTAGTTTTCAGT
TTAAGTAGCCAGTAAGTGCTTCCTAATCCTCTCCTGTATT
TATGCTTATACTAGCTTAACTTACAAGCAAAGCACCTGTA
ACAGAGGTCCAGGTGAAATCTATTCTTATTGTGGCACAAT
TTAAAAAAATTGAACACAAATATGATTTTTAAGAATGAGA
GTAATTAAAGGAAATGGGAGGAAGAAGAGCTGGGAAATTA
AACAAACAAACAAAAAAAGCAAAAAACAAAAAACATGTAG
TCAGAGAGGTAGGGAGAAAAACAGCAAACTGCAGTGGCCT
GGATGCTGAGGGAGCAAATTCAAGTCTTCTTCAAAGCTGT
CAAATGCTGCACATAAATAAAATATACCACAGGGTTCATT
TGTGTATTCATTCATAAATATCTATTGAGCACTGATGTGT
GCCAGATGCTCTAATGAGTACTTTTGTTCAATGAATAAAA
GAAACAGAAGTCCCTGCCCTTGGGGGTGTGGGGGTTAATA
TTTTAGTTAGATTGGAAAAAACCTTTAGACCTGATCATAT
GGAATAATCCTGTAGAGAGTTGTTTTGTTAAGCATGGAGG
GGCAAAACACACATTTCCAAGAACATCAGGCATGAATGAT
GGCCAGGAAGTGGAGTTGGTGCATGCTTGTTGCCAGGGGT
TACGACGTAGCTCACAGATTTCCCTGCTACCATTCTTTGT
TAGTTTTTTTTTTAAATTCATATTAGTTTCCTTTTGAATG
ACACTGTGAGAGTGTCATTGGCTTTTTCCCCTTGAAAGCA
TTGAATTCCTGAGGGTTTTTTGTTGTTGTTGTTTGTTTGT
TTGTTTGAGATGGAGTCTCGCTCTGTCGTCCAGGCTGGAG
AGCAGTGGCGTGATCTCAGCTCACTGCAAGCTCAGGCCTC
CCAGGTTCATGCCATTCTACTGCCTCAGCCTCCCAAGTAG
CTGGGACTACAGGCGCCCACCACCATGCCCAGCTAATTTT
TTGTGTTTTTAGTGGAGACAGGGTTTCTGTGTTAGCCAAG
ATGGTCTCAATCTCCTGACCTCGTGATCCACCTGCCTCGG
CCTCCCAAAGCTCTGGGATTATAGGCGTGAGCCACCGTGC
CCGGCCGAATTCCTGAGGGTTGTATCAGCATTTTGACTTA
GTATGATATGGGAAGGTCTCAGGTCTCTCCCGTTGTCCTG
TATCCAGGGCTCACACCAATCAGCACAGGATGGGGATTTG
GTGTTCCCGCCCCGCCTCCTGTGAATAGCACTACAGACAT
GAAAAATGCTCTTAGGTTTTGGCTTATAAAATAACTCAAA
TGTGATGAACACAGAAAAGATGACTCTCATAATTCTGTCT
CTTGTCAGATTTCCCCAAAGACTGGGAAGTCTTTTGATAT
TTTTGTGAGGGTTGGAAGTGATTGGGAGGTGATAGCATAC
ATAAACTTGCTTCTGTTGTTCTTTCCAGGATGGGAAGATC
CCAGTAGAAATGTCATTGACAGCTCCAAACAAAGTCAATC
TTAAGTTGTACTATAATCATCTTGGCAGGCAAGCATTTTA
TTAACTACTTGTTCAGGGACTTCTGGTTGCTGTTACTGAC
AGCCTAAATTTCATAAATGGACTCATAAGCAGTTAGTAAG
AGCCAGGTGAATAGATCTGTCATTCACTATGTGGCTCAGT
GACCAAGAAGGATAACATATCCATACCACAGTCCGTGAGA
ACACTTAAGATAGGACAAGGAGGCTACAGGAAAGTTTCTA
TCATATTTTATGGGTAGTGACTGTGTTATTCAACTATGTT
ACTTAATGCACAGTTACTGTATATAATGGACATGGATTGC
CAATTTCAGCAGACTGCAATAAAATACACTAAAATTCAGC
TAAACCTGACTTACTCATTGGTGATTCAAAAGTTACTAAA
AGATTTGAAGTTACTGAATCAGAAGTTATTGAAGGATCAG
AAGTTACTGAAGGATAAAGTGTCTTCATTTTAAACTCAAT
TTATCTTGTCCTCTATGGACAAATATAAATGGTTGTTCTC
TATATGAAGGAATGTTAGATAAGCCAGCCAGTATTTATAC
AGATCTTGAAATTTATATATCCAGCTATATAATGAATACA
ATAATATGTCAGAATGCCAACGAACTCCTGGACCCACTTT
GTCTTTAATGACTCACATAAAGCTAATTTGAAAGAAAGAA
ATATAGATACATTTATTTAGTCTGCCAGAAATTTCAAACA
TATCCACTTAATAATTAGTCTGTTATCTTGCTGAAAACAA
AACATTACATTTCCAATAAATATTCATTAGGAAGGAATAT
ATACCTTAATTAAGACTGACTGAAAACAAACCAAAAAACC
AAACCAAACCAAACCAAACCAAACAAAATTGGAATGTTAG
GTGATTGTTCATCTTGGCTTGTCCTGTTTTCTTATTGTAG
AATATACAGATTTCGCATATACAGATTGCTGTCCCATTTT
TTCCCTTGATTTTATTTTCAAATATAAAGTATTAAAATAT
CCTCAAATTACAACTAATATATAGGAGTTGGGATCTGGGC
TTGAACCCAAACTCTGTTACCTTAATCTATCTGGATGCCT
AGGAAGTAGCCTATCATAAGTTCATTTGAATGAGGAACCT
AAGTGTTCCCTGAGGAAGACTTATCCAGAGAAAAGGTGCC
TCAAAAGTAGCTCAAAGGGAGACTAAGTCTACAGCAAGCA
ATGAGTACAATGTCTGTTATTTTATTTGTCACCCAAAAAA
GCCCCAGAGTCGTAGGCAGAAATGAATGTTAAGTGGAATG
AAAATAACTCTTTATGAATTATTGGCAATGCCACACAACC
CTTTTGTACAGTGTGAAAAGGGAAAGGGAGATGCACCACA
TTTTAGGGCTTATAACAGCTCAGTTTTGACATTTCCTGAG
ATCTAGAGACTGCAGTCGTACTCAATATTCACCAAGTCAG
ACCCACAGCAGCAATGTCATTGAGAACATTGCACTAAGGC
ACTGTCACAAGGTGGCTTTGGACCCATAAAGCAAGGTGGC
AGCAAAGATAGTGAACAATGTTGGATTCAAAAGGAAAGGT
TAGTAGCCTATGCCACGTGGGGGCTCTCAGAAATAATCAT
CTTGGGGCACTTGGCAGGGCCTTTGAGTCTCAAAAGAGAG
GACGAGGGTGAGCCAAAGAAATCTTATTTTGTTGGCAGTG
TAATTTAATTTTATATACCTCAGAGCTCCCACAGCTTTAT
CCAAATTACACTCCATAACATGCATCTGTAAAGCCAAAAG
ATCAGAGAAAGGGGTAACATGATTTCTTAAGTGCTCCATT
TTCTAAGAAAATACAAGGCTGTATCTCTCCTTAATGATTT
GCAATTAAAATCATTCAGGTAATTATGTTTAATGAATACT
ATCTCTCTTCATCTTAAAGCATTCTGAATGAGTCAGGAAG
AAAATATTCTTGCTGAAGATAAATACACACATGACTATGT
GTGTGTACATCTCTCTCTACCCACATTTTCCTGCTTCTCC
CTCCTCCACAAGGAACAGGACATGCCATTATTGGCAGCTG
ATGGGGCAGAGCCCCCCGAGTGAATAGACAGGGGTGCAGT
TAAGGGAGCTTTTTTCTGGTAGATTAGACAACTACCAGTT
CTACGTTCATGAGTGGCTTTCCCCCATATAACTGTTAGAC
AAGACTATTCACCTGTTAGCGTCTACATTCTGTGCTTTGA
AAATCACTGTCAGAATTCATGAGGCAGCACTTTATATGTG
GAATCAGCTTTGCTTGGGCTCCTCTGAATATACCCTCAAG
CCCCAGCCTTTTTCAGATTGTCTCCCTTTCTTCATCACTA
TTTTAGGAGAATGCAAGGACCCATCAGCCATAATACACTC
ATTTTCCCTAAGAAAACACATAGAAAAAGAATAGAGAAGA
TATACAAAACATACTCTGGGCTGCTGAATCCCACTGAATG
ACTTCATGATGCTTCTTGGGGATTTGTTTTGGTCTCACAT
TGATCTTCCCTGGTGCTAGAGCTCTAAGCCAATGTCTCTG
GCCAATGGTACTGCAAAATCCTTTTTAAGTGTGTGCACAC
TCCAGTTCCCACCGTAGGGAGAGCCCTTCTAAAGGGACCT
GAACTGTTTCTTTCCAAAACTTTGAGCCCCAGATGTTCTC
ACAGGCCAAGAGCTGTTCTCGGAATTCAAAGGAGAGCTGG
TGCTTTTACAGAGCTGAGTAGTGGCAGTGGGCCAGCTCGA
CTCATGTGGTGAAGTTCACTGCATTGTAATTTATAAAATG
TCCCTAATAAAATTAAAAAAATAAAAATAAAAATCTGTTC
CTTATTTACCCTACCCAGTAAAAAAAACAAAAAGCACCAT
AATGCATTTCTAAGAATACTTAATTTTATGTGTGTGATTA
TAATTATTTAAACACTTGCTAGCATTTTTCCAGAAGCCGT
TTCTTCCTCAGATGAGCCAAAACATTATTTTCTTCACCCT
GATTGTCACAAACAAAACATAATGGATATTTTCTGCTATT
AGAAGCCTGAAGAGCATTTAACTATGTGGCATATCTTGAA
AGGAAAATTGGAAAGCTGTATTTTTATATTCATACTTTCC
AAGTAAAGATGAAAGTGGATCAAATTTAAACTAATATTAG
AATGCAGAGTTGGGAAGGAAGGACAAAGGAAATTCCAGTT
TGTCTTCTTCCCAGTTTTTGTATATAAAGCTCTGTACATG
TTTTTAAAAGAATATGCATAAATCCATTCATAGAACACTG
TACGTGTAAGTTAGTAACTATTTTTATATCATTAGGATAA
ACTAGGTTTCTTTGGGCCTCCAATTACTGTAGCTTGAACC
TGATGCAGGAAGAGAATTTGGGTCAAGGCAGAGGCAAAGC
AGAGAAGAGAATACTACAGATGTCCCTTTGGTATTTTCTG
TGAACAATTCAATTCTCTAGAGAGCCCTGGCTATAAAAGA
GAATGCCCAACAGCTGAGCAGTTAAATGCTAACTTACTAT
CAGGCTAAGATAAACCAGAACTTTGGAAACCTTTAGGAAA
AAGAGATTGTAACAAGCAGAGAACTCTAGTAGTCTTTATT
AAGCCAATTCAATATAAGTTCTTGATATTTAATTATAAGA
ATAATATATTTAATGATACACAGAGTACCTGATACTTCGG
GGAAGGTATGGAGCAATTTGGAAACAGACGAAAAGTCTAA
TTAATGGTGATATCTGGGAGGATAACAGGAAGCCATTTAT
AGCTATTGTAAAAGTTCTTATAAGATAAGATACATCTAGG
GGACTGCTTCTCAAAAGGGGCAATTTTGCCTATATGGGAC
ACTTGGTAATGTCCAGAGACATTTTTGGTTGTCTCAATGT
ATAGCTATAACTGGCATCTTCTGAGTCGAGACTTTGGATA
CTTCTAGACTTCACATAACACACAGGACAACCCTTCACAA
GAGAAAAACTATCTGGCCCAAAATGACAATAATGCCACAG
TCGAGAAACCCTGGCCCAAGAGTACAAATCTCAAGGTTTT
TCTTTTGCAAGGTACAGGGTTAAAACCATGTTAAGCTATC
CTTTCCTCAATTAACCTAGAATGCTTACTAACTGGCATGG
TTTGGCTCTGTTTCCCCACCCAAATTTCATGTGGCATTTT
AAACCCCACATGTCAAGAGAGGGACCTGGTAGGAGATGAT
TGTATAATGGGGGCAGTTTCCTTTATGCTGTTCTCATGAT
AGTGAGGGAATTCTCACAAGATCTGATGGTTTTAAAAGTG
GTAGTTTCCCTTGCATGTTCTCTGTCTCCTGCCACCTTAA
GAAGGTGCCTGCTTCCCCTTCTCCTTCCACCATGATTGTA
AGTTTGATGAAACCTCCCCAGCCATATGGAACTGTGAGTC
AATTAAACATTTTTTTAAAATAAATTTCCTAGTCTCAGGT
AGTATCATTATAGCAGTGTGAAATGGACTAATACAGATAA
TTGGTACCAGAAGTTGGGTACTGCTATAAAGATAACCTAA
AAATGTGGATGTGAGTTTGGAACTGGGTAGCAGACAGTGG
TTGAAACACTTTGGAGGGCTCAGAAGAAGACAGGAAGATG
TGGGAAAGTTTGGAACTTCCTAGAGACTTGTTGAATGGTA
TTGACCAAAATGCTGATAGTGATATGGACAATGAATTCCA
GGCTGAGGTGGTCTCAGATGGAGGTAAGGAACTTATTGGG
AGCTGGGGTAAAGGCCACTCATGCTATGCTTTAGTGAAAA
GACTGTTGACATTTTGCCCCTGCCCTAGGGCTCTGTGGAA
CCTTGAATTTGAAAGAGATGATTTAGGAGTATCTGGTGGC
AGATCTTTCTAAGCAGCAAAGCATTCAAGAGGTAACCTGG
CTTATTCTGAAAGCATTCAGTTACGTGCATTCACAAAGAC
ATGGTTTGAAATTGGAATTTATGTTTAAAAGGGAAGTAGA
GCATAAGGGTTTGGAAAATTTGCAGGCTGATTATGTGGTG
GAAAAGAAAACCCCATTTTCTGAGGAGGAATTCAAGCTGG
CTACAGAAATTTGTATAAGTAATGAGGAGCTGACTATTAA
AAGCCAAGACAATGGGGAAATGTCTGTGGAGCATGTCAAA
CACCTTCATGGCAGCCCCTCCCATCCACGTATGGAGGTCT
AGGAGAGAAAAATGGCTTCATGGGTCAGGCCCAGGGCCCT
GCTGCTCTGTGCAGCTTTGGGACTTGGAGCCCTGTGTCCC
AGCCACTCCAGCTCCAGCCATGGCTAAAATGAGCCAAGAT
GCAGCTTGGGCTGTGGCTTCAGAGGGTGCAAGCCCCAAAC
CTTGGCAGCTTCCAGGTGGTGTTGGGCCTGTGGGTGCACA
GAAGATAATAGTTGAGCTTTGGAAGCCTCCGCCTAGATTT
TAGAGGATGTATGGAAACACCTGGATGTCCAGGCAGTTGT
CTGCTGAAGGGGCAGAACCCTCATGGAGAACCTCTACTAG
GGCAATGCAGAGGGAAAATGTGGGGTTGGAGCTCCCACAC
AGAGTGGCCACTGAGGTGCTGCCTAGTGGATCTCTGAGAA
GAAGGCTGCCATCCTTCAGACCCCAGAATGGTAGGTCCAC
CAACAGCTTGCACTGTGCACATGGAAAAGTCATAGGCACT
CAACACCAGCTCTTGAAAGCAGCTGCAGGAGTCATACCTT
GCAGAGCTACAAAAGCAGAGCTGCCCAAGGCTTTGCGAGC
CCACCCCTTGCATCAGTGTGCCCTGGGTGTGAGGCATGAA
GTCCAAGGAGATTGTTTTGGAGCTTTAAGATTTCATGAAT
GCTCTGCCAAGTTTCAGGCTTGCATAGGGCTTGTAATCCC
TCTGCTATGGCCAATTTATCTTATTTAGAATGGGAGTATT
TACCCAATGCCTGTACCCCCATTGTATCTTGGAAGTAACT
AACTTGTTTTTGATTTTATAGGCTCATTGGCAGAAGGGAC
TTGCCTCGTCTCAAATGAAACTCTGGACTTGAACTTTTGG
GTTAATTCTGGAATGAGTTAAGACTTTGGAGGACTGTTGG
GAAGGCATGATTGTGTTTTGAAATGTGAAAACGACATGAG
TCTTGGGAGGGGCCAGGGGCTGAATGATATGGTTTGGTTC
TGTGTCCCTGCCCAAATCTCATGTGGAATTTTAATTCCCA
CATGTCAAGGGAGGGACCTACCAGATCATGGGGTTGGTTT
CCCCCATGCCGTTCTCATGATAGTGAGGGGGTTCTCATGA
GACATGATGGTTTTAAAAATGACAGTTTCCCTTGCACACT
CTGTCTCCTGCCACCTTGTGAGGAAGGTGCCTGCTTCCCC
TTTGCCTTCCACCATGATTGTAAGTTTGCTGAGACCTCCC
CAGCCATGCAGAACTGTGAGTCAACTCAATCTCTTTTGTT
TATAAATTACCCAGTCTCAGGTAGTATGTTTACAGCAGTG
TGAAAGTGGACTAATATACTACCAAGACAAATAAGTGATG
CTCACTCATTTGTGCATGCTGCTTCTTAGGTAATTAGATA
CAAAATCAGCTACAACTCTCCATGACAGGGAGTTGAACCT
GGCATCAGAATGCCCACCAGCACCCTTGTTGCGATTAAGA
ATTAGCAGTGTCCAGGCCAGGTGGACAGAGGAAGCGGGGT
CGCCACTGCCTGCCTACCCACCTGCTTGTGCGTTGAGGTT
GTGGTGGGCCAAGATGGTGGGCTTCTTGGAGAAGCAGCTT
GGTTAGAAGCTGGTGATGAGCAGCAGCAAGGATGACCAGT
GGCAGTGGTGGGACTTCATGTGGGACGTGCCTTGGCTGGC
GCTGCCCTACAAGGAGAAGCACAGAAACTTTGGAAGAAAC
ACCAAATTTCCAATATTCCATTGTTAATATTCATAGGTGC
CACCACTGCAAAGGTTGTGTGCAAGAATGGGCTGCTGGTG
ATCTTAGATGACCCAGAAGGTATGGAATTCCCTTGGGGAC
CTAAACTTTTCAGGTTTATGAAATGACTCACAGTTCCTGG
AGAGCAGCATCCTGGAAAGGTCTTACATAAGACTCTATTT
CTTTGCACATGGGTGTTCATCCTGCCAAAGCCTCACCCAG
GTCCTGGTAAATCTTATTAGAAGATCAAGGAGGCAGGCCA
GAACTTTGAGATTATCTTAGTCAGTGAAGACAGATCAGAG
AGTCCTTCAAACAGTACTTCAGTGATAGGTTCTGGCTCAC
TAACCTCTATACTGGAAAGGCCTGGATGTCACACCCCAAC
TGGCTGTATAGAATCCAAGGCCTTCCCCATGCTCATTGTG
CTGGACCCACAGGGCGAGGTGATCATGTGGCGGGGTGAGT
GGAGGTGCTTAATGACGAGGACTGCTGGGAGTTCCCATGG
CACCCAAGCCCGTGCTGAAGCTCTCTGACTCCAACACTTT
GCAGCTCAACTGCCCCCTGCCTCCACATTTTTGTAGACTC
TGAGGATGACACAGAGTCCCAGGAAGCCAAGCAGCTGATT
CAGCCAATAGCTGACAAAATCATTGCCAAGTGCAAAGCCA
AAAGGAGGAACATCACTTCCATTTTTTGTACCTGGGGAGC
ATGATATGATTGACTTCCTGCAAGGTTACACCAACCCTCC
CGAGGCTGCCCCTTTGCTCACTATCCTGGACATGTCAGCA
CTGACGGAGTATGTGATGGATGTGGGAAGAGATCACCCCT
GCCATTGTGGAGGCCTTTGTGAATAACTTCCTGGCAGAAA
AGCTCAATCCAGAGCCCATCTAATGGAGCTCCGGCCTTCT
GAGATGTTATTTAGAATTCAGTCTTCTCCTCCCCTTTCTT
CCCTCCACACTTGGACTTATCCAGTGTGTCCTGAATCACA
CAACCCAAGTGTCCAACCTCTCTGTGGTGCCTTGCTTCTG
CATTCACTACCCAGCTAGCGCCCTGGGGTGTGTGTCCTCT
CAGCAGCAGCAGAATCCACAATGTTTGGAGACTCTGCTTG
GGATCACGAGATGGCATAGCCTAGACAGAACAAGGACTGC
ATCACTTTCGCAAACTAGCTTTTGGTGAAAGATCTGCCAG
GGCGTTCTTCCGCAGAGTGAGCGTGAAGGGCCAATGGATC
AGGGCTCTTGCTCTGACCCTGGTATCAGCACACACATACA
GAGACCCTGACAGCCAGAGGAACTGCCTGGTGACAGCTAC
ATGGAGGCAAAGCAGAGAAAGAGTCTTGATAGACCTCAGC
TTAGAGCTGTTGGTGAGAAAGTCCTTTTCTAAGTGACATA
GTTTCTTTTAGTCAGAGGGAAAAACAGCAGCTCATCAACG
AGTTCTTGGACAAGAGTTTCTCAAATGTAAAAGGAAGCTT
GTGGGGATTTTCAAGGTGAGAAAAACCATTCAGCGAAGGT
AATAGTTCATATAATAATGGCTTACTGTTACTGAGCTCTC
ACCTCATGATGAGAGCTTCTCATTCCTTTCTTATCTCTCT
TTCTTCCTTGATGTTGACCTTCCCCAAGTTTCTGCCTGCT
TATATGAACAGCTCCCACGATCTTGAAATTTTGTTAACAA
ATTCTTCCCTTCGGATATCTATTCCCAAGAAACTCAGCCC
TGAGGTTTTAGAGGAGCACCTCCTAGCCAGCACAGACCTC
TCACTCCGCCCAGCTCTGTGCCTGAGGCCGCTGGACCTCT
GCCAAGGTGCCTGCACCCACTTTGGTTACCCTGTGGTCAT
TCCCTTTTCTTTTGAAAGCAGAACTAAAAAGACAAGGAAT
TACCAGAAGCCTCACATTTTCTGCAGAAGGAACTGTACCC
TAGGGTGGGAGTGAGGGCAGGGGGTGTGCCAGCCACGAGT
AGGCATTGGATTCCCTTTGCTAGGCCCAGGCAGATCAATC
TCTTATTTGACCACAGTTCACCAAAGGAGAAGCAACAACT
ATGCTCTTAGGATTTGGGGTGGAGGGCTTTGGCCTAGGGA
CTCATGGGGCTTTAGCCTCACTTAATCAGGTGTCAAGGTC
TTTAAACCATCCTGGACATTACCCTCGGCTCCACTCAGCA
CTCTGCCAATCCAAATCATTTATTTGGAAAACCCAGCCCC
TCACAAGCTGTCGATGCTGTTATTCCCTGCCACATAGGAT
TATTGGTTTGTAGTTCAGAGGCACAAAATGAGTTGGTAAT
TAGATTGTTATTTGATGTTACCAGCCTGAAATGCAATCAC
CTAACAGGAAATAAAGCAGCATCTTTGGACATTATCAACC
AAAAGAAAAAAAAAAAGAGAATTAGTAGTGTCCAGTCTAA
AGAGTACTTTCATTAACATTTAAGTAAAGGCTGAAGTACT
AGGTTGGCTGTCAAAATTCAAAGGACAAGAGGAGAAAAAC
CCTCAGGGGTTTCTAATTGGGGGTAAATGAGGGTGTGCAC
AAGACTAGAGGCCTTCAAGGGTCTTTGAGTAAATAAAGGA
TCAAGAGAGGAAGATACCTGGAAACTAGGAAGCAACTCAG
GATCTTCCCTTTTGAGTCTGTCTTTTTGAAGGCTTAAGTG
TGTAAGGCTTTTTTTCCTTGTATGGTGCTAGATAGCAATC
TTTATAAAAATACAACCTCCATTCATCCTCAGTGTGCTGG
TTTTGAGACCTAGCTGTTATTTCAATGTACAGACTTTATC
ATGTCCAGGGGTAGGGAAACAAGCAGGATAAGAAGTTTGA
GAGGAAAGGCATGTGACCATCTCCCCACATCACTGCAGCC
ATCCCTCTCCCAGACCCTTGAGTAGTGAGGATAGAGGTGA
CAGGATAGGCTCAGGATAGAGATGACAGGATGAACAAACC
AGTGACAACAGATCATGGTCTTTCTGGAGAGGCAGTAGGA
TCCATTTCCCTTTTTATGATTGCCTGCTCCAAAAAATACC
TTAGAGAAAAAGGGAGGCTGTATCACTTTGCCACCCCTGG
GTAGCAGGGGAAAATTACTGTAAACTGATCATTTGAGAAA
TGCCAAAAATAAGTGAACATCGTCACAAAAATCACAAGCT
TCCAACACAGCCTTTAGACGATTTTTTATGGCAATTAAAC
ATTTTGGGTTGGGCACATTGGTGGCTCATGCCTGCAATCC
TAGCACTTTGGGAGGCTGAAGTGGGAGAATTGCCTGAGCC
CAGGAGTTGAAGACCAGCCCGGGTAACATGGGGAAACCCC
ATCTCTACAGAAAATTAATAAATTTTCTCCACATGGTGGC
GTGTGCCTGTGTTCCAAGCTACTTGGGAGGCTGAGACAGG
AGGATCGCTTGAATCCAGGAGGTTGGGGCTGCAGTGAGTC
ATGCTCTCACCACTGCACTCCAGCCTAGGCAACAGAGTGA
GACCCTGTCTCAAAAAAAAAAAAAAAAAAGTTAGAAAAAA
TAAATAATAAATAAATAAGTAAACATTTTGTATTAACATC
ATGCTGACTTTTTCTCATTATTGATTATTTAGTTCCTTTT
CCTTGAAAAACTATTTTGGTGAATTCTGTCATTCATATAA
AAAAAAACTGAATGCTTAGTAGTAAGTAGTGCATGACTTT
ATTTTTTAATTTTCCCAGTAGTACATTTGGAATCACAGTA
TTTCAACCTAGAAGAGAGGTTGGAGGTTGTATAGTGATAG
CAAAGCCTTTTATATGAGGTAACAGAGGCCCTGAAAGTCA
AGGATATTATCCAAGGAAATGCTGGGTCACACTTTATTTT
CAGACAATGACTTTCTGATCTGTGTGTTCATTTCCCATTT
AAGAATAAATATCTCATAAAAGGAGTAATATAATCAACTT
GGGTTTCAAATCAATGAAACTACTAATATTCTTATATATT
ATTCCAAGTAGAAACGTTTAATGTAATCATACTTGCTCTT
GTGAAAACAAACTCTATTTCATTGTTTGTGTAACTTAAAT
TTCCTACATGACCCATCAAAAATGAATTAATTGGATTTGG
CAATGTGAAGCTTAGGAAGGATTTTAGAAAAGCTTTCTTA
TTATTCCCTGCTCATTTTCCACCTAAGAGTTTTTTCTCGA
ACAGATGTACACATTTCACGTGCAAACCACATGTAAATAC
ATTTAATAGAATTCAGAGCAAGTTTAAAAACATTTCAAAG
TGTTTCAAAGCAGACTCACTCCTAGTCTATATCAAATATC
ACCAATAATTAAATAACCCAGGAAAAGAAATGCCACCAAA
AATCTGCAAATTGGAAGGAAAAAAGATGCCGACAAAAGTC
GTTGTTTTGGAAGCTCATAGTACCAGAAGAAAGCTGAGCA
AGTGGTTTAGCCCATCCTCTTGTCTTTAGACAAAAGTGCC
CTAAATAGTCTGTACAAAATGGTCAACGTTTTCCCAGGTA
ACCTACTTCAATGAACAGTATTTGACACCAATGCCAGAGA
AGAAACCTTTTTAAATACTCACTATAGCGCATATACTTGA
CACATTTACGTTTCTGAACGAGTTTCTAAATGATACCTGC
AAATTATATGTAAGAGAAACAGCAAGACAAGATCATCAAC
AAAAATATTAAAATGCAGCCATTGTCAAGTTGAAAATAAT
GTGTGCCATTCAGCTTAGGGTATGCTCAGAACAGCAGCTC
AGCTGTGGAAATAGTCACAGTTGCAAATGACTTGATGGAC
GCAGAAATCATTTAGGACCATTAATAATATTTGAGACATT
TAGGTCAACATTTCTGAAAAGTCATTAAAGCAAAGTTCTC
AAAAACTAATACTTCTGTCAATCATGGTTATTATTTAACA
TATTATTCTAATTACTTATGTCTTCATTCTAACAAACTTG
TTTTCAAATACGTTGAAGGCATGTCTAAAGTATAGTTGGT
GTTGAATTGCTTTAGTACTCTTAATACATCTCCAAACCAT
TATATTATTTGCAAATAGATGCACTGTATTTGAATGAGAA
TTGTTATATAGATGTGTATGCTGGTGAACAGGGAAGGTAT
TAAAAACACTACAGAAGAATGTGGTAGGTTGCTTTTTAGA
AATATTTTGGTAAATTTTTCAGAAAAAAGTATATAATTTA
ATTATTGAGCTAATTTGATTTCTTCTGTATTTTCTTAAAC
TCACTTGTTTTCATATTAATTTTTAAAAACAAATTTTATG
TATTTTGTGATTTTATGTATTTTGATTCTGTGAGATCAAA
GTATATTTTGTAAGAGGTTGATTCTTGTGCCTGATCCTTC
GTGATAAATATAATCACTAGGAAGATAAGAGAGGGGAAAA
AATGAGAACAGTAAATGCAGGCATTTTAAATTTATTAATG
TTAACTTCAAATCCATGCTAAGGCTGAACATGTGTAATAA
GAAATGAGAATAGTTGCAAGTATCAATTAAGTTGCAATTG
TAAATTTCAAAAACTGAATTTGAATCATGCTGATCAGCAG
AATTAATGAAGGGCATGGGTGTATGAACCAATTTGGCTTC
AAGCAAAAGACTCTATTTGCTTGGTGTTCTGATTTAAACT
GTCTATTTCCTTTATATTTAACAACTATTAACAAGTTTAT
ATTTTATCTGACAGACTAACAGACTTACAAATGGAATATT
ATTACTTCAAGCAAGAGAAATTAGTTAGTGTGATACAATC
ATTTGATGCATTGAGGATGTATCAAAAACATAATTGCTCT
ATTGTAACATTCATTTCCCTCAATTACACATTGGTGTATC
TTAATGGTAATGACAGATATAAAATGATGTCTGTTCACCA
CTTAAAACTAAGTTTTTATTACTTCTTTGCTAAGCTTTTA
ATAGAGCCAAACACACTAATACATTGTGGGTGGCTCAGCT
TCAGAGTGATCTCACATTATACTTGTGTTAAATCCAGAGA
TATATTGCAGTGTTAATCAGCTCATAAAGATGATAACTAA
TTTATTTTGTAGCAATCTAAGGTGTAACCCCAATTATACT
TTTTTTTCCTAATTTTGCAGAGCTAGCACTATCAGGCAAC
ATATAAATTTGTCTCCTAGATTCCTGAACTAAGCTTTCCA
GGGAGCTTTCTCAGCATCTGCCTCCATGCCCTCCCTGTTC
ATCCTTCGTTACTCTCTCAGGAATCCCTAGTACATTTAGG
GACATGATAACTAAGGAGAGAAAGCTAAAGATACCAAACG
AGCTCAACATAAATTAAAGGTATAAACTATTATCTAAAGT
GGAATTTTCTAGAGGCTGCAAAAAAAAAAAAATCCACTGT
CTTTACTGTATTAGATACGTGAGGTCCTTAAATTAATTTG
GGACTGTTTGTATCAGATAAATTAGCTAACCTCCAACTTG
CTCATTTATGTGGTATTTCTTAAGACTGTGTGGCTTAAAT
GGAATGCTAGTTGTGCTTTAGTCTTTTCTTTCTCACATAG
CATTAGGGAGAAGACTGTTTCAATATTTCCCTCCTTTTGC
CTTGCTAAGAAAGCGTTGTCCATATGAAAACGGCTTTTTC
TACATAGAAGCAAGAATATTACTTTTAAACACTTACAATT
ATTAAGGTTTAGAGATACGATTGCTTTTCAAAGGAGGAAA
GAACACAAATATGTATTTTGGACTTGGTGTGATCTAGTGG
TAGGTGATCTGCACATACTGTCTCATCTGACTCTTGTAAC
AATTCTCTGAGGCTGGCATTGTTATTATACTTACCTTTTA
CAAATGAGTAAACTGAAGATAGTAGAGTAGCCAATTGTCA
GAGCAAATGCTGGCCTGTCTTTCAAGCCCAGTATTTTCCA
CCAATGTTAATGTTTCAGGTTTCTACATGAAGGTTCCTTT
TCTTTCAATTCAGTCAGTAATTTCATTGCTTTTTGGAATT
ATTTCATTTTACAGTGATTTTTTTCTATACTCAGACTAAG
TTTACAAGTGTTTTACATATTCATTTATTTATTCAAAACA
TATTTATTACATCATATCTATTTATTATATCTCGGATATG
CCAGGCACTGTGTTAAATGTTAAGGAATTCAAGGAAATAG
CCTCATTTCTACCTGTAAGTTGCCTGTATTCTGGTAAAGA
AGCCAAACATGTCCCCGGATCACTGCTGTGAGACTCCGTG
AGGGTGGCCGAGTGCCTGTGTAGGAAGCTAGCTCTGGCGG
AACAGTGTTTCAAGTATGTGTCCCTATTGGATTACTGATT
CTGGGAAATTCTAACCCAGCTCCTATGCATACTCCTAAAC
CTCAGACTTCTGCTCTTTCCCTCATAACCCATTTTCTGCT
CTACAAACTGTTAGCTTCCTTTGCCAAAGAAAGGACAGTG
GTCTAGACATCAAGGAGCCAACATTGTGGCTAGAAATCAA
TCTCTGTTTCCCTGGCTTTGAATTACTATATGACTTCAGG
CTGCCCATTTAACCTTTGCTGGCTGTGATTATTTATTTGC
ACAATACAGGTAATAGCTACCTTATGAGTTGCTGTAGGGC
TTCATTAGTTAATGTTTATAACATCTTTGAAAATATAGCA
TGAAAGCTACTAAGTAAGCACGAATTATTATTATTATTAA
CATTATAATCATCATCAATCTATTTCGTATATAGCCAAAG
GCTGTCTGCAAGAAGTGAATCATAATGGTTCTTTAAAAGC
CTGGCTCCATCTTCCAGGCTTCATTGCTAGATCCAAAGGC
CTGAACCCAATGACAGGCATAGCAATTTAAATAAGTTATT
TCTGTGCGTGTAAAAAAGACAAATCATCTCACATTCCCAC
TTCTTGACTCTGTTGCTAGTTGCTCAACCTTTCTCCTCAT
CTTCATATAATCATCTGTGTGTATATAAAACATGTAGAAA
CTCTCCTAGCCAACTGACAATTATCTGGATCCCCTAGACA
GCCCTGACATCTTATTCCTCTATTGTGTAAAGCAGGAAAC
TGAGACCACAGAAAGTGAGTCATAGATTTGAGTTCAAAGT
TCGAATGAGCCCACTCTTTGTTTAGCAGTTGAGACTGTGC
CTATATGCAAAAGCACATTTGGAAAGAGAAAATTTACATT
AAGCCACATAAATATAATTTTGATTATAGTTACTTAATAG
CTGATTACTAAATAATTATTCAGCCTATTTAAATTTGCTG
TTTCTAAGAGTGCTGATAATGACAAAAAGGCAGTTATTTT
AAATAGGGAAAAATTCACTTTTAATAATGGATTTCTCTCT
GCCTAAAAAAAAGTCTCTTTTGCCCTTGTTTCCTGGACTA
CTCTGACATATTTTTCATAACCCACATAAAACTTTTACTC
ATTTTGGAAACTTTCTTAACTCCCTTTAGACTGTGGTGAA
TTTCCCTCCCTTGAATGTGTGATGCCTGATTATATGATTT
ATTTGGTAATTATTTATTTCTGTTTGGCATATCCGATTGT
TTTCATTTACAACTTTTCAAATATCTACACAGTATCTTCT
TTTTACAATTAAATTAGACAGCCTTTTGTGGGTAACACAG
AAGGAGTGTTCATCTTTATAACCCCTGAGATGCTTAGGTT
AGATTATTGGAAGTGGGATTCAATAAACATTTGTTTCTTC
TTTTTTGTTCAAATATATTTGGGAGACCATTTTATATTGC
CATTGAATATGATGGAAAGCTGCTATACCCTTTCCCTCTG
ATCCTGGGCACATAGGTAGACTACATTTCCCAGCCTCTCT
TGCGGTTGAAGTGGGCCACGTGATTGAGTTTGCTCAATGT
GAATGGTAGACATCATGCACGCCACTGCCTGAACTGGCCT
ATTAAAATATTCAGCACAATCCTCCCTGCCTGCACATGCT
CTTTACTCACTAACAAGCTGAATGGAAAGAAAACCAAAAC
CCGAAACACAACCCAAGGACTTAGAGAAAGGCAAAACCAC
AGATAGAAAGATCCCAAGTCCATACACCACCACTTGGAGA
AGAGCTTTCCAAGAGAATTAAGTCACCAGGAAAATCCATG
GAGGTCTGTTGGGTGAGTAAGAAATAAGAAATAAAATAAA
TCACTGAAATTTGGGGATTGTTACAGAAGCATAAACTGAC
TTATAAAACATCTCACAATCATCTTATCCTTAATATATTC
AAAATAGAATTCTTGTTTCCTTTCTTCTATATTCCTCAAA
TCCAATGCTTCAGCAAGTCTTATCAAAACTCCCTTCAAAA
TGTATCTCAGTACCCATCAAATCATTCAATTTCTCTCCCT
TTTTCTGCATCGTCAGCATGAATTTGCTCCTGGGCTCTAT
GACAGCCTTTAAACTGCTCCTGCTGCTTCCATTCTTACCC
TTCTCTCTTCAATTTACCCTCTACACAGCAACCAAAACCG
TTTTGAAAAAACACTACTTAAACCACACCATTCCCTTATT
TTAAATCCTTCAATAGTTTATCATTGCATCAAGAACAAAA
TCCATACTCCTAACCTTGGCCTGCAAGATCCTGCACACTC
TGGCCCCAGCCTAGCTCACCACCTTATCTCAGGCTCCTTT
TCCAAAAGCCTGCAAAGTCTAGTCACCTGGAATTCTTTCA
GCTTCTCTCACAATCTAAGGTTTTATCTCCTCCAGGATCT
CCACCTTGAAGGTTGTTCTCCTTTCTCTTCACATGGCCAG
CTCCTGGCTACCTTTCATATCACTGATTAGACATCCCTTC
TTCAGAGAAGTTCTCTTGGATTACCATATTTAAGAAAACT
ATCTACCCTCTCTTATCCTTTATTGCAATATCTTGATCTT
TTCCATATTAGCAATTACCAGAATTTTAAATTATACTTTT
ATGCAGCAGATATGAACTTCAGGTCACATGTTCAGAAGTG
TACATGTAGTCCTATTTCACATAAAAGGATGAAACTTCCT
TTTCTGTACTATTTCAAGACCTCATTCCATTTGTTTATTG
ATTAGGACACAGGTTCCAGATGCTGTAACAACAAATAAAA
TGAAACAATAGCCAAAATATCTTTGTTAAATGTACTGCAT
CTTCTATATTAAAAGTGTATTTCTTTCTCCCTTAACTGTC
AGAGGGTAAGCAGTCCATGGCTGATAAAGGCAGTTTTGAA
GTGTCAAGGAAGCAGGCTCTTTTTATGTGGTAAGTCTGTC
ATTCTTAACATGAAGCTTCCATACCTCGGTATAAGATGCA
AGAGTCACTGTAATTTAGTGCAGTGGTTAAGAGCAGTGCA
CGGTTGAGGTAAAAAGCTGGGTCGAAAGCAGCTCTTAGAT
GTCAATTATCATGGCCAGTGAATGCCCTTATATAAACAAG
GTCATTAATTGTTTCTAAAGGAGGTAAGATTGTGAGAAGA
CATGCATCCTCTTTTGATAAAAGACATGGAAAAGGATGAA
AAAATGAAGAGGCTAAATATACAGCATTGTTTGAAAACCC
AATCTTTGTTTTATCCTTCTTGATTTGGATACATAGTAAA
CATGTTTCAAATGCTCATAAAAAGTAAATGGTTACAAAAG
AAATTAAGTTAGATGTGATTCACTTTAAAGAAAATCTCAG
GAAGTAATGTAGAGGAGGGTATACTTTCAAACTCATTTTA
TAAGCAGTACTCTGATAGAAAAGCCAGACAAGGCCATTAC
TAGAAAAGAAAATTACAGGACAGTATCTCTCATGAACATA
CACGTAGAAATCTTCAAGAAAATACTAGCAAACTGTACTG
AATAGCACATTAAAAGGATCACGTATCATAATCAAGTGGG
ATTCATCCCACGGAAGCAAGGACGGATCAACATACACAAA
TTAGTAAATGTGATAGATCACAATAACAGAATGAAAGACA
AACACTTGACGACCATCTCAATAGACACAGAAAATGCATT
TGACAAAATTCAACATCGTTTCATGATAAAAGTTCTCAAC
AAATTAGGTATGGAAGGAATGTACCTCAATGCAATAATGG
CCATATATAACAAACCCACAGCTAACCTCATACTCAATGG
GGAAAAGTTGAAAGGTTTTTTTCAACATCAGGAACAAGAT
AGGGATGCCCACTCCCACCACTTCTATTTCACATACTATT
GGAAGTCCTAGCCAGAGCAATTAGGCAAGAGAAAGAAATA
GAAGACATCTGAATTGAAAATAAAAAAGCTAAATTGTCTA
TGTTTACAGATGACATGATTTTATATAGAGAAAATCCTAA
ATATGCCATCAGAAAGCCATTAAAACTAATAAAGTTTTAG
ACTACCAAACTGACATACAAAAATTAATAGTATTTCCATA
CATAAAAATGAACTATCCAAAAAACTCAAGAAAACAATCC
ATTAACAAAAGTTACAAAAAATAATAAAATCTTAGCAAAA
AATTTCACCAAGGAGATGAAGGATTTGTACACTGAAAATT
ATAAAACAAAATAAATGAAAAATAAAAATGGAAGAAAATA
TAAATAAACAGGAAAATATCCCACATTCATGAATTGGAAG
AATTAATATTGTTAAAATGCCCATACTGTCCAAAGCAATG
TACAAAATTAATGCAATTCTTATCAAAATTTGAATGATTT
TTTCACAGAAATAGAAAAAAAAACTAAAATTCTAACGGAA
CCACAAAAAATACCTGAATAGCCAAAGTAATATTGAGCAG
AAAGAACAAAGCTGGAGGCATCACACAACCTCACTTCAAA
ATATACTGCAAGGTTATTGTAATCAACACAGCATTGAACT
GGCATAAAAATAGGCACATAGACAAATGAAAGAAAACAGG
GAGCCAAGAAGTAAATTTATGAATTGGTAGTTAGTTAATT
TTTGACAAGGTGCCAAGAATACACAATGGGGAAAGGGCAG
TCTCCTTAATAAACGGTATTGGAGAAACTGGAGATCCACA
TGTAAAAGAATGAAATTGGATCCTTATCTCACACCATATA
CAAAAATTAACTCAAAATTGATTAAAGACTTAAATATAAG
ACCCGAACCTGTAGAACTAGTAAAAGAAAACATAGGAGAA
AAGTTCGATGACATTAATCTGGGCAATGTTTTGGATATGA
CCCCAAATGCACAGGAAACAAAAGCGGAAATAGACAAATG
GGATCACCTCAAACTGAAAAGCTTCTGTACAATAAACAAT
CAACAGAGTGAAGAGATAATCTACAGAATGGGAGAAAATA
TTTGCAATCCCTACATGTGATGAGGGGTTAATATCCAAAA
TATATAAGAAACTCCTACAACTCAATAGTAAGAAAATACA
TCACCTAATTTACAAATAAGGAGAGGATCTAAATAGACGT
TATTCCAACGAAGACACACAAATACCAAAGAGGTTCATGA
AAAAATGCTCAATATTACTGATCATCAGAGAAATGCAAAT
TAAAACTGTAAATCATAATAAGATATCACTTCACATTTGT
TAGAATGGCTACTATGCAATGGAAAAAAATAAATGTTGGT
GAGGATGTGGAGAAAAGGAAACCTTCTCACACTGTTGGAG
AAAATGCAAATTAATACAGCTATTACGGAAAACAGTATGG
AGGTTCTTAAAAAAATTAAAAATAGAACTACCATATGATG
TAGCAATCCCTCTACTGGGTATACAGTTAAAGAAAATTAA
ATCAGGACATCTAAAAGATAATTACTTTCTCATATTCATT
GCAGCATTATTCACAATAGCCAAGATATGGAATGAACCTA
AGTGTTCATCAGTGGATAAATGGATAAAGAAAATGTGGTA
TATATACACACAATGGAATACTATTTAGCCTTAACAAAGA
AAGTAAATCTTGTCATTTGTGAAAACAAAGTTAAACCTGG
AAGGCATTATGTTAAGTGAAATAAACCAGGCACAAAAGAC
AGAAAACACACACCACATGACCTCAGTTATATGCAGAATC
TGAATAAGTCAACTGTGTAGAAGCAGAGAGTAGAATGTGG
TTACCAGAGGCTGAAGTGAGAGTGGAGGAATGCTGGTGAA
GAGAGGTGGGGAACTAGAAATATGATGGTCAAAGGAGGCA
AAATTTCAGTTAGCTTCAAGAGATTGATTGTACAACATGG
TGACTATGGTTAATAAGAATGTATTGTATTCTTGAAAATC
AGTGAGGAAGTAGATTTTAATTGTTCTCACTGCAAAAAAT
TGGTAAATATGTGAAGTAATGCATATGTTAATGAGGTTGA
TTTAGCCATTCCACAATTTATAGATATTTCAAAACATCGT
GTTTCACCTGATAAATATATACTTTTTAAATTTGCCAATT
CAAAAGAAATTGATTAAAGAAACAGGAAGTGATGAGAAAA
TTCAGAATAGATGTGGAATATGGAAAGAATCATTTGACAG
AAGAAATAATTCTGAGCAATAAACAATAACTTATGAATTA
CCTGGAAGCAAAGAATAAGCTGGAAATCGAGTTGGGCCTA
TGGAATCAACCATTCATCTGTGAAAGGAAAGACAAAAATT
GTGACAGAAAGTCAGGTTGTTTTTGTTTGTTTGTTTGTTT
GTTTGTTTTGAGACATAGTCTCACTCTGTTGCCCAGGCTG
TAGGCACGATCTTGGCTCACTGCAACTTCTGCCTCCCAGG
TTCAAGCAATTCTCCTGCCTCAGCCTCCCGAGTAGAGTAG
CTGGGATTACAGGTGCCTACCACCACACCTGGCTAATTTT
CGTATTTTTAATAGAGACGGGGTTTCGCCACGTTGGCCAG
ACTGGTCTCGAGCTCCCTACCTCAGGTGATCCACCCGCCT
CACCCTCCCAAAGTGCTGGGATTACAGGCATGAGCCACCA
TGCCCGGCCGAAAGTCAGGTTTCATGTGTCTGATGAGGAG
ACTAGCATCAAAGTCAGAAATAAAATGTTAATTGAAAAAA
AGGTTTGAGTTTGAGAATTGTAAGAAATCAGCTCGTGGGG
ACTGGTGGCTGGACAAGGAGCATGCACACTGGTCAGTTGT
TTAACATCCGACGCTTCAGAGTTATTACATGTTTCAGATG
CCTCTTGAGACCACAAGCCACAGCTGTGCAAGGTACAGAA
TGAACTTGCGGAGTTTTACTAAACCTTTGGGAAAATCAAA
GAGGAAATCATCTGCCTCAGTAATTTCCAAAGGAGATGAA
GGGTCTGCTTTAGAAAAAGTTAACCAGTAGGCAATAGGTG
AGCAACGAAGAAAGTATAGTAGGATAAAAAGCTTTAATGT
GCTGATATTTCAATTGAAGAGTGTAACGCAATCGTAATCC
TTTCAGACATACGGACAAGAGGAGCCTCTCTTGTTGGATA
AAAAGGCTTCTTTGATTGGGTATGACTGGAACATTGGGCA
TTTGTTGGTGAACACAGGGGGTGGTGGCTGAGAATTAGTA
ATGGAGCCAGATTAGGAGGAACCACATTTTTACTAAATCT
CAGTGTGACAGTTTGTGTGAATGGAATATCCACGAGATGT
CTATTATAATGCCTCGGTTTCTTTTTAAAGTTTCTTCCAT
TATTCCCATGTTTCACCTTTTTTTTTTTAGAAATAAAACT
TTTTTTTTAGAGAAGAGTGCCATTTTCTTGCCAATAAAAA
TAACTCTTCTTGAAACTCCCTAATACATTATCATTTAAAG
TGAAATATAGAATAAGATGTTAACTATCTATTCTTTTTTA
ATTTATAAAGATCAAATTGCCAATTAAAAGTTCCTAAGCA
TTCAAACCTTAAATGTAAGCATTATTAGTTTATTAATAAA
ATTAATAGAATAGAGTTAACCTTCTAGTAGCTATCTGATC
TCAGTTATTCATTACCTTCTACCACAATAGGCTAAATACA
GAATTTCCCTACTTTTATAGGAAAAAAAATGACAAGTGTT
TCAGACCTCACATGAAGAATAGTTTTTGCTCTGGTTTTTA
GGTATATTCCCACATTTATTGATAAAAACAGAAAGTGATT
TAAGAACATTTTTCATGTATGTCCAAAATGGAAGACAAAA
CATCCTCTTTGTAAAAGAGCCAGCAGTTATTGATGTCTGA
AATGACCAGTTAATTCATGTAGATGTGTACAGGGGCTTTC
ATGTGTACATGCACACAAACATATACTTAGTGAGCATTCC
AAAAGTTCAATATTGTTTTTATATGTGCAGTTTTATAAAT
GCAATGTATTCTCATAGTAAGAGCTGCTTTTCCCATGGAT
TCTGCATCCAAATTGGATCAATTCATCCATTTGATCCTTC
CCAAAGGAGACAAAATGACCAAACAACACAGGTGCATGTG
ATCACGTGTATTCTCTAGCATTGTGTGGAATACAGGAGAA
AACTCTGAAGTATTTATTACATCAGCATTTTCCCAATACT
GCAAATGCAATTCACAAAGTGGGAAATATCTAGGAGGGAT
TGGATGTGTTTAAAGAAAATCCAGAGAGAGTTATTTCTTA
TTGGTGATTATCAGTTATCTTTCTCTGTTGAAAACTCAGA
TTATTTTTTAACACCCACTAAATTTACACATTTTGACTAT
GAATTTAGTTGCTACTTTCAAAACAATTACTTTTGTAGGG
GAGACAAAAATGTCAACTTTCTGACCCCCTTTGCCGCCCC
ACCCCACTCCGCTGTCATCACCACTGGTAAATGAAGCTAG
AAAGTGCAGACGTTTTAAAAGTGTCCCATCTTTTGACAAA
GTAAAGTAAAATATTACATGATTATGTATCACAAAAGAGA
TTTTGTTTGCATTTACACAGCTCAAAGATAAGATGGTTTG
TTCTGTTTTTGCTCCAAGTCTCATATCTATATTGACATCC
AATGTATAACTAAGAGAATGAAAAGAACAAGCACCTTCCC
AGGAGGATTTTTCTGAGAAGATTTAATCAAAGATACAAAG
GATAAAAGCAGATGCCAGATTCAAAAGAAATAAATAAGGG
AGAGATGGCAGAATGTTCTGCAAACACAATTGAGAACTGT
GATTATCTGAAGGCTACAATAAACTGGGTATAAAGGTGAA
AATTAGCCTGCATTGTGCAAGGGAGAAAATAAACCCTTTG
CAAACAGGCAGCATTCATTCAGTTATTCAGGAAGCTCTAT
GTCTGATTGGAGATGGTTTAGGTATTAGGCCACTTTTCCT
TGAAATGGTTCTAGCAGCTTTCAAGATGTGAGAGGAGATG
ATATATTATTTCTGTGTAGAGGCAACCTCTGATTTATTAG
GAAGAGTATAGGTTGGGAAATTGACCACCCATGTTTTCTT
CTTTATCTTCTTTTCCAGATGTATTTTGTGTTTATACTCT
GTTGCTCTAGTGAATCACTATAATTTTGTGAATATTTACC
CACGTAATAACATACAATGTTTATAAAATTTTTTTCCTCT
AGAAAACTTAAAGCACCTTAGAGACCTTAAATGATAAATT
TGCATCAAAATCTAATTAGGAAAGAAAGGTCTTTGCTAAT
CAATAATAGCTTATTGAATTCTTTCTAGAAAAGCATTTTA
TTTTTTACTGAGTCTTACCTGCTTATTAGTATAGAACATT
TTAATTTTCATTCTATAAGTCAGAAAGTTAAAGAGTCACA
GATGTATTAAATGAGTTCAAGTAAGGCCAAGAGAGATCTG
AAGTTTGGTCAGTTCGATTTTTGGCTACTCTTCAATGTAG
CTGAAACCACAGTTATCACTGATACATTTGGTTGCATAAT
TCATTCTACTGAAGAATGTTTGTTTCTCCCATGCCACACA
AGTAGAACTGGCTGGACTTTCCCAGACATGAGGGTGCTAA
GGAGGTAATGTAGGCAGGGTCAAGGTCTAGGATAACATAT
TTCTACCAGGAAATGTGTCACAAGAACAAAGCTGGAAGCC
TTATGAACTGCTCCTCAGAATTACTCTTCTTAAATTACAA
TTGGTATACTATTTTATTAAATATGTACCTGAGAGAAAGA
TATATACTACTGATTTATATCTTCCATTCATCATTCATAC
ATAATTCATACATTCTACACTCATCTACCTGAAAAAAGTG
GGTTTCTTATTTAGGTAAAAATGGATAATATCCCTAATAT
TACAGAAAGAACTCTTTTGAATTCTGGTGCCTAGAAATTG
GAAAATACCTAAGCTCTAAATTTCTCATACATCTAGAACA
TTCTGGTAGAAGAGAAGTGGTCTGTATCATTTTAAACTCT
TTTTCAACTTAGCTGACATCATTGGGTACCGTTTGATTTG
CATATTCAACATGTATTGGGAAGTTATTGAGCTAAATGAG
GCAAGGAGGAAAGTTTGGGGTAAAATATGCCTTCCCTTGA
GCAATATATGAACAAGTGTATTCTTGTAAGATTTGTTAAC
GTAGGATACATTATTTAGTATATTTGTAACTCACCTAAGG
ATCCTAACATTCAAGATGTCACAAAGTTATAAATATTTTC
ATGGCACATAAATAGACACATTTACAGTGTGTTATTTTAT
GTTTTCAGTAGATTTTTAATAAATGGCTGTGTGGGGATAG
CTGTGGTTTAAAATGATAAATTAGGATTAAATAGAGAGTA
ACTCTCTGTCCCTCCCATCCCAATAAACCTGACTACATCT
TGCTACACAGGTTGGTCTCCAAGTTTCATCTGAATGAGAC
TCTATCTGTGTCTTAGTGAGACTCATTGCCTTAGATTCTA
AACTTCAAGAGTGTCTGAAACATGTTGAAGCGTCTGTTAC
ATCCCTAATACCTGCCTACATGCCTGTCACATGGAAAGCT
CCCAATAAATATTTATGGAAAAAAGAGAAGAGGGGAGAAA
GTATGAAGAAGAAAGGAAGAAAGGAAAGGGGGAAGGTAGC
AGGGAAGGAGGGAAGGACAGAAGGAAGGAAGGAAGGGAGG
GAGGGAGGGAGGGAGGGAGGAAAGAAGGAAAAAAAGGAGA
GAGGAAGGTAGGGAGGGATTCTGTGTCATATGCACCAAAC
TGGGCACCGTTTGTGGCTCAAATAGTCATAGATCTCTTCC
TGTGTTGTTGGTTGCTTGATTCTGTTATTAAGGTGACTGG
AATGAACAATCTCTTACTAGGAACTCAGTCATCATTTTAG
AGACTGGATTCCAACAAATATCTATCTGTCTGGTTCAGTG
TTGCATGCTTCATAAAAAATTTGGTGTTCAGAGCAATTGA
ATATTTTTGTTTTACTATAGACCATTTTATTTTAATACTT
TTTCTTAAAAAGGAATATATTCTTTTTGACTACTAAACAC
TACATAACACTGAGTACCTTACATGTTCAGAGTAGTTTTA
TATTTAAATCCTGGATTCAGTGAGAACGGTGCTTGCGTCA
TGTTGCCATGACACATATGTGCATAAAGGCAGTCCTGCTG
ACTAGAAGGATTTATGGGAAAGAATCTCACTGTGAAAAAA
GTTAGAATAGTAGAAGGAGAGGGAATGCAAGATGTGCTGC
TCTTCATCTCTACTCCCTTGCTGCCACCACTGTAGGGTCC
CCTCTTCTTATTCCCACCCCAGGAAGCTACTTACAGTTCT
GTCAGCATTCAGGGTTAGATGAAAACTTGTGTCACTGTGA
GTTATGCATTACTTGAGCACAGATACAGTAAGCACCCGCT
GGACTCTTACTCACTGTGGGAGTTTGAATTGGTGCAGGCC
ACGTTCATGGTGTGCCAGGGAAGATCAGGTGGCTGACTGC
TGAGTGGCTTCTTCAGGTGGCATTACTATTAGTGAATCTT
TGTCAAGCAACTGGTCCTCAAATTTTCAATTTCAGAAGAG
TGATCTCAAGATATTTTCAGTTTAGTGGACTTAGGGACAC
TGACACAGGCTAGCAAAACTTATGAGAGGATACTATATAA
AACATTATCAATTATTAAACACAATGAACAATGTGACTGT
CACATGGCCAAAGGACCCTAATATGTAATATTACACTATG
ACATAATAGCACATTTTGTCTTTGCAGCCAAACCACATAG
AAAATCAAACTGCAATCAGAACTGTGCTTGAGTAACAAGA
ACTAAAAAAAGGGGAAGTAGTGATATAATTTCAGGGGTTA
AGACCGCCCAACTAATTGTACCAGGCCTACCTATTTCCAT
AACATGAATGAATGAACAGATAGGAACGCTACATAGATAT
ATGTAGATACACACATATGTATTACACATACATATATAAA
ATACATATATAACACATATGTATTATATATACATATATAT
TATATACACACCTGTATAAACACATGTATGTATATGTAGT
CATAAATAGAAATAGAGATGATAGAGATAGGCAGATATAG
ATATAGGTAGATGTAGATAGATATAGATATAAATACAGAT
CTCTCCATACTATCGGAAGGAATCTATGGGCGAAGTAACC
TCCCTCCACTGAGTAGATATTTGAAAAATACTGGGAATCA
GTAGCATACTTACACCTGGTTAAAGGGATTGGCTTTTGCC
CTGGGTCTCACTCTTGAATGTCTTATTTATACTTGTAAAA
CCAGGAGCCTGTGAGGCCACCTGGAGCTTGGCTCCCTCAC
ATTCCAGACAATGCTCTATGTATTAAAAACTCTAAAATTT
CCTGCCTAATTGGTCCTGAGCCTACTTGGACCTGCAAGGG
CCTCTTGCTCAGGTCTATCCTCCTTGAGATGGTTTTTGTC
AACTTTACACCTACTACTAGATCAAAAGTTGGTCAGGAAG
GGAACAGGGCCTAGAAATGTGGACTTGGGTATACATATGG
ATATATGTGAGGCCCCTCTTGATGCAGTTGGAGCAACTGT
GGGAAGAAGAGGGGTTGTGCATTGAGCCATGAGTTCAGGA
CTAGGAAGGCAGGAGCTGGGCATCTTATGCTGCCAAGATC
CGGCACAGAGCTTCCAGGAGTCCTAGAAGTCTCAACATTT
TAAATTCAAATCTGCCCTTTTGGGTCCTTATGAAGGTATA
TTTTGTGAAGTAGAAGGTAGAAGATATTTTACTTACAAGC
GTGTTAACTTATTTATGTGGTACAGTGTCCTGCAGATGTC
ATCTTAAGCCCTTTTGAACTCTACCCCATTCTTTCCTTAG
TAAGCACATCAAAACTTTTATTCTTTGATCATATCTATTA
AACTATTCTTGTCTTTTTTAGTTCCTGCTTTATCTTCAGT
TCCTAGAGTAGTATCTGACACCTAATAGAGGCTCAGTAAA
TATCTATCAATATCAAATTGGGACTGTGATGATTTACCAT
TGAAACTCTTGCACAATTGCCCTTGTTTGGTGAGAGGAAT
GAGCAGAAGCACTGTCTTGATGGAGAAGGACTCTCGGGAG
AAGCTTTCCTGGGCATTCTTCTGCTAAGCTTTGACCAGCT
TTTTCGAAACACTATCATAATAAGCATGTGTGATTGTTCT
TTGACCCTCCCAAAAGTCTAGAAACAAAATGCTTTGAACA
TCCCCAAAAAACTGTTGCCATGAACTTTGCTCTTCACCGA
TCCACTCATGCTTTGACTGGACCGCTTCCACCTCTTAGTA
GCCATTGCTTTGGTGATGCTTTCTCTTCAAGATTTTACTG
GTAAAGCCGTGTTTTAGCTCCTGTTACAATTCTTTGGAGA
AATGCATCAGGATCTTGATCTCACTTACTTAAAATTTCCA
TTGAAATGCTCTTGTCTGCAGCTGATGTGGATGCAACGGT
TTGGGCACCCATCAGGTAGAAAATTTGCTTAACTTTCATT
TTTCAGTTAGAATTGTGTAAGCTGAACCAATCGAGATATC
TATGGTGTCAGCTATTGTTTGTGCTGTTAATCCTCATTTC
TGTTCAATGAGGGCAAGTAACAAGATTAATTTTTTTCCTT
GCAAATTGGATGGTCTTCTGCTGAGGGCTTCATCTTCAGC
ATCATCTCATCCCTTCTTAAATAGCTGATTATTTGCAAAC
TGATGATTATTTGGAGCATTTCCCCCATAAATTTGTTGTA
AAACATCAATAATTTCATCATTCTTTCATTCCAGCTTCAC
CATAAATTTGGTGAATTCATGTTGCTCTTACAAGGGATCT
TTCCAAACTAATGTCTAATCCTTCCTCATGCCTCAAACTA
GACTCCGTTCAGATATGTTATAACAAATCAATAAGAGTTT
ATTTGGGTGTAAAAAAAGTTTTGAAGTCTATGCATAGTTT
TTTTCTTTGTTTTGTTTTGTTTTGCTTGTACTGATTTATT
TTTTATTTGGGCTCAACTTTACAGAGCACACACATAGTTT
TTCATAATATGCATTTTTCTATGAACTTCTTAAAGACCTT
TCCTATCATTTCAGGGAGACTTGATTATTATAATTGAGTT
ATCAGATTCAACTTATATAGTGACAACTACTCATGATCTT
TGCATTTTACAAGTAAATGTTAGATCAAGATGCTATCTTG
ATCTGTTCCCTGGTTAGTTTGTAATTGTTTTCTTGAGCAG
TTTCTTGTTTGTTTTATTGAGGAAGGAGAAATGTTTTCCC
TCAAGTTTGATGAATTTGAAAGAGATCCTATGAACAATAC
CAGACTCTAGATAGAGACTGAGGAAAGGATTCTCCACTCA
TCTCACCCAAATAAAGTGTATGAAACCTTGTAAGATCAGA
GTCAGTGAATTTCCAGATGGTTCTTGCAATGGCTTCCTGT
ATAAACTGATGGACAGGCAAGCATTAAAATGCTGTACTGA
AAGAACTATGCCACATCTGGCAATATGAATGAATAGTAGT
GTATAACTAGATTGTGGATGTAGACAGAGAGATATAATTC
ACCAGGAATTGAGAAACTGAATATTTACATCACCTATCTA
AGGCCAGTTATGTACCAGGGAGATTATCTGTACAAATTAG
CCTCTTTTAATTACAGAATAATATTTATTTCTCTTTCTAT
TGTAAGTCATTTTCTGTCTTCTTTAGATGTTATTTAGAGT
TGGAGTAGGAAAGGGGATTGTCGGTGAAAAGGAGCCACAG
AGTTATGGCCTTCTTCTGTTTAACTTCTTGCCACTTTCCT
TAAATATTTCTTATGTGAAATAGTGAGTTTCAACTTATTT
TAGACTTTGTCAATGGATGTACTCCAAATGTTCTTTTATC
TTTTAAAATGTTACTCTGATATTAAACATGTTCCAGATGA
ATCTGACAAATTCTAAGTAGTACATGATACTTAATTCATA
GTGTGGAAGCAAAATAAAATTTGTTCTTTAATTAAACTTG
GTTAAAGAACTAGAGTCAGACATTCACTCAAATATGGACA
ATCTTTTAAGAATCATGGTTGTCAGAATAATGAATAACTG
TGAGATTCATCCTTACTGTGTACGAAAAAATACTTCATTC
ATTCTCATTCAATTATGTGAATATACCACGATTTATTTAT
CCATTCTACTGTTGATGGACATTTGGATATTTTCAACATA
GGGCCATTATGAATAGTGGCACTATGAACATTCTTAAGCT
TACCTTTTAGTGGACTTCAGTACATATTTAGGTTTGGTAT
ATACCTAGGAAGGGGTGAGAAGTCTGGGTCTTAGGGTTAA
TTTATGTTCATCTTTAGTAGATAATAAATAATTTTCCAAA
ACTTTTGTAGTAATATTACTCCCACAAAGAGTATGTGACA
ATAAAAGAATCTAGGCATAAATGAGTACATTATATTGTAT
GATTTCATTTTATATAAAGTTTGAATCCAGAGAAAACTAA
TTGATAGTGAAAGAATTCAGAAGAGTGGTTACTTTCAGGG
ATATACTGACTGAGAGGCGTCCTGGGAGGAATTTCTAGAT
GCTGTTAGCTATCGGTTTCTTGGTAGTTACAAGAGGGAGT
TCATAATTTTGATCTTTTGTCAAGCTGTACACTTATGATT
TGTGAAAAATTCTGTATGCATGTTATATATCAATAAAAAC
TTATTTAAAAATATTTTTTACTAAAAGAACTGCGTTGCTG
GGGAAAGGAAACTCACCCTCATTGGAGTTATTTTAAGCAT
AGGATAGACAAGCAGTTGGTAGGAAACTTAAACGTTTTGC
AGAAAATTGGATGAAATAATTTTTGGTCCTCTTTTTACCC
TTAGATTGTCATTTTCTGATGCTAGGCTAAAGTTTCATAT
TATTTTCAATTAATCATTCTTCAAACCCATCCACAATTCT
GACCAACTTCATTTAAAGGCAAACAGTGTTCCAGGAGTTG
AACTTTCAGCTTTTTTTGTTGTTGTTGTTCTAATTGATAC
ACAGTGTCATTAGGTTTTATGGAATTTCACTTGAGTGTTT
TTGGTACATCTGCTGTGGGTCTTCTGTCAGAGTGTTCTCA
GCAGCAGAACAACTACAGCACTGTTCACACTTCATGTGCA
TGCTCCTTCCCCTCATTTTCCAAGTGGTGCCAACTTTTCA
ATGTGTTGGGGCTGCTGTTGACATGTTATTTGCTATTTCA
GTCCTTTTGGGTCTTGTGCATGTGAAGGGCATACTAATTG
CAATGAAAAACAAATGAAAAGCAAAATAGGAAAGTAGATG
GAGTACAAATGAAGGTCGAAAAAAAAAAATATTTCCTAGG
TAATGAAGCTAGAAGTAATTGGATGGAGGAAGCCAGGCAG
AGAATTCAAAGCACTATGCAATAGAAGGACTCTAAAGTGA
GAACAAATTGTCACAGATGATAGTTCTCAAGAGGTCTTGG
AAAACTACAAATATGGAGCACCACTAATTTAAAGTCTTCA
TTAGAAGATACTAAGAAAAACTAAAATGTAAATAGTCTTT
AGCAAAAACGAAGCAACACAAAGAGTCTGGGAGAATTCCT
GAAGATTGAACCAGATGAAAAGCCAATGTACACTTTTACA
TGCAGTTTGAGGCTGGTGATATCACTTTAAAAGATAGCAT
GCATTTCATCAGCTGTCAGTGAATACCTGGAACACAGCTT
CTGTTTACAAATACTGTTGATTATTTCTGTCTTTGTCTTC
TGTGAGGCCTTTCTATACCCATGCAGTTGTCCATCCTTTT
TTCTTACATGGATTTCTGTCATTTGCAACAAAAAAGTGCT
AGTATTCAAATTGGCAATTGTTATAAAACAAAACAAGGCA
AACCAAAACACCTTAGAAAAAAATATAGAACTGACTCATG
AGTGCTGGAAGCAGAGAGTATTTGACCATTCCAGAATGAA
AGGTTGTAACTTGTGGATAACAATTACTTAGTTCCTCTCT
TTGCATTAGAAATTGTGCTATTTGGGTCTGAAAGTTTAAG
AATTTGGTAGTACGTTGTTAGATTATTAGAAATCACTGAG
TATTTCTGGTGACCTCCACTGACATATTTCAAAGAGCAAG
AAGTTTCTGTCTGAGATTTATTTGCTTAAAAGTAGAATCA
AAATAACAGGATAAGTACATGACTTTTTGAAGGAAAATCT
AAAACCAATGATCCAAAATCACTGGCCCTTTGAGCTGCAA
TTTTTTTTTTTTTTTTTTGAGACAGAGTCTTGCTCTGTCG
CCCAGGCTGGAGTGCAGTGGCAGGATCTTGGCTCACTGCA
ACCTCCATCTCCTGGGTTCATGATTCTCCTGCCTCAGCCT
CCCAAGTAACTTGGATTACAGGTGCCCACCACCATGCATA
GCAAATTTTTTTGTATTTTTAGTAGAGACAAGGTTTCACC
ATGTTCGCCAAGCTGGTTTCGAACTCCTGATCTCAAGTGA
TCCACCCACCTCGGCCTCCCAAAGTGCTGGGATTACATGG
GTGAGTCACCATGCCTGGCTGAGCTGCAAAATTAATACAA
TGTTTTCTAATAGACCCTACTTCTGTTACGGAAGATAACA
ACAAATTGTCATTTGAAATGGAGATACCACAAAGAGGTGA
ATCAGAGAACTACACGTTGTGCTTTTCCTCTCATCCCACA
AAGCACTTCTTGCTAATAACTATCATATATAGTTCTGGTT
AGAAATTAACCTTGGCATAAGATTATTCTAGTTCTGTGTT
GTCTAACATGGTTGTCATTAGCCACATGTGCCTATGTAAA
TTAAAATTAATTAACATTAAAATTCAGTTCCAGTCACATT
TCAAGAGCTCAGTAGCTACATGTGCTGTATGTGTCTAGTC
CCTATCATACTGAATAGCACAGAATCAGATAATTTCTACC
ATTGCAGGAAATTTTATTGGTCAGCTGTGATTTAGTACAA
TATCACATATGAGGAAAAAATTCTAGCTGCCTCAATCTAG
CTTACTGTGTTTTATCTATTCATCAGGGCTGATGACTTCA
AGCAGATATCAGGGGAATTAACAATCTTTGGGGATTGTAG
TTCAGTCCTCATTTGACCACTGGATTTTCTATATTGCTAA
TTAGCAAAGAGCATCTACAACAACGACATTGAGCAGCAGC
TACTTACGTTTTCATGGTAGTTGTATGAAAAGGATTTTTA
GAACTAGAAAAGTTGGCCATGTTTCTCAGCCTCTCAGGCA
ATTCACAGTCACCAAAATCAGCACCAAGGGAATGGAACAA
CGAACTTAGGACAACCTTAGAGGGTTCTACAATGCCACTT
TCATGGCTAGTCCTAAAAAAGACAGGAGAAAGTTTCCCAG
GAGACAGATCTCAGGAGTCCATATTCACCAATTGTGAGGC
TTAATCAATTGTCAAGAAGTTAATCACCCATCCAATGCCC
ATCTTGCTATTACCATCTAGAAGTGCCCAAAGTCTGGTGT
ATTCACATTTCTAATTTTCAAAATGAGTATTTTTACTGAT
GCTATTTTTGTTTTTCCTCAACCATTAAATACTGGGCTTC
ATTAGGGGAAGAGAGAGTGCCAAGTGTATTGGTTAGTATT
TTAGTCCATTTTCTGCTGCTATAACAGAATACCACAGAAT
AACAGGGTAATTTATAAACAATACAAGCTCATTTGGTTCA
CATTTCGGGAGACGGAAAGTCAAGAGTATGGCACTGGTAT
ATGGCAAAGGTCATTCCATGGCAGAAGGGTGGAAGGCAGA
AATAAGCCCAAGAGACAGAGAGAGGAGCTCTAGCCGAACT
CACCATTTTCATCAGAAACACACTCCTATAATAACTAACC
CACTCTGCTATAACAGCGTTAATTTATTTACAAGAGTGAA
GCCCTCATGGTCTAAATAACCTCTTAAAGTACCCTTCTCT
TAATACTGTTACAGTGGCAAGTAAATTTCAATATAGGTTT
TGGTGGGGACATTCAAACCATAGCATTCCATCCCTGGAAC
TCTGAAACATATGTCCTTCTTACATAGAAAATACATTCAT
TCCATTAAAATAATTCCAAAAGTCTTAACTCATTCTAGCA
TCAACTCAAAGTCCAAAGTCCAAAATCCTGAGTTTTATCT
TAATCAGATATGGGTGAGACTCAAAGCACAATCCTTCCCA
AGGCAAATTCTCCAGTTGTGAGCCTGTAAAATCAAAACAA
ATTATTTATTTTTAAAATACAATGGTCATGCCATGGGAGA
AGGTTGGACAGTAGAAGTGAGCACACAAGACGGAGAGGGG
AATCTGGCCCAACTCAGCCTTCTTGTGAGAAGCCCATGCC
CATTATAACAGCATAAGATAGACATTCCCATTTCAAAAGG
GAGAAATAAGCAAGAAGAAAGCAGTAACTTGTCCCAAGTA
TGTCCAAAATTCAACAGGACAGACCACATTAAATTTTAAG
ACCCCGGAATAATTGTTTATTCCATGTGTCACCTCTTGTA
CACACTGGGGGTTTACAGCCCCAAAGTGCTGGGTAGCACC
ACACCTATGGCTCTGCTGGGCTCGGTCCATGCTTCAATTC
TCTTGGGTTGAAGTTGCATGCAAGTGATCCTACAGTTCTG
GGATCTTTGGGTCTGCCCCACTCTCATGGCTTCACTGGGC
ATTGACCTAGTAGGGTTTATCTGCAGTGGTTACATCCATG
TGGCAGATTTCTTCCTGAGTTTCCAGGAAGTCCACAGCAT
CCTTTGAAGTCTAGGTGAAGGCAGTCATGCCCCCACAGCT
CTTGCATTCTGCACACCTGCAAAACTTGCGTCATGTGGAT
GTCACAAAGGCTTACTGCTTGTACCCTCCAGATAATTGGG
TCAAGCATATGTGGGTCCACTTCAGCTGTGGCTGGGGTGC
CAAAAAAAGTACAGCACCAGCATGTAGGGAGCAGAGACCC
AAGGTGCCTCTGGACAGCAAGCAGATGGAGGGCACCCCGG
GCCTGCTCCCTGAAACCATTCTGCCCTCCTAGAGCTCTGG
GTCTGTGATGCAAGGGGCAGCCTTGAAGATCTTTGAAATG
CCTTTGGGTCTTTCTCCCATTTTCTTGATGAATAGTACCT
GGTTTCCTTCTATCCATGGTAATCTGTTTAGCAATCAGTT
GTTTGGCCACATCATTAGTATTCTCTTTTTCATACTACAT
GGCCAGCCTGTGAATTTTCCAAATCTTTCAGCTCTGCTTC
CTCTTTAATTACAAATTTCATTTTTAAGTCATCTCTTTGC
TCTTGCATCTCACTGTATGCAGTTAAAAGTAGCCATGTAG
GCCAGATGTGGTGGCTAACGCCTGTAATTCCAGCACTTTG
GGAGGCCCAGGCGGGGTGATCACCTGAGGTCAGGAGTTCA
AGACCAGCCTGGCCAACATGGTGAAACCCCTCTCTACTAA
AAAAATACAAAAATTAGCTGCGCATGGTGGCAGGTGCGTG
TAATCTCAGCTACTCAGGAGGTGAGGCAGGAGAATTGCAT
GACCCCAGAAGGCAGAGGTTGCAGTGAGCTGAGATCATGC
CACTGCACTCCAGCCTGAGTGACAGAGCAATACTCCACCT
CAAAAACAAAACAAAACAAAACAAAAACAAAAAGTAGCCA
TATAGCCACATGAACACTTTGCTGTTTAAACAGTTCTTCC
ACGAGATATCCTAGTTCATCATTCTTAAGTTCCACCTTTT
ATAAAACCCTCAGACATAGACACATTTCAGCCAAGGTCTT
TGCTACCATATAAAAAAATTTACCTTTACTCCAGGTTCCA
ATACTTTGTTCCTCATGTCCATCTGAGACCTCATCAGGAT
GGGCTTTACTGTCCATATTTCTACCAAAATTCTGCTCATG
ACCACTTACCTACTCTCCAAGAGGGTTCAGACTTTTACCA
CAGCTCTCCTTTTCATTGGTCTGTCACCAGAATTATCCTT
AATTCTTTGCACATGACAATTCAGGCTTTTTCTAATCTTT
TCTTCCGAACTTCTCCAGCCTCTACCTATTACCCAGTTCC
AAAGCCACTTCCACATTTTCAGATATTTGTTATAGCAATA
GCCCTGCTTCTGGCTACCAATTTTCTGCATTAGTTTTTTA
TTTCTGTTATTATAACAGAATATCACAGATTGAGCAATTT
ATAAACAGCAGAAGTTTATTTAGCTCACAGTTCTGGAGAC
TGGGCAGTCCAAGATTATGGTGCTGGCATATGGTGAGGGT
CATGCCATGGGAGAGGGATGGACAGTGGAAGTGACCATAC
AAGATGGAGAGGGGAATCCGGCTGAACTCAGCCTTCTTAT
TAGAAGCCCATGATCATTATAGCAGCATTAATCCATTAGT
AAGGGCAAAGACCTTATGACCTAATCATCTCTTAAAGTAC
CCACCTTTTAATATTGTTACAATGACAATTAAATCTCAAC
ATGAGTTTTTGTGGGGATATTCAAATTATAACTGTTAATC
CATATATTTTATACTCCTCAAGAGTCATATCTGGATCTGA
CTGAGCCATGTAGAAAAGGAATCCTGGGTCGCTGAACTTA
GAATGATCATATTGGTTCTGCAACATTAACAAGATGCAAT
ACTGAGTTGTTACCTTTTAAGTTAGTAGTTTGGGGGGTAT
GAGATGGAGCAAATGAATCACATTAAGCAAGGGCTCATTA
GGAATTCTATACAAAAAAGAGGAAACGCATGTGTTAGGAA
CAGCCATAGGATGGAATATATAGTGGAAAACTTTTTGGCT
GTGGCTAATTCCAGATTTTTTAAAAACATCTCTTTCAGCC
TGATGCATATTTTTGGTTTTATACAACATGATCCCAAACA
CCTGACCCAAGTGGATTGAACCAGAAGCAAGTATTTATTC
CAAGGCTTTTGCCTGACTCTATTCTATGGCCAGAGCTGTC
AGTCTATGGATAAACACCTGATCTGGGCATAATGAAGTGA
AGTTCGAAAGTCAAGAATGTGATCAGTTCTCCAGAGAAAA
GAACATTGAATTAGAAGCAAGTCACAAATCTCTGACTTCT
ACTCAAAATTTATAAGTGTATTCAGCCTGGGACAAGTCAC
TTTATCTCTCTGGACCTAATTCTCTTCATATGTAAAAATG
GGGGTTTCATACTGAAATATGAATTTCTAGGGTGTTTTCT
ATGGAATGTTAATGATCATCATGAAAGGGAAAAAAGGAAA
AACTTTGTTAGATATGTGTTTACTAAAGTTTCTTTGAATA
AGACTTCTCAAAGCATTTAATATAATATTGTGCATTGTAA
ATCTTCTAGAAAGACTTAAATATGCAATATTTCTTTCTCT
TATCTCAGACCATTGTTCCCACTAAGCCTCTCACAGTTCC
ATGTTTCCATGGAACACATTTTGAGAAATGTTGGATAAGA
TCTTTTCTGAGATCCTCTGCTGCTCCAAAATACCATGGAT
TTCATGATACCAACATCCACTGACTTATCACACAGCCAAT
GAGGAAGAAAGCATTTAATATTGGACCGGCACCATTCAAA
AACAGCCCCTTATTTCAGTTGGAAATCTTGTGAGGCACCT
GGATCTATTGCTTGTACAGTGCCAAGCAGGCAGCTTGACT
GAATTTTTGTTCAAATCAGGCAAGCCTGTTGGCATTGAGT
AGACACGGAGAGTGTACATTCCTGGGCTCCTTTTCCATTA
GCCACGCAGCAGCTGCAGTCCATGGCTGAACTGTTCTTCG
TCTTAAGTGGGCATGTGTGCAGCAGCATTGAAGCATATAG
AAAGGAAAGAGAGGAGAGATGTACTCCCTATTAGAATTTG
AAGGACAGTAAACTATTGCCTTATCCTTAACTAAAGGAAT
CCTAGAGTGTGTACCAGGATTTCAATATTTGAAGACATTT
GAAAGGCCGTCTCATCCAGCTACTAAATGGATATTTCACA
TCTTATTGCCACTGTGTTAGATATTTGTGTTGATAAGAAA
CACATTAACTACAAAACAAACTAATGCACCCATAGATATC
TAATAGACAGAAAAGACTCCTTTTGTTTTGGGTTAAAATG
TGACTCCCTACAGATTTCCTTTGTTGGTTTAGTTCTTCCC
TATGGGGTCATTTGGAATGAGCCTAATCCCCTAATCACGT
GATAGCCCTGAAAATCAGAAGTCGAGTCACCCTGTAGTTG
TAAAGATCACATAAAATTATGCCAGTCAAACTGCTTTGAA
AATGTTCAATGGCATAACAGACAAATAGAGAATATGATGG
TTAGCATACATTGCAACCTTTTTTTTCTTCAGATCTCAAA
GTTCTGCACACAATTCTTGCCTAGGTCACTGAACACTTAA
TACTAAAAGGATATCTATATAGTGAAAGTATGCAATATAT
GTAACATAATGCTTTGTTAACGTATGAGTACATGTTATAA
TTGACACTGAGCACTTAGATAGAAATCCTCAAATATACAT
ACAACAGCTGAAGTAAAACCATACACTGACAGGGAGTTAC
CGTCTGAGGGTGAACCATATAATGAATTCTGTAATGGTCA
GTCAGTGAGGCACTCAGAGGAGGGGCCCAGCCAGGGATTT
GATCTAGGGTACCGTTTGATCTGTGGCCGACTTGGTCACA
GATATCGATTACAGCACATTCTATGAGATATGCATATCAT
TAACTTAGTAACATAATATTTTGTCTCTATCGTGTTTTGT
TTTTTTAAGTGTATAAATGTAGCTAACATGTGTTTCTGCC
AGTGAGAAAGATTTCTTTAGGTGAATCACCATAAAACTTG
GGGGGGGGTAAAGAGCTTTCAAATGTTCTCACTACAGAAA
CTAAATATGCCTTAATCAATTCTTTTGAAGTTTTCCATGA
ATCATTTTATACCCTAAACCCTAAGGTACTTTAAAAAACC
TTTAAATTCCTATTGTTACATTGAAGAGTTGCTCATGTAA
CTCAATCTCTTCTCAAGACCTAAAATGCCAGCAAAATAGC
AAACGTTTTTAAAATCTTAGGTTTAACAGGTTTTGTTATT
CCTTCTGTTCAGATAATAATTCAGTATATTTTGAGACTGT
TCTGAGAAAAACTTAGATCAAATACTTCTTTTTTCTATTT
TGATCATTTTAAGAGATCATTTTTATTAAATTACTTGTTT
TATCTCAGAAAATGGGTTTATTATTTAACGAATTGACCTC
AAGCTGTCTTGCCTTTCCTAGAACAAATTTTCACTAATGC
CTTATCAGAAGTAAATAATTAATTACTCTTTGTGCTAAGA
AAGCCACATAACTTCCAGCAAATACTCTGAAAACAAAAAT
CTTGCAACCTCTTTAGCCTTCCTAATTTTTTTCTCAGAAA
TTGAATTTTGTTTGATTTGTTTGTTGAAATAGGACTGAAA
ACACCACCTAAAATACTATGAGTGATCTGGAAATTTATAT
ATGTAGAACAACATGTATCTAAGTAAGTTAAATAGGCCTC
TATCATTATCTAGTACAATTTTCTACCCAATGTAGGAATA
TAGAGGATTCCTAAAAGGTGAATATTCAATTTTGGTTTCT
TCCATTCATCTGTTAAGTTGATGACAGATAGATAGATAGA
TAGATAGACAGATAATAGGTTGATTCTGACAGGAAACATA
GGTCTCTTAATCAGAGGACAGACTGTTACAGAGCATTTTA
GCATAGGTTTTCCAATCTCCCATGGGCAACAAATTGAGAG
AAAATGTTCACTTGAGCATTTATCAGGGTTGGACCATAGG
AGAGGAGCTCAGAAATTATGAGATTCAAAGTTTTTACAGA
GTGCCTGGCATATGGGCCTAACCTCCCTTCCAGAAAAAGA
AAGTCCTTCACTCTGGACTGTAAACAAATATTCCTGGGTG
GGGTGGAGGGAGGAAGTTTCTTACTACCTTGGAATGTAAG
CAAGTGACTCCAGGGTAGATGTTTTTAAAACTTGTACAAA
TCATCTCTTCCTTCCAAGACATGTTTTCTATTCAGTCATC
CTTGAACCAAGTTCACCAGTGTTCTTTGCTCACAAAGCCT
GGACCATTCAGAAACATGGACATATTCATGGAGTTCCAAA
CACTGTCTATCCATTCATTTAACCAAAGTCTCTTGAGCTC
TTTATAGATCTTCTTCTACATGTACATATATTTCACATAT
TTAAAGTATAAAAAGGTATAAAACCTGCCCATTGTCCTTG
GATATCCACAATATACAGTTTGCATACCTGCAGTGGCAGG
GGGTTTACTGCTTCACAGTGCAATTCATTATATTTTTTAA
ATGTTCACATTGTTAACAAATTCTATCTTATAGTATACTT
AAGTCTGATTCTATGTAATTTTAACTTTTTATTGATTCAT
TTTAGACCCTCTAGAATAACTTGAAAGAATCAAATGCTAC
TATAATTCATAGATTCTTAAATAAATTGTATTTAACTGTT
TCTTATTAAAAATAATTTCTGAACATCTCACCATCCTGAT
TATTTACATGTAATATGCTCTGGTTTGCCAATGATCCACT
TAAAATACGTTTCTTAAAAAATATTCTAGGTCAGGCTCGG
TGGCTCATGCCTGTAATCCCAGCACTTTGGGAGGCCGAGG
TGGGTGGATCACGAGGTCAGGAGTTCGAGACCAGCCTGGT
CAACATGGTGAAACCCCATCTCCACTAAAAATACAAAAAT
TAGCTAGGCGTGGTGGCGTGCACCTGTAGTCCCAGCTACT
CGGGAGGCTGAGGCAGGAGAATCACTTGAACCCGGGAGGC
GGAGGTTACAGTGAGCTGAGATCACACCACTGCACTCTGG
CCTGGGCAACAAGAGCAAAACTCTGTCTCAAAAAAAAAAA
AATATATATATATATATATATATTCTAGATATTTTTTATC
AGTCCAGGATGCAGAATGAAATGATTACCTCCTTTTATCT
GTATGTGACACACCTATCTTGGCAGCCTATCACATTGTTT
AATTGCCTTTAAAAGCTGTCTTTTCTATATCTAAATAAGT
TATTTATGACGAATCTTGGCTTAGTACATAAATATTGCTT
AATAATAACCATTGTGAAATAGTAAAAATTACTATTAGAG
ATTTTATTCTGCTAAAGTTACTCTTAATTATATGCGCCAT
AATTCAAATAACGCTTTGCACTTTCTCATTAGTTCATCTG
TTGAATAGTAGGTTGCTTATACATGTTGATTGATCCAACT
TAATTTTATGCCTGCAATAACTGGACAAATTTCATAAGAT
AACTCTATTTAATATATTCATAGTTAACAATAATGTGTTT
TTTTTAAAAAATAAGTATTTTAATTTATCCTGTCTATATT
TAGTCTGACTTTATGAATAGACATCATAATAATTTTAACT
TGAATCTAATTTCTATTCATAGTAGAAATACAAGATCCAC
TTAAGGTGAATTGAATACAAAAATTACTCTGAGGTTATGA
AAAAATACTTTAAACCCATTAGGACAAAAATTTAGAAATC
ATTCAGAAACAAGTGTTCATAAAGTACTTGTATGTTCAAC
ATACTCTTTTGGGCGACAAGGATTAGACAAAATTATCTGG
AAATGTAGACAAAATCCTTATGGAGCTGGCCTTTGTGGAG
AAGAGACAGCGTATAAACAAGACAAAGTAAATAAAGTTTA
TTGTATGTTAGATAATTATAAGTGCTAAGGGATAAAACTA
ATGCAGAGAAGAGAGACAGAAGGGTGAAAAGGTTGAGGGA
GTTTGAAATTTAAGTAGATTTAACGGTGTTAGGGAATCTG
TCATCCTAATGTTGACCTCAATTTCAAATTCCATATCCCT
TTAAAATTATGGAAAGCTTTTAGAAAATTTTCTTTAATGA
TTTACTTTGTTATTGATGTTGTCGCTTTTTAGTTCAGAAA
TTCTATTTACTTTTTTCTAGCCATGTCTCCCTCCTTCTGA
CTTTCCCATTATAAGAAGTGGACAATGTGGGAAAATCGAA
GGTCCCCATTTGATGGGAATTCCTAACAATTTTGCAAGAG
GACACAAATCACATTAGAAAAAAATCTCTTAGTCCAAGCA
ACAAAAAGCAAGAATGTGTGAAAATATGACAACTTGGAAT
TAAAATGTGGAAATCACAGATGTTCTAAGGCTGTTTGTGT
TTAGCCACGACAACATGAAATTGATTCAGAAACATTTTTC
TTTTTTTTATCCTAGCCTGGCTTTCCCCCACTCTCTAGTG
CTAAGCCCATATATCTCTGTGCTCTCTTATGTGTGCTCAG
AGAATGCAAGCTTATTTGAACACTGGCCTGAACAAACCAA
AGCAAGGAGGACAAATAGACTTGAAGTAAAATCACACATG
ATCTTCCAATTCCAAAGTGAATTGTTTTTGAGTTATTCCT
TCCCCTGGCACAAGTAATTTGTGAGTTGATTAAATGCAGA
TTTGTTTTCAAATGACAACACTACCTTTTTGAAGCTCTTT
TGAGAAATAGGAGATAATGGAAGCCTGATTCTTGCTATTT
CAGTGTATTCATCTTTGGGAATTCTGCACAAAACTTCGTC
TCTCAGTTCAAATCCCTTCTCCTCCATGTATCCTTTTCTA
ATCAAACCAGTGTACCTTGAAATCTCTATCTACCCTTCCT
CTGGCATTTGTCCTACATGTCTGGATTTGCTAAATGTTCA
TGTTTTGCTTTATTCCTCTAATACAAAAGTTTCTTAAAGA
CAAGAACCTTTTTTTATGCATTTTCCATATCCTTCATTAT
GCTTAAAACTTAAGAGCTGCTCAATAATTACTTCTTAGTT
GATGGACTGATTATTCTTTCCACTTTGCTTAGCGGGGCAC
CGTTTATATTCACCATGGTTGGAGTGCAACATCACTGTGG
ATTTTTGGGAAATGACAGCAGCAGCTAGATCTAACTGGAG
TCCTGAAATCAGGGTTGGGAATGGCCATAAAGGGGAAAGA
GAAGGCTTTTAACCAAGCCCTCAGGCAGCTGTATTTCCTA
AGAAGAAAATCTCAGACAAAGCAGACAGAAACACCTTTAA
CTTCAATCAGAAAATTTTAAAATTTTATTTTTATTTTTCT
AACCATGAGCAATTAAGGAGAACTTCTGGCAGAATTCTAA
TCTTCCATCCATACTAAAACCCACAGGAAACAGCCATTCT
AGTGCAAAGGCAAGCCATGACACAGGCCGACCCAGGGAAT
GATCCCAAAGTAAATACATATTGGAGCTTTGGGACATAAG
ATTTCATTTTCTTTGTTAGCAGATTTACTTCCTCCTCCAT
GACATTTATCTTGGATTCCTATTTATAAGGTGGAGTCTCA
GTGAATACTGTCCCCAAGTCTTGTGCTTAAGAGAAGGAGC
TGTGTAAAATTATTACTTGAAATGACTACAAATATGTCTT
CTACTTAATTCTAGAGGGTTTTTTAAATTCTTTTTTTGTT
GTTATTTTTGTTATACTTTAAGTTCTGGGATACATACGCT
GAACGTGCAGGTTTGTAACATAAGTATATACGTGCCATTG
TGGTTTACTGCACCCATCAACCTGTCATCTACATTAGGTA
TTTCTCTTAATGCTATTCTTCCCCTAACCCCCCACCCCCC
AACAGTCCCACTGTGTGATGTTCTCCTCTCTGTGTCCATA
TATTCTCATTGTTCAACTCCCACTTATAAGCGAGAACATG
CGGTGTTGGGTTTTCTGTTCCTGTTTTAGTTTGCTGAGAA
TGATGGTTTCCAGCTTCATCCATGTCCCTGCAAAGGACAT
AAACTCATCCTTTTTATGGCTGCATAGTATTCCATGGTAT
GTATGTGCCACATTTTCTTTATCCAGTCTATCATTGATGG
GCATTTGAGTTGGTTCCAAGTCTTTGCTATTGTGAATAGT
GCTGCAATAAATATACATGTGCATGTGTCTTTATAGTAGA
ATGATTCATGATCCTTTGGGTATATACCCAGTAATGGAAT
TGCTGGGTCAAATGGTATTTCTGGTTCTAGACTCTTGAGG
AATCACCACACTGTCTTTCACAATGGTTGAACTAATTTAT
ACTCCCACCAACAGTGTGAAAGTGTTCCTGCTTCTCCACA
TCCCCTCCAGCATCTGTTTCTTCCTGACTTTTTAATGATC
GTCATTCTAACTGGCATGAGATGATGTCTCATTGTGGTTT
TGATTTGCACTTCTCTAATGCCCAGTGATGATGAGGTTTT
TTTCATATGTTTGTTGGCTGCATAATTTCTATTACAGAGA
AGAATTAGAAGATTCCATTGTAAAATTGAAGTTTTTTATT
CTTGCTCAAACTTGTTGCAAGAGTTAGTTGATTTGGGATA
CAATATTGACGCAATTCTCTCACTTGCTTTTTCCCTGCTT
GCATTTTCTTCTACTTTTCCCAGATCTAAAGTCCATCAGC
TTTTCCAGTTTCCTGGTTGGATCATTTTATTTCAAGGTTG
CTTCCTTCTCTAGCATCCCAGGTCCTCCACACACTAGCCA
TCCTCTCAACAGAACCAGTCACTTCTACCTGCTTTTGCAC
CAACTTCTGCTCAATTTTACCTCAAGATTCTCAATCTTGA
TACATTCTAATCATTTTCTGCCTCATTCCCTGTCCCTAGA
TTGTTGAAGATAACTGCTTAACTCTGGAAATATGCCTCTA
AATGCACAGTTCCCTAGTGCTGTGGACCCTCTGCACAGCT
CGACAGTCCTTGCATCATTCTCTAGCCATTCTCCTTTGCC
ACTTCTTCATTGTTAGGTTTCAAATCCTTCATGCTCCTCT
TTAAGTTCCTACATCTTTTCTCTCAGTTAATGCTACTATG
TTCTATTGAAGTCCTGGGCTTAAACATCTGAATTCATTGC
TCCTATGCCTATTAAATCATAATTTCCTCTGTTCCTGCCA
TGACCCCACTTTTTGATTTCTCCCCCGCAGTTTTCAAAGG
AAAGGGACCCCTCTCCTTGTTCAAGACTTGTCTTTCCATC
TGTACATCTGCCTCCTTCCCTATTCCCTGTAAAACTGAGA
CATGCCCGTTGGTTATCTTCTCTCTGTTGTTTTCCCTCAG
TTCCCTCTGCTGATGTTTTCTGCACCATTTATAAATATGC
CAGTCTCCTCTATAAAATAAAAATTCATAAAATTTGTGAT
GCACTAGCTACTGCCTTAAGCTTTACTTCAATTCAAATCT
CAGCTTATATAAAGAACAATCTAGACTGATCATTTCCTTC
TTAGCTTCCTTTTGCTCTCTGTAATTTAATTTTTTTAAGA
AAAACATTTTATATAAGAACCTGTGTGGAAAGTGCACAAA
TCTTAAATGTACAGCTTGATGAATTTTCACAAACAAATCT
CCACCAGCACCTGTGAAGTCCCTTTTACAGCTACTTTACA
GTCACTAGCACTCAACATTCACCCTCTTTTAAAATCACTT
CTTTTTAATCTTTTTTAAATTATAAAATACATGAATACAG
AAAACTGAATAAAATATAAATATATAATGTAGTGTAACAA
TATAAAGTGAAAGATGTTTAACCAAGCATTCAGGTACAGG
TGTCAGCTTCCCAGAAGCAATTCAACCCTTCTCCTCACTC
TACCATCCTCTTCCTATTCACAAGCCGTGTGTGTGTGTGT
GTGTGTGTGTGTGTGTGTGTTGGTGGGTGAGGGAACAATT
ATCCTGGCTTTTATAGTAATCATATTCTGCTTGTCTTAAC
AGTATAACTGCCTATGTATTTAACCATAAATAATATAATT
TCATTCATTCTTTATATAAATGGAATCACATGCTGCATAT
ATTGGAGGATGTGACTTCTGTTGCTCAATAAAAATTATGT
TTAAAGATTTCTCTTTTTTGGGTAAAGGATTGATGTATCC
TTTTTTTCTGTGTGGCATCCTGTACCTATTAGTACACATT
TCTATAGAATATAAATCTAGAAGCAATAAGGCTTGCAATA
TATAAATCTTCTATTAAGTCTTACAATATATAAATCTTCA
ACTTTGCTAGGAAATGACAAACTATTTCCCAATGAGTTTG
ACTATTTAGGTTACCCCTAGCAATGAAGGAGTTTACTGGT
TACTCCACACTCTTATTTGGTATTCTCAGATTTTCTTTTA
CAATTTTGCCAGTCTAACTTGGATATGCTTTCTTATGAAG
ACTCTGTTCAAGCTCTTCCTCTATGATTTATGGGTTTGCT
TTATTTCTTTCAGTTTTTACTTATAGGTTTATCATACCTC
TTTTATATTCCAAATACTACCCTTCTGTCAAATATATGTA
TTATAAGTATTTTTATTCTGTGGCTTGACATTTTACTTTA
TGCTATACTTTGATAAACTGCTTTTTCATATTGTAATGTC
ATAAATGTATTCAATTTTTGCTTTATGATCTAAAGATTTT
GTGTCTTGTTTGTGATATTTTCTGCCTCTGGATCATGAAG
ATATCTCCTTGTATTATCTTCTGAAATTTGTCTTTTTTTG
AGATGGAGTCCTGCTCTGTCACCCAGGCTGGGGTGCAGTG
GCACGATCTTGGCTCACTGCAACCTCTGCCTCCTGGGTTC
AAGAAATTCTCCTGCCTCAGCCTCCTGAGGAGCTGGGATT
ACAGGCATGCACCACCATGCCTGGCTAATTTTTGTATTTT
TAGTAGAGACACGGTTTCACCATGTTGGCCAGGCTGGTCT
CGAACTCCTGACCTCGTGATCCGCCCACCTTGGCCTCCCA
AAGTGCTGGGATTACAGGCGTGAGTCACTGTGCCAGGCCT
AAAAATTTTTTATGTTCAAATATGCAATCTGCTTAAAACT
CCCTGTTACGTATGTGTAACAAATGGCAACTTTTACCATT
AATATGAATATCTGATTTTACCAACATCACTTCTTTAAAA
GACTGTCATCACCCCAACTCCTCTCCAGGGCCATCTTTGT
CATATACTAAGATCTGTACATGTGTGGGTCCACTTCTTAG
CTTTCTATTTCATTTCATCCAACTATTTCTATATTGCTGT
ACCAACACCACACTATCTTAATTACTATAACTCTATAAAT
CTCCGTATCTACAAAGCAAGACTGTCTCTCACCCATACTT
ACTTCTTCAAATATGCCTTGTTTATTCTTGGCTGTTTGCA
AAATTGGTTAGAACAATTCCTAGCTAAGCTACTTAATACT
TTTGATATTAAAGTAAGTTTTTCTTAAAGTCATCTATTTT
TTGCTAGCATATAGAAAATGATTGCTTTTATATACTGTTG
ATATATCTAGCAAGCTTGATTAAATCTCTCATTAATGAAC
TAGAAACTTTTGGATTTTTGGGTACCTATTTATCATATGT
GTGTAATGATATTTTTGCTTCTTTCTTTCCAATCTTTACA
CATTTTATTTTTTCCCTTGCTTTACTAAACTGTTTAGGAC
CTACAGTTCAATATGAGTTATGATATAGGGTAGTGTATTA
GTCCATTTTCACACTGCTATAAAGAACTACCTGAGATTAG
GTAATTTATGAAGGAAAGAGGTTTAATTGACTCACAGCTA
CACAGGCTGTACAGGAAGCATGGCTGGGGAGGCCTCAGGA
AACTTACAGTCATGGTGGAAGGTGAAGGGGAAGCAAGCAC
ATCTTCACATTGCTGGCAGGAGAGAGAAAGAGAGAATGAA
GGGGAGGTGCTACACACCTTCAAACCACCAGATTTCATGA
GAACTCTATCACAAGACAGCAGTAGGGGGATGGTGCCTAA
ACCATTAGAAACAACCCCTATGAGCCAATCACCTCCTATC
AGGTCCTACCTCCATCATTGGGGATTACAATTCAACATGA
GATTTAGGTGGGGACGCAGAACCAGACCATATCAGGCAGT
ATTGTTTTAAATCTTAAATTTTGGGGTCGTTTATTACACA
GTGATACATCATGAAAGTAGATTTCTTTTCCATTTTTTTA
GTTTTTACTTTGGAAATTCCAATGTGCATCTTTAACTTAC
ATTAATCAGTAACTTTAACATCCAACCAGGAAAAAAAGAA
CCATAGAGAACTTTAAGTTCATTTATCCACCCTTCCAAAG
TATGCTGTTATTATATTGTATTTTAATTATTTTAAAATTC
AAGCAATCAGTATTATTACTGATTTTATTTATTTATTTAT
TTAAATTTTTTTTTTAGATGCAGTTTTGCTCTTGTTGCCC
AAGCTGGAGTGCAATGGCGTGATCTCAGCTCACTGCAACC
TCCGCCTCCTGGGTTCAAGTGATTCTCCTGCCTCAGCCTC
CCAAGTATCTGGGATTACAGGCACCCGCCACCAGGCCTGG
CTAATTTTTTGTATTTTTAGTAGAAACAAGGTTGCACCAT
GTTACCCAGGCTGGTCTCGAACTCCTGACCTCAGGTTTTC
TGCCCACCTCAGCCTCCCAAAGTGCTGAGATTACAGGTGT
GAGCCACCGCGCCTGGCCTATTACTGTTTTTATATAGTCA
ATATTATTTTAAAGTTCCCTGCATATTTACAAGTCTCTCT
TTTCTTACTTCTTCTGGCAATTTGGACATCCCCTTTGAGA
TCATTTTATTTTACTTGAAATGCATGCTTTAGAATTTTCC
TTTGTGTAGATATGTTAATGTCAAACTTACTGTTTTTGTT
AATCTAAACATGTTTATTTTACTTTGATTTTTGATGGATT
TTTTTTTCTGGGCAGAGAAATCTAAATTTGTAGCTTTTTT
TTTTTTTTTTTGAAATGGAGTCTCGCTCTTGTCACCCAGG
CTGGTGTCCAATGGCACGATTTTGGCTCACTGCAACTTCT
GCCTCCTGGGTTCAAGAAATTATCCTGCCTCAGCCTCCTG
AGTAGATGGTATTATAGGTGCCTGCCACCATGCCTGGCTA
ATTTTTGTACTTTTAGTAGATACGAGGTTTCGCTATGTTG
GCCATGCTGGTCTCTAACTCCTGACCTCAGGTGATCCACC
CTCCTCGGCCTCCCAAAGTGCTGGGATTACAGGTGTGAGC
CACCGTGCCCAGCTGCTATTTTCTTTCAGAACATATATTA
TTGTAATGATTTCTGACTTATTTTTGCTAAGTCACTTCTT
TGTCTAGTTGTTGCTCCTTTGAAGGTAAAGAGGGCTTTCT
TTTTTCTCTTACTGATTTATAGATTTTTGTTTTCCCCTTG
TCCTTAATATCTTGGAGTTTCAGCAGCAAGAGAATAGATA
TGGAAATTTTTTTTATTGTGTTTGAGATTTATTTATCTGT
AGATCTGCATTTTTCTTTAGTTGTGAAAAATTCTCAGCCA
TTATCTTAACAAATATTGTCTCTGCCCTTTGGTTTGCTCC
TCTCCTTTTGGGATTCTGATTAAGCTTATGTTATCATTTC
TCACTTTGTTCTACTCACAGTTCCACAGGTTGTATAGGAG
GCTGTATAGAAGAGAGTGTCACTGTTTTCTCAAACATCAG
TGCTGTTTTCTAAGACATTTTGTCTGACCTACCTTTCAGT
TCACCGATTCTTTCTTTTGCTGTGTCTATTCGCCTGTTAA
ACTTGTCCATTTAGTTTTAAATTTTAGTTTTTTTTTTTTA
ATTCTGGAAATTATATTTGTTTAAGTTTATTATGTTATTT
TATAGTTGAGTTCTCTGCAGATGTATTCAATCTTTTAAAA
ACAATTTTTTTTGTGTGTCTGGTTATTTCAATATCTGAAT
ATTTGCAAGTCTGTTTCTATTATTTTGTTTCTTTACGGTG
GCATCCACTTATCAAGTACAATTTCCTTGTATGCCTGGTT
ATCTTTGCTGTGTGTTACATGTTTTACATAAAATAATAAT
TTATAGAAATAATTATTGAGGCCTACAATATGTGAATATT
TATCCAGATAATAATTTGCTATTGTTCCTGCCAGATTGCT
GGATCTCTTACAGTTTGGGATCACCTCAAATCAAGGTGCA
AAGGTGGTTTTCATTTTCCTTTTCTTTTCTTTTTTTTTTT
TAAGAGATGGGGTCTCACTCTGTCACCCAGGCTGGAATTC
AGTGGTGCCATCATAGCTCACTGCAGCCTCAAACTCTTGG
GCTCAAGCGATCCTCCCACCTCAGCTTTCTGAGCAGATGG
GACCACAGGTGTGATCATCCACAGCTGGCTATTATTATTA
TTATTTTGTGGAGATGAAGTCTTACTATGTTGCCAAGACT
GATCTCTAATTCCTGGCCTCAAGCAATCCTTCTATCCTCC
CACCTCAGCCTCCCTAAGTGCTAGGATTACAAGCATGAGC
CATTGTACCTGGCTCTCAAAAGGATTTTAAATGATTCATG
GGAATATTCAGTTAACCCTTACCTTACCATGGTCCTTTGG
TTCTTCTGTGTGTGTGGGCAGGTGGAAGGTGTCCTCTGCT
TTTATTTCTGTCCTTATCACTTGGTAAGGCTATCAAGATT
AAAAATAAAATTGCCAGGTTCTGCAAATGCTCTCAAATAA
ACTAGCTTAAGTACTTATTTCTCTAGTTATTTTTTCTTCA
CTTTGGATTAGCATTTCCTTACTTGACCTCTTGAATTATT
TTCAAAAATGTTTAGATGTTTTTAGACACATATTTTTGTT
ATAGTTTCTTTCCAGTGGGAAGAATGAACCAAATGGCTTT
CTATTCACTCTTCACGATAGGTGATATACTCATTTCTGAA
GTCTAAATTTGATATTGACAAATGGCCCTGCACAGTGAAT
GTATGAATTTGCACTCTCACTAGTAAGGTATGAGAGTGCC
TGTTTGTCCTCATCCTCATCTATATGGTATATTATCACAC
TTTTGAATCTTTGATAATCTGATAATTTTGCATAGTTTTA
AATTTTAATTTATTTTATTATGAGTAAGAGTGAGTATTTT
TATTTCAGGGGAATTTGAATTTCTTTTTTAACATTTTAAT
ATTCTCTCAGTTTGTATCATGTGCTCATTCTTCTTTTTGA
CTGATGATCTTTTGGCTTTGTAAGAGTTATTTATAAAAAG
TAAGTTGCATATTTTTTGTAAGTTGTTGTTATGGTCCCTC
CCAAAGCTCATGTTGAAATTTAGTTGCCAATGTAATGGTG
TTGGGAGGTGGGGCATGTAGAAGGTGGTTAGGTCATTAAG
ATGGGTTAATGTCTTTCTCACAATACTGGCTTAGTTCTTG
CAAGATTGGATTAGTTCCCTTGAGAGTAGGTTGTTATAAA
CGTAGGTTGCCCCTTGTGTTCTATCTCTTTTGCACAGGCT
CCCAACAACATGATGCCATCTGCCATGCTATGATGCACCA
TGAGGCCCTCGCCAGATGCAGCCACCCAGTATGGAAACTT
CTCAGCCTTCAGAACTGTGAGACAAACCTCTTTATTAAAA
TAGATTATCCAGTCCCAGGTACTCTTTCGTAGCAATAGGA
AATGACCTAAGACAGCTGTTATGTTTTCCTGTTGTATCAT
CTGTCTTCTGATTTTCTTTATGATAGTTTGGTAAGGATAA
ACTGTCTTAATTTTTTGTAGCTGTATTTATCAATGTGATT
TTTGTAGTCTTTGTGTCACACACATAAAGGTCTTTCATAC
TCTGAAATTATAAACTGATTTCTCCTCTCCATTACTTTTA
TGATTTTATATTTTTTACTGTTGACTCTTCAATTTTCTTT
AATTCAGTTTCAGTGATAAAATGTGAATCCATTTTTGTCC
AGATGGCTTCCCCATTGTCTAAGCACCATTTATTGAATTA
TCCATCTTTTCCCCCACAGATATTTGACATATATTATATG
ATGCCACCTTTATTATACGCTAATCCCTAAGTATTCCTAC
CTATTTCTGGACTTCCTAGTTTGTTCCATTTACATGTCTG
TCTGCTAATGTGCCAACACTGCCTCATTTTACTGTTAAAT
ATTTTAATCATTTAAAAATTTCTGTTGTGCTATTCTTTTA
TCAAAAATACTCTTCTGAATTTTCCTTTTAAAGTTTTCCA
TAATAAGTTTCAAACTAATTCCACAGAAAAATTCCTTGTT
ATTTGTATTGGAATCAAGTGTTTTTTTATAGATTAATTTT
GAGAGAATTTATCGTTTTATGATGTTAGATTTTCCTATTC
AAAAATATGATATGCTTTTACATTTGTCTAAGACTTCCTT
TCTCCACTGTAGCATTTTAACATTTTCTTCATCAGATTTT
ACATGTTTCTTGTTAAGTATATTCTTTACTACTTCTCTTT
TAAAGAGACTTTTTTTCTTAAAGAGACTACATACTACAGT
AGTTAAAGCCATAGCCTGTGGATTAAGGCTCCCTAAATTT
AAATTATGGTTCTAAAACTTACTAGCTGTAGAAACATGAA
CAAGTTAATTAAATGCTTTGCCTCCATTTCTTCATTTGTA
CTACAAGCCTGTGAAAGCTCTCAGAAGAATGCCTAGTGCA
TAATAAGCATTCATTATTAACTCATTGTTGCTATTGTAGA
TGATTGTCTTTTTTCCATAAATCTTCCAACTTTTTATTAT
TTACATAAATAGAAACTATTGGTATCTGGATATACTTATT
TTGTATCTAGTCAGCTTATTAAATTTTCATTGTTTGGCAA
TCATTCTCCCAGCTGATTTTCTAAGTACAGTGTATAATCG
TATGTGTTTCAAGTAATTATATTTTATTTCCTTCTTTCCA
ATTTTTATATTCCAATTGTTTTCTCATTATTTACATTGGC
TAACATTTCCAGAAAGATATTTAAAACTTCAGAAGATGCA
AATAGTAACTATAATCTTTCTTCTCTTTGATTCTAAGACT
GTAGTTTCTTCTAGTTACCTGCTTATAGTTCTGAGCAGAC
TTTTTTCACATCCTTTGCTGGATTTTCTTCCTATAGATGC
CTTTATATCTAGTAACTCCTGTTTCTAGATATTCTCTTTG
TCCATGGTTTCTCACTGTACACATCATCCCAGAATAATTC
TTCAATTAATACTCAAATTATAATGACTCACAAAATTACA
TATCCATTCTATATATATTTCCTACAACTCTAATTTCATA
TATTCACTTCCCATTGGGTTTTTCCATCAGAATGTCTCAG
AAATACTTAATAGCAACATGTTCAAAATGGAGCTCATTTT
TACTGACCCTTCTACACACACACACACACATTTTCCTTTA
CGGCAACCACATAAATATAGTAACTAGAGCTAAACATACA
GGCTTTATCTCAATTCATTCCTTCTTGCCATACCTTAAAG
CCCATTAAACACTAAGTCTTGTGGAATATCTCTCAAGATC
ATTTCTTATTCTCTAGCTGAAGTTTCTTATTTCCTTACAT
AGCGTCACAGTCTTATAACTGACTTCCCAGTAGGGTGACC
AACTGTCCTGATTTCCCTAGGATTGGCAGTCTTCCCAGGA
TGCATGGCTTTTATTACTAAAACCAGAAAAGTTTTAGGCA
AAACAAGATGAGTTTATTACCCAGCATCCTGGCCTCCAAC
ATCACCCTCTTTTAGTAATTCAAAGTCAGATGTATATTAT
GGAACTTCCCTCAAAAAGTGTACAGGCACACAAGTTTTGC
ATTTAATTCCAGAAATTTAACTGATGATCTGAATCTATAG
GTCAACTGACCACAGGTTTGAAATATTTAAATTTGAGGTT
TCAGTGCTGGGCGCAGTGGCTCACGCCTGTAATCCCAGCA
GTTTGGGAGGCCGAGGAGGGCTGATCATGAGATCAGGAGA
TTGAGACCATCCTGGCTAACATGGTGAAACCCCGTCTCTA
CTAAAAATACAAAAAATTAGCCGGGTGTGGTGGCGGGCGC
CTGTAGTCCCAGCTACTCGGGAGGCTGAGGCAGGAGAATG
GAGTGAACCTGGGAGGCGGAGCTTGCAGTGAGCCGAGATT
GCGCCACTGCACTCCAGCCTGGGTGACAGAGTGAGACTCT
GTCTCAAAAAAAAAAAAAAAAAAAAAAAAATTTGGTTTTT
AAACAGTCTTCCATATGGCTTTCAGAATGATCTATTTTAA
AACTACAAATTTGACAATGGTATTATTATTCTAAACATTC
TCCAATGGCTCCCCATTGCCTGTAGCATAAACATTAAATT
CTATAGAATACGTAAAACATACTTTGTGATCCAAGACTTG
CTTTCAGTTATTGTATCTCTGAGTGTTTTCTCATACCTTA
ACTCTTGTCATACTGAATGACTGACAGTTTCCTGAAGGTG
CCATGCTGCTCCTTTTTATGGTATACAATGCCTCTCTCAC
CATCGCCATATCTGCCATAGAATACTCACTCTGTCTTAGA
AAACTCATTCGAGGATCTTCTTTTCTCTGAAACATTGTCC
TCCCAAATCATTCCAAAATTTGTCCTGCCTTTTTCTATCC
TATGACTGGAGTTGGTGCACACTTTTAACACTTGCCATAT
ACTGAAATTACCTTTTACAACCCATTCTCTGCAAATACAC
CAAGATTGAGGAACAGAGGCAGTATAGTATCTTACCCTAC
TTTATATCCTTAACATTTAGCACAACGCCTGACACATTCT
AGATTATCAATAAACGATTGTTATATGAATTAATGAATGA
ATGTGGCAGGAATACAAGAATCATCTTACTACTCACAGAT
AGGTAATTAACAGTGATAATCTACACCTCATTGCTTAAAA
CTGTGTGTACTTTTAATAAAGATTGTGTGAATTAGCAAAA
TGTCACAATTACCAATTTTCTCATTAAAATATGGGTATGT
GACACCTTATGTCTCTGTTATTAGCATTCTACATAATAGG
AATAAAAAATACAATACTGAACTAAAATTGCTGCCTTTTA
CATTGCAGCTGAGCCTTCCCTAGAGGTCTCATTTGACACT
GGCTCAGAAAGCCAGTCTAAAGCAGTTTGCAAGAGAGACT
AGGAAATATTACAGCGAGTAACAAGAATGTAATTTCCAGT
ACTAAAGAATTACATTATGCAGGCATATAAAAGTCATCTT
TGCAATAATCGGCTGAGTTTCCTTTTTTGTTCAAAATTGA
AGCCCTTAAAAAATTGATCACAGAGTGTTTTTGACATTTT
GAAGCCTGCTTTTTGTGCCATTTGAAAAGCAAAGTAAACA
TGTATAAGTGAAAGTACCTAATTTTGTACGTGCTTTTAAT
AAAAATTACACTACCTTAATTAGGCCTATGATTTCCAATG
CATTTTAACACACAATTCATCAAATGCAAATAAAACTAAG
TTTGCAACCATAGAATTTTGCTGAGCTCAGGATGTACTTT
GCAGTTTCATTCCAGTGAGTACTGGTACGCTACATGATTG
AGCTCTATACACTGTGTTGCTCTTTGTTGTTTGTCTGCAT
CTCCAAAATTCTAATAAAATAAGTTGGAAAGTAAATTAGC
TAATCAACAGTCCAGTTTTATTACATGGTGAGACATGTAT
CTTCAGGTAAGGGTTGGTAGTGCAGAGGATGAGGACTTGG
ATGTGCATAGGAGTCACTGGAAAATAGTCACTGCCTATCA
GAATGGGAAGCAAATGAGAAATTGGAGTTCTCAGGGAAGA
GTTGAAAAGAAATAAGATACCAGATGTCAAACAGAAGTAG
GCAAGATACAGATTAAGAAACTAAATTAAGGTCACAGATT
AAGAAGCAAGAAGACGCTTGGAATCAAGGGAATAAAAGGT
CTGATAGGTAAAAGGATGATTATGCCATAAGACTAAAATT
ATTATCTGGAATGTCAATGGACTAAAATTCAGTCTTTACT
TTCTGCTGTACTCCACAAGTTCAAGAGTCATAGGGAAAGT
GTACAAACTCCACTGTCTACTTAGCATTAAAGTCCTCTCT
CCAACTGGGGCAGGCTTCAAGCTGGCAGCCTGTAGTGGGA
AAGAGTACATGGATGGCTTTACCTCCTCCTCTTCCTGCTC
ACCTCCTCTTGTATTTGCTAGTTCTTTTCTTCTTTTCAAT
ATTGTTGTAAGAGAAAGGAAACGAAGACCAGGAATAAGCC
AATTTTTACCGAGCTGGATGGCATCATGCTCACTCTGTCT
CTCTTTTTTTCTTTCTCTCTCTCTCTGTCTCTCGCAATTG
GTTAAAATGTAGACCTGGGAGATAGCTTTGGTTAACTCCT
TCTTATGGGTTTTGCTATTTGGGGTTTTGCTCTTCTGCTG
ACCCAGGAGGATGTATCTCTACTCTAGGTTATCACCTGTA
ACCCTACGTCCCTTCTGATGATACACCTCTAACCTCTTTC
TGCTGAATTTGGCTAACCTCACCTGTCAACCATTTGGTTC
AGGAACTATGCAGGCCCTCTCTCCCATGACACTGCCATTT
TCTACAGGAAAACACTTTTGGCTTCCTGATAAATTCTGAG
AAACAGACTGAATCTCATGCTACTATACCATTGTCCACCA
ACAGAGCATTTGGCTGGTAGAAAACAGACTCCAATCTATG
CCTAATTAAGCTCTCGCATAGATCAGACGACAGTCTTTGG
TCTCTTAGTGGCAAGAAACATTTACCATGACTCTCTGAAT
ATACCCATTGAAGTCTTTCTTTATATGTTTAGACATAGAC
AAACAACAAAGAGCAACACAGTGTATAGAGCGCAATCATG
TAGCGTACAAGTACTCATTGGAATGAAACTACAAAGTACA
TTCTGAGGTCAGCAAAATTCTATGGTTGCAAACTTAGCTT
TATTTGCATTTGATGAATTGTGTTAAAATGGTTGCAAATT
TAGTTTTATTTGCATTTGAGGAATTGCGTGTTAAAATGCA
TCGGAAATCATAGGCCTAATTAAGGTAGTGTAAAAGGTAG
CATCCACCATGTTTCCTTCACTTGGGGAATATGGGAACTT
CAGCACAGCATCCGCTCGCTCCAAAGAGGTCTCCACTAAC
ATTCTCCTTACATCTTTTCTCTGTCCCATGTTTACATTCT
TGAATTTGTTGAGTGTTTCAGGAAAATGAAACAGGCTCTT
GGGGTCATTTTCTTTCTAAATTTGTCTGCAATGACAGAGG
TGATCCATCTCACACTCACTCTCTTGTCCTGATAGTTATC
AAAAAGACTTAAATTCTAAATTGCTACTTCTTATCATTCT
GTAGCCAGCAGTTCTAAACCCCAACTACAAATTAGAATCA
CCAGCAAAGCTTTTTAAAAGTGTGGATGCCTGCTACTCCT
TTTCTCAGGCTGAAATTCTGATTTAATTGGCCTGGTTGAA
TATTTGTATTATTTTAAAAACTGAAATGATGATTTTAATG
TGCAACAAGGGCTGAGAAGAACTAATACAAACAAATGGAG
ACTTACTGCTTCAACCAACATCTTTGGATGGAATAGTCTG
TACCAACATTTTTCTCTGTGTTTATAGACACAGCCCTAAT
CATGCTAAAAACTATTCCTAATAATAAATTAATTTAAAAA
ACATATCCTGAGTTCTCTTAAGAACTCATTGTGACTATTT
ATAGAAGAATTCATTTCTGTGCCAAATTTAAACTCATTTG
GTTGATATATTTTAAACCATCTTCATTCAAACAAAGTGGA
AAATCATACTCATCAATTGTATTTATATATACCCATAAGT
GTTCCCATATACGAACATTTCTTCTCTGTTGAATAGCTAA
TGTATGTAAATTTTCTTATGACTACTATCCTCTTACAGGT
TTACAGAAAATAAACCAGGAAGAGAGGAAAAGCTGAAGAA
AACAATTAATCATTTCTCTTTGGGAAAAAAAGACAAGCCC
ATCTAAAGAAAAAATAACACATGAAATAATTGGAAAAAAA
GCACATTTCTATCAATTCTGTCATGTTTAAGATGAATTTT
CCAAAGAGAATAAGATGGTCTCCTGACATTCTTATTGCAG
GAAGTCTTTCAGATTTTCCAAAAAGTCTTTCCTACACTTA
AAATTAAATGGTTCCCATGTACAGAGCTGAGACTGATTGT
CTAGTATTATCCCACCTTAAGTGCCAAGTGCCTTTAATGT
CCAATTTTAACTTTAAAGGGAAATAAAATCCATTGATTAT
TTTTCCCAGCAGGGCTGATAACTCTCAAACATCATTAAAA
TTGAAAAAATAAGTTTAATAAGCTTGTTTCTCTGCTCCCT
GGGGCTAAAAATTTCAAAATTTTATCCCCAAAGTTCTATA
TTTAGGAATTAATTCTACAGATATTATCAGGCATATAAAC
AAGTTTCTGTGTGTGTGTGTGTGCATGTGTGTGCATATAC
ACTAATTTATTAAAACATTTTCAGAATAACAAAGATGTGA
AACAAACTAAATATCAATAAGGAAACAGTTAAATGAGTGA
TAGTAAAGCTATTAAACACAATGACATTAATCTATGTATA
CTGATAAGGAAAATTTTGTAAGACACATTGTTAAGTTTAG
AAGGAACAAAATACATTCAATATATTTATGTCTCAGTGTG
TAGGTCAAAAATATATAAGGAGTATATAAATATGTTTCTA
TGCAGAAGTAAAATTTCAAAAAGAATATGCAAAAAAATCA
TGAACAATGGCTCCCCTAAGGAAAGCGTCTGTTCTATGGT
CTGGGAAGGATACTTACTTTTCACTATATAGCTTTTTGAA
CTGTTTGAATTTTTTATCACGTGCATGATACAACTCTCAA
TTTTTTTAAAAAGCTACTCTATTACAAGTGCTAGTAGAAA
ATGGTTTTAAGGCACCCTTAATACCTTATTTTCCTCCAGA
ACTAATTTACCTTGCATAGCTGAAACTTTGTATCCTTTTA
CCAACACCTCACCATGTTCCCCTCCTCTTAACTCCTGACA
ACCACCATTATGCTCTGTGCTTCCATGTGTTTGACTATTT
TAGATTCCACATCTAAATGAAATGATGCAGTATTTGATTT
TCTATGTCTGGCTTATTTTGCTTAAGATCATGTCTTCCAG
ATTCATTCATGTTGTCAGAAATAGCAAGATTTCCTTGTTA
TGGTTGAATAGTATTCCATTGTATATACACCCCATTTTCT
TTATCCATTCATCCAGCAATGAATATGTAGGTTGTTTCTA
TATCTTGGCTATTGTGAATAATGCTGCAATTAACATGGAG
GACAGATATCTCTTTGGCATACCAATTTCAAATCCTTTGA
ATACATACAGACGTGGGATTGATGAATCAAATAGTATTTC
CATCTTTAATTTCTTTAAGAAATCATCATACTGGTTTCCA
TAGTGGCTGCACCAATTTAAGTTTTTGCCAACAATGTACA
GGGTTCCCTTCTCTCCGCTCACTCACTCACCAATACTTGT
GTCCTTTGTTTTTTTTTGATAATAGTCATCTTAACAGGTG
AAAAACGATATCTCGCTGTGGTTTTGATTTGCATTTCCCT
AATGATTAGTGACGCTGAGCACTTTTTCATATACCTGTTG
GTCATCTGTATGTCTTCTTTGGAGAAATGTCTGTTCAGCC
CCCTTGGCTGTTTTAAATCAGGTTATTTGATTTTTTGCTA
TTGAGTTATAGGAGTTATATATTTTGGATATTAATCCTTT
ATCAGATATATGGTCTGCAGATATTCTCTCCCTTTGCATA
TATTGACTTTACATTTTGTTGTGTAAAAGATTTTTAATTT
GAAGTAATCCCACTTGTATATTTTTTGTTTTGTTGCCTGT
GCTTCTAGGCTCGTGGCCAAGGAAACATTGACTAGGTCAA
AGTCTGGAAGCTTTTCCCCTATATTTTCTTCTAAGAGTAT
TATTACTTCAGGTTTTACATGTAAGTTTTAAATTTATTTT
GCATTGACTTTTGTATATGGAATGAGATAATTTTTAATTC
ATTATTTTGCATGTACATCACTTATTGAGGATATCGTCTT
TTCACCATTATATATTTTTGGCACGCTTATTGAGGATCAG
CCAACCATATATTCATAGATTTATCTTGAAGCTATTTTGT
TCCATTGATCTCTGTGTATATTTTTATTCCAGTACCATAC
TCTTGTGCTTGCTATAGCTTTGTAATGTGTTTTGAAATCA
GGGAATATGCCCCCAGTTTTATTCTTTTTTTCCAAATTGC
TTTCCCTGTCCAGGTTCATTTTGTGGTTCCAAATGAATTT
TAGGATTGTTTTACTTCTGTAAAAAATGTCATTTGGATTT
TGATAGGAATTACATTGACTGAAGACTGCTTTGAGAAATA
TTGACATTTTAATAATCTTAATTTTTCTAATCTATGAACA
TGAAATGTCTTTCTAATTATTTGTGCCTTTTACATTTCTT
TTACCAAAATTTTGTAATTTTCAGCATCCAAGTCTTTCAT
ATCTTTGGTCAAATTTATTTCTAAGTATTTCTTCTTTGTG
ATGCTATTGTAAATAAAATTGCCTTCTTAATTTCCTTTTT
GTTGTTAGTGTAAACATTTAGTGACTTTAAGTCAGGTTTA
TCTCCATGTTCATACATTGTATCTACACATGTATTCAAAA
ATGTTCAGTAAATATTTCCTGAGTGCTATTCAGTTATTGT
TAACTGAACAACCACTAATTTCTATTGCTTTCACAGTAAC
CTTTAGAAAAAAAAGTGTCCCAAAAAAGTCCAACCATTTT
AACTCATTTACTCATTCCTTATTCATTCATTCACTCAATA
AGTTCAATTTAATAGATACCTATCTTGTACCACATAAACC
TGTATAAGAAGGTTGGCACGTACTTTCTCTATAACATAGC
ACAATAGTCACAATACAGACAATTGCTAAGAGGCCCATCA
TGCCAACCTGACACAATGTCAGAAAGGACAGGCCAGGAGA
CAATGTTTCTATGGGCAGCACATCATTGCAGCTGTGTTCT
TTCTTGGAAAAGTAAAAGAATGAGATCATTCACCTATTAA
CTTATTTATTAAAGATTTATTATTTTAACTCTCTGCAAGC
ACCATTCTATGGGCTTTCTAAGAATTTAAAGTTATGCAAG
ACACAGTCCCTATCATTAGGAATTTAGAGCCCAGATCTAT
TTGACCTTTTTTTATCATTTTGAAATTTATAAAATGTTTT
CATTAATTACCTCATTTGGTTCTCAAAAGAAATCTGTAAA
GTGGGTATAACAGGTATTGTTTTTCCTAGGTTACAAACAA
GAAGTCAAGATTTTGAGAGAATAAGTGCCTTGCTCAAAGT
GGCTGAGAGAAGAGTAGAAAACAGTGTGCCTTTTGCTAAA
CACACTATATTCTTTCTCAGCCATCCCTGCATTTCATTGT
AAAAGTAGTAGTGAGGTAGGAGGTGGGATCAACTCCAAGA
TGAGGCTTGAACACTGAACCAGTTTAAGGACTAGCTAAAA
CAGTTTACTATTGCCATGGCAACAACCAGAAGTTACTGTC
CCTTGCCATGGCAACAACCAGGAAACCTGGAAGTTACTAC
CCTTTTCCTGTAAATTTCTGCGTAAACCATCCCATAATTT
GCATATAATTAAAAGTAGGTATAAATATAACCTGTAAAAC
TGCCTCTGAGCTGCTACTCTGGGCATACTGCCTAGGGGCT
ATCCTTGCTCTACAAGGAGCTGTATCTCTCCTGCTGCTGC
GCACTGTGACTTCAATAAAAGTTGCTATTTAACATCACAA
TTTTGTTCTTGAATTCTTTCCTACGTGAAGCCAAAAGCCC
TCCCAGGCTAAGCCCCAGTTTTAGGTCTCACCTAGCCTGA
ATCAACTGGACCTACAGTTGGCTGGTTAATTGAAAGAGCC
TGATAAGGAGAGAATCACTAAAGTAATGCATACACACCCT
CCACTGCTTATTTGAATTTAATAAATGTACATTTATTTGC
CCATCCTTTTTTTAAATAGACCCATGGCCTGTGTGTGTGT
GTGTGTGTGTGTGTGTGTGTGTGTGTGTGTCTGCCTAATT
GAAGCTCACATAGTCTTTCTCATATATTCACACCCATAAT
GCATTATTCCATGATTTATCAAGTTTGTTTTCTTTAAAGT
GAGGCCAAAATTACACAGACATGCAAAGCAATCTGAGCCC
AGGATCCTTAAAGATGTTTACAATCTTTCCCAATCTTTTA
TAGTCAACTTGCCTGCACCTAATTTAACAGAAATATTAGA
AACTATAACTCTCTTTGGGGGCTTACATTTTATTGCCTTG
TATGCTGCTTAACTATAGGAACAAGGATGGTAGATACAAA
CACAGTTGGGAACAAGCACAACTGACATTGGGTAAGCCTA
CAACACAATGGTGCAAACAGAAGTGTTGGGGGAAACATAA
AGCTGTGAACTGTGGGTGTTAGTTCACATGATTCCCAAAG
TAAATGAAGAGAATTCACTAATCTGATGAGATAGTTAAAT
GGAACTCAGTTCAAAAAACTAGCATAGTAGGCAAAGAACA
AGTTGCATTCAGTGTGTTTCAAGTACATCTTGCACTGGCT
GAGGCAACACTGTAGACTCAATAAGTGGTTATTAAGTTAC
ATCCACAACATTTGCCAGCACTAAGGTAGAGCAGTCCATT
TTAAATGGGCAATCTCCTTACATGTTTCACTTAGGAAGTA
TGCTGCAGAGGCAGCAGTCGTTAAGTAGATTTCGAGTGCT
TGCCGAATTATAAATGTAAAATAGATCTATGTTTCTATAC
TCAATTTAAATACTTCAGATTCCTAAACTATGGATTATCT
ATTGAAATAAAAGTAATAACGACAACACTTCCCGACTTTA
ATTGCTTCAAAGAGGACTAGCTCCCTACATCCCAGCAAAG
GGCGTATTGCATGGTTTGTGTTCAATATGTATTTGCTGAA
ACTATGAAGTAAAAGTCATTTTGGAATATAAAAGTCCTGA
TTGGATGGAGCTTCTAAAGTTAGATCATCCTTTTTATATG
TAAAGACCCCTGTTCAATCAGTTGTGTTAAATGCAGCATT
GTAGAAAGAATAACTTGAGGTGTATTAGGGAAGGTAGATG
CTTATTTAGATCATTAAGAAAGATTTCCAATCATTAGAGA
AATGCAAATAAAAATCACAATGAGATACCATCTCACAACC
AGTCAGAATTTCTATTTTTAAAAAGTCAAAAAATAACAGA
TGCTGGCAGTATTGCAGAGAAAAGGGAATGTTTATCCATC
GCTGGTGGGAGTGTAAACTAATTCAGCCACTGTGGAAAGC
AGTGTGATGATTCCTCAAAGAACTAAAAACGGAATTACAC
TTAGCAATATGATTATTGGGTATATAATATACCCAAAAGA
ATATAAATTATTCTACCATAAAGACACATACGTGTGTTAT
GTTCATTGCAGCACTATTTACAAAAGCAAGGACATGGTAT
CAACATGAATGCGTATCAATGGTAGACTGGATAAAGAAAA
CGTGGTACATATACACCATGGAATATTATGAAGCCACAAG
AAGGAATGAGATCATCTCCTTTGTGGCAACATGGATGGAG
CTGGAGACCATTATCCTTAGCAAATTAATGCAAGAACAGA
AAACTAAAGACCGCATGGCATGTTCTTACTTACAAATGGG
AGCTAAATAACAAGAACACATGGACACAAAGAGGAGAACA
ACAGACACGGGGCCCTACTTGAGGGTGCAGAGTGGGAAGA
GAGAGAGGATCAGAAAAAAAATACCTATTAGGTACAATGC
TTATTACCTGGATGATGAAATAATCTGTACGCCAAACTCC
CATGACACGAATTTATCTTTATAACCAACCTGCACATGTA
CCCCTGAGCCTAAAAATTTTAAAAGAAAATATGAACTTTG
CTCATCGGGACTAAAGGATTGACAAAAATATCTTCAAAGT
CATTCTTGTGTGTGTGTATAAAGAACACCAGCATAACTGC
TAATTCAAGACTGTCCTTATTTGTTAAGCTTTTGGGTCAC
AGCTTTCCATGGAAAGTTGAATGAGCCTGTCTTATCATCA
CGGTTTCTGCGTCCCTTTAGTTCAGAGGCAGTAGGAGGGT
GTGTTTTTTTTTTTCCAAAAAATCCTTTTCCAGACTAAAG
TTACTCTCATTTTCACAGCCAAGAGCTTTTTAATAATAAT
TCTTCTTTGGAACAATTTTAGTTACATTCAATTGAGTCAA
AATTTTGTGATTTCTCTATGGAGTGAAAAATCCAAGCCAC
TCTTATGGGACATTTAAGGAAAACATTTTCTGCCTTTATG
CTAAATGAGATTTAAGTGAGTAATCCAAATAGAAATAAAA
GATCATGGAGAGAAAAATGACAAATTAACTCCATGAAATG
CTTTGACTCCTTCTCTCTTCCTTGTCTTTTTCTTCTCTTC
TTTTTCTTTCTTCTTTTCTTTTTCATAATTTTTTCCTTGC
TTTCTCATTTCTTCTTCCTTGACTTTTTAAATCTTTTTTT
TTCTGTCAAAGCTTTGTCTGGAGTGATGGCCAAGCTGCCA
CAGCAGAAATGGTTCTCAATGACTGAGAAAGATTCAAAAT
TGGAACAAAAACAGGAAGGGAAGATGAAGACAAGGGATCA
GGAGCTGAGCATGTTCTCAAAAAGAGCAAGAGAGGAGGAA
CACTGCATGAAGGCAGCAAGATCAGCCTGCTTGTAGTCAA
CAGAGTTGGGATGGCTGGACCACCCTTGTTGTGTACACAG
GCCTGGTGATTATTGGGTGAGTGAATCCTAGGATAGGGTA
TACAAAGTCAGGATGAATTCACCCTTTCTCTTACTCTTTT
TCATTGTTTTGTTCTCATACTTATTCCTTAATTTCTTTGT
TTTCTTCCCTTATCCTAATTTCTTCATGAAGATATCCATA
AACATGATGAAGATTAAAAATATTTAGGTGCAGAAGGTAT
CTGTCACTTCTATACCTTCTGATTTTTTTTTATCTCAAGT
GGTTATTGCTTTGACATTGCTAAGTGCACCAGAGAAATAA
AGTTGAAGAAAATACTATGGAGGTGCTTTTAGGCTAGGAG
TGAGACTAACAGGCAAACAAATCATGAGAACTTGGTGTGA
TATATGGCATAAAAGGTACCATCGAAATGTGATGGCAAGA
CCAGAAGGCAGATATCTGTTCATGGAAAACTTCAAGCAAC
AAGGAGAGGAATGGAGTTCTAACTGACAACAAGGGGAACT
CTGGGGACTTCCAAATCACTGGAAGGCAGGCCCAGGTCTG
GCTGGGGGTTTCTCAATCACTAGTGTTGAACGTCCTGAAA
AGGAGCTCAGATCTGATTTTCTAAATCAGTGCTGGCATAG
ACTGATCACGTACAAATGGGAGAGAAAAGTATATAATGGT
TGGAGCAATCAAGTCAATTTTATCTATGGAACAGCCTCTG
ATAGCATTAGTTATTACTTGGACTATGTTACACATGTGAA
TGTTATCCACAGTTTCTGTCCCAATATAACAATTATTTCA
GGTAGACTGCTATATACAATATCGCACAATTGATAGATTA
TGAGTTAGAGATGTAATCTAATTTGCAGTTTGATACATTA
GCTTGACCACAGTATTTATGGATATGACATGGCAGGACTA
GAAGGAGAAAAAAAAAAACAATGAGAAGGCTGTTAAAATG
GTGCAGAACCCATACCCCAGCCACCAAAAAAAAGCTGAGG
ACTTGAACTACGATGAGGGCAGGACAGATGGAGAGAAAAA
CATATGTAGCAAGCAGATGCTAGTGGGCTGTCTTTGTCCA
TTATGGCAGCTATAACAAAATACTTTAGATGGGGTCATTT
ACAAACAGCACACATTTATTTCTTGTATTTGGAGAGGCTT
GGAAGTCCAAGGTCAATGCACCTGCAGATCCAGTGTCTGG
TGAGGACCTATTATTCATAGATACCGCCTTCTAGCTGTGT
ACACACATGACAGGAGGGGCAAACAAGCTTCCTCAGGCCC
CTTTTATAAGGGCACTAATCCCATTCAATGGGATAGAACC
CTCATGACCTAAACACCTCCCAAAGGCCCCACTGTTTAAT
ATTATTACCTTGGGGTTAGGTTTCAACATATGAATTGGGG
TGGGGGGGGACACAAACATTCACAAAATAATCATGAACCT
GATGATTATTTTGATGTGAAAGTTGGGAGAAAAGAAGAGA
TAAAAATAATCAATAAATATTATTATATAGGGATATATAT
GATGCTATGCCATCTTAATATGCAGTAATCTCCAAGTATG
CAAATTCTAAATAAATCTCAAGTTTTTATAGATTCAACCT
AGATAAATATCCTTTTATTTGTAATATGCTAGGTTTGGCA
ATTACTCTAGGAAACACAGATTTTTTAAAAATGTATACTT
TGAATACATCAGGTAAACCTACTGTTATTATTTAAAAAGC
AACAACTTGAATGGTGAAAAGTAGAGATTGACATGAATAA
GCTTATATTGAGACAATGCCTTGGGTATGTAAAGCATGGT
CTTCACCTGATGGTCAACATCCGCAATTCTTCACAACTGA
CCATGTCACACATTCCAAATAACCAAGCCCCAGAATTCTA
AGGAATTTGGATGAGGGCACATTTGATGCGCTGAATTATG
TCCACCCAAGATGCATATGTTGAAATTCTAACCCCTAATA
TGTCAGAATGTGACTATATTTGAAAACAGCATCTATAAAC
AGATAATTTAGATAAAATTAGATCATGAAGACTAGCCCTT
GTCCAATATGATTGATGTCCTTGTAAGAAGAAATCTAGGC
ACAAGCAGTTACAGAGAAACGACCATCTGAAGACACAGGG
AGAAGACAGCCATCTAAGCCAAGGAAAGAGGCCCTCAGAA
GAAAGCCATCCTGCCAGCACCTTGATCTGGACTTTTAGCT
TCCAGGACTGTGAGAAAATAAATGTCTATTGTTTAGGCCA
CTCAGTTTGTGGTGCATTGTTACAGCAGCCCTAGCAAACA
AATACAGGGCACAGCTCATAGATGGTCTAGACTCGTCTGG
CACTCTTGCTAGTCTGACACCAAAACCTGTGTTCTTCTTG
CCTTAGTCTTCAAAGAGCTTTAACTGAGCCTCTGTCTACT
CTCTACCCAAGAGAACAGTGACTATTGGCTGAATCATCAT
GGCTTCCATTCTCTAATTAAGGGATGTGTAGGTGCCAAGA
GTTTTCCATCCAGTAGAGGAACAGCTACTTTACACTGATT
ATGATGTTTTAATTTATGATGACAATGATTAGGACAGAGA
GAAAGTTTTTTAAGTGCTATACTATATTAGGGGAATGAAA
AGGGAATTGCATGACAGTGTTTCAAAGCTTTTGAACTCTA
GCTTCCATAGATGACTGAGGACTTACTCAAAAGCTAAGAA
TGGTATTTTTGGATTGCTTTACTGAGAAACAGAGAGAGAG
GGAATGCTACTTGATACAGAAAAAGCTTTGCAATGAACTA
AAGGAAGAAAGGAACTAGCTAAGTTAGATATTAACTTAAA
CCACATCAATGTGGCTAAGCCTGAGGTTCTTCTACTATGC
AATGCAGGTCACATTTCTTATATAGACACAGGATTTTTGC
ATTCTTTTATCATGATGTGATGATTTTGCCTAACTGTGGA
AGTTGCTAAGACAATACTAAGAACAGCACAAATCGACTTA
TTCTATTTTTTTGTTCTAAGATTTTTCCTTTGTAATATGT
GAATTTCCTATAACCTAGAATTTATAAAATGGACCGAAAG
TCACCTCCATACTTTTCCCATTTTCAGAACCCTATTCTAC
TAGAGTAATTCTTTAATAATAGTTATTTAGGAATTATCAG
GTAAATCATGTTACATAGATATTTATGAAATTTTTTTTTA
CTTGGTTTGGGTGAACATCTATTTTCTCACTTATTAAAGA
ATGCAATGTTGGCTGGGTGTGGTGGCTCACGCCTGTAATC
CCAGCACTTTGGGAGGCCCAGGCGGGCAGATCAGGAGGTC
AGGAGATCAAGACCATCCTGGCTAACATGGTGAAACCCCG
TCTCTACTAAAAATACAAAAAAATTAGTCAGGCGTGGTGG
CATGCTCCTGTAGTCCCAGCTACTAGGGAGGCTGAGGCAG
GAGAATGGCATGAACCCAGAAGGCAGAGCTTGCAGTGAGC
CGAGATCGTGCCACTGCACTCCAACCTGGGTGACAGAGCA
AGACTCCATCTCAAAAAAAAAAAAAAAAGCAATGTTAAAG
GAAATTATACTTTCATCATATCTTATCAATTTCTTAACTT
GACAGTGTTCTTGTCCTCTGAAGAATACATATATTTTATC
TTTGTTTATCAATAACAAATTTAAAATTTTAATTATCTTT
TTTAGAAAGGGTATCTGAGATTGTTGCTAAATATCTTTCT
GTTCCTTCTTTTCCATGCTCAATACCTGGTCCAGGATCTT
ATTACCTATTTCTAGATTATTGCTATAGTTCTGCAAACTG
TTCCTTTTCCTTGAGTGGCTTCCCCAGTCCAATTCATCCT
ACACATTGTTGCCAGATTCATAATTCTAAACCAGATCTTT
GTATTAACTTCCCCATGCAGAAAGCACCCACAGTTTCCCA
TTAACTAGCTGCAAGATATAGTGTACATTCCTAAGTTATC
CATAATCTGGCACCACCGAACCTTTCAAACTTTGTAGCCT
TAACTACTAACTCCCCCATTCTGAGCTAGCCAAACTGGTT
TCCTGAACTTCTACAGAACCCACTCTGTATAATATTTCTT
CTTATAATTAGTCAAACATAGTTTTTAGCCATCAGTTGTC
ATCCAAGTGCTTTAGCTAGATGCCCAAGCATCTTAAATGT
TCCTTGTTAAGTAATACTGTCAGTTTCTTGAAGGCAGAGT
CAATGCCGTTTGCTTCTTTGTATACCTCACAAAGATTAAT
GTAAGTAATTTTCTAGTGCTTTCAAGAGACATTTTTACAT
TTCCTGCAGAGGATACAAAGGTGAATAAGACATGGTTCCT
GCCCTAACAGTTCACTTCTAGAAGGAAGGTAGAGAAATAA
AAAGATAAATATAATGTAATATGAAAGTTCTAGTCTAGAG
GTATAGATAAAGGATAGTGAAAGCAAACGTTTGTGTAGGG
AGGCAGTGTTGAGAGTGGGGAGGAAGTTTTCATGTGACAG
AAAGTTACTGAATCATATTTGAGTAGACTTTGAAGGAGAA
ATATAATTTTTCTAGCCAGAAAGGAAGATTTGAAATCAGA
ATTCTACTGTTCTCACTTTTATACATGCGTACATCTTAGG
AAATCATCACTGGAAAAAGTTTGAGCAGTTTATTATTTGC
TCCTACCAGAAGTCTCCAGATTCTTCTGTTATAAAAGAAT
GTTTCTGTCAATTTCTCAAGTCAGGCCACTTCTACCTCAA
TTTGGTTGGTGGAATTTGAGAAATGTGTATAGCTTAAGGT
TAGAATTCTGATTTCTTTGAGCTAATTATTTTTCAATCCA
TGGCCAAAGGCAGATGGTCACTTCTGAAACCACTTCCCTG
AGCCTTTCTGTGGAGATCTTCCAGAACTTTCCAACCAGAA
GCCTTACGCAGGGAGGTCAGTTCTAGTTCCTCACAGAGCA
TATGTTCTGCATACTCAACCCTGTCCCTACCTTAAGGTGG
GCATAAAAACCCCAGTGCAGTTTTATATACCTCTGAGGGT
CATTCAATTTTAATTCCCATTAAACTCCCGTGATTTCGAG
TTTCTTTGTTTCTAAATGTGTGAAATTTTTCTTTCTAGTT
ATACACACACACACATACACACACACACATGTACACACAT
ACATACATATATATATAATTTGTAGTTATATTTAATCTAC
ATTTTTGTGTGAATGAAATAAAAAAAGACTCCTATGTTAG
TTCAGCCTACCATGTTGGTTGGAAATATTAAGATTTCTTT
TAGGCTTATTGTCTTAGGATTATTGTCTAGGACGAAAACA
TTAGGTCAAACAGAAATAACATTTTAGTAATATAGGATGC
CGCTGTAAATTCCAGAAAGAGATATAGGACCGGAAAAATA
ATAGGACCAACTTTTCAATAGAATATTTTGTTCCGCAGTC
TTGTCCACAAACAGGTAAACATCTTGACCATTATTTGGAA
GAAATCATCTACTATATATATTTTTCTCTCCAGGAGCAAG
TCCTCATAACTTTCTTGGTTGTCCTAGTAGTATTTTCTCA
ACATATGACGCCTAGAGAGACTTCTTTATAAAAAGATGAC
ATACCGTCTGATGTCATGCAGCTTTTACCCTAATTCAAAT
GTCAGTAAGCTTTTTCTGTAAAGCTCCAGATAGTAAATAT
TTTTGACTTTGTGAGCCATATGATCTATAACAACTTCTCA
ATTCTGCTTCTTAATTATAACATGAAAACAACCACAGACA
ATAAATAAATAAATGAATATGGCTATGTTCCAATAAAATA
TTATGTAGAAATATAGATGGCAAAGTGGATTTGGAAGTTG
GGCCATAGTTTGCCAACTCTGCTGTAATTGAAGAAACAAC
GTGTATGTAGCAATCAGTGTTCTCCAGAGAAACAGAAGAT
TTGTATCTATAGCTACAGCCATAGCTGTCTATTCAAAGGG
GGGCGGGAAGGAGACAAAGCAAGAGAGAGAGAAAGAGAGA
GCAAGAGGTTTATTTTTAGAAATTGGCTCACACAATTCTG
GGGACTGCTAATTATGGGCTGGCTGGCAGGCTGGAAATTC
AGGTAACGGTTGTTGTTTGCATCTTGAATCCAAAATCCAT
AGAGCAAACCACCAGGCTGGAAACTCAGGCAGTAGTTGAT
GCTTCAGTCTTCAAGCAGAATTTTTTCTTCCCTGGGAAAC
TTGGTTTTGCTTTTAAGACCTTCAATGAATTAGATGAGGC
ACACTCATGCTACAGAGTGTAATCCGCTTTGCTTAAAGTC
AACTGATTGTAGATGTTATCTACATCTAAAAAATACCTTC
ACAGAAACATGTAGGCTATTGTTTGTCCAAACAACTGGGT
ACCACAGCCTGGCCAACTTTGCATGTAGCGATAACCATTG
CAACATATACAGTAAAATAAGTGTAGACAAAGAAATAACA
TAATTAGATATCACAAACAGTTATCGAATTAAGTGCTAAG
ACACTGTATAAAGAGTAATGTGACTGAAAAAGGTGATGAA
ATAAAGTGTTTTAATTAAAAAATAATATACTTTAATCATA
AAATAAAACAGCAGATTATTATAACATTAAATATGTGTCA
AGCAGTGTTCTAAACATCTGTCATGTATTGTCTCATTCAC
TTCTCACAAAAACCTGATTGTGTAAGTCCTTCTGTTGTTC
TCACCTTGCAAATCATATTGATGGGGTTTACACATCACTG
TAACTGACCAAGTAATTGTACTTTAAGAACACTTTCTGGC
ATGTGATACTCTAGTTTATCAAACAGGTTCATTATAAAGA
TGACATGAGTCTTTTTAGTAGAATGATTTATAATCCTTTG
GGTATATACTCAATGAGATTGATGGGTCAAATGGTATTTC
TGGTTGTAGATCCTTGAGGAATCACCACAGTGTCAATGGT
TGAGCTAATTTACACTCCCACCAACAGTGTAAAAGTGTTC
CTGTTTCTCCGCCTCCTTACCAGTATCTGTTGTTTCCAGA
CTTTTTGATGACTGCCATTCTTTTTTGTTAATTGTAGAAT
TTTTTTATTATTATACTTTAAGCTCTGGGATGCATGTGCA
GAACGTGCAGTTTTGTTACATATGTATACATGTGCCATGG
TTGTTTGCTGCACCCATCAACCCGTAACCTACATTAGGTA
TTTCTCCTAATGTTATCCCTCCCCTAGCCCCCCAAACCCC
CGACAGGCCCTGGTATGTGATGTTTCCTTCCCTATGTCCA
TGTGTTCTCATTGTTCAACTCCCACTTACGAGTGAGAACA
TGTGGTGTTTGGTTTTCTTTTCTTGTGATAGTTTGCTGAG
AATGATGGTTAACTGGCGTGAGATGGTATCTCATTGTTGT
TTTAATTTGTATTTCTCTAATGACCAGTGATGACAAACTT
TTTTTCCATATGTTTGTTGGCCATTTAAATGTCTTCTTTT
GAGAAGTGTCTGTTCATATCCTTCACCCACTTTTTGATGG
GGTTGTTTGTTTCTTTCTTGTAAATTTCTTTAAGTTCCTT
TTAGATCCTGGATATCAGACTTTTGTCAGATGGATAGATG
CAAAAATTTTCTCTATTCTGTAGGTTGCCTGTTCGCTCTG
ATGATAGTTTCTTTTGCTGAGCAGAAGCTCTTTATTTTAA
TGGGATCCCATTTGTCAATTTTAGCTTTTGTTGCAAGTGC
TTTTTGTGTTTTAGTCATAAAGTCTTTGCCCATGCCTATG
TCCTGAATGGTATTGCCTAGATTTGCTTCTAGGATTTTTA
TATTTTTAGGTTTTACATTTAAGTCTTTAATCCATCTTGA
GTTAATGTTTGTATAAGGTGTAAGGAAGGAATCCAGTTTC
TGTTTTCTGCATATGGCTAGCCAGTTTTCCCAGGACCATG
TATCAAATAGGGAATCCTTTCCCCATTGCTTGTTTTTGTC
AGGTTTGTCAAAGATCAGATGGTTGTAGATGTGTGGTGTT
ATTTCTGAGGCCTCTGTTCTGTTCCATTTTTCTATATATC
TGTTTTGGTACCAGTACCATGTGGTTTTTGTTACTGTAGC
CTTGCAGTATAGTTTGAAGTTAGGTAGCGTGAAGCCTCCA
GCTTTGTTCTTTTAGCTTAGGATTGTCTTGGCTATATGGG
CTCTTTTTCAGTTCCATATAAAATTTAAAGTAGTGTTTTC
TAGTTGTGTGAAGAAAGTCAATGGTAGCTTGATGGGGATA
GGATTGAATCTATAAATTACTTGGGGCAGTGTGGCCATTT
TCATGATATTGCTTCTTCCTATTCATGAGCATGGAATGCT
TTTCCATTTGTTTGTGTCCTCTCTTTTTTTTCATTATTAT
TATACTTTAAGTTCTGCGATACATGTGCACAACTTGCAAG
TTTGTTACGTAAGTATACATGTACCATGTTGGTTTGCTGC
ACCCATCAACTCTTCATTTACATTAGGTATTTCTCCTGAT
TCGACCCCTCCCCCAGTCCCCCACCCCACAACAGGCCCTG
GTGTGTTATGTTCCCCTCCTTTTGTCAACGTGTTCTCATT
GTTCCACTCCCACTTATGAGTGAGAACATGCGGTGTTTGG
TTTTCTCTTCTTGGGTTACTTTGTTGAGAATGATGGTTTG
TAGTTTCATCCATGTCCCTGCAAAGGACATGGACTCATCC
TTTTCAATGGCTGCATAGTATTCCATGGTGTGTATGTGCC
ACATTTTCTTTATCCAGTCTATCACTGGTGGGCCTTTGGG
TTGGTTCCAAGTCTTTGCTTTTGTGAATAGTGCTGCAATA
AACATACATGTGCATGTGTCTTCATAGTAGAATGATTTAT
AATCCTTTGGGTATATGCCCAGTAATGGAATTGCTGGGTC
AAATGGTATTTCTAGTTCTAGATCCTTGAGGAATCACCAC
ACTGTCTTCCACAATGGTTAAACTAATTTACACTCCCACC
AAGAGTGTAAAAGCATCCCTATTTCTCCACATCCTCTCCA
GCATCCGTTGTTTCCTGACTTCTTAGTGATTGCCATTCTA
ACTGGCATGAGATGGTATCTCACTGTGGTTTTGATTTGCG
TTTCTCTAATGACCAGTGATGATGAGCATTTTTTCATAAG
TTTGTTGGCTGCATAAATATCTTCTTTTAAGAAGCATCTG
TTCATATCCTTTGCCCACTTTTTGATGGAGTTGTTTGGTT
TTTTTTTTTTGTAAATTTGTTTAAGTTCCTTGTAGATTCT
GGATATTAGCCCTTTGTCAGATGGATAGATTGCAAACATT
TTCTCCCATTTGGTAAGTTGCCTGTTCACTCTGATGGTAG
TTTCTTTTGCTGTGCAGAGCTCTTTAGTTTAACTAGATCC
CATTTGTCAATTTTGGCTTTTGTTGCCATTGCTTTTGGTG
TTTTAGTCATGAAGTCTTTGCCTATGTCCTGAATGGTCTT
GCCTAGGTTTCCTTCTAGGGTTTTATGGTTTTAGGTCTTA
AATTTAAGTCTTTAATCTATCTTGAGTTAATTTTTGTATA
AGGTGTAAGGAAGGAATCCAGTTTCAGCTTTCTGCATATG
GCTAGCCAGTTTTCCCAGCACCATTTATTAAATAGGGAAT
CCTTTCCCCATTTCTTGTTTTTTGTCAGGTTTGTCAAAGA
TCAGATGGTTGTAGATGTGTGGCATTATTTCTGAGGCCTC
TGTTCTGTTCCATTGGTCTATATATCTGTTTTGGTACCAG
TACCATGCTGTTTTGGTTACTGTAGCCTTGTAGCATAGTT
TGAAGTCAGGTAGCGTGATGTCTCCAGCTTTGTTCTTTTT
GCTTAGGGTTGTCTTGGCTATGCAGGCTCTTTTTTGGTTC
CATATGAACTTTGAAGTAGTTTTCTACAATTCTGTGAAGA
AAGTCAGTGGTAGCTTGATGGGGATAGCAATGAATCTATA
AATTACTTTGGGCAGTAAGGCCATTTTCATGATATTGATT
CTTCCTATCCGTGAGCAGGGAATGTTTTTCCATTTGTTTG
TGTCCTCTTTTATTTCCTTGAGCAATGGTTTGTAGTTCTC
CTTGAAGAGGTCCGTCACATCCCTTGTAAGTTGGATTCGT
AAGTATTTTATTCTCTTTGTAGCAATTGTGGATGGGAGCT
CACTCATGATTTGGCTCTCTGTTTGTCTGTTACTGGTGTA
TAGGAATGCTTGTGATTTTTGCACATTGATTTTGTATCCT
GAGACTTTGCTGAAGTTGCTTATCAGCTTAAGGAGATTTT
AGGCTGAGAAGTTGGGGTTTTCTAAATATACAACATGTCA
TCTGCAAACAGAGACAATTTGACTTCCTCTTTTCCTAATT
GAATACCCTTATTTCTTTCTCTTGCCTGATTGCCCTGGCC
AGAACTTCCAATACTATGTTGAATGGGAGTGGTGAGAGAG
GGCATCCTTGTCTTATGCCAGTTTTCAAAGGGAATGCTTC
CAGTTTTTGCCCATTTCATATGATATTGGCTGTGGGTTTA
TCATAAATAGCTCTTATTATTTTGAGATATGTTCCATTAA
TACCTAGTTTATTGAGTGTGTTTAGCATGAAGGGGTGTTG
AATTTTATTGAAGGCCTTTTCTGCGTCTACTGAGATAATA
ATGTGGTTTTTGTCATTGGTTCTGTTTATGTGATGGACCA
CGTTTATTGATTTGTGTATGTTGAATCAGCTTTGCATCCC
AAGGATGAAGCCGACTTGATCGTGGTGGATAAACTTTTTG
ATGTGCTGCTGGATTCGGTTTGCCAGTATTTTATTGAGGA
TTTTTCATCTATGTTCATCAGAAATATTGGCCTCAAATTT
TCTTTTTTTGTTGTGTTTCTGACAGATTTTGGTATCAGGA
TAATGCTGGCCTCATAAAATGAGTTAGGGAGGATCCCCTC
TCTTTCTATTGACTGGAATAGTTTCAGAACGAATGGTACC
ATCTCCTCTTTGTACCTCTGGTAGAATTCAGCTGTGAATC
CATCCGGTTCTAGACTTTTTTTGGTTGGCAGACTATTAAT
TATTGCCTTAATTTCAGAACCTGTTATTGGTCTATTCAGA
GATTCGACTTCTTCCTGGTTTAGTCTTGGGAGACTGTATG
TGTCCAGGAATTTATCCATTTTTTCTAGATTTTCTAGTTT
TTTGCACAGAGGTGTTTATAGTATTCTCTAACAATAGTTT
GTATTTCTGTGGGATCGGTGGTGATACCCCTTTATCATTT
TTTATTGTGTCTATTTGATTCTTATCTCTTTTCTTCTTTA
TTAGTCTGTCTATGGGTTCATCTATTTTGTTGATCTCTTC
AAAAAGTCAGCTCCTGGATTCATTGATTTGCTAACGGGTT
TTTTGTGACTCTCTCCTTTAGTTCTGCTCTGATCTTAGTT
ATTTCTTGTCTTCTGCTAGCTTTAGAATTTGTTTGCTCTT
GCTTCTCTATTTTTTTTTTAATTGTGTAGTTAGGATGTTG
ATTTTAGATCTTTCCTGCTTTCTCTTGTGGGCATTTAGTG
CTATAAATTTCCCTCTACACACTGCTTTAAATGTGTCCCA
CAGATTCTGGTACGTTGTGTACTTTGTTCTCATTTGTTTC
AAAGAACATCTTTATTTCTGCCTTCATTTTGTTATTTACC
CAGTAATCATTCATTCAGGAGCAAGTTGTTCAGTTTCCAT
GTAGTTGTGTGGTTTTGAGTGAGTTTCTTAATCCTGAGTT
CTAATTTGATTGCATTGTGGTCTGAGAGACAGTTCATTGT
GATTTTTGTTCTTTTGCATTTGCTGAGGAGTATTTTACTT
TCAATTATGTGGTCAATTTTAGAATAAGTGCAATGTGGTG
CTGAGAATAATGTATATTGTGTTGATTTGGAGTGGAGAGT
TCTGTAGATGTCTATTAGGTCTGCTTGGTCCAGAACTGAG
TTCAAGTCCTAGATATCATTGTTAATTTTCTGTCTTATTG
ATCCATCTAATATTTGTGTCCTCTCTTATTTCCTTGAGCA
GTGATTTGTAGTTCTCCTTGAAGAGGTCCTTCATGTTCCT
TGTAAGTTGTATTCCTAGGTATTTTATTTTCTTCGTAGCA
ATTGTGAATGGGAGTTCACTCATGATTTGGCTCTCTGCTT
GTCTATTATTGGTGTATAAGAATGCTTGTGATTTCTGCAC
ACTAATTGTGTAGCCTGAGACTTTGCTGAAGTTGTTTACC
AGCTTAAGGAGTTTTTGGGCTAAGATGATGGGGTTTTCTA
AATATACAATCAGTCATCTGCAAACAGAGACAATTTGATT
TCCTCTCTTCCTATTTGAATACATTTTATTTCTTTCTCTT
CCCTAATTGCCCTGGCCAGAACTTCCAATACTATGTTGAA
TAGGAGTGGTGAGAGAGGGCATCCTTGTCTTGTGCCAGTT
TTCAAAGGGAATGCTTCCAGCTTTTGCCCATTTAGTATGA
TATTGGCTATGGATTTGTCATAAATAGATCTTATTATTTT
GAGATATGTTCCATCAATATGTAGTTTATTGAGTGTTTTT
AGCATGAAGGGTGTTGAATTTTATCGATGGCCTTTTCTGC
ATCTATTGAGACAATCATGCAGTTTTTGTCATTGGTTCTG
TTTATGTGATGGATTACATTTATCGATTTGCTTATGTTGA
ATGAGACTTGCATCACAGGGATGAAGCCCACTTTAATGTG
GTGGATAAGCTTTTTGATGTGCTGCTGGATTTGTTGCAGC
ATTATTTACAATAGCAAAGACTTGGAATCAAGCCAAATAC
CTATCAATGATAGACTGGATAAAGAAAATGTGGCACATAT
ACACCATGGAATACTACGGAGCCATAAAAAAAGAATGAAT
TCATGTCCTTTGCAGGGATACGGATGAAGCTGGAAACCAT
CATTCTCCACAAACTAACACAGGAACAGAAAATCAAACAT
TGCATGTTCTCACTCATATGTGGGAGTTGAACAATAAGAA
CACATGGACACAGGTAGGGGAACATCATACACCGGGGCCT
GTCAGGGGGTTGGGGGCAAGGGGAGGGAGAGTATTAGGAC
AAATACCTAATGCATGCATGGCTTAAAACCTAGATGACGG
GTTAATAGGTGCAGGAAACCACCATGACACATGTATACCT
ATGTAACAAATTTGCACGTTCAGTGCATGTATCCCAGAAT
TTAAAGTAAAATAATTTTTTTAAAGTGACATGAAACAAAT
GCAAAAAAAGGATAGTTTCAATCATGCAAATTTCTAAGCT
ATCTCTGCTTATAAGAATGACAAGTACAGGAAGGAAATCT
GCATTTGCTGACAGCCTAATGTTAGCTGAGCAATTTAATT
ATGTTATCCCATTCCAGCCTCAAATAACCCTGGGACAGGT
AAAAGCTCAAAGAATACACATTTCTTGATGGAGGTAGAAC
TGCTGGCAAAGCTCTCATATGAAGGAATGATATTAAATCC
ATTTCTGGGAGATCATGTTCAATCTACTTTAACCCACTAC
CTTGTGTTAAAGTGCAAATAGATCTTCAAGAATTTCATGG
TTGCCTGCAAAAAGGCACCAACCAGCAAGTGAATTTACCA
CCATAGCACAATCACAGCTCACATCTATTGGACCCTTTCT
ATGTTCCAGGCATGGTGCTAAACATTCTACATGCTTAAAC
TTGCTAAATCTTCTTCAAATGCCAGGCACGTGAGGAACCT
ATGATTTAGAGCAAGTAAGTAACTATCTCAAGGACACGTG
TGAGCAAGTGATCAAGTGAACCCTGAAAAATCTCTGTGCT
TCTATGTTCTCTGATATTACAGGAGATCTGTCACCCTTGG
GTCACAGTCCTGTTCTTAAATATTTCTCCAAAGTGTTATC
TGAAGAAACACATCTTCTTTACCACAAGGGGATATTTTAT
CTCGTGACTCTCTGCTGCACTACGTGGAACACACTTTACA
ACAATGAGGGATAATTTGAGGGACCCAGGTATCCTCACAG
CACAGAAAATGGAAAGGGCATGTCTGGGAGCCTTAACGGC
ATTCTTCCTTTGGTATGGTTTTGTTTTGTCTTCTATTCTG
CAAGTTGGTGCCTCAGTTTCAGTAAAAAGGGGTAAGGCAA
GTAGAGGGTAAGTAGTAAAAAGAGTTACAAAAGATGTAAT
AACAATGATATCAGCAATAACAAAGATCCCACCCCACAAG
AAGAATTAAAGGATGAAGATTTATGTTGTTCTTTGAAGAT
GAAAAGAATGAACTTAAAGTGTGTTATTTCATGATGCAGT
CGAAAGTGTTGTCTCCGCCCAGTCTCGCGAGAGCCCAACC
ACTGAGCTGCTGCTTCCTTGCATGGGAATTACTCTGTGGA
CTGAAATGTATCATACAAAGGAGGATCTTAGAAAGTCCAG
ACAGAAGGCCATCCTCAAGAGCATAGCTTCCACATATAAA
GTTATTTTATTCACTTCTTTGATTCTGTGTGCCACAGATG
CCCTGCCTCAGTAGTCACATAAGGAGAAAATTCCCAATGA
GAAAAAAAATATATTTTGAGAGTCAGGAACAAATTGGAAC
CGACACTGATCTCAATAGCAGGCGCTGGCAGGGGGTGAAA
TTATTTTTCAAACGCTTTTGCTTCTCCTGGTAAAGTAGTT
AGTGTTGTATTTTTATGCTAGAAGGAAAAAGTGATGAAAA
CTTTTTAAACCCAAAGAAACAAAACCCTTGATTTGCGTCC
AATTCTTTTGCAAAACAGGATCCTATATGGCCAGTGCTGG
TCTTAGTAGGTCTGAAACAAATTGGATGATGCACCTTTTA
GATTTGGCTCTTCTGTTTCTCCTCATTTCTGTGGGGGTTT
TCCTGCTCAGTAAGCTTATCAGCCTTGCTCTGGGGTTTTA
GCTGCAGGGGGAGAGGAGGCAGAAGGCCATTTCATAGCAC
TTTTAGTATCTTAGGTTCCAAACGCACAGATGTCCAGTCT
GGCTCTGTAAGGGGCGTAGGGGGTGTGTGTTTGTGTGTGC
AATAGTGAGAGTTGGTGTTTATGTGATAGGGCAGGAGTAG
AGGAGGAGTGGGGTCAATAGCACACCCACAGTACGCACCG
CCCTGCAGCAGGCTGTCCTGTGCCATACTGTACCATGCAC
ATCACACTGCCCTTTAAGCAGTTTTTCTTGTGCTACAAAG
CAATAGAAGACTGTTTCCAGGTTTCTGCCTGCTTAGGCCA
GTAATTCCAATCCCAAGCTTAGCCACAGTCTGACTTGAAG
GGGAGAGTTCTAGAGAAGGATAAAAGAAGAATTTTCTCAG
CAAGTTTGTTTCGTGTGCCCTCCCAAGTTCAAAGAGAAAA
TTCTGTCTCATTAAAGTGACTTCTGGCTTTGCTTGGGGGA
ATTTCAGGCTTCAACAGTTAACTTTTCTGGAGTTATAACT
TTTATGCATTTCTCTTTTTATTGGGTAGATGTTATGATTG
GTTTTACAAGCAAAATAAACAGCTTAGGAACAAATGAAAG
ACTTTTTATTTCTCTTTTAACTGTAAATTCAAGAGCTTGA
AATGAACCTGGCAAATAACTCATAATGCTGAGGAGAGCTG
TGGCCGAAAGGCAAGATTTCCAAAAATTCTTGAAAATCCA
AGTAATACCGGGAATAAATCCCAATTTGAACTCGTTGAGC
CTTGTGTCTGTCTTAGAACATTTTTTTTTCTACCTTAAAA
AAGTTGGAGAAATCAATCACAGAACTCCTGTTGTGCTGTT
TCTTTTCCACAGAGTGCAGAGCTGTGCTCGAGGTCTAGCT
GTTCTTAACACAGCCACAGGGAGCAGGACAAGCACGTGCT
TCCTAGTGAGTTGAGGAATTAACTCCTCCATGTAGGAGTT
AAGGCCTCCTAAAGTGCACTTTAAATAAAAATTTAAATTT
TAAATTTTAAATTTAAAAAAAATTAAATTTTTTCCTTATA
CATCTCATATTTATTTATTTTTCTTTTCTTTTTTCTTAAG
ATCAACCCTGAATTTTTGACCTGACTGATGAACTTACTTT
TGACCTTTTAAGCAATTGCGCATTATGCAAAATCAATCAC
TAAAAAAAACACACTTAATATATACTAGACAAATGATATT
AAAATGGGCTTTCATTAAAGACCAAATTTAAGTTTCATTT
TTCTGTATATAAATCCTTCTTTAATCCCTCCCCATCAAAA
TTATCTACTGTGTCCTTTAGCTAATTGTTGTCATTGTCCA
TTGAACAACTTTGTGTACCAGGCATTGTAACAGTGCCTGC
CTTTTACATATTTGATTTTTAATTATCCAAAGATAGGTTC
ATGTTACCTGAGGATAAAGAAATGGAGGCCTGGGGGTTAA
TCAGCTTCTTCAGGGGTCAATGGTGGAGCAGATTTTTGAA
CTCAGATTGGTCAACTACTATAATTTGCATTTTTTGTAAT
CTCATTCATTTCTGTGACTCTACAATACTGCTGTCTACAG
GGTATTGTCATTGATTCATCAGCTCCTTCAAAATAAGAAA
CAGGCTTTATTAATTTCTATGCAGCCTTTATCAAAAGTTC
CTGGCAATGCTTTCAATAAATTTGTTACAATAAATTTATA
ATCTCAGTTTTATAAACCAGTTGAACAATTCAGCTTTAGC
TAATCATGATATACATAGTAAAGTTTAGGGAATCTATCTA
ATAGAAGGTATGTGGTGTGATAGCTGACATATCAAAATCC
ATGTAACAATCAGCCATTCTAGTAGTAGTAGCAATAGCAG
TAGTTGTAGTAGTAATTACCACCACCACGTTTTATTGAGT
AAGTTTTAGTTGTGAATCTTTTCACTTCACATTCATTTTT
ACAAATTAACCTCAGGATAATCATAGGAAGTTGTAGGGGA
ACTGTTTATCTCCATATTGCAGTTGAGGAAAGTAAGACTC
AGAAAAATTAAATAACTTGTCTAAAATCACAGAGCCTAAA
AAATTCTAGCCATGCTCTTACCATTCACATTGTAGGACAT
AAATGAGTCCCTCTCTATCTGGTGCATTTGATTACCCCCC
TAAAATATAGCACCAGCAAGATTACAGCCAAGGCGGCAAG
ATTTGGAGTCAGTGAAGAGAGGCCTTCAATGCAAGTGAAT
GCTAAGTAAATACTTAGTGAATGAAGGAGCCAGTGCAGCT
TCTTCAATAATGGCATCAGTTTTGATCCAAGTCCCTGGTT
GACAGCCCATGCCGAACACTGATTCCTATACCTAAGGAAT
AAGCATAGGAAGCTCACATATTGTTTGTTTTCAATACCCA
GGAATACTCTTAAAAACCAACCCTTTGGAGTAAAAAAAAA
AAAAAATCAATACCAACTATTGTTTGAGAAAACACATATT
CTGTTAATTATTGGACTCACTGATTTACTCCCCTAAGGCA
TTGCCTTTGTGTATTTTTAACGATCATACAGTCATACTAC
CAGATGTTTTATAAAATATAACCAAAAAAGACAATGCCAT
ACCATTCACCTATGTGGGCAACACAGTCTACTCTAGTATA
ATAAATGTTTCTGACACATAAATTAGTGATAGCCTGTTGG
GAAGTAAGGGTATGATGTCAGGATACTATGGAAGTCTTGC
TGTTCATACACAATTTCCCCTCGCATGTTACTACTTTACA
CCAAGCAGTCACAGCAACAGAATGCAAAGTATACCAAGCC
AGCTGAATATGGTAACGCGTGAAGGAACATAGCATGGTCC
CCCATGCCCAGTCACCCCATGTTCCTTCTACTGGCTCAGT
TTGTCAGTAGGTTTTGTGCTTTCTGGGTAGCTCTCCCTGC
TTTTTATTCATTGACCCTTGTCTCTATAACTCAGCACCCT
TCTGCCCTGTAATGTCTTCCTTTGTATTGCTTTCATCAAG
CTGTTTTTTACTTTATTTCTTAAGTATTGTCTGGTATTTC
CCATGGTATTTATTTAGTATAAATTCAAAATACTTTTAAG
CTTTGCTTATATTGTATCAGTATTATTATTGCTTTTGCTA
ATAATCTGTTTACAAAGGTGCATAGGTTTTAACTGCCCCA
CCCCTACTTTCTCACAAACGGAACAATTTCAAAAATAAGA
GGTTTTTTTTTGGGCTGTAGGTACCACATTAGGGAGAAAC
ATCTGCATGGTTCAACAACATCACCCATCTGGGTCATAGC
AGAAGAAGCATGAAGAATGTGAAATAAAAGTCTTGCGCAA
CTTAGTAGTACTTGTGCACTTTACACACAAGAGAAACACG
TAAGCATTTGCTCTGGACACCTTTCTCACGGACTCATAAA
CAAGCATATACAGGTTACTTAGCCATCTGCACCTCTGTTT
GCTTATGTGAAAATTAGAGCTAATAACTCTAACTTCACAA
ATGGGTAATTAGGACTATATGGAATAACACAAGTTATGCA
TCTATCACAATATCTAGCACACCAGAGGTACTTATTAAGG
ATTAATTCCTTTTCTTTTTTTCAATAATCTGTTCATGCAT
AAGCAGAGAAAATAAGTAGGGCTTTTGGAAATGGGACTGG
GACTATAGTCTTTTTAACATTCAATGACAGCAAGACAGAA
CCCTCACAGTGTGACACAACAGAAAAACCAAATTTTTTTT
TAAAGACACTAAAATTTTAAAAGTACAAAAATCTAAGACC
ATCAAAGCATGACAGTCAACTTTCTGCTGACATCATGCTG
TTATAATATTATTGCAATGGCTCTGAATGCAGAAGGCATT
CAATTATGTTCAAAATGTTTTATTTCTGAAAGTGGGGAAA
TATGCAATCTACTTTAATAAGATTTTTAAGAAAATAGTTT
TTATTTTTAAACACCTTACTCCTCAGGTTATATACATATA
TAGTGTGTGTGTACATGTGTATGTGTGTATGTATATAATT
TGTATTAATTTATGGGGTAGAAGTGTAATTTTGTTACATG
CATAAGTTGCATAGTGGTAAAGTCAGGGCTGTTAGAATAT
CCATCACTCAAATAACACACATCACATCTAGATTATATTT
TGAAGAGTTTATAAAATTCTTCATGTCTTGTGATCTTCTC
TCTTTCAGAATTGATGATATAAATCAGAATTTCAGAACAA
ATATTAAGCAATGACTTCAGAGTTAAAATAAATCATGTAG
AATAGACAGTAAGTAGCAATTATTCCTGGCTTCCTTGTTT
AAAATGATGTAGGGAAAAGAAATTACATTCAAATGACAGC
AAAAATGACTTTGATTAGGCAGATTAAAAAAAACACAGAA
CTTTTGAATTCCCAGTTTCTTAGAAGAAACTGTAAAGATA
GTAAGTAGTGTTTCTTTTTTGAAAGGATGTAATTAAGGAT
AGAAATTATTCTATTTATAGACCATTACTTTGAATGTTTA
TCAGTTTCTCCCTACATTAGTTTCTATTGTTGATAACCCA
AAGATTGCCTATTTTTATTTTAAAATAAGAAATAAATCAG
GACCACTTTGCGTGTCAACCAAGAATTACACACCCACTCC
CTCAATGGCAGCAAGGTTATACACAGTAGTGACTAAGAGC
TGGGATGTAAGTAAGCCTTAACAGACATGTCAGATTCAAG
TTTTTCTGCTTACTGGCCCCTTGAACTCAGGCTGGGTACT
TAAAACTTTTCTCTGACTCATGTTTTTTCTCTTCGGCAAA
ATTGGATTAATGTTACCTCTCTTCTGGAGTTGTTTTAAGG
CTTACATTGGATGTATGCAATTGACAAAAACAAAGTGATT
GTTACATACACACATATATGTACAGTATATATTAACCTTT
ACACTCTTTATGAAGGGCTCAAAATGAATGACTATTATGC
TTTGCTTCTTTGTTTTTTTAATTATGTTGTTACACAAAAT
CACTAAGGGAAAAAGAACAAAGATAACTAAAACATAGTCT
CACTGTACAGTATAATTTGTGTGTGAACACTAATAATGAT
GAATTGCACTTTGTACATCATCTTTTTAAAATAGGCAATT
ACAGATCGTAAAAATTAATTTTGATACTTATCATCTTGCT
GTAAAATGCATTTGATATTAAATTTTAAGTAAGATTGTGA
ACAAGAACACCTTAAAAGTTATACTTAAAAAAATTTCTCT
AAATGTTTAGAAAAAATAAGGTTAAATAGAAATATTTTTC
ACTAAAAACTATATTCTGATTTATATTTCTAATTTTTTTA
TGATATTCTAATTTTATCATATTTTATTGCTTTATAGTAG
GAATTGTGCTTCATGCTATATGCATGAGACTTCATTTAGT
GTATTTTGATATTGACTTTTGACATTTCAGCCAGGCTATT
CAAATTTAAAAATTCCTTTTAAATTTCTTGTTTCCGTCTA
TATTACTAGATGATTCCTAGGACACTGTCATACCTTTTAG
CTCTAATCTTGGCTTTTAACATGATTCTCAAAGGCAACTT
GGCCTTCCTTTTTTGATATCTCACAAAACACAATACTTGT
TTAATGGTTAACTTAATATCTACAAATGGAAAAAGTGCTC
TTGGCTCTTTAAAGATTTTAGTACTTTTGGTAAAAGGATC
TCATGAACTAAGTTTTTGCTGTCTCTTGCAGCACAATTTG
AAGTTTTCTTAAATAAGAAATCTAATGAGTATTATCTGAA
GTTATAGTTATGCAATTTCTACTGCCATCATTACAAAGGA
ATACTTCCTATAATTAAAAGGCATGCAGTCATTCTTGGAC
TAAATGGAAGAAGAAATTAAATCGTCCCTTAGTGGAGGTA
CAATAGAGCTTGTTTGTTTGCTCTGGGGGAGAGAAAAATG
TTTTGACTGTGTGTGGGGAGGAAAGAGCAAAGACTCAGTA
AATAATTTGTTTTTCATCACTCCTGTTAATGCCAGCTCTG
AATCTCAAATAATAAGTCAATTGCAATTTCATAAAGATAC
ATCAAATGACATTTTATCCTTTTGTATATCTAGATAAATG
GTCTTAAGGATGAGGAATGGCTGACTTTAGCAAACAGATT
AAAAATAGAACATTACCCAAACACTGAGTAACTCAAATTT
AAAAAACACAAAGACATTCACATGCAAAACCAAAGAGTTT
TTTTTGCTATTGAGAAGAAAGGTTGTGACCTGGCTTCTAG
TCTGTCTCCATTCTTGACCTCCTTTATTTTAGTTCAAAGA
GATTAAATACATTTTCTTGGGCCAGTCGTGGATGAGAACA
TCATGGATACTTTGGCTTGAAGATAGAGAAGGAAGAGATG
GGGAAAAGGGACTATGAGCTAATGGGTCTTTTCCATCCCT
GTAGCCTGGGCTTCTGCCATTCCTTCCCACACAACCCAAA
CTCCAGCCACATTGGCTCCCTTGCCATTCCCCAAACACAC
TAAACATTTAACTGAGTATGCCTTTGCACATACTGTTCTC
TCTGCCTTTACTACCACCACCCCCACTTCTGTTTTGCAAA
CTCCTACTCATCTGTCAGCAGATTTCATCCACTCTGTAAA
ACCTAACCCAATTCACAAGCAAAGCTAATCAGTCTTTCAT
GCAGCTTTCATGCCACTTTGTTTATTCCTCCTCTTACTCC
ATTTAACTGAAATGTGTCTTTTTAAACATCTCTTTCTTCT
ACACTCAGCTATGGACTTCTGAAGGAAAGGGACTGAGCCC
CTCTTATCTTTTTTGCCCAGTCACTTATAGGTAGCTAGGA
AACCATAAAGGCTTATACATTCATACTGCAAGTAGGTAGG
TAGTTGGTAATATAGATAAAGGCACAGAGGCAGAGATAAA
GATACATACGGAGAAAGATAGAGACAGTGAGAGAGAGCTA
GAGATGGTGCTTCAAGTACCTAAGGGAAAAAGCTCAAAAG
CAGGATGACACAAGACCTTTGGCATGTTTTCGACTCTAAG
ATTTAATTGGCATAGTGGGAAAAAAGGAGTGGTAACTAAA
TTTGCATTAGACTGCATGAATACGGTATGCATCTGATAAG
GCTTGGGGGAGGGAATAGTAATGTTCCCATGTACATGTGG
TTAATTTATCTGAATTAAATTTGGTTGTCTTTAAAACTGA
GTTCTGAGTCCTGAGTAGAAAATGTAGAGAGTATGATTGA
ACAAAGTGTAAACAAAAATGTCTTAGAAAAAAAATCTGTT
TTTAAATGAAGTGGCAGAGGCCTTTGTTATCTTAAGCTGG
ATGAAAATAGAACCTTCATTGCAATCATGTCAAATATACA
TTCCAGGAAGAGGATGGGCTTCAGAAACGACTGAGAAATA
AAGGAAAGTAACATAACACTCCTTCTCTCTTTCCACATAA
ATCCACCTACTATAGATACCAACAAATGAAGAAATGAAAA
TCTGGGAGTCCTTCTCATAGGCAGGTCAAACACATGATGT
AAAAGAAGATCAAACTTATTAAGTACCTATTGTGGTTGAG
AATTCCTTTAAGAATGAAAAATTAAGACATATTCAACACT
CAACACCAACGCACCAAAGAACATAACCCAGATGAGGTAA
TCTGCAAGACTGGAGTAAAAATGAGCTAATGCTGTTTAGG
GGATTGTATGCAAAATATGGCAAGACATCAATAACAACCG
AAAGGAGGAGGAGGAAAAAAGCTGCTCAGCTGCTAGCAAT
AAAGAAGAGGCAAATTTGCAAATTGCATTAACTGTTTCAG
TAACTTGTAGGACAGTTCAGTTAATCCTTGAGGCTAGTAC
CTTCTTCATCTAGTCAGCAGGAGTACTAGCTAGACAAACT
GTACATCTGTGTTTCTGGGCTGTATTTGTTGAGGCTTCTT
CTCCCTTACTTTCTTTCCTTGGGGGGTCTGTGCATAGAGA
AAGGAGAGTGAGGGATGGAAGACTGTCTTGTCCTCTTCTA
ATTCTCCCTACCACTGGCTTACAAATGCTATCTCCATCAT
GCCATCATGACGAAGAGGCATATATAATGTTATTCAGGCT
GGCAGTTGAACTGACAATACATTTTATATGTTACCCAAAT
GTTGAAGAAGAAAATTTGCAATAACCCAGTATTCATTTGT
AAAAGCATTAAGTTGGCTTCATTAGTTACAAAATTGAATT
TGTGAGTTGTTAAATGTCAGATGTGACCCTTGGGCCTTTT
TGAGGTGGGATGATGTGGTGAAGGGCAGGCTTCAGGTCTT
GTTTTATACAAGAATTTTAATTGTTCTGGCTAGGAAGTTG
AAGTGACTCATTGAGTTGAAGTGGTCTCTATCTCCCGACA
CAGATTACAAATGGGGGAGGATAGTGTAGCAATAATATCT
TTAAAAGAAGTGAACTAGTTCACTTTGCTCTTTTAACTAC
TTCCATCCAGATTCATTTGTTTTGGACATAAAAGTTGAAA
GCAGGCCAATGACAGCAAAAGCAGTGTCTTTGTCACCCCT
TTTGAACCCATACAAACCTTTTCGCTGTGCTTAAATCAGG
CTTTTTTTTTTTTGCCAAAGAAAATTGCATGCTATTTGGC
CTTTTCCAAGCTTTTATTGAAGAACGTTAAATGGTTTATA
GCTATAAAGGATTGTAAAGTCATCATGACACCAAGTTTGT
GGTATGGTATTTTCCAGTTGTATTTTGATTATTCTCTCAG
AAACTTTCATCTTGCTCAGATATGAATATTTTCAATTTGA
CATCCGAAGACCATTCATGATAATTTCTTTGCCAGAAGAC
TTAGGTACTGGGTTCTTACATCACTGTAAAGGGCTACAAT
CAGCTTGGATTTTCTAACAGAATGTGCTGGTCACCTGCCA
TTCTCTTCAGCTATTCCTCTTTAGCCACAGATGGTGCTAA
GTTTAAATTTAAAGTATCTCATTATTGTCCAATAAACATT
GGTTCTCTGGGGGAAAATTTACTGCCAGAAGAATACTGTC
ATCAGCTTACAATAACTACTGTCTTTTCAAACCTCACCCC
CACCCTCAACAGGGTAATCGGAGTATTGAAAAAGCAAACT
GAAATAAGAATTCTCAGGAAAGAAAAAAAAAACTCTAAGA
AAGACTGTATGAAAGAAAACTGACTTAGACAACTGAAGTG
CACTCTGAAGGAAAAACAGGAGTTGACTAAGGAAAGAGGG
AGAAACAATTACACACAGAACAGTGAGTACAGAGGTTCTA
CAGCAGAAGATTTGTGGGTAAATTAAGAGAAATATCATAA
AATATTAAAGTAGAAAAATGTTCTAAGGGGACATAATAAA
AAATCTCAAATTGCCAGCTCAAGAAGTTTGGATTTGATTC
TAGTATAATGGTAAAGTTAAAATAATCAAAAACTGGCAGA
TGTTTTTAGAATAGTCTGGAATTATAAGAGGCCATTTTGA
CTGCCCAGATTCAAAGCAGAACAAGAGGAGTGGAAAGAAG
TCAAATTTGCTAGAAATCCTGGAGACAGAATGTATAGGAT
TTGATAATGGATTAAAATGAGAAGTAATGAGGAAGCTGAA
TAAGTCAAGTATCTGTCAATCTTTTGTAGTGGTAAGGTAA
AATAATGGGTTTAATTATGATCAAGATGAATTTGAGGGAC
CTATGATTCACTCACATGGAACACATTTGGAGCATAAGAT
TAGAAATTTGAAGAGGTCATGGCTAGAGGACTAGAATCAG
AAGTCAACATTATGAATGTGGTCATTAAAGTCTGGGGAAA
GTGTGAGCTCAAATCCGAGGACAAGTGGGATGAGAAAAAG
GGAGAATCAACACTTCTACTCAAGCAGAGCAAATTGAAAA
CATGCAGTTACTTCTGATTGTTCCTAAAACATAACCAGAA
TGACAGTGGAAGGATTAAAAGGAAAATTCTAAACAAAAAG
AACAGTTAAGAAGAGAAGAGCAACATTTCAAAAGCTGGAA
AACAAAGGAACAAAAGTGGTACTTGACCCAATATTATGAA
GAAGGTAACAGCATGTATGGCAAAGTCAAAAATACAGCCA
AATTTCACAACTCTGTCTAGGAAAGGCTCAATAATTGCAG
GTGGCTGGTGCCTTAGAAGGTGGGGGTAACAGTGGGTCTG
AATACAGGACTGGTTTAGATTCTGAAAAAATAAATAAATA
AAGTATTAAACCACCATATCCTTTCTTATATCGATTCCAT
ACAGCCAACAGGCATATTCCATTCCCAGTGGGGTGGGAGA
TTAAGTGGTTGATTCTCCAGAGTGGTTGAACATAAGAAAC
TGAACTCAGGGTATCCAGGATGTATTGAGGACAGGGAGCC
ACTCCAAAAACAAGAGTTTATGTGAAAACCACTAACAATG
GCTCTAAGTCTAGCTCCTCTCCCCATTTTGCTTCCAGGAC
AATGCTGTTAATTCTTAGCCTACATACCCAGGTAGAACTT
AGACCACTCTTACGGTATAAGGTATTGTCCAAGAGATTAG
ATCAACAGCAACACTTGGATTGCCTCAATTAATAACACCC
CCCAACCCCGCCAAAAAACAACCCTTTTCTGGTTAATTAT
CATGTAATGAAGCCAACTTCTTGGCAAAGGCCCTTGATAA
TCTGCCTTTTGTTGAGGTATTGAAATATGATATAGAAAAA
AATGCAAATCATGAGTATGCAGATCAATGAAGTATGACAA
AGAAAAAAACTATTACAATCATCACTCAGGTCAAGAAATA
GAAAAACATTAACAGCATCTAGAAATTTACCTCATGCCCT
TTTCAATTCTTATAGCCTCAGTTTATAAGAGAGTAAGTGT
AGTACTTACTATATTCACCATTGATTGATTTACCATAGGT
TCCAATTGTCTTTGTAGTGCCTCACTCTGAAATACAAATG
GCCAAAGATCCTTAGATATTTGAGGAAAACATTTAACTCA
AAAAGCCATGAGTGCATATCTGTGTGTATGTTTACATGTG
TTACTTTATACACACGTATAAACATACGTATAAACACACA
GTTTTCTATGAACCATGAAGCAAGAACAAGACACAATAAA
GAGGAACATTTAGAGAACTAAAAAGATAGCCCTTGGAAAT
TAGAAATCTATAGGGAGAAATAAAAATTATAATAGAAGAG
CAAGAAATTGAAGTAAAAGAACTCTTAAGAAAGTAGGAAA
AACAGGTGAAAAATAAGAAAGACTGATAAGAAAATGAGAT
TAATCTATGAAGCCAATATATGACTAATAAAAATTTAAGA
AATGAAAATGCAAAACAACAGCAACAACAACAGAGCAGGA
ATAATGAAAGAATAACTCTGAAAAATCTGAAATTGAAGAA
CATTAAATTCTAGGTTAAAAAATTTGACCGGATGCTCAAA
AGATGAAGGAAAAAGATTCATAATAAGACATGCCATTGTA
AAATTTGCAACACCATGCACAAAGAGACATTTTTAAACAT
TTAGAGAGAAAAAAGACTTTATAAAGGATTTGAGAGTTGA
AGTGACATTGATCTTCTCAAAAGCAACGACAAAAACTAGA
AATAATGGAAAAACACTTTTTGAAACTTGAGGGAAAGTGC
TTCCCAACTTGCAATTCTCCAATCTGCTAAATTATCATGT
CAAATAGGATGTGAGAATAAAGTTTTCAGCATGATGGTTT
AAAATATATCTCTCTCATATATCTTTTCTCATGAAACTAT
TGAGAGTATGCTTTAATTATAGCTATTACTTACACAGTTC
TATTTTGTCATGTGCTTCTCTAAATGCTTTACACATGTAA
TTCATTCATAGCAGTCTACTGTGATAGAAAATATTACTAT
CCCCAATTTACAGATGAGCGAATTTCAGGCTACAGAAACT
AAGTAATATACAACATCTAGTAAGTGGTAGCAGGACTCAA
GCCCAGGAAACTGTTCTCTGGAGTCTATACTCTTAAACAA
ATGAGGGAATTCAGCACAGTAGAGAGATGAGGATAATTCC
CATTGATGGAGTAAACAGAATATTGGCTGTGTAGCAGTGT
GTGATCACAAAGACCTAGATAGCTAATTAGACTCACAGGA
AACACAAGAATTAGTAATGACTGTCAAGTAACACAAGAAG
GGAGCCACATACAGCCTTTATCTTGTCAGTATTTGGGAGT
CCCCTAATCCACAAGACTCAGCTTCCTATGCCTCTTACCC
ATTTTGGTTGTGTTGGGATAATTTCTGTGTGTGATGCAAG
CTAGCACGGGAAAGCTGCTAAGTTTTTGGGTCACTCAGTT
TATAAATCTTATCACACAGTCATATTTTGACTACATGACT
AATTCCCATTACCAGTGCAGCTATAGGCCATTAATCTATG
AATTGTAGACTTATTTACAATAAAAATTCAAGGTACATCC
TATTGAATGCATTCCTGGTCCAGTAATCAATATACAGTGA
TTTCCACTGAATCTTCATATATCTTTTAGCTATGTTTATA
TTGCAGACATCATTTCACAGTGTCTTGGTCCAAGGTTAAG
GTAGCTTCAGGTGTGCCTAGGAGGGATAGGAAGATTATAG
ATCTTCTATTGACTTCCCTTTTCAGGCAGTCTAGAGAACA
ACCAGTACAAATTAGAACAGAAGGACTGAGGGTTCCAAGA
TACGTCTTTAGGAAGAATAATGTGACAGAAAGATAACTTG
TCTTGTTTGACCATATTGAAAGATTGTTTAAATTTTTGGC
AGAGATTTTCGGATTACATTTGAACATAATGTTCTATATT
CTAGTAAAAGAATAAATAATCAAATGTGTGATGTAGCTAT
TTTGGGAAGATGAAAACTAAGAAAATGAGTTGTAAATTAG
ATAGAAGATTTAATGCCTCATCTTTCAAAGTAGAGATCCA
ATAAGTAACATCAAAAACTAAAAAAATACAGAAATGACCA
TACATCCAAACATCCTTATTATTTACAAATATAAGACAAA
TACCATAGGAAATATCTAAAGGGGGCCAAAGTGGTTTCCT
CTGATGAGCAGTAAACATGCAGGATCTGGAAAAACATAGA
AAACTATTGTTCTTCATTATACTGCTTATATTTATCTTTT
TCTAATCCATGTCTAAGTATTACTTCAATAAAATAAAGCT
TTGATTTTTAAAGAGTTAATGTAATAAGCCTATATTTTAT
AAAATAAATTAAAAAACTAAAAAAAGAAAATTATAGAAAG
AATACAACCAACATGAACAGAAATAGAAAATTCTGAAAAA
ATTGAGAATTGGACTAAGGAATGGTGTAACCCAAATTATA
AGAGGCCAAGAGATAAATAGGAGATTAGAAAGTTTGAAAA
TGAGCTGAGCAAGTAGGCATTCAATTATTGTTCATTTTTC
ATACGAAAGATCAGGGTTTGGAAAGAGATGGTGAGGAGAG
AATGTCTAAATGGCAGTCTATAAGATGTAAAAGAGAATTT
TTTAATGGTATGGAAGACTGTAATACACTATTCCTGGGGA
GAAACAAACAAGAACAAAAAAATTGAAAGTTCACACGCAA
AAAATGAATTATTTATCTATTAAGGTAACAAACTAGTGGT
TTCACAGCAGGCAGATAAACCAGACAATTAATTCTTTCAG
GCATATGATATCATTGCCATGTGCCAAGCTAGGGGTTAGG
GTGAGTATGAAATACATATGAGTAAAATGACATCTCTGAC
CTCAGGCTACTCACAATCTTAATAAATTCTTATAACCTGA
TGGAAAGAGAGAGAAAAGTCTAAAGTGCCAGCTTTGCACT
TAGGAGGCAGCTAATGATTTTCTCTTTGATACACTGGGGC
ACAAGATCACAAAGATCTGGAAATGCTGCATTGGATCAAG
CCGCTGCTGGCCTGGCATTTATTTTAATGCTGGAAATGGA
TTATTGGAGAATGTAAAAGTTGCTCTCCATGCAGTCATCA
TCAAAGGTTAGGAATGCGCCCAGAATAGTCTTAGCTTCCC
TTCTTATGCCTCCTTCTTCAATTCTGCCCAGTGTTTCTTT
TCTCCACCCTAAACTATTCCTGGCAAAAGGAAAAATCAAT
GTAGATGAGTAACAACCAGAACCATCATCCTTTTACTTCC
AGAAAATGACAAATGATGTAGTCAGCCCTTTCAGAAAAGT
ACTATAATGTAGAGAGAGGATCTGTTCTAGGTTGTATGTA
AATAGTCCATTTTGGAGTATAAATTCTTGGGTTTTAATTA
TATTTTTGTTATGTCTTCAATTGTCATCTCTTTGCTGAAG
ACTACTTAAAGTTGTCTTTTTGTCCCCAATTTTCCCTGGG
TTCTTGCAAAGTCTATCTAGAGATATAACAATTTATTTTC
TATCTCTGAGGTAGTGGACCTCACACTTTATTTCTCTGTT
GCATAATTCACTTTATCAAAATATCCAAATCCCCTCTTGA
TAGCTATATGAGTCCATCTTCCAGGATTACCACTAGATAC
AACAAATGAGTCTGGGAGCCCCAGAATCCTGAGACATGAA
GGTATCATAAACCCAGTGTTGGAAATTGTATGTGTAGCTT
AATTTAAAAAAAATTTTTTTTTGAAAAACCGGCATAATTT
AAGGATGTAGGAATAACCAGATAAGTTTCAGAATCAAATT
GTCCAAATCAGGGGTCACAAAACTTTTTCTCTAAAGGGCC
AGATAATAACTATTGTCATCTTTTCAGGCCACACAGCCAG
TATTACAACTATGTAACTCTATCCTGTAGCAGGAAATCAG
CCACAGACAATATATAAACAAATAGGTATGAGTGTGTGCC
AATGAAACATTTATTGTGAATATTTGATTCTCATGTAATT
GCATATCAAAAAATCATCTTTTGATTTTGTTTAATGTAAA
AACATAAAAACTGTTTTTAGCATATAGGCTGTATAAAAAC
ACACTATGATGGCAACAAAGCTCATTGAGATTCAAGAGAA
AGCTGAAACTCAATCCAAGTAATCCAATAAAATGATGCAA
AGTAAAATAAAATAAAGTAAAATAGCCATTTTAAGAAAGA
ATTGAACTAATCTTCTAGAGCTGAAAATCTGCCTACAAGA
ATGTTATAATACAATCAGAAGTATTAACAACAGAAGAGAC
CAAGCTGAGGAAAGAATCTCAGAGCTTGAAAATCAGTTCT
TCGAATCAACTCAGACAAAAATAAAGAAAAAAGTGTTTTA
AAAAAATTAACAAAACCTCCAAAAATATGGGATTATGTAC
AGAGATCAAACCTATCACTTACTGGCATACCAGAAAGAGA
AGGAGAGAGAGCAGGCAACTTGGAAAACATATTTAAGGAT
ATTGTCCACTAAAATTTCCCAAACCTCACTAGAAAGATTG
ACATGCAAATTTAGGAAACTCAGACAAACGCTGCAAGAAA
CTATACAAGATGACCATCCCCAAGACACATAGTCATCAGA
TTCTCCATTGTCAAGATGAAAGAAAAAATATTATGGGCAG
CTAGAAAGAAGGAGCAGGTCACATATAAAGGGAGCCCCAT
CAGGCTCACAACAAACCTTTCAGCAGAAACTGTACAAGCC
AGAAGAGATTGTGGGTCTATATTAAGCAACCTTGAGAAAA
AGAAATTCCAGCCAATAATTTCATATCGAGCTGAACTAAG
CTTCCCAAGCAAAAGAGGAATAAAATCCTTTTTGGACAAG
CAAATCCTAAGGGAATTCATTACACCCTGCCTTGCAAGAG
GTCCTTAAAGGAGTGCTAAACATGGAAAGAAAAAGCTGTT
ATCTGCCACCACAAAAACACACTTAAGTACATAGCCCACT
GACAAGATAGCAACTATACAATAAATTCTACATAACAACC
AGTTATCAACACAATGACAGAATCAAATCCGCACAAAGCA
ATATTAATGTTGAAAGTAAACGGGCTAAAGGCCTCACTGA
AAAGGCACAGAGTGGGAAGTTGGATGAAAAAGTAAGACCC
ACCTGCATGAAGAAACCCATCTCACATGCAATGACAGTCA
AAGGCTCAAAGAAAAGGAACGGAGAAAGATTTACCAAGCA
AACAGAAAACAAAAAGACCAGGGATTGCTATTTTTATGTC
AGACAAAACAAACTTTAAACCGACAGTGATCAAAAAAGAC
AAAGAAGGGAATTACAAAATGATAAAGTGTTTAATTCGAC
AAGAAGACAACTATCCTAAATACATATGCACCCAGCACTG
GAGCACTCAGACTCATAAAACAGTTTATTATAGACTTACA
AAGAGACTTAAATTACCACACAATAATAGTGGGAAACTTC
AACAACCCACTCTAAGTGTTAGACAGATCACTGAGGCAGA
AAACTAACAAAGCTGCAGGATCTAATCTTGATCCACCAGA
TATCTACAGAACACTCCATCCCAAAACAACAGAATATATG
TTCTCATCTGCACATGGCACATACTCCAAGACTGACCACC
TGTTTGGCCATAAAGCAATTCCTAACAAACTCAAAAAACC
AAAATCATACCAACCACACTCAAAGACCACAGTGCAATAA
AAATCGAAATCAATACCAAGAGGATTTTTGAAAACTATAC
AATTATATGGAAATTAAACAACCTGCTCCCGAATGACTTT
TGGGTAAAGAATGAAATTAAGGCAGAAATAAAGACATTCT
TTGAAACTTATAAAAACAAAGATACAACATACCAGATTCT
CTGGGATACAGCTAAAGCATTATTAAGGGGAAAGCTTAGA
GTGCTAGATGCCAACATCAAAATGGTAGAACGATCTCAAA
TTAACAACCTAACATCACACCTAGAGAAACTAGACAAACA
AGAGGAAACCAATTGCAAAGCTAACAGAAGAGCCAAAATC
AGAGTAGAACTGAATGGAACTGAGACATAAAAACCCATAC
AAAAGATCAGTGAAACCAAAAGTTTGCCCTTTTAAAGAAT
AAATAGATTAATATACTTCTAGCTGGACTAATAAAGAAAA
AAAGAGAGAAGATTCAAATAAACACAATCAGAAATGACAA
AGGTGACATTACCACTGACCACAAACAAGTACATAAAACC
CTCAGGGACTATTACAAACACCTCTATGCACACAAACTAG
AAAACCTAGAAGAAATGAATGAATTCCTGGAAATACCCAA
CTTTCCAAGATTGAGCCAGGAAGAAATTGAATATCTGTAC
AGACCAGTAACGAGCTCTGAAATCTAATCAGTAATTAAAG
AACTACCAACCAGAAAAAGCCTGGGAACAGATGGATTCAC
AACTGAATTATACCAGACATATAAAGAAGGGTGGTATCAA
CCTATCAAACTATTCCAAAAAATTGAGGAGGAGGGATGCC
TCCCTAGGTCATTCTATGAGGGCAGTATCATTCTAATATC
AAAACCTGGCACAGGCCGGGCATGGTGGCTCACACCTGTA
ATCCCAGCACTTTGGGAGGCCAAGGCAGGTGAATCACCTG
AAGTCAGGAGTTCAAGACCAGCCTGGCCAACATGGTGAAA
CCCTATCTCTACTAAAAATACAAAAACTAGCTGGGTGTGG
TGGCGGGTGCCTGTAATCCCAGCTACCCGGGAGGCTTAGG
CAAGAGAATCACTTGAACCCAGGAGGCAGGCATTGCAGTT
AGCCAAGACGGTGCCATTGCATTCCAGCCAGGGCAACAAG
AGCAAAACCCTGCCCACTCCCCCACCTCCACAAAAAACAA
ACAAACAAACAAACAAAAACACCAAAAAATCTGGCACAGA
CACAATGAGGGAAGAAAACTTCAGGACAATATCCCTGATG
AACATAGACACATACTAGCCAGTTGAATCCAGCACCACAT
TGCAAAGCTAATCTATTATGATCAAGTAGGTTTTATCCCT
GGGTTGCAAGTTCACTTCAACATACACAAATCAGTAAATG
TGATTCATCACATAAAGAGAACTAAAAACAAAAACAGGGT
GATCATCTCAATAGATGCAGAAAAGGCTCTCAATAAAATT
TAACATCCATTTATGTTAAAAACCCTCAACAAAGTAGGCA
TCAAAGGAACATATCTCAAAATAATAAGAGCTATCCATAA
GAAACCCACAGCCAACCTCATACTTCCCATCATACTGAAT
GGGCAAAAGCAGAAAGCATTCCCCTTTAGAACGAGAACAA
GACAGGAATGCCCACTCTCACCACTCCTATTCAAGACAGT
ACATGAAATCCTAGACAGAGCAATCAGGCAAAAGAAAGAA
ATAAAAAACATTTAAATAGGAAGACTGGATGTCAAACTAG
ATCTCTTTGCAGGTGATACGATTCTATACCTAGAAAACCC
CAGAGTCTCTGCTCAAAGTCTCCTAGAATGGATGGAAAAC
TTCAGTTTTCAGTTTCAGTTTTGTATCCTGAAACTTGTTT
ACAGGATACAGCTAACCAGGTAAGTGAAAGATATCTACAG
TGAGAATTATAAAGTATTGCTGAAAGAAATCAAAGACAAC
AAAGACAAATTGAAAAATATTCCATGCTTATGGATAGGAA
GAATATGGTTAAAATGACCATACTGCCCAAAGCAATACAG
ATTCAGTGCTATTCCTATCAAACTACCAATGTCATTGTTC
ATACAACTAGAAAAAAGCTATTTTAAAATTCACATGGAAT
TAAACACCAAAAAAGGCCTGAATAGCCAAAGTAAACCTAA
GGAAAAAGAACACTACCCAACTTCAAACTATACTACAAGG
CTACTTTGCATACGAAAACAGCATGGCACTGTTACAAAAA
CAGATGCATAGACTAATGGAACAGAATAGAGAGCCCAGAA
ATAAAGCCACACACCTATAACCATTTGATCTTCAACAAAG
TCAACAGTAACAAGCAATGGGGAAAGGACTCCCTCTTCAA
TTAATGGTGCTAGAATAACTGGTTAGCCATATGCAGAAGA
TTGAATCTGGACCCCTTCCTTTCACCATATCCAAAAATCA
ACTCAAGTTGGATGAAAGACTTAAACATAAAACCTAAAAC
TATAAAAAACCCTAGAAGAAAACCTATGAAATATCATTGT
GGACATAGGCCTTCACAAAGATATCATGATGAAGATTTCA
AAAGCAATTGCAAAAAAAATAAAAATTTATAAATGGGCCA
TAATGAAACTAAAGCACTTCTGCTTAGCAAAGGAGACTAT
CAACAGAGTAAACAGGCAATCTAAAGAATGAGAGAAAATA
TTTGTGAACTATGCATCCAACAAAGGTCTAATATCTAGAT
TCTATAAGGAACTTATACAAATCAACAAGCAAAAAACAAA
CAACCCCATTAAAAAGTGAACAAAGGACATGAACAGACAC
TTTTCAAAAGAAGACATACATGCAGCCAATAAGCATATGA
AAAAATGCTCAACATCACTAATCATTAAAGAAATTCTAAT
CAAAACCACAATAAGATACCATCTTATACCAGTCAGAATG
GCTATTATTAAAAAGTTAAAGAATAACAGATGTTGGTGAG
GTTGCAGAGAAAAAAGAATACTTGTACACTGCTGGTGGAA
ATGTAAATTAATTCAGCTACTGTGGAAGGCAGTTTGGGGA
TTTGTTAAAGAACTTAAAACAGAACTACTATTCAACCCAG
CAATCCAATTACTGGGTATATACCCAGAAGAATATAAATC
ATTCTACCAGAAAAACACATGTATGCATAGTTCATCGCAG
CACTTTTCACAATAGCAAAGACATGAAGACAACCCGGATG
CCCAACACTGGTGGACTGGATAAAGAAAATGTGGGGCCGG
GTGTGGTGGCTCACACCTGTAATCCCAAAACTGTGGAAGG
CCAAGGCAGGTGAATCACTTGAGGTCAGGAGTTCAAGACC
AGCCTGGCCAACATGGTGAAGTCTTGTTTCTACCAAAAAT
ACAAAAATAAGCTGGGTGTGGTGATGCATGCCTGTAGTCC
CAGCTATTTGAGAGGCTGAGGCAGGAGAATCCCTTTAATC
CAGGAGGCAGAGGTTGCAGTGAGCCACTGCAAGTTCGTGC
CACCGCACTTCAGCCTGGGTGACAGAGCAAGACTCCATCT
CAAAAAAAAAAAAAAAAAGAGAGAGAGAGAAAATAAAAGG
AAATGTGGTACATACAGATCATGGAATACACACAGCCATA
AAAAAAAGGATAAAATAATGTCATTTGCAGCAATATAGAT
GTAGCTGGTGGCCATTATCGAAAGTGGACTAACACAGGAA
CAGAAAACCAAAAACCACATGTTCCATATTCTCACTTATA
AGTGGGAGCTAAACCTTAGACTACACATGGACATGAAGAG
CAGAACAGTAGACACCAGTGTCTTCTTGAGGGTGGAGGAT
GAGAAGGATGTAAGGGTTGAAAAACCACCTATCAGGTATT
ATGCTCACTATCTGGGTGACAAAATCATTTGTATACCAAA
CCCCAGTGATATGCAATTTACTCATGTAACAAATCTACAC
ATATACCTCCTGAACATAAATAAAAGTTGAAAGAAAAAAA
TTATAAAGAAACCTCATGGAATAAAAATAAAATAACACTT
TATGGACTGGGTTTGGCTTGTGGAACAGAGTTTGCAAATA
GCTATCTAGATTAAGGTAAGACTAGAGAGGTAACATATCA
CCACGAAGATGCAAGCAGAGAGCAGGAGAGAAAAAAGGCA
AAAGCTGCTCAGATGGAACTAAGCCCCTGAAGGTGAATAC
ATATATTACTTTCATATAGGTCTCAACTGAGGCACATTGC
AGAAAAGAAAGGACAGTTTCAACTGAGCACTTTAATGTTG
ACATTACAATATATTCTGCTTTAAGTAAATGTTGGGAATA
TAAAAATTACAACAGCATTGTGATAAACATATTTTATGGT
GAATACTTAGTAAAATGCTATATTTTATTTTGATAACTAC
CCACAAGGACTTGAAAAGTCAGTTTTCTGTTTTTCGTTAT
GGACCTGAAGTATTGTTTCAGATACTCTTCAGTAAGTTAC
TTTCCTTGAATGTCCAGGAAAAGAACAGAGTTTACTTTTT
TAAGTAAAAGTTTAAAAATGTTTAAAAAAATGTATGTTTA
AAACTCTTAGAAAAAATGAGTTAAAAACAAATTGCAGGAA
TTCCTGGCTTTTCTTATAAAGTTTCTTACATTGTAAAAAT
AATTAAAATATACAAATGTGGAACACATAGTTAATAAGAG
GCTCTAAATATTTTAAGACTTTCCATTTAACAATTTGCTT
ACATTCCCATGTCTTAAGAAATCATCAGCAGGGGAGGAAG
CATACTTTAAGGAGAAAAAGCACTAGAAAAAAGGGGTGCT
ACTTTCTCATTGCAGAGAAATGTGTATGAGCCTGAGTATC
TGCCGTTGCTACCTATTACCTTGGTTACTTTCATTAAGTG
TTGTCTTTAAGGCTGAAGCTTTTCCAGAATGATGGGATTA
GACCAAATCAGCAATTTTTCACCCTTTCTTATCTTACATT
ACAAACCTCTTAGGGGATGTGAAATTAAAACCACCTGCTA
TCGTCTGAACATCAGTTTTGCCCCAAAATTCATATGGTGG
AACCTAATAATATTAGAAAGTGGGGTCTTTTAGGAAGTAC
TTAAGTCATGAAGCCTCCAACATCATGAGTGGGATTAGTA
CCCTTATAAAAGAGACTGAAGGGAGCTGCCTTGCTGTTCA
GCCATGTGAGAACTCAGCAAGAGGTGCTATTTTGGAAGCA
AATAGTAGCCCCTCACCAGACACTGAATCTGCTGGTGCTC
TTGTCTTGGACTTCCCAGCCTCTGGGACTGTGAGAAATAA
ATGTCTATGATTTACAAATTGCCCAGTCTAAGCTAATTTT
GTTATAGCAGCCCAAATGGACTAAAATACCACTTTTTATG
ATGACCTCTTTAAATAAAGGTAAGACAAGGAGACAATGGA
ATGATCCCCTATGGCATGGGCCGTGGACTCCCACTGCTCA
GCATAATCCTGCAAGATTTCTTTTCACCTTGTTCCTCCGG
GGCCCTCTTGTACTTATCTAAATAATGTCCATGGCCCCTT
CCAGAGCAAAATTTTGTGAGCTTTCACACACAGGGCTTTA
TGCTGTGGAAGACAGAGGCCAGAGTTGGTGGTAGGGGTTG
CAGGGACTTACCCGCTCCAGGAAACAGTCTGAGTATCACT
TGCAAAGGGGTAAATAAAACAGGGTTAAGAGAGAGAATGT
CATTCTACCTCAAGTCAGCTTATAGGCTGCTGAGAATTGC
TGTACTCCTTTAAAAAGCCAAACTGTATCTGTTCCAGGGT
TAAGAGTGGAATATTTATAGTAGTCTTATCCTTAAAAATA
GAGATTAGTGTCTGGGTGAGGTGGCTCATGCCTGTAATCC
CAGTACTTTGAAAGTCCAAAGCAGGTGGATCACGAGATCA
AGAGATCGAGACTATCCTGGCCAAAATGGTGAAATCCCCA
TCTCTACTAAAAATACAAAAATTATCTGAGCGTGGTGGTG
TGCACTTGTAATCTCAGCTACTCGGGAGGCTGAGGCAGAA
GAATCATTTGAACCCGGGAGGCGGAGGTTACAGTAAGCCA
AGATCGTGCCACTGTACTCCAGCCTGGTGATAGAGCATGA
TTCTGTCTCAAAAAAAAAAATATATATAGAAATAAGTTTT
TATCATCTGTAGAATCTCTAACTATGGAGGAAATACTTTA
AAATATCAGAATTAAGAATTTTGAGGGACTAACTACCAAG
CAAAGCTACCAATATAAGAAAATGTTTTATTTTATTTCGC
TTTGGGTTGAAAAGTAGTTACTATAACAATTCCATAATTT
GCATAATTTTTATAGTAGCCACCTTCCCATCATGTGCATT
ACCACCACCCCCCTCGCCAATCCATTGCTATCTGCATCAA
ATACAACTGAAGACTACAATCAGCTCAGGTGTTCAAAGAG
AGAGGAATCCTCTGTTTAAACAGCATAATCAAGGATTGAG
AAAGAGCTAGAATGCCTGCCTAGATCACAAAAACCCCTCC
TGCTATTATCCAGATGTGGTAGGAGGAATCATGGTCCCCC
AAAGGTGTCTCCCTCCTAATCCTCAGAATTGGTGTATATG
GTACATTACATGGCAAAGGGAAATTAAGTTTGCAGATGGA
TTCAAGGTTGTTGATTGTGTGACCTTAAAATAGGGTGTTC
ATCCTCAATTGTGTGGATGGGCCCAATGTCATCACAAGAG
TCCTTAAAAGTGGAAAAGAGAGTCAGAGTCAGAATCAGAG
AAAGAGATGTGGTGACAAAAGGTCAGAGTGATTCAATTGC
TGGCGTCCAAGGTGGAGAAAAGAGGGCAAGAGAACATCTT
TCTCCATTTCATAAAGAATATGTTTATTTGTTAGGTGCAA
ATTAGATAATATCAGCATTAATAAACACATCCATGGACAT
ATTAGCAGTAATATTCACGTTCATATGCCCACAACTATTC
TGGCTTTTTATGCATGGCTAAGAAATGTGCTATACAGGGG
CATGTTTAGGTTGCCAATGGCATACACTTAGGGTCCTGTT
ACCCTTGAAATAAAATACACTCATGGTATTCATTCTTAGG
TATATCACATTGTATTGATATGTCTATGCCAGGTTACTAG
GATAAAAGTGGCAAGAGTTACATTTGTCCTCTTGTAGCTG
TTGAATTTATAACTGTGAATGCATTTCCTTAATACTTATA
GACTATCTGGGCTATTTAAGTCCTGTTAACCTTAATACTA
TTAGAAAATGCACCCAGGGCTACACCAGGAAGTGAGCATA
TGATTGGGAAGCAGTAAAATGCCTGAGCCAGCCACATCTG
CTGCTCTTGTTTGGCCTTTTTTCTCTTGACCACCCACAGT
GCCCAAGTCTACCAAGTGACTTTCCCCTCTGTTCAATGCA
TGCCCTAATCTCTAAAATTAAGCCTATGACTACTATTTTG
GCAACGACACCATTTTCTTACAATGGTGACATCGTTAAGG
TCTGTTTTGAGGAGCACCAATCTCAGCATGGTCTGGCCTT
CAGAATGGGCCAGGGAACATTTCCCTTCATGCTTCTGCCC
TATCCCGACCTGTCCAAACCTTGGGAAACATCAACTCTCA
AGTTTCCTCTTAATTTAATGCAATTATGACTGTTCATATT
AATGAGCCAGACTATGACCCATCATATCATTTATTCATCA
TTGTGGGGGCAGCATTAAAAGAATTTCCAGGAACAAGCCC
TGCAACAAGATGACAGAGGCACTATTACATTTCATTATGA
GCTGATTCAAGTTCAGATTTTCTCTTTCCCCTTTATCTTG
GCTCTCATTTCATGGACCTGCCTCTGACCACTGTCCCCAC
CCCACACACACTCCCATGCTTGAGCCCCTAAAATGTAAGC
TTCAGAAACAACACTGGTTGGTGTGAAGAGAATAAATAGA
AAGAGAATAAACTGCCACATGTGCTCAATCTTCTTCCTGT
TCCTCAGCCAAGGAACTGGTTCTTCAGGTGACATCCCTAA
TCATGGATACATACATCTCACACCAAGTAATCTGAAAATT
AAGATCGATCAGACTTTATTCTTTGTGCACTGAAAGACTC
ACCACAAAGCAATGTAGAACTTTGTTTTTACCTATCAGAT
TATAGAAAATGAAGGCAGAGAAGTGACATGAAGAGAGAAG
GAAGTTTCTCTCCAAGCTCACCCCCAGACACCTATCATCT
TCCAAAGAAAACAACAAAATCTTGTAAGAATTGAGTGCAA
CAAACCTTTATGAAACACCAATATGCAACTGGCATATAAA
ATAAATAAAATAAATAGGACTTGAAACTCATTTTCAGGGA
GTTCATGGTCTACTAGAAAAGATGGGCCCATAAAACTAAA
ATGTAATGAATCATGATAGATGCTACAGCTTGAAGAATAT
ATGTGATTCTGTAGAAATTTTAGTTCTGAAACAAAAAAGA
GTTCCTTTTCTAGCTGCCAGGGCTATGTGTATGTATGTGT
GCGTGCATTTTTGGGAAAATTAGACCACAAAGTATAATGA
AAAAAAATTGGGGTTTCAGTTTGAATCTTCCCTTTGCCAT
AATCAGAACAACTATACTTATTGAACAGATTATGCACATT
ACAACTATTTTTTAATGTTTTATAAGGTTGCTGTGTGTCA
AATTTCTAAACAATTTAGAGAAAAGGTTTTTGTAAAACAA
GATACTTGAGACTTGCATATACTTAAAAGTTGAGGCAAAA
TTATTTCATCCAAAAGTAATTGGATCTGCCTTTAAAAAAA
ATGCATATGCCACAGAGAAACAGAAAAAAATGAAGATTAA
ATTAATTTTTGTCAGAGCAAATAAATATATTACTAAATGT
TCAGACTAGAAACATACATATTTTAAAATTTTTATAGTTG
TTTCTATAATCCTTGTGCCAGAACATTGAGTCTCAATTTA
AATGTAAAATTGTACTATTATTTTCACTTTACAGATTGGA
AAATTGTGGTACATAAAAGTTGTCTTGCTCAAAATATTAA
TGCTATTTAGTGAGAGATCTGGGGTTCTAAACACAAGCAT
AGAATCAAGGCTTTTGTTCTTAAACACTACCGTGTTATAG
CCCAGAAGATGGAAAGTTTGAATTATAGCTGTTGCTCTCC
AGTTATTTCCTGGGATTTTGTACATGCAACTGAAGAACAA
AATGGAATAAAATATATTGTTTCTTCAGTTTTGTAACTTT
ATAAATTTAATGAAAAAAGATAGATTGATGTTTCTCACCG
AGAATGCTTTTTTAAGTGGCTTTCAATAGAAACAAAATAC
ATCGCTTATATTTAATTTGGCAGCCTGCAATTGAGTTCTG
TCATTTGTATCCTGCACACTACTGATTGGGCTGGTTGGCC
ATCATAAAGGTATTGAGCATCCGCCTTGTACAGAGAACTT
TGATGAACTCTAAATGAAAAAGAATATATATTCCTGCCCT
ATTTCACACAGCTTATAATTTAGATAAGAAAACAGAATAT
CCACATAACCTTTTTCAGAACACTAACCAAAAGTCCACTT
ACAGAAGAATCTAAAGATGTAGAAATGGATTTATTCTGTC
ATTCCTTAGAAATTAAAGAAATTCAGATTGGAAAAAAGAA
GTAAAACTGTCTTTATATTCAGGATACATGATTTTCTATG
TACATGTAATGGAATCTACAAAAAATCTACTTGACCTTGA
CCTGATAAGTCAGACATTAAAGGAATCCATATAGTAAGTT
TTCTGGATACTTATTTTTTAAAAATCAAATGCATTTATAC
ATACTAGGAACAAACTATTGGAAATTGAAACAAAAATACA
ATCTGCAATGGCATCAAAAACTTGAAAATTTAGAGAGAAG
TTTGACAAAAGATGTATAAAACCTGTACACCAAAAATGAT
GAAACGTTGCTGAAAGAAATCAAAACCCTAAATATATGAA
GAATATGTTAATTCTATATGTCAACTTGGCTGGGCCAGAG
TGCCCAGGTATTAAATCAAACATTATTCTGGATGTTTCTG
CAAGGTTGTTTTGGATGAGATTAACAGTTAAGTTTGTACA
CCAAATAAAACAGATTTCCTTCCCTAATGTGGGTGGGCCT
CACCCAGTCAGTTGAAAGACTTCTTCCCTGAGCAAGAGAA
AATCCTCTACTTGACTGCCTTCAGACTTCATCTGCAACAT
AGGTTCTTTCTGGTGTTACAGTAAACCTTCTTGAGGCTGG
AATTGCAGCACTGGCTCTCCTGGATCTCCAGCATGTGGAT
CCACCCTGCAAATTTTAGACTTGCCAGCCTTCATAATCAT
GTAAGCCAATTTTTTATAGTAAACCTCTGCCTCACCCTCT
CTCTCTGTTTTTGTCTATATGTACCTATACACACACACAC
ACACACACACACACACACAGAGACAGAGATAGAGAGAGAC
AGAGAGAGACAGAGAGAGACATTGAGAGAGAGAGAGAGAG
AGAGAGAGAGACAGAGAGAGACATTGTATTGGTTCTGTTT
CTTTGGAGAACCCTAATACAGACAGATATACCTTGTTCAA
AGGTTAGAAAACATAATATTGTTAAGATGACAACTCTCCT
CAAAATGGTCTTAGATTCAATTAAATCCCAGTCAAAATTC
CAGTAGAAACTTTTTTTGTAGAAATGCACTCTTTCAAAAT
TCATATTATAATAGCCAAAACAGTGTTTTTAAAAGAGTTG
AAAGACTGATCTTACCTGATTATAAGATTTATTATGAATA
AAGCTACAGTAATAAAAACAGTGTGATACAGGTAAAATAA
CAGAGAATTAGAGAATTAGATCAGTGACACAAAATAGATT
CTAGAAATAGGCCCACACATGTATATGGACAAGAGATTTT
TGACAAAGGGGCAAAGGTGACTTTGTGAAGAACATATAGT
CTTTTCAAAAAACAAGGATACACACAGACAAAAAAATCGA
ACTCCAGTCCACACCAAAAACCATTCACAAAAATTAACTC
AAAAGGGATAAGAGATCTAAATGTAATGCATAAAATTATC
AAACTCTAGATAAAAACATAGGAAAAGCTCTTTGTGATAT
TGGATTAGGCAGATTTCTTAGATATGACAAAGAACAATTC
ATAAAACACAATAAATTAGACTTCACCAAAATTTAAGACT
TCTGCTCTTTAAAAGACACTATTAAAAGAATCAAGAGACT
AGCCACAGACAGAAATTATTTGTATATGATAAAGGACTTA
TTCCTAAAATATATGAAGAATGTTCAAAACTCAATAATAA
GAAAATTAAAGGCTCAATCTTTTAAATGGGCAAACAATTT
GAACAGATATGTCCCAAAAGAGGATATATGGATGTTAAAT
AAGCACATGAAACATGCTCAACATTATTAGTCATTAAGGA
AATTCAAACTAAAACCATAATGAGTAATCATTACACTCCT
GTATAGAAAGGCTAAATTTAAAAAGACTACCCTCATCCAT
AAAGGTAAAAAGATGACAGAACTGGATTTCTTATGCATTA
CTGGTCAGAATGGTACAACCACTTTGAAAAACAGTTCAGC
AGTTTCTAAAAATGTCAAACATACACCTTCCATGTGATCC
TATCACTGCACTCCTAAAACTTACTCAAGAGAAATTGAAA
GCACATATCCATACAAAGACTCGTACACAGGCCAGGTGCG
GTGGCTTACAGCTGTAATCCCAGCACTTTGGGAGGCCAAG
GTGGGTGGATCACCTGAGGTCAGGAGTTCAAGACCAGACT
GGCCAAGTTGGTGAAACCACGTCTCTACTAAAAATACAAA
AGTTAGCCTGGCGTGGTGGCAGGCACCTGTAATCCCAGCT
ACTCAGGAGGCTGAGGCAGAGAATTGCTTGACGCAGGAGG
CGGTGGTTGTAGAGAGCTGAGATCATGCCACTGCACTCCA
GCCTGGGCAACAGAGTGAGACTCTGTCTGAAAAAAAAAGA
CTTGTACACAAATGTTTACTTGTGATAGTCAAAAATTGAA
AATGAAAACAATCCAGCTGCCTATCAAAAGATAGTTGTAT
AAATAAATTTTGTTATATCTATACAGTTAAATACAATTCA
ACAATAAAAATGAGCCGACTATTGATACCTGCAGTTAGCT
GTTTAACTCTCAACATAATTATTCTGAGTTTTGAAGTCTA
GGGAAAAAAGTGTACACACTCTATGATTTCCTTATGTAAT
TTTCTAGAAAATGCAAATAAATCTATAGTAACACGATGTG
GATCAGTGTCTCCTTGGGGATGAGAAGAGAAGAGGGAACA
AGAGGTAGAAGGTGTCTTAGTCTGTTTTGTGTTGCTGTAA
ATGAATACCTGAAACTGGGTAATTTATAAAGAAATAGGCT
TGTTCGGTACATGATTCTGATGGCTAAAAAGTTTAAGATT
GGCTTCTGCATCTGATGAGGGCTTCAGGCTGCTTCCACTC
CTGGTAGAATGTGTAGGGGAGCTGGTGTGAGCATAGATAA
CATGGTGAGAGAGAAAGCAAGTGTGGGGAGTTGCCAGGCT
CTTTTTAACAATCAGCTCTTGTAGGAACTAATAGAGTAGA
ACTCACTGACACCTCTTTCACCAAAAAAAGAATTTATCTC
ATATCTATGTATTGTTCCACCTACTTACTTACCTATCTGT
CCTTCTGTCTATTTACATATAGCTACGTAGAATGTTTACC
AGATGTTAACAGTGATTTGTTTGGCATGAAGAAATTTGGG
GAATTACATTTCCCTCTATACATTGCATTTTTTTTTTCTG
TTACATATATATAATGTATGCAAATCATCTTTACAAAAAT
TAAGGTTATTTTGAAAGGTGTAGTTAAATCGATCAACAAA
CAAATTTTATGTGCCAATTAATAGAGGAATTGGTCAGTGT
TACGGGCTGAATTGTCTTTCCCAAAACTCATAGGTTGAGC
CTTACCCCACGGTGTGACTATTTATGGAGACAGAGCCTTT
AAGAAGGTAAATTAAAGATAAATGAGGTCATAGGCTGAGA
CTGTAATCCAGTAGGACTGATGCCCTCAAAAGAAGAGGAA
GAGATACCCGTAACGTGCATGCACAGGGTAAAGGTAGCCA
TCTGCAAGCCAAGAAGAGAGCCCTCACCAGAAACCAACCC
CATCAGCACCTTGATCTTAGACTTCCAGCCTCTAGGACTG
TCAGAAAATAAATTTATGCTCTTTAAACCACCTAGTCTGG
GATATTTTGTTATGACATCTCTAGCAGACTTAATGCAGTG
AGTAAATTCATTTATGTTGCCATTAAAAAGAATAATTCAA
ATATGTATATTGAACCAGAAAATGCCTTTTATGAATTAAT
AAATGACAAAACAAATTTTGGGGTAATACGCAGTACGATT
CACTTTATGTTTTGAATAAAAAGCAAAACATGATAAATTA
TGCATGTACATGATTTTATATGTTTATGTAAAGGGATATA
CACCAGTCAGGCAATTGATATTATTTTCCTCAAGGGTGGG
ACTACTAAGGAAAAGAGCCACTGTTTTTTTAAGTGTTTCT
GAATTGCTTGAAATGTTACAATATGCACGAATACTTTTGC
AATTAAAAAAATTGATGAACCCTTATATTAGGTTAGTGCC
AGCATAATTGCAGTTTTTGCATTGTTGAAATTTGCCATTT
GATATTGGAATACATTCTTAATAAATATGGCTATGTTATA
CATCATTTTAATGTGCATTTCTTGCTTTTTTTTTGCTAAT
GACTTACTTACTACTTATTTTATATTTATTTTAGACTATG
GAAATAATGTTAGACAAAAAGTAAATTTGAGCAACTGTCT
TATCCCTGTTCTAAATGGGTCATAAACCCGCGGAGACAGC
TGGCAACATCAACTATCCATTTGTCCCAGGCACTGCTAAT
GAATGTACAGTGTAGTGGTGGTTTAAGATGTTTCGCAAAG
GAGAGGAGATCCTTGAAGATGAGGAGCATAGTGACTAACC
ATCGGAAGTTGACAACGACTAATTGTGAGCAGTCATTGAA
GCTGATCCTCTTACAACAACAGGAGAAGTTGCCAGAGAAC
TCAAGGTCGAACATTCTATAGTTGTTCAGCATTTGAAGAA
AATTGGAAAGGTCAAAAAGCTCGATAAGTGGGTGCCTCAT
GAGCTGAGGAAAAATTAAAAATATCGTTTTGAAGTGTTGT
CTTCTCTTATTCTACATGACAACAAGGAACCATGTCTCCA
TCGAATTGTGATGTGCGATGAAAAGTGGATTTTTTATGAC
AACTAGCGATGACTAGCTCAGTGGTTGGACCTAGACAAAG
CTCCAAAGCACTTCCCAAAGCCAAAATTGCACCAAAAAAT
GGTCACGGTCACTGTTTGGTGGTCTGCAGCCAGTATGATC
CACTACAACTTTCTGAATCCTGGCGAAACCATCACATCTG
AGAAGTCTGCTCAGCAAATCGATGAGATGCACCAACAACT
GCAATGCCTGCAGCCGGCATTGGTCAACAGTAAGGGCCCA
ATTCCTCTCCACGACAACGCCGAACTGCACGTTGCACAGC
TAGTTCTTCAAAAGTTGAATGAATTGGGCTACGAAGTTTC
GCCTCATCCACCATATTCACCTGACCTCTTGCCACCCGAC
TACCACTTCAAGCATCTCAACAACTTTTTGCAGGAAAAAC
ACTTTCACAACCAGCAGGATGCAGAAAATGCTTCCCAAGA
GTTTTTGAATCACAAAGTATGGATTTTTATTCTACAGGAA
TGAGCAAACTTATTTCTTATTGGCAAAAAATATGTTGATT
GTAGTAATTCCTATTTTGATTAATAAAGATGTATTTGAGC
CTAGTTGTAATGATTTAAACTTCACAGTCCAAAACTGCAA
TTACTTTTTCAGTAACCTAATATTTTGGGGAAAAAATAAC
AAAAATGTGCCTACTTAGTGTTTGTATAGTATATGCATAT
TGATTTCCATCTATATGTCATGTATTCACCAGAACTTTGT
TAGGGATCCTAAAATCTTTCTATGGAGCTATTCTTTTTCT
CATCAATGAAAATAATATAATGATGCTTGTTCTTGTGTTT
CTGGAAATAATTCTCAATTTACTTAGTCACTTCTTTGTTT
TCAAACAGTGATTTTTCCTTTATTTTTTCTCATGAAATTC
ATGCCACATGCATATTTGTGTATGCAAACACGTGTGTTTA
AGTGGGCAAAATAGATAGTCTACAAGATTTATCTTTTGCT
GTGTTTTAACTCAGAGTTGGCTACAGAATAACAATAAAAA
AAATGGAAAGAATCACTTTTATAGAGAATTGCCAGGGCCT
CTGTATTATATTCTATACACTGCCTAATTATTCATAGTAA
TTATGTTAGACAGCTATAAAAATAATTTAAAATGAGAGAT
CCAGGAATAAAATACTACTGACAAATACTTTTCTTCTTCT
CAATGCAAAATTCTCAGTGTAGAAAACTGGTAACTTACCT
AAAATTAGATTGATGAAACACATTAGGAAAAGTTCAGGAT
TGAATGGTTGCCTGTGGAAGGCGAGATGGAATTTATCAAG
TCAAACAGAAGCAGGGGTCACAGGGCCAAGAATTGAAAAC
AAATGCAAATCTGTGAGCTGTTATTTTAAAACCAAGGAAA
AGTAGGTTACACAAGCCACTTCCATTTTTAAATGCTACCC
CTCTGGTTGTGCGGGAGAAACCTTTTGCCCACTTGTCCTT
TTTGCTAAAGATGCTGTTTTTCCACAGAGGCAAAGAGTAA
TATTTGAGGAAGAGGTTTTACAGATGCAATTACAGCAAGA
CACTGGCGCTCAGCTCTGCACGTGGGTAAACACGTGCTTT
CTCACCCAGAGAAAAGTTTAGCTTGGCAGCCTTTGCTACA
AAGCATGACTCCGATCCTAGAGAAAGCCAGAACTACAGAA
ACCCACATCATCTCCAAAAATAACACCAAAATTAAGGCCT
TGAAACTCTTCACACTTCTCATGCTGTGAAGGATGATACT
CTGATGCTCAGGACCCACAGAGCTACTGAATCCTCAGGAT
TCTCTTTGTAAGTTCACTTCACTGGACATCTCAGCCTTTA
GATGAGGCTGTATTCTGGGCTTGAGTTCTAGGCTGTCTGT
TGTTAAATTTAAGACGTACTTAGGAAAAAACATAGGACAG
TATCTTTGAAGCCTTAACTAGGCCAAGATTTCTCTAGGAC
AATCCATTGATAAAGTTAACTTCATCAAAATCTATAAAAT
TTCCTGCTTATAAAAAAATATCTTTCAGAAGATTGAAATG
CTAGACACAGAATGAGAGGAATATTTACAATTACATATAT
CTGAACTATAACTTATAACTACAGAATATAAAGTACTCCT
ACAAATTCAATTGTTAAAAAGACAAACCAATGTTTTAAAT
ATTAAGCAAAAGATTGAAGAGATACAAAGAGATACAAATG
CTCAATAAACACTTAAAAAATGTTCTGCAGCACTAATCAT
CAGAAAAATGCCAATTAAGAAACCGCTTTATACCTACTAA
GATGGCAAATAAGCCCAAACACCAAATATTGGAGACCATG
GGAAGCAATTAAACTCTAGAAATTGCTGATGAGATTGTAA
AAATTGTGCAATGCTCTAGAAAATGTATTGGCATTTTCTT
ACAAATTTGGACAATGTACTTATTCTATGACCCAGAAATT
TCACTCATAACACAGAATAAATTAAAATATATATCCACAT
AAAGACTTGTATACAAATATTTATAATAGTTTTGCTCATA
AAACAAAAAACTGGAAACAACTAAAACATTAATTAACAGA
AAAATACATAAACAAAGTATGGTATATTCATAGAATGGAG
TATACTTAGAAATAAAAAGGAATCAACTGATAGCACATGA
ATCTCAGAAACATGCAGAGTGAAGGGTACATAGTATATGA
TTCCATTTATATAAAGTTCATGAACAGGCAAAATTATTCA
TGATGATTGAAATCAGAACAGTGGGCTGGAATAAGGCACA
GGGGGCTCTCCGGAATGATGAAATATTCTATATGTTGATT
TGGGTATTGATTACACAGTTGTATATGTTTGTCATAATCA
TTAAACTTTATACTTACAACTATGCATTTTTCTATATTTG
AATATTCAATTAAAAATATTAAATACATTGCTCTAATATC
CAATTTAATCACACAGAAAAATCTCAGTATGCAATCAAGA
TTTTGGGAGTAGGAAGAATAAAAAGTATTATGGGTGCTAT
TTTCCTTACAAGACATTCATTTCATTTTTTATGAAAATGT
ATGTATTGCTTTATTCTTTTTTAATTTAGACATAATTATT
GTACATATTTATGGGGTACATGTGACATTTTGATAGAAGC
ATACAATATGTAATGATCAAATTGGGGTATTTAGAATCTT
CATCAGGTTAAATATTTATCATTTCTTTGGGTTGTGAATG
TTTCAAATCTTCTAGCTATTTTTCCCATATATCAAAGAAA
TGAAAGTAACAACATCCTAAAAACTTAAATGAGAACAAAT
TTTATTTTTTCTGGCTTCATATAAGAGAGCAACATGGGGA
ATCATTGGACACGTGGAAAATTGTTTATCATTTAGTCTAA
GAATAATTTTTTATTTTTTTACTTTTAGTTTAGGTTCAGG
GGTACGTATGCAGGTTTGTGGATGAAGCTGGAGGCCATTA
CCCTTAGCCTTAGCAAACTAATAATGATTTAACATTAAAT
GTGGTATGACAGTCTATATGAAGGGCCTCCTAATGTCACC
AGACTGCACAAGGCTCTAGGGACACAGGCAGCCTTCCCAT
ACAAGCATTCTTAGGACCTTGTTCTGCAAGGAGCATTGCA
GTGGCAGATGAAGGTACTGGTGTCAGTAAACTTTGGGCAG
TCGTCTGAGGTCATTCCTGCAGGTTACTTCATAGGCAGTA
GGAGAGGAGAAAAAGGCTCCTCTGGGGTCACTCTTGAGCT
TACTTTGCGTGTACTGACTTTATGTTAACTTTTTAAAGTA
CTCTGAGATTGACATGATAATGCCACTCTCAATGTGAATC
TCCTTTTCCCCTGATACATTTTATTCCAAGTGATGTGAAC
CACTGACTAAAATTTGACAAGAGATTTACTTAATTATGGC
AGAAATAATTTGTTCATTCCAAAGACTAAAATGCTTGATC
TCACAGGAGCTGTTTCCTTCCATCTGTAACAACGAGCTGA
GCCATTGTATGAGATCCAGTAGAAGAGCAGGTGAGCTGCT
TTCATAAGCACATATTCCGTGGCTGGAGCTCACTCAGGTT
TGTGGTGGTGCTGGGACCTGGGATGAGGTGAGGGCCATTT
TCTAGCCAGAGCAGCCACTGTGTTTGCCTCAGCCCTGCAA
TTTGAACCTGGACAAAATACCCATCCTATCCCCTTCTATA
CCACTCCCCCATGCCACTGACTGCTGCAAATCAAATACTA
TTCACTTAGACAGAAATTGTAGAATGGATGTTTGTGGACT
TCTGAGGAAAAATTTTAAGCCAACTCCTCAGTTTACAGAA
GCTTCTTAGTTTCCCTAAATAGAATCCCCTGGCAGGCCGT
GGAGAGTTAGTATTCAGTTCTGCAAACACATTTGTGTTGG
AACTAAAAAACAAAATTGGGAATGATGTGGCTTGTATACA
GCAAACAGGCTCATGACACCACCGGTTTTTGACAGTTCTG
GAAAATGCTGCCTGGGTAAGGTTTACCACTATGGACTGAA
TGATCTGAATAGAACAGCAGCAAAAGATTAGACAAGCACG
TTAAAGAAAGCTCTGAATTCACGTCCTGTGGTAAGCAAAG
CGTTCTTTAGTCTGTCAAATAGAAAGCCTCCCTGCAAAAC
CAACACTTCAGAAATGCGTGCATTAGCCTGTGCAATGTTT
TCTGAAGGTCAGGTTCGATTTCCAGGGTAACGGTTATAAT
TTTGAAATACTGACAATAACTTGAAGACCCTATTTCTACC
TGTGTAAACACCTTGAGACTCTGAGACACAAAATTGAGAA
CCATCGATTTATCCACAAAGACCATTGGCATTGTGAGGGG
AAGCAGAGGCAGTTCATGTACTCTCTGGCAACGTGAGCTA
CTTCTTAGGTTGAAGAAATCCAAGACCAAGCACAGCTCTT
GTTGGGAAGTGATGCTTCATCCACATAGGCTGAACTTAAT
TGAGCTGAGCCAGAATTTAAGCTAAGGCCTTTTAACTAGA
AAGTCTTTTCTCTTTGCATTAAACCAGTGATAATAACAGT
TGCTCTCCTCATCATGTGTATTTGGTCGTTCTTGCATTGT
ATAAAGAAATACCCAAGACCTAGTAATTTTTTAAAGCAGT
TTAATTGGCTTATGGTTCTGCAGGCTGTACAGAAAGCATG
GCACCAACATCTCTCAGCTTCTGCAGAAGCCTCGGGGAGC
TTTTACTAGTGGCAGAAGGTGAAGAGGGAGCAGGCATATC
ACATGGAGAAAGCAGGAGCAAGAGAGAGAGACGGGAGCAG
GTGCTACACACTTTTAAACAACCAGATCTCTTGAGAACTC
ACTCACAACCACAAGAACAGCACCGGCCGGGTGCAGTGGC
TCACGCCTGTAATCCCAGCACTTTGGGAGGCCAAGGCAGG
CGGATCATCTGAGGTCAGGAGTTAAAGACCAGCCTGACCA
ACATGGTGAAACCCCGTCTCTACTAAAAAGACAAAAAAAA
AAAAAAAATTACCTGGGCATGGTGGCACACACCTATAATC
CCAGCTATTCAGGAGGCCGAGACAGGAGAATCGCTTGAAC
CCGGGAGGCAGAGGTTGCAGTGAGCTGAGATTGTGCCGTT
GCGCTCCAGCCTAGGCAACGACAGCAAAACTCCATCTAAA
ATAATAATAATAATAATAAAGAGAACAACACCAAGGGGAT
GGTGCTAAACCATTCATGAGAAATCTATCTTCATCATCCA
GTAACCTCCCACCAGGCCCCACCTCGAACACTGGGGATAT
TAATCTCATTACAATATGAGATTTGGGCACGGACAGGCAT
TCAAACTATATCACCATGCAAGTTTGTTGTGAGTATTTTA
TGGAAAAAAACAGTAAACTACCAAGGACTACTATATAAAA
ATCAGAGACAATACTGGTGACAGGGTGTGCTGATGATGAC
CATGATGATGACAGCAAGCACAACAGCAGTGATGATGCTA
TTAGAAAAATGTTCATGACTAGCTCTGAGCCCCAGAGGTG
CTAGCCACTCAGTTTGGTATATGTGAGACAAAGGGTATGT
GCACATAGGTGGGTGTGCGGTTAGTGAAATGGGAGGGGAG
GGAAGCCAGCTGGAGAGCTGGTTAGTGAAGCAGACGGGAG
AGAGGAAAAAATGCATCTACTTAGACCTACACTGATATTA
CCATAACGTCCACAGTTTAGCCTCTGTCAAACTGATCAGA
AATAAGAGGTGACGCCAGCAACCCCTGGCCTGAAGAAGAT
ACCAGTAGAGGCTATTTCCCCATTCTGGTGCAAATGAAGA
GGAAAAACTACAGTTTTCAGGGTTGCCAATGTCCCAATTT
GTTTTTCCTTCTGTCATTTGAAATTTTCTACTTGCATGTT
ATATTTGAATAAAGCAGACTCCACTCCTGAAAAAATTATC
TACTGCCAGATGAATTGCTGTAATCTAGTTGGTGCCAATG
ATAAATGTCAAATGATAATGTTCATTCTTATTGTACCAAG
TCAGCATAGTTGCATGCTAGGCTCTGAGCTCTAACAATTC
ACTAAAGTAGGGAAAACTACGTTTTTCCCCCTTCTCTTTG
TGTAATGTCTCTACTTCCCAACTCACAAGAAATTATATGA
ACAATTATAAGGCATCAGTCTTTGTATATGTCAATGTAAG
CATTAAAAATAAAAAAAATTCTAGTGAAATATAATCTCTT
ATACTAACTTACCATTTTAAATTTTCAGGGGGGAGAGTTG
AGGTCTCAGTATTTAAAGAACAACTTAAAATCAAAATAGT
GTTAACCCGGGAAAGCAAGACTAAAGCTCATGTATTCTGA
CTAACAGCACCATCAGCTTTCCTCTGAACCATGAAGCTTC
TTTCAAAATATCAATCAAAGTTAAGCAAAATCTTGAAGGA
AAGGCTATGTTAATCCTTATTACCAGGCATCAATGGAAAG
CAGCCTGACTTTAATGGAATTTCAATAATACTTTTAAACT
TTTAGGCTAGAATGTAAAGCCCATTCTGCTAGATGCAAAA
TAAAGGATCAAAAAGGGTTGAACACTTTTCCAGATATGCC
CGTTGATTTTGGGAGGTGGATCACCTGAGGTCAGGAGTTC
GAGACCAGCCTGGCCAAAATGGTGAAACCCCTTCTCTACT
AAAAAATAAAAAATAAAAATAAAATAGCCAGGTGTGGTGG
TGTGCGCCTATAATCCCAGCTACTTGGGAAGCTGAGGCAG
GAGAATTGCTTGAACCTGGAAGGCAGAGGTTGCAGTGAGC
CGAGATCACACCACTGCACTCCAGCCTGGGCAACGAGAGT
GAAACTCTGTCTCAAAAAAAAAAAAAAAAAAAAAAAAAAA
AAAAAATCAAAATCAGGCTGTTGCTTTGTGTCCAGAAAAT
AGGTACCAATTGCCGGCAATGTGCTGTTGTGGAAGCTGGG
AACACCCAGTAAACTCTCAGACTTTCGGGCCACACAGCCA
GGTCTGGACCCTAGCTCCTCCTCTTAGGTCTTGTGTAACA
TTAGGCAAGTTATATATCCTCTTAAATCTCAGATTACCTA
TCTGTCAAATGGGGAAGTCAATTGTATTTACCCTCTCAGG
ATTGCTGAAGCTGGAAAGGGGGATGGTTGTGTACAACTGT
GTGTCACATAAGGAGCACACAATGAAGGTTAGTTATCAAT
GTTAAAGGGAAAAGAACATTTGACTAGAAGTCTGAAACTT
ATGTTCCCATCTCCTAAATCAGCTGTGTCATTTTGAGCAA
GTAACTTAAATTCTGTGAGCCCCGGTTTCCTTATTTGCAC
ATTGAAAGGCTTGGGTTGGTGGCATCTGTCTGTGTCCTTT
AGGACTTTTTTAGTTACAAGTGACATAAAAATCAACCAAA
ACATGCCTACATGAAAAACTATTTATTTTCTCACATAATG
GAAAATTCTAAGTGCTAGTTTAAGGAATGGCGAAATGCAG
AGCCCAGATGATGGCATCAGGACTTCGTTTCTGTCTGTGT
GTTCTTCTTGTCATCACACAGGCTTCACAAAGCAAGCAGA
GCCTGAGAGCAGCAGGCATGAAATAGCAGCAGCATGCAAA
TACTTCACAGGTTGTCATGAAGATTGAATGAGTTAAAAAA
CATAAAGCCCTTAGAACCCTGCCCTAGCACCTATCATGTG
CTCAGTAAGGGTTAGCTGTTAGTATTATTTGCCCACAAGC
TCCACCTGAGGTCAAGATGATGAATGCAGCTCCAGAATTT
ACATTATTTCAGATTTATGCCTAAGGGAAAAGAATACCTA
CCTGAGTCCCAGAAGTCTCAGCAAATTTTTATGGCTTCTA
ATGACTTTGAGAGAACTTTTACATTCCTGAATATTAGATT
TTGATTGACCAGACCTGAGTCATAGTGTGTAAGTGAGCCC
AGTTCACCCATCATTGGCTCCACTGACAATGAAAGTATTA
TTCTCTAGCATTTTTGAAAAAGAGATGCAGTTTGCAAGAA
ATGACACAAGTTGTAAAAACCTAAGATTTTGGCATCACAC
ACACACACACACCCACAAGTCACACATACATATACTCAAA
TGTCAATATAAAGGGTTTTATTTTTTTTAAAGTCCTATGT
CAGATTAAATTATTATTTATAGAAATATCTATGGCAGGCA
TAGAATTTCTCTGATCCTCTACAGTCAGGAATTAGTTTGG
TTATTTTTATTTTTTGACTTTCAGATTTCAGTCTCAAATC
ACTACCCACATTGCCACTCTGCATAAAACCCTAGTAAATA
AAGCCGGGGTTGTTTGGGAAATGCATAGCATGAATCGTGT
GGAGCCACTGTCTTTTATGCATTTAGCTTTTTAATTGACT
TTGCATGCATCAACGGTGCCTTCCAGTAAGCAGATACAGT
TCCCAGGGAATGTCAAAAGATTCCTATCTCAAGAGCAGGT
CTAATCCAGTTGGTGCCATTGAGAAACCTTAAATGGCAGC
TTTCATCTTATTTACAAAAATTCTCTGGGTTCAGGTTACA
TTTTAATCCCACTTGCTATATCAGCTTTATGGCAGCAAAG
GTGGGGGATGGACTTGGGCAGCTGTTTTTAGCTAAGTTTT
AGTTTTCTTTCCTTTTATGTAAATTATTACCTCAAGCAGA
ATTCTATAATGGAGGGCACTTTCCAGGTCTGGAGGGCAGG
CCAACTTTGGACTCAAACATTACCATTTCTTCTTTGCTGA
ACAGAGAAGGCTGCAGCCTGTGATAGAGAAACAAGTTTAT
CTGTGCATCTTTTTTCAACATTACTAGGGAAAATTCAATC
CCTTGAATATATCTGCAGATCTCCATAACCCAAAGCAAAG
CTATAACCACAGTAGTGACTCATTAGCCATTATGACTCTC
CAAATTAAAGAGTGTAGCATTGTCACCATTTTTTTTTTTT
TTTTTTTTTTTTGGCATCCAAACCCACACTGGGCTTGTTA
TCCTTGGATAAAATCTCATCTAGATTCTCAACTTCCCATC
CTGTCACATAGTCTGTGTGTGTGTGTCTGTGTATGTTTAA
GAAAATGATACCCATCCCTTGAGTTTGGTTCTCATTTGTT
TCCCACATAGTATTTGGTCAGTCCATTTTTGCCTTTAAAT
ACGAATAAAGGAATGTTGAGTAAGAGGGAACCACCTGATA
TGTAGAGAACATGTGCCATGCTCCATAAACACTACCTAAT
CGAATCCTCAACATAATCCAGGGAGTTGGTGGCTGTTATT
ATTCTCATTTTACAGATGAGTAGACCTGAGGCTCAGATGC
TTGCAGTGATTCTGTCAAGATCCGACTTCTAAAGGATGAC
CTGGCTAAGATTTGAACACAGATTGCCTTCTCCATCAGAC
CACATGGCTTTGGAGTTGGGCATTGCATAGCTCTTCCTTG
ACCACCTCCCCTGCCTCTCAGCATCCTCTGTGCCGTGTCC
CATCTGAGCCTGGTACATGCAAGACAGTCTATTGGAGAGT
TGAAAAATCAACTACAAAAATCTTACTCACATGACACAAT
CAATTCTACTTTTACCCAAATCCATAATTTGGTGACATGT
AACATGATCTGAGGGTTTCCTGGTAGTCCCTTAACTCTTT
CCACATCTGAACCACCCCCACTGGGTGTCATTAGACATAT
GATCTCTGTGCTTTAAGTATTACCCTTCTCGAGAAGTGTC
ATGAAAAGTCTAGGTAATAAGGTGGTCAATATCAGATTAC
GATGGATTATGTGCTGTCCCAACAACTGATTGCAATTTCA
TCCATTAGAGCTTTGACTCCAGTAACAAGCCGCCATCTAG
ACAGTCTGAGAACAAGGTCACAGAAGGATGGTGAGATAAA
AGTCAAATGAGCATCACACTGGGCTATAAGAGAAACTGCC
ATCTGTCCTGGAATGACTGATGTAGCCTCTCAGGGCTCAG
TTTTCTCATCTATGAAGTGGAAATAACAGTATCTTTCATC
ACAAGTGTAATGTGAGATTAAATGAAGTGACAGAGCCCTG
GCTTTTGTATATATTCCATAGCAGCTATCTCTGATCAATA
TTACTCCTCTGCACAATGCTCTCTGCGGAAAGAATGGTGA
ACCATGTCCAGGCTAGGCAGAATGCATGGGCCACTCTGTC
AGTCACCAACCCTGATGGCCAAGGGCAGGTGGAGTCCTCA
GGAAACCTCGTGCTCCCAGTCCTAAGGAGTTTCCAACATA
AGAGGTGAGAAAGCTCAAGCACAGGAAAGATTTAAGAAAA
GCTAAAAAGAATATATAATCAAGTAGAGCAATGGGTTAGG
GTTTTGTGGATCTAAACACATAAGCACCAAGAGGAAGACG
GGAGTAATGGAGTAATCTGAACCAAGTGGAATTGGTTTAA
AATGGGCAAAACTTTAAGACATAGGAAGAAGGATGATAGG
GCTGTCCTGTAAATCCCTTTTGAAACCATGGCTTGTCCTA
TGCAGTGCTGGGGTACCTAGGTGTTACACACCCCAACTCT
CTGATGATTGGTACATTTTGAACAGAAAAAAAACAACATA
CTTAAAACTACCCTATGAGCTTTATGTTATTCCCATTTTA
TATATGTGGTCCTCATCATAGCCCAGGTCCAGGCATTTTC
CTTTGTTTAGATGAATTAAGTTTATACTCTCCTTCCCAAA
CCCCTGTCAACACCCAAGGAAATCCAAAAGGCTTTCCTTC
TTCTTCAGGGACAATATTGAAAGTAGTTAAAAACAGTACA
GCCTAAAATCACAGTGGTGGGAGGGTCAGGATGCTTAGAG
AAGGCACTTAGAGGGCCCACTATAGAAACTATGTACTAGC
TGTAACAGGAGCACTTCAATATTCTCACAAACCTCACATT
GGCTATACACTAATGTGCAGGAGCTGAATTCATTTCTGTC
CTTCTCTCCGCTTTACCTATTATCTCAGAAATGCCCATGC
TGATGATGGGCACCGTGAAAGTTTGGGAATACCAAGCACT
GTTAGTATTGCTTTTACCATAATCATGCCTGGGTTTTGCC
TTTGTGTGAAGAATTTCACAGTTTTCCTCAAACTGCTAGT
AATGGGTGGAGCTTTGATAATAAGCAAAAAATGGGGCTTG
AGTCTCTCACCTTCTTCAATCTCTCATTTTCAGAGCTGCC
TTGCACTTTCAGACATCATTAGCTAAAGTCCATTCCCACA
ATCCCCACTGCAACAAAAGCCAATAATACTTCTTAAAACT
ATGCAATCAGTATAGATTTCTGAGAAAATTCTTGTCATGG
AGGCCTCTAAAAAGTGCTTCCTGTTCAGGATCCTCATCTG
CAGAAATGACCTGGAGTTTGTCAGCCTCACTTCTTATCAT
GGCCCCCAAATAAACAGAAAGACAAATGTAAGATGGCGCC
CTAACTATGCAGACAAAGATTGTCCAGTAAACCAGGACGC
CCTGCACTCACATAGCTCTTCTGTGAAAAATGGGGTATTT
TTTAATAGACCGACAGTAATAAGCCAGGTTGTGTAACCAC
CAAAACAAACAAATAAAAAAACACGCAGTTGAAGAGTAGA
GGCAGGCCACGTGATAGAGTTGGGGCCCCCTCCCATTCAT
TCGCACAGCCCCTTCAATCTTAGGTTAAAAGGAGTTACTG
GAGTGAAGTTATTTGTATAACCCACAAGAAGGCCTCCCAC
CCCCACATCCTTTAACTGGATTAGGTCTGGAAAAGTTAAA
ATGATTTTTAAGTGTTCCATCAAAATCAGGATGCTTATCA
CTCTGGTTTGGCTACCAGCCTGCATTTAGCTCCCAGTTAA
TCTCTGGTGCTGGGCCTCTCTCTGGGGGAAAGAGGAGGGG
TGTTGTGGGGGAGGGGTGCCCATGCCCATGCTCACTGTCT
TAAGGGAAGATTTGCAAACAAAGTAAAAGTGAATTAACCC
CTAGTGTTCCAAAGGTGTCCAGGAAAATAACTCAATTGAA
ATCATATCTTCAAATTCGTTGGGACAGAAAAAGAAGCTTA
AAACCTTAGAAGTGTCTTAGAGGCCCATGTCTAAGGAACT
AAGTAAGAAAAGATCTGCTGTAATCAGTTCACTTATCAGT
TATGAATGAGAGGAGGAACGTCCTTAATGGCTTCTTTACC
TAAAGCTTGCAGTTCACTCTAATATTGCTGATGAAAGGGT
GCCAGGCAATCATATAGTCATTTACATTTCTGGGTTCAAA
TCCCCACCCCAATTCCATTTGATATTTATGTGACTTTGGA
TAAGACATTGATCCTCTCTGTATCTCAATTTCATTTTGAG
GAAATTAAAAATACCTTTCTTATTGCTTCATAGGATCATT
TAAACCTAAATGAAGTTCCATAACGTATGTTAACAATGCA
TGACATATAGCAGGTTCTATGTAATCATGAGTCCCATTTC
CTAATAGTATTTGCAGTGGGCCAAGCCCAGGGGAATCTCA
ACTTGAGCATAAATGGAAGTCCCTAGCTTTCAGTGTAGGA
GCAGGTAAAGGGAAGTTATATAAGTATGAACAATGAAAAT
GTCAAAACCTAGGTCCCGAACATTAGTCCATTCTATGCAG
GGCTTGTGCCTTAGGGAGAAGGACAAGGGGAAGATAAAGC
CTGGGAGGTCACAGTTTGAGAAAACTCCTCAAAATTGGTA
AATTCCTGGCCCTCAGTTTGTTGAGTGTCATCTCCACCTA
AAACCAATCCACATGAGGGTCACCACGTGTTGATTCAGTT
GTATTCTTCACCTAGGCCACATTCATATATTTTGAAACTT
ATAAGAGTTGAGGGCAGAACTGATCAGTATATATGAGTTT
CCTTTCCATAATCTTCAAATCCAGTTTATATTTTCTTAGA
CTTCAACCTAACACCCACTTCCAGTACCAAAAGTGACACC
AAAAAAATCACTTTTTGTAAAATATTATAAATACACCCTT
AAACAAAGAATACAAGTCACTTACTAAGGCCTCAGACACT
TCTGTTGGTTGAAATCCCTCTTAAGCCTTGGAAAAGTAAG
CCTGATAAGTCTTAATGTGGTATTTTACAAAAACTATTAT
TAACAAAAAGCGCTATCAAATTATTTAGATTTCAGGAATG
CACGTGCTAACTAACTGAACTCCTATCTCTAAACATCATC
GTAAGAATTTCCTCAGGACCGTCAGAGTCACCAGTTTACC
TAGTTGGTATTTTTTTCTGGGCAATTACATTTGTAGCAGA
AGAAAACATTCCGTTTTTCACAAGTCTTCCTGATGCCCAC
ACTACTAACAGAAAAAGAAAAACCCCTTCTGCTCCGTTCG
GCAGAATAACACTCCCCTCAAAGCTTCCACTCCCTAATCC
TGGAAATGAATATATTACCTCCCATGGCCAAAGTGACTTT
GCCAATGTGGTTAAGGTATGGATCTTAAAATAGGGTAATT
ATCTTGGATTATCCAGGTGGGCCTAAGCAGTTACATAAGC
CCCCATAAACAGAAATTTGTCCTGCTGTAGTCAGCAAGAT
GCAGCAGCAGAAGAGATAGAAGAGATGGGGATGGGGGGAG
ACATAGGGATTTAAAGTATGACGTCTCTATTGCATTTCTG
GCTTTAAAGATGGAAGAAGGGGCCCATAAGCCAAGGAACA
TAGTGGTTTTCCAGAATGATTCCTGGGTGACAATCAGCAA
GGAAATAGGGACCTCAGTCTTTCAACCGCATTGAAACTAA
ATTCTGCCAACAACCTGATTGATCTTGGAGAAGGATTCTT
CTCCCAACCTCCTAATAAGTGTTTGCTTGGCTAACACATT
GATTCTGACCTTGTGAGACCATGAGCAAAGAGCCCAGCCA
AGGCCACCCAGACTTTTGACCTATAGATTTATGATATAAT
ATTTATATTGGTTTAAAATGCTGAATTTATGGTAGTTTCT
TACAACAGCAATAGACTAATTTTCCACTAAGCATTTTCTT
CATTCCATAAAGTGGCACAAGTGAAGTCAACTGCCCTCAT
GTTTGGGGAAAATTTCAGTTCTGTATAGAACCAGAATCAT
TTAGGGGTGGAAAGTAGAGAGAAGAAAAAGAAAATGCAGG
CCTACCTCTTATTGGAAGCTCTCTCAAACAAGAATTTTTA
GTAAGTAGGTAAAGGATCAATACTAAAGAAAAAAGAATTC
CTAAAAATCTGCTTCAGGAATTGCTAAATAATTCCAAAAC
AAATTAAATAAACAATGCTTTTTTTTTTGGTTCCAAATTA
TGAAGTGTGGCTACTGTTAAAGATTTAAATAGTAACCTGA
TATCTACAGCATGGAAATATATTTCAATTGAATTGCAAAC
CAGTATCTTATCTGACATCAGAGAAGATTTTACTAGAATG
CGTTTAGAATGCTTTCTCTGCCCATAGCATTCAATAGTTT
GGGGAGATAAGAACTCCCTCTGAAAAAATAAAGCAGAGAG
TTTTTCATAACACAGGGATTGGAAAGGAATACGTTTTCTT
CCTGGAAAGGTAAAATATAGCTGTAGTGTAAAAGCAAATG
ACTATGGTCATGCAGAGTAACTATGAGCCGTACCAGCGTG
AGGTTATGTAAAAATTAAATCCAGTGGGTTATATAAAGCT
GGGAAATTTCACTAACACAGAAAACTCACATTTCTGTGGA
AAGGGTTATCACAGAGGGAACAAAGGTATTGCTAAACTCA
AACTATAAACTCTATACTTCAAAAAATATCTAAAATTAAA
GTGTCTATTCATGGTCTGGAACAAATCAGATACCTTCAGC
AATGATTACACTTGAACTGATTATAAAGTTGACAAAAAGT
GCATTTTAATGAAGCTCTCTTGTGATCCCAATACCACAAT
GCTGTTCAATAAATTATTCTCTACACTTTTCTAAAAGCTT
GAAATACTTCAGATATTTTTAAATAGAAAGTAAGAAAAGG
AATTGTAAACATTATAGACACACATGGTCTTACAAGTTCA
GATAATCCCACTGGGGCAGTGTTTAAGTAATTGATTTTGA
TTACTTAATCAAAGTAATTTGAGTTTCTGTGTTCAAGTAA
TTGATTTCATGTAATAACATGGTTTTGAGTATGACTTTTT
GATGATGCAGCCAGTGGTGAATATTACTCATCACTTATAA
GGTGTAGAAATGGGTGAACCAAGAAGTTACTTGCGAGGGA
AAAGAACAGATGAATTTCAGTAAACAATTTGCTATAAATT
GTCAGTAAAGTAGCACACAAAAAAACCTACGTAAGACAGT
GAAAATCTTGGTTGGAGTTGGAGTCGTGTTAGGAAAAGAG
CATTGACTATGTGCAGACTATGAATTCCTCCCTTCTAAAT
CTCTTAAGAAAACTAGAGATGACAATACAACAAGAATCCA
GTCGAGTAGAAATGATGCTACTAATAATATCTGGTTCAAA
CTTGGTCTCGCCTAGGCACATTACATGCAAACATGCAGGC
ACAAACCGTTTCAGGTAGATATGTTTGAGGTTTACTTGAG
TTTACTGTGGTCATATTTCTTGGTGCAACTTAAACATATG
TTATACATTTTTAGACCTTGTGTATCCACAAGAAACAGAT
GTCTTGGAATTACAGACATGTAGATTTATTTTGTTCCAGT
CAATAAGGTGAAATAAAAGAATACAGCATTTTAGGTGAAG
TCTTTAAAATTTTCCATCACACCATCTGCATTCCCATATA
CTCCCCAGATTACTTGGGAAAGCAGTACGGCTTCACTTTG
AGGCCAAAGTTACTCAAAATCAATTACTTAAACACTGCCC
CAGTGGGATTATCTGAACTTGTAAGACCATGTGTGTCTAT
AATGTTTACAATTCCTTTTCTTACTTTCTATTTAAAAATA
TCTGAAGTATTTCAAGCTTTTAGAAAAGTGTAGAGAATAA
TTTATTGAACAGCATTGTGGTATTGGGATCACAAGAGAGC
TTCATTAAAATGCACTTTTTGTCAACTTTATAATCAGTTC
AAGTGTAATCATTGCTAAAGGTATCTGATTTGTTCCAGAC
CATGAATAGACACTTTAATTTTAGATAATTTTTGAAGTAT
AGAGTTTATAGTTTGAGTTTAGCAATACCTTTGTTCCCTC
TGTGATAACCCTTTCCACAGAATCACTGTCAGCTCATTCA
ACTTTCTAAACAGGAAGAAAGGAAGGCTTTGCTGGGGATT
TTTAAAATATGGTTTCTTTGAGTGAAATACTTAGTATTAC
ATCTTTGTCTCTATGATCCTCCCTGCATCAAGCACTATCT
TCTTTTACTTAAAATGAGTCACTCACCTTCTCCCCACACT
GTGATGAGATAGTTACTACTAAGACTACTAAAGAGCTATA
ATACCTCCCCACATCTTGACGCTTACCAAAGGATACGTCC
CTGGCCTTCCTGGTTTTCCTCTGCTGTCTCCTTTAACAGG
CAGTCAGTTATGCTCTCCTCCCTCTGACTGTAACCCACAG
ACAGATACTCTTTGTCAGTGAACCCACTAATTCCTAAAGA
GTATCTCCCTTCCATTGTCTGGCTCCATTTTTTTTCTTCT
CTCCGCCATTCCTGAGCACACTAAATTATTTGCTGCCAAA
GAATATACAAAATAGGTCTTTAAAAACAATTAGAGAATTA
AGACCTTTCTTGAATGAAGCTTAAGTAGCCTTTTTAAAAT
GCACACTACTTACTGTGTGGTAATGGTTTCTTGTTTCTAT
CAATGTCTGAATAGCTTAGCCTATCAGAACTGCGTAGAGC
TAGCATACTCCATTTTATGGTACCTATTACGTATAGGCAT
CTTACAAAGGAATGAAGTAGGTTTCTGCTGCTTTTATGAA
TTAAAAAAGGAGAGTTAGTTTAAAAATTAAGTAGCTTGTC
CAGCTTCACATAAACGTAGCCAGGAATTGACTCCCAGTTT
AGCTGTCCGAGTGTGCTTTCTACTGTGTGGCAAGACCTCC
TAAGTAACTGGCAGTTCTGTGGTCTTTGTCTCGATGAAGT
GTTGAATAGTTGAATATATAGGTTCACTCCTCATAAGAGC
AAGTAACATTTCCTTTCTTCTATACCCATAATACCCATAG
AACTACCTCAAATCCAGGTCAGTTGTCTTATAGTTCAGCC
TGTTGCTCACAGATCAGACGGCAGAGATGATAAAAAATTA
ATTAATCACTCACTATTTGAAAAAGTTTGGAAGCATAATT
TACATACTTTTACATTCATTTATTTTGATAAAAGAATTTC
TTATATGGTCCTATGCCATCAATTCTAATTCATATATGGC
CAATTGCAATGGCTTGAAGAATTATCTTACAGATTAAAAG
AAATTATAAGATGAATTGATGTTAAGTTAGCTTAATTCAG
AACATATCTTTGGATCCATTGAGATAAATGGCTTAAAAAC
TGCCATGAAGATTCATCTTTAACCAAATGAGTGCTTATGA
ATAGCTTGCATAAACTTTTCAGAGTGACTGGTTGCAAGGA
GAACATGCCCCCTGTCTCTTTGTTGGTGTTCCTGGCTGTT
TCCCTGTGCTGGTAGGAGGAAAGGAATCCATCCCTTCTTT
CCATTTCAATTCAGTTCTTCTACTTCTAGGCACAATGGGA
ATTGGATAGTGTACAATGTAAAATCAGTATTTCTTTTTAA
GAAAGTTTCTATTACATAGTATTGAACTTTCTAAAAAGTT
CAATTTGGAGTCATTTTTGTTTAGGTGAAGGGTTGGGTCA
TGTCTCATTTCCCCCAAACTAGTTCATCCATCTCAGCCTC
TGAAGCTGAAGGAATTGAATCCTGAAACATGTTTTATTGC
TGTTTCTTTAGGATAGTGAAGGAGTCTTGGAATTTAACAT
CCCCCTGAAGCTGAAGAAGTTAAAGGCCCACTGTGTACTC
TGAAATCAAAATCATCTGTTCAGGGAGGATTGAGACTTCC
TGTGGAAAGTACAAACTTTAAAGCTTTCCATTTTCACTGC
TCATCTAAATAATGTAGGATTTATGATTTCATACTACATA
CAAGTAGGAAAGCCTCCTCTTCGATGGTAGGTTATCCCTG
TAGCTTTTGTGAGTGTCGGTCAGTGGGTGGAGGGGCAGGC
ATCATAGATCCAGATGTGTGCGGAAACAAATGTCCTTGCC
TCTTTTGTGGAACCAGGGATTTGGAGCCATGGGTATAGAG
TTTGTTTTTGCACTCCAGTTCCCTTCAATTATTTTAAATG
CTTCCATAAATGGCTGTTATCCTTTTAAGAGTCTTTGCCT
ATTTCAATTTATGGAGGTTGCTTTTCTGCTATTTCGGATT
ATGCCTCATTGTGATACAAATAAATTAACATTTTATTTCA
GGGGTCATATAAAATGTGTTTCCATACTGTTGTTTGTTTG
TAGTTTTCTCTTTAAGTACTTTTTCCCCTTTGTGTGTGGG
GGTGGGGTGGGGTGGGGAACTAAAGCCATAATTATGTCTA
CCCAAAAAAACTGTCAAATATATTGCACAGTACTTGTCAA
GAGGCATACAGGGAAGCTTCCGCAGCTAAGTTGTTTCTCC
CTTCTCATTTCAACAAGAAGCAAGACATCTGCAGAGCAAA
CTGAGGAAGCTGATAAAATCATTATTTCTGTCCAACTCAT
ACAAAAATCTACATTGGCAATCCAACTTAACCCAGTTCCT
TAGGTGATATCCCAATTTCTTATATCTTTTAGACTATGTA
ATCAAAGCAGTTTTCAGAGACAGCAGAGAAAAAAATACAT
AAATTTGGGATCAAAGCTCTGCCCTCTCAATCATTTTTCC
ATTTCCAAGAGGGAATAATTATCTACAAAAGTGGATAATA
TATAGATAGGAATAAAGAAGAGATATCTATAATATCTTTC
TCAAGAATTCTTACAGAAACATGAGGTATTGTTGCTCACA
CCTGTAATCCCAGCACCTTGGGAGGCCGAGGCAGGCGGAT
CATGAGGTCAGGAGATCGAGAGCATCCTGGCTAACATGGT
GAAACCCCGACTCTATTAAAAAAGTACAAAAAATTATTCG
GGTGTGGTGGCAGGCGCCTGTAGTCCCAGCTACTTGGGAG
GCTGAGGCAGGAAAATGGCGTGAACCCGGGAGGCGGAGTT
TGCAGTGAGCCAAGATCGTGCCACTGCACTCCAGCCTGGG
CAACAGAGCAAGACTGGGTCTCAAAAAAATAAAAAAAATG
AGGTATCCTTCCAGAGAATATGCTGACATTCACATTCATT
CTATTTTTACATAATTATTTTTTAAAATCACATAAAATTA
CACTAATAATAACTTGGACTAAAAGAATGAAACAACACTA
AACTCATCATCCTAATAATATAACCATTTTATTTTCTTTC
TCCTTCCTAGACTATCACAATTTGTGTCTATAATTTTAAA
ATGTCAAATGTCAATAACCATTAGGTATATACATAATGCC
ATAGTTGAATTTTTCACTGGACTTTAAAGAACTTTTTAAT
GTTTCCTTAGTCAGTATTATGGTCATTTTAATGATTTTAA
ATAGTTCCCCTGTGTTGATGTAACATAATTTACTTAACTA
TTGTTGAACATTTACAAGCTCTATGACCTTGTTCCTGTTA
CGGTAATGTTATAGCCCCAGTTTTGTTATCTGTTAAATGG
TAGTAATAATACTTACATCATAAGGGTATTATTAAATGTC
TGGCATTTAAGAAGACCTCAACATATATTAGGTGTTTTGT
TTTTTTTTTTTTAGATGGAGTCTTGTTTTGTCACCCAGGC
TGGAGTGCAGTGGCATGTATCTTAGCTCACTGCAACCTCT
GCCTCCTGGGTTCAAACGATTCTCCTACCTCAGCCTTTTA
AGTAGGTGAGTGCCCCACCACACCCGGCTGATTTTTGTAT
TTTAGTAGAGACAGGATTTCGCCATGTTGGCCAGGCTGGT
CTCGAACTCCTGACCTCGTGATTTGCCCGCCTCAGCCTCC
CAAATTACAGGATTACAGGCGTGAGCTGCCGCGCCCAGCC
TGTATTAGTTTTTAAAAGTAATTTTGATTGGAAATTTAAA
ACTTTTTCGGTGAATGTCTTCATTCGAGACACTTTCCTTT
TTCGTAAAACTACTTCTTAAATGATTGAGAGCAAGAGTTC
TAAAAAAAAGTATATTTGCATTCATTTAATCTATTTAGAA
GATTTCTTTTTCATGAAACTAAAAGTTCTTTATGAAGATT
GGATCATCAATATCATATTTGTCAAAAGGTATCTATGAAG
TATCCATTTCTGCATAATGCTGTGTAGAATATTGTTCCAA
GCAAATTAAACTGATTTGGTCATTGTAAAGAACACTATAT
CAAACAAATTAAATGGACTTGGTCTTTGACTATTACATTC
CAAAACAATACAATAGGAGATATATGTATGAGTCCTGCCG
GTTCAAGTATGGACTAAAATAAGCTAAGTAAGTATAACGT
AAGTCCATAAATGCTGTCTCACTAGAGTCCTGCTAGCTCC
AGGTATTTAAAATTGTGAGTAAAAGACCAAACCATGAAAA
AGACACATTACATGAGCAAACAACTCTAAACACTGAGCAT
CAGAATAAACTCTGATGGCTAATACGGGTTAAGAAGGAGA
AGAACTCAGCTCTTGTCTAAATAGTCGGCAGGGAAAGACT
GGGATTTTTCCCTTGATGGCCTGAGACACTCAGAAGTGAG
AAAAATAACCAGTGTGTAAATGAAGCACAAATGGACCAGG
AAGCTTCATTTGTCCAGGAAGGTACTTGGAGACACAGAAG
CAAGAAAGAAACATGCAGATGTGACAGAAAAATGAAAGCA
TTGTTTATTAGTGTTTCCAAGGATCAATGATCAAGTTTCC
TACCAAACTAGCAGTCTCCCTCACAGACTCAGAACTTCTC
TACCTCTCTGTGCTTTAGTTAGTAAGGTTTCCCTTATCTG
AGAGCCTTTTCCCCCTGCACACAGTTTCCCAACTGAAATT
CATCACCTCTCAAAAAGCCTGCCTCCTCTATAAAGCCTTT
CCTGATTTTCCCAGGACTAATCTCATCAATTTGACAATTA
CTTGTGCAGGTATGAAGGCAGAAGAGGAGATGAGTTCTCT
GTAAGGTGAGATACAGAATTAGAGGGCTGAAGAGAGGGTC
TTGGGACATGCTGACATGTGAAAGATGGGGCAAAAAGGAG
AAAAACAAGGGAAAAAGAAAGGGTGACCAGGACGATGTCA
TGCCTGGAAATCTAAGGTAACATACATCTCTAAAGAAGGG
ATGTATAAAGGGAACTAGGTCAAAGTTAGACTCAGTCTAG
ACCCTTTACTCATTGCCCTTTTCTCAATTGAGAATTGCTT
TTGACCCTAAGATACAAAGTCAAATACCACACCACAACTA
TAGCAAAGCAATCCCAACCCCTTCATACACTACAAACATA
TCTCTCCCATGTTTCTTAGCTACTGCCCCCCAACTTAAGT
ATCCAAGTCAAAAAGCAATGGTTCTATTATTTTAGAGTTG
AGAAAATTAAAAACTGTTTTCAGAGTATTGTAAAGGGTCA
GTGACAAGGACACTTTTTGTGCCTTGAAAAACTTCCATTG
TGGGCATTTCATAAGAAAATGGGCTTTTGTGCCTTTCATA
GATTACAGTTCCTTTATACAATGGGCTTGTCTAAGTTTCT
TCCTGTTTTCCAATCAGTTAAATTTAGAACGATTGTTTCC
ATCTCTTACGAGATATGATGTCTAGGAAAAATGAATGCCT
AGATGTGATACCAGGGCCCAGTAAGTCTGTGAAATTCAGT
TGTAGCCGGGGATATCACCCAACTCCCGGGCCTTTCTCTA
GGGTTTCCCATGGGCACATAGAGTATTTTCCTTCTTCGTT
GCTAGTTTGCCATTTCACAATATAAAGTCCAAGTTTTTTG
CTGCCTTATCACAAAAGAACTCCTTTTTTTTATACAAAAC
CACTTATTTTTAGAGGACCCCTTTTAATTTTTACTTTATA
TAACTTTTTAAATCACACAATCTGATTTACTACAATATGA
TTATTGTAGTAAAATGGGAAAATAAATTTAAACAAAAAGG
GAAAAAATACCCGTTCTCCTACCACTCACAAAGAACCACT
GTTAACTTTTTCATATATGTTCTTCTAGATTTTGTATATT
TATAAATTAGCTAAAAATTTATATGTTCATTTAAATATAT
ATTACATAATTTTATTTACCTTTCTGATAAAAATTGCATG
CTATTATAGGGCTCTAAAGCTTGCCTTTATTTTTTCATAT
TAATGAGAAAACTTTTCCTACATGAATATGTGGCTATGTG
GCTTTCAATTGTATAGATGAGATACAGTTTATGTTCTCAT
CTTCTATTGTTGGAGGGCTAGAAAGTCATAAATCTTATAA
ATAATGCCACTTTGAATTATTAGCATAATTATTAGCCCAG
GCCCTGGAGCTGATTTTTGCCACTCATTCACTGTGTAACT
TCAGGCAATTTACTTAAGCTATTTGACCTCATCTGTAGAA
TGGGGTTTCATTGGGTTTCACTGGGTTCATTCTGAAGCTT
AAGTGAGTTATCATACGCAAAGTGTTTAAAGGGTGCCTTG
CATGAAGCAAAAGCTCATAATTTAGATGTCATTCAGTCTG
GTGCTAAATTTTGAGTAAAAGCTGTTATAATACCATACAA
CATCCCAAGTTTCAGTTCTGGGCACCCAAAAGAAAAAAAA
TTCCAAAAGAACCTTTGACTTTCATTAACTAGAAATTAAC
AGCTCTGTGGTGGAAGTTAAAACAAGTTCCTTTGTAGGCC
CCTTGAAATGCAACTATTTGTTTGGTTTTAGGCCTGTGGG
ATGGAAACAAATACCAGTACTTCATATGAGCCCTGGCTTT
TTCAAGACATTGATTGGTATGGGTTCCTTGGCATGGCTGG
GAGAGAGATTGGGTCTTTTCTTGTTCCTGTGCCTGAATTA
ATATAGTGCAGGGATATGAACTTATTCTGCCTTCCTATAG
GCCATGCTGACTCTCCTGTGAGTACAAAAATCTCTCCCAG
TTGTGGTGATCATTTCTCCAATGACTAGAAAAATGTCACA
TGAAAAATATAAAACAGATTTTAGAGGCAAAGAAACAACA
TTATCTCTGTAACCTCAGTGGGCTCCTACATGGCAGCCTC
AAAAAGATTTTTGCTTATTAATTTGAACTTGACTCTTTTA
GACATTGGCTAGAAAATTCTAGTAAACAATAATCTAATCT
TGAAGAAAGTCTTAGATTTAAATCTAGCTTTATTTGATTT
TGGCTCTCCTTGCTCCAGCCCCAACAAATTTAATCAGAAA
TACTGATAACTCTTATGAGTTTATAATCCTGTTGATAAAA
GAGAAGGTTAATAAGTAGGGGTGGATTTAATGACTGTCTC
CCTTATACCTTCTTGGCTATATGGAAAATTATCCCACATA
GTCTAGAAAAAAAGTACAGAAACTTGTTTTGTTGCGTGTT
GAATAACTTGTCTTAAAAAATACTTTGGCAGCATTTGAAA
TTCTGATCAAAAGCTTACAATTGTTCTCAGGCATGAACCT
AGAAAAGGGCTGCATTGTCCAGCATAGTTTTTGATTTACT
AGTGCACACTGTTTGATTTGCAGTGCCGAAGAATTGTTGA
TGCCCTTAAATAAGATGCAAGCAATCCAGGAGGCAGAGAA
CAGAACGGCCATGCTCTGCAGGGTTTAAAGCATTGCAGCC
CAAAAATGTTAGGTAGAAAAACTCTCACAAATATTTTAGA
TGCAGAACCTTATGGTACAAGCTTAAGTTTCTTGAAATGC
ATCAGTGGCAGGCTGAATGGCCGCAGGAAATATATTTGCC
AATGGGACAAAAGTAACTGCTTCAAGACCCAAAACCTAAA
GAGGGAAATAGCATCCTAGAATGACTACCTACAAAGGCTA
TTTCGGTCTCAGTGGCTGTCATGGTCAGCCACCAACAGGT
GAGGCTGTGATGTTATCACCCTATTCACTATAGATCTAAG
ATATGGGTCAATGCTCCCTAACTCCATTTTCATTAAAGGC
CCATGATTAAATGCTGATGGCCTAGTGCTTTCATCTGTTA
ATTCACTCACTTATAAGCAATTCTTCTAAGTAGCTTTGGA
AATATAAAGATGAGATAGACATCCCAGCCCTGTTAGGGAG
ACAGATGAGTAACAGATAAACTAAATAAAGTGCAATGAGT
CAGCAATAGAAGTGTACACAAGGTGATACTGAGATCACAA
GAGAGTGAAAAATTCTCTCTAGAAGTATACAGGTAGATTC
AATAGTTGAGGTGACAATTTGGCCAGGTTCCGCAAGAAAA
CAGGGGTTTCTAGATGAGGCTAGAGAGAACGGGGTCAGAG
GATGATGGAGCTTTTAAGTCAGTTCAAAAGGATTATTCTA
TAGTCAATGTAGTTTTTACGCAAAAGAATGCCAAAAAATT
CTTTATTTGGTCAATAAAGGGCAGACGTTTTGGATTCTTA
GACACGCAGTATTGTTGAGGTTGGAAAAAATCAGGTCCTA
CCTTCAGCATGAAATGGGAAAAGTGATTTTGCTTCTTTAC
CTCCCTTTCTTACCTCTCTCCTTGGGGCTCTGTCTCTCTC
ACATTGCCTCTATGCTGCCAGTCTGCCAGATGTAACCAAA
ATGTGCCAAAATGTGCTGGCAAGTTTTTTTGTTTGTTTGT
TTTGGTTTGGTTTTATTTAGAAATCTGCATTACCCTAGCT
AATTGACTAAGCATTTTATGTTTGAAGAAGATTTAATATG
CAAATCCTCTCAGCTAATGTATTTTGCATTTTATTTTGGA
CTGTCAGTCACAGAGCTAGACAACAGAATGAAGGTAGACA
TTCCAGACTTTATAACATGCTGTAGGAGGAGGCATTTCTT
GGATGAGAGGATTGCAAGATTCCTCCAATCACAAATAGAT
GAGTGTCTTCTTCCAAGTACTAATAAAGCTAGTCTTGGGA
GAGGAAATTATGTTAAGAGGTCCAAGTGGAGGAAAAAGGA
GAGAGCCTTGCTCTTAGGATGACTTGGTTTTGATTGCTGT
CTCTGTCACTGAGAGAATATGTGTCCTAATTGCTTACTCT
CAGTGTCATGGTAAGCTCATATTAAAAGGGAACAATGATA
TAGTAGGATCACTTTTACTAAATGATCAGAATTTCCTCTA
TCAACTACACTCACTGGTAAACTGAATGCCTAGCTCCAGA
AGGCTAATTTCTCACATATTTCCGCTACCACCAGTTTAGT
TGTCTAGAGTCCATTGTGTTTGCCCCAAATGTTGTTATGC
CAGTTGTCTTTTAAAGTATTTATGTACTTTAATTAAATAT
TATATAAATTGATAAAATATAAGTACACATTAAGATTATA
CATTTTTGAAATTTAAATAGAATATGCAGGTAAGACTCCA
TGAAGGTGAGTCAGTAAAAAAAAAAAAAAAAAAAAAAGAC
AAAAAAAAAAGAGAAAAGGCTGTTAAATGAGATGTGTGCA
AAACCATGACAGACATTAGGAGATAAATTATAAAATTCTG
GCACAATGAACATAGTTTGAAGACAGCTCTGCATTTGTGC
CAATACCTATGATCCACCCTCTTTCCAGTATTTTTAATTT
GATTTCAAACATTCAAGAAAATTTGAACATCTCCATGTTT
TATTTAAAATGTAATCTGAACCTGAACAAAAAGTTTCCCA
ACATAATTTTTATAAGACTTTTCACCCATAAATTTAGGGC
ATAAAAAATCATCTGTTGATCTTATTTAAAATGTAGATTA
TTGAGTCTTGAACCCCTAGAGATTCTCATTGGAGGTCTGG
GTTGAAGCCCAGGAATATGAACTTTTAAAAAGCACCTGAA
ATGATTCTGATACAGGGGTCAGAAACTCAGGATTTGACAC
TCTGGTGGTAAAGTCCAACCTTTTTCAGCTTTCTTATTCC
TAAGCACATACCTGGAGGAACATACTACACACCACCCCCC
AAAAAAAAGACAAAGTAAATTTTTGTTGGACAAGCATTTC
ACTCTCTCAAGTCATCTTGCTTTTGGATATCAGCTCTTAA
AGTTTTTGCTCTATCATAATTTTCTACAATAAAAGGAAAG
GAAGTTTTAGAGTTAAGATTTGAAAGGTCTTATGATAGTG
AGTAAAAACATTAGCATCTCAATTATTTTAAGGTTATTTG
GTATTTATTTAGTGAAAAGGTCAACAAGTTTCATTGATGA
AAACATAGCCAAACATCGCACATATTTTCAGAATATTTGG
TGTTATCTTATAATCAGATGCTGAAGACAGGAAGGACTTC
ACAGGTTCACGATGTCATTGGCTTCTTTCCATTAAGGCTG
GCCAGAACATCAGAGACTAGATCCTCTATCGGGGAAATTC
TGAAGTCTTAGAGCCTTATGTTATTTGTTCAATTTCTCTT
CTTCCAGTAATAATTATTTTCCAATAATCCTAAACTGTTT
TCTATTTAACATTTTTTCAGTATCAGTTTAATTTTAATAT
TTTTGTTACCATCTCAAGGATTTACCTTCTTGGCAATTCT
CATGACCTCTATTGAAACATCTTCCAGGGTTTTACAAACT
GTCTTAAGTTTATTATAAAACTCTCCTCCTACAATCTAAT
CCCATGTCTGTATTCCTGGTTCATGATGCAAATAGAAAAT
AACATTTCATTTCTCACATAATAACTTACTTTATACTCAG
AGAGAGTTTAAATAATATACAACATTATTATAAGTTTACA
TCCTGTTCTCCATACTATTAAAATGAAGTAGTGGCCCCAG
GTAATCTGATACACAAGTTTTTTTTTTTTTTTTAAAGAAA
AACTTTCTATTTCTCCTTGGAATGCACTAGGTTTTTTTTT
TCCCTCCTATGGCAGTAGGTTTACATTCCAAATTATACAT
TTCTGAGGTTAATATTAAACAAGTTTTCCTTTGTGTTCAA
TGACTGATAGTGCAGGTCCCAGCTGTATAGATTGACAAGA
CCTAACCCAATTTAATGCTTTGTGAAATAAAAAAAAAATC
TTCAATTTTTAATTAAAGTCTAGCATAAAAATAAACTACC
AGCTGCCTTCACTAGAAGACTAATTATGTATTCTCCCAAA
TTCAAAGAACTGCTTCTAATTGACCCATCAATTGTCCTCT
TAGGCAATTTTCTTCTTTGAGAAAAAAATGTTTTCATTGC
CTTCTGCTGTCCTACCTCTATTAAACCTAGAAACCTAGAT
ATGAGTCTCTCTGTCTTTGTTTAGAAGCAGTGAAGCCTCT
TTAGGAGTAAGTACTGGACTGGGTACTCACATATAAATGT
AAATATCAATTGTACAATTACTTGCCTCAAAAGCCACGTG
TCTTGAAAGTGAAAAAAGGTCGAGATGGAATGGATGGAAA
TTTCCAATTGTGTTTACCTTTTCATTTGCTCCTCATTCCA
ACCTGGGTGTGAGAGTGAGGGAGAGTTGGGGAGGGGAAAT
GCACACGTTTAATCAAATATACCATCTTTTTTAGAGCTCT
AAAAATTTTAGAAAGCTTGAGATTGGTTTTTCTTTAGAAA
GCATGAGGACGTTTTTTTGCCATCCAATTGATTTTGAAAT
CTCATAGATAACTGTGGAATTCTTGTTGAAATACACAGCA
TCCCTACATATCATCAGTTTTCATGGATTGCTGATATAAT
CAGGTTTCATCTACCTCCAGTCATGAGTCTATAGTGGTCT
CTGCTGGGTCATTGACTTGCCCATCTTACTTGATTCTGCA
CTCATGTGGGGCATGTAGACAACAATCGCCACTGTCTTAG
GCCACAGTCTTTTGAAAGAAACTAAATCATGCTGTCTAGA
TCATAAGTCCTCCCTGGCTAGACCCACCACAGATACTTAC
TCCTCCTGAGCCATTGTGGGCAACGAGGATACTTCTTGTC
TTTTGGGATTTTACCTGAAAATGAAACAGAGTCACACCTC
TATTTTCACTTCCTCAAGTCTGGGGACTGCTGAAGAAGAA
GAAAGGGCAGGATACAAGGCTACCTCTCAGGGACCCACCC
CAACTTCCAACACCTTATCAAACCTCTGCTTCCTTCTTTG
TTCTTCTCATGCTAAGAGCCAAAAACATGGCTGATTTTTA
AAATCTGATTATTGTATACCTGTTTCCTTTGAGCAAATAC
TTTAGAAATTCCTCAAACCCAAACTTTAGGGGCTTTCAAA
CTACACTTTTTGTCATGGGCTTGAAGTTTTTGTTTTGAAG
CTCAGAAGCCACAGAAGGTCTTTCTTTCTGCATTTGTTCT
GCATCCTGTCTTTGCTAAAGAAATGAAAGCAGAATACTTA
ATTGCCTGACATGGGGTAGTTAAGAGTGAAGGGGTTGCAG
GTCAGTGGGGTGAGGTGGGAAGGTACAGGTGTGAGAAAAT
ACTGGAGACAAATCATATTCTTTAGGAAAAAGAAAAAAAA
TTAAAATTGAATTAAAAGTAAAAATTTATTCCACTGCATT
TACATGAAAAGAAATCATGACCTACTTCTAAACTTTCTGC
CATGGCATTTTTATTTAATTTATAAAACAACAGTATATAA
AAACTAAGGCATCACATAGATGCTACAGACATTTCACTTG
ACCATAAGTTGTGTAAACCCATGACACACAGGTTCTAAAA
AACATTACTGGAACTTTACTTTTGCATCTGACCTCTGTAA
ATAGAAGCTCGCTCATTTCTGAAATGCTTCTTATTTTCCT
CTGGCAAAAATATTTTTTAATAGGCAAACCATGAAATACA
AACAGAAGTCAAAATGAGTCCAGCAGGATGGCAAGCCTCT
TTATATATATCTTTGAAGCCTCTTGCAATAATATTAGAGG
AACTAATGAAATGGGAAATGGGAAAGCTTGCAAAGTGCAC
CTGGTGAGCTAGCACACAATCTCCTTCTCGTTCTCTCTCT
TATATTATAAAAATGAACATGCTTAGTTCTCTTGCCAAGG
GCAACCTCCCCCCACTTATCCTGTTACATTAACATTTGTG
CTGGCATTCATTTTCTGCCTGTTCTCCAGGGTTGGGTTGC
CACAGTGAAACTTTGAGGTGGTCTTTCCTTGATCAGACTT
CCCGCTTTCAGCTTCTGCTGGACTGCCCCCTTCTTACTTT
ATTCCCACATGCATGGAAGCTACATTTAAGCTAATCCTTT
GGCCCAACATAGTTTGGTATTTTCAACTGACCATTTCTTT
GGGGAACAAAAGTAAAATAATTGAGACAAGGAGGGATAGA
ATGTTACAGCACTCTCTCTACAGTATGGATGTTTCTTTTC
ACTGTCAATTGGAAAACCATAGTTCTGGCTGCCTTTTTGT
CATGGAGCAGACTATTATAGGTAAAGAACTGGCCCCCACC
TCCTCCTTCCCTCCCTGCACTGTAGTTTCTCTGGTTCTCT
TTCTTCCCACGCTGTCTGTCATTCCAGTGAATGGCATAGA
GTGTGGAGCAAGCAGCCACCACCTATGGCATTTTGAACAA
AATCAATGCCTGGCACCTCACAAGGGAAGACAGAGTGTTC
AATAAGTTTATTAGCCCTTGATGCTACAATTCTTCAGGGG
AAGGAGACAATGGGGAGTGGGATGAGCAGAGAAAGGCAAG
AAAAACCCTGATTATTTTCTAAGGCATCTCAGAACTTTTG
ATGACTTTGTCCTGGCATGGAAAATTATTCACTGGGGTAT
TACGGTCTGCATTGAAATAAATGCCTTTAATGTCCTATGG
TAAAATAAATAAATGGAAAACGGGGAAAGCTAAACCTGTA
GTTTGTTCTTCTGGTACTTCAATGCTGTTGTTTTCATGAG
TCAAAATGGCTTACTAGTGAAAAAGGAGATGGTGAGGGCT
GAGTGCAGGGAAACAATAAAAAGACCCCAAGTCACTTCAT
TTCTTCTTATATCAGGATGATGCTTCTCCTGTACCCTTCC
CAATATCTAGCTATGAAGTAAACATTCTCACCACTTGATA
GAGAAGAAATTTCCTATCAATGACTTTTGGTCAAATTCCA
CCACAATATCAAAACAGTCTTATTCTCTCCTTTGTAAGCA
TAATCTTATATTTCACCCCTGCTTTCGCCTGAGTAGAAGA
TAAACTGTTTGATCATCTAGATCAAAATGGACTCTAAAGT
AAGTAGATTGTAGTTGATAAAGATCCAAATGGACTATAAA
GCAAGTAGATCATACTTAATAATTGTCCTCTGTCTGGCTT
TTATAAATCTGCAATAAAATAGATTATGTGCACAGTGATA
TTGCTAGTTTAACCTAATTGCGAGTTATGAAAAGAATCTC
AGGGTTTCTAAATGCTTTAAAAGGGTATTTTTCAACTTTT
AACATTTTATATTACATTGTTTTGTCATTTCCTATTAAAA
GTGATAAAGGGAAAGAATTAAGCATTTATTCTCTTTTTTT
TCTTTCAATTTTTAATCTTTATGGGTACATAGTAGGTGTG
TACATTTGTGGGGCACACAAAATATTTTGATACAGGCATA
CAATGTGTAATAATCACATCAGGAAAAATGGTATATTCCA
ATACCTCAAGCATTCATCCTTTCTTTGTGTTAGAAACATT
CCAATTATACCCTTTTAGTTACTTTAAAATGTGCAATACA
TTATTGTTGGCTGTAATCATCCTGTTGTGCTATCAAATAC
TAGATCTTATTTATTCCATCTAACTATATTTTTGTACCCA
TTAACCATCCTCATTTCACATCCCCATCCCCAACCACAGC
ACAGCCTCTGGTAACCATCTTTCTACTCTCCATCTCCATT
AGCTCAATTAGTTTAATTTTTAGCTCCCACAAACAAGTGA
CAACATGCAAAATTTTCCTTTCTGTGCTTGATTTATTTCA
CTTAACAGAATGTCCTCCAGTTCCATCTATGTTGTTGCAA
ATGATAGGATCTCATTCTTTTTATGGCTGAACAGTACTCC
ATTGTGTATACATACCACATTTTCTTTATCCATTTGTCTG
TTGATGGAAACTTAGGTTGCTTCCAAGTCTTGGCTATTGT
GAATAGTGCTGCCATAAACATGAGGGTGCAGAGATCTCTT
TGATAAACTAATTTCCTTTATTTTGGGTGTATACCTAGCA
GTGGGAGGGCTGGATTGTAGTTCTGGTAGTATAATTTTTA
GTTTTCAGAGTAACCTTCACACTGATATCCATAGTGGCTC
TACTAGTTACATCCCATAACAGTGTATGAGGGTTCCCTTT
TCTCCATATTCTCACCAGCATTTGTTATTTCCTGTCTTTT
GGATAAATCCATTTTAACCGAAGTGAGATGATACCTCATT
GTAGTTTTGATTTGCATTTCTCTGATGATCAGTGATGTTG
AGCATCTTTTCATATGCCTGTTTGCCATTCGTATGTCTTC
TTTTCAGAAATGTCTATTCAGATATTTTACCCATTTTTTA
ATTAGGTTATTAGATTTTTTCCTATAGAGTTGTTTGAGTG
CCTTATATATTCTGGTTTTTAATCTCTTGTAAGATGGATA
GTTTTCAAGAGTTTTTCCCATTCTGCTGGTTGTCTCTTCA
CTTTGTTAATTGTTTCCTTTACTGTGCAGAAGCCTTTTAA
CTTGATGTGACCCCATTTGTCCATTTTTGCTTTGATCGGC
TGTACTTTTGGGGTATAACTCAAGAAATATTTGCCCAGAT
TAATGTGATAAATAGTTTTCCCAATGTTTTCTTTTAGAAG
TTTCATAGCTTGACATCTTATATTTAAGCCTTTAATCCAT
TTTGATTTCATTTTTTATAGGGTGAAAGATAGAGGTCTAG
TTTCATTCTTCTGCCTATGGATATTCAGTTTTTACAGCAC
TATTTATTAAAGAGACTGTCTTTTCCCAAATATGTGTTCT
TGACACCCTTGTCAAAAATGATTTCACTGTAGATGTATCA
ACTTATTTCTGGGTTCTCCATTTTGTTCCATTAGTCTATG
TGTCTGTTTTTATGCCAGTACCACGCTTCTTTGGTTACTA
TTGCTCTATAGTATACTTTGAAATAAGGCAAGGTGATTCC
TCCAGTTTTGTTCTTTCAGACTAGGATCCCTTTAGCTATT
CTGGGTCTTTGGGGGTTCCATATAAATTTTGGAATTATTT
TTTCAATTTCTGTGAAGAATATCATTTGACAGACATTTCA
TTGAATTGGCAGATTTCTTTGACTGGTAAGGTTAACAATA
CCAATTCTTCCAATCCATTAAGGAAGGAGACCACCTCTCT
CATTGTCTCCTGTTTCAAAAAGGAAGCAAAAAGTTAGGAA
GAAGTAGAAGTGAGAGCAATAGCCAGATGGCTTGGCGCCA
AGAACCAGGCCTGGTAGTTAAAGATCAACTCCTGACCTAA
CTGCTTGTGTTATTTATAGATTCCAGACATTGGATGAAGA
AGCATTGTGAAACTTTCTGTTCTGTTCTGATAGCCCCCAT
CACTGACGCATGTAGCCCTCAGTCACGTAGCTCCCATTGG
CACAATGTATCATGACCCTTTCATGTGGACCCCTTAGAGT
CGTAAGCCCTTAAAAGGGACAGGAATGTTTACTTCTGGGA
GCTCTGATCTTGAGACACAAGTCTACTGATGCTCCCAGCT
GATTAAAGCCTCTTCCTTCCTAAAACCAGTGTCTGAGAGG
TTTTGTCTGCCACTGGTCCTGCTACATTTCTTGGTTTCTT
GACCAGGAAGCCAGGTGATTAACAGATGGTCGAGGCAGCC
CCTTAGGCAGCTTAGGCCTGCCCTGTGGAGCATCCCTGTG
GGGGACTCCGGCCAACTTAAGCGACGTGGATCCTGAGAGT
GCTCTAGGTAGGCAATGGCCCAGGTGGAACGCCTCGCCAG
ACCAGTGTGCTGCAGACCCCCGTGGAGGATTAACGCAGTG
GCTGAACACTGGGAGGAATCAGTGCTTGGAGTCCTGACAT
CTGGAACATGGTAAGACTGGTCTTGGAACTTGCCCACTCC
ATCTGAGTGGAAGCATGGCCTAATCACCCACAGTGTGCCT
TTATCAGCACGTTGGTTTTGGTTTTGATTTTGACTGGATT
TGAACTGTTTTGGCTTTGATTTCGGTTCTGACTTTTAGAT
TTGAACTGTTTTGGCTTTTATTTCAGTTCTGACTTGGCTC
AAATTGCTTGATGAATGAGTAACTCCTTATCCGTCCTTTG
GTTTTAGTTTTAATTTTGATCTGGTATGAATTGCTTGGTG
AGTGAGTGACTTTTTGCCCCTTTTTCCCTTCTCTCTTTGT
AGTAAGAGTGTCATTTTGTCCCCTGAGAGAGGAAAATGGG
TAAAACACAGAGTAAGCCTAGCACGTTTGGAACTATGTTA
AGGAATTTCAAGAAAGGATTCAATGGGGACTATGGAATTG
CTATGACACCTGGAAAGCTTAAAGCTTTGTGTGAGATAGA
TAGGCTGGCATTAGAGGTGGGATGGCCATCAGAAGGAAGC
CTAGACAGGTCCCTAGTTTCAAAGGTATGGTACAAAGTAA
CTGGTAAATCAGGACACCCAGATCAGTTTCCATACATAGA
TACTTGGTCACATCTAGTTTTAGACCTCCCACAGTGGCTA
AGAGGACAGTCAGCAGCAGTACTAGTAGCAAAGGAACAGA
TAGCCAAGGAAAAATCTTGCTCCACCCGCCAAAGGAAGTC
AGCTCCTATGGTTCTGTCCGACCCAACATCAGAGGATACA
TGGCAGGAAATGGCACCAGTGATGCCCCCGCCCCTTACCA
AGAAGAGAGGCTCCCCATATCAGAGCCCATAGCACCAGAA
CCTCTACAAGATACGCACACCCCAAGGCCACCTAGAATAG
ACAGAAGAGGATGTGAAGTCTCAGGAGAAACCCCTCCCTT
GGCGGCTTGCTTGCGACCTAAAACTGGGATACAAATGCCC
CTAAGAAAGCAATGTTATACTGAGGTAAACGAGGAGGGAC
ATATGGTAGAAAGGCATGCCTTTTTGTACCAATCTTTTAC
CTCTGTCAATCTCCTCAGTTGGAAAAATACCACCCCATCC
TATACCAAAAAGCCACAAGCTTGGATTGACTTTCTCCAAA
CTATTATCCAAATTCATAACCCCACTTGGGCTGACTGCCA
CTAGTTGCTCATGTACCTCTTTAACACGGATGAGAGGAGG
AGAGTGCTCCAGGCAGCAACTAAGTGGCTGGAAGAGCATG
TTACAGCTGATTATCAGAACCCGCAAGAGTATGTAAGGAT
CCAGCTACCAGGAACTGACCCTCAATGGGATCCAAACAAG
ACAGAAGGCCTGCAAAGGCTAAATCGGTATAGGGAAGCAC
TCTTAGAAGGGTTGAGGAGAGGAGCCCAAAGGCCACAAAT
ATAAACAGTCCCTGAGGTTATCCAAGGAAAGGAAGAAAGT
CCAGTGCACTTTTATGAGACATTGTGTGAGGCCTATCACA
TCTCCACTCCCTTTGACCCAGACAGCCCTGGAAATCAGTG
CATGATTAACATGGCCTTAGTTAGTCAAAGCGCAGAGGAT
ATTAGGAGAAAGCTGCAGAAACAGGCTGGGTTTGCAGGTA
TGAATACGTCGCAATTACTGGAAATAGCCAACCAAGTGTT
TATAAATAGAGATGCAACGAGCTGCAGAGAGAGCCGCAAA
GAAGGCGAATGCCAAGCCTGGTGAAACGCTGACCTACTAG
CTGCAGCTATTAGAGGGGTCTCCCATAAGGGCAAGGGAAG
GGGGGCTCTGGGAAAAATACCCAGTCTGACCATCCACACT
TGCAATGTAACCAGTGCGTCTATTGTAAAGAGATAGGACA
TTGGAAAGATAAGTGCCCTCAGCTGAAAGAAAAGCAAGGT
GGTTTGGAGCAAAAGACCCCATAAAAGGATGAAAGAGACT
TGTTCAATCTGGCTGAGGGGTTTCTGGACTGAAGGGTACT
GTGCTCAAGTGCCCCCAAGGAGCCCATGGTCAGAATGACA
GTTGGGGGCAAGGACATTAAGTTTCTGTTCGATACTGGTG
CTAAACATTCAGTAGTGACCACCCCGGTTGCCCCCTTATC
TAAAAAGACTATTGATATAATCGGAGCAACAGGAGTTTCA
ACAAAGCAGGCTTTCTGTTTGCCCCGGACCTACTCAGTGG
GGGGACATGAAGTGATACACCAGTTTCTGTACCTGCCTGA
CTGACCCTTGCCTTTGTTAGGAAGGGACCTGCTTAGCAAG
CTGAGAGCTACTATCTGCTTTACAAAGCAAGGCTCTTTAC
AACGGAAGTTGCCCAGAACAGGAGTTATCATGGCCCTGAC
GGTTCCCAGAGAGGAAGAGTGGCGACTCTTCCTAACTGAA
CCAGGCAAAGAGATAGGGCCAGCTCTGGCCCAGCGGTGGC
CAAAAGTCTGGGCAGAAGACAGTCCCCCCAGACTGGCAGT
CAATCAAGCTCCCATACTCATAGAAGTTAAGCCAGTCAGC
CAAAAAGTATCCAGTCCCCAGAGAAGCCCTGGAAGGTATC
CAAGTTCATTTTAAGCACCTGAGCACTTTTGGAATTATAG
TGCCTTATCAGTCTCCATGGAACAACCCCCTCCTACCTGT
TCCCAAGCCAGGGACCAAGGACTCTAGGCCAGTACAGGAC
TTGCGCTTGGTCAGTCAAGCCACAGTGACTTTACATCCAA
TAGTACCTAACCCATACACATTGTTGGGGTTATTGCCAGC
TGAGGACAGCTGGTCCACCTGCCTAGACCTGAAGGATGCC
TTCTTCAGCATCAGATTAGCTCTGGAGAGCCAGAAACTGC
CTTTCAGTGGGAGGACCCGGGATCAGGGGTCACCACTCAG
TACACTTGGACCCGGCTTCCCCAAGGGTTCAAGAACTCCT
CCACCATCTTCCGGGAGGCACTAGCTCGAGACCTCCACAA
GTTCCCCAGACTTAGGCTGTGTCTTGCTCCAGTACGTAGA
CAACCTCCTGCTGGGACACCCCATGGCAATCAGGTGCACT
AAAGGGAAAGACGCCCTGCTTCGGCACCTGGAGGACTGTG
GGTATTATGTGTCCAAGAAGAAAGTTCAGATCTGCAGACA
GTAGGTGCACTATCTGGGATTCACTATCCGACAGGGGGAG
TGCAGCCTGGGATCAGAAAGAAAGCAATCATTTGCAGCCT
ACCGGAGCCTAAGACCAGGAGGCAAGTGAGGGAAATCTTA
GGAGCTGTGGGGTTCTGCAGGTTATGGATCCCAAGCTTTG
CAGTACTGGCCAAACCTCTGTATCAAGTTACAAAGAGAGG
GGTGACACAGAACTTTTTGAATGGGGATCCCAACAACAGC
GAGCTTTTCATGAGTTAAAGGAAAAACTTATGTCAGCCCC
AGCCCTGGGGCTACTGGATCTGACAAAGCCTTTTACACTG
TATGTGTCAGAGAGAAAAAAAATGGCAGTTGGAGTTTTAA
CCCAGACTGTAGGGCCCTGGCCAAGGCCAGTGGCATATCT
CTCCAAGCAACTAGACGGGGTTTCTAAAGGGTGGCCCCAT
GTTACAGAACCTTGGCAGCAACTGCCCTGCTAGCGCAAGA
AGCAGATAAACTAACCCTTGGGCAAAACTTGAACATAAAG
GCCCCCCCATGCCGTGGTGACTTTAATGAATACCAAAGGA
CATCATTGGCTAACAAATGCTAAGCTAACTAAGTACCAAA
GCTTGCTCTGTGAAAATCCCCATAAAACGATTGAAGTTTG
CAACACTTTGAACCCCGCCACCTTGCTCCCGGTTTCAGAG
AGCCCAGTTAAACATGACTGTGTAGAGGTGTTGGACTCCG
TTTATTCTAGCAGATCTGACCTCCGGGACCAACGTTGGAT
GTCTGTAGACTGGGAGCTGTATGTGGACGGAAGCAGCTTC
ATTAACTCACAGGGAGAGAGGTGGGCTGGGTATGCAGTGG
TAACCTGCGACACTGTTATTGGAAGCCAAACTGCTGCCTC
AGGGAACTTCAGCCTAGAAGGCCGAACACATTGCTTTAAC
TCAGGCCTTGGAGCTAATTGAAGGAAATTCTCAAGCAGAC
TCAGAAGCTCACAAAGCAGCATCCACCCCCTACCAAGCAT
CAGTCACAGCCCCCCTGCTCCCTCAGGCACCCCAACTAGT
GCCTACTTATTCTAAAGAGGAAATAGACTTTTTCCAGGCA
GAAGGGAGACAAGCGATAAAGGAAGGATGGATCTGGTTAC
CAGATGGAAGAGTAGCCATGCCATAGCTATTAGGGGCCGC
AGTTGTGTTGGCTGTGCATTGAGACCACCCATCTAGGCCA
AGAGTCACTTGAAAATTGTTAGGCTGGTACTTCTACATTT
CACATCTGTCGGCCCTTGCCAAAATAATAACAAAGCAATG
TGTCACCTGCAGGCAGCAAGATGCTAGGCAGGGTCCAACC
GTCCCGCCTGGCATACAAGCTTATGGAGCAGCCCCCTTTG
AAGATCTCCAAGTAGACTTCACTGAGATGCCCAAATATGG
AGGTAACAAGTATCTGCTGGTTCTAGTGTGTACATACTGT
GGGTGGGTAGAGGCCTGTCCAACATGAACTGAAAAAGCTC
ATGAAGTAAACTGTGTGCTTCTCTGAGATCTCATCCCTAG
GTTTGGACTGCCCTTATGGATTGGCTCTGACAACGGGCCG
GCATTTGTGGCTGACTTGGTACAGAAGACAACAAAAGTAT
TGGGGATCACATGGAAACTGCATGCCGCCTACTGACCTCA
GAGTTCTGGAAAAGTGGAGCGGATGAATCAGACTATCAAA
AATAGTTTAGGGAAAGTGTGTCAAGAAACAGGTTTAAAGT
GGGTACAGGCTTTCCCCATGGTACTGTTTAAGATCAGGTG
CACCCCTTCTAAAAGAACGGGATATTCCTCTTATGAGATA
TTGTATCATAGACCCCCTCCCATATTACAGTGGCTTCCAG
GCACTCCTCAAGAGCTAGGAGAAATTGAGTTACAGCGACA
GCTACAGGCTTTAGGAAAAGTTACACAAACAATTTTGGTC
TGGGTAAATGAAAGATGCCCCTTAGCTTATTCTCCCCAGT
TTACCCTTTCTCCCCAGGTGATCAAGTGTGGATCAAAAAC
TGGAACATAGCCCCTTTGCGGCGGCGATGGAAAGGACCCC
AGACCGTCATCCTGACCACCCCCACCGCTGTGAAGGTAGA
AGGAATTCCAGCCTGGATCCACCACAGCCGCGTGAAACCC
TCAGCCCCTGAGACCTCAGAGGTGAGACCAAGCCGGGACA
ATCCCTGCAAAGTGACTCTGAAAAAGGCGACAAGCCCTGT
TCCAGTCACACTCAGAAGCTGACTTGTCTACGCACGGCCA
AAGCATGAGGAAACTCATCGTGGGACTCCTTTTTCTCAAA
ATTTGGACTTGTACAATAAGAACTTCAGCTGATTTTCCCC
ACGTGGAGGACTGTACCCAGTGTATTCATCAGGTTACTGA
GGTAGGGCAACAAGTTAAAACAATCTTTCTGTTTTATAGT
TATTATGAATGTCTAAGAACTTTGAAAGGGACTTACTTAT
ATAATGCCACTCAGTGTAAAGTGTGTAGCCAAGGGAATGT
TCTGTTCTGCTAACCCCCATCACTGATGCATGTAGCCCTC
AGTCACGTAGCCCCCACTTGCACAATGTATCACGACCCTT
TCAAGTGGACCCCTTTGATTTGTAAGCCCTTAAAAGAGAC
AGGAATCTTTACTTTGGGGAGCTCGGATCTTGAGACGTGA
GTCTACTGATGCTCCCAGCTGATTAAAGCCTCTTCCTTCC
TAAAACCAGTGTCCGAGAGGTTTTGCCTGCAACTGGTCCT
GCTACACATAAGCATGGAATTCTTTCCGTTTTTGTGTCTT
CTTCAATTTCTTGCAGCAATTTTTTATAGTTTTCATTGTA
GAAGTCTTTCACTTCTTTGTTTAAGTTTATTCCTAGGTAT
TTAATTTGGTTTGTAGTTATTGTAAATGGGATTACTTTCT
TGATTTCTTCTTCAGACTGTTGGCTGTTAGCATATAGAAA
CACTACTAATTTTTATATTTCGTATCCTGCAAGTTGACTG
AATTTATCAGTTCTCATAGTTTTCTGGTGGAGTCTTTAGG
TGTTTTCAAGTATAAAAATCATATCATCTGCAAACAGGAT
AATTTTACTTCTTGGTTCCTAGTTTGGAGGCCCTTTATTT
CTTTCTCTTATCTGATTGCTCTACCTAGGAATTCCAGTAC
TATGTTAAATAACAGTTGTGAAAGTGAGCGTATTTGTCAT
GTTCAACATCATAGAGGAAAGGCTTTCAGTTTTTCTTCAT
TCAGTATGATACTGGCTATGGGTCTGCCATAGATAGCTTT
TATTGTGTTGAAATATGATCCTTCTATGCCCACTTTTCTG
AAGATTTTTATCATCTAGGGATATTGAATTTTATCTAATG
CTTTTTCATCATCAATGGAAATGATTATATGGTTTTTGTC
CTTCATTCTGTTGATATGATGTATCACATTGATTTGCATA
TGTTGAACGATGCTTGCATTCCAGTGATAAATTCCACTTG
GTCATGATGAATGATCTTTTTAGTGAGTTACTAAATTCAG
CTTGCTAGTATTTTGTTGAGGATTTTTGCATCAATGTTCA
CCACAGAGATCGGGCTATAGTTTTCCTTTTTTGATGTGTC
TTTTTCTGGATTTATCATGAGGGTAATACTGGCTTCTAGA
ATGAGTTTGGAAGTACTCCTTCTTCCTCTATTTTTTGGAA
TAGTTTGAGTAGGATTGGTATTAGCTCTCCTTTAAATGTT
GGCAAAATTCAGCAGTGAACCATTGGGTCCTGGGCTTTTT
TTGCTGGGATACTTTTTATTATAGCTTCAGTCTCATTACT
TGTTATTGGTTTATTCAGGTTTTGGATTTCTTCATGGTTC
AATATTGGTAGGTTGCATGTGTCTAGGAATTCATCTATTT
TTTTTAGGTTCTCCAATTTATTGGCATACGGTTGCTCATA
GTAGTCTCTAATGATCCTTTACATTTCTGTGATATCAGCT
TTTTTTTTTTATTTTTGAGATAGAGTCTCGCTCTGTTGCC
CAGGCTGGAGTGCAGTGGTGCGATCTTGGCTCACTGCAAG
CTCCGCCTCCTGGGTTCATGCCATTCTCCTGCCTCAGCCT
CCCAAGTAGCTAGGACTACAGGTGCCCACCACCACGCCCA
GCTAATTTTTTGTATTTTTAGTAGAGACTGGGTTTCACCA
TGTTAGCCAGGATGGTCTCGATCTCCCGACCTCGTGATCC
ACCCACCTCAGCCTCCCAAAGTGCTGGGATTACGGGCACA
AGCCACCGTGCCCAGCCTGTGATATTAGTTTTAATGTCTC
CTTTTTAGTCTCTGATTTTATTTATTTGGGTACTCTTTCA
TTTTTTATTAGCTAGTCTGGCTAAATGTTTGTCAATTTTA
TCTTTTCAGAAAACCAACTTTTTATTTTGTTAATCTTTTG
TGGGTTTCTTGTCTCAATCTCATTTATTTCTACTCTGGTC
TTTATTATATCTTTTCTTCTACTAAATCCTTTTATTTTGG
GTTTCGCTTACTCTTGATTTCCTAATTCTTTAAGATGCAT
AGTTGGGTTGTGTATTTGAAGTTTTTGTACTTTTTGATGT
AGGTACTTCTTGCTATAAACTTTCATCTTAGTACTGCTTT
CACTTTATGCTATAGGTTTTTGTATGTTTTGTTTGGTATT
TTCATTAGTTTCAAGGAATTATTCAATTTCCTTCTTAATT
TCTTCATTGACCTACTTGTCATTCAGGAACATGTTTAAAT
TTCATGTGTTTGCATGGTTTCCAAACATTCTCTTATTATT
GATTTCTAATTTTTTTCCGTTGTGGTCAGAGAAGATACTT
GACATGATTTTAATTTTTTTAAATTTGCTCACACTTGTTT
TGTGACCTAACATATGGCCTTGTCCTTGAAAATGGTCCAT
GGGCTGAGGAGAAGAATGTATATTCTGCAGCCATTGAGTA
AAATGTTCTGTAAATATCTATTAGGTCCATTTGGTCTGTA
GTGCAGATTAAGTCTAATGTTTCTTTGTTGATTTTCTGTC
TGAATGATCAATCCAATGCTGAAAGCAGGACATTGAAATC
TCCACCTATTATTGTATTGGGGTCTATCTCTTTAGTTCTA
ATACCAGTTGCTTTATATATCTGAGAGGACCAGTATTGGG
TGCATATATATTTACAATTGCTATGTCCTCTAACTGAATT
GACTCCTTTATCATTATATAAATGAATTTCTTTGTCTCTT
TTTTATAGTTTTGTCTTGAAATCTATCTTGTCTAATATAA
ATATAGCTACTTTTTCTCTTTTTTGGTTTCTATTTGCATG
AAATATCTTTTTCTATCCCTTTATTTTCAGTCTATGCGCG
TTTTTTTTGTTGTTGTTGTTTTCTTAGGAGGTTTTGGTTT
TGTTTTTGTTGTTTGAGATGAGTCTCACTCTGACACCCAG
GCTGGAGTACGGTGCTGTGATCTCGACTCACTGCAACCTC
CACCTCCTGTATTCAAGCAATTCTCCTGCCTCAGCTTCCT
AAGTAGCCGGGATTACATGTGTCCATCACCACGCCCAGCT
AATTTTTTTTTTTTTTGTATTTTTAGTAGAGACAGGGTTT
TGCCATGTTTGCCAGCCTGGTCTTGAACTCCTGACCTCAG
GAGAGCCACCTGCCTCGACCTCCCAAAGTGCTAGGATTAC
AGGTGTGAGCTGCCACGCCCAGCCTCTATGTGTGTTTTTA
TAGATGAAGTGTGTTTCTTGTAGGTAACACATCACTGGGT
CTTTTTTAAAATGTATTCAGCATCTCTATGTCTTTTGATT
GAAGAATTTAGTCCATTTACATTCAATGTTATTGATAAAT
AAGAATTACTCCTGCCATTTTCTTATTGGTTTGTAAGTTG
TTTTGTAGTTTTCTCATTCTTCCTTCCTGCCTTTTTTTGT
GAAGGTGATTTTTCTCTGGTGGTATATTTTAATATCTTTC
TATTTTTTGTGTATCTGTTGTAGTTTTTTTGATTTGAGGT
TAATAGGAGGCTTGCAAATAATATCTTATAACCCATTATT
TTAAACTGAGGACAACTTAACTCTGATTGCAGAAACAAAC
AAAAAAGCACAGAAAAAACTAACAGAAACTCTACACTTTA
GCTTCATCCTCCCACTTTTTAACTCTTTGTTGTTCATTTT
TATATCTTATTATACAGTTTCTGTCTTGAAGAGTTGTCAT
AGTTATTATTTTTGATAGATCCATTTTTAGTCCTTCTACT
CAAGACACAAGTAGTTTAAACACCACAATTACAGTGTTAT
AATATTCTGTTTGACTGTGTGCTTACTACTACAGTAGATT
TTGTACCTCCAGATATTTTCTTATTGCTCATTAACATCCT
TTTCTTTTAGATAGATGAACTGCCTTTAGCATTTCTTGTA
GGACAGATTTGATTGTGATAAAATCCCTCAGTTTTTATTT
GTCTGGGAAGTCTATTTCTCCTTCATATTTGAAGGATATT
TTCACTGGATATATTCTTCTAGAATACAAGCTTTTTTTTC
CTTCAGCACTTTAAATATGCCTTGCTGCTCTCTGCTGGCC
TGTAAAGCTTCCACTGAGAAATCTGCTTCCAGGTATATTG
GAGCTCTTTTGTATGTGATTTGTTTCTTTTCTGTTGCTGC
TTTTAGAATCCTTTCTTTATCCTTGACTTTTGGTAGTTTG
ATTATTAAATGCCTTGAGGTAGTCTTCCCTTGGTTAAATC
TGCTTGATGTTCTATGACCTTTTTGCACTTGAATATTGAT
GTCTTTCTCCAAGTTTAGAAATTTCTCTGTTATTATCTTT
AAATGAACTTTCTACCCTTATCTCTCTCTCTTTCTACCTC
CTCATTAAGGCCAATAAGTCTTCCATTTGCTTTTTTTTAG
GCTATTTTCTAGATCTTATAAGAAGGCTTCATTCTTTTTT
ATTCTATTTTCTTTTGTCTCCTCTGAGTATAAATTTTCAA
GTAGACTGCCTTCAAGTTCACTAATTCTTTCTTCTGCTTG
ATCAATTCTGCTGTTAGAGATTCTGATGCATTCCTTATAT
GTCTACTGAGTTTTTCAGCTCCAGAATTTCTGCTTCTTTT
TTTAAAAAATTTCAATCTTTTTGTTAAATTTATCTGATAG
GATTCTGAATTCCTTCTCTGCCTTATTTTGAATTTCATTG
AACTTCCTCAAAACAGCTATCTTGAATAGTGTGTCTAAAA
CGTTTAATATCCCTGTCACTCTGAGGTTGATTCCTGGTGC
CTTATTTAGTTCCTTTGGTGAGATCATATTTTCCTGGATG
ACCCTGATCTTGTGGATGTTTGTCAATGTCTGGGCATTGA
AGAGTTAGATATTTATTGTAGTCATTGTACTCTGGGCTTA
TTTGTACCTGTCTGTCTTGGGAAGGCTTTTCAAGAAAATT
GTGTGTTGTGATCTACATGTTTGGTCACTGTATCCCTATC
TGCCTTAGGGGGCACCCTAAGGGCAGTAATGTTGTGACTC
TTACAGACTCATAGAGGTACCTCCTTAGTCTTTGGTGAGA
TCCAGGAGATTTCTCTGGATTAGTAGGCAGAGACTCCTGT
TTCCTTCTCTTACTTTCCCCTAAACAAATGGAGTCTCTCT
TCTTTCATGCTGAGCTGCCTAGAGCTGGGGGAGGGGCGAC
ACAAGCATATGGAACTATGCTGGGTCAGACTTGAAGCCAG
CACAGCACTGAGTCTTGCCCAAGGTAACCACTTCCTGGCT
ACCACCAATGTTCCCTCAAGGCCCCAGAGTTCTACAATCA
GCAGGTATTGAAAACATCCAGACTTGTGTCTTTCCCTTTA
GAGCAGCAAGCTCCCCACAGATCTGAGATAGGTCTGGAAA
TGCTGTCCAAGGGCCAGGACCTGGAGTCTGGAACCTTAGG
AATCTACTTGAAATTCTATTTTACTGCGGCTGAGCTGGCC
CTCAAGCCACAAAACAAAGTTCTTCCCACTTTCCTTTCTC
CTTTCCTTAAGCAGAGGAGTCTCTTACCATGGCTACCACT
GCCTTGGACCCATGGCAAGTACTGCCTGGCTACTACCAAT
GTTCACTCAAGGCCCAAGGACTCTTCAGTCAGTTTATGGT
GAATGCTGCCAGGCCTAAATCTTTCCCTTCAAGGAAGTGG
ACTCCCCTCTGATGTAGGGCAGGTTAACAAATGTTATCCA
GGAGCCAAGGCCTGAAACTGGTCACCCCAGGAGCTCACTT
GGTGCTCTTTCTCACTGTGGCAGAACTGGAACCCAAACTG
CAAAACAAAATTCCTTTACTTTTCTTTTTTTTTTTTTTTT
TTTGAGACAGAGTCTTGCTCTGTCGCCCAGGCTGGAGTGC
AGTGGCGCAATCTTGGCTCACTGCAAGCTCTGCCTCCTGG
GTTCACACCATTCTCCTGCCTCAGCCTCCTGAGTAGCTGG
GACCACAGGCGCCCACCACCACCCACGCCTGGCTAATTTT
TTGCATTTTTAGTAGAGACAGGGTTTCACCGCGTTAGCCA
GGATGGTCTTGATCTCCTGACCTCATGATCCACCCACCTC
GGCCTCCCAAAGTGTTGGGATTACAGGTGTGAGCCACCAC
GTCCATCCTTTTTTTTTTTTTTTTTTTTTTTTTTTTTTTT
TTTACTCAAGCAGAAGGAGACCCTCCTCAAAGCCACCACA
GATGGGAATGTGTTGGGTCACACCTGAAGTGAAGACTGGG
TCTCACTCGAGGCTCACGGCGAATGCTGCCTGGCGACTGT
TGATGTTTATTGATGTTTATTCAAAGTGCTCTTGAGTCAG
CAGGTGATTAATCCTGCCAGGACTATGTCCTTCCTTTCAA
GGCAGCGGATCTCCTTCTGGCCCAGGGCATGTCTAGAAAT
GTCTGGGACTTAGGGCCTGGAATTGGGGGCCTCAGGAATC
TGCCTGTAGCTGAGCTACAGGTATCCAATTCACACAATAA
AATCTTTTTTACTTTTCCCTCTCCTCTTCTCTGCCCACAA
TGACAGAGTTAGTTGGGACTCAGGTTTTGATCACTGGCCT
GGACAACTCCTCTTTGTCTAGGGCTGATCTAAATGCTCCC
TCTGTGGACCTGGGCTGAATTCTTCCCCATGTTGCTTTCT
GCTGTGACAGGGCAGCAGTGAGTTACAATGCCAAGTCCCA
CAATCACTGCACTCTCTCTCCCCAAGATGTGCAGATATTC
TATTCACACCATATGGCCACTGCTACTGCCAGCAATCAGG
GAGGGGAGGTACTGGCAATCCTAGACTGTCTTTCCTTTCC
TCTTCAGTGCCTCTTTTCTTGATATGATGTTAAAGCTAGG
TATTGTTATCATTCACCTGCTTTTTGGTTTTTATGAAAGT
GCTTTCTTATGTGAATAGTTTTTCAATTTGGAGTTCCTGT
AGGGAGGACAATCAATGGAGGGTTCTGTTTGGCCGTCTTG
CTCCACCTCCCCTCTGTTTTTTGTTTTTTAAAATAAACGA
TGTTTATTTACACATGGTAGAAGAAAGTCCTTCTTTATAA
AGAGTAATGTGAGCTTATAAACAGATAGAAAATCACCATT
GTGCCATTCCCCCAAGATAATTAAATTAGACAAGGATCAA
GAAAGACTACTAAGACCATTAGATTAAATGTTGGTGGAAA
ATAAAGCATTATCATGATGCCAAATGGCATCTTACACACG
ACTTGCCAATCCAAAGGAAAAACATAACTTTACTATAGAA
ATATGCCGTGGTCGCACTTTGATCGTATGACAAATTTAGC
ATTGTTATAGTGGGATCCCTTGATATTGTGCAATATGAAG
TATGTAACATTATCTGTGGAATATTTTTGCCAAAACAATT
TAACCAAAATCTAAACAAGCCCTTGTTTAGATATTTCCAA
TGGAAATATACGGGATAGTCATAATTTAAATCTCACCACA
AGGAAACAAACAAACAAATCTAACATGTGGGACATTATAC
AAGAAAACTGATGTGGTATGTTTTTAAAAAGTCAAAGTTA
AGAGGAAAAAACGGTTGAGGACTGTTCTTGAATAAAACAG
CTAAAGAAACAAAAGAATCAAATCCAATGTGTGAAGTTTG
GCTGGATTGTTTCAGAAAAAAAGCTACAAACAATATTTTG
TTGACAACTTAGAAATTTTGAATATGGATTGAATATTGGA
TGCTATTAAGGAAATACACTTAATTTTCTTTTTATTTTTT
ATTTTTTATTTTTTGAGATGGAGTCTTGCTCTGTTGCCCA
GGCTGGAGTGTGCAATGGTGCGATCTCGGCTCACTGCAAC
CTCCACCTTCCAGGTTCAAGTGAGTCTCCTGCCTCAGTCT
CCCAAGTAGCTGGGACTACAGGTGCATGCCACCACACCTG
GCTAATTTTTGTATTTTTAGTAGAGACAGGGTTTCACTAC
GTTGGCCAGGATGGTCTCAATCTCCTGACCTCGTGATCCG
CCCGCCTCAGCCTCCCAAAGTGTTGGGATTACAGGCATGA
GCCACCACGCCCGGACTCAGTTAATTTTCTTAAATGTAAA
AACAGTATTAAGGTTGTGTAGGAAAGTGCCTTCTTGTTTG
GAGATACAAGTAGACATGTTCAGGAGTGAAATGTCATGTC
TGCAATTAACTTAGAAGTAGTTCAGCAAACGGGTAGTGGA
ATATGAGCTATCAGGATAATATTCTTTCAGCCTTTGTTAG
TCAGTTCTTGCACTGCTATAAATAAATACCTAAAACTGGG
TAATTTATAGAAAAGAGAGATTTAATTGGCTCACAGTTCT
TCAGGCTGTACAGGAAGCATGGCTGGGGAGGCCTCGGGAA
ACTTCCAATCATGGCACATGGCTGGGGAGGCCTTGGGAAA
CTTTCAATCATGGCAGAAGGGGAAGCAGGCATGTCCTACA
TGGCCAGAGCAGGAGGAAAAGAGTGAAAGAGAAGTGCTAC
ATGCTTCTAAACAATCAGATCTTGTGAGAACTCACTCACT
ACCACAAGAACAGCAAGGGGGAAATCCACTTCCATGATCG
AAGCACCTCTCCCCAGGCGTCTCCTCCAACATTGGGGATT
ACAGTTCAACATGGGATTTCGGTGGGGATACAAATCCATA
GCCTATCACAGCTTCTCTGCATGTTTGAAAATGATTTCAG
AGTAAAATATTTGGAAGTGGAGATGAGGCAAAGGAAAGAG
TGCTGTCAACGAATGTTCCTTCTTCACTGGCAGCATGGCA
TAGCTTTAGTTTCACCTTACCTAAATTCCCCTGGAGAACC
CACTTAACATCTTTGTAGCTTCCGTTTCTTTGGTTCTTTT
TAAGTGTATAACCTTATGAAGTTCATGCTTATAGACATAT
TTGTCATCCTGACTTTTTAAGAAGCATTGTAAGGAACAAT
GACCAATCCTGAAATGAGCCTCCTTACTTGGGGTTACTTA
CAGATTTATCTTGGTGAAATGCCAGAAAGAACCTTCACGA
ATATTCCTTAGGGTAAAAAATCTATCCTCAAAGCCACTCC
CCTAGTCACACCTTTCATGCTTTAATTCTAAATCTGGTAG
TCCTGGGCTGTGTCACACCACCAAGACTCTCTGAATTTCA
GTCTTTTCATTTACAAGGTGGCAGTTATGCTGGCTGCCCG
GCTCACTACATGTGGCTTCTGTGCACCCAATGAGAGATGC
ATGAGAATGTGATCTGAAATCTGCCAAGCACACACAGATT
TAATGATTATTTAATCAGGTGCCTCAATAAGAATAAGCAG
AGTTTCTCATTTTACATGGTCACATTTCTAGCACAACATT
CAGCCTATAAAACTTTGTTTTAAATGTTTCCTGGAATTCA
AAATATCTCACTACGAAGTATTTACAACTTCTATTATTTT
TCATTTGTTTCTTCTAGACAATGGCAATGTCTAATGTGTT
CTTCCCTACTTCATATTCCTGGAGTGTACTCATTGTGTCC
TCTAGAAATGGGAATCGTTCTGTCCTTTTTTTGGTAGGGG
AGGGTCCATTTTTGAGTTAAAGAGCAGAAAGAGTTTCATG
ACATGCATCACAGAACACTGTAGTGAAGGAGCTGGTCTTA
ACACCTAATGGTTTCCTCTTTTTACTACAGGCTGTGATGC
CTACATTGGTTACATCTGCACAAATAGGCAAGCTGATCTT
ATAATTTTTCCAAGATTACTGTGATTTTGTCAGGGGCAGG
GTGGGGACATCGAGAGATGCCTTTTAAAGCAGCTGGTTTG
AATCTCTTGGGTCCCCGTTGCCAGAGTCTGTCCCTTTCTT
GCTGTGTGGTGTTGTGCAATAGCCTCCCCTCAGCCCCACA
CCCAGACACCAGCTGGGCAGTGGGAGGAGTGGAAAGAGGG
TGGAGAGTGTGGAATCCAAGCCAAGGGGGTGTCAAATAAC
AAAACCAAGTGACCCAACCAGTGCATCATAGAAAAGAACA
TTTTGGACTTCCTTTAACATGACTGAATAGTATACATCAT
TTTACAAGAAGTATTTCAGTTAATTTGCTATTGGGCTAAT
GTTTGTTTGAGGGTTATGGCACTGCTTCCCTTCCTATTAT
TTCCAAACTAATTTATTTTAGTAGTACATGTTTGCCATTT
TATAAACTAGGCACTTGTGAATAAAGGCCCTTGTTTATCT
GAGTGCTAATAGAGATTCTTGACCATTGTAGATGATCAAT
AAATGTTTCATGATGATGATGATGATAAATTTTATGAAAT
ATTTTCTTATTCTATGTGATTGTGTGAAAATTTCCCAATT
TAGTATTACTTATGGAGTAGACTTCAAGAATCAGATTACT
ACAATGACCACACCTGAGACTTGTGGTTGAATTATTAGAA
TAGATACATGTCCTTTATTAATCAAATATTTACAACTTGA
ACCAAAACTAACAAAGAATTATTTTATTTTTGTAAAGGTC
CTTTTACTCAATTTCTGATTGATTTCAATGTGTATAACAT
CCTTTTCACTCTTTCTCATCCAAAATCCTGTATCAAGAAA
ATAATCATTGAAATGTAACTTAACCTACAAAGAAGAAAAT
ATCCTTTTTATAAAAATTTATAGTTTTCATCATATGAGTC
TCCAATTCCAATCAGTCTGCTTTATAAAGATTTACAAGCT
TTATAATATTGGTGTTTTTTAAAGTTAAACACATTTTTAT
CATTGACTACTTACATCTGGCCACATGCAGTTTCACTTAA
ACTATAGGCTTTATGTGATGACCTCAGAATTCTAAAATAT
AAACCTGAGTATCTATCAAAATAACAACCAATGGGCAGGA
AAATCTTTATATGCCTTACAAATCCAAGTCAAATGGTAAT
AATACTATGTACACTATACTATGTCTAGTACTTTGAAATT
TGTTAAGTAGGTATTTTGAATTTCAGGGACAGTCTCAACT
TCACATCATTTATTTTCATAAGTAAATGAAACTTATTAAC
TATAATTTTATAAAATGTTAATATAATTGATTTTTTTAAG
TTACAAAGAATTCCTTGTTTTATAGTGTCTCCACTTGTTG
GTTTAGAAAAGATGATCATCATATTAAAAAACCATTTGCA
AAGCAATTCCATTTTCATTTTAATCTCCAAGATAATGATT
CTATTTTCCTCCTCAGACCCCTGGATCTCATCCTCTGCCC
CTCACACACACAGGAGAGAAGAATGTTAAGTTCTTTATGC
TTTAAATGGATTAGTTCAACTTTAAGATCTCTTGGGATTA
TTTGAATGGACCTTGGAAATACTAGGGCTTTCCTGAGACC
TACTACTATATTGTGAAGAAAATCATGCTTTACCTAGTGT
AAGTGTAGCCCTGCTACCTGAGTCTCTGGATCAGAGTGGC
ATCTCCTCACCTGTGGATGTTCCTCCTAATCAATCATGAC
TCTTTCCCACTGAGCCCAGACAGACTCTTACAATTCTTCT
TACCTCAGTGCCCTAGTCAGTCAATACTGACTGATTGAGG
ATCACAAGCACGACGAAATTTATTTTCCTCTTCATTGGTA
CACTAAAGACTTGTAAGACTATTTGGCCTAAATTTCTGAT
ACCTGGCCAAGAAAAGCTAAGTTAGCACCCAAAGAGATTT
AGCAGTTTTGCTGAATATATTTTTGAATGGCAGAAGAAAA
GAGCAATAAAGCATAGCAAAAGGTAAATAAATCCTCATTG
CCCAAATGTAAATGGCAGGAATGGGTGCATTAGGCTGGCT
TGGCATTTACTGTGACACCCAGGATTTATCTGTGACACAA
TACAGGCCAAGCAAAACTGATTATTTAGATCCTAACCCAT
TAGGATCTTTAGTTAACTGAAAAGTTCCCATAATCTCCTT
ACAGAAGCAATGGGAGCCATTAGAAAACTAATTGATGCCA
GGAACGTGGTAACAAAACAAGTGGCAATCAAAAATTGTAT
CATGAGGTTATAATATTTTTCCTCCAAACCTTCACCCATA
GTTCTCAACTGTCTTTACCTTTAGTTTCTCCAAGCTTTCC
TCTCCTGTATCCCACCCTAGACTGGCCTTTCTATCCATCA
TTTCACCATATTTCTTTTATACTCCATCAAGACCCTGGTT
GGTAAAACTGAAACCCCTTAGCTGGTTTTTCAAGGTTCCC
CACCATCCAACTGAAATGTACTTTTATTGTCCTAAACACT
GTCCTCCAGATGTGCCTTTTGCTTTTCTACCTGAACGCCC
TTACTCATCTCATTTCTCATGCCTGAAAGGCCTTCCCACT
TCATTCTTTTCAAATGCTATTCATCATTCAAAGTCCAAAG
CAAATCCCACCTTGTCCATAAAAGCTTTCTAGAAGACCAC
AGGCTATGGTGTTCTCTCTCACTGAGCCCAATATATTTAA
TATGGTTGCCCCCAATTTCTTCATTACTAATTGTTAAGAA
TTCAGGAAGTTCCACAATTATGTCAGGCCCTGACTCTGGG
GGATGACAGAAGCTAAGCAGTTAGAGATCCAGGCATGATA
ATTCATGTCCATTGTAGCTGGAGCTTGTCTGTATCTCAAA
GAAAATTTTTGAACTGTTTCTTCTTTCAGAAGTGAGCTTG
TTGTTTCCACCATTGAAAGAGGCCAGGCTTAGCACTGGAA
TCACACTTAGTACCAGTCTATATAGAATTCATTTTTCCAG
CTAGAACCACAAGTGCAGCTAGAGGGAAGTTTTAACTGCT
GCAGTCATAACACTTTGAAAGATTTGTAATGGTACAGGAC
TGTGGAGTAAACAGTTTGAACTAGAATGTTATTGTTTAGT
TCTAGACTCTTTTGCCTGCTTCCATCCTGTTGTCTGAGAA
CTTATCATAAACCTATGTTATCAGTCATCGTATATTTCCT
TGAAAGAATACCACATAAGAATAAGCTGGGTATTTGTCTC
CTATAGTTTCTTTGTGGCAAGCAATGGAGACTAACTCTAA
GTTAAAAGCAAAAGAAAATTTGTTGGAAGGATAGGGAGTA
GGACATCCATCTACTGGAGAGAACACCAAATAAACAAACA
TAAAAAGGACAAAAAAAATAGTCCAACTCTGAGATTCTAT
GTAGCAAAAACTATTGCTAAAGTTCTCCGGGCACCACCAC
TGTGTTGAGATAGAACCAATCATTTTTATTTCATTTTTGT
TTCACTCCGTTTTCAAAGCCCTAGGAGGAAAAGCCCAGTA
GTATCACTGTAGGTCACTTGCTCAGCCTTGCATATCCTGA
AGTCTCACCAATGTAGTGCTCAATGGCAGAGAAATCATTC
TCCACAATCAAATATGGGCGATCTTGTCACAATAAGAGAG
GGTGGGTGCTGGAAAGGAAACACTAACACATGACCATCAC
AATTTGGAAGAATTTTCCAGGAGAAGAAGTTGGCAAGCTA
CTGGAATGTATTGAATGAATGTATTGGCTCTTCAGGAAGT
TTCAATATATAAAATACATATATTTTTTTAATTTTCCAAG
ACAATAACTTTACTTGGGGCTGACAGAATGACCAGCTGAC
ATGTTGAATGCCTTTTTCTGACTCCAGTTCTAAGCTCTTT
AAAGTCTCTTTTAGCTATCTCTGCTCACTTGTAACCCAGC
TAAATTTCCAGTGGCCTTTTCTTTCTTTAGGTCAGGCTGG
ACTTACCATTCCCCTTCCATTAACCTTTTAGTTCATCTGC
TCCTTGTGTCTGTCATCAGCTGTAGGACATGCTGATTATG
TTGGGAGCCTCTGGAAAAGGGGATGAGACAGAGAAGCACC
AGAAGATAAGGAGACCAACAGGAAAAAGATTAAAAACCTC
TCAGCACTAAGTAGTTAGGGCAGAGTACTGTTGCAAACCT
CTGCAATTGTTGGCTTTGGATGGGGGAGGATGAATCAGTT
TAGATAACTCAGGAATGGGCTTGAACCTTTGCCCAGACCT
CAGAATGAACCACCAAAAAAAAACCTCAGAGTTTTCCCAA
ATTAAGACATTGAGAAAAATATTAAAAGTGAGTTTCCCTT
TCTTTCTCATCTCTGCATCCCTAGGGAATAGCTGGGACCA
CAAAGCAATTTATTAATAATAACGAATTAGATTTTCAGTA
TGAATTCCCCTCTGGCCATTTTGATGTGTCAGAAATACTT
TACAAATGTTAAGTACAGCAATTAATCTCCTGAAAAAGGG
AGGGAGAAGAGCTTTGCCAGCTGTAGATTTTAGTAATTTC
ATTTAGTTAAGATTTTGCTATTATTTTCTGCTTTAGTATG
TGTTTTCCTGGAAAGTCAGTCATCAAATATTTATTGATTG
CCTACAATTTGCCAAGCATTGTGCTTGGTGCTAGGGATGC
AGAGTGAGGCCTGTAAACCATGGTACTCCTCTCCTGTAGC
TTCTAGAGAAGTTCACCAGCTAATTTAATGTGTAAATTTC
ATTTGCTCAAACATCTAGTCACTGAATATAATGCAGAACT
TTTTTTTTCCTCCTTTCATATTTTGTGTTTCATTAGGCAG
GATGGACAATAGGGGAATTATAAAATCCGAATAGTTTTTT
TTTTTTTTTTTTTGGGATTTGACTTACTTATGGTCTAATT
CTCCTTTAACCTCAGTATCAGAAAGCATCATTACCACTAC
TATTTCCGTGATTAGAATTAGTGTGAGTTAATAAGATGAT
TCCTTCAACTTTTCATTCTTGTTTGAGTGGGTGAATCAGC
ATATTGAATGTATCCATCTTGACCTGTCTTTATAGAGCTA
AAATAGCTTTGAATGATATCTGGAGGAGCTTGAAACATGT
CCAGATCCCAGATGATGGCTTTTGGCAGTCGGCACTTACA
CCTCTCATTTTCTAGTCCAAATGTGGGATGCAAACAATTC
TCTTTTGTTCGGATTAAATCCAACTACTCACATTCTTCTG
GACTCTCCTTAGACACTATTCCTATCACCACCTACCTCAT
CTCATCGAAAAGGGGAAATGTCTCTATAAACTGCTACCAA
ATGTGAGGTAGCTTGCATTCCTAGCTCGAGAAGCTATTTT
CTGTGATGTTATTTGTATCTTGGGAAATTATGCCTTGTGG
CATAATTAGAGGGATTTTTAGTGGTGACTAAATCAGTCCC
TGACTCTGTGAAGGATATGTAGTTCATTCTAGAAAGTTGA
ATGTGTTTTTCTAAGAAACATCTGCAGGCTCCTAGAAATC
TATCATAATTAATATGATGTGTTCCTTGTTTAGATCTTAC
CTGTAATTCTTGAAAGAGTGGCCAAAAATCGCAAAGATAA
AGCTACTATCTGATTTGATTCAATTTCCTGAGTGTGATTT
AGAAAATATTTATTATCTTTATGATAAACTTAATTCCCTA
ATTTGAGGAGCACCTGCTATGCTTCATTCACTGTGGTAGA
GGTCTAGGATAGAGAGATAATTTTAGCTGAGAGTCTAGTG
GAAAATAAATGTAAACAAATACATAATAATACAACACAAA
TACAACAATACAAATATTTACTCTTCATAGTAGTGGTACA
GAAGGAAGAGTAACTAATTCCATTCAGGGAGAAAAGTAAA
TCAAAGAAGATCTCAGAAGAGAGAAATTTTAAAGAGGTAT
GTCGATCTTCTATTGCTGCCAAATAAATTATCCTGGACTC
AGTGGCCTAGAGCAATACCCATTTATTATCTCACAGTTCG
ATATTTCAGAAATCCAGTCATGGCTTAGCTAGATCCTCTG
TTCGGGGCTTCACAAAGCTATAGTCAATGGGTTGGCCAGG
GCAAAAATTTCATCTGAGGCTTTGTTGGCAGAATTCAGTT
CCTTGTGATATGGGATTGAGACCTTTAGCCACATAATTCT
TGCCGAACGGCCCTCTCCTAAACATGGCAGTTTGCTTCTT
TATGACCAGGGGTGAAACAACGTTTGCTGCTGCTGCTTCC
ATCTCCAACTTTTCGACCTTGATTTCAGGGCTCACCTGAT
TAGGTCAGGCCAGACCAGGAAAAGCTTCATTTCCACTAAC
TTAAAATCAGCTGAGTAGAGACATAGCTGTAAAACCCCCC
ATTTTGCCATATGAAATAATCTAATCACAGAGGTAATATC
CTCTCACAGTCACAGGTCTCAGCAGCACTCAGTGGGAGGG
GATTATATAAGGGTGTGACTTTTTGGGGTCATTTTGGAAT
TCTGTTTACCGCAAGTAGGTTTTGATAGCTAAATAGGATT
TTTCCAACTAGACAATGGGTGGAAACACATAGTAGGCTGA
TACAGCAGAGGTATATGAACATCATGATTTCTTACTTATA
TTGATTGCTGCAGGAGCCTCCTGTGTTTAATTTCTCAGTT
TCTGATTTCTCTCCCTCCTCTTCTGAAGGTCCCCCTCTGC
TGTAACCCTTATCATTACTTCATTCCATCCTCTACTCTCT
TAGCAGAACTATTTTTTGTAGTCGTAGATCTGCCCAAGTG
ACCCCCTTGCTTAAAACTGTTTGATGATTCCATCTGACCT
CAAAATCAAAGTCCAAATTCCCAAGCATGGCATTCATGAT
CTGGCCTTTCTTACCTTGAGTTCAGTTTTATCCCTGTGGT
GGTTAATTTTATATGTCAATTTGGCTTAGCACACTTGGTG
AAACATTATTCTGGTCGTTTCTGGGAGGAATGCTTTGGAA
TGAGATTTACATTTAAATTGGCAGACTAAAGCAGATTACC
CTCCATAATGTGAGTGGGTGCCATTCAATCAGTTAAAGTC
ATCACTAGAACAAAAGATTGACCTCCCTCAAGCAAGAAGG
AATTCTGCCAAGAGATGGCCTTCAGACTTCAACTGCAACA
TTGACTCTTCTCTGGTTCTCCATCTGCCAGCCCGCCTTGC
AGATTTTTGGACTTTCCAGCCACTATAATCACATTAGCCA
ATTCCTTAAAATAAATATGCTTTTAATATACATCCTATTG
GTTCTGTTTTTCTGAAGAACTGTGACTTACACAATTTCTC
ACTTCCTCCATATTCATCAGCAATCTGAGCTCTAAAACAC
CTTGCTGTCTCTGGCCTCACTAACTCTGTGTACACTTCTT
TCTCTATCTGGAGTTTATTTCCTTATTCTTTCCTCCCTTT
GTCTTCATTGAGTTACCAGGTACTCACTACTCAAGACTCA
GCTTAGGTGTCACAATGTGAGAAAACTTTTTCTGACTACC
CCATCCAACAATCTTGCATAGAGAAATTATTGATTACACT
ATACTGTAGTCCTCTGTTTACTATAAACTGTAACAGTAAA
CTCCGTGTAGATAATTACCAAGCAATACTGGTCTTCATTT
CCCTGACTATATTAGATATTTTATAAATATGAGAAATTTA
ATAAATGGGTGAATAGATAGATTGATGGCAGACATTTTCA
GTGTGGCTACAATTATTTCAGAAAAGACTGAGTGCAAAGC
ATAAGGAAGAATAAGCGTCAGAGAATAAATCTGGAAAAGG
ACTCAGGCATCGGTTGTGGAAGGGAGACATGTTCCTTGCT
GGAAACATGGACATGGCAGTTATTTCAGGAAAGATGTAAA
TGATCACATTGGCATTCAGAGCGATTTCTCTGGCTGCAGA
GTGGATGATCCACGGGGCTGAGAGGCACATTAAAATAAGA
GATTATTGGAATAGCCAGGCACAATGGCATACATCTATAG
TTCCAACTGCGCAGGGGGCTGAGGCTGGAGGATTGCTTGG
GCCCAGGAGTTCAAGATCAGCCCGAGCAACATAGCAAGAA
TCAGTCTTTAAAAAAATGTAATAATAAATAAATAAATAAA
TTGTTGGAGTAGTCCCAGCAAAAAATAAGAGAGTATGAAA
TCAAAAGTGCCCATAAGAATAAAGAGAAAGGCCACATGTG
GAAAGATTTAGGAGGTGTAAGAGAAAGATCTTTGTGTTAT
ACCGGGTGATACAGGAAAGGGAGAGAAGAGAAATCAAGGA
TCACTTCTAGGTGTTTTACTTGAAAACTAGATGTCCCTTA
GTGCCACTAACTCAGAACAAAGGAGGAAAACAATATTTGA
AAACAAAAATAATGAGTTTAGATTTCTAATGTCATTTGAG
GTAAACATCCTCAGATGTTACAGTGGATGTGGCAAATTGG
ACTTAGCATCCATTTCCATCCCCCCTTTTTTTGATCAGTT
TTTCTATACTTCAGAAAGTATACAACTAGAAGTAACATCA
TGCATACCCCCTTGTATCTGGATGTTAGCTGTAGATATAG
ACTAGGCTCCACCAAAAATTTGCAGTGACATAGAATCTGC
CATGTACAAGTAAGGCCAATACCATCTTCTTGCTGCTTTG
GTTGATTTCTGTGAGTGAGCAAGATCATGGAGTTGTGGGT
ATAATCCGCAGCAGGGTTTCAGTGTCCGGATCCTAGTTTC
ATGTCTTTCAAGAGGCCATTTATGTAGCAGCCAATAGTCA
ATGTTCTAGTATTCAGTCACCAGTTTCATGACTACCAAGA
ACTAGTTGTGGAAGTGGTAGCGATAACTTCCTGATGCCTA
GTTCCCCGTTAGTGTTGTTAGGTAAACAAATTCAGTAGTT
CCGGTGGTGACTTCTTGACTCTCCACTCTCTCAATTGTCA
AAAAAGCAACAATTTTCCTGTGGAGAATTCTTCCGTGTTC
TAGAAGTCATTCCTGGAGGCTCTCCTTGGAGCCTATTTTA
TAATCATTATAAAAATTTTGCAAACTGAATCCCCTATATC
AAATTATTTCTGCTTAAAATACCTAAGGCTGTTTCTTTGT
TTGTTAGTTTGTTTCCTTTTCTGAACCCAGACTGATATAA
ATATATATTTTTAGAGATCAACAGAGAAAAAGATGTCAGG
CTTGTTTGGATGATCATTCAGATGGCACTTCAACTCAAGA
GGCATCAATTCAATTTGTCTTATGGAGTAGTCAGCTGATT
TAGATTGAGGCCAACCAGAATAATAACAATGTCAGCAAAG
GGAACCTGCATTCTTGGATTTCACATTTTTGTAGTGTGAG
AGGAGGCATATGAAGATACTGTGACAGTATCATCGTGCTA
ATAATTTACCAAAAACTTAATTGGAAAGAAAGCCCAAATG
ACAAGACATTTAATCTCCTCCTGTAACAAACTGTTATACT
GTATTTTTAAATTTGACTGCATCAGCCAACAAGCTGTAGC
TCAGCATTTGAGATATGCATAGCTGCTGGTCATTAGGATC
AAAAAAATCTGTTTCTTCACTTGTGAAATGAATAGGTTGC
AGATGATATTCAAAATTGCTACTGAACCTGACATTCTATG
ATGGTAGAAAATCTTCAACTTGATGGTCAATTCCGATGCT
ACACAGATATTATAGACTAAGTTGCTTTTTTTGTTTTTTC
CTTTTTTTAATAAAGAAGTTACGTCTGTGCCAGCAGAATT
TGTTACTATGTTCACAGGTCTTTTTCTTTCTTTTATTTTT
TAACCTTCCCTGGCACACCTCAGTCAACGTGCTTGTTTTC
TGTGTTCAGCATTGGTATAGTGGGAAGTGCCAGGGAAAAA
GACAGGCAGAACAATTAAGCCAAAATCTTGACCTTGTAAA
ATTTGTGACTAACCTTGATTCAATCACTTTGGGAATTTAC
AAAAGATGGAAGGAGCTGTTGACCTCATATAACTCCTGCT
TTCGGTCCTGCAAAACTCCTAGATGCAAAGAAATAATAAG
ACCCTAGATATCAGCTTTGGAAACTAAAGACGAAGAAAAC
AATAAAATCAATAAAATACAATCAGTAAAATTTATAATAG
CTCATCAAACGTCCTGTCACAGTAGCAGGTGATAGAGCAT
GCACCAAAACTCCTGTCTTCTAAGTCCAGTGGTCTTTTTG
CTACATGACTCTTTTACAGCAAACTATTTTTTTCTCAGGT
AAAACAAAAGTAAACTTCTGTCACTCTCTGGTCTGAATTT
CTAATCAGTGGAGTCCAAGACAGAGATGTTTTACTCTTTG
GGGAAAATTATCCTGGAAAGAGCCAGATTCTGTCTAAAGT
ACCAACAAGAATGTCAGATGTCTTGATGTAGGATTTGGAA
AATGGATTTTCCTTAACTCCACCTCACTAAATATGTTCGT
GTTAACTCACTGCTTCTGCTTGCTGACAGCTGAGGTTCCT
ATTGCCAAGATCTCTGCAAATGGCCTGGATCTTTAGCTCA
AGGATTAATTCAAACGAGAGAGCCCCAGGCTATTTTCAAA
GACAAATGTGATGGGATATCTTTGAATCACTTTGGGTTGT
TTGGGTTCAGCCTAAGGGTGAGGGGATTGTTCAGCTCCCA
CATTGAATGATCAAGTGACTGCAGCTCAGTTGTCAAGGCT
TTCTTGTTTGAGTAGCCCAGGCTTAGTAAGTGGCCTTCAG
TCTCATTGGTTACACACAGAGCTGGGCCTGGGAGAGGGGG
ATCTACATGAGAAGGAAAAGAGGCTGCATATAATTCCCTC
TGGGAAAGGAAACAGAGCTCTAGATGCTGGAGAAGTTATC
TGTTTCGCAGAACTTACTGATATTTTAAACTGGAGGTAAA
TAGATGCAGACTTTAAATGTATCTTATCAAGCTAAGCAAA
ATCATGTTGCCTGTCAGCTTTCACCTATTTGAAATTGTAC
AAAGTGAGACATAAGTACAATTTCAATAAAATAAATAAAT
AGCCACATGATCAGCTTCCCTTCTTAGGTGCTATGCTAAA
AATCAGTCAGAGATTGCCCATGTAGGTGTCATGGGAAAGC
ATTACGGGCATCATTGGATTGTGTTATCAATATTAACTCT
AGCTTACTATAAACCACAGGAGCACTCCTCCTTTTTTTTT
TTTTTCCTGTTCTTTGCTCAATGGTTGGGAGGCATATCAT
AAACCTACCTTAGGCAATAATTCTTTGAAGAATTGAATGG
CATAAAGCCTGGTCGTGCTTCCATGTATGGTTACCAAAAT
GATGTTAGCTCTACTACAGTGTAAGTACCTGTCGGCTGGA
TATCCAATAGACACTTCAAGTTACTAAAAATGAACTCAAG
GCCTTCTCTCTGAAAACCTGCCCTTCTCCCTCTACTTTAA
AAAAAAGTAAATAGACCTTTGTTTGTCATTCATTCCCCAC
TCAGACTCTTCCACCCACCACGCAGCCAAATCAATGCAAT
ATCCTGAGCCTCTCTAACCTGACACTTTCTCTTCATTGCC
CCTACGTTTAATCTGGCTAGGTGCTCAGTTTTTCTCACCA
TAATTTTGCAGCCAGCTCCTAACAAGCTTGCCCCCTTCTA
GACCATTCTCTCTAATTGCTATCAGAGAGAGATTTTTAAA
AAACTATCAATCAGTTCTTTCCTTGAAATCCATCAATGAC
TTGTCATTAGCCTCTCAATAATAAAGTCCTAACTTTCCAG
GTTGGCAGTGGTACATTCCTACCTCCCTCTGTAACTTAAT
TTAATGCCATTCTTTGCCTCAAACGCATATTCAGTACAGC
CATACAGGTATTCTCTTTCTCTCTCCTTGCTCTCGTTCTT
TAATTCTTTGAGATAGTCACCTTATTATCTCTTGGGAGAA
TCTTTCATAATCCACCAAAGCTACATTAGAAAACCTATGT
TTTCTCAAAGCATTCTGTTCACTGCTATCATAGTAATGTT
TCTTAAAGGCTATTGGCAATCTATATTTTTGACACTCACT
CCCACAAGGCTGTAAGCTCCTTGAAGACAGAGGGAAGATC
TTATGTGCATAACTACTTCCAAACCAAAGAATGGGCCTAA
TGCTTGGTATGTATTCAATTCATGTTAGTTCAATGAATAA
ACGCATCTTAGGACAGTAGCCTGTGCCGGAATTTAAACAA
GCAGATGGGCATGCAATAAAATAAGAGAGATAAAGAGATT
GCCCATTTTTTGATGACAGGTAATAACTTTTAACAATTTC
ATTTGACTTTTGAGAAGCATATAATTGAACTAATACATTG
GTTCTCAAACTGGAGTCTGTGGATCCCTGAGAGTTCCTGA
GACCTTTTCACGGACCCTCCAAGCTCAGTGGGTACTCTGA
TTATTTATTTATTTATTTATTTATTTATTTATTTATTTAT
TTATTTGAGACGGAGTCTCGCTCTGTCGCCTAGGCTGGAG
TGCGGTGGCGTGATCTCGGCTCACTGCAAGCTCCACCTCC
TGGGTTCACGCCATTCTCCTGCCTCAGCCTCCCAAGTAGC
TGGGACTACAGGCACCCGCCACCACGCCCGGCTAAATTTT
TTTTTTTTTTTTTTTTTTTTGTATTTTTAGTGGAGACGGG
GTTTCGCTGTGTTAGCCAGGATGGTCTCGATTTCCTGACC
TCGTGATCCGCCCGCCTCGGCCTCCCAAAGTGCTGGGATT
ACAGGCGTGAGCCACTGCGCCCCGGCCTAGCTCCCTTTTT
TTTATGCGTGGTATGCTCTCTCTCTACTAGGCTAGTGCTA
GTGTCTCTGAATCTATTTTCCCTCTTCAGATCTTCAATCT
CTTTCTCTTCTTGGTTGAGGAGAACCAGTCACTTTATGGC
ACGAAGGGACAGATGGTCTTGGTGAATCCACCTGTTTTTA
AACACAGCCCCACCTTCAATTGACTTTCAGAGGTACCTAA
TGCCAGTGATTTATGTGTTTTGGGGGTTCTGTTTACTGTA
GACTTCTGTGTCCTTTTTATGTTCTGGTAGGTTTAGATAT
TAGACATACACATGCTCCACACACACACACAATCTGAAGT
AATACAATCTTTACTGCTAATTTAGTGGGCCTGGGAATAC
ATTCAACATTCATTTTAGACAGAAGTCCTCCAAGCTTTTG
TATTGTTTTTTAATTTTAATGCAAATCTAATATATTATGT
TTAGGTAACATAGTGTTTATCAAGTTGGACCTTGGAATTT
GCTGGTTTCATTTGTGATTAGTACATGGCTGTTTTATTGG
TGTTTACATTTAAAAGAATATTTGTCATTTGTTATGTGTA
ATTTCTTATCTGTCTCTCTTAATGAGCTTATTAATACTAT
TCAAATTTTTTATGTCTTTACTCATTTACTAACCATTTAA
TTACAAGGTGGTTATATTTAAATCTCCAACTACAATCATT
GCATTAACTATCTCATTGCATCTATCAGATGCTACTTTAT
ATATATATTGATGCTACATTGTGGGGTATATATTTGGTTT
CTGATGGTTATGACCTCTTAAGTTATTATTTTGACTTTAT
GTGCATATATAGTTCATACTTGTCCTTTGTTTTTTTTTCT
GATATTAAAATTATTTGGTTTTCTTTTGATTCATTTTTGC
CTAGATAGAGTTTCTCTTTCTTTTATTTTTGTTCTTTTCA
TACCTTTTTGTTTTAAGCACGTGTTTCGTAATCAAAATAC
TGTAATCCAATATTATATTATAATTGCAAGGTATTATAAT
TTAGCTTTGGATTAGTTATTTTCATTGACTTACATGTATT
AGAATAGACATTATATTATTTCTGCATTTTTAGTATTTTT
TATTTACCACACATTTTATATTATGTTTTCTTCTTTCCTG
CCTTCCATTGGAAATACAAATTTCTTTACATGGTCAGAAT
ATTTTATTAAACCTAGTTTCATTCTTCTTATGGTCACTAC
AAATATATTAAAATTCTTACTTACTATTTTTTTATTTCCT
CATTTCTTAATTTTATAAATATTTTTGTCTTCCCCCTAAA
GAAGACAAGTACCTTAGAATAATATATCACATTCCCTCAA
TTCCCTTCACCTTGCATTTTAGTTTCAAATTATTGTAGCC
AGCATTAAATTTTACTAATTTTACTCATATTTTTGCGCTT
TTTCTTACGGTGTCATTCTAGATTTATTTCTCTTTTTGTC
AGATTACTTTCTTTATAGTATTTTCAAAGAGAATCTTTTT
GCCGTAAACTCTCTGGAATTTATAGGTGTTTCAGTAGCTC
TTTATTTCATGCCTGTATTAAAACATTAATTAGCTATGTA
TAAAATTATAGCTTTAGAATTCTTTTTTTAATACTGTGAA
ATATAATTTATTATTTTCTTACATCAAGAGTGATAAGAAA
AATCTATACATCAGTAAGAGAAATTCGATGTTGATCTGAT
CTTGTTCCTTTGTAATCTCATTTTTATTCAGTAAGTTAAA
TATTTTTTAATTTTGTATTTAATGGTGTTAAGTTTCATTA
TGTAGTTATTGGCTTTACCTTATCCATCTTTTTTGCCCTC
TTTTCAATCTTAAATCTTTTATTCTGGGAGCTTATTAGCA
TATTTCTTTTTCTGCTAGTTTTCCTTTTTTTGGACTACTA
TACAGACGATAATAACTGTTTCAACTCTTCATAGCTCTTG
AATTTGGTTTTATAATCTGTACCTCTTCCTGATATATTAT
GGATAAATTTCTCAATCTACTTTCTAGAATACAAATTTTT
TTCTTCAGCCACATTTCTAATATGCTATTTAATTTAGCTA
TTAAACACTTTATTTCAACTATATTTTTCTTATCCAGGAT
TTTCAAATAGTTCTTTAAAAAAAATCTTTTTGCCTTTATT
TCAAATTGCTATGTGGTTTCATATCTCTTTGAAAATATAT
ATTATGTTTGGATTAAATTGGTTTTCTGTCTAATACTTTT
ATTCTGATCCTCTACTATACACTGTTCAAAGTATTACCTT
TCTTTTATAGCAGGTAACTCATAAAATTTCTTGTTATTCA
TTGTAACCTCATATTTCTCTGGAGGCATTATTACATTGGT
TAATAGGGTGTCCAATGAGAGAAGTTAAACTCCAGGTCCT
AACTTTTGACGTCACACAGACTTAATGGGTGTGGGGAAAT
ATGCCTTAGAGGCTGGATGCAGTGGCTTGGCTGAGCGTGG
TGGCTCACACCTGTAATCCCAGCACATTGGGAGGCCGGAG
TGGGCAGATTACTTGAGGTCAGGAGTTCGAGATTAGCCTG
GCCAATAGGGTGAAATGCCATCTCTACTAAAAATACAAAA
ATTAGCTGGGCATGGTGGCAGGCATCTGTAATCCCAGCTA
CTCAAAGGCTGTGACAGGAGAATTCTTGAACCAAGAGGCA
GAGATTGTGCCATTGGACTTCAGCCTGGGCAGCAGAGTGA
GACTCCATCTCAATATATATATATATACACACACATATAT
ATACACACATATATACATATATGTATATATTTCCATATAT
ATACATATATGTATATATTTCCATATGTGTACATATATAC
ATATATGTATATATTTCCATGTATATACATATATACATAT
ATGTATACATTTCCATCTCAAAAAATATATAAATATATAT
ATATATGGGTTACAATGGAGAATATTTGTATTTAATGTAG
GCCCATTTACCATCCTCCTAACCAGTTAATCCTGTCCCTC
AGTAAAACTTCCTGTTCCATCATCCTTAGCCTGTTCTTAT
CTAAGAGTTGTTTTCCTCAATTGTAATAACTGAATTCATG
CAACAAGGGAGGAGGGAAGAAGAAATCTTCTAGCTCATCT
GCAGTTCTTTGCTTCCCACTTCATACACTTCTAGATGCAC
TGGAGTGCCACCTTTCAACCTGGCAGACCTGGTAAGAAGC
TGCTCAATTTTTGCTTTGCAGAAATGTTGAAATGAGCAGT
GATCCTGTCAGGGCAATGTTGTGGTGAGAGAAGAGCAGAT
AGAAAGGCTTTTTCCCATCCCAACCGCTATTGTACATAAC
CCTCATCTTCTCTGAACTGCTGCTCCCAGCTCTATCAGAT
TTCATTTATCTTCTCTTTCCAGGGGTTTCTCAAAGTTGCA
GCATTATTTTCTCAGACTGGTCAATCTCACCGCCTTCTTA
CACTTGTGTTATATTCAGAGTTGAATTTAGGAGAGGAAGA
GAGAGTCTTATGTCATTTTGACATCTTGGCAGAAATGGGA
AATCTCCATAACACTTAAATAAGAATATCTTAGAAATATC
AGAGATCAGAGCTGCTAATTGTAATCATGAGAATTGAGAG
TATCAAGTCTTTAAGGAAAACTAATCCTTTTATTTGTGAT
TGAAATGCCTTAGAAATTAAGTGGCGAATTTTAGTTGAAT
GAATGACTGAATGAATGCACTGTGTGTTTGTTCTTTTGCA
CTAGAATATGTATGTGTGGTGGAGAGGGTGGTGTAAATGC
TCAGGCTTTTCTGTTTTCATGTGTTTAGGGATATATGACT
GGTCACTTCCATGTGTGGTTACAAGAGATGTTGAGAAAAT
CACCCTAAGCCTTGCTTTGAAAATATTCAACTACAATAAA
AAGTCATCTAACATTCTAATTTTTCATGAACATAAAAGAA
CAAAAAGAGAAAGTACATTCTCTTGTAACATGGAGAATGT
TACATAGAGAAATTACGTTCCACTCATTTAATGATCATGT
ATTAAGTCACATGCTAACACTATACCAGACACTAGGATCA
CAAACATAAGTAAGCTATAGTGAATTCATAACCTAATATG
AATCTATAATTTAAATACCATCCATACAAGAATAAACATA
CACACAGAAGGTCATGGGAGCCAATTGAAGGGAATCCCCA
ATTCCAACTACTGAAGTCAAAGAGTGGCTGAAAAGATCCC
TGGAAAGAGTCATGGAGTCAGGTAAAACTCAGGGTATGTG
GGGGATGATGAGTCACATGATGTGGCCAGAGTGCAGTGGC
ACAGAGACCAGGAGGATGGATGACAGGAACTTCTTAGGAA
GCTGGAGACATAGATGGAGTCATAGGACAAACAAAGTTAG
GTGCCATCACAAGGAATTTATATAAAACCTCTAGACTAAG
TTAAAGAAAGTCTTAACATTTTTGTAAGATAACTTTTTTC
AGATGACATAAATGTGCTGGATTGTTTCTGTGTTGCATTG
AGGTCAATCTCTTTGAAAGCCTGTGAAGAACGCTGAAGCT
TTTGACTTACTCAAATAATCAGCATCCTTAAGAAGTTAAC
ATAATAGGGTGATATAAACATACACTATGCAGTCAGATGT
AGAATCTTGGCTGATTTCATCTATTCAACAAGCTATGTGA
CCTTGGGTGTATGGTTTAAACCCTCTGAATATGAGTTATG
AAATGGTATCTTATTTCATGTGATCTTTAGGTGGTTTAAA
TGAGGTAGCCCAGTAGATGTGCAGTAAATGTAAAATTTTG
AAGAGAGGACCATTTAGTATGTGGCTTATGTGATAAAACG
ATAGTTTAAAATCAAAAGGTTGATTCTCTATTCAACAAAA
TTATTTCTTTATTATCATATGGAGAAAACTTATATCACAT
ATTTTTAGAAATAAGTTTGACACATGGTAGATGTTCAGTA
AATCCTTGTAGAATTAATGAATATATATATTTTTTATAAC
TACCAAGTTGTTCTGGACTAGAAGGTCAGTATGATGCTGC
CAAGTTAAATAATATAACTTATACAATTATTTTTAAAAGT
ATTTTCAAGACAGTTGTGCTTCATTTTAATCTCTACAATA
TATTTGTTTTGTTGTTGTTGTTGCCAGAGGACATAATGTC
TTACTCTTTTGTATAACTGAGGCTGAAAGAGTTTGAATTT
AAATCAAGGTTTCCCTGTACCCAAGTGTATGCCCTTGCCA
ATAGTCTCTCACAGTGCTTCTTCCTTTTCAATATCTCAGG
CCAAAGGGCCTTTTTGTGGAAACTTATTGGAATTCTTTTT
TGTGGTTAAGTGATCTAGCAATGAAAGCTGTGTTGTCCTG
GTTTCCTAAATCTCTGGGAGAGGAGTTATTCTGCATGTAA
AATGCATGCAGCTGTCAGAGCAATGGACTCTGGAATAGGC
CAACAATCTTACAGTTAAAGACCAGATGTGATTGAAAGTG
TCGACAAAAAGCAGAGTCACAGGGTCAAGTGCTGATTTTT
CAGATCAATTTTTAAACCATCTCTGCTGATTAGGGCAACG
GCAGTATCCATATATATTGTGGGGGAACAGAAGCTAACAT
AATTCATCTCAGCTTAGAAAAATTGTCTGTGAGGTATTCT
TGGTTCATCCCTTTTTTTCCCTGCACATTTTAAAACATTT
TGGAGGGGAACTGTGGGAATCATCTTCCCCAGAACGCTGG
CAGATCTTTTTTAATTCCATTAATGGAAGCTTGGTGCCAG
TTCAAAATGCTTTCTTAAATATTATCCTAACTGGTGCCCC
TGTTTCCAGCATTCCATTGGCAGAGTTTAGAACCCAGATC
TCTACACAAACGTGTTAAAAGGTAGGAGTCATTTTTTCTT
TCATCTGGCTGTTATCTGGGAATTTCTGAACTCACAGTAG
TTGCTGAACGGTGCTGTCCTGCATGAAAGAATACAGGGAG
GGAAGTTCCAGTTTGTCTTTTTTGAGAGTCACAGGAAAGA
GCTGCGGTTCTGCATAATTTCCCATGCTCATTCTTTTCAA
AATGAGGAATCCTGAAACTCAGCTATAGTATAAAATTACT
CAAATTCCAGTTTTCTTTCCAGAAAACAGACAAAGCAGAG
TTTATTTTGCATTGATAAGTAGGCAAAAACAATTGTTTCT
TCCCAATCTTGAATTTACATTGGTGTCCATGTACTATCCA
ATAATCTCACACAGCTTTCATCTCAATTGTGTGCACCTGG
ACAGAATGATACAAAAAGCTGGATTCACTAGTCCTTGGAA
AGCTGAATGAGACCGGAATGATTCTCAGGAGGAAAAGTCA
AGCACACTAAAGGTGAATTCCTTCTATTTCTTTTATGAAA
GAAAGGTTTCACAGGGGAAAAAATTTGTATCTAGGCCATT
CTTCCGTTTAAGGCCACCACCAGCTTTATTCATTTGGATA
AAGATGCAAAGTAATTGTTAAAACTGAAATTTTAGAAAAT
TACACCTATTCTTCAGCATTTGTCTAACCAATTTCCTGAG
GATGTATTTTCATATGATCTTGTCCTTTATAAGCAAATGT
GAATACATAATGAATGATTAGCAGTTCTAATCTTACACTG
GGTTCCTTGTATCAATGCCACTGGCCATGAAAAGCCTGAG
CTATTGAATGTGTAATGTTAATATGCAAGGTAAGGGAGAC
TCATGCTTCACCTGAAATTAAGCCTCCACCTTTATTTGAG
AAAATATTCCTTACCTGGTAGCATGGCATACCTCCCTTTC
AAGTAGCACAAACAATATTTAGACAGGCATTTTAACGCAG
AGAACACAGTAGCAACAAACAAGGGATCTGGGGTACGCAA
AACAAAACTGAGAGTTTCTCAATATTCCTTTCTTACATTT
TAATCAAATGACTACATATATTTAGGTCTAATAGGAAATG
GTAAGTATAATGCTATTGGGATGAATGGGGATCCATGGTG
ATCACAGAGCCAGCACCCCAGCCTGAGGATGTCAGGACTA
CTTAACATAGAAGACTCATATAAGCTAGATCCTACATGAT
GAATAGCAGTTTTTCCAGCAAAGAAAAGGAAAGTGTGGTG
GACAGAATTTGAAGATGACTGCAATGACCTTGACTTGGTA
TAATTCCCTCCAATTGACAGTGTATGAAATCTGTGGATGT
AATGAGATATTACTCCTGTGATTGCATTGTATCTATGGCA
AAAGAAATTTTGCAGATGTAAGTAAGGTCTCTAATCAGTT
GAGTTAATAAAAAGGTGGATATCTGGGTGGGCCTTATCTA
ATCAGTTGAACATTTAAAAGGTTCTGAGCCCTTCCGGAAG
TCACAGAGATTGAAAGTGTGAGATGGTCTATGGTGGGGAC
CATGTGGCAAGGACCTGAAAATAGCCTCTGAGAGCTGAGT
GCAGATCCCAGACAATAGCTAGCAGTATCATGGGAACCTG
GGTCCTATAGCTACAACAAGGGCACTAATTCTGCTGAGCA
TCTGAAACTGCTTGGAAACAGATCTTTCCCTACTCAAGGC
TCCAGCTGACTCTGACACTTTGACTTCAGCCTTATGGAAT
ACCAGCCAGGGAACTCAGCTCTGCCTGGTCTGGACTTCTA
GCCTACATAAGAAAATAAATGGATGTTTTAGTCACTTAGC
CATTGAGTGTTTTTTTAAGACACTACAGCAATAGAAAACT
AAAACCAAAGAGAATCCTACAGAGAAATAATAGCATGGGC
TATCTTGTAGGTGAGAAGGTACATGAGGAATGTGGGGTGA
GAGGTGAAGTCGGCTGGGCTTCTGGGTCGGGTGGGGACTT
GGAGAACTTTTCTGTCTAGCTAGAGGATTGTAAATGCACC
AGTCAGCACTCTGTGTCTAGCTAAAGGATTGTAAACGCAC
CAATCAGCCTTCTGTAAAATGAATCAATCAGCACTCTGTA
AAATGGACCAATTGGCAGGATGTGGGTCGGGCCAAATAAG
GGAATAAAAGCAGGCCACCCGAGCACGCAGCAACAACCGG
CTCGGGTACCCTTCCACATTGTGGAAGCTTTGTTTTTTCG
CTCTTCCCAATAAATCTTGCTGCTGCTCACTCTTTGGGTC
CGTGCCACCTTTATGAGCTATAACACTCACTGCAAAGGTC
TGAAGCTTCACTCCTGAAGTCAGCGAGACCACGAACCCAC
CAGAAGGAAGAAACTCCGGACACGTCCGAACATAAGGAAC
GAACTCTGGACACGCCATCTTTAAGAACTGTAACACTCAC
CACGAGGGGCTGCAGCTTCATTCTTGAAGTCAGTGAGACC
AAGAACCCACCAGAAGGAACCAATTCCAGACACAGTGGGA
TGGCCAATGTCCCTTGCCACCAGTCAGACATCTCATGTTG
AGGAATGACAGGAGATGAGATGAAAATTCAAGTTAGAGCT
ACTTTGTGAAAGGCCTATAAGAAGGAGCATGACCGGCCAG
GCGCGGTGGCTCACGCCTGTAATCCCAACACTTTGGGAGG
CCAAGGCGGGTGGATCATGAGGTCAGGAGATCGAGACCAT
CCTGGCTAACATGGTGAAACCCCATCTCTACTAAAAAACA
CAAAAAAATTAGCCGGGCGTGGTGGTGGGTGCCTGTAGTC
CCAGCTACTCAGGAGGCTGAGGCAGGAGAATGGTGTGAAC
CCAGGAGGTGGAGCTTTCAGTGAGCCAAGATCGCACCACT
GCACTCCAGCCTGGGCGACAGAGTGAGACTCCTTCTCAAA
AAGAAGGAGCATGATCAGATTTTAAGCAAAGAAGGAAAAT
AATTAGATCTACATTTAGAAAAATAAGTGGTAGAAAAATA
ATTGAATTGGAGGAAGATAATTTGGAATACAGGGAGACCA
ATAAGAAAGCTATGGTAATAAGGCAGGAAGTGCTGAAGGC
TTAAGGTCAGGCAGACCTATAAAAATGAGAAAGAAAGTGT
GCCTTCAAGGGACATTTTAGTGACCAACCTGACTTTTTGT
TTTCAACGTTATTTTAAATTCCTCTGAAAAACATAATAGA
GCTGTGGATCTTCTAACTGTCAATGAAACCTCAAGGAATC
ATCTGCTGATATAAACAATTCATCATCAACTGAGAAAACA
TCAAGTTGCTCAAATGAAAACAAGTAGGTATAAGCAAAAT
TACATAAGCTATATATGTATGTATATGTGTATATATGTAT
ATGTGTGTGTATATATGTATATGTGTGTGTATATATATGT
GTGTGTGTGTGTGTGTATATATATATATATATAGAGAGAG
AGAGAGAGAGAAAGAGAGTCTCACTCTGTCCCCCAGGATG
GAGTGCAGTGGTATGATCTCAGCTCAGTGCAACCCCTGCC
TCCCGGGTTCAAGCAATTCTCCTGCCTCAGCCTCCCGAGT
AGCTGGGACTACAGGCACACACCACCACACCTGGCTAATT
TTTTTTATATTTTTAGTAGGGATGGGGTTTTGCCATGTTG
GCCAGGCTGGTCTCAAACTCCTGACCTCAAGTGATCTGCC
TGCCTCAGTCTCCCAAAGTGCTAAAATTATAGGCGTGAGC
CACCACACCTGGACAAGCCATATTTTTACTTAATTCTTTT
TCATTGTATATAAGTTCTGTGTTCATAGCATAGTGATTTG
GTTGATCCAGGGCACTAATTTAAGATAAAGTCAATAAACT
ATACATGGAATGGATATACATCTTTTATCTTATCTAGCCT
CCTGCTTTTAGACAGGCAAAATATTATGATTTGCATGAAG
TAATTGAGGTCAAGGAGGCCAGCTAACCTGTCACCAGGCC
ATCAGCAGACGGGAGAGGGTGACTAGAGGTTCATTTTGAG
GACTCCTCCTTTTTTCCATTACACCATCAACAGCAGGCAA
GGCAGGTGATAGCACTGAAGAATCTAGGAGACATGTTAGC
TCCAAGGACAGGGTCAGAGGAGAAATTATGTGGATGAAAA
TTTCCAAGATGAGTCTGGGAATAATGCGAGCAATAATAAG
CATTTTCATTCTTAACTCTTATTTAAATTGAGTACATAGA
GTCTACTGTATATTTTTAATTAAACAAGAAAACATCTCAC
CTTTTAACATAGAATCATTTGCCAGCTTTTGTTCAATTCT
AACAGCTTTACAAAACGGACTCAGATTCAAAATTAAAGAA
CCATGTTCAGTTTTTTTTTTTTAAATTAACTCAGGGTTGA
GATTTAATTATGCCCAGGGCTTTAACAACACTGCTGTGCT
TATTGGCATAATCCCTAGAATCCAGATGTTGCATATACAC
ACGATGATAACTCTTACTGTTATGACTTCATGTAGCGTTT
TCCTTTCTTGTACCTAATCTTTTAAAAAGCCAAGCCTCGT
TATTTTAGGTCCTTAGATGAAACATTTGCTTTTGCACTTA
AGTGCTGTCAGAAACACTATGGTTGGAACACAGCAGGGTA
ACCCATGTTACGGGGCTCCTTCCAGGCTTCCTTTGAAGTC
ACTAGGAGCAAGGTGCAAAAAAGGGACACTGTCTATATGG
AAGGGAGTGATAAGGATCAACATCCTAAACTAGGGTGAAA
ATATGTTCACTTCCGAAAATAATATGTCTTTGGTTTCCAT
TTATATTCAATGTTTGTAAGGATCCTGGAGAAATTGCACA
GGAGCTGTGCTTTGGTTCCCTGATGAATTGAGCATTTGTT
GCCCTGGAAAAAGAATCCATCCTGTGGGGGTGTCAGTGGC
TGCTGAATGAAGACCAGAAAGGATGAAGAATTGCAGATCG
AGCCCTAGCCCCAGTTGGATGTGATTTCAACGAAGTGTGG
TATTATTTTTCCTTTTTGTTTAATGGCCTCGTGCTTTTCT
TCCCTGTTAGGATGTGGGGTAGAGCACATTCAACCCAGGC
CTGCGCTCTTAGGCTGCCTGAGAAGGGCACAGCAGGCTCC
CTACTCTAGATGTGTGGCATTTTCCTGGGGCTCCGCAATG
GCCAGTTGTGTTGTTTGTGGTTTTTCCAGGTGTTGCTAAG
AAATTTCTCATTGAAACTCTCTAGAAACTTTAGAAAGGCT
TTTTTTTTTTTTTTTTTTTTTTTTTTTTTTTTTTTTTGGT
GGATCATGCTATTCCTGGGGATGACTACAGGATTTATAAG
AGGAATCAACATTTTGGACCAGGTTCCAATATGAAGCAAC
ACAATCAGCTATAATCTGGCCTAACCCTAACAGAATATTA
CATCACCATTAACTTGGGAATTTTGTGTTTACACGTTTGG
GCTTAATCATATTTAACCCCATTGATTTGGCCACACATGG
GAAAAGCTCCCATTCACTGCCTTGCAAGTGCAGTCTGTGA
AAGGAGCTGTGTTCAATGTCCGTGTTGCCTTTGAGTCCAC
GTGCCTTTAAGGCAATTACAACATCTTTCCCCAATTCTGA
CCTTAGCACTGAGACAGTTCTGCCAAGATCCCACAAGCTA
CAGTCCCCTGGGCTTGTTGCTGAGATCCTGTAAAGTCATT
CCCCTGGCACAGCTACAGAAAGAGCCACACAGCCACACCC
AGGACACAGCAGGCCCAGAGTGCTCGCTCTCTGCCCATTG
TCCCAAGCCATCAAAAGAGAACACATGAAATCTAGAATCC
TCAAAGAGAAGAATAGGGGAGGAGAACCACGGCACAAATG
GGCAATGTTCTGTTCATCCATTAATGTCCCACATTGCATC
ATCTTTTGGAAGCCTTATTCACTCCTCCCTCACCCCCACC
CTCTGTTTGTTGACATATAGTTTTATGATTTCCTGTGTCA
CAGAACTTACTACACTTCATTGTGCTTACATATCTTTCTC
CTCCACTGGACTTTAATCTTCTTGAAGACAGTGATTGTCC
TGATTTATCTAATCAAGCCACATTAATTGAGTGCCTGCTG
TGTACCAGAAATTTTTCTAGGTATTGGAGACCCAGTTGTG
AATAAGGCAGGCAGGGTATCCACTCTAGAAGAACTCAATT
CTGCTGAGGGAGACAAATATATAGGCATTTTTTTCTAAAT
ACTTTTTATATTCCCAGATTCTAACACAATGCTGATCGTG
TAGTCAGAGTATAAATATATATATTAATTTTTTAATAAGT
GAATGAACATATAACACAAGATGTTTACAAGATAAGATGC
CTTTTAAGTATGGACTAAGTACTTTCAATTTTTTCTGCAA
TACTATATGGAAGTATTAGCCTCTTCACACCTGTCTGCAG
GCTACTGGAAGACCCACTAAACTTGTTCATAGAAGCGTCA
CAAGGTTTAGGACAATCCACAGGGATGGCTGTGGTGCTTG
CCTTTCACCCTGCCCAGTAGGCATATCTGAGAAGGTTGTG
TGCCCCCATGACCAGGCTGAAGCAAGTGGCATATGAGTGG
CACCATGGATGACATGGGAATGACAAAGCCCACAGGGAAG
CCCCTGCTGTCACTCTTTCACCTTGCTGGGTTTCTAACTT
TCGAGATCTGAGTCCTAACAGAATGTTCCCATATTCTGTA
TGCCAGCCCACCTAACAGAACTTGAGGTTCTGCATTAATT
GAGTCCTTTCATTAGGAGTGATTCATCTTACAATCTTTCA
GAATCCACATGCCATCACTTCCTGTTGTAGCAGTTATCTA
TGTGCTGCCAGCGTCTTCTTTTGAAATCTGCCTCTTGCTT
TCTCCAAGTGACCCAGGTGGGGCTGTTAATAGCTATATGG
CTACCTCGTCACAGGTTTGGTGGGTGTGGAGGGCATGCTG
ACTTAAGAAGTCTTTTTCAGGAACTGTTATGGATTCTGGA
AGAGTGACTGTGCTTTTCCCTCTGAAGCCATGATCTCTAG
GGAGATGTAAACAGTACTTATAATGCAATCAAATGAAATT
ATTTTTGTTTTGCGTTATCCCTTCAAAATTTTATCTGACC
TAGATAAAACTTTTTGTTGGCCAATTTTCAGATTATACAT
TGGTCCTAGAGTTACTTGAAGTAACCAATACAGTCCCAAT
TTAGAAATTACAATGCTGAGTCCAAAATGTTAATGACAAC
TTTAAACTTAATTTAAAGTAAAATATTCTCCTATTCCCCA
ACTTAGGCCTGCTTCCAGCTGGGAGGTGGCAGGGAATAGG
GGTGGGGAGGAATGACATGGTTGACTTTTTTTTTTTTTGC
ATTTCTCTACCATATTTCTCTATTTTCCTAATGGCTCAAT
CCCCAAGCTTGTTAAGTAGTTTCTGATCCCTTTGAGATCA
GAGTGATGCGTGGAGAAGAAGAGATGCTAACAAGTAAGAA
AGACCCCTACTTAAAATGATTCTCAACTAAGCTGGCTTCG
TGCTATCTGGGTACCTCTTGCAGGTACTTTCAAAATACCT
TTGAATATTCCCAATATTGGAAAGCTATTTTCTGTCATTC
CTCTGACCCATTTTGTGAATTTCTTGTGAGTCCCTCTGCA
GACCCTAAGAACGTGCCATTCACCTCCAGTTTCTTGCTTT
TGAGGTTACCCCCACCCCTCTTTGTGACCTTCTTGGGAAA
GACCCAGGTTGAGCCCACACTGGCTCTTCTCTTACCTGGC
CTTCCTCTAGGCCTTAGGAACACTGACACATCTCTTATGT
CAGCAAACTGCAAGGGTCGGCCAATCTTAGTGCAGCTCCT
CTACCCTGCTGTCATGGTGTCTGTAGCTTGGTCAGCTGTG
GCTTGGATATCAGTTGTCTATGTCTCTCAATTTAGAGAGC
TCTCAGAGATGAATTCTCACTGGGCTTGAAATGAAAGAGG
TATCTCATATGAAGAGGTGACAACATGAAGAAGAGTTACT
GCCTCACACACACACATGTGCACACACACACACACACACA
ACCTCTTTAAAAAAATCCTTCCCCTCTTCACAGTCACAAC
TTCTCCACAACCCCATCCTTTTAAAAACCTTCACTTGTCA
GGAGAATCCAAGAGTGGTTAGAACCGGCTCTCTGTCCTTT
ACTTTGTAAATTCTGCATGGCATAATCTGGCACTGGAATC
CACCTTTATTTTACCTTGGTGGCTCACTGGAAACAGCTTG
AAAATTTTATAGATAATATGTGGCCTAGAGAGGTCAAGGA
TCCTATGGAGAGATCCTATTTGAGAAGACAGACCAAACAG
TTCAGAGACAGAAACAAAGACTTGCCTCTATCCGACATCT
TCTGGGGCCCTAGATCTAGCCAAACTTGGAACTAGAAGTG
CCTCTATGACCTCTCATATAATAATCTTATTTAGCCTCTG
TTGATTTGCATTAGGTTTCTATTACTTTTGACTGGAAGGA
ATCCTTCTTAATGCCCCCATTCCTTTCCATGTAGCCTATG
AGCCAGGTCAACCAGACCCATCTCTGACTTCTGAATTTAC
CCCATACTTTCTTCTCTCCACTTTTTTGTTGCAATGTTTC
CTTTCCAGGGAATACTCACTCCCTTCACTCCATTGCGTAC
AGTCCCTTATGCAGCAGAGAGGAATAATTACTACTTTCAT
GCTTGTACATGAGTGGGGAACTCATGTGCACACACCAAGC
AAAATAATGGGTAGATGACTGCCTTATAGGAACAGGGAAT
ACTTATCTCAGTGGTAGTTGGTTCTTTGTATAGCAAAAGA
GCTTACTAGGCTGTTCTGTTAAAAGTTGAGGCCACTAGCC
AGGCGTGGTGGCTCACACCTGTAATCCCAGCACTTTGGGA
GGCTGAGGCAGGTGGATCACCTGAGGTCAGGAGTTCGAGA
CCAGCCTGGCCAAAATGGCGAAACCCTGTCTCTATGAGAA
ATACAAAATTAGCAGGGTGTGGTGGTGCACACCTGTAATC
TCAGCTACTTGGGAGGCTGAGGCAGGAGGATCCTTTGAAC
CTGGGAGGCAGAGGTTGCAGTGAACCAAGATTGTGCCACT
GCACTCCAGCCTGGGTGACAAAGAGAGATTCCATCTCAAA
AAAAAAAAAAAAAAATTGAGGCCGCTGAGTCTGGTCTGGG
AGGAGAGTATTAAAAACATGAGAAACCAAATTGTTTTGCA
TTTAAAATGGGATAGAAATCTAGGAGTTAGCTGCTGAGAA
GTAGAGAAAAAAAGTTGAGTCCAAAGGAAGAAGTTTCTGA
AAGACAAGCGAAAGTTGTAGCAGGAACTCCTAGTTCTTCA
CCAACATTTATTCTCACCTTTCTTTGTAGTAAAGGAAATC
GGGACAAACAAATGGTCACCTGTGTTGGTACTACATTTCT
CATACTCCTTGAGGTTAGTTTGGTCTTATGACTGAATTCT
CACCCAGGGAATGTGAGCAAAAGTAGGGTGTGCCGATCCT
AAGCCAGAGCCATAGACAGCAGGCAATATCTTCCCCTTTC
ATGCTGGATGTAACCACTGGGGTGTGCCAGCCTTGGCCAT
GTAAACAATGCAAGACCCAGAGACCAGCAAAGCAACAACT
CACTAACAGCCAGGTCCCTGAATGATTACATGGAGCAGAA
CCAAAGGCTAGCCTGGAAACCTTAATTCAGACTGCTATGT
GAAAAAGAAAGTTTTGTAGTTCTTTGAGTCATAACATCAG
GAGACGTTTTATTGTTTATTACATCAGCCTTCTCTAACTC
TAGCTGTGGCCCCAGATTAATGACAAGTGGCATCCTAAAT
AGAAAGGCTAGTAAGATATCTCCTGTGGCTGAGAAGACCA
GAGAAATTGGATGAGGAATATATTTATTAGTCCATTCTTG
CACTTATATAAGGAAATACCTGAAACTGAGTAATTTATAA
AGAAAAGAGGTTTAATTGGCCCATGGTTCTGCTGGTTGTA
CAGGCTTCTGCTTCTGGGAGGCCACGGGAAACTTATAATC
ATGGCAGAAGGCTAAGGGGAAGTAAGCACGTATTTGTGTG
GCCAGCAGCAGAGAAGAGGTAAGGGGGAGGTGCTACACAC
TATTAAAGAAGCAGATCTCGGAGAACTCTATCACAAGAAC
AGCAAGGGAGAAGTCCACCCCCATGATTCAGTCACTTCTC
ACCAGGCCCCTCATTCAACACTGGGAATTACAATTCGACA
TGAGATACCATGTCCATATATGGTATAAAATCTAAGATGC
TGCACGTCTGTGCCATGTTGCAGCTCTTCTTGGTGGTCTT
AAAATCTGAATGTTGAACAGCTTTATATCTGTGATACCTT
GAGAAACTGAGAACCACATTGATGTAGTGCTGGAAAAAAA
ATTGCTTGAGAAGATGAGACACAGAAGAGACTGAGAAGTC
AGTGGAAGCGAGACATTATAGGTAATGGTGATCAAAGGAC
ACATAGACCCTTAAAGACCTCTGAGGTAGGCTGAGGAAGG
GTACTAGATCTTGTACTGTATGCAAGATGAGGATTCAAGC
CAATTTTCTTAAATACTTGAAAAATAGCCTCAGAATGTTG
GGAGATGAGATCAGACAGATGACAGACACTTAAGTTACAT
CCTTCCTTGTCATTTAAATCCTCCTTGCATTTCAGCATTC
AATTCAAATGTCACTTCCTTCATAAAGTGGCACAAAATGT
GGCATCTGGACTCTTGGATCAGCATGAAAGGGGATACTTT
GGGGGTTTTCTACGAAGTTCTATGGACAGGATGCCTGGTC
TGTAATGGGCAGCCCTACACAGCAAATATGGCACTCAGCT
TTGCATCATTATAAATTAAAAATGCAATTTATGAAATGAG
TCTTTTGCTAAGGATAGGTTGGTTTATGAAGTACCATCAT
GGCCTATCATCAGAAGGTCTCAAAATGGCCATGCCTTTAT
CTTATTATTTTCTTTCCGTATAAATTTGAACTTTCATTGT
ACCAATGGGTATAATAAGTACCTCCCAACTGAGGGTGTAC
TAGCCTAAATCAATGTCAGAAAGATGACCTCAAATTCCTA
GAGCCTCTACCATAGATGTGAAATTCTAAATACAAAGTTT
CTGGGTTTTTCCCCCCCTTTCAGGAAAGAACTCCCATTTC
ACTTTCCTCAGCAGTGGAATAAGTGGCTCAAAACAGCAAC
TACTGATGAAAACTCAATTTCCAAATACATTCCATGGCTT
ATTTGTGGAGGGAAATGTTCTTTACCTTTTGAACTTTCAG
ATAGCCGGCAAAAGTAAATGGGCAAGCCTTTTTGTTGTTG
TTGTTAATTAAACAGGAAAAAATATCACACCCTGGCTTGG
CTAGTAACCAAAGTCAGGGGTTTCTGAAGAATCATTTCAC
AGATAGGAGGCTGGATGACAGATACAAAAACCAGGCATGG
TGCTCATAAAGGTGACACTCTTGGTATCTTCCTAGAAACC
AGCAGAAGCCAGGGCTTCTGGAAGGGAGTGATGAGGAGGA
GTGTAAACGATTCATTTACTCTGTGTATCATAACCTTGCA
CCTTATTGACTATAAATCAGAATCGTTTGAAAAATCACCA
CATCCCTTTTCTGTCTGGGCCTGTGAAATTACTTCCTTTA
ATCCAGCGGAGAGATGCCTGTGGTTTCAGAGCTCTGGGAT
GTTCCATTCCATGTGCCACATGCATGTGGTTGGTTAATGA
CCTGGGTGTCTACTGAGGTTTGTGACCACGGATTGTTGCA
AAGCTCTACCTGACTCCATTCTTCTCCTGGAGAAGATGAG
AACATTCTTACCATATTAGTCATGCCAAGCCCCCACTTTT
TTTGAATACACAGGAAATGTTTCTCTCCAACAGCACATAA
TTTGGCCAATAGCAGCTTCCTAGGTTCGGAGCAACTTCAC
CACCTATCATGAGTTCTCCAAGATAAAGTTTGTAGTAACA
GTTTTAGCGGTGGAAATGTCACCAAGTTGCATAAACTCAA
GACATGCTTTGGCATTCAGTCACTCTGCAAATATTTATTG
AACAGAGTTCATTGGGGTCAATAGGATGAACTGGATAGCA
GTTATTTCTCCTCCCTAGAATTTCCCCATGACACACACCA
AGTCACACAGGCACTATTTTGTTCTTAAAGGAGTATTTTA
ATATTGAATTATGGGCAGCAGTGCAAGCAGCACCACTCTT
CTTATGTTAAAGAGATGAAGATTAGAACGGCCACAAAGTT
GGACATGAGATCAAGATGGCTGCTATTTGGGGGCTGAAAT
GTACCCCCATGGCATCAGGACAAACAACTGCCAAAGCCAA
GCTCCCAGTGCTAATGAATTTGCAAACAAGATCGTGTACA
GTCCTCCTAATTAATATTTTGTCATTTGGAACCTAACTAT
AGCCTGCCAGACAGGAAATCCAAGTCTGAAGCTGTCTGCA
TAATTCAAAAGGGCCAGTTAAAAAAACAGAAGGTAGAGGA
AAGAGTCGTCATAGTCTACACAAAGCCAGTCAGTTTGTTA
CTGGGTAAAAATTGGTGAGTCATCTCTGACGGTCAGTTTT
AGGTGTCAACTTGGCCGGGCTATGGTACCCAGTTATTCAG
GCAAACACTAATCGAGGTGATGCTATAAAGGTATTTGGTA
GATGTGATGCTGTAAAGGTATTTGTAGTTATCTACACTCA
AGTTGACTTTATGTGAATGAAATTATCCTGGATTTTCTGG
GTGGAAATGATCCAATCAGTTGAAAGGCCTTAAGAACAGC
ATTGAGGTCTCTCTGAAGAAGTTCTACCTGTAAACTGGAG
CATCAGCTCCTGCTCAGGAGTTTCTAGCTTGCTCTATGGA
TTTAGAACTTGGAAATTTTTCTGTTTTGTTCACTATTGTA
TCCCTAGTACCGGCCCAATAGGCAACCCATTAATATCTAT
TGAATGAATGAATACATGAGCTTAATTCCATGATAAAGTC
AGCCAAGTATGTGAGGTGGTATTATTTAGATAAAACAGTT
GACTTCCTAAATTTTAATTTTCTGCCAGTTTCCCCCACAC
TCACACACACACACACACACACACACACACACACAGATAC
TCTCTCAAATGTACTCACTTGTGATCAAACCTTGTTCAGT
CTTTCTCCCCCTCCACTTTTCTGCACAGTGGACACATTGG
TCACATTTTCCCTATTGAGAACTTCTCTTCTTTCATAATT
CTGTGCTGCTCATCCAACAAACTCCATCTCTACAGTTACC
TTTTCTATGAATTATTCTAAGATTTCCTTAATAGAAGTTG
TCTTGGTATCTCCTGAAAGCCTCAAAGCATGTGTCATCTC
TGCTGTTCATGTGACACATAGCATTGATTGCCTCTTTCTG
CAACTACATATCTAATAGATTGGTGTGAAAGTAATTGCAG
CTTTTGCATTAAAAGTAGTGGCAAAACTGCAATGACTTTT
GCACCAACCTAATAAACGCCAGTGCATTCTGAGGAGATCA
TCTGTGCCCTAGGCATTCCTGACTCCCTGCAGCAGCTGGC
ACAGTGCTCCATAATGGCAGATTTCTAATTCATATTTGCT
GGAGAAATGATTAGATATATATATCCTTAGTTACCTGCTT
TTTCAATAAAATGAAGGAAGAAGAGTAAAAAGAATCAAGA
TGCTGAAAAAACTGAGAAACAGAGAGAGGAGAGCAAAGCA
ACACAAGGCTTTCATATTCTGACCTGCTCAGCCTCATCTC
CCTAGCCTATCATCTCATGTACCAGAGTCTTGTTTGATAA
TGGGGTTTCCATTCTAAGAAGGTTTTGTCTCTAAAATATT
ATAACTGGGAAGAATTAGGAAAGAAAGAATCAAATTTGAT
TTTACTTTTCTTATCCATACTTGTTTTGCATCGTAGCATT
TATCACCATCTGTGGTATATTTATCGGTACATTGTCTGTC
TTTCCTACTGGACTATAAGATCTTTGGAAGTGATGACTTA
GTATATTTGTTCACCACAAATTTCCCAATGCCTAGAACAA
TATCTAGAATAAATAAGGGCTCACTAGGTATTTTGAATGA
ATGAATAAAATTATTTAACCAAAGAACTTAGTCATATCAG
TGTTTGTTTTGCCAAATTTGTTTATTTTCTCAGAAGGGGT
TAATATTCTCCTTCCGTAAGTCTGATTGAAAACTGTTATG
TAGTCACAACCCATTTTTTCTAAGTATACAGTCAAACCCC
TTAGATACTTCAATTGCAGGTCCATGAGGCAGGATCATAC
TGGCTCCTACATGTATAGACACAGATGTAGTGTCTTCCGT
ATTTTCAGACCTTGACCAACTATTCCTAGGAAAATTTTTA
AAGGTTTTTTTTGTTTTGGAAAGCAATTAGCAAAATAACT
TTAAGCCAAATTCTGGAGTGGATGGTGCTTGATGGTTGAA
TAACATGAAAGTACTTAATGCCACTGAACTGTGCACTTAA
AAATGGCTAGAATGGTAAATTTTATGTAATGTATATTTTA
CTGCTATTAAAAAATAAATAATAAAAAATTAATTAAACAA
ATTTAAGCCCACTTGTATTATGACTTGAGCTATTTTTCTC
CTGTGTAAATTAGCTAGCTAAAAATTCAGACAGTAAGATT
CTCTCATCAAAGTGAACAAGAAGCAAATCTCACTTGCTTC
CCTCTCTCTATGCTGGAATTCATGTGCCTTTCCCCAATTT
GACCCCAGCCTGAGATATAGACATGTTATTGAACAATGAC
TTGAATTTTCAAAACAACATAATAAGTTTCTACAATTACA
GCCCCTATATTGCATCCATTTATTTTCCAAAACCTCTTGA
ACAAAGAGTACTGCTTCATATCATGTTTATGTTCAATAAC
ATGAGTGTATAGTAGACTTTGAAACAGTCCATAATTTTAT
ACTGAAGGCTGCCATCTGAGGGAATCTCAGCGTTCTTCTA
CAGTTATTTATTAGTTCCTACATTTATTGCTTTTTCAAAA
CTCAGAAATAATGGTGAAATTTAAAACTGCTTAATTAAAC
TTCAAATGTGTGGTTCTGATAAGCCTGGCACAGAGCCATG
GCATTCCAAGATTCTCAAATGGCATAATCTAATTAATTTT
TTTTCTAGAACACAGAAGTCATAAACACACAGTAATCTGA
AACACTTAGTGTCCTGCCAGCTGGCATCTTCTCATTTCCA
GTTTCCCTGCACTGTAATCTTGCTGCCATTTGTGAGAAAC
TGTGGATTTCTCCACTTTGGTAGATTATATTAAGTTACAT
GCTATTCACTTGAGGTATTTTTTAATGAACTAACTACATG
TTAGTTAATAACAAAACATTGCTTCAACAGTCAACTGTTG
AATATCACTTTTAAAGAAATTACTTTGATCTTACAGTAGG
AATGTCTGGGAGCAGGATTGACCCATGAAAACAGCATGAT
TGCTAGCAGTGAATTATTGAGTTATAAATACATGTATGAG
TACTGGATATCATTATTATTAGCAATAACAACATCAACAA
CAAAGACATCTATGAAATCCAAATTTTAGTTTTTCCTGCC
AAAATAATGTTTTCCATTAATGTTGTCCATGTCTCATTTT
ATCAGTGCATAATAACTGAAAGACAATGAGACATACTAGG
CGGGCCCATTGCAAGACTCCAATCCAATGTTCTGGCTATA
AGGGTGATAGAGGTGATTGTACTCTATGCTGTTCACTTTT
AAAGTTTGTTCCTAATTCTTCCATATCTAATTCTAGATCA
GATGAATAGTCATCTCTTCAGTGTGTTCAGATCAGTGATG
ATTTCGTAGACACTGATCCTCTCCCCTTTATGGCAGCATT
GATCCTTCTGGATGTGTTGGTTCTGGACCTGTTTGTCTTC
AAATCCATTTCTCACCCTCCCCTGCTTTGCTTTGCTTTGC
TTTGCTTTGCTTTGCTTTGCTTTGCTTTGCTTTGCAGAGC
CGGGTTTCCAAGGCTCCTAGATCACTGGCTTTTCCCTGGA
CTCATCCTATGAGAAAGAAACACTGGTAGGAGTTTGGAGG
GTACAGGAAATGGAGGGAAGGCCAGCCCACTTCTCTTCCT
GCCTCTCCTGACATCTTTGGGCAGCAGCTGCATCTCTCCC
ACTCGCCTGGTAGGCTTCCCACACTTCATGTGTCCAGCTC
AGAGGTGGTAGCATCTTCCTGCCACTGCTAATTTCTGAGT
TCTTTCATTGTCCCATTAGGCTTCCTAGCTCTTCTATCAC
CAGTGTAGCCAATTCCCTGCATTAAAGTCCTACTGTTCTA
AATATTCAATGGCTTTTATTTCCTGGCAGACTGTGACTGA
GATTTCAGACTAAAAACCAGTCTCCTAAGGCTATATCCAT
TTTTCTTTCATTTCAGATGCTTATTTATCATTTCTTGGTT
ACAACTTTTTGATGTAGAATTGCATAGAATATTTTTCTTC
CTCTCTTAAAGAACGCTTTGGATTTGGGAGGAGAGAGAAA
AGTATAATGGGTGGATGAGCAGCTATTTATAAGGTACTAT
AATTTCTGTCTAACTTTCTATATCCTGGGGTTCACTGTTC
CCACACAGCAGGGCACACATTTTTGTTGAGGTCGCACACA
CCCAGGGACATGATGTCATCTTACACATTGTGTTACAAAC
AGGTTTAATAATGCATTGTTGCATCTTAAACCCTGCGATG
GAATGCTATGCTCCTGCAGCCGAACTCAGGATCCATCTGG
TAGACCTGTTAGTCAACGACCCCAAGAGCTCAGCACATTT
CTCCCTGTTGAAATAGAACAGAAATGACTCTGACAGACTT
AAGGCTCAGTTTTAAAACACAGCCATGATGTCATCAGTAT
GAAGGTTTTCTCTCTGGGTCTCTTCTTTATCTATTTTTCT
TTCTCCTCCTTCTCATTCCTCAACCCTTACCTGAGATCAA
GTAGCTTAAAAACATTACATATATATGCTAAGAAATACTG
GCATTTTTCATAGACCAAGCAATTTGAAACCTTGTCTATC
ACTGTCCACCTAAGGGCTTAGCAGTTACAGAGAAGGATGC
ATCATTGAGACTACTTGGTCCGTTGTGGGTTACACATGAG
TTTTGAAGTGCATAAAAATGTACACTTCATAAATCTCATT
AATTGCTGGTCACCACTTTTCCAATCTAAAAACTATATTG
TTCTTGCTGCTGCCAACAATGTCTTAGCCATAGCCAGCAT
TTCCTGAATTCTCCATGAAAGTGCTGACATCTCTTTTGCT
GCTCGTGTTGTTCTTCCTCACTGGTTTCACTGAAAAATCT
GACATTGTTCAAAGTCCTTCACAAATGTTACTTTCTCTGA
AAGCGTCCCAGATCCTCCAGGGAAAGAAAGTAGATTAATC
ACATGCATACAACTGACCCTAAATCAATAGTGTATAGCTA
GATGTATATAATCTTAAAGGAAAAGAAGAACAAGAGAGAA
GAAACAAATTTAGGAGCTAGGAAGTAGATGAATTCATGGT
AAATGACTTAGATATCCAAGGATTGAAACTACTAAGTCAC
CAGTAGGGAAAACTAAAAATCAGCCCAGATTTATGCCACA
TGATCCCCAAACGCACAACATTTGGCCTTATCAGGTACCT
TGAGAAGTGAGAGTGAAGGAGAGTAGATAAAGAAGATTAA
CTCAAAGTATTTTTTTAAGAAATAGATCATCAATTCCCTA
GCTCACTGTGCCAGGCTATCCTTCCCCAGTTTATTGTCTA
AAAAATATGAAACATCAGGCTTTAAGCGGCAGCAGGCATA
GTTAATGGTGTGGGTATCTTAATGAAAAAGTCATTTTATG
CATACTGAAAGTAAACACCCCTAGCTCTCTGTGTCCACTT
TGCTCCCAGAACATTAGCGGCCAGGCAAGAAGTGAAAAAA
ATCTTCCTTGGGAAATATTTCTTTGCTAAAAGGAAAGATA
TAAAGGTATTGACGGCAGAGATTTCCTATTAAAATTGTCC
AGCCAAATCACTCTACAGTGAAACCGACAATTTACAGTCC
CCATTCATGCACTCAGAACATCAAATCAGCTTAAGAGTGT
CCTGCCCTTAAGTATAAAATTTACCAGAACTTTGAGGAAA
GCTTCCTAAGTGGTATATATAGAACAGAAAAGAAACTTTT
TCCCCTTGTGCACACATATCACACAAAACAACTTGGTTGA
GAAAAAAATTTGCAGACAGAAAAAAACTTCAGTAACTCCA
AAAGCTTTTATTAATATCATCAGGGAGATAAAAATTAATG
TAATCATGTAATAAAAACCAGAGATTTTGTTTGAAAAAAA
GAAGCAAAGGAGAAAGGAAGAAGTTGTAAATAGAAGAGAA
AAATATCAACATAAGAGGACCCATACAAGTTGTCTAAAAT
TCAAAAAGCAAGAGGTCTAAAAGGAAATGAGAAAAGGAAA
GCATCAGTGAAATTATTCGAGAAAAGTTTCCATAATGGAA
AGATACGTTGAAACAGCCTGCCAACTGCCTAGAAAAATAA
ATAAAAATAGACTCATACTGAGGCAATTCATTGTGAAATT
TCGACAAAGAGAAGATCCTGAAAGTTTCCAAAGATGAAAA
AACAGTTAGGTCACATATGAAGGGTCAGGAATCAGAAAGA
CTCTGGACTTCCCAGCAACTCTGAAAAGAAGAAATCAATA
AAGCAACACCTTCAAAATTCTGAAGGAAAATTATTTTTGA
TCTAGATATATGAACGCTGACAAACTATCAATTAAGTATG
AGAGTAAAATAAAGAGATTGTCAGATCTGCAATGTCTCAA
AATTATCTCTCCATTTTTCTCTTGCAGAAAACTACTGGAG
CATGTGGTCATTAGAAGAAGATGGGTCACTAAAAGAAGAC
GTGAGATGCAAGCACTAGGGGACTGAAGACCAGAGAAAGG
CAAAAGGAACCCTCAGGTTGTCTGTGCAGAGACCCCAAGA
GAGAGCTATGTCCCAGGCACGGAACAACCAGCAGTTTGAG
TAGCTCAGAAGACTTCGGGAGAAAACGTGGAAGATGAAAT
TAAATGGCAATCTAACGATCCTGAATTTTTGAAGAAAAGA
TTGAGACAACGAATACAGTGTTTTGGATTGAATTAGTGAT
AAGTACATATATAATACAGTAAATTTAAAGATAAAAATAT
ATTAATTGTAGGGAAAATACAAAGATGTACAGGAAAGGGA
AAGTAACCATATTTTATATGACTCAGCTGGGAACACAGTT
TTCTTAGCCACAGTAACAGAATATTAGCTTTAACCAAAAA
CACCACATTATTATATTGGGAGGATGAAGAAGGAAAGGAT
GCATGTGTATGGAAAAAAAATGGAGCTAAATGGTCATCTT
CCATGAGGGAAAGTCAATAGATAAAGCCTAAAACTGGAAA
ATTAAGAAATAGCAATATAACCATGCCATGTAGAGACATG
GAAATGAATAGTACGATAACCACCTTAAAAAGGTGACAAT
GACTGTTCTGGAGAAAGAGACACTGTAGAACAAGAGCTGC
AAAATGCTAGGCTTTTAAAAAATTTTTATAAATCTTACAG
AATTGTTTGAATGTTTACATTATATGATGTATAACATTGG
TCCAAAAAAAATCACTGTCAGGCAAATTTAATTGTTCATT
CCTCTTTCACCATAGTGCATTGCTCAGTTGGGGGCCCACC
TATCATGCTTGGATAAGGCTGCCTGGGTGTCTATCTCCTA
ATAGATTGTGGGCTTGTTTAGGACAAGTGTGTTTCCTTGC
CTAGCATGATGCCTGACACAGAGTTGGCATTCAAAAAATA
CTTGTGAAAGGATTGTTGTGGAATTCTTGGCCCTAATTCT
ACCATATGGCATTATGGAAATCAAGTCTAATTCTTCTTCC
AAATGAAAAAGTCCAAATATTTCAATGCAGTTACCATACC
TGCTCTTAAAGCTTCTCTTCACTAAAAATTCTCAATATGT
CTATAATTTGTGGGTCATTTTTAAAGTCCACTCACTATCT
TAGCATAGACTTCCAGCTAGTTCTGATTAGTCTCCGTCTC
TTACAAGTACTCGATAAAATATTTAAATGTGTGGTCTGAC
CTGCGCAGAACAAGTGGAACTCCCACCTCCCTAAATCTGG
ATACTCTGTGTCTACTGGTACAATCTGAAATCACATGACA
TTTTCTGTAAACCATATTTCCTTGTTATCATATATTTAGC
TTATAGTCACCTATAAATCCTCAAGTCTTTTTCTAATTGA
TTTCTGGCAAGCCTCCTTTCTGCCATTTTCTATGTGTACA
GTTGATTTTAAGGTTCAAACATAAGACTGTATATTTTTCC
TTATTATATAATTTTAGACCATCATGCCAATTCATAGAGA
CTCTTGTTCTTATTAAGATCTTGTGAATTAGTATAATAAT
CCTTCCCAACTTCCCATGACCTGCCAATTTCATTTTCACA
CCTTTATAAGCTAACTCAAGTCATTAGTAAATACTTTAAC
CAGGTTAAACAGGAGGATTGAGGCCCTTGGCACAACATTA
AAGACTTGCCATTGGGTTGGCAGCCTCTGTTAATGAGAAT
TCCCCAAGACTGACCATTCAACCAGTTACAAAGTCCCCTA
ACTCTTTATGTCATTCAGATAATAAGTATTCACTTTGTCT
ATAAAGATATTGTGAAAATCCTTGTCAAATACCTTGTCCA
AGTAACAACAACTATAACAAAAACAATTTATCGGGTACAT
GCCAGACATATACAAATAATGTCGATTTACAGATTAAAGC
TCATTAAACCATTACAATAACTCCTATACTGTATTTCTCT
GATGTGCCAAATTAGTAATACTGTCTTTTTGCTACATGTG
TTTGTCAAATGGTCTAAGTAAACAAGTATTGTTTCATTAT
ACCTTCTCTTGGAGAGAAGCTGTTAAATATTCCCACGAAA
TCTTGTAATTAAGAAACAATTTTAGTGTTTTTCACACAAG
ACTTCCTAAATTAATTTATTATATAACTTTTCTCAAGTAT
CTCATGTTATTCAAAAGAATACAGTTGGGAAACATTATAT
TGATCCTTTTCCAGCTTTTCCAGACGTTTTCACAAACTTT
CTGTGTACTTCACTTCTTCAGGGCTTTGGCTGTAATTGTT
CTATTCCACCGGAATGCCTCTATCTCTTCCCACCTTCATG
GGTCTATAAACTCTACCCATTCTTCCTAACTTAGGTGCCA
TATTCTAAAAAGATTATGATTATCTTCAAAAGAGGAATTT
CTTTCTCATATGAAAAAAAGTCTAGATTTTCACAGATATC
TTCCATGAGGTGCTGTCACACAAAACCTCATATATTGTTT
CTGTCATAGAAGTCCCTCTGTGAGATTCAGAGCTCCTTAA
GGTCAAAGACTGCCTCTTTTTTTTTTTGAGATGGAGTCTC
GCTCTGTCACCCAGGCTGGAGTGCAGTGGCGCTATCTCAG
CTCACTGCAAGCTCCACCTCCCAGGTTCACGCCATTCTCC
TGCCTCAGGTTCCTGAGTAGCTGAGACTACAGGCGCCCGC
CACCACGCCTGGGTAATTTTTTGTGTTTTAGTAGAGACAG
GGTTTCACTGTGTTAGCCAGGATGGTCTCGATCTCCTGAC
CTCATGATCCGCCTGCCTCGGCCTCCCAAAGTGCTGGGAT
TACAGGCATGAGCCATCACGCCTGGCCCAAAGACTGCCTC
TTATTCCTATTTTTTTTATTCAGAGTTTTGCCTATTATAA
TAACATATTTATAGTTGATGTTTAATAAAATCTATGGATT
AGTCCAGAACTTAAATCTACTGACACCTATGGCTGTCACT
GTGGTTGCTCTGTAGGATGTCTTGTTGGGGATAAAATGGA
ATTTGTTTACTTCCTAATACACCCATGCACATACAGAATC
CTGACTGGGAGAAATTACATATCTGAGGAGCAATCCATCC
CAGCAGGATGTTAACCTTCTCAACTTCTGAACCTAGAAGT
AGATGTAGAGACTTGAGTATTGGAGTCTGAGAGTTGAAGA
TATGTTGCTCTCATCTGACCAAAAAAACAAAACATAAAAA
CCATTCAATTGGCAGTGATAGAGAATATCACATAACCTTG
AACATAAAAACAAGTGAGCCAAGACATTGAGGTGCTTGGT
CTTTCAAGTCATTTGTTCACTTCCATGGATGAGCTGAGAG
CTCTGGTCCCATGATTGCTCATAAACATTATTACAATCAC
TTCATGGAGATTATTTCGGCTGCAAGAGTCACAAGCCCAG
AGATGGAAGAGGAATCACATCCGTGAGCTATTTTAATAAT
AAATTGTTTGCTTGCATTTCAGCTGAGATTGGTTGGACTT
GGCCTCATTTTAGACTTAGCAAACATCTCAAACTGGTTTT
CAAATGTTTTTGATCTTCTATAACCAAAGTATGTTTAGCT
AAGCACTACCCTCTTAATTTCTAAAACCCACGCGTACTTT
ATAGGAAATGTTGCTCACATTGTTTTGACTCATTTACATG
TTAAATCATCAAAATATTGTTTGGGAAGGGTGTTTTGATG
TCCAAGAATATTTTTCAAGCATTTTATAGGCTGGTTTTCT
TAAAAACAGGAAGTTACATTTTGCCAAGAATCAACAAACT
GAAAGCTCAAGAGGCAGGAGGTTGCTGGAAAACTCCAAAC
CCGCACAGTTGAATGGGTTCTAAACTTGGCAACACACCTT
TCCCCATCTTTTTGTTTAATGTGGTTCCTTGTCTTCCTCC
CAAAACCAAATCCCTACAGCCACACAGGGATGCAGGATAA
AAGCACAAACAGGAAGAGAAAATAAACAACAAATGGAGGG
GAATTTTAACCCAGGCTTTATTCTGCAGGCTTCCTTCAGA
GAAGCAGTGACATCATGCACCAGGAAACTGAGGCACCACA
GGTTAGTTTTTCTCAAGGTCCCCATGCAAATTCAGGTCAA
AACCAAGCAACCAAGAGGGAACTTTTCTTGCTCACTGTCT
TATCCCTTGACCCCCACCCATCACCCCTGCCAATTGCAGA
AAGCATACACAGTTTATACCCCTCATTCAAAAGATGAGCC
CCTTCTAAATCTTACATCAACTGTGAATCATCAAGCCGTG
CTGCTTCCAGAAGCCAGAAAGCACCTCAGCTTATGTTTTT
GCCTCTGCCAAAGGAAAGGGCCCTGCCCAGTTTTGAATCT
GCTCAAGTCCTGAGAAAGTTTGCAATGGTGTGTGTGGGAG
ATGGCAGTGTGGGTGGGCAACACTGAACAACCCTGTACCA
TACCACAGGAAAAACGTTTTTGGCTCCACTCATCATCTTT
TCCAAGCACTGGCAGATTCCTTTGCCTGGTGCTTTGGTTC
CCAGAGGTAGGCATCTCTGAAATTTAGGTTCACTTCCAAA
TCTTCTGAACAAAATGCAAAGCACTCCCTGGCCTGCATTT
CTGAGGCAGCTGATGCCAGGAACTTATCTGCATTTTTTCC
CTTTTATATCCTAATTCTGAATTTAGGTTTTCTTTTTACA
TTTGGCCCTAGAAGCCAAGGAAAGGGGGAGGGCAGAATCC
AACAAAAAAGCCATTTAGCCCAAGCTAACCCACATTAAAA
ATGAAATAATCATTTTGGTAATGCTTTTAGATTCGCATTG
CATGGCATTTCTGAGTAATACGACCATGACGCTGAAAAAC
ACTTAGTATTTTTCTTATCCCATCCTTTACTCCAAATCAA
ACTAATACTAATTTTTTTAAAAAAATCATAAAACACATAA
TTTATCTCCTCTCTCGAGTCATCTCTGAGCCAGTCAAAAA
TTCCACCACATTTAAAATGATCAAATATGCATATGGAATT
TTCATTGGAAATTTAAGGAACATGGTTATACTCAGTTTAA
CTGCTAGAGCATGCTTTCCACCTGTTGCCACTTTTAACAA
ACTCAATCCACCCCCAGTACTAAAATTTTTGGGTTATTTA
TACCCCAACTTCTTGGGGAAACTAAAGAGTCAAGATAACA
GCGTGCAAATATATTTTGTTCTTTGTGATTTTTCACAAAC
AAGGAATACATTCTCCTTTCTCTAAATGCATTTAAGAGCT
AAGGACAAAACTAAATGCTACACATATATCAAAGAAAGTC
TAAAGACTTTTTAAAGGCTATTAAAATGCCTCTGAAATGG
ATAAAGTTTTTATTCCCTTTATCTTACTTTTCTTCCTTCC
CTTTAAAGGAGGCATAACCCTCTAAGTTAAGGCCATTTCT
GTATTGGAAAAGTAATAGCTGAACAGTTCACCAGGTATGT
GCAGAGAGACAATTGCAGTCCGGGGAGTTTAGGCTAATAA
AAAACTACAGTTTGGCAGAGCAGAAACAGACAGAGGCCAT
ATAAAGGGAGTAGAAACTACGCTGAAGGGTAAGCCATAAT
TTGTTGAATGGGGATCTGTGTGGGAAGAGAATTCTGTGAT
TAGAACCCATCTAGACTAAAAACAAACAAATGAACAAGTA
AAACAATATGAAAAAACAAAAAACAAAGCTGCTGGTATGG
ACCAGCACTTGATAATCACTAAGATTCCCTCTAACTCTCA
CGTGATTCTCAGGTTCCCTTTCTAGGGATTTTTATTTTGT
AATTAAATGTCTGATGTTTAAACCAAGTGTATATCTGTCT
GGGCAGATCTGTAATGTAGAGGTTGTGGTGAGCAGGAGGG
ACTATCAATTTTGCAGTGGCATTTCCAAGACCATACTAAT
CATTGTCTATGATTAGCAGGATTAGCTAGATTATTTGGGT
GAAAATGTGCTCTGAAAATAAAATGTGTTCTTTTAAAATC
ATAAATTTTAGTGATAATCCAAATCCAAATCTTAACACAT
AAGCAAATTTGTGAATATGGCACATGTACATTTTTTTGTT
AACGTATAAAACCATGCTTTCTTATTTTACTGAAAACATT
CTGTGTGTAGATAAAAATAAAACCCTTTGTCCTCTTCCTA
ATTATCATCTACTACAGAAAGCTATCACCTCAGTAAGAGT
TTATCTCCCTGTCTGCACCAATTTTTCCTAAGTTCCCTTT
TTCTGTCTGCAATGATTCTATCAATCACTAAAGCTAAATA
CCTTGACATTGTCCATGACACCCTTCTTCTGCTTTCTCTT
CCACCACGTCCATTCACCCTACAAGTGCTGTCAGCTTGTG
CTTTTCAGTGTGTCTGACAGCTATTCTTTCCTTCCTAATT
GCTACTCCTGGCCTCCTCACTCAGCCCTAATCAGCTTAAG
CCTCACCTCTTGTGTGTGTGTTTCCTGACTGGGATCCCTA
TTTTCACTTTGTCTCCATCCAGTCAAACCGAAATATCACA
GCCAAGTGAAACTTTTCTGATGTCTCCTTGCATGATTAAT
GCAGAGTTCTGAACTCTTCATAGTTACTTCATAAATATGT
TCTATAAGTGATTATCAATCCTTGACTCAAGAGCCTTTCA
TAACTACTCTATTTCCCATTAAGGAAAACCTGAAGCCTTC
ATCCAGCATTAAATGCCATCAATTATCTGGTCCCTTTTAT
TATTTCTAAACCTCATGTCTCATGCTCCCTTCTTTGAAAA
TGCCACTCTGGTCAAATCAGTCTATCCATTGCTCCCTAAA
CAAATCATCCACAATCCCTTCTCCACATCTTGGTTTACTC
AATATCCTGTGCCTAAAAGCCCTTCACTTTCTCTTCCTGT
ACTTCCCACACTACAGCCTGGTGGGTGCTTTCTTCTCCAG
ACTATAGCATTTAACAGTCACTTAACATAAGGTTTTTGAA
CTGTTGTCTATCTTTTGTTTCTCAAACTATATTTAAATAA
TAAGAATGTTGATAATTCATTTTCTATAATCACCTTTTTA
TTAATTAAACATGTTATCTACTTCATTTAAGAAACACAAC
CTTTGTCACAAATAAACTAGAGAACTACCATGCAAGAAGC
ATCTAATGTCAGATTCTCTGCTGAGGACTTTAGACCCAAC
AGCACTTATCATTCTCACAGCAACCCTGAGGGGATCGAGA
TACCTTCCATTTAACAATCAAGGGAGTAGAGACTTAGCAA
ACTTAGGAAAACTTCCAAAAATCACAATATAGGAAGAGCC
ACTACCAGAATTTATTCAAAGAGTTACAGAGATAATTGAA
TGAAATAATGCACAGGTCTGAAATGGAATACACTCTTAAT
ACATGCTGTGTAATATTACTGTGGCTGGAGAATATTTTGA
GTGCTGTACTTCATTTTCTCCAGGAGAATAAAAGGCAGGG
TGCTAGCCAAAGTAACCAGAAGTCTTTCTGGACTTTTCCC
TAAAAGTTTATGGTCTTAAGAAATCTTAGATAATTTGTGG
GAAGATAATGTGGGAAATTCCTGAGGAGAGGAAGAACACA
TTGAAGGAGTAGCAAAGAGAGTAGGCTTTTTCTTCCTCAC
CTTCCCCCATTAGAAGATGATAGCTGAGCCAGAGGAATAA
GGGGATGGGAAGATCTAAAAGAATGACCACAAAAATTTTG
GTAAATTTTGAGGCTGTGAAGACCCAGAATCTGTCTTCTA
GAAGCACTAGAAAAGTCCATTAGACACCCAAAAATTAATA
ACCTATACATTGCCTCTTGATTTCCCTCCCAACTTGTTCT
CTCTATAGCCTTTTTCCCAGGAAAAGACTTCTTTCCTTGA
AGACATTTCAACTCCTGTCTTTAGCTCCCATCCCACATCC
AATCAATTGCATCATCCTTTCAATTCTACCTTCAGAAACT
AGCTAGCTTTTGCTGGCTTCAAACAGTGATCCAAGACTGC
ATCATTTCAATAGTCTGCTTTTGTCCCTTTCTTTAGTTAT
TTCAGTAGCCTCCTTTCATTTATTTCATTAATTATTTCAG
TAGCTTCCTGGGAGGCTTCCTTGCTCCTGCCCTTGTCTTG
TCTCTCTATGACTTATTCTCTGCCCAGCAATCAGAAGGAG
CCTGTTAAAACATGAGTGAGACCACATCATCCCCCTCCTT
GAAACGCCCCAGAGGCTGCCAAATCGCCCTAAATAAAAGT
CTGTGTAATGGCCTTGGAGGCACCATGTCATCACCTCCTA
CACTGGCTCCTCAACCTCATCTTTTAATGTCAGCCTCCTT
CACTGTCCCCCAGCTATTTTGGCCTTCTCATCATTCTTCA
GACACACCAGTGCACTCCTATCTCCAGTCCTTTCCAGGTG
TTCCCTTTACCTGGAACTCTACCCCCAGACATAAACAAAA
CTCGCTCCTTAGTTCATCCAGTGATGTCTTGAATGTTACT
TTGTGATAGAGCCCTGTGAATCCAAACTATTGGAAATAAT
GACTCCTTCCCCTACCCATTGCTAAGGTGATTGTATAATT
TATTGTCCACATTGAGAACTTTCAAGAATACATTGAGTGT
TATTAATATTCATACCAGGGCAGCACATATAAACTATTCT
TTAGCCTCCCTATTGTTGCTTTCCACTTCACTTACTGTAT
CACCACCTGGTTTATTAAGCATTTAGTTGTTGATTTTCTG
TTTTTTACCTTTGGATTGTGTGCTGTATGAACAAAGGCTT
CATTTCACTCACTGATTTATCCCTAGAGCCTCAATAATCG
CCACTTAATAAATATATATTGAAGGAATAAATGAGTGGAC
TGATTAGTAGTAAGACTCTAGAAAGAAACGGTTGAGTGGA
CAGATAGAAAGATGGATAGCCTGAAGAATAATTCACAAAA
GAAGATATAGAAACACGAAAAGTTAAGAGTCTAAAAAGGC
CATATTATACAGGGCTATAAATACCTGTGGCAGCTTAAAG
AAGGCCACAGATTATTTGACACTCCTCCCATGGACATTAA
GAATTAGCCTCCTCCACTTGAATCTGAATGTAGTGAGCAG
TGTTTATGATGGCCTTCCTATGCTCACCTCTTGGCATTCA
CACCCCTGGGTAACACCTTTCCTTTGAGAGTAAGATGGAT
CAGTGATGTTGTTCCAACCATTAGAACACAGCAAAATGAT
TCCATTATGTAGGATTGCAACACTGGACTTGCTAGCAGAC
ACCTTCCTTTGCTATCTTTGATGAAGTAAGCAGCCATGTT
GGGGAGGCTCACAGGACAGACAACTGAGGATGACTTCTGG
TCAACAGCCAGCAAGAAATCTAGTTCCTCAGTCCAGCAGC
CCACAAGAACCTGAATTCTGCCAACTACCATATGAGCTTG
GAAACAACTCCTTCCCTAGTCTGACCTTTAGATGAGAACT
CAGCCCTGGACAAGACTTGGGTGGCAGGCTTGCAGAGGAC
CTAGCCAAGCCATGCCTGGACTCATGATCCACAAAACCTG
TGAGATAATAACTCTCTGTTGTCTTAAGCTGCTAAATTTG
TGATGATAGTGTTAAACAGCAATAGATAACTAAGATACTC
AGTGACCTCTGTGACTATTCTGACAAATAGAATATCAAAG
TAATTCTGAGCCAGTTTCTGAAGCCAGGCTTTCAGAGACT
GGAAGCCCTTACTTTATGTCTCTGAAATCTCTCTCTCTCT
CTGTCTCTGTCTGTCTCTCTCTCTCTCTCACACACACACA
CACACACACACACACACACACACATCCCTGAGCCACTGTG
TACAAGACTGGTCCCACTGAAACTGCTATGCTGGAGAAGC
CACATATGGATTAATAGTTCCAGCTTAGCCACCACCTCCT
CGAACTTCAAACATCCTTATATAGCTATTCTTACTTCCTG
AGATTTTTTATGTTCATGAACTTCATCTTCAAAAGTGGGA
CTACACTAAATCTTTAAAGTGAGAATGCTAATGCTGGTTC
AAATGTATGTTACTTATAATTTTAGTAAATATCAGCATAT
ATTCCAATGTGGCTGAAGCAACTTGTATTTCTAATAGCAT
TGCATGAAAGACTTCACCATCACTAGCATTTATCACTGTT
TTTAGTTCTTGCTAGACTGGTTGGTAAAAAGTTATATTTT
CATTGTTTCTTTAAATTTTATTTCCCTGTTTACCAGAGGG
CTTGAAAATCATTTTGTTGATCACTTGGATTTTCTTTTCT
ATAAAATTCTTATTAATATCTTTTGTTTTTTTTAAAAAAT
CAGTTTATGAGACTATGCATTATGGCTATTAAATTTTTCT
TTATTTGCGTTGTATTGTTTTTCTAAATCTATCATTATTT
ATATATTTTGCTCTACATTATTTTAATATTATAAAGTCAA
AATATTACCCTAATTCTTTCATAACTTCTGAGTTTTCTGT
CATGGTCTCAATTATTTCCATATCTTAAATTGAACAAGTC
ATCTCCTATATTTTCTCCTAACATCCTTTATTGTTCTATT
TGTTTAAATTTAAATATTTCCTCCATCTGGACTTATTCTT
GTATAAAGTAGGGATCCAGCATGATTTTATTATAGAAAGA
GCCAGTTATACTAGCTCCATTTCTTAAATAAAGCACAATT
TTTCTATTGTATTGAAAATGCCATCCTTCTCACATGTTAA
AATCACATATATAGTCTGGGATCTATCACTAGACTTTCCA
TTTGGTTCTCTGGTTTATTTTTCTATTTATACACAAATAT
AATATAGTAATTTGTTTAAAGTATAGACAAAAATTAAATG
TAGCTTAAACTGTTGAGTTATTCAATAAAACTTTAAAGTT
CATTTTTTAGCCTTCTGATACTCTTATTATTTCCATATTT
AGGTCTCCAGACCAAATTTCAAGTTCTCTTACTTTTTCCC
TCAATATTTCCACCCTTGTGTATTTTTTCAGACTACTAAT
TTAAGTCTCAGTAGTGATCATTCTCATCTTCATGGACTAT
ATTATTTGAGTTTAAAAATCGCTGAGTTTGGGATTTTTGT
GGTTGTTGTTTCAGAAAATCTGCTTTGAACTTTTCCTGAA
TATTCTCCTTTATTTGTTCATTTTCTATTTTCTCCAGCAG
TTCTGGTCCAGCTGTGTTTTTCATGTTGATTGTTCCCCCC
TCTCTGGTCTTTAAATTACTTCAGAAACAGAACCTTTTTC
AGACCAACAGGGTTAGACTCAGAGGTGGCAATAACCACTC
CTCCCATGGGTAGGTACCACGGTATCACACAAGTCATTGA
CCTCTGTGGAGAGACTGAGTGAAATCCTGTCTGCTGTCCA
GCCTCCTCAGCCAAAGAAACTCATACTTACATACCTCACA
GGCAGCAAGAACTTCACCTTCCTTTCAGATGTTCCTCAGT
TCTTTAGGAGCCGGAGAAAATACCACACTCCTGTGAGCCC
TTGTCACCTTTCCTCCCAAGACCTCTGTGTCCAAAATCTC
ACCATAATTCACACCAATTGCCTCTGATCCTCACTGCAGA
GCTCTCTGATGAAAGGCCCCAGCTCCTGTCAAAACCAAAC
AAAAGAAAGTGTCAGATCTCTTCTTCAAAACTCTATGTAC
CTCAGAAACCATTCTCTCCCCCACTGTCTGCCAACCTGCT
ACATGCAGAAGTTAATTAGGTATGGACATGTGGATTAGCT
GGTGATATAAGTAGAGAAGAGTTGAGGCCCATTTAAGCCT
CCATCCTCCCTGAATCCTAACTAGGAGGTTAGGTTTAGAT
GGTTGAATTTAAAGGGCCTGAGAGACATCCTAGTGGAGAT
TTTGAGTCGGAAATTAGATATACTAGATTTTATTCGCTGA
ATGTTTGCATCTCCTCAAAATTCATGTGTTGAAGCCCTAA
TCCCCAAAGTGATGGTATTTGAAGATGGAACTTTTCGAGA
CAATAAGGTCAGGAAGGAGACTCCATTAAGGGGTTAGTGC
CCTTATAAGAAAAGATACTATAGAGTTTTTTTTTTTTCTC
TCTCTCTCTTTCTCTCTCCCATGTGAGGATACAGTGAGAA
GGCAGCCATTGACAAGCCAGGAGGCAGGCCCTCACCAGAC
ACAGGATCTTCTGGTACCTTGATCTCAGGCTTCCCAGCAG
CCATAACTGCGAGAAATAAGTAATTGTTGTTCAAGACACC
CAGTCTGTGGTATTTGTTATAGCAGCCCACACTGACTAAG
ACATCAGGACTCAGTTGAGGGATCTAAACTTGAGAAAATT
CATAGTAATTGAAGTCATAGATTTGTCTACAGAGTACAGC
ATAGAGTAAGAAGAAGAGACCCTGGATTTGGCTTTGAGGA
ATACCAATGTTTAAAAATCCAATAAGGGCCTGTTGCTTAA
AATAGGATGTCAAGAAAGAACAGCCAGAATGGGAGGAAAA
ATGAAAGCATGATGAGTTACAGAAGCCAGGGAAGATAAAC
TGAAAATGTGCATCAGATTTAATAACACAGTGCATACAGG
TGACCTTACCAAGAATTGTTTCAAAGGACCCAAAAAGAGT
GAAAACAGATAACAAATTTAAACAACTTCAAATATTTTAT
AGAAATTTATGTCTGAGATAAGCTATGATTAGAGGCTACA
TAAAATCACAAGTCAAGGAAGTCATAAATGGGTTATTAAA
ACTGGAGCCAGAAATTTGGCATGTCATTTAGCTCTTTTCC
TTTCCAATTGCTCATGTATTTAATTATCTCAAGCATGACC
CTATGATGTACATTAGCTTTGTCCAATTTTTTTTCTAAAT
TTGGGACTTTGGATAGAACGACTTGGGCAAAAATATGATT
TGATTATTTGGCTATTTTTAGTTGGACAAAGTAATCAATT
TTAAGAGCTTTGTTTATTCTCATTTTCTCCCTTTAAGCTC
TTTTATTTCCTCACCATCTCAATAAACCTCCTTGTGTTTA
TGGTTAAGGGAATGAGTCACTCCCACAGAAGTGGGTGCTG
AAAGATTTCACATTGTTTTTCTCTACACAGCACTAAAACA
ACCAACAAATTTCAGGCAGTTTATTGGAACAGTTGGTCAA
TACAGAGATAAAATTCATCAAACCAGTCATATGTAGACTC
ATGCAAGTCATTTGAATAAAAGAATAATCAGTCAGAATGG
TTCAAGAAGATGACACTGCTTCCTCTAAAAGGATAACACT
CTAGGCCGGGCACGGTGGCTCATGCCTGTAGTCCCAGCAC
TTTGGGAGGCTGAGGCGGGCAGATCGTGAGGTCAGGAGAT
CAAGACCATCCTGGCTAACATAGTGAAACCCCATCTCCAC
TAAAAATACAAAAATTAGCCGGGCGTGGTGGCGGGCACTT
GTGGTCCCAGCTACTGGGGAGGCTGAGGCAGGAGAATGGC
TTGAACCTGGGAGGCGGAGCTTGCAGTGAGCCAAGATCGC
GCCACTTCACTCCAGCCTGGGAGACAGAGCGAGACTCCAT
CTCAAAAAAAAAAAAAAAAAAAACAGGATAATACTCTAGT
ATTCAAAGAAAAGCAACTACTGAAGTTTCATAATATTCAG
AGAATAACATAGGCCCAGTATTTGGAGATTAATCAGTCTA
ACAGATAGACTCTAATGTCTTCTTTTTCCAGTGAAATTAA
AATATGCAGCTCTATGTGGGTGTTGAATTTATTTTGCTGA
AGTTTCTGACAGAAATTATATTTATTTAATACTTTAGAAA
AATAATAATCACAGACCCAAGTCTTTACTTAATGTTTCTC
AATGGAAGCACATCAACACTGTGGGAATGTCAGAAAGCGA
AAAGAAAAAAAAATTTTCACAGGTAGGAAAGTCATTCAGT
GCTAGTAACAACATTTTAATGAATAATGATAGACCAGCAC
CATTGCTTTGTCTACTGGGTTTTCGCATAATGGTACTAAC
AACAGCAATAGTGAGCAAAGAAGGGTGATTGTGCTGCTGC
AGAGGCTTGCCTGGAGATGAGTCCAGGAAAGGTAAAACCA
ACTCTGCAAGATGATAGGATTGACTCAGCACCAATTTGAG
AATAAAAAATGCAAGTAGCTAAGCTTTGAGCTCTCTGTCA
GAAGCACAGGTTTTGTCTGAACCACTAAACAAATTGGTGA
TCTTTTACTGTGTCTGTATGCCATCAAAAAAGGAGTTTTA
GAAATGCATATTATGAAATTGGATAGTAGTATGTGAAAGC
AGAATGGAATCAAATGATAGGAATCACTTGGAAATCAAGA
TGGCCAGAATGAGAGCCACTGGAAACCATTTGTTTTTCAG
TACCCAGTAATTTGCTGAAGTAATGTTTTGAGGTATTGCC
CAGCTCTCTCACATTGCCTTCCCTGAGAAAGAAAAGTCTT
GGACAAGGTTTGGGTCTCTGTGCCTGTGCTGGGAACTTAA
GATCATCCAACTGTTTCTGATTGGTCTAAGTCTGGAGTCT
ATTGGATGCTGAAAAACAACAGAATTCTCAAATTGAAGAG
CTCAATTTAGAGGCACCGAGAAATCTTAGTCAGATGATGA
ATACTTAAATTAAAGGAATACTTGTATATTTCTATAGAAA
AGACCATACAGAGGTAAGAGACTGGCACCTTGGTCATTTG
CTACTGATGAGTTGGGAGAGAGATTTCTTCTGCAGAGAAA
AGCAATGGGATGGACATACAGAGAGAAACAAAATTAAAGA
ACTTGTGGCCACAAACAGAGATGCAAAAGATCCCCAGTGG
CTTTTTTATTTCGGGTCCAATGTATTTCCATAAGATGCCA
TTTTAGTTTTCATTATATTCCTCTTAGTTTTTCTTGATCA
GAACATTACCTTGTGACAAAAACAACACTAATAGCTACCA
TTTATTTACTTAATGATTACCATATCCCTATGCATTTACA
TGAATTGTTTCCTTTAACTCCCTCAACATCATTATTATTA
CCCATTTATAGGTGAGACAGCTGTGGCATGGGTCCAATTA
GTAAGTGAATGAATTAAGATTCAATGCCAGTGGTCTGATT
CTAAGGTTAACCCTCTTAATCACTAGCTGTGTGCTTCTAT
GAATCTCAAGTTTCACTTTCATCTATAATGTGGGAATAAT
GATACCGACCATACAAGTTACACAGATTCAATGTGATAAT
ATATGTAAAGGCATTTAGTAAATTTTATAATTCTACATGT
TAAGATCTTGTTTTGCTTTGGTTTATTCCACGTTTAACAA
TTCATTTATTTTTGCCATTCACCTGTTAAGCCATCTCTCC
AAAAGTTTTACAGATATTTATTAAGCACATATATGCAGTA
TATTGAAATGTGATGTAGACACATTTGAGGCACTTATCAT
AGGCATATATAATGGAGAAGATAATTGTGTATGTCTTATT
CATCACCAACATTAGTATTCTTCCAGATTTAAGATGATGG
TGTTGATGATGATGATGAATACACTCATTACCAAATCAGA
GTTGTAACAATATGGGTTCCATTTATCACACACTATTAAA
ATTGTTGAAGATTAAATTCCATGGTGATATGATAAACATC
TAGAAGTACTAGCTTTTGAAAGATGCCAAAATATTACCAT
TCCTCTAGTGCATTGGAACTAATTAGTATATGTGAAACTA
CCCAATTAAAAAGATATTCTGTCTTTGTTTTGATTTGCCT
AAGTTTTAGCTTTAATTTTACAGCTGCTCTGCCAGAAAAA
AACTGCACTGAAAGATATTTCTTTCCAATAAGTTTGTAGT
TTATTTTCCTCAAAGCTGTTTTAAAAGCATAGAATCTGAG
CAAAGAGAAATGGATTAGTGTGATGACTCTTTGAAAGTCC
TGATATGTCATTTTGGGGATGAGAGTGCTCATGACCCAGT
ATTTCATATCCATGCTCAGTACTGGGTAAACACTAAAAAT
CATTTTTCCTTAGAAACTACCATTTCTAGGTCCCATGCTG
CTCCTATCTCTTCTGACAACACATTCTTTATATAGTCACA
ATTTTGTTGACTTAGTTATACCACATGTAGTTAGAGCATA
TCCTGGTGGTGTTTCCTTGCAACTATATTAAAAGCCTATA
TGCTAGTCTCCCTGATTGAATCTGGTTTGCAAAGGTCCTC
CACCACACACTTACGGTTAAGCTAAGTTACTATTATGACT
CCATAGATACACTATTTAGAAATGTATAACCCAGGCAAAA
TTGTCCTCAGCTTTGACCCACCGATGAATATATCAGCTAG
AATGTTTTTTGTTACAAGAAAAAAGGAAAATTAAAACTAT
TTTAACAATAGAGAGAATTATTGCTTCATGTAAGCTGTAG
CCTAGTTTTCAGGCACAGTGTGTTTCAGACATTAACCATG
TTTTTCTGCTATATCTTCATTTATGTGCTTCTCTGTTAGC
TGGCTTCATCCTTAGACTGCCTTCCTTTATGTTTAACAAA
GGGCTACAGCAGCTCCAGGTCTCACCTCTGCAAAACATAG
AGTTCAGAACAATTCCTTTATAACAAAAGTCTTGACCATT
TGTTGTGAGGTTGAATTGTGTTGGCCTTGGATTCCTGAAC
ATTCATGAGCCAATCATTGTGGTCCCAAAGGGGTTGAGAC
AATATTGATCAGGCTACCGTAATTCTGCTCACCCCTGGAA
AAGGAAGTGGGAGTCAAGGCTACAAAAATTACAATGGTGG
GTGCAGGTGTAATCATTGTTGGGAAGACAGCTACAGTGTA
GTCTTTGGTTATACCACATTCATTTGTATCATGTTTCTGT
ACATATGCTTTCAAAAAATGTATTACATAAATTACATGAA
CCCCCTCCAAAAACACAGACAAGTCAAATTCTCACGTAGT
GAATCCATAACTAGACATAACAGTAATCCTAGACTCCAAG
AGTCTAGTAATCTAGGATTACTTTGAGTCTGAGTTTACTA
TGTAATCCTATACTACCTATTACTACATAATAGGTAGTCT
CCTTCATCAGACCCAGCCAGTCTCCTCACCAGACCCTTCT
TATAGACTGCTTCGAATACTCTCAGCCTCACTTGCCTCTT
CTTTTCTGCTACTATCACCATACCATATGTAAGTGGGGTT
CAACCAACTTGATGTAGGTGGCATGTGGCACCACCTCATA
TCACCTCCTGCCTTGTGGCATCTCTGTTGATCCTGGGGTA
TCAGATACCATAGAGCTTCACTTGGTGCCCATACACACAC
AGCCTAGAGGTACAAAAGTATAGAACCCCAAAGGGTAAAC
TTTCAAGTGTTGGGACACAAGAGCTAATAAAAAACTCTTC
CTTCTGTCTCCCTCCACCCTTCTACCTCACCTATGTACTG
TCCTAAGACACACTTTATCTGGCTCCACAGAAGATGATCT
TGTGAGATAAGCACTTAGCACTTAAGCACTTGGCAGCAGC
CAACCCAATAATGTAACCTTATTACTGGCTCTCTCTTCTT
ACCTGATGCAATTCCCTTGCCTCTCAATCTGGCTTCTGTG
GTTTGCACATCTTCCTAAAGTACTAGCACATATGCTCTTG
CCTCAGGTTCTCCCTTCTGGGAAACACAGACCAAGATAAT
ATGTAATAGATCCCCAACACGTCCATTAACAAAAGTTAGT
AGAGAACTGGATAAATGAAACAAAATTTTCATTTGAAAAA
CAGATCAGTGAGAAACACACAGAAATCACTAGTACATGGC
ACATATTTTAATCTTCTGGCCATAAATAACAAGGACAACC
TGCCCTGGCAATGGAAGGCATTCCTTGGTCGACTAATAAG
AAGGCCCCGGGGTCTATGCAATGAATGGATTTTCCTTGTC
TGTTGTCTCCCATGGAGATAAATTTTGGAAAGGATGCAAT
TTCTGGAGCTGACCACTGGAGCAGCCCACTTCCTGTTTAT
GTGATTCCTGGATCTTTGGGATTATCTTAAGGTTTGAGAA
ATACAGGCCCTTTTTGGCCAGTCATAGGGGATATTTGGCA
GTACAGCTCACTTAAAAATTTGGTAGGCTGCTGGTCTATT
TGCTTTGGGTCTACGTGCTTGTGATCAATTCCATGGGCTA
GTATCAAAGCCAACTCCCTTGTCGGTTCAGGGCTTCATGA
ATTTAGGCATTTTTGTCTTCCTTGAGTATATCTCTGTACT
CAGCCTACCTCACAGCCGCTTGTTTAATGGTTTCAACCAT
ATTCTTGGCCTGTGCCTTGAAGATACTTGAAAAAATACCT
TTATGGACAGAGGTCCTAATAGTATTTAGGATACCCCTAA
ATACTATACCCCTATCTTTGTCTTCCCAGTGTGACTGTTT
CCTTTGTTTGGCAAAAATACGCTTAGCAAGAGAAGCTTGG
AAGAAGCCTGATCTCATTCATTTCCTGCTTAATTCCCCAA
CTCCCTGCATCTATTGTTGTCAATCTTGGCTTGAGGTAGA
GAATATGACATTTCTATCCCTACAAGATTCCATATTAGAT
TAGTGAACTCTCTAGCAATATGTATCTTTAACTCGTCTTT
TTCTCTTACACTTCATACCTAATCCATAAGGCAGTCTGTC
AGCTCTACCTTAAAAATATTTCCTACATTGGAAAACTTCT
TGCCCCATCCATTGCCAGCCCATAGATGGTCCAATCGATC
CACCACTATCTCTGCTGTAGATACCATTGTAGTCTCCTAA
CTTGGTCTTGCATTTCCTCTCTTATCCCCTCTCAAACGAT
CATGTGCCAATCATCAACCAGAGCCATCTTTCTAAGATTT
CAATGAAATCATGTCATTCCTCTGCTTGAACCTCTCCAGT
GGGTCCCATCACCATATAAACAAATTCTAATGTCCATAAC
TTCATTTAAATTCCCACGTGGTTTGGTGCGTCTCCTCTGA
TCCTATACCCCCATGCTCACTGTGCTTCTGCCATCCTGAA
CATCTAGTTTGTTATTCTTTGAAATACCGGGCACACTCCA
GCCTTGAGGAATTTATGCTTGCTGAAATCTCTGCCCAGGA
AGTTTCCCTCAGATGTCCTAGTCATCCTATCTTTAATAAT
AGCAGCACACATCATCTTCTATCCCCTTTTTCTGCTTTAT
TTATCTTTAACAACTTGTCACTACCTATTTTGGGTAATTT
TTTTTCTAGTAGCATATGTGTATGAATTAGAATGTAAGAT
CCGTGGATGGGTATGCCCACTGATGAGGACACTGCTTGGC
AAAGTAGACACTCAACACATACTTTTTCAGACATGCCACC
TTAAGCCTAGACTTGTCTCTTTTTTACAGGATCTTTCTGC
AGGTGGAGGAAATGACCTATCAAGTTGCCTAAAGCTACAG
CTTCATCAAGTCTTAATAACAACACATAAAACCGCAACCT
AGGCACCTTTCTTGCTTCATATAACAAAGATTGCCAACTT
CCTACTCTGGAATAAAAGGGGCCCTCACTGCTCTTTTTCC
TATCTCCTCTACTCAGCAAATTCCACATTGAAATGCCTGG
TCTTGCATTTCGTTGAAATGTGGTGAGTACCCATTTCTGG
CATCAATCAATTGATCAATCGATAGATAGATAGCTATCTG
TTAGAATGCTTTGGGAGGCAACCAACAGAAAGTCTAACTC
AAACTGGGTTAAATAATTAAGGAAATTTATTCATGGAAGT
TTTACTAGAAAAGAAGGAAGAAAATCTTCCAGACATATAT
AAGCTCTAGAAATAATTTGCTCCGAGCTTCTACTCCACTT
CCTCCATCATATTCTATAGTCTCTACACCCACACCAGGTG
TTACTCCTGTTTCAGGCTGGCTGCTCTTAAATTAGTAGTT
ACTGATCAGTTACAGCAATAAATTAGCTGCAGTAGTTCCA
GGCTCCAAATATGCACATTATGCAATCTGGTATTTTTAAT
CCTACAGGAATTCTTAAAGAAAATATAATAAATTATTTAC
TCCTCTGCACATGACATGACATGATTTGGCTACCACTATT
GCCGTAAGTTCCTTGTCTTCTGCCAGGCCAATTTGTTAGC
TTGGTGTAAACTTTCAGACCTTTTAAGTTGTTTAAAATCT
TTCCCCTCAAATCTGTTCTATTCCCAGTCTTACTTATTTT
GCTTAATCTTTTCAATTGCTCAGGTCAAAGACTTGATGTC
ATACTTTTTTGTCTCCTTGTCTCTTTGTCTCTGTCTCTCT
GTCTCTCTCATCCCCCCACCACCACTTCATCATCTACTTG
TTTGACCTCCAGCTATACAGCATGTGAGCACTTCCAAATA
CTTTTTTTACTGCTACCACCCCACCTAAGACACAACTATT
TCCCTTACAACATATTATTATAGTAGCGTCCCAGTTAGCA
TCCCAGCTTCTGCTCTTGTCCCACTATTATCTATTCTTAA
CAGAGCAGCTAGAGTGATGCTGTTAAAATATGAGTCAGAC
TAGGTCACTCCTTTACTAGAAAACTTCTAATGTCTCCCTC
CTCAGCACTTTTGCATCAGGTGCTCCCCCTGCCTGAAAAG
CTCTTTCCACAGACAGCTTCATGGCTTGCTCTCTTTCTCT
CTTTTAATGTGAGGCCTTTTCTGACCACTCTATTTAAAAT
TTGAGTCTCCTCAACTCCAGCATTTCCTGTCTTTCCCTTG
CTTTACTTCTTCCCTTAACACTTATTACTTTCTAACTTAT
CAAAGAATTTATTTTTTTTTTCTGAATTCTCCAAATAGAC
AAAAAGATTTACAAGAGAAGGGGCTACACACACACACACA
CACACACACACACACACACACACACACACACGCTTGCATA
TACATGACATACATGGATCATGGTATCCTAGTATCATGGA
CGTCAACAGAGGAAGGAATTTCAAGTAAGAATAAATGATC
AGCAGTGTCAAATATTTTGGAGAAAGCGAGTATGATAGGC
TGATAAATTTCCAAAAAGAAGGTGTTGGTGACCTTATAGT
AAACAGCTTCTGTAAAGTGAATGAGGAAATAAAAGGAGGA
AGGTGTCTGTAAGAAGGCAAGCGAGAATGAGATCCAGAAC
AAACTATGAGATATTTGTCTTTAAAAGAAGTTACTTCTCT
TCCATTACAATGGGAGAGAGAGAGAGAGAGAAAGAGAGAG
AGAGAGAGATGATAGGAGTGGTCTATTAAGCCCCGAGATT
GGTGGTTAGAGATTGACGGAGAGCCCATCATAGTTCACCC
ACCTTCCCTGGAAAGTAGGAAATTGGGAAGTCAGGTTATC
TTTTGGAAAGGGGAGATAGTAGGTAAATAAATTTAAGGTA
CATGTATATTTTAAATGGCCACTGTGGAGAACGAAAGAGG
AATCTGAAGGAAAACATAAGGATGGTTGAATTATTCTCTG
CAGCATTGCTTTATTGTTTTGTTTTCCTTTTGAAAAAAAG
GCTATTGTTGAAGATGAGTTAATCTTTAGTAATGGTGGCT
CAGCCTCCCCTTGTGCACATTGTGGGAAACAGAGTCTTGA
GAAATGAATTATGAAACTAATTTCGTGAGCACCCATGGAG
CCATTGGTATATGTGTAGATAGAGATGTAGATGTGCATAT
GTGTATGTGTGATGTGTAGGTTTTCTTTCATACATCTAAC
CTTGCACATCCCACACTTTCCTGTGAACACCCTTAACTAG
TCTTTGCTACTCCCAATACGTACTTTCATTCATCCATCAT
CAGACAAACATTTCAAGCTCTTACACAGAACTATCTGTCT
TTACCATCTATCTGGGGAAAAGCTCCATTTTGACTGCCTA
CACAGCAGTTTGTGCAATTATCCAATATGTTACAGAATAT
TGGCCTTATGATTACATTCATATACATGGAAATGGAAAAC
AGGTGGTGATAATTAAAAACATGACTCAGATAAACGGAAA
TTTTTAGGTGTTCTGAGACTGCAGGTCTCTACCTGTATAT
GCTCATTAGCAAATGCATGTAGTCAAATGCAAAAAAGAAA
AAAGAAGATGAAAAGGAGCTTCTGAAAATGTGTCCCACTA
GGAGTAAGGAAGGGCTAGTCATGCAGGCTTAGAGGATTTC
AGATTCGTGCTTATAGTCTGAATAAGAAAATGAGAAAAGG
GCAGCAGGTTTTTCTTTCTTCCTTAGAACACTTTGATTCT
GATCCCTCACATTTTTGAAATTCTCCAAAACTTATCTGAG
CTGCTTCTGCCATTGTCTGTTTCCTCTCCATGTACCAGAC
AAATCCTCCAGCTGCCTGACAAAGCCTTTGGGTTCTCAGT
TCAATGGCAGACTGTTGCCCATGAAAGGGGAAAACCCTGA
GTCTTCAACTTGAGGATTTTTGCAGGAGCATTTGTGCACG
TGCACTGAACCCAAAGAGCTCGATTTAGCTGCGGAGTTTA
CAGCTACTGCGGCTATCCTTTCCCCAACCTCAGCCCAAAC
CATGTATGAGGCCAACCACAATTAGTTGTTTCTTTATACT
GGGAAGACTCAACTTGTAATTTAGACAGGAATGGCCATCT
AAAAGGAATTATTCTATGCTACTTTTTGTGCCTATCCTGA
TTCTGCTGCACTTTTCCTCTAAATTTACAGGTACTTAATA
TTTTGGAAGGCCAAGCAGGAAGAACTTATCTCTGGGAAAA
GTCTGCATGCTTCCACTTCAGCTCTAAGTTGTTTGAACAA
AATCACTAAAAATAAGGACAAAAAATTCCCGTGGTTAGAT
TTCAGTAAAATTACCATTAATTTTACTCACATAATTTAAT
TTATGAAATGATATAGTTTATTCCAAGTTATTTTATAAAG
AGAAAGGATACAAGAAATATTAGACCAGTTAAAAATGAAA
TAACTACCCCCTGATGCAAAATGGTCTAGCTAGTGTAGTG
TCAGAGTTGTTCTTCCTTGGTAGACAAGGGAAAGAAATAA
GATGAGAGCACTCATGAGCAGATAAATCCATCTTTTTTTT
ACCTTCTAACTACTTTCCAACCTGGAACACCTTTAAGAGA
GAAACAGAGTGCTACAAATAACTATGCTCAAACAGCCTAT
ATAAACAAGGATGATCCCAGGCACACTAAGACATATTATT
TCCCTACCTCTCTAGGTCTGGGCCCTCTGTATCCAAGAGT
TTGCTGCTGGTCCATGGTGGCATTGTTCCCACCCTGTCTT
CCATGGAAGAACCTCTTTCCTGGTGGCTAAACTAACTTGG
ACTACGGTTCACCTTCCTAAAAGGAATAAATTTATCTACT
TTGGCAAATGTAATGTTGGTCACCCTAACATATTTATCAA
CCCATGAAGATCTGGCGATATTGGCATGTTACTTTCAAAT
TTATTACTTATATATTTTACACAAAATAGGGAGTTCAGTG
CGCAGACACAGTATGCAAACAAGTTTCCTGCATTCTTCCA
TGTCTGCTCTTCCAAACAGTATTGAGAAGTATCTGATGAA
TGGATCTTTCTCCCATGTGTTCTAACGTATCAATAATTTT
TAGAAAAAAATGAAATTAGGCAGGTATTTAGAATCAAATG
GTGCACAAAATACTTCACTTATTTATTTGATTGACTCAAT
GGGCATTTAATAAGCAATTACTGTGTGTCAAGTAAGTACT
CTGCCAGAACTTTCAGTATTAAAATATATATAGTGTTATA
AATATGGTCAGGTCAGTCATGTAAATCAGAAATTACAGTT
CAGCGTAAGTGCCATGCAATGGTATGCACAGAATGCATGG
AGGGTCCTTGGAATTAATGGAAGATGGTAGGAGTGTAACA
CCTGGTGGGGCTGGTGGGGCTCTCAGGGACCCTAGAGTTG
GTGATATTTAAACTGACCCTTAAAGGTACAGAGGCAGTTA
ATTAGCTTGAGGAAAGTGATCATTCCAAGGAATAGTGAAA
GCGGGAGGCTAGATAATACTGTTAGAATCTTAACAAGAGT
GACTATGGAAACAGTACTCCAGGGAAGTGGTGGAAAATTG
GGGTGGAGACACAGATTTAAAAAAAAAAAAAGGGAGAAAA
CACAAACTTCTGAGAAAACAAATCCAGAGAGCATGTTAGT
ACATCTTGGCTATGCTTCTATAATACCTGCAGATAAACAG
GATGAGACAGGCTATATAAGTAGTAGTATTACCTCATTTT
ACAGATCTAAAAACTGAAAGTTAGAGGGGGAGGGGTTTTC
TAACTTCGTGAAGTAAAAATTATGCTCATCTTCATGAGCT
AAATTATGCTCTATAGGAAAACTGAGGGATAAAGAAGGTA
AGTTCATTTTGGTTTACACAACCAAAAATAACTATTTTCT
AAGTAATCAGCCTCTGCAATTATATAGATAGATAGATAGA
TATCTTTATATATATAGATAGATAGATATATCTTGATAGA
TAGATAGATAGATAGATAGATAGATAGATAGATAGATAGA
TGATAGATAGATAGATAGATCTTATTTGGGGAGCATATCA
TCTGTCTTGACTTTCTCCAGCCTCATAAAACCTGAATAAC
TGACAAACCTCTACTTCATTTTACAACATCTAAATGCAGA
ATAAATACACATACCACTCCAATTTAAAATGTTTTACCTC
CCAAATGCAAATATTTTCAGTATCTCCTGTAAAAATATGA
CCTTGAGTTTTTAATTGTTGACTTGAAGACTTAGGATATT
TCATATCGGCAGCAATTGAAAGAATGCTATTCATGTTAAC
CACAAGAGGCTTAAGAGAGTGAGCTAACTGCTGTATCCGC
ATTCTTGGAGCTGTCTGATAACAAAAGAGGCTGTTCCGCT
GCTTGATGGCAGCAGGGGTCTGAGGGCTCTGGCTCTCTCA
CCGAGACTGTCAGGCAGAGAGGTGGGTCATGGGGCAGGGC
TGGAGCTTCTGGACTCATCCATGACTTCTGACTTTGAGAA
CGAGGAACACAGCGCCCACAGAGAATGAGATCAGCTGCTT
TTAAGGACACTCTGGTTGTCAGGCTCAATGAACACCCACA
TTAGACATCGCTGGACAGGCAAGGAAAAGGACATGTGGTT
CCTATGTTGTCTCCGAAATACTGACTCCGCAGGGACACTT
GTAGACATATTTTCCCAAAGGCCTTCCAAGGGAAAGAAGC
CTGCTTGTTTTCCACAAGTTCGGTTAGTTTCAGGACACTA
TAACTTCCAAATAAAGTTACCTTCCCTCTGAATTCGAATT
TGTTCTAAGGCACTGGGTTTCATATGTTCTTCAGACATTA
CAAGTGTCTCCTGTAAGAGCACAACACATTTTTGTTCAGA
CAATTAAAGAAAAATACTTTAATGGATTATTTTATTGTCT
TTAAAGACCTCCAGGCTTTCAGAAATTGTATCTTTGAACA
AAATCTGTGTGTCCTGAGTTCCATACTATTCATGTACTCA
TGAGTATCCATGATTCTTCAAATTTTGAGATACAGAATTC
TTGTTGTGGCTGCAAAATGAAAGAAAAGCATAGCCTATCT
TTTTTTTTGCTCTATACTACATCAAAAAGCTTAGTTTATA
CAGCCCCCAATATTTTATTGAACACCATTTTAATTAAAGT
GGTCAAAGCAATTTGTATCATGAGGACACAACAAAAATTT
AGATGACCGTGAATCATGTCACTTATCTATGACATTACCT
TTAACCATAGATTTAAATCTATCTTTGGAGGTTTATCTTC
AAAAACCTAACATAGAAAACATATACCCATAAACTCACTG
ACTGAACACTCGCTAATGTTATAACCAAGTTTAATAATTT
TATGAAGATAAAGTCTATCTTTGTGAAAGTGTCATGAAAT
TTACCCATCATTAATACTAGACTGTCATTAATGCAAAATG
AAAAGTTTTCATTTTAGGGCAACTTCACAGAAAAGGAAAG
AAATTAAACCTCCTATTTTCTGTCTGAATTTGTATGTCCA
GAATCCATGCTCTGTTTTTGGTTATCCTAATTTTATTGAC
TCTGACTGGCACCTAGGATGATTCACACCCACCTTTTGCT
CCAGCAGCCTTTTGACCACCTTTGTACTGAAGATCAGTCC
TTGGAAAGTAGCCTGCCTATCAAACCACTGGTAGTTATGG
AAACCTGACTTACATGAACACTTTGGGGCTTACTTGCTCT
AGGTCTCAACCCACTTGGCCTGAGATACCAGCAGATTGAC
AGTTGCAGTTTCCTGTCTCAAGGCTAATATTATTAACATA
TAGATGGAATTATTAATCCCATCTGTATTACAAATAGCAT
TTAGTTGATTCACATTTGAACCTCTGACTAATGACATAGA
TGAATTACATATCTCACCGTTATGATAAAATTTTTAACTT
ACTTATCAATAAAGTGATGTCTCTTAATGATTATGTTAAG
GATGAAATTAAACTATATATTTTTTACACATGAAGTTAGA
GTTAGGGTGAGGGTTAAAGGATCTATTTAATAACAGGAAA
CTTTATGGCACATTAGATGCAAGATACACAAATTATAAAA
GATAGATATCTCATCTGAACTTAAATACTTAATGCAAGTA
TCCTGTATTTTTAATTAATTTCCTTTTAATTATTTGCCTG
TATTGTCTCAAATATATTGTCAGCTGCTAGAAGACAGAGA
CTGTACCCTGTACTTCTTGTTCTTTGCCTTGCACTTAACC
AAGTATCTGCTCAGAGTGTGCATTCAGTATCTTGTATATG
ATGTGCTTTATATTTATAGTTTCTGATTATAACAAAAATC
AGCTGGGAAAGCAGGTATTATGATATTTTTAGACACTCAG
TGGGAGAGGTTGAGTGATTGCCTGGAGTCACATAACGTGT
GGGTGATGAAGCTGGGCTTCAAAAAGGTCTGTGTATATCT
CAAGGACTGACAGACCCCATGTGCCCCACTAGGTGCTCTT
ATCCCCAATAAGTTGAATCACCAATTAGAATGAGGCTGGA
ATACTGAGAAATTGTTTTTAAATACTTCCAATTTTAAATA
TTGAATTTTCTTTGATTATGGATTCCTCAAGACTATGGAT
ACAGTTTAATCCTTGTGCATCTGGCTTATGAATAAAATGA
ACTAAAATCTTAAAAAGTCATTAATACCATTTCTATCAGT
TAATCAGCATAGCAGAGATTATATTAAAATTTCTTGAACA
GCTATGTTAAAATGTTAAAAAGAAATCAGAAAGCACTTGC
TATGTATATTATTAGCACCTCTTACAAACACTATGTATAA
ACATGTTAAGGAAGATAGATTGGAAAGCAATTAAAATTAT
AATTTACTCAGTTTGAGAATCTTGCTCTACACACTAATGC
AAAGATCAAATCCATTTTCTTAATGTTGGCTTTGGAGTTA
ACAACTGCAATAGCATATGGACATTCACATGTGTAAATTA
AGAACTATATCACTATACACCAGCACTTTTATTCTTTTCA
AAACAGACAAGCTTCTGTTTCTTTTGTTCTTAAAGCTTTG
ACATTCATTCTATCTTAAATTTCCATCTGCACAAACAGAA
TTTTTCTGTTTAGCCACGGTTAGGGATTCCTAGTGCCAAG
TCCAAAACTCTACAGTGGGTTTGTCTAAACAACAGCTGTG
CACGATGCCATCTTTCAGCAATAGTTTGTTCGCCATAAAC
TTATAATTATCTGCAGGTTGTCAGGTGTCCTCTTGGAGCA
GGGCTGCCCTGGAAGCGTATGCACTAGCTAATTGCTTCTG
AATTCTCTGCTCACTGTTTCCTTTACCCATCTGGAGGATC
TTGTGGGAGTACACAAACAAAGCCCCTGGCTTCCCAGCAA
GACCGTCAACACACCCTCTAGTCAGAGGTCACAAACTGGC
CACCCTAGTGTGAATCTGGCTCCTAGAGGGTTTTTGTTTA
GTGGGTACAGCATTAAAATTTTCTTGGCCCTCACTGAATA
CAATTGGTTCTATCCCCTAGATACTCAGGAAAAACAGCTG
GAAGCTTTTCATAAATATTTATGACTGATCTGGAATAGGA
TCTGGGCATCTGACTATTTTTCAATGTTTCCAGGAGATTT
TTTTTAACCATTTCACCTTTTATTTTAGATTCAGAGGGTA
CACATGTAAGTTTGTGATATGGTTATATTGCTTGATGCAG
AGGTTTGAGATACAAATGAACCCATCACACAGGTAGTGAG
CATAGTACCCAACAGCTAGTTTTTCTATGCTCACTCTCCT
CCCACCCCTTTTAGTAGTCCCCAGTGTTTATTGTTCTCAT
CTTCATGTCCACGAGTGCCAAATATTAAACTCCCACTTAT
AAGTGAGAAGATGCAATATTTGGTTTCCTGTTCCTGAGTT
AATTTGCTTAGGATGATGGCCTCTAACTGAATTCGTGTTG
CTGGAAAGGACATGATTTCATTCTTTTTTATGGCTGTATA
GTATTCCATGGTGTACATGTACCACATGTTTTTTATCCAG
TCCCATTGATGGACACATAGGTTGATTTCATGTCTTTGCT
ATGGTGAATAGTGCTACAATGAATGTACAAGTGTGTGTGT
TTTTTTCATAGAATGACTTATTTTCTTTGGATATACACCC
ACTAAAGGGATTGCTGGATCAAATGATAGTTCTGTTTTTA
GTTCTTAGAGAAATCTCCAAACTGCTTTCCACAGTGGATG
AACTCATTTACATTCCCACCAATAGTATGTAAGCATTCTC
TTTTCTTCTCCAGGAGATTTTAATGCCAGTCATGATTGAG
AACCATTGCAGTCTACATTTAGAAATGGACATCATCATCA
ACAAGGGGTTCTGATATAAACAACAAGATAAAGCTGAAAA
ATCTAAGGATGAAGACAGGTGCAGAAGCCACCCTGGCCCA
GACTAATGATGGCTGAATAATTCCACATGAGGCATCTGGA
AGAATCAAGAGAGACAGGGCATTGTTTAGAACCAGGTACT
CAGAGGCAATGTCTTAAAGGTGAGAACAAACAACAGAGCT
AGACTTTCTCTGAGTCTGACTGACAGTGTCAAGGAATATA
TGGCCAGTTCTCTACAATGGAGACAGCACCAGGAGAGAAA
GATCTCAGAACCAAGTGAGATGGAGTAGGACATTTACTGA
AGAATAGAAAACCAGAATTAGGGAAGCAGAGATAAGACAA
GGACCCAGTGGTGAGAAAAAAAGGCCAAAAAGGTAAGAAA
TCAGGTTGATGGAAGAAGTGGCTCGGCCAGGCACGGTGGC
TCACACCTGTAATCCCAGCACTTTGGGTGGCCAAGGCGGG
TAGATCACGAGATCAGGAGATAGAGACCATCCTGGCTAAC
ACGGTGAAACCCCGTCTCTACTAAAGATAAAAAAATTAGC
CGGGCATGGTGGCACACACCTGTAGTCCCAGCTACTCAGG
AGGCTGACGCAGGAGAATGGCGTGAACCTGGGAGGTGGAG
CTTGCAGTGAGCCGAGATCACGCCACTGCACTCCAGCCTG
GACAACAAAGCAAGCTCCGTCTCAAAAAAAAAAATAAACA
AATAAAAATAAGTGGCTCAGGACTGAGGTGTAAATGATGA
GGGTTTGATCATGCTGTGTATGTATTCTAGGAGTGGTTGT
TGCCCTTAAAAATGGATATAATTTGTGCAAAACATCTACA
ATCAGAATCAAGGCAATGAACCTGTTGCAATGGTTTAATA
TAAGCAGCAAAAAAGATGAACAGAACATCTGTTTCTATCA
GAGACCTTTGTCTTCTGAATAGCTGCTCTTGAGGCTCGTG
TACTAGGTATCAGTAGTGGCAATTAATGAAGGCAACATGG
AATAAGCAACAAGTTTTCCAGTAAATGGACAATGTAGCAT
CAGAAGTTAGACGCTGAGTCAGAAGGATGAAGTCACTCCA
TTGGAATCACCATACCCAAGTCTAGACCTAAGCAATACCA
CGAAGTCCTTCTGATGAAGAAAAGGGACCTGATTTGTTGG
TTATTATTCCTATTGTTATATGGTCATGTTAGTTATCTAT
TGCAGCATAACAAATCGCCCCCAAAGCGTTGTACTTAAAA
TTAAAAATATATATATTATGTCACAGAATCTTTGAGGAAC
AGGGATCCAGAGTGGCTTAGCCAGTGCTTCTGGTTTGGGT
TATCTCATATGGTTGCACTCAAAGGTTTTGGCAAAGACTG
AAGTCATCCAAAGGCTTGAGTGGGATAAAGGATCTGCTCC
TCAGGTTATTGCTGGCAGAGGCCTCAGTGCCCACCATGAG
GGTCTCTCCATAGGGTTGCTCACAACATGGCAGCTGGCTT
CTCCTAGGGAGAGAGGCAGAGAGAGAAAGAAAAAGCATAA
CTAAGACAGACCTTTTATAACCTAACCTCTAAAGTAACCT
ACCATCACCCTTGCCATATTATGTTGGTCATAGGCCAACA
CTGGTACAATGAGGGAGGAGTGATGTAAATACCAGAGTAT
AAGTAACAGGAGGTGGGAGTCCATCTCAGAGACTGGCTAC
CACATTGGTTATTGCTGTTATCTTTATTTATAATTTCTTT
GGTGTCTCAAAAACACCACATTGTAGAAATGAAGATATTG
GGATTCTGAAAGAATTTTGTTTGTTTGTTTTTGTTTTTTG
TTTTTTGTTTTTTGTTTTTTTTTTTTTGAGACGGAGTCTT
GCTCTATCCCCCAGGCTGCAGTGCAGTGGCATGATCTCGG
CTCACTGCAAGCTCTGCCTCCCAGGTTCATGTCATTCTCC
TGCCTCAGCCTCCTGAGTAGCTGGGACTACAGGCACCTGC
CACCACGCCCGCTAATTTTTTGTATCTTTAGTAGAGACGG
GGTTTCACCGTGTTAGCCAGGATGGTCTCGATCTCCTGAC
CTCGTGATCCACCCGTCTCGGCCTCCCAAAGTGCTGGGAT
TACAGGCGTGAGCCACCACGCCCTGCCTGAAAGACTTGGA
ACAAGGTCATGTTGCTGGTAAGTTGTTCTTAGTTGCTGGG
GTTTTCTTGGTCACAGTGGCTTGGAACTCACTGACCAATC
ATAAATCTTCTTTTATTAGTCAGTGGAAGTTCTACAAAAC
TGCAGTAGAATAAGAAAGACATGGACTGGAAGGTTTTCCC
AATCTGCTTGAGCTGGCCAGCATATCTGGCTTAAGCCCAT
TTACTTATAAGGAAATTTCCTTGGGCAATAGGGAAGCAGC
TTGATTAAATCTTTTGTCCATGCCATAAATCAAAACTATT
CTGTTGTCTCTACTAATTCTCAGAATAAGGCCTCCAGTTT
AAAACCTCACTCAGTCTTCTATCTGAATGAAATTTACAAA
TATGATTTAATGCTGTTTAAGCTCTAAGGAGGCTAAATTA
TGCATGTATAGGTCATTAGAATTATAAAGACATAATTATA
GGATGACAAAATTTAGGAGCACAAATGTATTTAGAAAATT
GATGAGAGGTGGAAAGAGGAAAATGGCAAGAAAAGGAAAT
GTAAAATATAAGAAAAGGCATGTGTAAGGGCAATAATGAT
GCAACCAATTGCTTCAAGTGACACATGCTATAGACCACCT
GCCACACACACCCCCTGCACTTTGGAGTGAAGCCTCAGGC
TGCTCCTGCCAGTCTTCTGTATTTGATCCTTATTTTATGA
ACACGTTCTTTACAAATAACCTCTCTGATTCATTTTTTTG
ATTAAATGAGACATAGCATAATTTTTTTTAAATGCCCTCA
GCCATTTTAATCCCTACTCATGGGAATTTGTGTGCATCCT
GCCTCTAGATATTTTATGCAAATATAAGAAATGTTGTATT
TCTTGTTTTGATATTCTGTATCAGACAGTAATTTTTCCTT
CTTTTTCTACAAATGATAATGTATTGGACATATAATTCTA
CGTGTTAACTTTTCTTTTTTTTTTTTTTTTTTTTTGAGAC
AGAGTCTTGCTCTTTCGCCCAGGCCTGATTGCAGTGGCGC
TATCTCGGCTCACTGCAAGCTCCGCTTCCTGGGTTCACGC
CATTCTCCTGCCTCAGCCTCCCGAGTAGCTGGGACTACAG
GCACCCACCACCGCACCCAGCTAATTTTTTGTATTTTTGG
TAGAGACGGGGTTTCACCATGTTAGCCAGGATTGTCTCAA
TCTCCTGACCTCATGATCCGCCCGTGTTAACTTTTCTAAT
CAATATTTCTTGGAGATCTTTATGTGAGTACAAGACAAAA
ACCTTCCTTGTTCTTTTAAAACAGATAAATAGTATTCCAT
TTGGGTCATTTAAAATCTTTTGCTGTATAACCACTGACTC
AAGGTATGACCTTATACACATGCCATTTTATAGACAAGGG
TGAGTAGAAGCATAGGGTAAGTTCTTAGAAGCAGAATTGT
GGGTCAAGTGGTATGTGCATTTATAATCTTGGTAGATTTT
GCCAGATTGTCTTCTTAGAGTGGGCACTAGTTTCTGTGTC
CACCAGCACTGTATGAAAGTGTCTATCCATTCACAATCTT
GCCAGCACAGCATGTTCTCAAACATTTGAGTCCTTTCCAT
GCTGATAAGTAAAAATGGTATCTCAATTTCTATGTAGTGT
TTACTTATATATATTGCCATTTTTTCACTGAGTTGTTGAT
CTTTTTCTTGCTGATTTGTTGGAACATTTAACATATAAAA
AAATTAGGTAGGGCACAGTGGCTCATGCCTGTAATCCCAG
CACTTTGGGAGCCCAAGGCAAGTGGATCACTTGGGGTCAG
GAGTTCGAGGCCAGACTGGCCAACATGGTGAAACCCCATA
TCTACTAAAAATACAAAAATTAGCCTGGAGTGGTGGCGTG
CACCTGTAATCCCAGCTACTCGGGAGGCTGAGACATGAGA
ATTGCTTGAACTCAGGAGGCAGAGGTTGCAGTGAGCTGAG
ATCACACCACTGCACTCCAGCCTGGGTAAAAGAGCAAGAC
TCTGTCTCAAAAAATAATAATAATAATCATAATAAATACA
TAATAAATAAATAATTAGCCCTTTGCCTGTAAAATGAGTT
TTAGTCATTTTCCCATCATTCATATGTCTTCTGACTAATG
ACTTCTGAGGTTTGCGGCTGCCTTAGTCAGCTCTGGTTGC
TATAACAAAATATCATAAACTAGGTGATTTATAAAGAACA
GATATTTATTTCTCACAGTTCTGGAGGCTGGGAAGTCCAA
GATCAATGCTTCAGCAGATTCAGTGCCTGGTGAGGATCTG
CTTCTTGGTTCATTGATGGTCATCATCTCCCTGGGTCCTC
ACATGGCAATAGAGGCAAGGGAGCTTTCTAGGTCGTCTTT
TCTAAGGGCACTAATCTCATTCATTAGGACTTTGCCCTCA
TGACCTAATCAACTCCTGAAGTCCCCACCTCCAAATACAA
TCACACTGGGGATTAAGTTTCAACATATGAACAGGGTGGG
AGGCCATTCCCCTACAGCATGGTGTGCTACTTCCATATAT
AGCAATAGCACACCATTTATTAGCCATTTGCCAATTGCCT
TTCTTGCAACTATATAGAATCAAAAAAGATAAATCCTCAA
ATCAAACCTACAAAAAGCAAACTCTTGCTCAAACTACAAG
GTGTTCTCAAAAAAAAAGTGATGGAAATGTTTTAAAACCC
AAAAACTATTTTAAATAAGTAATAGTCACTTTTCTTCTTT
TGTCTGTTGGAGATCCATGAGTGCAGATGCCTTCTTTAAT
CTATTTTTGGCTGATCACTTGCCAACAAGGAAGAAAATAA
GAAAGTAAAGAAAGCAAGAAAAGTAAGAAAAAGGAAGGAA
GGAAGGAAGGAGGGAAGGAAGGAAGAAAGGAAAGCAGGAA
GGAAGAAAGAAGGAAGGAAGGGAGAGAGGGAGGGAAAGAA
GAAGAAAAGAAAGGAAAGAAAGAAAGAGAGAGAGAGAGAA
AGAAAGAAAGAAAGAAAGAAAGAAAGAAAGAAAGAAAAGA
AAGAAAGAAAGAAAAAGAAAGAAAGAAAAAGCAAGCAAGC
AAGCAATCATACCTTCCACTCTGAAGGTGTGGTGTGAACA
AATGAATCAGTCAGATTTGGGGGTAAGAGAGTGCCAGGAT
TTATGGCCAAGGCTCTCCTCACCTAGGCAACAGTTGGTAG
GCAGCATTTGTGGCAGTGGCTAAAAGCTGTTCCAGGGCTT
GGCTGGGACAGTATCTGCTGAATAACTAGGCCAGTCCTAG
AGCCAAGATCCACAGCTCAGCTGCTGTTGCTGCTGCTGAA
GAAGGCTCAGAGATCGTTTTTGCTGAGTCAAATCTCTCTT
TGGGGATTTAGAAAACAAATGAGGCTCACAAAAGTAGAAA
TTCTTCTGGGCAATTTTTTGGGAAACAATGCGGTTGATCT
TTTCGCTATTTTGTTTTTATATAATTCTGTTAAAGGTAGA
GACCCCAAGTTCATGATAAACACAAAACTAACTCACCCTG
GAAGCAACTTCCCTAGTTTTAGGCAAAAACAGTGGGACTA
GAGAAATGAAAAATTGAGAGAAAAAAATAGTAAGGAAGAA
CAAATACATACAGACATATATTTCAAAATGAAAGACAGAT
GCACACAATTTTCTATGCCAGTTAGTCTGTGTGTATACAT
AGGAGAAGCTCAAGGTAAACTACCAGAAAATGACTCATCT
GGGCAAGAATAAGGGAAGAGATCAAGTGTTCCTGAATTAT
TAGTAACTTGAAATTACACCCTTATTCAGAGAAGCTTCAA
AGCAGCCTTCTCCAAGCCTTGACCTCTGGTGAATGCCTGA
ACCAGCGATGACTTTAGGTAATAGAGCCAGGATATCCCAG
GGAATGTTTAATATGTCTAGCCCACATACATTTCTTCATT
GTTTTTAAGATGTAGAAAATACCTTAACTATTTCAAGTGC
TTTAACTTTATGAAATATGTATATTTGAAATAAGAACTAT
ATATATTTGAAAAAGAAATTCTCACTACCTGAACAAATAT
TCATTGAGTACCTACTATGTGTGAGGCACCATGCCAGGCT
GTTGGCAGGAATGCAAATGGTGTTAGTAATGGCTAGTCTC
TTTCAGATATTCCTATTCTAAAAAGACATATGTAAGGCAC
GAACATGGAGAAAGAGGAAGAGGAGGAGGTGGAGGAGGAA
GAATGGCAGAAGGAGAAGGAAGGGAAACAAGAGGGGATAT
TGAAGTTCTGTTACTTACCACCCAGAGATGATACTACATT
TTAGCTAACACAATTCAAACTTCACTGTCCTTTAGGCCAG
AGCCAAAGTCAAGGCATAGTATAGAGACACCATCAGAGAC
ACTGGATCAAACTTGCTCATAGGTGTATAAGTAGCATTTG
TCTACAATACATCCCATTTAAGAAAAGTTCATTATTGTCT
TCTCCTAGTCTTTAACTTTTATTAATACTATGAACAGAAA
GCCATGATGACTTTCCAATCTAAAAAAATTGATGTTTATG
TTGATATATGTGTCTGTCTAAGGGTTGCTTTTTTCTGAAT
ATGTGACTGGTGGCCTAGACATTTTGTACTAAGCATTAGC
TGGCACCTCAGGGTTTCTGCTTACTTGAATTAAATGTCAC
CTTGGGCCTTTGTTGCCCCATGACTTCTGTTTTCATGTAG
TTTCTGATGCCTCATCTCTTCTATTTATTGCCTTTGACCT
ATGATTCTCTTGGTTTCTCCATGACTCTACCACCTGCTGA
CTTGTGCTCTTACCAAACTTCTCAAGAAGGATTGGCTCAG
CCATTTACTTTATAGTATAGAAGAGATATTTCATGGAATA
TGGGGGCCACTGGCCAAAATATATATTGCTGCCTTTGTAT
CAGGTGCATTCTTGGACCAATCATCTAATTACCTGTGATC
AAGACAGTAAATTAATGGGGCAATAAGAGTATCAGCATAT
GTGGAAGTAGCCCAGTGGCAGTTTCTCAAAACAGAGCTAT
GAGCATGACAGATTTCACAGATCACAGGTTCCTTCTTGGT
ATTTTTGCTAAGAAACAGCTTACTTTACTATTTAATCAAG
TGGCTGCCTGAGCTCTAACTTTAATTATAGACCTTTCTAG
GTAATGTCAGTTACTTGGAATAAAGTGTTATTTTGACCAA
ATTGTAGAATTATAGCATTAAAAAGGGACCACGAAGTTCA
GTTCTTTCATTTTTATAAATAAGTCACTGGACACTTTGAA
GGACTAAGTGAACTTATCTAGTCTGCATCTGGGAGTAAAA
CCATAATCTGTAGATTCCCTTGACAATGCCCTTTCTTGTG
CACACTCTCCATTGTGCATGCTCTCCAGCTAACTTATCAG
TTACAATAAAGGGCAATGCATTTAATATCATGAGGACATG
CTGCCATTGCAGACATTTTACAAAACAATTTCATCTCCAG
TACCCATCCATTCTTGAATGGATAAGTAAAATGCGGTATT
ACAATGATATTTTCCATTAATAAAAAAGGAATGGAGTAAT
GATACATGCAGCAACATAGATGAGCCTCAAAATAAATACA
CTAATTGAAATAAGCCAGAAATTTAAAAAACTATATAGTG
TATGATTCCAGTTCTGTGAACTGGAAAATGCAAATCTATA
GAGACAGAAGGTAGATGAGTGGTTGCCTGGGACTGGTGGT
GGGAAGAAGTGACTTCAATGAGCACCAGGGATTTCATGAG
GATGATGGAAAAGTTATAAAATTGGATTGTAGTGATGCTT
ACCTAACTTTGTATATGTATTAAATATCATTGAATTGGCC
ATTTACAAGAGAATTGTGTAGTATGTAAATTATGCCTCAA
TGAAACTGCTAAAATAACAAAAAATAAAAGTAGCTTTATA
TATATTTTACACTAAGCTTTCCTAATTTTTTTCTAGTTTT
AATCAATTAGTCAATTACAACACAACAATTTTAGTACCAA
TAAAAGTTGGATCTAAACAGAGCAACATGCCAACACGAGC
AAAATAATCTCTCATTGCCAAGAATAAAATAATATGTGGT
TGAGAAGTTTTTGGTTTGCCATGAACCATAAACATAGACT
TCAAATGACAGAGGTCTGAACTCATTTATTTTTCTGATTA
TGAAACTGCCTTATTTAGTTGTGGTGAATTGAGTGGCCTA
TTGATACTGGGGACATCAGAAAAAAATTCATCAAAAGCAA
ATTATGACAGATACATTCAGAGTAGGGGAAGGGAACAAGT
AGTAGAATAACCCTGAAAACACTTACTACATACATGTGGG
AAATAACATACACTACAAATTGTTAGTAGCTGATGAATGT
GACTACACGTAAATGTAGATCTCGATACTGAAACCAGTTT
TTTTTTTTGCAATTTGACAGAGGAAGATTATACTTCCCTA
AAAGAAAAGTGAATTTTAGATATTTAAAAGATGTGTGGTT
AAAACAAAATATTTTACTGATTAACAGGGAAATTCAGTAA
ATTTCCTGAATTTACTGGGAAAGTTTTAATTTTAAATTCA
ATAAAAATTCGCCATTTTATCTTTTTTAGTGACTATTATT
TTTGTAAACCTTGAATCTGGCATTCTTCAAGCCTGGCATT
GGGCATCCCCTGGATTTGAAAAAGCAGCAGCTAGTCTGTA
CACAGGCCAGTTTCTACATTTACCACAAGCTACTTAAATC
TCGTCCATCGGAGAAAACATCAACCTCTTATGGAGATGAA
TTTACTTCGGAAAATTCTCTTTTAGTCATAGCAATGGTAT
TAAATCATCTAAACTGTTTCCAATTTATATTTAATCTCTA
GGATTTAAGGCATTCATTTACCATCAGAAGGATTTCACTA
ATTCCTCTGTCTGCCCTTCACCCATCACATGGCTTCATGA
CCTCTTCGGAAGCACATTGGCTTCACAAGTCCAGAGCCTA
CCAGAACCACCAACAATGCTGGGTTCCAAATGCAGTAGAC
ACTAGAAACTGTTCCTAGAATAAATGAGGCATGGAGAAAA
ATTTAATAGGTTTGTTTCTTTGATGAATGTCCTCTGTGAT
AGCTTTTCAGACCAAACAATAGACCCTAAAGCTTTTATTC
TAAACCAGGGTCTCTCAGCCTCTGCACTGTCCGCATTTTA
GTCCAGATAATTCTTTGTTGTCGGGGACTGCCTTCTATAT
AATAGAATGTTTTGCAACATCCGTGGCCTGTACTCACTAG
GTGTCAGATACATCCACTGCCCTGAAGGGATGCCAGCAAA
AAATGTTTCTAGATGTTGGCAAATGTCTGCTGGGGGAGCA
AAATTTATCCCTATTTGAGAACCACTGGTCTCAAAGGTTT
GGATGATAGTAGTGTTTAGAAATCAGGAGAGAATATTTTT
AATCATACTGAGAGCATTTTTACCCGTGGAATTATGTAAT
CTTTCTACAGCTACTCGGTTCAATTGATTAGAAATGAGAA
TAAGGTTAAGGCATTCTCCTAAAAATAACCTCAGCACTCT
ATTAAATACATCTGATGCATTATTGCATTTAATCCTTGCA
ACAACTTTATGTAACCAACTTGCAAGATGAAGGAGAGATT
TGAAAATAAAAAGTCTACCAAAGATCCAATGGCAATCCAC
AAATTTAACACCAATTCTTCTTAACTAGATACCCTTGATC
ACTTCATTACCCTTTTAAAAGCCCATTAGATAGACTCTGT
TGCAGTCATAGACTACTCCTAATTCTAGATGCAATTCCTG
GTCACAAGGGACCCTGATTAAGAGTATGGATGACTCAGCG
TCAACGCATTCCCATTACAGGAAAAACATCTCAAGGGCTG
TGATTTAGTAAAGGTGAGTCATTAGAGTCATAAAAAAAAG
AACAAAATCTGTATTTTACAGTGACACAAAATGAATGTCT
ACAATTATTCCATCTCAGATGACACTCCAGTTTATGGAGC
CTATCAGAAGAGTAACATTGGAAGAGAATGGTAGGATAAC
AGTGGGACTTTCTCCAAGAAAATGTGAAATAGAATCAAAA
GGAAAGGGAGTGCTGTCACCTTCACATTTGACACTCATAG
GCTGTGCTAAAGAAAGCATTTCTGGCATATTTTTAACCTT
ATTAAGGAAAGTGGACCCTGCTGGGTCACATGGACAAGCT
TCCAATCCAATAAGAGTCAGAAATGCAAAAGAAAAATACC
CTGGGAAAGTTTTCTCCTGCTTATATGTAGCAGAGACTAT
AGTGCATTCCCCTGTCCAGCCTATAATCAAGATGAAAGGC
ATGTGCCCCTCCAATTTGCCATCCAGTGGCATGGTTAACA
TTCCATCCTGGCTGCAGTGGCCTGATTCGTCTAATGCAAC
ACATTTTTTCAGGAAAGAAAGAAAATAAAGTAAAACACAC
ATTTTACTCTTAAGTGTTTCATAGGATGAGCTATTTCAGT
TTCAACTATTTTTAACTCTGTTAAAAGAAAACATTTTTGA
ATTGAACATTTCTTACAAGAACGCAAATTTAAGGCTGCCC
GTCTTAAAGTCTAGTTGTCTTGTTTGCTTAAGATGCTGCC
TATTTTGTTGCTGCCATTGCCTGTGACGGGTCAGGCTAAA
AAGGTTTGGACAGTGTGGTATGTGCCCAGAAGGCCAGATA
TTTTCCTCAGCCTCTTGGGGTATCAAAACTTGGCCAAAAA
ACCTTTGAGAAGAAGGCTGTTTGTGAAAACTCTAATACTT
TTGAATTCCACCCAGACTGAAAATGGCATGAGAACAGTCT
TTTTCATAAAAAAGCCTCTCTTCCTACCTCTCCTTAAGCC
CTTATAGCCCAAGCAGTCAAAAAATAATAAAGCATATCTG
GACTGTGATCTCAATCCTGATCTACATAAACACATATAGA
ATGTTTTCAAAAATTTATATAAATTCTACACAATTATATA
TATGCACTCATAATTTACATATTTCTGGAATTTGTACAGA
TACATATATTCATACAGATATAAATGTCTGAATTCTGCTT
TTGATCTTCTGGAAAGATTATCAGTGAATTGTCACTTATA
ATGTAACATTTTTGAATAGATTTCATTTCACTTACAGACT
GATCCTATTTGAAATATAATTATACCATAATTCCTCATAT
TATGGTGATATGGAATCAAAGCACACACTCATAGACCATT
TTGTGTCTATAGAAATCACTTTTTGGAAGGTTCAGAAACT
TATGGGTCTGACAAAATTAAGTCATTTCCACGGTAGCCAC
ATTTTATCACCCCAAGGAGAATTCACATCAATGAATAAGT
GAATCATTTCAAGTCTTCCCAGCTGAAAAATTCAGACCCA
AGTCTTAAAGTTTGGACTCTCATAGAAGGTGTGGAATAAA
TAGATGAATCTGCTTCATGCACGTTAATATCATTCTTACT
AATTGCAGGCCCAGTAAGTCATCTTGCAGATGTATCCAAT
CCTGCACCTAAACTTAATGCCTAGGGCCTTTTTACCAAGC
AAACCCCTATTTTTTTTTGTTCAGGTCAATATACAAAAGG
CAACGAGTTTCCTAGCACCACCCAGGCAGCTAGTCATTCA
GCTACATTTTAGCCTCTCTTTAAAAGTTCTCTCCTGCCAG
CTCACCCCACTCAGCTCACCCCTGAATGAGTCATGAGGCT
TTTGATCACTCACGTCGTCTAAGGTTCTGCAAAGCCTGTG
GTTCTGTGGTCCTGCTCAAAGACCACCAAACAGAATTACT
CTGCCATGAGTTGCTAAGAGTTCCCAGACCCAATTCTTCC
AAAGATGTATGCAGTGGCTGTTCATTAATCAGTGTTCTTA
CTTCTCAATCCTACCTCTTTATAATTCTGACTGGTGAAAT
ATAAAACAGGAAGAGAGAAAGAAGGATTTATTTCACATCA
AGATATGTTCTATAAATGCAACATATTATTCCCAAAATGA
CTACAGTCCTGATACAGGTGAGGTCAGCTTTTAAAAAGTT
AATTATGTGAGAAATAAGAGAGTGTAAAAGAAAATATGAG
AAAGTTATCCATTCCTTTTAGTGATCAGTACACTAGAACA
GTTATTTGTCAAGGCAGTTATTAAGCGTGAGCTATTGCTG
AGGAAAGGAAAGAAGTTATACCTTGCCTAATGGTTAACAT
TGGTCAGAGTTAGTACTGGGACAGTAGAGGGGCTCAGACT
AATGCAATAAACAATAAGCAACAAGGAAACTTGTTCTGAA
ATCCAGTAAATCCCTTCTGCACATGATATGGACTACTGCT
CCTACTGGCTCTACCACAAACTACTGGAAGGTAATTCTTT
TCTGTTTAGGTGTATCGTTTCTAAAGTATGCAAAGTTGTT
AACTTACAACAAGAGGCAATTGATGTTCTCACTGGCTCAT
GTAGATAAGATTCAAACTCAGAAATATTTCTATTAAGATG
AATGGTGTCTATGCTGGTTTAACCAGCATAGCAAACTGCT
TTTATGCAACTGGACTGGGGTGGTCTGTCTTAGAATTCTT
ACCCCCGATCTCCTTGGAGCGTACAGCCACCCAACCACAG
TAAAAGTACAATTGCAATAGGAATGAGAAGAAAGATGATC
AATGATCAAAGAGAGGACCTCCTAATGCTTCAGAGAACAG
ACCTTCCTTGAAGTATTCCATCAGCGGCCAAACCCTCCTC
TTGGCAGGAATGTTAGAGAGTACACCAGAACAATTGATGG
TGCTTGTATGAGATAAACTTGAAGATTTCTTTCAACCTTG
CAATGTTATGAAATGGCCTTATTCCAAATGACTGTTCAAC
TTTAGGAGAAAATTATGGTCTCTGAATTAATTCAAAAGAA
AGTTCCAAAAGTGTGCCAGGCTCAGCTGGATGTTATTTAA
AAAAAAATAAAGAGTGGAATCTGTCTTGAAATGTCATTTG
ACCAACTCATCATTATCATCATCATCATTACATCATTGTT
ACCACCACAGCTATAAAAGTGAAGGGTCTGAGAATTTTCC
TCCCTTTTCCATCTGTTTCTCTGAAATTTATTTTTCTGTA
ATCTACCTGCTTAATATTGGAATTTATTTTCACTGTTGAA
ATAAAAATTAACCAGGCTGAAGCAGTTGATAGCATTTAGA
GATGTTGAGTTTTGGAGCAGGAAATCCAGAACAAACAAAC
AGCAAAAAATCCAAACAAAGATAATTAAAAGCTGATTTTC
CTCAGTAGAAAATGTCATTGACTTTTATTCTGATGCTGGA
AACACACAAGGCAAATTTTTCCACACTGTATACCACTGTA
CTTGGAATATTGTCCGAAGAAAAGAGACACTGGAGAGTTG
GCAGAACAAAGAAATGAAAATACAAATAGGAACCACCTCT
GGAATGTGATTATTGTGAAAATTAGAGGACATTCATTGCT
GTATATTGTTTATACTTGTTGCCATTTATTGTCTCACTGG
AATACAAGGATGACAACCCAGTTATCACAGTTTTGTGCCT
AGCAGTGTGTACAACTCTTAGCGCAGAGCAAGTGTATTGC
AGGTAAGATGTGCTTGTCAAGGAGCAAAGAGACATTGGTG
TTTGTCCTCAGAATGGCTGAATATATTTTGAAACAGGCAA
GACTTTTGATGAAACTAGAGATTTTTTTAAAAGGGGGGAT
AAATGAGGTTACCAAAAGAGGGTAAAAAGAGCAAGAAGTT
CAAGCAACCAAAGGAGTTCTAAGTACAAGATGAATTTACA
ATAGATCATTCCAACCTGGGACAAGACCCATCAGGGATGG
CAGTTAGTAATTTGGCGGAGGGGAGAGACATGGGGGTGGA
GTTGGGGTGGAGGATGAAATTTACCCAAGGCATGCCAAGA
TGAGGTTGTTACCAGATATCTGTCCACAGAAGCTCGGTGC
TAGGAAAGAGAATGCCTGTCAGAGTCTGGGAACCAAGAGA
AAGGCACAGAGCCTGGAAAGTAGGTCTTACCATGACTCAG
GCTGGAGGGGCTGAGTGGGAGATCAGCCATGGAATGAGCA
AAGGTGGGTGACCAGAGAGTCAGGAAGGAAACATGGCGTT
GGTGGACCTGCATGAGCAAAATAGGGACCTTACTCTCCAC
CTGCCACCAATGCTCAGTGCTGCTGTTTCTCTACCAGCCA
GAGCCTGAGCAGACCCTCAGTTGAATGCATTTTGTATGAT
TTCACCAAATAGACATATGACCAAAATTATCTGAAATGTT
TCATATGCTGTGTTCATTATTCATTGAACAAATAGGCATT
GAGTTCCCACTATGTGCTCAGAACTGTGCTGGGTGCTGAG
ACCACAGACAGGAGAAAATCCTGGCTTTGATCCACCTAGT
AATGCCTGTACATGTAAATCGGTCTGTAAGCAGCAAGCTG
TGGAGAAAACTGTCTTGTAAATATTTTTAAAGGTTGCTTT
TATTAATTGCTCAAGAACTAGTCAAATAATTTAGGAGATG
AGTTTAGCAGTGAATTTAGCAGCTTAGAAGTAGCAGAACT
CAATAAAATGCAAAACATCATATGATCTATAGAAACCAGG
GGGGAAAAGAGTAGGAGCAAAATCATTCCTCCATTATTTG
GGAGGGAAAAAAAGAATGAAACAAACCCAACCTTAGCCGG
TAGAAGCTGGAAAGTGACATCTTCTTTACTGAGTCATTTA
AATAAGGGGTAAATGAAGCTAGAAGCTGTTCGGATTTTGT
TATTATTCATCCATAATGACAGACTTTAGTCAAGTGAAAA
ATTTTTAAAAGCATCATTTAGAGCTAAGCAGAGGATTAAG
TACCATCATTATTGGTTCATCTATGATTTTGAAGGCAGAA
CAAGGTAGTGGTCAAGAACACAGACTTGGGAGAGAGGCTG
CTTGGATGTACATCCTCATTTCATCTGTTCACTAGTTTTA
GAACCTGGGCAAGTACCTTTAATTCTTTATAAATTTCTCA
TCCATTAAAGGTAAATTGTAATAGACTCCACCTCTCATAA
CTGTTGGAAGGATTAAATAGATTAATGTATGTAAAGCGCT
TAGGACACTCTTTGTCATGTGTTTAATACTTCAAAGTGTA
GCTATTACTGTGTATTGGGTACGCTATGAGCTGGGAACAT
AACTAAGTACCCTGGGAGCATAACTATGAACAAGGAAGAC
ACAGTCTTTGTCAAGAAGCTCACATTCTAGTGAAGACAGA
GAAACAAATAGATAAATAGTTACACCCTATGATAACTGAC
AGGAAGTATGGGCAGGGATAAAGGAGAGCAGAAGAGGCTA
CATAATTCTCTAGGGAAGTCAGGGAAGATCTCTGAGGGGG
TTATGTGTACCTTGAAACTGAAGGATGAGAAGACAACAGT
GAGAACAGGAAAGTGGAGTGTTTTGTTTAAAGGAATGAGC
TTGGTGGGTTCTGAGAGCTGATGGAAGGTTGAGAGTGACT
GGTGTACATGAGTGAAGGGAAGACAGGGCTGTGCTGCCAA
GATCCTCCCAGAGCTGGAAGCCAACATTTGGAACCTTTGA
AGTTTGATGTGTCGTAATGAAGGGTGCAGTAGGTTTCTAA
TCCAACACCACAGTTTTCAGTCCTGCATCCGATCACTCAG
GAAGTCTGACTGCCACCACCTGAACTCAGGGCTACCCCTT
GCCTAGAAACCTTCTGGAATATTTCCCTTGACCCACATGC
TTGTTCCCTTCCAAGGAGACAAGTCTACACACAACAGCAA
GAAGGACTTTTAAAAATGCAAATCACTCCTATTTAAAACC
CTCCAGTGGCTTCCCATCTCACCAATAAAAAAAAAAAAAA
TGCAAACTCCTTCCCATGGTCTTTAAGGCACTACAGGATC
TGGTCATTGCTTACCTCTCCTAAATCTTCCCTCACACTCT
TCCTCTCATTTACTAAATCTCAGCCACATTCCGTTGCCTG
CAAAGTGAAAGCTCATGTCAAGCCTATTATACTTTGCTGT
ACCTGCTGCCTGAAATATAATTCTCCTAGATATTGTGCAT
GGCTTGCACTTTCTCATTAATGTCCATGGTTAAGTGTAAT
CGCCTAACCACTGAGCCCCAAGTGACCTCCCACCCCTACC
GCCCAGTCACTCTCTACACTGTACATTGATATTTTTCCAT
CATTGAACTTAAAACTAACTGAGACGATCTTGTTTAACTA
ATTATTTTGTATCAGACAACCCCTATTAGAATGTAAGCTC
CAAGAGAGATAGTGCTTTATATGTCATATTGACTGCTATA
CCTCCATTGTATTAAAGAGTATATGACATAGCAGCATATT
TAATGCATATGCTAAATGTCAGATGAAGGATACTGGTCCA
GCCTAGCTCTAGTTACATGACTTCAACAAGTCATTTAACA
TCTTAGCAACTTGCTTTCTTCCATGGAAAATAGGAAAAAC
TGTCACTTTTCTCTCCAGCACAATGTATCAAATGTTATGC
TGATTCACTAAGATTATATAGGCTAAAGTGATTTCTAAAC
TACAAAGTACCATATAACCATTTGAAAACTGCAAACTATG
CTCAGAAAACACTTACTTAATGTTAGAGTATAAATGTTGC
ATTATAAATTGGGAAACATGACTGATATTAGGATGAATAG
AAATAAGATTAATAGGAAAGCAGAGAATTTCTATTCTTTT
GGCCTATATTTTAATAAGAACAGTACCTGCAACTGGTTTA
TTGAACTGTGTGAACTCACTGTGAAATAATGTTGTTTTCC
TGCAGCTGGTGGGTTAGCTCTGCTTTGTTGAATCACAACA
CTCTGAGTTGACTTCCTTAACTCTTCATCTTTTGCTCATA
TTGGTTGGAGAACCCAGGAAGGTCAGTAAGTTGCGGTGAC
ATATGGGGAGGGACAAGAGCAGTTCTATCATTCCTAATAA
GCCATGAGAGTTTATAGAGAGAAAATATATAACTCCCATT
ATTTTTACCTTCTAACACTGTGAGTGCTCCCATCTCCCAC
TGTCTTCAACATTGGAACTTAAGCCACAATCCCCAGAAAA
TAAGGGATTCAATTTCACTTATTGAGTGCTTTCTATGAGC
CAGACACCATAATAAATAATTTATATGTTATATTATTTAG
TTTTCACCTTCTGGGTGGTAGGCAGTATTGCTCAAGATCA
TGCCATTTATAAGTTGTAGAGTCATTTTATATAAAAGAAT
TTATTTTTATTGAAATTGTGAGATATATGGGTAAATTTCA
ATAACATGAAACAGATTGCATTATAGCATTGAAGATTCCT
ATGCAAACATCCCTACAGCAAATATGTCTAGATATCCTCA
AACCACCCATTTAAGTCTAGTGCTATGAAAATAACCCAAA
TCATCATCTAACTATTGTTAGATGATCCACTGAGCAAGAC
CACTTGGCTCCCTGGCTTCAGCCCCCTTTCCAGGGGAGTG
AATGGTTCTGTCTCACTGGCATTCCAGGTGCCACTGGAGT
ACCAAAAAAAAAAAACTCCTGCAGTTAGCTCAGTGTCTGC
CCAAACAGCTGCCCAGTATTGTGTGTGTGTGTGTTAGTAT
TGTGCAGTGGATCTCCCAGCACAGCACTCGAGCTCTGCTA
AGGGACAGAGTGCCTCCTCAAGTGGGTCCCTGACACCCAT
GCCTCCTGATGGGGAGACACCTCCCAGCAGGGAGTCAACA
GACACCTTATTCAGAAGAGCTCTGGCTGGCATCTGGCAGG
TGCCCCTCTGGGATGAAGCTTCCAGAGGAAGGAGCAGGCA
GCAGTCTTTGCTGTTCTGCAGACTCCACTGCTGATACCCA
GGCAAACAGGGTCTAGAGTGGACCCCCCAGCAAACTCCAG
CAGAATGGCAGAAGAGGGACTTGACTGTTATAATGAAAAC
TAACAAACAGAAAGCAATAGCATCAACATCAACAAAAAAG
AAAACCATGTAAAAACCCCATCCAAAGGTCACCAACAGTG
AAAACCAAAGGTAGATAAATCCAGGAAGATGATGAAAAAC
CAGTGCAAAAAGGCTGAAAATTTCAAAAACCAGAATACCT
CTTCTTCTCCAAAGGATCATAACTCCTCACCAGCAAGGGA
ACAAAACTGGAGGGAGAATGAGTTTGACAGATTGACAGAA
GTAGGCTTCAGAAGGTGGGTAATAACAAACTCCTCCGAGT
TTCTGTGTTCTAACCCAATGCAAGGAAGCTAAGAACATTG
ATAAAAGGTTAGAGGAATTGCTAACTAGATTAACCAGTTT
AGAGAAGAACATAAATGACCTGATAGAGCTGAAAAACACA
GCATGAGGACTTTGTGAAGCATACACAAGAATCAGTAGAG
GAATCGATCAACTGAAAGAAAGGATATCAGAGATTGAAGA
TCAACTTAATGAAATAAAGCATGAAGACAAGATTAGAGAA
AAAAAGAATGAAAAGGAATAAACAAAGCCTCCAAGAAATA
TGGGACTATGAGAAAAGACCAAAACTACATTTGATTGGAG
TACCAGAAGGAGATGGGGAGAATGGAAACAAGCTGGAAAA
CATACTTCAGGATATTATCCAGGAGAACTTCCCCAACCTA
GCAAGGCAGGCCAACATGCAAATTCAGAAAATACAGAGAA
CACCACAAAGATACTCCTCAAGAACAGCAACCCCAAGACA
CATAATCATTAGATTCACCAAAGTTGAAATAAAGGAAAAA
ATGTTAAGCGCAGCCAGGGAGTAATGTCAGGTTACCCACA
AAGGGAAGCCTATCAGACTAACAACAGATCTCTCTGCAGA
AACCTTACAAGCCATAAGAGAGTGGGGGCCAATATTCAAC
ATTCTTAAATAAAAGAATTTCAACACAGAATTTCATATCT
AGCCAAACTAAGCTTCATAAGTAAAGGAGAAATAAAATCC
TTTACAGACAAGCAAATGCTGAGGGATTTTGTCACCACCA
GGCCTGCCTTACAAGAGCTCCTGAAGGAAGCAGTAAATAT
GGAAAGGAAAAACCAGTACCAGCCACTGCAAAAACAAACC
AAAACATAAAGACCATTGACACTATGAAGAAACTGCATCA
ACTAATGGGCAAAATAACTAGCTAGCATCATAATGACAGA
TTCAGATTCACACATAACAATATTAACCTTAAATGTAAGT
GGGCTAAATGCCCCAGTTAAAAGGCACAGACTGGCAAATT
GGATAAAGAGTCAAGACCCATCAGTGTGCTGTATTCAGGA
GACCCATCTCACATGCAAAGACATACATAGGTTCAAAATA
AAGGGATTAAGGAAGATTTACCAATCAAATGGAAAGCAAA
AAAAAGCAGGTCTGATCAAACAGACTTTAAACCAACAAAG
ATCAAAAAAACACAAAGAAGGGCATTACATGATGGTAAAG
GGATCAATGCAACAAGAAGAGCTAACTATCCTAAATATAT
ATGCACCCAATACAGGATCATCCAGATTCATAAAGCAAGT
TCTTAGAGACCTACAAAGAGACTTAGACTACCACACAATA
AGAGTGGGAGATTTTAATACCCCCATGGTCAACATTAGAC
AGATCAACGAGACAGGAAATTAACAAGGATATTCAGAGCG
TGAACTCAGCTCTGGACAAAGTGGACCTAATAGACATCTA
CAGAACTCTCTACCCCAAATTAACAGAATACACATTCTTT
TTTTTTTTTTTTTTTGAGACAGAGTCTTGCTCTGTCACCC
AGGCTGGAGTGCAGTGGTGCAATCTCCACTCACTGAAAGC
TCTGCCCCCAGGGTTCATGCCATTCTCCTGCCTCCACCTC
CCAAGTAGCTGGGACTACAGGTGCCTGCCACCACACCCGG
CTAATTTTGTTTTGCATTTTTACTAGAGACGGGGTTTCAC
TGTGTTATCCAGGATGGTCTCGATCTACTGACCTCGTGAT
CCGCCCGTCTCGGCCTCCCAAAGTGCTGGGATTACAGGTA
TGAGCCACCGCACCCAGCCAACAGAGTATACATTCTTCTC
AACACCACATAGCACTTATTCTAAAATCTATCATGTAATT
GGAAGTAAAACACTCCTCAGCAAATACAAGAGAACAAAAA
TCATAACAAACAGTCTCTCAGATCACAGTGCAAACAAATT
AGAACTGAGGATTAAGAAACTCACTCAAAACCACACAACC
ACATGGAAACAGAACAACCTGCTCCTGGATGACTACTGGG
TAAATAACAACATTAAGGCAGAAATAAATAAGTTATTTGA
AACCAATGAGAACAAAGACACAACGTACCAGAATCTCTGG
GACACTGCTAGAGCAGTGTTTAGAGGGAAATGTATAATAC
TAAATGCCCACGGGACAAAGCAGGAAAGATCTAAAATCGC
CACCCTAACATCACAATTAAAAGAACTAGAGACGCAAGAG
CAAACAAATTCAAAAGCTAGCAGAACACAAGACATAACTA
AGATTAGAGCAGAACTGAAGGAGATAGAGACATGAAAAAT
ACCTGCAAAAAATAAATGAATCCAGGAGTTGGTTTTGTGA
AAAGATTAACAAAATAGATACACCATTAGCCAGACTAATA
AAGAAGGAAGGAGAGAAGAATCAAATAGACACAAAAAAAA
GATGATAAAAGGGAGATCACCACTGATCCCACATAAATAC
AAACTACCTTCAGAGAGTACTATAAACACCTCTACGTGAA
TAAACTAGAAAATCTAAAAGAAATAGATAAATTTCTGGAC
ACGTAACCCTCCCAAGACTAAACCAGGAATAAGTCGAATC
CCTGAATAGACTAATAACAAGTTCTGAAATTGAGGCTGTA
ATTAATAGCCTAGCAACCAAAAAAAGCCCAGGACCAGACA
GATTCACAGCCGAATTCTACCAGAGGTACAAAGAGGAGCT
GGTACCATTCCTTCTGAAACTATTCCAAACAAGAGAAAAA
GAGGGACTCCTCCCTAACTCATTTTATGAGGCCAGCATCA
TCAAGATACCAAAACCAGGCAGAGAAACAACAAAAAAAGA
AAATTTCAGGCCAATATCCCTGATGAACATTGATGCAAAA
ATCCTCAATAAAATACTGGCAAACCAAATCCAGCAGCACA
TCAAAAAGCTTATCCACCACGATGAAGTCAGCTTCATTCC
TGGGATGCAAGGCTGGTTGAACATATGCAGATCAATAAAC
GTCATCCATTACATAAACAGAACCAATAACAAAAACCACA
TGACTATCTCAATAGATGCAGAAAAGGCCTTCGATAAAAT
TCAACACCCTTTCATACTAAAAAACACCCAATAAACTAGG
TATTGATGGAACATATCTCTAAATAAGAGCTATTTATAAC
AAACCAACAGCCAATATCATACTGAATGGGCAAAAGCTGG
AAGTATTCCCTTTGAAAACTGGCACAAGACAAGGATGACA
TCTCTCACCACTCCTATTCAACACAGTTTTGGAAGTTATG
GCCAGGGCAATCAGGCAAGAGAAAGAAATAAAGATATTCA
AATAGGAAGAGAGGAAGTCAAATTATCTCTGTTTGCAGAT
GACATGATTGTATATTTAGAAAACCCCATCATCTCAGCCC
AAAAACTCCTTAAGCTGATAAGCAACTTCAGCAAAGTCTC
AGGATACAAAATCAATGTGCAAAAATCACAAGCATTCCTA
TACACCAATAATAGCCAAATCATAAGCAAACTCCCATTCA
CAATTGCTATAAAGAGAATAAAATACCTAGGAATACAACT
TACAAGGAATGTGAAGGCCTTCTTTCAAAGAGAACTACAA
ACTACTGCTCAAGGAAATAAGAGAGGACACAAACAAATGG
AAAAACATTCCATGGTCATGGATACGAAGAATTAATATTG
TGAAAATGGCCATACTGCCCAAAGTAATTTATAGATTCAA
TGCTATTCCCATCAAGCTATCATTGACTTCCTTCACAAAA
TTAGAAAAAAACTACTTTAAATTGCATATGGAACCAAAAA
AGAGCCCATATAGCCAAGACAATCCTAAGCAAAAAGAACA
AAGCTGGAGGCATCACGCTACCTGATTTCAAACTATACTA
CAAGGCTACAGTAACCAATATAGCATGGTACTGGTACCAA
AACAGATATATAGACCAAGGGAACAGAACAGAGGCCTCCA
AAACAACCATCTGATCTTTGACAAACCTGACAAAAACAAG
CAATTGGGAAAGGATTCCCTATTTAATAAATGGTGTTGGG
AAAACTGGCTAGCCATATGCAGAAAACTGAAAATGGACCC
CTTCCTTACACCTTATACAAAAATCAACTCAAGGTGGATT
AAAGATTAAATGTAAGACCTAAAACCATAAAAACCATAGA
AGAAAACCTAGGCAATACCATTCAGACCATAGGCATGGGC
AATGAATTCATGACAAAAATGCAAAAAATAATTGCAACAG
AAGCCAAAAATGACAAATGGGATCTAAGTAAACTAAAGAG
CTTCTGCACAGCAAAGGAAACTATCATCAGAGTGAACAGG
CAACCTACAGAATGGGAGAAAATTTTTGCAATCTATCCAT
CTGATAAAGGAATCTACAAGGAGCTTAAACAAATTTACAA
GAAAGAAGCAAACAACCCCATCAAAAAGTGGGCAAAGGAT
ATGAACAGACACTTCTCAAAAGAAGACATTTATGCAGCCA
ACAAACATATGAAAAAAATTTCATCATCATTGGTCATTAG
AGAAATGTAAATCAAAACCACAATGAGATACCATCTCATG
CCAGTTAGAATGGCGATCATTAAAAAGTCAGGAAACAAGA
GATGCTGGAGAGGATGTGGAGAAATAGGAATGCTTTTACA
CTGTTGGTGGGAGTGTAAATTAGTTCAACCATTGTGGAAG
ACAGTGTGGCGATTCCTCAAGGATCTAGAACTAGAAATAC
AATTTGACCCAGCAATCTCATTACTGGGTATATACACAAA
GGATTATAAATCATTCTACTGTAAAGACACATGCACATGT
ATATTTATTGCAGCACTATTCGCAATAGCAAAGACTTGGA
ACCAACCCAAATGTCCATCAGTGTTAGACTGGGTAAAGAA
AATGTGGCACATATACACCATGGAATACTATGCAACCATA
AAAAAGAATGAGTTTTACCTTTTTCAGGGACATGGATGAA
GCTGGAAACCATCATTCTCAACAAGCTAACACAGGAACAG
AAAACCAAACACTGCATGTTCTCACTCATAAGTGGGAGTT
GAACAATGAGAACATATGGGCACAGGGAGGGAAACATCAC
ACACTGGGGCCTGTTGGGGGGTGGGGGGCTAGGGGAGGAA
TAGCATTAGGAGAAATACCTAATGTAGATGACAGGTTGAT
GGGTGCAGCAAACCACCATGGCACATGTATACCTGTGTAA
CAAACCTGCACATTCTGCACATGTATCCAGAACTTAAAGT
ATAATAATAATAAAAAAAATTCTTTTCATCTTTGATGCCC
TGCAGTTTCATCACAATGTCCCTATTTGTGAATTTCTTTC
TACTTATACTATTTGCTATACACTGGGGTTATTTTGTATG
AAAATTCATGCTTTAATCAAGTCAGGAAAATTTTGTCATT
GTTTCTCCTCTGTTCTCCCCTTCTGAGACAAATTAGATCT
GTTAGATGTTGTCATTCTAGTTTTCATATCTTGAATGTTT
CTTATGCTTTCATCCGTGCATCTCCATAATTCTGAATAAT
TTTTTTCACAACTATTCTCCAGTTTACTTATGTTTCTATT
CTGCTGGCCTAATTTGCTACTTAACCCATCCATGAAGTTT
TCAACTATGTCAATATTTTTCATTTCTTAAAAATTATATT
TGCTGCTCTTTCAGATTGTTCTGATAATCTTTTTACAATC
TTTTGTTTCATGTTTATTTTGTAAATTCAAATTTTATTTC
TTTAAGCAATATGTACAAAATTATTTTTGATTCTGCCTCT
GGAATCTTCAGGTCTGAATCTATTGTTTATTGTTTATTTT
TTCTGGTAATTCTTACTTACAGTGGCTTATTTCCTCATGT
GTTTAGTGGTGCTGAACTGTGAGCTCATATTTATTTGGTC
TTATTATATGGTAATCAGGAGCACTTAATGATGGAATGAT
TTCTTTTTGGGACTATTTTTTCTCTTCATAACTATTTGCT
TGTGTTGGGAATCAGTGGATATTATTGACCTGAGGCCACG
TTAACTTCCTTTTAGAATCCTATTAATTTCTAATGTTCCT
TGTTTCAACTCTCCGACCATGCTACTGGTCCAAAGTTCAA
CATTCTGACATCGACATTTCCTCTCAGAATAAGCTCACTT
TGCATTTGCTGTTTGTTTATTAAGTTACTTTGGGTGGGTG
TTGGGAGAAAATTATCCCTGAGTCTCTCACATTTCTACAC
ACCTTCTGAACACAGGCATTGGCAGTTTTTGTTCTGAACT
ATTTTCTCTAGGATGTTTGCATAGCAAACAGTCCTGGAAG
CTAAACATAATAACGCCCTTTAGGGAAGTTAGAAGATTTA
TCCAGGGTCAGGCACGGTGACTTATGCCTGTAATCCCAGC
ACTTTGAAAGGCCAAGGAGGGCAGATCGCTTGAGGCCAGG
AGTTTGAGACCAGCCTGAGCAACATGGCAAAACCCCACCT
CTACTAAAAGTACAAAAATTAGCCAGGTGTGGTGGCATGT
GCCTGTAATCCCAGCTTTTTCGGAGGCTGAGGCATGAGAA
TCACATGAACCCAGGAAGCAGAGGTTGCAGTGAGCTGAGA
TCATGCTACTGCACTCCAGTCTGGATGACAGAGTGACATG
GATAGGAAGAACCAATATTGTGAAAATGGCCATACTGCCC
AAAGTAATTATGGATTCAATGCTATTCCCATCAAGCTATC
ATTGACTTCCTTCACTCTGTCTCAAAAAAATAAATAAATT
AATAAGAAGAAGACTTATCCAGAATAAAAACCATAATTTC
TCCCTCTAGGGCAAAAGTTGAACAAGTTTGATAGCAGCTG
TTTTAAAAGATTGGGCTTTTCCAATCTGGGCATCCCTCAG
ATGTGACATAAACCCACTGAGAGCACAGATTTCCCCTGGA
CTGTTCTATACCCCATAGGGCTAGGGGACAAAGAAGAATT
TACAACAACATGAAGCTTATGATGTCTGCTGTGCTGTGAG
TAATAATATGCATCATCTCTGACCCAGGTGTCTCAAGTCT
TCTATTAGCATCCCTGAAACTACGGCACAGGACTTGTTAA
CTTGAAACAGTAAAATCCGAGATTCTTTACAGTTCTTCAC
AGTTGAAAGGACACTTGAAGTTCTTCTTATTTTGTAACAA
TTTATCAAAAGGTATGATTAGTTATTTTATAGCAGAAGGT
CCTGTCTGAGTATCTATTTCAGCATCCTGCCAGAGGTAAA
TAAAATACTAAAACCATATAAAATGATAACATTGCCATAA
CATATCAAACTTAATAAAATAACTAACTAATTAATTATGA
GCCATTTACTCATTTCAGCTATTGTGTTACAGTGGAGTAG
CATCATACTTACACTTAACTTATGAGCTTCAACTATATGT
GTTTGGTCAAAGAGAAAAGCCAGTCTAGTTAGTGCAAGTC
ATTTTGCTAACTGTTCCAAGCTTAACAAGTCCAGCCTCCA
GAGGAAGCCTGAGACATTTGAATGTACAGTTCCCTCAGTT
GTTCGCATTCCCAAAGGTCAATCCTTTTCTATAAGTGGGA
TTTTTGTGGTTCAAGAGACAAAGTTTTCACAAAGCAATAG
GCCTTCACCTGACAATTGAACATGGAGGCCCATAAACCTG
AATTAACAAACAGTTATGTAAAAATTTCTCTCCTCTGAAC
CTTGACAATTATACCTTACTATTAACAAAAGTTAAAAATT
AAATAAGGGTAAGTCTTTGTTTTCATATGACTGAAGTTGG
CAAAACAACAAAGACGATGGAATTTAATTATGATTATGCA
TATAGAGGTGTCCTGTTTATGGGCTGGTGATGCCTGGATG
AGTAATAAAGACATACACAATTTATAAATTATTATGTATA
TATCTCATAAATATTTATTTTCCTTCCTTTGTTTTAGCAA
AATCACTACATTGTTATAAACAGGATTTTCACAATTTGTT
TTAATATAATATTGTTCTAGCACAAAGCGAAATATAAATA
CATACAAAGTATATAAAAATGTAAATTAAAAAGGCATTAG
TTATTTATATATGTTTTGTTATTTTGCTAAAATATTAATA
CAAGCATTATAAGTAAGAGGCAAGATATAAATTATAATTC
ATGTTTACCTAAAATGTAAATTAGAATATTTAAATTAAGG
TAAAATGGTTTAAAATTTTAATTCTTTTTAGTTTTTTCTA
ACAAAAAGACTGCTCACAATTCTAGTATCCAATGTTCATC
TAGCTGCCTATGTAAAGAATTTATACTATATTTGACAGAC
ATTATATCTAGACTTGCATCTTATAAATTTAAGACTAAAA
TGTCTTATAGTGTGAGTATGTCTCTCAACTACTGTGTCCA
ACTGTTGTAAATACCACACTAATTCTTAAAAATCTTCAGA
ACCATGAATTGAGACACCAAGAAAAGCAAGAACACGGACG
TGGGGGGGATAGCGACAGGAGACAGACAAATTCCTACGCA
GACAAGAACAGGTCCTAGTGAAACCTGACCTTCAAACCAA
CGACAGTCTGAAGCCTGAAAACTGAGTTGCCAGTTCCAGA
TAGAGTCTACGACCAGAGAACTTCCATTCTTATCTTAACC
ACTCTTTCTCATTTGGTTCTTTCTGAATGATGCCTTTTAA
CCAATTGAATGGTGCTTTTTCCAAGACCACCATGGACTAA
TCAGCGCACAGGCTCCATTCTAAGCCCACAAAAACCCCAG
ACTCAGCCTCACAGACAGCTGCCTGCTTTCTAGTCCCTTC
TTGTTGCTGAGAGTTTTCTTTCTGTCATTCAATAAAATTC
TACACTGCCTTACTCACTCTCCAGTGTTCACATACCTTAT
TCCTCTTGGTCGCAGGACAAGAACCCAGAACTCACCAAAC
TGCAGTAGCAAAAGAGCTGTAATACTCCTGCTTGCTGAGC
TGCACAGTGGGAGTAAAAGCTAGAACATTCCCTCCCACTC
GTGAAACAACAGGAGAAAAGCTGCCTCAGGGTGCCACTTA
CCCCGGCTCACTGAACTACGGGAGCAAAAAAGCCACAACA
GGGGCACTACTGGAAAACAATACTTTATTATTTTTATAAT
AAAATTTATTATATTAGATTAATTATAAATATAAATTTAT
TATATTTATCATGCAAGATTCCCTTGCATTCATGTTATCT
GAGAGTAAGGATTTGACAAACTGATCAATTCAAACTTTCC
ATAATTGCCTTGGGCATTACTACCCCCCCAGCTCCCAATA
CACACACACACACACACACACACACACACACACACACACA
CATACACACTGAAGCAACGGTCTTTTCCATGTCAGCAGCA
GTACCCTTGAGCGTTCACTGCATTTGCACACAGTGGCCTT
TTGTTTCAAAGATACTAGGTGGGAGAGGTGGAGAAGCAAG
TCCTTGGGCCCAGAAGGGTAAACACCGCAAGGGAAGGTAT
TTACGGGTGTGGGCTTCATGGGCTTGGAATGTAATCACAC
AGGGCACCTACTCAGAAGGACCCTTAACTTGGGCTTTAAT
GTTCTGTGGTTGCCATTTTGAAATTGTTCTAAATAACAAT
TTTATCTTTGAGTCTGTGTTCTCTTTTTTTTTTTTTTCTT
TTTTTTTTTTTTTTTTTTTGAGATGGAGTCTCGCCCTGTC
GCCCAGGCTGGAGTGCAGTGGCGCAATCTCGGCTCACTGC
AAGCTCCGCCTTGCAGGTTCACGCCATTCTCCCTCCTCGG
CCTCCCGAGAAGCTGGGACTACAGGCGCATGCTGCCATGC
CTGGCTAATTTGTGTGTGTGTGTGTGTTTTAGTAGAGATG
GGGTTTCACCGTGTTAGCCAGGAGTGTCTCCTTCTCCTGA
CCTCGTGATCCGCCCACCCTGGCCTTCCAAAGTGCTGGGA
TTACAGGCGTGAGCCACCACCTCCGGCCTGAGTTTGCGTT
TTCTAAGTGAAGTCCAGTGGGACAATGGAGCATGCCCTGA
GGGCTTGGAGCCTTCTCAGATTGTGTCTGTCTCCTGCAGT
CTCCCTAGGACTATTCTAAGCCACCCACTCCCCTAACACT
CTGGCCAACCCGGCTTTCCCTCAACCCTGCCTTGTGACCA
CACTTGGCTTGAGAAGCGTGTGGGTGAAGGCCTGGGAAGG
GAGGGTGCAGTCACGCCTTGCATGCCCAGAGGTAGCCACC
CCTGCCATAGACTACAACCAGACAGAAACCATGTCTCCCT
GAAAGTAAGCCTCTTACCCATCCTGGATCCAGGTAACCGG
CACCTTCAGGTGCAAACTTTCAACAATCCTTGTGGGGCTG
CCAATCTGCCTTGAGTTGGGGAGTGGGGCGGGTAGGAAAG
AGAAAGGCAGAGCTCAACTTCTTCACATCCCGCCCCTGAC
CTGGATTCTGCACATGCCTTCAGTGGCTGGGCTGGTAGAA
GGGGAAACCCAGTGGCTGTCAGGTCCAGCAAGTGCGTGAG
AGACTCATGGAGGGCAGAGCCTCCCAGACAGTAGTGTGGG
GCTGTACTCCCAACTCCAGTCTCCCTACCAAGCACTCCCT
CACCTGGCTCCATGCCCTTGGGGGGAATCCTCTCTTCCTT
CTTCTATTTTTTTCTGGGCCTGGCTTGTGTTTGTCTCTTT
TGGCCAGCTCCAGGGGATTGAGCCACAAAATGTAGATGGT
GTAATTTCAGTGAGTTTGCATGCAAGCTAAATGCTCTGAT
GTTTGTATTTGAAACTGGAGTTGCACAATATAAAGAAGAA
GAAGAAGATTCATGTTAGTCATTTTAAATTTCCTTACTTA
GAACAGCATTAAAGAACAGATAAAAACAACATGACAGGAG
AGAGAGACCCTGGAAGAAGGAAAAACGTTTCATATGTTTA
TTTCATAGCATTTTGTCTGCTTTTTGTAAAAGGAACATTT
TTATTTTGCTCCGAGCCATCCAGATTATGTAGCCCGCCTT
GGTTATGTATCACACAGTTCTAGTACTGAGCTCTGGATTC
CAAGTGATGGAAGTAGTCATGTGTTTTTAAAACACGTATT
TACTTTTTTGTGTGATATTCAGGAAGGCTGTCTGAAACAC
AGGGCCCAGGCCAGGGGCTCCTCTTTCCCAGGTCCAAGCA
CAGAACTGAAAAAAGCCCCTAAACACAAACCAGCTCTGAT
TCCTGAGGCACAGCAAGAATCAGTAACTTATTCCAGTGCT
GAAGGAGAATCTGACTGTGTTGATCATGTTATGAGAGAGT
AGAAACATGCACAAATCAAGATAAAATGAGAATTGTAATT
TTTTAATTTTTCCTTTGACTTAGAGGGGTAAGTGGACTCC
TTTGTAGAAAACCTTATTCGTCTGCATTTGACATTGGTAG
GATTTTTGAACCAATATGTATGTATAAACACAGCCACTAA
AGTTTTATTACAATGATGTTTTTTGCTTCTTTTTTATGAT
TTTGTTTTGGAGATTAGTAAGATTGGCACTTCTCAAGAGA
TGTATGTAATGTCTCTATTCATATTCCCCATGCAACATAG
CATAGTGACTTTTATTAAACACTCAGAATTTAATATAAAT
TCATTGAGTTTATTTCAAGTTTACTTACTTTGGTGATTGG
AATAATAATACATTTCAATTCTGAAAAGTTTTTAATTTTA
GAACAACTCGCCTCTTACTAGATGAACTCAAATATTTCTA
AATAATTAAAGTTGTATATGTCACAAACAATTGTGAATTT
TATTTTTATCTCAACCTCATACCACCCCTCCCCACCTCCC
AAAAAAGACTCCAAAAAAAAAAAAAAATCACAAGTGGAAA
AACAGCCCATATAAGAAAGCGATTGAGTCTTCAAGTTACA
AGACTCCACGGGTAATTATTGAGCCCTGGAAATTAAATTC
AACTCCCCTCACTCTAAAAGTGTCTGACACTTTTTAACCG
GCATTGCTGCAGTCAAAGTAACTGTTAAATAATAGGACAT
ATTGTTGATTCAGTTTTTATAATATGGTATTGTTCATTCT
GTAACTTCTTCATCAATTTAGGGGGAAAAAAGCCACCTAC
CACTTCCTTTCATTGCCTGAAATCATATTCTCACACTTCC
CCACATATGTTTCAGCCACCTTGGCCCTCAGGATTCATTT
TGAGTTTACCATTTTAGGACTCCAGGGCATGTGTGAAAGG
TCCAGGCCCTACCCTTCTGCTCATCTACTCCAATTCCAAG
CAGCATGGACAAAGAGGCTCCTTTCTATAATGGTGACTTG
GCAACACCTTATTTCAAAATACTCCTATCCCTGGGTAGAT
ACAGAACTATGCCCTACCTTCAACCATCATTTCACTGCCC
TGCCCATCAAAGGAGTGCTTTACTAGTTCAGACTCAAGTT
CCTACTCTGTCTTGCATCAGCCATTGTTGTCAGAGAAACT
TCACTTCCCCCCTGTATTCCCATCAGAGAAATAATGGAAG
GCGTTTGGCTGCTTGGCCATTTGCACTCCAACTTTTCACA
AGCTCTTAAGGGAAATAGGAGCAAATGATGGATGACATAT
TAAACGAGACGGATGATGAGTAAATGAGAATGTCAGCTAG
ATTTTCATACTCTACAGGGCATGGTAAATGTAGTGTTTTG
TTTGCATTTTTTTTTAAAAAAGCGTATCCATCTGTTGAGG
CTCAGAAATTGATGCATGAGCTTCCAGGCACCATGCTGAT
GTTTCTGAGGTCAGGTTGATGAAATTGAATGGAACTTCAG
ATTTAGTGTTAAGAGCCATGAGGGCCAAACTTGCGCTCTT
TAAATCTGTCACGTTTAGCAACTATCAGCAGGAAAATGAA
CTTTCCATTGTCTCGTTGAGACAATTAACTTGTTTTCATT
GTCCCAGAGTACTTTCCTCCCTCCATCCAGCCAAACCCTA
TCTACATTTTAGTCTCTTCCCCCCAGAAAAGCTCCCCAGA
ACACTGCAGCCCAGAGAAATCTCCCCCCTTCTACACTTCC
ATCATTTGTTTTCTACAATACTTAATAGAAATTAATCTTC
AGTGCTTTGTTTCAATGCTTATATTATTATTATTATATTC
TTATTATTATCATTTAGGTTGCTTGATACTTTTAACTGTT
TAACTTTTAACGTAGTCATGCTTTGTCTCCTCAATCAAAT
TATTAGTTCCTCAAAGGAATTAAAGAGCTCCACCACAGTA
CTTCAATAACTCATCCTTTTGTCATATTAATGTATTTTAT
ATTTATTTGTATATTTCTAACTCTCCTTACTAGAATGTAA
TCTCTAAGAAGGCAATAACTTTGTATTTATCTCTGTAACT
TTAGAAGCATGTCAGGTCCAGCAAGTGTGTGAGAGACTCA
TGGAGGGCAGAGCCTCCCAGACAGTAGGGTGGGGCTATAC
TCTCAACTCCAGTCTCCCTACCAAGCACTAGTGCCTAGCA
AATTATAAGTGCTCAGTAGATGTGTTGGATGCATAAATGA
ATAAATGAGTGAATAACTAACTTGTGTCTTCCTCTTTAAT
TTAAATTGTAACATTTTTAGCATTTGCCTTAACAAAGCTA
ACATAAAGCAAAACCTACATGGAGGTTAAAAGTTCAGTGT
TTGTCGTCCAAAAGGTATGGATTCAAATCCTCTTCATTGT
TTACTTCATTTTCTGGCTATCTGATATTTGTCAAACCACT
AAACTTCTCTGCCTCAGATTCATCTCCTTTCAAATGAGGA
TAACAACATCTGCTTCATAAAGTTGATGTATTAAATAAGA
TATGGTCAATAAAATTCTTGACATGTAATAAGTGCTTAAC
AGTTCATACAGTCAAACCTGTATTGACTACAATGCTGAGG
GCACAGTGGTAGGAAAAAACATAGTGTTCAATTAATGCTG
CTAGGTATTGTATGTAGCTACTCACTGGCAACAAGTGTCT
TCCTGAGCATTCTTATTCAGATGGGGCTTTCAAACATGGG
TCCATAATTTTATGCTAGAATCAGCAGAGAGACCAGAAGC
AGCAGAGATGCATTTTCTGGCATCAATTAGATGAACTGAG
AAACCAGGGGTGGTAAGTAGATGTTACAATATGCCCATGT
ACCCAAGCAGATCAAGTGTTGGAACCAATAAATATGGGTA
ATGAATATATTAAAGGAAAGTGTCAGGAAAAGCAGAGGTC
CAAATACAGGACAAAAAGTAAAGACCAGGAGATAAGAATA
TGAATATTAGTCAGCCCAGGATGACAATGTGGCCCCCTCC
ATAGGTGACTCCTGTGTAGACAGAACTTCCTTATCAGATG
CAATTGAAATTTCTCAATTTAAAAAAATCAGCTAGAGTGA
AAAATCTGTAAAAATTATATATATATGAGTTGAAATTTTA
TTTTCACTAAAACATGAATGTACCCATCTTTGAAGTAGGA
CCAAGACCTTTCATTTGCATACAGATCTATTACGGTCTGT
TGCCCTGATTATCCTTTCTTGAATAAACCACACACCACAT
TCATAATGTAGGGGCTATAATTTTGAGTTTCACATTCTTC
AAAGTGAACCAAGAATTTAAGACAATTACAAAATAACATG
AGTATAAAAATGTTTTAAGATTTTTAAAAATTTCTTTTCC
AAGCTTTGTTTCACCCACACCAACTGGATAGACATATTTT
AGCCCCCAGATGTTATCAAGTCTTTCGGAAACATTCAATT
CATATTTTACAGAACAATTCTCTATCTTTGTGCACCATAC
TGACTGTTGAGTGAGAGCAGTGGGGTAGAATTGCGGGGTG
GGGTGTGTACTAGAAAGTAGTTGACTGGCTGTGAACATTC
AGCATAGTGATGGCATGAGCCATTACGCTTTCCAGAGGAG
AAATGGTGTCAGTTTATATAACAAGTTGGTTAAATGGAGG
CATATTAACAAGCCTTCTATTCTACCTGGTGACATGTAAT
TTGGTTCTACTCCAACTCAAGTTGGCAGTCCTTTTGAATA
AAAATGAACAAACAGCCAACAAACAAAACAAACAAAAACA
TCTTGCTGATATTTCCATCATTCCTGCCCTCACTATTTTA
ATGTGCTACAAATATTTAAAGAATATCAACTTTAAGAGGA
GCCAATTATCGCCTGCCCCAGTTGTACCTGGATATCTTGG
CTCAACCCTATCTGAGACTGAAAGACCAGGGTGAAGACTG
GAATTAGATGGACCACAGAAGGCCACTGGCAACTGAGGTA
ACATCTTTATTCCAGGCTTAAGCCTTAACCTATTTATTCT
GAAAAAGGAAATAGCCTCAGGAGAGCTGTGCTAAGCAGAT
CATGAATAATGGCTGATGGGAGAAGATGTAGACAGAAGTA
AGCAATTGTGACTGGAGTCACAAGCTGATTGGTGGCTTTG
ATTGAGTTTTGTGAGTCTGTGTGCATTTTATCCTTGAGAG
TTTCAGTGCTTCCTACTTGCTTGGAAATAACACAGTGGAC
AAGTCATTAAGCAAAACAAACACAAGTTTAGTGAACATCA
TAATTATTCAAAAGTTACCTCTTTACACTGATAGAAAAAA
TAAATTCAAAGTTAGGAGAAAATGTCTGTTCATCGATAAC
TCTCTCAACATCCTTGAAAATGGTTGAATCGGTGGCACCC
TCTCCTTAGGACCATCAATTTCTCTCACCAAGAGTAATGC
CAGTGAAATTTGCTAAGCATTTGCATTGCTACATTTGCCA
ATAAATTTCAACTGTCTAACCAATCAGTTGATAAATGTAG
ATGAAACAAAATGAAAATTCACAAAATGAACAAATTTTGG
CAAGTCTTTCATATTGAATTTAAACATCTTGGCTTATCCT
GAAACCATAAATAGGGGATTATTTCTTTCCATTCTCTTGG
GAGCTGTGCCCTGGTATTCAGCATCAGAGGGTACAAGATT
TATTTTTCTAGATGAGATATATTCTAGAGAAATTAGTAGG
CATGCAAAAAGTGAGAGGTAAATATTTAAAAGTTCTTACA
AACTTAAGAAAACTTCATTGTTCTGCTGCCTTGTAACAAA
TAGTCATCAGAACCATGTTTTGCCCTATTCAAACCATTAA
TAACTCACCTCTATGAACAACACACTTTCACAAACCAACC
AACCAGTGCCAGCACCTCCCTTCTGAAAGTCAGACAATCG
AAGACAGACTCACTCTGGCAAACATGCCTCTGAGCTCCAA
CAAATCAATACCAATCTCACCCAAGTAAACATGCTCTGGA
GATGATGTCAATTTACTTGGGTCTCTGGAAGTCCACCAAA
CCATGAACCATATTTCCCAAAAACTCTATGTGAGATAAGC
AGTCTGCTGAATGGTATCTTATCTTGTGGTCTAATGATAA
CACAAGCATAATAATAACTAATAACCACTTTTAAACACAG
TATTATTTCACTCGATGGTGACAGCGACTATGTGCAGTGG
ATATTATTCCTTTAGAAAGGGAGTAAAAAATAAAAACATA
TGTAACACGTATTGAGCATCTATTTCTAGCCATCATATGT
AGCACTTATCCTTTTTTTTCATTTAAACCTCACAATTTTC
TAGGAAATAGATATAATCTACTCATTTTACAGTTACATAT
GAAGGTTAAAAAGATTAGAGGCAGGACTGAAGCCCACACC
TTCTAATGGCAGAGTCACAATCCTCTCTGGCAGAGTAATG
GTGATGAAGACTTAATCAGCACACAAGGCAAATGGGAGCT
GGAAGTTTGTGCTTACGTGTTCCTCTGGGTTTTCTCACAT
AAATCCTAGCTAAGAAGCTCAAGCTAAATTTCATCCATGC
CCTGAAATGACTAATTGGTTTTTCCTACATTTCTAAAATT
GAAAATAATTTTCCAAAATCTTATATTAGACTCCAATACT
CCTGTAGTCTGAAAAAAATTAAATAACCTTGATGGAGAGC
ACTAGAAAAAAAAGCACTTGCTTTTGCATTTTTTTTAAAA
TTAGGCTAGGCTTCCCAACAATTAATTTCTAAGGAGAACA
TCTTCTACGGTATTGAAGGTAGCAACATATCTTTCATTTT
TAAATTTTCAAGTCTTATTTGACTGACATTTTTTGGTCAA
CTTTTATTTTAGAATCAAGAGGTACACATGCAAGTTTGTT
ACAAAGGTATATTACGTGATGATGAGGTTTGAGGTTTGAT
TGAAATCATCACCTAAGTAGTGAACCTAGTACCCATAAGC
AGTTTTTCAGCCCTTGCCCGGCTCCTTCTCTCTCCCCTCC
ATTGTCTATTGTTCCCATCTTTATGTCCATGTATACCCAA
TGCTTATCTCCCACTTATAAGTGAGAATGCGCAGTATTTA
GTTTTCTGTTTCTGCTTTAGTTCACTTAGGATGATGGCCT
CCAAATGCATACATGCTGCTGCAAAGGACATGATCTCATT
CATTTTATGACTGCATAGTATTCCATGGCATATATATACC
ACATTTTCTTTATCCAGTCCATTGTTGATGGACACCTGTG
TTGATTCCATGTTTTTGCTATTGTGAATAGTGCTGTGATG
AACATGATGAACATACAGGTGCATGCATCCTTTTGGTAGA
ACGATTTATTTTCCTTTGGGTATATACCTAGTAATCAGAT
TGCTGGGTTGAATGGTAGTTCAAGTCTTAGCTCTTTGAGA
AATCTTCAAACTGCTCTCCACAGTGGCTGGACTAATTTCA
TTCCCATAACAAGATATAAATGTTCCCTTTTCTCTGCAGC
CTTGCCAGCATCTGTTATTTTTTTTGACTTTTTAGCAAAA
GCCATTCTGACTCATGTGAGGTGGTATCTCATTATGGCTT
TGATTTGCATTTCTCTGATGATCTGTGATAATGAGTATTT
GTTCATATGTTTGTTGGCTGCTTGTATGTCTTTTATTGAG
AAATATCTGTTCATGTCCTTTGCCCAGTTTTTGATGGAAT
TATTTATTTTTTGCTTTTTTATTTGTTTAAGTTCCTTATA
GAATCTAGGTATTAGGCCTTTTGATTAAAATTTTTAATAT
TTTAACTTGAAAATGACAAATATATACAAAAATAGAGAGA
ATAAGTAATAAAGCTCATGTGCCCACCACCCAGATTCTGT
AATTATTAACTCTTGGTCTTATTTCAACTACAACCCACCT
ACTTCCCTGCACCTGGATTATTTTGAAGCAAATCTAATCA
TCATATTATTTTATATGTAAATAGCTCAGCATGTTTCTCT
AAAAAATAATGCTTCTTTTCAAACATATCCATAAAAATAT
TCTCTCTTCTTAAATTATGAATAATAATTCTGTACATCAT
TAAATATTCAATCACTGCTTAATAGCAATGCCCATACCAC
TGATGCAGGATTTTTTGCTCCTTAGCTCAGCTAAAATCTG
GATTCTTGTCTCATGACCAGGAAAAATTAGGCATGCAGTC
ACATTGAAACGTGAAGAGAACAGATTTTATTAAAAGACAG
CTCTCAGCAAAAAAGAAAGGGTGCTGCCAACAGGCTCTCA
CCTCACAGATTGAATACCAGGGCACCACAGGTGAGTTAAG
GCTCAGCTCCTGCCCCTGCATGAGGCATGAATTCCTGGTG
ACTCCATCCCATTCTTCCAGTGTTCATGAGGGCCCTTACT
CTGAGCCACTCCACATTGATTTATTTCCCTTACTGTGCAT
GTGTTAGGGACAGAATTTTTCACTGTGGGCATGTTTAGGC
AAACCTCCTGTGCGCAGTGACCTAGGCAGCATTTGGCTGT
CTCCTATCTCTGTCACTACCATTAAAAAATATATGATATA
AAAAGTTGGGGGGGTGGGGCCGAGGTGCCCAAATAGAAGC
AGCACCGTTCAGAGGCTCCCATAGAAAAGAAACATAATAA
GCATGTGAATCCTTTACCGGCAACCAAGGTATCCAGATTT
TCTCATCAAAGTTGACTAGAAGGCTGGCATGATCCGCGGA
GAGAAGGAAGAGCAGTGTGGTGTGGCCACCCACTTGAGAG
CCACACAGGAAAGGGGAACCCCCTCCCCCTAGCCAAGGGA
GGCGGTGAATGAATGTGCTACTCAGTCGGGGAAACTGTGC
TTTTTCCATGGAACTGTGCAACTCACAGATGGGAAGATCC
CACTTGTGAACCCATGCCACTGGGGCCTAACATCCCAACC
CCAGAACGCACATTCTTACAGCCTCTCAGCCGGAATCTGC
TTAAGCCAACCGAACTCCTGGGGGAACGGGTGACCAGCAC
TGGCTGCAGCTGTCTGCTCTCTAAGCCTTTTGAGTTTCTT
CAGGGAGGGGAAGCAGCCAGCACTGGGATTCGCAACTGCC
TAACATGCTAAGCTCCTGGGGCGGGGAAGGGCGGAAACTA
TTTCTATAGCTCCAGGCTGTGCTTTTCCCCTGCCGGAGCC
AGGGAAGTTGGATGGCTTGGTCTCAGGTCTTGTCCCCACA
GCCCAACACACTGGCTGTGGCAGTCTGAAGCCAGAATGCT
TCTTCAGGTCTAACCCTGACCCATCCTTCCTCAGTGGGCA
GGACTTCCCTGCAGAAGCTCTAATAGCTCCAGCCAGAGGC
TCAAGGACAGAATTTAGATCTCCCTGGACCTGAGCTCCTA
GAGGGAGAGGTGGCCACAGTCTCTGCAGACCAGCAGACTT
AGCCTCTCCTCCTGGTAGTTCTGAGGAATCCAGAAAGCCC
AGACCAGTGCGATTTCCCCCAGCGAAGCACACTATCTCCA
CCAAGACACAAAGTGCTTTATTAAATGGGTGCTTCTCCAC
TTGCCACCCAACTGGGTGAGACCCTCCAACAGGGGTTGTC
AGACACACTATACAGAAGCCATCCTACAGGCATCAGGTTG
ATGCCCCTCCAGGTCAGAGGTCCCAGAAGAAGGAGCAGTC
ACCCATCTTTGCTGCTATCCAGCCTCCTTGAGTGACATCT
CCAGGCACAGGAGTGAATCAGATGAATAGGGCCTGAAGTG
AACCCCCAGCAAACTGCAGCAGCCCTACAGAAGGGGTACG
TGACTACTGAAAGAAAAACAAGCAGAAAGCAACAACAACA
GCATCAACATCAACAACAAAATACCCCCACAAAAACCCCT
TTCAATGTTCAGCAGCTTCAAAGACCAAAACTAGACAAAC
ACACAAAAATGAGAAAGAATCAATGAAAAAATGCTGAAAA
CCCAAACGATCAGAGTGCCTCTTCTCTTCCAAATGATCAC
AATGTCTCTCCATCAAGGCCACAGAACTGGACGGAGCATC
AGATGAATAAATTTACAGAAGTAGGCTTCAGAAGATGGGT
AATAAAAAACTACAATGAGCTAAAGGAGCATGTTCTAACC
CAATGCAAAGAAGCTAAGAACTTTGATAAAATGTTAGAGG
AATTGCTAACTGCAATAACTAGTTTAGAGAGGAACAGAAA
TGACCTGATGGAGCTGAAAAACACAGCATGAGAACTTCCT
GAAGCATACACAAGTATCAACAGCCAAACTGACCAAGCGG
AAGAAAGAATATCAGAGTTTGAAGACCACCTTACTGAAAT
AAGACATGCAGACAAGAATAGAGAAGAAAGAACGAAAAGG
AACGATCAAAGCCTCCAAGAAATATGGGACTTCATAAAAA
GACCGAACCTACGATTGATTGGAGTACCAGAAGGTGATGG
GGAGAATGGAAACAAGCTGGAAAAGACACTTCAGGATATT
ATCCAGGAGAACTTCTCCAACTAAGCCAGACAGGCCAACA
TGCAAATTCAGGAAACACAGAGAACATCATTAAGATACTC
CATGAGAAGATCAACCCAAGACACATAATCATCAGATTCT
CCAAGGTTGAAATAAAGGAAAAACTGTTAAGGGCAGCCAG
AGAGAAAGGCTAGATGACCTACAAAGGGAAGACTATCAGA
CTAACAGTGGCCCTCTCAGCAGAAACTCTACAAGCCAGAA
GAGATTGGGGGGCAATATTCAACATTTGTAAAGAAAATAA
TTTTCAACCCGGAATTTCATATCCAGCCAATCTAAGCTTC
ATAAGCGAAGGAGAAATAAAATCCTTTCAGACAAGTAAAT
GCTGAGAGATTTCATAACCACCAGGCCTGCCCTGCAAGAG
CTCCTGAAAGAAGCAGTAAATATGGAAAGGAAAAACTGAT
ACCAGCTACTGCAAAAATACACCAAAACATAAAGACCAAT
GACACGATGAAGAAACCGCATCAACTAGTATACAAAATAA
CCAAATAGCATCATGATGAAACAATCAAATTCACACATAA
TGATACTAACCTTAAATGTAAATGGACTAAATGCCCCAAT
TAAAAGACGCAGACTGGCAAATTGGATAAGGAGTAAAGAC
CCATCTATGGGCTGTATTTAGGAGACCCACCTTACGTGCA
GAGACATACACAGGCTCAAAATAAAGAGATGGAGGAAAAT
TTACCAAGCAAATGGAAAGCAAAAATAATAAGGGTTGCAA
TCCTAGCCTCTGACAAAACAGACTTTAAACCAACAAAGAT
CAAAACAGAAAAAGAAGGGTGTTACATAATGGGAAATGGA
ACAATTCAACAAGAAGAGCTAACTATTCTGAATGTATTTG
CACCCAATAAGAAGCACCCAGATTCATAAAGCAAGTTCTT
AGAGACCTACAAAGAGACTTAGACTCCCACACAATAATAG
TGGGAGACTTTAACACCTCACTGTCAGTATTAGACAGATC
AATGAGGGAAAATTAACAAGGATATTCAGGACTTGAACTC
AGCTCTGGACCAAGTGGACCTAGTAGATGTCTACAGAACT
CTCTACCCCCATCAACAGAATATACATTCTTCTCAGTGCC
ACATGGCACTTATTCTAAAATCGACCACATAATTGGAACT
AAAACACTCCTCAGCAAATGCAAAAGAACTAAAATCATAA
CAAACAGTCTCTCAGACCACAGTGCAGTCAAATTAGAACT
CAGGGTTAAGGAACTCACTCAAAACCACACTATTTCATGG
AAATTGAACAACCTGCTCTTGAATTACTCCTGGGTAAATC
ATGAAATTAAGGCAGAAATCAAGAAGTTATTTGAAACCAA
TGAGAACAAAGAGACAATGTGACAGAATCTCTGGGACACA
GCTAAAACAGTGTTAAGAGGAAAATTTATAGCACTAAATG
CCCACATCAGAAAGCTAGAAAGATCTTGAATCTAACATCA
CAATTAAAAGAGCTAGAGAGGCAAGAGCAAACAAATCCAA
AAGCTAGCAGAAGACAAGAAACAAGTAAGATCAGAAAATA
AATGAAGGCAATAGAGACACGAAAAACCCACCAGAAAACG
AATGCAGGAGCTGGTTTTTTTTTTAAAGATTAACAAAATA
GATACACTGCTAGCTACACTAATAAGAAGAGAGAGAAGAA
TCAACTAGACACAAAAAAAAATGACAAAATGACCACTGAC
CCCACAGAAATACAAACTATCATCAGAGAATACTATAAAC
ACCTCTATGCAAATAAACTAGAAAATCTAGAAGAAATGGA
TAAATTCCTGGATGCATACACCCTACCAAGACTAAACTAG
GAAGAAGTTAAATTCCTGAATAGACCAATAACAAGCTCTG
AAATTGAGACAGTAATTAATAGCCTATAAACCAGAAAAAG
CTCAGGGCCAAACAGATTCAAAGCTGAATTATATCAGAAA
TACAAAGAGGAGTTGGTACCGTTCCTTCTGAAACTATTCC
AAAAATTGAAAAGGAGATACTCCTCCCTAACTCATTTTAT
GAAGCCAACATCATCCTGATACCAAAACCAGGAAGAGACA
CACACAAAAAAGAACACTTCAGATCAATATCCCTGATGAA
CACCGACGCAAAAATCCTCAATAAAATATTGGCAAACTGA
ACCCAGTGGCACATCAAAAAACTTATCCACCACAATCAAG
TTAGCTTCATCCCTGGGATGCAAGGCTGGTCCAACATATG
CAAATCAATAAACATAATCGATCACATAAACAGAACCAAG
ACAAAAACGACATGATTATCACAATAGATCCAGAAAAGGC
CTTTGATAAAATTCAACATCCCTTCATGTTAAAAACTCTC
AATAAACTAAGTATTGATGGAACATATCTCAAAATAATAA
GTTATTTGTGACAAATCCACAGCCAATATCATATTGAATG
GGCAAAAGCTGGGAGCATTCCCTTTGAAAACTGGTAGAAG
ACAAGGCCCTCTCTCACCACTAGTATCTAACAGAGTATTG
GAATTCTGCCACGGCAATCAGGCAAGAGAAAGAAATGAAG
GGTATTCACATAGGAAGAAAGGAAGTCAAGCTGTCTCTGT
TTGCAGACGACATGATTTTATATTTAGAAAACCCCACCAT
CTCAGCCCAAAAACTTCTTGAACTGATAAGCAACTTCAGC
AAAGTCTCAGCATACAAAATCAATGTGCAAAAACCACAAA
CATTTCTTTACACCAACAATAGGCAAGCACAGAGCCAAAT
CACAAGTGAACTCCCACTCACAATCGCTACAAAGAGAATA
AAATACCTAGGAATACAGCTAACAAGGGATGTGAAGGACC
TCTTCAAAGAGAACTACAAACCACTGCTCAAGGTAGTAGA
GAGGACACAAACAAATGGAAAAATATTCCATTCTCATGGA
TAGGAAGAATCAGTATGGTAAAAACGGTCATACTGCCCAA
AGTAATTTATAGATTCAATGCTATTTGCATCAAACTACCA
TTGATATTCTTCACAGAATTAGAAAAAATTACTTTAAATT
TTATATGGAATCAAAGAAGACCCCATGTACCCAAGACAAT
CCTAAGCAAAAAGAACAAAACTGGAGGCATCATGCTACCT
GACTTCAAACTATACTATAAGGCTACAGTAACCAAAACAG
TATGGTACTCGTACCAAAACAGACATATAGACCAATGGAG
CAGAACAGAGACTTCAGAAGTAACACCACACATCTATAAC
CATCTGATCTTTGACAAACCTGACAAAAACTAGCAATGAG
GAAAGGATCTCCTATTCAGTAAATGATGCTGGGAAAACTG
ACTAGTCATATGCAGAAAACTGAAACTGGACCCCTTCCTT
ACACCTTATACAAAAATTAACTCAAGATGGATTAAAGACT
TAAATGTAAAACCCAAAACCATAAAAACCCTAGAGGAAAA
CCCAGGCAATACCATTCAGTACACAGGCATGGGCAAAGAC
TTCATGACAAAAACACCAAAAGCAATTGCAACAAAAGCTA
AAATTGACAAATGGGATCTAATTGAACTAAAGAGTTTCTG
CACAGCAAAAGAAACTATCATCAGAGTGAACAGTCAACCT
ACAGAATGGGAGAAAATTTTTCACTACCTATCTGACAAAG
GTCTAATATCCAGAAATTACAAAGAACTTAAACAAATTTA
CCAGAAAAAAACAAACAACCCCATCAAAAAGTGGGTGAAG
GATATGAACAGACACTTCTCAAAAGAAGACTTTACATGGT
CAACAAACATAGGAAAAGAAGCTCAACATCACCGATCATC
AGAAAAATGCAAATCAAAACCACAATGAGATACCATCTCA
TACCAGTCAGAATGGTGATTATTAAAAAGTCAGGAAACAA
TAGATCCTGGTGAGGTTGTGGAGAGATAGGAACACTTTTA
CACTGTTGGTGGGAATGTAAATTAGTTCAACCATTGTGAG
TATAGTGATTACTCAAGTATCTAGAACCAAAAATACCATT
TGACCCAGCAATCCCATTACCGGGTATATACCCAAAGGAA
TACAAATCATTCCACTATAAAGACATATGCACATGTATAT
TTATTACAGCACTATTTACAATAGCAAAGACATGGAACCA
ACCCAAATGACCATCAATGATAGATTGGATAAAGAAAATG
TGGTACATATACACGTGGAATACTTTGCAGCCATAAAAAG
GAATGAGATCATGTCTTTTGCAGGGACATGGATGAAGTTG
GAAGCCATCATCCTCAGCAAACTAACACAGGAACTGAAAA
CCAAATACCGCATGTTCTCACTCATAAGTGGGAGTTAAAC
ATTGTAAACACATAGACGCAGAGAGGGGACGAACACCTGA
AAGGCCCTGTTTGGGGATGGGGGTGAAGGGAGGGAATTTA
GAAGACGGGTCAATAGGTGCGGCAAACCGCCATGGCACAC
ATACACCTATGTAACAAACCTGTACATTCTGCACATGTAT
CCTGTGTTTTTTTTTAAGAAGAAATAAAGAAAAGAGAAAA
AAAATCACTACATGTGATTGGTGCAAGAAACAAAAAGTTT
AGGGTTGTTTTTCATGGCTCTTTTTGTCTTTATATCTCAT
CTGGAATGTACAGTTTACTACTATGCTGTAAAGTCACTTA
CAGAACTCTTGTCTGTGAGGTTATGCCGACAAATCAGACA
TATTTAGGTTAGTCCATATGTTTGATTTTCCATTCAATTT
CTAGGGATTGCTTATTGTTTTTAATATAAGTTTAAAATTA
TGTAAAATATGTATATGGTGTCAATGTCAAATCTACAAAG
CAAGGCATATTGACAGAATTTAAATTTCTATTCCTGTGTC
CTTCTCATTTCCTACCTTCCGTCTAGGTAATCATTTTCTT
AATATTTAGGTTTTTTAAACATAAGTGGATATGTATACAT
ATTTTATATACCCCATTTTAACTAAATGGTGAGTACTTTA
CAGACTTTTCTCTCTATTCTGCGTTTTTACTGAACCATGT
TTCCTAAAAGTCCTCTATTGAGATATGGCATAGCTAACTT
ACAGCAAGGTAGTCCATTGAGCAAAGGTTACATAATTTGT
AAAAGAAGTATCCTATTGCTATGATGAATACTGTTTTGTT
TTTAAATTAAATTTTTTTAATCAAATTAATTTTCAAAAAC
TGTACAAGTTTTACACTTATTTTAAGGTTCTTGATAAGGC
ATGACATTTTCTTTGAAATCATCTAAAATATTATATATAC
TGTTTATAGAAACTGTTTTTATGCTCTTAAGATAAACTCC
AATTGCTAAAGATACATTAAAAAACTTCAAACTGTGCCTA
TCTGTTGGTGTTAAAGAGTAAAAGTGTACAGCATCTCAAA
ATTTTACTCTCATGCTGCTTTTCTTCCTCCAAAACACAAC
CATCTGATTTGAGGCCTAAGTGAATTCCAACACAGGAATA
CAAAATGGGAAATTAAAAAAAAAAATTGATTAAAACTTTT
TGGAAAAAAAAGATGTATTAGTGTTTACTTTTTTTTTTTT
TTTTTTTTTAGACGCAGTTTCGCTCTTGTCGCCCAGGCTG
GAGTGCAGTGGCGCGATCTCGGCTCACCACAACCTCCGTC
TCCCAGGTTCAAGCAATTCTCCTGTCTCAGCCTCCTGAGT
GGCTGGGATTACAGGCATGCACCACCACACCCTGATAATT
TTGTATTTTTAGTAGAGACGGGGTTTCTCCATGTTGGTCA
GGCTAGTCTCAAACTCCCGACCTCAGGTGACCCAGCCTGC
CTTGGTCTCCCAAAGTGCTGGGATTACAGGCGTGAGCCAC
TGCGCCCGGCCTGTTTACATGTTTTTAATTGTTTTTACTG
TCTTCTCTGGGCTTTATGTCTGAAGAAACTGCTGCTGCAA
CAAGCAAACCAGTGGGAATCTGAGCCCAGGCTCTCAGGGC
TTTGCAATGTGCGGTGGCAACATTTACTTCTGCCTTCTTG
TCACACTCATATAAATAAATGTATTTGTGAAAAAATATGT
AAGCAAGTACAATAATTCTCAAACATATTCTACCATACAT
GAGTTTCTAAGTGAATTACCAATGAATTTCAACTACAGCT
CTTTCCTTGCTCCTAGCTTTTTATATATATATATATAGTT
GCTTTTATTCTTTGCCCTTAGCAGAAATAAATGCACCTTA
TTAACAACACAGGGTTAGACTTTAAAGTGAGTCTAGCACA
TCATTATTTAACATTTTATTTCAAAATAATCATATATTCA
CAGAAAGTTGCAAGAAAAAAATATGTAGGAGTTCTCATGT
ACCTTTCACCCAGTTTCCCTCGATAGCAACATTTTGCAAA
ACTGTAGTACGATATCAAAACCAGGGAAATGACAATGAAA
TCATCTAGGGAGATTTTTCAGATTTCAAGAGTTTTTACAG
ACACTTTATGCACTCATTTATGTGTGTATATTTGTGTGTA
TATATGTGTATCTGTGCACATATACATCTATTTATTCTAT
GCAACTTTATCACCTGTGTAGATTCATATAACCATCACTG
TATATGAAGATAAAGACTGCTCTTTCTCCAAAGGACCTTT
GTGTTAACTCTTTACAGACACCCCTCACCCCCACCCCCCA
TTTCTAACCCCTGTCAACCACCAGTCTCTTCTCTATCTTT
ATCCCTATAATTTTACAATTTCAAGAATATTGTATAAATG
AAGTCATAAAATGTAGCATTTTAAAATTGATTTTGTAAAC
TCAGCATAATTCCCTTAAGATGGATCCAAGTTTTTGCCGG
TATCAATAGTTATTGCTGCACAGCATTCCTGGTATGGATG
TCATAGCTTGTTTAACCATTCACCTGTTGAAGGACATTTG
GTTTGTTTCCAGTTTTTAGCTATTAAGAATAAAGCTTCCA
TGAACATTCATGTACAGGTTTTTGTGTGAAAGTACGTTTT
CATTTCTCTGGGATAAATGCCCAAGACTACAATTGTTAAA
TTGTATTAAGTGCATGTTGAGTTTTTAAAGAAATTGCCAA
AATGTTTTCCAAAGAGTCTGTACTATTTTCTTTTCCACCA
GCAATGTGTGAGCAATCTAGCTTCTCTGCATCCTTGCCAG
CATTTAGTATTGTCATTTCTTAATTTTAACCATTGATAGA
CATGTAATGATATTTTGTGGTTTTAATTTGCACTTCTCTA
ATAATAACTAATGACATTGAACATCTTTTCATGAGCTTAT
CTTCTGTATTGTAATACTTAAACGGATTACTAGTTAAATA
TTTAAGCTAGTTGCAATACTTGTCTAACCTTATGATAGGA
AATGCTAACGGTTAAGCATACTTAGAAAATTGTTTTCCAA
CTCCCTACTGTTGACCCCAAACAAAACAGATCTTCTTCTA
AACCATAATCCTAGTTCACTGTCTAGATACTGGATATTAA
TACCAAAGAATTATAACCTGGTATACAAAAGGGATATCAT
AACAGGAAAAGGTCAATGCCATGGACATTCTGTGAAGTCT
CTTTGGCTTCTTTAGTGCAAACAACAGTTTGTATTATATA
GACTGTCCCCTTTAAAACACCAACAATCCCTGGTAAAGCA
GGACCTTGCTGGAGGAGGGGTGAGGTAGCTCAGGAGAGTG
TGCAAACACAAATTTTAGTTTTACAGCCATGTTAGACAAT
TGAGAAGCATTTGGAGGAGTAATCTGGTTCAGTCCAAAGT
GCCTTGTAAAAATGGGGTGAATGCAAGTTAACCATATGCA
GTGTAGCTGATGTTTCTGTGTTGATGTTTCATCTATAAAA
GAATGGAAAGCAAGGCAAGGAAACCCAAATCAGAAATAAT
AAAATATCTCTCTTAAAAAAATAGCACCAGGGAATAAAAA
AAGCTCTATTTCTCTTTAGGTGAGAGAGTAATATCTGTTT
CTGGCTCATGTTTGAGAATTTAAAGAAGGATTGCCGTTTC
TTATAAAAGAACATCAAAAATATTTTGGGGACATGAAGCT
GCATGTTTAAAATAAGAACAATAACAACAATAATAAAAAG
GCTATTCTGTTTCAAGTCTTTTTAACCCTTAGCTATGTTT
TCAAATACATGAGCCCAAGTCTCAGGAATGCAGGTTACAG
TTTAGATTGCTCAATCTCATTAGAAAAAGGCATCTCTCAA
GCAATTAAATCCAGCCTAAAGAAAACTACTGTGAAACACT
ACCAGATTGGGCTTAGAGTCAGATGAAGGATAAGTAAGAA
AACCAAATGTTAACATGCTGCGAGGTGTTTGGAAGGTTAC
TTTTCATTTCTGTTTTTAATAGGGCCAGTCTCCAAATGTT
GTATTACTTTTATGGACCAGTAGCCATGAACTGGGGATGG
GAGATGGGGTATTTAAATCACTAATATATGTGTGATTATA
CCAGCATATAAATGAATTCTGTTCACCTTTGAAGTGCATA
TTACCTATGCATTTCAGCCAATAAGCACAAGCACTAGTTG
TTCAAAATTTCCTACTGAGTTTGTACTCATCAAGGATGGG
GCCTAATCAGACAAATGCCCAAAATGATTATGGCAGATTA
TATTTTTCCAAAATGGCCACAATAAATATAGTCCATTCTG
CATCCTCTTCTTACAACTGGACTTTGATGTGGAGAGATGG
AGTCTATGTCCTTTTCCCTAGAGACTGGACACAATGTGAC
TGAGTGGTGGTAGAGCTGCCATGTGACTTCCAGTGCTAGG
TCATAAAAGACATGTGAGGAAGCTTTTATATTGCTTGATA
CTCACTCCTGTAGCCTTTGGCAGCCACGTCTATAGTCTGA
CTGTCCTGAGGCCACCATGCTTTGAGGAAGCCCAATGGAA
CCTCTGTGGAAAGACCACATGGAGAGGCTCTGCGAATCCA
GGAGAAGTGCCTGGCAAACCTCCAGCATCTTCAGCTTTCT
TCACCACTGCTCTTCCAACTCCAGCCAACATCTGCCAGCT
GCCACATGAGACACCTTGAGGCACAGCCACCTAGCCAAGT
CTTTCCCACATTCCTGACCCACAGATACCATCAGAGATCA
TAAATATCTATTGTTGCTTTAAGCCACTAAATTTGGGGGA
AATTTATTATATATCAATAAATAATCAGAGGCTGAGTGCG
GCGGCTCACTCCTGTAATCCCAGCACTTTGGGACGCCGAG
ATGAGCGGATCACGAGGTCAGGAGATCGAGACCAACCTGG
CTAACATGGTGAAACCCCATCTCTACTAAAAATATAAAAA
ATATTAGCCGGGCGTGGTGGCAGGCACCTGTAGTCCCAGC
TACTTGGGAAACTGAGGCAGGAGAATGGCGGGAACCCGGG
AGGCAGAGCTTGCAGTGAGCTGAGATCGCACCACTGCACT
CCAGCCTGGACGACAGAGCGAGACTCCGTCTCAGATAAAT
AAATAAATAAATAAATAATCAGAGTACCCACTGACCTGTT
AATCTAATTGAATAGCTTGTTAATTTGTTTTACAGAATAT
GCACAGAAAAATATTATAAATAATGTAGATTCAATCAGAG
ACATCAGATCATTCTTCTAACTTTTTATTAAAGCTGTGTG
CTTCCTTACATTTCTAATATTGCTACAATTGCACTGTAAG
GGGAATAAAGGCTCATTTTATGACTTTTTCCTTTAGCATT
TCCTTCTCCCTCTTCAATTATATTAATTGTTTTATCCTTT
AAACTTCAACTCAAGTTTCTGGTCACCTTAGCCCTCTGGG
ACTGCTCCTTCTTTTGAACTTCTCTGCACTTCTGACTGCA
ACATTTAATTGTCATTTAGAAACTATCTTGTGTGTGTGTT
TGTGTGTGTGTATGTGTGTGTACAAGTCCTCCTTAAGTAG
ATTATGAATTGATTGATGTCAAAAACCACATTTCACACTT
TTTATGCCATAATACCCCATTAAACTATAGCATAGCATTT
TTCATAATTCCATGCTTAATTTACTGGATGTACCATTTGG
ATAGCCAGTTGTTTTTTTTCAAGCATCATCATTAATGATC
ACCAGTCAACTTGATTTAGTCATTTGAAAAGCCAGATTTC
TATGCATAAACCTGTGTATTTGCAAAGTCAAAATAATTCA
TTTAAAAGTTACAATTTAACTGCTAGTGATTGTCATTTTG
GAGATAGGAAAATAATTAGTGTTTAACTGAATAAGCTAGT
CCTTGAGTTTTTCTCACATAATGAAAGTCATTTTAACCAA
AGGAACTAATGTAATTTATATTTATAGTCACAGTCAACTG
TACAGCTGATTAAGAAAGTTAGTCTTCAATTGAGGCTATA
AAAAAATTTTCTCTTGTTAAAGAATCTTACTGCTTAAGTA
ATTTTTTTTTTTTTTTTTTTTGTGTGTGTGTGTGTGTGTG
TGTGTGTGTGTGTGTGTGTACTCCCGAGTAGCTGGGACAC
AGGCGCCGCCTCCACTCCCGCCTAAGTTTTTTTGTATTTT
TAGTAGAGACGGGGTTTCACCGTGTTAGCCAGGATGGTCT
CGCTCTCCTGACCTTGTGATCTGCCCTCCTGGGCCTCCCA
AAGTGCTGGGATTACAGGCATGAGCCACCGCGCCCAGCCT
ACTTAAGTAATTCTTATCATCAATGATTCTCATTTAGGTT
ATGAACAACATCAAGATTAAATTGGATTCAAATCAGTCAC
AAAAAAAGGTGAAGGTTATTTTCATTTAAGTCAATACAAA
AAAATGTATTTTGTTTTCCATATGACTTTGTTAGCCAATC
AAGCTAATCAAAGCAAGCATGCTGGGTTTTGTTATAGAAT
ACATAGCTTCAATCCAAAGTAATCTTAAAAAAGCAATCAC
TCACAATGGTTATTTGCTGATCTGCAGGCAAAAGTATCAG
CTGACTGCCTGAATTTTTTACTTTTCAGCTAGCTGATTTT
ATAGAGTTTGGTCCATTCAAGATGGCTTTATAATAAAAGC
AAATGTGAGAAAGTCCTCAGTTGACATGCTGGGGATATTG
ACTTGGTGCCTACAACAGCAGCAGTGACCTTTGGGCAGAC
CTGCCCTCACGGTCAGAACCTCCCACACAGGACCCTTCAC
TGTGAACCCAGAGTCACCCTGGAAGTGGAAAGATGACCCC
AGCTCCCAGGTGGAAAGCAAAAGGCAGTGACTAGAACAGA
AGGTCCTCAGTGAAAAGGCTTAGTCACACTCAATGTCAAC
AATATGGGAGCCAAAACAAAGTCATATTAGAAAATAGAAA
AGGAAGTGAGCAATAATAGAAAGTTATGAAAGTCCCACCA
GTTTTGTCTTTTCTTCCATTGGAATCCATGTGATATCTAA
CTAGGGTGGTTATGATAGCCATTTATAGGTTCTATTTTAA
AGAATTATGTGTTGACATACTCACATATAAATAAATGCAC
AGTTATAATCACTTAGAATAAACATAAAGTCTTAAAGTGA
AACAGAGGATTGATAATTTCATCTCATGTTCGTAGTCTTT
CATTAATTAGGGTATTGACAGTGATGTCTGAAAGAAAAGT
TATATGACCACCCAGGATTAGAAATATCAATGTGAATAAT
CTTTCTCTTGTTAGTGAATTTTTCAAGTATCAGCTTGTAA
TCACCAATCCTATCTTCTACTTATGAAAGATTTCAGAATT
GCATTAAAGGTAAAACAGAGGCAAGTCATTGATTTTTATC
AGTGCTCAACAGATTTACCTAAAAGATGCATTGATTGTCA
TGCAAAATCTGAAATATTGGCTCATATTTTTAGGCCTCTA
TAAGTGGAATAATTGTTGGAATGCAAAGTGGTTACCTTCC
AGAAAAGAGCCTCACTGAGCACCTAGTCCAGATGAATTAA
ACTGAAAAAATGGACTCAAACTGAATTGAATTGAATCCTA
TCGAAAACACCAGCAGAAAAAGAAACAGTGAGACCACATC
ACAGCTGCTTACTAGAAAATAATGGCAAGTTGCAATGTCA
ACAAGATATTATTATTCAAAACCAGCAACAAATCTACATT
CACAGGGTAGGAGAGAGGGGCAACAGAAATATAACCCACT
CAAAAATATCTCCCTCAAAAATATCTTAAACCCTACCGTT
AATTAGTGAGTCAGGACTGTTGATTCCAAGTACCAAAAAA
ACTTAAGTCAACCTAGTTCAAACTCCACCCCAACCCCCCA
AAAGTAGGGTGGAAATTGGTGCCTTACAGTTCACCATAAC
TGAGATGCCTACCTATCCCGATTCACACGTCTATCCCTGG
CACTGATGGGAGAAATGTGATTCTACATAAGGAAGGGATT
ATGTGAATAACACATACACACCACACACATGCGTGCACAC
ACATATGCACACATACACACACCATTTGCACAGTATGTTT
AAATCTAATTTCAGTTGTAGTTAAGTTGGCTTGAAGGAGT
CATAATGTCAAACCAGAGCTGTCTCTCCACCTCACAGTTC
TTCTCACAATGTGTTGACTTTATCATTATTGTTTTTCACT
GCAGAGGAGCTTCTTCTACAGGCCAACAATGATTGTCCAA
GCACTTCATCCTCATAATTACCTGTTTTAGCAATCCCAAC
AGAAAGAACAATTCTTTTCCTCCATCCCTGTATTGATTCC
AAGAAAGGACTTTGGGCTTAGATGGCTCAAGCACAGAAAC
CTTGAGCTAATTTTTATTGCCAAAGAGATGAAGCACCCAT
CATTAGCCCACCTGGCTCACATGCCTCTCCCTGGCATTCT
GTAGAAGTACAGCTTCCCAAAGGGAGGAAATGTAAAGACA
CACACACTAACACTCAAAGCATTTACCTGCTACAATCCGT
CATTTATACCTTTGAAATAATTATTGATCTTCTCCTTAGA
TTTTCTCTTTTAAGATAAAAAAAGATTTCTGGAAAGTGTA
TTATTAATTTAGTAATCCTGTAATATGAATGAATTTATTG
AATACTTTTACCCTGGATAGAAGATGAAGAAACATGACAC
TGTTGGGCATTAGTAATAGAAATGAATTAAAAAGACTAAG
AATGGGAATCCAGGCAGTTTAGGATGACGCCAAGGATAAA
CTTTACCTGTTTTACTGTTTTGCCCTGGGCATAATTTTGT
CCTTCAACTAGGAGAAGACTATCCAAAGTGGCTTTTAGCA
GTATAAACTACAAGTTGCAAACTCTTTCAGCACTAAAATA
AACAAAGAAGTGTTAGAACATGTAGATCAAGAAGAATACA
AAGGAAAAAAAATCAAAACTGAAATGCTCAGGAGCTTTGC
AGATTGAGAACTTCTAAAAATCCTATCCAAATATTAGATC
TTCCTGATATTCAAAAATGACATAGCTAAATATTTTTAAC
CTTTTCCCTCAAGGTCTCCTGAAAATCACATTTAGAACCT
AAGAAAGACAATTAATTTGTCCAGTAAATGTAGCATACAC
CAGTGACTACCTTTTTTTTTTTAGTAGTGATTACATTTAA
GTCAGTTTTCAAAACTCTTTTCTACCAAGCAACTTAAAAT
TGAATGAGTAAATGAATGATTTAATGAGTGCTACATTTAC
TGGCAGTTCCTGGAATCATAGACTCACAAAGTAGCTTCTG
AGCAGGACTACATTCAAGTCATTCTTCCAAACTAGTTTTT
ATTTATTATTATTATTTTTTTTTAGAGACGGAGTCTCGCT
CTGTCGCCCAGGCTGGAGTGCAGCGGCTTGATCTCGGCTC
ACTGCAACAACCGCCGCCTCCCAGATTCTAGCAATTCGCC
TGCCTCAGCCTCCTGAGTAGCTAGAATTACAGGCACATGC
CGCCATGCCCGGCTAATTTTTTGTATTTTAGTAGAGACAG
GATTTCACCATGTTGCCCAGGCTGGTCTCGAGCTCCTGAG
CCCAGGCAATCCACCCGCCTTGGCCTCCCAAAGTGCTAGG
ATTACAGGCATGACCCACCACGCCCGGCCTAGTTTTACTT
TTTAAAAAAACTCCAGTGAAAGATTCCACAGCTCCTTCTA
AATTCTCAGAAGTAAATAAGACACAGTGAAAGAAAATAGT
AAGTAACAGCCACCTGTACCACCAAGGTGGTAAAAAAAAA
TCAAAATATGTGGACAAGTGTAGACAAGCATGAACAGAAT
GTTGTAGTGGAAACCTGGGCTTTGGAGTGAGGCAGGACTG
AGTTTAAACCTCACTTCCGCCAAACAGTAATTGTTGCACA
ATCTTGAATAATACACTTGAATTCTCTTTCAGTCCAGTTG
GTAGATAGAGTTAAAATCTTCCTCATGAGAATTGCATGAA
TAAATTAAATTTGATAACATGTGAAACAGTACCTGACTTG
TAGTAGATGTTCATGAAATGGACCTACACTACTACTGATA
GTTTGTAGAATTGTCTCACATGTCTCCTTGGGACTTCTAC
GGGCTTTGTGGGAGGCCAGAAATAGTGGAAAACCAACATC
ATGTGTAATCCAACAAACTGAGACCTCAAAAGTAGGAATA
CAAGTTTCATCAGCAAATGCCCCACCTAGATGGAAAAGTT
GTTTCCATATGAGTTGTAAAACAGTTTGGATGAGTGAGAG
ATTCTCATGAATTTTACTTACCACTAATTGCTTCTTCATG
CAGAGTAGTTTTTGTTTAGGCCACCCTCTGTGTGCCTTGA
AAAGGAGGGCTTCTTCTGAGTGTGTGTTGTAAAACTCAGT
AAGACTTACCCCCCACCCCAACCCACGAAAGCACTGTCTA
ACTACTACAATATAGAGAATAAATCATTTCCAAAGTATTT
TAAGAACTCTTTAGCTGAAACTATAACATGCAATTCTATT
CAGAATAAAAGAGGAAATGTTTAATGACAATGACGATTAG
GTAGCACTTTCAATTACTTTAATGATGATGCAAAGTTTGT
TAACATTAGATCTGCAACAATCTTATCTACCAGTCTCATA
GCAGAGTGGTCAGGAAGCGTTTAAAACTAATTATTTGTGC
TTACTTGTGTTGAAGGACTTACGACCTTGTTTTTGAATGC
AGTCAGAACTGTGGACTCATGACTCAGACAATATTTTATT
CCCTATAACACAGACCTACCACTGCAGCCTAATAGTTTTC
GGGGCAGTAAAAATACACACCATAAGCAGACACCTACGAT
TAAACGACCACCATGTTTAATTTTGCCAACTCTGGGCTCT
ATTTACCTGTCTCTATTTTCTGTCATTATTCTCTAAAAGC
TTTCTCAAAAGTAATTGTTTGATTTAATATGTGAAAGCTA
GAAAGTCCTCCAGCACAGTTTCAGTAGTGCAACTATGTAG
GGTGTAGGTTTTAACTACAGTGTTGAAGAAAGGTAGTCAA
ACTTATGGTTTAATCTCCTCAATATTTTAGAATATGAGAA
AACTATGCTCAGGCAATTAGGCTTCTCCCCACCCCCTCCT
TTAAGCACAAGGTCAGTTTGACACTCTGAATGGTTAAATC
ATCCTTGGCAAAGAGTCTGAACTTGGCAGAAGTTCCATAA
GGAGAAATTCAGATGACTGATATCATTTGTAAAGTGAGTG
CCCCGCACTTAATCTAGCAGTGGTTTGTTTTTGTAAGAAA
TAGCAATGACTTAAAAGCAGTCATTAGGGATGTTTAAGAT
TTTACCGCTTTGACACTAGATGTGGTCTTCACCTTTAATG
GCACCTTTTAGCATTAAACTTCATACATAAATAAGCAGTG
TAGGCCTTCTCAAGTCAGCTTTTTTCTGCTGTGCAGTACC
AAAAGGATTCTATCAACTTCTTGCTCTAGTTATACATATA
TATATATGTATATACATATATATATTTTATATTTTATACA
TATATATGTATATACATATATATTTTATATTTTATACATA
TATATATGTATAAAATACAGAACTTTCACTGCGTATAGGC
TGGTTTTCAGTGAAGAAAGCAGAAAACCAAGCATTGAGGC
TCACTCTACCCGATCCCTGTTGGATTTTCAACAATCACGT
ATATTAAGCTCCAGGAACAGTGCAGCTTTTCCAAGGACTA
ACATAAATATCAGATTGAGATTTCAGGACCATCAAGCAAT
TTATCTGCTGGGTCAATACAGACTAAAAATAATATTGTCA
AAGCTCTCATAACCAGCCTTTATGTAATAAATCACTGGAT
TAACCCAGAACCATATGACTCTAAACCTCAAGCTTTTACA
CACTATACTGTATGTATTTGTTTAAACAATTTTTGTCAGT
TCAGAGGGAGAAAAATGAAAACCAAAAAAACAGGTCAATT
GGCACTTATTTTCCTGAGTTTATCAATATGTGAATATTCT
TGTCAACATAAACAAAATAGTAACCTCAATAATTCCAAGT
GGACCCAGTCTTAATTAAATTCCTTTATTCTCCTTGCTCC
TGCAACCTTTCTTAACAAGAATCAGAAGAATATAACAAAT
TATATAAAGTGACAGATAAGTATTGTGATGTATTAAGAAC
TTTTTATAAATAGAACATAACCTTGATTTTCATTTTTTTA
GGTACCAAACAAAATCAAAAGATGAACACAAGGAGTCTTA
GTCTTAACTTTTCTACTATAGAGGAGGAAAGTACTTTTTC
TCTACCCTCCTAGTTTAGTGAATGAGGCCTGCGAGTTAAA
CTGACAAGAGACAATTAAGAAGGGAAAAGGAATGTGTTTC
TTTATTGATATAATTATTTTAACATGAACAAGGGCTTCAC
AGAAAGAAGTAAATGTCTGAAGAAGCAGTTAGACTCAGAA
GCTTATATACCATTTTAACAAAGGGTGATAAATTATAGAG
AAGTGACCAGATGAAAGAAAGAGGGTGGGGAATTGAATTT
CTAAGGCTGGCAGATGGTGAGAAGGTAAGTATATGGGGAA
ACTAATGGAAGATGAGGGTTATTTTCATAAGGTTTGCCTG
TGCAAACCCATCTAAGTGAGTTTACAGTCCTAAAACTCCC
CCAGAGACAGGATTTATCACAGTTCTCATTTCTTGGAATT
TTTCATTTTTAGTTAGATAAGGGAAGCTCCAAGAAGCTGT
CTTTCTGCATCTGTTGGTTCTCAATTGCCTTCATTTTAAA
ATAAACCACATGCCAAAGTGGCATATTTTGGAGTGGCATA
TTCTCATTCTCTTCACCATTAATTTCTTCAGAGATATTTG
GTATGTCCATTTATTTCTCTGGGACTCAGTTTTCTTGACA
GTGAAGTGAAGAAATTACAATAGATTTCTAAATTTCATCC
ATGCTCTAATATTCTGTGTTTCTTTTATATACTCATCATG
GGTTTCATTTACAAATGCTGCATAACTTAGAGTCACTCTA
ATCAGGTAACAGTGTAAATATGATGCCAAATAAAGTTGAC
TGATGCTTTCCCAAAGTTTATTGCTGTATTCAAGAAAATA
CTTAACACATGATATTCAGTGAGATAAATAAGCAAAATGC
AGTCTGCTTGGGAAATGAGATTACCTAATTCTTATTGAAG
AGATTCAGTGGGGATAAATAAGACACTGCCTGAAAACAAA
TTAAAATATTAGAGGCTTTCTCAGGATCCCATGTATTGAT
TCTAGTTGCACTACCATGTTGCTTATTCCCACTGTACACT
GACACTTCTGGGGATGGTAGTAAATTAAACGAAGTCATAC
TTTCATCTATATCCAAGAATTGCATCCTATGATCAATTCC
AACCCAATTCCATTACCCAGAGAGTTTGACTTTTAACTGC
TTAATAATCCCAAAGGGACTCAAGAGAGTCCCTTAAAAAG
AATGGGTCTATAGTTACTCTACAGTTTCTTGTAGGCAAAA
TTGTGAAAAAGAAAATTTCCAGACTTAGCTGAAGGAGAGA
CATGCAGGTCCAAAAGCAGCAGAAGGAGGTGGGTATTTGG
CAGGTTACTGTGGCTGTCTTAATCAGGAGCAATGACTTTG
TAAAATGAGGACCACTATGATTCTTCAACACAAATATCAA
CTGAATTGTGGATGCTCTTTTGTGAAAGAGCAGGGGAACT
TATTTTCAAAGTACTGGCAACCCATCAGAGAGGAAAAATT
AGCTGTAATGTCCTGTTATACAGGCATTCCCAGCTCTATT
TATATTCCACAATGACAGAAAATGCATCTGTCTAGTGTTG
GAAAGACACTAGAGTACTTAATTATCTGAATCCCCTCTCC
TGTGGTTGAATAAGAAGGGCGTATCCTCACATTACTACTC
CCTGAACTCCAACAAAGACCTGGTCAGAAGGCAGTAGGTC
TGTTCAGGGAGCCAACAGGAAGCTTTCCCCAACTTGAGCC
AGTTGGATAGGGATGAAGCTTGCTTCAGCTGGAAGTCATT
TGTACGTTTCCTCAGACTAATCAAAATCAGTGGCTTATGA
GAACACACGAAAGGTAATCTTGCTTACTCTGATCTAGGTG
CTAAAGTCCAGCTGCTAAAGTATTTAAGGGAAGTACCTGA
AGTTGTCTGGTTTGCTTTGATGGAGAACAGGGTCAGAAAG
AAAAAACTGCCCACAGAATGGAAAAATAAGAATTTGAGGC
ATGGTACATTTATGAAAGGTCATCAATGCTTTCCAAAATT
CCACTAGGAAATTTGGGTAAGGATGGGTGGGGGCTCCACC
ACATCTGAAGATTTCCTTTGTGTTACCTAATCAAACAGGT
TTCACCAAGGTTGTGTCTACACAGCAAATAAGTATGGAGG
AGGAAAAAAAATTGAAACATCAGACAGCTACTTTTTCCAA
GAACAATCACTCACATTTGATCATAAAACATCTAGAAAGT
ACCACATAGTCAAAATAAGTAATTGTTTGAGAAAACACAT
TTCTCAAAGGTGTTTTGTGGAGGCCTTTGTTTTTCTAAAT
GTGTCTCAGAAAGGGGCATCCTCCTTGAATGTGTTTGAGT
TGTTTGCACTTTTCCAGAGGTGAAAGAAGAAGGAATTGCT
AAGGATGACCTATCTTAGGAAAGCCTATCTCTGGTAATTC
TGTCCAACAGGCCGACAACATGGAGATTTGCTCTGCCTTC
TGGAAGAAGGTATCTATTGCTGTTTTTCAGCACAAACAGA
ATTGGTCCTTTAAGTTTACCTGAAAGCAAACATTTGCATA
TGCTACTAGTGAATCTTAGAGTAGGTAAGCGTCAAATTTC
AGCTACAAGCACCACCCTGGAGGACAGCAATATTGCCCAA
CAATATAATTGTCTCAGGAGGCACAAGTGGAAAACACAAG
ATCATACACAGCACCTCCTTCCTAATCAAACACTCCAGAA
TAGTAACCTTAAGCTCATATAAACCTTTGCAAATTTTCAA
AAAATTCTACACTCCATGATGCTGACTCAATACAATGTTT
TCATGACTTTGTTTTAAAAATGATAGGGTATCAGTTTTGT
ATTAGGTGAAATATACCTGCCAGGTATATATGTTAGGTAA
ATACACCTGCCATTGATGAGTTTGAGGAATGAAAAACACA
GATCCTTGCTAAACAATGTGAAGAGTTCTGTAACTGAGAT
ATGAATAGGGTATTATAAGAGTGAAAGAAGACAGCCGAAG
AAAATTATCTAGAAGAAACAAAGCTTTTGCCTTTACAGTC
TTTAACATGCCTTGCTCCAAATACTCTGTGTTGCTTGCTG
AAAAAAAAAAAATCAGTCCAATTCAGTCTTTACCAAGCTA
TTTTCTTTTTTGTTTTTTTAATATATTGAGTCAGACCATG
ACAGACCCCGCTGGCCCTATGCCCAATGCCTTCCTGGGTC
CATCCACTCACCCATGTCCCAGACCGAACTGTGCCCTGGC
ACAGAAACCTGAGTCTTTCAACCAACACTTTGTATAACAT
GCAACATTCACCTAGGAGTTTAGTAAGAGGGGATCACCTT
AGCCAGACAACCAGAATTGTGGCTGTGACTGGAAGGAGGA
GGAGAGAAACAGGAGGAGGAAAAAGGTGGAGGAGATGGGG
AAGGGGAAAGAGAGAGAGAGAGAGAGTAAGGAGGTCCAGG
AGGAGGGGAGAAGAAGGGAGAAAGAGAGAAGGAGGAGAAG
GGAAAAGAAAAAGGAAGAAAGGAGAAAAAAATTGGGGAGG
AAGAGAAAAATGAAGCAGATGAAGAAGAAGGAAAAAGGAG
AGGAGAAGGAGAAGGGGGTAGGAGAGTGAAAGAGGAAAAA
AGAGGAGAAGGAGAGGAAGAGAGAGAAGACGGACTCTAGA
ATTAAAAAAATAAAATACATAGTGACCCTGGATGAAACAC
TGATTTGTGTTTATTTGCTTATTTGCTTTAACCATGATGT
TACACAACCAAAAAAAGAAATAAACAAAAGGTCTATCTCC
AGAAGGAAAAAAAAAAAAAAAAGCAGTTTCTGTCTTCTGA
AAGGTGAATGTTTAAATTTACTTTTAGGACTGGTATTTTC
ATTTCTTTCTATTGAAAAGCTACCTGGTACACAATAAAAC
ACATGGACATCCACTGTTTCAGGACAAAACCCAAGTACAA
TGAAGTTCCCTGAATGCAGATTTTTCAGCCTAAGAAATTC
TGCTATTATTATGCAAATTAATCTTTTTTTTTTCCTTTGG
TAAATTGATGTCTTTCCAGACATTATTTCCTCTCAAAGAG
AAATCTCTTCCTCCCCTATATAACAAATCAATACATAGAC
TGCTGACTATATTTTAATAGCAACTTTTGTGATATTGTGT
GTGCTCTTCTTATTGTATAGGAAATATTAAATAACATTAT
TTTGAAATAGATTTATCTTTGAGGCCAGGACATTGGAGTT
GTAGTAGAAACACTTCTAGTAACATTTCCTTGAATATAAC
ATGAATGCATGTTCATTTTGACTTAATTTTAGCTAAGATG
GTCTTTACTGAAGAAGAATTCACTTTCTAGAGATCTGTTT
CTGAGGCTCACTCCTCTCATACGCTAGGATACTTTTGAGT
TTGGTCTCAGGAGGTGTCCTGCTTTTATTGGTCTACTCAG
CCATGGATACATAAAAGGTACAAATGTCATGAAAATATAG
TGGAGTTTTGGTTTTTTGGTTGCCTGATAACCATTATCAA
GCCTGATTACCTTGTTGCTTTGGTGATGGTACCGAGACTT
TCGTGGGAAGAACTGTGCTTAAGTATACAACTTAGTTTAG
TGGGTCTTTTCACAAAATCAGCCTCTCTCCACATAGGCTG
AAAGTACTTGGTTGAATTTTCCATTTTTAACATATTGGTT
TGACTTCTCAATGTGCCACTAAAAATATATTAAAAACAAA
TCAGCTGATTGTTTGACATCAAAGCCTACCTGCCCCATCA
GTCCCACTCCTCTCCAACAAAACAATTATTTTGTTGAACG
TTTCATTTTGGAATCAGCTATTTAGGCTTCTGCTAGACAT
GTGCTTGACTTAGCGTGCAATGTACGCAATGACAGAGACT
GGTGTTAATGCTTTTGTGCACTAACACATATTTGTGTGTG
TTTAGACATAAATACCTATCTAGGTGACTATGAAATTGTA
TAAAACATTAAGGCACAAACTAACCCTTGACACCAGTGAT
TCAGAGCAATTTTCCAGCTGAAAAATTTCCAATTCCTTGA
TTTTAATTACCTGTCCTTTTAAGTCAAAACCTACTTTTAC
TCTCTGCAGGGGATCATAATTAATGATCTATGATTTGTGT
CTCAAGAATTTCTTGGGCACTTCAAGGGAATAATTTTGTT
TGAACTTTTTACCATTAATGGCTTAATAATGAAAACAGTT
TATTCATTTTCAGTAAATGAATTGTTAGATAGCAACTTAG
TTCTCTACAGCAGGAAATCTCTTTCCATGTTCAGAGACAT
GAGTATCCCCTCTACTAAGCTTTGTATCACTTGAACACAT
TCATTTCCTTGGGTGAATGTACTACAAGCTGGCCTCCTCA
GTTAACTGCACCTTACTGTAGGGCAATGGCCAGCAGTAAG
ATTCATTATATCAGTACATACTTTGCCAGGATACCACTCT
TAATGCTACAGAAATTAAGACCATTTTCAGAGGAATGTCT
GAGTTCCTATTGCACTGTCCTTTCCCTCTTCCATGAACCT
ACCATTGAAGGATGGATGAATGGATGGATAGGCAGAAGAC
AGATAGATATTAATAGATAGACAATAGATAGATAGATAAT
ATTTATATGTCATTGAAAGGACATAAATAGGAATAGATGA
CATAGATACAGATATAGATTCCTAGATCAATATGTGAAAT
AAACAAAAGGATTTTCCAAGTCCTCTCCCTACTGCCTTGA
GTGTGCCTTAAGAATTCCCCAACATGTTTCCCTGGTTCTT
TTCTCTTCTTGTTCTACCTACTTTCCCTGGGCATTCGCAT
GGGTTTCACAATGGTTTCAACGACTACTTGTAGACTAATC
GATCCCAATCACTCATCTCTTTTCCACAACCTACCCTAAA
GTATCGTGCAGGTCCCCACCTTCATGCTGCATAGGCACCA
CAACATCAGTATATACATCAGAAATGATCTCATTACCTCC
TCCATTATCAGTACTTTCACTGCCCCATTATCACTTTTCA
TCACCTCCTCAAAAATTTCTCGTGCACTTTGAGGGGATAA
TTTTGTTTGACCTTGATAGTAGTGAAGGCTTCATCATAAA
ATATTTTATCATTAATCTTATCTATGTAGAAACCTCAGTC
TCAACCTAGGGTCCTCAGCCTAGTCTACTTATCCCCTACA
TCAAATGTATTTCTCAATCCTGTTGATTGTCTACTTGATA
TGTCTCTCAGATCTGGCTTCTCTTTTTTATTACCATTCTT
ATTCTCAGAATTCAGCCTTCATCTCTTACCTGAATAGTTA
TGCTACAGGGGCAGGATATTGTGGCAAGGGACACAGGCAT
ATAAAATTGGGGTTTAAATCCTAACTTGGCTGCTTTCTTG
CTGGGTATCCTTGATTGAGATGCTTAAATCACGTATCTAC
ATCTTCTCATGACGTTATTTTGTGCGGTAAGTTTAATGAT
TCTATTGTTCTCAGGGTTTTGCCTCACACAAAATGAGCCT
TCAATAAATGGCCACCCCTCATCAAAAGTTTGCCTGATTT
AAGCCTCTTCCTACTACAACCCACCAAAGAGGTATATTTC
TAAAAATAAAGATGTCAATGTCGGTCTCCTAATTTTAAAC
CCCTTGTACAATACCTGCATCAAGATTTGTCAACAATGTC
ACTTTGGACCTGACAATTTTGAACAAGATAATTTTGGACT
AGATAATTCTTTGTTGTGGAGTCTTGTCTTGTACATTGAA
GGATGTTTAATAGCACTCTGACATTTACCTACTAGATGAC
AATAGTACCTCCTCCTTTGCAACAATTCAAAATGTCTCTA
GACATTGCCAAATATCTCCTAGCAGGGAGGGGAGTAAAAG
TCACTCCCAGATGAGAAGCACTGGCCTGCATGACAAAGTC
CAAATTGTTAGCATAAATTACAAGAACACTCACAAGTTGA
TCCAATGCACTCTCTCCTCCTTTGTTTCCTTCTATTCCAA
TCCATGCTTCCTATCCTCCACTCACATTCAGCCTCTCTCA
TAGGGCCAGCTCCTTTCACAATCTTTGCCCTTCCATGAAC
TTAGTGTTTCCCACTCCTACAATGCCCTTTTCCAACTTCT
CTTCCTAATGAACCCTTCCTTTTTGTCTTATACCCAGCTC
AAATGTCACCTTTTCCCAGGGGCTTCTGGTCAGAGATACT
TTCACTTGACATATACTCTATTTATTTCATATTTTTGTCT
TGCTGAGAACATCCTGCATCCTGTGTCTATTCAATTGCCC
TTATTATATTGTGAATTTCTAGAAAACAGGGAGTATAACT
GATTTATCTTTGTCCACCCATAACTAATAGTATGGCATCT
AGTCCATCATAGGTGATCAATAAGTATTTTAGACAAATTG
AACTCTCATACATCCTCCTATTCACTGAGTTCCCTTTGAG
TGTAAGTACATTATTCCACAAAATATTTTAAGTTTTTATT
TACCTACTGAAATATTCTCCTCTTGTCATTTTGTCAGAAC
CCTTTTTGATAACTAACAACCTAATCCACTTTGGGGCAGT
GTAGGTTAGTGACACAGAAAGTTCCCCTTCCAGGAAGCCC
TCTGTCATGGCAGCAGGCTATGCTGTGCTTAAGCACACCA
GCGCCTGTAGGCAGCTTTGCTGGGTTCAAATTTGTCTTTT
TTTTCTTTTAATTGGCAATATGAGGGTTCTGATGGTGTTA
ACTTCAAAGTGTGATTTTAAGATTAAATGAGTGAATGATT
TTAAAGCACATACAACTATTCCATAAAAATTGACTGTTAA
ATTTATACACCTATGTAAGACTCTGTTGAAATAATGATTT
TATTACAATAAGACACTCAGGGAAGTGTTGGTGACTGGAA
ATGTTTTTAGGATCTAGAAAACATACCATATGAGCAACCT
CATGTTTTAGATAGTCTTAGGGGAAGTCTCACATCCACCA
TAGCATCAGTGCCATGAAATGGTGCCCCCACTCCTTCCAT
ATCTCCTTCATGTATAACTGCACACATGAAATATATCTAT
TCATATTTATAGGCTGACCTTGTTCACATGTTTCAGTCAT
ATGTATATACATATTTTTTAAATGTATGCACCCACATGTA
CATGTCCAGTTGTTTTTAAGTGCTGACCTTATTCAAACAT
GCTGAAACACATTTTCCTTCCACTTATATATCAGGAAGAA
ATTGGCCTCTGGCAACAGTTGCTGTGAAAGTTCAAGTGCC
AAGGCACCCCAGGGTCAAAAGATATCCTTGTTAACAGAGC
TTTGAGAGCAGTGGATGTCTGTGCTGGCTTAGCTTTGTAA
GCAAATCTTTAAAGATTAACCTACAAACTTTGAGGAGAAT
ATATTGGTAGAGCATGTTAAGGTGAGCTGACTGATATGTG
TCCTATTTTTTTTTATTGACAAATAAAATTGTACATATTT
ATGGTGTACACCATGATATTTTGAAATATGTATACATTGT
GGAATGGCTAATTAAAGCTTTGCATTACCTTACATACTAA
TTTTTTGTGTGATGGGGGCACTTAAAATCTACCCTCTTAG
CAATTTTTAAGTATACAATACATTGTTATTGTCATCATGT
TGTACAACAGATGTCTTGAACTTATTTCTCCTGTCTAAAT
GAAATTTTGTATCCTTTGACCAACATCTTCCCAACCCTCT
CCCCTGCTTAGCCCCTGGTAACCACCATTCTACTCTATTT
TTATGAGTTCAACTTTTTTAGAATCCACATACAAGTTGTA
AACAAACTTTTTTAGAATCCACATTTTGTTGTAAAGAAAT
AACTGAGGCTGCGTAATTTATACAGAAAAGCCAGGTGTGG
TGGCTTACACCTGTAATCCTAGCACTTTGGGAGGCCGAGG
TGGGTGGATCACTTGAGCTCAACAGTTCGATACCAGCCTG
GGTAACACGTTGAAACTTCGTCTCTACCAAAAATACAAAA
AAATTAGCCAGGCGTGCTGGTGCATGCCTGTGGTCTCAGC
TACTTCAAGGCTGAGATGGAGAGGATTACTTGACCCCAGG
AGGCAGAGGTTGCAGTTAGCTGAGATTGTCCCACTGTACT
CCAGCCTGAGTGACAGAGTGAGACCTCATCTCAAAAAAAA
AAAAAGGAAAAAAAATTAAAAACAAGAAAAGAGGTTTACT
TGAGTCACAGTTCTGGATGATGTACAAGAAGCATGGCACC
AGCATCTGCTTCTGGTGAGGCTTCAGGAAGCTTCCAATCA
TGGTGTCAGAAGAAGGGGCACCAGCATGTCACATGGTGAG
AGAAGGACCAAGATAGGGGAGGGAGGTGCTAGGCTCTTTT
TAACAATCAGTACTCAAGTGAACTAATAAAGCAAGAACTC
CACTAGGACAGGGCCAGTTCATTAATGAGAGATCTGTCCC
ATGACCCAAACACCTCCCCACACTAGGCCCTAGTTCCAAC
ACTGGGGATCAAATTTCAACATGAGATTTGGAAGGGACAC
ATATCCAAACCATATCATGCAGTATTTGTCTTTCTGTGCC
CGGCTTATTTCACATAACATAATATCCTCCAGGTTCATCC
ATGTTGTCACAAATGATACAATTTTTTGCTTTTTTAAGGC
TGAATAGTATTCCATTGTATATATATATGCACCATATTTT
TTTCTTCATTCATTAATTGATGGACACTTTTGTTGATTCC
ATATCTTGGCTCTTATGAATAGTGCTGCAATAAAGATGAA
AGTACAACTATCTCTTTGACATAATGATTTTATTTCCCTT
GGGTATATACCCAGAAGTGGAATTGCAGGATCACATGGTA
GTTCTATATTTAATTTTTTGAAGAACCTCCATACTGTCTT
CCATAATGGCTGCACTAATTTACATTCCAACTGACAGTTT
GCAAGGGTTTCCTTTTCTCCGCATCTTTGCTAGAACTTGT
AATCTTTCATCTTTTTTATGATATTCATTCTGACAAGTTG
CCCATCTGTATGTCTTCTTTGAGAAATGTCTACTTATGTC
ATTTGCCCATTTGTTTGAGTTCTTTATATGTTTTGGATAT
TAACCCTTTAGCAGATGCATAGTCTTCACATGTTTTCTCC
CATTCCATAAGGTGTCTCTTCACTCTTTTGATTGTTTCCT
TTGCTACATAGAGCTTTTTAGTTTAATACAATTCCATTTA
TTTATTTCTGCTTTTGTTGTCTGTACTTTTGGGATCATGT
CCAAAAAAAATCATTGCCTAGATTAATGTCATGGAACTAT
AAGTTTTCTTCTATTAGTTTTACAGTTTCAGGTCTTATGT
TTAAGTCTTTAGTCCATTTTGAGTTGATTTTTGTATTTGG
TGTGAGATAAGAGTCCAATTTCATTCTTCTGTATGTGTAT
ATCTAGTTTTCCCAATTGATATGTGTCATATTTCTACCAT
TGCTGCTCTGCTTCAAGAAAAAAAATCCAGTTAACAAGGA
TATTCAGTGTACAACTTATTTTAATACACAACTTATTCCA
ATTACATTGTATATTGTCTTATATGAGTATTGCCTTATAT
GAGATGTCTTTACTTCATAAATATTCTTTTTCTAATCTAT
CTTGGAAGGTTTCATTCTTAGATTAGGCAACCAAAAACTA
CTAGGATGGGCTTCAGTAAATCCCAAATTTTAGAGGTCTT
ACTGACAGTTTTAGAAAAATTATCTGATCAATTGCCATAC
AATCAATTACATATATGGCCCAAACAGAGGAACTTAATTG
GAACTCAACACTGAGGGACTGATTAAGCCTATAAATATCT
GTATCACCACATGCAGGTCATTTTTCTCCTCTGGATGAGT
CTGTCATTTTTCAAATGGAAATAATAAGAATGTCCTCCCT
ATCCTTTGGGACTGTTTTTAACATTAAATAAGATAACGTA
GGGAAAGGCCCTAGAAGTTTTACAGTTTTCAATGTTAATG
TAACATGCTTCTGAAACAATCTTGTAGCAGAAAAACAAAC
CAGCTAAAATTTTATGAGATATAATTTTTATCCTACAGAA
GGTTTGAGAGAGTTACTTTATTTTCTCAACATATAGACAT
GTTTACCATGTGTACTGAGTTACTCTGTGTGACAGACACC
ATGCTAAGCATTGGATTTACAAACAGTGAGGCAAATTGCC
TTGTGGGATTTACAGTCTGGTAGGAAAACATGCACACACA
ACAATTACAGTGGGCTATGTTGGGAATTATGATAGAAATA
ATGCAGAATGTGTAAAAGAAACACAAAGAAAGTAAGGTCT
AAGTAAGGTCCTGACTTAGTCATCCTTTAGCAGTCCATGT
TAATGTGTGTGCTGGAAACTCTGGAGTCCAATTTCACAGG
CTTTTATGCTGTATTCAAGGAGCTGGATAATAATATACAC
AAGTTTAGTTCAGTGTTCTGATGGAAGACATTTAGCAGCT
CTCTCTATCTATATCTATATCTATATCTATATCTATATCT
ATATCTATCTATATCTATATCTATATCTATATCTATATCT
ATATCTATATCTATATATTTTTTTTTTGATACAGAGTTTC
ACTCTTGTTGCCCAGGCTGGAGTACAATGGCGTGATCTCG
GCTCACTGCAACCTCCACCTCCCAGGTTCAAGCGATTCTC
CTGCCTCAGCCTCCTAAGTAGCTGGGATTATAGGTATGTG
CCACAATGCCGGGCTAATTTTTGTATTTTTAGTAGAGACA
GGGTTTTGCCACGTTGGCCAGGCTGGTCTTGAACTCCTGA
CTTCAGGTGATCCGCCCACCTTGGCCTCCCAAAGTGCTGG
GATTACAGGTGTGAGTCACTGCACCCAGCCTAGCAGCAAT
ATTAATAATCAATATTGATCAGAGAAGATTTCATATAACA
GCTTTTTTATAAACATTTATGCCTTTAAAATCAAATTGGG
CGACTTTATCTAAACTTCAATAGTTTCAGATTTTAGATTT
ATTTACTGAACATCTACTGTGTTCCAGGCATGAAACTGGA
TGTTTTCTCTGTGTTATCACATTGAAAAGCTAAATAAGTA
TAGGGTGCTGTAATTTAATTCCATTATATAAGCCACTGTT
CTCTATCATGAAGCTATTTCTATATCCTGGCTCATAGCCC
ATACTCACACTACTTTGCTGGAATTCTGTTCAAAAAGTCT
GTTCTAACCAAAATGTTCCAAATAATTTTGATTTAACTGC
CAGTCTGTAAATAAGATATCTCTTTGGTAATGGATTTTCT
CTACACAAATGATTTTGACTACCTATACAATATTAACTTT
TCTTAATAAAAATTTACATGGTCTTCAAAGTCTTCTGCTA
GTTTACCAGCAAATTTATAAGCAAGGGAAGAGGATTTGTT
GCTGGTTTAGTTTTCTAGGGATTCCATAACAAACTACCAC
AAACCATGTGACTTAAATAATAGAAATGTATTGGTTTACA
GTTCTGGAGACTAGATTTCTGAAATCTAGGACTCATTAGG
GTTGGTTCTCTCCGAGAGCTGTGAGGAAGAATCTGTTTCA
TGTCTCTTTCCTAGTTCTGATGGGTTGCTGTCAACCTTTG
ACACCCCTTAGCTTGTAGATGCATCACCCTGGTCTCTGCC
TTTATCTTCACACGGCATTCTCTATGTGCGTGCAAACACA
CATGTGTGTGTCCAAATTTCCTTATTTTATAAGGGACATT
ATAAATTAATTCTATTGTATTAGGGCCTGCACTAATGACC
TCATTTTAGCTTGATTACGTCTGTAAAGATACTATCTCCT
AACACAGTCGCATTCCGAAGTACTGGGGATTACGAGGTCA
ACAAATGAATTTGCAGGGGACACAGTTCAACTCGTGGGAG
GTGGTAAAGATGATGCTTTCTACATATTGATTCTGGAATA
TTATAAAATTAAAGGGCTCTGGGCAGTTCAAAATAGAGGT
AAAATAAAGAGTTAGAAGGTGATTCTTAGAAAGCTCTGAT
ATAACTAACTGAATTGCAAACTTCCTGAAGAAAATGTCAA
CCATTGCTAATTGCTTCTTTAGCTTCAGTTTACTGACTTA
TGTAATATTAGCTATAATAATTCAATCACCTTCACATTTC
ATAACTAATTAGTGACAGCAAGTGGCAGTCAATACCAGGA
AACACCATCTGCATAGTTACTTACTCTATATACGTGTGTG
CCCGTACATGAGTGTGCAAGCTCACAGGCATCCAAATAGG
AATGTCATCACACCTGTGAAGACATAAATTTGAGGTTAAC
AATTATTTTTAAACAAGGTTTAAACCTTGTTTAAAAATAA
TTGTTAACTTTCATAAGAAAATTATTACTTTGGACTGTCA
CCTTTCCAAATGGGTCACCAAATGTTTATTTTTTTCACTA
ACATCTTTTTACTTTTTTTTTTTTGCATATTCTTAAGAAT
GTTTTTTGCAAATATCATCTGCACCCAGAATTAGATTTGG
GTAAACTTAGAGTGGGTTCCATTGTATTTTCACATCTTTT
ATTTTATACTGGTCCTGTGAGATAGGATCACAGGATATTT
TAGTCTTTATCTAAATGGCGAAGAAGCTCCAAGGAAAATA
AATAACATATCTAACATCACAGAATTTGTTGGGGGAGATA
CCAAGACTAGAAGCCAAATCTCTTGACACTTAAAGAGAAT
ATAGCAGGAAGCTTTCTTTGAGGTGCAGTTGTACACAAAC
ACAAATGGTCTGTCACTTTGTTAAATTGCACAATTCTTTC
TAACACTGCAATTTTTGGATTATCCATTTGGTTTCACCTT
TACTTTTTCCTTACTCTGATCTGGGGAATTAGGAGTTAGG
AGCAAATGAAACAGATGTCTTGTTGAAGATTTTAAAGACA
GGAATTTCTCCTACACCAGAATGAATTAGTTTCATAGTAC
CAATACAGCTCAGTAATGAGATTTAGTGGATTTTGCTTTC
TTATGCAGTAAAAAGCCTTCCTTACACAAAGCTAATCTCC
AGGATATGATAACCCATCATAGGTCAGGTTATAAATATCT
GAATCCAAAGTCAGTGGTTTTCACCACCCAAGAAGAAGAA
ACTCTGAATTATGCTGCCTAGAAATCTGATGGCACTTGTA
AAACGGAATTTATGTACAATAAGGGATCTATCCCTTTATC
AGCCATTAGTGACATGAGGTAATTTTGTTCACAGACAATT
ACAGTTTCAATTTGCATTTAGAGTTCTCCACAAAGTTTAA
AATTACATATTCTGTGCCCAATCCTAACCTCTCTCCTAGT
TTTTTCACCTGTCTGCTGAACATTGAACTATCTACCATTT
GTTCAAATGTTGCATTAAAAACTAAACACACCATCTTCCA
TCTTCTACCTAAAACCTACTTCCACTCATAACTGCATTTC
TGACAGAGCTTCCACAATTTTCTTGGCCCCTCCTGACTCA
GAAATTGCAATCATTTTTTACTTGAACTTCTTTCTTGACC
CCTGCCTTCAGACAGTCCCCAAGTACTGGCAATTCTTTCT
TAGTGGTGGCCCTTCCTTTCCACCATCCTGGACAGGGCCT
CAGTCAGGCCTGATTCCTGAAGGAGCATAACAACCTCCCA
CCTGCTTGCCTGTGGGCTGGACAAGTTCAGACTTGTCCAA
GACTTATTTAAAATCACACCTCCTCCAACCTCTCCCAACT
CTTCTCCCTGGAGGATAGGGCGTATTCAGTTCTCCATTAC
TCATTTAACCCAAAATCTGCTTTCTTTTCCATGATCTGAA
GAAGTGTTTTAGTCGGGCACATGTTTTGTCAGCCTCCTCA
GGTTCCGTAAGAGGTGACCACTCTAACCATGGGCTTCTCA
GATGGTTATAACGCCAAAGTCCATCTTATCTAACCTTACA
GAATAGCTGCCCGCTAGCAGTTTTCCAGCAACACCACCTC
CAACTCGCGGCTTTTCCATAAACCTAGCAAAATCTCAGCC
CCTGGATATGATATATTGATGTCTCTTTTGTTATTAGAGC
TTATTATTAATTATAACAAAAGATTTGTCTGTAATCTAAT
GTGTTTAATTTCTAGTTATGAAATCAATGCCTGTTGCAAA
AACTCAGAAAATACAGAAAGGCAAAGAAAAAAACATTTAA
AACATTTTGCATTTTTTTCTTCTCTCCCACCACATCTTTA
CATCCTTTCCTGTGTCTTAACTATTTTCCAATGTTGATAA
ACCACCTACACCATCTTCTGATATATAAAATATATTGTAA
TTTAACCAATTGCCTGTTTTTGGAAATTTTATTTGTTTCT
AAAATTTTGCCCTTAGTAATAAGCCCATGATGAATATCCT
CAAAAAGAAAGTTGACACATAATTCTCAGAGTACCTATTT
TACCACAGTTTTACTAGCACTGGAAGTCATGTCTGCTTTA
CAAATATGTTAACAGGTATTTGACTAATAGACAAAGTGAA
TGCTTTCTTATTTATTATTTTTTTTGAGGCAGATTCTTGC
TCTGTTACCCAGGCTAGAGTGCAGTGGCATGATCTCAGCT
CACTGCAACCTCTGTCTCCTGGATTCAAGCGATTGTCCCT
GCCTCAGCCTCCCAAGTAGCTGGTATTACAGGCACCCACC
TCCACACTCAGCTAATTTTTTTGTATTTTTAATAGAGATG
GGGTTTCACCATGTTGGCTAGGCTGGCTGGTTTCAAACTC
CTGACCTCAAGTGATCTGCCCGCCTCAGCCTCCCAAGGTG
CTGGGATTACAGGCGTGAGCGGCCACGTCCAGCCTCATAT
TTATTAACAAATTATAATTTTTCTTAAATTATAATATTAT
ATAAATTACCCTTTTAACATGAGTATTTCTGTAAGGGGCT
TTTACAGATTAAATATGTCAATTCCTCATAGCATGTTTTG
CAACATTTTTCATACCTTGTCATGTGCCTTTTAGTGCTTA
TTATATGTTCTGACATGGAATATTTAAATCTTAAGATACT
CATGGGAGTTAGCAATCCACAGGTCATCTGTGACTTTTAC
AAAAATAACTTCAGTGGAGAGGTTTGTATGACATTCAGAT
TGCCAGAGTTGAAATGTGAATGAAAAGTGAAGAATTTTTA
AAAATTTAATATTAAAGTCATATGGTTTGGATGTTTTGTC
CCCTCTAAATCTCATGTTAAATGTGATCCCCAGTGTTGAA
GGTGGAGCCCAGTGGGAGACAGATGTTGGATCGTGGGGGC
AGATTCCTCATGAATGGTTTAGCTTCATCCCCTTGGTGAT
AAGTGAGTTCTCTCTCTATTAGTTTCTGAGAAAGCTGATT
GTTTAAAAGGAACCTGGTGCCCCATCCTCTCTCTCTTGCT
CCCTCTCGCCATGTGATATGCTGGCTTCCCCTTTGCCATC
CATCATGATTGTAAGCTTTGTGAGGCCCTCACCAGAAGCA
GATGCTATCACCATGCTTCCTGTGCAGCCTGCAGAACTGT
AAGCCAAAATAAATCTCTTTTCGGTATAAATTACTCAGTC
TCAGGTATTTCTGTATAGCAATGTAAATAGATTAACATAT
AAGAGAGAAAAGAAAAGGAAGAACAGAGAGAAAAAACAGG
GTCCAATGAAATAACTTGGTGTTGTGTGTTTGATAGTTTG
CATTTTCAGATGTGGGAAGAAGATAAAAGGATTAACTGAG
TGAACAAAGGATTAACAAGATTCCAGAAGAATGAGACATA
TGTGAGACTGAAAATACAGGCAGAAAGAAATAGATTTAAA
AAGGATGAGAGAGTTTCTTTCTCAGGAGTTACATGTTCCT
GAAGATAGAGATATGTAGGGATTGTGGGAAGATAAATGAA
GAAAACAAATTACCATTTTTCTTCTGCAGAGTATTTTTCT
TCGTTTGCTAAGACCAGGACAAAAAGAAAAAAAAAAGGCC
TCAGAAATGAAAAAAAAACAATACCTGATATTTGAGTAGT
ATAAGAAACACTTTTCCTTTGGAACCACGGAGTTTGTTTT
TTGTAAACTTTTTCAGAAACATACAGGCTTTTGCCTCCAA
GGTAAAGATTCAAAATTAATTTAAAGAGGCATTCTAAATA
TGCCTAAGGAGATAACCAGAAAAAAAGACAAAACTGATTT
AAACAGGGATTTGGAAAAAAAGTTTTAAAAATTATTATTT
TAAAAGAGAATAATGAGTAAAAACAAAAGGCATGCCTGAT
ATCACATTTATATTCTTTACAGAAAAAGTGTTTAGTATCA
TGAAGTATAAAGTTTCAATTATTCAACAGGTGACAGCATT
TCCTAAGAAATGACTAAGAGAAATAAATTTCACCCTGAAT
ACCAGATCTGAAACAAAATTAGTCCTTAAGGTAGTAGTGG
AAGCACAATTGTATTCTGCTTAACAAATTACCACAAATGT
AGCAGCTTTAAATAATACAAATTCATTATCTTACAGATCT
GGAGGTGAGAAGTCCAAAATGGCTTCCCACTGGGCTAAAA
TCAAAGTGTTGGCAAGGTGGTGTCCTTTCTGGGGGCTCTA
TAGAAAAACCTGTATCCATGCCTTTTCCAGTGCCTGGTTG
CCTCTTGAACCCCTTGACTTGTATTCCCCTTCCCTCATCA
AAGCCAGCAGTGTAGCATCTTCAGAGCTCTCCCTCATGCA
CTCTCCTGACTGCCCCTTTAATTTATGAGGACCCTCATGA
TTACACACAGCTCACCTGGATAATCCAGGCTAGTCTTTCC
ATCACAGGAGCCTTATCTTAACATATCTACAAAGTCCCTT
TTCCATGCACGTAACATACAGATTCCAGGGATTAGAACAT
GGACATCACTGGGGAGGCCATGATTCTGCCTACCCCAGCA
GCCTATGTGGTGTCAAACATAACTAAAAGGCTTGTTGAAG
CCCCTCATTTGGTGATAAAAATACACAGCTAAGCAGGGCC
TTCTTCTCCTATTTAAAAACAAACACGAAAGCAAAAAACA
CCTGTATACTTGTTGTACGTAATGTATTTTTTTGAGACAG
AGTCTGGCTCTATCACCCCGGCTGGAGTGCAGTGGCACCA
TCTTGGCTCACTGCACCTCCGCCTTCTGGGTTCAAGCAAT
TCTTGTGCCTCAGCCTCCCAAGTAGCTGGGATTACAAGAG
TGTGCCACCACGCCCAGCTAATTTTTGTATTTTTTAGTAG
AGCCAGGGTTTTGCCATGTTGATCAAGCTAGTCTCAAACT
CCTAGCCTCATGTAATCTGCCCTCCTTGGCCTCCCAAAAT
GCTGGGATTAAAGGTATAAGCCACCACACCCAGCCTGATA
CATAATTTAAATGCCGAACTGGTTTTCTTTAATCCATATG
TACCTAATATGTTGAGATGGAGAGCAGCGAAAGCAGACAG
AGCCCTCTATAGCAAAATTGAGTTTGAAATCCCTGAATAA
AGATTTTAAGTAGACTATGAATCCAAAGGTGTAACCAGCT
CTGAACTTTCCAACAGCCAAACCAATCTTGTCTCATGATC
AGCCCCTAGTAAGCACAAGGCTTCAATGTATCTGTTTATA
GCCCACTCCCTGGTCACTTTCACTTCTCAACTTACCTTAC
CCTCCACTGTCTACAATCTTGAACTTGTGCTGATGTCTGA
CATGGTCTCTCCACCTCAGTTTCCTGTCTGGTTATGAGTT
TTCTGTGGGCACCAGGAGTTTATCAACTTCTGACCTACTC
TGGGTATTGAGCTACGGAAGCTATTACCTAGTGTTTGTCC
ACCTGCCCAGCATTCCTTCCAGGTTGACTCTGGCATCTAT
GGGAAGTCATCAGTCAGAAAGTCTTGTCAGTTCTGTCTGT
GACTTTTAGTTGAAAACTGAATTCCACTCTGCTGTGACAG
TAGCCAGTTCAAGAAAATTTCAGATACAGGACAAACTCCA
AGTAATCATTTTGACCAAAAAGTCCTTGGGAATGATTTTA
TCCCTGTTAGCTTTTGTTTAGCACACCTTCCCCTCACCCC
ATGAACCTTTATTATTGACTCTTGTATGTGTAGCACTGTT
CCAAACACACCTGCCATGGAAGGTATAGAAGTGGTAGAGT
GGTCCAAGTAATGGTTCTTTAGGTAGTATAGGTATTACAT
ACGAGGATTCTTGCTACGCAACCATAGAGATTCTTCCTTG
ACTCCTGGAATGTTCCTCTCCTGAGTAGACATAGAATAAT
ATTACAGGAGGGAGCCCAGAAGCTGAGGACAAACTAGACA
CGAAAGTCACCTAGATTAGGACAGACGAAGACGTAAAATC
ACATATAAAAAGTGTCAAAATCTAGGGAAAAGAGCCTAGA
GTCAAAGTTCAAAAGGAAAATCTATCAATTTCTCACATTT
TGTGGGTAAATCAAGACTGAAAATAGGATTCAGATCAACA
ACAATAATAACAACTAAAATTCAAGGGTTCTTTATCAGGC
ACTCAGCTAAATATCTTACATGCATTATTTCAAGTAATTT
CCCTAAGAACATAATACAGAGTGATAATATTATCCCTGTT
TTATAGGTAAGAAAACTGACGCTTAGATAGATTTAAGTCA
CAGAGCTAGCAGGTGCCAAAGTCAGTTATGTTGGCCTCAT
GCATCTGAGCTCGTAACCTCCATATCATCCTCCTGGGAGG
GCACAAGCACAAAACAGGGTGGGCAGCGTTGAGCAGGAAT
GGGAGAACCCATTCCAGGAATTTCAACCATAAATAGGGCC
TAACTGGGTGCTGGTGGTTCAATTTAAAGAGATAAGAGCC
TAGAGTCAAAGGTCAAAGTTTGATTCAAGTCAAAAGTCAA
AAGCCAAGGTTCGATTTAAAGGCTCAAGGTAATGCTGGCT
TACTTGACAATTCTCTACTAACATACAAATACCCCGAGGA
TTATCAATTATCAGTTAACAGTTTAGCAAGAAGGAGACAG
CTAATTAGTAGAGTTATGGTGAGATTAGTAATCAAGATAT
ATGCCTATCTATTCTTAGAAAGTGTTCCTATTAAAGAAAC
TAGGATATTTCATGGAGTGTCCAGTTGCTAGGCTGAAAAA
CTCAGATTGGCAGCCATGTTATATTTGGTATAATTTGCCA
GCTTCTCCTACGGGCCTAATTAGATGCTTGTTAAACATGA
AGAAAAGGAAGAGGAACCCCAGAGGAGAGAAAAGCTTGAG
AAAATGAGAGTACTTATATTCAAAGAAGAGGATTATTATA
TTTGAATGGGGTTAAGGATACAATCCTTAAGAACCTGGAC
ATTGTTTTGAACCTTGAAGAAAGTGATGGATATGAATTCA
TGGGAAAAGAGTGGGAGGATATGTCAGGTTGAAGAGCATT
TGAGTAAAGTTACAAGAGCAAAAATTAAAAATTGCAAGGA
GCTTGTCGTAAGTTCAGCTATGCCAAAATGAAGAAGTATC
AGTCAAAAGCTCCAGGTCATGTCACTATTGTGAAATGATG
AAGGCGGGACTGCAGGTTTACATTGACCCACCCTAGATTC
CTGTTCTGGGAGCTGGTGCATTGACAAGTGATAGAGAAAG
CGAGGCGGAAGAGTAACTAATTCCAGGCTGGTGAGCATTG
GCTGCCTCTGTTCACAGGAAGGGAAGTTTGCCTGTGTGCC
TCAGGAAGAGGAGATGGCTTGTTTGATCATGAACTGCTCC
ATCAATCGTGGCTTGCGTCCTGATAGACATCAGGGTCTCG
AGCAGCATTCTCCTAACACAAAGGACTGCTCCCTTATCTG
AGCTCCATCCACACGACCACACGGTCTGTCCTGCCAGATG
GAGTACATTTTTTACATAATGCACTTGGCAGTAAAAGAAA
ATCTATTTTAAGCTGACCGTTCATTTTTCACAATGTGCAT
TACAAAAGCACTGGTATAGCCCAATTTATTTATAAGTGGA
CTTAAAACATTTTAAAACACAAAGAAGCTATTCTGCTAAA
TGCTGACTCCTGGGAGTTGGGTTCCTGTATGGGAGTGTGA
GATTTGGTCTCTTTATACCTATCTTTAAAAATGTATAAAA
CAGGCAGGATTCAGGTTTGAAGTATAACAGACTTACAGGG
TCCTAACCTATGGAATGGAAAGACCACACAACAGAAGGAT
TGGAACTTATTAGTGGGGATGGATGAGCCACTCTGTGGTT
TAGGCTGAAACGCCTGGGATTGCTTTTCAAGTGTTTCAAA
TTTGATTATATATATATACATATATAGGCACAGACACACA
CATATATTAAAAAAGCAAATGTGTTTGCCAAAATTTTTCC
CCTGTCTCTGTTCTCTAACCCATATGGATCTTAAATGTTT
GTAATCCACATGTCTCTGATGTGTTCACAGAAAGCCCTCT
GAGGACTGACTCATAAAAGATTGCCCTCTGAGGACATTTC
TACACAAACCTTTTCTCTAAAAGTTGCCACATTTTCCTCA
AGATCAGGCCCTAACCCTATGTCTCTGCTTCCTCTGAGTA
ACAAGGAGAAAAAAATTGTGGACTTTGAAGTCAAACCTTA
ATTCACTCTTAATTCTCTAATTTAAGGGTGTGAGCCACAT
AACCTCTCTTTAGGTTTCTTTTTTCTCATTCAGTGAAGGC
AGTAAAGAACTAAAGGCTCATTGGTGGCCCTTCTAGCTCT
AGGTCTAGGATGCCCGTGCCCCATCACTTGTTCCTAACTC
GAAGCTTCCTTTTCATGAAGGTGGGAAATTATGAAAGGAA
CAAAATAAGTAAACAGCCTTAGGTTTTAGTTAAGGGCAGT
ACTTATCTCTGGATAATAGGGGAGATTATGTCTGATTACT
GAGAGAAACAATAGGAAAAAGAGTTACCCAGGGATCCAGA
AAGGACACACGACTTGACCCTCTAAGTCCTCTCTCTGAAT
CTCGAACTGTTTGAAATTGAAAGCACCAAAGAAGGAGTGT
CAGAGGAAGAAAGACATAAACATGAATCCAGTGACGTTCT
TTACCTGGCTGCACCAAGGAAGCCCCACACAGAGTAGGTG
TATGCCAGAAATACAGAATTCAAATTCCCTCTGTTTTGCA
GGTCTTGTAGTTAAGTGAGAGCAAGAACAATGCAGGGGTT
AAGAGTCTGATATCAAATAGGTTTCACATCAAGTAGACTT
GAGTTCAAATCCACTTATTTATCTCCCAATTAGTTGGAAG
AATTCCGTATTTTAGCTAAGGATGCTTTGAAAATCATGAG
TTGGAAAACTAAAACATGGAGGCCACTTTCAGTGTAGGAG
ATGAGTCTAATACAACCCCTAAGGCAGGGATCCCCAACCC
CCTGGCCACGTACTGGTACCAGTCTGTGTTATGTTAGGAA
ATGGGCCACACAGCAGAAGGTGAGTGGCAGACAAGCGAGC
ACTATTGCCTGAGCTCTACCTCCTGTCAGATCAGCAGTGG
CATTCAATTCTCATAGGAATGCAAACCTTATTGTGAACAG
CACATGTAAGGGATCTAGACTGAGCAATTCTTTTGAGAAT
CTAACTAATGCCATTGATCTGAGGTGGAACGATTTCATCT
GAAACCATTCCAACCCAGCACCCCCATCCATGAAAAAATT
GTCTTCCATGAAACCGGTCCCTGGTGCCAAAAAAGCTGGG
GACCACTGCCATAAGGGGAGCAATAGATGCTGCCTGCACT
TCCTAAAGCTACAGTGCTATAGCGCAGTATGCACGCCTCC
ATATTTCCATGCCTGTCTAGGAAAATCAGGTGGTAATGCA
CATTTAGGGCCAATTTGAAGTTACACAAAACAACACCAGA
GAGAGGAGAAAATGCAAAAGAAGGAAAAGCAGCGGTTAAG
GTCTAATGTAATTAACGTGAAACACAAGTTGTTAGCACCA
GTAGCCAATCCTCCTTTTCTGCAATCTTCAATCACTTCCC
AGCCACCAGCTACATGGGCGCTTAAGCAAACAGAGGAGAG
AAAAGAGAGAATATATAACCAATGTCTACAGCAGATGCCT
TGTCAGGAGGTTCTGTAAAGCCTAGAGCTGCAGCAATTGT
TTCATTCAGGCTTTGTGGGTTTTATTGAGCATAAAATGGC
AAGAAAATACAAGCAAGGGCCTAGAGGAGTGTTTTCAATC
TGTGTGTTATGGTGGCTTCTATCTGTTCCTCAATGAAGGG
GAAGAGGCATGAAGCAGGGTGGTGGCCAGGAAGGAAGTTC
CTGGGAGTCCTCCGTCCCCTTCCCTGTTTAAACCAAAGGA
ATGTTGCTTTTGTTGGCTTTAGATATTCTCCTAAAGTTGT
ATTTGAAGAAAGGATGCAGCTAATAACAATAATAATGTTT
GAAGAAAATGCTCTGGGACTCATGTGGGCTGACAGACCTG
AAGCAATGCTCCTGAGGGCTGATTCCTCTGGCAGGGGCAC
GAGAGGAAATGACCTTACGCTAATGCTGCCACTGCAGGGC
AGTGATGGCTGCAGAAAAGGCCACAGCAGGCCCCAAGCCG
CAGCAGGAGGTGGGTCTGCCTGCCATCAGCAGTTAAGAGG
GCAGTGGCTGCCCCAGCACAATCCACAGGCCAGCCAAGCC
TGAGAGGCGGAGTCACAGACAACAACTGCAGTGGAAAGAT
TTCTGACTGTCTGCAAAGACTTGAGGGTGACCCTCCCAGA
GGGTAGGGACAAGAACTCAATTACTCACCACCCTCTGCTT
CTATGACTTATTTCTGCATTCATTTCTGATATTTAATTGA
TTATAAACTAACCAGAAATCCCAAAGGGACCCTCAGTCTC
TGCTGAGGTAGCCGTTTAGCTGGGGCTCAGTAAGAATCTG
AGGATTTTGTGGTTGAAATGTATAGTGAATGACCTGGGTC
TGGCCGGCTGTGTGACGCATAACAGCATACATTGGATGAC
TCATAGAAGTCAGAGATGGAAAAGACCTATTAGGTCATTT
TTTCCATCTTCCAGCTATTGCAGGTTTACTCTCTGCCAAG
GTAGGATTATATTCAAATATTTAGTCCGGTCTAGTTTGAA
CTGATTCAAGTAATAGGGCTCCCACAACCTCCCCTGGGAT
CTTAATTCCACAGGATCATTGATTTCAATCTTCGGAAAAT
GTTCCTGATGTTCACTTTAAATTTTCCTTTGCTCAATTTC
ATCCCATTAATCCTACTTATTACCCCTTAGGCCACCCTAA
ATAATATCCCTTCTTCTTTCATGTTGACGTTCCTCCAACA
CTGGTAGGGAGGAGACAGGGGAATACAAAAATGTCTTCTT
GGCTTGGCTCACAGTCTTAAGTATAAAATAAAGAATAGAA
ATGTTCCAAATAATAGCTTAAAATGTTGGGGAGACTATGT
GTATCAGATGAGAAAGGGTTTTCCACATTGCCCAAGAATA
GTTCAGACAATCAATGGCAGGTGTTTCTGGGTTTAACTTT
ACATTCCAAATATTCTGAGTCAGAGAGTAGCAAAGATGAA
ATGCCACATAATCCACCATATTGCCACCTAAGGTGGATAA
TGGACTATGTCCTCATAGCCTTTGGGGGAGATAATTCTAT
ATAATCCTCTGATTATTTTTCCCCAGAGGGCAGGGATCAC
TTCAAATAGCACAAAACCACATTAGTAAAACTCACAGTGA
GTAATGTCCCTTCCTGGGGCACTGGGCAGACCAGACCTGA
GAACTGGTGAAGTCAGCCAGTACCAGAGTGTGAGGTCCTG
GGGTGGGAGCCAAGTTAGGATATCCTGAATACTCCTCAGT
GTTTCAAGGGTGCTAGGGTGCTTACTAAAAATACAAATTG
TTAGGGTTCATCTCAGACCAACTATGACTCAGGATCTGTG
GCCAAAGCCTAGAAACCTGCATTCGTAACAAGCTTACTAA
CATTTTAAAAGCCTAGTTCATAAGGGGACTCTAATCCAAT
ACCATTTTCAAAAACCTTGGACTAAACTGCATTAAGTAAA
CTGAGTCCAAAGGCAAGAATTTGGCTGACAATGGGATAGA
GATAAGGAATAAAGGAGAAGTAGGCTTAAGACTGAGAACA
GAGCAGGGAAGGTAAGAAGTTATTGTTAGAAATAAACGTG
CAATATCCATAGCCTGCACTCACTAACTGTCAGAAGCATG
GTGTGTGGATGTGGGGTCCCCCTGAAAAGATAAAATATTT
GCTGGACCTTCATCCACTTGAACACCATTGCCAGCTTTTG
AACTTATTGTTTGCATGTTGTGCAAATTAATGTGTGAGAG
AAACTTGTTTTGAGGAAGAAGAAGAAAGAAAAAATACTAT
ATTTCAAATTTGTAAATACACACACACACAAACACATTTT
CAAGGAGTCTCAAGCATGACTTTGGCCTTCAGTTATGGTA
AAATTGCTGCAGCCCAGCTAGTTCTTCTGGACATTTCAGC
TCAGAAGAACTAGCAAGGCCAGATAAAATAGAAAACAATT
TTGTTTAACTTAGTCATTGGTGAGCTGCAAAGGCAATAAA
AATTTGGGGAGTTAAAATCCTGAAGTCAAAGAAATCTCAG
ACAGATGAGTTGATACTCTTCAAGGTATATCCCCTAAGGA
GCATTTGCTGATTCTCAGTATAGAACACAAGCCTAAGAAT
TCAAGCAAAGGGGTGCTGCTAAGACACAGAGAAGACAGCA
GTCTTGAGCAATATTACAGGACCAGGGAGACAAATATTAG
AGTTTGAGCCTACCAAGGAAACCAGGCATTGAGAGGTCAA
AACCTAATGAGAAGGGAGACATGGGGAATGACACTCCTCT
GTGTGTGTTTTTTTTCCCCTCAAGACATTTGCTGAATCCT
TATGCTACTCTGGGCTAGAAGCTAAGTAGCTAAACAGAAA
AAGATGATAAAAACAGTGTTTTCTAGAATCATATAATGAA
AATGAGGCAAAAATTGTACTTTCGGGTTTACCAAGAAAGA
GCAGTTGTGACTCCTAGAAAACCATACTCTAGGAGCAGGG
ACAAATCACAAATAAATAGAGCTTTACAAAAGTTGCAACT
GAGTCAGCTACAAGTCAGCTTACTCTCTGATTGGAATAAG
GTGATCTACCACATTTAATTCACCCAGCACTTGATCAAAA
CTTAACAGGCATATGGAAACAGTATAAAGAAAAAAGAAAA
AAAAAATGAAAACATACCCATGTGACCCAATTTTTGGAGT
TATGAAACATAGATAAGACTGAGAATTTCACCTTAGAACT
CAAATCTATTTATATTATATATATATATATATACACATAC
ATATGAATCAAATGCAAACTATAGCACCAAAAAATGCAAT
AATTAAAACTAAGAATTCAATATATGGTTTTAAAACCTGA
TTTGACTTAGCGGCAGAGAGGAGAACTAACCAGAAGTTAG
ATCAGTAGAAAAGAAAATATCCAGGTAGAAGCAGAAAACC
GAAAAAGAGAGAAAATGTGAAAAAAAGAGCATAAGAAACA
CATGAGGCACAGTAAAGAAGTCTAAAAATTTGAATCCCAG
AAATAGAGAGGACAAAGAACACCTAAGAAAAACCACATAA
AAGGGGTAATCTCCATATAATTTCCTAAACCAAGGAGACA
TATCAAGCCACAGAATTAGGAAGTACTATGAGAACCATGC
AAGATAAACACAAACAAAATCATATCTACATACAATATAA
TAAGGCTGCTTATAGTGAATCAGAAAGAGTAAAACCTATT
TTAAAAAGCAGTGAGGTCAGGGTGGGTTGAGTATAACCAA
GAAAGGAACAAAAAGACTGACAGATGACTACTCAACAGAA
ATACATAAATAACGGAAGTCAGATGACAATAGAATTAAAT
TCTTTACCTTGTGAAATTATTCTTCAAAAGTAAAGGTAAG
ACAAATGCATTTTCAGAAACACAATAATGGAGTTAGTTAC
CAGCAGACCCATCCTCTAAGAAAAACGAAAGGGACATCTT
AATGTAGAAGAAAGTAATCCCTGATGGATACATAGAAATA
CAGGAAGAAATAAAAGATCAAAAGAAGGTTAAACCAGTGA
GTACCTCTAAATCAGTATTAATACACAATGATGATGTATT
GTGAACCTTGACATATACATAGAATCAAATGTATAAAAAT
TATAATGCAAAAGATAAGGCAAAACCAATGACATTAAAGT
GTTTCAAACACTTTTGCTTTTCTGGAACTGGTAAAACTAT
AAGTCAAGGATGCGCTGTAATCCCTACAGCAACCACTAAA
ACAATAGTAAAATAATACATAGCTAGAAAGACAGTAGGAA
TTAATATTGAATATAAAAATATACTATTGATCAAAAAAGA
ATGCAAGTAAAAAGAGAAAAGATCACAGTAAACAGATAGG
GCAAACAGCAAACAGATAAATATGAATATTAATGTCAATT
CAAGTATAGCAGTAATCAAATCAAAGTATGGACTAAGTAT
ACCTGAAGACTGAAAATGTTGGACTGAATTACCAAAGAAA
TACAGTTCAGCTATTTGTTGCTTACAAGAGACATACCTTA
ACTATAAAGACAGAGAACATTTGAAAGCACAAAGCAAAAG
AAAGTATAGTTGTGCAAAATCGAAGTAGACTTCAAGACAT
AAAACATTATTGAAATAAAAGGCAGTATAGCATGACAATA
AAAGTGTCAGTAAACCTGAAAAATCAAATGATTCTAAATT
CGTATGGACCTAGTAACCTAGCTAAACTAATGATACACTA
GAGCTGAAATAACAGACAAGCTACAATCATAGTTTTAGAC
TTCAATGTAACTCTACCAATAATAATATAACAAGAAGTTT
ATACCAATTTTAAAAATGCATTCAAGCAGGAATTATTGGT
AGGTTAATTATACATTTTATCTATGCATCAAAACAATTAA
GGCCAGAAAAGGATGAAACATTTTTAAAGTGCTGAAAGAA
AACAAACCTGTCAAGCCAAAATTCTGTATCAAATGAAAAG
ATCCCTTATAATGAAGGCAAATTTAAAAGAAAAAGACATT
CTCAAATAAAAGAAAATATTTTTTAAATTATAAATTCTTA
GCTAAACAGATCAAGATAGAAAAGAGAACACAAATCACTA
ATATTAAGAATGAAGAAAATCCTATCAACAGCAAAAGAAT
AAGAGAATATCATGAACTTTATGTCAACAAATTTGACAGC
TTAGATGAAATTTTTATAAATATATATACAAACATACATA
CATCTGTGTGTGTGATATTGTATTATAACAAGACATGCAT
ATTTGGTCTTCATGCCTGATTCCTGGCACAGAGCTATGGA
AGTGAGAAGCATCTTTTGTTATCCATAATAAGCCCTTTTC
AACTGTATTCAAGTTTATGCTAATGAGGTAATTTTTAGAA
GATGGGGACTCGTTCCTTTATGAACCAAGGATGTAATTAG
AGAGTTGGAACATTTTTAGCCCCACCCCTGACCTCCTGGG
AGAGGAAAGGGACTGAGGATTAACTTAATCTCCAATAGCC
AATGATTTAATCAATCATGTCTACCTAGTAGAGCCTCCAT
AAAATCCTTTAACAATGGAGTTTGGAGAGCTTCTGGATGG
ATTTGCACATTAAGGTTCCAGAAGGGGGTGCATGAGAAAG
GACACGGAAATGCCATACCCCTCTCCCCATACCTTGACCT
ATGCATCTGGCTATTAATGAATTGTATCTTTTATAATAAA
CCACTAATAGTAAGTAAAGTACCTTCCTGAGTTCAGGGGA
CGAGGGCAGTCTGAGACTGAGCCCTTATCCTGTGGGTTCT
GTGCTAATTCCATATCATGTCAAAATTAATTTATAGGACT
CTGAGTTGGTGTCTACAGAGAACTAGAGAATTGCTTGGTG
TGAAAACTCCACACATTTGCTATCAGAAGTGTTGTAGGTG
TAAAGAAACTTATGTGTGTGTGTGTGTGTATGGGCGTGTA
TGTGAGCAGACATATTAACAGTGACAAAGTGGAAAATAAA
ATTAAAAAGCAATATTATTTATAATAACGCCAAAAAACTT
AAACTACTTAAGCATAACTTTAACAAAAAATATGAAAGAT
ACCTTTACTGAAAACTACAAAACATTGCTAATAGAAATTC
AAGACCTACATACATGGAGAAATATGCCATGCTCATAGAC
TGGAACACTGAATATTGGAAAATTATCAATTCTCCCCAAA
TTTATTTATAGATTTAATGCAATTCCATCAAAATTTTCAC
ACTTGTTTTGTAGAAATTGACAAGCCAATAGTAAAACTTA
TATGCAAAGAGCCAAAAATAGCCAAAGCAATATTGAAAAA
GGAATTTGAAGGATTCACACTTCCTGATTTCAGAATTTAA
TGCAAGGTTATAGTATACAAGACACTGAGATACTGACAAA
GGAATAAATATATATACCAAAGGCAGAGCATAGGAAGTCC
AGAAGTATTACTACACATATATAGTCAATTGATTTTCAAA
AAAGATGCTCAGGTAATTCAATGGGGGGAGATGCTGAAAC
AACTAGATATTTATATGCAAAAATACTCTACACCATGCTG
AAAACTAAGTCACAATAAGTCAGAGTCTTCACGTAAAAGT
TAAACTTGTAAAATTAGAAGAAAACATAGGGGAAGATCTT
TGCAATCTTGGGATAATCAGAAACTTCTTAGGACACAAAA
AATCACCAACCTTAAGGAAATAATTCATTAAAACTACAAT
GAAATGGCCAGGTGTGGTGGCTCACGCCTATAATCCCAGC
ACTTTGGGAGGCCAAGGCGGGTGGATCATGAGGTCAGGAG
ATTGAGACCATCCTGGCTAACACGGTGAAACTCCACTTCT
ACTAAAAAAATACAAAAAAAATTAGCCAGACGTGGTGGCA
GGTGCCTGTAGTCCCAGCTACTCGAGAGGTTGAAGCAGGA
GAATGGCGTGAACCTGGGAGGTGGAGCTTGCAGTGAGCCG
AGATCACACCACTGCACTCCAGCCTGGGCAACAGAGCGAG
ACTCTGTCAAAAAATAAAAATAAAAACTACAATGAAATAC
CATTATACACCCACTATGAGGGCTCAAATTAAAAAGACTG
ACACTACCAACTCTGGGCAAAAATGTGAAACACCTGAAAC
TCTCCTACAATGCTGGTGGGGGCAGCGTGTAAAATGGTAC
AAACACTTTGAAAACAGCGTGGCAATTTCTTATAAAGTTA
AACACACATCTGTATGTGACACATAAATTGTACTTCAAGA
TATTTACCCAAGAGAAATAAAACATATGTCCACAGGAATA
CGTGCTTATGTATGTAAGAGTTCACATTACATATTTATTT
ATAATAGTAAAAAAACTGGAAACAAATTAAATGTCAAAAA
AGCTAGTGGATACTATATATATGGTATATTCATACAATTG
AATAATACTTAACAGTAAAAGGAAATGAATTATTAATACA
CACTGCAACGTGGATGAAGCTGCAAAACATTATGCTGTGA
AAAAGAAGCCAGATAGACAAAAGTACACACAATATGATTA
GGTTTATATGAAATTCTAGAATGGGGGGAAAATCTAATCT
AACATTAGAGCCTAAATAGGATCAGTGGTTGTCTGGGTAC
AAGGATTGCCAGTGTTAACTGAGAAGAAACAATAGGAATC
TTTGAGGAAATAGAAATGCTTTATATCTCGATTGAATTGG
TAGTTACACTAGTGAATAAGTGTCAAGACATATCATACTA
CAGGTTAACCATCCCCCATCTGAAATGCTTGGGATGAGAA
GCATTTCCAGTTTTGGATTCTTTTCAGATTTTAGAATAGT
TATATATACCTAACGAGACATCTTGCGGATGGGACCCAAG
TCAAAACACAAGATTAGTTTGTTTTTTATACACATAGCCT
GGAAGTAATTTTTATAATATTTAAATAATTCTGCGCATGA
AACAAAGTTTGTGTACACTGAACCATCAGAAAGCAAAGGT
GTTGCCATCTCAGCCACCCATGAGGATGATCTGTGGTTGT
GTGGCATCACCATTATTCCTGACTGAATTTATGTTACTGA
GAAGCAATCATTTTCTTATACTTATTCACACAAAAGTACT
TAATAGTAAAAAACATGACATACCATTAATACAGTGAAAA
AATGATATGTTCGAAGTAACTAAGCAGCACAGCAGCATCT
TCAGAACACTTGTACACAGGTTGAGCATCCCTAATCCAAA
ATCCAAAATGCCAGGTGTGGGATTTTCTACTTGTGACATC
ACATCAGCACTCAGAACATTTCTATTTTGGAACATTTTGG
ATTTGGGATTTGGGGATTAGGGATGCTCAGCCTGTATTAA
TTTAAAAGGCTGAATTTTATTCTACATAAATTGTGTCTGA
ATAGTTGATTAAAAATTAAAAACTATTACATTCTTTTTCT
AATTTAAGCTGGCCTTTCAAATCAGGTAGATTGTCTGCTT
ATTTTCTCCCCATTCTCCCCTAGCCTACTGATTACTATGA
CCTTATTAACAATTCAGCAAATACTTAGCACTTAAATTCC
AAGCACTAATTGAGTCATGGGATAAATTTAGTGAACAAAA
TACACAAAACTCCCTACCTTGTGGAGCTTACCATTAATTG
CCAGAAAAGGAAAATTTTCTGCCGATTATTCAGTCCTAGG
AAATAGTAGTAGAACATCTTTCATTATATGTTTATAATTT
TATTTTTATAGATGTCCTCATGTGGAAATACTTTATGAAG
TTCCTCCGTGTTAAAAATATAGATTTACCAACCAGGTGCA
ATGGCTCATGCCAGTAATCCCAGTATTTTGTGAGGCCAAG
CCGGCCAGATCACTTGAGTTCATGAGTTCAAGGCCACCCT
GGGAAACATGGCAAAACACAGTCTCTACAAAAAAATACAA
AAATTAGCCGGGTGCGGTGGCACCTGCCTGTAGTCCCAGT
TACTCAGGAGGTTAAGGTATGAGAATCACTTGAGCCTGAG
AGTTCAAGGCTGCAGTGAGCTATGATCATGCCACTGTACT
CCAGCCTGGGTGACAGAGTGAAACCATGTCTCAAAAATAT
ATACATAGATAGATACAGATTTATCACAATGATATACTGT
GTTAGTTCATTTTGTGTTGCAAAAAAAAAATAATACCCAA
GACTAGGTAATTTATAAAGAAAAGAGGTTTATTCGGCTCA
CAGTTCTGCAGGCTGTACAAGCATGGCATCAGCACTGCTT
CTGGTGAAGACCTCAGGAAACTGACACTCATGGAGGAAGG
CAAAGAGGGAGCTGGTGTGTCACTTGGTGAGAAAGAAAGC
AAAAGAGACAAGGAGGTGCCAGGCTCCTGTAAACAACCAG
CTCTCACATGAGTGAGAGTTTGCTCATTACCAAGGGGAAG
TCACCATGCCATTCAGGAGGGATCTGCCTCCATGACCCAA
AAACCTCCCACTAGGCCCCGCTTCCAACATTGGGGATTAC
ATTTCAGCATGAGATTTGGACGGGACAAACATCCAAACTA
TAAAAGATACTGTTTATAAACAATTATTATTGAAGCTCAA
AATGAATTCTTAATTGCTTCAATTTTCTCAGTATGACTGA
AACAGTGAGATTTAAAGATTAAAGACACCAAAATGGAAGT
GATTGATGGTGTGTCCTACCACTTTTCTATGTGATCCTGT
ACAAACCACACAGCTTTCCACCCCCACCAACTCCTTATTT
CAGGAGACCAGCTTGGTACCAAAGGGATCACGTGATTCTA
TAATAAACTGTGCTCTCTTCAGGAAGTGCATTACGACAGG
TGAGGAAGGGCCTTCTGATCCTTCTACTGGCTTCCGCATC
CTTGAGGTGTCCACACTTCATACAGCGCAGGTCTTGTTTG
CTAATTGCAGTCAAAGCTCTATTGTTTCTGATGCTGCAGG
GACCCTTGCTCAGTTCCCATGGCACCCTCGTTCCCAATAC
GTGACTGCATCTCTCATTTGCTTTTCAGCTTGAGTGGTCC
ACACGTAGCCCTCTGCTAGAGCACCAGCTCTTGCTTCTCT
TGTGTCCTCTCTAGGGAAAAAAACCTCTGGTTAATATCCA
GTCATCTTCTTTGACCCTTGTTGGAAACTTCTGAATCCCT
TTTATTCCTTGTTCAGGCACTGGGGCACCTGCAGCTCTAT
GTTGAGACCAACCACCTAGGCATTTCTCCCAGAAACATCT
GCTCCCAGAGCCATGCCAGCTGTGAGTGTCTCTCAGGGGG
CGTGCATTTTTGAGGCTGAGCTGGGAGAAGACTCCCATAA
AATAGAGGGTTTCTACCTCTCAGAGCTCTTCTAATCCAAT
GTTAGATCACAAGATGAGATAAAAAGATAAGGATATGAAT
GCTTACAGGAAATAAACTAAATGTTCTAAAAGGAAAAAAA
GTATATCAAGAAGTGATGTTGGATTTTGTCCCCTCTTCCC
CATGCCCTCACCATCACGCACATGCTCAAAGACACAGAGA
AGAGCTGAACATCTGAACGTTAATGCAGCTTATTGAACAG
AACAAAGGAATCTATTCTATAACACCACTGAGTAATACAG
ATTTTTCAGATGGAAAATTTTTTTCAGGTAGTATGATGTT
CCAAGAATTATACAAGGTGGTTTCCCATACATCATCTCTT
AGCAATCCATTGAGGTTGGAGTGACTCTCCCCATAGTAAA
GATGCGGACACTGAGAGGCACAAAGATCAAAAGACTTGCC
CAGAGGAGTCAAGTTTAGCAAATGATAAAATCTGGCCTGA
AAGTCTACCCTTCTTTCTGACTGTTAGGGATAATTGCCTC
AACCTTGTCTTTCATCATACTGCAAGATAAGATGTTTGTG
ATCTTTTAGGAGGCAATGATATTTTATAATTCACAGCGTA
TTATTTTTTGGCTTCTGCTTACAGAATACTAAGATAATGT
GTTTATTTGTTGCAGGGGAAACAGGAAACAGCAAAATGAG
GAGGCAGAGGTGGGAAGCTTATTTATCACATAAATGGAGT
TATCCATCTCTTGTGGACCCCCTCAAGGCTCAACCTCTTC
TGTCATCCAGCTTCCTGGCTCAAAACACCACCGTCTGATA
GGCAGCAGTTAGAAATCCTCCCAAAGTAGTCACTTGTGCC
TAAGAGGGCTTCACTTCGGTGATGGTGGTGAGGAAAAGTA
CTCAACATATCCAAGCAGGAGGTGTGAAAGTAAAACACTG
CTCAGCTTTCAGCCCAGACTTCTGCAATGAAGGTGGGGAC
TGGTAGGTGCTTGGTTTGACTTCCAAGACCCCAGGGGAAA
TTGGCACCTATGTACACAAGCCCCCGTCTACCAGATAATG
TTCTTTTTAGCCTAGGTTCTCGGTATGACTGAGACAGACA
GATTTAAAGATTGAAGATACAAAATGGAAGTGATTGACAG
TGTGTCGTACCACCTTTCTCTGTGATCCTGTATAAACCAC
ACAGCTCCAGTTGCTACAGACTGAATTAGGAGGTAGGGTC
TTTGAGAGGTGATTAGATCATGTGTGTGGATCCCTCATAA
ATGGGATTAGTGCCCTTAAAAGCAGATACATATGAGAGAT
TCTCTCTCTCTCTCTGTGTCTCTCTCTCTCTCTGTCTCTC
TCTCTCTCTCTGTCTCTCTCTCTCTTTTTGTCTGTCTCTC
TGTCTCTCTCTCTGCTCTCTGTTGGGTGAGGACATAAGGA
AGATTACTATCTGTAAACCAGGAAGTGAGCCCTCACCAGA
CACTGGATCAGCCAGCATCTTAAATCTTGGACTCTCCAGT
CTCCAGAACTGTGAGAAATAAATATTTGTTTTGTAAGCCA
CCTAGTCTATGGTATATTGGTTATAGTAGCCCAAACTGAC
TAAGACAGAGGTGGCTTGAGCCTATGGAAATAATGCTTGA
ACAAGTCAGAGATTTCATAATATTTCTATTTCTTTGGGAA
CACATTTCCCTTGTAATATATAAGTCATTGTTTTGTTGGG
TTTTGTTTGCCTTTCAGACATTTGAATTTCAAACACATTT
TTCAGGAATAATTTGCTTAAAGGACTTTATGTATGACCCC
ATAAAGAATGTTACTAGCAATTGATCTATCACTGGTATGC
TTCTGAAAACTTCTCTGGGAATCAGATTTAGAGAAATCTG
GATCACAGCAATGAAGCATTAAAGAGTACATTATTAAGGG
AGCCAGTGGTTATTCCACTAATAAAAACTCCTTTCTTAAA
GAAAACTATATTCTACCTAATTCATCTTATTTGTAAATGC
AAATTTCTTTTATAGATTGGGCCATCTTAAAATGAGGATG
TCACAGATGCTGAGCTGGTACCAAAAAGAAAACTGTACCA
AATTCCTCTCAGTATTGTTTGTCATGGCCCATCATGAAGA
AGTAGTGTGGGTAATTTTGACTTGGCTAGCAACACAGAGA
TAGAAAACATGTGCAAGACCAGAGCTGAACATTCACTCAC
ATGGGACAGGAGAAGGTACAAGTATTAAACACATGTACTC
AGACCTGCCAACAGTTTTCACTAACAAGTTTCTGAAAATA
TGGGATTTCATCCTGGACAGGGTAAAGAGAAAAAAGCCAA
GCCAACTTTTTTTTTTTTTCTCTGATGTAAATCTGTGGCT
TCCAGGAATTCCAACAGGAGCCACCCCTATGACTCCAAGG
TCAAAATGCACAACTCTGGGGATTTTTGTTCAAGCAAAGC
CAGTTGAGAGTGGGTGTTTTCTCCAGGGGCAAGTTCAATG
TCCTGAAATTGTTAGAGATTTGAAAGTAAGGACCCTGTCA
AAAGACAAAATTAAAACATAATTTAGTTTAAATGACCTCA
ATTGATTTTACTGTGATTCTAGAATCAGGCAACACTTCAT
TCCATAAAATAGCATAAGTGTCTCGATGAGTGGAGCAGAG
GAGGTTGGCTTTATAGGCAGAAAAAGGACTGAGGAAAGCA
GAAACAAGACAAAACAAAAAAATGGATTGGTCATTTCAAA
GTTACTTTGCTTATACGATGGGGACAGAGAGACAGAACAA
TAGAAAAATAACTGACTGGTTAACATCAGGTCACTTCAAG
TTAAAGATGAAAACCCAGGGAACTTCACATGACAATTGAA
GGCTGAAACTGGCCTGTTTGGGAAATTGGCTGTTATCTTT
TTCTTCTGATTCCTTGGAATGTTAAACAACAACTTAATTT
CAGTTTGATAACATGGAACTTCAGCATGGGTGACTCCATT
TTTATTTTGTCTGGCCTGTTGAGGGTTAGTGCAGGAGTCT
AGTCCAAAGCAATGGCCTCCTGTAATTTTTATTTAACAAC
AATCACAGACATATCTTAATATCCCAGAGGATACTGGGGA
TACTGAGACTCAAGAAGACAAGTCAAGCTTCTCAATAGAA
GCTTCATCCCATTTTATCATATGAAATTGTTTCTAGAGAC
TTCTGCATCCCCCTACACACTCTGCCACACACACATCTCT
TGCTACTTAAACATCCCAGGGTTCCAGAAGATTCAGGAAT
TTCACTCAAGAATGAAGATTCTAGTCTCCCTCTTCCCTGG
ACTGTAGCCTGAAAGACAATTCCTTGTTCCATTCCCAATT
GTCAACTTCTTATGTCTCCCTGCAGGTTGTTGGTTAAGTA
AACAAATATGACACTCGATTACATGGCCCATTCAGTTTGA
CATTACTGTTTCCAATTGGCCTGGCTTAAGATCCAAGTCA
GCAGACTGGGACCTGAAACATGCTCTCCTACAGGGCCTCT
CCTTCTATTCCTGAACTTGACAAACCAGATCAACTGTGTG
AGTACTAAGGTTTTCCTCTTCTCTGGAAAATGCAGAGAAT
CATAGAACTGGAGGCACCATTCCCCATGGACCCAGTGCAG
GATTGTGCCTGTCAATGATAGAGTGAACTCACAATGTCTG
AACTGGGATTCACAGCATCTAACACATAGTGGGGAAGCAT
ATTCCAAATTCAATAGCTACAACTTATGGAAAGAAAGGGC
CACTGGGAGGGTGGATGAGAAGACTGAGGCATCTAGGAAT
CTGAGCAGTGTTTGAGCTTTACCCTTTAACAAGGATCTGT
TTTTCTAAAAACCTAACTCCCTCAAATTAGTTGGGTCATT
GTTCCTTGGGAGTTTTATTTCTTTATTGGGAGAATTTCCA
ACATGCAGCATTACTTCTTTTCATCCCTAATTGTGATGCT
TCCTGCTCATTGAAAGCTAGGCCTTGTGGTTTTCAGAACA
CTGATTTGTGATGGTAAAACCTTTACCCATTGTTCAACGA
AGATGTAAAATAATTAATTGGCTATTTGGCAGATAGGTTC
AGCATTTTCAAGATCTGTTTTATAAGAAATTTTATTGATG
AAAATGTGTCTAAAGCTTTAGCAATGCGCTTGGCTTCAGC
ATTTGGCAGCCAGGAGACAAAATCTTAAAGCCAAAAACCT
CCCCAGGGCATGAGGCAAAGTACAACTTTGCATCTATATT
CCTGCTGTAGGTCATTAGGGGTCTCCTTTTACAGACAATT
GGCAAAAGGTTTCAGTGGCTGTTTTATGATCCGTTTTGAT
TTTGTATATGAGCAAATCTCACATTTCTGCTGTGAGACAT
GCCCATGTTTTACCGCGTTGCCCTTAAACGATTTTTCAAG
AAGTTGCATTAACTCTTAAAATTGACAAGAATAAATAGAG
GCACCATAAATTTTTAAAGTTGAAGTCATAGGCATCACAT
GCTAACTTACTTATTGTTAGGCTGTTGGGAATGAGGTTGT
CTGTGGTATGTTTTGTTAGACAGAGAAAAAAATAAATGCT
CAAATTCATCATCAGCAAATTCTTGGTTGTCACTGAAGCC
ACGAATTTTAGGAAATTAAACTAGGTCTATGTGATACTAA
ACAATCAGTCCAATCCAGCAAACCTCTGAGAAGAAAATCC
CCATAACAGATTGGTTAGTCATGGATAGACCTGGTATTTA
AGTTGACATTGGGCGAACCGACACCGACTGGCTTCTTCGT
TGTAAACCTCTCTGAACCGTGTTCAAAGCCGGCTCACAGA
GATACCATAAAAGTGCGTGTTTACCAAGTTAGCACTTTCA
ATACATACCCATTCTGTTTCAAACAGAAGATTAAGGAAGG
CAAAAAATGATAAGAGAGTGCTTCCTCCTTGAATGTGGGC
CATTTGCTGTAACAACGTGAGTTTATAATAAATGCTTCCA
GATTAAAATGTCTCTTTCCACATTCAAACATACTCTCCAA
AATTAGCCTGTTTGGGGGAAAATGCTGCTAAAAAAGGAGC
AGGCTATTCAAACAGTGCCAACAAGGAGATTACACATTTG
TGAGTCTCATTTCCGTTGTAGTGTAACTAGCATCAGAAGA
ACAACTAGAAAAATTGGCTATCAGGCATATTATTGACACC
TATTTCTTGCTATCACAGCAGGGTACTGGACACTTTTCCA
CACAATTCCTTCTTTTTGAGAATTCATGACCTGGCTTTAA
GAAGTTACCCTAAGATCAAAGTTAATATATGAAGTGTCAG
GCCAGAAAAATGATGACTATTTTTAAAATCTCAGGAAAAG
CCAGGCACGGTGGCTCACGCCTGTAATCCCAGCACTTTGG
GAGGCCGAGGCGGGCAGATCATGAGTTCAAGGGATCGAGA
CCATCCTGGCTAACACAGTGAAACCCCGTCTCTACTAAAA
ATACAAAAAATTAACCGGGCGTGGTGGCAGGCGCCTGTAG
TCCCAGTTACTCAGGAAGCTGAGGCAGGAGAATGGCGTGA
ACCCGGGAGGCAGAGCTTGCAGTGAGCCGAGATCATGCCA
CTGCACTCCAGCCTGGGTGACAGCGAGACTCTGTCTTAAA
AAATAAAAATAAAATAAAACTCATGAAAGTAAAAATCAAT
AAAGGAAAGCACTGCTATCTTCTGTGATTTGCATACATAT
ACAGCGTCTTATATATTGTTGAAGATAACATCAAAAGTAA
GGACCTCAGCTCCCTCTGTTCTTACTACTCAAATATTATA
ATCCTTTGACTATTCTCATACCTAGGAGATGTTCCTGGGT
CTTACTGTGTTCTACATTGTGAAATACAGCATTGTTTGTG
TCCTTTTTACTCCCTTTATCAGGAATTTTATAAGCTTAAG
AAAATCCTCCTTTGAGGATGAATCAGATATACTTTGTTTT
TTAGGCTATGCTGTGAAATAGGGAAATGGTGGTGGGGGCG
GGGGGAATCTATCAAAATATGAATGACTTCCCAGACCCAA
TCCAACAATTTTCATGTGTGTAGCTAAATCTAAACATCAT
ACAAAAGATAAAGAAATACAATACACCATACAATAAATAA
AGAATTATTTATTTTTAGGGTAGAATGGAATATCTTTTTG
GAGGTCAAAACAAAGGTTTTTCTCTGCAAGAGAAAGGAGA
GAAAGAGAGAGAAAGAAGGAAAGAGAGAAAAACAAAGAAA
GAAGAGACAGAAAGAGAAAGAAAGAGAGAGGGAAAGAGAG
AAAGAATGAACCTCTATTAAGTTGTCTTAGCCAGTGTTCT
CTGGAGAAATAAAACAAATAGCTTAGGTAGATAGATAAAT
CAATTGATACAGATATATAGCTATATCTTTCTATCTCCCT
CTATAGAGAGAGAGAGGGAAAGACAGAGACAGAGAGAGAG
ACACAGAGATTTATTTTAGAGAATTGGTTCGCACAATTCG
AGGGGCAGTTATTTTTGAAATTTGTAGGGCAGGCCGACAG
GTGGAAAGTCAGGCAGGGTTTCAGGAAACCTCAATTTTTG
CTCCTAAGGCCTTTATCTGATTGGATGAGGCCAACCCACA
TTATAGAGGGTAATCTCTTCTACTTAAGGTCAACTGATTG
TAAATGTTAATCACATGTACAAAGTACCTTCACCACAACA
TATGGACTAGTGTTTGACCAAACAACTGGGCACCACAGCC
TGGCCCAGTTGGCACTTAAAATCAACCATCATATGAGTAT
TGTGCAGGCTGCATAAGTGAAGCAGAAGAGAGGAAACAAT
ATAAAAGGAGTACAAGCAATCTCCTGCCCTTCTTCCACAA
TTAAAGAGTGACAAGATTCAGGGATACTGGTCAACTATGT
GGTAACCTTTATAGTCACCTTTGTTCAGGACATGGAAGGG
AACAGATTTGAGGTAAAATTAAGGTTTTCCTCCAGGAAAT
CCTCAGCCAAGATCTGTGGGTTCAGGCAATCACTCTTCTT
ATTTTCATCAATCTCAAAGAAAGATAGTCTTTCTTGTTGT
TGTGTCTCTGAGAGAATTCTCTGGGGTGTATTGAGGGCCT
CTGACCAGTACTTCCCTTGCTTCATCTGAGAGACCAGAAC
GGCAGTGCTGTGGCCGCGCCCAGACCCACACACATTAATC
ATTTTAGTGAAGTGAAGCCAGGCATCTTGGTCAAATCAAT
GATCAATCAACTTCAAAATATCAGAACAAGGTGTTGGATG
GAGTTAATATTTTGGTGAGTAAACTACTTGACTTCTTCAT
TCAGGAAAAAAGTTTGAAATGTGCTCAGTCTTAGTCATGG
GTTGCTTAGGGTGTTTTCCTTTTAAACTGCTCCTCAGAGG
GGACATCCTATTTCTAAAAGTGCAGGAGATGTGAGCAAAG
TGATACCAGTCCATGAATAAATTGTTGTACTGACTTTCCT
GAGTAAAATATTATAAATTCAAATAACATCTTCAGAGCAT
TTAAGGCACAGGAAGTGAATCATAAACAAAAACTGCAGTC
CTGAATTTTGAAAAAAATTTTTTTTAAAAAACCTCATTAA
TTAGTGGGAAGGTGAACTTGAAAAATCTGAGTTAAAATTA
TTTTTAAAAGAAATATTATTTATGACTTTCAAGTTCTTTC
AAGCATAATGACTTCAAAGTATTGCTTAATCCAGTTCTTT
TGTGAATGTGTTATTTTTTAAAAGTACACGAGAATAAAGT
GAAATCATGTGTTTGGAGAGGAAAGCTACTATGGCAAATT
GATGTATAGTCATTTAATTACTTCATGTTTTGTTGCTGTT
TGTTGCTCATTAGCAAAAGAATGACTAGGAAATTTTCTAC
TAAAGCAAATATTAACATCTAAAAATGGATGTTTGTTGTA
TTATTCTCTCTTCTTTGTGCATGCTAGACTATACTTCATA
ATTTAAAATTCAATTACAATTTTAAATTAATTTTTCTCAT
GAGAAAGAAACTTGGTGTGCCTGAGCTCTAGGATTTTATC
CTAGGGTGCACTTGACAGACTTTAGTTTCGTGGGGACAGA
GCCCATCCTGTAAACATCCCCTTTACCTTTACCATCACAT
GGACATGATGCACACACACACCCACACACACACACACTCT
CTTTCTCTTTCTCTCTCTCTCTCACACACACACACACACA
TACATGACCTGGCAAAGAGGGGATGTTGGAGGCTGTGCTA
AGGCAAGTGGCCCTGCCCTACAGGGGTCTTTCCTAAGAGG
TGAAGACATATCAGAAAGTGGAGAGAAGTGTGGGTCATTT
TCGTATTGTAGAACTTAAAACTTTACTTGCACCACGGGAC
CCAGTCTTAGCAGAACCTCAGATGACAACGGTTCCAAGGG
TCCTGTGGGCCTGAAAATGAGCCATTTCTGTACGCCAAGA
GCTACAACAAGCACCTCCTAACCAAGCCTCAAGGGCAAGC
ACTACTCTAAGCCCACCAGGCCTGACCCAAATTTAGGAGA
CCAGCACCCACAGTATTTTGTGGCAGAAGGACCAACAGTA
AGTCTATAAAAAATGGATGACCTGGACTATATAAACCACG
TGTTCTGCCACAATTCAAAGGAGAGAGAGGAAACCAGAAA
TGTTTTAAATGCTATTGTTAGACTTCCTAGAACTTTGGCA
AATGACAGGCACCCTTGAAGGATTTATTTTAATTTAGAAA
AAAAATCAGTGTTTTGACATCTTGAATATTATGTGTCATT
TCATATGTGTTACACCTTCAACGTACTTTAATGTGTTTGC
AAACAGTTGCTTTCTTCCACAATAATCTGGTTGCTAAGAC
AACACCTTTTCCCTCTACTATTAACCTACCAAAAGACTTT
ATTGAGATTTCACCAGTTTTTCCACTCATGTCATTTTTTC
TTTGACAGGATCCAACACAAGGTCCAGAACTGCATTTAGT
TGTCATGTCTTCTTAGTTTCCTCCCATCTGTGACTCTTCC
TTAGTCTCTCTTTATCTTTTAGGATATTTATACTCTTTGA
GATGTATTGATCAGTTGTTTTTTAGAATGCCCCTCAATTT
CAGTTTGTGTGATATTTTCTCATAATTAAATTGAAATTAT
GCCTTTTAACAAAAATACCACACAGGTGATGTTTTGTGCT
TCCCAGTGAATTATTTTGGAGTATACCATGTCCATATGTC
TTATTACTGGTCATGTTAAGTTTGGTCATTTGGTTGATGT
GGTATCTGCCAAGTCTTCGGACTATAAAGTCACTATTTTT
TTCCCTTTGTAATTAACAAATGTACTGGGGAAGATAGTTT
GAGGCTATACAAATATTCTGTTCCTCCCTAAACATTTACC
CATTAATTTGAGGGTCTATTGATGGTTCTTGCCTGCAACA
ATTATTACCGTGATATTTACCCTGTGATATCTATTTCCCT
CATTTCTTCTATGTTTACTAATTGGAATTCTTCTGTAAGG
AAGAGCTGTGTCTTCTCCCCATGTATTTATTTATTCAGTT
AATTCATATCAGTATGGATTTTTTGGTATGGCTATCTTTC
CCTATTCTTTGGACGACAATTCAATGGTATTTATTTATTT
TACTGGTTACATTTGTCTAGCTTTTGCCATTTGAATTTGA
ATTTCTTTTGCTTGATCCCTGTGTCCTTTCAACTCACCCC
ATTCTCTTTGGAGCACATCCTTGCATTCAGGTTCTGTGAT
ATGTTCCAAGTTCATTTTCCTGTCCCATTCCCAGAATCAA
CCACTTCTCCAAGAAGCCCTGGTTCCTCTTATTGGAGAAT
GATATTTACCAACTAAAAGGTGGGCATAGACAATCCTTTT
GTTTGTTTGTTTGTTTGTTTTTTGAGACAAAGTCTCACTC
TGTTGCCTGGACTGGAGTGCAGTGGCATGATCTTGGCTCA
CTGCAACCTCTACCTCTCGGGTTCCTGTGATTTTTCTGCC
TCAGCCTCCTGAGTAGCTGGGACTAAAGGCGCGCTTCACC
ACGCCCAGTTAATTTTTGTATTTTTAGTAGAGACGGGGTT
TCACCATACTAGCTAGGCTGGTCTAGAACTCCTGACCTCA
TGATCCACCCTCCTCGGCCTCCCAAAGCACTGAGATTACA
GGCGTGAGCCACCACGCCCGGTCGACAATCCTTTTTAAAT
AGAAAGTTGAGAAATGTTCTTACTCCTCAGTCTTTAAATA
TTATGATTTGCTCTACTTGAAATATTTACTGTTCCATAAA
ATGCCTCTTTTTCTCCTCCCGCTGCAACTATATTATCCGT
TCATTCCATCAAAACATTGATTGAATTTCTGCCTTGTCCC
CAGCACTGAGGCGGACACTGAGTAACAAAACAGTGAAGAA
GACAAATTCGTCCCCCGCCCTTGTGAGTCTTACAGACAAC
TAGAGGAACTAAACTTTAAACAAGGAATTACAATGCAGTA
TGAGAAGCACTGAGCCGGGTATGGCAGATTCACACAGAGC
ACCTAACTTAGGCTTGGGTGAGGTCCAGGTGGAGGGACAA
GAAAAAGTTTTAGGAATAAAACCTATCTAAGCTAAAACCT
GAAGTGTGAATAGGATTTTGTCTCAAAAAGAGAGTAGTTG
AGTAGAAAGTACAGAAACAGAAAATATTCCAGGCGTAGGT
AAAAAGCTGGTGCAGAACAGAACGTACCTCAATCTGGTAA
CTGAAATAAGTAGCACAGTTTGAGAACATGGTATTGGCAG
TGGAGGCTGTCAAAGCATACAGCTAGAGGGTGAAGCCGGA
GCCAGATCAGAATGGGCTTTGTTAAACAGATTTAAGAGCC
TGCATTCATTCTAAGAGCCACTGAAAGGCAGAGAAACCTT
TTAAGCAGGAAAGTGGCCCGATCAGATTTATACTGTAGAC
AGATCACTCAGGCTAACCTGTGAAGCGTGGATTCAAGGGG
AACACAGCCAGCAACTGTTTTAGCAATTAGGTGGCATGAT
GTAACTGAGAGGATGGAGAGAAGTGAATGGATTCTAGTAA
TATTTAGGAGGTGAAGTCAGCAGGACGAGATGATTTATTG
GATGGGAGAGACGAGAAGGAGACAGAATTCACAGAGAGTA
CAGTCTAATTGTGTTATTGAATGTCCTTCTATTTGCCTTT
GTGTGATTGTTTCCCCTTGATTGGTTTTGGGTTATGCATT
TTCTGCAGGACTATGACATAAGCGATCTGTGTCCTTTAGT
AAGAGGCACATGAGTTCACTTGGCCCCATTTTTAGTAAGG
TTAACTTTAATCTTTCAGTTAAGGTGGTGTGTTTGCCTCA
CTTCTCCATTTTTCCAAAGGTACTTTTTATAACTTTCTGA
TTAATAAGTAATCTGTGGGAAGATGCTCTGAGACTCAGTA
TATGACTATCCAACAAACTTTCAGTAGTTTTAGTTTCCAT
TGATGAGTTTTGCCCAAATCAATTGTTTTTATAATGGTGG
CAAAATGGTGGCTCTCAAATTCTGTCATTTATTCTGTTTC
TATTAGTTTTTATCTGATGGTGAATAGAATATAAACAAAT
GAACAAAAATGTAGTTTCTCCCTTCCTTTGTTTACTTTAT
ATTTATTATTTATTTATATTTTCTGTATCATTATGGACTC
TCAATTGTCTTATTCAGTGCACTGTAATTCATTACTGTCA
GTCATCCTTCTGATGCTCAAATTTTCCCTGATTTAACTAG
TGGAAACCGCTCTGAGCTGGCTTAAGTGTCCTGTTCATAT
AAACCATTTTCTAATTTTCTCACACAAAAAAGGACTTGTT
TACTTTCTTTTCTCCAGGCCTGAGATTAATCCTTTCTCTA
TTGAACGCTATTTCACTTAAAAAAAAAAATAGGATTTCAA
ACTCAGATCTGAGAACTAGGTATGCTTAGTCATTCTTGAC
TGTGAAATATACAGTCTTTTTGAAAATTATGTTTGGAAAT
TTATTGAGGCCTAGGAAAAAGGTGCATATTTCCAGAGAGA
ATTTGCATTGTCTTTTTCAAGAATCTAGAGAGATTACCAA
TCAAGAATATTTTAGACTAAATCTATGGCTAGAGTATTTT
GAGACCACCAAGGAAACAAGACTCCAGGACTGTCTCTTTC
CCTGATCTTCTATTAAGTTGTGTCTCATTTAGCATTATAC
TCAGCTGTTAGGCTTCATTCATTTTCATTAATTGTCAACT
GATTATTATCTTCTATGATGCATTGGAGGCACAAAATGCT
TCACAGGCTGTTCCACCTTTTTTTTTTTTTTTTTGAGGCC
AGTATTTGAGATTTCTTCTGGATCCAACAGGGCTCTTAGA
TATCTCCTTCCCTGCTTCTCTCTGGTGAACTAACTGACCT
ATGGTTTTGCTTATTGCTCTTAATTAAGAGAAGCTATTAT
TTTCAAGAGTGCTCATAGGCTTGAACTTCCAGACACTCTG
TTTTAAATAAAATCAGCTCCTTTAAGCATAGCTTCAGAGG
CCTCTGTAGACTGCCTCTCCCTTTGGACAAAATTTCTGAG
CCCTCAGTGGGATGGTACCCTCTTGTCTTGATGGCTTGCC
TTTTCTTTGCCCTATAACTGACCTGTAGTCAGGGAATTTG
GGGTCCCAGTATTTTTTGTTTGCCACACCTGGAGTAGGGT
CTCCATTCTCTTAGTGGGGTTGATTGGAGGAAGGTAGCCA
CTAACTTAGCACACTCACCAGGAATTTAGCCTGTTCAACT
CAGAGTTGGAGGGAATGGGAAATACTGGCAGCCTGCCCTT
CCTAGTAAAATATGATGCCACTTCACTGGGAGCAGAAGGG
AGAAGGAGCCATTGTCTTTTTGGCCACATCAGCCCAGAGT
AAAGCTTCCATCAACTTGATGGGGACAGGTGGGCGCTGCA
TAGCTCAAATGCCATAAACTCTCACTGTTCTTACTGAGTT
TCGTAAATTTTCTTAAGTAAATATTTCTTCATTTGCCATA
TGTCCTTACAATAATTTCCAGAGACTTTAAGTGATTGGGC
TTTTTGATATATAGTTTTCACCAGTGATGCTTGTTTGTCT
GAAGAATCTGTCCACAGAATTCCTCATGCTGTCATCCCAG
AACTCAAACTCCCATTTACCTCTTATGTTTGACATCGAAA
AGCTATAAATTTTTATAAAATAGATCTACTCATCTTTTTA
AATTTGTTTTATTGCTTTTATGCTTAGAAATTCATCCCCA
TCCAGTAATTTGACATATATTCACTTATTTGTATGTTTTC
CTCATTTGGTACTTCATGTTTAGTACATCCAGACGTTATC
TTGAAATACAATACATGATTGCCATTTAGAGTAACTTTTC
TCCAAATAGTAAATATCCTAACATGATATATTTAGTAATC
TATTACTCCCTGAATTTTTAAATTACCTCTGTTATTTATT
GAGTTGTTACATATATTGAGGTCTGTTGGTCTGTCTATAC
TTTTATATATATCACACTGTTTTAGTTATTTTACTTTTAT
AATGTTTTAAAATCTAAAGTTGTCATATTATTATGAATGT
TTAAAATTATTTGTTGTTTTTATTAATTTATTTTTCCAGG
TGAACTTTAGAATTCTTTTTCTCACTCATAAAATTCCAAT
ATAATTTTGATTAAAATGACATAACCAATAAGTTAATTTG
GAAAAGCCAACACTTTGCAATATCCAGTCCTCTCATAGAA
GAAGAATGTAATATGTCTTTTTATTAATTTAAATCATTGT
TTAAAGCACTCAGAGAATTAGAAAAAAATAAAATCTGGTG
TATTTATTGGTAAAGTTACTCTTAAGTATTTATTTCATGG
CTTTCTTTTTGGGGTGGAGGGGAATGGAGTTTTGCTCTGT
CACCCAGACTGGAGTGCTGTGGCACAATCTCAGCTCATTG
AAACCTCTGCCTCCTGGGTTCAAGCAATTCTCCTGCCTCA
GCCTCCTGAGTAGCTGGGATTACAGACGTGTGCCACCACA
CCCAGATAATTTTTGTGTTTTCAGTAAAAATGGGGTTTCA
CCATGTTGCCAGGCTGGTCTTGAACTCCGGACCTCAAGTG
ATCTGCCTGCCTTGGTCTCCCAAAGTGCTGAGATTACAGG
CACAAGCCACGGCGCACAGCCTGTTTTGTTTTTTGATTGC
TAATATGAATAAGATTTTTCCACTATAATAGATGATTATG
TCAATTATACAGAAAACTACTAATATTTGTAACTGAGTTC
ACCTTATGAATTCTTATAAATTTTATAGCTTTTCATTTGT
TCTCTTGGGATGTGAGCTGTGAAATCAAACTATCTACAAT
GATTATTTTCTGCTCTTCCTGCTGCCATTATCTTTAAAGA
CAAACTTTAGCTCATTATCATTTTATTTATAATGTTGAGT
GCAGAATTGAGGTATCTTTCATATAATTGAGATCTCGAAT
CCATTTATTTAAAATAGCCAAAAAATGTTACATGATTTTA
TTTTTTTATTTTTTATTATAATTATACTTTAAGTTTTAGG
GTACATGTGCACAGCATGCAGGTTTGTTACATATGTATAC
ATGTGCCATGTTGGTGTGCTGCTTATTTGAATTATGTGGG
TTATTTAATGTGGTCCCCAGCAATACGGTTTCCACGTGCA
GATACAGACTCCAGCTTCTCACAGAGCAAGTCCTTCAGGT
ACATTTTCCTTAATGCAACTGACGAAGGCAGCTGGGAATT
ATTTTCATGGAAATCTAATTTTTCAAGAGTTTTGGTGTGC
ATTATCCACGTTGTCCAAGCATCTGCAACAAAAATTTAAG
GTCGAACTGTCCTTCTTGGGACCCTTTCTCTTGCCAAAAA
CTGTATGTATGTGTTTGGGGTATAGAGCCCAATTTAATGT
CAGGCAGAGTCTAATTTAATTAGAAGGACAGACTAACTGG
AAACAAAGTATCAACTATTCCAGGATCAAGTATACATATT
TTAAATGTCTAATATTGTAGAGTGAAGAGCCTTTTACTCA
CAAGGTTAGTATAACACTATAGCAATGCATTTGTGCCCTT
TCTGATTAGGAAAACTTAGCTCTGCTGCTCATTAGCTGTA
CTTTTTTAGCCAATATACTCATATTATTTAAGACTGAGTT
TGATTCTGACCCAAAATATCTGTATCATAAACTAGATAAC
TTCATTTTTCTTTCATGTAAAAGCCTGGACTTAGTTATTA
GGAGAGTAGCATAAAGACTCAGTCTCATAGTGACCTTAGG
GAGAGTTTTGCCATCCAGAGGGTGAGGTCCCCCTCCTCAT
GGTTCAAGATGGCATCCAGAGCCTCAAGCATGGTATCTGC
ATTTCAGATAGGAGAAAGAAAAAAAAAACAGGAAGAAGAA
GAAAGAGAACACAAGCAGACTTTGACTGTCTTTTGGATTT
TTCTAAAGCTGCCACATGACAACAACACAACTATTGACCA
TAGTATAGCTATATGACAACACCTAATCGCAGGGAAAGCT
GGGAAGGTAGGTTTTTTTTTTTTTTTGAGACGGAGTCTCG
CTGTGTCGCCCAGGCTGGAGTGCAGTGGCGCCATCTCGGC
TCACTGCAAGCTCCGCCTCCTGGGTTCACGCCGTTCTCCT
GCCTTAGCCTCTTGAGTAGCTGGGACTACAGGCTCCCGCC
ACCACGCCAGCTAATTTTTTGTATTTTTAGTAGAGACAGG
GTTTCACCGTGTTAGCCAGGAAGGTCTCAATCTCCTGACC
TCGTGATCCGCCCACCTCGGCCTCCCAAAGTGCTGGAATT
ACAGGAGTGAGCCACCGCACCCGGCCTAGGAAGGGTAGTC
TTTATTCTAGGTGTTCAGCTAAAAATCAGAGATTTTATTT
GGGAAGAAAGAAGTAATGGATATTAGTAGATATATATATG
TTTGCTTTTGTCATTATGTTTAACTTCTATTTGCCCCAGT
TCTTTGCCTGCAACCTGAGTATAATAATAGTAATCTCACA
GCATTATTATTGTAAAGATTACCTTAACCTACACAATATT
TACAAGATGCTTAATCTTTTGTTGTTGTTGTTGTTTTTGA
GACGGAGTCTCACTCTGTCGCCTAGGCTGGAGTGCAGTGG
CGCGATCTCGGCTCACTGCAAGCTCCGCCTCCAGGGTTCA
CACCATTCTCCTGCCTCAGCCTCCCGAGTAGCTGGGACTG
CAGGCGCCTGCCACCATGCCCAGCTAATTTTTTGTATTTT
TAGTAGAGACGGGGTTTCACCATGTTACCCAGGATGGTCT
CGATCTCCTGACCTCGTGATCCGCCCACCTCGGCCTCCCA
AAGTGCTGGGATTAAAGGTGCGAGCCACCGCGCCTGGCCT
AAGATGCTTAATCTAATATCTTAAAACAATATGCATTCAA
TACATTTTGGCTATAATGGCCCAAAATATCACCTCAGTAA
TACATTCTTATTGGTCTCTACTGCAAATACGTTTTTTATA
ATAGAAACAAAATATCTGAAGAAGCACTGTGAATATCAGA
ACTCTACAGCTAAAAGTTTGTGTTGTCCAAATTGACAATA
ACATACAGTGAGTAAACTAAAAATCTGGGAGGGTAAGGGT
AGAGCCTCTGCATTTGGTCACACAAATTTGCCAAGTGATT
GTCAAAACGAAGCTAGAACCCCATGCATCCACATTCATTT
TTCAAACCTCTTTATCCTTGACTCAGCTCCCTTTCCTTCC
ACTGTGGCAGATATTTGAGTACTGGCCAAAAACCTGGAAC
ACTTTGAAATGTAAAACTTTCTCACTGAAATACTAAACTC
AGCGAAGGTACCAGAAAATTCTGCATGTATAGTATACAAT
GTCAGGATATCGGTTAAGATATTCTTGCTGTTTCATTTAA
ATTGAGGGAGGCAATTATTGAGTTTTCCAGGTTTAAATTT
TAAACTTTGTCTTATCTCCACAGGTTATTTGTTCAGTCTT
CATACTATTTCCATAAAAATAATGCAAGAAAACAACCAGT
GTGATCAAGTTAAGTATATGCATATTTAATTTGAACATTC
TATTGTAGGAAAAAAGGTTAGTTTTACTGACCAAGAGAAA
GGGATTTTAAATATAACCAATTTATTGAATCTAAAATATA
ATTACTAAGAGTTTCTATAAAATACATTCCTTTTATAGAA
TCACAGGTTAAATTCTCTCCAAAAGAGGAATGAGCTTGCT
TTGCCACAGAGGCCTAAATTTGAATGAGTCTCCTATTCTG
GTCCAATAGCAACTACTTTGCTGACTGAATCCCTCAAACA
GAGGGGACCAAGAGATTCTCAGAATAGCAAGATATACTTA
GTCTCTAGAGAGGTTTAGGAACAATAGACAAGAGGAAGAA
GGAACTGATGGGGGAAAAAGAAGCTGCATTCTGATGACTA
GGACTTGTGGACCTTCTATCAGGAAGAAACTATATTCTTA
GTTTCATCATCTCACTCTTTTAACCCATTTATATTTCTCC
TTACAAGTTTCATTTGAGATTCACTGCTTCTTGGAAGATT
TCATCATTTAATGTAACGATGACAGTGGTAATGGTAGCAG
CAGTAGTAGCACCTACCATTTACTGAATGCTGTTATATTC
CTGATATTTATCAAGGTACTTTTCACACATAAACTTACTC
GTTTCATCTTCAGAGCAATCTCACAAGATAGGCCTGATTT
TGATGCTCATTTTGCAGGTATGCCAATTGAGGCACAGAGA
CATTTAGTGACTTGCCCAATGCCACACAGCAGGTTAATGA
CAGACCCCAGATTTAAACCTGGTTGGTTCTAGGTGCTCTT
ATTTATTACATTACATTATTTTCTTATATTATTTATTTTT
TCTCTGTTGTTCTTACCAATTAAATGTACTTTCCTGGTAT
GACAATAATTTTCACTTACTGATTATTTGCTCCATTTTTT
TTTTTTTTTTTTTTTTTTTGAGATGGAGTCTCGCTCTGTC
ACCCAGGCTGGAGTGCAGTGGCGTGATCTCGGCTCACTGC
AAGCTCCGCCTCCCAGGTTCACGCCACTCTCCTGCCTCAG
CCTCCCGGGTAGCTGGGACTACAGGCACCCGCCACCACGC
CCGGCAAATTTTTTGTAATTTTAGTAGAGACGGGGTTTCA
CCATGTTAGCCAGGATGGTCTCAATCCCCTGACCTCGTGA
TCCGCCCGTCTCAGCCTCCCAAAGTGCTGGGATTACAGGC
GGGAGCCACCGCGCCTGGCCCTCTAATTTTTAATACATAT
ATTATTTCTATTATTCATTACTGGTTTTGATCCGAGGGAA
AAGACAAAACATAGTAGCACCTAGTATAGTACATTGTTTT
GCACATCGTACATACCAAAATATTTGATTGCATGATGGAC
AAACATCTGAAACGGAATATTTTCCATTTGAATTTTCTGC
CTAACAGGAAACAGGATTGAAATCTGCCTCATTCATATGA
GGATATTTAGGAATTTTGTCGGGGGTGAGGGGAGTGACCT
GAACTGCTTAGATTTAAATGGCCCTAGAGCTAATATTCAT
GGTTAACAGCCAAGGCTTTGGTCCTTTCTCTTCAGTTTAC
AGAAACCCTCAAGCAGTGAAAGTCAGTTTCTACCCAGGAA
GTCAGTTCTTTGTTATTTTGCATCTCTGTAGATCATACTA
AAGAATTTGCTGGACCATTTCATTCTGCTTCCCGTAATCA
TAAACACAGGCCTTTTGGGGATACCTTTGATAAACAACAG
TAAAATACACACACACACACACACACACACACAATATATG
TCTATATGTATACATACACAAATGTATGTATGTATTCTAA
AGAAAACAATTCTGAAAGACAAAAGAATTTTAGGGATAAT
TAGTTCATTAGTAGCATATAGAATAGTAAGAATAATTTTA
ACAAATAAATGTGTATTTTATTGTTTTTATAAGAGATTTC
ACAGATGTATATTATACCAGAATGTTGACTTGATTATTCA
TGAATAAAGTATCCAAAATACAGCTCCATTGTTCTCATCA
GCCCAGGCCTGGAGGAAACAATATGAAATGATGCCAATTG
GCTGTGAGCCAACACATGACCGAGGCCTGTGAGCACTCAG
AGTGAACCCAGAGGCAGGTGCACACAAGTGTCCTGCTGGC
CCCTCACTGATCCTGTCTTGCCCTATGGCCATTGATCAGC
CTCTGGCGTCTGTCCTCCTGTCTGCTAGTTCCCTCTGCCA
CAGAACCTTGCACATAATAACATCTTTACTGCACTGAGAC
TGCTGTCCACAAATGCCTCTGTGGAGATTGCAAATGATCA
CATAAAAGAGAAAGAAACAGAATGGGTTTCAGTCCCTAGG
CGGCATAGCAGTGCTGACAAAACCTTAAATTATATTTCAT
GGAACTGACACCCCAAAATATGTTTATCTACTGCCTCTTT
GTAGCCTTATAGGTGCCAAGTACTGGACATCTGAAGACTT
GCAAAGACTCCCTAGCAAGCAAAGAAGGAAAATCTGATTG
TTCTAGAAGCACATGCACAGCCGACCTGGCCAGAGTCCTC
CCAATCACAGACCTCTTGAGAAACTTGCATAAGCCACAGA
GCAAAATGTGTGTGACATAGAAGCATGGTTTTTTCTAAAA
AAAAAGAAAAGAAAAAAACCCTCTGTTTTCCGTAATATAC
TTATCAATCATAAATCACAACATATAACAGAAGTAAGTGT
TGCCTTTTTAAAAAAATCAGATATAGTATGTAGAATTCTC
AAAAATCTTTAGATGCCCACGCCTCTCCATAAACACAGGT
TTGATGAAGATGATTTTCTGGCAAACACATATGTGTTTGC
TGCACACCAACAATTGTTCCATAGAGAATTTTAAGACTTT
GTGCATTTACAACTCCAAGTATCAGTTCTTTCACATCAAA
TGCAACTGGCCCAGAAAGCTATACTGACACATGACTACTT
TTTCATGGAGAGATGATCTTCTTGATTGCTCTATCCCAGA
AAACTTTCCTTTCAAATCAATGGAATCCCTGATGAAAAAT
AAGCATTTGTTTCCATTCTGAAGCTACTTAAGGTGTGCAT
TCTACAAGTACCACTCATAACAAAACGCAGTTTTTAGTGA
AGGTCTCTAAGCTATATTAGGGGACAGTATGTGGTCTGCC
AGGAGATTATAGTACATAAATTAAGCTAGAGCCAAAGACA
GAAAAACGTAGCAAAAAAATAAAATAAAGTGTGCAGAATG
TAAAAGCAAGGAAAGAGCAGAAAATTACAATGTTGGTAAA
TGCTTAGAGTAAAGGTAAAATAAGTATAAGCACTAGTTTA
TTCACTTGAAGATGAAGTACTCTTTTAAATCTCCCTGTTT
TAAGTTAAAGCAGCTAGAAGAACAAGCAACAGTCTGGATG
ATTCTTGTGTAAGAGGATATAATAAACACATAAGGAAAAT
AAGGTCGAAAAATAAAATATGTAGTGTATCAGGATTTACA
GTAAGGTCAACAAAGTTTCATAAAAAGATCCTCATAGTGA
GTATTGCGGCTCCCTAAAGGAATCTGAAAGCCTATAAGAC
ATCCATTAACTGATAAGAGAAGGGGGAAAGGAAGGGGGGG
AAGGCAAAGAAAAAAATGCAGAATGTGGGGTGAATTCGTA
AATTCAGAACTCAAAAGGTGGATAAATGAATAGGTGAATC
TATCAATCAATTAGGTAGGCAACCAGTAAGACACTGATCT
AGCCAGTTCTGACTGCGGAACTATTTTCAGCTTCCTGTAT
GGTAAGTAACCGGCAGTCAAAGGTAAGCCCATATTTTCAG
GGTATGCATGCAGCTAGTTATTGTATTTGTTTTAACTGTT
CACATTTAGTTAATAATTTATGCATTCTGTTACTAAGCTA
TTTTTAAAAGCTTTTCTTATTTGAAGCTAATAAGACATCT
AATGTTGATTATGATAGAAAAAAATTCCAATTCAGAGGTG
TAGTATGGGCAAAAGCTTAACTGTAGTGGGCTTAAAAGAG
GGTAGGGAGGGAGAAATCAAAGACTTTGGTGTAGATAACT
ATTTTGAGGAGCTTGCTTTGAAATGAGCAGAGAACTAGGA
CTAATAAGGAAGAGGCTTTTATTTTTTTAAGTGGAAAAAA
AAAGTATGCTTGGGGACGGGCACGATGGCTCATGCCTGTA
ATCCCAGCACTTTAGGAGGCTGAGGTGGGTGGATCACTTG
CAGTCAGGAGTTCAAGACCAGTCTGGCCAACATGGTGAAA
CCCTGTCTCTACTAAAAGTACAAAAATTAGCCGGTGTGGT
GGTACACACCTGTAGTCCCAGCACTCGGGAGGCTGAGGCA
GGAGAATCGCTTGAACCTGGGAGGCAGAGGTTGCAGTGAG
CCAAGATGGCACCACTGCACTCCAGCCTGGGTGACAGAGT
GAGAATTTGTCTAAAAAAAAAGAAAAAAGCCAGATGGATA
ACAAACTGTAGAAATGATCCCTGAAAGTATATCCATCTGA
CAAAGGGCTACAAGGAACTTAAACAAATTTACAAGAAAAA
TACAAACAACCCCATCAAAAAGTGGGCAAAGGATATGAAC
AGACACATTTCAAAAGAAGGCATTTATGCAACCAACAAAC
ATATGAAAAAAGCTCATCATCACTGGTCATTAGAGAAATG
CAAATAAAAACCACAATGAGATACAATCTCATGCCAGTTA
GAATGGCGATCATTAAAAAGTCTGGAAACAACAGATGTTG
AAAAGGATGTGGAGAAATAGGAACGCTTTTACACTCTTGG
TGGAAGTGTAAATTAGTCCAACCATTCTGGAAGACAGTGT
GGTGATTACTCAAGGATCTAGAACCAGAAATACCATTTGA
CCCAGCAATTCCATTACTGGGTATATACCCTAAGGATTAT
AAATCATGCTACTATAAAGACACATGCACATGTATGGTTA
TTGCAGCACTATTCACAATAGCAAAGACTTGGAACCAACA
CAAATGCCCATCAATGATAGACTGGACAAAGAAAATGTGG
CACATATATACACCATGGAATACTATGCAGCCATAAAAAA
GGATGAGTTCATGTCCTTTGCAGGGACATGGATGAAGATG
GAAACTATCATTCTCAGCAAACTAACACAGGAACAGAAAA
CCAAACACCACATGTTCTCACTCATAAGTGGGAGTTGAAC
AATGAAAACACATGGACACAGGGAGGGGAACATCACACAC
TGGGGCCTGTTGGGGGTGAAGGGTTAGGGGAAAGATAACA
TTAGGGGAAATACCTAATGTAGATGACAGGTTGATGGGTA
CAGCAAACCACCATGGCATGTGTATACCTATGTAACAAAC
CTGCACGTTCTGCACATGTATCCCAGAACTTATAGTAATT
TTTAAAAAGTATGCTTTATGCTGAAAGGAAGATGCAATGC
ATTAGAGAGGAACATATAATGCAGGAAGAGAAGTAGAGAA
TTACTAGAGGCATGGCCTTGAGTAGGTAAGAGAGGTAGAG
TTCTAAGGAGGAATGCCTGAGTGTATGTTAGGGTGGGAGC
TTGTGAAGTCTTCTTCTTATCATTCTTGCTTTCTCCATAA
AATAATAAGTGAGGTCTTCAACTGAGAGTGAGGAATGAGG
AGGAAGTATTGGAGGTTTGAGGAAGGAGAAGACACAAAAT
TGTTATCTGGAAGAGTGCAAGAGAGAAAATGAGATAGGGA
GAGTATGATTGACAGATGGCATTCCACTTCCACTTGAGGT
TTGTGCTCATAAATTTAACATGAGACTAATGGTCCAACAG
GACTGCAGTGTTCTCCTTATCTTCATTTAAGAGCATGGGT
GCAAATGTGTAGCAGGCAGAGCATTGTAATTAGCCAGGTT
TGAGATTTTTGTCAAGTGAGTATGATGAAGAAACAAGGGG
CAAGGAAGTTGGCCACGTATACAAGAGAGTGATTATAATC
AACTGCCATGGACTCTAAACTGGGTAAAGTTAAGAGTGAA
CATGAATAGAATGAGGGAGGTGGAGAAACTGTAAGTTTGA
GTGGATCAGTGAAGTTCAAGAATTGTTTCTGTTTGGGGAA
TAGAATCAAGGAGCATGAAAGATAAGAGGTGATGGAGAAT
TAGATGCTGAAAATTAAGATCATGAAAAGGTTGCCAGTTT
GAGTAATAACAAGGTGTAGAGGAGGGAATGTCTGAGATAG
AAACAACTTTACAGGAGGAGAGAAGGCTAATGATCTGAAG
TACAGAGTGCAGGAAGGATCATCTCTATAGGGATTGAAAT
CCTCCCCCCAAACAGATAGTAGTACTGTTGGGAAAGTGAC
AGTGATCTAGAACTTTACTACTCGAAAAGTGATCCAGCAG
CTTCCGTATTACTGGGTTCTTAGATAAGCAGAATCTGAGG
CTCCAATGCAGAACTACTGAGTCAGAATTTACAGTTCAGC
AAGATCCCCCTAGACACTCATGTGTTCACTGAAGTTTGAG
AAGCATTAGCCTAGAAACTAAATGTCTTTGTGAAATGAGG
GGTAACCTAGGTTTAGAATGATTGTTACAAGGAGGGGTGT
GGGTAGAGTCGATGACAGGAGACTCAAAGGGAAGAGGGAT
GGTGAATGTTTTGGAGACTGCAATGAGAAGCAAGGAGGCC
AACCATCCCACCTCCAAGATGAGTGAAGAAAACAGCCACC
ACGTGAAAGAACACAGAGGAGGCAGTGACCTCAAGAGGGA
GCCTGGGTTTAATTTAGAACCAAGAACTGAACATCTGGAG
GAAATATGGAGTACGAATCCTTGAAAACTCAAGAAAAGGG
CAGTGGGTTCCAAAGGGCAAAGTGGAAGGAGTGCAGAGGC
TGGGAATGTGTAGGAGAGAGGACCTCATGCGAGTGAAAGA
GTATGGGAGTCTGGAGCTTACCACAGTAACTGACATAAAC
AGCCATAAAGGACATAATGACTTCTTCCAGGTGGATAATG
GTGGAGAATCTGAGTATTATGGGACAGAGAAATGTGGGTG
TCTAAGGTCTAAGAAAGGTGGGTGTCTAAACCTCCCTCTT
TACTTCTACTGAGGGAGGTTTGGAGACAAAAAAAAAAAAA
AAAGAAACAGTTCAACTTCCTTCCACAGGGGAATTGGTGA
ATGACATTAAATGTATATATAATGAAAATTATGGTTCAGT
TAAAGGAATGAACCAGGATTGTTTTTCAACACAGCACATA
ATGTTGAGTGAAAAAAAGCAAGTTTCATAAAACAGGTTAG
TTTTGAGACCAAAAATGCAGTTCGATAACACTTATGTAAA
AAATTGAAATATGAAGAATAATAGTGAATATTAACAATGA
ATATATGAAGATATAATGAATACATACTCTTTTTTAAAAC
CTGAAAGTGATATTCACTGTTTTAGGAAATTGGTTACCTC
TGGAAGAGAAACAAGGGGAAGAGGAAGATGGAGTTTTAGC
TCTATTTGTAGGGTTTTTTTTATTTTTATTTTTTTATTTT
TTTCCCTGAGACGGAGTCTTGCTCTGTCTCCCAAGCTGTA
GTCCAGTGGCGCAATCTCAGCTCACTGCAAGCTCCGCCTC
CAGGGTTAAAGTGATTCTCCTGCCTCAGCCTCCCAAGTAG
CTGGGATTACAGGCACGCGCTAACACACCCAGCTAATTTT
TTTTGTATTTTTAGTAGAGACAGGGTTTCACCATGTTAGT
CAAGCTGGTCTCAAACTCCTGACCTCGTGATCCACCTGCC
TCAGCTTCCCGAAATACTGGGGAGATGATGGGCCTACGTG
GCAGAGTAGAGGGGACAAGGCCAAGTAAGAGGATAGACCA
TTCAGCACCCCGGAGGGCCCTGGTAACCGAGGTTGGAGAG
GTTTTGGTGGAAGGGGTAACAGAGTGGGAGGGAAGGTGCA
GGAGACAGCAAGCGCAGATGTCCCCAAGGGGCTCTGCCAC
AAAGGGGAACAGAGAAGCGGACAGTGGCTGCAGGGTTAGA
GGTCAAGGCAGGATTGCTTGTATTGCCCTTTTCTTGAGTT
TTCAAGGATTCTCACTCCATATTTCCTCCAGATATTCAGT
TCTTGATTCTAAATTAAACCCAGGCTCCCTCTTGAGGTCA
CTGCCTCCTCTGTGTCCTTTCACGTGGTGGCTGTTTTCTT
CACTCATCTTGGAGGTGGGATGGTTGGCCTCCTTGCTTCT
CATTGCAGTCTCCAAAACATTCACCATCCCTCTTCCCTTT
GAGTCTCTTGTCATCGACTCTACCCACACCCCTCCTTGTA
ACAGTCATTCTAAACCTAGGTTACCCCTCATTTCACAAAG
ACATTTAGTTTCTAGGCTAATGCTTCTCAAACTTCAGTGA
ACATATGAGTGTCTAGGCGTGATGTAGGGCTTTTTAAAAA
ATAAAAAGAGGGCCGGGCGCGGTGGCTCACACCTTTAATC
CCAGCACTTTGGAAGGCTGAGGTGGGTGGATCACGAGGTC
AGGAGAGCACACCTTCCTGGCTAACACGGTGAAACCCCAT
CTCTACTAAAAACACACAAAAAAATTATCCAGGCATGGTG
GAGGGCGCCTGTAGTCCCAGCTACTCCAGAGGCTGAGGCA
GGAGAATCGGGTGAACCCGGGAGGAAGAGGTTGCAGTAAG
CCAAGATCCGGCCACTGGACTCCAGCCTGGGTGACAGAGC
GAGACTTTGTCTCAAAATAAATAAATAAATAAATAAATAA
ATAAATAAATAAATATCTGAAGCAAAAGTATAAAATATTA
ACATCTGTTTTTAGTGCACACATGAGTGTCTGTTATAATT
ATTTGAAGTGTTTTTCGTTTTAAAATATGACTCTAAAATG
ATAGATAATGAAGGAGGGATTATACTTTACCACTGGGCCT
TGGAAGATAGATATTGAGGTTCTTTCAAAATAATGTCATG
GCCATTTTATCCAGCTGCCGCTTCTTTAAGTTATAGCCAT
ATAGCCCATCTCAGTCCTACCATGTTTATCTCTCTTCCTG
TCCTTCTCCAGAAGTGTTAAACAGGGTAAATGCTTCATAT
TTTCTTATGCAGAGCAATTTAGTTTTTAAGGTGTTCTGCC
CTCTCCTTCCAAACTCTTCCTGGGCCATATTATTTTACAA
CTATATGGTATTTTAGTATGTAAATGGTATTTTGCCTTAC
CTAGACAGTTTCCTTCCTGAAAAGGGATTTGATGTCATTT
GTCAAGTGGTAAGGCGAGGGAGAAGGTAATAACTATATAA
CCACAAAAAAATCACAAATATATATGTAAAAGCCAAATGT
TCCATCCTTTGCAAACAAACATACTAAAACCACTTCTTCC
GTCTCAATAGGGTGTGAGATTTTGAGCTTATTTTTTGGTG
ATGGTGATGATAGAGTTGAGAAATATTTGGGAGACCTTTT
GCTGGAACTAGTCATGGCCATGGGATTTACTTTTTTTCTC
AGTACAGCATCAAGATGAAATACATGGGCTTAAAAGTCAA
AAACCAAAATCAAGTGAATTTATTCATCTGCCTTTGTAGG
CATTCACACAGAGCACAGTTTATAAGCTGAAAGCCCCACA
TCTGCTGAACAAAATTCCCCCCTTTGCCTAGCTGAAAGTG
TCCTCCATGTATCAATCAATGGAACAGAAAATGCCAGCCA
TTGAGATTTATCGACATGTCACAATGCAGAATCAATTACT
TTAGTTTGAAAACATTTTTGTCTGTTTCATCACAACCCAA
TAATCAAATTTGTTTTATAAAACTATGAGCTTTATTTAAA
GCCAAAATGTGAGCAGTATGACTGCCAAAACAACAAATGC
AATTTTGAACTGCATTAATATGGTGTCCAGATCAAGGGGC
AATGTCATATAGCAGTGTTCCTCAATTCTTTTGTCATTAT
CACTCTCTAAGGGGCCTTTTTATACATGTCTTTATAATTG
TCACTTGTCCCATGAAATGTTTTGTGTATATGTCTGAGAT
TTATACTTAAGAAGCATGTTTTTTTGCCCACCAAGAACCA
ATTTTCACCCCCTTGGGAATAATAGTTCCCCTCTTGAGAA
TACACGCTGAATGGGAAGGCCTCCAATTATATGAAGCTTA
CAAATTGATTTTAGAACCTATCTTTTTCCCCCTTCTTGTT
TAATTCTCATGCAACACAAATAATTAATATATATTATATT
ATAGAGCTTAATATTTAATCACAATGAAGTAACATTTCAG
GCAAATAGAACCAACTGAGTATTTTCTATCCATGCTTCGT
TTATCACTGGTGATTTGATTATTACCTTTAAGACAGAATG
TTTTAAATGTGCAGGTGTCTGTATGTCAACTTTCTTTGTT
TTGCATTCTTTAGTCAACATAATGGTTCTCAAATTTTAAA
GAGCAGAAGAATTTCTGGACAGAATTATATACAATATCTT
ATGTATTCTCTATTATGAGTCAGTTAAGGGCTTTTTCAGT
GGTAATTTTGGTTATTCTCAATTCTCACCTTCCAGGCTAA
TTTTAGAACCTAACAATTACATGATTCCACACAATTCTAT
ACATTCTTCAGAACTTAGTGGAGCCTCGGTTCAGTTCTGA
GCACTGGTTTTAAGAGAGACAATCACAAACTAAATTATGC
TTTCCTAGAAGATCACAACCATAGCATGAAAAAAAAAAAA
AAGATTGTATTAACTAGGGAACAGTTAGCCTGAGAAAAGA
ATGCTTAGGGAGGCCCTAATAACTGTCTTCAAATATTTGA
ATAACTAGCAAGAGGTATTAAACATTAGAGTGAACAAGTG
AAAGATAGCGCAATATGCTTGCTATTTTGGCATAAAGATT
ATTAAGAAGCAGATATAAGAAAAGCTCTTGCCCTTCCATT
ATTTGCCTAAATAGCAGGACATAAATTTGCCAAGGTGTCC
TCCTTCCCCTCTCTACCACGAAGGAAGAAGTCAATCGTCA
GAGACAGTGCCAGACCCTTCTCAGTCCAAAGGCGGGCACC
AGAAAAATTTACATAACAAACTTTGCTAACATTAGCCCTT
ACTTACCATTAGTTTCCCCCATATATTTGCCTTCTCACAA
TTTGTCACCTCGACAAACTTAAAGTCCTTTTCCTTTGTCT
TGTCACTTTCCTCAAAAAACATGTATTGTGTTTTGTTAAG
ATGCTATATAAACCCAAGTTCTAACTACCCCTTTGAGTTG
TTCATCACTGGGTGCTCCCACATATATGCACAATGCACAT
GCTAATAAACTTCTGTTTATTTTTTTCTTGTTAATCTGTC
TTTTTGTTTTTGGATTTTGTTGTTGTTGTTGTTTTTGAGA
TAGAGTTTTGCTCTTGTTGCCCAGGCTGGAGTGCAATGGT
GCGATCTCAGCTCACCACAACCTCCACCTCCCAGGTTCAA
GCTATTCTCCTGCCTCAGCCTCCTGAGTAGCTGGGATTAC
AGGCATGCGCCACCATGCCCGGCTAATTTTGTATTTTTAA
TAGAGACGAAGTTTCTCCACGTTGGTCAGGCTGGTCTCAA
ACTCCCGACCTCAGGTGATCCGCCCGCCTTGGCCTCCCAA
AGTGCTGGGATTACAGGCTTGAGCCACCACGCCTGCCCTA
ATCTGTCTTTTAGTAGTCTAACTTATAGGACACAGCCAAT
GAGCCTGAAATGGGTAGAAGAAAAACAGTTGTTCCTTCTC
TATACTAGTTATGAGCTGACGCTGGAGTAAGACCACCATG
GTTTGAATCCTTTGGCCTTACGAAGGTTACATAACCAATT
CATGCCTTAATTTCCTCATCTAAAAAATGTGGGTATTAAT
AGAATTTACTTTGTTAGGTGGACATTTTATCCATGGAGTT
AAAGTGAAGATTAAATGGGTAAATATCTCTAAAGTGCCAA
GAACACTGGCTAGTAGATATTATGCACCATCCCAGGAAAT
TGCAGCAGCTCTAAGATACAGATTACTAATTTCAGGAAAA
ACTTCCTTGCAATGTAGTGAACGCCCCTTTGTTGGAAGCT
GTCAAGGAGAAACTGGTTGACAATCTGTCAATAATAGAGT
GAAACAGAATAGATCATAGGCCAAGGGCCAGGATACATGA
TCTCTCAGAACCCATCAAGTCTAGGACTCAAGGCATATGC
AGAACCACCTCCCTAATTTTCTCCAAGCTTAAACTACTTC
AGTATTTGGTCTGAGGGAAGTTGTTTGCAAACCTGACCAA
TAAACAAAATCCCACACGGCAGTGGCCTGAAAATCTTCCC
TATGCGGTTGGTGATGTGTCCCCATTCCTGTTCAACCACA
TCGCTGAGCACATTGGCTACCTGAAAGGTGGAGCTGAGTG
ACTACCCCGCTTCGTCCTTACACTGAAAATTCTTTGTTAG
CCACCCAATGACTGAACAACTGCCAGTTCCTGCTGAAAAT
ATGCCTCGACCTTAGATGGACTATGTTTCCCTTGATGCTA
ACAATGAAGAGCCTTCACTACTAGAAAAGAAACTATATCG
AAATCCTTGTTGTGATACAGCTACCCAGGGTCCATACAGC
ATATTAAAAACAACAAACCAAACAGCTTTATTTTAAAATA
TATACATAGCTCCAACTAACTGGGGGCAGGCAATTATTTC
CACTTAATTTCTAAAACTGATCTGACTAGTTATTAATATG
TCACCTATTCATGACCGCAGACACAAATTTTATAAATCCA
TTTTGAAAATGATTAATCTAATGGACTTTTCTTGTTTTCT
TTTTTTATCTTTTTTAGTACTTGACAATTCTTTCATTACC
TACCTATTGAAAACTCTCTTTCCCCTTCACTTAGTGACTC
ACAAGTCTTACATTCTCCATCCTTTAAATGCACCATCTCT
GTTTCCAGCCCTCCCTGCACTCCTCCTGGTGTGGTCATTA
GGCTTCTGCTCTTTGCACTCTTCTCCCTGCGAAGTTATCC
CTTTGTCTTAACTCCAAACACCATCAGTCTCAAGCAATCT
AAAAAGGCTCCTTAGGGAGTGATAGTGACAAAAAGTTTGA
GAAGCAATGGTATGCAACATTGTTCCTTTCTTTGGACACC
ATATTAATGCAGTTCAAAATTGTATATTGTTGTTTTAGCA
GTCATATTGCAAGCATGTTGGGTTTAAATAAAACTCATTA
GTTTTGCAGAAGAAATTTGCTTATTGAGATATGATAAAAC
AGACAAAAATGCTTTTTTTTAACCTAAAGTAATTGATTTT
GCATTGTGACATGTCAATCCATCTTAACGGCTGACATGTG
TACTTCCAATGATTGATGAATTGAGGCACTTTTAGCTCTG
GCTTTGACCCAGACACCAGTCGGAGAGTTGTGGTTTCAGG
ATATGGCCATGCAAAGGCTTCTCCCATGACCCCAACCAAA
CATGCCTAAAAATAATACCATTCCTGCTCACTTTCTGCTA
CTTGAATACTCTCTCTACTCAGATCTCAAAACCCAACTGT
CTTTGACTCTTTTCTTCTCCTTCATCTTAATAATTTCCCT
GTAGCCAATGAGCTAAAATGTCTCACTGACATTTCCCATA
AGCCACCACTTCCCTGCCCTTTTCCTTGTATTCTCATTTA
AGCTTTCGCAGTCTAAGGTCTGGATTACAACAAAAGTTCA
ACTGTTCTTGTTGCCTCTGGCCTTCTTCCTCTCAAATCCA
GCACATTAGCCTCCTAAAACACAAGTTTTTACTAATTCAT
TAATTCTTCATCTAATAAATATTTATTGAGCACCAACCTC
TATGCCAGGAGGACACTCCAGAGTGGTAGCCACACAAGAG
GTCCCCAATAAATCTTTGTGGAAAGTTTGTAAAATTCTTA
TATTTATTTAGATTTAGTGAAGATTCTTTGAGCAACTTGA
CACTGCTGATGCTTATTAGAGGGGGGTTGAATCAAATGAC
CTGGTTTGCAAACTTTCTTAGCATAACAGTGTAACATATT
GAAAATTGTTCCTCAGGGGCCACTGTGAGAGCCTCACACT
CCATATTAATGCTTCAATGTCCCCTTCCAGTTTGCCATGG
TACAAAGGACAAAGTCAAGGGAATGTGAGAGGAATAAAGG
CGTTCTTATTCTTGTTATTTATTTGCCTAGCCCATACCTC
CGCATGGGGTCAGGCTTACAAATGAAAGAAGTATGGAGTT
GTTATTTCTTGAGGTTCATCAAAAAAGCCTTTGACCAAAA
ATATATCACCTTCTGGGCCAACTTCATAGTGAAATTTCAC
AAGTTATTTTTTGGAATTAAAACATCAAGAGCACAGCCTA
AAATGTTATTAGGGAAACTACATATTAAACCATGGTCTGC
CTTTAATTTCTTACTACTCAGTAAGCTATGTACAACAACA
CTTCAATTATTTGTAGTCTGTTGCACATCTTCACTTTCTT
TTCATTCCTGCTGCTGCTGTGTGAGGCCAGGCTCCACCAG
GACTAGCATGCAGATTTGTGCAGGTTGAACACTGAACATC
TCCAGGGAGTACCATTATCATAGACTACAAAACAACCTAT
ACTTCTCAATCAGCCTTTTCTTCTTTCATTTCTATTGTAG
TTTAAACAAAATTTACTTATCTAGCATAAGCATACAGTAT
TTGTATAAAGTATAAGGCCCTTCTTTTCCAAACAGAATTT
CCGTAATATAAAACTTCAGTCCTCTTATTCCATATAGCTC
CACTTGCTGTCCACCTACTGGTCTCATGTTGAACATGATG
ACATTTGATCAATCAGTTCCTCTAACACAAATATTCTTTC
CTTCTCTTTGTTCTCTCCAATTCACATCTGTCCTCTAAGT
CCTAGTCTAAATCCTGTCTCTTCCCATAAAACTTTCCCAG
ACTATTCCAGCTCAATGGTCTCTCTCTGCTGTACTCTTCC
AACAAATGCCATACAGTCTACTTACTTCACACATGTTTTT
TGCAGAATTAATTTTTATGTACATATTTTCTATTAAAGAA
ACTGCAAAATGATCAATGACAGAAGCATGATTTACTATTA
TTTATATATGTTTTATTAAAAACCAGACGATGTTGAGAAA
ATTCGGTGAGCTGCACATTTAAAAGCATCTTTCTGTGTGC
ATAATATAATCCAATAATTTAGGCCGGGCACAGTGGCTCA
TGCCTCTAATCCCAGCACTTTGGGAGGCAGAGGCGGGTGG
ATCACTTGAGGTCAGGAGTTTGAGACCAGCCTGGCCAACA
CAGCAAAACCTTACCTCTATTTTTAAAAAAATAGAAAAAG
AATTAGCTGGGTGTCGTGGCACATGCCTGTGGTCCCAGAT
ACTTGGGAGGCTGAGGCAGGAGAATTGCTTGAACCCAGGA
GGCAGAGGCTGCAGTGAGCTGAGATCATGCCACTGCACTC
CAGCCTGGGCAACAGAGTAATATGTCTCAAAAAAAAAATC
AACAATTTAACAAACAGAACAATGTTCTGTTATCATGTGA
TGGTGTCTCCCAAAAGTTAATGTGTTGGAGAGAATATTTC
TGCCTTCATGAATGGACGAATATCACTATCACCAGAGGGT
TTATTATCACAGAAGTGGCTTTGTTATAAAAGCGAGCTCT
CTTTGGCTCTCTTGCTTTTGGCTTCTCACCATAATATGCT
CTCTGCCTTACTATGACACAGTAAAAGGCCTTCACCAGAT
GCCAGCACAACGCTCTTGGATTTTCTGTCCTCTAGAACTG
TGAGCTAAATAAACTTATTTTCTTTATAAATTACCCAGTC
TATGGGATTCTATTGTAGTAACAGAAAACAGACTAAGACA
AATACATATAACTGATACTAAGTAACTGATTGTTAGTTCA
AGTCAATGGAATAAATATGAAGGCATACAACACAGCATTG
AGAACATTCAGTTGAAGTGGATGTGAGACTCATGAATTGA
ACATAAAAACTTTTTGAATATTAGTTATCGCTACGAGGAC
AATATCACTTGAACTGCTAAATTGGAAAAGTTAGATAGAT
AATGGGAAAATGTATTGCAAAAATATTTGTTGAGTATCTA
CTATGTACAAGTTCTGTTCTAGGCCCGGAACAAAATATCC
ATAATTAATAGCCCTCATGGAACTCACGGCTAATGGAGCC
TTGTGACACTATATGTTACAGAGTTTCAATCAATAACTGT
CTTTGAGTTCAGCCAAATTGTGTATTCAGACATTCACAGT
TATCACTGAGAAAGTTAGAAGTTTTAAGCCAGTTTTATAA
AATTTGTAAGGGTTTAAACTAAAATTTGCAGTATAACAAC
ATAAGGAACAAAAAGTAGAAACTTGATTGCTATTCAGAAC
TGTTCTAATTTATGAGAACTGAAGGAAACCATTGGCTTCC
AAGGACAGATTTGAAGCTGCCAAATATGGAAGAACCTAGA
TTCTCATTGCACCTCAGACTCAAACTGGCTGTGAGACCCT
GGGGAAGTCACCCAATCTCTCTGAGCCATATTTCTCTCTA
CGTAAAATGAGGATACTGGACTACATAATCTCAAAGAGAA
CTTCTATTTCTAGTGTTCTAGGAGTCTTCATTTGCTGTGG
GCTGGCATTTAATATAAGACTGCTCTGTCTTGGATCTCAC
TCATTAGAAGTTAATAAGGAAGCCAAAAAATCATCCATCT
TGAAGATGAAATTACCCAGGCAGTCAGGCAATGTGTGTCC
ATCGAGGGCAAAAGACTGTGCTTTCTCCTCTACAACATGC
TTCTCTCTATCAAGTTTGATAGACAACATTTGACAGAGAT
AGTTTTGAATGCCTAAAAGTAAGAATATGCACATCTTATT
TCTACAGTCTCCTGAGGTGGTTCCAAGGTCCCCTATGGTT
ACGGTTTGAAGAAGACTAAAAAGTGCTTATAACACTTGTT
GCATCATTTTCAGGGGTTTTCTGTGCACCCTCAGCAGCAA
AGACATGGCAGGGCCCATCTTCAGTGGTGGACATGCTGGT
GCCAGGGCTGTCACAAATGCCCAAGTACACAGTTCTACAG
AGACACTTTAAACCCAGGGGAAGCACAGGGCCTGACAAGG
CTATGGGGAATGCCCCCATATAACTCCCCTGTATTTGAAA
AACAGAGATGCAAAAATTGAAACTTCTGCTCATAAGTTGG
CAGCAGACTTGTGGGAAAAGTTTTGGATGGAAGGAAAGCC
AGTGAATATTGATCTTCTGGCTCTGCCTTTTCATAAAAGG
CAAAAATTACTCTTCTCTTAATGAAGGATGGCTGGGAGAA
GCTTAGAAGATGCACTGATTTGGTTTCATTCTAGTCAGTT
TATCTAAACCAGATCCAAATGATCTAAGACTTTCTGGGTT
ATAAAATGGGACTGGAATTCTTAGGGCAGACATGTGCAAT
TTCCAAGGCTCCCTATTTCTTGTCATCCTTTCAGCAGTGT
GATGCCAGCAAAAACCAGCTAATAGACTCCTATGATCCAA
AATTAATTTGGAAAAAAAAATAACCCGCCAGAATTTTTTA
ACCTAAAAAACAGGGCAGCAATTTAGGTTGGATTTGCATT
TTCGGCAAAGGTTCACATTAGTCTTATTTTTATGTTTGTG
GATTCACTCAGGTTTAATCTTAATAAGGACAGTTTTAGAG
GCCTGGGCAGATTTTGAATGACTGATGGGCACCAATAAAT
CTGGAAGAGTGCTAGGGTCCACTGGTAGTTCCGGAAGACT
CATTTTAATCACTTCCTTAAACACCCAGGTTTCTACCTAA
AAGTGGGTACCTTCCTCCTTAACTACCCTCCTCTTTGGAA
AAGGTGAAACTGAAAGAATAGGCTCTTGTTAATAAGATTT
ATTTTTTACTAACCCCGAAAAGTTTAACTTATACTGTGGA
GCCTACCCTGACTCTAATTCATTTTATTCTTTAGCTTCTC
TGAACTACAATATTTACCACACACTTTACTTTTAAAATTG
GTAATATCACTCTTTTTGTTCCCTTATAGTCACATAAGAG
ACAGGCTAACAGAAACAAATTGATCCAAGTTTGTGTTTAG
TAAGATAAAAGTTAGGTAGCAAGACGAAGCTTAGGTAGTT
AAGATGAAGATAGGTAGTTTGCTTCTTTCAACTATAATAT
TTGCCAGAAATTTTACTTTTAAAATTGGTAATATCACTTT
TTGCAGCTTAGAGTGACATGAGAGATAGGCTAATAGAAAT
AAATAATCCAAGTTTGTAGTTTAGCAACATGAAGCTTAGG
TAGTTAAAATTAACATTCAATTTGAAATTCATGTTCAATT
GACATACAACTCATTTCATTATATTTACTAACCATGATTT
TCATAAAAGTTAAATCAGTTAACTTTTAAATTATGTTCAA
ACGATAATCTACTAATTAGGTTGTTAATGTTTTAAAGAGA
GGCATGGATTTATTTTTTATTTTTAAAATAACGTCTTTAA
GCCAATACTTATGTTAATTCCCAGTTCAGTTTCTTCTAAA
GTATTTCCACTCTGATAACAAATTAGGGCATACAAATTTG
GTAAGATTGTTTCTTATTTTTAAAAACTTAAATGTGAAGT
GGTGTGATTTATATTAATAAAGAAATACCAGTTAAAATGT
AATTTTTCATTGGTACACATAGTAGCTAGTTTATTTTCTT
TTTATTTTTTTCAAGACGGAGTCTTGCTCTGTCATACAGG
CTGGAGAGCAGTGGCACGATCTTAGCTCACTGCAACCTCC
GCCTCCTGGGTTCAAACAATTCTCCTACCTCAGCCTCCCA
AGTAGCTCGGATTACAGGTGCCCAACACCATACCTGGTTA
ATTCTTGTATTTTTAGTAGAGATGGGGTTTCATCATGTTG
GTTAGGCTGGTCTCAAACTCCTGACCTTGTGATCTGCCCG
CCTCGGCCTCCCAAAGTGCTGGGATTACAGGTGTGAGCCA
CTGTGTCCAGCCCAGTAGCTAGTTTATTTTTAATCACATT
AAAATAGCATTTAAATGATATATATTTAAATTAATCTTAA
AAGAGCCATCTGATATACCTAGGACCTACCTACATTTTAG
TTACATCTTAATTATCAACCAGATCAAATATAAGTTATCT
GTCTTTGTGGAATCAATAAAACTATGCTAAGACTATACTT
TCAGGGATTATTTCAGATAAACTTCTAGAGTTTCTCTGAA
CCTGTAGAGCACCAGAAACCATGAAAAGAGGGTGTAGCAT
TCTCTCCTGAGTGTGAGGCTGGCTCTTGGTGCTACCTCAC
TGAAACTGCCATTGCCACTGATGATCATTCTTCTCTTACT
CTGAGAGAGAAAGAGAGAGAGGACACAGTCTGAGTGGTTC
TCATATTTTTTTTTTTTTTTTGAGATGGAGTCTCGTTCTG
TTGCCCAGGCTGGAGTGCAGTGGCGTAATCTCGGCTCACT
GCAAGCTCCATCTCCCAGGTTCACGCCATTCTCCTGCCTC
AGCCTCCTGAGCAGATGGGACTACAGGTGCCCGCCACCAT
GCCTGGCTAATTTTTTGTAGTTTTAGTAGAGATGGCATTT
CACCGTGTTAGCCAGGATGGTCTCGATCTCCTGACCACGT
GATCCACTTGCCTCAGCCTCCCAAAGTGCTGGGATTACAG
GTGTAAGCCATCGCACCCTGCCTGAGTGGTTCTTATTTTA
AAAAAATTAAATGTGAAGTGGTGTGATTTATATTAATAAA
GAAATACCAGTTAAAATGTAATTTTTCATTGGTACACATA
GTAGCTAGTTTATTTTCTTTTTATTTTTTTCAAGACGGAG
TCTTGCTCTGTCATACAGGCTGGAGAGCAGTGGCACGATC
TTAGCTCACTGCAACCTCCGCCTCCTGGGTTCAAACAATT
CTCCTACCTCAGCCTCCCAAGTAGCTCGGATTACAGGTGC
CCAACACCATACCTGGTTAATTCTTGTATTTTTAGTAGAG
ATGGGGTTTCATCATGTTGGTTAGGCTGGTCTCAAACTCC
TGACCTTGTGATCTGCCCGCCTCGGCCTCCCAAAGTGCTG
GGATTACAGGTGTGAGCCACTGTGTCCAGCCCAGTAGCTA
GTTTATTTTTAATCACATTAAAATAGCATTTAAATGATAT
ATATTTAAATTAATCTTAAAAGAGCCATCTGATATACCTA
GGACCTACCTACATTTTAGTTACATCTTAATTATCAACCA
GATCAAATATAAGTTATCTGTCTTTGTGGAATCAATAAAA
CTATGCTAAGACTATACTTTCAGGGATTATTTCAGATAAA
CTTCTAGAGTTTCTCTGAACCTGTAGAGCACCAGAAACCA
TGAAAAGAGGGTGTAGCATTCTCTCCTGAGTGTGAGGCTG
GCTCTTGGTGCTACCTCACTGAAACTGCCATTGCCACTGA
TGATCATTCTTCTCTTACTCTGAGAGAGAAAGAGAGAGAG
GACACAGTCTGAGTGGTTCTCATATTTTTTTTTTTTTTTT
GAGATGGAGTCTCGTTCTGTTGCCCAGGCTGGAGTGCAGT
GGCGTAATCTCGGCTCACTGCAAGCTCCATCTCCCAGGTT
CACGCCATTCTCCTGCCTCAGCCTCCTGAGCAGATGGGAC
TACAGGTGCCCGCCACCATGCCTGGCTAATTTTTTGTAGT
TTTAGTAGAGATGGCATTTCACCGTGTTAGCCAGGATGGT
CTCGATCTCCTGACCACGTGATCCACTTGCCTCAGCCTCC
CAAAGTGCTGGGATTACAGGTGTAAGCCATCGCACCCTGC
CTGAGTGGTTCTTATTTTAAAAATAAAATTAAATGAGTAA
ATAAATAAAACTTTTTGTCTAATTTATAGAAAATCTAGTT
CTATTGACAAATTCATACCTATATCTTTAATATACATATA
CACATCCACATATGCATACACACACGCACGCACACACACA
CACCCCACACACACCAATTAGTAAAACTCAAGTAAGAGAA
TGTTGTTTTGTCAATGGTTTATACTCAATATTCCCTAATC
AAGTGAGGCTTTGGTATAAAGCACGAATCTCAAGATATCA
TTCCAAAATATGCAGGAAAACAATAAGAAAATAGGTATGT
AAATATTTATTTACCAAAATATGTAAATATTTATATTTAT
TATAAAGCTGCTTAAATATTGAAACCTCAGAATTTTGTGC
TATAAAGTACAGAAAAGGTAGTTAACCATGTATTCTTGCT
GTTTATTTTAACGCATTCCTTCATTCTCTGGACTATATTT
TTGAGCAGTTTTTGTGGTTATCAACTGATAAATTGTATAA
AACTTCATAGGTATCAGAATGTCAACTTAGCCATTTCTAG
AATTTTTAGATCAGCTCACTTTTTGAAAAGGCTCTATAGC
TATTGCCCCATAATTGGTTGTTTCAAAAGGATTCCAGCAG
TCACTCTCTTAGTTTGCTTGGACTGCTGTAACAAAATATA
TTAGACTGGGTAATTTATAAATAATTACAAATTTGTTGCT
TACAGTTCTGGGAGCTGCAAAATCCAACATTAAGGCACTA
GCAGATTTGGTGTCTGGTGAAAACTCATTCCTCATTGTTG
GAGCACAACAGGGCAGAAGGGTGAAAGGGTAAATAAGCTC
CCACAGGCCTCTTTATAAGGGCATTAATTTCATTCATGAG
GGCTCATGACCTAGTCACCTCTCAAAGCCTCCACCTCTTA
ATAACAACACCTTGTGGAGTAGATTTGAACATACAAGTTT
TGAAGAGACACAAGCATTCAGACCATAGCTTCCCACCCCT
GGGCCCCCAAAATTTATGTCCTTCTCACATACAAAATACA
TTAATTCCATCCCAATAGCCTTAAATGTCTAATTTGTTCC
AGCGTCAGCTCAGAAATCTAAAGTCCAGAGTCTTATCTGA
ATATCATCTGAATATGATATGTGTGAGACTCAAGGTACAA
TGCATTCTGAGATGAATTGCTTTCCAGCTGTGAACATGTG
AAATTAAACAAGTTATGTGCTTCCAAAATACAATGGTGGG
ACTGGCATAGGATAGACATTCCCACTCCTAAAGGGACAAA
CAGGGAGGAAGAAAGGGGTAGCTGGTCCTAAGCAAGTTCA
AACCTCAACAGAGCAAACAACATTGAATACTGAAGTCTTG
GGAAATGTCTTCTCTGACTCCATGCCCTGCCTTCTGGACA
CACTAGGGTAGGAATTGGGCCTCCAAGTCTCCAGCTGGCC
CCACCTCCATTACTTTACTAGGAAAAGCCCATACTGCAGC
TCTCACAGGTTGGAGTTCAGTGCCTGCAGCTCTCTGAGGC
TAGAATTGCATGGTTGTGGCTTTATGACAATGGGGTTATG
GGGGAAGCCCTGCATTCCCAGTTCCACTAGGCATTGTCCT
AGTAAGGGCTCTCTGCAGTGGCCCTACCCTCATGACTCCA
CTAGGCATTGTCCTGGTGAAGGCTGTCTGTGGTGGCCACA
CTCCTGTGGCAGTTCTCTGCCTGGACCATCAAACTCTCTG
GGTCATTCTTTGAAATCTTGATGGCTCCAAGTGGCCCCAC
CTCCATGACTTTGCTAAGCAAAGCCCACAGCCACATGCCC
ACAACCAGTGCACTCTGTGACTGGTGGAGATGACACTGCA
TGGACACCACCAAGATTACCACTTGGAGGAGCAGCCAAGA
CTGCACCTGTGCCCACTACAGCTGAACCTGAGGTGACCGA
GGAGAAATGCAGGGAGCTGCACCTTGGGGCAGTGCAAGGC
AGTGAACCGCAAATGTCCATAGATACCGTGGGACCCTTTT
TTGAAATTGTTCTGCTCCAAAGGCCTTGGCATTCTAGGCC
TATAATGAGCAGGGCAATTCTGACAATCTCTGAAATGCCT
TTGGGATTATTCTCTGATTGTCTTGATGAATAACAGCTGG
CTTCCTTATATCTATGGTAATCCTCTTATCAAATGTCTGC
TTGATCATACCTTTGGTGTTCTCTCCTGAACCCTTTTTAT
CATTTTTTACAGGCTGAGAATTTTTCAAAGTTTTAATTTC
TGCTTCCCTGTTAATTATAAATTCTTTCTTTAATTAATTT
CTCTCTTCTCACATTTTACTGTCAAGAGAAGCCATGCTAT
ACCCTCAACACTTTGCTTAGCTATTTCTTCTGCCAAATAT
TGTATTTCATCACTTGGAAGTTTTACCTTCCACAAAGCAC
TAAGACATGGACAAAATTTAGCCAAGTTCATTGCCACTTT
ATACCAAGGATCACCTTTCCTTCAGTTTTCAGTAACATGG
TCTTTATTTCTGTCTGAGACCTCATCAAAATGGCCTTTAG
GGTCCATATTGTTTATGACCACTTGGGTAATTTCTAAGAG
CACTGAAGTCTCCTCTACAACTCTCTTATTCTGAGCCTCC
ACCAGAACTGTCCTTAATCATCCATTCACAGAAATGTAGG
TTTTTTTCTAGTATGCACCTCCAAACTCTTTCAAACCCTT
TTCATTACCCAGTTCCAAAGCCACTTCCACATTTTTAGGT
ATTTGTTACAGCAGCACCTCACTTCTGTCTCAGTCTGTTC
AGGCTATTACAACAAAATACTCCACCTAGGGAATTTATAA
ACAACAGAAATGTGTTGCTCACAGTTCTTACCCTGGGAAG
TCTACATCAAGAGCAAAGTGCCAGCAGATTCAATGTCTGC
AGACGGCCTGTTCCTCGTAGGTAGTGCCTTCTGTGTGCTT
ACGTTGTGAAGGAGTAAACAAGTTCCTTCAGGTCTGTTTT
ATAAGGACACTAATCTCATTCAGGAGGGCAGAGCCTCTCA
AGGGCCCCACCTCCCAAAGGCCCCATCTCTTAATATCAAC
ACTTTAGGGATTTGATTTCAATATGTAAATGTTGGAGGAA
CACAAACATTCAGATCATATCAGTCACCTAAGACCACTGT
AGATTTTTTAATGGTAAGCATTGTTTCCTGTTTAGGGCGG
TTAGAATCTTCCTTTATACTTGAAGCTTCTGAATATGTAT
TTACACACACATTTTATTATGTGAATCTCTGTTTACTAAT
ACAGGCCAAGAAGGTAAACCTATTAGTATTACATAATATT
TTATATCTAGGAAGGTTTCTTTATGTTTTTTATTTCTTTG
TTTCTGAATAAAAATACTTATTATTCAGGAGTTGGATCTC
CGTGAATTGTCCTTCATATGTGCTAACAGTTCTCCCATAT
TTTTATCTTTATGCTGATTTATTCTGATTTCTGAGATTGT
TTCTAAGTTTATTGTTTAATTCATTCTTTAAATTTTCTGT
TGTATTGAGTCTATTTTTTCCTATTTTAAGACATATTTTA
CTTTCATTAGTGTTTTTGTTTTGAAAAAATTCTTATCTCA
GCCCATTTCAAAATACATGTCCTCATTGAGAACAAGTTGT
TTTCTAAATACTTCTTATACCTCATTAAATAAACCTATTT
AGGAGGAAGGAGACTTCTTCTGAGTAACTAATGCTTTGCT
CTTCTCTCTTGTTGCAAAATATTTTCAATGTCTCATATTT
TTCTGTTTACTCATTCTTGAGTAGCTTAATGAACATGCTC
TGAAATGCTGGTTTAAAACCCTCATTCGATATTCTTTTCA
TATATAGAAAAATAGTTAGGCCTGGTGTTGGAAAACAATA
CATTTAAAGGACTTTACTCTCACCAATGCCTACCTGTTGG
CCATTGACCTCCATGCCAGTCTATAGCTGGAGAGCAAATT
GTTGCCCAGTGGGTTCCAAACAAACGCAAAATCCTTCACC
AGAGCAGAGGCCTTTATTCTCATCTTTTAAGCCATGCAAA
TAGATTCAGCCTGAATTCCAAAAGTAGTAAAAGAAAAATA
GGAGAAGCATGAAAGTATCAGGCTCCTGTTGCCATAGGAG
AGAGTTCTAGGCTTTTCATTGTCCCTTATGCCTTACTACA
AAGACGATTTATGATGAAGTTTGTAAGGCTTAAACTTCAA
GATCTCTCACTTGCACAAGGCCCTTGCAATGTCTGTGAGA
GTCTCTAACAAAGTGATTAACATGGTCAAATATTTTTGTA
AAATTTGTAAAACTTAGACACTTTATCCACTCAGTCTTCC
TGTACATCAGGTGACTATGAAGTAGCCATAGTCACCTGAG
ATCCTAATAAAAAATTAAATTTGAGATAAATTTAGTTTGC
TTTTGGTGGAATATATTTGTGTGGATCACAGACACTTTCC
TAAACAGTTAAATCATTGCTAGCCATGCACCAAGACAGTG
AATGACTTGGAAATAAACCCCACATCACTCCTAAACAGAG
GTCAAACCTTTGTTAGCTCTCAAATTACTGTATCACAGGA
AAGGTGGAGTTCCTTCTATAGCTTACAGTTGGTAACCTCC
TCAAACTCTTAGGGATTTAGAGGAGCTCACACTCACTTTT
GCTATTGGTTCTTCCTGAATATTAACAATCTCTGTTTACT
TTAAAGAAAATGTACTCCATATGTTTCAGAATCATTTGTG
CTTAAATCACCACATGGGAGACATAAATATTCAATATACA
CAGGTAGAAATGTTTTTAGATGTGGAAGAGACTACTTTTA
TTTTTAAAATGAATAGTTCTTGTCTTGATCTCTGATGGGA
AAAAAGAAAAAAAGATTATTTCCCAGGTGTGGCTCCTCAT
TCTACAGGTGATTCAGGCTCTGGGAAGGTGTCCTCCCATT
GACCTTGAGTCATTATAGCAAATATTCTAGCTACAGCTGT
ACAACAAGTTAATTTAGCAGGAAGAAATTCAGCCTCTTAC
TTCCATGCTCTTTAGCCCCATTCAAGACCAAGGCAACATG
TCTTCTGTGTCTTAATCCAAGGCCAGGAACCGTATAGTTG
GCCTAAAAGTAGTGAGACTCTGTTCTTCTCCTGACTCTTA
TACTAGGCAGCCATTCGACTTTGAAGAAGCAATCTACTGA
GATTCAGCCTGTTCAATCACATAGGAATTATGTAGGTACT
TCCATCTTAATCTTTTTAATGTATATGTTGAGAAAATAAA
ATAAACTTTTTTTGGGGGGCGAGGGGTAACGGAGTCTCAC
TCTGTGCCCAGGCTGGAGTGCAGTGGCGTGATCTCGGCTC
ACTGCAAGCTCCGCCTCCCGGGTTCACACCATTCTCCTGC
CTCAGCCTCCTGAGTAGCTGGGACTACAGGCACCTGCCAC
CACGCCAGGCTATTTTTTTGTATTTTCAGTAGAGACGGGG
TTCACCATGTTAGCCAGGATGGTCTCCATCTCCTGACATC
ATGAACCGCCTGCCTCAGCCTCCCAAAGTACCGGGATTAC
AGGCATGAGCCACCGCACCCAGCCCCTAGAAAATAAACAT
TTTTTAAAAAGAGCAAGGCCAGGTGTGATGGCTCACACCT
GTAATCCTAGCACTTTGGGAGGCTGAGGCAAGAGGTTCTC
TTGAGCCCTGGAGTTTGAGACCAGCCTGGGAAACATGGTG
ATACTCCATCTCTACAAAAAATACAAAAATTAGCCGGGCT
TGGTGGCATGCACCTGTAGTTCCAGCTACTCAGGGGGCTG
AGGATGGGAGACTCGCTTGAGCCTAGGAGGTCGAGGCGGC
TGTGAGCCGTGATCAAGCCACTTTACTACAGCCTGGGTGA
CAGAGTGAGACCCTGTTTCAAAAATAAAGGGGCAAAAGGC
AAAACAATTTCTATCTCCCTTATATGGTTTTCTAGTACAT
TTCAATAACGATAATAATAAGGCTCAATAAGGGTTTATGG
ATGGAACGCCACTTCAAGAAGCTAACACTCAAACTTGCAA
AAGAATAGTTCTGATACACAAACAACAGCATAAAGGTCCT
AGCAGTCATAGAATGAAGCCCCAGGAGACCCACTGCTCAC
ACCCAGCTGCCTTTACCCCCGCCTTGGATTAGTCTTATTC
TCATTTAGTGCTGTGTCACTCCACAGGACATAAATGGATC
TGGCCCTTGGTGAGGTTTCATCTTTCTCCTAACACCTAGC
ACAGCCTCATTTATTCATGCTTGCCAAGCAGAAAGGTGGT
GTAGCCCTCGGTGCCTTTTAGTGCTAGCGGATGTAACCAC
ACAGAGATCCAGACGGATAAATTCTGCTTGACATCACTTA
AATTTCTCAAAGGCACCAAAAATCAATTTATCAAAAATGA
ACTCTTGATCCTCCCCTAAATTCTAGCTTTCTCCCAGTGT
TTTCTATCCCAGAATATGTGACCCCCCCCATCTATCCCCT
TGAGAGAAGGCCACAATCATATAGATCCCCTTTCCCTCAA
AACCCATACTTCATCACCAGATCCTGTTGGCTTTGCCCTC
TACATAATTCTAAAATAGTCTTTCCCCTAATATTTTCAGG
GTCCAGAGCAAGGGAACACATACCATAAGTAGGAATAATT
TAAAGGTATAAATAAAGTGAACAAGCTGTTAGGTAAGATA
GTTCTATTTGTCCACCTTGACAAACCCATCTTCATAATGA
TGAGGAGAGCAGGGTTCAAATAAAAAATTCTCCATCTCCT
TGGAGTTCTGTGCCCTTAATTAGTGACTGGGGATTGCTGG
ACCACATGTCGTAGATGGCAGATGACAGGAGACCCCTTAT
TGTACCATCCCAGCTCCAAGATACCTACTGCGAGGGATCT
TGTGGACACACACATGGGCACTCTGGCTACATGTCCAAGT
TCTGCAAGCTCTCTTCAGAGCCTCTGTACATAGCTGCTGC
TGGTTACCTACTAAGTCTGTTCAAGCTGCTATAATAAAAT
TCCATAAACTAAGTGGCTTATACCAACAGAAATGCATTTC
TCACAGTTCTGGAACCTGAAAGGTCTAAGATCAAGGTGCC
AGCAGATTCAGGTCTGGCGAAACCTGCTTTCTGGTTCTCA
CAAGGTATCTCGTTATGTCTTCACATGATGAAAGGGAAAA
AACAGTTTTCTGGGGGCCTTTTTTATAAAGGCACTAATCT
CATTCATGAGGGCTCCACCCCTGTGAGCTCAATATATCCC
AAAGGCCCCACTTCCTAATAATATTATATTGTGATTAGAT
TTTCGACATGTGAATTTGGAGGATGTAGACATTCAGACCA
TAGCAGACACTCTGGAGGCTAGGGCCAAATACATACCGGG
ACCAGAGAGTGGTCTAGAAGCAGGGCAGGGAGGGCGGCTT
TCTGTGAGTTAATTCTGTTGGGAGTGGTAACAGGCAGAAA
TAGACCAGAATGAGGCCCTGTGAAGTGAAAGGGTCAGGTA
GGGCTCCCTTGCCTGTCTAGGGATATTCCTCAGTTCCATT
CATTGTCCTTTCCTTCCGCTGCCACCATCCTGGGCTCTTG
CCTAAACTACTTCAATAGCCTCCTAATTAATCTCTGAACA
TCAACTTTGTCTCTGCAGTACATTCTTCACATTATAGCCA
GAATGACTTCTTGTTTTAGTGATTCAAACATCCTTGGCTT
AGACTTTGGAAAGTCTAATTACTCTTGAAGTTTAGGTAAA
TTCTTTAATATGGTCTACAAAGATACCCCATGTTCTGGCA
CCTACCTACTTGTCTACTCCACTTGTCCTGGCTTTCTCTC
CATCCCTTATACTCATCTTCCTCCCACCACAGGTTGTCTG
TCCTCTTCCTTCTGAGTGAAATGTGCTTCTCAGTTCCCCA
TTGCATCAAATTACTCCTATTTGGCCTTCAGATCTCAGCC
TCCACAGAAAAACCCTGACCTGTTGGCTCTGCCCATCTCA
TATCACCATGCACCTCTCCTGCACTTTCATAGTTTTACCT
TCACAGTGAATGGTGTAGGGTGTAGATGCAGGGTGCTCTT
GGGTCACTCTGCTGCACATTGTATCTACTGGACCACTCTC
TAGCCAAGACTTCTAAAGGAAGTGTCTAAATTCCCACTGC
CAACAAGACCAGCCACATTTCTAAAGTGGGGATGACAATA
TCACTACACTACCTCAAAAAGTTGGAAAGGGGGCTGGGCG
TGGTGGCTTACACCTGTAATCCCAGCACTTTGGGAGGCTG
AGGCGGGCAGATCACGAGGTCGGGAGATCGAGACCATCCT
GGCCAACATGGTGAAACCCCATCTCTACTAAAAATACAAA
AAATTAGCCGAGCATGGTGGTGGGTGCCTGTAGTCCCAGC
TACTCAGGAGGCTGAGGCAGGAGAATGGCGTGAACCCAGG
GGGCAGAGCTTGCAGTGAGCCAAGAACACACCACTGCACT
CCAGCCTGGGCCACAGAGCGAGACTCCGTCTCAAAAAAAA
AAAAAAAAAAAAAAAAATTGGAAGGGGGATTAAATAAAGT
AATACATGTAAATCACTTTTGATGATGCTTGGTACATTTT
AAGAACTAAATAAAACTTGTTACACAACTCCCCTTACTCA
GTCTTAACACACATACAAGATACAAGACTGTATGCTCCAT
AAAAGCAGGAGCCAGGGCCGGGCGCGGTAGCTCACGCCTG
TAATCCCAGCACTTTGGGAGGCCAAGGCGGGCGGATCACG
AGGTCAGGAGATCGAGACCATCCTGGCTATGGTGAAACCC
TGTCTCTACAAAAAATTAGCCAGGTGTGGTGGCGGGCACC
TGTAGTCCCAGCTACTCAGGAGGCTGAGGCAGGAGAATGG
CGTGAACCCAGGAGACTGAGTTTGCAGTGAGCCGAGATTG
CAGCACTGCACTCCAGACTGGGCAACAGAGCCAGACTTCA
TCTGAAAAAAAATAAAAATAAAAAAATAACCAGGACTGGC
CAGATCAGCTGATTCATAATAGATGAACGAACGGATGAAG
AGTCCCTGGCCCAGGTTTAAATGCCCTTAAAGCAAAACGA
GATACTGATTTATAGATGATTCAGAAACCCAATATCTAGC
ACAGGCCTGAATTTTACTGGGTGTTTTATTAGTGTTTGAT
AAAAGAATACATCATTAAACTAATGAAATTTCATCTTTTC
ATCAACCCACAGTCAAACTGGCATGCCTTGGCCCATTGGA
GGGAACGGTGCAATCCTGTTGGCAAAGAATGAAACACACT
CAGTCCTAGGCCCTGTCCTGTTGTACTTTTCACAGAATGA
TTTGGATAGAAGCAAAGGGAATGTGTTTGTTGCATTTAAA
GATGATACAAAGCCAAAAGGTATGGGAGGAGCTAATAGAG
TGTGTTCCAGAAAAATGATTCACCATCGTCTGCAACGATG
ACGTAAAATGATTACACAAAACCGAGAAGGGGCTTCATTT
AAATGACCACTGGCTCCACTTTTGTGTAAATCCTTCCAAG
ATTTTTTTGTTCATATTTATCTCTCTCTCTCCCCTTATAT
AAATATATATATATAGAAAGGCAAATATGCACTTTTATTT
TTTAGAGAATAGGTATCACATGCAATTGTAAAACTTACTT
TTTTTCTGACTAATGACACGTTATTAAATATTCTTCTGTA
ATGTCACTTTTCAATACCACAGTAGGCATTCTGTAATTTA
TTTAACCATTGTATGATTGGTTTCAATTTTGTTATTTTGG
ACATTGTTGCCATGAACTCTTATAACTGAATGTTTGCCCA
TAACCATTAATTCCTTAAGATAATTTTTGAAGTATGATTG
CTGACATGTGTATATACGTTGCTAACTTGCTTTCCAAAAA
AGCCATATAGATTTACTCTCCCACAGTGGTATGTGAAGGT
CCTTGTTTTCCTGCTCCTTTGCCAAAATTCTTGGTTTCAT
CTTTTGTTAATCTTTACTCATGTATAGGTTTTAAGTGAAG
TCTCATTGTTTTAACTTACTCTTTTTATTGCTACTAGGAT
GGAATTATTTTTAAAATTTTATCAGCTGTTTGTATTTCTC
CTGACAAAATGAAATTTAACAAAAGTAACTATGAAGTTCT
ACATTTGTTTTTCAAAAACAATCATATAATTGTAAAATGG
GGAAACTTGGCTTGACTGAAGGGTACATGAAAAGGAAAAT
TAACGGAAAAAAAAAGCAAAGGGAATGTGATAACTGTTTT
TAAATATTTGAACGGTCACCATATAGAAAAGAAATCATGT
TTAGTTTAGATTTTTCCAAGAGGAAAAAGTAAGGCAAAGC
AGATAGAAAGTTATAGGTTGGCAGATTTTAGCTCATCTTA
AGAAAGAACTTTTTAACTGTCTCGGCTAGCCAAAGATAGA
ATGGGTTGCCTCATGTAGTGAGATCCCCACCGCTGGAAGA
GACCAAGAATATAACTGCTCTACTGTGTGGAAGTTGTAGA
AGGAAGGGCTTGCTGAATTGGGTTAAACGGATGACTGTGA
ATGTCACTGGAAACTCCATGATTCTCTGCTTCTATGAATA
TGAGCTCACTGTAATTCTTTTAAAAATGCATTATTATTCA
CTTATTTGCTGTCAATTCCTATGTAAATGAGAATAAAAAT
ACCTTTAAAAGTACTTATATCATCTAATCAAAAGATTATG
AAAGTTTGTGTTTTTTCTGTTGTTTTGTTTCGTTTTTTTT
CATTTTTGTCTGAGCACAAAAACTGAAACTCACTTATTAC
ATTTTCAAATCTAGTCAACTTAGAGTATGTTTATATTATA
CTATAAACAAGACTACTATGGTTATTGCACTTTAAAGTAA
ATCATTTTATAGAGCATAAACAGTTTAATAACAGACTAAC
AGAAATGAAAGAATTGCCTAGTTAGCAGGCCTGCTAGAAT
TTGGGAGCTTTTCATTGATGTTTAGTTTAAGTAACATATG
CTCTTAAAAGTAATAAACTTATGTTAAATGAATCTATAGA
TTTTCACTGTATTAGATGTGTCTCCATCAGAGTTCAAAAT
GTCTAGTTATGGAGCATTGGCTTTATTTGAAAAATACAGG
TGATTCGATCAAAATCATGAAACATTTGCATCTTTTCTTT
AGCTATGTTCCCTCTACTTTCCACTCTTGATTCACTTACT
AAAGTAACACCTATATTTCTTTCACTGGTTCCAAGTTCTA
AAGAAAGAGAACACCTCTCATGCCAACCCAGAAGAGTATA
GTCATTCCATAGGGGAGCCCTATGTACTGAACACCTCTCA
TGCCAACCCAGAAGAGTATAGTCATTCCATAGGGGAGCCC
ACTTTGCTGCCTTAAGCTGTAGAAATCAGTCTTCACGTTT
GGTTTTATGAGAGAGGGCATCAAATTGCAGAGCCCAGGGA
TTCAGAGTCAATTAGTCAAATCTAAAGCTTTAATTCATCA
TAATACAGTAAGGAGCTAGACATGCAGTGGTATGCATTAG
TGCCTCTTTCCAATACTATGCCATTGGTTTAAAAAAAACA
AAAAAACAGAAAAACCCAGCTTGTTAAGTGATACCAGCCA
ACGTTGTGTTATATGATCTTGCTGATACTGCAGATAAAAT
ATAGCTGCTATTTGTTTTAGTAATTTAATATGGTAGAAGG
AGTTTGAGAAAGTTGTGGTGTTCACATGCTATTTCAGGAT
AACAGTGACCCACCCTGACCCAGAGAAATCGAGTTAAACA
GGGCCTGGTGTTTTCCATTCTGTTTTGTAGCAACGTGTTT
CTGGGCTATGTATAACCCCAAGAAAGCTGAAAACACTACA
CTGACCAGGTCAGGGAGGAAAGCCCGCAGCTTGGCTGTGA
TGTAAGAGTAAGCCTGACTTCCGCATCAGTGCAGCATATA
TCTTTGGGAAGTCATTTATGGTGTTCCCACTCCCATTTCC
AATTTAGGCAACTAATAGTTTCTTTTAGGAATGCTTTCTT
TCTAAAATTATGTGGCAGAAAGGAGACTGTCTCTAGCTTC
TTCATTTGGCTAATAATGGAAGTGCACACACCCACTCTAA
AGAAATTTCAGGTGATAGAGAAAATTAGATGCCACCCAGA
CCTTTTCTGCCTTGTTCTGACAGTCCATTCAAGGAATGTA
ACTAAGAGTTCAGGAGGAAAAACTGTCAAAAATCCAGGCA
ACTCAAAATACTATACTTTCTCAAAATGAAGTTTATCTGT
TTTCCCAAAATGCTATACTTCTTCACTTTCATGCCTTTGG
ATATTCTATTCTCTTTACTAGGATATGAATCCAAATCTTT
TGGGGGTGGGTTGGTGTGTTACATTTGTTGTGATTTGTCT
GGAGAAAAGAAGGGTATCTCATAATTACCTGGAGAATTTT
CCAAATACGTGTTGCTTTTTCCTCTATACTTCCTGCCACC
CCCCGTGGGAACTCTGGTTTATTGCCAAGTAAATACTGAC
TTGGTTGAGGTTTTTATGCATTCGATGAAAAGGAAGATAA
GTGAAATAATGAATATTTTTCAGTCATTCAAACTAACTCT
GCTTTTTGCTTTTTTTCCATCTACCCTTCTCTTCATTCTG
ATATTTTGTGAAGGAATGTTATATGTCAAGACCTCTGGTG
AGTGCCGGAGATGGAGAAATAAATCCTACTTTGTTCTTGC
CACTGCAGAGCTCATGAAGATCTAATTAGACAAACAAATA
TCTGTCTATCTATATACATAAACAATTCATATAGTGGAAA
AAATAGACATAGTGTTTCACTGGAATGGCCTAATTAAGAC
TAAAGTGAAATGTAGTCTAAGTGCCAAGAGATGCAAAAAG
AAGGAGCAAATTCATAGAGCTGAGTTTGTGTTACTATCCC
TTGGTTGGTGTGTTGGATACAAATCTTGTGTGTCTTTGCA
GTTGCTCCACTGTCTCCTTCATTTATTCTTTGTCAGTATC
CCATGCATGCCAAGCTGTTTCTCCTTTTCCAAACTTGGTT
GGAATGCCACATTAGGGAGCATGGGCTCTGGCTTCCTGAG
AGGCTGCAAGGAGGCAGAGGCTGCAGCTAAAACTTCAGGA
AATTAGCTCCCCAGAGACTGAACCTTGACCAATGGGAAAT
GAGAGACTGGAGGGAACATAGCTCACAATTTCTCTCTCAG
TTACCCTCTCCATGAATTGCTCTGAGGTATGGTTCTCCTT
GCAAACCTACCAGAAATGTCTTCTCCATGAGATGAGTGAA
TACTCACTTTGAGTGACCTGCTACATATGTTTGCAACTTG
TTGTGAAGCAGTAGTCACTAAAGTTATCCATCACATCACA
TTGATTCTCATCTCTCCTTTTTCTCAGGGTGCCATTCTCC
CTCACTCCCATTGTCCTATGCTTGCACCTCCAAAGTAACT
TGTTGATATAAGCAACAAAAAATCATTGCCTCAGCCTCTG
TTTTCTAAAAGATCCAGAATATAACAGCTGGATCTGAGAA
TATCCAGTGATCCTTCTTCGACTTCGATAAAAAAAAAAAA
AAATTAAAAAGAAAAGAAAGAAAACTAATTCCTCTTTGAA
ATCTTGTCTGCTTATTTATATATTAAAGCAAAAATAAATA
CTGACAAACCATTTGTTAGTGGTTACACAACCTCAAATGA
GCAAATGTTTAGGCATTTTCTGGTAAGGGGGATTAGTCTA
TTCTTGGTGTATTTATGGACCCATCCTAGCTGTGCAGATT
ATATAAGGCACTGTTGCTATTTGTCTTTTCTTCCATAGTT
GATCTTCCTGTGTGGATTCAAGGGTTGTGTAACACAAAAA
ACTTGAAAGTTACTTGCAATGCATCAAGAGACTAATTCGC
ACATTCTCAAGTGGCCATTAGGAGAAATTTTCTTCTAAAT
CTAACCTTCTGCTTCCTAATCTAACCCCATACACTTCATA
TTTCTTCTGCCTTGCATCAAGCACTACAAATGATGCAAGC
CATTTCATTCCTATTGCTTTAATTCTTGTTCTTTACCTCT
GGTAGAAGCTAAAGGTTTCTTAACCACTATCATCTTCCTT
TCTCCTCTATTTATTGAAAGACTGTACACAATCAATGTGA
TTTTTTCTAATTGTTTCTTTAGGAAATTTAAATACTTCTA
TAATTTTTGCTTGAAGTTTTATTTCTGCATACTTGAACTT
TATCTCAGCATTTTCCCTGACACCTACTCTAAAATCTTCT
AAGAAGTTCAAACTGATTAGTTGGAAAAACAACCTTGCTC
CATTTGCAGCAAATACCAGTAGTCTAAAGTCAACAAATGT
TTGAAGAAAATAAAATGTTCAAATACCACCACCCCACCCC
AACAAAATGTCAACTTGATGGAGAATATTTGACTGTTTGG
TTCAATGCTCCACCCCCAGAACCTAGAATACCTGCAGCAG
CATTAACATTTATTAAATGAGCAAATTCGTCGATAAATGT
GCAGTGTTCTATTGAAAATTTATGCAAACCTATTCAAGAT
CATGTCTCAATCCTGTCAAACCTTAATGGTGCATTGTAAA
TGCTATCTCTTTAAGAAGACTCTGTTGAACCTCATCCTGT
TTAAATCATTCCTCCATCCTTCGAACTCTCGTAAAATTTT
ATCTGCCCATACCTGTGACTTTTATCACTTTCTTTTTTTT
TTTTTTTTTTTGAGACGGAGTCTAGCTCTGTCACCCAGGC
TGGAGTGCAGTGGTGTGATCTCCGCTCACTGCAAGCTCGC
CTCCTGGGTTCACGCCATTCTCCTGCCTCAGCCTCCTGAG
TAGCTGGGACTACAGGCGCCTGCCACCATGCCCGGCTAAT
TTTTTGTATTTTTAGTAGAGATGGGGTTTCACTGTGTTAG
CCAGAATGGTCTTGATCTCCTGACCTTGTGATCCACCCAC
CTCGGCCTCCCAAAGTGCTGGGATTACAGGCTTAAGCCAC
CACGCCCGGCCGACATTTATCACTTTCTACCTTGAATTAT
TTTTGCATTTGTATTTATGTCTTTGAATTCTATTTCATCT
TTTTCCTATTCTCCACTGCACTTAGCACAAGGCCTGGCCA
ACCTTCATGTTGTTGAATAGGTTGTGTGTGGGTGTGTGTG
TGTGTGTGTGTGTGTGTGTTTAGACCATGGATTATGAAAT
CAATTCAAACCATTACCTTTGGGAATGCCATAATTATCAC
AGTCAGAATAATCTGCATAGATAACAGGAAATTAATCCTG
ATAATACGTGATCTAAGCAACCAAACAAGTTTTTCCTCGT
ATACTCAGCAATGGTTTACTAAGTCATATAATCTATCCTA
GCAGTTGAAGAGGAGGAAAAAAAACAAAGCAAAAATTACA
TGACTATCACATTTCCCCATAGTAAGTGCCTTAGGCATTC
ATCTGCTGATTTATCTTCTACCATGCACATAGTTAAAACT
AATTGTATTATTATTATTACTTATTAAAGGAAAACATAGG
ATTTCCCCCTTATACATTTCTTTGGGTTGACCCCAAATTT
GTTTTGAGTTCTTTGCTATAATACACACTCTAATTTTCCT
CTAAACTTCTGGATCATAATTTACCCAGATTATTAGCAAT
TTTCTTTCCTTATTGTATGATTTTTGTCTGCCTCTGGGTG
GCTTTATTTTAATTAGAAAAAAATAGAATGGAAAAGTTTC
AATAGTAAACACACAAAGGTTCTGTTGGCAAGTAGGAGTC
TGGCAGAAGAAAGACCTATGGTGAGCTTAGCTGCAGTTTA
TTGGCTCAAAAACAAGAACAATTTTGAAGGAAATTAGGAT
ACTTTTTTTAAAGTGACAATTTTCTCCATCAGGTAGATTA
CACTATTTCCTGTTATTTTATGATACCGATATTTCATTTA
TACATTTTCTCCAGAGCCCATAAAATTTTCCATCTGGGGT
ACAGTTTTCTAATCCCTTTGTAAGCCTTGGATTCAGTTTC
TCCTTTTCTTTTTTTCCTCACTTACTTTCTTTTTAAAAAA
AAAAAAAAATGTGTCAGTCTCCAGGAACCTTTATCAGATA
CCAGGGAACATGTTTACATCTTAGCTAAAGAGCTTATCCA
CTCACAGAAAGCTTCCCATATAGCCCTGGAGGACAGAGGG
TGGAAGTAAAAATCAGGCTTAACTACTAAAACTACCTCTG
CCTGAAACTTTAGCTTATGCCTTGAACAGCTTACAACTAA
AATCCTTGAACATGAAGACTCAGGGCTTCCAGCTGATAGA
TGTTTTCCACACAAGAGATGAAAGAGCAGGTACAGCCTGG
GTTTCTTTCAACGGGAAGGAAGAGCAATTGGTTGTGGTCT
GCAGGAAAAGAAAAAAAGTAAATGTCCTTTAAAAGCTTAA
TAGTACCAAGAAGATCTTTTTCTCCCTTTTTCTCCCAGTG
GAACCATAAAGTCCTGCCAGGCAAAGACCAGGCTGACAGA
AAAAGAGAGAACAAAAGTTGAAGCATCATGTGGATAGAGT
TACAGACTGATCACAATTCACGTGATAACATTTTATTACT
GATGGAACAAAACGGGAAGCAGTTATTTCTTAATGGACAT
TATTTCCTGTTTCTGGAATACAGTGGTTTACTTCATTCAT
TCATACCACATAGCAGGTCAGTTGGCTTCCCAGCGCTCAC
CTTTGTTTATTGGCATGCAATGGTTTAACTTTTCTCCCAC
TGGACATATCCTTGCCCTGCCGCCTTCCTGTACCAATAGT
TTTTGTCATTGCTTTCAGAATTTTAACAACATTCTGAGAA
AGTTTGTTTAGAGAAAATATGGGAAGGATAATAAACGAAT
TTTCAAGTAGGAAAGCTGGGAGTGAATATTGGGTTCTAAA
AGGTGAAGAGCTTCCTCTGTTCAAATGAAGGGGAGGATAG
CCAGGCTGCTAGCTGTGGGATCACATCAGTGACCAGCAGC
GAGTTTGGCACTCAGGCAGAGCACACATGGAGAGGGCTTG
AGAATATCCCCATGAGTGTGCAATGAGAGAGAGAAATGTA
AGCTATGCCCAAGAGCCTCTTGTGGGCAGGATGCCGTGGC
ATTTAAGCATCAATAACATTGCTTTCTTCCTTCTCAATGT
TCTAGAGTATCATTTCAGTGTTAGGACTCAGACTATCTGC
TTCAATATACAGCCAAAGTTAATACGAAGGTTTACACAAT
TATCTAGATAATTCATACAAAAACAAAAACTACCAGGGAA
ACAAAAGCTTCACAGTATCTCCATTCAAAAGGCATCCCTG
ACTGCTCATCCACCAAAATCAAACTCAAAATACTGCCTGA
CCTAGTAAATCCTTGATTCATATTTGCCCAGTGAATAAAT
GAATGGAATGAATGAGTAAACTGAGTAAATCACTGACTCT
ATTTTATTCTCCACTTTACTTAAATCAGTAGCACCTCAGC
ATATGAACTGAGATATTTTATACTGAATATTTCACATTTC
TTCCCTAAATATTTTACACAAAAATCCAAAAGTTGCCAGC
TGTTTGAAGACTCCAGGTTACTTTTACAAAAGCAAAACCA
CTTCTTAAAATTATTGTGTTAGCCAAAAAACCGCCCAGTG
TTATGGCTGCAAAAGTGTCAAAACGTAGGCTCCTTCCTGG
GGACTAAAATTGTCTCTTGGAGAAAAATATCAGGTGGGAA
TTACCTGGAGAACAATTTACTAAAAGGGAGTCATTAACAT
CATGTTAAAGACATTGTTTAAGGAAGTAGCATATAATAAA
TGATTTATTCATTAATTTAAAATATCATTTTATCATTGCT
CTAAATGGTTACATTTGGAGTCTGACTTTTCTCATTTATT
TCTGTCCCCCATTTAGAAGTTAAATATTCTTATGACTTCG
TATAGCAAGAACAACACCTGTAAGTAAAATCAGGAAATAC
AAAAGGAACAAAAAAGAAAATTGCATTTTGTGCAGCTCCT
ACTGAGAGCTAGTGACATTTGTTTTCCCCAGTGCCAGTAC
TGTCAGAAATCCTTATCCACACATCTCCCTTATTACTCTA
ATTTGTCAAAATGATGGGTTAGTAAGAAAATAAACCCTTT
TTCTCAATCTGTAATCAAATTATTAAAGCAACATATTTGT
AGTTATTGAAGCTCCCTCCGGCCTTCCTCACACTTCGTGT
TCTTAGCAAACCGAAATTCTCTGAATTAAAAGTTCCCTGC
TCGCAGCTCTCTTGTCTCCCTGTCTAAAACACTTGTTCCT
CGAATATTTATTTAACCTCTGCAGACTCAGTTTATTTTTG
TCTTTATTTTTAGCAGGGGGTGGTGGCACGCACCTGTAGT
CCCAGCTACTTGGGAGGCTGAGGCAGGAGAATCATTTGAA
CCCAGGAGGCGGAGGTTGCAGTGAGCCAAGATCGCGCCAT
TGCACTCCAGCCTGGCAACAGAACAAGACTCAGTCTTAAA
AATAAATAATAAATAAATAAATAAATACAATAAAAAACAC
CATTAAACAACTCTCCATTTCTCCCCTCCCCCTAGCCCCT
GGCAACCACCGTTTTACTTTCTGTCTTTATGAATTTAACT
ATTCTAGGAACCTTTTATAAGCATCTAGACTATACGTTAT
CATATATATATATATACACACATATATGGAATCTTGTGAT
ATTTGTCCTCTTGTAATTGACTTATTTCACTTAGTATAAT
GTCCTCAAGGTTTATGCATGCCATGGTATGTATCAGAATC
CCCTTTCTTTTGATGGCTGAATATTATTCATTCTATCTAT
CTATCTATCTATCTATCTATCTATCTATCTATTTCTATTT
ATCTATCTATCTATAATCTATCTATCTATCTTTCTATGTA
TCTATCTATCTGGATATGTGGAGCTGTCCCATTGATGGAC
TTTTGGGAAGTTGTTTGTTTTTATTGACAGACGTTTGTGG
ATCTGTTCACTAAACTGTTGCCACCATGTAGACATAGTGT
CCCTTCCCCCTAAAATGAATTACAGTTTTACATCCAAAAA
AAAAAAAGGGAAATAGGTTGGGTGCCGTGGCTCACGCCTG
TAATCCCAGCACTTGGGAGGCTGAGGTAGGTGGATTACAA
GGTCAGGAGATCAAGACCATCCTGGCTAACACGATGAAAT
CCCGTCTCTACTAAAAATACAAAAATTAGCTGGGCGTGGT
GGCGGGCACCTGTAGTCCCAACTACTCGGGAGGCTGAGGC
AGGAGAATGGCGTGAACCCGGGAGACAGAGCTTGCAGTGA
GCCGAGACAGTGCTGCTGCACTCCAGCCTGGGCGACAGAG
CGAGACTCTGTCTCAAAAAAAAAAAAAAAAAAAAAAAAAA
AAAAAAAAAAAAAAAAGGAAATAATTGCTCACATTACATT
TCCCATAAAATGACTTTGTATGACCCAATCAATATACAAA
TACTTTGACTTTTCACAATTCAGGTGCCTGAATCATTAGA
TTCTATTACTCATTTGATGTAAATAAAAAGTTATTCAATT
CCTAAAGATTTATTCGCAAGCCAAACTCAACGTCCATGCT
TTTGGAAATTCAAACTATAATACTATGGAGCTAGCTTTTA
GATATTAAACTTTAAGGAAACCATACTTCTTAAAAAGCAT
ATTAACTTAGCCCTGGTCCACAGCTGCATTGCTCAGAGTA
CTTGTATACTAAAATTTGCTTTAAAAAGGAGCCAATTTCT
TTCTTTTCCATATGTGATCTGTTACACTAGCAATATTCTA
AGTGTAACGAGGGGCTTGGAAATGGGAAGATCACTAATTT
GGATCTAGTATTTATTGATAAAACACAGGACACCCAATTC
AATTTGAATTTTAGATAACCAATGAAGAATGTTTTAGTAT
AAGTATGTCCCATGCAGCATTTGAGACATACTTATGCTAA
AAAATTCTTCACTATTTATCTGAAACTCAAATTTAACTGG
ACATTCTCTATTTTTATTTGCTAAATGGGACAATCCTATG
TGATTCCCACCCCGATCTGTAGGAACTTGAGCCAAGAGAC
ACAGATGGAAAAGATAATTGAATGAAAGTGTGCCAACACT
AGGGGGCGCTGCAAGAAAGAGTGAGGCCATGCTGGGAATT
GAAGAAAGAACAGTAAGGTTCTCCTGGCTCCACTGTGAAG
AGCACTTGAGGAACACATAGGAGAGGAGTGACTTCGGCAT
GTATAACCATCAGAGCCACATAAACCAGCCCCAGCAGGGA
CAGGGCGCAGCCACGCAGGCCAAGTCACTAGCAACCAGGA
AGCCTCCAAGTCCAGCAGCCAGGGCAACAGAAGCAGCAGC
TATGGCTACTGAGCAGCTGATCAGATGCTGGCCTCCACAA
CCACCAACAAAGAATTTTACTGGCTTCCAAGAAGGACAAC
TGGGCCTCCCAGGGATCCTGCCAAAGAGGGTTGAGTGGAT
ATCTGGGAACTAAATTTCTAACAATTCTGGTGGAGGGGTG
GGGGTACAATTCAAAGCCTCTTTATAATCCCACTGGTGTG
GCCTCCTTCTTGCCCCCACACACAGACACACACACATTCC
CAGAGTGACATTCTCAAAAGCCAAAGCTAACCAGACTTCT
CAACAGCAGAAAATATATCATTTGCACCCCCACAACTTCC
CAAAGTAGCCTTCTCCATGTTCTGCGTTGCTCTTCCCAAC
TTGCCTTCCAACATAGACATCTCCACCAACTCAGATACCT
CACTGAGCCCCCCATCTTCCAGATATAAGGGAAAACACTT
CAAAGTTAAAAAGACATTTGTGATTCCAAAAATGATTAAA
ACAACAGAAAGAAAAAAGGTCTGTGCCAAAAATAACAGCA
ACAAAAAATTTGTTAAGATAAGTCTTATTGGCCAGGTGCA
GTGGCTCACTCCTGTAATCCCAGCACTTTGGGAGGCCGAG
GCGGGTGGATCACCTGAAGTCAGGAGTTTGAGACTAGCCT
GACCAACGTGGAGAAATCCGTCTCTACTAAAAATACAAAA
ATTAGCCAGGCATGGTGGCCCATATCTGAAGTCACAGCTA
CTCCAGAGGCTGACTCAGGAGAATCACTTGAACGGGGGAG
GCAGAGGTTGCAGTGAGCAGAGATCATGCCACTGCACTCC
ATCCTGGGCAACAGAGCGAGACTCCATCTAAAAAAATAAA
AAACAAGAAAAGTAAGTATTACCAAATGCCAAAGTATCAG
TTCTAAGCAAAATGTTCTTTTTTCCAGACACTTCCTTTTC
TGGATCCTTAAGAGAAATACAGGAATTGTAAATAACAGAG
TTGAAAAGCTAATAATCTCTTCGCATCTTCCCTCTGGCTT
CAAACTTCACTCACGTTCTCTGTTCAAGAAACTTGGCAGC
TTGGAAACCAGGTACTGAAAGTATGAAAAGCTATAGTGTT
ATAAGTGTTCACACATACTATAAGTGTGTACACATACTAT
AGCTATCCGCCAGCTACACAGACCTTTCCTTAGAAAATGG
CAAATCCATTTGAAGTCAGGGTGAAACATTTAGATAGGCT
TAACACTTATGTGTCCCGAGTCTCTCTTATCAGAGGAAGA
AAATATAAAAATAACGAATCCTAGGCTTACACAGTGACCT
GAGCCACAAGCTGGGTGCAAAAACCCAGGCTTTGGGTTTA
ACCAACAGAGGAGAAATACTGGCTGGCTCTTCTGAAGAAA
ATTACTCACAATGCATTGCTAAAATTTATTCTTGAGAACA
AAACCAGAAAGAAGGGATGAATTGGGACATAGAAAAAAAA
CTTAAGCTTGATTCGGCTATCGACCGAGAGAGCCTAGAAT
TGATGGCGACAGAGCAAACAGCAATTGTCCAGGGAGTACT
TAAAATCACCTCTATGTGTGATCATTGCCTCTGTAATATG
ATTTCAGGGATCTGGGAAATGTTTCTCATGGTGGTTGGCC
ATATATACCAGGCATTGCCAATATTAAATAATAAAGACAT
CTATAAAAAATGTATAAGGAAATAGAAAACAAATACATAA
ATAGACCATATTATTGCAATTTATGTTTTCACAAAAAACT
CCTGTCACATTGCAACTTTGGTCAAAAAGATCTTCAGAGC
ATAACTGGGCAGAACTGTTCCTGCTCCTGGAAAAGTGAAC
CACAGTTTACAGCCAACACCCCAGTCGGAATGTCTTGCCT
TTGTCTAGTGCTTTGTAGATTATAAACTGTTCTGTGAACA
TTTTCTCCTTTGATTCTCAGAATTTGTATGTGTAGTGGAC
ATTATTATTACTATTTTGTGTTTAAAGGAACCAAAGATCT
TACCTACTTCTTCCAGCTTACTTACCACCACATTCCTCTT
ATCTCTGCCCCCCAACCTCTCCAGGCTCCCTCTGGCCTTC
CTCACACTTCATGTTCTCAGCAAACTGAAATTCTCTGAAT
TCAAGTTCCCTGCTTGCAGCTCTCGTCTCCCTGTCTAAAA
CGCAGTTCCTTTCTTGCAAAGCACTTGCTTCTCAAATATT
TATTTAACCTCTTCAGACTCAGCTTAAACCATGAGAAAGC
TCTCTCTGACCCTTTAAGACAGATGTATCTCCTCTGCACT
GCCATAGGCTCCTTCCTGTAGGTCCCCTAAAATAGCTCTT
ATGGCACTTGGTTTTAATGACCTGCTTAATGGTCTGTCTT
CCTCACTCAGCTTAGAGTCCATGAAGGCAGAAATCATCTC
CAGTGCTGAAAAGATGTAGGTACCTAAAAAATATTTGTTG
AAAGAATGAATAAACTTACTTCCCCAGGCTCACAGAAAGG
TGAGTGTCAGACCTGGGATGAAAATTCTGATCTGATTCCA
GTAAAGGGCCAGTTGTTTATATGGTTGATTGATACATGTG
TTTTCAAGATGAAAGAGAGTATAACCATGTCAAAGAATGT
TCAGAATAACTAGGACCAGGTGAAGAACTCTCAGTAATTA
TTAATCAACAAAATGTTAAAATTCACTAGACAAATCTGGG
ATATATCATCAAACTATTCACAATATGCCAAAGTCACACT
CTTGACCTTCTTCTAGTGGAAACCACAGCTCCAAGAGGAA
AAACACAGTATGTAATCTAAATGTTGGCCACAATGTGCCT
CAAAAAGCATCAAACTGGAGCTTGACCATCATCTTGTCCC
TCAGTTAAGCAACTTTGTGTTAAATGCAAAGATGGTGCTG
CTGGCTCACACAAAGTTCTTTGCAATTTGAACACATGAGC
TCATCCCTGAACAAGGTGAAAGTTGCTTCTGATGTTGTCT
CAGCATCAAAAACTTGACCAAATTAGTCAACATTCTTCAC
CAGTATCAAAGTCATCTTTAACTTGCGTTATTTGTCTGCA
GCTGTTATATCATCTTTCTATGTCTTTCTCCTTGGCTGTT
CCTTTGTTCATCTAAATTTGCATTCAGGCCCTCCGTCTCC
ACCAAATGTTCTGACTGCTTTCTTTTTTTCCCCCTTGGAA
CAGAAGCATATGGCTTGCGTCTGAAACCTATCCCTCTTAT
TTCTTTTTTGGCCAATCCGGTTAAACAATTGGCTCCACTG
ATTTTCTCCACCAAAATGACTGGGTGTTTCACTTGCTTAC
CCAAAGGGTAGAGTTATCTGACTTTAAGCAGATGAGCCAA
CATTAATTTTGCAATTTGGAAGCTAAAGTATTGTCTCTGA
TCACAAAGTTTATAGGCATTAAAATCAACTCAGCTCAACC
AGAAACAATTTCGTATCTTTTTTGCGAATTCAAAACAGAA
ACTTCTAAAAAGATAGTTTCATTACTTTTAAGGAGACATT
TAAACACTACCTCTTCATATTTCCTTGGAAGGAAAAAAAA
ATACATTTCATTCCAAAGAAGAAAAAAATGGGAAAGGCGT
TTTTGTCCTTTCTATCCATTCTTTACTTCCTAAGAGCAAA
AGAGTAAATTATCAGATTAGGCAAGAATGGAAGAAGGAAC
TGAACACTGGCAAGAATGGAGGAAAGGGCAGTGTAACCAG
CCCTTTCCAACAGATTCCAACATGTCCCAGTTTCACTCCT
TCCCTGGGCAAGCAAACTAGGGCAGGGGGAAAGCCTGCAG
TATTCTTGCTGTGCTGTCTGCAGTTTGGTGAGTACATTGG
TTCAACTCATGGGGAAGCAATTAGGAAACCTAATTATAGC
CTCTCCTCCAAGCCATGTTTTCGAATCTGCTATTTCCAGT
ACAAAAAAAGACTGATATTCATTTATCTTATCCCACTATC
TATCTGGTTTAGAATTAAAGGGAGACAGGAGAATGATCCA
TTACCAAATTTCAACACGTGTCTAATTTTCTGTTCCTTGG
CTGATTACGTTGCCTACATCTCACGGCCACCAGAGAAATG
CAGGCGTTTATAATCTTACATACCATAGTCTGAATCCGGC
TGCTTACAGGATTTGTGAGCATGGGCTAAACAAATTAACT
TTATGCCTCAATTCTGTCATTTCAAAACAGGACCAAAAAT
AGCTACCACATTCTGTTTCTACAAGAATGTAATGAGTGAA
TTATATACAGTTTCTATCTAGCTTGGTACCCGATACAAAT
AGGTCTTGGTAGCTCTGTCACTTACAAACTATAAGATGCT
TTCCCACAGTACCCACAGTGATCAAATTAAGCAGAGAACA
GAGGATGTTATCGACATATAGTGTGGAACATTTTTTTTTT
TTTCCTGAAGAGAGGGTGTATTATCTAAAAGAAACATCCC
AGGTGGTTCAAATTCACTAAATACTGTTCAGCTCCCTTTG
TCTTTCCTTCTGGGGATCTCTTGCCATAGTACTTCTGAGA
AAAGAGTGTGTAAGAAGCTCCTTTTTATTGTAAAGCTAAA
AGAAATGGGACAGCACCTGGTCACCCATTCTAGTGGTAAC
GAAACAAAAAGCTATGATCTTCCCCTCAAGCCTGCAACAG
GGTCTTTTGAGAACCTCATGAGGAAAGCCGCTGAGATTTT
CAGCTCACGTGAGCAAATCCAAAGAGTTAGATAACTGAGA
TAAAGAACTCTGGTAGGCTAAGTGGAGGCCATTGCATTTG
AACAAATACCTTTGAAAGGAATATTCTTTGAATTTTTTCT
CCTCCTGGAAACTGAAACTAGGGTTATTCAGGATCTCTTT
ATCCTGCCCTCTTGTGCAATTTCCTTTTCACTCTCAAATT
CTTTTTGCTGTGCTTGTCATCACTTCATATTCTATGGACT
GTATAAGCTGTCCTTTGTTCCTGCTATTTTAAGCTTCCTC
CTTATCGCGGGACAGACGGTCTTAGCATCAGGTTTGAAAC
CCATAGACATGCTGGAGCCACATTGCAGAATCCCAGCAGA
GCTAAAGGGGTCCTTTTTCTTTCCCGAGGTGTTTTCAGTT
TCCGAGATTCAAATCATGAAAACAAAAGAGTTATTTCCTT
TAACAGAGGCTCTAAGAGCATTTTTATTCTAACAAAATTC
TATGTTTTAGTAAAAGAGGCTGGTTGGAGATTGCCCCGTA
GTAGTTTCCTACAATGAGAAAAACTGGCTTCAAATGGCAG
TTGTGTGTACCATGTATGTATTTTGATTTTTCTGATGCTA
CGTGTCGATATTAGAAGGATGTAACATAGTTAGCTTCAGT
TTGAACACAGGGTCAATCTCAACTACATATAGCAGCTATC
TAAGGCACTTTAGTCTTTCTTACCTGCTTGCTGGTATCTG
AGGTTCCCTTAGTAGAAGAGAGAGCCTTTCAATTCCCAGT
TAGCAATAAGGATTAACACTGAACATGCAAAAACAGTGGT
TCTCCACCTGGTCTATTTCCACCTCAGTACACCTGAAGGA
TATGACACACGTAATAGGAGCTTATGGTAACAGTCAATCT
CACCAGGTTGAGGTTAGGAGAGCAGAGAGCTTTCAGAGAG
TAAGATTTGATAGGGAGATAGACACTGGGAGAAAGGAGCC
GTAGAATGGAGAGGTCAGGAGCATTAAGACAAATTTGAAG
GACTCCCAATTCCTGTCCAAGGCTTACCCTGTCAACAGTA
AAAAGCAAAAAAGCACTTACATGAGCCATAGTTTCTGTAT
CATGGAGACTCTCATCTAGTACTTATATACCGATTGTTCA
AATCACTGCAGAGCGGATAGGGACCCCATGACAAAGTTAT
AAAGATAAGAACATAGTCACTGTTTATTAGGAAATATTGG
GTGTTCCATACAAATGGAGGGATGTTATACATTTTTAATT
CTTATACCTTCTTCATGAAGTATTAATATACTGCTTTTTT
TTTTTTGAGATGGGGTCTTGCTCTGTTGCCCAGGCTGGAG
TGCAGTGGTGCGATCCTGGCTCACTGCAACCTCCACCTCC
CGGGTTCAAGCAATTCTCCTGCCTCAGCCTACCGGGTAAG
CTGGGATTATAGGTGCACGCCACCACGCCTGACTAATTTT
TGTATTTTTAGTAGAGGCGGGATTTCACCAGGTTGGCCAG
ACTGCTCTCGAACTCCTGACCTCATGATCTGCCTGCCTCG
GCCTCCCAAAGTGCTGGGATTACAGGCATGAGCTACCGTG
CCTGGCCAATATACTGCTTTTAAGAAGAGAAAAAATGAGT
CTTAGAGTGCTTAAATACCATGATCGCCCGGCTGCTGACT
CCAGAAGTCTTTAGTCTTTCTATAACATTCTCCTCTCCTC
TGCCTGTATATCCTCCAAAAATGTTCAAGACCCACAGGTA
ATAGTCCAAGTACTAAAGAGATGGGCAATCCTAACCCTGT
TGCCTGGGTTGGTACTTTTCAATGGTGACATTTTGGAAGT
ATCCCTAGAGCTTTGAGCATAATGTTTCTGTCCTAACATT
GTAATCAAGTACGTTAAACATGACTCAGAGACGAACTAAT
AAAAGTGTTCATGAAACAGACAAAGCATCTTGTTCACTCC
CATGGACATATGAGAGGAAGGTTGGACCACCACTCTCTAG
TCATAAATTATGGTCAGGCTGTCAGACACTTGCAACTCAA
CAAGATCCTGCTCTGCCTGCCAATCTCCCAAAAGACAAGC
TAAATTAATGGTACAGTTGTGGGCAGTGATTCTTAAAGTG
GGATCCCTGGAGCAGCAGCAGCAGCATCACCTAAGGACTT
GTTAGAAATGCAAATCCGGCCGGGCACAGTGGCTCAAGCC
TGTAATCCCAGCACTTTGGGAGGCCAAAGCAGGCAGATCA
CGAGGTCAGGAGATCAAGACCATCCTAGCCAACATGGTGA
AACCCCGTCTGTACTAAAATACAAAAGATTAGCCGGGTGT
GGTGGCACACACCTGTAGTCCCAGCTACTTGGGAGGCTGA
GTCAGGGGAATCTGCCTGGGAGGCAGAGGTTGCAGTAAGC
CGAGGATTGCACCACTATACTCCAGCCTGACAACAGAGCA
AGACTCCTTCTCAAAAACAACAACAACAACAGCAACAACA
ACAAAAAGAAATGCAAATCCTCCCACCAATCCCAGGTCTA
CTGAATCAAAAGTTCTGAATCAAAAGTTTTCCAGGTGATT
CTAAGCATATTAAAGTTTGAGGACCACTCAGCATCACCTC
CTGTGCCTTGATAATTTCAGCTCTCATTGGTCCAGTCAAT
CAGCTAAGCCACAAAAATTGAGCCATTACCAGCTGTACCA
GTCTTGGTAGCTGTACCATTCTATCTCTAGAGAGATACAA
TCTTCTCTATCCTCAAGAAGTTACATATAGACTTAAAACA
AGATTAAAAAAAAAAGTACAAGTTAAAAAAAAAAAGTACA
TAACACCATGCTGCACTGTGTATAGGCCAGACAGACTCAT
ACAAAGAGCCATGTGACTATTACATATGGTTAGCAGAGAT
CAGTCAATTCCAATTTAGGTGTGCAGGGAAAATGCATATT
TTCTTTCTTTTCTTTTACTTTTTTTTTTTTTTTCTGAGAC
AGAGTCACTCTGTGGGCCAGGCTGGAGTGTAGTGGCACTA
TCTCGGCTCACTGCAACCTCTGTCTCCTGGGCTCAAGCAG
TTCTCCTGCCTCAGCCTCCCGAGTAGCTGGGATGACAGAC
ATGTGCCACTATGCCCGGCTAAATTTTTGTATTTTTAGTA
GAGATAGGGTTTCACCATGTTGGCCAGGCTGGTCTCAAAC
TCCTGACCCGCTTCGGCCTCCCAAAATGCTGGGATTACAG
GCTTGAGCCACCATGCCCGGCCAGAAAATGCATATTTTCA
AACTATGCAAAAGATCTATGGATCACTAAACATCTATGGC
AGCCAATGGCTGTCCTGATGCTAATTCCTTGAAAATAGGG
TGGCTCTTGGAGAAAGCATTAAAGACATGAAACTCAGAAT
TAGAAATAGCTTCAGATTTTACACATAATTGCCTTTGGCT
GCCAACCAAAGGCTTGTGTGTTCAGTGAGAGGAGTATTTT
TGATCATCATCAAGCCATACTCGTGTCTGCAGATAGAGAT
CTCCACATTAAAGAATTTCAGTCTCAGGGTTTAGACAGAT
GGCTCTGCAGGCTAGTCACTACAGTATATAAGAGAGTTAT
ATCTTGGACTTGGCTCAAGCAGAAAAGATTTAAGTATTGT
ACTTGTTCAACAGAAAACTTGATATTAATTAGCCATTTAT
TGTGTGCTTTATGTATACAGAACACTTACTGGTTATAAAA
GGTAGTTAAAACAGCACTCACTTTTGAGAAGCTCAAAAAT
GCCATTAAGATGTCAAAAACAACAAATAAGCAATTAAAAA
GTACAAAGGAAGACGTGAGTACAGAATGAACTGTCTGAAT
TGAGTAGCGTTATCTAAGGAGTGACTAGAAAAAAATTATG
TTAGTGAAGGAGAATGCAACTAAAATATAAAAAGTTAACA
ATAAGGAAAGGAAAATAGAAAGGATGATGATTGAAGACCG
GAGGAACAAATGGTATAAAGAATATGGAGAAGCCAGGCAC
AGTGGCTCACATCGGTAATCCCAGCCCTTTGGGAGGCCAA
GGTGGGTGGTTCACTTGAGGTTAGGAGTTCGAGGCCAGCC
TGGCCAACATGGTGAAACCCCATCTCTACTAAAAAAATAC
AAAAAAAAAAAAATTAGACCAGTGTGGTGGCAGGCACCTA
TAAATCGCAGCCACTGGAGAGGCTAAGGCAGGAGAATTGC
TTGAACCTGGGAGGCAGAGGTTGCGGTGAACCGAGATCAT
GCCACTGCGCTCCAGCCTGAAAGACAGAGTAAGACTCTGT
CTCAAAAAAAAAAAAAAAAAAAAAAAAGGAGATGGAGACT
ATCAATCTACTTGAAATCTACAGAAAACAGATCAATTTCT
AAAGAGAAATGGAAAAGGACCTGGAAAGTTCAATGAGTTG
GTAACCTTGAGTTCTGTTATCTTAATTATTTAAAGTAGAC
ATTCAGAATTCAATACAGAATTCTGGATAGCATAATGCCC
TGATAGAAAGTATGCTTGAAGACAACTTCCTGTTGTGTAT
CAATGAAATAGAGCTATAGGAGAAAAACAGCCCAACTCTG
TAAAAGGTTCTACACAAATGTTGAGAGCAAGAGGGTCGCC
ATCTTGCTTTATGGTTGTGGAGTGCAGGCAAAGGAGAGAG
GACTGAAGAAATGCACAGAGAACAGTGAACAAGCCATGCA
GAAGAGCAGCCAAAACCCAGGGCTTAGTTAGGTTGTCTTA
ACCCTAGCTGCACAATAAAATCACCAAATAGACCGGGTGG
GGTGGCTCACGCCTGTAACCCTAGCACTTTGGGAGGCCGA
GGCGGGCAGATCACGAAATCAGATTGAGACCATCCTGGCT
AACACGGTGAAACCCCTGTCTCTACTAAAAATACAAAAAA
ACAAAACAAAACAAAAAACTAGCTGGGCGTGGTGGCAGGC
GCCTGTAGTCCCAGCTACTCCGGAGGCTGAGGCAGGAGAA
TGGTGTGAACCTGGAAGGTGGAGCTTGCAGTGAGCCAAGA
TCCCGCCACTGCACTCCAGCCTGGGCGACAGAGCAAGACT
CTGTCAAAAAAAAAAAAATCACCAAATAACCAACCCAGAC
CAATTAAATTCTAGTGTCTCCAAGCTGAGATGATATTAGT
CCTTTAAAAAAAAACTCCTCACACATTTCTACCATGGAGC
CAGAGTTAAAAGGCACCAGCCTAATGCCCAGGAATACTTC
AGTGGCAAAGATTATTAGGAGTCAATGATTTTATTAAACT
GACCTGTTTAGTGAGTTGGTGGCAAATTCTTTCAAGGTAG
ATTATCTGTAGGGAGAAGGAAATATGGACATTCAAGGCAA
GAGATAGAAAGTGGAAGTTATTAACTTACAGGGGATTTTT
TTTTTTTTTTTTTTGAGATGGAGTCTTGCTCTGTCACCCA
GGCTGCAGTGCAGTGGCGCAATCTTGGCTTACTGCACCTT
CCACCTCTTGGGTTCAAGCAATTCTCCTGCCTCAGCCTCC
CAAGTAGCTGGGACTATGGGCATGTGCCACCAAGCATAGC
TAATTTTGACTTACAGGGGATCTTTAAAGCTGTGTTAGCA
GGTACCTCTGAGAGACTGCAGAGAGAACAGAGAAACTAAC
ACAGATTTGTGGACCACTGCTTCCATGGTTTATCAGGGTA
ATGAGTGGATTATGGGTAAATAAAATGGGAAACCAGCAAA
CAGGAATCAAAAAGCAGGGGTGAACCTTCGGTCATCAATC
ACATGCAATGAAAAGATCCCTTGTCAATACTGAACTCTGA
CTTTTTGCATTATTTTCTTCCTTCCCTCCCCTTCTAAATG
GGCTTAGCTTTAACAGGTAGTCTCCTAGCTTTGTAGAATT
TTTCCTATAAAATGCTTGCCAAAAGAAAGAGAAACACTTG
CCTACCTTTTCATGTCTGCCCTTAAACATGTGAGTAGCAC
TCCCAGTGGTATTTTCCTCCGTCTCTGCTCTATTTTAGCT
GACTGTTTCCTGCTGCCTGAAATTAGCCTGCCCCTAACTG
TATAGATTACTTAGGTATGGCTTGCCTAGAGTAATAGATC
CTAGTATTACAAACTTTTGAATAATTCCTATCCAATAAAG
TTATTTGATTTTAATTGAACTGAGCAGAATAAACTGACCT
CTCCCAAATATTAATAAGTCAGATTGAATCTTTCTGGGTT
TTATTCTGCTTCTTAGCATCAAAGCAGAATTTTCCAAATT
TGAAAATCTTAAAAAGAGACCCTCGGTTATAGTCCGCTTT
TAGTGTCTGCTTAACTCAACTCATTCTTAAATAAATAAGT
GGTAAAAGGAACAAGACTACCATCATCCGCTTAGGTTAAT
CATTGGTAGTGGAAAAAAATTGCTGAGTCAGCCAGAGTGA
TGACTGTGCTGGTTAAACTCTCACAGATCCTAACGGTTAA
TGACCATGATTGGTGAAGCAGTTCTCCAATATCACCTTTA
TTGTCTGTATGAAATCCTTCATATTTTGTAAGAGATGTAA
TTTCACTCTGTGTTTACATGGCGTTGTCAACCACCAACAG
TCAATGAGAGACAGACAACATAAGATAGACAGAGGTGGAA
CAGAGACGATAGAAACAGAAACCAGGGCCACTTTGTGGGA
GAGAGAAAGTACAGCATGGGTTAGTTCCGTAAGTGGTCAG
TTCAATCGTGAATATTTTTACTTTATGATCACTCATTCTT
CCCAGTGTAATCTTCTAACTTCTGGGACTCACACAATTCA
TTTTTTAATGAAAATGTACTTACGCTGTCATATATTGTAA
TATTTGCATTTTGAGTATATACTTCTTGATTCTGTAGTTA
ATTTCATCAAACATATCTTTCTGATATGATCCCTGTTTAA
AAAAAAAAAGTGAAACTTTTTAAACTCAGGCCTGATCAAG
CTACTTCTTGCTTAAAATACTTCAGTGGTTTTCCACTGGT
TTTTAGGAGAAACACCAAAATCCCTAATAGGGCCTACAAG
CCAATCAGTGTGTGGCCACTGCCTGCCTTGGAACATACTC
TACCTTGTCCTTTATATTCCAGAATTTGTAAAATGGCTCA
GTAACAAGTTTAATCACGTTATTACATGATGTTCTCTCTT
GTTCTCCCAAATTTTCATGTAAAAATTCCTTATACAGTTG
TAACGCACCCTAAACACAAGGTATTAGTTAAATTCTTATA
TATTCCATATTTTTGTATAAGACTTTAAAAAAAAACTTTC
TCAAAAAGAACTTTTCAATTAAAAATCATTTTCTCGCACA
GTAGGTTAGTCCTTAGGCAGACTGTTCGTGTTGCTATTTA
AAATGCCATCTTTTTCTTTGCCAATTTTGTTTTGTTTTGT
CTCCCTCACCATCTTTTCACTTTTCGTTATCTCCTGCAGC
ACTCAAATTTGTTGCTAAAATTTGGTGAAAATGTTTGACA
AACTCTATTGTGAATAACAAATAGATCTTATTAAATTTGA
ATTCTGAAGTCTGATCTTGGGTGACCTCCTTTCTCTAAGT
GTTCATTTTTCATTTATGCCAGGCTGGGGTAGGGGAGAGG
GTAAGAGGTAGTATTTATTTCCTATGATTACACAAGTAAT
TTATTCTTTGTAGAACCTGTGGAAAGACTAAAAATATATA
AAGAAGCAGAAAAATAGTCCACAATCTTAACACTCAGAGA
CAATCAATGATAATACCATGGTGTGTTGACTGCTCCCACT
CTGGTGCCAGTCACCAGCACCTCACACTGAAACCAACCCA
ATAGTCCCATAGATCAGCAGTCCCCCAACCTTTTTGGCAC
TAGGGACTGGTTTTGTGGAAGACAATTTTTCCACAAACCG
TAGGAGGTGGGCAGGGGGAGTGCTGGCAGGTGATGGTTTC
AGCATGATTCAAGCACATTACATTTATTGTGCACTTTATT
ATGCTGGGGAACTGTTGGCATAATTGTGTTTTGAAATGTG
AGAAAGGTGAGATTTGGGAGGGACCAGGGGCAGAATTATA
TGGTCTGGATCTGTGTCCCAACTGAAATCCCATCTTGAAT
TGTAATCCGAATTGTAATCCCCACCTGTTGGGGAGGGAAC
TCGTGGGAGGTGATTAGATTATGGGATGGTTCCCTCATGC
TCTTCTTATGATAGCAAAGTGAGTTCTCACAAGACCTGAT
GGTTTTATCAAGTGCTTTTCCCCCTTTGTTCGGCACTTCT
CTCTCGCCACCATGTGAAGAAGGACACATTTGCTTCCCCT
TCTGCCATGATTGTAAGTTTCCTGAGCCCCTGTGGAACTA
TGAGTCAATTAAACCTTTTTTCCTCTATAAATTACCCAGT
CACAGGCAGTCCTTTATAGTAACATGAGAACAGACACAAT
TATGCCAACAGTTCACCAAAGTCTTAACTCATTTCAGCAT
TAACCCAAAAGTCTTAAGTTCACAGTCTCATTGAGACAAG
GCAAGTCCCTTCTGCCTATGAGCCTATAAAATCAAAAGCA
AGTTAGTTACTTCCTAGATACAATGAGGGTACAGGCACTG
GGTAAATACACCCATTCCAAATGAGAGAAGAAGTTGGCCA
AAACAAAGAGGCTACAGGTCCCATGCAAGTCCAAAATCCA
ACAGGGCGGTCATTAAACCTTAAAGTTCCAAGATGATCTA
CTTTGACTCCATGTCTCACATCCAGGTCATGCTGATGGAA
GAGGTGGGTTTCCCACAGCCTTGGACAGCTCTGGTCCTAC
GGCTTTGCAGGGTACAGCCCCCTTCCTGGCTGCTTTTGAG
AGGTGACAGTGTGCTGGCAGCCCTCTCAGCCCTTGCTCAC
TCTCGGTGCCTCCTCGGCCTTGGCACCCATTCTGGCCGCG
CTTGAGAAGCCCTTCAGCCCACCTCTGCACAGTGAGAGCC
CTTCTCTGGACTGGCTGAGGCCAGAGCCAGCTCCCTCAGC
TTGCGGGGAGGTGTGGAGGGAGAGGCGTGGGCGGGAACCG
GGGCTGCACGCAGCGCTTGCGGGCCAGCGTGAGTTCCAGG
TGGGTGTGGGCTCGGTGGGCCCCGCACTCAGAGCGGCCGG
CTGGCCTGCAAGCCCCGGGCAGTGAGGGGCTTAGCATCTG
GGCCAGCAGATGCTGTGCTCGATTTCTCGCTGGGCCTTAG
CTGCCTCCCCGCAGGGCAGGGCTTGGGACCTGCAGCCCAC
CATGCCTGAGCCTCCCCCGCTGCCATGGGCTCCTGCGTGG
CCCGGGTCTCCCTGACGAGTGCCGCTCCCTGCTCCATGGT
GCCCAGTCCCATCAACCACCCAAGGGCTGAGGAGTGTGGG
CGCATGGCACAGGACTGGCAGGCAGCTCCACCCGCGGCCC
TGGTGCGGGATCCACTGGGTGAAGCCAGCTGGGCTCCTGA
GTCTGGTGGGGACTTGGAGAACCTTTATGTCTAGCTAAGT
GATTGTGAATGCACCAATCGGCACTCTGTATCTATCTCAA
CGTTTGTAAATGCACCAATCAGCACTCTGTGTCTAGCTCA
AGGTTTGTAAATACACCAATCGACACTCTGTGTCTAGCTA
ATCTAGTGGGGACGTGGAGAACTTTTGTGTCTAGCTCAGG
GATTGTAAACACACCAATCAGCACCCTGTCAAAATGGACC
AATCAGCTCTCTGTAAAACAGACCAATCAGCTCTCTATAA
AATGGACCAATCAGCAGGATGTGGGTGGGGCCAGATAAGA
GAAAAAAAGCAGGCTGCCTGAGCCAGCAGTGGCAACGCCC
TTGGGTCCCCTTCCACACTGTGGAAACTTTGTTCTTTCGC
TCCTTGCAATAAATCTTGCTGCTACTCACTGTTTGGGTCC
ACACTGCCTTTATGAGCTGCAACACTCACCGCAAATGTTT
GCAGCTTCACTCCTGAAGTCAGTGAGGCCACCAACTCACC
AGAAAGAACGAACAACTCCAGACGTGCTGCCTTAAGAGCT
GTAACACTCACCGCGAACGTCTGCAGCTTCACTCCTGAGC
CAGTGAGACCACGAACCCACCAGAAGGAAGAAACTCTGAA
CACATACGAATATCAGAAGGAAAAAACTCCGGACACGCTG
CCTTTAAGAACTGTAACACTCACCATGAGGGTCCACGGCT
TCATTCTTGAAGTCAGTGAGACCAAGAACCCACCAATTCT
GGACACACTTTCATGGGCTGGCATTGTCTATGGCTTTTCC
AAGCTCACCATGCAAGCTGTTGGTGGATCTACTGTTCTGG
GGTCTGGAGGATGGGAGGATGGGTGCCCTCTTCTCATGGC
TCCACTAGGCAGTACCCCAGTGGGGACTCTGTGTGGGGGC
TGTGACCCCACATTTCCCTCCCACACTGCCCTAGCAGAAG
TTCTCTATGAGGGCTCCTCCCCTGCAGCAAACTTCTGACT
GGACATCTAGGCATTTCCATATAACCTCTGAAATTTAGGT
GGAAGTTCCCAAACCTCAATTCTTGATTTCTATGCACCTT
CAGGCCCAACACCTTGTGCAAACCACCCAGGTTTGTGACT
TGCACCCTCTGAAGCAATAGCCTGAGTTGTAACTTGGCCC
CTTATAGCCACAGCTGAAGCTAAAGCACCTAGGACACAGG
GCACCATGTCACAAGGCTGCATACAGCAGGGGGGCCCTGG
GTCCAACCCAGGAATGCATTTTTTCCTCCTAGGCCTCTGG
ACCTGTGATGGGAGGAGCTGCCATCAAAGTCTCTGATATG
CCCTGGATACATTTTCCCATTGTCTTGGTGATTAACATTT
GGCTCCTCCTCATTACTTATGCAAATTTCTGCAGTTGGCT
TGAATTTCTCCCCATACAATGGAGTTTTCTTTTCTATTGC
ACCCTCAAGCTGCAGATTTTCCAAACTTTTTTTGCTCTAC
TTCCTCTTGAACACTTTGCTGCTTAGAAATTTATTCTGCC
AGATACCCTAAATCATCTCTCTCAAGTTCAAAGTTCCACA
GATCTCTAGGGCAGGGGCAAAATGCCACCAGTCTCTTTGC
ATAACAAGAGTGACATTTACTCTAGTTCCCAACAAGTTCC
TCTTCTCCATCTGAGACCTCCTCATCGTGGAATTCATTGT
CCATATCACTATCAGCATTTTGGTCAAAACCATTCAACAA
GTCTCTAGGAAGTTCCAAAGTTTCCCACATTTACCTGTCT
TCTTCTGAGCCCATCAAACTGTTCCAATCTCTGTCTGTTA
CCCAGTTCCATAGTCGCCGCAACATTTTTGGGTATCTTTA
CAGCAGCACCCACTCTCTGTGGTACCAATTTACTGTATTA
GTCCATTCTCACACTACTATAAAGAACTTCCTGAGACTGG
TTAATTTATAAATGAAAGAGGTTGAATTGACTCAGAGTTC
TGCAGGGAAATTTACAATCATGGTGGAAGGGGAAGCAAAC
ACATCCTCCTTCACATGGTGGCAGGAGAGAGAAGTACCGA
GAAAAGGGGGAAAAGCCCCTGATAAAACTATCAGCTCTCA
TGAGAGCTCACTCAGTATCATGAGAACAGCATGAGGGGAC
CACCCCCATTACCTAATCACCTGCCACGAGATCCCTCCCC
AACATGTGGGGATTACAATTCAAGATGAGAGTTTAGTGGA
GACACAGAGCCAGACCATATTACACACCTATGTTTATTAC
AGCACTATTCACAATAGCAAAGACATGAAATCAACCTAAA
TACCCATTAATAATAGACTGGATAAAGAAAAATGTGGTAC
ATATACACCATGAAATACTATGCAGCCATAAAAAAAGAAT
AAGATCATGTCCTTTGCAGGGACATGGATGGACCTGGAGG
TCATTATCCTTAGCAAACTAACAGGAACAGAAAACCAAAT
ACTGCAGGTTCTCACAAGGATGCAGAAGGGAACAACTCAC
ACTGGGGTTTATTGGAGGTTAGAGGGTGGGAGGAGGGAGA
GGATAAGGAAAAACAACTAAAGGGTACTAGGCTTAGGTGA
TGAACTAAGGGTACATCACTAGGTGATGAACTAATCTGTA
CAACCAACCCCCATGACGGAAGTTTACCTATGTAACAAAC
GAGCAATGGTACCTCCAAACTTAAAAATGTTTAAAAAAAA
AAAAAGAGAAAGAAAGAAATTGACCTTTCTGGTCTTAAAG
CTTGAAACATATTTGTTTTGTCTGAGTTCCTTCCTCAGGA
AAGGGCCTTCAGGTCTCTACAAAAAAGTATCAAAAAACTG
AAGCTCACCACATCACCACATCAAAACAATGAGATGCTGT
ACCCCTCATTCATCATGATTGCTTCTTGCCCTTCCCTAGT
TCCCGTTTTCTTGCACATTGTTACATTTCTTCCCTGCTAT
AGAAAGCCCTAGTTTTAGTCCATCATGGAGATGGATTTGA
GACTGAATTCCCATTTCCTCAGCTGCAGCACCCAATTAAA
GCTTTCTTCCTTGGCAATAATTGATGTCTCAGTGATTGGC
TATGTGGTGAGGCGAGAAGTAGGACCTAGACCAAACCCCT
AATGTTTCAAAAACAACACCTGGAGTATTGCACCAGGCCT
CTGAACTACCCTGTCTCATTTTGTCATCCACGGGATCTTC
CACATGCTGTTTCTCTAACAACCATGCAGCTCCTGTCTCT
TTTGCCTTCTACTACAGAAGCTTCTCTCTCCAGAGACACG
TTTTACTCCCTTATCTCCAGGTTTCTGTCCTAATATTCCC
TTATCAGACCTTTTCTAACTATCCTATATGAAATAGCACC
CTCCATATAAGCACTTAGCACTATCTGATTGTGTGTGTTT
TTATGTACATGCGTTTTTACTTATTTATTTATTTGCTAAT
TGTCTGGCTCCTCTCACCATAATGGATGCTTTATGAGAGC
AGGAACTTAGTTTTTGTTCACTGCTATATTCACAGTATTT
AACATAGTGCCAGACAAGTCACAGGCCCTCAATAAATATT
TGTTAATGATTGAATGAAACAATTGATATTTTTATTACTA
TGTCTTCTTCCAAAACATGTTGAAATTTCAGTTCTCCTTG
AATGATCTCAAGTGCAACTCTAAATTTGGGCTTGGTTTAC
ACAGCTATTCAGGCTGAGATGCATCTATCTGCAAATGGGC
AGGTTTCTAGATGGGCTATAACAAATGCAGTTGACTTTTT
TTTTTTTTTTTTTCTGAGACGGAGTCTCGCTCTGTCACCC
AGGCTGGAGTGCAGTGTCGTGGTCTCAGCTAACTGCAAGC
TCCACCTCCCGGGTTCACAGCATTCTCCTGCCTCAGCCTC
CCGAGTAGCTGGAACTACAGGCATCTGTCACCACGCCCAG
CTAATTTTTTGTGTTTTTAGTAGAGATGGGGTATCACCAT
GTTAGCAATCAGCAATGAAAGTGGCAGCACCACAATGTCT
GGAAGATCTTCATTGGATCCTTTGTGGATGGTAGGCTTAT
TTCCATTTCTCTTTTGCAGGACTCCTGACTGGCTCAGAAC
TTTTATTCTTTTCTCTGAACAATCCCAGATTATGCCTACT
TCACTTTTTTTTTTTTTTTTTTTTTCTGAGGCGGAGTCTT
GCTCTGTCACCCAGGCTAGAGTGCAGGGACGTGATCTTGG
CTCACTGCAACCTCCACCTCCCGGTTCAAGCAATTCTCCT
GCCTCAGCCTCTCGAGTATCTGGGACTACAGGAGCGTGCC
ACCATGCCCGGCTAATTTTTTGTACTTTTAGTAGTGATGG
GGTTTAACTGTGTTAGCCAGGATGGTCTCGATCTCCTGAC
CTCGTGATCCACCCGCCTCGGCCTCCCAAAGTGCTGGGAT
TACAAGCGTGAGCCACCACGCTCAGCTGGCAACTTCACTT
TAAAACTGGCATTCTGTAATTTCCCATTAGTAAAGACTGT
GACGATGATGATGATAGGTGAAATTACATTCTATTACAAA
ATTACATATTTTTGTCCCCACCCAATTCTCATCTTGAATT
ATAGCTCCATAATCCCCATGTGTCATAGGAAGGACTGGAT
GGGAGGTAATTGAATCATGGGGGGCAGGTTTTTCCCATGC
TGTTCTAGTGGTAGTGAATAAGTCTCATGAGATCTAATGG
TTTTATAAAGGGCAGTTCCCCTGCACACATTCTCTCGCCT
GCTGCCACGTAAGATGCACCTTTGCTGCTCCTTCACCTTC
TGCCATGATTGTGAGCCCTCCCCAGCCATATGGAGCTGTG
AGTCCATTAAACCTCTTTTTCTTTATAAATTACCCAGTCT
CAGGTATTTCTTCATAGCAGTATTAAAATGGACTAATACA
TTTATCTAACTATTTAAATCTTCTGGCAGATGCAATTTTG
TCAGTCATAGCATTTATTGACCATCATGTGGCAGTATGCC
AGGTGCTGAGGGAAATCATAAAGGTTTGTGTTATAATGTA
ATTGTCTTGGCCATGAAAGATGTTCAATAAATATGTGTTG
ATTGATTCATTATTAAATCCTTTGGTTTCTTTGTTCATAA
TCCTATTCAGTTTTTTTTCTGTTAATTTTTATTCCAAATT
CAAGGCATATTTTACAAAATCTCTGGTTACAACCCAAGGA
AAATACCTAATGGCACAAATTAGGAAATTAAAAAAACAGA
TAATAAAAGAAGCATGGTAATATTTCATTTGAAAGCATAA
AATAACTGGGAAACTAGTTCACTGTCACCAAAAAAGAACA
TTTTGTGACTGCAGCAATACAAAAAAAAGGTAAAAAAAAA
AAAAAAGTATCTGTTCCCCTTGTGCAGTCGAATTCTGTAA
CTTACACTCAACTTATTTAGACTATGTGATAATTCAAACA
AAGCCTGAATTGAAGTGTATTTTTGCCCCATATATATTTT
AATCTATTCTGTGAGAGTGAGTGGTATAAACATGAGTTTA
AGTGAATATTTAACCTACTTAAGGGAATGTGGCAGACAGG
GCAGGCTGCATATTCAATATGCATTCTTCCAGTCTTCATT
ACTAACAGAGCCCAGATTTTGTTTAGGGCAGCAGTTTAGC
CCAGTAAAAGTATTCAGCTTTCCAGACTCTTTGCAGCTCA
AGGGGGTTTTCTTACCCAGCACAGGGCATTGAAATTAAAG
TGCAAGGTGATAGGGTTGTTTTCCTAATAAAAAGACCAAG
CTCAGCTGGCAGGCATCTTTTACTCTTAGCTCTGCTCCCT
TTTTCTCCATCCTGAATAGAGATGCAATAGCTGGAAGTGA
AGTAGTCATCTACGTAAGGATGCAAAGCACATGGTTAGAA
TGATGGGACAGGAAGTGTGAAAAAGCCTGTGCTCTTGGCT
GGGCATGGTGGCTAACACCTGTAATCCCAACGCTTTGGGA
GGCCAAGATGGAGGATTGTTTGAGCCCAGGAGTTTGAGAC
AAACCTGGGCAACATAGTGGAGCCCTGTCTCTTCAAAAAA
GAAAAAAATTAGCCAGGCATTGTGCCATGCACCTGTAGTC
CCAGCTACTTGAGAGGCTGAAGCAGGAGGATTACTTGAGC
TCAGTTTGAGGTTATGGCGACCTATGATCATACCCCTACA
CTTCAGCCTGGGCAGTAGAGTAAGACCTCAATTCAAAAAA
AAAAAAAAAAAAAAAGAGGCTGTGCCCCTGATGGCTTCCT
TGAGTGATTGCCAGCTCTGAACTGTCAAATTTCTGTTACA
CGTAGCCAAACACAATTCTAACAGATAGGATAATCTCCTG
ATCTCCTGAAGGTTTCATTTATGTGCAATTGGATATAGAC
ATGATAGACACATTATAAATAATTCATATTTTCTTTCTGG
TTGTATGTGTTAGGCTCTACCACTCTATTAGTCTGCTTCC
AGTCACTATTATTAACTATAAAATTTTCTTTCTATTTTTT
TAAGACAGAGTCTTGTTCTGTTACCCAGGCTGGAGTGCAG
TCTCTTGATCTCAGCTCACTGCAAGCTCCGCCTCCTGGGT
TCACACCATTCTCCTGCCTCAGTCTCTCGAGTAGCTGGGA
CTACAGGCACCCTCCACCACGCCTGGCTAATTTTTTTGTA
TTTTTAGTAGAGACGGGGTTTCACTGTGTTAGCCAGTATG
GTCTCGATCTCCTGACCTTGTGATCCGCCCGCCTCGGCCT
CCCAAAGTGCTGGGATTACAGGCTAAAATTTTATTTCTTA
AAATTAATGCATAATTTCACATTTTCCACTGAAATAGCCC
ACATGAGTATGATCGTGGTATTATTTTATCTCTGAATCTA
AGTATTATTTACTAATTATTCAAAGTCAGTGATGTGGGCA
ACTGAGGAGTCATCAATCTTAGTGTATACATGCACAGATT
TCATAGTCATAGACACTGAGATTGAATCCTACCTTCTTCC
CCTTACAAGCTCTGTGACCCCGAATACATAACCTCTCCTT
TCTCTGCCCACCATCCCTTAAACCCTGTGCTACCACAATC
ATCACAGCACTTACTACCCTACACTGAAATCACTAACTTA
CTTCTCTTTTTCCTCAACTGCACTGTGAGTACTTTGAAGG
TCAGGAAGGTGTCTTTAGCAACTCTCTTCTAGTATTCATC
CCAGTACCTACCACCTAGACGGTATTCAATAAATATTTGT
TGAATGAATCAATAATTAATTCTGAACCCATAATTAAGTA
ATTTGGCTTTCCAAATATGACATTCCCTACAAAGGAAATT
TAGAAAACACAAAAATTGAAGATATGAAAGGTGACTAGAA
AGTGACTGCCGTGATCAACCAGAGAGAATTTATCCCACGG
GAAAGCATTTAAACAAACCAGCATGGTAATGTATCTCAAG
TGGGAAGGGCCATGTGCCTTCTCAGTCTCTGTCTTACGGA
GTTTTAGTGGAACACGTGGGAATTTAAGAGGCCACTTGAT
GGTATTTAAAGTCTGTATGAAACAGAATGATCCCCTGGAA
CTAAAGCCCATTGCATTCCTTAGATTTGGCTTCTTTCCTC
TCCATCTGTAGAAGACTTTCTGTGCTCTGGACCGCATGGT
GTGGAGGGAGGGAGAATCCATCCCTCCACATACAGGACTC
CGGTGTTAGTTCCACAGAATTGTGTGTCGTGTGCACCCAT
AGCCTTACATGGGAAGCGATACAAGCAGAACCGGGAGCGA
CAGTGCTTCTCTGGATGGCTGTGAGAGACGACTCTCTGAA
ACAAGAATCCTCACACTGCTATGAGTCAGACCATCAGCTA
CATACGTGAAACATCCACCTGAAAGAAAGAGACAGAAGGA
AAAGAGAGGGGAAGAGAGAGGAGGGGAGGGGAGAGGAAAA
TTGCTCTTGGATCTGTGGAGGGAGGAGATTGCCAATTAAT
GATATCTAAGATCTCACTATTGAGAACTGCTTATATCAAG
CACTGTGCAAATCACTTCTCACATACTCTCTCATAGCAGC
AATCTTAATAAGATGGGTGTTACTATCATCTCCATTTACA
GGTGAAGAAACGGAGGCCAAGACAGATTAAGCAGCATGTC
TGCAGTCAGTCATGCAGCTAGAGAATGATGGCACCTCGAT
TTAACCCTTGTTCTATGATTCCAAAGTCTATGCCTTTAAA
TATTCTGATAAACTGCCTGAAAAAGAGCCTAGAGTCTTAT
AGAAAATACAGTCACATATAGAGGTACACTTATATGCACC
CATATACTCACATACACATACACATGTACATATACACATA
AACACACACGCATTCACGTATATACGCATATATGTATATA
CTCACATACACATATTCACACATATACCCACATGCATAAC
ATTCACACACACACAAACACATACACATATACACACACAT
CACTAGGGCTGCCCATCCATAGAAACTCTCCCAATGCATG
CTGATTTTTTATTTTATTTTATTTTATTTTATTTATTTAT
TTTTTGAGACAGAGTCTCGCTCTGTTGCCCAGGCTGGAGT
GCAATGGCATGATCTCAGCTCATTGCAACTTCCACTTCCC
TGGTTCAAGGGATTCTCTGGCCTCAGCCTTCTGAGTAGCT
GGGATTACAGGCACCCACCACCACTCCTAGCTAATTTTTG
TATTTTTAGTAGAGACGGGGTTTCACCACGTTGACCAGGT
GGGTCTGGAACTCCTTACCTCAGGTGATCCGCCCCCCTCG
GCCTCCCAAAGTGCTGGAATTACAGGCGTGAGCCACCGTG
CCCGGCCTCGTGCTGATTTGAGAGAGCACTTTGCTGCATC
CAATCCACATCCTCCCCTTTCTCTCCCACTCCTCATGAAG
GTCCTTGGAGTTAACCAAGTACTCTCTCTTACAATTTGTT
TAAGGTTCTGCAAATAGCAGAGAGCTAAAAAGACATTCAT
ACCATGAGGGGATGTTCCTGTGTAGGAATTTTTAAATAAC
CAATTAGAACATGTTATGGACTCCCTGAAAATACTTTTTA
ACTCAAGAGAATAGCTTGACTTTGATTGGTTTTGTTAGAA
GTCAAAAGGAAGAGTGCAAAGGCCTGACCTCCTATTTCAG
GCTTAAAAATGAAAAATAGCCTCATCTCATTTTGTGGATT
TTTCCCCTTATCTTTTTGATACCAAGGGAACTTATTTCTT
TTTTTTGGTTACACATATCACAGACAGTGAGGAGGCAATC
CTTAGAGAGCTTCTATTTGAAGTGGTTTAACTAAAAGGTG
AGCCGCATTCTCAGTGCTGTTTCCCAGGTTCTGAGATATT
TTTCACTCTTTTTCTTTCCCACAGCCAACACAAGGAAAAT
GGACTGTGGGTCAGGTAATGTAAGCAACAGACCACAAGAT
TATTGCCAAAAATGTAACCATCCAATCAACTTCAAAGGAA
AATATTCATTAAAGTGACACATGTTAATAGTATTGAATTC
AAAACACTTGTTTGGACACCCAGATGCCGGAAAGTGCCAT
ATCCTGATTAGCTGAAATATTCTCAATTCTCTCAGATCTT
CCTTCCTTATTTTGATTGCAAGTCAGGTTTCAGGGAAATT
CTTTCCCACTACTGTCTACTGATCACATCACTAAAGCATT
TAAAAATCTTACTTGTTTCCTATAAGAAGAAATGGAAAGC
ACAACCACAAATATTTGTGTAAATGTCACCATTTATTATT
GGAGTCTTTGTTCATGCTGTTAGAGAATTATTGCAGCAAG
TTCTTGTAGCTGGACTTCTCTTCAGACACTTCCTACAGTG
AACACGCACACTCAGACACGCCCATATGCTCACTCACTCT
CTGTTTTTCTTTTTTATGCAGATGATTTTCCATTTCTTTT
ACCTTCTATATGTAGTCTTCAGATAGAAGGTATATTTCCA
CTATGAGTGTTTTCAAGCCCAGGGGAAGTGGAAAGGCAAG
GGAGCTGTTCTCTTCCATAGAAGGCAGAAAATAAAATCCA
CAGAAAGAAAGAGAAAGCACTTCCAGAAGGCAGCAAGTTC
ATGTCCTAGCCTATCATTCACCAAAAAGGAAGAACAGATT
GAGGCAGCAATATTGGGCTTTAACTCTTTCCTGGAATGCT
CTGAACCAGATGCCCAGGATTTCATTTTTATAGAATTAGA
TCATAAATGGGACCAAGCTCCCGGTTCAGTCATTTGTCAC
CAAATAGCAAGAATGTGGTGTCCTAACATGGAAAGAATGT
TATGTCCTAAACATTTATTTCTGGCCATGTCTTTCCCAGC
CTTGAGATCAAAACTTCACCTAATAGATAAGCATGGGGCC
TGGACCCCTTGTCCTACCCACTCCTCGATAGATAGCACCC
CGCTTGCCCAGCCTGGCATGGTCATCTTCTCCATGTTTTA
GCCTGGCTGGGGCTGCAGCGATCTTTACCCTCAGTTATGT
TTTTGCAATGAGTCTCCCTTGCACTTTCTCACACCCATTC
ATCTCTCTGGTAGGAGCAGGATTCCTCTCTCTGTTTCCCT
TTGCCTTGCTGGTGTTTCTAGGAAAACAACTCTGTATTTT
ATTAACTGAATAAATATTGGTCATTTGTCCAACTTTATCA
CTCAACCTCATGCTTATTGTTATACAAGGAGTGTATATGC
AGGGTGAGCCCGTGAGAGTCGAGGAGGGATCCAGTGGATT
TCCAAACAATCCAGGTTCTAGACTGAATTATCTTCGGGCA
ACATCATGAAATGCTGGAATTGGTCCCATCCCCGTTAAGA
GCTTTGTATGATGGGTGATTCACTACAGCAATGTCAACAG
TTTCTTTTCCAATAGTCAAAGGCTTTAGTCTCTGCATTCT
GTACCAAGGGAACTAACTTATACTTTCTTACACAGAGGAA
AAAATCTAGATTCACAGTTTTTCCTCATTCTGTCTTTGCT
TACTGTGCCTGTCTTTCCATGCCCGGGACTAGCATTTACC
ACACGGTTACACAGAAAGAATGCAATGAATTTATTTGATA
ACAGATTTTCCCAAACTTAAAAAAAAAAAAAGCAGAATTC
TTAATGATGGAAAGGAAAACACTGGCTAAAATGAATGACA
TTTGGATCCAAGCCAAGGGTTAATATTTTTATTTCTATTT
ACACATTTGTTACATGATTGATTGCTTTGGCCCAAGCTAT
TTGTACAGATGAGTTGCTTTGCATAAGAGTCATGGTACCC
CAAAATATAGAAATACTGTTGAGAAGAGGGAGGTACAGGC
TATGGGGTCAGAATCCCAGCTACATCTCTTATTAAGGTGT
GACTCTGGGAGAGTTAATACATTTTCTAAACCTCAAGGCT
TTGTTTGTTTGCTTGTTTGCTTTTTCAACTAGGCTGAATA
TCTTTTTTAAAATTTTTTAATTTTTATTTTATTTCAATAG
ATTTTTGGGAACAGGTGTAAACCTCAAGTTTTAAAATGCA
GAGGATAATGATGTTACCTTACATCCTAGCGTGATTGGGA
GACAGAAGTGAGGTAGTTCACATAAAGCCCTTAGCTCAGT
ACCTGGCACAAAAGGTTTATACATGCTAATTTTATTATTA
TTATTATAAATACTAATATAGCAAATCCTATTTTAAGGGA
CTTGTGGAAGTTTACTAGTTCATTCATTTATAATCTTGTG
AGGAATCATTTTGTGAAGGAAAAAAATGTTTCGCAAAGTG
AAAAATTATGCCCTTATTAATTGTTATATATATATGAACT
GTTTTCGGCCCAAAGATATTTACATCAATTTCATATTTCA
TTAATAAGTTTTACCAAAAGATGTTTACACATACACAAAG
CATACATAAACATGCATATACATATGATATACATGCATAG
GTATTGTATGTGTGTGTATATATAAATCTGTACTTTCTTT
TTCTTGAACCAATTATCAGTGCCCTATAAATCAGAGGACT
TACTGAAGACACACACCAGTGTTTTCTTCTTAAGGTTCCA
AGAGGGAAAAATCATTTGATAATCAACAGCTTCCTATACT
GCAACACTCCAGGCTCCTTTCAGAGGACAAAGTTTAGTAA
CATTTGTATCATCATTACTCCATCTACATTCTCAGCCTCT
AGCTGCCTTAAGGGATACAGTCACTGTGAGCACAAGCCTT
CTGAGGTTACCAGCAGGATGGTGTGGAATTCCACCCTCCC
CTAAATGCCCAGAACATAAGTCATCACTGATGTTGACTTG
AACTGATTCACACTGCCCAGGACTTCTTCCTTACTGAGTA
GCAGTCCTTCACAGGATCAAATGAGATCATCTCCCTCTTG
CTCCCTCTCTCTCTCTTTTTTTTTTTTTTAATAGGGATGG
GGAAAAAAAAGTGCTTTTAAAACTGCTGGGTCTTGCAATG
TTTTCCAATATCCTAACGCCCTCTGCTTCTCCATTCCTCT
CTATTCTAATAAGACCTCATCAAGTTGTGTTCTAAGAAGT
ATCTGATCTCATCCAAAGAAAAAAAAAAACAATTTATAGA
CAGAACAAGGTAATATTCCATTCTAATGCACCTTTACTTC
TTTGGCCAAGATTACAGCTTGACCACTCTGGATGATAAAG
ACACTATCTTGTAAGATTTTTGTTTTTATTTTGTTATACT
TTTAGCCTTTTTGTTTGTTGAATACCAACAAAAAATAGAT
ATTTTGCCTCTCCTTTGACTTCATTACATATCTAACTCTT
CTAACTTACTTGTGTCTAACTTTCCTATTGAGTTCACATT
TTCTTACAAAAATGTGTCCCCAAGAAAGAATGCATAAGAG
AAGATAGACAGTATTTTTAGAATTCTTAAATGCCCTGTGA
TTGGAATTTTCACGTGAAAAGCATTTTCAGTCGACACATG
TTATCTACTGAAATCTGTATAGATGTTAGGCCTCAAGAAA
GAATACGCCAAAATGACAGCCTCAGCAACAGCCTCAGAAA
GCAAAAGTTTTTCTCTGACCTTCTCCTGCCCTCCTGTCTC
ACTCTCATTCTCTCCTAAGGCTAGCACAGAAACTGGAATC
CCTCTTTTCTAGCGGGTCTCCTGGACAAAACCCCTTTGCC
CCAAAGCCAGCCATAAGACCTAAAAATATTATTCTCATTT
TCCCTCTCCCTTTCTGTGTAAAACCTGGCCATAAAGAAAT
TATCTGACCTACCTTGTTTGACTGTAGGTCATAAGACCCC
CATTCCAGAGAGGGCCCTACCCCTTACCCAAAAGGAAAGA
AGGGATGATCAGAGAGGCTGAGAGGAATCTAGGCAGACAG
GCCTTGCTGGATTTCCCCACTCAGTCTATTAGCATTAGAC
CATAACCCTTTTGTCTAATCATATTTCTACACGGCTGTCC
ATATTTTGTTTAACCCAAGCATAAAAATAGACAATTTCCT
CTGTACCCTTGGGTGTTCATTCCGAAGACCCTCCATGTAT
ACATGTTAAATAAATTTGTATACCTTTTCTCCTATCAGTC
TGCCTTTCGAGGGTTGATTTTTCAGCAAACCTTCAGAGGA
CCCTTTGACACTACATAGATCCTGTCTGGTCAGTGAGGAA
GTATTTTGTTCGGGAACTACCATCATTACATTTATGCAGG
ACTTGAAGTGGGGGAACAATGGACACTGCAGTAGTTGCTG
TTTATCCCCCAACTCGGGCTCTGCTTAAGCTTTGGGAGGA
GAAGAGGATGCGAGAGGAATGGAAGGAAAGGGAAGAAAGA
AGAAGCCCGGAGAAGCAGCTCCCTCATCTATATAATGAGC
AAAAGTAAAGATACTAAAAGAGTCAAAGCCCCACCTAGCC
CCAAGTTCAAATCCTAATTTAAAACAGTGTTTAAATCACC
GACTTTGACTAGATTACTGACCACACTCACACATTGTCTG
ATCTGGCCAATATTAGTTAAAACAGAGAATGTTTCTTCTC
AGATATAAATGTATTTATTCCTTGTTCATTCTTTGAATAA
ATTGCTCTCTTTCTTTAAGTTCAGGAAGTTACCTTAACTT
TTTCAGTATCTTGAATTTTCCTTCCCATGGATGACTGTTC
ATGGACTTTAAAATAACAATTAAAAAGCCGTTAATTTAAT
TGTTAAAATAACGGTTAAAAGCACGCAGGTCTTGTTATTT
TGGCCCTTAGCAACAGCCATCCTCTAGTTTGTTTAAGGGT
GGGAAAGGAGAAGAGAGGGCAGAAACCTGCTGGGCATTAT
TCTAATCAGGGTTCTCCATTTGGCAGCCAGCACAGACCAG
CTCCTGTTCTGCAAAGCGGTTATCCCCAGGGTGCTGGAGA
GAAGAACACAAAGGCAGAGCAGGTGCTGGGCTTTCCCGAC
TTACCATTCAGGAAGGCATTCTTTTGTTTTGTGCCAGAAA
GTTGTTGGTGAGCCACTAACGAACCTCGGAAGTTGCAACT
GGGCATGTTCAAGTAGTATAGCAAAAGCATTTTTAGGGCC
TCCAGACCAAGCTGAGGGTAGCAACCTTAGAAAAAGCTCA
GAAAAACAATATCATCTTGGTTTCAAGAATATAATGGCTA
TTTAGTCAACAGGCTGGGCTGAGAAATGTCTTTCTTTCCC
TTGGCCAACCTTGTGTGTTTGGAGGCATGTCTCCAAATGC
ATGATGTCATAGAGCAGAGATATGTAAGCGGAAATTGATA
TCCATCAATCACCATATACCATGCAATCAACAGTTCCACT
GAGGGTCTTATTCTCACAGAGAAATGATCCCTAAATTCCA
CAAAGGAGCAACCTGCAATGCAATCTCCTTTCTCTAAATG
ATGTGAAAAAGGCCTTGTGGCACAAAAGCACAGAGGGAAG
TTTTAACAGCACTTCTCTTTTTCAGCTTTTTTGGTCAAAG
GTCCACTCTTGCTAGTAAGGGGAAATCTCTCACTTCATAA
AGATTTGAAAAGTAGTATGAAGAATAGAATAAAATATCAA
AAGCACATGGAATGGGAATCAGGAGAACCTGGGATTTTGT
CCCAGATTCAAAAGACATGTTATCTAATCTCAATGGATCT
CTGTTTTCTCATCTGCAAAATATGGGAATTAGATAGACTG
TCCCCAAGTATCTTGTCATTATGGGATTCTGTGACTTATG
ACACCTTATTATCAGATATTGGTGCTCTTCTACAATGGAG
CAGTACTGGACATTGTGCTTAAAGGAATACATGTAAGTCC
AGATTCAGTGAAGTTTCTATCCTTCACCTGTAACGCTAGT
CAGTGCAGTAAGACAAACAGGCAAACAGAAATGGAAACTG
AATTAACTACCTTGTAGTATGTAGTATGACTTGTAGTATG
ACTACAAGCTTGTAGTATGACTGCCTTGTACATGTTTTAA
CAAAATGGTCATTTGAGACGAAAAAAATAAGAACACTATG
TATGCAAATTTGAACAGAAAGGATTAAACAAAACTCATAA
TTAGCAGTGTATGAGGGCAAATAATTAGTAAAGTATGGAT
AATAGAAAAAGCAGCACAATTGCTGGTGTTTAATATTGGA
TGGATTGGAATGTGGAGAGAAGAAAGATATAAGCCAATTA
GAAAATGTCCTTCTTGCATAAAAAGCTCTTAATTGGCCAT
AGTGACTTTGAGGGGTACCTGGTATAAAGTCTCAGTTTTG
CAGACTTAATACCTTCTCACTAATGACCATATTGGGATAC
TATGATAGAAAATTCTAGACAAAATAGTTACTTTCTCTAC
AGCTGGGAAGCCAAGCCAGGCTCACTAAGAGAAACCCTCG
CTGTCCACTGAACTAAGCGGAGATATAAAGTGGAAAGCTG
TGCATTTGCATCTCACCTCTTCCCACCCCTACTTTGTTCT
GTGCTGCATCCCCTGTACCCAGCTCAGCACTGGCACATGG
AGGACAGTCAGCAAAATTTTATGGAATACATTTTCCCACT
ATGCAAGAGTATAATAATCCCCTTATCTTTGTCAGCTAGT
CACTGCTCATTCATTCAAAAACTATGAGTCGATCACTACT
AGATCTTGGAGATAAAATGTCATTTAAGCAAACATTGTTC
TTCATCATGGAGAGCTCACTCTAGTAGAAGAGATAGACAT
TCACCAGATAACCACATAAAAATTCAGTCTATAACTATGG
ATATGATGGTACCATGAAGGAAAAGGCAGAGCAGTCTGAG
GAGAGGCCCCAACATGGTCTTGGTCTAGAGTGAGAAAACC
TGTTCCAGTAGCTTCCTTGAAGCAGTGACTGTTGAACTCA
TATCTGAAAGATGACTGGCAGTTGACAATGTGAAGATGAG
GAGAGGGCAATTCAGACATAGGGACTAGCATGAGGTGGAC
GTGAGCATGGAAGGTTGGAGCGTGATAGCCAGAGCACAGA
ACGTGAGAACAAGATGCAGGAGGCAGAAGACATTGGCAGG
TGCTGCATCCCAGAAACCACATTAACTACCATCAATTAGC
TAGGCATGGTGGTTCATGCCTGTTAAACCAAGCACTTTTA
GAGGATCCCTTGAGGCCAGGAGTTCACGGGGGCCGTGAGC
TATGATGATGCCACTGTACTCAACCCTGGGCGACAGAGTA
AGACTATGTCTCAAAAACAAACAAATAAAAAAAGAATTTC
CATCGATAGATCGATAGTAGCCAATTCCAAGCAGATGCTT
TGTGCAGGGCACTCTTCTTATGTGCTGAACATACCAAGGA
GGTAAGGCTCAATCCCTTACCTCAATCAAATAGAACTCTA
GTTCGTGAAAATAGGATGTTTTTAAGAAGATTAAAAATTA
AAAAATTAACAAGTGTCTTCAGCTAGGGAACAAATGAATG
GGTCACAGGCATTGTCAGAATGGAGAGCTCACTGGAAGCC
ATCCCAGAAGAGGAAGAACTTGACCTGGACACTGAAGAGC
AGACAGGACAAATCACACCAGAGATTCCAAGTGTGAAGAC
CAAGACCAGGGGAAGACATTTGCTAGGATGCTTGGGGAGT
CATCCTAGGATGCCTTTGACACTGTCCACCTAACAGGGTA
AAATCCAGTGAAAAGGGGACCACCAGACAAATCGTCATAC
AGACTCCCACACAGTGCCTGTCTGTCTGATTTCAACTGAG
TTTTTTCCTAAATTCCATCAAAACAGACAGTAGATGACAC
ACTGATTATTTGCTTTTTGTATGTATCCCACAAAAATTAG
TTAAGGAAAAACAGTCTACGTGTAAATTTTTCCATCTGCA
GCAGAAGGAAAATGTATCTGTTCATACCAACTAACCCAAG
ATTCAACAGAATGAACCAGTGAAGGAGGGAAATGTAACAT
GTCTGTCAGGATAAATTAAATGCACATACCTACACTTTGA
TATACCTGCCCTCAATTCTTTCAAACCAGTTTCAATTACT
TTCTCACCATACAGTAATATTCATGAGTATGTTTCTGGAA
GATTTTAAGTATTTCACAAGTATTAACTCATTTTATCTTC
ACAACCACCCAATGTGGTTAGTATTGGTGTTATCTCCATT
TAATGGTTGAGAAAACTGAGACAGAATGAGGAGAGGTGAC
TTAACTAAGGCTGCAGCAGGGCAAAGGAGGAAATGGCATT
TGAACCTAGGACATCTGGCTCCAGAGCTATACTCTTAACC
TTTACATTTTACTGCCTACCTAATGTGTATAATAAACTAG
GGGCCACAAACTTTTTCTGGAAAGTCCCAGGTAGTAAGTA
TGTTTGGCTTTGTGGGCCATACATTATCTCTGCCTTTACT
ACTCTATTGTGTCATTGCAATAGGAAAGCAGTCACAGACA
ATATGTAAAAGAAATAAGTGTAGGCCAGGCACAGTGGCTC
ATACCTGTAATCCCAGCACTTTGAGAGGCCGCGGTGGGTG
GATAATTTGAAGTCAGGAGTTCGAGACCAGCCTGGCCAAC
ATGGTGAAACCCCGTCTCTACTAAAAATACAAAAATTTAG
CCAGGCATGGTGGCATGCTCCTGTAGTCCCAGCTACTCAG
GAGGCTGAGGCAGGACAATTGCTTGAACCCGGGAGGCAGA
GGTTGCAATGATCTGAGATTGCACCACTGCATTCCAACCT
CGGCAACAGAGTGAAACTCTGTCTCAAAAAAAAGAAAAGA
AAGAAAGAAAGAGAGAGAGAGGAAGGAAGGAAGGAAGGAA
GGAAGGCAAGCAAGCATGGAATCAAGCATGGCTGGATTTG
ACCCATGGCAGACCTGACCAAGCCCTTCCATAATTTGCCA
TTGCAAATTAAAATAAGGTCACTTTTCGTAAATTTACATA
GCATGAAAAAGATCTTGCTTGTTAGCCTTTTAGTCCCCAT
TTGTGAACATTCATTTATTTACTCAACAAATATTCAGTGA
GTCCATACTCTGGGACAGGCACTTTTTTCAGGTATTAAAA
TAACATCAGTAAACAAGATAGTTTTTATCCTCTGGAGCTG
TATTCCAGCAGAGGAGACAGACAATAGGCAAACAATAGAG
ATAAGCTAGATAGATCATAGAACAGTAGGTGGTAATAAGT
GCTATGAAGAAAAACAAATCAGAGCAAGAGACTAAAGACA
GGCAATGGTTGCTACTGCAGGGTTCGTGGTCAAGGAAGGC
CTCCCTGTTGGGGAGGTTTCTGTAGAAGTAGTCACTGAAG
TCTGGGAGTTGGATGAGATCTCCGAGAGCGTACATGTCAT
TCAAAACTGAAAAGTGAAGGATTCAGCAAAGAAGGCTAAG
AAGAATGCTTCAATAAGGAGAGTGAAACCAACTGCAACTG
CATTGAATACTGCAAACATTCACACGGAGGAGGTCTGAGA
GGTGCCCATTGATTTGGCAATGAGCATGACCCTGGTAACT
TTAATGAGAGCATTTTCAGAAAAGGGAGGAAAGCCCAATT
AAAGGAGATTCAGGAGCAAGTAAAAGAAAGAGAAAGGAAG
ACAGTGAGTGTGAAAAAATTATTTCCAGAAATTCTGCTAT
AAGGAAAGGAAGTAGAGCAGAGTAGACAGAGGATAGTATA
GTATAAAGGAAGTATTTTGCTTTGTGTTTTTTTGTGTTTT
TTTTTTAACTAGGAAGACATAATATACAATATGCTTTTAT
ATTAATAGAAATAATCTAGTAGAGAAGATGAAATGGATGA
AGTTGGGACAAAGAATAAATACTCTTGTGTTTGATGTTGC
TATTCACCTGTATAATGGGCATTAAATGTAATTTAGATGT
TTTATGTGTTGATCTTCACCTGTAAGAGATATATAGTGTG
ATTTTCATGTAACACAAACCAGTGAGCTCAGCACAGAAGC
AGGGCTGGTATTATATGCACCAGTACAAACATAGCAATTG
TCTATGGTCAGTATCTGTTCTGACTGTTTAATGCATTTCT
AGTGAAATATTTTATTTATCATCCCTGCTCAGGGTGCTTC
ACTATATAATCTTAATTTTTACACATAGTCATTGTATAAT
ATAATAAAATTTCTTTGAAATTGAAAAGAATCTTTGCTTT
TCAATAGAATTCACCAAGAACAATGAAATAAAAAAAAAAA
AAACATTGGATTAGAACATCAGACATGCGTTACCAGTTTT
CTGTTTATTGGTTGATTTTAGCTAGAAGACATCTCTCTAT
TACTCTATCTACATTTTGGGTTGTCATCCTGAGTTGCTTG
CTGTGGGCATTTTTAGAAATCTTAGGCCACTCTAAGTAGA
ATGGTATCTTATACCCAAGCCATTGTGTTTGTGGGTTTGC
TTAACTGATCTGAGGTTAATGCAAGTGCAGAGCAAACAAG
CTTTTGCCCATGTAAGGACTGATTGCGAGTCCTGAATGTG
CAGAACCACAGACAGGATTCCTGCAGAGTTTATGACATTA
GACCTGGTTGGTGGCGAGGGTAGGGGGGGTGGTGGGGAGC
AGCTGCCACTAACTACATTCCTGAGATGTACAAATGCCTT
TGGAGGAAAGGTATCTTGTTTGAAGGAAATTCCAGAATCA
TTTGTGAATTCCCAGGTCTGGGGACAAAATCACGAATTAA
GTGGGCATCCTTAAATTCCTATTGACAACACATAAAGAAT
AGTGCCAAACTCCCTTAAAATGTTGTCTTTTTAGTATTTT
CTCATTTTATTTTATGCTATAGAACATACGCATTTAGAGT
GGGGGTGGAGAGGGAAGTAGCTGAATATATTTGGAGTAGA
TACATGGTGAGCTCCTTAAAAGCAGCCACCTTGTCAGTTT
TGTATCCCACCAAACGGCACTTATGCAGGTGTTGTATGAA
TGAATGAATAAATAAATAAATAATTGGGCAAATACATACC
CAGGAGTCCAGCTTTGGGTAGATTATATCTGGTCTCTCAC
TCACTGTTTGTGTGGTCAATACTGTGTAGTTTACTCATCT
TTACCTTGTATTTCATATCTAAGTGATTGAAGTACAATTT
CCCAAGCCAGATTTACTTAACAAAGGCTTAATGAGACACT
ATATGTTTATAACCCAGTATCAAAAATATATTTGAGTTTT
GGTTTTTGCTATTTATTTATTTTTTCTCTCTCTCTTTCTT
TCTTTTCTTAATTACAAAGCTATAATTGTTTAGTCACCTC
TCTCTCATCAGACCCTTCATCCATTCGACACACATTCACT
AATGTGAGCTAGACAGTGTTCCAAATGCTGGAGATACCAG
ATGAAAGAAAGTGCCAGACTTCTGTGAGCTCACTGACTGG
AGGCTGTGGCCATGACAAAGCAAGGGGTTGTTTTAATAAC
AGCTTGCATCTCCATCATCACCCTACTTGATGTCTCTTAA
CACTCATTTTTGAATCATCCAGGTCATATCAATGTCTGAA
TCTGGCTTGTTTTCCATTGGAAATATCTCTACTATGCTTG
TTAACTAACGAGGTGGCCAATAACTACCACATTGTTATAT
AACCCTCATAAGGGCAAAGCCTTCCTTCATTTTCCTCTGA
CTTTACCCAAAGGTGATGATAACTGAGTGTTATCTTGGAA
AGACTTCTGTTCCTGCTCCTGACTGTTATGGGAGCCTTCA
GAAAGCCATTACCTCTTTAAAATTCAATTCCCTGAATATA
AAATAAGATCACGGAGATCAATAGTCTTAAGATCCTTTCT
AACTTCCAGTGACTGTGATTATTTAATACTCAGAAACATT
CATTACTCAGCTAGAAGGAATTTCTGGCACCTAAACACGT
TTTTTTTGTTGTTTTTTTTTGTTTTTTTTTTTTTTTGAGA
TGGAGTCTCACTCTGTCACCCAGGCTGGAGTGCAGTGGTG
CGATCTCAACTCACTGCAACCTCCACCTCTCGGGGTTCAA
GTGATTCTCCTGCCTCAGCCTCCTGAGTAGCTGGGACTAC
AGGCATGCACCACCACACCTAGCTAATTTTTGTATTTTTA
GTAGAGACGGGGTTTCACCACGTTGGCCAGGATGGTCTCT
ATCTCCTGACCTCGTGATCCGCCGCCTTGGCCTCCCATAG
TGCTGCAATTATAGGCGTGAGCCACCGCGCTCGGCCTAAA
CATGTATTTTGAGGGAAATATAGCTTAATAGTGAAATTTG
ACCTTTGAAGTGTCCCGAAGAATCAGGTACCTGCTTTCAA
ATGCGAATACCTACTCTAATAGGAGTAACACAAAATTAAG
AGCCATGAATAACTACAATTAAATTGAAAGGAAACTACAC
TTTCTGAGTATTGGCCCCATTTTCCCAAGCCAGACACAAA
CAATAACTTAAATTTGGTTAGATAAGTTTTGTTTTTTGAA
GATGATGTTTCTTTTAATTATAAAGGATCAAAACAGGGAC
TGCCCTGAGAAAATCAAGGCAGTAAGTTGCAGCAATTGAG
CCCTGAACTAGAGGCACAGACTTTCGACCCATGCCTCGCT
CTAACAGTGATGGCTGATGGCATCAGGCACCTCTCTGGCC
CCGTTTTCTTATCAAAAAAATTAAATAGTCAAATCCAGAG
ACTGCAAAGGTCCCATACAGTTCCATCATAACATTGTTTT
AGGAAGTCTGTAACATTTGCATAGTTATGTACTTCAGTAA
ATATCCTAATATTTCAGAAGTCCTTCATAGCCTTCATAGC
ATCAATTTAGCAACCTTAGATAATCAATAATCCAAGAACT
TGTAATTCCAATTATCAGCCTATATAGCTACAAATTCCTG
TAGTTTCCTGGGCTCAAGCCAAGCAGCACAGATTAATTCA
TTTGATAATTAAGGACTTACATATGCATGGACCTTGGTAG
ACACTGTAGCCAACATGGATAAATATATCTCAGACCTTGT
CCTCAGGTAACATGGTAGGTACATATATAAAATACACACA
ATTCATTCACTTCTATAAAAACATTCTGAGCCAACAGTTC
CAGACACACAAATACAACAATGAAACATAAAATCAACCAT
GACAGTCTGAGTTCAGAGAAACAGAGGAGTGAGGAGGCAC
AGCAACTTAATATGGTTAGAAAGAGCTGAAAGAGAAAATG
AAATTTGGAATGAGGATTGGTCATTGGGCAGAAGTTTCAC
AGATAGGCATGGAGACAAGAGCATTTTAGGTAGAAGGAAT
GGCAATGAACAGTTATGCAGAATTGCAAGTGCACGTGGCT
TTTCCCAAGCTGTGAGTATGACTGGAGTTTAGTATACAGG
AGAGGTCAAAGATGAGACTTGGAAGGTAGACTGAATCAGC
GTATGAAGTATATTGGATGCCAGGCTAAGGCATTTAAATT
TGTTTTGCTGATGTTGCGGATTTGCATCAAGGCAAGGCAC
ATGCTTTAGGAAAGTTGCTTGGTAGCTACCATTATGGTTG
TGAGTAGGGAAACACAGAAAAGAGGAAGAGAGAAGAGGAT
GTTGGCACAAAGATTCTCATTATTAAATTATTTATATTAA
GTAGAAAGTAAGAAATTACTGGCCAGACGCGGTGGCTCAC
GCCTGTAATCCCAGCACTTTGGGAGGCCAAGGCGGGTGGA
TCACGAGGTCAGGAGATTGAGACCATCCTGCCTAACACAG
TGAAACCCTGTCTCTACTAAAAAATACAAAAATGCACACA
AAAAATTACTATAAGGACTGATATAAGAGTAAGTTGGATT
ATTACTCAACCATTAAAATATGATTACCAGGAGTTTGTAA
TTAAATGGAAAAAATGACTATTTTATAAAGTTAAATTTAA
AAGTTTGTGAGACAAATTTTATATATATATATACACACAC
ACAGACATATATGTGTGTGTGTATATATGTATGTACATTC
ATGCATCATTTAACGACAAGGATATGCTCTGAGAAATGCA
TTGTTAGGTGACTGTGTCATTGTGTAAACATCCTTCACAT
ACTTCACGAACCTAGAAGGTATAGCCTTCTACACAGCTAC
AGCTATCTACACAGCAACAGCTACAGCTATCCTAGCTACA
CAGCTAGGATATATGGTATAGTCTATTGCTCCTAGTCTAC
AAATCTGTACAACACATTACTGTACTGAATACTGTAGACA
ACTGTAACACAATGGAATTTGTTTATTTAAACTTAGCATA
GAAAAGGTACAGCAAATATATGGTATAAAAGATAAAAATT
GGTACACCTGTATAGGGCACTTACCATGACTGGAGCTTGC
AGGAACTGGAGGTTGCTCTGGGTGAGTCAGTAAGTGAATG
TGAGGGCCTAGGACATTACTGTACTCTACTGTAGGCTTCA
TGAGCACTGTACACTTAGGCTACACTAAATTTATTTTTAA
CGTTTTCTTTGTTTAATAATAAATTAACCTTAGCTTACTG
TAACTTTTTTAACTCTACAAACTTTTTAAGTTTTTTAACT
TTTTGATTGTTTTGTATTATCAGTGAGCTTAAAACACAAA
CACATTGTACTGCTGTACAAAAATAATTTCTTTATATCCT
TGTTCTAAAAGCTTTTTTCTGTTTTTAAATTTTTTTTTAA
CTTTTTAAACTTTTTTGTTAAAAAACAAATCACAAACATA
CACAGTAGCCTAGGCCTACCTGTGACAGGGACAGGACTAT
CCGTATCGCTGTCTTCCACCTCCACATCTTGTCCCAGCAC
AAGGTCTTCAGGGGCGATAACACGCATGGAGCTGTCATCT
CCTATGATGACAATGCCTTCCTCTGGATAACTCCTGAAAG
ACCTGCCTGAGCCTGTTTTACAGTTAACATTTTTTAATAA
GTAGAAGGAGTACACTCAAAAATAATGATGAGAAATCATA
GTAAATACATAAACCCCTAACATAGTTTTTTATTATGATT
ATCAACTAGTATGCATTGTACATTATTGTATGTGCTGTAC
TTTTATATGAGTAGCAATGCAGTAGGTTTGTTTACACCAG
CATCACGACAAACGTGAATAATGCATTGTGCTACAGCGTC
AGGGTCACCAAAACATAACTAGGCAGTAGAAATTTTTCAT
CCCCATTGCAATCTTCTGAGACCACCATCATATATGCCTT
TCATTAATGACTGAAACATCATTATGTAGTGCATGACTAT
ACATATGTGTGTGTATAACTCTAAAATATAATTGGAAAAA
TAGCTAAAAGAAATTATAACCGCTATTCCTAATTAGCGAA
CTTATAGGTGAAGTTTCTTTTGATGCCAACTTTTCCTTAT
TTTCCATAATTTTGACAAAATATAATAATATTAAGTAGTA
AGAAATAACATTTTTCAAGGAAGTTCGAGTAAAAAGTAAT
GGCAACCTGAGCTCTGGTATTAGCAATAGGAATGAAAATC
AGAAACTCAGTGATGTAATATGGAAGATACGCATTTGGAA
TCCACAGATTATTTTTATTTATTTATTTATTTATTTATTT
ATTTATTTATTGAGATGGAGTCTCACTCTCTCACCCAGGC
TGGAGTGCAGTGGTGCGATCTCGGCTTACTGCAACCTCCT
CTTCCCAGGTTCAAGCAATTATCCCACCTCAGCCTCCAGA
GTAGCTGGAATTACAGGCACGTGCCATCACTCCTGGATAA
TTTTTGTATTTTTTAGTAGAGAATACAACATGTTAGCCAA
GCTGACCTTGAACTCCTTGTCTCAAGTGATACAACTGCCT
CGGCCTCCCAAAGTGTTGGGACTATAGACATGAGCCAACC
GTGACAGGCCTGGAATCCACAGATTATTCAAATTCTTTCT
CCATTTTGGCCAATGACATCAATCTTCTCTGGTATCAAAC
CTTTCAAAATTCATATGCAAGGGACTATAAAGAATAGTGT
TCAAGAGCATCAGCTCTGGAGTCAGATTGCTTGAGTTTGA
ATCCCTTTCAGCCACTGACTAGCTTGGTGACTTTAGGCAA
GTCACTCTCTAAGCCTCAGTTTCTTCATCTTTAAAATGGG
AGTGATAATACAAATTCATAAGGCTGTTGAAAGGACTGAA
TGAAGTCATACATTAAATCATTTAGTAAAATGTTATCCAC
ATAGTGAAGACTCAGGAAAGGTTAACTGCTATTTTTATTA
TTATTATTATTTGTCTTGTTCAACCTCTAAACAAAGATCG
AGTGAAAATGAGATCATCAGAGAGAAAGAAGAAATATCCA
CGGAAGTGGATAATAAAAACCACTGGGAGCCAGAGTCGCA
TTCATACACAGTCAATGAACTGAACCTCCTTTCTTGTCTC
CAGCACTAATCTGGTTATTCTCTTTTGTCCTTGACTGAAC
TTCAATTCCCTAACAGCTCCTGAAATTTGATGATTATGCT
GTTACGCACCTCACCAGCCCGTCCTCCTAAGTTACAAAGT
ACATTTTATTTCTTTATTCCTGTTTTTTTTTTTGAGATGG
AGTCCTGCTCTGTTGCCCAGGTTGGAGTGCAATGGCTCAC
TGCAATCCCCACTTCCTGAGTTCAAGCGCTTCTCCTGCCT
CAGCCTCCCGAGTAGCTGGGATTACAAGAATGCTCCATCA
TGCCCAGCTAATTGTTGTATTGTTAGTGGAGACGGGGTTT
CACCACGTTGGCCAGGCTGGTCTCAGACTCCTGACCTCAA
GTGATCAGCCCACCTCAGCCTCCCAAAATGCTAGGATTAA
AGGTGTGAGCCACCGCTCCCGGCCAAAAACATTTGATTTC
TGACTGTGTATATGGAACACTGACTGGAGGTCCTTGGACA
CTTGTTCTCACTCAGCCTTATGCCACAAAGTATTACGTGG
ATCTACAGATGTTCACCATGAAATAATAGAGCTGCATCAC
TACGTTAAAGAATTTCCAAAAGATGCCAAAAGGAAGCAGA
ATTTCTTCCTCTTGGGACCTTCTTGCGTCACAGTGTGTAC
TTCAGGAATTAAAATAGAAGCTTTGTTGATTGAAAACTAA
AAACCAGCCAAAAGGAAATAGTGCTTTTGTATTGTGACTT
TTCTGGATCATAAAATACTCTTCATTACTCATTACTATAA
AACAGAGGCATTTCTGTTGTTAGTGTGGAAGAATTATGTA
CCTATCATCCAAACTATATTATTGACCTTCATTTATTCAA
TGGAAAAAGTGCATTTCTTTTTTCTGCTGCTTTAAATTCT
ACTTTCCATTATCCCATACTTCCACTCTTCCTCCTCTCTA
TGTTAATATATACAGCATAGACAGAAATGACTATCAAATA
GAGTATAAAGTGATAAAATAAATTTGGGGCCGGGTGTGGT
GGCTCACACCTGTAATCCCTAGCACTTTGGGAGGCCAAGG
CAGGTGGATCACAAGGTCAGGAGATCAAGACCATCTTGGC
CAACATAGTGAAACCCCATCTTTACTAAAGTACAAAAAAA
AAAAAAAATAGCTGGGCATGGTGGCACTTGCCTGTAATCC
CAGCTACTTGGGAGGCCGAGGCAGGGGAATCGCTTGAACC
TCAGAGGTGGAGGTTGCAGTGAGCTGAGATCATGCCACTG
CATTCCAGCCTGGCGAAAGAGCAAGACTCCATCTCAAAAA
ATAAAATAAAATAAATAAATAAATAAATTCGGACTAGGCA
CAGTGGCTCACACCTGTCATCCCAGCATTTTGGGAGGCCA
AGGCAAGCAGATCATGAGGTCAGGAGTTCGAAACCAGCCT
GGCCAATGTGGCGAAACCCCATTTCTACTAAAAATACAAA
AATTAGCCCAGCGTGGTGGTGTGCACCTGTAGTCCCAGCT
ACTCGGGAGGCTGAAGCAGAAGAACTGCTTGAACCCGGAA
GGCGGAAGTTGCAGTGAGCCGAGATCACACCACTGCACTT
CAGCCTGGAGGACAGAGCGAGACTCCATCTCAAAATAAAT
AAATAGATAAATAAATAAATAATATAAATTCATTTAAAAG
TGTTTAAATGAGATCCACATATCTGCATATAAACCCATGT
AGGCAAATACTCAAGATAATTATGTAGTCTCATGGTTAAA
TTCTTCTTCCTTTAGTCATTAGATAAAGAAACATATTTAG
AGAGAAACCAGAAAAACTAACAATGGTACAGTAGCAGCTA
GGCAGTTGAAGAGCCAGGAAAGGAATACGGGAGCCCTCCC
TGCTTATCCTATTTAATTATTTCCCCACACTATCCCCTTC
AGAGCGATGATAACACCCAACCTTTCTTGGAAAGCATCAC
ATTTTTCGGGCTATGTTTCTTTTGGAATTGTTCTGGAGAC
AACAACATCATTAAAATTTGAGGCAAGGGACAGACACAAT
ATCTATCTGGTTGCTATTAGTGTTTTGGAAACTCCAAATG
AAATACTGCTAGTTAGCAACTAGAGATGTTGATCAAACAA
TAGTTCCCCAGCCAACATAAAAACTGGTTGTATCCAGATG
ACTTTGCTCTCAAGCATTGGAATTTTGGGGCATGTGGGTA
AAGCTTGACTAATTATGATACTGACCACATTAAAGCACAC
ATATGTATGGCAAAACACCCATATATTGAATTTATGGCAT
GCCAGAGATAGCCATTCCATATGACACTACCAGATTTATA
AACCAAAACAACTTTGTCCCAATGTAGCAAACTGTTAGAG
TTTGTGATAATCCATTGAACAATTAATCTATCTCACAACC
TGTCTTGCACTCCATTTTACAAACTGAGAATATACTTCAG
GACTGAAAATATGGGAAAGCATTCAGATATGAATTGCTGA
AATAACTACAAGGAAATCTCATTGCACACCATACAAGTTA
TGTTGACATGGAAGAATATCTCCCCATCAGTCTGAGTAAA
CTATTACATAACAGCTAAGCTATAATAAAATCCTGATTCC
AAATCAAATAAGTCTCCCAGACTTCTAAAATGAGTCACCA
ACAGCTTTATAAACATACAAAATACTTGACAAGGAAGTCT
CTGATAATTTTTTAGTAATTATGTCTGCAAATTGTTCCTT
GCTGACATCATCATTAGAAATGGTTTCCCATAAGCTTGTA
TTGCCTCTTCACATCTGTTCATTAATCACTAATGCTTTGA
ATATTTCTATCATTATTAGGTAATTCACAGGGTTTACATG
ATTCCACAGCACTCTCCTCAGTGGAATTTTTAATTAGTGG
AATCAGTGTGATCAAAGCTGATACAATTATGGTCTCATGT
TCCTTGCAGTATTTTTAGTACACATTCATGATATTGACAA
ACCTTAATCCTAAAATAATATTTCAGAAACAAAGATGACA
CAGTTTCTAAACATCTTGAAAAAAAATGCAAGGGAGAGAG
AGGGGACAGAGTTGAGGGGTCACTAAGTTGACATATTTCG
TGTTTAAAGACATTTCAAAGCACTGGCGTCATCTTTCTTT
GTGTTGGACATGAGATTTGAAGTCCTGCTCTGACATGTGA
TTCACAAGCCAGCCCTGAGCCAAGTATGAGTGTCAGATGC
TGGGTTCTGCATACTGTATTGTCTGGCAATGAGTGTAGGA
GAGAGGAAGAGCTACGCAAAGCAGTCCTGCTGCTCTAGAA
TAAAGACAGAGCAGTCCCAGCCTGGCCACATGGGTTTATC
CCTCAAAGGAGAGCAACACGGCAGAAAATGTAAATCTTAG
ACCTGGGAAAGTTGTTGGGGACAAGAGGATTCCTTGGCCT
AAACTATGCCATTATAATGGATGTGACCCAGAATAAACTA
AGTCCTTGATCTCTGTGTAACTGTATTCATCCAGTGATAA
ACACTGGCTCCCTGGAAGCCTGAGAAAGCACAATATTTAG
AGGAGTTCAAAATGTGTCTAAATGGAATTTGGATTTCTCC
CTAAATGACCTGCGTGGTGGGCATGCCAGAAGCTTGCCAC
TGGAATGCCACTGGAATGAAGATGGTTGAACAAGCAAAGG
AATAAGCACAGTACTTCCTGTTGAAAACAAAATTGCTATC
TTTTTCAGGCCTGAAGCCTTCAGTTTAATACATAAAATAA
ATACTTGGGAAAGAGAAGATGTTTTCTATGGGAAAATGGA
AGTTCTGAGGGTAAGATTTAGGTTAATACAAAATAAAAGC
TTTCTATCATTAGAGCTATCCAACATAGTTGGATAGGGTT
GAGAAGCAAAGTAACAAGTATTTCACAACAGGAAGCTTTC
CAGTGGAAACTGTGTGTGTGTGTCATATAAGCAATTCACT
TATTAATTTATTCACTCATAACACATTATTTATGAAGTGC
TTATTAGGTAATGATAGGGTACAGAGAATGCAAAGATTGA
TAAAATATAGTCCCTAACATAACATAGCCCAGGAGTTCAC
AAAACAATAGATGAGACATACACCAAAGCAGAACATTAAA
ACAGTATAGTCAATAATAAGCCAACAAAATGACCCAGCTT
TGGGACACACATAAGACCTGACTTCAAAAGGAGCTGGAGA
AACAGACTGTATTATTCCACTGGGCTTCTGACTGGTTGAT
TTTCTGTGCTTCCAAAAAGACAGAGCTTCAGACCCATTGG
TCATGTTAGTAGAAATTGATGCCCATCTCTTTAACTTGAA
GAGAATCAGGAAGTTGGAATAATAGAAAGAGAATAGTAGA
ACAACCAGTGCTGCCAATAAAAGTGAATTGGTAGGAGAGA
AAAAGATAAAGAAAATAGAAAGTGGTATTGGTAGACTCTT
GGAAATCATGGTTTCCATAGCAAAAAGTTTGCTTTCTCTC
TGCCTCTGACCCAGGAAGTAAACACTTTCTCATGACCCTA
ATTACAAGATACTTCAAACTGTAGAAATTTGCAATGACAG
GAAAATACACACACACACACACACCTGTTTCCATAAACTA
ACCATGGAAACTATTTAAAAACTGATAGTCATATAATCTA
TACCAGAATGTGTGACAATAATTTTTACACCCAAAGCATA
GAATAAATATCAATAGAAAAGAATTTATGCTGAAATAGAG
TGAAAACTATTTATTTTATATAAGATCCCTGAGATAAGAA
ACCAAAAGCTGAGAACCATGAACCATTAGCAATTGTGTTA
AGGAACTATGAAGAATATGAAAGATGACAGAACATTGGAG
AAGAAAAAATGTGGTTCCAGACCAAGCCCACCATGAGGTT
CATGAATTAAGCAAGAAATAGGAACTTATTTCCTGTTCTG
ACAACTGAGAACTTTGACTGCCTGGGAAGGACAGTTGACA
AGGTGAGTCATGATGTCCTTGTGGAGAAGATGAAGAAATG
TGGGCTGAGATGACGAGTCCATGGGTGACTTTGTAACTGG
TTGAATGACTGTAACCTAAGTGGGATGACTATGGAGGGCA
TTTAACATAGAAGAATTCTCAGAGTGAGCCATGGATGGCT
CTTCCTCTGTCTTATGCCTTGTCTCAGTCAACATGTTTAC
CACTGAATTAAACAAGAATCCTGACAGTGTGTTGACTACA
TAGATACATAGAAAACAATAAGCTGAGAGGGATACCTGAT
TAGTTAGTTGAAAGAATTCTGTTCCAAAAGAAGCTTTGTC
ACTCTGGAGCAATGGGTATAATACCTCTGAGTAGAAAATT
CTGTAGCTGATCTAAAAATTCCAATTTCAAAAGTAAGCCA
GGGTGAAATGAGATTCAAGAAGAGAATACTTGAAAGTAAC
GAGAGTTATATCACAATATACTGCCACTACTGAAAGCTAT
TATAATATGAAATTTTCTGTAGTATTAAAAATATGATTGA
GAAAGTAGAACAAAGACTAAGGTAGAAATGGAAAGTATGC
AGGCTTTAGTGCAACATAAGGAAGAACTTTCCGATATTGA
GAACTGTTTAACACTGTAATGGGTTTCTGGAGGAAAATCA
GAGGGTACTGGAGTGAATTCTTCCTCTGTGACTATGTGAA
ACTGTCTTGTCCAGTACAGTGTCCACTAACCACATATGGC
TAGTTAGCACCTGAAGTATGGCCGGTACAAATTGAGATGT
ACTTTAGTTGTAAAATACACTCTGAATTTTGAAGACTTGG
TATGAAAAAGAGAAATATAAGGTATTTCTCTTATATGGCT
GGGCACGGTGGCTCACGCCTGTAATCTCAGCACTTCGGGA
GTCCAAGGCGGGCAGATCACGATGTCAGGAGATCGAGACC
ATCCTGGCCAACATGGTGAAACCCTGTCTCTACTAAAAAT
ACAAATATTAGCTGGGTGTGGTGGTGCATGCCTGTAATCC
CAGCTTCTCGGGAGGCTGAGGCAGGAGAATCACTTGAACC
CAGTAGGTGGAGGCTGCAGTGAGCCAAGATCACACCACTG
CACTCCAGCCTGGCGACAGAGTGAGACTCCATCTCAAAAA
AAAAAAAAAAAGTGTCTTCGCTGATATGGTTTGGCTCTAT
GTCCCCAACCAAATCTCATCTGGAATTGTAATCCCCATGT
GTCAGGGGCGAGACCTGGTGGGAGGTGATTGGGTTATGGG
GGGCAGTTTCCCCCATGCTGTTCTTGTGACAGTGAGTGAG
TTCTCAGGAGATCTGATGGTTTAAAAGTATGCAGTGGCTC
CCCCTTCTCTCTCTCTCTCTCCTGCTCTGCCGTAGTAAAG
AACTGTTTGTTTCCCCTTCACCTTCTGCTATGATTATGTT
TCCTGAGGCCTTCCAACCATGCTTCCTATTAAGCCTGCAG
AAATGCCAGTCAATTAAACCTCTTTTCTTCATAAAATTAC
CCAGTCTCAGGTAGTTCTTTATAGCAATGTGAGAACAAAA
TAATACACTCATTAATTCTTATAATGATTACATGCTGAAG
TAGTAATCGTTTGAACATATTGAGGTAAATATAGTATTAA
AATCAATTTCACCTATGTCTGATTACTTTTTTAACATGAC
TACTAGAAAATTTAAAATTACTTACGTGGTTTGCTTTTTT
GGCTCACATTCTATCTCTAGTGAACAGTTAGTAAAAGAGG
CTAGACAATTCTAGATAGTTTGGGATGGGAGTTACATGCT
GGATAAGGACTTGGCTCAGTCTCTAAGTCCCCTTCAGATT
TCAAATTTTATGCTGTAGGTTAAAGAGCTGCTAATAGAAG
CTGCAAAACAATTAATATCTTCTTTGTTAAATCCAAATGC
CTTTCTAGCAACTAACATTTGTTGGTTTAAGAGTCCTGCT
CAAGTTAAGACCATTTGTGGAAGAAGCTCAATAGCAATGA
CTCATTACAAAAGTGTCTCTGGACTCATGGTATTTTCTAA
CAGGATCATCATGTTGGTCAGCCATCACGTTGATATCTGT
TGACACAGAATCTCAAACTAACAAATGACTAGCCTTTAAA
ATAGACCCAATAATAATCGTATTCAAGAATTTTCTAATTT
TTGTTTCCTACAGGATCTTATAAAGATGATATTTAGGAGT
TTAATAAATAATTTTAAAAGTTGCAGAAAAGACCACAATA
ACTCAATATCAAATATTTATTCTATGTGTTAAGGAAAATT
GAGGAGGCAAGTACAGTCTATGTTCCTAAAATCTTTATAA
TGGGTGTTCTTCACATTTCAAGACTGAATTGTTTATCTCC
TTAACCAGGTTATTATAATCACCTTCAACTTAGTGTGTAA
GTTCCTCATATATGAAATGTGAGCTTTGTACAATAAGAGA
TCTGTTAGGCACCAGATAGATGTTTGCTATGTATAGAGGT
TATAGTAAAGTATCTGGGAATTAGAAGTTCATTTTCGGAG
ATGAGTGGAATTTTCAGATAAGCCCTGGAAGACATATATG
AAGTTATCCTAGTTCAGACCACTGCAAATTCTAACCGCAC
CTTCCTCCCTCCAGAAATCAACAAGACCTTCAAGGAGTTT
ATAATCTAGCTAAAAAGTTCACGGTCACATATCATGGGAT
ATTAGGGCTGAATGAGCCAGCTCTGAAAACTCTTCTGACT
CCAGTCTTGATCTCTTAAGTTCCACTTGCATTTGTTACTA
CCTAGGCATCTCACGTAATTATAGGAGTTTAGTATTTTAT
GGGACAGGGGAGAGAGTCAGGAGCAGAAGAAGTGGTTAAT
ATTGATAATAATCCTCGACCAGAAATGTTCTGCTTTTTAC
TTATCTTGATCAGGGATCCAGAAATTCTGACAAAATGTCA
GTATTCCAAAGCTCTGCAAAGACTGCTTATATAATTATTA
TCCCTATTGTTTCATAGGTATTTGGCTTGATAGAAAGCTA
ATGATGGGCACTTACAAGTCAAATGACATGAGTAATTAAG
AATAGCCATGAAGGATGATGTAAAGGCATCTCCATTTCAG
ACTGGGGAAAGCACAGAAATGTTCTACCTAGTGGATCATA
GATAAAAATAGCTGCCATCTGCTGGTGCCAGGTACTTTTC
ATGATTCTCTCATTGAATACTCACAGACAATTTATGAGAT
GGGTACTATATTATTCCTATGTAAGACATGAGGAATCCAA
GGCAAGGAGAGGTTTTGCCACTTGTCAAAGGTTACAGTCA
CTGGGGCTGGAACTCAGTCCCACATTGATCTGATTCCAAA
GCCTCATCTCTTAACCACTTAACCATTGCTGAGATGAGAC
TGTCTCAGATGAGTCCCTGCTTAGATCTGGATAAACTTGT
AAGAGTTGTTTCCTCTGAAGGAAAAATGGGTGCTTTTCAC
TTTTTCCTTCTATACAGCAGGAGAGAGAGAGAGGGTGAAC
TGCCAAGACAGAGCTGGATGTGCTCCTGGGTTCCACTGTA
GGCCCTCAGGGAAATCTAAGCCTAGCAAGTTCTTGATGAT
ACAAGACCTTGCTCTAAAGAATTCCATACATCTCATAGCT
GTACACCTCACTCAAGACAGCAACTAAGGAAAAAAAATTA
CCTAAAATTCGGGTTAAGTATTATTGGCAGCACAATTTCT
GTAACAATTCACTCCCTAACTCCCAATAGAAAGAGGTAAA
TCAATGCCTCTTATTTCTTATTGAAACCCGTCTCTTTTGT
ACCCTTAATCATTTTGCTTCTCCAATGGAACTGTGTGCAA
ATTAAAACCCTTAATGAACTTGCTATCTTTGTCTTCTGAT
CTGAATTCAGTCACAAAATGAAGGACTCCAGTCACAATCA
CAAGCCAAGAGAAAACAAATGCATGTAATTCATTACCATT
AAAACCTTAGAATCTTTACACTAATGATGTTGGGTAAGAA
ATGTTATCTTTGGGTAAGAGAAACAGAAAAAAAAAAAAGT
AACAGCATGTCTCTCAAAGAGACAAGCAGGAAACATTCTG
GAAAAGTAGGTCATATTAGAAAATCTCTGCAGTTGTTACA
AAGCCAAAAAGATATTGACTGTTTTGTGCAGAGCACAGTT
CTAGGCACTATGAAGGGAAGGTGCAAGAAAACAAGGCGGA
AAGAAAATAGGGAAGCATTAAAGGCAAGAAGGCTGAACAG
GTGACTAGTTGAAAGGAAACAAAACATACTTCCTGCCTTT
AAAGCATTTATCTTTGCGCAGGCTTCACTATCTGACTTAT
TTGCAACCACCAGATAATCAAAGCTGTAATAAAAGCGAAA
CTATTCTCCATCGCTAAATTAGCTAGTGGTTAAAAGGGAG
ACAAGATGAAAGAGTGTGGATTACCCACTCAAATTTATCA
TCAGTAAAATAATAACTCAAACCACAGGACCTAGAAGAGG
ATGATTTAAATAAGGATAGGCATTTGCTTCAAAGAAAGAA
CAAAGTAGTTAGGGCATTCAATGAATAGCACAATGCAAGT
GGCAGATATCTTAATTACCTAATCTTAGCTGAGTTAAATT
GTGTGCCTGCCCTTGCCAGTAAAAAATAGCAATCTAACAA
CATGGCCAGTCGTTAATAAAGTATTATTTAGAAAAAGAAA
ACAATTCCAGATTTAATATCATATAAAGGTAATGGCCTCA
TTAGATGTGCATCAAAATGATGCCTAATCAGTACCATTAT
TATTATTTATTAATAGCAGCGGTATGGAACCTGATTTCAC
AGTGGCTGAGGTCAGCCTCACATGGATGACTCACACACGT
GGCTGATCTACATAAATAGCATGTGCTAAGATTACCATCT
GGTATAACAATCTACATCACAAGACTCCACATTTCCTGTT
ACCCAGGGTAAGTAAATTTCAAGCATGAGGGAAAATTTTA
GCAAGTTTCTCCAAGTACCTTTACTGAGAAACTAATGTGG
CTTACACAGAGAGGAGGGGAAAGGAAATTATGAGGTAAAG
GTTATTCTCCCTTTCATCTCCCCCTGACTTCCTCTTCACA
GGAGAGGAGAAACACCACCTTTGCAATTCTGGCTCATATC
ATCTATAAAATCAAATTTGTCCAATTAATCTCTAACAAAG
GCACACCAGGCATACTGTAAGACACATATTTGAACAACAT
TAAAAACAGGTGGCATACATTTGAAAATCTCTTATTCCTT
TCCTTGTACCTTCCCTCTTTTTTGATCCCTATTCTTCTTT
TTTCTTTTCCTACATGAAGACGTCAGCATGTATCATGAAA
TGACACAAAAGAAGCTGTGGTCCCTGAAGATTACTTTGAT
ATTTCGGATTTCCAAAAAAGACACCCACATTTGAAACCAT
TTTCATACAAAACTAATTTTGTCTCATGTTTAAGATTGTA
CTGCCCGTCAGGGTGTTATTACTGCCATAACTACCATCAG
AGATGGGTGAGAGATCTCCTATATTTGTACCTGCTTGCAT
GAGGCCCTCTGGTGCATGATTGAAACATCCCTCTCGCTCT
CTGAGAACTCCTCAGGATGTACCAGTCTCAGAAGCCCTCA
GATGGTCTTTCAGAGCATGGGGCAAGCCAACATCTCTACT
CTAGGTTTGGTTCTTCAGATTCTGTTTATGTTTTAATTTA
ATTTAATTTTTTTCTTCAGATTTACACAAATCTGGAATTT
TGCAATTCAGTTTATGAAAACAAAGATTACAAAATTCAGA
TTATAATTAGGCAAGTAACAAATCTCTCTCTCTCTCTCAT
TTTTTTTTTTGCTATTTGTAAGAAAGAATATTGTATTATA
CTAATTAAAGGTATAAACAGATTTAATATAACTAGGAGGA
AAAGCAAATAGTTTACAGCAACCTTTGCTTGTGAGCAATG
ACTATATTTATTACTAATAATACAAATCCCTTTTAAGCAC
AACACTTTATAGCAGAGATCAACACATTTTTTTTCTCTAA
AAGATAAGATAGTAAATATTTGGGGTTTTGTGAACCAAGA
GGTAAAATAGAGGATATTAAATAGAAGCTAATACAAGGGA
GAATACAAATATCTACAAAATTTTTACTAATGAAATGCAA
AATATAATAATAGTAATTTAGCACAATTTTTTGTAATACC
AATCTACTAATGAGAAGAAAGAAATTCTTTAAAGGGGGCC
TGGAGGAAGTGATATTTTTTATAGTTGGGGTTCAAGTGTA
ATGTTTCCCATTAGCAAACTGGTGCAAATGTTCATCTGCA
TCATTCTTAGCTCAGGGGCTATATAAAGGCAGGTGACAGG
CTGGATTTGGCCTATGGGCCATAGTTTGCCAACCCCTGTT
TTAGAGTCTTGAGTACTTTCAAAGGAGCAAAGTGTTCTTA
CATTTACTATGTGATTTATGTCTCACCATAACTCTATGAG
AAGCCTGGCTAGATACCTTATTCCCTCCCTATGGATGAAG
TTCCAAAAACTTCCACAAATGAAGTGGCTTCCTGAGGGAA
TACACCAAGTAAATGTTGGAAGCAGGACTTGAATTTGGAC
TTCTTAACTGTTAAGTAGATTCCAATTTAGGGCATATACT
AAGTCTCTTCTTCCTCTGATTTACCAAGGTAAATATTAAA
TTAAACTCTATTGATATTTCAAGTATTGATATCATCCAAA
AGATTTTTGGAACCTCATTATTGGTAATGTTTATCAGAAT
ATTTGTAATGATGGTCCATCTTCATCCTTAGATGTTTAGA
AACGGCCCCAAGTCTTCTCATGCCATCTCATAATGTAAAC
TTCATTTAAGTCACAAACAAGATTTAGTGATAATGTAATG
AGATATTTATTCTGGATGGGCCTCAAAAACCAATTCTGAA
GATAATGTTTAAGCAGAAACACCCCCAAAAATATCTTTAA
AGCAAAGACATCTTTATTAGATGAATAAATAGCCTTTCAG
TTAATTGATCTTTATCGAATTTTAGAATTTACAATTTAGG
AACTTTGAAAATAAATTTTTCCAATGTCCTTATTTATAGA
AGAAGAAGGAAACAAATTTAGAAAAGTTACTTTGAAGAAT
GATATTCAAATTGTAAAATCTAATGTTTGTTTTAAAACCT
GTCTCTCAGTGGTAATACATAATAATGAATTGCGCTCCAG
TACACATCTTGTAAATTACATTGGGTATAGTGACTTTAAA
CCAGGAAGGGTAAGATCAGGGAAGTTTGGACTTTTTAGGC
CAAGCTACCGTTCAGATGACTTCCCAAAATCTCTTCCAGT
CCAAAACACCATGATACTATGTAAAATAAGCTGCAGTCAA
AGCCAAGTTTTGTAAATAGTGATAACTATTTACTGGGTGC
TTCCTATATGCCTTGCAGAGTTCTCAGCCCTTAGCTCATA
AAATCTTCACAACAATCCTATATGGTAGTTAATGTTATTC
CCATCTTATAAATGAGGAAACCTAGGCTTAGAGATATTCG
CCTGAGTTCACACGTATAGTTAGGGGCAGATATTGGATTC
CCAATTGATTGGTTACTTAGGATTCAATCAGAGAAAATTA
TTAAGAATGATATATATTTGACATCATACAGTTAGACGAA
TGGGCTAGACTATTTACTGCTGTTGCTTTTGCATTTGGTG
TTGGGCTTAAAGTCAACAGAGCAGGCTGACAAGAAAGACA
GACAGACATAAAGTAGGGAAGAGCAAAGACAAACTAAATC
CATGAGAATAAGCTGGAATCTATGAGGATGAACTGGAACC
TGTGTTATCCTCTCACCCCCAAACCTCAACTTCAGTGATA
TGTGTATAACCTGCAGAAGAACTGGCTTACTTTGCCACAA
TGCTCCATATGAAACTGATCAGGTAGCATTCTCAACTTCC
AGTTTACTGAAATCATTACTGTGCTCACTCCTTTGGAAAC
TAAAACCTCTAGACTAACAGAGCAGGAACAGGAAACAAAA
ATTCCACTAGTTTATCTCTAGGAGAATAACTATTATTCCC
ATAGAGAGGATTTGCCATTCCAGGATTTGAGAGGTGCATT
TGCACAAATAGGTAAATCTTATCTCTGGCAGAAAAAGCAT
TATATATTGGTCAGTAATTAGAGCAAATAAAACATCCTGG
AGGATATCACTTTTGTCTTCCAAGTTATTCACATCCAGTT
GGCACTGTATCCCAGTCTTCAAAAGGCCATCCCACGGTTC
TACCAGGCCAACTGCTTCACAGTGATTGGGAACAGAGAAA
GACCACTGAATTCCATGAGTATGAGCCCCATGTTGCACTT
AATTTGCTGTAAACTGAATTGCTTTGTCAGCAGCAATGTG
TAGTGATAGCAGCATTCTGTGAGTTCATAGATGGTAGTAT
TGGCACAAACACTACAGGAAGTTAAGGCAAATCTAAATCT
AGAGTAAATGTCTGTTCTAGTAATAACAAAGTGCTGGTGA
TCTCTCTAACCTGATGGAATTGATCCAATATAATCAGTCT
CCAATCAGGTGCCTTCTTAAACCCACCAGGTAGTGGTGCC
ACACAAGTGTTGTTCTTGCTGTTGCTAGGACAGACCCTTA
GCAGTGGCTGAAGCCAAGTGAGCCTTAATGAGTAGAAATC
TACGTTGCTGAGCCCATGCATAACTTCTACCCTTTCTTTT
ATGCCTACTTTCTTCATAGAGCCCCTTGGGCAAGGATGGG
GGTAGCTGGAGAGAGAAACTGACTGATGTCCATAAGACAG
GTTATCTCACACACCTGATCATTGAGATCCTCCTCTGCTT
AGACTGCTCTTTGGTGCAAATTCAAAGAGGCCCATCGACA
AATCTTTTCCCCAGACTTCTTTGTCACTAATTTTCTAATA
GGGCTTCTTCAAAGTCCCTAACCTTCCAGATATACTCATA
GATACAGTCAATGTGTCACTGTACATCCATACTTTTTGCC
CTTTCTCCTTTCAATCAAAATGAGCAACCAGGTGCACTTG
TTGAAGTTCTGCCTACTGGTAGGTTTTTTCCTTACCACCG
TCTTTAGGGCCGCCCCAGAGTGGGGCTATAAGGATGTAGC
TATCTACTTTTGGGCATTGACCACGCATCATCAAGAACAA
TCTACAAACCAGGCTGAAATCGTTTCTTCTTTAGTCAACA
TCTATGCCTTTGCATGTGCAATTTACCTTTGCCTTCAATA
CCTGCTTCAACCTGATCTCATTTATACCATTTTCCTTTAA
TAATGGAGCACTTCTATACACATATGACTTTTCTTTTTAA
GAGATGGAATCTCATTCTGTTGCCCAGCCCAGGCTGGAGT
GCAGTGGTACAATCATAGCTCACTGTAACCTCAAACTCCT
GAACTCAAGTGATCCTCCTGCCCCAGCCTCCCAAGTAGTG
AATAGCTAGAACTACAGGCACGTGCCACCAAGCCTGGCTA
ATTTTTTATTTTTAGTTTTTTGTAGAGTCGAGGTCTTGCT
GTGTTGCCCAGGCTGATCTCAGACTCTTTGCCTCAAGCAA
TCCTCCAGCCTCAACCTCCCAAAAAGCTGGGGTTACAGGT
GTGAGCCACTGTACCCAGCCACACACACATGACTTTATGA
GAAAAATATGTGTGTCTCCATAACCCATAATCTTAACTAT
TGTGCTACACTTCTGTCATAACAAACAGGAACTAACATAT
TTAACATAGAAGAAAAAGTCAGGTGACCATCATTCTTTTC
AACATCACTGTAGACATTTATCGTGTTAGCACTTCTCATT
ACAAGTATAAAGTGGAATTAAAGGAAGAGCTATGACTTAA
GCAGCTTCTGAGAAAATAACAATAGAGGATGTCTGATTTA
CACTCTTGGAGATAATGACCTGTGACTAGTAACTAACTAC
ACAGGAGAAAAGATCTCCCAGATTATATATAATTTAAATT
CTAAGTATCTTTTAAAGTAAATAAGTGTTTCACAATTTTT
TTTCTGTTAATGACACATTCCCATTGTAAAAGAATAAAGG
ATTTGGTCTCTTCTTGACTCTTTAATTTTCTTCTTAGGCT
TTCTAAAATAAAACTTTATACAGATTATGGTAATTGCTCA
AAAAACATAACATTTATTCCATCACCAACCTCAAAACATT
CTGCATCATATTTTGACATTTATAAACTATGGGTATCTGA
TAAGCTTGGTTGTCCTTTTGGGAGGTTCTAATTTATTTCA
GGCAGGTTTGATCCCTGAACTTATATAGATAAAATAAAAG
GAGAGAGAAGAAATTCCTTCATGAAGTACAAACAAACAAA
CAAACAAAAACATGTTGCAGGAAACAGAGTGAAAAGACGA
CACTGGAAAAGCACGGCTGTAATGTCCATGTTGCTACTTC
ACCCATCATGGACCAAAGGAAGGCTCCCTATAAGTGGAAA
GGTTGTGCACCTATGAATTAAGAGACAGTAGCCTCATCAA
CATTATATACATACAAATAACAAGAAGTAATTTTCTTCTA
AAAAGTTCTAGTATTATATTTACAAAGATTAAAATATTAA
AAATGGAGTCAGCCATCCCTTGAATTTTCCTTCTGGTCTT
CTGGGTGACTTTTACACTCTGGGCTTCACGATGGTGGCTG
TGACCAGCAAATCTTGGCTCTATTCCCTAAGCTTCTGGTG
TCTTGGGATTTCTCTAGGTTTTTTATTTGTATTTTTTTCT
TTTTTCCTGTATGATTGTCCTACTCTGGCTACTAGTTGAC
ATAAATGAGAAATGAAGTTAAAAATGCAGTCGCTGTCAAG
GGTATAAAAAAAAAAGGGAAGTGGTAACAAGCATAATCCA
AGAACTGCAGTTACTGTCAAATGCAAGGAGAATCTAAGAA
TTGTAGTTAAGCCAGAGCATTAATGCTTAGCTTTGGAATG
GATCATCAAATTTAGATAGCCTTCTTGCTGAACTCTAGCA
AATACTAAAATAAGTCTGTGCCCTGGGGATATCCATCAAG
TTATAGTTCTGAGAGGCCAGCCTGCATTTCACATTTTTCT
TCAGTTCGGGTACAAAGTGGACAATCCACATAAATTAATG
GGAAATCAATTGTGTATGTTGAGTGTTGAGAAATGCCAGT
GGGATAAGAAAAGGGAAGAAGAGATGAAGCAAGGAGGCAC
ATTTCACATGTAGCCAGGCGTACAGGGCCTCCAATCAGAT
CCGTAATTCTATCTCCCACATTTTAGATGATGCTTACAAT
AGTCATGGGTCACAACACGAAATCCTTTATTCCCATGGCA
AATAGCATTTGAAAATGAAGCTCCGTGCAATTAAGGTTTG
TTGGGAATTTTTTCTCTTTTCACATATGGCAATATTTATC
TTCAAAGTCCTTCTCTTTGGCTCACAGGCTCCTTTATAAA
GCAGCTGGTCTTGTGTGGCCTAATTGTGAGATGATTTGTT
GTGTGATTCAGTAGCATTGTTTATTTGTACAGCGGTTCGG
TGGAATTTATAAACTGCATAATATTGTTCTAGACTGTTTT
CCTTTTAGTAAGAAGCCACATTTTCTCCAGCATTCATGAC
TGGGATTATAATTAGGTGGAGCACTTGAGATATTTTCATC
CCAACTTCCTCTGTTAATTAATGACATTAAACAAGAAACT
CTTGCAATTAAATGAAAAGATGTGAGCAGAACATGGAAAG
AGAACTAGAGTGATGAATCAAGTTGAACTCAATCTTTGTT
TTGCATATAAGAGCTTGTAACAAAAGCTCACATGTAGCTA
ATACAAGCTGTAAGTTATTTCTAATTAGTCCTAGCTGTTC
TCAGGAAAACCGAATCAAATCATGGAGTGTTTTAGAAAAG
ATCTCTTTTGCTATTCTTGGTCTGTCCCTGAGAAACCCTC
AGCAAATGGTCCCAGTTACTTGTCACACGTTCTTCAATGA
TGAAATGTCTCCAGTGCTGCCAGGCCTATAAAAAGTTCTA
AAAGCAATTTGACCTTCCCATTTCGTTTCCTTTATTAAAA
AGAAGCTGCATGTGGGCATTTTGTTTTTTTTTCCGATAGA
ATATTTCCAAATCAAGTATGAATGGAATTTTCAAAGTACT
TTGGAGATTAAAAAACAAAGTGATAATTTCAGGATCTGGG
ATGAAATCATTAAGATTTGTTGAAGCTCAAAAGAATGGCT
TGGGGCAAAATAGGGATGTCACAGGGGAACAGCCAGTTAG
CTATTGGTCAAGCAGTTTTCACATGGCATTGCTTTAGTGA
ATGAGTCACAAGCCAGGATCTGGCCCTCAGACTTTGCAGC
CCAGCAAACGGACCTTATCAATAATCCCAGACATGGTCAG
AATCTTGGGGAGCCACTCACACACTAGTCCACAGGAGATT
AATGTATAAGCCAAAAGACCAATTTACTAATTTATTGTGG
GTGATATCTCTGTCCAGAGTCTTAAATGTTTGCCCCTCCT
AGCTAAGGCATCCCTTTGCACACGCTGATGGAAACGTTCC
CATCTTCCCAGCTGGGAAACTGGGTTATTAATCTGAATGT
TGTTTGGTTGGCATGGAACTGAAACAAATGGAAGGGAAAT
GTCTCAAGGATCATGTCATCTAAGTGAAGATACGGTTCAA
TAAAATTTCCATCATATCACAGGGAACAATCCTCTACACA
TGTGTCCCCCAAATTCAGCAATTTCAATCCTCTAAGATTG
AAGGTAAATTATTAATTCTGCTATTCCTTTCTTCTTGTGC
TGCATGTCTTTATTTAAAAGTTTAAGATTATAGTTAACTA
ACATCTAATTAATATTTCTATAAACCCCAGAAGACATGCT
ATTTCTGTTATATGCTTATTTAATTTCTTTAAATTTCTAA
CAGCAACCTTTCTTACCCCTTGTCTGAGTTTCTTGGGAAA
GCTTGCCATCACCCCAATGTATCATCTTTAAACTTTAGGA
TTCAACCATTCACTGAAGATATATTCATTTATCTGAAACA
TATTGAGTATATGCTAAGTGCAGAGCACTGGGTTGGGCAT
AGTTAAAGGCATAAAAAGAAAAGAGGAGATAAGCCCTGCT
GCCAGGAAACCTCAAGTTCATTTAGGGAGATGAACTATAC
ACGCACACATCCAAAAAAATAATATAGAGCAGTACATCAC
TTAGTGACAAATACGCAGTAGAGTTCAAAGGAAGGAATAA
CTAGAATTGTTCAGAGAAGGTTTTTGTTTTGTTTTGAGAC
AGGGTCTCTCTCTGTCACCCAGGCTGGAGTGCATGGAGTG
CAGTGGTACAATCATTGCTCGTGGCAGGCTTGACTTCCCT
GGCTCCAGTGACCCTCCCACCTCACCTCAGCCTCCTGCAT
AGCTGGGACTACAGGCATGCACCTCCACACAAGGCTGAAT
TTTTTTTTTTTTTTTTTTTTTGGTAGAGATAGGGTTTCAC
CATGTTGCCCAGATGATCTTGAACTCCTGGGCTCAAGTAA
CCCACCCACCTCGGCCTCCCAAAGTGCTGGGATGACAGGC
ATGAGCCACTGCTCTCCTCTCAGAAAAAAAAGCTTAATGG
AAAAAGTGGGATTTAGGAGGAAAACTGAATAAATTTCTTC
TTAGATTAAGGCAAGATTTCTTAATCTAGGCACTATGGAT
ATTGTGAGTCAGAGAATTCCTTGTCATGGGGGCCTTTCTC
ATGCATTCTAGGGTATCTAGCAACATCCCCGGCCTCTACC
CACCATGCCAATAGCACCTTTCCCTTAAGTTTCAACAACC
AAAAACCTCCAGAAATTGTCAAATATCTCCTGAGGGGCAA
AATCACCCCAGGTGATAACCGTAAGGTTTAGGTGACTGGT
CATGTAAGTGAATTATTCAACTGTCCCTTAGAGATGGGTG
AATAATGCTCGGGGAGAGGTTAGGGCTAAAGATTCAGAGT
GGTGAGTCGGCAACACAAGGATGTGAATAAATAATTGCAA
GGACTGGGCAAGAGGAGGATCTAAGAGAAGAGGTGGGCCT
GGGACTGGATATAGCATAATTGTTGTTATGACATTTATTT
TTTGCATGAACACTAATGCAATAACTTATAAAACTTATAA
TGTTTTATAAGTACTTAAAAGGTTCCCATCTTTATCTAAA
TTGGTGACATTTTAAAATAGATCTTTCTTTGAAAATACTA
CAAATAAAGAGGAGGGGCGGGAACACACAACTAATTACCT
CAGGAGACATCTAAATAATATCTCAGGGCCGGGTGCAGTG
GCTCATGCCTGTAATCCTAGCACTTTGGGAGGCCGAGGCG
GGCAGATCACTTGAGGTCAGGAGTTCCAGACCAGCCTGGC
CAAAGTGTTGAAACCCTATCTCTACTAAAATACAAAAATT
AGCAGGGTGTGGTGGCTCTTGCCTGTAATCCTAGCTACTC
GGGAGGCTGAGGCAGCACAATTGCTTGAACCCAGGAGGCA
GAGGTTGCAGTGAGCCGAGGTAGCACCACTGCGCTCCAGC
CTGAGGGACAGAGCAAGACTCCCTCTAAAAATAATATTAA
ATAATAATAATAATAATATCTCAGAAGACACATAAATTTG
TCCTATAAGAAAAAAAATAGGATTATGAGAATACCACCAA
CAAAAATTTGCAAAGGGAGCAGAGAGTTTCCTCCTTACTG
TATATAATTTTGCTTGAGAACTTGAAATCTAAACTGAGTG
CCTGAAATATTATTACAAAGCACATTTCAAAATAGCAGTC
TTCATAAGAAATGTCATTCACAGCTATCATCCAATACCTT
TCCAGAGTGGTGTTTTTCCCGCCCTTTACGGCTGCACATG
AGCAAAATCTCAATCATCATCAATAGCCATTTGGTTTTCC
CAAAATGCTTAATGGAACAAGCCAGCGTGGGAGAAGTAAT
GGTTATCTGTGGTCAGTCTGTGTCTTTGCTAGTGACACTG
GAGAGGGGACCAAGAAAGAGGGCAGCTTGCCAAGGGGCAC
CTGATACCACAGGACTGTGTGTAGTCTGTGAAGGGAAGTC
ATCAGCAGGCTCATTGTCTTCCAGATATATTTTGTAATAA
TTTTAGCAGGAAGTGAGAAGGCCCAGTGAGTCATGCAGAA
ATACATCCTTAAAAAAAAAATCCAGTTGACCTTTCCAACT
TGTCCAGATGTATACCGTTTTTAAATTTTGCTTGTTTTTA
ACTCACCATATAAACAGGTACTGTGAGGAAACCCGGTTAG
GTGTTGGTCCCAGGAGACTCTTTCGCCTAGAGGGTGGTGC
CCAGAAGCATAAAGGGGCACAGAGGAGAACAACGGATTCA
GAGAGTAAACTGGGCTGTATCTGAAACCTTTACCAGCCTT
GCGGAATTAGTTTCAATTCTTTTTATTTTGCTCTTTGCCT
GGCCTCCAGCGTGTCAGGAGCAGCAGTGCAGAAACAACGC
TGATTCAGAAAGTCTGGTTGCCAGACATTCTGTTGGAAAC
AGAAATCCGAAAGGGATTCTGACCTGTGTTGAGGGGGCAA
GCTGGACATGGCTAGGGCCTGTTATCCTTGCATGCAGAGG
AAAGAATCAGAATCCCTTGAGTCAAAAAAATCACAGTGCA
AAGCAGCCTTAAAAAAGAAAAAAATAAAATAAAAGTGTTC
ACTGTCCTTGGATTTTCAGAGTTTTGGGTTAGGCTCCAAT
GGGAAATGCCACAGCGGGGAAAATATTCTCAGACAATTTC
TCCCCCCACAACCCCGCCCCAGATAAAACCTTTTCTATGC
AGTGATTCTTTCAAGCCACAGAGATATGCTTAGGGTAAAT
TTTATTTTATCCAAACCCTTTTATCCATTTTTTTTTTTTT
ACCATTTATTCCTTTTCTTCCCCAACCATTACCATTTGTT
TCCTTTAAAAAAAGAAGAAACTGCTCACGTGATGGCACAC
ACTTGAATAGCTCCAAGACCTATTCTTAGACTGATATATA
AGGAATTTACTCACCACTCCCTTCGGATTAACGGGCATTA
ACCTTTGGAATACAGTCTTTTTACGTATGTCAGGGTATTT
TTAAGAATGGGAAAACCCAGGATACAGATAAACAACAATG
GTTCCAAAGGAGAGTTATTTTTAGACCTGACATCCCCAGG
TATATAAAGCTACAGACACCAAAATGGTTCTCACTCATGT
GCCCCTCCTGTCACTTTTACAAATCACTCTCCCCCCCCTG
CTTGGTCTGGTATGTTCGTGCATGTGCACATACACCTCAG
AACTCTGCATAAAATCCCACTGTCACAATCTCTAGTTTTG
ATCAAAACCCAAATCATGCTGAAGAGTAGAATTGTAACAG
TTTCCCCCAGATAAAAGATCATTCTTGATAAGGCTTTCTC
CTAAAACTTTTGTAAAAATTGCTGGGATGGTTGAAAGTTT
TTCTATACACATTTAAATGTTGGATGTTTCTCCAAACCAG
TCTTGAACTCTTGAGGGCGTCATGGGAAAATGCTGGCGAT
GTTATCCTTCCTGCTGTTACTACCAACAACCAGCCTCTGA
AAAAATGGACAGAGACTCCATTGAAGAGAATGGAAAAAGC
TCACTTATGTGATACTGCATATAAAACCTGTAATGGAAAA
AAAAGTAATAGCACCTGAAAGTTTACTACATTTATGCTGA
TCTAGAGCACTCTGTTGAGGTTCACTTGGAACATGCAAAA
TTACATGTTTATTCCCCAAATGTGAGTCTATCTAAAATAT
GGAGTACACTTTAGTGGATCTCTTGCTTTCCACTTATGTA
GAGTATATTTCATATTCTAAAGAACTAATAGAAGAACTAA
CAGGGTCTGAGGATAATGTGAACTGTTAGCCATATATAGT
GAACTGTTAGCCACATATATATATGGCTATATATATATAT
ACAGCATATATATATATATATACAGCAACTATTCAGCTGC
TGTTTATATATACACATATGTATCTGTATATATGTATATA
GATAATATATATTCATTAATATTCTATATATATAGATTAT
ATATATATTATGTATATATGTGTATATATGTATATATATG
TGTGTATGTGTGTGTGTGTATATATATATATATGTGTGTG
TGTGTGTGTATACACAGCAGCTGAATAGTTCTAACACCCA
GAGGGAATCAGCTTCTCTGGATGGTTTTACCAAAATTGTC
TAAGCATGTTTATGTTCCAGGAGCAGAAATATCATTGTGT
TAACAATTTTAAAGATCTTATTCAATTGAGTCACTATCTG
GGATTTCTTTCCAAATAATCCAGTGGAGGAAAAGGGAAAG
TGAAGAATAATGTAAATAAAGCAGTTGTAGATGAATAAAG
GATACATGAAGCTTCTGTACTCTTCTTGCTACTTTTGTGT
ATGTTTGAAATTTTCCATGATAATAAACTTTTAAAATTTC
CACATAGCCATTCATTTATTTCCAATATTAACTCTTTGAG
TGACTTTCAAAACAACACATTTTTCCAGTTTAATTCACAT
GATTAAAGCATACATACAGGTAGCAGTCTAGTTTGGGGGC
TTTACGGAGCAGTGTAAGCAATAAGACACCCAGAGACCCA
AATCCTGGCTTCGCCACTTCCTAACAGAGATCTCAGGCAA
AACTACTTACACTCCCTGAACATGGTGATTTTATATGTAA
TTTGATGATGACAATGATAATATCTACTTTATCATAAAGT
CGTTGTGAAGGGTAAAGAAGTTAATAGAGCTAAAAGGGTC
TTGATGCAATTGGTGATTAATAAATATGGGGTGTATTTTC
CATCAAAATCATTATTAGAATGTTAAAAGCCAAAATTATT
TCAAACTAAAAAAAGAAAAAAAACCAGAATAAGTGCTTAT
TTAGGTATGAATTTGACTTACATATATCAAGCACCATTTG
TGTGCTTTGAACTGTGCCAGACACAACACACAATAATATA
TAATCATTGTTTTAGAGAATCCTATAGCCTTGCGGTGGAC
AGATATACAAATTTATATACCAGTGAAGAAGAGCCAAAAC
AGGGGTATGGATGTGGAACTCCTGGAGTCCTGGAGAGGAC
ACTGTGAGCCCAGCCCAGAAGGGGTCATTGAGTGGTTAAT
CAGGCACTCAATTAGGGCATCCTAGTGACCACTAAGCCCT
GCTCCACAGCCTCCCAGGGAATCCATCCAAGCTCCCGGCC
AATCCTTTGCCTCCCCTGGCCATATCCTAGGTAACCAACA
GACAGCCACGGAAACGGAGCATACACAGTGGAAGGAAACC
AGAACAAATAACCTCTGGCATTTCCACTCATTTCAAGACA
GTACATCTGAATTGTTAATAAACAGAGAACAGAACTGTTG
GAAGGAGCATAGCAGATTGGAGGGTCTAGCTGGAGGGGCT
AGGGTGGGGATTTGGGACTGAGGGGGATATAATGGGAACA
TTTGAAAGGTTGTTTATTGCCAGTACATGGGGTCAGCTGC
AGAGCCCCTTGGCCATTAGAAGGCTGTCTCTTGCAGGCTT
TGCCTTCGGGCAGGGGACAAAGAAGATGTGAAAACGGAAA
AAGAGAAATAGCTGGCAGGGAGGAGAGTGTGCAGAAAAAG
GCAATGCTCCAAATAACTTGCCCCTCCTATTTTCTATTGG
CACTATAAATACCATTCTAAAATGTTACCGTAACTTAAGG
AGTCTCTTTTAGGAAGCATTTGGTAGTGAGTCATCCCACA
ACTATGTAAAAAGCTGAACACCCTGCTGTGACTCTGTGAA
ACTCCTCAACTGGCTTTTACTGGGTCTGTTTTGGAATCCC
ATCTCTGTGGCGAGGAAGGACATGTGCAATTTGCAGACAA
GGTCACCTTTGCTGCCATGATCTCGACCACTGCACTTACT
CCTGTCTTGCCCAGGGGACTTCCAGGAGAGGAGGGGGAGC
GTCAGAAACCTGGACAACACAGATCCACTTTTAGGAGAGG
AAGGCAGGGGCTAAATTTAATGAATAAAATGTTTTTGGAA
CACGACACTTTTCAGATGACAGGCTACAGACAAAAGAGAA
ATAGACCCAGGGTTCAAGGCAATGGACTTGAGACAATTGA
ATCTTATTCCCAAATATCCTAGATGCACTTTTGCCCGGTG
TCTTTCTGCCGCAGTGGCCAAGCCGCCATTTTGGCCACCT
GCCTAAGTAAGCTCCACGCACTTCCCTTTCAGGCCTCATC
CCCTCCACCCCGTGGCTCTTCAGAAAGTCAGCAAAAACAA
TCAAGGGCCCGCACTGTGCTGACACAATGCTAGCAAAATT
GTCACATTACCTTACACAGAGAGGGCCTTTCCGTTTATAT
GGAATCCTTACCAAACCCCTTGACATAGGCAGTGCTTATT
AGCTTTGGGTTATTGATGTGGTTTAATGATTCTATCTTTT
GAATAAAATTTATTTGTCAATATAATAATGTGTGTTTACT
ATGTGAAGATAATAAAGCAAAAAATAATAATAACCCAAAG
AGATAAGAACTAGTCTCGCATCACACAGAGATAAGAACGA
TGAGCCTTTTGGTCCGTTTCTCTGCTGCATTGCATAGCAG
CAGGTCAGCGCATAGGATCTGGAGCTCATTGCCTGCTTTT
GTATTCTTAGCTCCTCCTTTTAAGACCTGTATGACTTTGG
CCCATCTACTTCTCTGGTTATCTCACATTATTCACCTGAA
AAATGGGGACTGTAATAGACTCTATCTCATAGGGTTGTTG
TAAAGACTACGTGTATTAATAAATGCAAAGCACTTAATAG
TGCTGATAATCAGTGCCTGATAAAGTAAGCAGTATGGAAG
TGTTTGCTCTTCTCAAGGTTCAGCTATTCTCTGCATGCAC
TTTTCTATACTGCTTGCCACTTCAAATCGAACTAGATATA
TTTTTTGTATGATATCAGCAATTCTTCATAAACATAATTT
TGTAACATTTCTGCTTTCTAATGATAAACTATTAAATATT
TGTATAGAAAATCTAGAAAGTATGGAAAAGCACAAAAAAG
AAAATGACAGTGTCACCAAATCTTACTGCCCTTAGGTAAC
AACTGTTACAAATTTACCGTGTGTCTCATTATTTTTGCAC
ATAGAGATTTTGGCAAAATTTAACCAACAATTGTGAGCAT
TTTACATTTTACTAAATATTCTGCTATAGCATTTTAATAG
CTCGATTGAGGCATATAATTTACATACTATAACATTCACT
CAATCATAAGAGTATAGTTTGACAAATGTTAACATATTTA
TTCTGCGGTGCAACTATCACCAAAACATAGCTTGAAAATA
CTTCCATCTCTCTAATGCAAAGTGATTTCAACCACTATGT
AATATTACCCTGTAGGGTTATACTGTGTTATATATATTAC
ATAAGTAATTTATCTAACTAAATCCATATATTTGGGCCTC
TGGATTATCTTAATTTTCTGTAACTATAATTAAGACTGTA
ATGAATATCTTTGTGTCTGGAGCTATTGTGATTATTTTAT
TAAGATAATTTCCCACAAACAGCATTACTGGATGTATATA
ATTATGTATAACCATCTTTTTCTATTTTTAATTTTTGTGG
ATACATAATAGGTATATATATTTATGGGGTACATGAGATG
TTTTAATACAGGCATTAAATAAGCACGTTATGGAGATTAT
GCATTTACACTTTGAGTTATGAACAATCCAATCCACTCTT
TAGGTTATTTCAAAATATACAATTAAGTTATAGCTACCCT
CTTATACTATCAAACAGTAGGTCTTATTCATTCTTTTTAA
CCACTTTTTTTGTACCCATTAACCATCCCCACCTGCCCCT
CACCCTCCCACTCTCCTTCTCAGCCTTTGGTAACCATCCT
TCTACTCTTTATGTCCATGAGTTGAGTTGTTTTGATTTTT
AGATCCCACATATAGGTGAAAACATGCAATGTTTGTCTTT
CTGTGCCTGACTTATTTCATTTAACATAATGATCTCCAGT
TCCATCTATGTTGTTGCAGATGACTGGATCTCATTCTTTT
TATGGCTGAATAGTACTCCATTGTGTATATGTACCACATT
TTCTTTATCAGTTCATCTGTTGATGGACACTTAGGTTCCT
TCCAAATCTTAGCTATTGTAAACAATGCTGCAATAAACAT
AGAAGTGCAGATATCTCTTTGATATACTGATTTCCTTTCT
TTTGGGTATATACCCAGCAGTGTGATTGCTAGATCATGTG
TTAGCTCAATTTTTAACTTTTTGAGGAACCTCCAAACTGT
TTTCTATAGTGATTGTACTAATTTACATTCCAGCCAACAT
TGTAGAAGGGTTCTCTTTTCTCCACATCCTCGCCAGCATT
TGTTACTATCTGTCTTTTGGACATAAGCCATTTTAACTGG
GATGATGTATCTCATTGTAGTTTTGATTTGCATTTCTCTG
ATGATCAATGATGTTGAGCACCTTTTCACATGCTTGTTTG
CCATTTGTATGTCTTCTTTTGAGAAACATCTATTCAAATA
TTTTGCCTATTTTTGATTGGATTATCATTTTTTTTTCTAT
AGAGTTGTTGAGCTCCTTATGTATTCTGGTTACTAATTCC
TTGTTGATGGGTTTACAACAATCTTGATAGTCAAAATTGG
TCCTAAAAGTTAAGCGTATTTATGAATTAACTTCATTGCA
GAAAGATGTTCATTTCATACATCTTCGCCAGTATTCACTG
TTAACGATTATTTCTATTTCTTAATAGTAGAAACAGAAGT
TTTAATTCTGTACTATCTAGTACTGTAGCCACTAGCCACA
TGTGGCTACTGAGCACATAAAGTATGGCTTATTCAAATTG
AGATGTATGGTTAAGTGTAAGATACACACTAGATACTGAA
GACTTTTGATTAAAAAATAATAACATAAAATGTATTACTA
ATAAGGTTATATATTAATCACATGTTGGAATTATAATATT
TTGGCTGTACTGTGTTAAAATATATTGTTAAAAATAATTT
CACTTCTTTTTACTTTTTAGTATAAATTGATCTTAGTTCA
TTTTCCATTGCTATACTTGAATACTACAGACTGAGTAATT
TATAGTGAAAAGAAATTTTATTTCTTACAGCTCTGGAGGC
TGAGAAGTCTAAGATCAAGGTGCTAGCACCCAAGTAGGGC
TTTCTTGCTGCACTGTAAAATGGCAGAGGGCATCACATGG
TGTGAGGGCAAGAGCATGCCAGCTCAGGTTTCACTTCCTC
TTCTTATAAAGCTACCAGTCCCATCATGGGACACCACTCT
GATGACTCTATCTAATCCAAGTTAGCTCCCAAAAGCCCCA
ACTCCACATGCCATCGATAAGCAAATTTCGGAATTAAGTT
TCCAACACATGAAATCTGGAGGACACATTCAAACCATAGC
AGGATTCTACAATATTTAAACTATATATGCAGTTTTCATT
CTACTCCTAGTGGAGAGTAATTTCTCTGAGATTAAATGGT
GTATCCATAGTATTTATGTATCTGGTGAGCAGCAAAACTA
AAACCAGACTAATAATGTCTTACATCTTTGAGTCCAGAAC
TTTCCTACTATATCACTGGAAGAAAGTTAGAGCACTTTCT
TTGTATAAAAGCTACTATTTATTGAGATGCTTTTCTACCA
CACGACAGAAACTGTCTTAGCTACTTTATAGATACATTCT
GTAATTCTTAAAGATATGTTCTCTTGGCTGGGTGCCGTGG
CTCACGCCTGTAATCTCAGCATTTTGGGAGGCCGAGGCAG
GCGGATCACAAGGTCAAGAGATCGAGACCATCCTGGCTAA
CATGGTGAAACCCCATCTCTACTAAAAATACAAAAAGTTT
AGCCAAGCGTGATGGCACACGCCTGTAGTCCCAGCTACGT
GGGAAGCTGAGGCAGGAGAATTGCTTGAATCCAGGAGGCA
GAGGTTGCAGTGAGCCGAGATCGCGCCACTGCACTCTGGC
CTGGGCAACAGAGCAAGACTCTGTCTCAAAAAAAAAGATA
TGTTCTCTTTTCCTTATTTTACAGCTGAAGAAAAAAGAAG
TTCAATGTTGCCTTTCTGCATAAAGAAACTATCTCACAAC
CCTCAAATTGCTGATTTCTGTGATTATGTTACTCACTGAC
TATGATCCCAAGGGGGAAAAAATTAGATTATGAAGATAGG
AAATACAGATAAAATACAAGAAAAACATACAAATATGTAA
AAATGAAGCAAAACTCTGTTAATAAAGAACACACTAGGTT
GGGTGTGGTGGCTCACCTATAGTCCTAGCACTTTGGGAGG
CTGAGGCGAGCAGATCACAAGGTCAGGAGATTGAGACCAT
CCTGGCTAACACAGTGAAACCCTGTCTCTATTGAAAATAC
AAAAAAATTAGCTGGGTGTGGTGGCGGGCACCTGTAGTCT
CAGCTACTCGGGAGGCTGAGGCAGCAGAATGGTGTGAACC
TGGGAGGCAGAGCTTGCAGTGAGCTGAGATTGTGCCACTG
CACTCCAGCCTGGGCAACAAAGCGAGACCCTGTCTCAAAA
AAAAACAAAAAACAAAAAAAACCCCACTAATTTAGAAATT
GTGATTATTCATATGGAGACTGAGCTTGGCACGGTCTTCA
TTTTCATTAATGTTAATTTTTCCTTTTATTGGTATTATCC
ATTCCTTGCCCATCTCCAGAAAAATATGAGTTGCAGCAAA
AAGAGAGGTAACAGAATGGGAGTTAAGTAATAGAAAGCAG
AGAACGAAAAAGGAGAAAATTCTACCTGACAACCTAGGCT
AGGCTAAGGAAATGCCTGTGGTAAGCTATAAAATTTAGCT
CTGAGTTCACTGGCAGCCAAGATAAAAACAGATAATCTAT
GCATTGTATTCTTATAATCTCATTTAAGAAAGTTTCCTGC
GACATCAGGTAACATTTATATTTTATTAACAGTTGACTAT
AAGAGAAATTATTATGTGGTATTTTATGTGTGGAACCATA
AGGAACATAATAGAGATTATATTTTAAATTTTTACCCAAA
ACAGAGATGTTTCTCTGGCAACCATTTCTCATCTTCTCTC
AATGCTGTCCAAGTGCATAATGATTTGCTTTTAAAATTGA
ATAATATTTGTAAAAACAAACAAGTCACCCCCACATACAA
TAGATCATCCTTGATTTAGTAATCTATTGTTGCTTTATCA
TAAGTCTATGTGGGTTTTTGGTTTTATATTTTAAATTTAT
GTGGATAGTCTATGTGGTTTAATGTAGTATTTTATTTTGC
TGCTATATATAATTATGATGTATGCTGTTTCTTTTTTGTT
TGTTTTTCGAAATGGAGTCTCGCTCTGTCACCCAGGCTGG
AGTGCAGTGGCGTGATCTCGGCTCACTGCAAGCTCCGCCT
CCTGGGTTCATGCCATTTTCCTGCCTCAGCCTTCCTAGTA
GCTGGGACTACAGGCGCCCACCACCACGTCTAGCTAATTT
TTTGTATTTTTAGTAGAGATGGGGTTTCACCGTGTTAGCC
AGGATGGTCTCGATCTCCTGACCTCATGATCTGCCCACCT
CGGCCTCCCAAAGTGCTGGGATTACAGGCGTGAGCCACCG
CGCTGGCCTGTTTTTTTGTTTGTTTGTTTGTTTTGTTTTT
TTGAGATGGAGTCTTGCTCTGTCCCCCAGGCTGAAGTGCA
GTGGCATGATCTCAGCTCACTGCAACCTCCCAGGTTCAAG
TGATTCTCCTGCCTCAGCCTCCGAAGTAGCTGAGACTACA
GGTGTGTGCCACCATGCCCAGCTAATTTTTGTATTTTTAG
TAAAGATGGGATTTCGCCATGTTGGCCAGGCTGGTCTCCA
ACTCCTGACCTCAAGTGATCTACCCGCCTCGGCCTCACAA
AGTGCTAGGATTACAGGCGTGAGCCACCGTGCCTGGCCCA
ACAATGTGTACTGTTTCTTGGTAGAGAGAGTATATAAATT
CATTCTGCTTAAGGAGAGAACATGAATTTTTAAAATAGTG
CCAAGACAGTATGTTGACTGTGGTATCAGAAAGAATTTTT
TTTAACAAAGCTTGAAAAGATTGCACTGAACTTATTAAAC
ATATGTGATAATAATTTAAAACTCTTCAAAAGCTGTTTGC
ATACCAAAAGCTGACAATTAAAAATAGTTCTGTGTCTTAT
CTACATCATTTGTGTGATTTCCCAAAGCTTCTATTATATA
ACACTTTGTTCTAGAGTCACTGCACACTGAATACTTGAAA
ACATTAACATTGCATTCTTAAATGATAGCTTGCATTTAGA
CTTTCTGTTAATTCAAATGGTTCAATGAATACATCCTATA
ATTATACTTGCATAGATACTCAGGGGATAAAAATAGGTCA
GAGATCAGAGAATCAGGCCCCTAGAACTACGGAAATTTCC
ACAACCATCCGTGGAATAGGCTTCCTTTTTGAACTCCTGG
TTGATTTTTCCAAAGATCATAGAAACCTTGAAATAGCATT
TTGTTTGTGTGAGAGACTTAGGTAAGAGTTAATGGTATTT
GTAATTAGAAAATGATGTTACAGAACCTTCTCCAGAAGGG
ATTTTGGTTCACTACATAATTTGTGCACGTGGCATATCTG
ATGATTAGTAGATTGTCGTGGAGGTGGGGGCAGATATTCT
TTCCATGCACCTCTGTTGCACTTTTTAGTGTAAGGGCTGC
TTTCAGGCTGTGATGTCACTGGATGTGACTTGAGGTTTTA
AACTATATTTGTCAGAAACAGTCCCTGAGTTTTGCAAGTT
CCACCTCAGGTGGTCCATATTCAAGTATTGTACCACGAAG
ATCAACCACATTTAGCCACACTGCACAGCATCCAACACAC
CACCATGTCCCACCTAGACTTGTGGAGGTTTTAGGCAGAA
GACATAGTAAGACAGTACAAGACAAGACAAGTTGAGGAAG
AAATTTCTTTTTGAAGGCTTCATGCACAACTCCAATTGGT
TCCTTTTATTGGTAAAGTTTTCCTTTGTTGTTTTCTTTCT
GGTCTCTTGAGGGCTTGACCAATAACTCATGGAATGTGTC
AGCTCTAATTGCCTGTGTGGATTGGCACAAGTCATGCCTC
AAAATTGGAATGTTGTCACATATAACATAGTCCTGCAGGG
GGATAAATGTGGCCTGGAAAATGTTTTATCCAAACATTCC
TTAAAAGCAATTGTGTTCTGCCATGGTAAGAGACAGACAA
CCTTTAAGAACCAGCTGAGTGAACTCCCAGGATACCGAAG
TTTCAACAGGTGTCAGGACACTGCTGTCTTCCCCTTCCCT
TAAAAATGCAGATGCCTTCCTTCCTCCAAGGACATCACAC
AATGGACAATTGCCCTCTGGGGTACTCTGGCACAGTTGTA
GCCAGGGCAGCTTTCCAAAAGAAGTGGGTAATTGGTAAGT
TGTGAGTACAGATGAGGGATCTATGAACCTGGGCTGGCTT
TGGTGAGTGCCTCCTAATTGATGAGCAACTTACACAAGTG
TTGCCTGATGGCCAGGTAATAGCTGTCAAGCAAGCATCAT
TGGAATGGGTTTGAAGAAAGCATAGAAGCTATCTGTAGGC
GGAGATTTGCCACTAAGAAAGATGCCATGAGGTAAGCATA
TAATATGATTAGGAAGAAGAAGAATGGACATGGACATCTG
TGGAGCACCTATTGTGTGCTAGGCACTATGAGTTGACATT
TTCACACATTTTATCGCACGACTCCAGAAGTCAAGTACTT
ACATTCTCATTGCAACGTCTGTTTTCTTTAGAAATAAATT
GTGGCAATCTGGTCCCTGGTAACCAATTAAGTAGTAAATA
CTGGGCTACGCAGACAATTCAGTTCTTTGCTTATTCATTC
TCCTTTCCTCTGCACCAGGCAGAAAGGTGCTGGGGAGGAA
AACAGATGCTTGAACCAAGCACTGCAACGTAGTAGGGAAA
ACATTCATTTCAAATGTAGTAAGCTCAGATAATGTTCCTC
TTACCTCAGAAACATTCCTCATTAAAGGTGCATATGCAGA
TACCAAAACAGTTGTTGAACATAGAAAAATAATGATTATT
ATTTTGGCTACCTAAAACTAATCAACTCATTAATTTAATT
TTTGGGAAAAAAATTGCAGAATTGAATTGCTCTTTTTATC
TGGAGAGACTGAGTTGGCTGGGGACTACTAGCAAAGCCAA
AACCATTAGTTGGGGAAGGACAATCAAAAGCTGCCACCAG
GGAAGGGCTCTCTACAAGAGAAACATTCAAAAAAGTTCCC
ATAGAAAGCTTCAGGCCCACAGGAAATGTCTAGTTGAGAT
GATGGATCACAGACTGCCCCAATCGCCAGACTTCCATGGC
AACCTTTTGCAGGCACCATCATGTGAAGGAACAATTCTCC
TTTTTGTCCTAGGATACGTCTTTTTTGGGAAACGACAAAC
CGTGATCTTCCAAACATTTCATGTTTGATATTTGACATTT
TCCCAAGGCATCCAACCCTGACCTTGCCATGCAATAGAAT
GGGGAGAAAGATGCTTCTTTTTTTAGAGATGCGCAACATT
GCTTTTAGAGAGCTGGGCAGATATACAACCATCTCTTAAC
AGAGCATGGAGCTGATATGATTGAGATTCCTGGAGAAGTG
AGTATGAGTCTGTTACCAGACCACATCATAGATCCTCATC
TTCTGATAGTAGTTCAAATATTTGCAGTTATCATGAAAAT
ATCTTTCATTGAAATGGTCTCATTTTTGCGAAGATTTCCT
TGTACATTTATATCCCACTTGGTTAGACAGTAATTGACAA
ATGCTAGCATTGTACTGCATTAGATTTACCCGGAATATAT
TTCTTCTTTACTATAAAATTCCCTTTCTATTCCCCGAAAT
GGTCTGACCCGGTAGGTTTGGGATAGAACTGAAAATCTGT
AATTTTAGAAGCTGTCAAGGTGACTGTTGTGTGCCCTGGT
TTGGGATCAGTGAGTACAGGAGGAAGTGCCCATCCATATA
GAAATGTGCGAGGTTTGCTCTGAAAGTCTACAATTCTAGA
CTTTTTCAAAGTGTCTTACAAAGAAGACCAGGTTACAGAG
ATTGATCTAATTGACTCAAATTTTTCCCTATTACTGGCAG
AAATATCTGGCCTTTAGCAGGTTGGTAAAGCCCATTTTTC
ATTCAGTTTATTATTCCTTGATTTTCCCCAGAAATAACTA
TTAACAGTCACTCCCTTCTGCAGTTCAGAGTTAAATTGTT
ATAGGTCTAGTTGTGTCCTCCCTAGAAAGGGTAGATTGGA
GTCCTGACGCCTAGTAGCTCAGAATATGATCTTATTTGGA
AATAGGGTCTTTATAGAGGAGATTAAATTAAAATGCAGTT
ATTAGGGTGGGCCCTAATCCAATATGACTGATGTCTTTAT
AAAAGGGAAATTTGGACACAAGATCGGACACATATCGAGG
GAAGACAGTGTGAAGAAACGCAGGGAAAAGACGGCCATCT
ACAAACCAAGAAAAGACGCCCTGAAACAGCTCTTCCCTCA
CAGCCCTCAGATGACACCAACCATGTCAACACCTTAATTT
TAGACTTCTAGCCTCCAGAACTGACACAATAAAACCCTGT
TGTTTAAACCACCCAGTTTGCAGTACTTAGTTACAGCAGT
CCCAGCAAACTAATACCTAAACATTGTGGCCCAGCCTCCA
TATTTCCTCCTAATAAACTTAACTTTTCTTATGTAACCAT
TTTCTCTTTATGTAGGCAGTCTTGCTGGGAGAGTAACTAC
TCCCTGTTTCTCTTCCTACCACAGAAGCCAAGGAACTCAG
ATTCTTTCCCTAAAATCCCATGTTCTAGCAAAGGAACTGG
CTCATGACCTAAGTTCAGCCAACTGATTTCTTTCTTCTGG
AACTTTCCATCTTGAATGAGGGAAGCACTGAGTAAGGAAG
TATTAGGAGGCCATGCTCATAGCCTCCACAGAGCGGTGGT
GTCTGTCTCAGCAGTGACTCCCCTGACACTATGGTCTGAA
TGCTTGTCCCCGCAAAATTCTTATGTTGAGATTCTAAACC
CCAAGGTAATGGTGGTAGGAGGTGTGGCCTTTGGGAAGTA
ATTAGTTCATGGAGGCAGAGCCTTTATGGATGGTATTAAT
GCCCTTATAAAAGTGGCCTGAGATGTGCCCCTTGGCCCTG
CTACCATGTGAGGATGCAGTGAAAAGATAACCATCCATGA
ACCAGAAAGCAGGGTCTTATCAGACACTGAATCTGCTAGT
TCCTTGATCTTAGACTTCATAGTCTTCAAAACTGTGAGAA
ATAAGTTTCTATTGTTTATAAGCCACCCAGTCTAGATGAT
AGCAGCCTGAATGTACCAAGACACCCTTATTCCTGCAACA
GTCCATTGGATTTCCTCTTTTCTGCCTCTAGTCCCTCCAG
GGCTTCCTTGATCTCTGCTAATCCCCAAGTCTGTTTTCCC
TGTGTTCTATTCATTCTGTGAACCTCATGTGAAATAATCA
ATAGTCAGCCTTTTTTTTTTTTAGTTTTGGCCCACCAAAA
AAACAAAAACAAAAATCCAGTTCATGTGGTTCAACCTAAT
GATTTAGCCAGAGTCATTTTTTCTTGTTACTAGTAACCTC
AATATTTTCAATGCACTTCACACATTTGTTACAACCTAAT
AGTATAATTCACATGTATCTGTCTTCCCAACACCACTGTA
TTCTCAATACCTGTAAAGTCATTTGTAATTTTTGTTTCTG
ATTCTTTGGTTGCCCTGATGTGTTTTTCTGTGATTGTACC
AATGAACAGGAAGCAAGCGTCTAATCATTAATTCAACAAA
TAATTACTGAACATATTCTATATGTCAGATTTTGTTTTAG
ATTTTAGGTTCTGGGTTTGCCGAGTAAACAAAACAGGACT
TTACAGGTCACCCAATCCAATGCTTTTGTCTTATTGACAA
AGAAAGCACTGAGAAAGTTAGGTGATTTTACTGACTCCTA
TAGTATGTCAGTGGCAGAACTGGAGCTATAGTCCCATCTA
TGCCCTTTTTCAATTTAGCAAACATTTGTCAAATTGCCAT
AAGCTCAATTGTGTACAAGAGGCTGGAAACAGGATAAAAA
AGGAGTTGTATTAGTCTGTTCTCACACTGCTATTAAGAAA
TACCCAAGACTGGGTAATTTATAAAGGAAAGAGTTTCAGT
TGACACTGTTCCATATGGCTGGGGAGGCCTCAGAAAACGT
ACAATCATGGTGGAAGGCACCTCTTCACAGGGCGGCAGGA
GAGAGAATGAGTGCCAGCAGGGGAAATGCCAGATGCTTAT
AAACCATTGGATCTTGTGAGAACTCTAACTATCATGAGAA
CAGCATGGGGGAAATAGACCCCATGATTCAATTACCTCCC
ATCGTGTGCCTCCCACAACACACAGGGATTATGGGATTAC
AATTCAAGATGAGATTTGGGTGGGAACACAGGGCCAAATC
ATATCAGGAATGGCCTCATATAAGAAGCACAGGACTGGGA
ACACTCACTGATTTTAGGGAGGCCCCTGGGAATGGGGGTC
TGACAATTCCACAAACCCAGCACAACAGGGCGGATACTGA
GAACAAGGAGCGACGTTTTCCCGTCACATCATTTCTACCA
CTAGCACTTTGGCTTTTAAAGACTCCTGTTGAAAGACAAT
GGCACAGTGAGATTCCTCAACTGAATCTTTTGCTTGAAGT
TAAGCCCAGTTGACCAATTTGTTCTGTTTTTCTCTCTACA
TTTGTTCATTGCTGTAATGGTATATACAGGACATCAAACT
CGACTAAATGTGTGGCACACATAATGTCAGTGCTCAGGGT
CCCCAACTTCCTTTCTGGCTCAACTCCACTTGTCCCTCCT
GCCTTTCTACTTCTATCTTGCCTTGAGGTATTCAACGGTG
GTCTCACTATTCCAGCTCCTGGATGGAGATTAAATAACTG
AAAATCCATTCTAGCATGTTTCAGTTGAAATTGTTTCCTG
TGCTGCCCCATTGAGGATTTTCATATTTAAAACTATATAT
ATATATGAATGTATACTCTTGTGGAAAAAATCCTACAAGA
ATAATTCCTCATGGATAACTCTCAGAGCCTGTAATGAAGG
GGTAATACTCAGGGGGTTGCTGGACTTCCTTGGGGCTTCT
TGGTGCCTCTCCCACCAGTGTCTGCCTAAATTTCACCTTT
CAGAAATTTGAATGGAGCCAGTGATTTCTTGGAAGGCCAG
GTTATGGGCAAGGGGAAGATGTGCACACTTGGTGATGTGA
AATTTGATACTTTACTAAATGAACAACTGCCACTTGATTT
AACAATCTCCCAGTTTTCTGTAGAGTTTAATTTTGGTTCA
AATGAACAAATTAGTGTTACACCCATGCTTGAGGACAAGC
CAAACTGCATGACTTCACATCGCTTTTAGAGCAGTATTGA
ATTACATAACTTCTTAGCTTGTTTGCTCCCAACAGCCTGA
GATTCAGGATTTTCAGAATTGAGATTTGGGCCTGAGGAGA
GGGTTTCCAACTCCAGGGCTGGCCAGACCTTGGTGATGTC
ACCTGAGGAACACATGTGTGTTCTTTCAGTTGGGTTGGCA
TCTACAGGAGAGAAAATCCCATGTTGGAGGGAAAGCCTAA
GAGATTATATTGGGCCTCTTACCACTAATTTTTTGCTTTT
CTGTTTAATTATGTCTGTTCTCTTAGGCTGAATGATTTTC
CTAGTTCTGATCACACAGCACAAAGTCTCTCTCAGTACAT
TCTGTTCTTTTTACAAGGTCTCTGCCCAATTACAGGAACA
CACTCATCTCTTCTCCAAATAACCATTACTTGCTGAAATA
AAGAAACTAACTACAAAGTATTTCAGGGAAATAAAGACTC
AATCAGGGAAAAACCTGAAGCAACTTTTTCATTTAAAAAA
GGCAATTAAAAAGCATTACCTTTGCAATGTTGAGTAAAAT
TATTCATATATATTGATACAATTACCTAATATTTACATTA
ATTGTTTCTCGAATCTCATCAGATCTAGTTATTATGCTCC
AAAAGAGGCACAAAAATAACATTTCCTCTACTATCTCTGA
CCTGACCTGGAATGTTAGTAAAATCAGGATCCTAGTTTTC
TTTGTTCAGTACAGAGGATGCGGTTACAGAGACAAGGGAA
GGACTAGAGAATAGAGTGATGATTTAGTAGATTAGCAAAA
AGAGATGCAATCTAGTTTTTGCTAGAATTACAAGGTAATA
GTCTTTGATAGAAACAAAGGCATGTATTAGCTAAAGTTCA
GAGACAGGTTTGCCATGATGCGCTTGAAGTCCTGGTCTTT
CGCTTTTATGGGCCCTTTCTAAGACTTTGAATCTAATTTT
CTATTTGAAATTTTGCTTCTTTGTTTTTTTAAAAAGCAAT
TCGCCTCCCACACACATTATATGTGTTTCAGGAAGACAAA
GCATAGGTCCAACCATAGTCTAAGGCTTATTAGCAAAAGG
AGCACAGCTCAGTTTATTCCCAGATAGAAAAGTAATGTCA
TCTCAAGGCTAGTGACTGCAAGGAACAGTGAGTTTTTGGC
TTCTTCTTTTTATTCTCCCCTAAAAAATGGTAGGAAAGGT
TGTCACAGGTACATTAATGAAGATTTCTAAGGGCTGAAAT
CATTTCATGCAATAGCCCAACTTGCTTAGGAGTAGGTTGT
GCTGTTCCACTTAGTGGTGCTTTGCTTATATGTAACCATC
AGTTTCATCAAGGGCTTTGCCAGTGGGGCTTAGGTAATAT
TTGTATTTTCATTACCACGTTTTTCAGTCAGCATCACCTT
TTATGTTGAACTCTACTGAATGCGAATATTCAACAAATTT
TGACCTACAAAAACTGCACTTTCATAAGGTATGACCTAAT
ATTGTTCAATCATATGTACATTACAAAAACAAAGGCTGGT
AATATTATAGCTTACGGGAATCATGTAACCATTGTTTGTA
AACAGAGCTGCTTCAAATTATTTGCCAGAGCTGTCTACTA
GAAACACAAGAACACAAGACACAAAGTGAGCCACATACAT
AATTTTGAATTTTATGGTAACTGTATTAAAAAAGTGAAAA
AAAAACAGGTAAAATTAATAATATACTTTATTTAATCCCA
TATATTCAAAATAGTATTATTTAGACATGTAATCAATATA
AAAATCATTAATAAGACATTTTACATTTTACACTCTTTTT
TTGTACTAAGTCTTCAAAATCTGGTGTATATTTTACACAT
CTGGCATATCTCAATTCACATTAGCCATGTTTTGGTTGCT
CAATGGCCACATGTGGTTAGTGGCTAATATAATGGACAAT
GAAGTTCTGGACCCTTCACTTACAAACTGAGTGGGCTTGG
ACAAGTAATTTAAGCATTCTGAGTCTGCTCACTTCCCTTT
AAAATGGAGTTACATTTTTTAAAAAACCTACATCCTAGGA
TTAAATATGAGATTAAATAAATTAAAAGAGAACAGTGTCT
GGTAGATGCTCAGAATACTATAGTTACCAATACTGCATTA
TCATGTTAGGGAGTGGGTCATTCAACTAGCCACCACTGTT
CTCTTTTACTTTGAATTTTCGTTGGTGGACTTCAGTAAAG
CTTAAAATGAACATTTTCCCTATAACAACTTCTGTCAGTC
CTGTAACCAAAAGGTTAACATATAGAGTTATAGAATATTC
TCAGGAATTACTGATGTCCTGATCAATTTATGAGATAAGG
GTCTGGAGGTTTTACACATTTAGTATCAAGATGGAGAAAT
ATGAACCCAGGTTATAGTCTGGAGGTTAAAAGTTCATTAC
AAGATTGCCAAGAAACCAAAAACAGAACAGGCTTGGAAAT
ATTGTTAAGCCTGCCTGCCATTTACTCTGCCAATTACAGA
ACAAACACTAAGCAAAGTACCTTTTCACGTGTCTATTCAC
TTAACAACAACAAGGGCACTAAAACACACAGACAAAACGC
TATAGAGCAGGGACTGTCATCTTCATTTTAAAGAAACAGA
GGCCCAAAGTTGCTGACAAATTTGCCAAAGTTGGTAAGGC
CTAGGTGGCTCTTTTCATCTCTCTGATTCTATGATACCTT
CTATTCTTACTCATCAATTAAATATAATGTGGGTTGGGGT
GATAGCTCTGGGACTAGCCAGGCTCCACAGAAGCATGAAC
TAATGGGTTTAGAGTGACAAACTTCCTCTCTCTATGAGTT
TACTATGAAAGATCAAACACAGATGAGACTGCAGAAAAGG
GAACCATTTTCTCTTCTACCTCAATACTCGAATTGATGGT
TTGTTTCTAGATGGTGTTTAGACAACACAACAGGCACACA
CTAGTTCTTTCACTAGACAAAGCAAGACAACCAGATTCAG
TCACAATTATTTTTTTTATTAATCCTATTTATTAAGAGAT
TGGCAACTCGTTTGAGGAGTCTGGTCTTGTAGGTAGCAGC
CAAAAAAATTGGAGGAAATAGGGTGGGATTTTTTGTTTGC
GGTGCAGTGGTACCAGTGAAACTGACAGGCGAGTAGCTGA
TCCCAAACGACCAACCCCAAAAAGCACGTGGCTCTTGTTA
TATCTGGCTGGCTCAGCAACTATCCAAGTTATGGGGCTAC
AGGGGATACTGTCTAGACCAGTTCTTTTGGCCCTGGCGTT
GGCAGAACATAGAACCAGAAAGCCAAAGCATGGTGCAAAC
ATCTCTCTGCATTTTTTCTGGTCGGCAGTCAAGCTGGATG
GAAACTAAATCTCAAACAATTACCAAATAGCAATAAATAA
GGGAATAAAAAGACTGCACAGGGATTTCTTCCATCCTTGA
TGGATATGGCCTGACTCTTGTGCTTTAAAGCATGACTCCT
GAAGTGACTATCGTTAAGGGAGAAAGCACAGAGGGCAATC
TGAAAGGTGGTATGACTTTTCCAGCTTGAGATAGTCTTAT
TGCATCACAGGTGTTTTCTAGACTCGATGATGGTACTGAT
AGGAAAAAGACATCCACATATCGTTGAAATAATTTATTTA
CCACTAGAGCACCACAAAAACAGACATACATCGTGTTAAA
ATACAGCATAATTGGTCATCAAAATACAAAACAGCTAATC
TTATATTCCATTTTTTTAACCATGCCAACGATCAAATTGT
ACTGCTGATTAACACAAAAATAATTGCTGCCCACTTGCAT
ACTAGCACTTCACCCCTTCCTTCCCACCTCCACCCCCTCC
CATGGCAATATTTACTTATGGGAAATAAAGACCTTATAGA
ACCCCCAAATTAAAAAAAAAGATTCAAGAGATCTTAAAAT
AGAGCATTTAAAATATTATCAGTGCATTCATGAGGAAAGA
CAAAATAATACAAAACAAAATGTCATCCTATCTGAGAGGA
AAATACCTGCAGAAATAAAAGTGATTTACACATAATAGAA
AAGTGGAAGACAAAAAAAATAAGCAACACACACTCAAATC
TGGGATTGGGTTACATCCAACACAAGGGCTGTTTACTATT
ATGGCATCCCATCTCTTGCTTTTCCAGTTTTCAAATTTGC
TAATCCAATTCTTTACTTTAATTAACGGTCAGGAAATTCC
AAAAAAGACATAGACCATATCAAACAACTTCGCTTTGGAT
TCCCGCCTCCTTATGCTGCTCTTTAGGTGAAACTGCAAAT
ATTCCATTGCTTTGCCTATTAATTTTTATTTTAAAGCTAA
ATAAGCTACAAGTGACAAACTGACATATTCTATAAACCCT
AACATGAGGATACCTCTTCTGCAATGATGTGGCAAATTAT
TTATTAAAGCAAGGTAAACTTTAGCCTCAGATATAGATAA
CTCTCACTCAGAGGAAAGAAAGAATTTTTTGCTCATAGGA
AAAATTGGCTTGTGCCTTTTCCCCTTCAAAGAACATTTAT
AAAAACCTTATAACTTCAGTGAAATACACAAAATGACTTA
TGCTGACCTGGACTTTTTTCCTCTTTTGAAAAATTGACTA
AAATGCATATCTTTCAATTTCGTCCTGAATATTAAAAACC
TGACTAAAGAAAAAGATGTTTCCTATGAAGTGTCCTCTTT
GTAATAACAATAGGATTTTACGAAAATATTAATTAAACCA
AGGTAGAGAAACTTTTCTTAACTCAATCAAGATTCTGAGT
TTTAGTTAGAACCCTAAATCCTTGCTAAAACGAAAACATT
TTACTTCAATTTTCTATGTATCTATAACATTCCTCATTTT
CCTAACATAAAAGTTTGTTAACGTCTGACTTGGTTAGTAA
TGATGCTTGGAAGATGAAGACCACTGAACTCGAACCCATC
TTTTCTGTAAAAGAAAAAAAAAAGACAAGTGGATCCAGGT
AGCTTATGTCATAATAATGAAAGAAACACAAAGCACAAGT
AGGGCAAATGTTATAAAAAAAAAATGCATTTGTAGTGCAA
GTCAAAATATAGGGGCTTTACTCAAAAGTACTGGCCAGCT
AAAAGAAACATACATTTGTGAGTGATCATTAAAAAGAGCC
CAAATTTAAGTCAATCTAAATCATAGTTGACATTATTGCA
GAATATAAAAAATATGGTAAAAATTTACACATTACACATA
AAGTAGTTAATGTTTTGATTTAATAGTTTGCAAAAGAGAT
CTGCAGATGTGTTTTCAATTATGCTGGCTTCTATATCCAT
CTATTTTAATAATATAGGTATGGTTACATATACCAAAACA
AAGGAAAAAACCTATAGCATAGCTATACAGCAATATTTTA
AGGTCTGAAGTTTGACCAGTACATGTCAAAACATTTCAAC
ATTTCACTGGTTTACTAAACTGACAAAGAACCATTTACAA
TTAAAAAGAAAAAAAAAAACTTACAGACTTATTCTGACTG
AAAGTTTCTTTTATTAACAGGCTTTTTAGTTTTTGGACCT
TACAAGAAGCTTCCTTAGGCAGCTGGTACATAACATGTGT
TTTCAGGGTCTTTATCTTAATGCAGACTTTCTCGGTCATA
TAATAACTCACTTGGGTTTTCATCCCATTAATATGACCTC
TTTTTTTCTGGCTCATTTGAGTTCAAGTTCCTTAAGCCAT
CCATGAGTTTCTGGCAAAGTATTTGGTCTCCACTTTATAC
ACCTGTTTTATTTTCCAAGGGCAATGAAACGTTCATTATA
TAGTAACACACAATAAATAACTCACTGTTAACTCTAAGAG
TAAGAATGGGAAGGGTGCCTATTGCATAGCAATACAGAAA
AATCAAGTGAGGCGCGGGATAGGAACGGTACGTACAGCAA
CTCCACTTAATGGGATTTTCCTGGTTTTTTGTTGTTGTTG
TTGTTGTTGTTGTCGTTGTTCACATAATTAACACTAATGA
ATTCTTCCAGTGTTTATTTTTTTCTTTAAAAAAATTTGCT
TCTTGTCTCTCTCACTTACAAAGTAGGTGAAATGTAGAAG
GCCTTCAACTTTCTTTGTGTCAGATGTCAGTTTTAACAAA
CAGAACACAAACTTCCAAAGTGTCTGAACTAGTACCGCCT
TTTCAAAAATTTTTTTAACACTGATGAACCAAGGCTCTCT
TATGTTTTCTTGTTACAAGCATCATCATTGTCGTCGTCAT
CATCATTATCATCATCATTGTAATTTTGGTCTTGCCACTT
TCCCAAGAACTTTAGCTGCATTTGCAAGACTTTACAATCA
TATTAGAAAGCTGTTCAATCTTGGGTGTTTTTCCAATGTA
GTAGAGAATGGTTAGAGGTTCTAAATCTTGGGACACGCAG
CAAGGAGAAGCAGATGCTTCTGGATTTATGGTATTATATA
AGCTCAGGACCTGAAAGGACACAGGAGAGGAGAGACAACA
TAGGGAAAGACGGAAAATGAACACAATTCGTTTTTAAAAA
GAATTCCGCATTGTTAACAGTCACAGCACTGAGTAGGCAA
TTTAAAATTATTTTTGGTTGCTAATTTCCCAAATTACAGT
CAAACTGATATGTGACCTTAGCAATCATCAAAGTCATTAT
TTTCCCACATGGAACTCATTTTTCACACATCTTAAGCAAA
TGATTCTGTAAGAGTCAGATTGGAAAAAATTGCTCATTCA
ACAGATTTTCCCAGTTTTTCCAGTAAGTCTTTCCTCTGAT
CAGTGCTTGGCTGCACATACTTCCTAGGTCCCCACAAAAC
TTGATCCTTATAGCATTTGGTCTTATTTCTACACTACTCT
GTAAATGAAGTTGTTTCTTGAGTATACATTTCAATCCCAT
CTAGATTAAGAGCTCCCTCCAGATCAGGAACTCTATAGAC
TTTACTTTTATCTTGTAGCCCTAGTAAGTGTTCTCTGGAC
AAAATGAGATTCATGTACTAAGTGAAGAAATGAATACATG
AATAAGTAGAAGAATAAAAAGTTTTACCAAAGCTCTCATA
AGAGCTTTAATCTACCTTTGGGTATAGAAAAAGACACCTG
TATGCAATGTGAAATCTTTCTACAGGCTGGGCACAATGGC
TCACGCCTGTAATCCCAACACTTTGAAGGATCACTTGAGT
GTAGGAGTTAAGGACCAGCTTGGACAACAGACCCAGACCC
TATTTCTTTAAATAAATAAATAAGGAAGGAAGGAAATGAA
ATCTTTCTATGTTAAGTGTCTCCTCAGGCCATTTTAAGGT
ATCCTCAATTTTCATTAAAAAAAAAAAGCCTTTTTTTACC
ATTGCTTCATAAACACAATGATGCTAGGAATGACATAAAA
GCGATCTCTAAGATCTCCTATAAGAAATAATTATTCACTT
TCTTACATTTTGCTTAAAAGGATCATAATCATAATCACAA
TCATCATCAACCCTCCATTAACCTTCTATGTGGTAAATGG
TAGTTGCTGAGTTGGAGGAGTTAATGGCAAGTCTGAAAAC
AGAATGAAGAGATGGTTCTATAATTAGCCTTATACCTTTA
ACCCCATTCTGTATCAGAGGCGTGTGAGACTTTTACTAAT
GGAAGTATGTAGGTTCCCCACTGATGATACAGAGACATTT
CCAAGGATGCCATTAATGTGTTAGTCAAACAGCAAATGAC
CTTTTCCTCGAGATTCACTGCAATTTTTTCAGCCTAAGAC
AGAAGATCTGTTCAGCACAGCAACACTGACTACTTTATTA
AGCTACCTCTGGCTTCTTGGGTAACTGTCCAAACCACATA
TTTGTGACCATGACAGTTATTCTTCCTCTCTCCTTGAAAA
ACAAGTATGGTCTCAGCCTTCACACACTCCCTCTGTGTAT
CAGAGAGGAGAATTATGTTTCTACTTGGCAACAGGGCTTT
GCCCACATTACAGCTACTGCTGCCGCAGTCCAGAGGAGGC
AGCCTGGCCAGAGAGCTCAGACAAAGGGACAGGCATGAGC
AAGCTTCCCTCACATGGCCAAGCACACGGTTGCCCCCGAG
TGCCAAAGTCTACAGGGGAGTTGGGAAAACAGCTGAAGGA
AGGGGAGCCGTATTTGTCAATTTAAATTCCAGCATGTGTA
GGCATTTATAAATAAATATACTTTATGCTCCACGAACACG
ATTTTTCATATGAACTGAAGAGGAATTTTTATAATACAGA
TTGTCTAAAATAATTGATAACCCCCAAACTCATGAATTCA
ACTGAATGTAGTATGTGATCTTTTTTGGCAGCTGATCCAT
TTTCCTACCCTGAAGTGAAGGCAATTTTTCTAATGCCTCT
TCAATAGGGAGATTTACAGAGGCATAAAGAGCAGAATAGA
AACCCTAACGTGTAACCATATTTTAGGAATTAAACCCAGT
AAGATAGAGCAAATGGAGGCCTGGTTATAAAACAAGGAGG
CCTGCATGCCAAGCCTTGGTTTGTCACTAATTTTCTGTTT
GGTCTTGGGTATCATCTAGACTACATGATCTAGACCCCAA
TTTCTTTTTTTTTTTTTGAGATGGGATCTCACTCTGACAC
CCAGGCTGGAATGCAGTGGTGCGATCTTGGCTCACTGCAA
CCTCCGCCTCCTGGGTTCCAGCGATTCTCTGCCTCAACCT
CCCGAGTAGCTGGGATTACAAGCACCCGCCACCATGCCTG
GCTAATTTTTTTGTATTTTTAGTAGAGACAGGGTTTCACC
ATCTTGACCAGGCTGGTCTTGAACTCCTGACCTCGTGATC
CACCCACCTCGGCCTCCCGAAGTGCTGGGAATACAGGCAT
GAGTCACCGTACCCGGCCCCCAATTTCTTTAAGAAAATGA
AAGGGTTGGATAAGATGTTCTTTCTGTCTCTAAAATCCTG
ATGAGCCATCAAGAGGAAGCATGTGAACAAATATCATTAT
TACATAGGAAAACCCTTCTCTAATCTTGCTGGAAACCCAT
ACCATCCAATCTGGGAATTACCTTCTGAATTAACTCTATC
TTCATTGAAACAACTTGATAAAATACTCAGATTCTCATTT
ACTTTGTGTTACATTAAAAAAAAAGTAGAGAAACGAATTT
TCAAGTCATTTTCATATATATCATCTTTTGTACTCCATAT
CAACTCTTGAGTTCGGCATTATTATTTTAAAGATAACTTT
TAATACAGACATTCCTTCTTACTGATAAGAAACTGAGGTT
TAGAGATGTTAAATTACATTCTAACTGTCATACATTAGTA
AATTGCTAGTGTATTTACTAATAATCACACACTCCCAGGT
ATTAACTGAAATCCCCAACGTTCTTTCTAATATAACAGTC
TGTGATGGAGATGATAGCAGATTTTTTTTTAGATGGAGAC
CTGGGTCCCTTCACACTTTATCTATATATGATACTATGTG
ACATATTGATTCTAAAAAAGGATTTTTTTTTGGCTATTTA
TGCTTATAGCTGTTAAGAATATAAAACTTATGGAGGCAGA
GAGTAGAACGATGGTTACCAGAGGCTTGGAACAGGGTAAG
GGTGAAGAGAAGTTGATTAACAGGTATGAAAATACAGTTA
GATAGAAGGAATAAATTCTAATGTTTTATGGCACAGAAGG
GTTACTATAGTTAACAATAATTTATTGTCTATTTTAAAAT
AACTAGAAGAGATGATCTGGAATGTTCCCCAAATGAGGAA
ATGATAAATTTTTGAGACAATGGATATCCTAATTACCCTG
ATTTCATCATTACACATTGTATACATGTATCAAAATACCA
CGTGTACCTCATTAATATATGCAATTATGTATCAATAAAA
ATTATTTTTGAAAAAGAATATAAAATAAAGAAAAAAGTAA
ACAAAACTTCCCTCCAGTTGTTTATATCTGGGCAGGTGAG
ACTTATGGTTTGTAACTGATCAGTGTCACTTTCTGATTTC
ACCTACAGCTAACATTCTTCCTTTTCATCTATTAGGGGAG
TTGCTTGCCATTATTTTCAATGGCAAAAACCGTGAATACT
TTTGCACCAACCTAATAAAAGAATTTCTCCAGTACCCATA
CATGTGTGATGGTAAAACAGCACAAGGTTAATTACAACTC
ATTTGGAAATACTATCAGCAGGTGCACATGGTAACCCAAG
AACAGAGGCAACAGGTAAGCTGAACACTCACCCTGCTGTG
CTGAGTGTCTGAACTCCATAAATACGGGCATGCTCCAGCA
CAGAAGTTGGCATTGTACCCTTTGGGTTCGTGTATCCATT
TCCACCCTAGATCCCTCTTGAAATCAATGTAAAGTGGACG
TAGGCAGCAATTATCCTGCACATTTCTGGCAAAAAAAAAA
GCAATGGAGATTTTATAGCTGATTCACCACCTTCACTCTA
CCACCACCTCACCCCAAACCAGAAAAATGACTCATTCATT
TATTCAACAAACATCTAATGAGCAAATATCACGTGCCAGG
TTTTAATGGCTTTATTGTAATCTCAAGTGACTTTCATGAT
AGGGTGTTGTGTGTGGTGATTTGCTGGACTACTTGCCCTT
ATGAGTTCTATACCCTGACTTCCTTGTCTGTGACCTGGAA
AATCATACCTTTACCTTCAGATGACCAGATATAAGCAGGG
AGTGGCTAGGCGTGATGAAGCCCTTTCCAATCAACACTGG
GCAGTTCTGCCATCCAGCCTCTATTGCCCTTTCAAATATA
AAATGAAAGAAGTACAACAGCAATTTTCAAAGAACCATCT
AAGGCATTTTCCTTTGAGAATTGATCCTTTATTTCACCAC
ATGTTTTCTGATCTAGGAATGAACCAGAGATCAAGAAACA
TGGAGTCTTGCTGAGGGCAACCACTGGATCTGGCAACCAA
AAAGTGCCACTTTACTTATGGCCTCTGACACTTTGAGCAC
TTCATCAGTGAGGACCCTTCCCTGTCCCGTATTTCTCAAA
ATAAGGAAAGAGCCCTCCTCTTACTGAGTCCACATAAGAA
CATTCACATTTTCCCTCCATGCACTCATGTGGGAATGGGA
AATAAATTCTTCTTGCTTCTCTCATATGCTGTTGCTAAAG
GTGTGACACATGGCATTCTTCTGCCGTCTCATCTCTGTTA
CTATGAAAGAAGTGTGACTATCAGCACTTGTACTTGGTGA
GGGTGAAGGCATCATCCAGATGGTGGGTTTTTCTTAATGA
AGGAGTTGACATCACACACCTCAAATGAGCTTTTATTTGT
TCTGAGGAGCAGAGAGCTTGTTTTCTTCTTCAGCACCAAA
GAACTTCAGAGGAATTTTGGGGAAAAAATTCAGGGGGCTA
GTCTTCTCCCTTCACACTTGGTTCACTGCTAAAGACCTGA
TGAATATAAGCCTCTGGGAAGAATGGTATTATGAGATACA
GGAGCTGTACTGCACTCTACCTGGCCTTAGCAATGAGTTC
CACTTGGGTCAATACACGGTAGAAGAAAGGGCAAAGGCAG
TGTAAGAGTTAACAGATGCAATTAATTGGTTTTATTTTTC
TTTCCTTTACCTAAAGCAATAGGCCGCATCCAAAGCACGC
TTCTTCCGCCGGTTGGTCTGTTGTGACTCAAGTCTGTAGG
AGGGCAATAACATTAGCAGGAGATGTGGGGTCTTCCCACT
GTTTTTTTTCCTAGTGGACTTTATAGTTTTCTGATCACCA
CTGGTATATGTGGAGGTGCCATCAATACCTTGAAAAAATG
CATTTGGGTAATAAACATTTAGCTTCACCTTCATCAAATA
TAGTCAGCCATATTTTTTTCCTTTGTATATTGTCACAAAT
AGCAGTGATGACCACCAAAGCAGCATCAGCTGGCAATAGT
TATTCCCCATGGAAATAGATATGGCACAACAGGACTACGA
CTAACCCATGTGACAATTAACACTTCTAAATGGGGCTCTT
GTCAGAAGGCAGTTTGGTGTCAAAGCCAGGGCTGTTGGTT
ATGAAAGTCACTACAGAAGCAGTCTTTGACCTATAGTCCA
AGGGCAATCTAGGCAGTTTATTTTAGTCAATCCTCAGTTT
AGGCTGTGTTCAAGCCCTCAACAACTGAACACATGGCAAT
AGAACATGCCTTGTCACCCGCTGGTTCACACTCTTCCTAA
GACTACTAAACTCAAAAGACTTTTCTAATGAACACAAACT
GAGACTTAACTGAATTGGAGTGAATTAGGTTCAAGTGAAA
CAGAAGTCACCCTTACCTAATGCTATTTTGGGAAGCTGTG
AAGAAAGGGCTTTTTCATTTATTTTATGGCATCCTCAACA
CTTTCCTGATTCCATCTGAGATTTAGAAACTTGAGCTCCC
CAAAGCATGCTCAAGAGACTGCCAGTTTAAGCATTTAATC
TCCACACTCCAGAGAATCATGACCAGGTTAGAGACTGAAA
TAAATCTCTAGACCTCTGGGAGTATTTTTCCATGAACGAG
GGCTGCTGTAGTCTTCTAAAAGTGGATGGAGGTCCAGGGT
GATGTTAGGAGGGCAGGGAAATCAATTCTCTGGCCTGGCG
CTGTGGGCAGATGCTGCATTGGCACATGGGCATGGATTTC
CTCTCACCTCTCATGATCCAACAACTCATCATCTAATACA
TGAAGTGACTTGAGCCCTTGGTATCTCCTCACTCTCCATG
ACTTTTGTCCAACTTACTTAAAGGTGAGCATGGGGTAAGC
CAAAACCTTTTTATGTGTTTATAAACTAATATAAAATTCT
GATAAGGAACCCACTTGAAATATTGGGTATGGACTAGAAA
AGGTGGAATGTTCTTATACATGGAAGGTTAGTTATGGAAG
CTGTAGCAGGAAGAGACTCCTTTCTTCTGTGAAATACGGT
TGTCAGTTCCTGACATTTGGTTTGGGGGATTATCAATGGA
TTTTCTTAAATACATTCTATCTTTCTCTATAATATCAGTA
TGGATGGAAAGTTGGTTTGCTACAATGAAGAACAAAGGTC
TTAACTTACTACTGGAGGGTTAATGAGTTAATCAGTTATT
ATTGACCAAGTTATCACTGGGCATTGAGAATTATAAACTG
GGAACCTATTCCGTTCTTCCAATCCTTTCTCCCTTCACAT
ATGTATATCCAACCATATCATTGTCCAAATGAATGAAACT
CCCCAGGCCTTACTAGTCTCATTTTCACATGCAAACTGAT
TTTATCCCCCACGAGATTATCAATATAGACCCTTCCCTCC
CCCACCTCATACGACCAAGTTTTGGTTACCTGCAAATCTT
GCTTCTAGTTCTTCGCTTTTATTTGGGATGATGTAATTAT
TAGATGGTACAAAAGTGCAGCAGGGACAGTGTAAGCTTAT
TTTAAATCCCAGGTTCCTGTCTGGAAAACATTAAGTCAAG
GAGGTCATTTGTATGTGTGTCTATACCCTTAAATCTGCAA
TCAATTTAAAGTAACTTAGGGATACTGAACATCTTGGGAG
GAAAAGAGAGAGTGGCTTGTAACCTTTATGGTGAAGCCAT
TCATGAACAGCATCAGTTACATCGAAGGAGAGCCATTCGC
CTTCTGCTCTTGTTTTCACAACTTTGCTGTCGATGTAGCG
CTGGGTTGGAGATGTTAAATCTTTGGACTTGAGAATCTAG
AGGGGAAAAGAGCAAGAGAAAAGGCTGAGTTGGCATTCTG
ACAGCATGACTAAACCAAAACGATTAACAGTATTCTAATT
CGTTATCTAAATTTAGCTCTACTGTAGTATAGCCATGTAT
TGTCATCTCAATAGCATGGTCACATGCATAAAAACACAAC
ACCAGGCTATTTGCCATGAAAAATAGAGCTACTAAATCAG
CTGCATGTTATGATAAAGGTGACAGGAACCATAAAGCCAA
GTGTCTAAAAGAAAGTGACAGTAATTATTTTACTTTGCTG
ACATAAGCTTTGCAAGGTTTCAACCATAAATTCTATGTTA
TTAAGTTAATGGTTTTCTTGTTCTGCTTCCCTACTTATTT
AATTTGGGGAGTTGGGGTACAGGAAGGGACAAGAGAAGTC
CAGTTCAGAGGACCTAGGCTAACTCTCAAAGGCCCTGAAT
TATAAATCTCCTCTAATAAAGAAAGAACGGTCCTAACCTT
GGTTTCCAAATCCATTGCCATTAAAATATGTGTCATGCCT
TAGGTTTTGAGGTAAGTCCCTAGCTGGGATATTTTACTCT
TAATGTGATTTGTTATGATTTATAAAGGTATTCCATCCCC
TACAGACTCAGAATGAATCTAAGCAGAAGTAGTTTGGTAT
GGTGCATAGATGAATATCTGAAAGCAAACCCACCTAAACA
CTGAGGCTTTAGAAAGATGTATTTATCTCAGGCTGGGCAC
GGTGGCTCACTGCAATCCCAGCACTTTGGGAGGCTGAGTT
GGATGGATCACTTGAAGTCAGGAGTTCAAGACCAGCCTGG
CCAACATGGTAAAACCCTGTCTCTACTAAACACAAAAATT
AGCCAGGCACGGTGGCAGGCGCCTGTAATCCCAGCTACTC
AGGAGGCTGAGGCAGGACAATCGCTCGAACCCGGGAGACG
GAGGTTGCAGTAAGCCGAGGTGGCATTACTGCACTCCAGC
CTGGGCGACAGAGTGGGACTGCCTCTCAAAAACAAAAAAA
AGAAAAAGAAAAAGTTAACATTTCGAGAGAGGTGTATTTA
TCTCAAATAGGTAAAGCGCAACTGTAGTATGTTCCTAGGT
TTCGACAGGAAATGAATATTTTAGGTGGTTTTTAAAAAAT
TCTATTTTGAAATGATAGTGTTTTAGGAACTAAACCATGA
TTCTAAGTCTACTATAGTAAATCCCTACTGAAATCCTGTA
TGCTGCCTTTCCCCAGTACTTAGGGGTTCAAGTTGTCATT
TTGTACTACTCTTCCTGATTTTTGTACTACTCTGTTTTGT
GGTCATTCCATACCTACGGGCTTGGTCTCTCCAGCAAATT
CATAAAACTTCCCAGGTCAGGGATCATGTCTTCAATTTGA
TATCATTTCAAACCACAGCACTCAATTGAATCAATGTCTA
TTAAATGTTTATTTCAGTATCTAGAAGATTTATTAACTAC
CCTTTAAACTTTGTAAAACAAAAATGCATCATCTTTCCAC
TGATCTGAAAATGTACTTTCCTTCCATGTATGTACATGAT
TTGTTTCAGGTAATTTGGCAACAAACGCTTCCTAAAATAC
TTGCCATGATGGTAGACTTTTTTCTGGATTAAGTAAGTAT
AGAAAAGGAAGGAGATTCATACAATTAGACCCTTGGGTGC
CCTCATGAATTTTACACAAGTCCTGTTCTACAGATCTGCC
CCTGTGGTCCAAAAACGCCACTAAAAGAAGAGAATGTGGA
GGCAATAATGACTCTATGATAGGTAAGAAATGTTCTTTGT
GAATTAAAGAAAGCAGACAAACATGACTTGAGGGCTGGGT
ACACTATGCTCCGGGCTTGGCACACATTATTTTATTTTAT
TTAATCCTCAAAATGTTCCTATAGGGTAGATTAAGGAAGC
AAACTCAAGGAGGTTAACTAACTTGCCCAATACCTCCCAG
TGAACAAGTGTGAAGAGATGATCCAACTCAATCCCGAGTC
ATTTTCCTACTTCAGTGCTGGATTTTTAAAGGTCAAACAA
GTTATTGAGTCAAGAAAACATTCAATGACAGAGGCAAAGA
TTTTAAAATAAGATTAAAATAAATGTTGGTACAAGATGAA
AATATAAGATAGTGGAACGTATACACAGTGAATGTTGGCA
TAAAGCTACAGCTTTAAAGATACAGCTTAATAGCAGTCCA
TCTCCTAGGAATCAAACCTTGCCTTGAAAATACTCCCAGT
TGGGAAAGTAAGACATCACTTATCTAATTCTGAATAAATG
GTATAATTAACCTACTGTGGAACGGAAATGATAAAAACAA
TGGTTGAGAAGCAGTTTTCAGGCATTCTGATCTGCCTCAT
TGACTAAAAACTGGTAACATTCACAGAACTCATCGTTTTG
TCTTTAAATTCTTCCCCTAGCTAATCTGTAACAATGCATT
TTTACATAATGCTTTGCATATTTCTGTGCTGCTAATTAGC
ACAGTGTATTATCTTATTCATATAGCTAACACTTAGACAT
ACTACCTAGAACTAAACATTCTCTCCATTGCTGAATTAAT
TACTTATGATATACATGTCAAATGTCTATGACATATACAT
ACATATACATGTATATATGTGTGTATATACATGTCCAGTC
TCACTAAAGACACAGAATTTTTAAAAAGTATGGCCATATC
GACCAAATAAACAGAAAAGACACATAATGCCAAATCTGTA
GAAATCTTCTACCTTATAGAAAAGGAGTACATTTAGATTA
TCTTGCTTGGAAAGAGTCCAAAGAGCAGCAAAGAGACTCT
GAAGCTTTTTCTCTTTTAAATCCTACTAGGAGACTTAGGA
TAAGAGCTTCCTCAACCACAGAGCACTGGTAGGCTCAGAA
AATGGACAACCTCATCCTCTCACTTGGGTGAAAGGTCCTC
TGGACCTTTTTCACTAGCTCCAGATTCAAGAACAGGCCAC
TTATAAACCACCCAAGAAATACAGTTAGTTAGCTACACAA
TTCTCAAACACAGTAGCGACTTTTGTCTGGTGGATTTGTT
GTCTTGAACTTCATGGCCAAAGAGTTCTTAATCCACTTGT
TGCATGTTAACTCCATTCTTCTTATCCAGTCCTTAGTGGA
AACAGGAAACAGCTGCTTTCCATCACTCAGAGAATATCCC
TTATATTCTTGGAGACTATGATTAAGTCCCCCTCAGCGTG
CTTGCTTGCTCTCTCTAAACTAAATAAACCCAGTTCCTTT
AGACCATATTTAGAGGTGTAATTTCCCAAACCTTTAATTA
TTTGGGTTGCTAACAAGGATGAATGATGCTATATAAAAGT
ATTCCTCCTACAGCTTCATGATTTTGCTTCAGAACTGTCT
AGAAAATCTTCTAATCACATCGTAAAGTCTTGAATCTTAA
CTTGAAAGGTATCTTCTTCCTAAGAATAGGCACAACCTCA
CTATCCTCTGTTTATCTCCCATTTATCACCCACACTAAAT
TGAACTGTAAGAGAAGAAGGCATGGAAAATCAACCTGCTG
CTTACATTCAAAAGTTTATACAGGAAGTGACCAGATCAGT
CAACTTCCCATGCCTTTGCTGTCTGTCTTTCTCGGGTCTC
TGAACAACAAGAGTATTGAATGTTAGTAGTTGTGGATATG
TAGCTGTTAATTGTTTTTCTAGATTCATGAGTCATTTGCT
TCTAAATTTATTATACATCTTTTTTTTTTTTTTTTTTTTT
TTTTGAGACAGGGTCTCACTCTATCACCCAGGTTGGAGTG
CAGTGGTGTGATCTTGGCTCATTGCAACCTCCGCCTCCCT
GGTTCAAGTGATTCTCTCGCCTCAGACTCCGGAGTAGCTG
GGACTATAGGTGTGCGCCACCCATGCCCGGCTAATTTTTT
ATATTTTTAGTAGAGACGGGGTTTTGCCATGTTGCCCAGG
CTGGTCTCAAGCCACCCACCTCAGCCTCCCAAAGTGCTAG
GATTACAGGCTTGAGCTACCACACCCAGCCTCTTTATATA
TCTTATCATGACAAAGATAATTTAGTTGAATAGTAGAAGC
TCTCTTAACTGGCCTCCCCTTAACTGGCCAGAGTAACCAG
CATTCTCCATTAATTCTGTGTTTTATAATACGTATTGGCT
GATGTCCAAAGCACACTGGGGATCATTGGGGAAAGTTACT
CTCCAAGCACTTCCAGTCTTACCAGTTGAGTTGTATGCTT
AACAAATATCAATTATATACATTTCTTTTTTTCCCTAGAA
AGCATGAAATGATATACATTTCTAAACCTGCTTATGACAC
TTGGACTTGTTATTGTAATTATGCAAGTTAATTAAATGGT
CTAGAAACTGATGAAATGCAGGACCAAAAGTAAAGAGAGC
TGTTTCTTCTCTGAAAGCTAGTTGACTGTCTTGGAAAGTC
TTCATAAAGACTAGTTCCTATAGGAAAGAAAGTTTTTTGG
AAAACAGTTTGCTAGTTCCTCAAAAAGGCAAACATTGAAT
TACCCCATGATCCAGAAATTCCACTCTTAAGATATATAGC
CAAAAGAACTGAAAGCTGGCACTCAAGCAATACTTATACA
TCAATGTTCATAGCAGCATTACTCACAATAGTCAAAAGGT
GGGAGAAAATTCAAGTACTCATCAAGAGATGAATGCATAA
ACAAAATGTAGTACACTCATCTACTAAGATATTATTCAGC
CATAAGAAAGAATAAAATTCAGACACATGCTACATGACAT
GGATGAACTCTGAGGATTATGCTAAGTGAAATAAGCTGAC
ACAGAAGGACAAATATTGTGATTCCACTTACAAAAGGTAC
TTTAAATAGGCAAATTCATAGCGATAAAAAGCAGAATAGG
CCAGGCACAGTGGCTCACGCCTGTAATCCCAGCTCTTTGG
GAGGCTGAGGCGGGTGGATTACCTGAGGTCGGGAGTTTGA
GACCAGCCTGGCCAACATGGTGAAACCCCATCTTTACTAA
AAATACAAAAATTAGCCGGGTGTGGTGGCACACACCTGTA
ATCCCAGCTACTCGGGAGACTGAGGCAGGAAAATTGCTTG
AGCCCAGGAGGCGGAGGTTGCAGTGAGCTGAGATTGTGCC
ACTGCACTCCAACCTGGCTGACAGAGCAAGACTCTGCCTC
AAAAAAAAAAAGATGTTCATGGATAGGAAGAATCAATATC
GTGAAAATGGCCATACTGCCCAAGGAAATTTATAGATTCA
GTGCCATCCCCATCAAGTTACCAATGACTTTCTTCACAGA
ACTGGAAAAAACTACTTTAAAGTTCATATGGAACCAAAAA
AGAGCCCACATTGCCAAGACAATCCTAAGCCAAAAGAACA
AAGCTGGAAGCATCACGCTACCTGACTTCAAACTATAACA
CAAGGCTACAGTAACCAAAACAGCATGGTGCTAGTACCAA
AACAGAGATATAGATCAATGCAACAGAACAGAGCCCTCAT
AAATAACACCACACATCTACAACCATCTGATCTTTGACAA
ACCTGACAAAAACAAGAAAAGGGGAAAGGGATCCCTATTT
AATAAATGGTGCTGGGAAAACTGGCTAGCCATATGTAGAA
AGCTGAAACTGGATCCCTTCCTTACACCTTATACAAAAAT
TAATTCAAGATGGATTAAAGACTTACATGTTAGACCTAAA
ACCATAAAAACCCTAGAAGAAAACCTAGGCAATACCATTC
AGGACATAGGCATGGGCAAGGACTTCATGTCTAAAACACC
AAAAGAAATGACAACAAAAGCCAAAATTGACAAATGGGAT
CTAATTAAACTAAAGAGCTTCTGCACAGCAAAAGAAACTA
CCATCAGAGTGAACAGGCAACCTACAGAATGGGAGAAAAT
TTTTGCAATCTACCCATCTGACAAAGGGCTAATATCCAGA
ATCTACAAAGAACTTAAACAAATTTACAAGAAAAAAGCAA
ACAACCCCATCAAAAAGTAGGCAAAGGATATGAACAGACA
CTTCTCAAAAGAAGACATTTATGCAGCCAACAGACACATG
AAAAAATGCTCATCATCACTGGCCATCAGAGAAATGCAAA
TCAAAACCACAATGAGATACCATCTCATACCAGTTAGAAT
GGTGATCATTAAAAAGTCAGGAAACAACAGGTGCTGGAGA
GGATGTGGAGAAATAGGAACACTTTGACACTGTTGGTGGG
ACTGTAAACTAGTTCAACCATTGTGGAAGACAGTGTGGCA
ACTCCTCAAGGGTCTAGAACTAGAAATGCCATTTGACCCA
GCCATCCCATTACTGGGTATATACCCAAAGGATTATAAAT
CATGCTGCTATAAAGACACATGCACACGAATGTTTATTGC
GGCACTATTCACAATAGCAAAGACTTGGAACTAACCCAAA
TGCCCATCAATGGTAGACTGGATTAAGAAAATGTGGCACA
TATACACCATGGAATACTATGCAGCCATAAAAAAGGATGA
GTTCACGTCCTCTGTAGGGACATGGATGAAGCTAGAAACC
ATCATTCTCAGCAAACTATCGCAAGGACAGAAAACCAAAC
ACTGCATGTTCTCACTCATAGGTGGGAATTGAACAATGAG
AACACTTGGACACAGGAAGGGGAACATCACACACTGGGGC
TTGTCCTGAGGTGGGGGGAGGGGGGAGGGATAGCATTAGG
AGATATACCTAATGTAAATGACAAGTTAATGAGTGCAGCA
CACCAACATGGCACATGTATACATACGTAACAAACCTGCA
CATTGTGCACATATACCCTAGAACTTAAAGTATAATAATA
AAATAAGTAAATAAAAAGAAAAAAAGAAAAAAAAGAAGCA
GAATAGAGGTTAGAGGTTAGCAGGGGTGTAGAAGGTAATT
AGAAGGTATCGTTTAATGGGTACAGAGTTTCTGCTGGCGA
TAAAAAAAGTTCTAGAAATGGATAGTGGTGATGGCTATAC
AATATTGTGGTGAATGTACTTAATGCTGCTGACTTGTATA
GTTAAACAATGGTTGAACTGTAATGTTTATATTATGTATA
TTTTATCACAATAATTTTTTTTCTAATTTTAGGTGTGAGA
GAGACAGCTATAAAAGAAATAATACAATAAAAATTTAGAA
GAATCCTACACTCAGGTTGCTCAGCAATTGTCCTTAAACG
TCTCTCTCTACTTTAGCAAAATAAAAATAGAAATTGTAGA
TGATGCACTATAAATGTGATTTATACAAAACAAAATGACA
TGGATTGGTAATTGGCACATCCATGTCAAAGAAAAGTCCT
TGGCCTTTCATAAAAAAAACTCAGCCTCAGCATGTGAATG
TGTATGTATACATCCATATGTACATACATATATATGTGTT
TTAAGTTTTAAAAATTAAAGGTTTGCATCTCTCTCTTTCT
GTTTCTCTCTCATATGTTTTTCTAATCCCTGGTTTAACTG
ATTTTTTAATCTTTAACTGACCAACAACTGTTTCTGATTG
AATTAGAAAAGGGGGCTTCTCATGTATTAAAAATGAGATT
TAGCTGTCTTTGGCTTAGCTGCCACCCACAGTGATATTCG
AATGCCACCTTCATTACATTACTGATATATACTCATTAGA
TATAATATGTGCGAAATACCCACATATCGCCTTCAGCAAG
GCTCCAAGCTCTTCATTGAATTACACAACTCCCTACACAA
AAGCATCCATTCATTTCTCTGCCATTGGAAAGCAGCCAAC
CGCCCAGTGGATAAAGGTGAAAGTCACTGATGTTACCCAC
TAGTTTGAGGGGGGAAAAAACAAGTAGAAGTCTAGATGCA
AAATTATAGCCAGAAATCTTAACCTTAAAAAAAAAATGCT
GTAAAACAACTCAGGATTTGGGTTAGACACTAAGCGCAAC
ATCTCTTACACGTCTATGACACATTGCAAAGAGTTATAAG
AAAGCATTGGGAATTCAATGTTACTTTCCATATTCATACA
TCAACAGATCCACAGGAGACCATGGGGCAATTCAATCAGA
CTTCTAATGCAAAGGGAATTTAACTATAGCGCTGTAGAGA
AAAATTGACACCAGGTTCATTAGTGTGGGCCCATCTTGTT
TTTAAATGCATTTAATGTTTTTAATGCTTTAGATATGTTT
AATCATTAAATATTTTTAAGTGTATTCAATGTTTAAATGT
ATTTAAATGTTTTAAATGTTTGCAGTGACTTGCAAGTAGT
GATGAACAAATGATGAATCAAACATTCACTCTGCCGGCTG
TGAGCGTGAGTCTCTCAGATCTGCCTGACCTCAAGTCATT
CACTTCAGCATTATGAAATACTAGCATGGGCAAGGCACTT
TGAGGCCATCTGCTTCAATCCAATACGGTTCATTCTCTAA
CATCTCTTTGTCTAAAGGTCTCTCATGACTGTGAACCCAC
TATTTAATGAGAAAGGGTGTCCCCCTTTTGGACAATCCAT
ATTGTTGAGGTTCTCCATTATCTTGGACTTAAAATTTCCA
TCAACTAGTCTTCCTTAATAATAGCGCCATTGCCTCATAT
TTGTACAACCATTGTAGTTTTTCAAATATTTGAACATTTT
GCCATGTTTTTAGCCCTTCACAGAAACCTTGTGGGATGAA
CATCATGGCCCTTATTATCTGCATTCTAAAAGAAATAGAA
GCCCAGGCCAGGCACAGTGGCTCACATCTGTAATCCCAGC
ACTTTGGGAGGCCGAGGCAGGCGGATTATGAGGTCAGGAG
ATCAAGACCATCCTGGCTAACACGGTGAAATACCGTCTCT
ACTAAAAATACAAAAAATTAGCCGGGCGTGGTGGCTGGCA
CCTGTAATCCCAGCTACTCGGGAGGCTGAGGCAGGAGAAT
GGCGTGAACCCGGGAGACGGAGCTTGCGGTAAGCCGAGAT
CACACCACTGCACTCCAGCTTCGGTGATAGAGCGAGACTC
CATCTAAATAAAAAACAAAAACAAACAAACAAACAAAAAA
AACGGAAGCCTGAAGCACTTAGGTGTGTTAACAAAGCCCT
TCAGGAAGAGCCTGGACTAATGTCTTTCCCTCTTAATACC
AGTGGAGAAGGCTTTCCAATATTGTTTTTCGCCCTCTGGA
GCAAGATGTAAAATTCTTTCTTTTCCATGTCAGGCTCCAG
TCACAAGAGGTGGCTTCCCTCAACTGATCCCTTTAAGGCA
AAAGTTCAAGGTGTGTCACCATCCTTGTTAAACCCCTTTC
CAATGTCTTCTTAAAATTAGTTCCTCAACAAACTCCAGAT
ATGGTCTAACAGAATATGAAGATATACAGAACCTGTCAAA
TGTGAAGAGAGGAGTAGCTATTGCTTCCTTTGTTCTGGTC
ACTACTTTTAATGCAAACTATTTACTTTTGGCAGCAGCCA
CATCACATCATGGAGTCACAGAAATTTTTTTGTAAAATAA
AACCTTTGTTCTTATTCACAAACTGTTGTTAAGTCAGATT
TTTCCACTCCAAATGCTTTCTGGAATGAGGTGGAATAAAG
AGAAAGAAATAATGGAAAGCAAGAAGGGAGGGAGGGTTGG
TCTTTCTAGCCCAGTGGTCTCCAGTGTTAGCCTGCTTCAG
AAACATCTGGAGTGCTCATTAACACAGATTGCTAAGCCCC
ATCCCCAGAGCTTCTGATGTAATAGGATGAGGTGGAGGCC
CAAGAATTTGCATTTCTAACAAGTTCCCAGGTGATGCAGA
ATCTGCTAACCAGGGACTACTCTGAGAACCACTGCTGTAG
CCTGTATTTATATAATTCATTTTTCAAACATAAATGCAAA
TTACACATATATATCTGTTAATGTTGAACTCTATTATCTG
ACCCAAGTTTTAGCCTTTTGGAATCTCTCTGAATTTTCAG
TTTGCTATTCAATGTATAAGCTACTCTTCCGAGCCACAGA
GCACCAGCAACAGTGCAGCCAATGTCTTCATCATGTTGGT
GATAACTGTTAAAATCATAAGGCCAAAACCAGCACCTGTT
GCTGGCTTCTTAGTTACCTCCTTCCTGGTGGCTATTTCTG
AAATCAACACTCTGTGGTATGTTGTATACAGCAGAAAAAA
AGTGGAATTTCACTCATTGACTAAGGGTCCTGGCCATCTG
GGCCACCTGACAATCAATCCATTCCATTTACTCAGTGGTC
CCTTAGAGTTCTTTGAAGAAGCCACAGGGCTGTGCCAAGG
GCCTTTGAAAATCATTACTGTAGCGAAAAGGTCCAGAGGC
TTTGGAGTCAGACAAGCCTAAACTATGGCTTACTGGATCT
ATAATTCTCTCAACAATGAAAAGGAATAGTAAAACGCACC
TTGTATGCTTGTTGAGAAAATTAAGTGTCACAGAGTAGGA
AGAGCATCAGTCACATTGCCTGGTATTCAATACATGTGAG
TTATTGTTTGATTATGTTCCTTACCTTGTCAAAAACTTTC
AGAGGCTTCTAATGCCTAGTGAATAAACTCCAGATTCCTT
AGTTTAGTATTGATAACACAACTGGCCACCAACCTATCAT
CTCAGATGCGCCTTTCATCCCTAGAAGCCTAATCTAAACA
ATATCTCTAAAACATGGATTATGTACTCCAAACTTTGGCT
TCTGACTAGCAACCCTATCAGAATGCCTTTCCCTCCTCCA
GTTTTCTCCCAAAAAACAAAACAAAACAAGCCTTTCCACT
CTTCTAATCCAAACTTGAAGTCCAGTTTTCAATGACATGC
TTACTTTCACTCTAAACTAAAGTCAGGTCCCTTTCCCTAG
TTCCCCATGCAATGCTACGGGGTTTGCTGAGCATTTGGTC
CCTTGTGCATAGTGGCTTCAAGGGTAATCCTGAATGTGTG
GAAATGTCCATTTCCTCCAATAGAATATTAAGCCCATAAA
AGAGAGAGGGAAACATAAACTTATTTAAATCCCCACAAAC
CCTTATATTTTGGTTTGCTGACACTGGTAGCTTAAAGAAT
ACATATTCATTGATTAATTTTGGAGAAATCTGACTCTCAA
GGTCAAAACCCTGTTATTAAAGACCAAGATTTTCTCTCAG
GCAGACAGGCACAGAGAACACACTCCTGTGAGCATTTCTT
GGCTTATCTACAGCAGGAACAAATGATTCTCCAACACATC
ACTCCCACATCCATACTCTGGAAGGCTTTCATTGGCTTTG
GAGGAGCCTTTTACCCTCATTCAAAGTAATAATAATAATA
ATTAATAATATTCAAATATTTAATATGATCAGTTAATTTG
TTTGGTCAGTCATTCATTCATTGCCGAGCATCTTGTATGC
ACTTGAGTCCTCATTTATTCATTTGTTTGATTTTATTTTA
TACCTCACTTCCTCCAGTTTAGTTCAACAAATATTAAGCA
CTGACTGTAAGCAAAGCATTGCATTATATGTATACCCCAG
CATAACAAGATGGTGCCTGTTCTTAAAGGAGTGCATTGGG
TAGTAAGGGAATATAGACATCTCAACAAAAACTTAAAACA
ATGTGTTCATAGGTTACCAGGAAATGTTACAGGCAGGGCA
TCTATCCTTGCCAGGTAGATGAGGTCAGGGAAGATTTCCT
GGAGAGAGGAGAGTGTAAAAGGATGACCATGAACATCCAA
AAAACCAGCACTAAGAGAACACAGTCCAGGTAATAGGGAT
GTGCTGGTTCATTAGAAAGGAGAACAAGGCCAGGCATGGT
GCCTCACGTCTGTAGTCTCAGCACTATGGGACGCTGAGAT
GGAAGGATCGTTTGAGCCCAGAAGTTTGAGACCAGTCTGA
GCAATATAATGAGACCTCACCTCTATGAAAACATTTTTAA
AAATTAGCTGGACACGGTGGTGCACATCTGTAGTCCCAGT
TACTCAAAAGGCTGGGGCAGGAGGATCTGTTGAGCCTGGG
AGGTTGAGGCTGCAGCGAGCCAAGAACCACTGCATTCCAG
CCTGGGTGACAGAGCGAGACTCTGTCAAAAAAAAAAAAAA
GAAGAAAGAAAGAAGGAAGGAAGGAAGGAAGGCATCCTCC
TCTCTCTTCAGTGCCCTTATATCTTTTCTAACAATATATA
CTAGGATTTAGGGAGAGTTGGCTTGATAGGTGTATGGGTT
TCCTAGAACTGTAGTAACAAAGTACCACAAACTGGGTAGC
TTAAAATAACACAAACTTATCCTGTCACAAATCTGGGGGC
TAGAAGTCTGAAATCAGGGTGTTGGCTGGGCCATGCTCTC
TCTGATGCCTCCAGGGAGGATCCTTCTTTGCCTCTTCTAG
CATCTGGTGGTTTGCTGGCAATTTTTGGTGTTCCTTGGCT
ATAGTTGCATAGCTTCAATTTCTGCCTTCATCTTCACATG
GCAGGCTCCCTGTGACTGAGTCTTCACATGGCTGTCTTTT
TCTAAGGACACCAGTCATACTGGATTAGGGACCCACCCTC
CTGCAGGATGACCTCATCTCAACTAATTATATCTGCAGTG
ACCCTATTTTCAAATCAGATCACATTCCAAAGTACTGGGA
ATTATGACTTCAACATATCTTTTTTTAATGTGTAGGGGAA
GGGACACAATCCCACTTCTAACAGTACGGATTCATAAATT
ATACTGTGGGGAGCATAATGCTGGATCTAACTATGAGCTC
CTTCAAAGCAAAAAATGTTCTTTCTCTCTCTTATTACCCC
CACAGAGTCTTTTTCATGGCAGCTTACACAATCCCTGCTT
GGTAAATTCTTATTAACTAACAGACTTCATTAGAAAGACA
CATTTGATCAAGTGACAAGCCCCCGAACAATCGGTCTTTT
ATAGTGATAAAAAAAAAAACAAAACTGCTTCTTGGAATTT
TATACACACCCAGAAACCCACTACAGACATTATATATATC
AAGAAGGACAGAAAGAATCATCAGACAGAATAAGCAATTT
AATACTGTATTTTACCATTTCTATTTATTTCATTATAAAA
ATGAAATGAGGGAGAGAAAGCAAGAAAGAGAATTTTCAAA
TAATAGCCAGTGGAGCCTTATAGAGAATCAGAACTGGGTA
AACTGGCTTTTATTTCACGGAGGCACAAACGGAGCTCTCT
CTTCCTGTCTAACTGTAGCCTCCTTGATTATGCTGGGTCA
CTTCGGGGGTGCCTACCACACCGACACACTGCATGATTAT
CCTTCAGAAGTGGCTTAACACACCCAGTACTTATCTTGCT
TCTGCCATCACCATGTCCTGTAATTGCCATGGCTCCTTTA
TAATTGCATCTGTCTAAGAGGTCGTAAGTAATGTATACCT
GGCAAGAGCTTCATGAGGGCCTTCAGTCAGCTCCCATGGA
ATACACATCAGCCTCAGAAGACTGAGAATACAAGTCTCTT
TGGAGCTCAGATAGCTACATTATTATGTCACTACGTGAAC
TCTTTCTTTCTTTTTACAGTACAGAGTATTGCACATTGAT
ATACACCTGTATTATACATACCCATGTGAAATTATGATAA
AGTATGGCATACGCAGACCTTTGATGACCTTTATGGAAAT
GTCACTAGATGTGCCTTCAAGCTACACACATACACATATA
CATACACACACACACACGCACATACACACACACACGCACA
CACACACAGAAAAGTCTCTCCTCTGTGATGAAAACACCTT
ATAATTCCCGATTGTTTCCTTCATTAAAAAAAAACTTTAC
AGATGAACCTTTGTGCTGAGTGCACGTGTACATAAACAAG
TAAATCCATTTCTCCAGGTTGAAGGGATGAAGGAGTCCTT
TGTGTGAACAGAAAGTCTCTCAGATGCTGCAGCTCAGTAG
CATTCACAAGACCATCAGGTATAAATCACACAAAAGAGAA
AAGGATTCAACTGGACTAAAGCCACATCAGCATAGACCAG
GCGAGAGAGGGGTGCAGTACAATACGTAATGGTAGAATTT
GAAGGAGAATTAAATCAAGACTGTACTGTCTTTTTCTTAG
CTGAATTCCTACAGTCTTTGAGGCTGTACCACACAGCCCA
GCACTACGAATTTTGACAATGACCTAGCTATTTCCTGCCA
TTGAGGGAAAGACTGTCCACAAGACCTCAAGCTCTCTGGA
GCCATATCTTCTAATTTTTTATTTGACCTCCCCCTTCCTC
CACTCTGACTTTAACACTAACACATGTGCACTTGGGGAGC
AGACTTCTAACTTGATTCCTACCTCCTGGCACCTATGACA
TATGTGGCCTGTACTATAATTTAAGTGAGCACTTTAATTT
AGGGCATGTGACTATAAACTAACAAGCCCAAATAAATAAA
TGAAGAGCTTGATTTTTCTGAAAACATCAAGTTTATGGGG
TACCCAAGAATATCAGTTTCATTAAGTTATTACAGAACTT
TATTTTATTTTTTTACATACATGGTTATTATCTATTAATA
TTAAATACTTCATCAGAATTAGCTCTGAATAAGTCACAGA
ATATGCATAGTTATATACATTTCTTTCTTCATCAATATTT
AGATATCTTTAAAACAAACGGAGCAGAATTTCCAAATCCA
AATAAATGAGTGATGTTTCTCAATAGAATCCCCTTATAAA
GTTACATACTTATTTGAAGGACATTCCTTATAGTTGAATC
TTATTTTGACATTTTAGTTAAATTCATTCAAAAACACTTA
TTGAACACCCACTGTGGACCAGACACATCTCCAGTAGTTT
ACGGCTAGAGGTGGAGATAAGATTATAAACAACATAAAGA
TGGAATAGATCAAATATGGCAGATAATGAAGATTGTCAAG
GAGAAAAGCACAGTAGACATTGGGGCTAGGATGTGTTGGG
AAAAGCGGACTCTGAGATCTTAGGTACGGCGGCCAAAGAA
GGTCTCCCTGAGCAGGTGGTCTCTAAGGAAAAACCTAAAG
ACCAGCCATATGGGTAGTTGGGAAAAGCACTGTGGGTGGA
GGGAACAGTGGCCACAAGCCACAGGAAGGAGTGAGTGCAG
TGTCTGAGGAAGAGCAAAGAGGTCATTGACAAATGGGGGA
GCCCTATGAATGAGGAGGAAATTATGGCTGAGGGGTGGGT
GACTAAGGAACAGGTCAGAGCCAGCCTCCTAAGTCATGGT
AAGGACTTGGCTTCTACTCAGGGTGAGATACGAAGCCACT
GTAGAGCTTTAAAGAGAGGACTTTGATCTGACCAATATTT
TATCAGGAATCACTTTGATTGCTATGCTGTAAACAGCTCC
TGAGGGGGTGTATTAGTCCATTTTCATGCTGCTGATAAAG
ACATACCTGAGACTGAGCAATTTACAAAAGAAAAAGGTTT
ATTGGACTTACAGTTCCACATGGCTGAGGAGGCCTCACAA
TCATGATGGAAGGCAAGGAGGAGAAAGTCACATCTTAAGT
GGATGGCAGCAGGCAAAGAGAGAGAGCTTGTGTAGGGGAA
TGCCTCTTTTTAAAACCATCATATCATGAGACTTATCATG
ATATCATGAGACTTATTCATGATTACGAGAACAGCATGGG
AAAGACTTGCCCCCATGATTCAGTTACCTCCCACTAGGTC
CCTCCCACAACACATGGAAATTCAAGATGAGATCTGGGTG
GGGACACAGCCAAACCATACCATTCTGCCCCAGCCCCTCC
CAAATCTCATGTCCTCACATTTCAAAACCAACAGCTTCTC
AACAGCTCCCCAAAGTCTTAACTCATTTCAGCATTAACTC
AAAAGTCCACAGTACAAAGTCGCATCTGAGACAAGGCAAG
TCCCTTCTGCCTACGAGCCTATAAAATCAAAAGCAAGTTA
GTTACTTCCTAGATACAACGGGGTTACAGGCATTGGGTAA
ATATAGTCATTCCAAATGGGAGAAATTGGCCAAAACAAGG
GGGCTGTAGGCCCCATAAAAGTCTGAAATCCAGCAGGGCA
GTAAAATCTTAAAGCTCCAAAATGATCTCCTTTGACTCCA
TGTCTCACATCCAGGTCGCGCTGATGCAAGAAGTGGGCTC
CCATGGCCTTGGGCAGCTCCGCCCCCATGGCTTTGCAAGG
TATAGCCCCCCTCTTGGCTGCTTTTATGGGCTAGTGTTGA
GTGTCTTGTGATTTTTCCAGGCATATGGTGCAAGCTGTTG
GTGGATCTACCATTCTGGGGTCTGGAAGACGGTGGCCCTC
TTTTCACAGCTCCACTAGGTGGTGCCCCAGTAGAAACTCT
GTGTGGGGGCTCCAACCCCATATTTTGCTTCTGCACTGCC
CTAGCAGAGGTTCTCCATGAGGACCCTGCCCCTACAGCAA
ACTTCTGCCTGGGCATCCAGGCATTTCTATACATCTTCTG
AAATCTAGGCAGAGGTTTCCAAACCCCAGTTCTTTACTTC
TGTGCACTCACAGGCTCAACACCATGTAGAAGCTGCCAAG
GCTTGGGGCTTGCACCCCCTGAAGCCGTGGCCCAAGCTCT
ATGTTGGCCCTTTTCAGCCACAGCTGGAGTGGCTGGGATG
CAGGGCACCAAATCCCTAGGCCGCACACAGCACAGGGACC
CTGGGCCAGGCCCACAAAACCACATTTTCCTCCTAGGCCT
TCAGGCCTGTGATGGGAGGGGCTGCCATGAAGACCTGTGG
TATGCCCTGGAGACATTTTTCCCATTGTCTTGCGAATTAA
CATTTGGCTCCTCATTACTTCAGCAAATTTTTGCATCCAG
CTTCAATTTCACTTCAGAAAATGAGATTTTCTTTTCTATT
ACATTGTCAGGCTGCAAATTTTCCAAACTTTTATTTTCTG
TTTCCCTTTTAAAACTGAATGCCTTTAACAGCACCCAAGT
CACCTCTTGAATGCTTTGCTGCTTAGAAGTTTCTTTCACC
AGATACTCTAAATCATCTGTCTCAAGTTCAAAGTTCCACA
AATCTCTAGAGCAGGGGCAAAATGCCATCAGTCTCTGCTA
AAACATAGCATAGAGTCACCTTTGCTCCACTTCCCAACAA
GTTCCTGATCTCCATCTGAGACCACTTCAGCCTGGACCTT
ATTGTTCATATCACCATCAGCATTTTTGTCAAAGCCATTC
AACAGGTCTCTAGGAAGTTCCAAACTTTCCCACATTTTCC
TGTCTTCTTCTGAGCCCTCCAAATTGTTTTAACCTTTGCT
CATTACCCAGTTCCAAAGTCGCTTCCACATTTTGGGTATC
TTTTCAGCAGTACCCCATTCTACTGATACCAATTTACTGT
ATTAGTCCATTTTTGCGCTGCTGCAAGACTGGGCAATTTA
CAAAAGAAAAAGGTTTATTGGACTTACAGTTCCACGTGGC
TGGGGAGCCTCACAGTCATAGCAGAAGGTAAAAGGCACAT
CTCACATGGTGGCAGACAAGAGAAGAGAGCTTGTGCAGGG
GAACGCCCCTATTTAAAACCATCAGATCTCATGAGACTCA
TTCACTATCACAAGAGCAGCATGGGAAAGATTTGTTCCCA
TGATTCCATTACCTCCCACCTAGTCCCTCCCACAACACAT
TTGAATTCAAGATGAGATTTGAGTGGAGACACAGCCAAAC
CATATCAAGGGGCCAGGGTGGAAACAGGGGGACCAACCAG
GAGGCCACTGCCATGGCCCAGGTGAGGGACAAGAACTGTT
TGGACAAGCATAGTAACAGCAGAGACATGGAAGGTGGTTG
ACTTTCAGAAATATAAGAACCAGTAAAATCAGCTGAATGA
CTTATCATTTTCCTCTTCCATAGAACTTTGGCAGTCTTCA
AAAATCAACACTACCTTTCGCAAATCCAGATTTGTCCCCT
TTGGGGAATTCTCAAGTATGTATGCTGGGCTCTGCCACAG
TTCTAGAACAGGGGTTCCACAAATTATCCTGAGTACTGTT
GGCATTAAGAGAAAAACATACATGCTCCGTTGAAACAGCT
TTTGCCCTAAAGCAGGTTACAGAATAGTTGGCATACTGAA
CATTTACGACATGAAAAAAAAAAAGGAATCTTATTAAAAA
TCAATTGGGAAGCATATATCAAGCCTATTTGTGTGGTGGT
GGAGCAGGGAGAGGTAGTAACAGGACAGGAGATGAGATAA
AAAGACACCCCTATTGGAGTCAGTCATTGTAATCATTCTT
CAAAAAGAGAAGCAAGACAGAGCACAGCCCCCAGCTCAGC
ACTGCAGCCCTTAACATCTTGATAACGCGAATGTACACAG
TGATAAAACAATGGCTGTTCCCCAAAACCCTGCTCTGTCC
CACTGTTAACAGAAAACAGATCAGACCTCATCCAAGCAGA
GATGACTGACACCACTGCTGAGTGGTTTTAGAATCACAAG
CCAACCTTAGGGGAAATATGAACCATGTTCAAGATGACAA
GAAAAATCCTGACAGTAACCTACTCCTTCTGCATCTTATG
TGCTAGACACTTAACCTAGGCGTTCTCCTCACAGGAACTC
ATTAGGCAAGAACTGTTATCTCCATTTTCAGATGAAAAAC
TGAGGTTCAAAGAAAGGACTGACTGGCTGCAAAGGTCTTC
TCCTTTCCCACTCTGATATACTCATCTGCAACTTTTTTTT
TTTTTTTTTTTTTTTTTGAGACAGAGTCTCCCTCTGTTGC
CCAGGCTGGAGTGCAGTGGCACAATCTGGGCTCACTGCAA
CTTCCGCCTACCAGGTTCAAGTGATTCTCCTGCCTCAGCC
TCCTGAGTAGCTGGGATTACAGGCGCCTGCCACCATGCCT
GGCTAATTTTTATATTTATAGTAGAAATGGGGTTTCACCA
TGTTGGCCAGGCTGGTCTCAAACTCCTGACCTCAAGTGTT
CCACCCACCTCAGCCTCCCAAAGTGCTGGAATTACAGGCA
TGAGCCACCGCGCCCGGCCTGCTCATCTGCAACTTAATGA
ACCACCACAAGCTGAGTGAGTGGAAAATATTCTTGAAGGA
GACCCTGAAGCAAACTCCTGGGACAGCAACCAAGAACCCA
GACCCTACAGCAAGAAGGGCTAGGGGAAGCATTCATTTTT
AACAGATTCTGAGCAGATCATAAATTTCACACTGTTTCTT
ACAAAAGTTCAAACTCAATGCTCGGAAACTGTAATGATAA
TAATAGTAACCGTTGAGGATACAGATACTGTGCTAGAAGT
TTCCATGCATCATCTCTATGCCTTATAAAATCTTTGCCAA
GTAGGTGCTTTTATCTGCATTTTACTGGTGTGGAAATAGT
GTTAGTGACATGACTTCCTCAGATTCCCCAAAGGACCAAA
GCTATGCCTCGAACTCACCCTGATCAACTCCAAAGTCTGT
GTTCTTTCCGCTAGTATGGAATCATGGTCAAGAGCATGAG
CCCTGGGGTCAGACTGCCTGGGTTCAAATCCTGGCTCTGC
TTCTTCCTACCTGCCTCGCCTGGGCAAGCTACTGAACTTC
ACTGTATCCCAGTTTCCTCACTTGTAAAATAAAGATGAGA
CCAGTACCTACCTTAGCACACGGTAAGCACTGCATGTATT
AGCGATAATTATCAATATTGTTACTGAGTCACATTATAAA
ATAAGAATAAGATTATTAGTTACCATTGCATATTCATTAA
CATTTATTTGAATACAGTGGAGAAGGGCTGCTGTTCATTC
TACTTTTTGGGGGGTCTTGTCTGCTGACAAGGTTAACACA
CTTGTGCTAATGTTATAACCTAATGCAAATGATAACAATC
CAGTTTCCTTATGAGGCAAGCACGCCATTTGATCAGTTTG
AAAAAAAACCCTGAGATATTAATAGCCCTGTGCAAACAAA
GTGTTTATTATACCTCATGGTTTTTTTGTTTTTTTTTTTT
TAGGTGGGGTACCATGCTATGTATGTCTCCAATGTGGCGC
CAGGGCTAGGATCAGTATTAAGAAGATTGTATGCTGTAAA
ATTATGTACAACAGGAGCACAGTATGGCTTTTTGTTTGTT
TGGTGGTTTGTTTGTTTTTTTTTTTTAGTAGCATTTTTGC
AAGTCTAATTTAACAGACAGTTTTTTTGGCTGACCTCTTT
TTATGTTACACCCCCTTGGGCAATATGATAAATGAAAGCT
GAACCATGGTGTGTGTGTGTGTGTATGTGCGCACACATGC
ACAAACACAAGCACACGCATGTGTTTAGGGTTAGGAAAAA
GAGGCAATTTTCATTAACCTCATTAGTGCTGTGATCCCTG
GTATGATAAAAACCCCACCTTTCAATTTTGCAGCATTAAA
TCTCTTGAAAAGTAGGCCTAGGCCATCTACCCTGAACTTT
CACTATGAAACCTTAAGAATGTGCATTTTAAAATCTGTTG
CAGAGATGTTACATATGGAATGTCCATTAAAGGTAGCTGA
TGATTCACTCCCCGCTACTACAATCTTTGCTTACTTATTT
TGCTCCATAAACATCAATTCACCCTATTATCCTCAAGTCT
GAAAAATCAGTTAATATTTACTATACAAAACTAAATGGAT
GTAAATGACTTAGGATTTTGCCACTGTTTTATAAACTGAT
AGCCTCTAGAAATGATATTTCATCACATTTGACAAGCTGA
TTACTGTTCAAATGCAAATTCAATGAGGCAGAGGAAAGAG
GTCAGAGCAAATAGGATGACAGATTTTATTTTACAGATGC
TCCTCGACTTACAATGGGATTGTGTCCTGATATCATACGA
ATGAACAAAAGTAAGTTGAGTCACTTTTACACCATCATAA
AGTTGAAAAAATCTTAAGTAGGGGACCATCTGTACTTTCA
CTTGCCAAAGTCTTGACAGTTTTCTGTAGAGACGGGGGTT
CCTTTGCCATGCTAGCAGTGGCTTCAACTGAAGCTGGATG
CCCTGCCTCTCTGTAGAAATGCACAGCACCAATGCCTTCT
CAGGCCACAATCAAGAAATCTAAGGTCCCCTTTAAATTCA
CCGAGCTGACTTCACCTCAGCACATTTCTCTTCTACTGAT
TAACAGGAACACATTGGCAGATGATATTCTACCAGCACCA
ACAGTGACACAACCCCGGAGGCAGAGATTGTGTGATCTCG
GCTCACTGCAACCTCTGCCTCTTGGGTTCCAGCGATTCTC
CTGCCTCAGCCTCCAGAGTAGCTGGGTTTACAGGCATGTG
CCACGTGCCCAGCTAATTTTTGTATTTTTTAGTAGAGATG
GATTTTCACCATGTTGCCCAGGCTAGTCTTGAACTTCTGG
GCTCAAGCGATCCACCTGCCTCAGCCTCCCAAAGTGCTGG
GATTATAGGTGTGAGCCACCGCACCCAGCCTCTGGGCCTA
GTTTTTAAGAGGACTTGCAGCTTCTGCCTTGGACATTTGC
ACACTTGAGTCTCCATCTAAGAAGTCAGATTACTCTTCTG
GGAAGACCACATGGAGACACCTGAGACTATCAGCCCCATG
GGAAAAGGCAATATTTTAGTGGCTTTTTCTCCTGATATTG
TAAGATGTATGAACCTAATACATGACTCTGCTTCCCCCAG
GGAGTTATTTATGTATGACTTTATTCAGTGCTCTGAAGCT
AATAAATCAGTGTTAAAAACAACCTGGCAACTGACTTTCA
CAGGTAACTCAGGAGAGAGCTCTTCCCACTGGAGGAATCA
AAGACATAGAAGTCAAAATCTAAGCAGCGACAGCAAAGGA
AGGGAACTAACACATGTTGAACACGCACTCCCCACCTGGC
CGTCATAGACATTATTTCATTGCACCCTCATAATAAACCC
CAAGCTAACTGGGAATTACTAAGAAAGCTTAGGTCACAAC
GCCCATACCATTGCATACTATGCCATGCTGCCTCAATAAG
GTAAACAGGGAGGACAGACGTAGTCACCAAATCCTGGGAC
GTGAGTATGCACACTGAAACACGAGGACGGTCGTTCTGAC
ATAATACTATGCATACCAATTAACCAAACCCACTCCTTTT
TCAATCTAATCTACTCAGATATCTCTGCAACAAATATTGT
TGGGTTCAAAGGAATCTCTTGATTCAGGCATATGTCTCAG
TTCCTTGGAATTACGTGTTTGCCCACGAAAGGAGCCCAAC
CAAGATGGCAAGTTGCCCGCAAATTCTCACAGCTCCCTTT
CTGGCAAGAATGAGTTCTGAGGCATTTCTCTGAATTCTCC
AGCTTTTGCTCTAAGAGTATCTTGGGTATATCTTTATTCA
TAGACAGATACCACTTATATGTACATTTCTTCACAAGACC
CTGAGTAACCAGAAGGTGGAGGCTAATTTATCTCTAGATG
GCTGGCACCAGGTATGATGCTGATGCCAGGAGGTGCACAC
TCACAGTCGGCTGACTATTACTTTACTTTACACAGTGGGT
TAGTGTTCCATGATTAAAGATGGCTGCAACTTCTTTGACA
CATTTCCCATTGATATATGGGATCTATTTCCGTTCCCTTT
GAATCTGGGCTGCCCTGTAGTTCATTTGATCAATAGAGTA
AGGCAAAAGTGATGCTGTGTCATTTCTGGGCCTACTATTT
TTTTTTTTTTTTTTTTTTTTTTTTTTGAGACCGAATTTGG
CTCTGTCGCCCAGGCTGGAGTGCAGTGGTGCAATTACTGC
TCACTGCAACCTCTACCTCCCGGGTTCAAGCGATTCTCCT
GCCTCAGCCTCCTGAGTAGCTGGGATTACAGATGTGTGCC
ACCATGCCTGGGTAATTTTTGTATTTTTAGTAGAGATGGG
ATTTCACCATGTTGCCCAGGCTTGAACTCCTGGGCTCAAG
AGATCCACCTGCCTCAGCCTCGCAAAGTGCTGGGATTACA
GGCGTAAGCCACCTACGCCCAGCCTCTGGGCTTAGTTTTT
AAGAGGACTTGCAGTTTCTATCTTAGACATTTGCACACCT
GAGTCCCCATGTAAGAAACCAGACTACTCTTCTGGGAAGA
TCGCATGGAGACATCTGAGACTATCTAGGGGGAGGAGCCC
AGCTGAGCCCGGCCTTCCAGTCATTCTACTGAAGTTCCAA
GCATAGGCACAAAGCCATCATCAATCCTCCAGACCAGCCC
AACTGTCATCTAAATGCTACCAAGTGACCCCAGCCAAAGC
CACATGGAGCAAGACAATATCCAGCCAAACTCTGATCAAA
TTTCTGACCCACAAAAACTTGTGAAGTATAACAAAATGAT
TATTATTTGAGGCCACAAAATTTTGAAGCTTGTTGTGCAG
CAAATAGATAACCCAAACAGTGGTATGAATCATACTATTC
TGGAGGTGGTAAGGTTTTAAATGAGAAATGAGTATTGAAA
GGGTGTGAGTTGGTGAGAAGAAACTAGAAATACTGGAGAG
CTCCAAGTCCTCTGAGGTTAGCAAATTTAAATATAAGTAT
TCTTTGGTGGTCCCAAAGGATTGTTTAGGGACATGAAGTT
ATGGGTGCCCTTAGATATGTCATTAAGTTCCCCAGGCATT
TCTTCATGTGTAAAATGGGGATTTATCCAACTCCAAGATA
TCAGGTGTTCTTGCCCATATAGAAGATGTTCTACTTGAAG
AGGATTCTCCTTCCTATTTTCTTTCCCTCTACCTCATACT
TCTGGTCATGATTTTAATCATACATACAGGGGCAACTTAA
TCAAAAAAGGTGTGTTCAAATTTACAAATGGGCTGAGAGC
TATAACAACTATCATGGGTTTGAATGCATTCCTAGAGCAC
TAGAGTTTTGTCTGAACATATCGCAATAAAGGCTGCCTTT
GGCATAAAGCTTTAAAAATATGGCAAAGATCGTTACAATC
TAAAAACAGTTGTTTTTCATCTTTGTTTTCTCTCTTTCCC
TTCATCTGTCAGACACTTTATCCCTCTCATATTCCCTCCA
TTATTGGTATACATGGGAAGCCTATCTTGATCACACCAGT
AGATGCTGTTTAGAGTTTGTTAACTTGAAAGAGGTTAGAG
AAAGCAGGAAAGAAAGATTTTATTTTCCTATCATTCATTA
ATGTTCTGACACACTGTTCTGTAGAGAGGGGAGGGTAATG
AAAATCTTAAGTTCACAAGCTTTCAGGTTTAAACAAGCTC
AGAGTGACTTCAACAGAAGCATGGGTTTCCTAACTATCCC
AGGTGGAGAGAAACAATAGACCTTCGCAGCTCTGGACAAG
ACAAACCCTGAACTCATGTATAGAATTGCTATCCTACGTT
CATCCAGCCTTATATTGTGACTCTAAAAAGAATACCTGGA
GGCATTTTTATGAGACAGAATGACTCAAAAATCTTGGGCT
ATATTTTAAATCTGTGAATTCCAATTGGAAGATCCGAATC
TGAACAATCACACATGTGAGTCACCAGGAGAGCTCTTTGA
AACCAACATCTGTGCCGAAGCAACTCTCATTTTCCTTTCC
AGGGAAAATCAGAATTCCCTTGAAGGAAACTGTGGTTAGT
CTTCGTAAAAGCTCCCCCAGGGATTCCAAACCTGGTGGAG
TGCGTATGCTCACATGTAAGTTCACAGGCACATGTGCACA
CATGTACACACATACATACTCTCTTCCTGCTGAATATCAG
TGTCCCGAAGAGTCCTAATAAATCATCCAAACAACCATGT
AAATGACCTGAGAACCTTTTCATAGTCACCCTGTCTTCCT
CTAGGGAGTAGGATGCCAACTGTGTGTCAAACAATACAGT
AATCAAAGGGTATCCAAAAACTTCAAAGGCTTTGTTCTTC
TGAAGAGCTGAGCTTTCTAAATAGCTGAAGATCTGCCCAT
TTAAGCACCAAATCTTTTTTTTTTCCAAAAGACTATTTCA
GCAATTTTGGATGTGAAACTCTGTAAAATTTATTGCATGT
GTTCAGTTTCCTGACTATAATTTAGCCTCATCTTCATAAT
TCAAGGCTATTACCATAGGCATCAATTCCTGTAATAGGAC
TAGAGATGGGAGTTTATTACCAAAGACTACAAAGACCTCC
AAATGGCAACTGGAGACAAAAGGAAAGTTGGAGAACACCA
TACTAAAAATGGGACTCCAAAGAAAGAGGCCAGAAGCAAA
AGTCAGAAGCCAGACAGGAAGCCAAGGAGATAAAGAGTGG
GTTAACTATAAACTGGGTAAAATTCAGAAAACTTGTCCAC
AACAGGCATTGCTTCCGTGGTCTGATCATCTGAGATAGCA
TTACTGTGATACACTGGTAAAAATCTTTAGTCTAAAGCAG
AGGTCCCCAACCTGGATGGTACTGGTCCATGGCCCATCAG
GAGCTGGGCCGCACAGCAGGAGGTGAGCAGCAGGCAAGCA
AGCAAAGCTTCATCTGTGTTTACAGCCACTCCTCATTGCT
TGCAGTACTGCCTGAGCTCCACCTCCTGTCAGATTAGCAG
TGGCATTAGATTCTCAAAGGAGCAAGAACCCTATCGTGAA
CTGCACGTGCTAGGGATCTAGGTTGCACGCTCCTTATGAT
AATCAAATGCCTGATGATCAGACACTGTCTCCCATTACTG
CCAGATGGGACCATATAGTTGCAGGAAAACAAGCTCAGGG
CTCCTACTGATTCTACATTATGGTGAGTTGTATAATTATT
TCATTATATATTACAATGAAATAAAGTGCACAATAAAAGT
AATGCTCTGTGGAAAAATTGTATTCCACAAAACTGGTCCC
TGGTGCCAAAAAGGTTAGGGACTGCTGGTCTAAAGGACCT
GATGCTGATGTCACGGTGTCCTCCTCTAGCCCTCCTCTTT
TAATTCAGTGCTTCTAATTTCTTGTGGCCCTACAGATAGT
CAATCTAGATGAAGCAATAAAAGGCAAGAGGCTGCCTTTC
TGATCCATCAAAAGTGTGTGTGAGTTGTCTTCTCTTCGGG
TGTTCAAGGATCTCTTTGACTTGCTCTCTGGACCTTGTCT
TTCAGGAGGTGTATAGCTGAGCCCCAGAAAGATTAAAAAA
TTGCTATTATTTTATATTTTTCTGCTAGAACTTTCTCCTT
CCAGATACCCATGTATAGTGACAGTGAATATGCCCATGCT
TCTCCAAACTAAAAGCTTCCATCTTGGGCCGTTCCTCTTT
CAAGCGTGGGACTCTAAGCCATGCAGATCATGTCGCTTGC
GTCATGGAGCAGACGGTGCTGCAGAAACCTCTGAGGCACA
CCTACCAAGAACTCACTAAGGTCCTCTAAGTTGCCAGCCT
CAAGAGAAACACCCTTTCCTGGAGATGGGATGGGCCCTGG
GAGGAAAAAAGTCATTGGCAAGCCTGCTGGCAGAGGCTAC
TCCTCAGAGGACAGGGTCAAGGGGCCACAGAAAAATAGTG
ACTTAGCAGCTTCCATTACAGGTAACAGGACCTAGGTGAC
CCTGCCTTCAATTTACTGAAGCCATGTAACTAAAGTAGGG
CCAAAGAGAGCAACCTATGATGCTATCGTCAGCACAGAAG
GAAATTTAAGAGTGATTTAATTGGTAAAAAAGAGAAGAAA
AAGGAGAGAAAATCATGTTTTTTGTTTGTTTGTTTAAATC
ATCTTGTAATTTATCTAGCTACCCTTAATCTGGTTTTTTT
TTTTTTTCATAGGAACCAGTTTTTGCTTTCCCTCCAAATA
TTACTTCATCCTCTAGCCTAGTTTGTCTTATTCTTCTTCT
ATTCTGGCTGATCCCAAGGGTAAGAGAAAGGGAAAATTTT
GCTAGAAAGAGCATAGTATGTGGTGAGGGGCAGGAGGGAC
TTGGGAGTCAGAGGTGGATTTATATCCCAGCCCTGCCATT
TCCTACCTGTGTGACCCTGGCCAAGTTACTTAATTTCTGT
GGGATTTAGCATCATTCTCTGTGAAATGGAGAAAGAATAT
AATAGCAGAAAGAATACTTCATTGTACAAACTTTATAGTA
TAGCTGTGAGTATCATTGGAAACAATACTTCTGATTCTTT
GCTCAGCATACTGTCTGGTCACACAAGCATGCTCTCTGAC
CTTGCAGTGACGAGCAATGGCTGGCCCATTGGTGCTACCC
AGAATGCGAGTTAGGATTTAAAAGTCTCCAAAAACAGGTT
CTCGAGGGCCTATTTAAATAAGTAGGAATTATTCTTCATG
AACACACATGTGAACTAGTACTTTAAAACTGGGGCCAGGC
ACAGTGCCTCATGCCTGTAATCCCAGCACATTGGGAAGCC
TGAGGTGGGATGATCTCTTGAGCTCAGGAGTTAGAGACCA
GCCTTGGCAACAAAGCGAGACCTCGTCTGTACTAAAAATT
AAAAAAAAAAAATTCATTAGCTAGGTGTGGGGATGCATAC
CTGTAGGATCACTTGAGCCCTGGAAGTTGAGGGTGCAGTG
AGCTATGATTGCACCACTGCATTCTAGCCTGGGTGACAGA
GCAAGATGCTGTCTCAAAAAAACAGAAAAAGAAAACAAAA
CGACTGCTTTAAGTATTTTAAACTATTCTTCAGGTCTCAT
ATTCATTTGTATGGTAGTTCTCCATTTTCATAATGAATAC
AAAGAAAATTTGATCCTAATTATCACAAATTCCAAATGAT
CAGAGTCCAGAAAAACTAGCGGTTTCTGCACATAGATGCC
AATTTCTTTTTCTCAAGTAATCCCATGTTTTAATCATATT
GTCATACATATATACCCCTTATCACGGGGATCCCAAGGGG
TTTGTTCTTAATCCTCTGTAGTGTCACTCTACACACTATC
TCTGGAGGTTCACCTTCTCCCTAGTCTCTCCTCACCTCCA
GGCACTGAGCACTATGCATCAGGTACCCTCAGCAAGCCCA
TTCAAGACTGTCTTTGCACTGGCTGCCCTTCCTGCCAAGA
ATGATGATCCCCCATCAGGTTTTAATAGATACTTCTCAAG
GCCTCACCAAAATGTCAGCTCCCTGATGAAATTTCCCCAC
CTATACCCTATATGCAAATACCACTATTCATATGGCATCA
GGGTGTATTTAAGTTGCCTGTTTACAAGGCTGCACCAGAC
TCAGGATTTTTCAAGTGGTTCTTTAATGTGCACAAGAAGC
ACCTGCGGATCTTGTTAAAATGGAGATTCTGATTCTGTAA
AGTCTAGGGTGGGGCCTGAGATTCTACCTTTCTCACAGCC
CCTAGGTGATGCCGATGCAAATGCCCTGTAGACTACACTC
AGGTAACAAGCTTTTAAGAACATCTCTGAAAATCTCAGCA
AGTTGGCATTTCATCACTATCATCATATTTTGAAGCAGCT
GCCCACCAACTTCAACTCTACTAGAAAGATGAGAACAGGA
GACATCAGGGCTGTCCAAATAATGGAGGAAAGTGTGTGTG
TGTATGTGCGTGTGTGTATGTATGTGTGCGTGTATGTGGG
TGTGTATGTGCGTGTATGTGCGTGTATGTGCATGCGTATG
TGCATGTGTGTATGTGTATGTGCGTGTGTGTGTATGTGAG
TGTGTGTGCGTGTGTGTGGCGTGTGTGTATGTTGCGTGTG
TGTGTGTGTGCTGTGTGTGTGTATGTGTGTATATGTGAGT
GTGTGTGTGTATGTGTGTGAATGTGGTGTGTGTGTATGTG
AGTGTGTGTGTATGTGCGTGTATGCGTGTGTGTATGTGCG
TGTGTGCGTGTGTGTATGTGCGTGTGTATGTGCGTGTGTG
TGTGTGTGCATGTGTGTATTGAATGGGTAGATTGGAGAGA
GTGGGTAGAATTAGAAAGGAAAAGGAAACGGGATAAGGTT
AATAAAAGAAGGAGGTTGCAAAGAGAGGAGAAAAAAAGTG
AAAAAGGAAGAGAGAAGACAAGAAAACAAAGAGAAAAATC
ATAGAAAAGGAGAAAGAAACAGCTATAGGATGAGTAAAGG
AAGGTCAGCTGACTGTTCCCCAGAAAGAAATCGGACCTAC
ATTATCTGACTTTACAGTTTAAGGGGTTGACTTCTGGAAC
AAAACCCTCTCAAGAGTACATACTCCAGCTGTTCATGCAA
CTGAGGAAGTGTGCTCAGAGCTTCAATACTGCATTCTAAA
GGGTTCTTCCCTCCTGAGTGATTAGGAACAAGCTATTACT
AGAACAGTAATAGCAAATGAGGGCCTATATCACGATTGTG
AATACACAGAATGGCTTATATCAGCTAAGAAAATCTAAGA
CACTAGAATTCTTTTACTCTAAGACCTCAAACTGATTGCC
CATTACAACAACCTAAATGAGCCAGGTATGGTGGCTCATG
TCTGTAATCCCTAAACTTTTTGAGGCCAAGGTGGGAAGAT
TGCTTAAGGCCAGGAGTTCCAGATCAGCCGGGGCAACATG
GTGAGACCTCATATCTACAAAAAGTTTTTTAAAAAGATAA
TCGGGTGTGATGGTGCACTCTTGCAGTCCCATTGACTCGG
GAGGCTGAGGCAAGAGGATCGTTTGAACCCAGGAGTTCAA
GATTGCAGTGAGCTGTGATCATGCCACTGTGCTCTAGCCT
GTGACAGACAGAGAGAGAGAGTCTGTCTAAAAAAACAACA
ACAACAAATGAACATTACCTGATACAGCTCAATCCGTTGT
TCAGGCACTCTGGCTTTTGGGTTCTGCAAACGAAAGACTC
TGAACTCTGCTTTCACCAAATTGGAAGCATTCTTCTCCAT
TGCTGAGACGTCAAATCGAACAATTCTGAAGTAGGGTCTG
TAGAAAGTGGGCGGGATGGCATCTGTAAAAAATTAGGGCA
ATCATTGAAAATGATAAAATCCATTGTGCTTTCAGAAAAG
ACTATAGTGTGAGATAATCCCAAGAAACCATAAGGGAAAT
ATCTACAGAATAATTTAGTTTCCAACGGCCAATTTAATAC
CATTAACAATTTAACCAGAAAAAAAAGAAATAAAATAAAC
ATGTGCATTTAGTTACAGGAGTAGCAAATTAATAGAGATT
AACAAACCACTTCCAACTTCATTTGAAAGCATGCAGTTAA
CCCCATCCTTTGAAGGGTGACAGACTGGTGGAAAATCATA
GATGGTTTTGAATTGGAACAGGTTTATGACAGTTGATGCC
TGGAGAGAGCTGTCAGGCCTGCATACACTTTAATCAGATG
TGCCAAGAAAATAGTTCCTAATGGCCAGCAGTTTGCCCAT
GTATTTTTTTTCCTTGAAAGTTTGTCATCCAAATAATCTT
TTTTTTAACCAGGCTCATGTATCGAATCTCTTTTGGCTTC
AATATTTTAGTTTTTCACACACGTATGACTTAACATATTC
TGTAGTCAAGTTATGATGAGGAAATCTGAATAAACAAAAG
TATAACCCACGTACTAGCTGATACCAGATCCAGTATTAAA
ATTCTTTATGCAGGATAATGTCTGTTGGTGGGAGGTCATC
CTAGCTAATGAAGAAAAAGAATTGGCACTAATTCCTTCAG
TTCTAAACCATGTAAAATACAGAGTTGCTGATGGTACATG
ACAATTTAAAGCTCTTGGGAAGGCCAGGCACAGTGGGTCA
CGCCTGTAATTCCAACACTTTGGGGGCTGAGATGGGCAGA
CCACTTAAGGTCAGGAGTTTGAGACCAGCCCTGGCCCACA
```
