## Appendix S1 for "Sexual selection and pseudogenization in primate fertilization": All_Annotated_Scaffolds.gff (part 424 of 747)

```
TGGCGAAACCCTGTTTCTACTAAAAACACAAAAATTAGCC
AGGCTTGGTGGTGCGCACCTGTAATCCCATCTACTCCGGA
GACTGAGGCAGGAGAATTGCTTGAACCCGGGGGGTGGAGG
CTGCAGTGAGCTGAAATCACAACACTACACTCTAGCCTGG
GCAATAGGGTGAGGCTCCATCTCAAAAATCAATCAATCAA
TCAATCAATCAAACTCCTGGGTTGCTTTAGAGTTGTGCTG
GCTTTTTTGTTGTTTGTTTTGTTTTGTTTTTTTTGTAATC
TGCCAATGTCTTTCAATATGCAACTGAGGCTATACCAAGA
GCAGAGCAGGTCCTAGTCTAACTCCATGCTTTCAAATACA
ATATTCATTTATTAAGCACCTACACTGTGCAGACCACTTG
TTACAGGTATGTTTCTACAATCTTCTTCCAAAGTCTCCTA
CACACTTTCTTTCCCCTTTCCAGAGTGTTTCATCCAACTC
TAGTGGCTCCATTTCTTTCTACCCACTCTTCAATTATCTG
ACTTCATTACAAATAATCATTCACAGTTGTTCATGTTTCT
TTATAAATGTTTTTATTACTTCTGCATTATGTTTGTTTAT
TTTGTTTTCCCTGTGAAATTTTAAGAATCTTGAGGGCAGA
GACTGTATTTGCCAGGTCTTTATTCTTTCCCACGTATCTG
GACAGGATTCACCAAATATCCCGTGTGCATAGTTGGTCAT
CAACAGGAGTCTCTTGAAAGACTCAGGCATCTGACTCTTG
GCAACACTAACCTCTTATTAAATAAATGAGCCATCTTGCC
GATCTTAAAATAGAAATAAATACCTTCCGTGATTTATTGG
GAAATCCATGCCCTGACGATTACACTGAAGAAAAAAAGAT
GCTAGGAACACACCAACATTTTCTCATCTTAAGAGCCTGA
ATTTTTTCCTTCATAGGAACTTTCTCCCAACGCACCTCTT
TCCCCTATATATGTGTGACTCTCAGCACACAGGCTCATGG
AGAAGCGGGGAATTTCTACACCAGTCTCCTCCATACCGGT
TCAGAAAATGACTGTGTGAATTGAGGCTTTATAACCCATG
AGTCAGAAGTCTCAGAAACAAACAAACAAACAAAAAACCC
CCAAAAATCCAAAGTATCCAGGTTTCAAAGAAAAAAAGTA
TTCCTGCAGATGTGGTGATGATCCGCTGCATCACCACTGC
GAATTAGTTGATGGGCGGCTTCCAGGCCAGGTGGCACTGG
TACGCGTAGAAAAGCTTTTGGAGCCCCCTAGCACACAGCA
TTTTGACAAAGTAGCTGCTGAGAACAAATAGAACTTTTTC
TCCTCTGGAATATGCCCGCCCCCATGATTGGAACCGCTGG
TCCTATGCCGACCAGCTCAGCTGAAAACAGACCAGACACC
CAGAGAAGCCTAGGCCAGTGTGGGGCCAGGCTTTCTGGCT
TTGCACACCGTCTTGGCCAAAACCTTCCACAGGCTGATGC
TGCATTCATCTTCGCATAGGCTCCGCATTAGACAGCAGAA
GCTTCAAACATCCTTTGAAGGAGCATCCTGGAATAGTGAA
GCTAATTTAGCGTGTTTCCTGTCGTTAGGAAGAGTAAACA
TCTCATTCAATTTTCCCTGCCTCTTTCAGTGGAATCCCTG
CAGGCCTCTTCCACTTTCACAAACACCCATCTTTCACACC
CACCCGCCTCAATCTTATCCTTCCATCAAGTTTGTAAATA
AGTGCTCTTGAGATTTATTTTTATCTCTTTTGTGTTTATT
AAACTTTGGACCATTTTTCCCCCCTTTTCTGGTCCTCTGC
CCATCCACACTCTTTCTTTTTATGGCTTCCTCAGACCATG
AGGTCGAATTTTGTTTCTTCTTCTTCTAAGCAAATCGTCC
AATGATCCTGTCCTAGGCTTTTGAGCTTTGAAGGGGAGTT
TGCAAATATTTACAGGAGTAGCTTGCTAGTTAAGTACAGT
TGTTCAGCTGGGCTTCCTATACATTGGCAAACAGCCCTCC
TCCCCTCTGGCTCTTATAAGCATTTAGGCTGTTTATATTT
CAACTGTCTAATAACACAAATCTGCATTTTTGGTCCTTGT
TTTATAAGTAGAAATAGCTAACACACACAGTGAAAGGACT
GCTGAGCAGCCCCCATCAGCCACTGCTTTAGTCTTGTAAC
CACAGCGAAGCGACCAGGCCAGGAGGAACCGGCAGCCTTC
CCTGCCTGTACTCCTGCTGCAGCATATGACAGTGTGGTAA
AAACTGTCAAATGAAGAACCGACTACCCCTTCCAGGAGTT
GATGCCAGCTGTCCTGTGCTGTCACCTGCTCTGGGTCACA
AGCCCCCTGGCTGGCTGAGGAACGTGAGCAACTGGCCAAA
TGTCTCCTCATTTGGAAAAAACAAAATTGCTGTCAATTGC
TCTAACACAGTCTTCGACCCTGCCTTTACTTCATAAACGC
CCTGTACGCGGAGCAGGGAGACCCAAAAAGGCCCCTCGAT
GCCCAGTCGGGAAGCGGCAGGCTTCCGCCCTCCACTGAGG
GAGCTCGGGGTAGGGGCTTAATGGCTTGTGCAGCTCTGAT
CCACCCACTTAGTCTTGGAGGGATGGAGCTTTTTCCTCTG
CTTCCTCCAAGAACTCATTTCCTGCTTTGGAATGGGAGTT
CTCACTAAAGTCCTCTGTAATGCGCATCCCAGTTCCTATT
CCATTGCCAGGTGGTCAGGTACTTGTGCTTGACCTTTGCC
AACTTATCCACAATCACATCCTGGCCCGCTCCTTCTCTCA
ATTTCTGACCTACTTTTTCAGTTCAATCAAATCGATTTTC
CTTCAACCCTTCGGATTTCACACCAGGAGGCTGATTCTGG
TCCTCCTCCCAGGCTTTCTCATGGGCCTTCCTCCCAGGGA
AAATTTTGCACATAGAAGATTCCAGTATGTCATCAAGTGG
TGTCCCCCTCACCTCAACCTTGGCCACACATGCCTGCAAA
ACCATATTTTGGGGACGGAAGAGAGAGAAAAAAAACCTGA
GAAAATCTAACTAGTCACTAATTTCCAAAGTAACAGTATA
CAAAAAGCTTAAATACAGCACTTAATCACATACTACTGTA
TAAACATTATATGTTGACTTGTATCTGCTCCAGAAAATTT
ACCAACTTATTGTATGTAAGTACTTTGAACTCACAAATCT
TTCCTTATAGTTTTTCTCCACAGCCCAGGGTGGACTTCAT
GAGCGTGTGGCCAGCACAGGGGCACAGGGTCTCCATCCTC
AGAAAGGTCTCATACCTGAATTCAGTGCTCTGTGGCCTCT
CTAGTCACCATCTTGAAATCCTCAATCATTTTATTTTTGA
ATTGATGCTTTGTAAGCAAGGTCTTATGGGACAATGGAGC
ATGCACAGAGGGCTGGGGACCTCAGCCCTGTGCCATCCCA
CCTCCTGTCACCTGTCCACTTGCCCAGGACTCTCTGCCTC
CTACCCCTTGCCCTCTGGTGTCCCCAATCTCACCCTGCCT
TACCTGGCCTGCCCAGTGGTCACTGTTTTCCTCCACCCAA
TGACAGTTAGGGTCAGGCACACAACCCACGCCGTTTCAGG
GCAAAGCCTGGTGGCAGCTATCCCCACCACAAACTGGCAG
TGCCACAATGTTCAGGGAGCAACCCAGTAGAAGCATGTCT
CTCACCCACTCCTTTTTAAAAATTTTTTTCAATACTTTTT
GGGGTACAGGTGCTTTTTGGTGACATGAATGAGTTCTTTA
GTGGGTGATTGCTGAGATTTTCATGCACCCTCTTAATCCA
GGTACCAAGCACATCCCAGCACAGAGTATGCAACCCTATG
GGTTGAAGTGGCAGTCCCATGGGAAGGGAGATACCTGGCT
CAATGTGTTATCAATCTTGTGGGCTTGTGGCAGGGGGACC
CCAGCAGCTGCTGGGCTACATGTTTTAGGGCAAGGGTCTC
AGGTCCCCGTGAAAGTCTCCTGTCACTCTGGGAGCATCCC
CATGCCCAAGCGAGCACAATATCAAACAGCACATAAAAAA
ACACCGTGACAGTTGGAGAGCGAGAGAGACAGAGAGAGGG
AGACCATGGAACAAAGGAAAAAGTTTTATATTTTAGCATC
TTCAATAGTACTCCTTTTCTTTCTTTTTGAACAAGAGACC
CCATATTTTCATATTGAAAAAGGATTCTGCAAATTTTGTA
GCTAGCCCTGTCGAAGCCTCATATAGTTATAGGATTCTTA
CATACTGAAGGACCTTCAAGGCTATCTGAATTCTAATCCA
GTTAAGAATGAACTGGCTGAACTGAATCAACCAGTTCCTA
GCTACTTAGCAACAGGGATATTATCTGGCTTTTCTGAGCC
TGTTTCTTCATCTATATAATGAAGTAAATAATTTTCTACC
TCGTATGTATTGGGTCATATTGTCAGGATTATATAAGTAA
GCAGATGGAAAGTTGGAGCGCTGGGTCTAGCACAAATTTC
CACACAGTTTCCTCCCTGCCTCCCTTGCCATAGCGCAACA
GAACTGCCAAGTGGTCAGTAGGCCCTTCGTGAATGCCCCC
GAGAGAGAGTGCTCTGATAGCCTGACAGACTAAATTAGAA
GACGAGAGAAAGAACAGGAGGAGCTAAGCGTCCTGGGGCA
GTTTATAAATGACGCTATATACTCTAATTCCTTTCCACTG
AACAGGGAGAAATTCCAGTCCCCAAAGTTCTCACAGACTC
CCCACCACTATCCTTTAACATTTCACCTGTTTTACTATAA
ACCTGACCATCAGAAAAGGTGACAAGAGAAATCCTAACTT
TCCACTAAACAGCTCTGCATCAAGCAATTTCACTTTTCAC
TACAATGTTCATATTAGGACTATTTTTATTAAAAAGTTTA
ATTGACATTGGTACAATACTATTAACTAGGCTTGGATTTC
TTTGGTTTTTATATGCACTAATTTTTTTTAATTTTTAATT
TTTGTGGCTACCTAGTAAGGGTGTATATATTTATGTGGTA
CATGAAATACTTCGATACAGGCATGCAATGCCTAATAATC
ACATCATGGTAAATGGGGTATCCATCCCCTTTGAAAACAT
ACTATAGTTGTGATTATCATTGGGAGAAGCTGTTGAAGGG
TACATAGGAACTCTCTGTACTATTTTTGCTATTTCTTGTG
AGTCTAAAATTGTTTCAGGCCTGGCACAGTGGCTCATGCC
TATAATCCCGCACTCTGGGAGGCCAAAGTGGGAGGATTGG
TTAAGTCTAGGAGTTTGAGACCAGCCTGGGCAACAAAGCA
AGACAAGACCCCATCTCTATTAAAAAATAAAAAATTAGCT
GGGTGATGTGGCATGTGCCTGTACTCCCACCTACTTGGGA
GGCTGAGGTGGGAGCATCACTTGAGCCTGAGAGGGTGAGA
CTACAGTGAGCCATGATTGAGTCACTGCACTGAAGCCTGG
GCAACAGAGTGAGACCTGTCTCTTAAAAAAATTAAAATAA
TCCAGGCACTGTGGCTCACGCCTGTAATCCCACCACTTTA
GGAGGCTGAGGCAGGCAGATCACGAGGTCAAGAGACCAAG
ACCATCCTGGCCACATGGTGAAACCCCGTCTCTAGTAAAA
ATACAAAAATTAGCTGGGCATGGTGGCAGGCGTCTATAGT
CCTAGCTACTCAGGAGGCTGAGGTAGGAGAATAGCTTGAA
CCTGGGAGGCAGAGGTTGCAGTGAGCCGAGATTGCACCAC
TGTACTCCAGCCTGGCGATGGAGAAAGACTCCATCTCAAA
AAATAAAATAGAATAGAATCATTTCAAAATAAAGTTAAAG
AAAAGGTTAATAAAAAAACAAAACTGAATAAAGGTCTTAC
AATGTCACTCATATGTGATGAGCTCTGAAACAGAATGTAG
ATTTGAGGCTTGCAAGAAGTCCCCCAGTGATGTCTAGGGT
TCAGCCCTTCAGGAGGGCAATGCTTCAGTCATCTATCTAT
TGTTTATTCTCTCTTAGATTGGTTACACCACAAAAGTGGC
AGGAAGAAAGTGTGTGAATGTTGAAATGCTTGGGTCAAGA
ACCTACGGGTATTTGCTGTATTTGCTAAAGCAGTGGTTCT
TAAAGTGAGGTTCCCGGCCCACAGCATCAGCCTTGCCTAG
GAATCCATGATAAATGTGAATCATCCAGGAAAGTCTGATG
CACCATCTCATCAAAGTTTGAGAACCAATGTGTGACTACA
TACTGGTTGACTCCTAGCTGGTGAAACCAGTCCTAGTTAA
CAATTAAAAGCAGATTGATAAAGTCCGGGGAAAAGAAGAA
GGAGGCTTTAGTGTTTAATATCAGCTTTCTTGGAGTCAGC
ACTGACCACAATCGTCAAGGACAGACAAGCACTGGTCTCA
GTGTCCTTGTGGGGGATTTCCCAAATAAGCCAGAAAGGTC
AGTAGTTCAAAGTGAAACACAGAAGGTGTGGGTATGAACG
GAATTGGTAGTGGCCTGGAGGTTTTGTTTATCCTCCTGCC
TGAGGTACTCACCAATTACCTCAACATCAAGTCCAAGCTA
GTCCCCCTCCTAGGGGAAAAGCTAAACGAGGCTTACAAAG
CAGCACAGGTTCCTGCTGATTGCAGTGGCTATATGGATCC
TATATAACAATCTTTCTCAAAGAGTGTGGATGGTGGTCTG
CATTTTAGCAAACTCCTTGAGCAATTCCTATGTACCCTAA
CATTTGAGAACTGCTGAAATATACGACAGAAGAAAAGGAA
TCTACAAAGAAATACAGAAAGACAAAGGAGCACCTAAACT
TTTTTTTTTTTTTTGAGACGGAGTCTCGCTCTGTCGCACA
GGCTGGAGTGCAGTGGCGTGATCTCAGCTCACTGCAAGCT
CTGCCTCCCGGGTTCACGCCATTCTCCTGCCTCAGCCTCC
CAAGCAGCTGGGACTACAGGCACCCACCACCATGCCCGGC
TAATTTTTTGTATTTTTTAGTAGAGACGGGGTTTCACCGT
GTTAGCCAGGATGGTCTCAATCTCTTGACCTCGTGATCCG
CCTGCTTTAGCCTCCCAAAGTGCTGAGATTACAGGCATGA
GCCACCGTGCCCGGCCTTTTTTTTTTTTTTTTTTTTTAGA
TGGAGTCTCGCTCTGTGGCCCAGGCTGGACTGCAATGGCA
CAATCTCGGCTCACTGCAACCTCCGCCTCCTGGGTTCACG
CAATTCACCTGTCTCAGCCTCCTGAGTAGCTGGGATTATA
GGTGCGCGCCACCACGTCTGGCTAATTTTTTGTATTTTTA
GTAGAGATGGGGTTTCACCATGTTGGCCAGGCTGGTCTCA
AACTCCTGACCTCAGGTGATCCACCGCCTCGGCCTCCCAA
AGTGCTGGGATTACAGGCGTGAGCCACTGCACCCAGCTCA
AGCACCTAAACTTTGGATTAGGCTTTATACCTAGAAAAAA
AGAGTAAGACAGAGAAAAGAGGAAGAGTGCTAAAGCTCTT
AAACTGGAAAAATAGGATTCCTCTATGATTTGCAGTAGTA
GTCTGCCTTGACTGCACATGTTAATCAACCGAGGAACTTT
GAAAATCCTGATGCCTGGGTTGAAGTCCCTAAGAGTCTAG
TTAATTGACTGGGGTGGACTTAGTTCTAAGTTCCTCAGAT
GATTTTAAATGTACAGCCAGGATCAGCACCCCTCACTGAA
AGAAACTGGTAGTACTCAGATAGAAGAAGGGAAGACTTAG
GGATATCAAATCTCAAGGGATTTCAAAGATTTCAGGGACT
TACTTTCTATATAGCCAAGGAGCCACAGTTTGACTCAATA
TAAAAATAATTTTCTAAAAATTTAGAAGATTAAAAAAAAA
AAGAAACCAAACAACTCACTCTCTTTCAAGGTTGTGAGAG
ATCACACCTCACGGGCCTTCCCTGCAAGAACCTGTGTACT
CACAAGGCGCAGTCTGTCCCAAAAGATGCAGTGGGGCTTC
CTGAATGTGGTGGCAGGGTGAGCTAGATGGCCTCGCAGCC
CACTTCCAGCTCTGCCGTTACATCATGCTCTCCACCGATG
GAGCCTCCAAAAATTGTTTTTCTCCCCTAAATTCCACTAT
GTTAGTTAGATATTTGTTCACTCACCCCCAGCATCAGAAT
CACCTGATGGGCTTATTAATATGCTTGTTACTTGGTTCCA
TATTAGACCTACTCGGTGAATAGTAGGCAATTCTTTTTTA
CACTCAAGTTTGAGAACTTCTGCCCTAGGCTATGATAGTC
TAACCACAATGCACTTGACCAGGCTTCCCTTCTGGTTACT
CAGTGTCATGAACTAGCTAGAGAGGAAGGAAAAATGTCCA
TCCTACCTTTCCTACTCCAAAAAGAATGACCTGATCTCAC
TGCAGGCTCAGAATTCTATTTTATGTTCCCTTCTCATTTT
ATAATATCTTTACTAACTTCATCACCGCAAAAGCCTTTTT
TTAATCCCCATTTCACAGATAAAGAAATCAAGGCCCAGCA
CGGTGGCTCACGCCTGTAATCCCAGCACTTTGGGAGGCCG
AGGCAGGCGGATCACAAGGTCAGGAGATCGAGACCATCCT
GGCTAACGCAGTGAAACCCCGTCTCTACTAAAAATACAAA
ACAAAATTAGCCGGGTGTAGTGGCGGGCGCCTGTAGTCCC
AGCTACTCTGGAGGCTGAGGCAGGAGAATGGTGTGAACCC
GGGAGGCAGAGCTTGCAGTGAGCCGAGATTGCGCCACTGC
ACTCCAGCCTGGGCGACGGAGCGAGACTCCCTCTCAACAA
AAAAAAAAATAGGAAAAGAAAAGAAATCAAGAGTGAGGAA
AGTAAAATAACTTTGGGCTAAAGTCGAAGTGAGGCTAGCC
TTTGAATCAAAAGCTTTTCAGTATAATATCCTGCCTTCTG
TGCAAAGGAGCCCTGAGTTGAAGGCATGACTACCACGCCA
GGCAGAAACACCAACACATGCAATGGAGCGTGGTGGCAAC
AAAATACAAATAAAATAACAAGGCAGCAGCTCCTCCTCCA
CTAGAGATAAGTTGGACCTTGCAATAAAGCTTGAAAAACT
TTAATGCAAGGCCATAGTATTTTCACGGATACTCCCTAAG
AGAACGCACCTGATGTGGAGACTTGGGGGCTCACCCAGTG
TGAAAGTTTCCCAGTGAGAAGCACTTTACTAATACCAGTA
TTGCCCAGGGTCTTTCAGATCCCCATACATTGGTGCCTAG
TGCTGCTGTTCTCAGTGGTATCCCCTAGCTCTTATTCCCA
AGCCCATAGAATGAACAGAACAAACCCCCTCATTTCCCTT
TCCAGAAATGACTGCACTTTTCCTGCAGCTCAGCAGTGAC
TGGTGTGGACTTCTGACATGCTTAATGAGTGTGTAGTGGC
CCCTCATTCCTGACATCCCTAGCTTTGAAGGAAGTAGTTT
GGGGTTCATTAGCCATTCCCCAGAGTGTGGCAAGACAAGC
AACCCACCGAGTGGTTGGAGGGCAATAACTAGCTACTATT
TGTGTGTGCACAGACACAGCCAGCAAGAAACCAAGACAAT
TGTGTTTTGGGGTTTTCTGAAATTTGTCTTGGCACACTGG
ATATGGATTTTATTTCACTACCACATCCCAAACACTGCTG
ACATTCAAGTCACAGCAATTTAACATAAAATGACTAAGAA
ATAAACAGCGCATCAGCGGTGGTTTCTGATTTTCTCTCCG
GCCATCCCACCTATTAAATGTAACACAGCACCAGAGCATC
TGCTATGTAAAGACAGAGTCTCCGAGAGGGGGATGATATC
AGACTTGACGAGCTGTTGGCAATGGTGAGTCTAATTGTGT
CAGCATCAGCTTATGTGACTTGGCCTTCATCTAACTGCTA
TTTGAGACTGTGCGTACTGTCAGCATGAGTGTTTGGGCTC
CTTCTTACACTGTGCAAAAAAAGTAAAATAACAGTGGTGC
CGGCCCATGGTGTTTAGTTTTCTTGAACTGTGTCAGACAT
GGGGTTTCCAGTTTCTATTCCAAAGTTTCCATCATCCTCA
TAAATCCCCACCTACACGGAGACACCTATTTCACTTCAGT
TCCTCTACATTCCTCATCAGGCTCAGGGCTGTGCAGGCAG
TTTGTGTAGGGTGTACTGGGTGTTAGCAGTAAAAGCACTG
GGTGCTGTAAGGGCAGGCCAACTGTTGATGTTAAGAGGCC
GATGCTGGCCGGGTGCGGTGGCTCACGCCTGTAATCCCAG
CGCTTTGGGAGGCCGAGGCGGGCGGATCACGAGGTCAGGA
GATCGAGACCATCCTGGCTAATGCAGTGAAACCCCGTCTC
TACTAAAAATACAAAAAAAAAATTAGCCAGGCATGGTGGT
GGGCGCCTGTAATCCCAGCTACTAGGGAGGCTGAGGCAGG
AGAATGGCGTTAACTCTGGAGGTGGAGCTTGCAGTGAGCC
GAGATTGCGCCACTGGACTCCAGCCTGGGCGACAGAGCGA
GGCTCTGTCTAAAAAAAAGAGGCTGATGCCTAACGTAGAG
GAGTCTCAGAGCCCATGAGCATGAAAAGTATGGCTGGACC
CACGTTTGTGGGCAGGTAAACCGTGAATGTGATATGTCCC
TTCCCAATGGCCTCATCGGGGCAGGCGGTCCTCACAGCTG
GAACAGGCCACTGAAGCAGCTCTTCTCTGCCATAATCTCA
TCCCTTAAAGCAGATAACTTTATTTTTTTCTTTTTCTCTC
TCCCTTCCTATCTTTTCTACTTCCTTTGCTTCATTTTCTT
TCTCTCCTCTTTTTCTCACTTCCCTTCAATCTGTGCTTTT
GTTTGCTGTAATGATATCCAGGGAGCAAAATAGTCATCTT
TTTGGTTCTTTCATGGCTTTTAATGAGGCCAGTGAGCCCA
TGACACAGATAACCATATATCATTCTAGAATGCAGTAAAG
GCTTCAAACAAGATCAGTAGAAGGAAGCCAGCCTGTGTTG
ATTCCTTTAATGAATTAAACTTCGAAATTTAGGATCTCAT
CCTTAACCTTTTAGTAGGTTAGAAGCACATTTTATTTTGA
TCTCTTTTACAGATTAAGAAACTGAAGGGTAAAATCTTTG
CAGGATGACACCAAGCATGGGCAAAATAGGACTTAAACCA
CACAGCCCTGGACATTCTGGCTCAGCATTGGACATTCTTG
CTCATCCCTGCAAAGAAAGCATTCTTATCCCACAACAAAA
AAACGCCAACATTCGCCTTTCCAGAAACGAATGCACTTTC
CCCTGCAGCTCTGCAATGACTAGTATGGACTTTTGACATG
CTTAATGGGTGTAGCGGGTCATTATTAGCCTGAAAATCGT
TCTCTAATCTTTTCAAAATTATAGCAGTGATGCATGTAAT
GGCCAATGCATGTCTTGTACTGTGAGATTTTCTCTGTGTT
TTCTGTAAGCTTCTTGCTTGTGGCCTAATTTTTCTGTAAG
GCAATTGCCTAATTACTTTGAGGCACTGTGCTGATTTGTT
GCTGTGCCCTAAAGCTTAAGCTAATAAGTGGCAGGGCACA
CCCTGCTAGGATTGCAAGCTGTTTACCAACTTAACCAAGT
GGCATGGGCTGTTATTACTAGCATATTAAATTAATGGCTT
GAGAGTGAATAAATACGAAGGGGAATACATGGTCTGGATT
ATCCGGTTTTAGAGAAGTAAAAAGCAAATACAGCTGATGT
TCAATTTCTCTGCAAGTCTTTATTGAAATTAGAAATGATA
GCACACAAAGGGGTTGCCTGGCACCTACTAGGTGCTGTCT
CCTATAAGCGTCTAACTCTTCTTACTGCAATTTTCTTTAC
AAGACAAGACAAGACAGTTTCTCTCAGAACCCTTCAGTGA
CCGAGAACTTAGAACCCAGATAGGTGGCCCATTTCAGCCT
CTGACCATTGTTCCAATGGTACAAGAGTTCTTCCCTACCT
CAGGCTGACAGCTGCTTTCTACAAGAGCTACACCACAGTG
GGCCTAGTTCTGCCACATAAAATGATCTATTCCCTTTCCA
CTCGATCCTACTTAGATCAAGCCAGTTTTTTGTTTGTTTG
TTTGTTTTGAGACGGAGTCTTGCTCTGTCATCTAGACTGG
AGTGCAGTGGCGTGATCTCGGCTCACTGCAAGCTCCGCCT
CCCGGGTTCACACCATTCTCCTGCCTCAGCCTCCAGAGTA
GCTGGGACTGCAGGCGCCCACCACCATACCCGACTATTTT
ATTCTTATTTTTTTAGTAGAGACGGGGTTTCACTGTATTA
GCCAGGATGGTCTTGATCTCCTGACCTCATGATCCGCCCG
CCTCAGCCTCCCAAAGTGCTGGGATTACAGGTGTGAGCCA
CCGCGCCTGGCTGATCAAGCCAGTTTTTGAAGCCAGTTTT
TGCATCTTCTCTTCTTCATCTCTTTTCTTCTGTAAGCAAA
CATCCCCTCCTTCCTTTCACATTTTGTCATGAAAGCCATT
CACTTGTTCTAGTTGTTCTCTACTTTGCCCCAGTCTTAAA
CCTGAACCATTACATCTGAACATAATTCTCAAGGCAGAAT
AGAGTAGAACTATCTATCCCCTTCCTTATGTGGAACTTAT
GCTTTTACGAATGCATCCGAACACTGAATTATTCTATTTT
TTGGCCTTTGCACTCACATCATATATTCTCTGTATTCTGA
ATGTCTAATAAATTGCAAGTCTTTGGTCTTTTCCACAAAA
ACAATTTTGCAGATATCATCGTCTTACGCTTACACCCTGT
GCAATATTTACAATATACTCCTATTCAGGGTATACTTATT
TGATTTGAGTCCTCATTTTAAATATGCTGAGAAGGATTTG
AAGTCTGATGTGGTGAGCCTGTGCATTCATTTGTTAAATG
ATACTGCAGGGCACAATGTTGTATAATAAAATGAAGAATC
GTTGATGTTATTTCATTCAATCCCCAAAACTCACAGATAA
GGAACAAAGGTCTTCAAGTTTGTTTAGGTGGAAAAGGACC
TGAATTCACACTAGAACTTATTCCTTCTGAGGTGCTTCCT
CTGCACTAGGCACTTCCCACTGTGCTGCTCAACTCCAGGG
ACACAGCCAAGTCTATGGGCAGGGGGCTCTGGACCTGTAC
AGGCACACACTACCACCACAATGAGTCTTCCAGTTTGCCC
AGCAGCACATCTTCTTCAAGGGGGACCAGTAGGCCAGCTG
TGTCCTACTGCAAATCATCAAGGAAAATGGCCAGTGGGAC
AGAACTCAGGAAGGTTCTGGAACCCACCTTAGCCCAGAAT
GCCCATCCTCTATTAATCAGCACTCTAAGGAATTCGTTTC
AAAATATACTTCCTTGAAAAGCTGCATGGAAAGTCTGAAT
TTTTCTTTATGCCAAATGGTAGCCCTCTATCTAGAATATA
AAGATAGTAGGGAGTAAGCATTGCTTGGAAGAAACGTTAA
GTTACCAGATATCCATATTAGCACTTCAGTAGATGGCCAT
TTAGTGCCAGAAAGAATATTAAGAGTTTCAAATGATGGTG
CTTTCTTAGGGTTGGTAGATGTATTCATTAAGGGTGTGCA
CTCTTCCCTCATCCTGTTTGTACTGGCAACACAGCTATGG
GCAATTAAGATATGGGAACATACAGGAATTATAGGAATCC
AGATGAACTGTGGCATGAACGAGTTCTGGAATGGAGCCAA
GGGTGTTATGCTTGTTTTAAGGAATCATGTTCATTTGGGT
GCTAAGCAGCTTTCTGTTCTTCAAGGTTGGGCCACTGTTT
GTGAGAGGAAGAAAAACAGCCTTTAAATTAAGAATCTCCA
TTGCAGAACTAGACCCTGGCTAAGTACTTTAAAATGTTTA
AGTATGTGTTATTTTAATTCAATTGAACTAGCTGAGAGCA
AGCCCCTATAGTTTAGCTTCAATCTCATTATTTTTGTGCA
CAGAGGCTATAAAATGTCTGAATTTTAACCTGCTCTCGGG
ACACTGGGAGAGAAAACTGAAAAATGGCAGCTAGGGTCTC
CAAGGAGTTAATCTAACGGGTCCCAATTTATTGGAAAGCA
CAGTAGTTTTGAGAATGGAAGGAGAATTCTTAAGAAAAAA
ATACTTTTTTTTTTTCCTTTGGGGAAGCTTAAGATCTGTC
ATACAGCTCTCTGTTGTCTTTAGGAACGTTCAAGAAGTCC
TTGCAATGGAGGTGCAAAAAAAACTCAGGTGGTTTCCAAA
GCTTTCCTGCTTTCTTTTCTCACTAGTGGTTGTGTAGACC
CGGGGGTCAGGACAAATGCTTTTAGTTAGTCCCAAGTCAA
TGGCTGTCCTGTGCTTCCTAAAAAGCATTTACTAAGTCCT
CTTTTAAAAAGTGTTTCTTGACTAAAGCCAGTGGTTTATA
AATGTGTGAGGGTGAAAGTAAATACAGCACCATAGTGGAG
TGGTACATATATAACAAGAATTAAACAAATAGCAAATGAA
GGTATAGAGATGGGAATTTTACACAAAGCCTGCATGGGGC
TTACCTATGTGTACTCAAGTATATCCTAAAGTCAGTGGAA
TCACTTTTAGTATGTCAGGGTGCCTCAGTGATGTCACTGA
AGATGTTTATTTCTCGCATATTACATTGGTTCCACTAAAC
TACTCTTAAAGGTTAGACATGTCTGAAAAATTTCATTGTG
TCAGAAAAGTGAAAAAACAGTTCCACAATCGCATCTGAAT
ACCTTAATTCAGCTTCTGTGTGTGTAGTGCCTGAAAGGTT
ACCAATAAAGAACGTATGTTCCTTGAATCATTGATTAGCA
CCCATATACACTGTACCACAGAGCACCCATGAGATACTAT
CTGAGTACATTCATTGGCCAGAGGGGTTTTGATCAGGGAA
AATTGATAACTCCTCTCAATTCTTTTCAGTGCTCTTAAAC
ACTCGAGAATGCTCTTTAGCCGGAAGCAAGCTGTGCTGCT
GTCTGACTGTAGCACTGGACTAGAGATCACTGAAGGCCAG
GCAGAGGTCTGCTTTACTTCTAAGCAGGTGCATATGGGAC
TGGTACAGGAAGAACAGCCTCTGTATTGGGCGAGGGTGCC
TTTGTAAGTTTCACAAGCACAGACACTGCATCTGTCATCT
TCCCACTCCTGTGTCCTAGCTCCAGGCTCAGGACAAGTTC
TCTTAGTACACAATAGGTGTTCAACACGTATCACAAAGCA
AAAGGAAATTAATCACTCTCAAACAGCTAAGTCACATAAC
AATGATGAATGTTAATCCCAATCATTTAGGTCTTCATAGT
GTTTCACCAAGCACCTCCACATATATACTATTTCATCCTA
GCCTGATAACCCTGTAAGCCAGGTTAGGATTATCCCCATT
TTACTGTTGAGAAAACCACAATTCAGAGGCCAAATGATTA
GATGTAAGTGACTCCACCAGACTTCTCAGTGCTAATCCAA
TGCTCACCTTCTGACATCAGGCTCAAGAATAGGCTCCCCT
GTAGGATATCAAGCAGCCAGTGGAATAACCAACCCTGTAT
AGAGTGCCTTCTAAAGGCGAAGCACAGTCAGCTGAGAAGG
CCATTTCTGAGACCGCCATCATAGTCCAACTTGAAGAGAT
ACAGCAACATTAAAACAAACAAGCTGCCTTTTCAACTGGC
ACTGATACTCTGACAAGAGCGATTTTTCTCTTCATTATGA
TTGTGAATAGTTATTACTAGTGCTGAGAGCGGAAGTATCT
TCCTCTAAATGCACAGCAGCCTTAGAGTGTACAATGTCTG
GAAGGGACCAGGATGGAGAAAGTTATTAGTGTTCAGGCAG
CCAACTCAGGGATCAGCTGTTCAGCGGCTCCCGACATACG
GTGACCTTCTTTGGAAATGGTACTTTGGGAATGACCTAGG
GATAAGATCCAGAGAGGGACAAGCAGGGAAAGGACCAGGT
CCCCCATGTTTCAGCAGGAATAAAGATGTCTTCAGAACAG
CCTGCTCTTTCTTTCATGGTGGGCGAGGGGGCCACTGGTC
CACCTCAGTGGGCACAGCGGAGACTCAGAGATGTTGTTTG
AGCATCAGCTTCAAAGACAAAATCACTTTTTGGTGTGCCA
AGCAATCCACAATTGCCCAGTAGTTTACCGAACTTTTAAA
ATTTCCCTCTGGATGTGGGGGGACCAACTGTGACCTCTCT
TCCCTCAGGATGGCCTGACGCAGGTCAGACTGCCTTGGAC
AGGCAATCGGTGCAGCCTAAACACAGACGGACTTTTAAAA
ACTCCAGTTGATCCCTTTGCTTCCTTTTATTGAAAACAAC
TGACTGCACATTACCCTTTTTTTATTGTCAGAAGGAAGCT
GGGGAGCTCTAGGAGCCAAAAATGTGCGTTCTCCATAGCT
TTACTCTAATTATATACTATGCCTAATTCCACGTCCATTC
CTCTGTGGGTGCACAGGTCCTTTAACTATAGCTTCTATTC
TTGCAGAGCACACAGGTGTGTTCTTGCTGTCTATGGGCCT
TCCAGATCACAGTCATTTCCATGTAGAATAATGCCAGTGG
GGGTGGGGGACATAGAAAAAGACATGAACTTCATGGCATG
GTGAACCCTTTCAAATATCTCAGAGAAGGATCCCAGAATC
CTAAAAGGATTTTGTAAGTCTCATAGCCAGGCAACATAGA
ATCATCAATCCTAATTTCCCAGCCTTCAATCAGACCACCT
TTTCTCACAAGTCTGGCTTGGGGAGAAGAAACAAAAAAGG
TCAGGTGGGAACAGGCCTTGTACAGTAACCACTTGAGCTG
TGAAGGGATTTAAGATGTGCAATACGGGAGGGGCTTTTCA
GGAGTTAGCATTAAGAGAAGGTAGTGGTACAACTGATTTC
TCTGTAGATCTTATATAGGGTATCATCAACTTCCCAGGCC
TTGGTTCCCTCGTGTCTAAAAGAATAATGGGCTTGGATGA
GACTCTTCCATCCAAGGCTAGGAGAGACACTACCTGCCCT
TGAGGTTACTGGGGTTCAAGGTGAGAAAGCCCTGCCCTCT
GTAGCTGGGCATGCCTTTTCCAGGAACATAGACAGCATGG
TACCAAGCAAGCCTACTTCAATTCTTAACCATCCTTTCCT
CTCTCTTAACCTCTAACAAGTGCACAGTCTTGATAAATTT
CAAATATCCCAAAGAGACAACTTCATGGCATGTCAATTTT
TGTACCTTCTGACCCCAAACTACCTTTCCAGCTTAATGGG
CACCCTGCTGTCTCCCCTCCACTCCCCTCCCACCCCTGCC
ATACTGGACTCTGCCCCAGCCCCTAAGTGCACCACATCAC
TTCCAATCTCCAAATATGCCAAGCACCACCACACCCATAC
CATGTCAGTCTTTCACCTAGAAACCTTTACATTTGGCAAA
TTCTACTCATCCTTGAAGGTCCAGGCTAGCGTCACCTCTT
TTTAGAAGTGTCTCTGGCTCTTCCAGAGCACAGTGCGTTT
CTCCCTTCTTTGCATCCTGGCACTTATCATACTGTGTATT
ATAGTGGCCTCTTTAGGTGTTCACCTTGATAGATGGGAAC
AGCAAAAGAGCAGGGACTCACTTTATTTCTGTATCTTTAA
AATATGATAATACTAGCACTTGCCTCTATAAATCGCCATA
AGGATTAAATAAGGTAATAAATGTGAACATAATAAGTACT
CATTAAACATAAGCTTATATTATTAACAGAACATTGGAAG
CCAAAGAGGAAAGGGTGCACCTACTTTCAGAATCTGATGT
CAATAAGACTTTTCTAGGCAGGAATATAGAAAAGGTCACA
AATCTCAAGACAGGAGCAGTATCAAAAAGCTTGTGGAAGC
CCTCCCTTTCTCTGCCATCCAGAATCAAACAAACCAGAAT
GGCCCTGGGGTCTGCCTCTACTCCTCAGTTTGTAACTATT
AGCATCAGGAACCTGTGGGCAGGCTTGAGCCTGATTCAGT
AGGACACATCTTAGAAAGCCATTCTTGGAGTCATTAGTTT
TGTTGGCCCATTAGATTACTTGATAAATCAGCTATACAAA
GAGACTTCCAGTGATTTTCTAGGAGCAGTGCCTACATTCA
AAAACAACTTACTAAGGGCTTTCTTGGACATAATCTCATT
TTTAATGACACCTGGCAATCTCATACAAATGCTATCTTAT
GGATAGTGCCTACTAGGTTGGCTAGATAATTTCCAATCCC
CACCCACTCTCATTGTCTGAATGAAGAGACTGAGGTTTCC
AGCAGGCAAGTCACTTGTGCAACAGCATACAGCTGAAACA
GAAAGGTAGCTGGAAATTTGCAAATCAAGTCTATCTGATC
CCAAGTCCACACTCTTTCCACTGTCCCATGTCCCCACCTC
TCCTGATAAAGATTTGTTCTGTAGTACTTTAAGTATGGGG
TGGGGGTGATAAATCTCAGGACAGCCCAAGCTCAGTACAG
TGAAGAGCCTTCAAACAGAGTTACCTACAAAAGGATCAAG
CAACATCCCTGCGAGTAGCCAGGATCTTATGACAAGATTC
AAGGAGTAATGACAGAACTAGATGACCTTTAAAATGCGAC
CACGGGAGTCTCTCTGAACTTATTCTGGTTTGGGGGAAAA
GACTGAGGGAGAGGCTGCCCAATTAAGAAAAAATAAAAAT
AAAAACAAAATAAAATGCAACCACTGTGACAACCTGTGAC
ACTGAGGCTTATTAGAGAAGTCTAGTTCTAACAGCTTAAA
TCTTCAATTTTCCTCCAAGGGGAAAGATGGGAAAGGAGCC
AGACAGCACTGAGTTCAGAGACTGAGCTTATGAAAAGCCT
AATTTTGGTTTTGAAGGAGACACTAGGAGGCCCCTGCTAT
GCTCCATCTCATGAGTCCCTCACCAGCCAAAGACACCCTC
TGTGTGTGATCCTCTGCAGCTATGTGAGAAGATCTTGGTC
TTAGTCTTGACATGGGGTCATGTTAAAACCCTTCAGCAAA
AAATCTCCCAAATATCATGGCTAAAGGGATAAAGGGGCTT
ATACACCAAGGATGGCCACTTCTTAGCAGGAATTTCCATT
TTCCTCTGAAGTCGTGTTACTTTGGGGAAGGCTCAAAACC
TCTGTGCTCTGTGAACCGGTGATCACAGGCTCTTGTCAAG
CTGAAATATGATAATGCCTGTCCATGTCCTTTTGTTAAAT
GCAAAATGATAAGTACAAGGTGGCATCACTGTACTTCAAC
TTATTCTTAATTATCATTGAATAACAATATGCTGTCCACA
TATTCCAGAGGTCATTCAGAAATAACAAGCATTTGCTTAC
ATTATCTTATCTAATTCTACTCTACCCTTCTAAACAACTT
TTGAGGTACATCTCCCTTTTGCAGATAAGGAATCTGAGGC
TCAGAGCTACCAACCAGAAAGTACCAGTAAGAGAGAGGGA
AAAAAATAGAATCAAACCCAGATCCTACCTCCTAACAGGT
GTTCCTCCCACTCACCACATCCATCCCAAACATGGGAAGG
GTTCACTCTGGTTTCAATGCATATAATAATACGAGCCATC
TGCCGGGTGGTTACGTGACATCATTGCGGCATCGGCCTTA
GGAATAATAACTGCACAGGCTGCAATGTGCTCTGGGGCAG
CCTCTGAAGCATCTGCAGCCACTTTGTCCTCAACTGTCAG
AGACATTCGGGCTTCACTGAACCTCCTCCTGCCATGAGTC
ATCCTCCACGTTTCATGTTAACCATCCATTCTCAGCAGAT
TTGAATTCTGCCTTCTGTCCTTTTCTGGTGAGACTCTAGG
GGTGTAAATGGACTGTCCATAGCCCCTGAGTTTAAGGAAA
AATGAGATGAAGCAAACGTATGTTAAATCCACTGCCTGGA
AAGCCAGCCTCTCTCAATATGTACAGGGCCAAGAATAACA
GCAGCTGGGTCTGACCTGGATTATCTCGTTTAAGCCTCAC
AAGAACTCTGCGAGGTAGAAACTATTTTCATTTCCATTTT
GCAGATGAGGAGACTAAGGCTTATGAGGATTAAATAATTT
ATCTAAGGTCACACAGCTAATAAGTGGTAGAGCCAGAGTG
GAAGTGACTTGTAATGAACCACTTTTAGTACTTTATTTTA
AAAGGTAAGATAGACTCTTATTATACATAATCTTTCTTAT
AACACATAATAGTATAGGAAGCATTTAACATGCTTGTTTT
TCTAAGGCTTTCAAATATCCCACATACCTGCTAACACTTT
TTCCACCACGATATTCCAAATTATTCTAACTCCATTCCAA
CATACATAGCTACTTTAATTATCTACCTGAAAATTTATAA
CTTTTAATCCAATAAAATAATGAGTGACAAGATAGTTATT
AAAAATAAAACCCATAACCAATGCATTCAAAATACTTATG
CTATTTAATTCCTTTTTTTTCTTTTTAATGAATCAAGATG
TTCTAGAAGAGGAGGGGGGGGAAATCTGTGACCTTATATT
ATTTAAATAAACCTTAAAAATACTTTCTCTGTATCTCATT
TTCACAGAACTGTTACAACAACCACAAAATCGTCATAAAT
GACAAACTCTGTGACGTGGAAAGGAAGGAAAGGGAGGAGG
AAAAGCATTCTTGTGTTGTTTCACAATTATTTTCAGGATC
CCGAATGTGGTGCTTTTTTGTCAGTACATGTTTACTCTCT
ACCTTTCTAGATGGGGAAATCCAAAGCCAATATTTCTTAG
TCTAAAATGCCTTTCATGGAAAGTTTTTCCAAAGCCTGTG
GTTGATTTTGTTGCAATTTGTAACCCATCGAAACCTGACT
CATGGGATGTATAATCAAATCTCGCAAGTCCTTCGCCACG
TAGCTGTGTGAAAATCCTTCAGTAAAAAAACTCACAAACA
TTATGGCTGAAGGGACGAAGGGCTTCTGCAAGGACTGCCA
CTTCTTGCTAGGACTTTCTATCTGCCTGTGAAGCCACTTG
AGGGCTGTGTGACAATGAACACCTGAGGACACTCTCCCTC
TCCCCCACACCCCCCACATACACACACTTCTCATGCACCT
GCTTTCCCAACAAAGAAAATGAAAAATGACTTCTGAAGGG
CAAATTAGCAGCCCTGTTATTGCATTTTAAAATGGTCTTG
TGTTTTTCTTAAGGCAGATTCATATTTGCAATAGACTATA
CATTAAAAAGGACACATGCTTTCCAGCTTTGAATTTTGGA
CCCTCCTAAAGGTCACTTGCAAATTCCTGTAGAATTATGC
ATTGACAAAACAGAGGTTTCAGATTCTGTCTAAATGTGGC
TCCATTTGTGCTCATAGTCTTCTAATTAAACCCCTGGTTG
CATCATAAATCCAGTCCTAGGGCCTTGCTGTAATATCCAA
GGGCAGAATACAAAAGCTTAAGACTCCATCGCATAGGTTT
CTTTCCTCTTGGTTGGGAATTGCCTTTCTTTTTAACTTTA
TCCTCCCTTGAAACATTTCCTTATCACCTAGTGTTTAATT
TAAAAACTCAAATACTTTCAAGAAGACTCCAAAAAGAATT
TACAGTAGGCTTGTGTTATAAAACAATCTTCTTACCGCCA
TGAACATTTATTTTCAAAATTTGAGATGAGTAGCCAAAAG
AGAAACACCACCTTATGCCTCCATGTACACCACCAGTGCT
TAAAATTGAATACTCATGAAAGACTAGAACTCCTACGGAA
AGTAGAGGTGGCATTTGAAGATGATCTTAGTGATTGTGTT
GGGAGCAGAAGTTTGTGACTTTAGTCCTTGTTTTCCTAGT
CCTGACTTTTTTTACCCAGAGACTGGCTGATTCACCACAA
GCAAATTACTCCATCTCTCTTCTACTTTAAGATTTCAAGT
GATAGAAAATCATCCCTTGAATTCAGTTCCTATGTGTTCA
AATGTCCAATGGGACATGGTGGTACTGTGAAGTAAGTAGA
GAAAAAAAATCTCACTTTCCACAAAACAAATTTATTATTT
CTGAACAAACTATGAATACTTTAATTCAGAAGTATGATCA
ACTGCTTAAAAATAGTCACTTTACCAGTCTCACATCCGCG
AGCACCTGGATGAATCAGTGGTCCTACTCAAGTGTGTGTA
TGTGTCTTGGGGCACCTATTACTCCACCGGGGTGACTGTT
CTTCCACTGACAGCACTAACCAAAGAGCTTCACTTCACAC
CTTTGCTTTCATAATTTTCCGCCTTCAGCTAAAAACATTG
ATTTTTGGGAGAGACTCAACCAAAGCTACAGTCCCCAAAA
GCAAAGGTACCAGTAGCTGATTAAGGGCTCTTGCCAGGGG
CCTCTGGGCAAGACATTTTTTCTATTTATATTTCCAGCTT
CCTTGGAAGACAGCTTTGAGCACTGCAGGAGGTGGGGAGG
GGGATGTAAAGAGTGGTTTCCAATGCTATAGCTTAATTTT
CACAAAAATACATCATAAAATTTTTTTTTCAGTTGAGTTG
AGGGCTTTAATGGCGGCCTCCATCTGGTAAGGGCAGCAAA
CAACTAGGGCTAGATTTCACCCTCTCTTTCTGCTGACCTG
CAGGAATCTCCTTAAAATTTATTCATCAGATGGAGAGATG
ATGAAAGTAAAACATAAGACATTGCACATGTGCTTCTCTG
GCGACTGCTAATTTCTTCAATTTAAAAATAAATCTTCCCT
GCTCCAGCCTGCAACTGCCCCACTGTGTGCATATGCGCAC
ACGCACACACACACACACCTAGTAGCACTATCTCATTTAA
TAGCTCTGTTTATTCACACACAGGATTCAGTACAAGCTAC
CTGGAGCTCTGCCTCAATTGCCTTCCCTTTTAGGAACATC
ACAGAAAATTGAGCTTGTCCAGAGTTAGAGTTTTGTTTTA
TTTGTGATCTTGTCACTGGTGCCTAATGAAGACGGCATGT
TTGAACACAAAGAGATTTAAGATGTGGGATTCAGCAGACC
CAGACTCTACTCCTGGATTTACCACTTAAAAATCTGGCCT
TTCAGTCGGGCGCTGTGGCTCACACCTGTAATCCCAGCAT
TTTGGGAGGCCAAGGTGGGTGGATCACGAGGTCAGGAGAT
CGAGACCATCCTGGCTAACAAGGTGAAACCCCATCTGTAC
TAAAAATACAAAAATTAGCTGGGCATGGTGGCGGGCACCT
GTAGTCCCAGCTACTCGGGAGGCTGAGGCAGAAGAATGGC
GTGAACCCGGGAGGCGGAGCTTGCAGTGAGCCAAGATTAT
GCCACTGCAATCCAGCCTGGGCAACAGAGCAAGATGCTGT
CTGAAAAAAAAAAAAAAATGTGCCTTTGGCAAATATCTTA
AACTCTAAGGCCTCAATTTCCTCGTCTGTAAAATGTTAAC
AACACCTAACTTTCAGGGCAGTTGTGAAGGTTAGAGAAAG
TAAGAACCAACAGAAGATACAGTAAGTGCCTTGACTTGTT
GGGGTGCAGCTTGATGCACTGTCATTCCTTGCTCTGTACT
AGTTTTACTAAAGTAACACAGAGACCTTGGAACAAAATAG
AATTGATCTTGGGTAATTAACTCTCTCAGCTGCACTTTTC
CCATCTACAAAGTAGGGATAATAATAGCACCTATCTCATA
GAATTGTAAGGATGAGATAGGCTCATGAAAGCAGAACATT
TGGCACTGTGCCTGGCACATGGTAAGCACCCCAGCATGTT
AGCCTCTGTTATTTTTTCCTAGATTCCAAGTTGCCAGAAA
AAGGGCTTTTTCTGGCAAATCTCTGTTCCCTTCCCAGCTA
CCTACTCATTCAGGGATTCCTCTCAACACTGAGCTCCCTT
CCCAGCAGCCTGACCCACCCCCACTCTATTCATCTCTGCT
CTTCATCTCCAGATGAAGCAAAAATCTGGTAAATATTACA
CTTACAAGGTAACAGGTCTGGAATGCTTGGCATCCCAAGC
AGAGTGCAGTTGCTTCTTGGCACCCGGACACATATACTCT
GCAGCCTAGGGCCAAACTACATTTGGCTGCTTTGTGCAAT
TCAAATAAAGATATTAAAAATCTTCCAACTCTATAAACAT
TTGTACTATTTGCTAATCAAAGGGGTTAGCTAGGAAAAAA
AAAGGGCCATCTAAAGAGAACTTTGCATGCTGATTACTCT
TGCCAGTTTCAGACTGTAAGGAGCTTAGCACATGTGTGCA
CCATGTAAGTTTCTAACTTGGTGTGATAACACAGTGATTT
ATATATTTTAGGCCAGGTGGAATCTACTTCTAGAGTGGAA
TGTCCTTCCCCAAACATACAAACCTAGGCCATTTTCATTC
CAGAGTTTGTGCCCTTAATCATCACACTGTACTGCTGCTT
TAGCGACACATGATTGGTCACCGACTTGAGCTTCCAATGA
ATGCGAGTGAGTGCTGACGATGGCAGCGACTTTGATGGGT
AAATGTCTCAGCTCTACTGCCTCACAGCTTGGGCAAATTA
CTTAATCTCTCTCTGCCTTGGTTTCCTCACATGTGAAACG
AAGAGAGTAATAATATCTATTATTGCCAGGATCAAACGAA
TATGAATGTCTCTAAAAGTGTTTAGAAGAGTGCCTGCAGT
ATATGAAGCACCGCATCGGTATTATTATTGTTGTTATTGT
TATTATTGACTAAATACCAACTGTGGATAAAAGGAACTAG
ACATAGGTACTTCTCAAAGGGTAACTGGTTCCTTAAGTAA
GTAAAAGAAGTTAAATGCAATTGGACATTTTAAAACCTAG
CTTCCTCCATTAACTAAAAGCATGCGAAAGAAAATGGTAA
AATGAGATTGTATCACAGCCAGCTGACTTAAACTTTGGTC
TACCCCGATTCAAAAATCAGGACTGACTGAACTTCTCTCA
GGCATGAGAACAGAAAAAGAACACTGTTTTCCACTGGCTT
CATCTTATCTTCCAGGTATTTAACCTCAGAACTTTTAAAT
AAAAACCTCCTGCCAAATGACAACCTTGAGAAAAAATATG
AAAGCTAGATTTGAGCATTAGAGAGGAAGAAAGACAGGTG
CAACATTTTCATCAAGTTAAAGAAAAGATGTTCCAGGCTC
GCAGAAGTAAAAAGAAAAAAAAAGAAATAAAATTAAAAAA
TAAAGAAAAGGTACTGGCCGGGCACAGTGGCTCACGCCTG
TAATCCCAGCACTTTGGGAGGCCGAAGCGGGCAGATCACG
AGGTCAGGAGATCAAGGCCATCCTGGCGAACCACGGTGAA
ACCCCGTCTCTACTAAAAATACAAAAAAAATTAGCCGGGC
GTGGTGGCGGGGCCTGTAGTCCCAGCTACTCGGGAGGCTG
AGGCGGGAGAATGGCGTGAACCCGGGAGGCGGAGTTTTCA
GTGAGCCAAGATCGCGCCACTGCACTTCAGCCTGGGCGAC
AGAGCCAGACTCCGTCTCAAAAAAAGAAAAAAAAAAAAGA
AAAGGTACCATGTGTTCTTGGTCTGCTTTTATAATTAAAG
GTACTAATGAGACCAGATTTCCCTTGTGGGTGGCAGAAGG
TCATGTTTTAAGGACTGCTGTGATGACAACTAGAATCTGC
TGGCAGACAGCTTTCTAGGCCGAACTGGCCTGAGAAGGTG
CTGCTCAGGAGGGTAATAGCCACAGACCCAGCGAGGAAGC
AATGTGAAGGCTGCTGCCCTTGCCACAACCTCTTCTTCCA
TTACCCGCCTTTCCTCTCCTTTCCTTGTCTGCCTTTCTCT
ATCCCTCTGGTGTGCACTCACATTGCATATTGTTTCCTCA
GGTCCCTTCTGTATAAGAAAAAGAAAAAACAGGCTGGGTG
TAGTGTAGCACCCCTGTGATCCCAGCGCTCTAGGAGGCTG
AGGCGGAAGGATCCTTTGGGGCCAGGAGTTCCAGGCTGCA
GTGAGCTATGGTCCCTGCACTCCAGACTGGGTGGCAGAGT
GAGACTCTGTCTCAACAGCAAAACGAACAGACTGGGCACG
GTGGCTCACATCTATAATCCCAGCACTTTGGGAGGCCGAG
GGGGGAGGAACACTTGAGGTCAGGAGTTCGAGACTAGCCT
GGCCAACATGGTGAAACCCCGTCTCTACTAAAAATACCAA
AAAAATGGCCAGGTGGAGTAGCTCACGCCTGTAATCCCAA
CACTTTGGGAGGCCGAGGCAGGCGGATCACCTGAGGTCAG
GACTTCAAAACCAGCCTGGCCAACATGGCGAAACCCCGTC
TCTACTAAAAATACAAAAATTACCTGGGCGCAGTGGTGGG
CGCCTGTAATCCCAGCTACTCGAGAGGCTGAAGCAGGAGA
ATCACATGAACCAGGGAGGCGGAGGCTGCAGTGAGCTGAA
ATCGCACCATTGCACTCCAGCCTGGGCGACAGAGCGAGAC
TCCATCTCAAATAAATAAATAAATAAATAAATAAATAAAT
AAATAAAAAATTAGCCAGGCATAGTGGCAGGTGCCTGTAA
TCCCAGCTACTCAAGAGATTAAGGCAGGATAATTGCTTCG
AACCCGGGAGGCGGCGGTTGCGGTGAGCCAAGATGGCGCC
ACTGCACTCCAGCCTGGGAAACAGAGCAAGGCTCTGTCTC
AAAAACAAACAAACAAAAACACTATAACATATACAATGAA
TTAAAACGAAGGACGTGGTGGCAAATGGGAAGCCTCATCT
CAGGATTCAATTTAAGGAAGACACAGGAAGATGGATGCTG
GGGTTATATTAGTAAAAGAGAAGAAAAGATTTTTTTCTCA
GTAAGGTCTTCTGGGACCTCAGACTGCATCCTTTGGAAGC
ATCTGTCCTGCTTCCGCATGAAACTGGGCAGAGTTTCTCC
CCAGCCACAGCTACCCAGGGTATAGGCCACGACTGGACTT
CCCAGGGGTCGGGGGTGGGGCAACGCGGCACAACATAGGG
GCAGGCGACCAGCAGAAGAGTAGGATTCCTTTTTTTTGTG
CTTGACGAAGCATAAGTATCTCCCAATGTAAAATATATTA
GGGGGAGGAGGACTACATTGAATGAATCATAGTGCTGATT
TGGGGGTGGAGCTGGTGGGGAGGGATGCCCTTGTGGTTAA
CCACATTTTACTGGGGTTTTTATTGATTGCAGTTGTATCG
AAAGAGACATGACTCACACATACCATATTCAAAGCCACGT
AAAGCACTGGGTTCTAATGGAATTTCAGTGTCTGAGAATG
TCATGAACTATACTACAAAATGTGAAAAGTTATGCTATCA
ACATAGATATCTATCTATGTTTTGCTTCTGTCCTCTACCA
GCTAAAGAGGAGGCTGATTTTTCTATTTCCCTTTCACTTT
AAGGCTGTGGCTAAGCACTTAAGAAATACACATTGTTCTA
GGCATGCTAGGGACTGCTTCTCCTAAAAGTTGGTTTCAGC
TGGGCACAGTGGCTCACGCCTGTAATCCCAGCACTTCAGG
AGGATCCCTTTAGCCCAGGAGTTTGAGACCTGCCCTGGGC
AACAAAGTGAGACCTCATCTCTATAAAAAAATTTTTTTTT
TTAAATTAGCCAGGTGTGGTGGCATCATTTGTAGTCCCAG
CTAACCTCCTAGGCTGAGGTGGGAGAGTCACTTGAGCCCA
GGAGCTCAAGGCTGAAGTGAGCTATAATTACACCACTGCA
CTCCAGCCTGGGCAACAGAGCAAGACCGTGTCTCAAAACA
AACAAAGCTGGTTTCATTAACCAACCATCTTCCTATGTGT
TTGGATTGAACTTTGCTTGTAAATGCCATTCAGCAGTTTT
TAAATTTTTCTGCTTTGTGCAGGGTAGTGTGTACAAATGG
GTCTCCACAAATAGGTTATAAGCTACTTGAGGGCAGATAT
AATATAGTAATAACAATAAAAAGAATAAGCATAACAGCAA
AAGCAATGTTACTAGCTACTGGGAGCACATCAGCTGTCAG
GTACACATCTGGATTCATCCCACTTAGGCGGGGGATAAGA
AACTGAGGCTTAAAGAGGGAATTTGCCTGGTGCTATGGAA
CTAGAAACAGTAACGCCTCCACTTAAACCTAGGTTGTATG
GTCCTAGTACTCTCTGAGCTGTTGGTGATGCCTCTTCCAA
GAGGGACTCATCCCTACCTATCTCATTTTTTATTCATCTG
CATAATTCAGGCACCAAATTCTTAAGGCAGTATATGCTTG
GTGAATTATAACTGAATTAAATAGAATAAAACAAAATTTT
GTAGGTCATTGTTTTCAGGAACCATCCAGGCAGAGCTTAA
AGTGAAATGACAAGGAAGTGAGGCGGCTGATGTTCCGCCC
AGTTGTAGAAATCATTACTAACACACATTGTCCTTTCATG
CAAGGTCTGAGCTTCCAGCCCTTCTAACAAGATGAAGAAT
GTCATTCTGCCTTATTCACTTCTAACAATATTTTAAATTC
TATTGTGTAAGAACACTTAACGGGAGATGGACGCACTTAA
CACATTTTTAAGTGTACAATCTATTATTGTTGACTGTGCG
TACAACGTTGTGCAGCAGCTCTCTAGATCTTATTCATCTT
GCTCAACTGAAACTTTATGCCCATTTATTAGTAACTCCTC
ATTTCCCCCTTGCCACAGCCCCTGGCAACCACCAATCCTC
CCTTTGATTCTATACATTCAACGTATGAATATAAATTATA
GATATCCCATAGTTTTTTCTTCAGCTTCTTAAGTTCAGGG
GTACATGTGCAGGATGTGAAGGTTTGTTACATAGGTAAAC
GAGCGCCATGGTGGTTTGTTGCACAGATCATCCCATCACC
TAGGCATTAAGGCCAGCATCCATTAGCTATTCCTCCTGAT
GCTCTCCCTCCTCCTCCGATATCCCATATTTTAAAATACT
ATCTCCAATAATATCTTCTTCTCACAGAAATTGGTACCAC
TTTTCTTCTTTTCTAGACTTTGAGAAAAAAGCACTCACTG
TTCTCAGTGTATGCTGACATGAGATTTAAAATATGGGCTA
GAATTTCTAGTTTTTCTATGGTTTTCAGAATAAGAAAGCA
AAAATGTTAAAGGCTTCAATGATCACCTTAAGATGATTGA
ATGAATGAATGAATGACAATTTCCTCAGCCTCTACCATGT
GAAAAACATTTTTCTGTGTTAGATAATTTCTTCTTTTGAA
GAACCATTAAGAAATAATGTTGGTTTTTTTTTTTTTTTTT
TAATTAACTCTCATTTTAGGAAAAAAAAAAAGTTCAGAAA
GGGTAACTGACTTTCTCGATATTACACAGTCAGGATTTTA
CCCAGGTCCCTTGTATGCAAAGTGTATATTTTCTTTTTAC
TCGATTGTAAGACTAATTTGTCACACTCAAGAGTCATTGT
TGGCTCATGTGTGAGTCACTTTCTTGGCTTATCAACAGCA
GGTTGGGATAAAAAAAAAACCAAAGGTTGACATCTTCACA
AAGTTTAAAGGAAGGGACCACCGTCTGTTACACAAAGCAA
AAGAAACAGAGAGGCCCATTATATGAACTCGTCTGTCTAG
ACAGATGACTAAACAGGGGTCCCTCCAGGGTTAGACTTGA
ATTTCCTCCGTTCAGCCTGTTGGATATTTAGCAATAAAAA
AAAATTTTTTTTTGAACTGTTTAAAGGCTGTAGCACTAAT
CCAACCCCTCCTACACTGCCCAGAGAGTAGTTTAAAAGTA
TTTCAGTGAAGCCTGCGTGTGTTAAAGTTTCAAGCAGAAA
TCAGATTGAGACAAAAAGAGCCCTAAAAATACTTGTGCTG
TCTGGCTACAGACCCAAGAACACAAGCCTAAATGTCCCTT
TATAACTCCAGTGACAGCAGTTTGAACTCACAGAGGGAGC
AGGGTCTCATCCAGGTGTCCCTGTAGCAGGGGACATGAAT
GCATCCAAGTTGGGCTTCTCATCTTTCACATGGGCTGGCA
AGCAACTTCTCTCCTGTTCCTTATGTGCCCTGGGGACAAC
AGAACTTTTTCTAACTTGTAATATGAAGAATGCTACTTAG
AGTAAAGCAAAAGTCAGCTTCCTTTCATCAAGGCTTCCTA
TCATCAAGAGAGATATAAACAGAAGCTTGTGATGATAAGA
TTTTTTAAAAGCCTACTAATATTGCTATGTTTAGTGCACA
GAGAACTGCTTCTGGTAGGCAATTAGGAGTTGGTTAGCAG
ACCACGGGGGCCCCGTGGAGAAACTGGGAGCATAGCAATT
GACTAAAACCACTCTCGTTTCCCATCCTTAGCAATACGCA
GGGTGCTATTTCTGTTATGGTACATATATGCAAAAATTCA
TTCACTCTCTCATTTAATAAATATTTATTGGATGCCTCAA
CTGTAACATTCCTTCATAAGTATGGGGCCTATCAGGAACT
GGCTATGGAATTTCCAGGATCCTGCCTATTGATAGGTGCT
GGTACTATTCTAATCTTTTAACAGGCATTAGAGAATTAAC
ACAGTCCTTTAAGTAAGAAGTATGTACTCTGATTTACAAA
TCTGCCAACAACAAAAGCAACAACAAAACAGTTGTCCTAT
TCAGGGAACAAAATGAAAACACTGGAGTTCATATTGCCCA
CTCTAATTATTACCCAGCTTAGAAAAGAAAAGCTCACATT
CATCCTCCATATAAATTCACATAAGAAGCTATTTTCATTC
TTCTAATGGGGAACATGAAGAGTATGCATGAGCTAAGCTC
AGAGGCCACTGCTTAATTCCAATACCAGTATGCAAGCCCT
TGGGTTCTACTGCCTGCCTTGAACTTTCACAGGTTCTTAG
GAAAAAAATACTGCATTTAAGAGAAAAAAAGAAACACATC
CAGACATGTCATTTTTTCCTTTTATCAGAAGAGAATGATG
CCCTGACACATACAGATGCATATGGTTCTCACTCAGAGGA
TTCTCCTTTTTAGACTTCTCATTCTTTAATCCACATTTTC
CTTATTTAAATGGAAATTTATCATCTTGGAGGAGTGATGA
ATAGGATGAGCTTTGGAGTCAGACAGCTGTGTGATCGTGA
GGAAATTACACATGATGTTACTACACCTCAGTTTCCTTAT
TTGTAAAACTTAGAATAATAACAGTGTTTATATATATTGC
TAATATGGAGATTAGCCCAGAGCCTAATATAACTATTCCA
TAACTGATGGTTAGTATTATTAACAATATGATTAGTAATA
TAATCATATTATAACTAATCATATTACTAATCATATTAGT
CATATTATTATTACTAATCATATTGTTATAAAAGACAGGA
TCCACTGCCCCATCCATCAACATCATCACCCAAATAGATG
TCTTTTCTTCATGCAGAAATACACTCAAAACATAACATGG
ATATCTAGACACAGCCACAGAGTTTTATTAAAAGCTTTGT
AAGCCCCCAAAATACAGGTTCTCAACTCCAGTTGCACATT
AGAATCTCCTGGGAAACTTTTTTTTGAGACGGAGTTTTGC
TCTTATTGTCCAGGGTGGAGTGCAGTGGTGCGATCTCAGC
TCACCACAACCTCCGCCTCCCAGGTTCAAGCAATTCTCCT
ACCTCAGCCTCCTGAGTAGGTGGTATTACAGACATATGCC
ACCACGCCTAGCTAATTTTTTGTATTTTTAGTAGAGATGG
GGTTTGTCCATGGTGATCAAGCTGGTCTTGAACTCCCGAC
CTCAGGTGATCCGCCCACCTCAGTCTCCCAAAGTGCTGGG
ATTACAGGCGTGAGCCACTGTGCCCAGCCAGGAAACTTTT
TAAAACTAAAGATGCCAAGTCCCACTCCAGACCAACGGAG
TCAGAATTTCTGGAGGTGGACTCTGGCCTGAGTAATATAA
GTAATATGTTAAGTGCTCCCCAGGTAATTCTGATACATAG
TAAAGTTGAGAACCTCTGCACTACAGCTACCAAACAGAAA
CATCAGCCTTGACTGTCAAAGCTCCCAACAAAGAAGCTAA
GTGCTTGGATATCCCATGTCCAAGTCCAAGTCTTTGCCAT
GGTACCAGGGCACCTAGTAGGTTAGCTATTCTTGGTGCTT
CACCTGTTTCATTTCTGAAAAACAGTCTGCTCTCTTCCTA
ACAATAACACTAGAGTTAATGATCCTTGAAGTCCCAGTGG
CCACAGTTCCACAGGGAGTTACCTTCCTGGTCTCCTGAGT
ATAGACAATGGACAAGGTAAGCAGCAGTCTTGGGAAAACA
AGCAACACAGACCAGGAAAACAGAGAAGCAACCCCTGCTG
CCACTGTGAACACATACGAAGTCAGCTCCACTTCAGAGCA
AAGATACAATCCAGCTGAATATTAGTAAAAATATGGTCTG
ACCATTTAGATTTCAGAGGGATCCAAAACCAATTTAGACT
CCAGTCGGTCGACAAAGTTCACATTCAGCAAAACAGCTCC
AGCAGTTGCATCATACACACAACAGGGCAATTCAGAAATA
CAGATGTCCAGCCATGTGCAAAACAATGCTTTCATTTTTT
TCCTTCTCTTTCCCACCACTGACCCCGAGAGCAGGCTGGA
AAAGCTCAGCATCTGTTGCTACTAAGAATAGGCTGTGGAG
ATAATTATTTATGAACTTGCAAGCCCTGAGCTACCTAGCA
CGCTCAGTGGCGGTCAGAGCAGATCACTGTCACTGTGTTG
AGGGTTACACAGCAGATACCCCATGCCAGGCAGGGTTACT
TTCCAGTTTGCTCACTGGAAACAACAGGTAGGAACATGAC
TCTAAACAATCAACCTGGTGAGTCATTCTCAAGAGACTAA
GGTTCAAGTACAGATGGGGTTCTAGGGAACTACATGGTAC
ACAGTGTTTAAGATGGCATGGAACTCGCACAAGAGAGATA
AGAAACAGGAAAGCCATGCTCCTTCTGGCAAACAGCTAAA
CATCTACAGACCCTCATGGAAACTCACCTGAATTCTTATT
GTGGACAATATCTATCAGACACTGCTAGACATATCAGGAC
CAGAGTGAGAATATAGGACCTAAGGCTAAAAGATATCACT
GCATGCTTTGGAGGTAAGCCTGAGTTTCAGAGTCTGCCGG
ACATACATAAACGCCATATAATGTATCAGGACTTGCTTTA
GAAACCTGGTACTGCCAATGGGGCCTTTTAAAATAGATAA
ACTCATCTTGATTGGAGGAGAATGGCATTAATGAAAATGG
AGGGAAATAACATGCATGTCTTATAAAACCAACCAAATAT
GCAGTAAATATTCATATTTCAATAAAGTGCCCCATATTCC
CACAGACACAGCAATAGTGTGGATCCAATCATGTCATATC
CACAAAACAGAAAGTTTTTCTTTTCTGTTTTTAAATTTTT
ATTTATTGATTGATTGATTGAGACAGGGTCTCCCCTCTGT
CGCCCAGGCTGGAGTGCAGTAATGTGATCTCGGCTCACTG
CAACTTCCACCTCCCGGGATCAAGTGACCCTCCCACTTCA
GCCTCCTGAATAGCTGGGACCACAGGCACACGCCACATTA
GGCCCGGCTATTTTTTTGTATTTTTTGTAAAGATGGGGTT
TCACCATGTTGCCCAGGCTTGTCTCAAACTCCTGGGCTCA
AGTGATCCTCCCACTGGGCCTCCCAAAGAGCTGGGATTAC
AGGCATGAGCCACTGCGCCCAACCAGAAAGTTTTTTTAAA
GTGGGCGAAACCTTTCCCTATTCCCCAACTCCTCCACCTA
CACTGTGGTAGACTGTATCATTTGTTCAAAATGCTGGCTG
TCCCTCTCCCCTGGGCCCATCCCCACAGCCTTTCTCCCTT
GTACCCAATTCCTACTCTATTGAAATCATGTGTGGCCATG
TGACCTGCTTTGGCCAATGGAATGTGGGTAAAGACAACTG
CCACATCTGCTGGTTCTGCCATGAGGTCAGCATGCCCAGG
TTAGGGGCTGCTCACTAAGCCCTGGTCCTGGAATAAAGAG
CTCATGGAACAGAGCCACAGCCATCCCACAAGGCCATCTA
TATGAACGTGCGAGAAACTTGTGCTGTTTATCGCTCACTG
AGATTGAGAGAAAAGCTCTAGACACTGACCCTGAGCTTAT
AAAATAATGCCAAATTCCAGAGTCCCAGTATACCACATCA
TCACATGGATGTTTATATACAATAGGTCCATTATGTCTTC
TGAATATATCAACTTTGAATAACAAATACTTGATGCAACC
ATATTGATCTATTCTCTGGTCTCAGTATTTCAAAGTTGTT
CCCTTTTAAGAATACATCAATTTTTTCAAAGACCACACTA
AGCATTTCTTGGTGTTTCATGACTCATTAAGACAGTAGTC
ATGCAAACTCACAGAGAAAGAAATTACTGAAGGGGCAAAT
CTCCTTCCAGAAAACATAAGCAGTTTTCTATTGCTGCTTG
ATGACTACCAAACTACAATCTCAAAGGCCATCTTTCAAGA
GGTAAATATCATCTCCCCCAGTAAGGCTTCCTTCACCACT
AGGCCAAGTTGCACAATTCTTTTTCTGGCCTCTCAGATGC
TTTCCTTGTCATCAACCACAGGGTTGGCCTTTTGTTTCTG
TTTGGTTGGTCTAGTCTGCCTGACTTCCTCACTAAGTGCA
GGCTCCCTGAGGACAGGATCTATGCAGTTTTCTTACATCT
ATCACCTGGCACACAGTAGGCTCAATTGATGTTTCTTGTA
CAGATGGATGAAGAAATAAAATCAACATCCCAGTGTGAAG
TCTTCCTGTTCAAAACTTAAGAATTAGAAAGCAAACTTCA
GTCCAACAGAAATTCTTTTTGACTGATAAGAGACATAGTT
TTACAAATTCTCTGGCTTATGACCTCATTTCAAAGTTTAG
GCAAAAGCCCTTCTATTGCATGCACAGAGCACAGCTGGAC
AGATCCAAAGAAGGATCCTTCCAAGCTTGACTTTCTATTT
CACACCAGAAAAGGTAGTTTGACATTCTCCTAGGCCAAAG
TATGGTCAGCTATAGGTATAGTGCCACATGTCCCTGGCCA
TCATGTCAAAGAGGGCCATGACTAGGCTTCACCGCGAGTA
CGAACTCCAGTAGCTGCCATTCCACATGAGTGAGCACAAG
ATGGGAGACCCAAGGGGTTATTTTCACACACAGAAGGCTG
CAGAACTGGCTCCTCCTCAGAAAGGAAGGGGGTGAGTTGC
CAATAACTAAGGACCATTAACTAAAAACCATCAAACAGAA
AAACATTTTCTAAATACAAAACCCACCGTAGCCTGCCTAT
CAAACTGTTTGCTAAAGGAAAAACTCAGCATAAGGCAGGT
CTGTTTGAGATTCTTGCTATAGAAATGCAGTTGCCAAGTG
CCATCCTGATGCATCACAAAGACCTCCTCACTGAATTTCC
TGCCTCCACCTTGGCCATTCAACATAACATTCTTTTTTTT
TTCTGAGACGGAGTCTTGCTTTGTTGCCCAGGCTGGAATG
AAGTGGCGCGATCTCGGCTTACTGCAACCTCCACCTCCGG
GGTTGAAGTGATTCTCCTGTCTCAGCCTCCTGAGTAGCTG
GGACTACAGATGCATGCCACCATGCCCAGCTAATTTTTGT
ATTTTTAGTAGAGACAGGGTATCACCATGTTGGCCAGGAT
GGTCTCGATCTCTTGACCTCGTGATCCGCCCTCCTCGGCC
TCCCAAAGTGCTGGGATTACAGGCATGAGCCACCATGCCC
GGCCCAACATACCATTCTTAACAGCCACACGGCCCTCTGG
CTAAAACTACTCTTCTCTCCGTTTTTTTTTTTTTTTTTTT
TTAATTTTAAATTTTATATAATATTTTTTCTTTTGCTTCT
TTTTTTTTTAATTTATTATTATTATACTTTAGGTTTTAGG
GTACATGTGCGCAATGTGCAGGTTAGTTACATATGTATAC
ATGTGCCATGCTAGTGCACTGCACCCACTAACTCGTCATC
TAGCATTAGGTATATCTCCCAATGCTATCCCTCCCCCCTC
CCCCCACCCCACAACAGTCCCCAGAGTGTGATGTTTCCCC
TTCCTGTGTCCACGTGTTCTCATTGTTCAATTCCCACCTA
TGAGTAAGAATATGCGGTGTTTGGTTTTTTGTTCTTGCGA
TAGTTTACTGAGAATGATGATTTCCAATTTCATCCATGTC
CCTACAAACGACATGAACTCATCATTTTTTATGGCTGCAT
AGTATTCCATGGTGTATATGTGCCACATTTTCTTAATCCA
GTCTATCTACTCTTCTCTCCGTTTTAGTCAGAGGAAAAGC
CACAGACTTGATGATGGCCTACAAGGCCCCGCATCACTTA
TCCCTCATTATCTCTCTAATCTCATCCCTAGGATACTTTT
GACAATCCTTGAACATGTCACAACAGAACCAGCTATTCCC
TCTGACAGAATGGAACAGACTAGAATGCCCTTCCCCAGGT
AGTCCCAGATTACTGTCTAACTTCCTTCAAGTGTCTGCTT
ACACGCACTGCCTTCTTAACAAACTCATCCATGCCCAGCT
TATATAAAATTACACCTCACTTCCTCATCCCCGTGACCAA
TCTCTACTTCCCCTGCAAAACATTTATCCAATTCTAAATT
CTTATTTCATCTTTATTATTAATTATCTATCTTATGCCAC
CAGAATGTGAGCTCTCCAAGGGCAAGGATTTTTGCTATTC
AATTCACTAGCAGCTAGACTGCTGCCTGATACAAGTAAAT
ACTCAATAAATACAGCTGAATAGGCCAGGCACGGTGGCTT
ATGCCTGTAATCCCAGTATTTTGGGATGCCAAGGCGGGTG
GATCACCTGAGTTCAGGAGTTCGAGACCAGTGGGGCCAAC
ATGGTGAAACCCCGTCTGTACTAAAAATTAGCCAGGTATG
GTGGTGTGTGCCTGTAATCCCAGCTACTCCGGAGGTTGAG
GCAGAAGAATTGCTTGAACCCAGGTGGTGGAGGTTGCAGT
GAGCTGAGATCACGCCACTGTACTCCAGCCTGGGCAACAA
GAGTGAAACTCCGTCTCAAAATAAAATAAAATAAAATAAA
ATAAAATAAAATAAAGTAAAATAAAAAAAAAAACAGCTGA
ATGAACTAATATATCATAAGAATGTCCTCTCTTCAGCCAG
GCGCGGTGGCTCATGCCTATGACTCCAGCACTTTGGGAGG
CTGAGGCAGGCGTATCACGAGGTCAAGAGATCAAGACCAT
CCTGGCCAAGATGGTGAAACCCCGTCGCTACTAAAAACAC
AAAAATTAGCTGGGCATGGTGGCGTGCGCCTGTAGTCCCA
GCTACTTCGGCAGGCTGAGGCAGGAGAATTGCTTGAACCC
GGGAGGCGGAGGTTGCAGTAAGCTGAGATGGACCACTGCC
TTCTAGCCTGGTGACAGAGTGAGGAGCGAGACTCCGTCTC
AAAAAGAAGAAGAAGAAAAAAAAATGAATGTCCTCTCTTC
ACCTTTCTCTTCCAAAGGTCTCTACATGCATTTGACATTT
GTCTTAAAATTATATCTATATTTGTAGTTAATGTACAGCT
CTTTTAACTGAAGACTTATGCGGAAGTAAAATGAATACTA
TCAAGTCATTCTTCTCACACTTCAATAGCCATGAGGGCTA
TTTAGTGATGTAGACCACATACAAGAACTGGGTATTTCTG
TAAATAGTTCAATAGCCAAAAAATCTACAGTAGTTATAGA
ATATACATACTGTACAGTTGTCTTCAAAGTATTAGGTGTT
TCAAAAACATCAGAATACCAGGGGGCACAGGGTTGCACAA
AGAAAATACCAAGTGATTTATCATTAACTTTGCTTCTTAA
TAGGTTGGTCAGATTCTTGCCTGCTCTAATGCCTCTGGTT
GAACAAAACACTATTTGGAAAGAGAAACCTGCAGTTACCC
AAAGCTGAGTTTGGCTGAGATAGTAAAGTTTACATTCCAT
TGTTTGCTAGGTCCTTACCCCATGGAATGTCTCAGAACAG
GATTCAGGCCACCAAGAGGTCAGCAGAGCTTTGGCCAAAC
GCTACCTCAGGGAATTACACATTACCTTATACATGATATG
TGTCACTTATGCATTAAACACTAGCTTTGAAAGTCCCTTC
CCCACTCCACAGTTGCCCAGTTGAAGGCATTTGAGTGCAG
AAATATATAACTTCCAAACTAGGCATCTAACACCCACCCA
TGTGATTAATTTACTTCCTTGCACACTTATTGTTCTCCTC
TGTGATGAACAGTGAGCAGAGGGTATGTGTGGTACTCTTA
ATAACAAGTAATATTATTAATAACTACCTCAATATTTGCC
TGCATTTGGGAAAATGGAAAGCACGTGGCAAAAACTCCAC
AGGGGCTGTAGGTTCAGGGTCACACTTGAAGGACCAGCTG
ATCAAACAGAGACTCCACTGGATCTGAATCCATCCATGTG
GTATGACTGAGTAAACAGATGTGCATAATCAGAGCATCCT
TTGACTTGAGCAGCTGCAAACTTTAGTGAGGTCAGAAGCA
CCTGCAGTGCCTGTTTAAAATGTGTAGAGTCCTCAGCTCC
ACCCACCCCAGTGATTCTGACTTGGCAGCTCTGAAATGGG
GCCAAGAAATCTGATGGATGTCCCAGGAGACAGAAATGCA
TATCACACTTTGAGAAACACCACCTCGGGTCAGGCGCAGT
GGCTCATGTCTTATAATCCCTGCACTTCAGAAGGCTGAGG
CAGGAGGATTGTGTGAGGTCAGAAGTTTGAGCCCAGCCTG
GGCAATACAGCAAGACCCCATCTCTAAAAAAAAATTTTTT
TTTTAATTAGCCAGTGTGGTGGTGCACACTTGTAGTCCTA
GCTACTCAGGAGGCTGGGGTGGGAGGATTGCTTGAGCCCA
GGAGTTAGAGGTTATAGTGAGCTATGATCATGCTACCACA
CTCCAGCCTGGACAACAGAGAGACCTTGTCTCTGTCTCTA
AAAAAAGAGAGAGAGAGAAATACCACCTTTAAATCTTAAC
CAAGTTACTTAAAAGCCTCTTATTCAGTAAATACTCTTTT
TAAAAAATTATATTTGCCTTCATGACTATTAATCCATTCC
TTCATAGAGAGACTTATCTCTACGGCTTACACACTAAGCC
GTAGGGCTTACACACTGGATTCTTATGTCTTAATAGGAAA
ATCTTTAGGCAAGCTAACCACATCTTAACCAATATTATTA
GGGATAATAAGCTTGAAAAGAGAAAAATGATTTCGCAGTC
ACATGGCTGTGAGGAGCACGGACTATTTTCTCCTCTAGGG
TATTTAATTTAAAGCTGATGCAGCATCAGAGCTGCCAGTC
CAACTGTCAGTGTCAGAACACGTCGTTATCAACAACACCC
AGGTTAGAGAGTGAGAAAAGCAAGAGGCGCCACAGGCCTC
ACGCTCCCTTCAGCCTCTCCCAACATCTCCTTGGAATGGA
GAGGCGGTTCACGCAAGGTGACAGGGATGGCCCTGGAGCT
GCTTGGCACAGGCCAACTTCACTTAACGAGTGTTCAGAAT
CACACTCAGCATGGAGAAATTCACCCTGACCCTGGATGCC
TGCCCCCTGGCATACGCTCACTTACATTTTTACTCAATTA
CTATTTCTAAGAACAGAGACAAAAAAAAATGCAGAGCCCC
ACTGCTCAGCAGCCTTGCAGGGAAGGTCTGAAAGGGGTCT
GCAGGGTGTTTCCAGAGCCTGCGAGCTAGGCAAGGTGGAG
GAGCCTCCCACTGTATGGGAATCTATGTGGAGCTTGTGCC
CCATTGTCCCCTTCCACACCCTCAGACACTCCTGATTTTC
CCTGACTCGCTGAGGAGCAGGGTGGGTTTCCAATGTTTTT
TCACCAAAGGAAGAGAGAAGCTCGCAGCAATTAAGTGACC
GAAAATAACCCCAAGTGAGGAGTGTCTGAGAAGAAAAACC
GCCCAAAGAACCAGGGTAGGCCTCTCACTTTGTTTACTAT
GGGAGGAAAAGATGAAAAGGAAATTAATCCCAAGTAGTAG
GCAAGAAAGTTACAAAATTAACAGGACAGTATTCCAAAGG
AAAAGCCAAAAAAGGGGGGAAAAGTTTGGGGTCTCTGTGG
TATGGTGGCATCTGGGCCAGACCTGAATTCAGATTTTGGC
TCTGTCACTAGCCAGCTCTGTGACCAAGGACAAGGTGTTT
ACCTCTCCAAACCACAATTTCCTAAAAAATGGGGATCGTC
ATTCTGGCCCTCCCTGACCAACCAATGTGGGGAAAATTAG
GATGATGTGTCTTAAGTACCAGGGACATAGCGGGTATTCA
ACAAATGTTTTCTTTCTCTCATTCCCTCCCGTTTTCCTTT
CCAAATAGCCAGTTAGCTAGGCGGAAAAAATCAGATGTTT
AACTCCTTGGTTTAGCTAGTGAAATAAAATTAGAATTTAG
AGTATAAAAACAAAACGTAATGACTCACAAACGGGAGCTT
TAAAGGCATGATTAAACTTTTCACTCTTTTTATTCACATT
GCAGCTTCTAGCCACTTTGAGGCTTTCTGTACTAAAATCA
ATGTATATTCTCAACAGAATGAGTTCTTTTTGAGGAAACC
CCAGCTTAGGCCACTGTAAATAAACTATACTGATTTCTAA
GCAACAATGTGTAGGCATGATACATTGCAGAATAGGGTAT
CCAGTGACCTAGGCTTTTCCTAGGATAATAAAAACATTTC
TTTTGTCTTTAGCCGGGACCTCCACCCACACTTAGAATCA
ACATAATCCAAACCTTCTCAGGGACCTCAAAAATATGCAG
TGAACCAATGCCAGGATTGCAAGTCTGTTTCCTTTTTTCC
TGAGCATGGTTCAGGGATAACTTCAGCCACTGAATTCCTT
GAGCATCGGGATCACCCAAGCTCTATTCTTTGTTGTGGAC
TCATCGTCCAGCATATAGTAAGCATTCAATAAATGGCTGA
ATTAATCAGTGTTCCCAATAAGAAAGGGGTGAGGACTTCT
GGCTTTTGTACCCCTCAGCCTAATACCTGGTGCTGGCTCT
GAGGAGCTTGCACCTGCTCCAAGGGTCAGGGCTAAGTGGT
TTGAGCAAGTGGCAGGCTCACAGGTCCAGTTAGCTGAGGG
CCTGACCCACGACGATCCATTTCCTTATGCAAACCAGACA
TGTCAATACAAAGGTCACAAATAATCAGCAGCATAATTCC
CCGACAGGTCTCCTCTAGAGCAGGGGCGTCCAATCTTTCA
GCTTCCCTGGGCCTCACTGGAAAAACAAGAATTGTCTTGG
GCCACACATAAAATAGACTAACACTAACGATAGTTGATAA
GCTTTAAAAAAATTGCAAAAAAAAAATCTCATAATTTTTT
AAGAAAGTTTACAAATTTGTATTGGGCCGCATTCAAGGCC
ATCCTGGGCTGCATGCAGGCTGAGGGTTGGACAAGCTTGC
TCTAGAACCTTAAAGGAGAGAAAATCTCCTTTCACTTTGG
TTCAGGACAAGAAACATTAATTGAGCAACTACTATGTGTC
AAGAACAAGAACATAGATACAAATAAGATATAAAAAGGAA
CATTCCCTTGACATTCAGGCCATGCTGTCCAACCCTCCAG
AGAGTGGCCTCCATGGGGATCAGGAAAGGGGATGTCAAAT
CATTCTGTGACCCCTAGAACACATATCTCATCCCCACAAG
TCATTCTTTTACATGCTGCAATATAGTCATTGTATTACTT
CAAAGTTATTCATCAGTTTTTCTCATGTAAACTCTTACTA
AAAAAAATTCTAGGCACCTTTGTGATCGCTCAGCTACAAG
GCTGCATTTCAGAATCTCAGCTTGCCTCTGGCAAGTTCCC
CACAGGAGACAAACACTAAAGATGGATTTGATATAACTAT
GTCAAATGAGGAATAAAGCAGACAAGTGTACTCACCAAGG
TACCCACAGAGCACCTGGGACTGTCTGGAGCACAAGCTGC
CCACTGAGCCAGAGGGTGTTGTAACAACTGGGCAGACAGC
TAGGAGTTTTAAAAAGCACAGTCATTAGCTATTTTACTGA
AGAGATGCCTGGCACAGAACTATACAAAGATTCAAAGTAG
AAGAGGGACTCATTGAATGTTCTTATCATTTCCCCAGAAA
TAAGGTCCCTGCTACCTGGGGCCAGGGGATTAGACACTGA
GGATCTAAGGAGGATTCCAAATTCTAGTCCCAGATCTTCT
GGCATCCCTTAACCAGGAGTCAGGCTCCTGAATTCAGTTT
TCCCTTTAGCATGTTCTAATGTTAAAATAACAGTGTACAA
TTTACATACTGAAACGGTAAAATAAACACCTTGACTTTTA
TTAAAGATGAATAAGAAAGGCTTTGACCTCCTTTGACAAA
AGACAGCCTACCGATTAAGAATAAAACTTTGGTTTTCATT
TGGCTGGCCTAGATTTCAGTGTTCTTAAAACCACCTGTCA
TCATTTCTAACCCGCATATGAAAACTCCTTGAATGAGTCA
AAAATACAAGTGAATATTGGTTTGGGGCTACTTACCTACA
GTTTAAAAAGCTAGAGCTCTCTGAAATGGACTAAACGCAT
CTTCCACGATAGTTATTACATCTGGAAAATTTGAACTTCA
CTTTCTTTAAAGTAATAGCAACCCAATTTGTATTTTGCCC
ACCATATTCTTAGAAAAGAAAGCACACCCCCTCCCCCACA
AAATACCTCAAAACCTCAAATTGAAGAGGAAATATTGCTG
AGTGTTCAAAAGCTTTTCTATTGGTGGTAGGGTCAATAAA
AATACAGAATTTTTGCAGAAGAAGATGTGAATTCAAACCC
CTGTTCTGTCACTGATTTCCTGTGAATCCATGGAGAAGTC
TGTAAGATGAGGCAGACATAACCCGACCTCTGAGGGTTTT
TATAAAATTGAAATGAGATGATATATTTAAAACAGACTGG
CAGATAAAAGGTGGTCAAGGAATATGAGCAGTTGTCTAAC
CTTGTGTGACACAAGAAGCCCTGACTGCCTATCAGGGCCT
GGCATGAATATCATTCTTTCCCGGCTCCTTACACACATTG
AGAGTCCATGCACCTTCCATGTTTATAGGCACATCTTCTA
AAAGTAACACTGCCACTATTCAGACCTGACTTGAAAACTT
CTTTCAACACAAGACAAAGGCTTTGTGGACTCTTCTCTTG
ATTTATTTTTTATTTCTTATTTTTGCCATATGTGTGCCTC
TTATTACTCAATTTTTAAATGGATAACAAAGACTTTTTCC
ATACTCTGGAACTTACCATGTCCAATATTCAGCCCACTAT
CAAGATTCCAGTGGCAGATTTTTCACAAATGTGTGGATTA
CACCTTCTAGGCAGAACACTCTTTAACTGAGATATGGGGC
TCTGACTGGCCAGTGTGGCATGGAAGACGAAGACCCAACA
GCGGGGATTCTATAAGCACATACTGCTATCATGTTGCCAC
CATATGCTGCTTCCAGCTGACATCTGCTCACATATGTTCC
CACCAATAAGAAACCATGCTGTTTATTTTTAGAGGCTTCT
CCACAGTCTTACAGGAAGAAAATTCCCTCAAATAACCAGT
CAGCAAAGACAGGAAACTACACTGGATATAAACTGTTTGT
CACAAGATTAACAAGTCAAACAAAGTTTTCTCATTCGTAT
CTGACCTTTAAAAAGAGATGCTGAAAGTTATCTTAAATAA
AAATCTCAAAGAATACAACCAGAGAAAGGTAGACTATGCA
GAGTAAGTCACTTGGTTAGCAATACTTTTTCTTCGAACTA
TGGCCCTGTGCATTTCTTGGGGGGATTTAAGTGCTTTTCC
TGGGAAACAGCACCTTCTTCAGGCCAGTGTACACCGTGGT
GCAGAAGAGGGACAATTCTATTAAACAGAATTCAGATCCC
AAGGTCACCCAGGTCATAGGAAGTCTGTATGGGAATAAGA
TGAGGTAATTATTGTCACTTGCAATTTCCAGCCTGCAGTT
CTCAAGTATGCACCTTTGGTTTACTTTCACTCTGCTATAA
AGCAGTATTAAAATCCCTTCTTTTCTTTCCTTTCTTTCTT
TTTTGTTTTTAAGCAAGGCAGGAGGACATGGAGCTCTGGT
GCTGATCCAATGCCTTAGAAGTTAAGACCATGAATGAGAT
AGAGATGTAAGGATGCTAATGATTGTTCAGTCTACAGAAA
GCAAACCTTAGTTTTAAAATAATCAGTTTTCAGGCCGGGC
ACGGTGGCTCACGCCTATAATCCCAACACTTTGGGAGGCC
GAGGCAGGCAGACCACGAGGTCAGGAGTTCGAGACCAGCC
TGGCCAATATGGTGAAACTCCGTCTCTACTAAAAATACAA
AAATGAACTGGGTGTGTTGCGACGTGACTGCAGTCCCAGT
TACTCAGGAGACGAAGGCAGAAAAATCGTTTGAACCCAGG
AGGTGGAGGTTGCAGTAAGCTGAGATCACACCACTGCACT
CCAGCCTGGGTGACACAGTGAGACTCCATCTCAAAAAAAG
AAAAAAAAAATCAGTTTTCAATAATCTACATCATTGAAGC
AACACTGAGGTATGGATACACTCTGTTTAGAACAGTGAGG
CTTTCGATATATGCGAAAAGGCTTTGTAACAAAGAAATGT
AAACAATTCTCAAAATCTGAGGCATTTATAGTCTTACAAA
CATAACTTTTTTTTATTTTAAATTTTATTTTATTTTATTT
TAAGTTCCGGGATACATGTGCAGGATGTGCAGGTTTGTGA
CATAGGTAAATGTGTGCCATGGTGGTTTGCTGCACCTATC
AACCCCATCACCTAGGTATCAAGCCCTGCATGCATTAGCA
ATGAATCCTGATGCTCTCCCTACCCCATCCCCACTGACAG
ACCCCAGTGTGTGTTGTTCCCCTCATTGTGTACATGTGAG
AAACATGATATTTTTAGAAGAATGCAGGCATTCACTAATT
ATGATGGGGGACTATGGGTAACACAAGTCATAAAACAGAA
ACAGTCCTAGAATTAAAACTTTGCATGGGTAATTTACAAA
GTAATTAAATTAATATGAAGTTAATTAACTATAAAAATGT
TGGGGTTTATTTTTGCCTGCAATGACACAGCTAAGAAATA
AAGCAACAAAACAAAAATACACAGTGTTTCCAGAGTATGT
TTCTGAACTATCTGCACAAGGATCACCTGGCCTTCTTATC
AAGATGCAGGTTTCTGGAGCCCACCTTAAAACGAACTGAA
TTATAATCTGAATTGGGGTGGGTGACAAAGGCTTGGGAAT
CTACATTTATAAAGGTAAAATTTGAGAACCCTGGTACAGG
TTATTGTGCCTTACAGGTTAGTAAGGCCTTTTACAAAACC
TCATTTGACCTCAAAACAATCCAATCAGGTGAATCAAGGA
AAAATTATTCCCTCATAAGGGCTATTTGTTCTGAGTAGGT
AGTGGTTTTGTGTAGTGTGAGTGTCTATAGGATAGAGATA
AAGCCATTCTTACTGCAATGATATCTTAAGTAAAATCAGA
TGTCTTACAAATGTACAACTAAACTCCCTATCAAATAAGC
TCCTGCCCTAATCCCTCCAGCCTCTCCACACAAACAAACA
ATGCATCTCCCTTGTGATATAGCAACTCTGTAAGTAGGTA
CAATCATTCCTCCCAACACTGAACTACAATGAGTTTCTAC
TCTTCTTAGAGAATTCTCAGCAAGAAAGGGAAAACTGATC
CAAATGTATAACAATTCGGGGTCAGCTTAGATCAAGACCC
TCTTTCTATAATCTGAGTACTTGTGACAAACAGTTAATAA
AATTAGACATGACTTTACACACATAGTTTCATTATTGATG
GTGATATTTTCTGGCAGTGGAATTCTTCTGAAATACCTCT
CTCTCCAGGACAAACTAGCACCGGTCATCTCATTCTACAT
AGAAGAAAAGTGTAAGTTTAGTAGGTGGAACCATGGCAGT
TCAAGACTTAGTTTAGAGATCTGATCAGTGATTTTAGTTA
ACACACATAATAACCTAAGGCTTAATACTATGAAGAGATA
CAAATGAGTGACTAAATTACTATTCAAAACAACTTAATGT
TTTAAAAATGCCTCAAGATATCTCAGATAGAAAACAGTGA
AGACAGGTACAAGCAACCCAGGGTGGTGAAGTTTAACAGA
TCCATCTGAAGGTGGAACCTGCTGCTTCAGAGCCTGAGGT
CATGGCTATTATTCAGCTTTGCTTCTGCTTGGCTACTTCC
TGGTAGGAGTCAGAAGGTTTGGAGCACTCCTTCCTCTGTT
TCCCTCTCTTTAACCTGCAGAGCCCAAAATGCCTAGGATG
AACTTGAATGTAGAAACATTTTTCCCACAGAAAGCCCTGA
CCAACCTCTGGGGGGACCGTTCCTTGACCAAACCACCCAT
CCTTTGCACACAAAAGTCCTCCATCTGTGATTGTTTCTTT
CTCCTTCTAAAGTAGAATCAGAATAAGTCATTCACACTTT
TTTGGAGTTTCTAAGCCAGCAGTTTTATTACAAGAGTTCA
CTGCTGGGTGCGGTGGCTCACGCCTGTAATCCCAGCACTT
TGGGAGCCCAAGGTGGGCAGATCATGAGGTCAGGAGACTG
AGACCATCCTGGCTAACACGGTGAAACCCCGTCTCTACTA
AAAAAAAATTAGCTGGGCATGGTGGCGGGCACCTGTAGTC
CCAGCTACTCGGGAGGCTGAGGCAGAAGAATGGCATGAAC
TCGGGAGGCAGAGCTTGCAGTGAGCTGAAATCGCACCACT
GCACTCCAGCCTAGGTGACAGAGTGAGACTCTGTCTCAAA
AAAAAAAAAAAAAAAAAAAGAGTTCACTATAAAGGAAGTA
GAAACAACTTCAGTCATATTGCCATAAGATGCCAAAGCAA
AAGTGAAAATGAGATTAAGCCAATAGATACGGGAATAAAT
GATCATATTTTTAAAAAATCGAAATAGAAGAAACAACAAA
GTTACTGCTACATCTGGTGTAAACAGAAAAATCCCTGATA
AACTTGGTCTAAGAAGCATTGACATTACCAACACTGAAAT
GAATCCAAAACTTTAAAATTAAATTATATTTCTCAGAAAA
TTCCCATTTATGTTTTGGCAACAATAAATATTTTAGTGCT
CTGAAAATCCACTAGAAAGCACACAGTCATCTTTTTCAGA
TAGAGAGATTTGCAAAGAACAGTGGACTTGCGGTCATTTC
AGTGTCTTTCTCAAAACCAAATTTTGCATTCTTGCTCACA
AGATGAAGTAACAAATAAGGATTCTTACAACAGCCTAAAA
TTATGAATGAATAGTTATTTGCAAACTAGCTTGTCAAGAC
AGATGTGGTATTTGTCAGTGTCATGTGGGTTAGATAAGAA
AAGCAAAATAAACAGAGCCAAAGTGACAGTCAAAACGTTT
TTCTTTTTCTTTCAGAAGACCAAAAAGATGCTACAGTACT
TCCTGAAACAGCAACTCCAAAAGACCAGTGTTATTCTTAA
ATAGCTAGCTGCTCCATGACTTTTTCTTCAGAAATGCAGT
GTCTCTTCTTCAGAAATAACCTGTTTCATAATTACCGACA
TATAGGTAGCTTGGAAGGCCTGAGGGACGGGCACATGCTA
GTGGAACATGCTAGTGTGAGAGAAAAACAGCTGCCTGTGG
AGGGATGGAAATGCATTCAAACTATTTCCAGAAGGTTTGG
ACTTTACAATATCCAGGAAGCATTTTCCATTTGCCTTAAG
TTCCTCAAGTCATTGTGGTTAAGGGAACATCTAAGCCAAA
CACTTCTGACTTATCAGGCAGTAACAAATCCAAGCGTTCA
TTTGAGAGAAAGAAGGGATGGTCCCGGCCCAGGGAGGATC
GCTTTCTCAGCACGATGAGGCTTTCCCTCCTAACAGACAC
TAAAGCCAGTGAATTCAGTTCCTCTTGGACAGCAATGTTT
TTCCACATCACTGAAGTGGTGTTACTGGGTTGCCCCAAGA
AAGCCAGGATGCTAACTCACTGAGAGAATATGTTGCACTG
TGAACAACTACCCAAGGCCTTAGTGTGGCTTCCCCTCTCT
GATATCATTTCTATTCCTCAAATCTTCTGCAGTTACTCTC
GACCAGCTCCTCCCCTTCATCTCATCCAGCTTCCTCTTTG
AGATTTCTTTTTTTTTTTTTCATTTTTCAGATGAAGTCTT
GCTCTTGTCTCCCAGGCTGGAGTGCAGTGGCGCAATCTTG
GCTCACTACAACCTCTGCCTCCTGGGTTCGAGCAATTCTC
CTGCCTCAACCTCCCAAGTAGCTGGGATTACAGGCACCTA
CCACCATGTCCGGCTAATTTTTTGTATTTTAAGTAGAGAC
AGGGTTTCACCATATTGGCCAGGCTGGTTTCAAACTCCTG
ACCCCAGGTGATCTGCCCGCCTCAGCCTCCCAAAGTGCTG
GGATTACAGGCGTGAGCCACTGCACCCGGCCTCCTCTTTT
AGATTTCTACACCGTAACGTCATACTATTGCTAAAGCCGC
CTTTAAAATGAATTGCCTGAAGGCTAAGAGGCGGCTGTGG
CCAGTGCTTGGTTGCGGAGGTGAAATGAGGTCTACATGAG
TATAACCACAGCTGTCTGACCTGCCTCAGCCTTGACTCCA
AATGTCCTGGCTTCTTTTCAACTAGTAGAGGTGATGAGAG
ACAGGGCACCTGTGAGGAGAAGCGAAACCAGCCCCAGAAG
CACATTACTTAGAAGCCCCGTCTGCATGTCAGCCTTTTAT
AGGCAACATCCCCTCTGTTCTTTGATTTTGGACTTTGGGA
TCCAGAAAAATAAAGAGGCAAGTACTATGTGATGCATATG
CACCTTCAGAGATCAGTTCAAATAGTTTAAACAATTTTTC
CCAGCTGGGTGCAGTGGCTCACATCTGTGATCCCAGCACT
TTAGAAGGCAGAGGCAGGAGGATTGCTTCAGGCCAAGAGT
TCAAGACCAGCTTGAGCAGCATGACGAGACCCCAGCTCTA
CAAAAAATTGAAAAAATTAGCCAGGCATGGTGGTGCATGC
CTGTGGTCCCAACTATTCTAGAGGCTGAGGCAGGAGGATC
ACTAGAGCCCAGGAGATGGAGGCTTCAGTGAGCCATGTCT
GTGCCACTTACTCCAGCCTGGGCAACAGAGTGAGACTGTC
TCAAAAAAAAAAAAAAAAAAAAAAATCCCCTAAAAATTTA
TATACCCTTTGAAACAAATGGTAACTCTTGAGATGTCAAA
AATAAAATAAAAACAAAAAATTTTTGATTTCCAAGATTCT
GGCTGGGAGGAGTATATACTATGTGGATCTCCTGTTCTTG
ATTCCACAGATGGGCTCCTAACATTCATTAACTAGAAAAC
GTTTCTGAGGGCAGATGTCATGCCTCCGCTTAATTTCATT
TTCCATGTACTTCTGCTACAGCACTCTATACCATGTGCAC
ACAGACCGCTATTCTTTCATTCCACAAACATTTATGTGAT
TTCACTGATTCTATATATTTTTCATATTCTATTATTTCTA
AAATCCAGATTCTCTCTTATAATCAATGGCTGAGTTAACT
GGCAGTGATATTTAGTTAATGTTATAACTAATAGTTAAAT
GGGCAGTGATATTTCTTTGTTAGTGGCACATAAAATAGTG
GTGCATTTTAAAGTCAACGAGATTTGATGAATAATAGCTG
CTGTGCAAAGAAGGCTAGAAGCAGCTGCACCAGGTGCTTT
TTCACACACATCATCCTTTACAACCTCTAGAAAGTCGATG
TTCTTCTTTACAAATGAAGAAACTGAGGCTGGGCTAAGTG
AAGGGGTTTCAGATCCAGCTGCAAAGCCGACAATGGCAGA
GCCAAGATCTGAATTTGGTAGGAAGCAACTTAAATATCAA
TGAGGCAGTTTTAATAACTTGCACTGAGAGAGCCAAGTTG
CTAACCAAAACAGGACCACTCTTTAACAATTGCCACAGGC
CTGGAGTAGGATTTCTTGTCTTTGATGTTACCGCTTCCCT
TTCAGCCTTTGAGATTCCTTTGTTACAATTCCCTTTTATT
TATTCTCCTTTCTTTATTTAATGGGTCTGTCTAGCTCCAA
AGTCATCATGCTCATTGTATATCATCTTGCCTTCCCAAAT
AAATTAATTCTCTGAAATAGGAATGCCCTATCAATAAAAT
ATATCAAAATTTTTGTGAGGAAAATGATTGTAGTTCAAAA
ACAAAACCAAGGCTGGGCACAGTGGCTCAGGCCTATAATC
TCAGCACTTTGGGAGACCGAGGAGGGTGGATCACTTGAGA
TCAGGAGTTCGAGACCAGCCTGACCAACATGGTGAAACCC
CATCTTGACTAAAAACACAAAAATTAGCTGGGCGTGGTGG
CACATGCCTGTAATCCCAGCTAGTCGGGAGGCTGAGGCAG
GAGAATTGCTTGGACCCGGGAGGCAGAGGTTGCAGTAAGC
CGAGATGGTGCCACTGCACTCCAGCCTGGGCAACAGAGCA
AGGCTCCGTCTCACAAACAAACAAACAGAAACAACCAAAG
GCTTAATCAATCACACTTTTTGTATCAATTAAGTGCCGAA
ATAAAAGTTGAATGTGTTAGAGGCAAGAAAAAAAAACCCA
GGTTGTGTGCTTCAGAGGTATATTTTCTCAGCGCTTGTGA
ATGTAATTCTTGTTAACAGAGGAGAGTCACCATTCTCTCA
TGGATGTATTACATCATTTATCAAGAGGGCAAGAAAGGTC
ATGCTCTCTATTTTCTGCGCTCTGTATTAGGGCTTCTATT
ACCTGTGGTGGCTGAAAGTCTAATTTCCATAACACGTCAC
TAATAGAAATAGCTATTTCCATTTCCTCAGCTGTCAAAGG
GACAATATGAGTATTAACCTCACAGGATTGTTTGTGAGTA
TTAAAGAGTACATACATGTAAAATATTTAAAACTATGCTT
GGCCTATAAGTCTTCAATAAAGGTTAGCTATGCTTGGCCT
GTAAAAAGTCCTCAATAAATGTTAGCTTTAATCATCATTG
TCACCACCTTCATTATTATCTGAGAATTGGAAACAGAAAA
TATATGGTTATGAGAAGCCCTGTGCTCTTTAGCATAGTGA
CATGACCCATCAGACACATTTTCCCTGATAATGAAGGTCA
GAACATTTCATCTCTCCACATCTCCTGGCCCTGACACCTC
TTTGAACTCACAGATTCTTCTTCTTCCTGTAGTTCAATCT
TATTCTCGAAAGGGAATGCTCATTCGTCAAACATTCCTTG
ATCAAACACAATACGCTAAGTTCTATAAGAATATAGATAA
GTTAGACTTGATTTCTGTTCCTGGGGCAGTCTACAAACCA
ATGAAGAAGACAGCCCAGAACAGAGTTAGATCTAACTAAG
ATCAAAAGAAGAGAGGGAGAGATAGAGATAACCATCAGTA
TAGTAAGAGTGCAAAGGAAGAGCTAATTAAATAAGACTAG
GACAATCAAGGAAGGTTTTCTAAGGAGGTGGCATCTGACT
AAGCCCAGAAATATTTTGTTTTATTTTGTTATGTTTAGAG
ACAGGGTCACGCTCTGTTGCCCAGGCTGGAGGACAGTGGG
GCAATCATAGCTCACTGCAGCCTCAAACTCCTAGGCTCAA
GCAATCCTCCTGCTTCAGCCTCCCAAGTAGCTAGGACTAC
AGGCACACACCACCAGGCCCAACTAAATTCTCTGTAGAGA
CAAGATCTTGCTATGTTGCCCAGGCTGGTCTTCAACTCCT
GCCCTCAAGTGATCCTCCCACCTCAGCTTCCTAAAGTGCT
AAGATTATAGGCGTGGGCCACCACACCAGGCAGAAGGATT
TTTAAAGGTGTGAAAAGATAGATCTCTATGTAGAAGAAAC
AGCATAAACAAAGACCCCCAGAGGCATGAAAATAAATGGC
CCATTTGGGTAAAGGCAAAGAGGACAATGTGACTGGAGTA
TAGTTTTCTTGCAGGGATTTAGTGAGAGGAGGGGCTGAGC
AAGGAGGAGGGACCAGACCCTGAAAGGCCTGAATCTAATA
GCCTAAACTCTCAGGCCTTCTCATAGGAGAACTAGATAGT
GCCAGACATGGTGAATTACCAACCCTATGTTCTCTGTTTC
CAGCCCCATCCCATCCCTGCCCTGAAGTGGCAGAGGCCAC
CTAAGGAACAAACTGAGCGAGCAAAGGAAAGAGATCCACT
GAGTGGCACTATCGCAAAGGAAAGAATGAGCCGGAGGTTC
CAAGACCTCCGAGGTTAATGGAAGTGGTTCCCGGGGCATC
ACTTATAATCACATTTTCATCTCTCTAAAATCCAGAGCCT
CTCTTAAAATCAATGGCATGATCACTGGAGTGATATTTTT
TTCTTAGTGGCACATAAAATAATGGTACACCCTAAAGTCA
AAGGCATTTGAGACTCAGAGAATTGCTGCCAGGCAAAGAA
GGCCTACTCCATGCCAGAAGCAGCTGCACTAGGTGCTTCT
TCACATATGTCATCATCAATCCTTACAACCCTAGAAGGCG
AGTGTTACTTTCTTCATCTTTACAAGGGAAGAAACTGAGG
CCTGGTTAAGTAAAGGGGGTGCTGTCTCCCACAAACTCAG
TAGAGTATCAAATGGGACATGATATGTGAGCACTCGACCA
TCCATCCATGCAGACATTCCATCACAATGAAGGAAACGAA
GGCAATTCAGAGATGGTGGGGAAGAGGCCAAGGGGCAGTT
TTATTCAGAGTCAAGACCACCAAGCCAATTTAGGAAGTAA
GGTAGTGGTGAGAGTGTGGTGCAGTTAAACACCCACTTCT
GGATATCAGCGCTTAGAAAAGAAACAAAACAGCCAACCAT
CAAAAGCAGCTTGTGGTTGTAGCATGATGCAAATTTATTC
CAAACAAATGACAGAAGCAAACTTTTCAGTCTAAACAAAC
CCATCGAAGAATCCCCTAACATATTATTAAATCTAAAATA
AAATACCTGGAGAACGTTGAATTCCCAGGTTAAAAACTAT
CATTGTTTAAAGGATATTTTTTTAAAATGAAAGCACACAT
ATGCCTTCAAAATGACAATGGACATTTGTTTATCTCGGGC
AGAGCCACATTTCATCAAGCTGTGCAGAATCTGCAAAATG
GAATACACCCTTGAGCAGAAGCACTGCCTAAATAGAGCAA
GCACATCCGGCAAATCCAAATCCTCTCTCCGGGAGCCCAT
CAGTACCGGAAATGCTACATCAAGATAGCAGAAAGGGCTA
TTTCCAGAGCTCTTCCACGCAGTCTCTTGCTCAGCTGCTT
ACCTTACTCCTGAACCTATAATGGGGCGGGGTGGCAGGGG
GGTGTGGTGGGCAAGGGGCAGGGGGAGGCGGGCTGGAGTG
GCAGTGGGCCAGAGTCTCACTCCAGTGGTGACCCTGCACA
CCTCTCCCAGGGCCAGGAGCCTCCACTCTAATTTCTCGAA
CCTTCTAAATATGCAGCCTAAAGTGTGTTGTAATCTCTGG
GCGAAGGCCTACAAGTCAGTGACCTCCTTGGTTCTAACCC
AGATTTGATGTGGGTTCAACAGTGAGTCATTAGCACTTTT
TTCACATCTCAGTTTCCTCTAGGAAAAATGATCTGTCATT
CTTTCATATCTTTATATGAAAGATGCTGCGACTAGGTTAC
ATCACCATCTTTTCACCAGGGAGAAGTCATCATTCAAAAA
GTGCAACTCCTCGAGTAGACCACATGGGTTGCTGTGGAGA
CACAGTGGGCTCCCCCAACCCCTTCCTTCTGTGAGATGGA
GAGGTCCCCACCTGCCCCTCAACCTCTGCAAAGCCCCTCT
TTCATCGGGTGGGGTCTTCTCAGGAGAGGCATAAAGCTGG
CTGGCCTCACTTGGCAACAAAGACGACCCAACTGCTTTAG
TTATAAATAGTATACTTCTTTAAGAGGTTTTTCTAGTCTT
TGAAAAGTAAAAAAAGAGGAAATCCTGAAGGAGGAGCATG
TGACCTAACTTAAATGTAACCACAATTAGACACTAGAGTT
AGTACAAGCAACGATGCAATAAAAAAGGGAGAATTAAAGT
TCGGTCTGTTGTATATTAATAACTCAATCATTCTGGAAGT
CAAGAAGTTCAAGTCTGTCTTTGATACGCTCTCTTTTTCT
TTCTGTTTCTATCTCATACACCCACATACAAACACACACA
CAGAGAATCCTAAAAAATAAAATAGTAAAAATACTTACTA
CATAAAGCAAAAATACCACTATGTTCCAGCAATCGCTAAC
ATTTTCCTTCATTGGGCAAGTGGCCAACAGACCAGCAACT
TGTATATAGAAAGACATATTCATGAATTGAATGCTAAGGC
ACATTCCCCCAAACCATAGTGTCATTGGTATTCATTCTAC
ATTCCACAATTTAACTTGGAAAATTACAGAGGAAATAGAA
AAGGAGATTGCTTCATGTTAAATGTTTAACATTCATGTGA
AACAACTACAAAGGAAATCTCATTGTGATTTTTCAGGCTG
TATATTTCTAGTGTATCTACTTCAAAATGGTAGAATAAAT
CAAGATGATTATTTACTTTCTTCCGTTGCCTAGCTTGGAG
ATTCCACTCTTTGTTAACACAAACTGCTTATTTCCCTTGC
AAGGAGAATCCATGATAATTCCTCACTTCTTTTTTCTCTG
TTCTAACATCACACTGCTGCTGACTGAAGCTAGTAATGGA
TAGGTCAACACCATCACTTAAGCTAAATAAATGGGAAGTT
TTGATGTCTCTAATTTAGGGGCTTTAAGACCACAAAAAAT
AAAGTACATACGGTATACAATGGTCTAGTCCACACTCCAT
TTAATTAAGATAACTGTCTGACTATCCACCTATTCAGTAT
TCTCATTTGAATATGCTTTGATCATAAAGATATTTTATTT
TTGTTATTATTTTCTAAATGGTACTGTTAACAGAATCAGT
AACCCCAAACAAATACCAGGGCTCCTCAACAGGGGCATTA
CTGACATTGTGGTCAGGATAATTCTTTGATGTTGGCGGGG
GGTTGCCCTATGCATTATAGGATGGTTAGAAACATCCCTG
GCTGACCCACTAAATACCAGTATCACCCCTCCAACTTCAG
TCATGACAACCCAAAGTATCTCTGGACATTGCCAAACGTT
CCAGTGGGAGTAGGGGTGCGGGGGTTGGGGGGAGTACAAA
ATCACCAGGGTTAGAACCACAACATGTGCTGACTGGTTAC
AATGAAAAAGGGAGAGAAAAGAAAGAAAATGAAACTTTGT
GTCTCTTCCTCTTTTTGATTGTCCAACTCTCTACAGATTC
TTACATGTCAATTATTTGAATTCTTCCTGTGTGTGTATAA
CTGAATCACCCTTTATAAGTTTCTAAAACCTTGTGCAGCA
TCTTTCGAATAGATGTGCCTCGAACTTCAAATGGATTGTT
AAAACTACTAGAGGTCCACTAATTCCCAGTGGGCAAACTA
TCGGTAAACCTTAGCATAACTCCACTTTGAGTCTTAAACT
AACAGTACGTGAAAAGATCAATATGAATAAATTCAAAACT
AATCAGACCCCTTCTTTAAATGTTGACACAGTATTATTTA
TATCCCATAAATACATTCTTGACTAAAATTCATCCTAGGA
GATTGGCACCTGGCCAGTTCTATTCATATTTACTGTATTT
ATATAGTATACTTGGCCAAGGATAATATTTAAGACAAAAT
ATGCCTGAGGGCATATACAATATCTCTTATATTTTTACTT
TTAAATCTCCACATTGCTAAAAATATGTAGTCTGAACTTT
ATAAAATGTCCCACAAAGGGCTATCAGCAATCTGTAATGA
TATATAGCTCATTGAGTATAATTAGAGCATATTTGTAATA
CTTGAGCTGAAGTCACTCCCTGAACGCTAATAAGTTGGTG
GTAAAAAATGAACCAGTGATCTTTCCCATGCCTTCATCTC
TGGGGCTTATGACCCTCGCCAGATTCACTGCAAGGAATGA
CAGGCACACTCCCTCCCCACAGCCACTTCAGTGACAGCTG
AGTTAAAAGTTAGGCAGAAAAGTCCCAAAGAGGGAAAGCT
GGTATATAAGCCAATGCTGTACTTTTCAATTTGCTTTTTA
AAAATATGGTTTTCTTCTTTTTTTCCTTTTTTTTTTGGAA
GGGTTTGCTATATTCCAGTATAACTAGAAAGTGCTGGAAA
ATCAGTTAACCTATTTTCTATAAAATTATCCAGTCCTTGC
ACAGTAGTATCGAACCTGCTATTAATATGGCTTTCTGCTC
CTAAACTTCCATACAGAATACAGACTTTTTAAAGCCTGTA
TTCTTTGTATGAAAACTGGCAGTATATTTTATTTATCCTG
GACATATCAGAGGTTTTCATTTATTTGGTGGCTGGGGTGA
AATGGAGAGGAGAATCCACACATTGATGTTAAATGCCATA
CTCTGAAATCCTCCTAATAATCTAGGAATTTTTCCAGTTT
GTTGATGACCATGACCCTGGGTTGGATCATCTCAGCTCTT
CAGACTGAAGTGTGCTTGAGAGAACAAAGAACTAATGCCC
TCTTGGGTTACTTGCTCTCTCCACACCTATTCAGTAATGA
GATCAGAGCTCCTTTCTGTGTTATAAAAGTGCTGGCAGTT
TATTAGACCTTTTGCATATAAACATTGAAAGATGAGTTAT
TCAGGTTCTACATAGCATACTTTCCGCTCTGCCCAAATAC
CAGTAGAACTGATGCACGTGCTAGAGAAAGCAAACTGACT
GAACTCCTTGTTTGTCTCAATGGTTTTGGATTAATTACAA
TGAACTTTCTTTCCTAATATCTCCTTGGCTCCACCCCAGA
TAGAAAGCTTTACTTCCCAAAGGGGATAACCAGGGGTGGA
GTGTATTCATCGCCTCTGTTGTGGATAGTGCCATAATTAC
AATAACAAAATCATCCTGCTTGCCAGAATTCTCTGCATCT
GTTCTGCTATTGAACAAGAACAGGAGAAGTTGCAGCAAAA
TAAAGCTCACTAGGAAGACTGGGGTTAGATACATGGGCTG
ACTTCTGAGACCATCAAGTACAAGACATGGCAGGTCACAT
AGCTAGGACTTGTCAAACTAAAAATAAATATTAAAAAAGA
AAAGCACCACCCTGCAATTAGAACCTTTAAGAGAAAATTA
CCAAGATGGCTGTATTATCTATTTAGGCAAGACACAGAGA
CTTTGCAAAGGCAGCCAGCAAGTATATAGGGCATGGAAAG
GGGAGGAGAGAAATGAGCAACCAATGAAAAGTTTATGACT
TGGGATTTGGAATACACAAATGTTGAAGAGGTTCCCCCCA
CCCCGCCCCCACTTTTCTTTTTCTTCTTCCTGGTATTTAA
CCCTCTCAGGTATCAAGTGGATGCTGCTGTCCCTTTTCTT
TCTTTCTTTCTTTTTTTTTTTTTTTTTTTAAGAACTCTGA
AATCATTCTACACTGTCTGTTCCCTTCCTTTGCAATAAAT
CATTTCACTCCTATTGCTACTGTATGCCAGCTGGTTTTGA
GGACACTGTTCTCAGAGAAGCCATTAAAAAAAAAAATACG
GCTGTCGTCTACTCTGAGTTTTAGGAATGCATTGAAGTAA
CTGCAGGAAGCCTGCGAGAAGGCAGGAGCAGGATAACAGA
CCCGTAAGAAAAATGATCTGCTACACTGGAGATGTGAAGA
AGGCAGGTTTGAGTGTATTCTGAAAAATAACGTGAACAAA
ACCTTTTGAAACACAGTCAGAAACGGAGTTGTCCTTTCTA
CACTCCAGGTTAAGTGAAAAGGGAACGTGGTTATAGGATT
TTGCCTTTGGGTAATGAAACACCTAGTGATAGCAAACGAT
ACATCAAGGACTGAGGGCAGGTAGGTTTCTCGAGGGGTCT
CCAAACCGGGTTTTGTCTCGGCGATGCTGACATTTTTAGG
GGAGTTAGAGACAATAGAGAAGGCTTGGGGAACCAGCTGA
TAGGTCAGCACGGAAAGGGGGCGCCTTCCGGAGAGGCTAG
TTTTGAGACACTTTTTTTTAACCCTTCGTGCACCAGTTCG
GCGCGCCCCACGCCAATCGGAGCAAAGAAAACAAACCTAC
CAAGATTCCCCAGTTTAACTCTGCCCCTGGGAGCACCTCT
AGTTTGACAGAGTGGGGCGGACTCCTAGCTGGTGGCCGAC
TAAAGAACTTCAGGGAAGAGAAAAAGAGAATAACGCCTTT
TAAAGCACCGAATTGTTAGGGGGAAGGGAAAGATGGAGAA
AATAAAGTAGAAAGTAAACATTTTAAAGCCTGATGGCCTC
AGGCATACAACTGAAAAGGAGGTGGATGGGGTGAAGGACA
GGAGAACGGGAAAAGAGCGAACGGGAACCGCGAGAGGGAA
GGGCGATCCCGGGAGCTGCTGCGGTTTTGAGAGCTCCGGG
CAGCGCTAAACCTCAGGGGATGGAAGTCAAAATGAGTACT
TACTTTCGGAGGGGAAGAAGGGCGGCATGTCTATTTTGTA
AACCTCCTTGGCGTAGTACTCTTCGTCGCTCCTCTCGCGC
TCGCAGGCGGCCGCCCTCCGGCTCGCCTTCTCCTGGAGCA
AGTCCCTGGTGCTGTTGTAGATGGAAATCACCTCCGGGGG
GACTTCCTCAGGCTCAGGATAGTCTTCTGGGGGACTGTTG
AGCTTCAGCTTGCTCAGGATCTGCCCGCGGATCGCCTCGA
TCCTCTTGCGCATGAACTGGTCCATATCGAGTGTGCTGCA
GGTAGACAGGCTGAGCGCGACCGTGACCAGATGCAGGATC
AGAAAAGCGCTCAGCACACAGTAGTGCATTTTTTAAAAAA
GTGGAAAAAAAAGTTGTTTTTAAAAGTCAGAATAAAAAAA
AGAAATCAACAATTCTCAAAGTATAGATCAAGGAGAGTTG
TTTGTTTTTTTGTTTGTTTGTTTTTGATGCGAAACTTTTG
CAAACAATCTAGTCAATGCCCAACAGAAAAACGTATCCTG
CTTGAATTCCTTTAAAAAGAAAAGGCAAGTAGTTCCCAAA
GTGGAAATATTAATACGGGACGGGCAGAGGGAACCCTGAC
TTTGGAGAGTAAGAAAAAAAAAAATTCTTGGAGCAATGAG
ATGGGGAAAAAAAGAGACGAGTGGCTATTAAGTAGAAATA
AATTTAAGAGGAGGAAATGGAGTTCAGTGTGTCAGTCTCG
GGTGCGGAGTGGCGGATCTGAACTCGGCTCCTCCGGCCAA
AAGGGAAGAGATGAAAAGGTCCCGGGGCTGGCAGCTGGCG
AACTGACGGAAGGGGCGCCGGGAGCGCGGTGAGGGGGGCC
GCCGAGGCTGACCTGGGCTGAAATTTATATATTTAAAGAA
GGAGAGGTTCGGTCCTGCCTTCCACTGCGGCGCTGAGAGC
AGGAGCAGCAGCAGCTCCGGAGCAGAGAAGCGCACACGTG
TGTGCGTGCGTGTGTGTGTGTGTGTGCGCGCGCTGGGGGC
GAGCCCAGCGCGCCGCGGGGAGGAGGGTGCGCTTCGCAGG
GCGCTCGGGACTCGGTCGGGTGCCGCAGGGGCCGCAGAGG
CTGCTGAGGCGGCGCGGATCCTGCTCTGGGAGCTGCGCGC
CGTGGCCTACACCCTGGCGGGCGCGCGCTGACCCGCTTGG
TTACTCCACGTTGCTGCCGCCGCCGCTTGCAAACGCTTCC
AGCCTCCAGCTCCCTCCTTCTCCTGCTCCTCCTTCTCTTG
CTCCAAACGCCAACCCAGCCACAGACGATCAGCCGTCGCG
GTTGCGTTCACCCCCTGCGGATCACAACGGCAGCCCTTGC
GACACCCTGGCTGGGGAGTTTTATTCCTGAGGGGGTTGCG
CAGGGGCTCCCTTGGACTCCCACCCTTTCCCAACCTCTGC
TGGCTTCTCCCCAACGTGGAATTGCTCGCTTAGGGTAGGT
AGGCACTTGCCACCCTAAAATAGACTCTCTCTGTTTCCTC
CTGTCTGCAGCCGGGCAGCCCCTCAGTTTGTTCCTGGATG
ACTCCCTAGACCGTTAGGCTAATATTCTCCATCCCCCTCC
CCTGCCTCTTTCACTTGCGCTCTCGCTCTGCTGTCTCTTT
CTCTCTTTCTCTTTCTATCTCTATCTCTATCTGTCTCTCT
CTTGTCAGGAGCTTCTGGAGCTCCGCTCGGAGCGAACCTT
CTGCTGCCAGCAGATAACATCACGATCTTGCCGGGGAGGA
GAGATTTATAAGTTCTCTCTGAACCACGTGTCTGCCTTCA
ACAAAGTGACGTGCTAGGATTACAGTCAGAAGTCCTCTCG
TTACTTAGACCACGAGCTCTCCCTGAACCGTTGAGGGGGT
GTGGAAATGAGGACTGCTGTGGGGAAGGGAGGAAGGAGGT
GGAATGTGCGCCCTGACAACAGTGATTTACGGTATTTAAT
TTCTAGTCATTTTGGACAGGTCTGTTGAAGGACAATCAAG
TCTCCCGTTTTTACTTAGTGTAGCTCAGTCACAGCCTCCC
AAACTGAATCACTTGCTCTAGAAGGGAAGGCTTTCCTCCT
GTATTATGTGTGCACACACACCCCTATGGGAGGGAGCACT
AGTCTACTCAGGGTCAGGCCAGTCCTGAAGACATACCTTC
CTATCTTTTAAATTCATGTCCTACCTCTAATTTTCTGGGA
TACCTTAACAGGTTGCCATCCTAGAATTTATTTTGTTAGT
TTGTTGTTTACAATATACCCCTCTGTTTGTGAACTGCTGG
AAAACAGAGATCCATCAATTTTACCTAAAGAATAAGGTAT
ATTTGTTTGTTTTACTGATTTGAATTAATGGTCACCTTTA
TAATTTGCTGCCTCAGCCACTTCTTGTATGGCTTTCTTCT
TCACCTTCTTGCTAGGCTAAACATTATCAACCAACTTCAT
TCTTTCCATAGCATTAATCCAGGAAGCTGGAATTTTAAGT
GTTTGATGTCTACTGTTCTACACTACTCATAACTTGACAT
TTTCAATTTCAACCAAGTCTAAATTAGATGAATACAAGAA
TAACTCTTACCACTGTTCCACTTTCCCTTTTTCTTTTATT
TTACCTTTAGTTACTCAAAGTCAACATTTTCATTTCGGCA
TGACTCTGCAGCCATACTGACCAGACAGATGATTTAAACT
GGAAACTCTGTTGAATGTACCCCCAAACCCAAGATCTCTA
TACTGTTCTCTACTTCAGATGTTCCTTAGTTCAGAAAAGT
CACAAAGAACTTTCTATCACTTTTGGAATTTATACTTTAG
ATGTGTATGGGGCCTAGGTTATTAGAGCACTGAATAAATA
AAATAATAATAGCTAACATATACTACACTTAGTAATTTGA
TGTGTGTTGTGTATGGTCATTTAATCTTCACAATGAACCT
ATAAAGTAGGTCTTATTATCCATATTTGGCAGATGAGGAG
ACTGAAGTACAAAGAAGTTAAGTACTTTGTTCGAGACCAC
AGTAAGTGGTAGAGCTGGATTTTTGCAGTCAGGATCCACT
ATGTTCTTACCTACTATGTACTTCTGAGAAACAGTGGTCC
CAGAATATGTTCTGACAAACAGGAATTCTGGGGTCAAACA
AGTTTGGGAGATACTGAGTACTCTCCTGTCCTCTAAGATT
CCTCATTCCGGAACATTATCATGTTAAAGGCTCTGAAACT
CCTGTAGAAGAGAAAACCTTTTCACTCTTTTAACCCAGCA
TTTTCCGAACTCCCTTGAATACAGAATTTTTTCCATTATC
ACACATTGAAAAACTCTGGAATAAAATAATTGTTCCAACC
CACTTCTGAATAATTCTAAAAATTATGTATAAATCAGCAC
CAGCAGGTTCCTTTCCTTGATACCAGTTTTGAGTTGAAGC
AAAGCTACCATCCCAGTAGCCCAAGAAAAAGATAATCAAG
AGGCGCTACTGTCAGACTAGTAGTTTCATCCAGTTAGGTC
CTCGCTCTGAGTTCAGTTTGAGAACTGCAGTAGGCTAGCT
CTACCGATTGGACAAAAAGTGAATATTCTTACACCTGTGG
CCATTATAGACACAGAGCAGGAGCTCCAAATCAGAGCTAC
TGAGTGAAGATGCTGCTGTGGAGTATGGCTGGTTACCTGA
ATTAGCTATCACCATATTTTGCTGAGGATATAGGTTCAGC
TTCCACAAGCCAGTGAGCATCTTTCATGTTTACAGACAAC
CTTCTTGGTACAGACACTGATGCGCCTTAAGTAGATTCAG
ATTAGAGTGTGGATAGAGTAGCAAAAGTTCATTTATATCA
CTTCTAGGAAAACAGCGTAAGCCATAAATTCTGATGGCCA
CCCCTCTTCCTGACATAGACATATACACTTTTGTTCGTAA
TACTTAGTTTACTGAGTACCTATTGCTCACTTAACAACTC
CTTAGACCTGAGACCCCTGACTTATTCATAAGAGGCTACT
TTAATTTCCCCAAAGCCCAGGAGGGTAAGATGGGAGGTAT
TGGTAAAAGCTTCTGGAATGGGTAAGTACAGTAAGTGAGT
ATAGCAGGAGAGGAGGAGCCCCTTTCCACCTCTCAAATGA
TCAGTTCTTTGAAGACCTAGCAGGCAAGATTGCTAGAGCT
GTCTCCCTGGTAACCGTAAATGAATCCTTTCTTCTATTAA
ATAACTCTTATAATGCCTTTTCATCTCTATATTTAAGAGG
CAAAACATTCACTCAATTTATGGAGGTCTTATGTGCCGGG
GTCTCTACAGTCTTCATGGTAAAAGGGTATTTAAATGATA
TACACCCATCTTGATTACTTCAAGGAGGCAGGAGAGCACA
GTGGTTTAAAGGGCAGGCTCCAGTCATGGTTTCTTGGGTT
CAGATTTCTGTCACTTTCTGGCTTTGTGATCCTGAACAAG
TTACTCACTGACTCTGTGAGTTTCTTATCCTACCATGTCT
TTATTTCTGTCAAGGAATTTATAATAAAAATATCTGGCCT
TCTCTCTCTCTTGCTGTCTCTGAAAAGCCAGGAAAGAACC
CAAGAAGAATTTGCTTCTAGTTCTGCCTCCTAGTAGTTTC
TGTAGGCACATTTTAAATATTATGGTATTTTGCCCCCAGT
AATTGTAGGAGGGAAGGACAAGAAAATACACTTTTGGTGA
ATAAAATGCTAAATGACTATCAAAGTTCAGTTAAGCATTC
ACGATTATAGTCTCTTATTAACGCCCTCAAATGGAATTTT
TTGTTTCGAAATTACAGAGGTAGAGAGTGGAGCTGTTTCC
ACTCTTAGCCATTCTCCACTCATCAATGGGTCTATTCACT
TAAGTAATGTGGGATTTCTACAAGAGGCTGAAAAAAACAA
AACTACTCATCCCTGTCCTAGAGTTTTACGCCTATGGATC
ATAGGTCCTTACTAACATTGACCAAAGCATAACTTCATTT
GTAACAATTCTGGAAGCTTTCCAGAATGGTTTCAAGCATG
AAAAATCAGGAGGTGAAAAAAAAGAAATACACGGAACGAC
TGTAATTGATTACATTTTCCCCCAAATAGTGATACTTGAT
AAATGCAAAATAACCCTTTAATATGAAAATACACCAAAAG
TCTTTTAAGATTTTATTTATAATTTTATATTTGATACCAC
TATTCAAGAACAATGTTTGGTCTATATCAATTTTGTCTCA
TGTTCTATATGCATTTCTATAAACAGCTTTATTTCATTAT
TCTAGTTATGAATAATGAAATGGAAAGGTGGTTTCCTCAT
GAAAAATAATCCGATTATTATTTCCATTTGTATTTAAAGG
TTAATCTAAGGAAGAAGTGTTAAGGAAAAATGAGGAAACA
ATGGGCAGGGAGGAAAATGGAAACAGGGTGGGTTTAAAGA
GATCAGAGGTGGTAAAAGATAAAGAGATAGGACCAAGAAA
AACCACAGCATATCAGCCGGTTGTGAGGCTTTAAAGAGAT
AAACTCATCACACTAATGATACACTGTGGGAACATTATCT
CATCCTTTGGAATTATGATTAGTTGATTGATTACTGCTTG
TGGCTTTTGGGCCACTCATATCTCTACAATTTTAGCTCTC
CAGGAAAGTCTTTCTTTGGGAGGCAGTCTCACAGTGGCCT
GTGCTATGTCATCCCTGTAGCTGCAGCCTCTGGTTTCTTG
CCCCTGGTGAAATTCATCCACTAAGATAGCATTTAGTAAC
TGATATAAATAAATGAACATATGGTAATAGTTGGCACACA
GCATAACACTATGGATAAGTGCTTAACAAAATCCTAATGT
TGACAAAAAGAAACCAGCAGCAGAATTTTCCTTATTTTTT
AGGGCAGTATTTGACGCTCACCTTTACAGAATCTTTACTC
CTACTTCATTTACTCTGTCACCACAGAAGTTCACAGATAG
ACTTCACAAAGCAAGAAACCAGAATGAGGTTGCTGGGGAG
AAATGGAGAGAGCGTTTTGGCCAACTAAAAATAAAAACAA
AAGATGAGAAAGAAAAAGAGAAGGTGAGTGATAGAGAAAA
ATATGACTGTTCTCATAATTAAAATGAGTATGATATAACA
AAAGTTTTTTTTTTTTTTTTTAAAGATACATGGTCTTTAA
ATGAATTATGTGTCTGTTGTCATCTCAGTGGGCTTCATAG
ATTGGGTAAAATTCCAAATGTCTAAATTTCCACTGCCAAA
ATTACCAACCTACATTTCAAACAACTTTGCCGTTCTGCAG
CTTCGATTAGCCTGCAATTAAAAAATAAATAAATAAATAA
AAACCAAGGGTCAACAGTAATTGCATAAAAAGAGAAAACC
TCAGTGTAGTTTATGATAGAGGGAAAAATTAGTAAATAAG
TATTTTTAAAAGCCTAAGTATGTAAGTATTTTTAAAAGCA
CAGCTATATAGATGGTTATAATTTATAAAACTGGAGACTA
CAGACCACAAACTCTCACTGATGATTATTTTAAATCTTAG
TAGAAAATAAAGTTCTCATAACTAGGGTAGCTACATCGTT
TGTCACACAAATCCAAACATTTTTTGCAGTAAAGAGGTTG
CCACTCTTTGATACACTAAGACAACAGGGGTAAATCAGGA
CTGTCCCAGATAATTACCTTATTTAAAATGAAGCCACTTT
AAATCTGTAAGAATACATCTGTTAGTCTTTCACCTTTTTT
CGGTTATAATGGTGATATTATATTTTGCATACTTCCAAAA
CCTTTTTTTTCCTTTGCCTATGCAGCATATTCTAAAAATC
ACCATCGGAGATACATTTTGAAAATGCTACTTGCACAATT
TTAGCATTAATATAAACCTGCACTGCCACAAAAATGAACC
CCCGAGAGGTGCTTGGTCAAGTTCTTTTGAGCTCCATGAA
AGAAGTCTCCCACAAAGAAAGGCAGGAGAAGATAAATATA
ACAATAATGGGATTAACAAGCATTTTATGTATTCTGTGTA
TAGCCAGAGAAATTCATTTTTAAATTTTTGAAAATCAACA
ACAGAAAAAGAATCCCAAAGGTAAAAGCGAGTTTGGCCCC
CTTTCCCATTTTAGTGCCAGTACAGAAAAAAAAAGAACAG
TGTTTCTGTTTGTTGTTTGATGCTTGCAGGTCACATAATA
ATGACTTTTCACATGTTGATCCTTCTTGTTTAGCACACAG
TAACTGCTTCATAAAACCAGGGACACCAGGAAAGTTACTT
TCACATAATTTAAGGGGTTGTTTCCTGTTAACATGAAAAT
TTTTGTGATCAAGAATCCTACCATTTGTGGTTTCTCTTTA
GATTTGTTACATCTATATGAGTCCCTTTAAGTAAAAAGGC
AGTATCATTACTGTTTCAAGCAAATAGCAAGCTATCTACC
ATAAGAAATAAATATATGCCAAAGAAATAAATCCAGAAAT
GGGTGTGTCATTGTGACCTGAAGAGACAAATAATTTTGGC
TGCTGGGTTATTGGAGATAACAAGTTTTTTGTATTTGTTT
CATTAAGAGGACTTTGTCTTATAATTTTAAGTTACTTAAG
ATCATTAAACAATAGACTATTATAAGGTCAATCTGGTTAT
TTAACCAGTTGTAACAATTAAATCTAATCAATGTCACACT
TATACTGATTGTTCAGAAACTACATACTCATGTGGTTGTA
GGGAAAAAGGATTTTTATCAGTTGACTCAATGATAGCTGA
AATCATGCCACCTAGAGGAAAGCTGTGGTACGTCTTACAA
CTTCATACTGCTACATTCATTAATGTATAATTTTGCATTG
ATTTGTTGTTACTGCACATCAAATAAAAATTAGTTTCACA
TAAATATTGTAAAACATGCATTTTTAGAAAAGATGCTAGA
TCAACAGCAATGGAATATCCTTAATTATAAAGTTTTAGTT
ACCTGTTATCTCCTAGGCAATAACATGCTAAAAATCGAAT
CCTCATTTATAAAGCATAATTTGAATATCTAAATTCTTAA
TAGCAAAAATGTCAACCACTTACATTTATGAGTCATCTAA
TGTCATGAAGTAACAGAGCAGCAAATAACCAATATATTGT
ATCTTAAGAATAAAAAACCAATAGCTGTATATAGTAAATT
ATTGGATACCACTTCAGTAAAGTAGTTCCATTGCTGCAGC
ATCCAGATAATTCAGATATAAAGTTTTAATTATCAGTCAT
GCTCAGACAAGACCTATAATGAATTATCCAGTAGTAAGTT
ACAGAATAAACTGACAGCAACAGTCTGGGGTGATATGTTA
ACTCTAAATTGACACAGCCAGGAAAATTTTCACCTTCTGA
TTAATGGCATCTACTAATTTTTTTAAGTACAATTTCCATT
TTACTTTTCTCCAGAGGATAGTTTTGCCTCAGTCCTTACA
GACTCAGCTCCTTACATGAGCTTTGGTGCCAGCATCTGCA
GGTCTAAATAGAAGTGGAGATGTTGAGTTCTTGCAGGCTT
CCTGCTGTGAATGGCACAACTCACACAATAATGTAGCTTC
ACATACAGCTCGGGAAGCACATACGCATTGAAGACACTTG
CTGCAGTCTCTACTGTGTTTTGAATAAAGAAATTCTTAAT
AGCCCTGTCCTTGGGCACACACGTGGCCACCACCCTTTTT
GGCATGATCATTGTTCCTTTTGTCACCTTGGAAGTGAGGA
CCCGAAAGAGCATGGCATCTACTACTACCTTCCATTGGCC
ATAGGTTTACGTCATGGTTAAATGAGACCAAAATACTGAA
TGCCCATTTTTCTTTCCAGAGAAGAGTTCAATTTCTAGAA
TCTCATTTTCTCTAAGACATTAATATCTACAATGTGAGCA
ATCACTATTGTGTATAGCAGCTCTGTGACTCGAACCTGGA
TTGGACTATACTATCTGTGTGGCCTTGGGCAGGTTACTGA
AACTTATTGCTTGTTTCCTCATCTGTATAATGGGGACAAT
AACAGCATCTACCTAACAGGGTTATAAGGAAGAGGGTATG
AATTAAGGGGCATTATGAAACCCTTAAATATTGTCTGGCA
TAAAATCAATATCGTTTAAATGTTTGCTGTTATTATTACA
TGTTCTGTTCCAACTTTTGCTTGAATAAGTGATAGAACTA
TGCAAAATAGGATGGTTAAAAACAAAAAAGCAATGACTTT
TTAAAAATCAAGAAAACAGAGGTTCTCACTTAAAAATAAA
GTTTCATTAATCAAGAGGCACAAGGAAACAGTGGACACAC
ATGGAAAAGGAGTCAAATTTTTTATGTTCAACATTCATTG
CAGGGGAATTAGCAAAACTTAAAAGATAAAGTAGGATTCT
AGCAAATAGGACTCTTCATACAGTCATCTAATACAGCTAA
TATCAATAGTGCTCTATTAAACAGTATTTAGAGTTTGGAT
TCTAGAAAAGAATAAGTAAGCAAAAAATAAAAACTGTTTT
AGTGTCTCATTAAATGTCAGGATCATTTTTCTCAATATAA
ATATAAGGCCTGTCTTTTCAGACTGTCAAAAATTACATTC
TTTAAAGAAAAGTCATTCTATTCACCTCATGCATTGTTGG
CATTTAAGAAACTTATACTATCCATAATGTTTTTAATCTT
ACTTTTTCAGTTAACATATCATTGACACTGTGTTTTCATC
AGTCTTCACAACCATCATTTTAAAGGAACTGACAGAAGAC
TGGTGGTTCAATAGTTTATGTAAATGTCCTCATATCACTG
AACTTGTAAGTTTTAAAAAATTTCTTGCTATTAAAAACAA
TTCTATATAATACTGTTCACACAGCATTTTCTGTCATCGG
AATCTTTTCCTGAGGAAGGTTTCCAGAAGTAGAATTGCTG
GGCCTCAATAAGCACCTATCACCTGTTAGACTTTAAATTT
TTGTTGGGGGGAATTCTATCTAGAAAAGGAACACTCAGAA
TTACATAGATGAGAAATGAATGGAAACCTATAGGCGCAGC
ACCTAATCCTCCAAATGCATAAGAGAGAACATCTCTTGAC
ACGCTACTACATATCAGGCACTGTGCTAGATAGACACTGC
ATACATTAATCCAATCTTTACACCATGAACTATATATTAT
TATATCTGATTTACATGCTAGCCTTACAAAGGTTAAGAAA
CTTACGCAAGGAAACAAAACAAGTAAGACTCAAAACTGAA
CTCTGAACTCAGTTGTGATTCCAAAATTATGCTGTCTCTC
ATCTAATAACGAACACTGGTATTTCTTAAAATGTCCAGTG
TAAATATAATTTTACTGGTTATTAAGGAGTATATTTGGGA
ATCCTAGTAAGGACCAAGATACGGCAGTCATGTCTCATGC
AATCTACCGTAGTGTTCCTGCCATTTGTAGAGAAGGATAT
CATCACATTGAACCTTTTGGACTTTGAGCTTTTATATTTA
TAATATACTTAAGAGAACCCAGTGTTGCTGTAGAAAGACA
AATATTATTGTGTAGAAACAGTCTTGATGTTATGCTTGGT
ACTTCTCAGTATTTCAGGGCAACTGCTGAGTCTGGCTGCT
GCACTGATGTTTTCAGAGCTGATGTCAATCTATTGTTTTA
TGTCCTGTCCATGGGAGGGATACATTTTTACCTAAGATTG
AAGTCTGGTTCTGCAAGTGCAAAGAGGCAACTGTCTGGTA
GCCTGAGGGTGAATCAACAGCTGCAAGGCCACCCACGCAT
ACGGACACAGCTCTCAGCTGTCTCTCCATTTAGAGCCCCA
GTTGGTCCTGACCTCTTACAAATTTGGTGTTTTCACTTTG
ATGTTTATGAACCGATTGCATTAAAAATGCAGGATAATGA
TTCAGGGTTAGAGAAACTATTATTTATACAAATGTGGTTA
ACACCTCATCATATTAAATTGGCTATGCTAATAATGCTCA
TTGTGCTCTTTGGGGTTTGTGTGTGTGTGTGTGTGTGTGT
GTGTGTGTGTGTGTGTGTTTTGCCTGAATCTGCAACCTAC
ATTTGCTCTGGCAGTATGTTGAGTATATGCTAGAATAGAA
TGGACCTAGGCAACTCTAAGGTCCTACAACTAAATATACT
TACTTAGGAAACCTCCTAAATAAGTAGGCCCCTAGATATA
AGTGAAAAACATGGGAATTCACTCCTTACATGGTATCTGT
TGCTCCAGCAGTTCTCAAAATGTCCTTTTGGTGCATCATA
AACCCATTCTTTTAGAGAACAACAAAAATATTTAAGGTTT
AGTGTATTAATTCTGAAAGCCTCAGATGACAAATAATGCT
AAAAAACCAAATGCTATTTGTTATTAACTAAGTGGCTTAA
CATTTAAGGACAATAGTTACCCTACAATACAAGTTAATTA
TAAAGAAACATATCTTTTTAAAAATATAAATACTGGAAAA
AAGTCAACAATAATTCAATCAATAAAATTTCACCAGTATT
TGTATATGCCTAAATTGTATCAATAAAAGTTTATGGAAAA
AGCTTAAGACAGATTTACAATTCCCAAATTCACTGTTGTT
TTATTAGACTAGATATATGCTCTGTAGGTTTATTCTCTTC
ATAGTTGGGATAGACCCACTAGCCACATGTAACTTTTAAA
ATTTAAAGTAATTAAGTAAAATTAAAAATTTAGTTCCTCT
GTATCACTAGCCACATGTGAAATGCTCAGTAGTCACCTGT
GCTAGTGGCTACCATATTGAACAGCACAGACATAAATTAT
TTCCATCATCAAAATAAGTCCTATTGACAGCAATGATTTA
GACTTTTAGTACCTATAATTTTATTATAAAGTATTATGCC
CACTCTTCTAACATATATCTTTGCTTGCCTTACTCAGTTG
AAAACCAAAGAGTGTTTAACAGAAAGCTAAATATGTGCTC
CTCCCACTGAAGGAGAGGGCAAAAAGGAGGGAGAAGAAAG
GTGAGCAATGTTGGAACAGGTATTTTAAGAAAGCAAATTT
AAATTTAAAAGGTTTACCGCATCTCTAGGTAAAAAGTCCT
AAATACTAACTCCCTGAAATTATGTTCAGTAGACTAGGTA
AAAAATATTAATATGGCTCTCTAAGTTAGAAAACACTCTA
AATTTAGAGAATCTAAAATTATTTAAGAACTGTTAGAATA
TATCTTCCAACTATATAATTATGATTAGATTCATTCTAAC
TTAGCATTTTATTAAAACATTAATCACAATTCTAAACGTC
TTGTCAACCACCTCAAACATTCTACTTCTAAATCTATGCA
CAGATTCCCTTGGGTAACATGTTTAACCAAATTTCAGAAA
AGCTCTCCCACTGAAAAAATTTACCAGGACTACCAATGCT
GCAACAGTCAGTAAGATTCAAACACCCAGCTGGCCAAAAT
TCAGACTCCTGTTTTCTTGGAGAAGGAGTGAGAGAGCTTT
TTGTAGGCACAAAGTAGTTCTCTCTCCTGTTTCCAAAATT
TGCTCTCACTGGCAATTCACCTCAAATAGTCTTCATACCC
ATAATATCTACAGGGCTTATAGCATCTATACCATATCACT
GACATGCAGAGTGGAGATAAATGTCAATCACATTGATCGT
AATAGATGAATTTGAGGGAAGAACAGAATGAATTCTGCTT
TGGTCAACTGGAAAAAATGTTTCCAAATAAAAACAAAGCT
AACATTATCAATAAAGTATTGACAAATTATAATATTCACA
GCTCTACATAAACTTCATCAGTCAACTTTCCTGGAAGTTA
AATTCCTTCAAGTTAGCACATTAATGGAGACATAGAAGGA
AATGGGAGGAAACCATAAGAGGTTTCCCAGAATTTATATG
TCCCTTTCTTCACCCATCTGTTTTAAAAAGACAAAAAAAA
ATTTATTTTAAAGAAATTGGATTGCCTTCAACTAGACCTT
TGAGAACCTCCTACTGAGTGACTTTAGGCTCTTAAGTACT
AGTGGTAACCCTCTGAACTATTCTATCCAAAGGGTTTCCA
AGGTATATTTTGCAATCAATTGAATAATATTTGAGCAATG
CAGAATTCTAGGTAATTTGAAAATAAATTCAGTGCTCCAT
TATAAAAAGTGCTAAACTACTAAGATAATTCTATTTTCAG
TCCTAATCAGGTATTATCATTGACTTTCAAATTCTGATGC
TTAAAAATAACCAATGCTAAACTGTGATAAATACTAAGAA
CATTAACCCCAGCCAAGTATCTAGAACATTCTATATATGA
AATAAGGGAATAAGATAATTATTTCTATATATGAAATAAG
GAAATAATACTTCCAAATTATTGGTTCCTAATTTCCATAG
TTCTTTCTAACCGAAGATAAGTAACCTACTATATTATTCT
AAGTAGTTACCAAAAATAAAATCCTAGGTGCTATGTTTAA
ATAAACGGGGAGGCAGGAATTGCAATTTTCTTTCCCCTCA
TTAAAAAATTCAAAGACAGGTGGTATGGTGGCTCACACCT
ATAATCCGAGCACTTTGGGAGGCAAGAGGTGGGGGGATCC
CTTGAGCTCAGGAGTTTACAACCAGCCTGGGCAACATGGG
GAAACCCCATCTCCATCAAAAAGACAAAAAATTAGCTGGG
CATGGTGGTGCATACCTGTAGTCCTAGCTACTCGGGAGGC
TGAGGTGGGAGGATAGCTGGAACCTGGGAGGCGGAGGTTG
CAGTGAGCTGAGATTGCACCACTGCACTCCAGCCTGGGTG
ACAGTGTGAGACCGTCTCAAAAACAAACAAACAAAAACCA
CAAAGACAATGTAGAAAGATGAAATAGACTCGGATTATTT
ATCTGATTGATATCAGAATAATTTAAATGTTGTAGGTAAA
ATATTTAGAATAGAGGTGATAGAACTAAACTACTCAAAAC
ATTCACTGAAGATACACAATTAGTTTCTAAAATACGCACA
TTCCTGGTTTCATATTTATACATATGGTATTTTGCTTAAT
ACCCAAGATGCAGAAATATGAATACATAGAAGATATCAAA
TCTATATGATAAAAATTGTCATATAATTTATATATACTTC
ATAGCCTTCTAATAGAAGTGATACATTTTTTTTTCCTGAT
AGTGGCAACTCAATTTTGCTTTGGAATAAAATAATTTCAG
AACAAAGGAAATCTGCAAATATTGTCGTCCTTACTTTCAA
TATGAAGATGTTGTCAAATTTTTTCAAATCAAATGAGGGA
CTATAAAATATGTTTCAAAACATTTTAGTAAATAAGCTAT
TTATCCATATCTATCATGTGAATGTACTATTCAGAAAGAT
TCCTGCAAAACTCTAGTATAACCCAGAAACAGATTAAATT
AAATTAAGTGTAATCTTAGTTCTGGGGAGAAAAATGTGTT
TAAGTTGCTGCACATATTTTTTTTTTTTCCCAAAATTGTG
TGTTTGTTAAGTCATATTGAAATATGTATCTGTATTAAGT
TACAGCAGGATATTTAGTTCTCCTGTATTACTACTGAGGT
ATATTTGTTCACATTTATTTATACTGAAAGACACTAATGT
TCAAAGGTTAGAATAAATACAAAAATGCGTTTTGTACTTT
GCTGTTTTAACCACTTGATATCTTAGGTGTACATCTTCCT
TTATGATAACAAATACCAGGCCACAGACTGATTCAGCTTT
AGTCATATAATACTGTAACACTCAAATGGGTTTCAAAATA
TAAACATCTCTGCTCTTGGATAGTTTTTTGGGGGGAGGAT
TATCCTTCAATACATAACAGATGCAAGTATGTGCAACTGG
GTGGTAGGAGGGAATTATTTTTATTATGAAAAGGGATGGA
TCCTTTTCAAAAAGGGACAGATCGTATTTATTAAATAATT
CCCTTAAAAACTTTAGATCTTGGGCCACATTTCACAAAAA
TTTTGGAATGATATTAAACAGTCTTTCCTCTTTTTAACAG
CTGGATACTAAAAGTCACCCAATTTAATAGCCTTTAAGGC
AATAATATGGAATCAAGTCTCAAATTGGATGCAATATTCT
GCTGCAGATTACTTGTTGTCTAACTGCATCAATTCACTGG
TTGGGCAGTCCATAAAAAAGAATTTAAGCTAACTCAAATA
TTTGGGAGAAAAAAAAGAAGAGAGAGACTAAAACATGTCA
AACTTGCTTCCTGAGAAATTGTGTCTCATTGCATAAGTTA
AGCATGAGAATTTCCACCTCTGTAAATCTCTCATGCAAAA
ATAGCCTAACACCTAAAATAAATCTGTCATTATTTATATT
ATTTAATAAATGAAAGGAAATAAAATAAAAGTTGAAATCT
GGGCTGGGCGCGGTGGCTCACGCCTGTAATCCCAGCACTT
TGGGAGGCCGAGGCGGGCGGATCACGAGGTCAGGAGATTG
AGACCATCCTGGCTAACAGGGTGAAACCCCGTCTCTACTA
AAAATACAAAAACAAAAAGTTAGCTGGGCATGGTGGCAGG
CACCTGTAGTCCCAGCTACTCGAGAGGTTGAGGTGGGAGG
TGGGAGAATGGCGTGAACCTGGGAGGTGGTGCTTGCAGTG
ATCCGAGATCACGCCACTGCATTCCATCCGGGGCCACAGA
GCAAGACTCCGTCTCAAAAAAAAAAAAAAAAAAAAATTGA
AATCTGTTGTTTCTTAAATCATATCTTCCAGATTACCTAA
AACTAAAATCACGACCCAAAATCTGAAAAACTGTAATTTA
AAATTTTATTATATAGGTTTTCTCAATAACTTCCCAACAC
AAAGCAAAAAACACCAATCATTCCCAAAAACTACAGATAC
ATAGTTGGGTCTATAAGTTAGAAGGCAGAGTTTCAAAGAG
TTTAATTATGAATTAGTACTGTATTTCTGAAAACATTGGT
GATACTGAAATAATACACCAATAGACATGACCAATATGAT
CCTGGCAAAATGCATATCTCGCTGGTCAAGCAGAAATATA
TCCTTTTACAAATGTTCTGAGGAACAATGCTTAAAATTAT
ACAAGGGTTTAAAATATAATTTTAATGAAGTATATATAAA
GTGTACATGAAAAGGGGAAATATGAAATCTGGCAAAAGTC
TTTTGGCTTTCTTACAAATGGTATCCTTATAATTCCCCAA
CTATCAGAGGATGACATATTTTTCTAGAAAAAATAAAACG
ACTGCAATTGTATTTCCTATGATGCTTTATGTATCAGAGT
CACTTGCAGATTCTGGTCTGCTGTCATCTGGCCCATCACT
TTCCTTGTCCCAGTCTTTCATAGATGCTCCCATCATGAAA
TCATCACGTAGGATTGTCCAACCTGGGCCTTCTTCTGATT
TCACTTCAGTCTGAGGAAAATTATAGAATCAAAATATTCC
AAAGTCAATTCCATCATAAGGAAACAAAAAGGTACAAGCT
ACAAAACAAACTTTTCAATGCTTAGTTTTTAAAATAGGGG
TAAAACCAAGAGAAATTATAAATCGACTTACTTTATACAC
TATGATTATACTATGATTATATATGTACAAATGTATAATA
AAGAACTAAACATTAATAAAATATTGTATGGACTCCATAA
AAGAAACATGAAAGCAAAATAAAAAAATTTCTTTGAAGTG
AGGGAAAAAATATAAATCTAGGTTTGGTATTAATTTTTTA
AGCACTTCTGACAACCAAAACAGACTTACAATACTATTTA
ACCTTCAGTGATAATTTACTAGAAAATCTTGGGCAAATTA
TTTCACCGCAAATAACAATTTAACAAAAGCCTTTAACCCA
AAGTAAATTAAAAGTGAGAAAAAGAAACTACCTTGTACTA
CGCTAGGTTTTTTAAGATGCCATCTCACTTAATGTTTTTA
TAAAAATTTGAACCAAATGTTCTTTATTTAGGTTATGAGC
TCACTGCCTGACCCAATCACGTAATCAAAGACTAATCGCA
TGTTGAAATTATAAATAAATGAAGCAGGCAATAAACATAA
TAGGTAGTCAATTCGTTTCATTTAGTCACAGGATTTATGT
GGTGCTAATTACAGGCTTTCATTTCATGGTACAACAGTAC
CACCTTGTGGTATCAATTAAGTAATACAATAGATGCAGCA
CTCAAAAATTTTTCATTCCTTCCACAAATATTTATTGAGA
ATTAGCTGTGTATCAAGCACTATGTTAGAAACATAGTGAT
GAACAAAACGAAGTTCCTGTTTTCAGGGGGCTAACAGTCT
ATGCATATCTATTTATGTCAATCACAGAAATACAAAATTT
TGTAAAAACCTAAGGTACAAGAACCCATGACATTTGGTTA
GAAAACAGTGTTAATCATTATGCGGTCATTAACTACATAA
AAAAACAGTTTAAAAATATATATATATTAAAGATATTTGC
TGGGTTACAAGATTACTTACCTAACTGCTGTAGCTTCCCT
TTATTTAAAAAAAGACAGCCCTGAAACATTCATCCCATTT
AAAAAAAAAAAATTGAACACTATTACAAGCAAATAGGAAA
ACTGTCCTATTGGCTCACTCTTGTCTTCTTGAGGTCAAAA
TATCAAGCAGAGCTTGTGCTTAAATATAACTTGAAGACTG
AATGGGATATAAATGTAAGCAAAGATTTCAGAACTGACTT
AGTATGTCAAACATCAGCACACTTTTTACTATAATTTACC
CAACATACAGAAACAAATAAAAAACATCTGTGCTATTTAA
AAACCAACATAAAACAGTTCCAATGCTTCTCTCGTCACAT
TGATAGGAGAACAATAATGTAGGAAGATAACTGGAGTATA
TTAACAACTTTTCACTTCTTATTTCTACAATATCAAACCT
ACTCTTAAAACTGAAATTCTACTTCTATTGGATTAAGTTA
GCTAGCTGGATAAAAGGCCATTTTCCCTGATTTTCACTCT
GTCAACCACGCTGGAGTGCAGTGGCGTTATCATGGCTCAC
AGAAGCCTCGACCTCCCAGGCTCAAGTGATCCTCCCACCT
CAGCCTCCAGAGTAGCTGGGACTACAGGTGCACACCGTCA
TGCCTGGCTAATTTTTCTAAGTTTTTTTTTTTTTTTTTTT
TTTTTGTAGGGACAGGGTTTTGCCATGTGGTCCAGGCTAG
TTTGGAGCTCCTGGGCTCAAGCAATCCACCTGCCTTGGCT
TCCCAAAGTGCTGGGATTACAGGCAAGAGCCACCACACCC
AGCCAACCCAGGTTTTCTTTAAATAAAAAACTGATGTTCA
CAGTGAACAAAAATCCACTTAGAACCAACAATTATAACAC
CTCTCCTGTCAAAGTAAGAATTCAAAGCTTTCAATTAAAT
TCGGAAAAGTGTATAGCCATATCCAAACTGCTGACTAGCA
AAGACCTATCCTGACTTTGGTATTTGAGTTTACATATGAA
CAAGTGCAATCTCAGTGTGAAGCCTCTATGTTAGGCAAGT
ACACCCAATAGGCCATCAACATGTTACCGAAAGAGCATAC
TGATCCCACATGACTGACTCAACACAGAGTGTTTCTACAA
GAGAGCTGACAACCAACCTCTAGTTGGACTGAGCTACTCC
TCTACTCCTCTCCTAGGTAGCACCAGAAAACCCACAGGCA
ACAGAAGAACGAAGAAGAAAAGGCAACATGGAAAAAAAAT
TTTTTTTTTTTTTTTTGAGACGGAGTCTTGCTCTGTCGCC
CAGGCTGGAGTGCAGTGGCGCAATCTTGGCTCACTGCAAG
CTCCGCCTCCCAGGTTCATGCCATTATCCTGCCTCAGCCT
CCCTAGTAGCTGGGACTATAGGCACCTGCCACCACGCCTG
GCTAATTTTTTTGTATTTTTAGTAGAGACGGGGTTTCACC
ATGTTAGCCAGGATGGTCTCAATCTCCTGACTTCATGATC
TGCCCGCCTTGGCCTCCCAAAGTGCTGAGACTACAGGCGT
GAGCCACCGTGCCTGGCCCACAAAACTTTAAACATGTAAT
TCAGAAAGAAAGGAACAAAGTAGACCAAAGGAAGGAATTC
ACTAATTAAAATGGTGACACCAACTATATTGCATGCTTGT
CTTGAAAGACGATTGTTGTAAACATGTATTTTAGGCAAGA
AGAGCAACAACAGAGTAAGTACAACGTTTTGCTCAATTGT
CCAATGTAAAGAGTAACAAGAAGAGCTTTACAGGGGGATT
TTGGTGATGTCTTTCTTTCTTGGTTTCAAGGATCAATATA
GTCTGTATCAGTGATTCTTAAAGTGTGATCTTTACACCAG
CAGCATTATCCGCATAACTTGAAAATATGTTATTAGCAAT
TCAAAATCTCGAGCCCTGTTAAATCAGAAACTCTAGGCAT
GGGGCCTAGCAATCTGTTTTTATAAGCCAGTCAGTGATTC
TGGTGCATGTTAAAGATAATTATTTATTTGCTTTAAATAA
ACAAACATTTTTTCTTAGTGACGGTTTTTGTTCATTGCTA
TAAGACCAAGTACACTTTATGGCTGAGAGGGAAAGATTTT
AGAAAATCCAATATTCAATTTTGTAAATCTAATGTAAGAC
TCAGCACTGTATGCCTTAAGTATGGACATCATTCAAGCTA
TCACTACAGTAGCATTTTTACACTGTGAAGCAACAATTTG
GAAAAAAAAGACACAATAGAAAATTTATAAAAACAAGTGT
GGGTTAACACATTTTAAAAACAGATATGTTAGATGGCATC
TGTCAAGATGGCAGCTCAAGAAAATTTTGTTTAAGGCCAG
GTGTGGTGGCTCACACCTGTAATCCCAGGAGTTTGGGAGG
CTGAGGCGGGCAGATCACTTGAGGTCAGGAGTTTCAGACC
GGCCTGGCCAACATGGTGAAACACCGTTTCTATTAAAAAT
ACAAAAATTAGCCTATGTGTGGTAGCACAGGCTTATAATC
CCAGCTACTGGGGAAGCTAAGGCGGGAGAATCATTTAGGA
GGAGGTTGCAGTGAGCCGAGATCACACCACTGCACTCCAG
CCTGAGTGACAGAGTGAGACTCTGTCTCAAAAAAATAAAG
AAAACCTTGTTTTAAAGGCAGCAGAATGACTCTTTAAATT
CTAATCCCTACATTTGCTAAAGACATATGTAGAAAGAAAA
AAGGCAGAGGGCCCATGCTAAAGTGGCAGTTTGAACATAA
ACAACTAGTCTTGCTCAATTGCAATACTCAATAAAACTAC
AGAAAAGTGATTTGTTGTTTTAAAGACATAACTCAGAAGG
ACAAGATCAGAAAAGACAATATCAACACAATTTTGAAGGT
GAGGGAGATGGACCAGAAGACACCAGGAAAGTTAAATCCT
AAGACTGCAACTATCACACTGACAAAACCAACCCTATTTA
CACTGCAGAATCTGCAAAAGAAACAGAAACTGGCAGTATG
TATCAGGGACTTCTGGAAGTTAAGGGTTGAAGTGGAAGAA
CCAAAATAAAGAAGCACTGGGGTGAAAGGTATGTTCTGAG
AAACGTTTAGTTCTCTACTTCGCCATCCCATTCCACAATA
ACCTGGCATAATACCCAGAGGTTTAACTTCTGAAGAGGTA
ATGGGCTTGCACAGATGAAGGCATAGGTATAGAACCGAAA
ATGGGATTAAGTTACACACATACACAGCAACCAGATATTG
AATCCCAGCTCTCTTCTCACACTGGGCTCCCAAAATGCTG
GTACACAGACCTTTTTCTTCTAAGTAGGAGGAGACTGGAA
GAGTTACTTTATTGAAAACCTGACAAGTTACTAATAAATT
CACCCAGAGAACCCTACAGTGAAATTTAAGGTGGATGACA
TCCATATATTCATAGCTTCCAGTTGAATTTTTTGGTCTAT
TTGTTCTAATCATGAACACACAACTAAGGATTATCAGAAA
GAAGAAAACAATGCAAACACAAAATTTAAAAAACGACTTG
TAGAAAAAAAAATCTCAAGAGAAAAAAATTTAGGGAAAAA
TATCATCAACATCCTCAAAGAGTTAAAATATATTGCATCC
ATAAAATCAGAACAGTTGCTATTTGATTTTACCTTGTTTA
TGTATTATTTTTGAGATGAAGTTTCGCTCTTGTTGCCTAG
GCTGGAGTGCAATGGTGCATTCTCGGCTCACTGCAACCTC
CACCTCTTGGGTTCAACCGATTACCCGGCCTCAGCCTCCC
GAGTAGCTGGATTACAGGCACCTGCCACCACGCCCAGCTA
ATTTTTTGTATTTTTAGTAAAGACGGGGTTTCACCATGTT
GGCCAAACTGGTCTCGAACTACTGACGTCACGTGATCCAC
CCGCCTTGGCCTCCCAAAGTGCTAAGATTACAGGCCTGAA
CCACCACACTCGGCCAACAGTTGCTATTTTAAAAGAAACA
TTAGAAGAATAACAAAGAGCTTAAAATTAAAAATATGGTG
GAAGAAACAAAACAATACAAAACAAAAAAACACATTATAA
AAGTCAGAAGATAACACTGAGGAAATTGCCCAGAAAATAG
ACTAAAAGAAAAGAGATGAAAAATGGAATAAAAAGATAGT
CCAAGAGGCCCAGTATGCAAATAATAGGAGCTCTACAGAC
AGAGAAAAAATGTACAGGAGGAAATTAATGAAATACTTTA
ACAAAATTTCCCAGTGAAGGACACACATTTCCAGATTAAA
AGAAGCCCTCGAGTGTCTAATACAACACAATGAGAACATT
ACCGTAAAATTTCAGGACAACAGGAACTAAAAGAATATCC
CATAAACTTCCAGGAAAACAAAAGTCACATACATACCAAT
AATCAGAAATCAAAAGATTCAGATTTTCCAGTAGCAATAT
TGGAAAGCAAGGAAGCAATAGACAAATACTTTCAAAATGT
CAAAGGAAAATAATATCCAACCTAAAATTCAATATTGAGA
CACATTATTATTGAAATGTGAATACTGAACAGAAGTATTT
TCAGACATACGAGGTCCCCAAAAGTTTACTTCCAATGCAG
CCTTTCTCAGGACACTGAGGATGTTCTCCACAAACAGATG
GAGTAAAACAAAAAGAAGACATGGGATAGAGAAAATAGGA
GTCCCACCAAAGAAAAAAGAAGGAAACAGCCAGGATGAGA
ATGAATGGAGATTCCAAAATAACACCTACACGTCAAGCAT
GAAGGACAACCTGCAGCCAAGTGAGTCCGTGGGACGGCAT
GCTGAAAGCGGTCATCACCATGACATCTGTCACTGTATGT
TATTTTAACTTGACAAAACCACCGGAGAATATGCTTTACC
AAAAGAGTGAGAGTGAACCAAGAAAAAAAGGAAGATCCAA
GAACCCAGAAATAGGGAATTCAATCCAGGAGAAATTCCAA
GGATCACAGAAAATTTAAGTCCCAGATGACAACAGTGAAG
CAACCCAAGAAAGCAATCAGGCGATACAAAGGAAAATAGA
GGCCTCTAGGAAAGAATATCTCAGAGAAAATAATTACAAT
AAATAGATTACTTCAGATCATTTGACTTTGAAAAACTAAA
TTAATTAAGGAAATTAAATATGAAAAGTCAAGACAATGAT
TAACTTCAGGAAAAACAAATAGAAAGGAAACATAAATATG
GAATATTACAACATTCAGCTGTAAATAATTTTTTCACATG
AATAATAAATGCTGAATACTGACAACATATAATTGTAAAC
TAACTACATTGAGTGGCCAAAAGAGAAGAGACTGTGTAAG
ATAATTAAATCTTTGCCTACTATAACAGAAAACTAATAGA
TAATGCCTCAAACTGATTAATCAAAAGATACGACTATACA
TATGCACGAGTTAGTGATGGCAGTGGCCGACCACCCGGAG
TGGCTGCTGCCATCACACCAGTTGCAGCAGGGAGGTGCTG
GCGGTGGTAGCAGGAGCGGAAGCAGCAGTGGCGGCGCTGG
AACCCTTGTGACCCGCGTCCCTGAGGCAGACAACTGTGTC
ACATCCACGCTCACACAGCCAGGCAGGACCCGCTCCCAGG
TCCGGAGCCTCTGCCAGGGCCTCAACCTCACTGCCGGCCG
CGTCTTGGGAACCCACGAGTACCCGGCCGAAGGTGCAGGC
AAGACTCAAGGGGCCAGCTCCCAGAGTGTCGGGTTCATTT
GTGCGGGGTTGGCAGGGGCCATGCCACCTGCACCTCCCCT
GCAGCTGCTGCTGCAGGGAAAACATGGAGTAGGCAGGCAG
TTCCCAGGCCCGCTCCTGGGAGTCACAGCGTTGGGGCTAG
ACTACTTCGCTCGCCGGCGAAGGAGCACCAGTCAGGCACG
GAGGGGCAGGCTGAGAGGCACCAAGAGGAGGACTTGGGCC
TGGGATGGTGCCAGGCTCCACAGAGCTGGTGGGAGCTGGG
AGCAGGCAGAAGCCCCGCCCTCGCAGGCATAGCTGCAGCA
ACCCAAGTCCCGGCTGCAGACCTAGGTATGGCTGCACTCT
GGAGTGGAGCGAGCCAGGAAGGCGCCCCCTGCCCCTGCAG
GCTCGGAAGTATCTTCTCCCGCTGCCCGGTTTCTCCCCGC
TCCCAGTGCCCGCTCCAATCTCAGAGCAAGGTTGGAGAGG
AACTCGGGCACTGTTACAGCCCAGCTGGGTATACGCACAC
TGGGGGCAGCGCTGACACGCCAGGCCCCTGCCCCCTTGGC
CCCCTCCAGAATTTGGATGCCAACAAGCATAAGAGGGAGG
TCGAGGTGGGGCTAAGGGCAGCTCAGCATTGACCTGCAGG
CACTCCTTGGCCAGAACAGTCTGGGCGCCATGAGCAGTGG
CAGGAAGCAGACAGGCTGCTGGGTAGAAGGGGGAGGGTCC
CCGGTGAGGCCCCGCCTTCAGGCCAGGGAGGGCCCGAAGC
CTGGGGACCAAGTTGCCAGTCCTGGGGACCAGAGTGGGAA
CTTGTGCTTTTTCTGGGCCCATCCATGGTAGCCCATGGAC
CAACTGGTACTCAGTTCCTCTCCTCTAAGGCCCATAAAAA
GCCCGGAACTCAACCAGACCCAGAGACAACAAGACCACCA
GCTGCTGAGAGGAGCTATCCACTCCAGGGTCTCCTCTGTT
CTATCGCTCAATAAAGCTCCTCTTCATCTTGCTCATCCTC
CACTTGTCTGTGTACCTCATTCTTCCTGGATGCAGCACAA
GAACTCGGGACCTGCCAAATGGCGGGGCTAAAAGAGGTGT
AACACAAACAGCGCTGAAATATGTCCCTTGCTTACCACGT
TGCAGGTGACAAGGAGAGAAGGAGAGAAGAGCTGCAGCCT
TTCGGGAAGCCCAGACCTAGGAGCTCCCTGAGCCAGGGCT
GTGACACCTCTTTAGGGCTCTGCAGTTACTGGCATCTCCA
AGCTTCCAGAATGCCACGACGTTCCCTGGTGTCAGCCATG
GAAGCTGCTTACAGTACACCTGGTCAGGCTGCAGCCTCCC
AAGTAGCCGGCGCCCATGCCATTGCCTGGAGCTGTCGACC
CTGCCGCAGCTGGCATGCCTGGCTGTGTTCAGTGGCAGGA
CCCCACTCTGGCTCATACATCCCAAGCTCTTGGCAGGCGT
GGGATCCAGGCTGGTAGCACGAGCCCAGCGCAGACTGCCA
GGCTGAGTGGGCAAAACGAGCCCATAGGACCGAGCAAAAC
AGGCAAAGGCACCACTGGCCACAGAGGTTTCCAGCTGGTG
AAGCGACACCCAAGGATCCTGTAACATTAGGAATACAGAG
ATTTATAAATGCCAGCAGGACTAGCTAGAGAAGTAAGAAT
TAGTTGCCCCTGAGATAGGAGCTATGAAGAGTAGGCAGAA
TGAGGTGGAAAACAACTTTATTTTACAATCAACGTTTATG
GCAAAATGTGGCTTTTTAAACTACATGTATAAGTGAAGAA
TTTAAATAAAAAAAAAAAAGGACAGCAAGAAACAGAAAAA
AAAAAAAAGTACACCTGAACCATTTCCACAAATCCTAAGT
TTCCCAAGCTTCTTTTCTACCAAGATTGTCCCAAAAATAT
CCTAAGAAATCCTTCTAGTTTCATGTGGATTTTGTCTTTG
GTTCTGTTTATATGCTGGATTACATTTATTGATTTGCGTA
TATTGAAGCAGCCTTGCATCCCAGGGATGAAGCCCACTTG
ATCATGGTGGATAAGCTTTTTGATGTGCTGCTGGATTCGG
TTTGCCAGTATTTTATTGAGGATTTTTGTATCAATGTTCA
TCAAGGATATTGGTCTAAAATTCTCTTTTTTGGTTGTGTC
TCTGCCCGGCTTTGATATCAGGATGATGCTGGCCTCATAA
AATGAGTTAGAGAGGATTCCCTCTTTTTCTACTGATTGGA
ATAGTTTCAGAAGGAATGGTACCAGTTCCTCCTTGTACCT
CTGGTAGAATTTGGCTGTGAATCCATCTGGTCCTGGACTC
TTTTTGGTTGGTAAGCTATTGATTATTGCCACAATTTCAG
CTCCTGTTATTGGTCTATTCAGAGATTCAATTTCTTCCTA
GTTTAGTCTTGGGAGCGTGTATGTGTCGAGGAATTTATCC
ATTTCTTCTAGATTTTCTAGTTTATTTGCGTAGAGGTGTT
TGTAGTATTCTCTAATGGTAGTTTGTATTTCTGTGGGATC
GGTGGTGATATCCCCTTTATCATTTTTTATTGCATCTATT
TGATTCTTCTCTCTTTTTTTCTTTATTAGTCTTGCTAGCG
GTCTATCAATTTTGTTGATCCTTTCAAAAAACCAGCCCCT
GGATTCATTAATTTTTTGAAGGGTTTTTTGTGTCTCTATT
TCCTTCAGTTCTGCTCTGATTTTAGTTATTTCTTGCCTTC
TGCTAGCTTTTGAATGTGTTTGCTCTTGCTTTTCTAGTTC
TTTTAATTGTGATGTTAGGGTGTCAATTTTGGATCTTTCC
TGCTTTCTCTTGTGGGCATTTAGTGCTATAAATTTCCCTC
TACACACTGCTTTGAATGTGTCCCAGAGATTCTGGTATGT
TGTGTCTTTGTTCTCGTTGGTTTCAAAGAACATCTTTATT
TCTGCCTTTATTTCGTTATGTACCCAGTAGTCATTCAGGA
GCAGTTGTTCAGTTTCCATGTAGTTGAGCAGTTTTGAGTG
AGTTTCTTAATCCTGAGTTCTAGTTTGATTGCACTGTGGT
CTGAGAGATAGTTCGTTATAATTTCTGTTCTTTTACATTT
GCTAAGGAGAGCTTTACTTCCAACTATGTGGTCAATTTTG
GAATAGGTGTGGTGTGGTGCTGAAAAAAATGTATATTCTG
TTGATTTGGGGTGGAGAGTTCTGTAGATGTCTATTAGGTC
TGCTTGGTGCAGAGCTGAGTTCAATTCCTGGGTATCTTTG
TTAACTTTCTGTCTCGTTGATCTGTCTAATGTTGACAGTG
GGGTGTTAAAGTCTCCCATTATTAATGTGTGGGAGTCTAA
GTCTCTTTGTAGGTCACTCAGGACTTGCTTTATGAATCTG
GGTGCTCCTGTATTGGGTGCATATATATTTAGGATAGTTA
GCTCTTCTTGTTGAATTGATCCCCTTACCATTATGTAATG
GCCTTCTTTGTCTCTTTTGATCTTTGTTGGTTTAAAGTCT
GTTTTATCAGAGACTAGGATTGCAACCCCTGCCTTTTTTT
GTTTTCCATTTCCTTGGTAGATCTTCCTCCATCCTTTTAT
TTTGAGCCTATGTGTGTCTCTGCACGTGAGATGGGTTTCC
TGAATACAGCACACTGATGGGTCTTGACTCTTTATCCAAT
TTGCCAGTCTGTGTCTTTTAATTGGAGCATTTAGTCCATT
TACATTTAAAGTTAATATTGTTATGTGTCAATTTGATCCT
GTAATTATGATGTTAGCTGGTTATTTTGCTCGTTAGTTGA
TGCAGTTTCTTCCAAGTCTCGATGGTCTTTACATTTTGGC
ATGATTTTGCAGTGGCTGGTACCGGTTGTTCCTTTCGATG
TTTAGTGCTTCCTTCAGGAGCTCTTTTAGGGCAGGCCTGG
TGGTGACAAAATCTCTCAGCATTTGCTTGTCTGCAGAGTA
TTTTATTTCTCCTTCACTTATGAAGCTTAGTTTGGCTGGA
TATGAAATTCTGGGTTGAAAATTCTTTTCTTTAAGAATGT
TGAATATTGGCCCCCACTCTCTTCTGGCTTGTAGAGTTTC
TGCCGAGAGATCTGCTGTTAGTCTGACAGGCTTCCCTTTG
TGGGTAACCTGACCTTTCTCTCTGCAGAAAATTTGACAAA
ATTCAACAACCCTTCATGCTAAAAACTCTCAATAAATTAG
GTATTGATGAGACGTAACTCAAAATAATAAGAGCTATCTA
CGACAAACCCACAGCCAATATCATACTGAATGGGCAAAAA
CTGGAAGCATTCCCTTTGAAAACTGGCACAAGACAGGGAT
GCCCTCTCTCACCACTCCTATTCAACACAGGGTTGGAAGT
TCTGGCCAGGGCAATTAGGCAGGAGAAGGAAATAAAGGGT
ATTCAATTAGGAAAAGAGGAAGTCAAATTGTCCCTGTTTG
TAGATGACATGATTGTATATCTAGAAAACCCCATTGTCTC
AGCCCAAAATCTCCTTAAGCTGATAAGCAACTTCAGCAAA
GTCTCAGGATACAAAATCAACGTACAAAAATCACAAGCAT
TCTTATACACCAATAACAGACAAACAGAGAGCCAAATCGT
GAGTGAACTCCCATTCACAATTGCTTCAAAGAGAATAAAA
TACTTAGGAATCCAACTTACAAGGGACGTGAAGGACCTCT
TCAAGGAGAACTACAAATCACTGCTCAAGGAAATAAAAGA
GGATACAAACAAATGGAAGAACATTCCATGCTCATGGGTA
GGAAGAATCAATATCATGAAAATGGCTATACTGCCCAAGG
TAATTTATAGATTCAATGCCATCCCCATCAAGCTACCAAT
GACTCTTTTCACAGAATTGGAAAAAACTACTTTAAAGTTC
ATATGGAACCAAAAAAGAGCCTGCATCGCCAAGTCAATCC
TAAGCCAAAAGAACAAAGCTGGAGGCATCACACTACCTGA
CTTCAAACTATACTACAAGGCTATACAGTAACCAAAACAG
CACGGTACTGGTACCAAAACAGAGATATAGATCAATGGAA
CAGAACAGAGCCCTCAGAAATAACGCCGCATATCTACAAC
TAACTGATCTTTGACAAACCTGAGAAAAACAAGCAATGGG
GAAAGGATTCCCTATTTAATAAATGGTGCTGGGAAAACTG
GCTAGCCATACGTAGAAAGCTGAAACTGGATCCCTTCCTT
ACACCTTATACAAAAATTAATTCAAGATGGATTAAAGACT
TACATGTTAGACCTAAAACCATAAAAACCCTAGAAGAAAA
CCTAGGCATTACCATTCAGGACATAGGCATGGGCAAGGAC
TTCATGTCTAAAACACCAAAAGCAATGGCAACAAAAGCCA
AAATTGACAAATGGGATCTAATTAAACTAAAGAGCTTCTG
CACAGCAAAAGAAACTACCATCAGAGTGAACAGGCAACCT
ACAAATTGGGAGAAAATTTTCGCAACCTACTCATCTGACA
AAGGGCTAATATCCAGAATCTACAATGAACTCAAACAAAT
TTACAAGAAAAAAACAAACAACCCCATCAAAAAGTGGGCA
AAGGATATGAACAGACACTTCTCAAAAGAAGACATTTATG
CAGCCAAAAAACACATGAAAAAATGCTCTCCATCACTGGC
CATCAGAGAAATGCAAATCAAAACCACAATGAGATACCAT
CTCACATCAGTCAGAATGGCGATCATTAAAAAGTCAGGAA
ACAACAGGTGCTGGAGAGGATGTGGAGAAATAGGAACACT
TTTACACTGTTGGTGAGACTGTAAACTACTTCAACCATTG
TGGAAGTCAGTGTGGCGATTCCTCAGGGATCTAGAACTAG
AAATACCATTTGACCCAGCCGTCCCATTACTGGGTATATA
CCCAAAGGACTATAAATCATGCTGCTATAAAGACACATGC
ACGCATATGTTTACTGCAGCACTATTCACAATAGCAAAGA
CTTGGAACCAACCCAAATGTCCAACAATGATAGACTGGAT
TAAGAAAATGTGGCACATATACACCATGGAATACTATGCA
GCCATAAAAAATGATGAGTTCATGTCCTTTGTAAGGACAT
GGATGAAATTGGAAATCATCATTCTCAGTAAACTATCTCA
AGGACAAAAAACCAAACACCGCGTATTCTCACTCATAGGT
GGGAACTGAACAATGAGAACACATGGACACAGGAAGGGGA
AACATCACACTCTGGGGACTGTTGTGGGGTGGGGGGAGGG
GGGAGGGATAGCACTGGGAGATATACCTAATGCTAGATGA
CGAGTTAGTGGGTGCAGCGCACCAGCATGGCACATGTATA
CATATGTGACTAACCTGCACATTGTGCACATGTACCCTAA
AACTTAAGGTATAATAATAATAATAATAATAAAAAGAAAT
CCTTCTGGTTTTATTAACAATGATAATTCTGCTTTACTTC
CTAACAATAAATGAAAAAGGGTCAAACACAATAAGTATAC
TATGAAGTCATTGTGTGCCAAGTACTTTATATAATATTGC
CTTATTTCTAATTCTCTTAAGATTTCTGGCCAGATCGCAA
GTATCATGCTTACCTTATAAGAAAACTAAGGCTCAGAGAA
GTGAAGTAATTATTCAAGTTCAGAGGTAATAAAGAGCTGA
GTCTATACCCAAACACAGATCCATTTGATTCCAAAGCCCG
TGTTCTTTCCACAACACTAAACTTCTCTAAAACTTAACTG
ATGATACGAACACAATACAGTAATATACTGTGTTCTTATA
TAACCTGTTATAACCTATGAACGAGGACTAAATTACATGC
AAAATGCTGAATATGCTTAAGGTAATTTCCATAAAAGATT
TGGAGTAAATTATATTACACACTGGATTGACATAATTTCA
ATTTGCTATATCTTTTCCATAAATATGATTTACCATTAAG
TATAAAAACTTATTAAATACTTGGAACACCTACACAAAAA
AAAAGGTAGATCAAAGATTAACATAAGAAAAAAGAAAAAA
AAAAGCCTGAGGCAAATTCTAAATGTGTCATTCATCGGAA
AAGCTTGCTTGGGGTGATCCCTGAATAGATTTCATTAAAT
GTTAAGACATCCTGAGAATGGAGGGTTTTTTGTTTTGTTT
GTAAAAGAGAAGTAGTAGCAATTTGGTATATTCTTTTTAC
AAAAGGAATAAAAAGAGAGTTCTGGATTTGAATCTTAGAT
AAGCCATTGACTCCAATACTGCAAATTAGAAAGTTTTAGA
GGTCCAGGCCTTGAAAGAAATAAAAAATTTATTATTTTTT
ATTAACTGGGTATAGCTATAATGTAAGATAAAGTTAACCA
TACTGTACATGTTAGACATAGGTATTTACTATCATAGATG
GAAGCTGTGTTAGCGGTTAAATATAACTAACTATAATATA
AATCGTAAAGTATAAACTGAAATAATCAAACTTTTATCAA
CTTACGGAGTCTCTCAGTGTTGCTGCAAGGCAGCACTGAT
TCAAAGACTTAAAAAAACCTATACAACTCTTTCTACTTAT
ATCAAATGAAAAGTAAAAGTGACTAAATGCAAGAACTTAA
CGAAAACTGCATGATGCAAGGAAACAAACAGTCCCCACCT
TCCTTGGCCTAGTTTTACACAAATATTGAATTGAAACCAT
ACAGAAGCAGTCTGTGTCCATTTTGAAGGTGAAGACAACC
CTTAAAAATGTTAATCAGCTTTCATTTCAAAGCGCAAACA
TACATTGTCAGCCACTGAACACTGAAAAAGAAGGTTTGGA
ATTACTCATTCATCTAACACCAATGAGATGGTTAACTTCA
TTTCATTTGCTGGGGTGGGGGATAATTAAAATCAAACCAT
AAAGAAAGAAACAATATAGTCTCATCTATATTTAGTAATC
AACAATAGTTGATTTCATTGCTTTCCCTAACAAGAAAATT
CAGTTTTCATTTTAACTCAGTTTCACCTAAATTTTAAAAA
GTTCTTAACATTGACTAAATTCATCTTAATATCTTTGTTG
TTAAAAATTTTCAGTAAGCTATTTGCAATTGTAGTTAAAA
ACATACTTTATGGATTCAATTTTTTTCGCCCACTGATTTT
TTTTGTTTGTTTGTTTTAATTTCATTTACTGCCCCCGAGA
TAGGAGCTATGAAGAGTGTGCAGAATGGGGTGGAAAACAA
CTTTATTTTACAATAAATGTTTATGGCAAAATGTGGACAT
ATGTACCCAATACATACGTCCTTGTTCAAAGTGGTTCTAT
TTGGTGGTTTCTATTATTACACAGCTTGTTATCCATACAT
TTAGTTCTTAATTCAACACTGATTTTCCTCAACATTTAAA
TTATCTTAAGAACTCTAAGTAAGTTAAAGTTAACTAAAGT
AACTGAAAAGTCAAATGTAACACTTCAGGGAGCCTTTTGA
CAGTGCTCTATTCATTTTCATAGTAAATTAGTTGTTTGAA
ATATTCAGATACATTCTGCCAATTAGTCTCTTAAAGCACA
TTTTATCTGCTATATTATATAGCATATAAATGAAAATCCA
GATTTATAAAAAATTAGCAGAGCTGTGAATTCAGCTGAAA
ACTAGATACCAACGTCTTCCTGATATCACAAATTTGCTAA
AAAGCTTAAATAAGAAAACATATGTAAAAGTGCTTTGCAA
AACTATGAAATGCTATATAAACAAAACAAAGCTGTGTCTA
GTAAGGAATATGCACACTATCAATCTACTGAACTCAACAA
ACAATTTAGAAATAAATAGATTGGTCCCATCAGACCCCCT
TGGAGAAACAGGTGATTCTAGGTCTGGGACACAGAAAGCA
CAAGGTTTGGGCTGGACATCCTGTCCCAGAATGCAAGGAA
TCACTCAAAGAAAATGAGGGAATGCCAAAAGGACACATGA
GCCAGTTTACACAGGTTCTCACAGCCACATTTGCAAACTT
AAGCAACAAAAAGTATAATGACACTCATTGACTGTAAACA
CTGAATAAAAATCCCTATGTCCATGACATTTTAAAAAGAC
AAACAAGCCGGGCACAGTGGCTCACGTCTGTAATCCCAGC
ATTTTGGGAGGCTGAGGTGGGTGGATCACCTAAGGTCAGG
AGTTCGAGACTAGCCTGGCCAACATGGTGAAACCCCATCT
CTACTAAAAATACAAAAATTAGCTAAGCGTGGTGGCGGGC
GCTTGTAATCCCAGCTACTCAGGAGGCTGAGGTAGGAGAA
CCGCTTGAACCCAGGAGGTGGAGGTTGCAGTGAGCCGAGC
CAAGATTGCACCATTGCACTCCAACCTGGGTGACAAGAAT
GAGACTCCATCTCAAAAAAAAAAAAAAAAAAAAAAAAAAG
ACAAAAGAAGAAAGAAGAGACTGGAGGTGACTATTAAACT
CCTTACTCTGGAAGACCATAATTAAAAGGGATGAAACATC
AACCCCCATCTTTAGGAACTTTAATTCATCTCTTGAAAAG
TGTCAGCTAATAAATTAGAAAACAAATGAGAGAATCACCA
TTCTGTACCCTCATGTCACTTAACTGTTTTAGGCAAGGAT
CACTAATTGATGGTAAAAGGCAAAAGATGGAGACAGGTAT
ACTTGCTCCTGTGAAACTATTTGTCCCAGAAATTACTTTC
TAACTGGGGGGTGGGGAGGGTGCACCTTTAATAAAAAAAA
AAAAAAGTATTTATTATCACTTTAACCAAGTGGAAACTGG
CATCACTACCACGAAACATTCTGATAATGTGTCTCTTGAT
GTGTTACAATAGCAAGTACATAGTATAAGCTATCACACAT
ATGATGTAATTATGGCAAAAAAAAGTTTAACCTAAATCTC
AGCAAGCCTTTAGTCCTAACTTCTAGCTTACAGGAAAAAG
GCATAGAACAAGATAAATGACATCATAATGAAGTAATCAG
ACAAATTCATAAACCTGGATTCATTATTCATTCTTCAAGA
CAACTGGCCTGGATTCATTATTCATTCTTCAAGACAACTG
GCTTGTCTCTTTAAAAAGCTAGTCTTTAAAAGAAAAAAAA
AGAAAGACAAGGGATTGGTCTAGAATAAAAGAGAACAAGA
CAGAATCAAATGTAATGGGTGAGACTTAATTGAATTCTGG
TTCTCAAAAAGTTATAAAAAAATATTTTAAATGTATGGTA
TATGAACATCATACCTCAATAAAGCTGATTTTTTTTTAAA
AAAAGAGACTCTTCAGGGCACATGGGGGTAATACTTTCAA
ATAATCAACCTAAACAAACAAAAACTAGATGGAGAGAAAG
GTAGATAGCTATTAACACAAACACAGTAAGTGCTAACAAC
TTTTAAACCTAAGTAGACATATAGAAATATAGGTGTTTAT
ATTACTATTCTTTATAATTTTCTTCCTGTTTGAAAATTTT
CATAAAAGAGCTGGGAGTTCACACCTGTAATCCCAGGACT
TTGGGAGACTGAGGCAGAAGAATCACTTGAGCCCAGGAAT
TCAAGATCAGCCTGGGCCACATGATGAGACCCCCATCTCT
AGAACAAAAAATTTTAAATCAACCGGGCCTAATGGTGCCT
GAGGCTCTAGCTACTCGCGAGGCCGAGGAGGGAGGATCGC
TTGAGCCCAGGAGGTTGAGGCTGCAGTGAGCTGTGATCAC
ACCACTATACTCCAGCCTGAGTGACACACCAAGACCCTGT
CTTTAATTAAAAAAAAAAAAAAAAAAAGGGTGTGGGGCAA
GGGGGAAGATTCTAAAATCTGTATTAGACACACAATCATC
AAATGCATGATGCATTTGATTTCTAGTAAATTTTAATTCC
TTGACAAATGAAGAGAAAGTCAATTCTAACTTGAATTTAT
AAATAATTTTCTAAGTTGGTTTTATGAGTTTCATAACTTG
AAAATGTCTTACTATGGTTAACATTTTATCTTACATAACA
GTTTTGAGAAATCAGATTTTAAAATGTGTCAGTCTTCATT
ATGCTTTACATCAAATGAGCAGCATGAGAGACCTAGGAAA
AAGCAGAATGCAAGCTGCTTCCTTCACCATTCTCTTGCTA
GTCTTGCTGACACTTTGGCTTATCAGCCAACCACAGTTCT
TCCAGCTCATCTGGGTGAGAGAAGGAAGAGAAGTTTTCTA
TTGGAAATGGAATTACGTAAAAACATCTGCCACAGCATCT
GGCACAAAGCATACACTAGTAAGTGCCCTTTCAGTCCTTC
TACTCGCTATCCTTACTTGCTGATGCCGAGTCATTGTGTA
TCACATAATCCCCAACTTGGGACAGGTATAATCTTCTAAT
GATGTTCTACACATTATTCACAAAGATGAGGACATTCAAA
TAGTATGACAGCACCCCCATAAAAACCAAACTTATCTTAA
TAAGTAAATTCTTGTAAGTAATATAGTTAGTTCAACCATA
ACTGGAAATGGGGAGCAAGAGAAAGTGGACACATTTCTAC
TTCCTTCAAATCTAGTTTTACATTTTCTAAGAATTATGCA
TTACTAGAGCCATCACACCTAATGTGAGTGAGAATATCCA
AATCTAAACATAATTTTAATCAAATTATTGGAAGGTTTTT
GGATTATTCAATAATTCAGATAAAAAGTAGTAAGAGTTCC
CCTTCAAATTGGTTTCCAACTTTGGAATTCATCTTTGACT
ATAGTTTTTAGAGAAAAAATAAGTACCAATATAAGGAACT
TGTTTTGATGGCATGCAATGCAAAATAAAAATTATTGCAA
ACATTTATATAGCACTTACTATGTGCTAAGCATCATTCTA
AGTGCTTTATGTATATTAACTTAATTGACTCTCACAACAT
CCCTGTGAGGTAGGGACTGTTATTACTACTATATATAACA
GGCATTTTGAACTCAGGCAGTCTGGTTCTAGAATCTGTGG
CTTTAGTACTATGTGTTATATATCCCCACAAATGTTCTCA
ACTGCCTACTACTCAAAAATGGTAATTTTTACCAAGACGC
AATAAAATATTATTCTGACTTTTAAAAATGCATTATAGGT
GCTAACACATAAGACTGATGTCTTAATACAATGCATTTTT
AAAAGACAAATGCATAAGACTCATCTGTGCAGGATAATTT
TTTTTTTAAAGCCTCAACCTCACTAAAGAAAATCCATTAC
AGGCAGCCACTTCAAATAGCACATTTCTTCATATAGGGGC
AAAAAGATGTATGACACTATTAATTTTAAGTTAACAGTAA
CTAAAGATTTCTACAGTAGTTCTGTAATAACTAGTTCTTA
TTCTTCACTAATATCCATATTTTCCATAAGTCAAAATGCT
GCATGTGCCATATTGCCAAACCTAAGCTCATTTTGATTAA
AACTGTTGTTCAAATCAGAAACCACCCCACATTAAAACTA
AATAGCATATTTTAAAAGACATAAATACAATGGGAAACTG
GCTTAAAACCATTCCCATCAACAGTAATATGTATAATCCT
GCTTGTTCTCATTTCATACATGGAGTCTCACTTTTGCCTA
AGCTCTGTTTAGGCATTTTCAGTAAACAAACATTAAGCTG
AATTATTTACAAAATTAGGATTCCACACATTCCTGTCAGA
GAGCTTTACGTGAGAGTAAAACACTGTTGTCCTGCAATGC
AGGGGCAATCTAAGGACAGCATCTTTCTCTACCCCCTTGC
CTGCCTTCCACAACCCAACTTGATTTAAAAGCTAAATCCT
GGCCAGGCACGGTGGCTCAAGCCTGAAATCCCAGCACTTT
GGGAGGCCGAGGTCAGAGGATCACTTGAGGCCAGGAGTTC
GAGGAGACCAGCCTGGCCAACATGGTAAAACCCTATCTCT
ACTAAAAATACAAAAAAAAAAAAAAAAAAAAGCCAGGCGT
GGTGGTGGTGGCATGCGCCTGTAATCTCAGCTACTCAAGA
GGCTGAGGCATGAGAATTGCTTGAACCTGGGTGGCGGAGG
TTGCAGTAAGCGAAGATCGCGACACTGCACTCCGACCTGG
GTGACAGAGTGAGATCCTACCTCAGAAAAACCAAAAGTAA
ATCCTGAAAATTGCCAGAGGCCCACCAAGGGACCTGGGTG
AGGAAGTCCTCCTTTCCTAGGCTTCTGTCTTTAGAAGCAA
GAATTCAGCAGATCTAAGAACCAGAAGAAATGCACATTTT
AAAAAGTACATAGCAATTTGGAGTCTGGGTCTAAGTTGTA
AGATACCAAAGAGGCCAGGTATTTCAAAAGCATTCTCACC
ACTAATTATTTACCTACGAAGAAATTACAAGGTTGCCATT
TATGATAAATAAATGAGAAATAGAGGAGTACCCTACCTTA
TCTCTATGTTTGACATTTAAAGTGCTCATACCACAAAATC
AGAAAAAATAAATAAATACCTGGACTTTTCCGGTAACTCT
TTTTCCTAGGGACTTCTATTGAAAATTATTGTCCAGCAAT
CACTAAGGAAATCACTTTCTTTCTTTTTTTTTGAGACGGA
GGCTTGCTCTGTCACCAGGCTGGAGTGCAGTGGTGCAATC
TCAGCAAACTGCTACTTCCATCTTCCAGGTTCAAGCGATT
CTCCTGCCTCAACCTCCCAAGTAGCTGGGATTACAGGCCC
CCACCACCACGCCTGGCTAATTTTTGTATTTTTAGTAGAG
ACGGGGTTTCACCATGTTGGCCAGGATGGTCTCGATCTCC
TGACCTTGTGATCAGCCCACCTCGGCCTCCCAAAGTGCTG
GGATTACAGATGTGAGCCACCATGCCCCGCCAAAAAATCA
TTTTCTAACAGAAACCAGCTAGCATTTTCCCTTACTATAA
AATTATAATTTGTTTCATTATTAAAAAAAAAAAACTGAAA
TTGATATATTGGCAATTTCAAATAAATGAAAACCTTGTAG
AAAGTCTGTAATTCAAGAGTGCAAGTAAAGCCAATGCTTT
CCTAACAGCCAATATATTTTCCTTAGAGACTCAGATTTAA
CATCACATCTGCTTCTGCCAGCCTTTAGAGTAACAGAATT
AAATTCCAAAAAATCTGATTGAATTTTAGTCGGCTTTTCA
AGAAAACAGCAAAAGGAATAATTACAACTTTGAAAGCTAA
GGAAAAAAATTTAATGCCTCTACATTAATAAAATCTTGAT
TAACATACTGAGAAACAAATCACTCTAGATAGGAACATGT
TTTGAATAGAGGAACAGAGGTATTAATCCTTTAAGAGTTA
AAGCTTAAATTTTTTATAAAACTTTTCTTAAAAAACATGT
TTTTGTTGCTTCCTTAAACAGTGTTCTAAATACAATGTAA
TATTTTTAAAAATCACTCAGGGTCACCAGGCATGGTGGCT
CATGCCTATAATCCCAGCACTTTGGGAAGCCTAGGTGGGT
GGATCACTTGAACCCAGGAGTTCGAGACCAGGCTGGGCAG
CACAGCAAGATCCCACCTCTTTAAAAATAATAAAATAATA
CAATGTAAAATAAAACAAAATAAAAATAACTCGGGGTCAA
CATCAAGATATTGGTCAATATGCCTTGCCACATGTTGGTA
TGTAATTGGGATGATGCTTCCTCTATTTGATCGAAGACAG
GAATTACAGCTTCTGGATTAGGGAATTCCTTCCAAATAAC
TGAAAATTGGTTATTTAAACCTAGAAGATATTATATTTAT
TCATGTGAAAAACTCTCTAAAATAGACTATTCATCTTCCC
TGACTCAGTAAACAAGTTAATCGTTCTTAAAGATTCAGGA
ACCCTACTAAGACATACAGGACTCATCAGCGCCTGCCCCA
GGTGGCCTCACCATACTCTGCTATTCTGGTTGCCTCCTTG
TTTCTGGCCACGCTATTTCCTGCACTAACCAAACGCTTCT
GCCACACTGCTGCTGTTAACCTGACCTTTACTGTCATCCT
TCTCATTTCTGATTATAACCTGGAGCAGTCACTGCCTTCA
AAAATCTTTACCTCTCAGACATGTTCCATATTTTATATTC
TCTATTTTGGTGAAAGCTGTCACCATTTCTGAGTCTCTCA
AGTTGTAAACCTCTGAGTTATTAATAAATCTTCCCTCTCC
CATATCCCTCTACATCATGTTAATCACAAATCAAGTCAAT
CTATACCTTAAAATTGCCTCTCCAATCTGATTCCTCTTTT
CCCTTCACCCCAACCCACTTTACCCCACACAATCTTAGTT
CACATTCTCTCCCGTTGCTTTAATTATGGCAATTGTCTTC
CACTAATTGGTCTTCTGACTTTTCCATCCTTCAGCCCTTT
CTTTTCCTTAAAAATAATGAAATCTTCACTATCTGAGCAA
TAGATTCAATCATTCCCCAAACTTCAGCACTGCACAATAT
TACTCTTGTAACAAATCTCTACATGTACCTCCTTAGTCTA
AAATAAAAGCTGAAATAAATCAAAAGAGAAAGACAGAAAA
ATCAAATCTGACCAGATCACTTACCTTATGGCATTGGCTT
CCAAATGCGTAACGAATGAAGTCCAGATTCCTCAAGATAG
GACACTTCAAATCTAATGCCAACCTACCTCCTCAGAATCC
CTTTTTCTAACTCCCCACTCATTAGCAAACATCCTACATT
CCAACTTCCATGGAAGAAAACAGGAAAGAAAACTATAACG
AATCTGAAAATTACAGAACTGGCAGGCTTTTTCCCCCTTA
CCATGTTTACTTCATGCCATTTTAAAAATCAAAGCTAAGT
TTCTTATATTCTTCTAAAGTACATTCCTCCTGAGAGTCAC
ATTTCCTATGAATATCCCCACATCACAATTTTTCCAACTT
TACGATTTTCTAATTTCATGAGCAATATATGTACCACCCA
GAACAGCTACTAAAACAATTTGGCAAAGAAGGTTCCTCTT
CTTGTTTCTAAATGAAATACGTGGTGATCTGATTCATTCC
ATAGAACCAAATTTCCACTGATTTTAACATTCAACACTTT
ACCCCAAAGTTCTATTTATTGGCTAAGAATCATTCTTTTT
TTATGTCTTCTCACATCCACTAACAATATCTTTTTTCATA
GCCCTATCTCACAAAAATATAAATAAAATAAAATTAGTGA
CTACCAATTACTCACTACAAATGTTTTAAGAACGGGGAGA
GAGAAGGTCTTAAAAGGTTCCAAAAAGAAAAGAATCAGAA
AGCAGAACAGCACTGAACCTCTCAATGGCAAAAAAAAAAA
AAAAAAAAAAGAAAGAAAAAATTTCTCTCAAACTTCTGAG
AGAAAATTACTTTCCAACATGGACATCTATGTTCTATTAG
TTTCCTGTGGCTGCCATAACAAATTGCTACAAACTAGGTA
GCTGAAAACAAGAGCAATTTACTCTTTCACAGTTCTGGAA
GCCCGATGCCCATATCTGGCAAAGCCTCACTCCCTCTTGG
GGCTTCAGGGGAGAACCCCTCCCTTGCTGTCTCCTCCAGC
TTCTGGTGTTTCTTGGCATTCTTTGACTTGCAGCCACATC
ACTCCCACCTATTCCTCCATGGTCACACTGCCTGCTCCGA
TTCTGTCTGTCAAATTTCTCCTATGTGTCTAAGAACACTT
GTCACTGGTCTTAGGGCCTACCCGAATAATTCAAGATTAC
CTCTTCATCTCAAGATCATTAATTTAATTGCATCCACAAA
AACCCTTTTCCAAATATTGGAAGCCATCTATCAGGCCAAC
ATATCAATAAAAAATAAGGACACCTACACTCTCTCCTAGA
ATGCTGATAACTGTGCCATCACTAAAATGCAGGAGAAGGC
CAAGAGAAAAGAAGACATTTCGTCCAAAAAAACAGAGGAT
ACTGCATAGGAGAGAGGCAAATGGAATTCCCAGGAAGGGG
ATAAAGCAATGTTGCAAAATGACAGTGCACAGCAGGTAAA
GAACAACCAGTTTAGATAGTAGCAGCAAGATGACCACAAG
AAATATACTACTGAGAAGGGTTTAACAGTTCTTTTGAAGA
ATGTGGAAGGATTTTGGCATATACAAAACTAAGGGGAAAA
AAAGGCAAGTGATAACTCCAGGAAAAATAAAAATTGTAAC
AAAGCTGAAGAAAGTAAGTATTATTATTGTATAGTATTTT
GCTCAGCAGTGAACAATATTCACATTGAATGCTAGTATTC
AATCTAGTATAAGAAATTTTAATATACTATGTTGGAAGGA
CAGAATGTGGAAAGGTGTGAGGAAAACCAACTTTATCTTC
CATAAAAGATAGTTTCTAGTATTGATAAAGAAATAGTGTA
AATATTATTTAAGATATGGAGGTAAATACCAGAAGTACTA
GGAGTACTAGTGTAGAGAAGAATGGAAAAGGGCAGTGGTT
ATTTTATTTAATCATAAATTCACTTTTCATACTGTGCTCC
TATTGCTTTGATAATAAAATTCTAATGCAGAAAAGACTAA
GAAAAATGACTTGTTCGGCCGGGCATGGTGGCTCATGCCT
GTAATCCCAGCACTTTGGGAGGCCGAGGCAGGCGGATCAC
CTGAGGTCAGGAGTTCGTGACCAGTCTGGTCAACATGGTG
AAATCCTGTCTCTACTAAAAATACAAAAATTAGCTGGGCA
TGGTGGTGCACGCCTGTAATCCCAGCTACTCGGGAGGCTG
AGACAGGAGAATCGCTTGAACCCAGGAGGCGGAGGTTGCA
ATGAGCTGAGATAGCTCCACTGCACTCCTGCCTGGGCAAC
AGAGCAAGACTTTGTCTCAAAAAAAAAAAAAAAAAAAAGA
AAGAAAGAAAAAGAAAATGACTTGTTCAGGCCCTATCACC
GTTAAAAAACATTTGTCACAATGTCTGTTTCTTATACCTT
GAAGAAATATGAAATTTCTATAACAATTTTTTTTAAAAGC
GTTCTTTAAAATAAATTCCCACGTCATGTGTACATTAGGA
GAAAACAAAACCAAACACCAAAACCACTCCTAAAGTATGG
TTAACTATAATGGGCTCAATGTATATAACCTATGTTATAT
TATTACAATTCTATCCATATTTAATATAAAACTCCTGCCT
CTTTTGATTATTGAACATAAGACTTTAACATCAAAACTGA
ATAACACATATAACTGGGAAAAAGAATTGAAGTCATTAAA
ATGAAGGTGTTTCCAAATTGGTACCCTGATAGATAGCTGC
CAGTGAATCTAGTTTATATGTGGGTGGCCTCTAATTTTAA
AGACTTCACAATATTAGGAATATTGAATTTAAAAATCTGT
GCTCTGAATATCATTACAGCCCAGGGAAGGGACAACAATA
AGATTTCTTTTGTTCCATTCTATGATGAGAGAAGGAACAT
CTATGAGGAAAGAGTACAATAGCTATGGTGCTAGGACAAG
GTTAAATATAAGAAAAAAAATGGCAAATATTACTTTCTAC
TTTCTTAATCTCTTCCTTTATTTAGCTCATTCATCAATGA
TTCATTTCTGAATAGCACTTTGGCACATCAAATCTATGCT
CACCTTTGCCACCCTGCCTTCCCTTGAACTACCTTAAAAG
TTCACCTATTTCAAGTAACATACATAGATATAATGATCTA
TGCTCTAAATAAATGGTACACAGTTACTCTGAAATTCCCT
TCACACAGGGGTAGCCACTTAATGTACATTTTGTTAGAGC
TGGTGTAACTAATGTTAATGTGTACTCGACATACTAATTT
AGAATTTGCCTACTATCAAGTTAATCTTTCTTACTTATTT
ACTTGAAGTCATTTGTCCATCTTAATTGTAAGATTTTAAA
GGACACAAGGATAACACCTGGTAGAAACAGGCACTTAATA
AACATGGTTTTTGTTTTTAGTTTTTTGTTTTTTTTTTTGA
GATGGAGTCTCTCTCTGTCACCCAGGCTGGAGTGCAGTGG
CACGATCTCGGCTCACTGCACCCTCTGCCTCCCGGGTTCA
AGCGATTCTCCTGCCTCAGCCTCCTGAGTAGCAGGGATTA
CAGGTGGGTGCCACCATGCCCAGTTAATTTTTGTATTTTT
AGTAGAGACAGTGTTTCACCATGTTGGCCAGGCTGGTCTC
GAACTCCTGACCTCGTGATCTGCCCACCTTGGCCTCCCAA
AGTGCTGGGATTACAGGCATGAGACACTGCATCCAGCCAA
GAAATATGTTTATATCAATAACTGATCCAATCTCAAATAG
TATAGTACTTTCACAGTTATTCAGATGCAAACTCAAGCAA
AATTTTTTAAAAAGGAGTCTGTTTTTCCATAAATATGCAA
TCAACATGAAAACAAACATTTTTAAAAGAAAGAAATATGT
CAGGGTATTGATGGCATGGGGCAGGGTGTTCTAGAAACAA
ATTACTTTTGGAGCAAAACCACTTTGGCTTATGTCTCAAG
CAATTTTTGACCTTGTCCCAGATTTACAAATACTGTGATC
ACTGAAGTAGAAAAAAAGAAAGTCAAGGGCAAGTGCAAAT
GGTAAGGAAAAAAATACAATGCCAGTGGAATCTGTTATGT
ATTTTCATAACTCATGAAAGAAATAATCCCAAAGCAAAAG
TATGTGCTTCTATAAAATGTTATTTTGAAACCAATAGGAA
AAAGAAAAAAAACTAAGTCTCTTCATCTTCCCACTAGTTC
TTTCCAATCCAATGTTGCTGAATCTTTCTCTAACTCTTAC
AGTAAAATGTTACTAGCAAGAATACAGCCTATTAAGGCTT
TTGAACTAAAAAGTATAAATCCCCAAACACAGTGTTCATG
TATTTACAAGTACTTCTGATAGATACTTTAAAATAGCAGC
ACTAGTGAAAACTATTATCATATGAATATACAATTTGAAC
CCTTTGATATTCAAGAAAGAGACAAGTAGATTCAAAAACT
TTTGTCACTTAGGTAAAATATGAACTTAATCAAGAAACTT
TAAAAAATGCTCCAACCCTAGGCTAGCATAAAATTCCTAA
ATGCTCTTCTTGCTCGGGTTTCAATTATTTTCCCAAACAA
AAAAATTTATGACAGAAATTCTCATTTCCTGACTGATTAA
AAGTACCTTTGGTTTTGGCAACAGAAATCAAGCCATCAAA
ATACAGCTACATATTTTGCTTTTTTAAAACGACAACAATA
GAAACTCACCACTTATAAAATTAAAGCGCATGTCAAAACC
TTTCACCTGGTACATTAAAAAGAAATTACTGGCTGGGCTC
GGTGGCTCACACCTGGAATCCCAGCACTTTGGAAGGCCGA
GGCGGGTGGATCACCTGAGGTCAGAAGTTCAAGACCAGCC
TAGGTCAACATGGTGAAACCCCATCTCTACTGAAAATACA
AAAATTAGCCAGAGGTGATGGCGCGTGCCTGTAATCCCAG
CTACTCAGGAGGCTGAGGCAGGAGAATTGCTTGAACCTGG
GAGGCGGAGGTTTCAGTGAGCCAAGATCGCGCCACTGCAC
TCCAGCCTGGGCCAGGGAGCAAGACTCCATCAAAAAAAAA
AAAAGAAAGAAACTACTGAGGGGGCTGGAGAAGCAAAGTT
CTCATGCCAAAGGTCATAGAAAGTATTTATGCTCTTAATC
TCTCAACCAAACATCACTAAAGATGCCTCAATGCAAGAAT
GACTTTCTACCATTATTTCCTAAAACTCTCTGACTCTTCA
TATTTTATAAGTTACACACCATCTATGGGTAAAGTTTGAA
ATTAAAGCTGTGGCCCAGACAGGTTTCTATTCTCCAAAAT
GTGCAAAATGGCAGGATTTCAGATAGGAGAGCGGCAAGCC
CTATCTCTAAAGGTTGCGGGCATGGAGGAATTTTAATAAA
ATCTAGGAAAAAAAAAACAAAACCCTGTAATTCTATAGTC
TGGTTTTCCATCTCAAGACTCTAGTTTTAGAGCTGAAAGT
CTGATACACTGAATCCTATATAAAAGTTTTTACCTGTTTG
GCTTTTGGTTTCTTCCTGCTTGAAGTAGTCTCATTTGTAC
TTCCATCCATCCCTCTCAAAACACTAATGAAATCTTTCTT
GGAAACAGTTGATATCAACTTAGCACGCTTTCTCATAGAA
CTTCCAGCTTCCTTAACCTTTTCATCAACGTTCTTTTGAT
GTTTCTGAACAGCATTAAATAATTGCACCACACCCCTGTA
GAATATAAAATGACCAGAACGATGTATTAAATAATTACAC
TAGAATACAAACTCTGAGGATAGGAAAAATGTATTTTCAC
TGTCTAGAAAAGAGGCAAGCATTTAACAAGTACTCAAAGG
AAAGAGCTGGATAAGTGGTTAAATACATTTGATAAATACA
TCTGAAAAATGAATATACATTTCAATGAATGAATATAAAT
TTCTAAACAGATAACAAATGTGGATTGGTACATAACTTTG
TGCTTCACTCCAAGAAAGATTTTTCTGGATCTCAATTTCA
TCTGTAAATTGGAAAAATAATACCTGAGTAGCTTAAAAAG
TATTTAGCTATGTTATCTGCAACTCTTGTGTTATGAAACC
ATTGTAAAATCCTACTTTAAAAAATACTTATTTTTAAAAC
TATGTTCTGTATTTATTTGAGTTCATTCAAAGATAAATTC
TGAAAATTAAGACCTGCATCCGATACAGGAGCCACAAGCC
ACATGTGGCTAGTGAGCACTTGAAATGTGACTGGTCTGAA
TTGCCATGTGCTGTAAATGAAAATACATGCCAGATTTCAA
AGACTCAGTATGAAAAATAGAATCCTTAAATATCATTAAT
AACTGCTTCATACTGACTACATGATGAATATTTTGAATAC
AGAGTTAAATAAAATATTATTGAAATTAATTTCACCTCTT
TCATTTTATATTTCTCATTGTGGCTATAAGAACATTTTAA
ATTACATATTAAATTACAAATGAATGTAGCTCACATTCAT
TTCTCCTGGATAGCATTGATTTAGACTGCTAAGATCCCTT
CCAGCTCTAAAATTCTGCAATCCATGAATTTTCTTGCTCT
AATAAGAGGCAATCTGCCTCTTCCAATAATTATTGGGCCT
TGAGCATCCCTGCATATGGTTGCTGGATTTTTCAAGAATG
AATGCACCTGACTGCTCTTTATCCAGGTCATTTCTCAGGG
TTGTGTTTGTAGGAAGTGACCTTGAGGGATGAGGTAACGT
CTCCCCCCAGACAAAGAGCAGGCTTGTTACCAATCAGTAT
AAAAGTGATAGATTCCCAAGCACAGTGTTCCAGTTCTTAT
AACACAACATATTGCACGTGCGGGCATCCATCTGGGACAC
CTGCACTCCCTCTATGGGACAAAGGAAACAGTGGGAACAT
GAAGCTCTGCTACTGCTTTTGCCATGAGTAATAAAGTCCT
TTGTCTTTGATCCAAAGTGTCTTGTCTTCTACCAGCATCC
AGGAAACTTTAACAGGCTAGCTTATGAGCTTATAAGGAGA
GTAAAATTCCAGACCCTTCACAGTAGTGACAGGACCAGGG
TGAGGAAAGGGAGGCGCCTAGGACATAAAATTTAAGGAGG
CACTCACTCTCATGTATTGAGCCTGTACTTTTCTAAGTTC
TGTATATGTATTAATCCATTTAATTATCAAAGAAACCCTA
TAGGCTAGGTATATTATCCTCTATTTACAGATAAACTGAG
AGAAAAAGAAATCAAGTAGCATGCCCAGGGACACACTGCT
AGTGAGAGCCAGTACTATGATTTGAACCGAGCAGTCTGGC
TGTATCACTCATGCCCTTATTCACCACATCATGCTATCGC
ACTGTGTAACACCGAGATGGATTAGAAAATGACCAAAATA
ATTTAGGTAACACGAATTTAAAAGTAATTCTGCTAAATGT
AACTGCTACATTCTTTAGTAGCAGCCCAAATGTTATCTCC
TCTGTAATGCCTTCTCAAACTCTCCCAGACAATCTCTTGT
TCTATGTTCCCAACACACAGACATAATTCTATTCTCAAAG
AGACTGTAATTCCTACACATGACCAGGCAAGGACCACCCA
GCAGCCACCATATCCTGTTTGTCTTTGGACACAGAGGGCA
TCAAGTAAACGTTTGGTGCCAATGAATAAATAAGCAGAGT
AAAAAGATAGCACGAAATAGCTATAATGTGTAATGTATTA
TACCATAAATATAATGCAAGATAAAAATCATCATCGAGTG
CCATAAATTTAGACAAGCATCATAAGAGAAATGCAGTAAG
AGGTCTGATTACACAGTTCTCGTGACTATAAAAACAAGAT
GATCTGAAATAGGTTCTTAGCAAATATACACTTAGCACAT
TATATTCTTGCCTCATGAGACCTGGAAAATCTTTGGTTGA
ATTCAGTGTTGAACAGACAGGCTTAGATATATATCACTCG
GCTCTGAGAAGGCTGAGCTTAAGAATCAAATTGGGTCAAA
AATAGAACCACTATGAAAGCTTTAGTATACTTATTTTTTA
AAGGGCAAAAACACTACTTTACCTTGTTGCAATTCTCTGA
AGATTTCTCTCTGTCTCTTTGTCTTGGACAACATCTGGCT
TTACTCTGCACATCATTTCCCACTCCAGCCTCTTATCACG
CTGCGTTATAAATATTGTTATGTGAAAGAATATTAGATAT
TTCTGAAAGTGCAGCAAACATTGGTATGACACTCTGTGAA
AGGGTGAAGGTAATAAATCATTCTGGCTTAGTTTGTCAGG
GACTTTTAAAAAAACACAATTTTAAGGGTTCAGCTTCGAG
AGCCTGTGGTTAGCACTCAGCGTGTCATGCGAGAGGCACA
AAGTGAGTTTCTGTCAGGCCTTCTGACAGCAGGGGCCTGG
AGAGCTGCCAGCATATTCGGCCAGGCAGTACAAGATAGGG
TGTGAGGGAGCCACATGCCTGCTCTGACCAGATCATCAGA
GGGAAGCATAAGGAAGAATTCCAAACTACCCTTTTTGAAA
ATTGTAAGTTTATCTTTACTTTCAGAAAATGACTTCCTCA
GTCATCAGAATGATTATTAAGAAAATGTATCAGCTTTTAA
AAGAACAGCATCGTATCCAGATACTTATACAATGACTATT
TTTCTATGCACAAAATCATTTAAATCTATTTCTCCTCTCG
TAGCATATCTGACCAATATTCTTGCCATATATGGTTTATC
AGTTGTAAGCTATAGCAAACTGTACAGAAGCAGAAGGGGA
GGTGGGAAATAAGAAAATTCCCCAGATAACATAATTTAGT
TTGAACTTGTCTTTAAATAGTATCCTGGTCCCAGGAACCT
GATTTGATACATTGTTTCTTCATGTCTCCTTCTCAGGCCA
ACATTTAACCAAATATCAGATATAATGATAAAATGAATCA
CCAAGAAGCTGGCAAGCATCAAAACCAGTAATAAAGACAA
CGTTTTTACTAAAATTTCTTTTTTTTAATCTATGCCTTTA
CTCATCTATTTCTCATTTTGTATTAATGAAAGTGTCTAAT
CACAGTAAAACCAAATTCTTGCACTCACTATAAAGATTAG
CCTGATAGCTTTCTAAAGAAATAGATTCTTCTCCTAACCA
GACAATTCATTTTAGTGGTCATGAAATTCACTGTCAGATT
ATGACAGGAATTTTTTTTAAAAATCTTACTTTTAAGTTTG
AAACAGTCAATACTTAATTATATTCCGTACTCAAAGGATA
ATATGTATGCTTAATCCTGAAACACTTTTAACTCTGAAAT
TTATTTTTGTATTTATGATTAGAAATAAGTAGCTGATAAA
TTGGAAAACCATAATAGTTAAATTAGGAAATAATAATTTA
CATATACTCTTCTAAGAAATACACACAAAGAGCATTTGTA
GCTGCCATGTCTTGCTTCTGGTATCAATACATGTGGTTTC
ATGCATTATGGAGACAGTATCATCTCTAGCACTCAAAGCT
TTGGCCTAGAGCAGAGTTACAGACTCATTCCTCTTGGCTT
CAAAATGTTCTTACCCTCACTAGAACTCTGGGACCAGAGG
AAGTCAAAGATTCTGATATTTTTGAAGCCTCTTCTAGCAT
TTGCCAGATAATAAACAAAGATTCAAATTTTCAGTTGAAA
AGCTATCCATAAGATTTAAAGACAAAACTTACCTTAAATA
AAGTACAATAAGAATATTGAATTAATAATAGAGCATGCTG
TGTTTCTAAGAGCAATACTTAAAAATTTCCACCTTTCACA
CAGAACAACCAGTATTAAGAACAAAGAAAACATTCATCTT
GAAACAAGATAAGGAGATGATAAACATAAAAAGAAATATA
TGTCAATTCAAACCTATGTTTCTTTCATTTTTACCTATGA
AGTGACTTTGGGAATTAGTACTTCTATGCTGCCAGTACAT
TTGTAGAAAGTTATTTTTCTTTAATTAAAAAACATGCTTC
TTTTAGTAACCAAGTATTTTAGACACAGATCATCAAGTAC
AGGTGATATGAAAACCTTATCATGGATATTTAGCTTTCAT
AACACACAACAAATTTATGTACAACTTTTGGCCTTTAATT
AATAGATTACACCTAGTCTAACGTCTATCATCAGTAGTTC
AACAAAAGCATAATGAATTCAAATTTATCCAACACTGATT
TGTATCTAACACTGAAATAATCCGTTTTCAGAACTACAAC
CAATCCTTGAGTTATGACATCATCACAGATTCGTATTGTA
AAATAAGTTTTGGCAAAAAAAAAGTAACATGCTTCTTAGT
TCACAACCTAATAAAGTCAGCATACAGACAGCTAAAACAA
ATAAAATAGGCTCAGGAATCACTACCATGTATATAATTAC
TTGATTTTAAAAAGATGTTTCCTCAGCGTTTACATTTCTA
TTATTTTGCCTTTGCGTAGATGATTAAAAAGTGAACATGC
TCAATGGAATAATTTAGACTAAATTCCTAAACATAACCTT
AGTTACCCACCGTCACATAAAAAGCAAGTTAAAAACTGGA
ACGTTAATTGGTCAAACACTGCAAGAAACAGTTCGGTCAA
GATAAGAGCTAGCCTAGACAAACAATCTAATCTACAAGAC
AACTGGTGGAACACACCTGTTTTATTTTCTCTAGTCTTTC
TTGCTTTAACTTTTCTTTTTCCTTTTCCAGCTTCTTATTT
TTGACCAGAATAGTAGGTTTACTTTCAGGAGTTTTCTTGT
TGAGGACTTTAGCCATGGCATCTGCCCAGCCCATATTAGT
CCCAACACTTGATTCTCCATCATTTTCATTTTCTTTGTCA
CAGGGCTCAGCATCACCCTCACTGTCAGCTTCTATTGCGT
CATCATCAGAATAAAAGTGGTCCTTTTCCGATCCACAGCT
TCCTATAGAACCTAAGAGTAAAAGCAAATTAAACTTTAAT
ATCCTAGGCAGAGGCTGCCAAGGCCCCCCGAACCCTTCCT
GGAGCTCTGCCTGTCCCCATTTTTGCAAGGGGGGTACTTT
TCTGAGTCCCACAGCTACAGTAATGATGAAGAGCAATAGG
ACCATCTATCCCATTGCCATCAGCTCCCAGAGACCTAGCC
CAGCCACATATACAGGGGATGTCACAGCAGCTTCCAAACC
CAGGACTCAAGCAGCAGAAACAAATCCAACAGCCTCTGCC
ACATCCTTATTGTCAAAATGGTGACAGATGTTGACATGGA
GTTGGTGCAAGGTATATTCAAGTACACGAACCTTAATGGT
GTTACTAAACTAATGGAAGGGGCTAATGAAGGCTATTAAA
ACAAATAACAGAAAACTTTAATAAGAAAATGGTACAGTAT
TATCAGAATAAATCTTCTAAGGGATTTGCCCAGATATTTA
AAATTCTGAATTTGTATGCAGAAAAAAAGCCTAAAACTAA
AAATCAGCCTCATGTAAAAGAATTTGCATATAACATTAGA
AAATTGGGCATTTTAACATTTCTGGAAAAAAAAATTATCT
AACGACGTGCCCAAGATACTAGATTCAATTGTAGCAATGA
GTGACTAAATGAAAATACCAAGTTCTGATTGAAGATACAA
ATGTGTAAGTGTACCATTGAATTTTATCACGCAGAACCAC
CAAGAAAAGCACCACAGGTTACCAGCAAACTAGTTCCTCA
TTTAAAATTCAAATGGATGAGGAAGATTAGCAGAAACAAT
AGTCCAGAAGGTGGCTTGGCTTGCAAATCAACTTGCTGAG
CAGCTCTTTCTCAACTTCTTAAATTAAGTGCACTTTAACA
AGGAGAGCACAAGCACCCAGCACTGCATGCATGCATCTCT
ATGATCCAGAGCCCTCTGGAGAGCTTCTGTTCTTCAGAAA
CCTACAGAACTTATTAGGAAATACTTGGAAGAAGACAATC
CTCCAATAGCTTAGTAACTTGGAGTGTTTTTTAATTAGCA
GAAGAAGAGCTAACAAAGAAGGCTGAGAAGTCAACAAAGA
AGAAAACTCAGTAATATACAAACAGCTGCCATTTAGCAGT
GATGTCTTTGGGTAAACAACTGCACTTTCTTTGGATGACT
CCAAAACTAGTTGAATCTCAAAAGATTATTACAGAAAATG
CCATTAGCTGAAACTTTTCCTATCAAAGTACCTCTACAAA
TGTAACAGTATTAGCAGTTTAAGTATTTTTTTAAATATTG
ATAAACTTGCGTTAAGATAAAATACTATTTAACACTAGAA
GAAAAAGGCCAAGGCATAAGCAGGTTTCCTGCTGCTCCTT
ACTTTACTCAATTCTATTCCACCCACCCAGATCAGAACCT
TCACTTAAATGCAGAGGATTAGAAAGCAATCCATAAGCCA
AAAGCACTGCAGCGTTTCAGTGAGGCTGCTCTGGGTTCAT
TTACCCTTACCAAAGCCAAGCATCAGAACCATAACCGTTG
CTTCTACCTTCTGAGAAGTCTATTGATTGAGTCTTGTTGT
TGCTTCAAAATTATCTATTCTTCAACTCCGAGGCTCAGTT
TCTTCTTTAAATAATTTCAACAAAATGTTTTTAATTTGCC
TTTAAACATCCTCTTAGCCTTTTTATATCAGCTTATTGTT
ATGACCAAAGTAAATGGAAGATAGTACATAGTCAAGTATT
ACCTTCTGAGTGATCCCCTCTACTCTCTTGACTTCAAGCC
ATAAAAAGACCTGACTTTTAGCAAGTGATTACAATACTTG
CAATTTGGGCATTATTTTTGCATAATACCTTTATTTTTTC
AGTGCTGAAAATTCATGAAACAAAAAATGATGTAAAACAC
TAATACATTTCAAGTAAAAATTAATAACAAATTAGAAAGT
AGGAAATAAAAACATGCCTATATAAAAATGAACCTCGAGC
ATGAGTAAAAATAAAGTATCTTCAAAAAATTAACTGAACA
TTACATAACAAAGAACAATAACGTTTCACATTTTTTAAAA
GCATGATCTTAAAACATGAAGTGCCAACAGTATAAAAGAA
AATGTTATAAAGACAAGAAGTCACTTGCAATTCTGTCATG
CTAATAGAGCTGCATATTTCTTAATAAAGAGAAAAAAATT
ACTGAAAACATTTAATTTGAAGCTTTTTCTGTATCTTATA
CGCTGGGTCAATTTAAGAAATCTGAACACATTTGTGACTC
CAGGCTTTAACATACAAATATATATATATATACACACACA
TACAAATATGTATATATTTGTATACATATAACCTACAAAT
ATAGTTAATATATAAGAATCTTATTATTGCCCATAACACT
AAAAAAAAAAAAAAGGTATTTAAATTAAAAGCTGGCAGCA
CTATTAACCAATTCAATAAAAGACTGAATTATTTTATTCC
AGGGCCACAAAATTTTTCCCCAAGAGGCATTTCCTAGGAC
CAGTGTACCCAGGGAAGTACACTGGAAAACAAAGTTTGAA
GAATATAGTTAGCTGAAAGCTGTATTACTTTAATATTGTA
TATGTTTTACTCTTCAGAGTCAGTAGCATTACACAGACAC
TAATAACAAAATAAACAATTCTTAGAAAAAGTCCTTCATG
TAGTAAGTATTTAACTAAATGTAAGGAGGCAAGAAGGCTT
AAAAGTTTGGGTCAATAAAAAAATATCTTGGCAATTAAAA
GCAGAAAAATCTTGACTAGCTCCTGGTAACATGTCAAAAC
TGCAACACTGACATCTAGTGTTTTGTCCTGATGTATTCAC
ACACAAATTGCCGCAGATTTCATGTTTTTCAATGGTACTG
TAAAGGCAGCCAAGGCAAGCCAAAACACTTTCTGATGGTG
TAACCCACTCCAATTCTCCACTTCAAAACCATGGCTATTT
TTCTTTGATGCATTTCTTACCCCGCTTGACTACCGCAACA
TGCATAATATGAACACACAATAAATCCATGAAAAGTTTAT
AGCACCATTTTATACAACCTGCACTCACCCCACCAATTAA
AAAAAAATTCCAGAAGAATTCCCTTAAGTCATGGCTTTTA
TTTTATTATTTTCTTAAAGAAGCTCTATCTCAGAAGTTTT
TAATCAGGCATTCACTGACAATGAAAATGATGACATTTAA
TATAAACAAATTAAAAATGCCAAAGTAATGAAGTCTCTCA
GCATACTGAAAAAACAGGATTTACTTCTAGGATATCAAAG
ATTATCACTATGCAAATCAGAAAATAGAACTGGCTCAAAT
ATTATTATATCCTAATCAAATGAGGTTTTTAAAAAATTTT
CCACTCACTGATCTATAACAGCAGAAGCAGATATATCCAG
GTGTCTAAGGGCATAGACGGAAATCACCAGACAAGTAAAA
AATGCCTTTGAAGTCCTGTGTGTTGCCTTAAACATTAATT
TTGCATTCTACTATAAAAATCTAGAACTTAAAGGACTACA
AAGGATGCTTATTGAAGTAATGACTAAAAGTTCCAATCAT
GGCAGTGTTCTCTATTAAAGCTGCTCAGTAGCCACTAGCC
ACAAGAGCCTACTGAGCACTTCAAATGTGGCTAGCACAAC
CGAAGAACTGAATTTTTATTTTCTTTAATTACCTTAAATT
TAAATCACATGTGGCTAGAGGCTACCATATTGAACAGAGC
AGGGCTAAACCTCTGATGTACTGAGGTAGTCATAAGGCAT
TTCTTATCTCCTGCTGCCTTTTTCCCCAAACCTCCAGTTC
CCTTTCAAACTTGCCATCTGTTCCCTGATCCCAGATACGA
ATGGTTAGCTGCTGGCAGGAAAGTGAGCCATTTTCCTTAG
CCTGGGATAAAATTTTAAGAAGGCTCACAGTTCCTCAGCA
TTCACTGAATACTTATGAGTGATGGCCAAGAAAGGACAAA
GGAAAAATCTAAATCTAGGTTTCTCTCCTTGAAGAACTCA
GGAGTTTAGTAGGGTGGATAAATTACATAGCCAAATTGCA
ATAGAATTTGTAGGTGTTCTTAAACCGAGGAAAGGGTGAC
CAGGGATATCTGGGATTGCTTAGAGAAAGTTTTACAAAGA
TGATATTCAAGTTGTTTCTTAATGCAAGAATTTGAATGAC
AAAAGAAAGGAGGAAGCCAAGGAAGTAAGATTCCATAACC
CAAGCCAGTTGATCACATGGCAAGATCACCGAACCTAGAA
CCAAACACATCCTAGATTTGAGTCAGTGCTCTGTATGAAA
ATCAAAATTACTATTGTAATCATATTATTATTGGCACTCC
AGGCAGAAGAAATCAGCATGTCCAAAGGTATGGGAATGTT
AAAGATGATGAAATATTTATAAAATGACATGAAGTTGAGA
CTGGCTGAAACAAAAGATTTGAGAATTGGATGGTAAAAAT
TGGGCATAAAGAAAGTAAGATTGGGATTTCACAAAAACGT
GATTTATGATCTAAGAAATGCAATACACATCAATTCCAAG
ATTAAAACCAAGTAGTTTAAAAGTTCATACTCCAGGTGTG
TGCTTCCAATAAAAGGCCAAATAGCTGGAATTTTTTCTCT
TAGCACTTAAGTCCTTACTTTTAAAAACATTCTGTATTAC
AGTTTTTCTTCTAAAATGTAAATACCACCTGAAAGTGGTA
AGCCTATTGGTTAACCTTTAACTTCCTTCACACCTTTAAA
ATTTGCCCTTAGTCAAACAGAACTCCGGGTAAAAACATGA
CTGAGGACAGTTAGTAGGGGACAATGAAGTAAGGCTACCA
GGATTCAATTTCAACTCCAGACACTAATCTAAGTGGCTTT
TCTGACATTAAGTCTTCTGCCTTAGTTTCTTCATCTGTAA
AAATAGGAATAAAACGGTACTTCATTGGGTTTTCATAATT
AAAATATACAAAGTTCTTTGAGTGCCTACCCCTTAGTAAG
CACCACTTAAATGCTGATTACACACCACACACACATGCAG
AAATACACTCACAGACACACACAATGAGAACTTTTATGTG
GCTGTGGTAGAGAAGGAGAAAGAAACAAGGAAGGAATGCC
TCTGGTATTGGGAATCTGGAATTCATGTGAGGTGTTAAAT
GAGAAGCTTTAGATGACTAGAGAGTTATAGCATAGGGGCT
AAGAGCTCAGATTACTGAATTAGACTTGGGATGCTATGTT
CTTATTCCAGTACTTTCTAATAGCATAGTTTTGGGCAAGT
TACCTAACCCTTCTGTGTCTCAGTTTCTTTATCAGTAAAA
CAGGGATAAAAACAGTAGGTACTTCACTGGGTTGCTATGA
TGATTAAATATGATAACACATGAAAAGCACTTAGCACAGA
CCTGGCACAATAGTAGGCACTAAATAAATGATAATCAGTA
ATCAGAGGAAAGACAGAGATCCTGAGAACCTGGGGAACGG
ATAAGAGAGCTTAAAAATTGATGTCAAGAAATAGAGGGAA
AATAAATGTGACTTCAATTATAAAAGTGCTGCCTAACTCT
TGTTATAGTTTATAACTCGTATGCCAGGGAATCATCACAT
GCCACCTTTTACTTATTTCATGAGTGGCCAATGTCTCTGT
GCTACAACCTTTCCAAAGTACTGTAAAATAATGATAATAC
TAACTAGCTAACATGTAGTTAGATCTAGGCACTATTTATA
AAGCACTTTTTATGTATTATCATTTCACAACACTTATTTT
CTTTTCTTTTTTTTTTTTTTGAGACAAGGTCTCACTCTGG
CACCCAGGCTGGAGTATAGTGGCACAATCTTAGCTCACTG
CAGCCTATCTCCCAGGCTCATGCAATACTCTCCTTTCAGC
CTCCCAAGTAGCTGGGACTATAGGCACACACCACCATGCT
CAGCTAATTTTTTGTAAAGATGAAGTCTCACTATGTTGCT
CAGGCTGGTCTTGAACTCCTGGGCTCAAATGATCATCTTA
CCTTAGCCTTCCAAAGTGCTGTGATTCAGGAGTAAGCCAC
CACACCCAGCTCATTTCACAACATTTCTATGAGTTGCTTT
TATTATTGTATTTACACAGGTGATGATTCTGAAGCTTAGA
AAAGTTAAAAACATGCCCAAAGTAAAAAAGGCAAAGCTAA
CGGGGCTGTCAACTTGTGAGACACTACAAAGTTTTGTGTC
AGAGATTCAATTTGGACTAATGTGTACTGAACTAATGTAG
CTACTCATTAAATATTTTAAAACATAGTTTAATAAAGCTT
GAATTTAAAAAATTTCCATCTAAGCCTCAGTTAAACTGAA
CAGTCTACTCCCCATCCTCATTCTGATTTTACCTAAGTAT
ACATATCCCCCTAGTTATTCAAGGCTCTCTAAAACTACTG
CTCCCCATTCAGCTGTAAATCATCTGTTCTGCTCATGCCA
CATGGTCTTTCCTGCCAATTACTAAATTTAGAATATTCAA
AATTGATGCTTTAAAACTTCAAAAAAAAAAAGTTACCTTT
GAAAAAAATGAAGTCATCCCAGGTTTCCATAAAAATAACC
AAAAACAAAATGACAGTGCTACCATGGGAAAACACTGTCA
GATGTGATTACATGTGCTATTGGGCAAGCCAAAACAGATA
GACTCTGGAAGTAGTCTGTTTCCTGAGCCTGTCTTATAAA
TTGCTAAACCACTCAAGTAGGACTATGATATACTTCATTT
CTTGGGCATGTTCCTTTGCTATTTTAAGTAACTTAAATGA
TAAAGGAGGCTATAAGCTACAGTTTGATGAAAAGCACATT
TATCTGCTAGGTTATTATATCTTAAATACAGCATTGTAGT
TTATCAAAAATGAAGGGATATCTCCTAGGACTTTCTAACC
TGAATTGTTATCAAGTCTTTTATTATAAGTAGATGGCCAT
TTTTCACATATGTAACAAGAACAATTCAGGCTTTTTAGCT
GCCTGGAAAACCTGAAATGATCCTCCTGATTATTTTACAG
TCATATGGGCACATTCTATGAGGGAGGAGTCAATCAGATC
ACAGCCCCGAGTAACAATCAAGGCTTCTTTTTTTTAACCT
GGGTTGATTTACAGACAACAGAAGCTTCCCCGCACCCTGT
CCCAAGACTACAAGCTAAAGAATCTAGTTAGAGTCACATC
TTAACTTCCATAAATCTGAGTAGCTCAAGGATAACTCAGA
GGTAGGGGCTATCATCTTACCCTTTATCATACTTGCTATC
ATCAACCACTGTTCTTTTTTCACCTGAGATGATTTACTGA
CTAGGGAGACTGTTTTTCTGTTTCGGGGTTTTTATTGTTT
TAAGACTACAAGCTTAAGAACCGAGTATATATTGTATCTA
AACTTCCAACAAGGTATCAAGTCAATAAATCTGAGTAGTT
CATGGATAACTCAGGTAGGGCCATCACCCTCCCTTCTATA
ACACTTGTCATTTATATATTACTTAAAATGCAGACTGTAG
CACTTTAGTAACTTCTGTGATACTGTGAAATATCTATTCG
GTCAACTCCTAAAATCCTTGGAATCTCCAAAGGAGTATCT
TCTTGTATGCTAATGATTGAGGGCTGGTAGCCCCAAGGCA
GCTTCAAGATCAGGGCTGGTCACTAGATGCACCAAGACAG
GATTAGAGGTTTGGGACTTTCAGCTCCATTCCCCAACCTC
TGGGAAGGGAGGGAAGCTGAAAGTTAAACGAACCACCTCA
ATGATTTAATCAACCATGCTTATGTAATGAAGTCTCCATA
AAACATTAAAAAAAACAGGGTTCAGAGAGCTTCTGGATAG
CTGAACTCCTGGAGGTTCCTGCAGGACGGCACACCCAGGG
AGGGTATGGAAGCTCCACACCCCTTCACCCTATACTTCAC
CCTATGCATCTGTTCATCTGTATCCTTTGTAATATGCTTT
ATAATAAACCCATAAACTTAAGTGTTTACCTGAGTTCTGT
GAGTTGCTCTAGAAAATTAATTGAACCCAAAGGGAAGATT
ATGGGAACCCCAATTTTAAGTCAGTTGGTCAGAAGTTCCA
GAGGTCTGGATTTAGGACTGGTATCTGAAGGGTTTGGGCA
GTCTTATGAAGCTGAGCCCTCAGTCTGTGGGGTCTGACAC
TACCTCCAGGTAGATAATGTTGAAATGAATTGGAGAGCAA
ACAGGTGGTATCCACTGCAGAACTGATTACTTGCTTAGGG
TGTGGGAAGGAATCCATACACATTTAATCACAGAAGTCTT
CTGTGATGATTGTTGCTGTTGAGTGGCTGAGTGAGAAAAT
AGAGAAAAGCACACTGAGTGGTGTTTTTTCCACATTGACC
TGCTGTATATCTCTAATTCATGATCCCCTTCAATTTTACT
ATGATCAAATTTCAAATCGTACTGACAGTACTGCAATTCA
CCAAAAATTCAATCTTAGTCATTTTGCTATTATTCAAGTT
GATATATATAACTGCTAATTTCACCTCCATGATAATCTAG
TATATGAGAAAAGAGTATTAAAAAAATCATGTTAAGAGAA
ATTTCCAATTTATTCAATGAATAAATGGATATCAAGTACT
ACACCATGAATCAGGCTCTATGCCAAATTGAGATATAGCT
GTCCTCACAGTGACAAGGTCTCTGTCCCCATGGAACTTAG
GAAACTTCTGCAGTCTAACAAACAATACTTGAGTTTTGAG
TTTTGTTCTCATGAAAGCACATTCTTCTACCTTTCTTATA
CAATATGTGAAAAGAAATTAAAGCCAGAAAAATAAAATTC
AAACAACATATGGGTTGTATCTGTGTTTTCTATGAAACTC
AAGTAGCGTCTTACTAAAGGAAGTTTTTCAAATGTCGATA
TAGGGCACATCCCTATCAATTTTTATAATCCAGTTAAAAT
TCAAAGATAAGTGCCTGATTCAGTTTCCTGATAAAACAAG
CCAGTACTCTTTAAATATATCTATAATTTACACACTGATT
CCTCATAGGTCTGAAGACTCTGCCTTTATAGTTTCTCAGT
ACTATCATCTAAAAGTTTTTGATAACTTAATAGCTTAACC
AAGACCACAGGTATACAACTACCTGACTAGAAAATCCATC
TCCATGGGTCACCCTTACAGAAATTTCATGAGAGGAAAAC
AGCAATTTCTTATATTAAATAGCAAATTCTGAGTTAAGCC
AAAGAAGAATTGTCCCATCTTTAACCAACAGACCTATATT
ACTAACTGTATTAAATAAAGGACTCTTTAACCAGGCGTGG
TGGTGTGCACCTATGGTCCCAATTATTAGAAGGCTGAGGC
AGGAGGTTTGCTTGAGCATGGGAATTGGAGGTTACAGTGA
GCTATGATCATGCCACACTGCACACCAGCATGGGCAACAT
ACCAAGACCCTGTCTCTAAAAAAAAATAAGAAAAAAAGTT
TTAAAATAATAAGTAAAATATATGACCCTTTATTATTTAT
CTATATTGCAGAGATAGGAAAAGTTGTAAAAGACAAAGTG
GAGGAGACATTTAAGTTGAAACCTAAAGGATAGAGAAAAG
CTGGTTAAGAGAAAGTAAAGAACAAAAAGAGTATGCCAAT
AGAGTACCATAAGCACGACTAGAAAGACAGAGAGCAGACT
GTATTCCAGAAACTAGTTCAGAATGCTATGACCCTAGTCG
TCTAGGGAATGACAAGATGTGAGCCTGAAAGGCAAGCAGT
GGTCAGATCACACAGGTTGGGTATGCAGACTGTTGCCAGT
TCACAAGGAGATTCAGTCAGTCAATCACTGTTATTTGTGG
ATTCTGTATTTGAGAATTCACCAACTCAGTAAAATGTATT
TGTAACCCCAAATCAATACTCACGGCACTTTTGCAGTCAT
TCACAGACATGCTTAGAGCAGTGAAGGGTTGGAGTCTCCC
TACAGGCACACTCCTAGCTGAGGCTGAAGAAGGAGACACT
CTGCCTTGTTTCAACTTTCTCATTGTAAACTGGTGTTCTT
CCTACAGACTATTTAGTGCCACATTTTTTCCATTTCTGTG
CTTTTTCTTGGCTACAGCAATGTTTAAAATGGCCCACAAG
CATAATGCTGACAGGTTGTGCAGTGTCCCTAAGCACAAGG
ATGCAATGTGCCTTTCAGAGAAAATATGTGTTGAATAAGC
TTTGTTCAGGCACGTTATTGGCCATCCATGAGTTCAAATG
TTAATGAATCAACAAAGTATATTAAATATAACTATTATTA
CCCACTCCCTCTAACAGTATAGTATGCCCAAAATGTATGG
TGCTATGAGTTTGCATTAAAGTTCGTTGTTTGAAAAATTG
AAGACTGGGTGCAGTGGCTCATGCCTGTAATCCCAACACT
TCGGGAGGCCAAGGCAGGAGGATCACTTGAGCCCAGGAGT
TTGGGAACAGCCTGGGCAACAGAGTGAGACCCATCTTTAC
AGAAAATGAAAAATTAGCTGGACATTATGGCACGCACTTG
TGGTCCTAGCTACTTAGGAGGCTGAAGTGGGAGGACTGTT
TGAGCCTGGGAGGTCAAGACTGCAGTGAGCTCTGATTATG
CTACTGCACTCCAGCCTAGGCAACAGACCAAGACTTTGTC
TTAAAAAAAAAAAGGGGTGGGGAGTGGGGGGCCAGCCGTG
GTGGCTCACGACTGTAATCCCAACACTTTGGGAGACCAAG
GTGGGTGGATCATGAGGTCAAGAGATCCAGACTATCCTGG
CCAACATGTTGAAACCCCGTCTCTACTAAAAATACAAAAA
GTAGCTGGGCGTGGTGGCACGTGCCTGTAGTCCCAGCTAC
TGGGAAGGCTGAGGCAGGAGAATTGCTTGAACCTGGGAGG
CGGAGGTTGTGGTGAACCGAGATCGCACCACTGTACTCCA
GCCTGGCAACAGAACGAGACTCCATCTCAAAAAAAAGGAA
AATTCAATGATTTCTCTCTTTTTTTTTTCCTTTTTCTTTA
ATCTCAGAGTTTTGTTTTTAAAATTTATTTATTCATTTTT
GAGACAGAGTCTCACTCTGTCAGCCAGGCTGGAGTGCAGT
GGCACAATCTCAGCCCACTGCAACCTCTGCCTCCCAGGTT
CAAGTGATTCTCATGCCTTAGCCTCACAAGTAGCTGGTAC
TACAGGCATGCACCACCATGTTGGGCTAATTTTTTGTATT
TTTTTTTTTTTTTTGGTAGAGATGGGTTTTGCCATGTTAG
CCAGGCTGGTCTCAAATTCCTGACTTTAAGTGATCTGCCC
ACCTTGGCCTCCCAAAGTGCTGGGATTACAAGTGTGAGCC
ACCATGCCCAGTCTAAATTTTTTATTTTTTGGGACAGGGT
CATGCTGTGTCATCCAGGCTGGAGTACAGTGGCACAGTCA
CAGCTCACTGCAGTCTTGAACTCCCAGGCTCAAGCAACCC
TCCCACTTCAGCCTCCCAAGTAGCTGGGATTACAGGCACA
CACCACCATATCCAGCTAGTTTTTTCCATTTTTTTTGTAG
CGACGGGGTCTCACTATGTTGCCTAGGCTGGCCTCAGACT
CCTGGGTTCAAGCAATCCTCCCATCTCAGCCTCCAAAGTG
CTGCGATTACAGATGTGTGCCCCTGCATGTGGCCAAGGAA
AATCAAACACTTCCTTTCTGAAAAACATTTCAAGTGAAGC
TCTTCGTTGTCTTCAAACAAAAACACACACAAGGCTGGGT
GCAGTGGCTCATGCCTGTAATCCCAGCTCTTTGGGAGGCC
AAGACAGGCAGATCAATTGAGCTCATGAGTTCAAGACCAG
CCTGAGCAACATGGCAAAACCTCATCTCTTCCAAAAATAC
AAAAATCAGCCAGGTGTGGGTAGTGTACGCCTATAGTCCC
AGCTAATCCAGAGGCTGAAGTGGGAGGATGGCTTGAGCCT
AAGAGGCAGAGGTTGCAGTGAGCCAAGATTGCACCACTGC
ACTCCAGCAGCCTGGGTAATAGAGCCAGATCTTGTTTCAG
AAAAAACAAACAAACAAACAAACAAATAAACAAAAAACCC
AAAAAAATCCACATAAGACAAGGTTATGTATTGATAAAAT
GACAAAAATGTTCTGACCAGAGGCTCACAGGAGCCTAAAA
CTGTATTTCCTCTAGAAGCAATGGTTCACTAATTCAGGGA
TTCAGGGTTTCCTGCAACTTTACTGAACATTACTGTAACT
AGAATGAACTGCGAATTCATAAATTGAGAGTAAGTATTTA
TAAACATTTATAGTAATTTGATATTACCGTGATGTCCAAC
AATGTGGTCATGTTTCCAGTTATTCTTTTTCATTGATTTT
TTTTTTAAAAAACACCTGTCTATGACAGATTGGAGATTAA
AAAAACAAAAATCAGAATGGTCCTTCAACGTTGATGGTTT
AAGAAGCAATTGCCTAGAAGACTGAAGGGAGAAAGGCTGC
AATGACAGGCCCAACAGATAGGTACCCTATGAACTAATGT
AAACAAAAGAGATGCAGGCAAGGCCAGGCACAGTGGCTCA
TGCCTGTAATCCCAGCACTTTGGGAGGCCAAGGTGGGCGG
ACACCTGGGGTCAGGAGTTCAAGACCGGCCTGACCAACAT
GGAGAAACTCTGTCTCTACTAAAAATACAAAATTAGCTGG
GTGTGGTGGTGCATGCCTGTAATCCCAGCTACTTGGGAGG
CTGAGGCAGAAGAATCGCTTGAACCCGGGAGGTGGAGGTT
GGGGTGACCTGAGATCATGCCATTGCACTCCAGCCTGGGC
AACAAGAGCAAAACTCCATCTCAAAAAACAGAGAGAGAGA
CAGAGAGAGATGCGGGCAAGAACTAAAGTAGTGGCAACAG
GATAAATGGATTAATTAAACCAAATAGATATGGAAGCAAC
AGGAAGAGTAAAGGATGACACTTGTGTTTCCAGCTTTGAT
GGGAGTAGATGGCCGTGTCTTTCTTAGAGACAGAAGCAGC
TTTGGCAAAGAAAATGTGTCTATGGCACACCAAGCAGACA
CAATCAATTGTTATCAACATCATTATCACTGATATTGAAT
TTTACCAAAAATATATGATCTAATGGTTAGATTATGGAAT
AAAACAAGTGGAATAACAGATAACATCCTGCACCTATGGA
GGTTAACAGTTTTCTACTAGGAAGCAATATGATATACTGG
AAGCACTATTTCCAAGCTTCTTTTCTTATCTGTAAAATAG
AAATGCCATCAGCTACCTTACAGGGTTACTAGAATAATTC
AAACCTCTTTTCTGGGGAGAGCTCCAGCTTACACCACATT
ACCAAAGGTGGGAAAACTTATTTGGCAAAAAGAGATGGGA
CTAGCAGTTTTTTTTAGGTCAGAAGAGACATTATCGTCAT
CACTAATATTTATGAGTGGGTACCATGTGCCAAATATTAA
ACGCTTACCATATATAAACTCATTTAATTGTTACAACAAT
CCTAAAGTAGACATTATTATTATCCTCATTTTGTAGATGA
GGAAATTGGGGCAGATAACAATAAATAACTAGCACAAAGT
CACTCTGAAAGGTAGTACCATCACAGGTGCCTCTTATACA
ATTGAGTGAACATGGGAATTTGTTTCCAGAAATAACATAT
GGATTTTAGGAGAAAGGAAGGAAGGAAAGAATACTCTGGT
TATAAACATTGGAAGTGCTATAGAAATCTGAACACAAAAA
TGTCCCTTGGTGATGAAATCTTCTTGAGTGGGAGGGAGAA
AAGTTTGTCTCCATACCACAGTCTCCTTGTTCCCAATCCT
TTCTTTCCTTAGATTCAAAGGCCCAACGCTTTCACTTTCC
AGATAGTTTTTTTAATTATCTATGTCCTCCTGATTCCTCA
AACATATTAAGGTAGTGGTCAAGAGCATAAGCTCTACAAT
CAAACTTCAATAATTGTTGTATCATTTATCAACCTGCTTA
TCTGCTTATGTACAGAAGTGAGCAAGTTATAAGCCTCTGT
GCCTCAGTTTTTTAAATGTAACATGAGGATAATAGCAGCA
TCTATCACATAGAGTTGTCAGAATTCTCCGAGCTGATATA
TATAAGGAACTCAGAACAGAACCAGGCACATAGGAAAGTT
CCAAAAGTATAACTATTGTTATTATCCAATTCCTCTACCA
GTGTAGTATGCCCAAAACCTATGGTGCTACAAGCTTACAT
GAAAGTTGCCTGTTTGCAAAATTGAATACTTTCTTTCTGA
AAAATATTTCAAGTGGGGCCCTTCTCTGTCTTCACTGCTG
TGTCCTAGTGCAGATCCTAACATAGAGTTTTGCAATTGCC
TACAAACTGTCCTGGCACTCTTTGGCAGTTACCATACATC
TGGCAGTAATATTTATAAACAACTGTCACCATCTTGCTTA
AAAGTTCTCAATCGCTCCCTGCCACCTACAAATACACAAG
GCCCTTTATAATCTACTTTTAACCATTGTTTCCAGTTTTA
CTTCTAGTCACTTCTCTGAACAGCTAGAGCCATAACAGAA
GATTACTTTGTCTGAAATAGGCCATGAATTTTAAGAGACT
GCATGCCACTGTATATGCTTTTATGTCTGAGAAAACTGCC
CTCTATACTCCCAGGCCAGGAAAACTATTCATCCTTCTAA
AGCCTAGATAGAATGCCACCTTATACATTTATTCAACAAA
ACAATTTACTGAATACTAAAGTATGCAAAGAAGACCCCGT
GAAAATAAACAAGACATACTTTTGACATTTGGGGAACTTA
TCTCTATAAGGAGAGAGATATGTTAAAATATAATAACATA
GTATATTATCAATAATACACGTAAGATATAAGTAAGCAAC
GCCTAGGCTGGGTTCCAGAGGATATGAATTTCTCTGTCTC
CATCCTTACCTTTCCAAAATTGAACCATGATCTTGAAAAC
TACCTTTTAATTACACTAATACACTATATTACAGTCCTGT
GTTTAATATCTTTCCTAAAACTGAAATTTTAATGCAAAAA
TTTATTCATCCTTTGTATCCTCAACACCTAGAGGGTGACT
GGAACCTAAGGGAACACAACAAGTGTTCATTGAATTGAAT
TAGATAAATTAGGTTTCCATATTGGCCAAAAACCTTTTTA
ACCCATAATGTGGCTGATCTATAACAGCAAGAGAACCTTA
AAACCTAATCAGCATTTATAATAATATGCTGAAAAGTCAG
AACAGTTCCAACTTGGAATTATCCAGTACTTGAATAGAAA
AATCCAGTTTGGCCAGGTGTGCTGGCTCACACCTGTAATC
TCAGCACTTTGGGAGGCCGAGATGGGTGGATCACTTGAAC
CTAGGAGTTCAAGACAAGCCTGGGCAACATGGCAAAATCC
CATCTCCACCAAAAAAAAAAAAAAAAAAAAATTAGCCAGG
TACAGTGGTATGCGCCTGTAGTCCTAGCTACTTGGGGGAG
CTGAAGCAAGAGGATCGCTTTGGGGGGTGGTGGGGGAGGA
GGTCAAGGTTGCAGTGAGCCCTGTTTGTGCCACTGCACTC
TAGCCTGGGTGGCAAAGCAAGACCCTGTCTCAAAAAGAAA
AAGAAAAATCCAATTTGTAAGCAGTACTGACATTTTGCTC
CAAATACAGTACTCTTCCCTTCTTGAACAATGGTGTTTGA
ACTAGTCTAATGAGTTCAAAAAATATCAGAACCAGAAGTT
CTAATTTTGGCTTAACAAATAGTTTGTTTTCCTTAACAAT
GTGGCAGGAGATGAAGACTAATTACCTAGGAATTGCAGTA
GCATATGACACTTTCTTCTTGGTCCTGGAAGTCCAGGTTA
ATTCATTCATTTACTTAAATATCTGTGAAGGACCCACAAG
GCAATAGGAACTGGGGATACAGTAGGCTCTATTTTTATGG
AACTTATATTCCAATTGGGAAAGCAGCAAATACATACATC
AAATGGTTTGGGCAGGGTTGAGAAAAAATAAAGCAGGGCA
ATAAGTCAAAAAGTGAAGAAAAGAAGGCAGGAAGAAGAGC
AGTGGTGGTACGTTACATAGGGTAGTCAGGGACAAGTCTC
TCTGGTAAGGCACTGGATCAGAGGCTGGTGAGGGAGAGAC
ATGCCAAGCATTTGAAACCTATTCTAGGCAGCGGAGCCAA
CAAATGAAGAAACCATGGTGTGGGAGCATGTTTAAGGTGT
TAAACACAAGCATATCGGTATGGCATGATTACAGTTAGCG
GTTTGTGAGGGGCAGATTGGCCTATGACAGACAACCTGGC
CCAAATCATACAGCCTAAGGATTTTGGATATTATATACTG
AGATGAGAAGCCACTGGATCATCTCAAACAGACAGCGGGC
ATAATTAGAAATACGTTATAAAAGAATAGCTCTGTCTGCT
TTTTGGGTATCAGCTAGTACAAAGGAGCAATAACTGGGCA
GTAGGAAGTCAGGGATTACCTGCAATTCCTTGTAACCTAA
TAAGCTGGTGCCAAGAATGGTGGTAAAGAGGAGCAACAGA
CACAGCATGGTTGAAAGCCTCAAAAACACATCCTTCCTTC
CTTTTATTATCAAGCGTCTCTGAGAGACATAGTTATCAAA
CGCTACCGGTTTTTAGTCGACCTTAACCACCAACCTCTTC
TTTCTTTCACTATTATTTAGTCTCTGAAAAAACACACACA
TCTACCGCACAAGAAGTCAAGTACACCCCCTTCTTCCTCT
TACCTCTTTTAACCTTTTGCTTCTTACACCCTATGAGACT
CATTCTTCTCCGGTTTTCAGGTACCCTCTTCCTTTCACCC
TTTGCTACTGTAAGTTTCTCGCTAGCTGCAGGTGTTTCAC
TCATTTTATTATAATTAATAATGGTGACCCTGAAAATACC
TTAGTAAAAGAATGTGGAAACTCAAAATTACAGTTGTCAG
CGTTACTTCTCTGAACACGACTTCCCCAAGCCTCCTCTCT
AAGCCAAAGTCGCCCCTCTGAAGTGGTGCCAAGATAAAAC
CCAGATGGCTAGCAGCAAATGAAGTCGCAAGCGGTGCTTG
ACACGAACTCAGCCCCGCCTTTCCTCCCAGACACCAAAGC
TCAGCGCTACCACATTACCTTCGCTATCAGAAGTGTCTGT
GGCCTCGTCTTCCAGCACCGACGCTACGGCTCCAGTTACC
ATTTTCATCTTCTTCTTTGGGGTCTTTTTCAGGTTTTCTT
CCTCCCTCACACGTGAGTCCGGAGCGGCGGCTGCCATTTT
TCCGCGCCGGAAGCGCCACCTGACAGTTGCGTCCGGTGGC
AACCAGAGGAACTTCTGCATTTAGTGCCGGTGACACAAGG
TTCCGGGGCGGGGTCGTCCAGCCCGGAGTTCCGGGGCCGG
AGCCTCAGAATGTGACTTGGGAGAGAGCTCCGAATAGCCC
GGTGTGTTTACGCGAAGTCGGTTCCAGGACGAAAATCAGC
GGCTGAATGGCCTCAGCCGACTCCTCCGCTAGCTCGCCTG
TGCCCTGGTCCTCCGCCCCAGTGCGGCCCCAGCCCGGTGC
GGTCCACTTTGATTTCCTCGCCTCGGCGGCTTCCCTTGTC
TGCTGTCTTAATGTTGGTTTAGTGTCCTCCTCAGGTGTCT
CTTATGTGCCCACTGAACGCCGCAGCAGCTAGGACGTGGG
ACAGATCCACTGGGGGTCGATAATTAGAATACGATCGTAT
CATCCCCCCGCCCAAGATAACACGCGAGATCTTTCTTGCA
AACCGAATAGACTCAGCTTCTTTCCCTGGGGCGGGTGTTA
TGGAATCCAGCCGCACCCTGCTCCCTCGGACCCGGCTGGG
GCCTGGAGGGTTTCTGGAGCCCGACTGCGCGGTGCAGACA
GAGGGTGCGAATACCTCTCTATCCGCGCGAGGATCCTGCC
TCCTACTCGGGGCCAGCTTTTCTCTGAAGTTAGCCTCTGT
CACCAGCTCTCAGCTCCTAGTTCCATCGAAGCACCTACCA
CAGTCGGCCTTCATTTTCCCCCCTAAAATGTGGGCTCCTT
GCAAAAGGGGAACGTATTTCATTTACCATGTCCCCTCAAG
GTTAGCAACAGAAGTTGGCCTGAAGTGAATTTCCCAAAAA
TATTTTTGGAAGGGATGAATGAATCAATGAATGAGTGACA
GAATATAACTATTGACAAGGTTAATGACTCAGATAGATAA
TGCAGCAAAGCTTTACTGGCTAGACTTGTTCTAAAGGCTT
TCCCTAAACTTAGCGTTTTCCCTTTCCCCTCTTAAGGAGA
TTCATAGATTTTGATACCCATAATTCAAAAACAAAAACAA
GAATCCTCATTTTGACATATTCCAGTAGATATTTATGTAG
GAAATAAATATATATTCACATCCTAAAAACTCAATACAAC
ATTTTTAAACTTGGTTTTTAATTTTTTTGTTTTTTAAGAG
AGAGAGGGTCTCGCCGGGCGCGGTGGCTCACACCTGTAAT
CCCAGCACTTTGGGAGGCTGAGATAAGCGGATCGCTTGAG
TCCAGGAGTTTGAGAACAGCCTGGCCAATATGGTGAAACC
CCAACTCTACTAAAAATACACAAATTAGCCGGACGCAATG
GCGAGTGCCTGTAGTCCCAGTTACTCGGGAGGCTGACGCA
GGAGAATCGCTTGAACCTTGGAGGCGGAGGTTGCGGTGAG
CCGAGATCGTGACTCTGCACTCCAGCCTCGGCGACAGAGC
GAGACTCTGTCTCAAAAACAAACAAAATCTACCACCACCA
CCACCAAAAAAAAAAAAAATTGTGCAGGAAAAAAATGACA
TTTTGAATACAGTTGGTAAGAGATGAGATTCCAGTATAAA
CCTTTAAAAAGTGCAGTTATTGATCGGGCGTGGTGACTCA
TGCCTGTATTTCCAGCACGTTAGGAGGCGGAGGCGGGAGG
ATCTCTTGAGGCCAGGAGTTAAGAGAACAGACTGGACAAC
ATGGTGAAACCCCGTCTCTACTAAAAATACAAAAATTCGC
CAGCCATGGTGGTGAGCACCTGTAGTCCCAGCTACTCAGC
TACTCAGGAGGCTGAGGTGAGAATCGCTTGAACCCAGAGG
GGCAGGGAGATGAGCGGGGAGGGGCAAAGGTTACAGTGAG
CCAAAATGGCAAGTATGGTGGCTCCAGCCTTTAATCCTGG
CTTCTTCAAGGCTGAGATGGGAGGATCACTTGAGTCCAGG
AGTTCGAGGCTGCAGTGAGCCATGACTGCACTACTGCATT
CCAGCCTGGGTGACAGAGTGAGACCCTTACTCTTGAAAAA
ATAAAAAGGGGTGCACTTTAGAGGTGCCCTTTAGGATGCT
GCTGATGCCCAGAAGCTCTCACCATCCTGCTCAGTGTGAT
CCTTTCATTGCCACCGTGTCCTGATCTGGAACCTATTTTT
TGCTGTCTTTCATAGCTAATGTTTGCTTTTGCCTAGGGCT
AAATGTAAATTGGAACAAGGAGTTCCAAATAAAGTTGGGA
ATGCATTGGAGAAAGTTGTAGAGAAGGAAGCAAAGTTAAA
AAAAAAAAAAATGATTGCAGTGGTTCAATGGAAAACATGT
TCCTGCATATTAAACACAAAGTTCCTGCATTAATGTTAGT
GTTATTTAGTGATCAAGAAGTGATGTTTTGTGCATTTAAC
ATGTTAATGTGAGTTTATGTATATATAGAAATTTTTTTGT
GTTTAGTTGCAATTTAAGAAATTGCCTGGAGGGTAGGAAT
GGCTGATTTGTTACACATTCACATTTTTCTTCCTTTAAAA
TAATATAAAACAGGATCCAGGTTTTTATCCAGAAGTCTGA
TTTTCAGAAATTGATTACTGCTGTTAAGTTGGAGATACCT
ATGTTAGCTTATTTAATCTTCACAATAAGCGAATGAGTTA
AGTACTATTATTTTTTCCATTTTATAGATGAGGAAACAGA
GGCACAGAGTAAATAACTGCTGACCGTCACACAACCAGTA
CATGGCAGAATCACATTCAGACCCAAGCACTCCACTGCAG
AGTCTGCTCAACCACGGAGTTGCACTGCCCACTCAGAGGG
CTGTGCTTTAGCACTTAGCATACAATCAGAATAGGCAACA
AAAATTTCCTTTTTTCTTTCTGTTTTTTCTTTTTTAAAAT
TTTAGTTTACGTTCTGGGATACAAGTGCAGAACATGTAGA
TTTGTTACGTAGGTGTACATGTGCCTTGGTGGTTTGCTGC
ACATTTCAACCCGTCATCTAGGTTTTAAGCCCTGCATGCA
TTAGCTATTTGTCCTAATGCTCTCCCTCCTGTCACACCCC
AATCCCCAATTGGCCCTGCTGTGTGTTGTTCCCCTTCCTG
TGTCCATGTGTTCTCATTGTTCAGCTTCCACTTATGAGTG
AGAACATGTGGTATGTGCTTTTCTGTTCCTGCGTTAGTTT
GCTGAGGATGATGGCTTCTAGCTTCATCCATGTCCCTGCA
AAAGACATGATCCCATTCCTTTTTATGGCTGCATAGTATT
TCATAATGTCTATGTACCCACATTTTCTTTATCCAGTCTG
TCATTAATGGGCATTTAGATGGGTTCCATGTCTTCCCTAT
TGTAAATAGTGCTGCAATAAACATATGTGTGCATGTGTCT
TTACAGTAGAATGATTTATATTTTTGGGGTATATACCCAG
TAATTGGATTGCTGGGTCAAATGGTATTTCTGGTTCTAGA
TCCTTGAGGAATCGCCACAGTTTCTCCCACAATGGTTGAA
CTAATTTACATTCCCACCAACAGTGTAAAAGCATTCTTAT
TTCTCCACAGCCTCTCCAGCATCTATTGTTTCTTGACTTT
TTAATAATCACTATTCTGACTTGCATGAGATTGTATCTCA
TTGTGGTTTTGATTTAGGCAACAGAAATTTCTAACAAGCA
CTGGAATTCATGAATTAAAAAAAATAGTTTCTGCTCTTAC
AATGAACCAAAATAACTGACAATATTCAAACAGAATGCCC
ACTGTATGGTGGAAATAACTGAAGTCACCTAAATGCTTGT
GTGAGAATTTTACAAACAAACCTATGCTAGTTATCAGCTT
ATTGCCTCTCGGCTGTAAATTCATCCTTTTTGGCTGCTCT
GTGAAAATTGAGCTGGGCTCTTAAATATTTTTATTTGCCT
GAAGGCCAGATATTCAGCTTTGTCAGTAGAGGGCATTAGA
GTGACATTATAAGAAAAAGGGGCCATCTTCCTGGTTCCAA
TGTGCTTTTCTCTACAGACTCCTGTGGAAACTTCTCCAGC
ATCAGGGTGCTGAAGTATACTCACGTTCTCCTGTAGCACA
GATGGCTTCTCCATCATCTGACTCCTGAATGCCTCTAGCA
AGACACCTGCCCATCCACAGCTTTTTCTAGCACCTCAAAG
GGAAATTTCAGGAAGGCGGATTTTTGAACGAGTTTTTTTG
TTTTGCTTTTGTTTTTTAAAGATGAGATCACACTCTATTG
CCTATGCTGGAGTGCAGTGACATGATCTTGGCTCACTGCA
GCCTCAAACTTATGGGCTTAAGTGATCCTCCCACCTCAGC
CCCCTAAGTAGCTGGGACCACAGGTGCAAGCCACCCCATT
GGCAATTTTCAACAAGTTCTGACAGGGCAGTATCACAGCA
ACTCCTCCGCACCCAGTGAACCACAACTGTGCCCTCCCAT
GAGAGCTGTATCTCAGCTGTGGGTAGAAAGATAGGCCTCT
TCCTTGGATGCTGCATTTTACATAGTCACTGCTCCTTATA
TCTGCCATTACTATATTCTATAGAGTTTACTTAACCTCTT
ACTAACAATCCCTTGTTACTTCAACCTTCTGATATAGCTA
ATGATTCTTTATATTAAATTATCCTATTCAAATTACTAAA
GCACTTTCTGTCTCCTGAGTGGCCCTGAATGATATAAATC
TAGAATGGGTATTGTAATGAAAATATCAGCACCCACATAC
CTTCTTTGCCTGCCTACAGCATGGTTAGAAAGTTTTACAG
GGAGTTTCTCACTTTGGGAAAGGCCAGAGGCAGGGTGGTT
ATGAGAGTTTCCTTTTGAAATGCCAATATTTATAGAAGAA
TAACAGATAAAATATTTTTCTTCTGAATAATGTGTGCAGC
TTGGCTGATATGAGTGCCTTGAAGAGGTCTAAGCTAATAG
ACATGGAACAGAAAAGAGAGAGGGGTAATTGCCCAGGGTA
TCCTGAGCAGAAGGGTGGTCCTCTGGGAAGGTCTGAGCAT
AAAGCTAACTTGATAGGAGCCCTGGACAGAGATTCTGGTT
ACAGAATAGTTCTTGGGATTCTCTACATACAGAGGATCTA
TAAAGGGAGAGAGTAAAGAGAAAGAAGACATCTCAGAATT
ATAGAGGATGCCAGAGCTCCTAGCTGAGAAGGAACGAGAA
AGAGTGATCAGGATAGAGAGTTATGAGAAGAGCAGTGCTA
AGTCCCTGAACACTAGTGAAATGAAGTCCCCCAAAAAAGA
GATTGTCACTGATGTTAAATTCTACCATAGTTGGCCCGGC
ACAGTGGCTCACGCCTTTAATCCCAGCACTTTGGGAGGCC
GAGGCGGGCGGATCACGAGGTCAGGAGATAGAGACCATCC
TGGCTAACACGGTGAAACCCCGTCTCTACTAAAAATACAA
AACAATTAGCCTGGCATGGTGGCAGGCGCCTGTAGTCCCA
GCTACTTTGGAGGCTGAGGCTGGAGAATGGCGTGAACCCG
GGATGCGGAGCTTGCAATGAGCCGAGATCGCGCCACTGCA
CTCCAGCCTGGGCGACAGAGCGAGACTCCCTCTCAATGAG
AAAAAAAAAAAAAAAAAAAAAAAAAAAAAAATTCCACTAT
ACTCTCAGAGAAAAAGGAATCATACACAATTAACATACAT
TAATTAAATCTTACATGTAATTAACTTGATGCTATAATGG
GAGACGTAAAGGAAAACTTTAAAAAAAAAGATATTTCCTG
AAGGATAGACCAGATATTCTAAAGATGTTTGTTCCAACCA
AAATTTCACTGGAATTAATTTTGAGAGGGGAGGAAAGGAG
AGAGAGAGGTCTTGTTAAAATAATTATCAGGTACAAAATA
AGTAAAGGATAATTAAAAAAATAGAAAAAGAGTCTTGAGG
CAAAATTTGCCCATTCAGGTGTTAGAATATACTATAAAGC
TGCAACAATTAAAATATGTAGATCAAAAGAAAAAATAAAT
GGAGATGAAATAAATCCTAGAATATGTAAAATCTTAAAAT
ATTATAAAGGAAGTATTACAAGTAAAAGAATATATTATGC
AAAAATTGTGTTAGTAAAATTGATGATTAGAAGAGAAAGA
GGCCAGGTGTGGTGGCTCATGCCTGTAATCCCAGAACTTT
GGGAGGCTTAGGCGGGAGGATCGCTTAGGCTCAGGAGTTT
GAGACTACCCTGGCAAATGGCAAAATCCTGTCTCTACAAA
AAACACACAAAAAATAAGCCAGGTGTGGTTGTGAGCACCT
GTAGTACCAGCTACTCAGGAGGCTGAGGTGGGAGGATGGC
TTGAGCCCAGGAGGCGGAGGTTGCAGAGAGCTGAGATCAT
ACCACTGCACTGCAGCCTGGGTGACAAAGCCAGAACCTGT
CTAAAAAAATAATAAAAAACAAAAAGTTGATTAGCAATGA
ACTAATGAACTAACTGAGGGACTAGGAACACACAAAAAAA
GAAAGAAAAACATTAGAGCCTCATGTCTTACCCTAAAATT
AATTTCAGGATTATGAAAATAAGCTGTAAGAAAAGAAAAA
AAGAAAAATAAGTGACAATCTGATTTATCTGGATTGTAGA
AACAACTTTCCAAGTTAAAGGTAAATAGAATATAAATGAA
TATAAGACAGAACATCAAGTTTGAAATAACTACATAATGA
ATTCATGGGACTTCGGCATGGATAGGACTTCTTTATCAAG
ATGGAGTAGCAGGGAGCAAATCTACCTTGTCACCTGAAAC
AACCCAAAACAGACAAAACCTATAGAACAACAGTTTTCAA
GACACTGGACATTAGATAATGAAGCATAATAGTCACTGAG
AGATGGAAAGCAAATCAGGTGAGCCCAACAATTACTCCAG
CATACTGCTTTGAGAAAATTTCCAGATCCTAGCACAGGAA
ACAGGGACCTAAGCTGAGCCTGGAAGACTCTCCAAGTTGA
AGAGATATAGCTGAGAGTCAGGCAAAACCGAGGTGACTAG
AGGTGGAAGGGCAGAATACTAGAGAAGAGAGAGAGAACTC
AAGAGATCTGCGAAGAAGATCCCTTAAGAATTTAGGTGAT
TACTGACCAGTGCACACACGTGAGGAAACTACGCAAGGCC
AGAGAAAGAACCATGAGAAAGGATTAGAGGCAACAGTTGT
TATCGACGCATACACAAGGCTGATTATAGTCTCCATTCCC
ACTAGGCACTGGTTAGGGCACCTGTTAAAAACTAAGAAGG
TGTGAGATTTTTATCATACTTGCAAACTAACAGATAGCCT
GCCAAAATTTCATGAGTGCTGGTAGGAGATATAAGACTCC
TGGGTAAGAGATAATGGGCAGTTTATTTATTGTTCTGGAC
AATAGCAGTAGAAGCATATCAGCAATTCCCACAGAGTGAC
ACAAAGAGGATCAGATAACACCACATGCAGTAGGCTGCCT
TACAGGAGAGGAACTTTAAGCTGTTTACAATAGCACTGAA
AATATGTGAAATAATTAGGGATAAAATATGTAAAATGCCT
GTATACTAAACAATAAAAAGCATTGCTTAGCAAAATTAAA
GAAGATCAAACTACATGGAGATATACAATGTTCATGGGTC
AGAAGACTTAAAATTATTAAGATGTTAATTCTTCCCAAAT
TGACCTACAGATTCAATGCAATCCCTATAAAAATTCCAGC
AGACTTCTTTGTAGAAGTTAGTAAGTTTATCCTAAAATTT
ATATGGAATTTCAATGATCTAGAATAGCAAAGAAACAACT
TTGAAAAAGAAGAAAAAATTTGAAGGCCTAACACTACCTG
ATTTCAAGACTTATGATAAGCCTGTGGTTATTAAAACAGT
GTAGTATTAAATCAAGGTAGACAAATAGAACAATTAAACA
GAATAGGGCATAAAGAAAAGACATCTATCTATCTATCTAT
CTATGAAAAACTGATTGTTGACAAAGGTATAAAGTCAATA
CAATGGAGAAAGGATGGTATTTTCAACAAATGTTCTTGGA
ACAATTGGATATTCATATACCAAAAAAAGAAAAGAGAAAA
AAATTGGATATCTATATACAAAAACCTGTACTTCAATTTA
TACCTCACACCATACATAAAAATTGACTCAAAATGGAATA
GGCCTAAAGACAAAACATGCAACTATAAAGCTTCTATAAG
AAACACTGGAGAAAACCATTGTGTCCTTGGGTTAGACAAA
GATTTCCTAGGTACAACCACAAGCATGATCTATAAAGGAA
CAACTTGTTAAATTGAACTTTATCAAAATTTAGAAACTGC
TACCTGAAAGAAAAAGTATAAAGAATGAAAAGACAGGCCA
CAGACGGGGAGAAAATATTTGCAAAGCACACATCTGATAA
AAGATTTTGTCTAGAATACATAAAGAATTATCAAATTCAA
TATTCACTTGAATATTGACACTTCACCAAAGAAGATATAC
CAATGGCAGATAACACATGAAAAGATGTTCAACATCGTAA
GTCACTAAGGAAATGTAAAAAGAAAACCACATAATCAGAT
ACGACCATACACCTTTTAGAATGGCTACAAATAAGAAGAC
TAACTACACTAAGCATCGATGAAGATGTGGAACAACCAGA
GCTCTCACAGGCTGGTAGTGAGAATGTAAAATGGTCAACC
AATGGGAAGGCAGGTGGTCAGCTTCTTAAAAATTAATCAT
ACACTTACCACATGATCTAGCCATTCCACCCCTAGTTACT
GACCCAGAGAAACATAAACTTATTTCCATGTAGAGACTTC
CACGTGAATATTCATAGCAGCTTCACTTATAATACTTCCA
AATTGAAAGCAACTCAAATATCCATCAATAGGTGAATGAA
TAAATAAATTGTGGTATGACCATGCAGTAGAGAGCTATAC
CCAACAATAAAAAGGATCAAACTATGGATCTACAAAACAA
GTAGGTGAATCTGAAAATAATTATGCCAGAAAAAAAGAGT
GCATACTGTATGATTCCAGTTGTATTAAACCTTTTTTTTT
TTTTTTTTTTTGTTACAAGGTCTCACTCTGTCACCCAGGC
TGGAATGCAGTAGCATGATCATGGTTTACTGCAGCTTTGA
TCTCCTGGGCTCAAGTGATCCTCCCACCTTAGCCTTCCAA
GTAGCTGGGACTACAGGCGTGCTATAGGCATGCACCACCA
CACCCAGGTAATTTTTGTATTTTTTGCAGAGACGGAGTTT
TGTCATGTTGCCCAGGCTGGTCTTGAACTCCTGAGCTCAA
GCAATCTCCCTGCCTCTGTCTCCCAAAGTGCTGGGATTAC
AAACATGAGTCACAGCACCTGGCCTTACACTCTTTACAAA
TATAAATTTTTCTATGGTGATAGAAATAAGTTCAATGGCT
GCTGGAGGGGTGGGAGGTTAGAAGGGCTATGAAGGGGCAG
AGTTATCATGAGGCACAAGGAAACTTTTTGAAGCAATGGA
CATATTTATTATTTAGATTGTGGTGAGTTTCCCAGTATAG
ATAGATAGAAACCGGGAAACATAAAATAGCACACTTTAAT
ATCTGCAGTTTACTGTAAGTCAGTTATGCCTTAATATAGC
TGGTAAAAAATACATACAATTGACTAGGGAAATACACAAA
ATAAGAAATACAAACATGAACCAAATATGAGAAAACTGTA
TGGCTACTGTAACAGATTAACACAAACTTGGTGGCTTAAA
GCAACACAGATTTATTTTCTTGCAGTTCTGGAAGCCATAT
GTCCAAATTCAGTTTCACTAGGGTAATCCAGGTGTCTGCA
GGCTGATGCTTTCTGGTGTATGTATGGGAGAATCCATTTT
CTTGCCTTCTGTAGCTTCCAGAGACCATCTGCATTCCTTA
GCTCAGGACCCCTTCCTCGCATCACTCCAACCTCTTGCTT
CCATTGTGACATCCCTTATTCCTCTTCTGCAGTCAAACGG
CCTTCTGCCTCCCTCTTTCTAGGACACTTGTGATTGCATT
TTAGGGCTCACCTGGATAATCCAGGATATTCTCTCCATCT
CAGGATTCTTAATTTAATCACATCAGCAAAGCCCTTTTTG
CTGTACAGATGCTTCTCAATTTATGATGAGGTTATATCCC
AATAAACCCACCCTAAGTTGGAAAGATAGTAAGTCAAAAA
TATATCTAATACACTTAAACATCACAGCTTGGCCTAGCCT
ACCTTAAACATACTCAAAACACTTACATTAGCCTACAGTG
AGGCAAAATTATCTAACCAAAGCCTATTTTATAATAAAGT
GTTGAATAATCTCATGTAAATTACTGAATACTGTGCTGAA
AGTGAAAAACAAACTTGTTCTATGGGGTCCTAGTACATTT
TCTGTTGCTTATAACAGAATATCTGAAACTTACTAATTTA
TAAAGAAATGGGATTTATTTATTACAGTTATGGAGGCTGA
GAAGTCCATGGCCAAGGGGTTATATATGGTGATGGCCTTC
ATGCTGGTGGGAACTCTCTGCAGATTCCTAAAGCAACACA
GGGCATCCCATGCTGAGGAGGCTAGCTCAGGTTTCTCTTC
CTCTTAGAAAGCTATCAGTCCCATTCCCATGAAAACCCAT
TAAACCATGAAAGTAATAATCTATTAATCCATTAATTCAT
AAGTGGATTAATCTATTTATGAGAGCTCTGACCTCATGAC
CCAATCACCTCGTAAAGGCCCCACCTTTCAATACTGCCAC
ATTGGGGATTAAGGTTCAACATGAGTTTCCAAGAGGATAA
ACATTGAAATCATAGCATATGAGTACTTGAAGTACAGCTT
CTACTGAATGCATATCTCTTTCACACCATCATAAAGCAGA
AAAATCCTAAATTGAACCACTGTAAATCAGGGACTATCTG
TATAAGGTAGCATTCACAGTTTCCAGGGATTAAGACATGG
AGTCTTTGGGTCTATCATTCAGCTTACTATGGTTTGTTTT
AATTTACTCAGTTTTAAGAACAGTGTTTTAAAAAAGGCCC
TTTGGAACACTGTTTTTTTTTTTTTTTTTTTAAAGGAGAT
ATCTTTCTTCCTTATCTTTACTTTCCTCTGGCACTGAACT
ACTAGTAGCATGTGATATAATTAAGACCCAGGCCTCATTA
TTACTAACCACACTGAGCCCTTTGTACTATGTTTGATTGC
CTCTTTAGAAACCTCCCTGTAAACAAGAAAGGGACGATTA
CATCATCTGGTTGGTGTTAAACAACGGAGCAGGTGAATAC
TGGCAAGACTAATAGGCTTTATTTCATTTGAACAAATTAC
TCTTGGACTCCTGGTCTCAGAGCCTGCATTAGTGAGACTG
GACTATCATGCATCAAGGAGACATATTCCACCTTGCATAA
AACCCTTCCATTAAAAACTCACCTCGCTATGGGACTTAAC
TGTCTCTTAGGCAGTATTCATCAGCAATGACAAGGTTGCC
CAGCATTTCTGAATGACCAAGCAAACAAAGGAGAAAAGTG
GACTACCTTAATCCCGCCAGACTTTCAGACTTCTCTTTCT
GCCGGTAGAAAGTGCATCCTGAGTTGTATACGAGGAACTA
CCACTTCCTTTTGTTGTAACAGTTAACCCCAACCTGTGTC
CCTAATAGACCAGAGACACAACTGAAAGAGGCCTCAAGAG
CGCAGTCTTTTTATTCCATTCTTCTGAAGTTGAGTGGCCA
TGTCATCCAGGACCAGTGATTATTTGTCCAGTGATAAAGT
CTCAGGGTCCAGCCTTCCTCAAAATGCCATTCACTCATTT
GACAAATATTCAATGAACCTTGTACCAAGTTCTCTTTATT
TTAGTTTTTACTTTTTTATTCTTTTGGGTACACAGTAGGT
GTATATATTTATGGGGTACATAAGATATTTTGATACAGTC
ATACAATGTGTAATAATTACATCAGGGTAAATGGCGTATC
CATCACCTCAAGCATTTATCATTTCTTTGTGTTACAAACA
TTCCAATTGTACTCCTTCAGTTATTCTAAAATGTCCAACA
AATTATTGCTAACTGTACTTACTCTGTTGTGCTATCAAAG
GCTAGATCTTATTCATTGTATCTAACTATATTTTTGTACC
CATTAACCACCCCCATTTCTCTCCCACCCCAAATCCTTCC
AGCCTCTGGTAACCATCATTCTACTCTCTATGTCCATGAG
TTCAACTGATTAATTTTTAGCTCCCACAGATGAGTGAGAA
CATGCAAAGTTTGTCTTTCTGTACCTGGATTCTTTCACTT
AACATAATGTCCTCCAGTTCCATCCATACTGTTGCAAATG
ACAGGATCTCATTCTTTTTACAGCTGAATAGTATCGATTA
CATGTATGCACTAAATTTTCTCTGTCAATTTATCTGTTGA
TGGACAGTTAGGATGATTCCAAATCTTGGCTATTGTGAAT
AGTGCTGCAATAAACATAGGAATGCAGATATCTCTTCAAT
ATACTGATTTCCTTTCTTTCGGGTATATGCCTAGGTGCTA
AGCTCTTTTTAGGCACTGAGAATTTCTAGCAAGACAGACA
ATTCCTTGTTCTTATGATGCTTTGCTTCTGTTTGAGTGAG
ACAACAATAAACATGTAAATTTTAAAAATAGAACAAATTG
CTGCAGAAAGCAGTATCAGGAAGATAAAACAGAGTAGTAG
AATAGAGAATGGTTTGGGGACTGAAAGGTGGCTGGTGTGG
GACACTTTAGATCAGCGGTCCCCAACCTTTTTGGCACCAG
AAACTGGTTTCATGGAAGACAATTTTTCCACTGGTAAGGG
ATGGTTTCAGGATGAAACTGATCCACCTCAGATCATCAGG
CATTAGTTGGATTCTCATAAGGAGAATCCTAGATCCCTCG
CATGAGCAGTTCACAATAGGGGTCCCGCTCCTGTGAGAAT
CTGATGCTGCAGCTGATCTGACAGGAGCTGAAGCTCAGGT
GGTAATGCTCATTCACCCTTCGCTCACCTCCTGCTGTGCG
GCCCAGTTCCTAACAGGCCATGGACCAGTAGTGGTCCGTT
ACCCTGGGGCTGGGGACTCTTGCTCTAGTTGGAGGTCAGA
GATGCTCTCAGGAGGTGACGTTTGAGCTGATATAGGAGTG
GTGTGACTGAAATGGCATGTGAAAATCTAGGACAGAATTT
TCCTGGAGAACGCAATGAGCCCCTTTGAGGAGGAAAAGAC
AGCGTAAGTAAGGAATGGTGAGCAGGGGAGGTGGGGTGCA
CATTGATGGGAGAGGGGAGAGGAGAGTCCAGGGCAAGTGT
GCTCTTGAGGGCCATGAGAAGGACATTCAACTTTGCCCCA
AGAGACCTAGGGAGCCATGGTACTATTTTACACAGGGTAA
TGGCAGGACAGAACTCATTTCTGAAAGGCTCCTTTAGTTT
TGGTGGAGAATTTGGGGGTCAGGGTGTAAACACACAGACC
ATTTGGGCCATTGTGGAAGCCTAATGTGGAAGACCATGAG
GGCTTAGACTAGGGCAGAGACAAATAAAAGTGGACACACT
CAGGGTATGTTTTAGATGTGGAAATCTGACACAAACTGTT
GTTGATAGGTTGAATACAAGAAGGAAAGAATTAAAAATGA
CACATAGGTTTTTGACTTTACAGCTAGGTGGACGATGGTG
CATTTGCTAGTATGGGAAAGGCCAGAGAAGAACAGCGTTT
ATGAGGAAAAGCAAAAGTGTCTGAGTTGTTAGGTTTAAGG
TCTTGACATCTGTTTTAGTCTGCTTGGGCTACTACAACAG
AATGCCATAGACTAGGCGGCTTATAAACAACAGAAATTTT
TCATTTTTCCCACGATTCTGAAGGCTGAGAAGTCTGAGAT
CAAGGTGTCTGGGGAGGGCTCAATTCCTGGTTAATAGACA
GCTGTCTTCTTGCTGTGTCTCACATAACACAAGGGGTGAG
GAAGCTCTCTGGGGTCTCTTCTATAAGGGCACTTAACCCA
TTCATAAGGGCTCTGCCTACCAACGGCCCCACCTCCAAAT
ACCATCACATTGAGAGTTAGGATTTCCACACATGAATTTA
GGAGGAACATAAACATATAGTCTACAGAAACATCTAAGTA
AAGGTATTGATTAAGTTATTGGATCCCAAGGGAGAGACCA
GGGCTAGAGACAATAGGTATAAAAGTTGACAGCACCATAT
TGATGGTTTTTAAAGCCGAGAAAATGGATGAGGTTTTGGA
AGAAGAAGAAAAAGAAGCCAAAATACAGTTGGCAAGAACT
CCAATATTTAGAAGTAGAGGAGACAACATATGAAAATGTA
TATCAAGAGCAGAAAGAATTATGAAATGAGGAAAGCCAGA
GAACTTCACGTTTCAAAAGGAAGCAGAGATTTTTGTTAAA
TGCTATTGTGAGGCCAAGCTAGGCGAGGATAAGGGTGTGT
CCATGAGATTTTTTTTTTAAGTGAAGATTATTAGGGACTT
TGTCAAGTGTCTGGTAGAATAATGGGAAAGAAAGTTATGG
CAGAAGGGCTAAACAATAAATAAAAACTTCAGTTTCCGGC
CGGGCGCGGTGGCTCACGCCTGTAATCCAGCACTTTGGGA
GGCCGAGGCGGGCGATTCACGAGGTCAGGAGATAGAGACC
ATTCTGACTAACACGGTGAAACCCCGTCTCTACTAAAAAT
ACAAAAAAAATTAGCCGGGCGTGGTGGCGGGCGACTATAG
GCCCAGCTACTCGGGAGGCTGAAGCAGGAGAGTGGCGTGA
ACCCGGGAGGCGGAGCTTGCAGTGAGCCGGGATCGCACCA
CTGCACTCCAGCCTGGACGACAGAACGAGACTCCGTCTCA
AAAACAAAAAAACAAAAAAACAACACAAAAAAAACAACTT
CAGTTTCCAACAATATAATGAACCAGATGTGCAAAGAAAA
GCCTCTTGATATGGAACACCTATAAACAGTTGCCTAGCTT
TTCTTGGGGTATGGGGTGGTGCTCAGTAGTCATGTATTGA
ATAAAATGAATGGCTCCAGGCTTTGCCAGATATCCTGAAG
TAAGCACAACATCTAATGTCCAGGTCCTCTCTTTTTGGCA
ATCCCTAAGGTTTCATTAAAAACTCAGACCTAGAGTTAGA
TCAGTCTTTCAGTACCTTTACATGAGTTGCATAATTCTTT
GAATCTCTCTCAATCTCTCTTTCTTCTCCTGTAAAAGGGG
GATGACCTCATCTATCTCAGAAGCTTATGAGTGGTAGGTG
GCCTTGTTTTGCAGACACGATACTCTCTGAAGTCCACATT
GTCATCATCAGAGACTACACTGCTAAACCTGGCAGCCTGC
TGGGTGCCTGTATCTCCTTACGAGTATATAGATCCCTGTT
TTTGCTTGGCTATGCCAGGAACCCGAAACTCAACTTTGTG
GAGTCCCACGAAGCTCTTGGCTAGAGCAGCCCTGAGTTTT
CTGATGAGCTGCACCCCGAATCATTAGCTGCTGCAATGGT
GAGAGGAGAGGCTTTTCTTAAGTAAAGCAGATCAGGTGGG
CTAGACCATTTTGTAACACTTCTCAATAGCCATCAGAAGC
TAAGATTGTCAGTGCTCCATTTACTGAGTACTTATTATAT
ATCAGGAAATATACATAGGTTCTTAATATGCTCATTTTAC
AGATGAGGATATATTTTGGGTCAGAAAGAGTAAGTGAGAT
GCCCTGTGCCATGATTTCAGCTCTATCAGTTTTTGCTTCA
TTTATTTTCCTTCCTTCCTTCCTTCCTTCCTTCCTTCCTT
CCTTCCTTCCTTTCTTTTTTGAAACAGGGTCTCACTCTGT
CACCCAGGCTGGAGTGCAGTGGTGAGATCTCAGTTCACTG
CAACCTCCACCTCCCAGGCTCAAGCGGTCGTCCCACCTCA
GCCTACCAAGTAGCCTAGACTACAGGCACGTGCCACCAAA
CTCGGCCATTTTTTTTTTTTTTTGATAGAGATGGGGTTTC
TTCATGTTGCCCAGGCTGGTCTCGAACACCTGAGCTCAAG
TGATCTGCCACCTTCAGTCTCCCAAAGTGCTGGCATTGCA
GGTGTGAGCCACTGTACCCAGCCTTTATTTATTTTGAGTC
TCTATTGGTGTAGACACATATAAGATTGTTGTATCTTCCA
GGTGAATTAATTATTTTATCATTACATAATACTTTTCTTT
ATTTCTAGTGATTTTCTTTGCTCTGAAGTCTACTTTACCT
GATATTAATAGAGCCCTTTTGGGTTTTTTCAAAAATATTT
ACATGGTATGCCTTTTCCCTTCCTTTTATTTTCAACCTAC
CTATGAAGTATTTGAAGTGAGATATTTTGTAGCCAGCATA
TTATTGAATCATGTTTTTAAACCTACTCTGTCAATCTCTG
TTTTTGAAATAGGTTTATTTAGACCATTTGTATTTAAAGT
AACTATTGTCTGGGTGCTGTGGCTTATGCCTGCACTTTGG
GAGGCCAAAGTGGGAGGATCACTTGAGGTCAGAAGTTTGA
GCCCAGTCTGGGCAACATGGTGAGACACGATCTCTACAAA
AAATTTAAAAATTAGCCAGGCATTGAGGCAGATGCCTGTA
TTCCTGTCTACTCGAGAGGCTGAAGCAGGAAGATTGCTTG
AGCATAGGAATTCAAAGTTACAGTGAGCTATGATCATACC
ACTGCACTCCAGCTTGGGCAACAGAGTGAGACCCTGTCTC
AAAGAAATAAATAAAGTAACTATTGATATGCAAAGATATA
AATTTGCCATTTTATTATTTGTTTTCTCTTTGTTTCTTAT
TTTTTTTCTGTTTCTCTTTTCTTACCTTTCTGTGGCTTAC
TTTAAAATTTTTTAGGATTCCTTCTTGACTTGTTTATAGT
ACTTTGGATATATCATATTATATAGTTTTCTTAGTGCTTG
CTCAAGGTATTATAACAGACATACATAACTTCCCTGTCTA
CTGATATTGAAGCTTTACCACTTGGAGTGAAATGTAGAAA
CCTTACTTCCATTTAGATTTCTTTACCTGCCACACTTTTT
AAGTATAATTGTCATAAGTATTTCCTTTATACTCATTGAG
CACCATATCATATAATGTTAAAATTTGTACTTCAACCATA
AAATATGATTTAAGAAACTCCTGAGGATAGTCTATTTACT
CCTATTTTAGCCATTCCAATGTTCTTCCCTTTCTAAAATT
TCAAGCTTTCTTGTGTTACCATTTTCTTTCTGTTTAGAGA
ACTTCTTCTAGCCATTCTTTAAAGAGGACTTGCTAGAAAC
AATTTCTCTAATTTTTTAGTCTTCTGAAAATGTCTTTATT
CTCCCTTCATTTCTAAAGGATGTTTTCCTCAGATACAGAA
TTTGCAGCTGACAGTTCTTTTTCTTCAGTTATTGAAAAGT
ATTGTGCCACTACCTTTTGGCCTTGATGGTTTGAAATGAG
ACACTTGCTGTTGTTTGAATTGATGTTCCTCTATATAGAA
TGAGTCATTTCTCTCTGGCTGATTTTAAGATAAAAAAAAT
TTTGGTCTTTAGTTTTTCAAATTTAACTATGATGTCCCTT
GGAGTTGATTCCTATGGATTTATCCTAATTAGGGTTTGCT
CAGCTTCTTGACTCTATAGATTTAAATCTTTCACCACATT
TAGAAAGTTTTCAGTCATTATTTTCTTGAATTATTTTTTT
CAATCTCCTTCCCTTTCTCTCCTTTTTTTCTGAGACTCTG
ATGATATAGATGTTAGCTCTTTTGTTATTTTTCTTCAGAT
CTTGTCTGTTTTTCTCTCCATTATTCAGATTGACTAAATT
CTATTGATCTATCATAAAGTTCAATGATTCATCTTCTGTC
ACTTCTACTCTATTATTGAACCCATTCAGGCAATTTCTTG
GGGTTTTATTTCGCTATTGTATTTTTTAGTTCTATAATTT
CCATTTTTTTTCCTCTCTCTCTCTATAACTTCTATTTCTT
TGCTGGGATTTTTCTATTTTTTCATTTGTTTCAAAAAATC
ATAAATACTTGTTTAAGCATTTTTATAATGTGTCTTTTAA
AATTTTTTGTCAGATAATCCAACACCTGATTTTTCGTGTT
GGAGCCTATGGACTGCCTCTTTTCATTCAAATTGTGATTT
CACTCATTTTTGCTATGACAAGTTTTATGGTTTGAATGTG
TCCACCAAAGTTAATGTGTTGGAAACTTATCCTTGATGTG
GCAGTGTTGGGAGATGGGGCCAATGGGTGGTCTTTGAGTC
ATGAGGAAATTGCCCTCATGAATGGACTAATGCCATTATC
GTGGGCGTGCGATCCTTATAAAAGGATAAGTTTAGTTCCC
TCTTGCTCTCTCTGTCACCCTTTCTTGCCCTCTTGCCTTC
TGCTATGTGATGACACAGCAAGAAGACCCTTGCCATATGC
TGGCCCCTGAATCTTGGACTTCCCAGTCTCCACAACTGTG
AGCCAATAAATTTCTTTTTATTATAAGTCACCCAGTCTCA
GGTATTCTGTTAAACAGAACAAAACAGACTAAGACAATGA
GTAATTAAAACAAAAATTTTTTTTGAGACAGGGTCTCACT
CTGTTGCTCAGGCTGGAGTGCAGTGGTACAATGATAGCTC
ACCTGCAACATCAAACTCCTAGGCTCGTGATCCTCCCACC
TCAGCCTCCCAAGTAGCTGGGACCACAGGTGCATAACACC
ACATTTGGCTAATTTTAAAATTTTTTTGTAGAGACAAGGT
CTCACTATGTTGCCCAGGCTGGTCTTGAACTCCTGAGCTC
AAGCTATCTTCCTGCCTCAGCCTCCCAAAGTGCTAGGATT
ACAGGTGTGAGCCACTGCACCAAGCCAGGTGATTTTCTAA
ATTGTATTTAGACTGCTTAGATATGATATTATGACTCTAG
ACCCTATTAAAAAATTTGGATGTTATGAGATTCTGGATCC
TATTTAATTTTCTTTCATTAGCAGACAGTCCCCCTGTTAA
GGTGTAACATAAGAGCCAAGTAGCTGTGTGTGCTCATTTT
CCCACTGGACTTTACTAATACCACCCCAGCAATTAGAACA
CTGACTCGTACCACAAAATGCTTCCGAGTAGAGGTTTAAG
CTCAGCTTCTTGTTGGACCGTACTGACTCCAAGGAGGAAA
GACATGGTAATCTGACACAAGCTTTGTTGTGCAAGTCCCC
AGTGACACTAGGCCTTTTTCCTGCCAGCTGGGGTGGAGGC
TCAGCTATTTGCTGGGCTCTACTGACATTGACACTATCTT
GGTGAGGGGATCAGAGCGCCATCTGGCAGAGCAGGGCACG
GAAGACTTCTCCCCATTCAGCCTTTTACATCACCTGGCAG
GGTAAATCAAAGCATCAAAGCACTGCCTGCTTCTATTAGG
CAGTGAATTGAAAATCAATTGTCTATTCTCCCTGAATACC
TCTGGGCAGGGAAATTAGAGTGCTTCTATGGGACAGACTG
GGGGTGGGTTGGGGAGAAGATCTGCTTCCTACTGAGAGTC
AAGTCCTATTCATGAATAACCAAATCTAAATCTCTGGGGA
TAGAGTATTAGCAGTGGTATTAAAAAAAAAAGCAGCTTAT
TCTAATGTACAGTGAGGGTGAGAACCATAGGTCTACGTGA
ATGCTGAGGTCTTCGAAGTGGACAACAGGTGCTAGTATTC
CTAATGAATAGGTGCTGAGACTGAAGGATGATATTATAGG
ACAAATATGGATCAGACACTTCAGAGAAGCCTTGGTTTTC
AAAGAGGAGAAGATTGGCAAAGAGAAACATGAAGAATAGT
TCATCTACTTTAGGTGTGGCAGTAAAAGGAAAAACAGCCT
ACCTGTGAAAGTGCTCTAAGGCCAGCCAAGTTCCAGTTGA
ACAAGGATGTGAAAGGATTTCTGAAAGAAGAGGTTGGGAA
TTTGCTGATGGAAGATTTTGGTTGATATAGGGAATAGCAG
ATGGGTTTGCAAGGACAGGGAGTAGAGATATTGGATCACA
TTAGAGATTTTTCCAAGCAGCATAGGACAAGTGTCTAGGT
GAAAATGGATGACCTAGGAGGCTTCAAGTGGTGATTTATG
GAAACTGAGAGATGCATGTGATGGTAATACTGAGTGTCAA
CTTGATTGCATTGAAGGATACAAAGTATTGATCCTGGGTG
TGTCTGTGAGGGTGTTGCCAAAGGAGATTAACATTTGAGT
CAGTGGACTGGGAAAGACAGACTTATCCTTAATGTGGGTA
GGCACCATCTAATCAGTTGCCAGCATGGCTAGAATATAAG
CAGACAGAAAAATGTGAAAAGAGAGACAGGCCTAGCCTCC
CAGCCTACATTATCTCCTGTGCTGGACGCTTCCTGCCCTG
GAACATCAGACTCCAAGTGCTTCAGTTTTGGAACTCAGAC
TGGCTCTCCTTGCTCCTCAGCCTGCAGATGGCCTATTGTA
GGACCTTGTGATCATGTGAGTTAATACTTAGTAAACGCCC
CTTTATATACATATACCTATTCCATTAGTTCTGTCCCTCT
AGAGAACCCTGACTAATACAATGCAATAATGATGGAGTTC
ATCTTATCATCAGTTAGTGGAACGTAGTCAAAATTCAGAT
ACAATTGAACGTCTTTCTTTGGGAGATATGAGGTCATGAA
GCAACTACAAAATCCTGTGGCAGCCTATGGGCCAGGCCAT
CTCACCTAAGAAAGATGGTGTGATGACTTGGGGGTGACCC
TTTTCCACACATTCTTGGCCTCCCTGTGCTGCAGCCTTGG
AATAACCCCCCTCTCCCTGTTATCAGTCCACAGGAAATTT
CTCTCCTCTCCTTTGTTACTCTTAAAGGCATTCTCTCTTC
CAACACCCCTCAAACACATAATCTCTTGGAGTGAGTTCAT
GATTTTACAAAAACTTGAAGAGTACCAGATTTTAGACAGC
TCATTTACAACTCTGCGCAAGTCACAAGGTCAGGGAAATA
CAAAGGCCTAGTTATCTACTTGAAACTGAAAAGGAGGGAG
GGGTTAGGGAGCAAAATACAAATTCATATCTCCAAATTAT
TATCCAGACTCCCCTTGCAGGAAATATTTAGTTCAGACAA
TATTGTTGAGAACCATAGTTATTATAAGGAATCTTCATAA
CATTACTGGGATTTGAAATCATCTTATGTACTTGTTAATA
TCTTCCAATAAAAAAAAATTGTTGTGTACCTTTTATATGC
CAAACACTATTCTAGATGAGGACACAGAGCCCAACCACAG
ATGAGCTTGAGACAAACTAAGATAATTCTTTTTTTTTTCT
CACTCTGTCACCCAGGCTAGAGTGCAGTGGCACAATCTTG
GCTCACTGCAACCTCTGCCTCCTGGATTCAAGTGATTCTC
CTGCCTCAGACCCTGAGTAGATGGGATTACACATGTGTGA
CACCATGCTTGGCTAATTTTTTTGTATTTTTAGTAGAGAC
AGGGTTTCGCTATGTTGGCCAGGCTGGTCTTGAACTCCTG
GCCTCAAGTGATTCACCTGCCTCAGCCTCCTGAAGTGCTG
GGATTACAGGTGTGAGCCATGGTTCCCGGCCTTTATTGTA
TTTGTTTTTACAATAAAATAATTAATTTTCATTGTAAGAA
TTTTGAAAAAGTTGCTTATGGAGAAAAAGCTTTACATTTA
TTTATATTTAAATATAACATGGATCATAATTGTGGTATAT
ATACTACTTGTATCCTAAATATTGTGACATGAGAATTTTT
ATTTCATTTTATTTTTCAATAGCTTTAGGGGTACAAGTAA
TTTTTGGTTACACTGATGAGTTATATAGTGGTGAAGTTTG
GGCTTTTAATGTCAACCCAATAGTGTACATTGTACCCAAC
AAGTGATCTTTTTTTTCTTTCTTTCTTTCTTTCTTTCTTT
CTTTCTTTCTTTCTTTCTTTCTCTTTTTTTCTTTTTTTTT
TTGAGACAGGTTCTCACATCGTCACCCAGGCTGCAGTGCA
GTAGTGTGATCTTGGCTCACTGCAACCTCCTCCGCCAAGG
CTCAAGTCATCTTCCCACCTCAGCCCCCCAGTAGCTGGGA
CTACAGGTGCATGCCACCATGCCTGGCTAATGTCTTCATA
TTTTTTGTGGAGACAGAGTTTTGCCATATTGTCCAGGCTG
GTCCTGAACTCCTGGGCTCAAGTGATCTGCCCACCTTGGC
CTCCACAGTGCTGGGATTACAGGTATGAGCCCCACCAGAC
CTCACCCAATAGGTGATTTTTTTTTTTTTAATCTCTCACC
TCTCTCTCACCTTCCCAGCTTCTCTTCTTCTTCTTCTTCT
TCTTCTAATAATAATAATAATAATAATAATAATAAGAATA
ATAATAATAAGAGAGGAGGCCTCTTGCTATGTTGCCCAGG
CTGGTTTTGAACTCCTGAGCTCAAGTGATTCACTCCTTTG
GCCTCCCACAGTGCTGGCATTATAGGCATGAACCATTGCG
CCTGGTCCTCTCCCCACTTCTGGGTGTCCAATGTCCATTA
TACCGCGACATGAGGATGAGGACTTCTATCGTTAGATTTT
CTTCTCTTTTACTGCACTACTGCCAGAACTAAAGTATGAT
TTTTTCTCAGTACCTGGAGAGGATGGTAAGCACAGAGGAC
TGATGCTATTACCCTTCAGGTTTTTTTCGGTCTTTTTTTC
TTACTGAATTTGTGAGTATTGGCTACATTTACTGGGATCA
AAATATGAACTCAACAAGAGGCACAATGCACCACTCAGCC
CTCAGCCTTCTTTGTCTAAGAAAGTAGGTATTCTCTTGGC
GGAATTTCTGATTCCCAGACGGGTAGTGACAGGAAGTTTG
AAGTTTTGACAATTCAGAAATTTGTTTAGCCTCCCAGGCT
TGATCTGAACACTTGGTGCCTAGCAGTAAGAGAAAAACAT
TTCTATTTTCAGAATAATCCTGGAGCCGAACAGAAAGGGA
TCACAATATGCAGTGAGTCTAGTGAAGCAGCTCCTGAGTT
GAGAAAGAGATTAGGGAATTAATTAATCACCAAAAGACAA
ACCTGTGTATTCTTAACAAGGGAATTTATTTTTTTGTTGC
CTCTTACGATCGTACTAAAGTCAGAGAACAAAAGAAAATA
TGTAATCTTCTGGATTTCTTTCTTATAAGCACAGAATTTT
AATGTCTGAGAAGTCTTTAGCTATATATTAATAAAGACTC
GGGTGGGTTGAGACAAATATGCTCAAGGCCACCTAGGAGG
AACTGTCCAGCACTCATATGTCCAACTCATATGTCTGTGT
TCTTTCCTTTGCACCATGTTGCCTCTCCGTGGCTAATAAG
TTTAGCCTTTTCAGACTTTCTTCCAGCCTCTACTGACATT
TTAACTTTCCAGTTTCTTGAAATTCACTACCTTGAGGAGT
TGTTGTGGTATTGATATGAAGAACTTTCCTTAAGCAAAAT
ATAGGATGGGCTCATGCCTGTAATCCCAGCACTTTAGGAG
ACCAAGGCGGGTGGATCACCTGAGATCGGGAGTTCGAGAC
CAGCCTGGTTAACATGGCGAAACCCCGTCTCTACTAAATA
TACAAAAATTAGCTGGGCATGGTGGTGCATTCCTGTAATC
CCAGCTACTCGGGAGGCTGAGGCATGAGAATCATTTGAAC
CTGGGAGGCAGAGGTTGCAGTGGACAGATTTCATGCCACT
CTACCCCACCCTGGACAAAAGAGTGAGACTCTGTTTCAAA
AAAAAGAAAAGAAAAATGGGGATAGTCACGTGTTTCATCA
AGACTCATTATAGGCATTATTACAACACATGGAAAATGGG
CATTATTACATTAAATACTTTTTTAATTTTTAATTTTTTT
TTTAGAGATGTTATCTTGCTATGTTGCCCAGACTGGTCTT
GAACTCCTGGTCTCAAGTGATCCTCTCACCTCGGCCCCCC
AAAGTGCTGGGATTACAGGCATGAGCCCCACCAGACCTCA
CCCAATAGGTGATTTTTTTTTTTTAATCTCTCACCTCTCT
CTCACCTTCCCAGCTTCTCTTCTTCTTCTTCTTCTTCTAA
TAATAATAATAAGAAGAAGAAGAAGAAGAAGAAGAAGAAG
AAGAGAGGAGGCCTCTTGCTATGTTGCCCAGGCTGGTTTT
GAACTCCTGAGCTCAAGTGATTCACTCCTTTGGCCTCCCA
CAGTGCTGGCATTATAGGCATGAACCATTGCGCCTGGTCC
TCTCCCCACTTCTGGGTGTCCAATGTCCATTATACCGCGA
CATGAGGATGAGGACTTCTATCGTTAGATTTTCTTCTCTT
TTACTGCACTACTGCCAGAACTAAAGTATGATTTTTTCTC
AGTACCTGGAGAGGATGGTAAGCACAGAGGACTGATGCTA
TTACCCTTCAGGTTTTTTTCGGTCTTTTTTTCTTACTGAA
TTTGTGAGTATTGGCTACATTTACTGGGATCAAAATATGA
ACGCAACAAGAGGCACAATGCACCACTCAGCCCTCAGCCT
TCTTTGTCTAAGAAAGTAGGTATTCTCTTGGCAGAATTTC
TGATTCCCAGACGGGTAGTGACAGGAAGTTTGAAGTTCTG
ACAATTCAGAAATTTGTTTAGCCTCCCAGGCTTGATCTGA
ACACTTGGTGCCTAGCAGTAAGAGAAAAACATTTCTATTT
TCAGAATAATCCTGGAGCCGAACAGAAAGGGATCGCAATA
TGCAGTGAGTCTAGTGAAGCAGCTCCTGAGTTGAGAAAGA
GATTAGGGAATTAATTAATCACCAAAAGACAAACCTGTGT
ATTCTTAACAAGGGAATTTATTTTTTTGTTGCCTCTTACG
ATCGTACTAAAGTCAGAGAACAAAAGAAAATATGTAATCT
TCTGGATTTCTTTCTTATAAGCATAGAATTTTAATGTCTG
AGAAGTCTTTAGCTATATATTAATAAAGACTCGGGTGGGT
TGAGACAAATATGCTCAAGGCCACCTAGGAGGAACTGTCC
AGCACTCATATGTCCAACTCATATGTCTGTGTTCTTTCCT
TTGCACCATGTTGCCTCTCCGTGGCTAATAAGTTTAGCCT
TTTCAGACTTTCTTCCAGCCTCTACTGACATTTTAACTTT
CCAGTTTCTTGAAATTCACTACCTTGAGGAGTTGTTGTGG
TATTGATATGAAGAACTTTCCTTAAGCAAAATATAGGATG
GGCTCATGCCTGTAATCCCAGTACTTTAGGAGACCAAGGC
GGGTGGATCACCTGAGATCGGGAGTTCGAGACCAGCCTGG
TTAACATGGCGAAACCCCGTCTCTACTAAATATACAAAAA
TTAGCTGGGCATGGTGGTGCATTCCTGTAATCCCAGCTAC
TCGGGAGGCTGAGGCATGAGAATCATTTGAACCTGGGAGG
CAGAGGTTGCAGTGGACAGATTTCATGCCACTCTACCTCA
CCCTGGACAAAAGAGTGAGACTCTGTTTCAAAAAAAAGAA
AAGAAAAATGGGGATAGTCACGTGTTTCATCAAGACTCAT
TATAGGCATTATTACAACACATGGAAAATGGGCATTATTA
CATTAAATACTTTTTTAATTTTTTAATTTTTTTTTTAGAG
ATGGTTATCTTGCTATGTTGCCCAGACTGGTCTTGAACTC
CTGGTCTCAAGTGATCCTCTCACCTCGGCCCCCCAAAGTG
CTGGGATTACAGGCATGAGTCACTGTGCCCAGCTATTATA
CAACAAATACTTACAAAGTAAGCGATAGCACATTGCCTAT
TGGATTTTCTAATTTTTAAAAAGAAAACTTTGGTTATTTT
GCCATTTAAGATCAACTTATTCAAATGAAAGTAGAAAACC
TAAAATTTAATTTTCTTAAGAAGGAAACTAGACACAATTG
GGTGTTGACTTCATCAAACTCATTGCACTAGGACCTTGGC
ACTGTACAGGAGAAAACGGAAGAAGAATGTTGACATTTGC
AATAGAATTTAGAGCAAGCTTCACCTCAAAGAAGATGTCT
CTGTGAAGCAATTGGCTCTCAGAGGCTGGATTCGCATGTG
CTGATCCAGATATATACCTACAACCCTTGGTTGTAATGGG
TACCACTGATCTTGTTACTATATGTGTCTACTCACAGATC
TTTATGAGGGGGTCTTTTTATGTTGTTTATGAAATATTGC
TGGCTTTAAGGAAACCTCAGGGTTCTTGCTAAATGAAATT
TTTTTTGTTTCAGTGCCAATATTATTTCTGCACTTGACGT
TTAATATGATTCATTATTGTAAAATTATATATTTGGAATG
GCTTTGGATGAGAAGCAGCTTCCAAATGTCTACCTAACCA
GTAGGCTTTTAAATACAAAGACTACTAATAGAATCCCTGG
GGCTGGAATCTCACATTTAGAAAACCCATCAGTAATGTTT
TTATTAATTTTTGAATATCCATTGATGATCTGTGTCTCAC
TCACAAGAAAACCAACAAGAATGAAATTGTATATTTTTTA
TTTTGTAGAGAAATTTAGTAATGGCCCAATTATGTTCTCT
AGTAAAAGGTCTCTCTAATTAGTGGATAAAAGTTGCAGGG
AAGCTATGACCTTTTGTTCCTTCTTTTACTAATGGAAAAG
GCCTTGTACTGTGTGAGGGTGGGCATAATAAAATTGTACT
GAAACCCACTAAATAGGGCAATACATATATTCTGACTATT
GTTGATTTTTCTGTGAGATAACCAAAAGGTTATTCTGTCA
ACTTCAGCAGATGCTCAGACTCTGGAAGACTCAACAATGA
TGATTTTTTCTTTAAACTTGAGATTCTTCCCTGAGTTTTT
CTTGTCAAATAAAGATCAGTGGAATGATAGGAACTGCTTT
GACAGCTTCTAGTAATCCTACTCTCAGGAAAAACAGGTAG
ATCACCAAAAGGGATACGTTTAGCCTGGGTTTCACTTCAA
GAGAAAATGTGAACAATGTTTTTCAGATCACACACAGTTC
ACCATCAAACTTAATAAAAAGTGCAGAGTTAAAAATTATC
CTCTGAAAGAAAGAAGCAAAGAAGTTTCCTGAATCCAAAA
AAAGAAGATGTAATCAATTGAAATCAGAAGTTATAACACA
ACCAGAAGCCCAGCTCAAAGCTTGAGGAAGAACCAGCAGA
ACAGATCAGATAAAACAGTGAAAATGGTCATGAAGATTAT
AAATGCTACTTGCATTCTACTACCTAACACCTCTCAAATC
TATCGGCTTTTCTCCATCCTGCTACCACTACCTCAGTCCA
AACCTCATTGTTCCTCCAGTGGATTCTGGAGTCAACTCTA
ACTTGTCTCTCTGCATGCTCTCAGGGATATAGGGATTTTT
TTTTTTAATGCAAGTCAGATCATAGTAATCTCCTATACAT
TCCTCTTCAAAACCTACGTGGCCTGCATGATTCTGCAATG
GCCTAATAGCTCAGTGTTTCAACCCCAGAGAGTTTTCCTC
CAGAGGGTCATTATCGGAGACATTTTTCATTGTCACATTG
AAGGTGTGTTATTACCACCTAGTAGGTATGCTGCAAAACA
CCCTACAAAGTACGAGATGGACCCCACTCCCACAACAAAA
AATTATCTGGCCACAAATGTCAATGATGCGGGGGTTGAGA
AATCCAGACCACTCTCCTCCTAACTTATGCTTCAGGCATG
CTGGATTTCCCTTACTTTCACAAATTTGCCATCTTCTCTT
CCATTTATCATCCTTTGTACATGTTATTTTCTTTGAAGGA
TGTTCTTTCTCCCCTACAAATCTTCCTACTCATCATCTAA
ATGCTACCTTAAAAGTCCGTTCCTCAGGGAAACTTCTACT
AATGTCCAACTTGCCTCTTATATGCTTACAAGCATTGTTA
GGATTGTCTTAAATACTGGGTAGGACTGAGACTACAGATT
TAAAATTTTCAATATTGGCAGCTAGCCAATGGGATAGGGC
TGTAGTGGAGACCAGTTCCAAAGGGGTCCATGTGGACATG
GCTAAGTGCTTGAGTTTTCTTCTGCCTGATCAATTCTCTT
GTTGACATTCTCTATTGCATTTTTCATTTTCTTTATTGTA
TTTTCAGCTCCAGGATTTCTGTTTTATTTTTAAAAAGTAT
TATTTTAATTTCTCATTACATTTCTAATTCTGGTCACATT
GTTTTCCTCATTTTGTTTAATTTTCTCTGTATTTTCTTTT
TTTTTCCGCAAAGGTCCAATAAATTGTTGTGATTTATTTT
CTCATTCTAAATTCACATTCAATTCCATACCTGTATTAGG
GTTTCTCTGTATTTTCTTGAAGTTTGCTGAGCTTCCTTAA
AACAGTTATTTTGAAACCTTTGTCAGGTAGTTTATACATC
TCCATTTCTTTAGGGTTGGTTATTTGTACCTTATTTTTTT
CCGTTTGGTGATGACATGTTTCCCTGATTGTTCTTTTTAG
TATTATTTTTTAAGCCAGTAAAATTTAGCATTTGGGGGTT
GTATAGCCCTGATTGTTCTTGATCTTTGTAGTCACACATC
AATATCTGCATATTCGAAGAAGTAGCTACTTATTCTAGTC
TTTGCAGACTAGCTTTGTCTGGGAAAGCTCTATAGCAGGT
GTGGCACTGGGGCACACTAGAAGCCCTAGGCAATTGTGGC
TGGCATGGTGCTGCAAGAAGCCCAGAGACACTGAAGGATG
CCTGTCATTGAAGGCTGCCTGAAGCCCAGGGCCACTGATA
TCAGCCTGGTGGCAATGCAGACTAGAGATCAAGTCCACCA
TGCAAGCCTGAACCCTGGAGCTGTGGGGTCCAGGGACAAG
TCCTGTGCTAACTTCCCTCTCTTTCCCCCAAGCATACAGA
ATCTCTCTCTGCATTGTGCTGCTTGGGGTTAAGGAAAGCG
TGAAACAGGTAATGTAAACCTGTCTTTCCTACCCTCTTCA
ATGCATCACAACAAGGTACTTTGATCTCTCACCTGTTTTC
CTTAGCTCTTATGAAGGCATTTTTGCGTGTAAATAATTTT
TCAAATTCATGTTTCTGTGGGAGGATGATTGCTGGAGGTT
CTCACTCTGCCATCTTGTTCCACTTCTCCTAAGTGCTTAA
GTTTTCTATTTTCAATGATAATTAACCAACAGACTTTTTA
ATGAAATACATTTCAAGTATCCTCTATGTGTAGGGATTGT
GTCAGGTAACGGGAAGAGGCATACAAAGATGAACAAGATA
TTCTCTCACGTTGTGTGGTATTGTTAAAAGCACTGTACCA
AATGTAAGAAGAAGAGCAGGATGAGGCAGTGACTAATTTG
GTCTCTGTTTGTTGTTCATAATTATGCAACCAATATTTAT
GAAGTGTCTACTAAAAGCTGAGCCTTGTACAAAGTGCAGG
GCATACAAAAGTAAATAGGAAATTGCTCTAACTCTTAAAA
AAATTATAATCCAGTAGAAATATTAGCTGATTTATTGGGC
CTTACAATTCCTTCACATGAATTGTCTCATCCGTTCCTTG
TACCTCACATGCTCCTCACAAATTAGATGTTTTATAGCCC
CGTATTAATAGAAGGAGCAACTGAGCTTTGGAGAAGTTAG
TTAAGTAGAATAAAATTTCTTGAGTGAAGGTTTCATGTTT
GAGTTGTTTAACTGTTTTAATTGCAGAGTCCAGAATGTAC
TGGATGGTCAGTATTTATTGGTGGAATGAAGGAGTAAACT
TCCTGGCCAAAGGTTATAGCTTATTAAGTGATGAGCTAGA
ACTTTTTGATCATAATTGAGGGAGGGTATCCTACCATGAT
AGAAGCTGTAAACATGAGTGGCTATGTATATCAATCCCAG
AAATACTACGCTCTTTGAAATTAATTTAGTAACAACATAA
TTTACTGTTTACCATGTAATCTGCATTTAATTGTTTATAG
AATAACGTTTTAAAGTCCAGATTTTGAAGAAAAAAAAATT
TCTGCTGACATGGGAAAAATAGAACCTAAAATGAAAGAAA
ATTATTTCCCCAAATATTAAAATAGCAAAAACAGATAAAA
TGCTTTCTACTTTGTTAGCATCTTCTTATTGCAATTACAG
CTAAAATATTTTTAAAGAGAAAGTAATTTATAAAAATTAT
TTTTTCCCCAAATGAGTTTCTAGGCTTTGAAAAAGCATTT
CTTCTACTGTCTTTGCTATAATAGAGATCAGAAGAAGGAA
AACCACATTCAAATTGATAATAGAAAAGACTAGATCCCAT
GAAAATATTTCCATCTTGCCAGCCTCTTTATTTGTATTGT
GTCACATTTCCTGCATGACACTCTTTGTTATTGTATTCAA
TGCACAGACATAGGAATCTATTTACACGAGCAAGTTCAAA
AACTAGTGCCATTAAGTAGAAAAAAGTGTTCATTTCCAAA
CGAAAGAAACAACTCGCTGCTCTTTAAGACCCTTCCAGAG
CACACACAAAAAAGCATAGCTAAGTCTGAAATCTGAAAAG
GTATTCTGCACCCCCTCTGTGGTCAACTCTGACGCTCTGC
TTTAGAAGGAGGTCCTTTTCTCCCTCTCTAGGGAAATACC
ATCCGTAGGCCTCACTTTGGCATTCTTTATTTGCATGCGC
TCGCCTTTTTATTGCAAATAGGGCTCTAAATCTTATTTTA
GAAATGGATATTGCACTATGTGCGAGTACATGTGTGAGAG
AAGCTATCAATAATGTTAGTTATGAAAACCTGATCATAAG
TGTTTTTAGTCCATTAGCCATTTCACTTTATTTATGTCCC
CTTTCAGGCAGGATTTGAAGCCAATATTCAAAATATGAAG
TTTGGATGAAGAGCAACACAAGAAGGTATAAAACACTGTC
ACATTTTTTCATGCTAGAAAATATTTCTTCCTTATATTAT
TTCTTTAAACAGCTCCTAACAATAAGTAACCTCTGGGGGA
AATAAGGAGTGCAGAATAAGGAACTGGGCCAAGGATAGGT
ATTATTTAATCTATCTATCTATCTATCTATCTATCTATCT
ATCTATCTATCTATCTATCTACTACTCTTTTTCTATTATT
ACATTTAATTATTTTTAACCATCATTACCAAATTTTAAAA
GTTACTATGCACCCAGTAAATGTATCTATAGGCAATTACA
ACATAGTTTGCTCCATTTCAGCTCCTAACAGAAATTCAGC
TCATAGGTTTATTAATAAAATCCTGTTTGCTCTTATTTGT
GGCTTTATCTTCCAAATAGCATGCATTATGAACAGTTGAA
CCTGCAAGGAGATAATGCTTCCTGTGCCTTTCCTGGTGTA
CAGTGGCTTTCAACTATTGAGATTGCTGGTGCATGGTTAC
CAATTTAATGTATCCCCAAAGCCGTTGCTTTATCCTCCCG
CAGTGAGAAGTGTGTGGAAATGTCAGCCAGCCCCCAGACT
TCTCTCAATGCCTCACCTGAGCTGTAGGTAGCAAGACTGT
GGCAATCACTCCCAGATTTTGCTCATATTTCACAATGCCC
AAGGAGAAAAAGGAGAGAAAACAAGACTGGAAAGGAAAAG
GATGTCTCATATCATCTTTCTTTCACATCGTATTAAAACT
CATAATAAAATAAATGCAATGGAAAATAAATTTTCTCCGG
TAGATCAATAGGAACTGAGGGGGACTTTTAAGAAAAGAAT
CAAATGTTTAGTCTAATATCCAAAAACAGTAAGCAATGTT
GTGACTCAACATTGCGCCAAATATCTCGCTTGAGTCTTGT
GCACTTGATAGTGAGCCTCTGACTTTTATATTAATTTCCA
TCAATGACAATGCAAATAACATGTTTTAAATCTTCATGCA
GACCCAAAAGAAAGTGAATACTAAGTCTTTGAGTCACCTA
GTCTTTCTCTGTGGAATCATTTCTTATTGAATGTTAAGAT
CAAAGTTTAAGTTTATAAGAAAGAAAAACAAGTGCAGATA
AATAGTTATTATCTGACATCCTTATGAAAATTCATGACCT
GCAGTTTTATCAGAGGCCTTATAAGAATTCTAATTGTGAA
GTATGCAAAGCTATTAAATGGCTAGTACGCTTCAGTCTCT
TGATAAGAAGTGAGTTAAATAATTGTCCTGTTTAACTTGT
GCTTGTTAACCTTTAAGGTCAACTAGTTTGAACATACGTT
TAATGAAATCCTGGAGCCAGAATTTATGATACTGCTGCTG
AATGTTAAATTGGACAATTTACATAAGCAGGACATTAACC
TTCTGAGCACTAAATAGCATTTTAGCACTTAGCCGCTGGG
GACAATAAGGGACATGTTCTATATATTTGTGATTAGCTTG
CCTGGAAACTCTCATGATGACCAATTGGCCTACCAAGTTT
AGCAGCATAATTAAATGAATGGACTCAGCCTAAGTAAATT
ATCAGTGCTGTGTACAGTATATCATTATAGTCCAAAGGAA
AAAAGATATGAATAATTTAATAATACATTACTAATTTATC
AATGCTAAATGACTTCGAGGAGGCTCTTTGTAGTTCATTG
TTTTAAATTTGGTATTTGATTTACTGCTTATGTGACTAAA
ATTGAACCTATTTTATTTCCTACCAAAAATATATAGAAGT
AGTAGATTTTATTTTATTATTTTGAGGAGAGAGAAGTGTT
GTTTTCTGCTTTGGTGACGTTACAAAGTACCTACCACTGT
GCACTGATGAGCACGTAAACTAGTAATTTGTCACAATCAG
ATGTATATAGTCCACACTACTTGGTAGCCTTACTGGAGGG
GAGGGCACCAACCCTGGAGTTGTTCATAAGCCCACCAGCT
TGCAACACAGCAGCGATTATCATTATGGTTTGGAAGGGTC
AAGCACCAGGGAAAGCAATTTGCACTTCACCTAGGAATGT
TCCTGCTGATTGTGGATAATCAATCCACTGGGCTGGCTAT
CCGGGGGTTGTATTCTGCAACCGCAGACTCACATTACGGT
GTATTGAACTTTAATGGCCAAGTACCTATTTGGGGAAATA
GTATGTTACCCTGAAGTCAGCTGGGGCCCCTGCCCCTTAG
ACTTCTAAAGTCAGTCTGGCCTGGATCTCAATCCTTGTCG
GTGGCATTACAAAACTCCTCCTTTTATTCCCCAAAGGCTC
TGCATTTTTACTTCCTTATGCTTTTCTCTCAATCTCGCTT
GAATTCTCCTTTTTTTTGAGCTGCTCCCTGAATGTAGTGC
TTAGCCCTTTTACTGGCTTTCTTCAAAATCTACTCACCTC
CACCCTTTCAGGGTTTTATTGGCAAGTGATGTGGTGGGGT
CACATTGTTGAGCCCTTGATCTTTGACTAATCTAGTTGTC
ATCCTTTCTTCTCTCCTCTTTCTCTTTTTCTTCCAAGGAT
CAATACTGTTTCTCTCTGTCTCCCCATGGCCCCTGTGTGG
TTTACCTTCTATCACAAAGATTCACGCAAGTATGTTTTCA
AATCAATATTTTCCCCTTTACGAGATGAAAAATGTCTTCA
CAGTCGATGTTAATACAATAGGAATATGGTTCCAAGTGGA
TATTTGACACACATTTGGTTGATTTGCTTGACGTAGCAAA
TCTAACTGTATATGTTAACTCTTCCCTTTCTGACTGCATG
AACTAGAGCATGCCTCACCAATAAATAACAACAATAACAT
TTTCACACTTTAGAGAATCTTTATATTACCTTATCTGATC
CTTGAGAACCTGTGAGTTGTGGGGTAGATATTAGTATACC
AATTTCCCTTAAGAAGAAATTGAAACTAAAAGATTCAGAT
CTTATACAAAGAAATCCAGCTAGTGGTGACAGAGCCAAAT
TTAAAATTGATGTCTGATTCCAAGTCTAGTGCTTCTGGAT
TCACATGGCTTATGTGTTCTAATCACTGTTAAGGTCAATG
AACGTTGATTGAGCATCTATTAATTTTTATTAATGCTAAA
ATACTTTTAAGTAATTCATGCATATGATAAAAAATAATTA
GAATAACACAAATAATTATTTTCTTTGATTTAGTTACCCT
TTACAGAAACAATAAATAACACTGATAGTCTATTCTACAT
TAGTTTATATGTCTATCTTTTAAAAAATATTTGGGGGCCA
GGCATGGTGGCTCATGCCTGTAATCCCAGCACTTTGGGAG
GCTGAGGCAGGTGGATCATGAGGTCAGGAGATCGAGACCA
TTCTTGCTAACACGGTGAAACCCAGTCTCTACTAATAATA
CAAAAAATTAGCTGGGCATGGTGGTGGGTGCCTGTGGTCC
CAGCTACTTGGGAGGCTAAGGCAGGAGAATGGCTTGAACC
CAGGAGGCGGAGCTTGCAGTGAGCCAAGATCACGCCACTG
TACTCCAGCCTGGGCAGCAGAGTGAGACACCGTTTCAAAA
AAAAAGAAAGTATTTGGTAACATACTAGATATAACCTACT
CAGCACTTTGATTGTTCACTTTAACACTATGTCTTGGTGA
TTGATTTATATTAGCACAAATGCATCCATTTCATTTATTT
TAATAGTTACACAACATTCCATTTTATGTATTTGTCATAA
TTTATATACTCCTTTTGATAGTCATTTAGATTTTTATCCT
TTCCTATTATAAACATTATTAAAATCTTTGTAATATATCT
TTATATCCAAATTTAAGTATATTAGGAAGGTGAATTCCTT
ATTTTTTAAAAAAAATTACTCTTGATATTATTCATAGCCA
TGCACTGGCTACTCAGCTTGGTGCTAACCTCTGCTATCAA
AAAAAAAGTAGGTTTTTCTATAAATATCTACTCCATTTGC
TCCCAATTGCTTCAACTTCATCCCATCTTTCTAAACTAAG
CTATGTTTGTGTTAGATCACCAGAACAGAGCAAAACAAAT
GAAAGATTAGGAAAACCAGGAATAGGGCAGAACATTAGAA
AACTAGCTGAGAAACAGGATCTAGCTAAGGTAAAGCCAAA
CCAGTGTGGTGAGGACTCTGGAATAAAACATACCTAGATT
CAAATGTTGGCTCTACTAGTTACTAACTCGTGTGAAGCAG
GCGAGTTGCCCAGGCTCTCAGTCATCTTCTCTCATCTCTA
TGTGGCTAATAACAGCACTGATATTCATAGAATCATAGAG
AGATGAAGTTACATAATGCTTGTAAATGCAATTTCTGTCT
CATAGTAAGCAGTTAATTCTTAATTATTATCAGCTATTAA
CATTATTAAAACTGTCCAAATAGTTGATTAGACAGCTGAG
TTAATCTTAGATAATGTTTGTTTATTTTTAATTTTTAAAT
TATTCTCCTCAAGCTCTTACTTGACAATTGAGTGTTAATT
GGTCATAGTAACAGCTGGAACAATCAATTTGACTTAACAC
TGGAATAGTCTTATAAGTAGATTTAACACAAAGGTTAGCC
ACTACTGTATATACATTATTAGAAGAGAAGAGTATTGTTG
TTCAAATGAGTATTTTCAAATGAGACCTTATACTAAAATA
TTTTAAAGGTAAAAATTCCTAATTGTTTCTTTCTCTGTTG
CCAGTTTATTATTAATTTTGTATTTTCCTATAAAGTGAAT
GTATTAAAAAAGATTTTTGGCCTTTAATACTTTGGGATCT
CCTCTTCCTGTTTTTTTTTTTTTAACAAATGTAAAGGAAA
GATACAATCAAGTTTCATGTCAGTTTTCTCCCTGATGCCT
AGCCTGACTATACAAAGCTGAAGTCTCTCCTAGAATTCTC
TGTGAGGACTACTGTAATCAATTGTTTTCTGGGACATTTG
ATTCTCACCTGGATTGGACCAGCCCTTCTCAAAGTCTGCA
ACTTTTGCCTCTAGATGTTCCAAGGATTGACATTTTGAGA
TAATTTGGCACAGTGAAAAAAGCACTTGGATTTGGAATTA
GAGGATTTGGGTGTTTTTTAACTTCAGTATGGCAGTTGCT
GAAGTCAAGTGTTATAAAATATCTGTCGAGTGTTATTAAA
AAATACTGGCCCTACTTACTTCAGGAACAAATAAGATGAT
GAAAGTTCTTTATGAATAATAGAGGATGGGATAAATGTTA
GTGATTATTGTCATTATAATTCCCATCAAGATTGGAAACA
ATGTTCAGAGAGGCAGAGATATTATAGTACCTGGGGGCCG
GTAACAGAAGAAAGCTCTGCCAGGTGGGCTGGAGAAGCAC
CCTTTTTTTTTTTTTTTTTTTTTGCACTCTTTCATCTCTG
AAATTAGCTGGCTCTTTTGTAGTACTTCCCATTCTGTTAT
GTAAACACCTTGTCAGTATTTTCAGACCTACTAGAGCTTA
TCTATTGGCAGAACTTTTCTCTTACTCATGGTCCAGCTGG
GAATTTTATATACAAATGTGTTGACAATCGCACTGAATAA
TTTTCTTTTCTTTGCTCCCATGCACAGTTTCAACTGGCTC
ACTTGAAACTGTAAAGGCTCTTTTTCTTTCTCATGGGGTC
TTCCCATCATCTCCCTCCTACTCTATCTGCCAGTGGTCTC
TAACAAATCACTGTATGTTCTGGAAATGCAGACTCACTAG
AACAATAGTCATATCGAGGTGAAATGAGAAAGGTAACTTG
TTGCAAAGAAACCCTGTAAACCTATTCTTCTTTCAAAGCC
AAATAGATGTGGTTTATGAATTAGCTAATAGTCTGGATTA
GCTGAACCAACATTCCCCTCTACTATGTTTGATACTCAAA
GCTTTAATTCTTCTTAAATGCACAGCTGTTTACAGTAATT
TATGACCAACAGATGCAGTAAGATAATAGTCTCAGTTTTG
TCCCCACCTTTTCTTTGTGACACACGTTCTCTTGCAAATA
CTGTAAACTCTCATTTTTTAGAAAAATTAGTTATGGAAAA
TAACTATTGAGACCAGTAAATCCTGGAACCTAAATATCCG
TTTGGGAATCCATAGTGCCCCCTAACGGTTACCGTATTCA
TCCACATAGAGTTAATCTGCTTTTTCCTTCAGCCGTATTG
CTTGCCAGACATTATAGAAGCATTAGTTCCAGAACACTTC
TCAAAGCATGCAAATAATTTCATAGCCCTCTTCTTATTAG
CCAGTATAATCTTAGCTTGAGCTACTTTTCGATAAGCATT
CGATGCTTCAATGAGGCAGGTTTCCTTGTCTCCTATTTAT
TGCTCTTCTGCCTTCCTTATATTTTCTTTCTTTTCTTGGC
TTGGAATAAATTATTTAGTTGGGCAAGGGTAACTCTGCAT
TAGTCTTAATCAACACAGGGGTAGAAATATATACAGACAG
ATTTTTAAAATCTGTCAGGACTCACTCAATGAATTTGAAA
AATGAAAGTGTTGGTGTTGCCATCTGAAAAGATTTGAAGC
ATTCTTTCAACTTCATTGCAACCATCACCCACTTTGTAAG
GAACATGCTTCCTGCTAACTGAAAGGAAAAGAAATTTTTC
TGACATGTTTTCCAACCAGACCTCTTCAAGATAATTCCTT
TCATTGCTTTAGTAAGTCAATCACACTAACAGGTACCAGT
TATTTTCTGTCTGCCTTGGGCTAAATAGAGCAGGTGACAA
AAACTCTTTCTGGTTGTCGGGTATTAATGTAAAATACCCC
TAGACCTCACTGCTTATTCATCTTCATCTAGTTGACTAAT
GCTTTTCCCATGTTGTTACGTGTTGGTAAATTAAAGGAAC
CTTCCAGACAGTTCTGTCAACAGTTTACTGAAATGTACCT
CATTAGTGAGGTTGAGTTGTCACATGAGTATAATTTAATT
CCTATTGAATTATCACTCAAAAATGCCTAAGTGCCTGGTT
TTCATACACTGGATAGAAGGTTTGCTACTAACACTGTCAT
ATTTCCAGTTGATGAGAGAAGAAACAAGCAAAAAATATGC
AAGGCCTCTCTGTCCCCACCTGCCCTGCTCAATGCGGTGA
TACTATGTCAACTCCTGAACAGAATATTACATTTCACTGT
AGATCAAAAACATCCCCATGGATCATTTTCTTTTCAAATC
TAAAATGTTAAGAGCGAGCACTCACTGCTCCCCCCTTCAT
TTCCCTGTCCACTAACAAAAGGAATCATTGATACAAAGGC
CACTCTGAATGAGACATTCAGTTTCTCTAATGTTAATGGA
ACTCTTTATTGTAAGATAGCATTTGTGAACTGCTGTAAGT
GGCATTGTGTTTTGTAAATGGCAATATAGCACATGAGATT
ATTTTTCTATAGTTGTATTCTCATTGTGCTTTTTATGCTA
TTCTGTGGTGAGCTATGTCAAGGGAAGGATAAGAACTAAT
TATAAGAAATGAATACAGGCTGTGATGCACAGTAGGAACA
TTTTGTTCATCTCTCTTTTCCAGAACACATTTGTAACTCT
CTCCTCGGGTATTCTGATAATTGTGGTGATGTGATCAAGG
CATGAGTTTTTAATTATTGTGTCTTGCCAAGTTGATCAGT
CTATCTGATATGGTTTTGCTGTGTCCAACCCAAATCTCAT
TTTGAATTGTAGCTCCCATAATTCCCATGTGTTGTGAGAT
GGATCTGGTGAGAGATAATTGCATCATGGGGCGGTTTCCC
CCATACTGTTGTTGTGGTAGTGAGTAAGTCTCATGAGATT
TGATGGTTTGATCAGGGGTTTCGCCTTTCACTTGACTCTC
ATTTCTCTCTCTTGTCTGCCGCCAGGTAAGACGTGCCTTT
TGCCTTCTGCGATAATTGTGAGGCCTCCCCATCTACGTGG
AACCGTGAGTTCATTAACCTCTTTTTCTTTATAAATTACC
CAGTATTGGGTACGTCTTTATCTGCAGTGTGAAGCGACTA
ATACACTATCTTATAGAAACTGAGGAAAGTCTCTAGTAGC
TAAAGGCAGATAGCCAAAAGTTACGTAGGCAAATCCAAAA
AATTAGCCTGACACCACAGATACACTCATGAGGTATCTGT
CATAATCATAACAGCTAATTTCTAGTGTGTGCTTAACATG
TGCCAATCTCTGTATTATGCATTTGGTGTGAATACTTTTT
TATTGTTGTCATTTCTCTCAACAACTCTAAGCGTTTGGCT
TCATTCTAATCAACTGTTAAGGAAGCTGAAACTTAGAAAG
GTTAAGGTTATCTAGCTCACAAATGATAGCATCAGAATTT
GGACTCAAAGCCCATGCACTTAGCACTGATGAAGCATTGT
GGTAACAGCTACAAAGTCACAGAGTCTGGTCATAAGTTCT
AGTTATCCTAACTTGTCACTACTGTTCTCCAAATGAATGT
TGGCAACCAGGCAATGCTAGTTCTATCATTCGTATTCGGG
TTCCTGGTTACTGTTTTCCTCTTCCGTCATAGCTGATTAG
CTATGGCCCTAGAGTGGGACATTGGTGCACTGCAATGCAC
GTTGTGGGATAATGAAATAGGGTCCTGTAGCTTTTGGAGG
CCTGGCTGGTGCCCCTCTGACAGCACACTTGACCTTACTT
GCTTGCTGTCCTTTTATGGGAAGGAGGATTGTAAATTATA
TAGCTGTTTTCTTAGCCCTCTTACCTTTCTCCAACCTCCC
CCTGCTCACCCTCCATGTACCTGTCAGGCTTCACCAAAGA
TGCACTAAATTCTAGATGGTGAAAAACTGACTCTGAGTAA
CGGGTGGGTGAAAAAAGGCCATGGTACCTTATATTGCCAT
TAAGATGGCAGCCAAGTTTGCCTGAGAAATACAAAGGGAA
ATGCTAGGGGAAAAATTTTCAGAAAGAACATATATTTTCA
TACTCATTTTTTCTTCTAAAGGCAAAGCAAATAAATCAGA
ATTGGAGTAGTGCAGGTACACTTCTTCTGTTTTTTCCATT
GATGGAATAAAACCCATAAGCAATCTCTGAGACTGCTCTA
GACACAGAACTCTTATTGATCTCGACAGCTATTTTATATG
AGAGACAAAAAGGCTTCTGGTGACTTTACTAGGTCTAGGA
AACCTCATCCGGGAAACAGCAAAGATGGGAGAAATAAGTT
GAGTCAGGAGTACTGAGCTCTAGTTCCACCACTACTGACT
AAATACAACATGTAACTAAAATTCATGTCTGGTGATTTAC
TGACACAGAAATATATGTGTTTATCTGGGAAATTATTAAC
ATGCTGACATCACCTTTTTGGAAATGTCATCACATGTCTT
GGTACAGGAAAAGGAACTGAGAATGATGCATCAAGGCTGT
TGATAAAGTCATTACAAACCCTGTAAGGGAAGAATAAGTT
GCTAGCCTTTTCCAAGGAATGACACCAAGTGAAAAGACTA
CACTGAAAAAATAGGTGTTTCACCGTCATTCCTTGCCCCA
AACCATATTGAGCCAAACCCCAATTAGTTCGAAAATAATT
ACAGCTTTCAGATTTTACATCTCCTGCCACTCTTTTAATA
AAAGTGGGCATGCCCTTTCTATGAACATGGTAACAAAAAA
ATAAGAATTAATGATAACATGCATCTTAGGTGACTTCAGA
GTTAGTGTATCAGTGTTATTCCCTTCAATGTCTCTTCTTT
GTCCTATTATTTTTGTTAATGAACTACATACAAATTACAT
GCAAGCATATAATGTACAACTACGTACCACTACAAACAAA
TTACACAGCCATTCACCTATTCATTCATTTATTTATAAAG
TGGTCAAGCCTATTCCCCATTCCAAATCTTCGTCCCATTG
TGCCTGGTCAATTATAAAAACCTCTTGCTTATTTTCCTAC
CCTCTGTTTCTTTGTCTTTTGTATTTACTATTTTCTTATC
TTTTTAAGTTTAATTTTATTTTTATTTCTTAGTTTATTTT
ATATTTTCAGAGATAGGGGTCTCACTCTGTTGCCCAGGCT
GGTCTTGAACTCCTGGCCTCAAGGGATCCTCCCATCTGAA
GCCTCCCTAGTGGCTGGGATTACATGCATGTGCTACTGCA
CCCAGCTCTGCCGTTCACCTGTTTTCAAATTTCATTGTCC
TTTATCTGCCCTCAGAGTCTTCCAGAAAACTGGAGAAATT
GTAGAGCTCTTCACATATGTAGAAAATGTTGGAAGAGGAT
TAGAATTAGAGAGTGGGTGGGTGGAAAGAACAGTTTGGAA
CTTACTGCATCAGGTACCAAGAAGGTGGAACAAATGTGAA
AATGATTTCCAATATGCAATTTTTGGTATAGATCTGGGGC
TCAGAAGAGAGATGTTCTGTGACAAAACAAAGGTAGACGT
GATGGTAGATAAGATCTCTAAGAAGATCAAGTCAAGGGAA
GTGAGAACTGAGTATGACAGTGGGTACCCAATAAATTTTT
GCTATTTGTGGTATCCTTAGTGGGAAATGTGTTCTTAGTA
GTTTGTTAGGATGGTCATGACCTGATTCTTTTTTTTTTTT
TTTGAGACAGGTTCTCATTCTGTCACCCAGGCTGGAGGGC
AGAGGTGCAATCACGGCTCACTGCAAACTCCGCTGACAAG
GCTCAAGCAATCCTCCCACCTCAGCCTCCTGAGCAGCTGG
GACTACAGGCACTTGCCACCACACCAGGCTATTTTTTTAT
TTTTTATTTTTTTATTTTTTCTTTTTTTTTGTTTATTATT
ATTATTATTATTATTATTATTATTATTATACTTTAGGCTC
TATGGTACATGTGCGCAACGTGCAGGTAAGTTACATATGT
ATACATGTGCCATGCTGGTGCGCTGCACCCACCAACTCGT
CATCTAGCATTAGGTATATCTCCCAATGCTATCCCTCCCC
CCTCCCCCCACCCCACAACAGTCCCCGAAGTGTGATGTTC
CCCTTCCTGTGTCCATGTGTTCTCATTGTTCAATTCTCAC
CTATGAGTGAGAATATGCGGTGTTTGGTTTTTTGTTCTTG
CGATAGTTTACTGAGAATGATGATTTCCAATTTCATCCAT
GTCCCTACAAAGGACGTGAACTCATCATTTTTTATGGCTG
CATAGTATTCCATGGTGTATATGTGCCACATTTTCTTAAT
CCAGTCTATCATTGTTGGACATTTGGGTTGGTTCCAAGTC
TTTGCTATTGTGAATAATGCCGCAATAAACATACGTGTGC
ATGTGTCTTTATAGCAGCATGATTTATAGTCCTTTGGGTA
TATACCCAGTAATGGGATGGCTGGGTCAAATGGAATTTCT
AGTTCTAGATCCCTGAGGAATCACCACACTGACTTCCACA
AGGGTTGAACTAGTTTACAGTCCCACCAACAGTGTAAAAG
TGTTCCTATTTCTCCACATCCTCTCCAGCACCTGTTGAAA
CAAGTTGGAAAACACTCTGCAGGATATTATCCAGGAGAAC
TTCCCCAATCTAGCAAGACAGGCCAACATTCAGATTCAGG
AAATACAGAGAACGCCACAGAGATACTCCTCGAGAAGAGC
AACTCCAAGACACATAATTGTCAGATTCACCAAAGTTGAA
ATGAAGGAAAAAATGTTAAGGGCAGCCAGAGAGAAAGGTC
GGGTTACCATCAAAGGGAAGCCCATCAGACTAACAGCGGA
TCTCTCGGCAGAAACCCTACAAGCCAGAAGAGAGTGGGGA
CCAATATTCAACATTCTTAAAGAAAAGAATTTTCAACCCA
GAATTTCATATCCTGCCAAACTAAGCTTCATAAGTGAAGG
AGAAATAAAATACTTTACAGACAAGCAAATGCTAAGAGAT
TTTGTCACCACCAGGCCTGCCCTAAAAGAGCTCCTGAAGG
AAGTGCTAAACATGGAAAGGCACAACCGGTACCAGCCATT
GCAAAATCATACCGAATTGTAAAGACCATCGAGACTAGGA
AGGGACTGCATCAACTAACGAGCAAAATAACCAGCTAACG
TCATAATGACAGGATCAGATTCACACATAACAATATTAAC
TTTAAATGTAAATGGACTAAATGCTCCAATTAAAAGACAC
AGACTGGCAAATTGGATAAAGACTCAAGACCCATCAGTGT
GCTGTATTCAGGAAACCCATCTCACGTGCAGAGACACACA
TAGGCTCAAAATAAAAGGATGGAGGAAGATCTACCAAGCA
AATGGAAAACAAAAAAAGGCAGGGGTTGCAATCCTAGTCT
CTGATAAAACAGACTTTAAACCAACAAAGATCAAAAGAGA
CAAAGAAGGCCATTACATAATGGTAAAGGGATTAATTCAA
CAAGAAGAGCTAACTATCCTAAATATATATGCACCCAATA
CAGGAGCACCCAGATTCATAAAGCAAGTCCTGAGTGACCT
ACAAAGAGACTTAGACTCCCAAACATTAATAATGGGAGAC
TTTAACACCCCACTGTCAACATTAGACAGATCAACGAGAC
AGAAAATCAACAAGGATACCCAGGAATTGAACTCAGCTCT
GCACCAAGCAGACCTAATAGACATCTACAGAACTCTCCAC
CCCAAATCAACAGAATATACATTTTTTTCAGCACCACACC
ACACCTATTCCAAAATTGACCATATACTTGGAAGTAAAGC
TCTCCTCAATAAATGTAAAAGAACAGAAATTATAACAAAC
TATCTCTCAGATCACAGTGCAATCAAGCTAGAACTCAGGA
TTAAGAATCTCACTCAAAACCGCTCAACTATGTGGAAACT
GAACAACCTGCTCCTGAATGACTACTGGGTACATAACGAA
ATGAAGGCAGAAATAAAGATGTTCTTTGAAACCAACGAGA
ACCAAGACACAACATACCAGAATCTCTGGGATGCATTCAA
AGCAGTGTGTAGAGGGAAATTTATAGCACTAAATGCCCAC
AAGAGAAAGCAGGAAAGATCCAAAATTGACACCCTAACAT
CACAATTAAAAGAACTAGAAAAGCAAGAGCAAACACATTC
AAAAGCTAGCAGAAGGCAAGAAATAACTAAAATCAGAGCA
GAACTGAAGGAAATAGAGACACAAAAAACCCTTCAAAAAA
TAAATGAATCCAGGAGCTGGTTTTTTGAGAGGATCAACAA
AATTGATAGACCACTAGCAAGATTAATAAAGAAAAAAAGA
GAGAAGACTCAAATAGATGCAATAAAAAATGATAAAGGGG
ATATCACCACTGATCCCACAGAAATACAAACTACCATCAG
AGAATATTACAAACACCTCTACGCAAATAAACTAGAAAAT
CTAGAAGAAATGGATAAATTCCTCAACACATACACCCTCC
CAAGACTAAACCAGGAAGAAGTTGAATCTCTGAATAGACC
AATAACAGGATCTGAAATTGTGGCAATAATCAATAGCTTA
CTAACCAAAAAAAGTCCAGGACCAGATGGGTTCACAGCCG
AATTCTACCAGAGGTACAAGGAGGAGCTGGTACCATTCCT
TCTGAAACTATTCCAATCAATAGAAAAAGAGGGAATCCTC
CCTAACTCATTTTATGAGGCCAGCATCATCCTGATACCAA
AGCCTGGCAGAGACACAACAAAAAAAGAGAATTTTAGACC
AATATCCTTGATGAACATTGATGCAAAAATCCTCAATAAA
ATACTGGCAAACAGAATCCAGCAGCACATCAAAAAGCTTA
TCCACCATGATCAAGTGGGCTTCATCCCTGGGATGCAAGG
CTGGTTCAATATACGCAAATCAATAAATGTAATCCAGCAT
ATAAACAGAACCAAAGTCAAAAACCACATGATTATCTCAA
TAGATGCAGAAAAGGCCTTTGACAAAATTCAACAACGCTT
CATGCTAAAAACTCTCAATAAATTAGGTATTGATGGGACG
TATCTCAAAATAATAAGAGCTATTTATGACAAACCCACAG
CCAATATCATACTGAATGGGCAAAAACTGGAAGCATTCCC
TTTGAAAACTGGCACAAGACAGGGATGCCCTCTCTCACCA
CTTCTATTCAACATAGTGTTGGAAGTTCTGGCCAGGGCAA
TTAGGCAAGAGAAGGAAATCAAGGGTATTCAATTAGGAAA
AGAGGAAGTCAAATTGTCCCTGTTTGCAGATGACATGATA
GTATATCTAGAAAACCCCATTGTCTCAGCCCAAAATCTCC
TTGAGCTGATAAGCAACTTCAGCAAAGTCTCAGGATACAA
AATCAATGTACAAAAATCACAAGCATTCTTATACATCAAT
AACAGACAAACAGAGAGCCAAATCATGAGTGAACTCCCAT
TCACAATTGCTTCAAAGAGAATAAAATACCTAGGAATCCA
ACTTACAAGGGATGTGAAGGACCTCTTCAAGGAGAACTAC
AAACCACTGCTCAAGGAAATAAAAGAGGATACAAACAAAT
GGAAGAACATTCCATGCTCATGGGTAGGAAGAATCAATAT
CATGAAAATGGCCATCCTTCCCAAGGTAATTTACAGATTC
AATGCCATCCCCATCAAGTTACCAATGACTTTCTTCACAG
AATTGGAAAAAACTACTTTAAAGTTCATATGGAACCAAAA
AAGAGCCTGCATCGCCAAGTCAATCCTAAGCCAAAAGAAC
AAAGCTGGAGGCATCACGCTACCTGACTTCAAACTATACT
ACAAGGCTACAGTAACCAAAACAGCATGGTACTGGTACCA
AAACAGAGATATAGATCAATGGAACAGAACAGAGCCCTCA
GAAATAACGCCACATATCTACAACTATCTGATCTTTGACA
AACCTGACAAAAACAAGAAATGGGGAAAGGATTCCCTATT
TAATAAATGGTGCTGGGAAAACTGGCTAGCCATATGTAGA
AAGCTGAAACTGGATCCCTTCCTTACACCTTATACAAAAA
TTAATTCAAGATGGATTAAAGACTTAAATGTTAGACCTAA
AACCATAAAAACCCTAGAAGAAAACCTAGGCAATACCATT
CAGGACATAGCCATGGGCAAGGACTTCATGTCTAAAACTC
CAAAAGCAATGGCAACAAAAGCCAAAATTGACAAATGGGA
TCTAATTAAACTAAAGAGCTTCTGCACAGCAAAGGAAACT
ACCATCAGAGTGAACAGGCAACCTACAAAATGGGAGAAAA
TTTTCGCAACCTACTCATCTGACAAAGGGCTAATATCCAG
AATCTACAATGAACTCCAACAAATTTACAAGAAAAAAACA
AACAACCCCATCAAAAAGTGGGCAAAGGACATGAACAGAC
ACTTCTCAAAAGAAGACATTTATGCAGCCAAAAAACACAT
GAAAAAATGCTCACCATCACTGGCCATCAGAGAAATGCAA
ATCAAAACCACAATGAGATACCATCTCACACCAGTTAGAA
TGGCAATTATTTTTTTATTTTTTTTTGTATTTTTAGTAGA
CACAAGGTTTTGCCATTTTGGCCAGGCTGGTCTCAAACTC
CTGAGCTCAGTGATCTGCCTGCCTTGGCCTCCCAAAGTGC
TGGGATTACAGGTGTGAGCCACCACACCTGACCTCTAATT
CTTTTAAATTGTGAAATTCTTTTATTCCTTGTGTTCATTA
TGGATTCTAACTCCCTACTTGAAAAGTTATTTGCAAGAGA
GATATTCCTAGAAACTTTCTTTCAACAAATAGCCGCTCAA
TGGATGGAAAGTTTCCAAAAACAAATCTTTAAAATAGATT
GTAACCCTCATCCATGTTGAGGCTAAGAAAATAAAGTCTG
AGTTTTGTAGAAGGAAAATCCAATAGCAGCTGCAGAAAAG
AAATGCCAGAAAAGACTCCAGAGATCATAGCTGAAGCACT
TGTTTACTATAAGAGAAAACAAGCGAAGAAAGGTTAAGAG
ACTAACTCAAGGCCTCCTGCTTATAACTGGCAGAAATCTC
AACCCATATCATCAGCGGGGATTTAGAAAAAGAAAACTCA
CTCAACGTTCTGATAATGATGGTTGTGCTCCCTGGAGCCA
AATGTCAAAATAAAGACCCAGCTCACGATCTCAAATTAAA
ACTTTAAAATGTTACTTAATTCAAAGAAAAAGCAGGAGCA
TTTTTCAAGAATGCCCCTTCCCTTTGCTTGAAAATCAGAA
AACAACCAAAGACAGCCAATGATTCAGATTTTTTTCACTT
GCTATCTAAAAACAGTCACAAGGCTGTCACAGAGTAGGAG
AGTAGCTTGGTGACAGCCCCGGGAGGGCAGAGCAACTCCT
CAAGACAATCTGGACTGGACCCACTGCCCTTCACAAACTC
AGCGTGATTATACGCTTTACCACATTTCTAGATCTGTATC
ATGAGCATGTTTCTGGAATTAGTGTTAAATCTTTTAGAAA
ATTCAGAGCACAAAAATCTTTAAAGGTGGGGTCAATATGG
TACAGGTATAGTGAAGAAAATAAAGATGAAAATGCCCAAG
TTTAAATGTTATATCCTTCTATGAATCTCAGCTTTCTCAT
TTTAAAAACAGGAATAATAATTCCTGCCATGCAAGATTCT
AATAAGAATAGATAGGTAACCAAATAAAGTGTCGAATACA
ACGGTGGTTCTCAACTTGGAATAATTTTTACCTCCCTACC
TCCTGCCAGGGGACAGTGGCAAAATCTAGTGATATTTTTG
TTATCACAACTAGGGAGGGAGTGTTACTGGTGGGTAGAAG
CCAGGGATGCTGCTAAAACCCTGTAATATACAAGACAGGC
CCCACGACAGAGAGTTATCCGGTCCAAGTGTGGCTAGTGT
AGAGGCTGAGAAACCCTGGTATGTACAGCACACAGAGCAG
GTAGGCAGGGAATGGTGGTTATTACTATTACCCACAATAT
TTCAATACTAGATCTGATATGAAATAGACACATCATGAGT
AGGAGGGGGGAGATGAAATATTTCCCCATCTCTTATAATG
AATTAATTCCTAGGTTTCCTTGAAGATATACATAATCATC
TGAACAACTTGAATACCATTCTCAATAGCTCCAGTAGCAT
TCAAAATAATATCTAGGCTGAGACTGACTTCTATGAATGA
TTAAAAGAATTTTCCTGTCAATATTATTGTATGTCAAATA
GCAAACCTCTTGATATACATGACAACTAAAATCTAAGACA
GGCATAGGTTGAAAATACCATTTAAAATTTAGATCTCTCA
GCCTGGGCAACAGGGTAAAACTCCATCTCTACCAAAATAC
AAAAATTGGCCCAGCGAGGTGGTGCATGCCTGTAGTCCCA
GCTACTTGGGAGGCTGAGGTGGGAGGATCACTTGAGCCCA
GGAGGCAGAGGCTGCAGGGAGCCGAGATTGTGCCACTGCC
CTCCAGCTTGAGTGACAGAGTGAGACCCCCCCCCATCTCA
AAAAAAAAAACAAAACTGGATCTCTGTTATGGTAACCTGG
CTATTCCTTCCCACTCTCTCCCACCTGTATTACCATGAAC
GGAAATCCTTGCAATATTTGGGCCTTCTTCGCAGCCTTCT
TCCAAGGATAATCAGGCTTTGGGGTCAGTGAGATATTGCA
CACTATTTATAAAATACATCCTAAAGCTCCTGAGCTCTTG
GAAATCTTTTTTTTTTTTTTTTTTTTTTTTTTGAGACAGA
GTTGCTCTGTTGCCAGGCTGGAGTGCAGTGGCGTGATCTC
GGCTGACTGCAACCTTTGCCTCCCGGGTTCAAGCGATTCC
CCTGCCTCAGCTTCCTGAGTAGCTGGGACTACAGGCGCAC
GTCACCACGCCCAGGTAATTTTTTGTATTTTAGTACAGAC
AGGGGTTTCACAATGTTGGCCAGGATGGTCTCGATTTTCT
GACCTCATGATCTGCCTGCCTTGGTCTTCCAAAGTGCTGG
AATTACAGGCGTGAGCCACCGCGCCTGGCGGGAAATCTTA
CATTGTTATTTCTGTGCTCTTCTACAAATGTGATATTCCT
CTGTCTTTTCTATTACGGAATTGTCCCATGATGTTCCTGT
GTAGGAATTTTTTTCCATGGTAACTATGAAAAATCACACA
GTAGTTGAAATGCATTACACTTGGACTATTTTTTAATATG
CTAATAAAATAATTTTTTTAACTCGATCCATTAAATCAGA
TTCTGACATTTTCTGAAAAGGACCTGTATTAAGTTGAATT
TAGTTTCTCACACAATGTTTTTATGGATTTTTTTAGATTA
GCCATCCTCAGGTAAAAGTTTCCTCTTTGTTTTGTCATAT
GACAGTTTTGAACATCGTTACTTACAACCGCTTTCCCAGT
TTGCCTCAGCCACCTACTAGGAACTTCAACCATTCTGCAT
CTCCATAGCCATCGTATATGTATATATTTCTAATATTACC
CATGTACTTTTTTTATTATTACTCTTTCATACTCAATTTA
ATTATTCATTCACACCAGATTTAAGACAGTGGTTGTTTTA
GGAATCTTTGTATTTCTACAAAGAGTCTAGCACAATGCAG
ATACACCATAAGCCCTCAGTAAATGTTAATTTAATGAAGA
AAGACTGATATACATTCAACTAAGTTATACGTAAGTGTTT
TTGATTCCAAAAGAATTGTGTTTATGTAATCTTATCAATG
TCCCCTTGGTTCTTTCTACGTAATATTAGGAACATCATGA
ACATGTCACAGGTGGAATTTATCTGTAAATAGCACCAGAT
CTTATAGTAGATCAAAGTTTTGTAGCCACAGGGAGGATTC
TGAAAGTAAATATTGCTAAGGATTTATATCTATCTTAAGG
GGCTCAAGCCCCTTAAAGATCACGAATAGGATATAAGATT
GTATCTTTGATAAATATGAAATGAAGTGAAATGAAATGAA
GTTAAGCAAGACCTTAAATATAAATAAAAGAACCCACTAC
ATTGATGCAGTTAATTTATTGCATACTCGCATACCAAATG
ACACTGGCCTAAAACTTTCTTGCCAAATCTGTAATTTTGT
AACATACTGTTAAAATACGGGATTTCAAGATTTTGAGCTG
ATTTTTAAGTAAATGATACTCATTAAAACTGAAAAAAAAT
CCAGTCTTGCCTTTAACCCAACAAATATTTATTGAATACC
TACAACGTGTTAGACACGGTTCTAGGTACTTGGGGCATAA
CAGTGACCATACTTTTTTTTTCTTTTTTTTTTTTTTTTTT
TTTTTAAGAGAGAGAGTCTCACTCTGTTGCCCAGGCTGCT
GGAGTCTAGTAGCAGCCTCACTGTAACCTCGAACTCCTGG
AATCAAGGAATCTACCTGACTCAGCTTCCCAAAGCATTGA
GATTACAGGTGTGAGTTATTATACCCAATCAAACCTGTTC
TTGAAGCTCACACTCGATCATATCCATTTTCAACTGGAGA
AATATGGAAGGAATAATGGTTTGCTTCTTAAATGTATTAA
CAAATATATTGTTTGCATTTTTGTGATATATTTAATAAGT
TGAGGATCTGGATTTCATATGAAAGAATTAGTGAGGAAAG
AGTGCATTAATTTTTAAAAATTATTTCCAAATAGTTGAGA
TTGAATAGTTTGAAAGCTATTTCCTAGAATGCTTCATTGA
TGGTGAGGTGAATTCTCAGGATGATTTCCTACTTTACTGT
TTTACTTACACATAATCATTGTTCGTTGTCTTACAGATAC
GGAACAAATAGTTTTATCTACCTACATATTTAAGTGATAT
GTTCAGATTTTAATCTTTTATTTTAAAATAAACAAATGCA
GAGACTTTGTCTGAGGAAAAGGAAAAATAGCCAAAAAAAA
ACCCCAAAAACTTACCTCTGGTCGTTAGTGTAAATTCAGT
TGTCTGTACATTATGGGGAATTAGTCACTTTTTAGAAAGA
GCTTTTAATTGCTTAATCTAAGTAATGTGGGCAATGCCAT
ACGTGTTTTATTTTAGGGTCTATCTAGCCCACTCAGAAAA
TGTAATGGACCTAATTTTCATTTAGTATAGGTCTGTGTAG
TTCCTAAAACATCTAAATGGCTATTAATTTAATCAGGTAA
TTTAAGTATAGCTCTAGAAAAGGCCACCAGCTAGTTGTCA
CGCAATGATTATGAGGATGACATTTCTATCCCATGATGCC
AGAGGCAGACTTTGATACATCATTTTCTTTTTGAAGGTTA
AACTCAGATAACCTGCCTTTGGCATTTAATTAGCTACATA
TTAAACACTCTTTTAATAATAAAATGATTAAAAATTTTAT
TGCTTCTGAAATGAGGCCCTTTTAGATAGATTTAATGACT
TGGTTAGAGCTCTGTAGTTTGTGAACCAAACCTTACTTAG
ACCAGTATGTAGTAATGATATGCTTTACAGCTTGCAAAAT
CTGTATTTTATTCAAATGATGGCCATAATCATTTTGGATA
AAACTTATAATGCTTTCTTCTGTATTTTTAAGTCTAACTG
TTAAATGTCATTGGAAAGTAACCAGAAGCACGTTGATTCA
AAATTTTCAGAAATTACCAAGTTCAAGATTAATAAAGAGA
CTGTGAAGTCTGTTTAATGTGCTGAATCCTATATTCTAAT
TGTTTACCCTTTGTAAAACCATTTGTCACCATTGAATACC
TGCAAAAAAAGTATTGTAGAAAAGGCAGAGAAGTGTGAGT
GGATGGCAAATCCCCATCCGTATTTTCAGTTAATATTAGT
TCTTCAGTGAAAACGGTCATCAAGAGACCATTCGTTGTTC
ATCTTTAGCATGAATTGAGAGGGAAAAGGGAGCATTAAAG
TATCTGTAAAATAGAGTTGCGGAGACAAAATGCTGTCACA
CAAGAGCATACAGTAACTATAGTTTGAATAAAACTGGCCA
TTTTACTTTTATTCTTTTTTAAAGTTTTTATTTAATTTTG
AATTTATTTTATTATCTGTATCTGCACAGGTTTTAAGTGC
TCAGTTCCATAAGAATTGACATAATGCCCACCTCAATCAA
GCTATAGAACAATTCTGTTATCCTCAAGAATTCTTCATGC
CTTTCTAGTCCAGCAGTTCTCACCACTGCCCTAACTCTGT
TGAATTCTGTCACCATAATTTAGTTTTGCCTGTTTTAGAA
CATTACATATAAATGCAGTCATGCAGTGGGCATGCTTCTT
TTGTCTATCACATTGTTTTTGAGGTTTATGCAAGTTCTTG
CATATATTTATTGTTTCTTTTTATTGCTGTGCAGTATTCT
GTTGTGTGAATATATCACAATTGTTTGTCCATTCACCTGT
TGATGGACATTTGGGCTATTTTCAGTGGTTTACTATTTTA
AATAAAGCTATGAACATTGTTTTACAATTCTTTTTTGGAA
CGTATGTTTTCATTACTGTTGAGTGAATACCTAAGAGTGG
AATCACTAGGTCATTATAATATAAGTACATTTAACTTGAG
GAGAAACTGCCAATATTCTTACTTTTGATGTAGTTGTTAC
TGAGCCAGTATCTACTCCTTTCAGCTTGGAAAGGTAAAGA
ATTCAATGAATAACACAATAGCAAAGACTTGGAACCAACC
CAAATGTCCAACAATGATAGACTGGATTAAGAAAATGTGG
CACATATACACCATGGAATACTATGCAGCCATCAAAAATG
ATGAGTTCATGTCCTTTGTAGGGACATGGATGAAATTGGA
AATCATCATTCTCAGTAAACTATCGCAAGAACAAAAAACC
AAACACCGCATATTCTCACTCATAGGTGGGAATTGAACAA
TGAGAACACATGGACACAGGAAGGGGAACATCACACTTCG
GGGACTGTTGAGGGGTGGGGGGAGGGGGGAGGGATAGCAT
TGGGAGATATACCTAATGCTAGATGACGAGTTAGTGGGTG
CAGCGCACCAGCATGGCACATGTATACATATGTAACTTAC
CTGCACATTGCGCACATGTACCATAAAACCTAAAGTATAA
TAATAATAATAATAATAATAATTAAAAAAAAAAAAGAATT
CAATGAATAATATTCATTGCAATGAATGATACAAATGTGT
TCAGAATTTTAAAGGTAATTTTCTTCTTTCTGTACATACA
AAAATTTTCTTTTTGGTGGTTGAAAGAGAGTCCTCCCCTG
CTCCCCATTCTATATTAACAGAATATTGCTTTCTTTCTTT
TTTTTTTAATTTCTAAAGATGAGATCTTCATATATTGCCC
AGGTTGGTCTTGAACTCCTAGGCTCAAGGAATCCTCTTGC
CTCAGCCTTCTCAGTAGCTGGGATTACAAGCGTGTACAAC
CAGGCCCAACTAACAGGTTACTGCTTTTATTCCAGGTTTT
AGGAAAATGTGGGAGTTTGGTAGTTAGCAAAAATAAGGGA
AAACCGTAAATACACAAATTGTTAATCAGATTAACATGAA
TAATATAGAAAAAGCCACCTGTTACTTTATCAAATGTATA
TCTATTTGAACATTAGAGAAACATATATGGCTGGGTGCAG
TGGCTCACACCTGTAATCCCAGGACTTTGGGAGGCTGAGG
TGGGTGGATCACTCGAACCAAGGAGTTCAAGACCAGCCTG
GGCAATATAGTGAGACCTTGTTTCTAAAATAAATAAATAA
ATAAGTAAATAAATAAATAAATAAATAAAATAATAAAAAT
AAAAAAGACACATACATAACCAAGCTTTGTAGATAAATGG
CAACGATGTTGGTCATTAGGGTCTATAGTAACCAGCAAGT
TACTAAATAACATAAGAAAATATTTTTTTCTCTCTGTTGT
AGAATTCAAGACAGCTGGCCCAAATTCTGAAGATTTTAGG
TCCTTCTTTAACTTCTTCAGTGCAGTTCATTGATATTAAA
TGAGATCCTAGGAAAAATTTTTTCCCCCACTAGAATTGTT
ATTATAACTTTCCCTTGATTATGTTCCTGACATCCATAAG
TCTAGGGGAGTGCACTTTCCCCAAACAGACTTAGTATTTT
AGTCATTCCACTTACATTTTGTGCTAGTTTCTTCCTTTAT
AATTGTACATCAGCGTTTGTCAGGCCAACAAATATACAGA
TTTTTTTTAAAAGATAACCAATAGATAAACGCACATTTTT
ATTTTAAATATTACTGATGTGTTTTATTGATGCAATAGGT
ATTTGTTAGAAAAAAATAGAAAATACAAATAGGCAAAAAA
GAAAATAAGTGGCAATCCTCCCATTCATAGCCATCGTTAA
CATCACAGTGAATATTCTTTCAGGTTTTTATGTTTATATG
CATATATAGGTGACCCTTGAACAACCCTGGTTTGAACTGC
ACAAGTACACGTATAAACACATTTTTTTCCAGTAAATACA
GTCAGCCCTCCATGTCCCTGCATTCTGCATCTGCAACCAA
ATGTGGATGGAAAATGTGGTAGTCACTGGATGCGGAAACC
TGCGGATGTAGAAGGAAGTTTCCATAAAAGCAGGTTCCAC
AGGGCCACTGCAGAACGTGCAGATTTTTAGTATCCATGGG
GGTCCTGGAACCAATCCCCAGTGAATACAATATGTGTGTG
TGCAAGTGTGTGTGTGTGTGTGTGTGTGTATATATAAGGA
ATACATATATCTCTATATATGTGTATATATAGATTTATAC
ACACACACACATATATACATACTTTTTAGAAACAGTAACC
TACTTTCTTCACCAAGCAAAATATGAAAACATTTTTATAT
TTAATACATATATCTACAAAATTATTTTGATTATTTGAAT
AATGCTCTATTGTATTATAATGTATATAACCAATCCCACA
TTGTTGGACTTTTATTTTGTTTATGATTATTTATTTATTT
ATTTATTTTAATTATTATACTTTAAGTTCTGGGATACATG
TGCAGAACGTGCAGGTTTGTTATACAGGTATAGATGTGCC
ATGGTGGTTTGCTGCACCCATCAGCATGTCATCTACATTG
GGTGTTTCTCCTAATGCTATCCCTCACCCAGCCCACCACC
CCCTGACAGGCCCCAGTGTGTGATGTTCCCTTCCCTGTGT
CCATGTGTTCTCATTGTTCAACTTCCACTTGTAAGTGAGA
ACATGCAGTGTTTGGTTTTCGGCTCCTATGTTAGTTTGCT
GAGAATGATGGTTTCCAGCTTTATCCATGTCCCTGCAAAG
GACATGAACTCATCCTTTTTTGTGGCTGCATGGTATTCCA
TGGTGTATATGTGTGCCACATTTTCCTTATCCAGTCTATC
ATTGATGGGCATTTGGGTTGGTTCCAAGTCTTTGCTGTTG
TGAATAGTGCTGCAGTAAATATACATGTCCATGTGTCTTT
ATAGTAAAATGATTTATAATCGTTTGGGTATATACCCAGT
AATGGGATTGCTAGGTCAAATGGTATTTCTGGTCCTAGAT
CCTTGAGGAATTGCCAAACTGACTTCCACAATGGTTGGAT
TAATTTACACTCCCAGCAACAATGTAAAAGCATTCCTATT
TCTCCACATCCTCTCCAGCATCTGTTGTTTCCTGACTTTT
TAATGATCGCCATTCTAACTGGCTTGAGATGGTATCTCAT
TGTGGTTTTGATTTGCATTTCTCTGATGACCAGTGATGAT
TAGCTTGTTTTCATATGTTTGTTGGCTGCATAAATGTCTT
CTTTTGAGAAGTGTCTGTTCATATCCTTTGCTCACTTTTT
GATGGAGGTTTTCTTCTTGTACATTTGTTTATGTTCTTTG
TAGATTCTGGATATTAGCCCTTTGTCAGATGGATAGATTG
CAAAAATTTTTTCCTATTCTGTAGGTTACCTGTTCGCTCT
GATTTTAGTTTTGTTTGCTGTGCAGAAGCTCTTTAGTTTA
ATTAGATCCCATTTGTCAATTTTCTCTTTTGTTACCATTG
CTTTTGGTGTTTTAGTCATCATGAAGTCTTTGCCCATGCC
TATGTCCTGAATCCTGAAGGGTATTTCCTAGGTTGTCTTC
TAAGGTTTTTACAGTTTTAGATCTTACGTTTAGGTCTTTA
ATCCATCTTGAGTTAATTTTCGTATAAGGTATAAGGAAGA
GGTCCAGTTTCACTTTTCTGCGTATGGTTAGCCAGTTTTC
CCAACACCATTTATTAAATAGAGAATCCTTTCCCCATTGC
TTGTTTTTTGTCAGGTTTGTCAAAGATCAGATGGTTGTAG
ATGTGTGGCATTATTTCTGAGGCCTCTGTTCTGTTCCATT
GGTCTATATACCTGTTATGGTACCAGTACCATGCTGTTTT
GGTTACTGTAGCCTTGTAGTATAGTTTGAAGTCAGGTAGC
GTGATGCCTCCAGCTTTGTTCTTTTTGCTTAGGATTGTCT
TGGCTATATGGGCTCTTTTTTGGTTCCATATGAAATTTAA
AGTAGTTTTTTCTAATTATGTGAGGAAAGTCATTGGTAGC
TTGATGGGGATAGCATTGAATCTATAAATTACTTTGGCCC
GAATGGCCATTTTCACTATATTGATTCTTCCTCTCCATGA
GCATGAAAGGTTTTTTTTCCATTTGTTTTTGTCCTCTCTT
ATTTCCTTGAGCAGTGGTTTGTAGTTCTCCTTGAAGAGGT
CCTTCACATACCTTGTAAGTTGGATTCCTAGGTATTTTAT
TATCTTTGTAACCATTGTGAATGAGAGTTCACTCAGGATT
TGGCTCTCTGTTTGTCTATTATTGGTGTATAGGAATGCTT
GTGACTTTTGCACATTGGTTTTGTATCCTGAGACTTTGCC
AAAGTTGCTTATCACCTTAAGGAGATTTGGGGTTTTCTCC
TTAGACAATGGGGTTTTCTAAATATACAATCATGTCATCG
GCAGAGACAATTTGACTTCCTCTTTTCCTAAATGAATACC
CTTTATTTCTTTCTCTTGCCTGATTTCCCTGGCCAGAACT
TCCAATACTATGTTGAATAGGAGTGGAGAGAGAGGGCATC
CTTGTCTTGTGCCAGTTTTCAAAGGGAATGCTTCCAGCTT
TTGCCCATTCAGTATGATATTGGCTGTGGGTCCGTTATAA
ATAGCTCTTATTATTTTGAGATATGTTCTATCAATACCTA
GTTTATTGAGAGTTTTTAGCATGAAAGGCTGTTGAATTTT
CTCGAAGGCCTTTTCTGCATCTATTGAGATAATCATGTGG
TTTTTGTTATTGGCTCTGTTTATGTGATGGATTACATTTA
TTGATTTGCGTGTGTTGAGCCAGTCTTGTATCCCATGGAT
GAAGCTAACTTGATTGTGGTGGATAAGCTTTGTGATGTGC
TGCTGGATTCGGTTTGCCAGTATTTTATTGAGGATTTTTG
CATTGATGTTCATCAGGTATATTGGCCTGAAATTTTATTT
TTTGTTGTGTCTCTGCCAGGTTTTGGTATCAGGATGATGC
TGGCCTGATAAAATGAGTGAGGAAGGAGTCTTTCTTTTTC
TATTGTTGCGAATAGTTTCAGAAGGAATGGTACTAGCTCC
TGTTTGTACCTCTGGTGTTTTTATATTTATACATAGTGAT
GAAGTAAACATTCTTGTAGACAATCTTATACATTAAAATT
GTGTTTTCTTAGAATAAATTTCTGTAAACAGAACTGTATA
AGTAATGGGTATTGATAATAAAGATTTCTGTTAGGTGAAT
TATTTTTATGTGAAGAGCAAGTAGATTTGAAACAGTATTG
TACTATTAATCCCTGTTATTCATTTTTAACTCTTTATGTA
GCAGTTTGTTTATTACAGTACCAAAATTGAGAACTTATGT
GATGTATAGACATATCCTTGGCCTTTAACCTTGTGAAAAG
AAATGCACTGGAGTCTGGCTCCATCAGCTGAGAGTAGATC
CCTAGTTATATAGAACATTTATCTTTAGAATAAATCTATA
GTTAAGGTCTCAGCAGAAACTAAACAATTTTGAGATCCAA
CCTAATAAAATGGATCTGCCTTCTGAAACCACTTTAGTTT
AACTTTACTCTTAATGACTTTCAGCTTCTTTTATTTTATT
TTTTAAATTAAGACAGGGTCTCGCTATGTTGCCCAAGCTA
ATCTTGAACCACTGGCCTTGAGTGATCCCCCTGCCTCAGC
CTCCCAAAGTGCTAGGATTACAGGCGTGAGCCACCTCACC
TGGCTTTGCATCCTCTTTTGATGACCCAGAATTGCACTGT
CTAGTATGGTAGTCACTGGCCACATGTGGCTATTGAGCAC
TTGAAATATGCCTGGTCAAAATTGAGACCTAGTACCAAAA
AATGTAAAATGTTTCATTAATAATTTTATACTGATTATAT
ATTAAGAAGATAATATTCTGAATGTATGAGTTAAATAAAA
TATACAAAAATGAATTTTAACTTGTTTCTTTTTACTTTTT
TCAACACAGCTGTTGGAAAATTTAAACTTACGTATGTGGC
CCCCATTTTATTGCTGACGGACAGTGTTCATCTAGATGTA
TTAATATAGTCTCCTACTATACAAAATATTAAACAAGTAT
TGCTACATGCTAATTATATTTTTTGTGGTTATAAATGGTG
AGTGATTTCCAGAGGTGACTGATTCACAGAGGTCCCTTAA
AATTGGCCTCTGATGAGTGAATTAATGACTAAAGAAGAAA
TCTTAAGTTTGTCTGAAGCACCTAAACTCTATGGGTACCA
GAAGACCAATTCTGCCCAGTAGTATTATAGACTCCATCCC
GCTGAAGTCCTGAACTATTGACAGGGGTGGTTATAACCAG
TTTTCATAAGGATGGGTTGAGAGCAAATGGATAAAGCAAG
CAGAATTCCATTCTAGATTATCTTTTCTCGTTGCAAATCA
TGATGATCACCACTTCACAGGCATAATTTGTATTTATCCT
CATACGATCTCAACACGAAAAGATGAGGAAGAATGCAAGT
GAAGAACGAACCTTCCCTAAAGACAGCCAGGGACTTCAGC
GTGTGAAAGTAGAACTCTACGTAAACTTTTCTTCACGTAG
TTATCTATAAACGTAGAACACGGTAAATAATTGGGGGCAT
ATATCCTTCTTTAAAAAGAACAAACAAAAAAACCCCCTAA
AATATAAATTTAAATAAAATATAAATTTAAATATTTATAT
AAAATATAAATATAGAAAAAAGATTAACAAATTAGACATT
TGACTAGAGGCTTTTTTTTTTTTTTTTTTTTTTTGAGACA
GAGTCTTGCTCTGTCTCCCAGGCTGGAGTGCAGTGGCGCT
ATCTCGGCTCACTGCAAGCTCCGCCTCCTGGCTTCACACC
ATTCTCCTGCCTCAGCCTCCCGAGTAGCTGGGACTACAGG
CGCCGGCCACCACGCTTGGCTAATTTTTTTGTATTTTTAG
TAGAGATGGGGTTTCACCGTGTTAGCCAGGATGGTCTCTA
TCTCCTTAGTGATCCACCTGCCTCGGCCTCCCAAAGTGCT
GGGATTACAGGCGTGAGCCACCGTACCTGGCCTTGACTAG
AGGCATTTATGTGATTGCTGTGTGTGTAGATATGGCCAAA
AGGCAGATCTTATAGGATGATGGAAACACACATATTTGCT
GAGAAGAGCAAAGAAAGTTCTCTGACTTCTAAGAAAACTC
ATCTACTTTTGAGAGTATCTGGGTCATAGGCCCCATTGAT
AACATCTAAAAGTGGGTCTGTGGAGGGTACACTAGCAAGA
GTTACAGAAAAAAGGAAAGAAAACAATGTCACTCTATTCT
TTTTTTAAACTTTTTTTTTTTTTAAATAGAAGTGGGGTCT
CACTATTTTGCCTCCGCTGGTCTTGAACTCCTGATCTCAA
GTCATCCTCCCACCTGGGACTCCCAAAGTGTTGGGATTAC
AGGCATGAGTTACTGCTTCCAGTCCACCCTATTCTCAACA
AGATTAGAACTTTAATTTCTTAATCCATGTGTTGGATGCT
GTATCTAATGCAAAGCTCTCCCCACCCAAAGTTACTCTGT
TTACAGAAACCTCTGTTTGTTTAATCTTCCTTTTATAAAT
GTAATATTTGCTGAAAATGTCACATTGCGTCTTAGACTGC
CTATGTTCTCCCCACCAAACAGAGCTATCTCTGCCTCCCC
AAACAAACTCTATCAATGCATTTTAATCATGTAATGTCTT
CATAACCCCAAACAGTTGACCAATGTGAGAAAGGACTGGT
TAACCAACAAGTTGCTTGTTCTATGTAAACTGAACTAGCT
GACGTGTTTGAGTAATTGGACTGGGCAGCAAAGCTGTTTG
ATGTGAAGTTTCTAGTTGTAGGTGAGACAGAGTTCCATGA
ATTACTTTTGTACTGAAGAAATGCTCATGAATAGGACAAC
TGGATTTCTAAATTGTGATGTCCATAATTCTTTGTAACTA
CTTATCAGCTGTAGTTTATATGCACAGACATTTAACTGTC
AGAGACTTAGGTGGTCTTCTTTATTATACAGGGCCACTAC
GGTATGGCATTTAAGAGCAACGACACTGGAGCCAAACTGA
GCTCTACTGCCTACTAGCTGTGTGACCGAGGTACTCATCA
TTCTGGGCCTGTTTCCTTATCTTTAACGTGAGGTAATAAT
AGTGTGAAGTACAAAAGCTGTTCTGAGAATTAGGATTTTT
TTTAACGTGTCTTAAGAAGTGCTTGGAATATATAAACCCT
TGTTAATTGTTTGTTACCTATTTTATATTGCAATTAGAAA
GTCTCACCAGTTCAATGGCAGTTATGGATGCATCAGTTTA
GAAAAACTTCTGCTGTTACACAAAACACCTAAGTTTCTTA
TTTTTATTTTCTTTTTTATTTATATTTTTATTTTTAAAAA
TTGAGACAGGTTCTCTCTATTTGCCCGGGCTGATCTTGAA
CTCCTGGGCTCAAGCCATCCTCTCTCCTTGGCTTCCCAAA
GTGCTGGGATTACAGGTGTGAGCCACCATGCCCGGCCAGA
ACACCTAAGTTTCTATAGCCTTGGACAGTCTTAGATATAA
AGAAGTTCAGGTAACTCCCTACAACCTTCCCACAAATTAC
TAAAAATGAGTTTTATCTTTTTTTGATGAGAAATGATTTC
AGAACAGGAAGCTAGAGTCAAAACTCCCTGTTCTTCCTCA
AAATTACATACTTTTATATGAGATTCTTTGGAAAAGATTT
GTGAAAGCTAGCCACCCATTGGTGTCTGCTTCTTCAACCT
AAGATGTTAGCACAATTCGTGGAAGCTTTATCTTGGGGAG
GAATGGCTCGTAGCTCTGAAGAATCAGCATAGTAGAAGTT
ATGCACAAAAATTCGGGCTCCAGACTTCCAGGTGTGTCTT
CTCTGAGACCCAAGGCAAGCCACCTGACCTCTTTGGGCTT
CAGTTTTCTCCTCTGAAAAATGGGGATGATATAAGTCCCT
GCCTCATGGGGCTGTTTGACAATTACATGAATTAAATGCA
TGTAAAAGTAAGTATAGTACTTGACCCACAATGAGTCCTC
AAGAAGGGTTTGGCCTATTGTTAGAGCTGTGACTCTAAAC
TTCAACTCTTAATTTCTCAGAGCCTTTTGGAGAATTGTCT
TGGTGTCTTATTTCTAGTTTTCTCCCTGGAGAATTGTTAG
CGAGCCCCCATGACTTCATCAGACTTGAAGAAGAGTTTTA
TTGTAAAAAGAGATGCTCATTATCAGGCTGGTTCTGCAGT
TCATTTTCTTACTTCCCAGAGCAAGGGTTTCCAGCAGGCC
CAGAAGCATCTTGTCAAATGGTCTCTTGGCTCGGATCAAG
TTGCTTTAGTATACCAGCGTCTCTCATTTGCAACTCCACT
CTACTTGCCGACAAGCTACAAATCAGCATTTTTTTTTTTT
TTTTTTTTGAGACAGAGTCTCGCTCTGTGGGCCAGGCTGG
AGTACAAGTAGCACAATCTCAGCTCACCACAACCTCCACC
TCCCAGGTTCAAACTATTCTCCTGCCTCAGCCTCCTGAGC
AGCTGGGATTACAGGTGCGCACCACCACCTCTGGCTACTT
TTTGTATTTTTAGTAGAGACAGGGTTTCACCATGTTGGCC
AGGCTGGTCTTGAGCTCCTGACCTCAGATGATCTGCCCGC
TTTGGCCTCCCAAAGTGCTGGAATTGCCGGTATGAGCCAC
TGCGCCAGGCCTCACAAATCAGCTTTGAAAAGCATGTTTT
CCTACAAGTCCACAGGAAGGAAAAAACAGACTTGATTTTC
CCATGGTGCCTGCAGTACCCCCGTCTGGGACGAAGCTAGG
TTGATTTGTTTTCCAAGCAACAGGAGTGCCATTAGTGCAG
TTGTGTTAATATACTTCTCCTATCAGCAAACATTCCCAGG
CAGGGACTTGGGTCCTGGAAAGATATGAGCCAAATGTGTA
TTTAATAACTAGGTCCGTATTTTTAGTTTCCAGTGTGGCA
TCTATAAACTGAAGATGTTCATTAAATTTAGTAGGAAATC
TTTTTCTATCGAAATCTGGTGATTGATTTGATTTGTACAT
GGCTTAGAGTTTCAAATAAACAAAATTGCAGCAACTATTT
AATGTGAAATTTGGGATTAGTTGAATAAATTTTGATATAT
TCATACAATGGGATATGCAACAGCCATTAATAATGCAGTC
TTGGGAATATGGTTACAGACATGAAAAGATATTCACAATA
TGTTCTTAAGGAAAAAAGGGCAAATTATAAAACAGTATTT
ATTATATGTCCCAGGGTTTTAGAAAAATATCTGAATCTCT
AGGCATCAAAGTATTGATGAGTATTAATTTATGGTGGTAC
GAAATGAAAAATTTTATTTTGAGTGTACTTTTTTTACATT
TTCTAATTTTTATGCAATTAAAATAAATATATTATTTATG
AAAGACATGTTAAACCAAACTATAATATACAAATATCATG
AATACTATAGCTAACTATTAACAATTTTGGATGATTTCTT
TGTGAACATGAAAAATTAGGTCAAAATAGTATGAATTAGT
CATTCAACAATTATTGCAATTTCTAGATTGCCTACTACTT
GTAAGCTACTAATTGTATAATATTAAAAGTTTTCTAGTAA
ATATCACCATACTCATTCTATTGATGAGGAAACTGAACTC
AGAGAAGTTAAATAACTTGCACAAGTGTAGCTGGTAAACA
ACAGGGCAAGGATTCAAACCTTGCTCCATTGAGTTTTGTT
CTGCCACTGCAACCTGCCTCTCAAAATGAGGACCAGAAGA
ATCGAATCACATTTCCATTTTCTTGACTAACAAATTGCAG
ATCTCTGATCGGAACTGGGGACTTTCTAATTCCAAAGCCT
AAGCTTTTTCTACTGCACTGCTGTGTCTTTATATCTGCTG
ATGTTTTATTGGTGAAAGCAAGCCATGGCCAAGTGTAGAG
ACAATGTGGGAGGGGACTAAACACAAGTATGGATAGTAGG
AAGTGTGATTCATCAGGGGCCATTGATGTACAATCTGTCT
TAGACAGCTCTGGCTGCTGTAACAAAAATACCACAGACTG
GGCAGCTTACACAACAAGTATTTATTGTTACAATTTGGGA
GGCTGGAAGTCTGAGATCAGGGTGCCAGCATGGTCACATT
CTTATTGAAAGTCTTCTTTCCATTTTACAGACAGAACTCC
TTGTACCCTCACTTAGCAGGGAGCAAAGAGGGAGAGGAAG
CAAACTCTCTCCTACCTCTCCTTATAAGGGCACTAATTCC
ATCCTGAGAGCTTCACTCTTAGGATTTAATCACCTCTCAA
AGTCTCCGCCTCCTGATACCATCCCATTAGGGGTTAAGGT
TTCAACATATAAATTTGGGGAAACACAAACATACAGTCCA
CAACATAATCTAAAGAACTAAAGAAGTTTCAGAGAAAAAT
AACTAAAATGGTTGAGGAAATGAGGTGGGAGAAAATTATA
AGATTGCCAAAATTTTGCCTCTGAAAGAGAACATGAAGAT
ATAAATAATGTAGATAAATAAACCTGAACATTTTTATCAA
AGCCAGACATACTGTAAAGAGAAGCCACAATTTGAAACTA
AATCTAAATAAACAAACAAATTTAAAGCAAACTGCCAGGC
ACAGTGACTCACGCCTGTAATCCCAGCACTTTGGGGAGGC
CAAGGTAGGTGGATTGCAAGGTCAGGAGATCGAGACCATC
CTGGCTAACACAGTGAAACCCCATCTCTACTAAAAATACA
AAAAATTAGCCAGGCGTGGTGGCGGGAGCCTGTAGTCCCA
GCTACTCGAGAGGCTGAGGCAGGAGAATGGCGTGAACCTG
GGAGGCGGAGCTTGCAGTGAGCCGAGATCGCACCACTGCA
CTCCAGCCTGGAAGACAGAGCAAGACTCTGTCTCAAAAAA
AAAAAAAAGAAGCAAGTTTAAAAAATTAGAATGTACAGCT
TTACACATCTAATTAATTTTGGGGATTCAGTATTCTGTGG
GGTGGTACTGGCAAAAAGTATAAATTGATCAAGAAAAAAT
GTGAACAAATTTGTGTATGTTGGAGCTCCAAATGGGCTTT
AGGGGAAGCAATGGTTTCCAAAAAAAAAAAATGATCAAAA
TCACTTTGAGGAACTTTGAAGCATACATATCTTGGGCTGC
ATACCCAAGAGATTTCACCGTTCAGGTGCGGAAGATACTT
CAGGTCCTAATTTTCTCAAAAGATGGTCTTCTACTGAAAA
AAGAAAACAAACAAAAAAAACCCCACAAATATTCCTTCCT
CCTTTAAATGTTCATACTGTTATATTTCTACAGAAGAAAA
TTAGGTCCTCAGTCCTACTTGAAGGCATAAAATTTAGTCA
GAAGAGAGACCTGGGTTCATACCTTGGTTTATTTACCTAC
TAGCTGTGTAAACTTTGGGCAAGACAAGCCATCTTTCCCA
AGCAATTCCCTATTATGTCCCCACCCTTCACCTGAAAAAT
GGGATAAAAATGCCATCTTCATAGGGTTTTTTATTTTTAG
GATTAAATAGAATAATAATCTATCACTTCTCAGCCTTTTA
GCTAAGATCAAGCATAAATAAAATAATCCATATACTACTT
AGTGCATGCCTTGTAAATATTAAGGGCTCTATTAATGGTG
ACAATTATTACTAACAACTTAGTCTTTACTGTCCATGTTG
GTGACACACTCCTTGATTGGATGGGACATAGTATGACAGT
TCCTGTTCCTATCATTTTATAGTTTTGAAATTGAGAAGAA
AAACAAGATGATTTTTTGTTGAGGGAATGTAGTCTCTTCC
CTTGTTTTGAAAACTGCATTAAAGTAGAACTATCTGTACA
CACTGGAAGGTAGTTAGCACATGAGGGTATATCAGAGAAA
TAATGATAGCAATGATGATGATAATAATTATTTCTGTCAC
TTTCTGAGATCCTACTATGTTCCAGGTACTGTCCCAGGTT
TGTTTTGTTTTGTTTTGTTTTTTTGAGACAGAGTCTTGTT
CTGTCACCCAGGCTGAAGTGCAGTGGCACATTCTCGGCTT
ACTGCAAACTTTGCCTCCCAGGTTCAAGCAATTGTCCTGT
CTCAGTATTCCAAGTAGCTGGGATTACCGCACCCGTCATC
ACACCCAGCTAATCTTTGTATTTTTAATAGAGATGGGGTT
TCACCGTGTTGGCCAGGCTGATCTTGAACTCCTGAACTCA
AGTGATTGGCCCACCTTGGGCCTCCTGAAGTACTGGGATT
ACAGGCCTGAGCCACCGCACCTGGCCTGTCCCAGGAATTT
TGTGTACTTTGTCTTACTTCAGTCCCATAACAGTCTATTA
CGATTATGCTATTGTTTTCATTTACAGATGAGGAAACAGG
TTTGGAGATTTTTAGTCACTTGCTCTTGGACAGCTTATAA
GAAAAGCCAGTATTCCAAACTGTTGTCTGAGCTGGTTGTA
GACTTGATAATCTACTTAAAGATAGGAACCTGCCTTGATT
ATCAATATTGAGTCTTCAAGTATTTATGGAAAGAATGAGA
GAGTAAGTGAATGAATGAATGAATCAATGACAATGAAGGT
AAAGGTGCAGAAAATATTTAGAGCATTAGCAACGAGATTT
CTGACCTGCTATTAGATCAAAAACAAAAACACACAGAAAA
ACTTTCCAAACAAAGTTGTGATATTCAGGAGAAGCAAAGT
GGATAATTTGAAATTGTTCAATTTTGAAACCGCCTTTACT
AAAAGATGTTGCTTTCTCCTTCTCTCTCAAATTGGAACAC
TTTTCTAAGGGCTTACTTATTGTTGCAGCTAATTTCTCAA
CATTAATGTGTTCATAGGGAACTTTTGGGCAGTCTAGGAA
TAAGCATGTTAAAGAGGTTTTTGGTGGTGTGGAGGAGATT
GCAATTTCAGGTAATTTTCTACTTATGCCGTTCTTTCCGT
AGGCTTTTGGATGAGTCATAACTTTGTTCAAGAAACCAGC
TGCCATTTGCAACCCTATTTTGTCAATGAAACCTATTGTA
GTAAAACTGTCAAAACTATCCTCAACTGAGAAGTTGTGTA
ACATTTTACTATTTTGATATTGTTGCGTTATAGGGTCCTT
TGGTAGTGGTTTTTTTTCTTTGCTTTTGCTTAGCTAATAA
GATTTATTCAAGTAGAGTATTCACACCACTCCTACCTAAA
CCAACTTTCTTTCCTCCTTTTAGCTTATTCTTTGTAAAGC
CACTCTCTTTGTGACAGTTTAATGAGTTTGGGGAGGAGTT
TTAGTTCTTTTTAAACCTGTGTACGTTCTGAAGGTCTCCA
GAGAGTAAAACAAAGACTCCTGATTATGGCTATAAACACT
GGTTTGAGTGGAGACCTCATGATGGAGGACAAAGGGAGAT
TTTTCTATGTCTCTGTGATTTCAAAGGATCCATCTCTGTA
CTTTTCAGAACAGAAAAAAAGCCCCTAAACACCAGCAAAT
CAACAAATACACATTTTTTTTTTCAGTCCAAATATTCACT
AGAGTAAAGTGACATCCGGGCAAAAGACATCCCAAAATAC
AAGGCTCTTGTGTTGGAATTGTACCAGTGGTCATTTTCTT
TGCAACAATCTCAAATGCCCCCAGCCCTGAGCAAAGAGCC
CCTGTGCAGAAGGGTTGAAATTGCTTCCCGGCGGTGGCCA
CAGCAGGGACATCAATCCTCATCTGTTCCCCACCACTGAA
CTTTCCACTGAACACTAGAAACAAGCAACACACTCTCCAA
CACCAGTGGGACCCGGCTTTTGGAAGTAAGATTGAATGGC
TATTAGAAGGGGTGACGGGTATAACCTACCACTCTGTGCA
GTGAGAACACAGTAATGAAGTAATGCAGAATCATAGAAGG
GTAGACCTAGAAGTGGCCTTAGACATTATCCTGGCCAAAG
TCTTCATTTTACAGGTGAAGAAACTGAGGTCCAAAGAGGT
TAATTGACTTATCCAAGGTCATGTTGTAAATTGTTGTTCT
AGGTTGCCTTTAAACAAAATTATTTTTTTCAAGGTTTCTG
AGAGTTCAGAGTCCATAGTCCATCAGCAATTATAGTTTCA
AATGCTTCCTTTTGGAACTCATTCATTCTGCAGTATTTAA
TGGGAACCGAAAGTGAACATGTTCTATATATTTTAGGTGA
CTTTAAAAAGGAAAAGAGATTTCTACACTTAAATATCTTA
AAATTTAATTGAGGGTTTTATAATTTAAATAGCAAGAGGA
AAATCAAATGCTCCATTTAAGTATATAAATGCTATATGTA
AAGTAAATTTGATTGAACTAGTTTCTTCAGCTTTATCTTA
AAGGTTTAAACTTATAGGCATGTATTTGTATTAATATATG
GATAGCTGACTGGGCACAGTGGCTCACAACTGTAATCCCA
GCACTTTGGGAGGTTGAGGTGGGAGGATCACTTTAGCCTG
GGAGCTCGAGACCAGCCCAGGTAACATAGTGAAACTCCAT
CTCTACAAAAAAAAATTAAAAATTAGCCTGGTCTGGTGGC
ACACATCTGTGGTCCTAGCTACTCAGAAGGCTGAAATGGA
AGGATCACTTGAGCCCAGGAGGTTGAGGTTGCAGTGAGCT
GAGATCGTGCCACCGCACTCCAGCCTAGGTAACAGAGCGA
GATACACACACACACACACACACACACACATGGAGAGAGA
GAGCGCTATTACTTTGCTAGGGATTGTAAACTAAAAGTGC
TAAATGAGAATTTGTACCTTGTGATATGTACTCTTCCCAT
ATACCACCAAGGTCTTCTGGGCATTTCAGCAGCCCTGTGC
ATCAGTTGAGAATATGCTTATGATCTATGAAAAAAAATTG
AATCTTGGCTCTTTGAAGCACAGTTTCCTTTCTTGATCCT
GGTTTCCTCATCCCTAATATAAATAATATAAAGTGGTTAG
ATCGGCTGGGTGTGGTGGCTCATGCCTGTAATGTCAGCAC
TTTGGGAAGCTGAGGCAGGCGGATCACTTGAGGTCAGGAG
TTTGAGATCAGCCTGGCCAACATGGTGAAACCCCATCTCT
ACTAAAACTAAAATAAAAAAAATTTAGCCAGGCATGGTGG
TGCACACCTATAGTCCCAGCTACTTGGGAAGCTGAAGCAG
GAGAATCCTTTGAACCCAGGAAACGGAGGTTGCAGTGAGC
TGAGACCGCACTACTGCACTCCAGCCTGGGCAACAGAGCA
AGACTCCGTCTCAGAAAGAAAAAAAATATATATATATATA
TAAAATAATAAAGTGGTCAGATCAGATGATATTTACATTC
TCTACTAATTTCCACCTTCTATGTTTCTTTGATTAATGAG
TGACCAAAAATGAAATCCAAAACACTTCAGATGTTCTAGC
AGATTTACATCTGGATCTGACAAAAGTCCTGATGCATCTC
AATAGTTTTAAATTGTTTTCTTGAGTGGCAAAATACTAAT
ACCACTGAGAATTTTATATGAGATCCTTTCACTAGAAAAA
CTGATTTTAGGACTATGCACTGTTCAGTTTTTGACAGATT
TGGCTTAATCATTAATTCCATTGGGTAGAACAATATTCTA
GTATCAGAAGAATCAAACTCAAGTTATACAAGCACAAGTT
TAATAGATGTAACACCTTGACAATTCTTCTCGAACTGATG
CTCTGTTTTTGTCTACCCATCAAAATAATTGGCAGAGGAT
AAATAAGCACTCATTGTTCACGTGAACTTTTCCACATCTG
CGGCTACAAAGTTGTTTCTAAGTGTACAGTAGCATTAACA
ACCACTGAAATCCCTGAGTCAACAATGGTCATTTAAAAAG
CTCCTGTGAATTACGAACTTGTATTTACGGGTGCCGGGAA
TCTGAATGTCTCTGAGATACATTTGACAGTCTTTGCCAAT
GCAGCTTTAGCCAGTAATAATAGCTAACGCTTAGTGAGTA
CTAACTATGAACCAGGAACTATTACTAAATGTTTTGCATA
TATGATCTTATTTAATACTCCCAATAATCTTATGAGGTAG
ATACTATTATTTATTTATTTATTTTTGAGAAAAGTCTCAT
TCTGTCATCCAGGCTGCAACCTCTGCCTCTTAGGTTCAAG
CGATTCTCTTGCCTCAGCCTTCCAAGTAGCTGGAATTACA
GGCGCTGTCACTATGCCCGGCTGATTTTTATGATCTTTAG
TAAAGACAGAGTTTCTTCATGTTGGCCAGGCTGGTCTTGA
ACTACTGACCTCAAGTGATCTGCCCACCTTTCTTCACAAA
GTGCTGGGATTACAGGTGTGAGCCACCACACCCGGCCAGA
GGTAGGTACTATTATTATCCCTATTATGCAGATTTAAAAA
ACCTGAAGATTAGAAGATTAAGTAGTTTTCTTAAAACACA
TCTAGAAAACAGTGAAGCTGAGATTTGAAACCACTGTTTG
ATCCCATAGGCAAGCACCGATCACTATACAGTATTGCCTC
CCTGCCTGCAGTCTAGAAAACTGAGATTATTTTTTAAGTT
GCTTTGAGTAAATGCGTTTTATGTAGTAGGATGATGAGTG
TGTAGAGTAAGTAGGTATGTGATGGTAATAGGGGTTGAAG
GTGAGAGGAATTGTTAATATTTATTGACTTTAGCAAATTG
TATTTAATTAAAATCTGACCATGATATTTTGCGAGCGCAT
ATTATGCTGGTCTGCAGTGTCACTGGGAGAAGGGATGTAT
GTAAAAGGCTTAGTATCCATCATTCCTTCAGAACCTTCAC
TTGCAGACACAAGCGTGCATCATCCAACCCAGGTCTGCAC
AGTGAGACCAGAAGCCATTTCATTATTTAAATTTCTGATC
TGCAGTGTTACATGAAATACTGTTAAGAACTCTGTGCTTT
AAATTCTGTGGAATATCAACACACCTCCAAGCCTAAATCT
AAAGTGATGGTGCTTAATAATTTATATGACCGCATTCCGC
CCCTCTCAATGTTGTTAAAAATAATGAAATAGAGAACCTG
CACTCTCTGAGAATGTAACAGGCCAATTTATGATTCTAAT
TCTCTGTTTGGTCATCTGAAATATACTATTTTAGCAGCTT
TATGCCTTTAACAGGTATTTCGTAAAAGCAATTCCTACTT
GCATTACGGTTACATAATGTTTTGGCTTGAAAGAGAAAAT
GTGTCCTTCAAACAAGTTTATTTCGTTCAGGGCTACTTCT
GTACGTGAATTCCTCCGTGGTGACTACCCAGGGTTTTCTG
TTATCATCTTCTCAGGGTTCAATTCATTACCCCTGTTCAT
TATTCAATTTGTTGGGCTTTGAGCACCTGAATAATTGAAA
GCTATGCAAGTATTATAAATTATATTGTCCACGTTCATAA
TCCCCATTTCAGAGTTTATAGCTTCACTGTAAAAATTCAC
TGTGTTGGAACCTTACATACAAGGTCTTTTACTGAAAACA
AATTAATTTATAAATACTTTTTTTTTCTTCTCCAAACTCT
ATTTTATCAAATCTTACATTTTTCAGTGATGGTTTTTATG
GCTTTTACTGCCACAGCAAGACCAATGGAAAGAATCTTTT
ACATATTCATTTGTTCGTTCTTTTTTGCAACAAATATTTA
TTGAATGACTATTATTCTTTTGACCATGTGAGACTGGGGC
TAGGTCAGCCTATTCTCTTTGAAAAGAGTGAGAAGGAGTG
CTGGCTTCCTTAAGCCAGCTTTAAGCTCTTTTTCTTTAAA
GCCCATTAAGTTAGGACCTCCACCTTCTGAAGCCTTCCAA
AAACAAGACAAACAAAAACAATGAAAAAGCATTTTATCAG
CAGCTCTGCCTCTGTAGTCCCTGCCCCTTGGCTCTTCCTG
GTACACCTAGGGCCACGGAGACTGGAAGATTCTCCAGCCT
CCTGGGAGCAGGTAACCCAGTTCTTGGCTCTGTATATGAA
TATTGGAATACATTTCTCAATGAGAATAACAGAACTATGC
TTTAAAAGTTAAAAAAGAAAAGAAAGGGAGCAAGCACGTG
GGTGAGGTTTAAGGGACACCCATGACACCCATGCTAGTAA
GTGCCTGAACTGGATCAAGTCTTGTGAATGCAAATCTGAT
GAGGTTTTTCACTTTGTCAGTGCTGCCTCACTATTGATAG
ACTGATTGATTGGCTATACCACAATGAAAATAGCTCTACT
GGTTTTTTTCCCTAATTATAAGACCCATACTGACCATTCT
TGTAAAAGTTGAAACAATGGATGAAGGCATCAAGTTGAAA
GCAAAATTTGCCTGCAATGAATGTGTTCAACATGAGTTTA
ACAAGTATGTATGGAGTACATATTCTGTACCACTCAGGCT
GGATAAATAGTGGTGAATGATACCAATGTGGTTCCTGCCC
TCATTTAGTATAAAGTTCATGAAAGACACAAATAATTAAT
AAGAATGCAAGCAAATAAGTATATCTAACACTTTCTTTCT
TTCTTCCTTTTTTTTTTTTTTTTTTTTTTTTTTGAGACAG
GGTCATGCTCTACCACTCAGGCTGGAGAGTAGTGGCGCAA
TCATGGCTCATTGCAGCCTTGACATCCTGGGCTAAAGTGA
TCCTGCCACTGCAGCCTCCCAAGTAGTTGGAACTACAGGT
ACATGACACCATACCTGGCTAATTTTTTATTTTTTGTAGG
GACAGGGTCTCACTATGTTGCCTAGGCTGGTCTCCAACTC
CTGGGCTTAAGCAATCCTGCTATGGCCTCCCAAAGTGTTG
GGATTACAGGTGTGAGCCACCACGCCCAGCCTATAAAATA
CTCTTATGAAGACCAAAAACAGAGAATCATGATGAAAAGT
CAACAGGGGAAGAACTGCTTAGGTCAAGTTGTCAGAGATG
ACCTTTCTCAGAAAATGGCATTTGTGGGAAAGCCTTCCAA
ACTAGTTTCTGTGTATATGTACATACATTTTTATTTCTTA
CATAAAGAAGATCATATACGCACATTGTTTTGCAACTTGC
TTTTTTAATACAAAAGTATGAATGTAAATCTTCCAGTAAA
CAAGTCCAGATTGAGAGTATTCTATTGTATGAGTATATTA
TAATTTTACAAAATCAATTTCTGTTGATGAATATCTATTT
TTTTGCTTTCATACACATTGTTGAGATGGATGCCCTTTCA
TATATCCCTTGGGGCATATTTACTATTATTTCTTAGCATA
AAGACATGGAAATGGAATTTCTGGGTCAAAGGGTATGCAC
ACTCTAGAAGTTCTGATACATGTTATCAAAATACCATATG
GAAACATGTATTGATTTCTACTCACCGCAACGTAATGTTC
AAATGGGAGGTAGAATAGAAGAATGATTTCAGGGACTGGG
CTTTGGAGTGAGATTATCTCCAGCTCAGGTCCAGCTGTGT
GACTTTGGACAAGTTAAATTACCTCCCACTGTTTCCGTTT
CTTCATCTAGAATGTGGGCATAACAACTTATGGGGTTGTT
GTGAAGATTAAACGAGATAACCCACATTAAGCATTTAACA
CAGTACATGGCATATATTAAATGCTCATTGATTATCATGT
ATTACTGTTAGTTACCCAATGCCCTTGTCAATTCTGGGTA
TTGTAATTGTAATTTTTCTAATTTTTAATTTTTTTTTTTT
TTTGAGACAGGGTCTCACTCTGTTGCCCAGGCTGGAGTGC
AGTGACACAGTCTTAGCTCACTGCAGCCTTGATCTCCCAG
GCTCAAGCAATTATCTCACCTCAGCCTCCCAGGCAGCTGG
GACTACAGGCACCTGCCACCATTCTTGGCTAATTTTTGTA
TTTTCTGTAGAGACATGGTTTCACTATGTTGCTGGTCTCG
ATCTCCTGGGCTCAAGTGATCCACTCACCATGGCCTCCCA
AAGTGCTGGGATTACAGGTGTGAGCCACTGCACCCAGCCA
ATTTTTAACATTTTTAAGTTATAAAAATAATGCATGCTTA
CAGTAAAGGTCTCAAACCATATCAAAGGATATAAAATGAA
AAGCCTCCTAATTGCTCCTTCATCTGCAATTCCACTCCCT
GGAGATAACCACTTAAAACTTCCTAAATTGCCACTATTAC
TCTAAAATAAATGCCTGCAACGGCTATTCCTGATAGATCA
ATTTTAGACAAAATCTCTAGATGGGTCACTATGAAAGAAG
AGGAATTTAATTCCCCTCGCCTCTATGTCCACCTGATTTT
TGTCAGTTTATTTTCCAGTTCATCAAAAAAAAAAAATATT
TCAAATCGAGTGTCTATGTTGTTAGAAACCTAATCAAAGA
ACATTTACACTTCCCTTTTCATGTTGACTTCATAAAATCC
ACTAAATTAGATACTTCAATGGGACATCTAGCAATGGTGA
CTTTGTAGTCATAGTGCACCTACTCATCCTGGTTTGTTTG
GGACCGTCCTGGTTTACATTTTTTGTCCCAGTGAAACTTT
TATTAGTGTTCCTCATCACTTTCAAAACTATGTTATGTGG
ATAAGTTATGGGGTCACCTAATTTATAAAAAGAATGGAGG
AGAGCCTTCCTCAGGATGAGACTGTTGGCAGAAGGGGACC
TCTGGTGGCTTCTTGACCACTCTAGCTTTATTCATATAAT
TACTGAGTGGCTAAAGAGTACATTTCTTTTGCTTTCAAAG
TTCTCCTACTGCTTTTCGTGGGCTTCTATATTTGCGGTTT
ATATCCCATTGCTGTGTTTGATCTAAAGGGCGCCCCTCAT
GTCTGTGCACAGTTCTATTGAAGGCAGTGTTTTATTTAAT
TTTGAAACAATACAAAGAAGAATCAAATTAGGATATTTAT
GCCATGGTAGATTAGCTACTATCTTGTTAATATTCTATTC
TTAGTTCTTTAAAAACTACTTCAAATTTATAGAAAGGTAA
AGAGAGTAACAATATAGATACTCCTTAACTTACAATGGTG
TCCATGCCCATAAACCCATTGTAAGACAAAAATACTAAGT
AAAAAATGCGTTTAGCACCCCAGTAAACCCATGGTAAAGT
TAAAAAAAGGCAAACTATTGTAAGTTGGGGACTGTGTGTA
ATTAGAAATTTCATGTTTTCGGCATCCAGCTCAGAAAGTA
AAACATTACCAATGCAACTGGCCTCTGCAGTGTCTCATGT
TCCTGTAAACCTCTGCATGACTGCAATATTCTTTCCTTAC
CCTACTAACCACACGGTTAAAAGTACTTTAGTGCTTTTTA
TTCCAATGCATTAAAAATATATTTATGATGTATAGCATAT
GACTCAATAGATAGTATTGGTTTTATGCTTTAAAACTTTA
TGTAAATGATATGCAATTTTTTTCTCAATATCTCTGGGAG
GGTCATCTATGATGGCTTGTGTAGTTGATACTTTTTCACT
ATTCTACATTTCTTATATGAATACATCACTTGTAATCCAT
TATCTCTTTTCACACTTACAAACTCTGCTGCTATGAACAG
TCTTGACACTAAGTGTAAAAACAAATTGCCATTAAATGGT
TGCACCAATTTATACTCTCACCAGCTGTGAATAAGAGGTA
TTATATTGTTGTAAAACTATTAAACTCAGGAAATTAGACA
ACCAACTAATATTTATTGAGCATCTATTCATACCTTTCCT
AGGCACCGAAGATAGATACAGACAAATCTAAGGGAGTCCC
TGCCATCTGACTTGCGGTAATGGAATGTATATGCACATGA
AATTTCTTACTGATACATACATATATCAAATAACTACTAC
ACACCAGAAACTGTCATAGGCAGTAGAAATATCAGTAATT
AATATACAATTCCTGTTCTCAAAGCTAACAGACTAAGGTT
AGCAAGTGCTTCCATTGTTCGAAGGAGGGTAACATTATTT
CCAACTGGGTTGAAGGTTGGGAGGTGAAGTGGGGAGGCAA
GGTTTCACCAGAAAGATTAGAATAAAGGTGGAAAACAATT
GAAGGACATTCCAGAAAATGTGAGTTACTTGTGTATTCCC
TTTGCCACTCTTCCTTTTGCACCTTCTGTACAATGGTGAA
TATACACCACGTTGATGAATTTTCCAGTTACTAAGGAAGA
CAACTCAGAAATGAAAATATTTCATAAATGTAAATAGATG
GCTTGATTACATAAGGACTTTTTATTGTTAGTGGTAACAT
CCAATATCTAAGACTAAATATATATTTAAGTAAAAATGCT
TTTTATTATTCTAAATGCACTTTAGAAAATTCCAGCTTTC
TATATAAGACTTTTGTTTGCTAGAGAACAAGAATTGTTAT
AAGATATAAAAGCTACTTAATTTTTATGGGACTTCTGCAT
AAATCTTCTATCTATAACATGATCTAGTGACATAAATTTT
AGCAGGTTGTTTCTGTTTCACCTGCTGTGGAACCAGTGCT
GTCCTACAGCAATATCCAGGAGTGGAATTGAGCTATTTGC
TGGTGTCATAAATAAGAAAGGATGTCATGGCTGTTTTCAT
TTGACTGAGCAGTAATGGAGTTAATTATACTTTCCGTCTC
TTTGTTTTTGATCTGTGTTTCCAAAGTCATCTAAGCTTTT
GGGAGTCCTCATATTTTAACTCTTCCCTTGTCTAATTGGA
TTTCATAGCCTTTGAAATTTCACAGCTATCGATTATTATT
CTCCTTAAATTTTCACCTTTCATTTGTAACTGTGCAGGTT
GTTTCACAAGAATTCTTCTTCAAAGGAATATGGAAATTGA
CAACATTATTTTGTACTTGATATGTAATGGGGGGCATTTT
TATATAAATTATCTGTGAAGAAGGAAGAATTTTAGCCCAG
TTTTCTAGGTGAGACAAACACAGGAAAGGTGAGTTTTAAA
GTGTAACCTAGTAGTCTAACAAAAGAGTCAGGAATGGATT
TAAAATTTTCTTTCATATTTCTGCTGGGATTATGCACCAT
TGCTGAAATGCAAAACGGGTTCCAGAATTTTGCTGTCAGG
CCATTATTTATTGACTAACTTGAGATTACACAAATAAATA
AAAACACATATACATATAAACATTTGGAGCCATCAGATTA
ATTTTTCATCTCTATTGATATTATTATTTAAGTCTGTGAC
TATATAATCTGAAATACTCAGATTATTAGTTAAAAAGAAT
AATTTAGCTTTAATTAATTATCTTAATTTTATATATGTAA
ATATTCTCTTATTTATTTGGGAACTAAGCTCCTGAAGAAG
AAAATTAAAGAAAAAAATTATTTGTATGTCTTTTTATAAC
AACAAATATTACAATAGTTGGAAATAAGATTTTCTATTTT
TTTTATCAATTGTTGAACAGTTTGGATAGCAGAGACAGAA
AGAGCAGTATATTATTCTCATACACACACATATACATATA
CATACACATAATACACATTAAAAATAATAGAAGAAATTTA
CCAATATTATGGTTTAATTTGATTTAAAATTTGATTTGGC
TTTTTAAGAGATAGAACTCTTTCTTTGTAATGTTCCCTTG
GTAATGAACAGCTTCACACAAAAGTTTTCTGATCCATAAT
AGCTCTTGTAGGTTGGGATTCGTTTTCAAAGGTGATTTAA
ATAATTCCCAAACTGCTTATTTTATTCAAACTAAAAATAC
TTGAGAAATACTGAATACAATCGTTTTCATCTTTTGTCTC
CTGCGCAAATGACTTTTTACTATAAATCATACTATTAACA
CGATTGCCACCTTTTTAATGAGAATCTGCAAGTCTTTTTT
TTTTTATCACACAAAGAAATAGGTTCAATACAGAAGCAGT
ACACTAAAAATAGGGCTGGGAATCACAAAGAGATTTTGTT
GAAATCTAGGTGAGAAATTGAGTAAGAATTCACCATAAGG
CAGAAAAATGTGCCTTAATTTTTGGCCTGAGGTTTTCCAT
AAGGAGTTAAGGTAAATCTTTGTAGGCAGGAGTGTGGAGC
GGTTGGGATGGTATTAGTTGTCAAGGATTTTCTGCAGACC
TGCAGAGGATACTTCTTCTATCCCTGGATACTGAGGTATG
ACCCCCATGGACTTATTTTACTTTTTAGGGTATTGGTAGG
AATTTTTGTTAGTGACTTGGTTAGGTTAACCCTGAACTCA
CTATAACAGACCCAAATGCTGCCATGGCAAAATTCCTTTG
CAAACTGATAGGAAAATAACCTGCGTGAGAGCTGAGCCTT
GTCATAGGATATACCTGTTCAACAAAAACCTGATATTACA
AAAAAAAAAAAAAAAAGTGAGGAACATAGTGAATTAGCAT
TTTGTATTAATTCAATAGTTCAACTAGCTTCATTCCAAAG
TGATCCCAAGTAAATCAGATTTGCTGTTCAAAAGTAAAGA
AAGAAAATACACTCACCCAGAACAACTCCAAAAGAGTGGA
GTTGAAAAGGAAGAGCAAACAAACAAACAAAAACCAAACC
CATAGCTGCTGAGGTTTCAGCCTCAGTGTTATATGCGTTA
ATATACAGGAGAGGTATGTGTCCCTTGATGTCCCTGGCTC
TTTAACAGGCACACATTTCAACCATGGGATTCACCATAAG
AGTCAATTTTGACATATTTTGACCCAGGAAGTAAAATATG
AAATTTGACACGTCTTTGGCATTTAGAAAAAACGTACAAA
CTAGAATTCCAGCTTTTAGTTTTCTGGGTTGTTTAGGAAG
TCAGTTACAAGGAAAATGACATTCTTCATGTGTTTTATAA
ATGCTGTGGAAATTCCCTACCTAAAAGTGAATTTAACTGA
GCAATAGCCTTTTACTAAGGAAGGTCAGATTTTCTTATCT
TTGAAGTCTTTCAGGCTCCTAAGCAGTTTGCATATTGAGC
TTCCCAGAACTATTTTCAACTACCTGGGGCAGTTGAGCAT
GAAGAACACCATTCTCGATGTCTTTAGCTACAAATTGGTA
CGCAAATGGGCTCCAGAGGCCTGGTGAGGAGGGGCACAGC
CCTTAAACCCGTCTGTTTATTACTGAGGAAGTTCTGATCA
AGTTTATGGTGTTAAAGACTCCAACATATCAAGTCCATTG
AAGAGCAGGACAAGCCATTGTAAATATGAACCATCAAAGC
ATTAGCCATTTCAATGAAATGAAGCAAATCAATTGTTTTT
CAGAAAGGTGCCTTTCAGATCTCCTTTCTCAGGTTCTGAG
TTTCTGTATTAAGTTCACATTAAGTTCTGTATTAAGTTCT
GAGCTAAGAGGATTTTAACTCAGGATTTTGGAAGGTCAGT
GACTTGGCCAGTAAACCATGATTTCCCTAATCTGTGGCAA
AACAACAAACTGTGCTACTTTAAAGCCATTTAAAATTATT
CGGTGACATTAGCACTACGACAAAAACAAAACAGCTAAAA
TAATTGCAGTGATTTATATTTTGAATTTGCTTCTATGTAT
CAGTTTACTTTTATTTAATATAGCATTAATTGTCCTCCCT
CCTCACATCTGTTCTGGATATGTGTTAGATGCTTGTGGAC
TTTAGAGACGCTAGTTTTTTAAATAAAAATGTATTTGGTT
AATATATTTGTAATTTTGTGTTGTATAAAATAATTTCAGA
TGCAAAGAGGATGTTGAATGAGGTTTCTGAATAAACCAGT
AAAATAGTAATTACCATATCACATACTGATTATTTGTTTT
AATATTAGTTGAGTACCTTCTATGTAGCAAACATTGGATT
CGACATTCTTGGATGTTATTTCACTGAATGTGAACATTAT
CAGCCTGCACGCGCTGTAGGCTTCTAGAGATTGGAGATAT
TTTCAAAACCTTTGTTTAATCCTTAGGAACTAGTAATGTG
CCTAGCATATAATAGGTCTTCAAAAATGTTCTGTTAGATA
AATACGAATATATGTAGACAGTTTTTAAAAATATTAATCT
CTGGGCTGAGAATTTGAATTCAACTTATGAAGTCATTTTG
ACAAAGCAAAAACTAAGAAGCAAACTAAAGAATTTTTTTT
TTCATGTGGTCACAACAAAATTTTAGCAAATATTTTATAA
GTTGCATTTACATTTAAATTGGGAAGTGACTGAGATTAGA
GGAATACATTTTGCCTAAAAATTATATTGTATTGAACAAA
TATAAAAATAAACCTGCTGTTAGGTAGAAGTTTTGGGACA
TTTCTTGAAGGTGAGCTATTTTATTAAAATTAAAGCTAGG
TAATGAAAATCAGAACACCTGACCCACATTCAAAGAATTA
CCTCTCTTTAAACTGGTTAGATGTTACTTTTGTATAATAC
ACAACCTACCAACATAGATAGGTAGGTAAAGAGATAGAGA
GAGATAGATAAAGAAAGAAATAGAGACGTGGTTGGAGGGG
AGAGAGAGAGAGTGTCATTTTGCATCAGGAGCCAGGCACT
AAGCTAGGTACTGCAAAATATAGCATAGAATTTGAAGTCT
GGAAACAGACAATAAACAGATAATTTTAATACAAGTTAGG
CAGAGAAAGTGAGTGGGGTGGAGGGGTTATTGGCACAATC
CCATCAGAAAGAATTTCAAAGACAAAAAGCCCAAACTGTT
AGAAGTTCAATGTAGCTAGAGGACAGTGGAGCTGTCAGCA
GGTTTCCAGTAGGGTGGGTAGATGATATGGTTAGGCTTTG
TGTCCCCACCCAAATCTCATCTTGAATTGTAGTCCCCCAA
ATCCCTATAATTCCCACAGTGTCAAGGGAGACACAAGGTG
GAGGTCATTGAATCACGGGGGTGGTTCCCTAGTGCTGTTT
GTGATACAGAGTGAATTCTCACGAGATCTGATGGTTTTAT
AAGGGGTTCTTCCACCTTCGCTGGGCACTTCTCTTTCCTG
CCGACTTGTGAAGAAGGTGCCTTGCTTCCCCTTTGCCTTC
CGCCATGATTGTAAGTTTCCTGAGGCCTCCCCAGCCATGC
TGAACTGTGAGTCAGTTAAAACTCTTTCCTTTATAAATCA
CCCAGTCTCAGGCAGTTCTTTATAATGGTGCGGAAATGGA
ATAATACTGTAGGATAAAGCTTTGTTGAGGACTGTAAAAC
CTGCTAAAATAATTGCTCCCGCAAGTCCCCACCCCAAGGC
AAAGAGAATCTTTTCAAATATTTGCCTGAAGGAGCAGCTT
GATCTGAAGCGCATTCCAAACTTCAGCCAGCGTCCCTCCT
CTGGATGAAGTTTGGAGAACAGATTGGGAGGATTCACCCT
GATACAAGCTGCTGTAGTTAACACTGGGTATTTCCATTAC
ATGGTAGGAAAGGTTGGAAGAAGTAGAAGTGGGGGAATTT
AAGAAAACATTACGAGAGAGAGAAAGGGTTGAAGCAGGAA
TTCTGTATTTCTGACTTGAGCTTTTGGGAGAGGGTTGAGT
TGTAGTCCATAGATACGATGCAATAACACAGGGAAAGAAA
ACAATAATGGCGGGCAATGGGGGAGAGAGTAGCACAGAAG
TCATGGTGAAACGGGAAAAGTTCCCTTGTCCCCTTTGCAG
GGCGTGCGATAGGGGGTGTGGCTCGCTTCTTCAGTGCTCC
GATGCTCAAACCTCTAGGGGAGCATACAGACAAGTAGGTT
GTTGGGCTCTGACCCCTCGGCAGCGTCTAGGGTTGGATGT
TCACAGCTCCTGAAGCCCCAGTGGGCGTGTGTTACCATGT
GCTCTTTTAGTTTTGTCATCTATAGGCGGCTTGTGTTAAC
CAGCAAAATTAGATCCTCTACCTTGTTGCAAAGACAGAGG
GCTTTCTGTATCCCGGGTTCTTGCCTTAGTGTACCGGAAG
AATCGGATCACACCTGGGCTTGGAGAATGAGTGTAAGCTT
TTATTGAGTGGAGGCAGCTCTCAGCAGATGGGGGAAGCCA
GAAGGGGATGGAGTGGGAAAGTTTTTCTCCTGGAGTCGGG
CTGCTGAGCGGCCTGGGGTCTCCTCCGGGACTGCCCGGGC
CAAACTTCCCCTCTCTCCACTGGTAGATGGCCTGCTGGTG
TGCCAACATCTGTCATGTGCTCTTCCGCTGGCATGCTCCC
CTCGATGTTCAGCCACTTGTGTCTTCTTCCACCAATGTAT
TCCTCTCCACATCCAGCCACTCGTTTGTCTGCCTTCTAGG
GTCTTGGGGGTTTTTATAGCCACGGGATGGTGGTGTGGCC
GGCTAGGGTGGTCTTGGGAAATGCAACATTTGGGCGTGAA
GGCAGGAGTGCCTCTCCTCACCTAGGTCCATGGGCACATG
CCGAGGGATGCAGCCCTCGTCAGGGATCCCCCCTTCTCCT
CCCAGCACTTCCTTGCCCCCCTTCCGTATCAAAGATAGAA
GAAAAAGATGGATTAATTTAATTTTAGATCTGTTGAGCTT
GAACAGTCCTTGAGACATTCAACTGAAACATTCAGTAGTT
CGTAGATTGGAAACAAAATTTGGAATAGGCAAGAAACTTG
GAAGTCATTTGGCATTCTCTAAATCCTGATTCTACTAGCG
CAGGGTCACTTTCGGCTCCAAAACTAAAGTAATCTAGGAA
GTCTTTATTTTGTATTGCTCCCTGCAAAATCTATGTTTTT
TTAGTATTTATGGTTTAGAATATATAGCTTTTTAAGAGCA
TAATGATTTGCAATGTTTTAGATATTGCTTTGCAGAAAAA
AAATAATAGTGTCTAAGGGCAGAGATCGTATTCAAGCATT
CTGAGCTGAAATTCCATGTCTCTTACTTTCTAGTTGTGTG
ACATTGAGCAACTTACTTAACCTCTCTGAATCTCAGTTTC
TTTATCTGTAAAATTAGAGTATCATTAGCTGAATAAAGAG
TTTTTATGAGGATTAGATAAAATAATATATAGAATGGTTG
GCAGAAAAGGTGACATGTCACAGCAGCTTAATAAATGGCT
AGATTAATGTTAACAGAATAAACACTGTTGACCAGTAACA
CATAATAGACATTATAATTTGTCCTACTATATTTTCTTAT
TTATTGCTCACAGAAACCCTGGGAGGTAAATATTATTTTT
GTTTTATAGAAAGATAAACGAATCACAGTGGTCAATAGCT
AAAAAGTCATAGAGCCAAGATTGGAAGTCAGATTTTAAAA
TTCTTATGTCTAGTGTTTTATCTGCTCCCTTCTGGATTCT
GGAGATTATGGGTCAAAAGTTCTTGACTATTTCTCAATAG
CTTCCAGCTTCGTACTGTGTAGAAAGAGGCTCTGTAAATA
TAGATGAACAGATTCAGGACCATATGGAATATTTATTGAG
CTTCTACTACAGGCCAGGCACTGCAATATGCACTGAGAAT
ACAAATAATTTATGCTTCACTTTTGATTTATTGGTGCAGC
AAACATTTTTACAGAGAACTATAATACAGTGGGGTCCGTG
CTCAACCAGAGGTAAGAAAAAAACAAAACCATGAGGAGGA
TTCACTTAATTTTGTTATAAGGTTGGGGTATGGAAGTGAA
ATAAAGTTCAAAAAAAATCTCAAAGGAGGCGAAATCTGAA
TTACGCTTATTTTGGAGAATTTTATTGAAAATAAAAATGT
TTAATCCATGTTTCTATTTAATTGAGAAAGCATAGTTGGT
GTTGTTAGACCTCTCTTATTTCTTACAATAAGATTTCTTA
CCCAAACAATAGACATAACACTGAATTAGATACAGCTTAT
GATAATTGATGGAACTGTTTTAGAAAAATAATCTGACCAC
TTTAAAAGATCTTAATTTAGAAATTTTTGATTTCATTAGT
AAAAACCATTTAAAAACCAAATAACTATTCTGACTGTCTG
AATTCAAATTCCAAAAACAATCTCTTACTTGATATGTGGC
CTTGAGAAGTTACTTGACTTTTCTGTGTCCAATTTTCTTT
GTAAAATAAGATTTCTGTAAAAATTAAATATTAGAAAGAG
ATAGTAAAATGATAAAGGCTCGGACTCTGTAATGAACCTG
CCTAACTTTGAGTCTTAGCTATGTTGTATATTAGCTGTGT
GACTGTGGAAAGTTACCTAATGTCTCTGTGCTTTAGTTTC
TTCATTTGTAAAATTGATAACCTACCTCAATTGTCAGTAC
AATTTAGTGAAGACTTTGCTGTTTCCTCATAGATTAAAAA
AAAACAATTATATATTTAATTCTTACATAAAGTAGGTAGA
TTGGGGGACTTTTTAGTGCAGTCACTGATTTGTTGTTCCT
TCTCTATCATTGAATTTGCATATTTTGTTAATTGTTTTAG
TTCTATATGACATAATTTTAAATACATAAAAATTCAATTC
TCCCTTCATCATTCACTCTTTCTCTCTCTTTCTCTGTGTG
TGTATGTGTGTACTTATATATAAACACAGGGGTTTTGTTA
GCTTATTTATTCTTTATCATGAACTTATAATCATTTTGTA
AACACAAAATAAAATTCCATTGAATTTTTATAGGAATTGT
ATTAACCAACAAATTAATTAGAGAGAAATTGATTATTAGC
TCTTACCAGCCAGAAATAAGTCAATTGTTTCAAGTCCTCT
TTCATATCCCTTTCATATACCATAGGAAGATTTTCTGATT
TTCTTCACAAAAGCCTCTATCTTTGCTTATAGTATTCATT
TCTTACTCTGTTAAAGGTATCTGTTGTTAACATGAATGGA
ATAATATGGAATAATAATGTTTCCATTGTTTTTCTGATTA
GTGCTCTTTTATAAAAATGTTACTGACTTTTGATGTTTAT
TTTGCAACTAGCCACCTTTCTGAATTACCTTATGATTTCT
AATAGTCTCATAGTGGAAAATAACTATCAACTGGATTTTG
CACTTATGACTTCTTAAGAAAGAATTTAAATTATGTTTGT
AATGTTTTGTGGGTTATTGCTTAAAAATGTAGTTAAATTC
CTCCAATGTACATGGGTTTAACAAGTAAAAACAAATATTT
TGCTCCACAAAAACTTCATAAATGTATGTTAAGATATTGA
AATGAAACAATTTATAGTTAACATATCCAGTAGAAAATGT
AATTCCACTCTTTTTTATAGTTCAATGTTTCACACTTATT
AAATAATGTTTTTAAAAAAATTCTATCTTTTTTTATCTGC
CATGTTCTGCTCCCTAAATTATAGGAAAATTAAAAGTCCA
TTAAATGGTATACATTAACACCTACTATTATGGGGTTAGC
TATGGAGAGTGAGCAGCTGCAATACTCAGCAAGTTTTATT
GCTTTGATGTCTGAACACAAGATTCATTTAATAGCACTTA
CTTATTTGTACAAAGAAATAATACTGACCTAGGAAACAAT
TTGTTTTGAAACAGGTCAATGGCAGGAATTGTTCCAAAAG
TAGCCTGAAAAAGAAAATTGATAAGTAAAGGGGAAAATTT
ATTTGAACTGAAAATATAACATTTTATTAGCTAAGATTTT
AAAAAGACCATATTTCTATATTATTGATATATTCAAACTA
TATATTACTTTGTTAGAAAAATAAATTAGACTTTCTGACA
TGGCTCTCATAGGAAAACTGTTTTTTATTTTGATATTTTA
TTTAGCCATATTATGACTGAACATTAAGGAAATACAAGTA
CAGTAGTCCCTTCTCATCCAAGGGGAATATGTTTCAAGAC
TTCCAGTGGATACCTGAAACCACAAATAATACGAAACCCT
AAATATACCTGCCATATTTTTACCAACAATTATTTGCTGC
ATAATGACAATGTTCTGGTCTCAACAGCTGACCACATATA
TGACTAGTGGTCCCATAAGATTATAATGGAGCTTCTATAT
AGTATTTTTACTGCACCCCCTTTATTTTTTTTTTTTGAGA
CAAGGTCTCACTCTGTCACCCAGGCTGGAGTGTGGTTCAC
TGCAACCTCCACTTCCTGGGTTCAGGCGACTCTCCTGCCT
CAGCCTCCCGGGTAGCTGGGACTACAGGCACAAACCACCA
CGCTCAGCTAATTTTTGTATTTTTTGTAAAGATGGTGTTT
TTGCATGTTGCCCAGACTAGTCTCGAACTCCTAATCTCAA
GTGATCCTCCTGCCTCGGCTCCCAAAGTGCTGGGATTATA
GACTTGAGTCATCGCACCTGGCCTGCACCTTTTAAAAATG
TTTAGAAACATACGTTGTGTTACAATTGCCTACATTATTC
AGTGCAGTCACATGCTATACATAAGCCTAGAAGCAATAGG
CCATATCCTTCCGCGTAAGTGTGTAGTAGGCTGTACTATC
TAGGTTTGTTTAATACATTCTGCGATGTTCACACAACAAA
TTCGTCTAATGGCACATTCCTTAGAACATATTCTGTTGTT
AAGTGATGTACCACTATACATACATATCTATAATAAAGTT
TCATTTATAAATAGGCACAGTAGAAGAATAACGATGATAG
CTAATAATAAAATATAACGATATGCCAGCAGCACTACTTT
TGTGCTTTGGGGCTATTATTAAGTAAAATAAGGGTCCCTT
AAACAAAAGCACTGCAGTACTGCAACGGTCCATCTGATTA
CTGAGGAGGCGACCAAGTGACTAACTGGTGGGTAGCTTTG
ACATCAATGTGGTTGATTCATGTCCTGGACAGGACAGAGT
GGGACGGCATGAAATTTCATCATGCTCTTCAGAACAGTGC
CCAATTTAAAACTTATGAATTGTTTATTTCTGGAATTCTT
CATTTAATATTTTTGGACTGATGCAGACCGTGAGTAAGCA
AAACCATGTGTAAGGAGAGATTACTGTAATGTTTATTCTT
ATAGGCTTTGACTAAAAACATAAGTGTGAAGACATCTCTG
AATATCTTAAGTCCTAGAATTTTAAGATTTGGGATTGTGT
ACACAAGTGACTAAGCCATGCAGTCTTTCATCTGTACACA
CACAAGGAGAAATGCTTTTCATTTCTGCTGGCAGGTTCCA
AAGGACTGAGTACGTTTTCATTATGTGAAAAAAGGTAAAG
GAAGGAAAGATTTTGAATGCCAAAGATGCTATGAAACAAT
GCAAGGCAGGCTAAAGGAGTAGAGAGAAAACCTGAAGGTG
TCAGAAAGGATTTCTGCTATCAGAGCCATCAGAAAGTGAT
TCTGTCATTAAAGCATAAAACGATGGTTGGGGATGAAATC
AGCTGATGGTAACAGTTTTATTTAGAAAGGCAAAGTTTTA
TTAGTTCATTACTGTTTGTTAGTATTATTCTGAATTAGTT
TTATGAGAAGGGTATTTTTTAAGCCTTCAAAATCATAACA
TCATATATTAGGATATTAACATAGCATATTCTTATATGAA
GTGAACAGATTTTTTTACAGTGTAAATATATTCAATAATG
TATTGTATAAGATATTCATTTTTAAGACAATACATAATTA
AATAAGTAAATAAGTTTTGCTAATCTGACAGAGAAAAAGC
CTATCTCATTGTTATATTCGGTCCAATACATCCCATTTGA
ACTGTTGTTCATTCACAAGATAATATGCAACTTGAGAAAC
TCGTGTGTATTCAATTACCTATCACACTAATTTATGTATA
ATAGGCACTGAATAAATATTTTTGCTTCAAGGAATGATAC
TTCCATTGGCTATTTCCAAGATCTTAGAAGTTTTAAAATT
AAAACTCAAGTTTGCAACTTAAATCACATGAATTAGGGCC
AAATTTTCTATGTACTTTAATTTAAAACATTTTAATTATT
AAATAAATTAAGGTTGAGTTAGATAATTAAAATTAAGGTA
ATTTAATTTAATTATTTAATTTAAAATATGTTATAAATGT
TATGGCATTCTATGCTATTCTTTACTAAAGGATATATGTG
CTTTATATTATATTATTTCCAAGGCATATGGTAACTAATA
TTATTTCTAAGGCATGAATGTGTTTTTAAAATGTTTTTTT
ACTAGACATGGTGGGGCAGGCCAGTAATCCCAGCTATCCA
GGAGGCTGAGGTGAGAGGATGCTTGAGGCCAGGAGTTTGA
GGCTGCAGTGCACTATGATGGTGCCTGAGAGTAGCCACTG
CACACCAGCCAAGCCAACACAGTGAGATCCTGTCTCTAAA
AAAATAAAAATAAATGTGTTTTTGAATGAAGATATAATAC
TTTCACACATTATATTCTGCATTAGGTTTCAAGTAAGAGC
ATCATTTGTAATAAAATTTAAATAAACTAGTCTGTTAAAA
ATATAGTAAGTCCAGCCGGGTGTGGTGGCTCACACTTGTA
ATCCTAGCACTTTGGGAGGCCAAGGTGGGCAGATCGCTGA
GTCCAGGAGTTTAAGACCAGCCTGGGCAATGTGGAAAAAC
CCTGTCTCTACAGAAAATACAAAATTAGCCAGGCATGGTG
ATGGGTGCCTGTAGTCTTAGCTACTCAGGAGGTTGAGGTG
GGAGGATCACCTAAGCCTGGGAGGTCAAGGCTATGGTGAA
ACATGATTGTGCCGCTGTACTCCGGCCTGGATGACAAAGT
GAGATCCTGTCTCCAAAAAAAAAAAAAAAAAAAAAGAAGC
CTTTAAAATTATTTTTAATTTAGAAAAATATATATAAAGA
AAAAATATACACATACATATAAAGTCCTAGTAAAAACAAC
TGTGTAGCTTAAAGATCCATTAAATATCTTGGCTTTAGAC
AAAGCCTCTGAAACTATAGTATCAAGAAATCATAAAAGAA
ATGTTTGGTGAATTAGAATGGCTTTCACAGTCATTCTCAA
TCACTCGTTCCCCTGCAACCTTCATATCTATCCCACCTTC
AAGTTCTGTTGATTTCTAGGCAAGTCATTGTCCATTTGTC
CAACATATCCATATTGCCTAGGCAAAGCTTCAGTGCTGGA
AACTGATGGGGCCTGAGAAAGTCAGTGACACATATGGAAA
CAGTCAGTATGCTCAGACTCATGCGCAGCTACTGTCCACT
GTGGTAGGTGGATAATAGCACAGTATTTTGGATGATTTAT
TACGACTATCTCCCGGTTCTGATCTTGTCTGATAACATGC
ATTCCAGTCAAGAACTCAGCTTCTCTTAAGTTCATCTATA
TGGTGGACTTGGCAAGTATAACCCGAGGAAGAAATGATAA
ATAATTTTAAAAATCATGTTACCTAAGTGTCTCTCCAGCT
GGTACTTGGATCCATGCAAATGAAATTTTAGTGGCCAGTA
TAAAAGCTTGAGGGTCTTTACATTTAAATCTACTCTTTTA
AAAAAGTCAGTGACTTTTAAAAAATATCTGTTCTCTCTTT
TTTCCTGAAGGAAATATGAAAAGATGTGTCTAAGTAATTT
CTGACAACATGACATAAAAAAAAAAGGACAAGAGACTTGG
CTCTTTGGTAATAAATCCTTCCTCTCCATTATTGGCTACT
GTCTATTTTATGAGCTTCGACTAAGCCACAAATAATCCAG
CAGCATAAATCCCTAATTTAGTAGAAGATGCTAATGAGAG
GAATGTCTCCTACATTCTACAGGTAATGAAATACCCTTTC
AGGTAACATTTTTATTGTGTTTGTATTTTTTTATTTTCAC
TAATATCCAATCATCCTCAATTAATTGAGATCCAAGAGTA
TTAAATGTACAATTATCTGACACACAAACCCAGCGAACAA
GTATAAAATATTTGCATTATGCGCCATCCATCAGATTTAT
GTTATTTTCCGTATCCATTATGATTGTAGGCTCAAATGGC
AATGGCCGTTAACCTGGTGAAAATACTAGTCTTCAAACAG
TTGTGTAGTAATGAAAGCTTTCTGATTTGTCTAGTTTCAA
CATATTTATGGAAAATTTAAAATATTGCCATTTTAAAAAA
GAGATGAATAATTCTTATCACTTCTTTGAGCGCAAGAATA
AATGAATATAACAAATGAATTACTTTTATTAGAGTAGCTG
GGTTGAGTGAGAATATGCTGTTTCCAGTTCTAGTTAAGCG
GTCCCTTCCATCAGAAAGACTTTCCTGAACATTCCTGCTT
GGCTAAGAACCCACTTCTGTCTTTCATAAACCATAATCTT
TTGTAAACTTTTCCATAACCTTGGTTAATTTTATGGAAAT
TATTTTTCTAACTCACTGGCCTATATTTATTATCTTTGTA
TGTTCAGTGCCTAGAAAAGTACTTGCCACACATAGGTATT
CAACAAACATGTATTGAACTAACTACAGAGGTAACTTTTA
TATTTAAAGTCTACTAAACTAAGTATTATTTGAAGATATA
TACATTAAGCATTTTAGAGTCTATAAACTATAAAAACCTT
GAAACCATTTTTCTCTTCTTTGAAGGGATTATATGATTAA
ATTTTAGAAATGCCATAAGCAGATACCATTTTTTTCTATA
GCGGGGAGATAGTAAATACTTTCAGATGTCTGAATTTCCA
GATGGTCTGGCCAGACAGTCTGTATCATAGCTATTCAACT
CTGCTGTTATAGCATAAATCAGCCATAGACAACACATAAA
TGAATGAGCATGGCTGGATTCCAATAAAACTTTATTTTGG
ACATTGAATTTGAATTTTTATGTGTCACTAAATTCTTTCT
CTTTCTTTTCTTTCTTTCTCTTTCTTTCTTTTTTCTTTCT
TTTCTTCTCTCTCTTTTCTTCCTTCCTTCTTCCTTTCTTT
TCCCTTTCTCTTTCTCTCTCTTTCCTTTCTCTCTCTCTCT
CTCTCTTTTTCTTTCTTCTCAGTCTCAGTCTGTCACCCAG
GTTAGAGTGCAGTGGTGTGATCATAGCTCACAGCAGCCTC
GACCTCCTGGGCTCAAGCCATCCTCCTACCTCAGCTTACA
GGCACGCACCACCATGCCTATTTATTATTATTATTATTAT
TATTATTATTATTATTATCATTTTGTAGAGTCAGGTTCTT
ACCGTGTTGCCCAGGCTGATCTTGAGCTATTGAGCTCAAG
CAATCCTCCCACCTAAGCCTCCCAACATCCTGGGATTACA
AGTGTGAGCCACCGCACCTGGCGACATTTTTTTCAACCAC
ATAAAAATGTAAAATTTACTCTTATGTCACAGATGTTCAA
AAACAAGTGGCCAACCCTGCTAGAATTTAATATAGTATTA
AATTAGAATCCTACTATAGAATTTCATATAGTATTAAATT
GTATACTGCTACCACCCTTACTTAGTCACTAATAATCTTT
CCCCCATACTGTAAATATAAATATTTGTGGTCAATAACTA
TTTGTGAAATAAATTACTTAATGAATATTGGACCCTGCTG
GACTTGTGAAAGTTGAGTTTGAGAAGTCAAGAATAGAAGC
AAGAGGTTTTTGTAAAAATCTTCATGAGAGAAAATGATGA
CTTAAACCTGTAGGAAGAGCAAATAAAAATTAGAGTTCAG
AAATATTTAAGGCCTTGGTAATTGATTGTTTGAGGAGGAA
TCAAGAATAACTTCTATCTTTGGGGGTCTTTGTGGATGGT
GGTACCGTGAAGGAAGATTGGAAATACAGGAGAAGTTTGG
GGGAAAGATGGATTTCTATTGGACATTGAGTTTTGGGTGC
TTGAGTAATATCTAGATTGACATATCCAGCAGGCGGTTTA
AATAAATGAACCTGATCCTGAGCATAGGTCTGGTCTAAAG
GTGTGAATGTGTTAGTTACTTGCATACAAATAGTTGCCAA
AACCAAGAGAAGGGGGTAAATCTGGTCACTCAGGAACAAT
TTAACAAGCCAGTTAAGCCTTGAGATAAATATGTTATATA
AATGCCAACATTTAAAGGTAGGAGAAGAAAGAGGAGTTCA
TGAACAAAAAGGAAGACATGGCCAGAGAAGGGAGGACAGC
CAGCAGAATGGAGAGTTTGGGTGCTACTACAATAGACATA
GGTATCAAATGCCATAGAGAAATACAATAAAATGCCAATT
TGGCAGTAAGAAGGTGGAATTTTAGAAAGTGCAATCAGGT
GACGCAAGTCAGACATGCAGAGGTTGAGCTGCACATTGAG
AATATGAAATGAATACTACACTTTAGAGAAATTTTGATTC
AAAGGGAGAATTAGACTGAAGATAGACAGCCATGAGGAGA
AGGTCAGTTTTTTCTTTTTTTGTCTGGAAGAGGGAGCTAG
AAGGCAGGAAGAGGAGAGACACTGATGATGCAAGAGAGAG
AAAGAGATGAGATAATAAAAGAACAATGTCATGGAGTTGG
CAGGAGGAGAAGGGGTTAAGGATATTGACAAGGCTTGAAG
AAAAGGAGACTTTCTTTTCTCTAAAATGGAAAGAAAAAAG
ATAGGAATGAGTGAGAATAGAATGCCTTAATTTTATGTAT
GAAGTAGGAGGTATAATGATCTCTTGAGGATTGGGCAGGG
GCAGGGGATGTAAAGAGCATTGAAGAATGGTGCCACGGTT
TGGAAATATGTTGAGGGAAATGAGAGAGTAGATTGATCGA
AGACAAGAAAAGGTTTGAATAAAAGTGGTGTTGCAGTCTA
TATTAGTCTGTACTCATGCTGCTAATAAAGACATACCCAA
GACTAGGTAATTTATAAAGGAAATAGGTTTAATGGACTCA
CAGATTGTGGCTGGGGAGACCCCACAATCATGGTGGAAGG
CAAGGAGGAGCAAAGTCACATCTTACATAGCAGCAGGCAA
GTGAACTTGTGCACGGGAACTCCCATTCATAAAACCATCA
GATCTCGTGAGACTTATTCACTACAACAAGAACAGTATGG
GGGAGACCATCAGTTATCGCCCCCTGGCCCTGCCCATGAC
AGGTGGGGATTATTACAATTCAAGGTGAGATTTGGGTGGG
AACACAGCCAAACCATATCACAGTCCCAGCAGAGATCTGA
AATTATACACTTGCTAGAATTGTGTGATTTCTTAATTTTC
CTCTAACATTGTCAAACCATGTAACAGTTACAGCAGAGAT
CTGAAATTATACACTTGCCAGAATTGCATTATTGCTTGAC
TTTCTGCTAACATTATGCCAGTACCTAGATCCAGAGCTTG
GATTTGGGAGGCTTGGTGAAGGAAGGAAAGGAAATTGAGA
GGCTAGTGAGAGTGTAAGTTCATAGCAGTTCCTGTAATCA
ACCATAGGGTCCAGATTGCATTTAAAAGGAAGAGACTAAG
AAGAATTCATGGCATTGGAGGTCTCCATGCAGTAGAGTTC
AGAGAAAGCTGGAAGGCCAAGTGATTATGGTCAGAGAATT
TAAGGTTTCCAGGATTACGGATCTGATAGATTTAAAAAAA
AAAAAGCCAAAAAATTCCAAGATGTGGCTATAATATTGTG
TAGCTAAAGAGTCAAGGTGAAGGTCACTGGCATTTAGAGA
TAGTGGTGGATAAATCAGCCTGTAGAATGAGGGAGAGTGA
CTTGGAAGTAAATTGAGGCAAGGGTTATGAGTGTTGGTAT
GGGATGTATAGCATGGAAGAAGCTCAAAAAAGGATGGGCT
CATAAGGATATCTGAAGAGGCTCTATAACTATAGGCTTTA
TAAAACAATAGTAAATATTCTTTTAAAAAGGACTGAATCT
GGTCCAGGTGTGGTGGCTCACGCCTGTAATCCCAGCACAT
AGGGAGGCCGAGATGGGTGTTTGGCTTGAGCCCAGGAGTT
AGAGGCCAGTCTGGGTGACATGACGAAATGCCATCTCCAC
AAAAAATATAAAAATTAGCCTGGCGTGGTGGCACATGCCT
ATAGTCCCAGCTACTTGGGGCTGAGGTAGGAAGATCTCTT
GAGCCTGCGAGGCAGAGGTTGCAGTGAGCTGAGATCACGC
CACTGCACTCCAGCCTGGGCCACAGAGTGAGACACCGTCT
CAAACAAAAAACTGAAAAGAACAAATAAGAACTTAGTAAA
GTTGGGGGCACATCTTTAAGAGCACAGAGACTTTTTTTTC
ACTGCAACATTCCTAGCCCTTGTCTGACTCAAAAAGTAGA
ACACAATAAATACTTGGTCAAGGAATGAGTGAGTGAATGA
ATTTTTCCAGCTCTTATCTTTAATGTCCTACCTTCTGGTA
TTGTTTTTACCCTTAACTTTCAATTTTTTACTGTATTTTG
ATTTTAGTAATCCCATTTTTAAATCACAAGAGCTCATTCT
TTATCTTCATGGGTCTCTTCTTAAAGAGGCTTATCCTTTT
GTGAATTATGGTATTGCTGCAGATATCTTGAGATACAGTT
GGAAATTTGTATATTTTCTCTTCTGTTCTCTGAATCACAT
GTTTTCTTTGGCATCTAGTTGTGCTGTTTGATCTCCTCAA
ATCATATAGTGATTTTGATTCTGTTTTTATGTTTTTGAAG
AAATAGGTGGTTTTATTAACATAGGTAATTTGAGTGGATT
TCCTCTAACTCTGTGTGGATGTTTCCCTCAAAATATGTTT
TGAAAAATGTTTGGCTGAGCACAAAGTTGTTTGCAAGATA
AATGATCATAGAAATCTTGACTCAGTTGTGCATGAGAACA
GTGCATGTGTGTTACCCAGGGAATCTTGTAAAAATGCAAA
TTCTAATTCAATAGAATTAGAGGGGCCTGAGATTCTGCAT
TTCTTACAAGCTCCCAGACACCTATTTGCTACTTGAGTAG
TATGGCCCCAGAAATCCTCTAGCTTCTTTCTTACCATTGA
TACTTTCCTTAAAACAATTATGCCTAGGCATGTAGATAGT
GGAATCTACTCAATTCGAATTCATTTAGAAGTGTGAGGAT
TATTTTGGATTACAGTGGGATATATTCCACATGAATAGCC
TAATTATGGTCATGGAATAACACAATAACCACCAGTGGGA
AAACAAAGTTTTTTTTAGATTGGTAAATATGCATAAGGGA
AATATTTACATATATTTCCATGAATGTTAACTATGATCAA
TCTTGTCAACAAATCTGAAGCTGAAAAATCAGTTAATAGA
ATAATAGAGGAAGCAGCTTTTGTTATAGCGAAAGCCAGCA
ATGTCCCCATTCATTCGGAAACTCATCATTTTATTTAAGA
AGAATACAAGTACGCTCAGCACACATATGTGGAAAATCAT
GGAGCAAGTTATTATAGGGTTAAAACTGAGTATGTGGGCA
GGTAAGTATATGCCACTTTTGAGAATAAAAATAGTGTGTA
CCTTATTAAAAGCCGCCTGACAGGGTCAGCAGTCTAGTCA
CAGAATACCTACCAAGAACAATTTCAATTTTAATAGGTTT
TACTATGTATTTCATAAGCATGCCCATTGAAATTGAGTCA
TCAAAGCCTCCCAGTTCCTCCAAGACAGATTTTAGCCTGA
GAGCTTGGAGTAATTATCCCACTGGATGTTAGCCTGTGTA
GCTATTTCAGCCTCGTTCATCATTTCAAACAGCTACATAC
TCTGCCTGCTAATTTCTTCCGATGGATTAGCTGCTCTCAC
TTGTCTATCTTTTTTTATTTCTGGGGGGTGAAATATTGCC
TTCTTCCCATGTTTTAATAAGCTGAGCAGGCATGCACCAC
TGCACAGCTTCTGACTCCTATTTCTTTCAGCTCAAAGAAT
GATCTTCTGGGGGAAGAGCTGGGTATAAATGTGAAGGTGA
AAACTTGGCCATTACTACCTGCAGCCTGAAACCAGCTGCA
TTTGAACAAGGGCTGAAAATACAGTTCTGAGCGGGTCTGC
ATTTATCTGTTTTTAGTACATTCTAAGTTGCTCTTCCTCC
ACTGCATGAGTTTTCTTCTGCTTCTTTTGAACTCTGATCT
TTATTTTGTCCTCCACACCTATATTTCACCTCCGCTCTGC
CTATGTGCCTCCCATTAGAAAACCACAATACACAGAATTA
TTCATTGCAGGATATAACTTCCTCCGTTCTTCACAATAAT
GATCCCGTTTGAGCCTTTTAATTCTGAGGTTCAATGATTT
CTTTATTATGTGACCTCCCAGTGAGAACACAGAACTTCTT
GTGCTGGAATATCATTCCTTCTTAGGTAGACTGGAAGAAA
GCAGGGATCCTGACGACAAACAAACCAAAGTTTTCACCCC
ATCTCTGCCACTTACTTAGAAGCTTGGTGACTTTGGGTAA
GTTTTTCACCATTTCTGAGCTTTCCCATCTATATAATAGG
GACAAATATTTTTAAAAAAATTATAGGGCTGTAGTAAGAA
ATTAACAAGTGAGGTCGTGTGTGCCTGTCATACAGTAAGG
CACCTCAGGACATCGAACTTATGTTTCTTTTATCTTAGTA
ATTTAATAAATGGTCTTTTGACTCCCTCACACTTGCTGTT
AATGTTGATTAGCTGTTAGAACTCTGGCAGCTTTGCAGTG
GATCTTTAAAAAACAGATGAAATGACAGCAGAAGTTGAGG
GAGGCTTGTTCACTCAATTCACAAGTCTAGCCTGCCTAAC
ATTCAAAGCCATCTTTTCTGAAAACGTGTCTGAAGTTCTA
CAGCATCAGTCTAGGTGACTCTACATAACACTTTCCCATG
ACCCCATCTGAGTATCTTGACACTGGTTTGAAAGACGTAT
GTTTTCACTGAATTGAAAATAGAAAACTAACCCTGCAAGC
CAAGGTAAAGAGGACAAGAGGCCAGCAGGTAGACGGCTTC
TTCAGATAAAATCTTCAAACACATCCACAGAAAGTTAATG
GGGGCTAAATTTTCTAACCTGTAGAAAAGACCAGTCCCCC
AAGAGCTGCCAATTTAAGGAAAAGTTTATTTTACTCTTGG
TTCCAGAACTATAATGTATTTGCTGATAAATTGGAGATGG
ATAATTTTTATCCAGCTCAGGAGGAAGTGTGAAAAAGAGT
AATTGGCTATTCTTAGACAAGAGTGGTGCAGCTCTCAAGT
CACTCTCAAGAGATTTTTTTGGAAATATGATATCATTTGG
AATTATATTAATAAAAGCATTGCCTGGGATCAGAAACTTG
GAATTGGTAGAAGTTTCTTTCCTTCAGAAACATAAAGCAT
CCATATTCTTCATTTACACATAAATTATGTAAGTGGATAA
AATCCTCATTATTAGAGAATGACCTTGATGTTAGGACACA
TTGATATTATGGGTGATGTTCTTCTTTGAATTTTTGCAAT
TTTTTGACATTAGTTATGGTTCAGTGCCAGTATCAAGATC
ATTAGTATTGAGTCAAATACTTTTGTATTCACAAGGTAGT
AATTAAAATGATGTTTCCCACTCTTTATGCATGTTTCATC
CAATGAGATTTTACATGTATGTATATTTCATCTTCAATTT
TTCATTTTTTGTGGCCTCTTATTTCCTTCCCCCATTTTTT
TTGGCAACTAGTGAAGTGAAATAGATAGATTTTGATAATG
GCAAAGAAAGGGCATAACCCAAAGACCTCGCTAGAGCAAG
TCACCATTCCCATGGATGCTTTGTTCATCTTCTTGAGGGA
AATTTCCACAGTTGCATTGCTTTCTTTATTTCTCCCTTGT
CCCATCCCAGTGGAATGAACAATTTCAAAACAGTTTTATT
ACCTTAAGTGAAGAAATAAAACTAAGTATCAGACCAAATC
TCCTTTCCAAAAGTTGGTACCTTTGTTTACTTTATTTATG
TATTTTTTGAGGTGGAGTCTTGCTGTGTCTTTCAGGCTGC
AGTGCAGCAGTGCCATCTCAGCTCACTGCAAACTCCACCT
CCCGGGTTCAAGCGATTCTCCTGCCTCGGCCTCAGAGTAG
CTGGGATTCCTATAGTGCTGAATTCTATTGCACAGAAGGA
TGGTTCTTAAATGCATATACCTTTATTGTGATCATTTAAT
AATGTACATGAGAACCTATCACAGAATAAAACTATCTCAT
AAAATATTGAATCTGTCTTATCATGTTTATATCATATATC
ATATATGAGGTATTGTTATAAAAGATTTTTAAAGCAAATT
TACCTTGACCTATATAGCCAAATATGCGTCATCCTAAAAA
ATGGTCTCTGGCTCTGAGGGTAAAAGGCAAGCTCCATAGA
CATGTGGAACATCAGCATCCTTGGCCCAAGAGGACAAGTG
AATTTAGGGAAGAAGTTTCTCATGCGTACATCCTGAAATG
TGAAGTAAATGAGTCCATTATCTCAATACCTTATAAAATC
AAAATGGAAGCCCATGACATTTCCCTGACAAACACTGACA
CTCATGCTTAAAATGAGGATGAGTGAGGACCTGCCTCCAC
ACAAATGATTAGACATTAAGAAAGAAAAATACAAATAATT
GAAATGAATGATTGTGCTCATTATTGTTTCTTGATTCAGA
TATTATAGTTTGTCTTCTAAAGTTTATCGGGCCAGGCATG
GTGGCTCACACCTGTAATCCCAGCACTTTGGGAAGCTGAG
GCAGGCAATCACCTGAGGTTGAGAGTTCAAGACCAGCCTG
ACCAACATGGAGAAACTCCATCTCTACTAAAAATAAAACA
TTAGCAGGGTGTGGTGGTGCATGCCTGTAATCCCAGCTGC
TCGGGAGGCTGAGGCAGGAGAATCACTTGAACCTGGGAGG
CAGAAGTTGCAGTGAGCCGAGATGGCACCATTGCACTCTA
GCCTGGGCAACGAGAGCGAAACTCTGTCTCAAAAAAAAGA
AAAAGTTTATCATTGCTTCTTGGCCTTGTGGCTAACATCA
AGGAAAGATTTACCGTAAAAAAGGAAATAAGCATTCATAA
AAAAGTTTGAAAAGAAAGGTAAAAATCTTCACTCTCCATT
GAACACAGAACTATTAGTGTTTGGAATTTTAAAGAATATT
TTATGCGCACATATATATATCTGTATACATTTAACAATTT
TAATCAAACTTTGCATGCCATTTGGTGACCTTTCTCCATT
TAAATATTTTCCATATTTTTACATAATAATCATAGTATTT
GTTTATATGAATGTGGTAAATTTTATTGTAAAGATGTTGC
ACTAGTTATCTCTTTTATTAATGGGCATTATCATTATTGG
CAATTTTTAAGATTATGAATAATTCCGTGATAAATTTCCT
TGTGCATAGTGTTCCTCATAAATCGAGTATTATTTCTTTG
GAATAAATTTTGAGAAGGGATGTTACTTTCCTCAATTACA
AAAAAAATCTTACTTTTTAAGAGAAAGATTTTAATCCATT
CTAGTTCTAAAAACCATAAAAGTAAAGTATGAAGACGAAA
ATAATTATGCACAATCCTAAAAACTAGAAAAAGTATTACT
AATAGCATTTTGGCATGTTTACTCCACCTCTCTTTCTTCT
ATACATACATAAATACAAACAAACATACAATACATGATTT
ATAAAGTTGAAACCTTATTGTGTACGTTGAGTTGGGTTCT
GCTTTTTTTCATTTCATATTGAGTAATAAGCATTGTCTCA
GGCCATCAGCTGCCAAAATATGATTTTCCATTATTCATTA
GTCATTTCCTTATTGTTGAATTTTTAAGTTGTTTCCAAAA
TTTTGCTGTTATAAATAATATATCTTTGTATGTGACACGG
TTCTTTGGGATGGAGTTCCTGAAGTCATATTAGTAGGTCA
AAGGCTGTGCTGTTTTAGAAATTCACATTACCTATTTGCT
TTCCAGATAATTAGTATCAAAATATATACACTCTTACTGG
CAGTGTATGAAGGTCCCTATCTCATTGAACTCTCAATAAC
AGTTAATAATATGATCAGATTTTACTATTTTTCATTATAG
AAATGCAAAATGACAGCTGATTTAAAAACTTCTCACTCAT
TTTATTACTGGCAAAGTTTTCTTTTACCATATGTTAATTG
GCAATTTTTAGTTTTTAAAAATTGCTTTTCATGTCCTTTG
CATGTTAATGATTTTCTTATTAATTGAAAATTAGGTTTTC
TATACTAAGGGCTGAACTCTGAATTTTTATAAAGTCATAT
TGTCTTCTACTTTTAAAGTTTATGGGTATTTTTTGGTACA
GTTTTTACATTTTTTAGTTGGATGTTATGTTCTTCATTAT
TCTTTATTGCTCTTTGACTTATATATGCTGAGATCAAAAA
AGCACTGATTTCTTTTCTTCTTTTTCTAGTTTTACATTTT
CCTGACTTTATAAGATTTAACCCTTTAATTCTTACAGAAT
TGATTTTTTTGTCTGAACTTTTTCAATCTTTTCTCATAAC
AGACATTTACATTAAAGCAAAAGCAAGGGACCATGGAAAA
TAGCCCAGCAGCTAGTTACTCACGATCTAAGGCTTGGGTA
CCTGCAGATTAGGATGAACAGTGCTGATAGATCATTACAC
TGGTATTATAATGCTAAACAATGGTTGTATCACATAAAAT
GGCAAAATTTGACTTTTATTCCAAGTGAGTTGGGCAGTTT
TATGTTCATTCACTCATTGTACTTAACATACATTGTCTCT
TCATGTCTTTTGTTCATTATTGATAAACAGATCTAGTGCT
CTATTTGCATAGAAGCATCATTTTGACTTCCTTTTTGAAT
GTTGACCCTGCATGAAATTCTCACAATGTGATATTTTCAT
ATTCTGGAACTGTCCCTACCCCTATCCATTGACCCAATTA
AGGGTACGGAACACATGAGAACCAGCATCTTCCATCATCC
CACATTCTCCTAGCACTTCATAGGCCAGACTGTTCCTCTG
GCTTCTGAATACCAGACAGCCTAGAAGCCGAAGTCCTCAT
ATCTGACAGAGGAATGCTCATCCATTTCTCACCATGAGGT
TGGAGTCTGGGACTGGGATGGACAAGTGCTCCTAAAGCCA
TTAATCTTTGTGATTCACTTTGGAGGAGCCATCCCATGTA
CACTGGTAAGAATTTCCTCTCTCAGAGGAAGCATTGAACT
CTACAGAAAAAAATTACCAAATAAAAGTATTTTCTTCAAT
CATGTGCCAAATAGCTATCATCTTTCTGTTCTATTTTAAC
ACTCTTAGCATTTACCCTAAAATTCAAACATATCTATATG
TTTAGCGGGTATTATCTTCCTAGTTGAAAGGTTTCTGCCT
CCCTTTTCTTGTCTTTCTGCACCCACATTCTGACCTACCC
AGGTTTGTAGGGCTGTTAGTTTACTTGTTTATTATAAAGC
ATTATATGAATGGTCTATGACTATTCACAGTGTTTTACGG
AATACGGATTTTTCATTAAAATATATATGCCTATTATAAG
AAATCCAGTTACAAAGATGAAAGTAATAATTGCTTAAAAA
TGTCAATACTCATATAATTTCATTTATACTAAGTGATCAT
CATTCCAGATGACCACATGCAAGTATACATTTTAAAGCAA
AAGTGAATTGATATATTGACAGATAATATTTATAAGGTGG
AATCACATTAGCAATGGCAGTTAAAAATAAAAGGTCTTTA
AATTTTTTTGACAGCAGCAAGAGTCTAAAATATAATTGAA
TTATGTTAAACTTCTGAAAAATATTTTCCATTTCAGAAGG
AATTAATTTCTAAAATCAAGGGGAAAAAGCATTATGAAAC
AATTTAGTTATTGACCAAATAACAAGTTTCACTTTTTGAA
AAATTTTTATTTAATTTTTGATAACTTTGACACCAGAGGT
TTCCCTTTTAGACAATATTAATTGACTGATTCCCTGCTGG
GCAAATTTCAAAAATTAGCATATTCACAGTTCCTCTTACA
TCTTGATTTGTATTAATTATGCATTATTTTTCTCACAGTT
TGTACTGTTTACCTTCTGTTACTCTCATAGCTGCAGTTCT
CATAGTTGTTTCATTTTATTTTCACACTGAAATGAATTTA
AAGCTTATTCCCAGTTCTATCACTGGTAAGAGTTCTTAAT
TTTAATTCATTTCTTAATTGACTAAATGTCATTAGCCAGA
AGTTTTGGGGTCTTTTTTAAAGCATAGGAAAATGTGGCTT
CAGAAGCTGGAAGAATAAGGCAGCACACATTACCTTTCAT
TATGAACTACCACCTTTCATTCATTCAAAAACATGGCTTC
CCTCAGTCCCAAGATCCCCAGAACTTCCTCTTTTGGAAGT
CTTTGTATTTCCATTCTGGAGACTTTGTTTTGAAAGCATG
AAACCCTCCTAAGTGTGCACATTATGTGCACATTATGCAT
GAACTTTAAGTAAGCAATATTGCTAGGTCTGGAACATTTC
AGTGTCACCCTGTGAGCATTCTTCAGTCTGGAATAGAGTT
GTATCATTTCTCTATATCCCATCTTTTTTGAAACATGGAG
TAGTTTAATACATGTTTTTTCCCCTGAGTTCATGTTTATA
TAATTACAATAATATCTGCCATTTGTATAAAAGTTTTGCT
TTTTTTTTAAACAATTTCAATTTTTTTTCTCCTTTTGAGA
CAGTCTTGTTCTGTTGCCCAGTCTGGAGTGTAGTGGTGTG
ATCTTGGCTCTGGAGCCTCAACCTCCTGAGCTGATGGAAT
CCTACCTCAGCCTCCCAAGTAGTGGGACTACAGGTGCATG
TCTCTATACCTGGCTGATTTTTTTTCTTGTAGAGAGGGTG
TATTAGTCTGTTTTCATGATGCTTAATAGCGACATAGCTG
AGACTGGTCAATTTATAAAGGAAAGAGGTTCAATTGACTC
ACAGTTGAGCATGGCTGGGGAGGCCTCACAATCATGGTGG
GAGGCCAAGGAGAAGCAAAGGCAGGTCTAAATGGCAGCAG
ACAAGAGATCGTGTGCAGGGGAACTCCCGTTTATAAAACC
GTCAGATCTTGTGAGACTTAGTCACCATCATGAAAACAGC
ATGAGAAAAACCTGCCCCCTTGATTCAATGACCTCCCCCA
CTGGGTCTCTCCCATGATATGTGGAGATTATGGGAACTAC
AATTCACGATGAGATTTGAGTGGGGACACATCCAAACCAT
ATCAGATGGGGTCTCACCATGTTGCGCAGGCTGGTCCTCA
AGCAATTTTCCTGCCTCGGCCTCCCAACGTGCTAGGATTA
TAGGCATGAGCCACCACACCCAAAATCAATTTCACTTCAG
TTGTCTAATTTTCAACTCCTACTATGCTATTATTTCCTTA
ATGAAAGATGGCTTAATCAGTTCTCCAAGGTCATCCCTCT
TTTGCCCTAATTTTGGCTTTGTTCCATAAATACACCAACC
TATTTTGATTCTAATAGTTATTTTTTAACTGTAACCTAAG
TATAGCTTGCAAACTCCTCACAGATTTTGTCTGCTGATAT
TGTATCTTGGACAGTTGATAAGAACTTATATATACAAATG
TGTTATTTTAGACAGGATTAATAAATCACTTATTGATCAA
AAAATGTTATTTTCCAAACTAATTCCTTAAATTTCAGAAT
ATGGAAGAAATTAAGGCAAATATGTTGTGTAAGTTTGGAA
GATAACACTTTTCCAGAATTACCTCACAATATAGATATTA
GGGTAGGAAATGGAAGAAAAGGGAAAGGGACACTGAGATT
GATATTAACATTGATTTGAGAGAAAGAGAAGTTTTTTTTT
TTTAACTATAACATTGGGTCTTTTAAAAAAGCACACTAAA
AGTTCATGGATTTGCCCATTCTATTTACTTGCAAGCTCAT
TTCTTTTTATTTGAGGATTTCTGAGGTCCTTTCACTTACA
GGTATTAGTAATCAAACAATACTGTGAGTTAGATGAATAC
CATATGACATGAGCCATATTTGAAAACTTTAATATTATTT
TCAGGGAAGTTCAAGAAGAACACAATTCAACTGTAGTTTT
TAAATAGTTTTTCTGTTGATATTAAGTACATAAAATTGTT
GCTTAAGTATTACAAAGTAGATTCAGAAGAATAAGAATAT
TATTCTGAGTATTCCTAAAACATATTCAGTGAGGATGGGG
CCATCCTAGATGAATGTGATCCCCATTAGAAAAGTTAAAA
GACAAGTGACCATCCTTTCCATTTGCCTACTTAACATTGA
AGCTATCTTGAAGTATCTCATTAACTGATCATCAAAAACT
CAGTTTTTTATTCCCTTCTAGGTATTCATATCTATTTGAA
ATCTCATGGAAGCCAATATAAAAAAATCACCATAATGTCT
TCAGTTAAATTTGCATATATTTGGTGAACACATTTTGGTA
TGTATATGCAAACATTAGGATAAATATCATCCTTAATCAA
ATCATCTTAATAACAGATGATAGGTATAGCCAATGTCAAA
TTATTTCAAATAGAAAGTTACCTTACTGATAAGAAGTAGA
ATAAAAAAGGAAAAGGATATCAAGGCACTGTAAAGAATAA
AAATATGATATTAGGTTTAGAATTTCCACATTTTTTTGTC
TTCAAGATCTTTGCCAACATTAATTAATTAGTATGCATGG
TGCCTTGGGAGGTAAATATTATCATCTCAATTTTAAATAA
AATCGAAGAATAAAGGTTAAGTGGTTTCCCTCAGGCTACA
AAGGGATTAGATTTTATTTTTTACAAGGAAAATGAAAATG
AGTATTTAACCACAATGTTAAATAAGATAGTGGATGTAAA
AGTCCCTATATACAACATCTGACACATAGTAGGTTTGCAA
TAAATAAGTGTTAAATATTTTAATCATAATACCAGTTAAA
TATATCTACTTCTCTTTTTATGAATTATATATACATGCAC
ACAGTCATGATTTGTATATATAGTTAATGATTAGAAAAAC
TAGAACAATTTTAATGCATGATCTTGTTTATTCTTTTCTC
TTTAAGAAAGCTGCTTTCCTTGAGATATGAAGACAGTTGT
TATATTTTTAAACATCATCATGGAATGAGATTATAGATTC
TCTGTAGTACCTAATGACACCCATGTTGATACCAAACTGT
GTGGTACATTTAATCAGGGCAAGAAAGAATTCAGTTGATC
ATTAATAGGCTTTATAGATCTAATACCACTACGTAAATGG
CCTGGTTGGATTTTTTCCTCTTCATCCAATTGACTGAAAT
TTGATTTAAATTTACCAGGGATTTCAGTGTAATGTTTAAA
TATTCTTTATGTCAGATTGTTCTTCTCTACAGCTAACCTA
ACAGCTAACCTAAACTCTCTATGATACTCTTCTTGAATAT
TAGAAGATCCTTGTTTTCTTCCTGGTCTCTCCTGGGCACA
CACTGGGATCAGGGCTCAGTGGATCTTGAGTGATATCAAG
AAGAACTGCCCACATAACCCCACACAATTCAATCGCCCTT
CATTCTAATCCTCCTTAGAGTTTAATTATGTGGTACTCTT
CCTGACTCTTTCCTGATTTCTTTCATAGTAAACAAAGATT
ATTGTCAGCTGTTTTGTTGTATGAAACAAAAACTTCTTTG
CATAGTTTCAGCCCCTCAAACTCATATCCCCCCACCTTAT
ATGTTCAGGTATGCTATTTCCTGGATATACTTATAAACAT
CTCCAAATTCTCCTTGGGATGTATGGATCCAGATTTTGCA
TGAACATATGATATCAGCAGAAGGCAACCAGATTAATGAT
GGAGATGCAGAGTTCAAACCGGTGTACTGGGATGGCCTCC
TGGAACCTTCCCCCAGATCAGTCAGTCAAGTATCAAAACA
GTCATCAGAAAGTGGGGGCACTAAGCCCAGTAAGGCAGCT
CCCCAGAGCCAGGGGGAAGAGGAAGACTGCAGAGCGGACC
ACACCACACTGGGGCAAAAACACAGCAGAGGCAGCAAGAC
TGCAATTGAGGCAAGAACACTGGGCTCGACGTTCCTGAAA
AATATATCATTGCTGTTGTTGATGCAGTCAGGTAACTCAG
GTTTGACTCTCAGTTTCATAGTTTCTATAATGTTTAGCAG
CAGAAAATTGTTCTGGCAAGTGACTTAATCCTTCCATGCC
TCAATTTCCTCAGTTGATAAGTAATGAATAATAATCTCAG
AGTTGTTATGAAGGATAAATGAGATAATACATAATAAACA
GCTAAGAACAGTGTCTGCCACATATTATTCCTTCAATAAA
GGTTAACTGATGATGATTGTAATTATAATGATGAGGACGT
ATTTAGTCCACAGTTTACAAAAATAGATGCATAATTTAAA
ATAGATTTTTGGATGCTAAAGAGTAGCAAAAAATGGTACA
TAAATACTAAAACTAGGACTAATACAATACAAATAGTTAT
CAGTCTCCAGTATAAAAATTGACTGTGAATATTTATTTGC
TGGGACAAGGGAATATGTAATCACCATGATTTTACCTAAG
TAGTTCCCCTGACAAAAATGTATAGCGATGAATTTTATAA
AATTAGACTTTATTGTACAAATGATCAATGGAAAATGCAT
TTAAACCTTATCAAGGCAGGACGCGATGGCTCATGTCTGT
AATCTCAGCACTTTGGGAGGCTGAGGTAGGCAGATCACGA
GGTCAAGAGATCAAGACCATCCTGGCCAGCATCGTGAAAC
CCCGTCTCTACTAAAAAAAAAATACAAAAATTAGCCGGGC
ACGGTGGCGGGTGCCTGTAATCTCAGCTACTTAGGAGGCT
GAGGCAGGAGAATCGCTTGAACTCAAGAGGCAGAGGTTGC
AGTGAGCCGAGATCACGCCACTGCACTCCAGCCTGGCGAC
AGAGTGAGACTCCGTCTCAAAAAAAAAAAAAAAAAGAAAA
GAAAACGTCAAATAATAGCATGAAACATAACAGTTATAAC
AGTTTTCTCCTCTCATCTTCCTCCTTTCCCCAAAACCCAG
TGGTCTCTCTGGTAAACAAATTGAAATTTTCCAGACCAAC
TTCAAAATAATGCCCTTGTTATTTTGATACAAAACCATTG
AAATTTACAGCAAAAATTAGATCAGAAGACCAAATTACAA
AGCCATCCATCCTTGTGGCAAAATCAGGCACATATTACAG
CATAGCCAGTAATTCTGTAAAACTGGCCACAGTATAAGCG
ATAAATACATTCAGTGGTTCTCTTAAGAAACTGGCTCTGG
GAGAATCCAGCTGCCTTGTCTGACCACCTCAAGATTGTCA
TGCTAGAGATACCACATGGGGTGCTCTGGTTGTCAATTGC
AGTGGTGCCCAGCCACCCAGCTACCCGTACCAAGGCACTA
GACATGTGCATGAAGCTATCGCTGACTCCAGATAAGCCCC
ATCCACCATCTAAGTCCCACTGAATGACCTTCATCAATGC
AATGTGGACTAGAAGAATTTTCTGGCTGAGAGCTGCATGA
ATTCCTGACCCCTAAAATCCATGCAATATAATTAAGTGGT
TTTTGTTTTAAGCCATTAAGTTTTGGGATAGTTTGTTACC
TAGCAATGGTAACTGAAACACTTCCAAGCAGGCTTTTTTA
TGTAGGTTCTGATACCAACTCACCTTGTCTAGTAAACATG
ACTCCATAATTTTTTCATTTGAGTTTAATGGCAATATCCA
TGACTATCTGATAGTCACGTGTTTCCAATTTTCAAGGATT
TATTATTATTAGTTAAGAAATTATAGTTTAGAAAGACAAA
GAGTAAAATATTTTAAAAATTAAGAAATAAAACCACCTGG
ACATGAAACTTGACCTATGGTGTAAACCTATATTGGACCC
CAGTTTGGGGAACTTGGTTGAGGATTGAAAACAAAACTAT
TAATACAAGTGATATGAAGCTATTATTATTCAATTTTAAT
TGTGCTTGTACATTTTTGTATTTTAACATTCGTAATGAAG
TTTTAAATAAATTTCTTGAAAATAATGATGTGTGTGACAA
ATGCCCTTAGGTCCTTGGCTGTAGCTTGAATTATATCTAA
GGTCTTAAAGAATAAAACACTTGACATAAATTGCTTAAGT
GTTAGTAATCCATGAAAGTGATAGAAATGTAGTGCAACTT
GGGTTCATACTCCAAGTTCACCAATGTATATATCAGTATA
TCTCACCATCACAAACCTAGCTTTTAAGGAATAATGGAAC
TTGCAAATTTGAACACCTGCTTCATTATTTTACACTTTCC
AAAGATACTATTTAAAGAAATGAAGGAGAAATAAAGTCTG
TCTCTGCCTCTCTTTTCCCACCCCACCACTCGCTTCTCTG
TCAGTCCCATGGACGTGTCTACTCTAGTGGTTGAGTGGAA
TCATATAAAATATAATGAAAGGGCCGGTATGGTGGCTAAT
GTCTGTAATCCCAGCACTTTATGGAGGCCAACGTGGGAGG
ATCACTCGAGGCCAGGAGTTTGAGACCAGCCTAACCAACA
TGGCAAAACCCTATCTCTACTAAAAATACAAAAAAATTAG
CCAGGTATGGTGGTGCCTGCCTATAGTCCCAGCTACTCGG
GACGTTAAGGCACAAGAATTGTTTGAGCCTGGGAGGTGGA
GGCTGTAGTGGGCCAAGATCACGCCACTGCACTCCAGCCT
GGGTGACAGAGCAAGACTCTGTCTCAACAAAACAAAACAA
AAAGCAGAAAATACAACATTGATTCCTAAGGACCAAAAAT
GTCCACATTTAATAAGTTTTTTTCAATTTTTAGCAAATAG
TCTGATCATCTTGACAAAATGGTCTATTAGATAATCTAGG
TTAAAAACTTGAAAGTATGCTACATACATAAATAGCCATA
TATACATACACAGACTATAGTCTACATATGCTATAGTCTA
TATAGGCTATAGGATATTATATGTAGAGAAGATACACATA
CACATGTACATATGTATATATTATACAGTCAATAATATGT
TTAAGATAATTGAGACAAAGCTTCAGTCTTTTCAATATAT
GAATATTTGTTTCAATTTATTACTTTACTTTGCTAGAGTA
TACTTGGTTACATGACAAAGTTACTACACTCTCAGTAGCT
GACCCTGGCAGATGCACTGATATAATCATTTTAGCCAATA
TGTTAAGCCTTTTTACGAACTGGAAGAAAAATGATGGAGC
CAGAGGAAATGAAGTAAAAGGTAAGAGAAACCCTAAATCT
ACTAAGGGTAGAGTCTGTTTCCATAAGCACTCATGTCCTT
TATAAAAGAGCTATTTAAATTTCACCCTCATTGTCATTTC
TCTTATGCTTCTTGATCAATATGGATCACAGGCAAATGGG
GAAATACTCCAGTCAAATTTGTGTTTCTTTTTTAAAAAGG
TGTCTTTTGTCTTTTAATGCAACCACATAGATATCTTAAT
AACTATAAAATCACAGAATTCTGCCAATATTTAATTTCAC
TTTAGAATAATGTATATTAATTCTTACATAAAAGAATAAT
GTTCCATAGTATCAACTTGTCTAAATCTGTGTACAAAAGA
AAACATTCAATAAGAACTATGGTTTTTGCATAAAAAGTAT
TGCAAGGGTTAAATCAATAGCACAGTGGCTTCAAATCCTT
GCTTAAAATATGCCCCTTCATAGAAAAAAAAAGAAAAATG
ATGGGTATTCACATGATTGACAACCTTTCCAAATAGAAGT
GTTGCTGTAATTAAGCAATAATGTATGAGTGAGTGTACAT
TATGACAAATTGGAAGCTTAGTTGATTAGATTGAGCATAT
AAGCTGTCAGTATAATTATCATATTTTAATCATTTTTCTC
CATTTTTTATAATAGCATTGTCTTCAGCCTCATTTGATGC
TTATTAGATTGATATTCTAAGAGGAATTGTACAACATGAA
ACATGTCCTTAAACAGGATGAACTTTAGATAAGGCTTTAG
TTATGTCTATAAACATTTATAATGATTGCTGTTATGTTTC
TACTTTCTTCTATCTGTTTCACTTTATGTAATAATGAAAA
TTTCTTTTTCAAGACAAAATGAATAACCTTTAGCATATAC
ATCTCCACAAAACACTATTTTTAACAGAAACAAGTAAAAT
ATTTATTATAAATGCCTTCAAATATACAGTATTTCCCCTC
CATGGCCTGCTCTATCTGTAGACAGATAATTCAGATAGAT
AGCTCAATCCTTCAAGCTGAATGCTTTTGTTCTATTCCTT
GGTTTGTCTCTCTTTAATCACAAATGTTGAATCTTTTAGC
CACACAGGAAGGGAATTTGCGGGGAGTGGGTGTTGGGGGC
AGTGGTAATGGTCCAGCTTCTACTTAATAAGGGCCACTCA
AGTAACCAATGAAGAGATAGTACTAAGAAAAAGGCAAGAT
GCTACTTAATATTCAAGTTATAAATACAAAGCCTGTACAC
AGATTATTCTGATTTTATGATGTAGAAATTTAGGAAAGAC
TTTAAGAGACTTGAATGTTAATGTTCATCTCTGCCTTAAA
TCAGAATGCTAGCCAGCAGGCCCAGGAATCCATCCTCCTA
CCATGGAAAGAAAATTCTAACAAGGCTCTCAGGTCTACAT
TTTGTCTTAGTGAGCTGCAACACAGTAGTATGAACCATAG
GGTTTACAGTGATTCCGAATGTGCATACCTAGAACCTAGC
AAAGTTTCCATTTCCTTCAGTTTTCAGTGTACTGAGAGAG
ATGCCAGAGCTCTCAGGATGTCCTTCTAACTCGGATGCCC
TTAACTCAAAGGCTTGTAAGCTATAACATTTTCCCATTTA
TTCATTAAGTTTTGCTGAGGGCCAAAAAAAAGGGAACTGT
GTTAAAGTCATCTGTTGTATGGCAGTAAATTATATGATGG
TAAATACCAACACTACCTTGTATTAAGAGCAGTTCAAGCC
ATTAAGCCACCATTCAGCACACTCATGAATCCAGCAGACT
CAAGCAATAATTGGAGAAAAGATCATTCTTCAAGATGCCC
AAATAGCTGTACTCCCAAGCTGTCTTTCTGTTCTATACAA
ACACATTTTAAAAAATATTTAGAAACTGTACTGAAAGATT
TTACATATGTTGATCACAGCCTAAAGCTCTAGTATAGTCT
TAGGTAAGTAAACAACTATGGTATGTTATCTGGCTTGTAC
AGATTAGACTAATGATTAGCTATATCCAGGTGGGAATTCC
ACAGGATACATGGGTTACTATGAGGAATTAGTAGTATTTT
TACAATGGCATGGGTAAATTTAAAAACATGACCATTCGAC
TGCTAAGGAGAGAACAGAAGTTTAACTCAGAAGAAAGACA
TACAAAGGACAGAGGATGGACACTCAGAATTATTATTATT
ATTATTTTTGAGACAGGGTCTGGCTCTGTAGCCCAGGCTG
GAGTGCAGTGACATGGTCTTGGCTCACTGCAACCTCCACT
TTCTGAGTTCAAGCCATCCTCCCACCTTAGCCTCCCATGT
AGCTGGGACTCATGCCACCACATCCAGCTAATTTTTGTAT
TTTTTATAGAGATGAGGTTTCACCATATTGTCTAGGCTGA
TCTTGAACTCCTGAGCTCAAGGAATCCACCTACCTTGGCC
AAAAGTGCTGGGATTACAGGTGTGAGCCACTGTGCACGGC
CAGAATTATCATTATTAAGACTTCATGTTTGATTAGTGCT
TAAGGGAGCACTAAAGGTTAAGGAGGGGCTGGGGTCAGAG
GCACATGGATGTGGCTTTTCAAGGGATAATATTAAGGATT
CATGTGGTGATGAAGTGTTCTGTGTCTTGACTGTATCAAT
GTCAACACACTTATGATATTGTACTATAGTTTTGTAAAAT
ATTACCACTGAAGAATACTGGAAAGCGAAAGTGTTCATGA
GATCCTCGTATATTGATTCTTACAACAGCATGTTAATCTA
CAATTATCTCAAAATTAAAAGTTTAATTTGAAAAAGAGAC
TTGAGGCCAGGTGCAGTGGCTCATGCCTATAATCCTAGCA
CTTTGAGAGTCCAAGGCAGGAGGATCACTTGAGCCAGTAG
CTGGAAACCAGCCTGGGCAATATAGCGAGACCTCATGTCT
ACCAAAAAAAAAAAAAGCTTTAAAATATTAACTCCCAATA
CAATGGTTTTGATTTGAATAGAAAATTATTCTGCATTTTC
TCTAGATTTATGCAACAAATTAAATTCAGAAGTAACTTCT
GATTTACTTTTTTAAAAAAACTATCTGAATAAGTTTGATT
TCTTTATCAAAAATTTTTCAATTGTCATTTTTATTTTTTC
AGATCTAAGCCCAGGATCTCAAAATATCAACATGTCTAGA
AATCATGTAACTCCTCTTTTAATATAAGACTAATTTTTAT
CTTCTCTAAAATGGGGATACCCTTATCTATCTCATAGTTA
TTCTGAGTATTAGATTAATGATTACCTATATCCAGGTGGG
AATTCCACATGATACATGGGATACTCCTCTTTTAATATAA
GACTAATTTTTATCATCTCTAATATGGGGATACCCTTATC
TATCTCATAGTTATTCTGAGTATTAAACAATAATTTATGT
AAAGTATCTAACACAGTGCATAAGCATTCAAGAAATATTA
GTAGCTCTCCCTGTCATGTTGCATATAAGCCCCCAGTAAA
TATTGAGCTTTGTGACAATCTACTAAGTTCCTGGCTCTAT
GATAGTAACTGAAGACACAGAAATAAGTCATCATTTCTGC
TCTCCAGGAGCCCATCATGTTAACTCCTGGAGAGAGTAAC
CAAAGCAACATGTACAATGCACTGCAGAGAGTGTGATAGC
AGTGGACGGGGTGCCCAGGAGGACCACACAGAGTGGCTTG
GGACTCAGGCCAGACAATCAGGGAAAGCCTCTGAGAAACA
GCAATAACTGTGCTGAGTCTCGAGGGACCAAGACACTTGA
GTAGAGAGAAAGCAGAATAGATAAGGATATGAGGCCTGGG
AGAACAGAAGGTGGATGGTTTGCTAAGACCCTAGCTGAGA
TACCAAGAGGCTAGATGTGAAAAATGTCACTGAATTATGT
TGTCCTGGTATTTCAGGTCAAGGAGGTTTTTTTTATTTTT
TATTTATTTTTTATTTTACCTTGGGAGCAACAGCTTTGAA
GGGTGTTAAGCAGGATCATTGATTAGATTTCAGTTTTAGG
GAAATTATTCTGGTGGCAGACTGAAGAAGGTTTGCAGAGG
GATGAAACTGAAGGCAGAAAATCACCAGAGGTAAATTAAC
ATTGCAGATTTATGAGGCTGTCTTTTAGATGGTGTCTCGC
TCTGTTGCCCAGGCTGGATCGCCCAGTGGTACGATCTCGG
CCCACTGCATCCTCTGCCTCTTGGGTTCAAATGATACTCC
TGCCTCAGCCTACCAAGTAGCTGGGATTACAGGCATGTGC
CATCAGGCCTGACTAATTCTTGTATTTTTAGTAGAGACAG
GGTTTCGCCATGTTGGCCAGGCTGGTCTCAAACTCCTGAC
CTCAAGGGCTCTGACCACCTTGGCCTCCCAAAGTGTTGGG
ATTACATGCATGAGCCACCATGTCTCGCTTATGAGGCCTC
TTTTAAAGTACTAATACATATATGAGTTTGATTATAAGAT
TAAGATTCATTTTGCTAAATGCTTAATAATAAATGAATTA
ATTCATTAGGTCATATAATGAACATATAGTATGTGTTAAG
TATACTAGATGTTTGGGCTACAAAGAGAAATAAGTCTCTG
CCCTCAACAATCTCTCTATTTATTTACCTAGGGAGGCAGA
CTTGCAAAACAAATGACTTCTCTACTAAACAAACAAATTA
ATCTACACATCCAGTTAACACAAATGCCAAGAAGGTTATT
TGAGTCTGAAAGAATTTAGTTTCACAATCTGAAAGGTGTT
AGTTACCTACCTATATCTTCTTTCCTATGTGTTTAGGCTT
GAGTGGTTTAATGTCTAATAGTCCTTTTTCATCTTTACTC
AATGCATGTTTATGGTAGAAACAATCTGGTTATGTTATAT
ACATCCTGCTGGACCTGCATAAGACGTGGACTAGGTAGAT
GTTAAAATGGATTGCATAAACTAAAGAAAACCACTAAATC
CTTGAATACTTAGACAAAGATCAAACTGAAACATTTAGAA
AGCTCATCTGTTGATATTAAACAAAGCTTGGTCTCACAAT
TATATTAGCTTTAAATAGGAGCCCAAATTACAGGAAAGAA
AATTAATGTTTTTTTGTTAGCAGTTTGTGCTTTCCCGGTA
ACATCTTCCAAGTCCGCAGGTGTTGCATCTCCAGCATTAG
GGCAGACAAGGCTGACTTTAAACCACAGTCAAAAGGGTTG
CTTAAACATCCTTTCTCCATGACACGGTTGGATCTGTGTC
CCTGCCTGGATCTCACGTCGAATTGTAATCCCCAGTGCTG
AAGGTGGGGTCTAGTGGGAGGTGATTGGACCATGAGTGCA
GTTTCTCATGAATGGTTATCACTATCACCTTTGGTGCTGT
TCTCATGAGAGTGAGTGAGTTCTCAAGAGATCTGGTTGTT
CATAAGTATGTGGCACCTCCCCATCTCTCTCTTCCTCCTG
CTCCAGCCATGTGAGATGTGCCTGCTCCCGTTTTGCTTTC
CGCCTTGAGCAAAAGCTCCCTGAGGCCTCTCCAGAAGCAG
ATGCTGCCATGCTTCCTGTACAGCTTGCAGACTGTGAACC
AATTAAACCTTTTCTCTTTATGAATCACCCAGTATCAGGT
ATTTCTTTATAGACTGTGAGAACAGACTAGTGCACTCCAT
TTTCTACATTACAGAAAGAATTATAAACACATTTGTATAT
TAAAAAAAACAGACTTTGTGCACATTCTAGTATTCCATAA
GCTTTCTCTGTGGTTGTGACAACCAGTGTGACACTCCTCT
AGTATTATTTTTTTCACATTCTAGTGTATTTGAAGCTTCT
GGGGAACTTCTTACAAACACTGGTTGCTGGATCCTAGCAA
GTGGAATTGGTTCAATTGGCCTACACAGAAGTCCAGAAAT
CTGTGTTTTTAAAAGGTCCCAAAGGAATCTGATTCCAAGT
TTGGTAACCACTGCTATATTTTACATACAAAAATACCTCT
GTAAAGTACCTTGTCAAATGACAAATACAGTTATAATGAG
TCAGATCATGCCCTCAGAGCTCATGTTAATGTAAGTTGGG
GCTTTGTCACTCTAACAAAAAAAGATTGTAACAGTTTCCT
TGGCCCCTGACAATAGCATTGTTGGTACAGTTGACCAGTT
GGTAGTAAATTACTGGCCTAGTGCATGCTAAGGGAGAAGA
GAAGGGAACATTATCATGAAACGAAATGGTTCATTATTGG
AGCTCTGAAATATTTTTCTTTCCTTAAAGAGTTCAAACAA
TTACACGATTAAATTTTAAATTGAATAACTTCCCAATAGT
AAGCATTTCAAACCTCGCAGTAACCGTGAGGTAGAAAAAC
AGAATTTATTACTGAACATCTACTATGTGCTCTATGCAGC
TCTAGATTCTTGACATTCAGCTTTAATCCTCACAACACTG
TAGGAGAGGCCTCATAATCCACGTTCTGAATATGTAGAAA
CAAGACATGGTTCAGTGGCTGGCCCTAGGCCACACAACTA
GTAATTGAGAGAAATAACTAGTATTGAAAGCGGGTCTACC
TGATGGCCAAGTCCATATGATCTTTTCCATTCATAAGCAG
GTGGGAATGAAATGAAGTTTTGCTGGGAAAGAAAGTTAAT
AGTCATTTCATCTGGCTAATCATCACTCCCTATGAATAAT
AATAACAGTTATTATTATGAAAATAATAGCAATGGAAAGT
AATTGATTATAACATCTCAAAACAATATGCAAACTGAAAA
TGATGGATATATTCATTAACTTGATTGTGGTGATGATTCA
GGGAGTATATATATGCTTATTCATATGCATATATATGTGT
GTTTGTGTCAAAACCTATCAAATTATACACTTTAAATATG
CACAATTTATTGTAGTCAATTATACCTCAGTAAATCTGTT
AAAAACAACCTATAGCTACATACCAGTTAAGTCGGCTGGT
TAGACAGTAAGGTCACAATTATGGTTTAATTCCTGAATAG
TCCAGTGGACTTCCGAGTTTTCTATTCCTTGCGTTTGGAC
AAATCTGCCTTCTCTTTAATGAAGGTCATGGGTCCATGGA
GGAACAGGTGAGCATATGAGCATACAAATAGATCAGAAAA
TAATTTAGGGGCTTACCTGTGCCTGGCTGTACATCACTCA
GCCCACCTGACTTCACAGTGACTGAAGTGATCATTCCCCA
CACATGACCCCCGTCTCTGCTGCAGGCTCCCTCCTCTTTT
CTGCCCTAGAGTTTTCTTCTTCAAAATCTGCTGAAAGTAT
GTGCAAGCACAGCTTAGAAGTGCAGAAGAGTTATCACTTC
CCAGGAAACCTTGCAACTTTGGGTGTACAAGAGTCTACGG
ACAAATGCCCCAGATTTCCATCTTTGGGAGGCACAATTGT
GGGGCACAATTCTAAGGCACATTTTGCGTGGTTCCTTAGA
GGGTCCTCCGTGGGATGGAGCGAGCCCCAGTTGCCCACAG
GGATTGCTAATGATGGAGCTTGATTGGCTCTTCCACTTCT
CCTGACCTGCTCTCCTTGCTCCCTCGCTTATGCTTCCTAG
GAAAACTTCCTGCCTAAACTACCTACAACCAAGTCCTTGC
CTCAGGAAAACCAAAGGCAGCACACAACTCTGATTTTTCA
TATAACTATAAAAGTACTTATCAATTTTGTCAAACAATAG
CTTATGTTTATTTACATAGTGTAATGGACAATGGCCAAAA
ATGGCCAATACCAATGGCTTTTTATATACGAAGCATGTAT
CCTGTATTGCATGCAATTACCAACAGTACTCGATTCACAT
TGGTTTATGATCATATAGATTGTTGTGCACATAGTTGGTC
TGTTGGTTTGCAAGCTCCTTAAGAGAAGAATTGTACCGCC
AACTCCCTTTACATGTTATTTCTTATGGTGTCCCCTGTTC
TGTCTTTGTTGAATTCACTATTTCTTAATTTTCTGTTTAC
ATTTAAAATTTTACTTCTAGTTTTATAAACCAGTAGCATT
ATGCTAAAATAGGAAGGTTTACATTATTTAGTTATTTTAT
GGTACTAAGGTGTGGAATCAGTATTTCAAATTTGATGAAC
AATTTCAGATGTTCACAGAAAGATGGAGATTGCAACTAAC
TCCTGACAGTTCTTCACTTTAAGTGACCAGAATCTAGCCT
CTTTTTGCTATTAAAATGGCATCCCAATTTTCTTGACTGA
AGATACCACATGGTAAGGAGTCCAGTTTTGTGCTTATACA
CTTGAAAAAGTCATCTCTTTCCTACCTAGTTTCCCCACTC
CGATTTTCCAGAATTTGGATACAGGTTCTCTTTTTGAGTA
ATTTTCTGTGTCCTCCTATAACATTATTCCACGGATTTGC
TAGTGAAATGAAATACTGCAGTGACCTTTTTAATTCCCCT
GACTTTTTACAATCTTGGAAATTTAGCACAACAGCAGGAG
TTTAATCATATTCAATGGTGTAAAAGACAAAATAAGGCAA
CTTTAAATTCAGGAGATGTGACCTCCAAGGTGTCAGAGCC
TTCAGAGACTCCCCTGCTGTCCCTACGGACTGCTGAAACT
ATGTTACTCATGTTTCTCAGGCCATGTCACTACATCTCCG
GCTGACACATCCATCCCCTGCTTACATTTTATTTTGAACC
AATAGGCTACAAACTCCTGCATCTGTACCACATTTGAAAA
CTTACTTGCCATGCTGTTTGCATTCTGTATTCACTTCTTT
TTTAAGAATGTAATTTTTGGTTTATTCACCATAGTATTTA
TTTAAAGGTTTCAAAGACTTTCATTTCATTGTTAAAACCT
ATCCTGTGACACTGGATATTTGAAGTCTCTACAATATCAG
ACTGTAATTCCATGATGCACGATGCCAAATACCCATTTGT
TTACATGAGTATCTAACCACTGGTAGGCTGATTCTTTAAA
TCAAATTGAATGGTTAGTCCGATTCCTTATGGATTTAGCA
GTGCCCAAGCATTTAACCAAGTGTCATTATATGTGTTTTC
TAGTTTTAGGTCTCAATTGTTGTGTAGTTTGGTTGATGGA
TGAGATGGCCTAAAGAAAAGAAAGAAAAAAAGAACAATGT
TCTTCACATAGCCCAAAGTGACAGAGTAGATCAGCTCTCT
TAAATCCCCTGTCCATATAGCCATTGTGATCAAGGTGATT
GATGAAGAATCCTATCAGCTCTGCGCTGCTGAGGTGTCAA
ACTGATAGGAAAAAGCAGTACTCACAGTATGCCTGCAAAC
AGTTTGAGAGGCCAACAGCTAACACATCTCTACAATTGGA
TATGGCTTCCCTTGTCCTTTAGATGCACACAAGTGATTAT
CAATTCACATTTGCCATGAGATTTTGCTCTCTGCAGCTTT
GTAGGTATTCACCCTTAAAAAGCAAATCACTTGAATGTTT
CATCTTCCATAACTACTTTTTCAAAGTCTTAAATTGAGCC
CAGCTAATGAGTATAGGTGTGTTAGTGCAGCTGGAAAAGT
ATGCTATGTGTTTTGTTTAGGCTTTTTTTTTTTTTTAAGT
ATTTTTACCCTTCCCACTGAGTGTACTTTGTGGATTATCT
TGATTACAGTGGTAGACAGCAGGCTTTCTGCTTTTCAGCT
TCATAGTTTTTCTTCCCAAAAGAACGTCTGTCTCCCAATG
ACCTGTATGGTCACAGTTAGCCCCTCAAACACAAGTCCCC
ATGAAAACTGAAACCCAAGAGTAATGAGAAAGAGAGACAA
ACTATATACCACTTATTTTCAGGCCTGAATTTACTAGGCT
CCAGGCATATCAAAATATTGATGCTGGGACTATTCTCTAT
ATACCATAAAACAGATTTTCTGGTAAATTATAATTAATTC
AAAGATAAGAGAGTTTGGTTAATGCTTACATTAACCAAAA
TCAAATATAGCTGTAAGAATATATCTAGTAAATTTATCAT
CAACATAATGTTTGATACATATTTGAACTATAAAATATCA
TATATTCCTGATAATTGATCTAAAGATTCTTGGCAAGGGG
GTTCTTCTTTATTTAAAATTGCTTGTCTCTTGATTGAGAT
GGAAGTACTGAAAAAAACAAAAACATAAAGACGTCATTGC
TCTGATCTGAGACTGGGGAACTTCAGGCTCCATAAATTTG
TTTTATTTGATTTGAATTAGGCAGTAGATAATGTATCTGG
ACACAGTTGACAAGAACTTTTTTTTTATTTAAAGAATTGT
TTAAGAAAAGCAAGCTCACTAAAGAAAATTTAGGGGGAAA
GGAGAAAAATAGAACATGCAAATACACAAATGGTACTATT
ACCTAAATTATAAGCAATACATTGCTGGCATTTTGGTATT
GCTGTTTTGTATTTTTGAACATGAAAAGATTTTTTAAAAT
ATAGTTTTGATCATTTTACATATACTTATTTTAAAATCCT
GGTTATTTAACCTAGGATTATGTACCAAGACACTACTACA
TTATTATTAATACATACTTTTCACAAATTAAATCTTATAA
GTTCTATTTGCAGACAGTGTTGATTGCCTATTGAATACCT
TTCCCCATTGAATCCTTGCTAGAAAAGCTCTAGTTTGTTC
AAGGGACTATCCCTCCCCTACATAACTTAGCGGGGGATTT
TTTATTTTTTTATTTTTTTTAAGATCTTGGATTGGGTGTC
AGTCAATCATAGTGGTCCCAGTCCTATTTCCATTGGTTGG
CTATAGGGTGCCATGTGACCCATTTATTCGAGTGAGTTGT
AACAGGGAGGTCTGTCATTTTGCTCATAGCTGCATTTCAA
GCTTTAGATTACTGCCTCACACTTAGCAGGTGCTCAATAA
ATAACTGTTGAATGAGTGAATTCTAAATGCTAAAGAGTTT
TCCATGCAAAGTAAGAATTCATTACAAAAGAGAGTTCTTT
CTGGATATTGCTGTGCTTATATGTAATGGCTGGAAATGCT
ACAGTCATCTTGCCATCAGTATAAGGATGAAGCTAACCCA
AAAATGAGGTGGACCCAGAGACTAAAGGAAGCAAAGCCCA
AACCGTCCCTGCAGATCCATTTTAGATTTTTTTTTTTTTA
GAGGGAGTCTCGCTTTGTCACCCAGGCTGGATGGAGTGCA
GTGGCACCATCTAGGCTCACTGCAACCTCCGCCCCCGGGT
TCAAGAGATTCTCCTGCCTCAGCCTCCCAAGTAGCTGGGA
TTACAGGCACCTGCCACCATGCCCGGCTAATTTTTTTTTT
TGAGATGGAGTCTCACTCTTGTCACCCAGGCTGGAGTGTA
ATGGTGCGATCTTGGCTCATTGAAACCTCTGCTTCCCGGG
TTCAAGCAATTCTCCTGCCTCAGCCTCTTGAGTATTACAG
GTGCCTGCCACCACGCCCAGCTAATTTTGCCATGTTGGCC
AGGCTGGTCTCAAACTCCTGACCTCAGGTGATCTGCCCAC
CTTGGCCTCCCAAAGTGCTGGGATTATAGGCATGAGCCAC
TGCGCCCAGCCTCCCTTTTAGATTTTTTGAGATGATGTTT
TCTTGTTTAAACCAATTTGACTTAGGGGTTTCTGTCACTT
GCTACTGAAGTAATCTTAACTGATGCACACTGTTTTATAT
CCAGAGTTTACAAATCCTCCATTTGATGATCTACTATTAC
AAGACATACTAATACAATCTCTTGCTAAATTTAATGAAAA
GATGGATGTTGATTTTTAAGAGATTTTATGAATGTGATAT
ATATTTTATAAAATTCAGCAATACTTAACAAAACATGGTA
AATGTACATATAGATACTACCATAATACAAATATCAACAC
CTGGTGGACCTTTGGAGAAGACTAGATAATTCTGTAACTC
AGCCTACACTGCTTTTAAAGCTGGGATGATCCTTCACTGC
TTTCACTTCAGCACCAAATTTCTGAAAGTCATTGTTCTGG
TCATCTATTACTGCATAACAAATGACTGCAAAACTTAGTG
ATTTAAAATAATATTCATTGTGTTATTCCTCGTGGCTTCT
GTGGGTCAGGAATTGGGGAAGGGCTCAGCTAGGTTGTTCT
GCCTATGGAACTCTGACTGCAGTCAAATGAAGGCTGGAGC
ACGATCGAGGTTGGAGCCGCAATCAGCTGGAGACTGAGTG
GGCATCTCACTCACTTCATGCAGTCTCAGGACTTTCCACG
TGTTCTCTGCTCACGGGCTAGTTTAGTTTTCCTCAATACA
TGGTGGTCTCAGCATAGTTTAGACATAGGTTGCTCACAGG
GCAGCTGCAGGCTTCTAGAGGGATGCAAGCCAGATAGAAG
CTACAGTGCCTTTTGTGACCTAGCCCAGAAAACATGCAGC
ATCACTACTGCTTCATTTTATTGGTTGCAAGTGAGCCACA
GGCCTTCCCAGAATCAAGGGGAAGGGAATTATATTCTGCT
TCTTGATGAAGGAGGAGCAAGGTTGTAGAAGAGCTTATGG
GTAAAGGGATATTGTGGTGGCCATCTTTGGAAAATACAAT
CCACTACAAATATCGAAGACATTTATGTGTGGTTTGTCAC
TCCATGTCTCTTTCTTTTATGTTAATTTGGCTGTTTTCCC
TCTATGTCTAAAATCTGTGGAATGACCAAAGCTTTCAGTT
ACTCAGAATTAAAGAAGTCATTATTTCTTTCCATGCAATT
CCAGGACCACTCAGATCCCATAACCAGAATCAAATTAAGT
TCAGAAAGTGAAAGAACCAAAGAGAATAATGATATAGGAG
AGCATGAGTTTGTGTTGAGAGAATATAAAGAGAATGATGT
GTTTTAGTATGAGTGACAAGTTGTGGCGGGCATGTCTTTA
AAAAATAGTAAGATTGAAGCTAAGAAACAAATTTGGGGGA
AAAAAGTGTTCAAAAAGTGAATCCCTATAACCATAGTTAA
TTTTCACCCTGCAAACTGATTGTCTAGTCAGAAGTAGATA
TATAACATCTAAGCATCTCCATTAAAAATTTTATGATCAA
TGACTTTGTGTGATATGGCTAATGACATGCATTATTTAGT
ACAAGAACCTACCCATTTGGTTAATAATCTAAATACATAT
AAGGGAAAACTTTTGCAATGGAAAATGAAATGTACATTTT
AGACATAAGCAGCTTCCAAAAACACACAGGTTTCCTTGTA
AGAATCACACATTATTTTATAAGGAAAAGTAGAAAACCAG
ATTTAGAAAGTCAATCCAATCTTTCAAGAGATCACACAAA
AATTAGAACAAAATGAAATTCTAGCAGCTGATGGTAACAC
CCAATCTTTTATATAAAAGTAAACAAAACGTAAAGTGCTC
TTTTTGGTTAAACTCTTCTTGCCTTGTGATTCTGTTGAGG
CCAGACTTACTATGTTATTACATCTAGAAAAAAACCCCAC
AAATCCAATTTCAGACGTGTTTTTTCAGTAATGTACATCA
TGGGGCAGGGTAGTGGTGTAGAGGGATGCAGAAGGATGTT
ACATTGTACATCTGTTTTCCAGTCAGCACAACTTGGAGCT
GTCTCCCTTTCTGGACCAAATTTTACTTTGGTTCTTTTTG
ATCTTGTACTTCTTATTCATGCATTGTGCTTAACATGTGT
TACAAACATAATGTGTTTAATTATCTGTCTCTCCCATTTG
ACTGTGTGGACATGAAAGTGGGGATTGTTTCTGTCTGGCA
CAACTAGCAGAATGAACGAACAATGTCAGTAATGTTTTAT
TCAAAGAGGAAAATGTGTGCGTGTGCGTGTGTGTGTGTGT
GTGTGTGTGTGTGTAAACATATTGGAAGAGTACACAGAAA
TTGACTTGTTTCTGTAGTTCCATAGGGTAAAACCAAGGCT
TGCAGTAAATGAATCAGCAAGATAGGTTTCAAATCCTTAC
AAAAAAGGAAACATAAGCTGTACATGATAAAAAACATACA
ACATTATCTGCTAACTTTTCAACAAAAGACCTTTCCAATC
ACAACAGCTTTCCAACAATGGCCCAGGTTGCCTCAATATG
CGATGAACCTTCTGACATGAGAATATAAGCAGAGGCCACA
GGAGTGTCTCTCCAAGATACTACAGTAGATTCTTGTTCTG
GGTGGACAGTGAGATTAAACGAACTCTCAATGCCCTTCTA
ATACTACGAAGCTAATCTTAGTACAATACCAACTCTAAAC
GGAGTGGATAAGGGAAAATTGGCACTTTCAAAGCACCTCC
CATAGACAGACATAGTTCTAGTCATTGGGGATACAGCCAT
GAATAATGCAGAAAAGTCCCTGTCCTCACGGTGCTTAGAT
TCTAGTGAAGGAGATAGGTGATAATCAAGTTAAATAATAA
ATAATTTTAAATAACAATTAGCACTATGAAAAAATAATGT
AATGAGAGTGACTAGTGTCGGGACCAAACAACATTAGATA
AACTGGCAAAGAAGAAAACATTTTATGTTCCACATAATCT
GCATTTATGTTTTAGTAGCATTTCTATAGAAACATCCAGG
ACGTATTTAGTACTGGCACTTCAAAAGTTAACATTATCTC
TGAGAACCCTGGTTCAGTGTATTATATGAATGCCAAAGAG
GGGAGACACACCCCCTGATTTGGAGACATTACAACAATTT
GGGAAAGACAATTATGTCATTTGTAAATAGTTATATAGTA
AAACAGAGCTGTTGACAGCAAATGAGAGCATGGGGTAAAT
ATTGTAGTATATCATCAAAGGGGAAAAAGTAACATGATCA
GGAGTGACCAGGGAAGATATGAAAATGAAGAGGAGTCTAA
AAATATGTAATTTTGTAGTAAAATCATTGGAAACCAAATG
TTCAGATTATAGCTAACGTGATAATGGAAGGCCTATTACA
GGCCCACGTATTTGATGTTACAAATTTCTGACAAGCTTCT
GCATGTAAGATATATCATTGCAAGCTCAGGGCCCATTAAT
ATGTGCAAATGTTCATGCAGCAGATGGCATCTCACCGTAT
AAACATTATCAATGCAGATATTGGTAGCTAAAACGTTACC
TATTTCATGTACTCAGTTCTATAACATGGACCCCAAGGAT
TGCTTAATTGTAAAGGTTTGTGATGTATGATTCTCATCTC
ATTTTTTTTTCTGTCCACAGAAAAGATCCTTTAAAGCCCT
CACACACAAAGTGTCTGTGTGTGCGTGTCGTAATCATTTG
TCTTACTATTTTCTCTCAAATGTGGATAGATGTATAATGC
AATTTTATGCTTTCTTTTAGGAAAAAGTTACTGATATTGG
AGGGGGAAAAGGAAAGAATTTTTGCATTCATTCATTAATT
TATTCGTTCAAAAAATAATTTTTGAAACTCTACTGTGTGC
CAAGCACTGAGAAATCAAAGGTGAGGAAAAACTGATACTG
TCCTTTTTCCACAGACCTGTGTAAACAGCAAGGTGCTCAC
ATCAGGATCAGCAGGGTGTTATGAGGAAAGAATGTAGGCT
CCCCATTTAAAGAGGCCTTAAAAAGTATATTCTAGAATGA
AAAATATATTAATGTTTATAAGAAAGAAAAGTTGGCAATT
TTGATGAGACAAATAAACACTAACATTTGTTAATGGACAT
ATGGAGTTAGTTTATTCTAAAATGCTTTGAAATTACTTTG
CATTACTTATAAGTCTCTGCTAAGAAAGAATTCCTATCTT
CAAAGCACTTGGAGAGACAGTTTTTAAAATAGAGTAATCA
CGTCAATAATTATGTAATATATAAGAATTTTAAACATCTC
TAAAGGGAAAGCTACAGTCCTTATTATTTGATAAGCACTC
CTAAAATAACCTGGGCTGTAAGAATAGGGCAATGTAAGAC
TCTCTTCAATTTGTGGAAATAATCAACTTTGCATGAATAA
ATTAACAGAAACAGTTTTATGTCTTTGATTGCAGTTGAAC
ACTACTGAGTGTTCCTGAGCATCTGAAATGCCTTTCTGAA
AGTTCATTCAGCAAATTCACAGTGACTTGTGAATTCAATC
TCAGGCACTGTACAAATGGCATCAATGTGGAACACCAAAA
ACCAACCCAGTATGACCATCCACCCTATACACCAATTTAA
AACTATAAGGAAACCAGGAACAATCAGATGTTGATCTTAC
GATACTACTGCACATCTGCCACTGCAGAAGGATTTATGAA
ACTCTGCAATGACAGGAACCTTTTCATATATCAGCAGCAT
TCTTTATTCTGAGTGTTGGATGAAGACATCAAAGAGCCAC
AACCAGCAACAACAAATTTAGCACTAAGACTGCCTACATA
CACCAAGCAAAATGGGAATTTGAGGCAATAACCAGGATAC
GCTTTTAAAATTCCCAACAATTTTCACACTGTTTGGTCAA
ATCTTTTAGGGAAAATAAATTATGCAAAAGCTTCCCCCTC
TGGTAGCTTCATTTCACCTTGAATATGCAGAAGAGGATAC
CCAATTCTGTATTAATTCCTGGTTTTGTATTTTAAAATTT
AATGGTAAACAAAAAGCATCTAGTCATTCTTGTATAATGA
TATTTTTAAAAATTATTTGAGGAACATGTTAAAATAAGAT
GATGAAACACCTTAGAAAAGTCTACCTTATGAAATATTAA
TTTTATTTAGAAATTGTTATTGGAATTTACTTACTGCATA
ATTTAAGCAGACTAATTTCACTTAATATAAACATATTCCA
TTGTAGTAGGCTGTCAGCCTTAGGACAGTTTGCTGTATTA
ACTCTACAACTCTTTTGAACTATTTTAATACAAAATAGTA
TGATGGGTTGAGGGTAATTACTTATCAATAGTTTGGTTCT
ATGAATTATCTTTTTAATATTTATCGGGAAGTAGGATTGC
CTTTCAATTTGAAGGTTTAGAACCTTTTTGTTGCTATTCT
TGCTCTTTGCTAAAGATGACTTTAAATTTCTTTGTGAATG
TTTAATTCTTTCATTTGTTTATTGGGAAGATATAGAAAAG
GTTCATTTTGATTCCAAGAGTATAATATAAAATGAATTTT
CTCTGGATAAATTTGATTCATATTAAACTATTTTAAAATG
CATATCCATTATTATTTGAAAAATATCTGTTGACCAATAG
TTTGATCCTTTTGAAAATACATCTTTAACACAAACAATAT
TTAGGAAATGTAAATTTGAAAGAAGACTCATGATTAAATC
ATTAGAAGAAGATGTAAATGTTATGTAAAATGTCTTTTAA
CAGGGAAGAATTTCTCGTAAGTTTTAATTTGGTTTTTATT
TTATGAAAACTAAGAAATGTTACAATAGCCTCCTCTTCTG
ATGCTCCTCTTTCTGACCACCAGATGTCAGACTTTCACTG
CAAATTTAAAATTCTTCATTGCATAGTAAACACATTTTTA
TTTGTAAATGTTCACTATTCCGAAATCATTTATTTTTCAC
CTCCAGCACACGATTCAAAAACTTGCCTTTGAATATGAAT
ACACAGACATGGATGTTAGCTGTTTCAGGCATACATTTAC
AGCATGCCGATTTTCAATTCACGAATGAGTTTCATATTTT
GAGATATCTCTTTATATTTATACATGTACATCAATAATAG
AGCTCCTTTTAAAATAAAAATGCCATACATACATGCCAAA
ACATGGCTATATTTGAAACAACATATAATTTAAGAATGCC
AAAATACATTTTATTTTTGATTCTGGCAAAAACAAACAAA
AAAACAGGTGAGAAAATATTTTAAGTATTTTTGTTTTTCA
CATAAAATCTAACTGTTACATAGGTGTTGTTCTTGCACAA
ATATCTACAACATCTATGCCTGAATTCATAATCTTCTTGA
GACATAAGCATAATTTAACATATTTACCTAATTTTAAATG
GAAAATAATAAACTTCAGAGTATTATACTTTTTAAAATTT
TGTATATGCTACACCCCAAATGCACAAAACTTATTATAAT
ACAAATTCATCTTTTCACTTAGTAATATATAATGTATTGT
GAATATTTAATTTAGTGTAAGACTTTAGTTCATGTTTTTA
AAGAATCATACTTTTTATTTGTGTATAATCCCTGAAACGC
ATTAATAGAAATATAAGAAACAATATGTAAAAGTAATTGA
AGAACTTTGGTGTTACAGTTTTTATGTGTATTAAGATTTT
AAGTTTAAAAAAAGATTTTGAGTTTAATATTTATTAGTTT
AATTAATATCTGATTCTAGGTAGTACAGAACCTAAATAAT
TTCCAGAAGTATGTAATTGGAACAGGAAAAGCCAGGAAAA
AGTATCTTCTGTTTGCATCACTCAACATGTTTTTTAAAAA
ACCACATACACCCTATCATAAGCATTAAAGTGTTAGTAAA
TTGGCAACAACTGGTAAACTATTATTTACATTTCTGACTT
GTCATTAACAATGGTAAATTGTAAAGCTACTAAACAACTA
GTTACAGCAAATTAATGTGATACAGTTATCTTAAAGGAAA
GGAAAAGAAAGAGGCAAGGAGACTGCTGGAATGTGTGCAG
GAGGGAACTATCTGATTTAAGCCAAATCTCCCAAGCCTTT
TAGAATGTCTGCCTTACGGCAGTATATCAAAAATAATACA
ACTGACATTTTCCTGTCTTCATTTCTGTTAAAACTTTACA
TTCTATTATTCTTCCCAGTTGAGAGACATCAAATTCCAAG
AATTGCTAAGACTGACTGTGGTAGTCCTGATTTCTTTTAT
AATAATCTTTTGATTGTTGTTGTTTAAAAGTTTTATTAAA
ATAAAAATATAAAGAACCACTTTATTATTTTTCAGTTAAT
ATAGTTAAGTCTCACTCATTTCATTCAATGTGCTTTTGGC
ATCTTTCTCTTTTTAATATAAACTATACATATTTATCATA
GATTTCTATCTTTAATGCTGCTTAGATACCCTTTTTAAAA
AGCTTCATTCAATCTGACCTCTTTTAATAGATATGCATGT
ATTCCTTAGTAAGTGAATAAAATTTTGCTTTCACTTAATA
GTAGGTACTTCATTCTCATTATTGCAACTATGTGGAAACC
TTGAATACTTGTCACAGATTCATTTTATAATCCTGAGGTT
GGTTTGGCATTCCATGATTTATGCAGGGGCTTTGCTTACA
ATAATTGATTCATTCCATACTTGAAACCCACGATCTCATT
ACAGTTATAGGAAGGCATTTTAGCTGTTGCAATTCAGACT
TACCTCAAAGAAAAAAAAAAGGCACCCTCTACCCACTTCG
GATTTCTGCAACATGTGAAATAATTAGGTCATATCATGTA
TCAAAATAAAATCCTGTTACTGACCTTTCTGGACTCAAAA
GGCTGCCCTGGAAATATACAGTAAAACATTTTTCATTTTG
AGCAATATTTGCATGGTTGAGAATGACACTGTTATCAACT
ATTAACTTCATGCACCTATTTTTCCATTAATAATTTTACT
GTATTAAAATGACCAAAACACAGGTTCGAACTATAAATTC
TAATATTTAAGTCAGCTTCTACAAAGAAGCTCTCAGTTCT
AAGAACCCAAAATATGAAATGTAGTATATTACGTATACCT
ACTGAATATTATTGAAATCCTGACTCATCTTCAAAGGTAT
ATGCCATATTTCTTTATTTCATATACTGTTCCATAAAAAT
TAAAGAATACATTTTTAAAACCAGCTGATCATATTAAACT
ATGTCTTAGAACACTGCATTTTTTGAAGGCTTTGATAAAA
ATGCCATGGGTCTTAAAGAACACATAGAGAGAATTCTTTT
TATATGCTAATATGTTGAACATTTAAGAACACAGAAAATA
TTTGGTGAAATACTGGTTATTTAAGGCAAACCGAACTAGC
ATTTTTATTTCGTAAATCATTTAAAGGCTACTTAAAAAGA
AAGGGGTGTTGCACATCTCTTCTAGTTATGTTCTTTTCAT
TGAACTTTCATGACTGCTGCAAAGACTTTAAAAAAAACTA
CAGTTTATTACATAGTAATTTTATCCAAGCAGAAAACAAG
TTTTATAAAGTTAAAAAGGACATTTTTACAATAAGTATTT
TCAAGCACTTATGAAAAACTACATGAAATAAATAAAATAA
AAACTTGGTTGTGTGCACTTAAAGTTTATTGCTCAGGAAA
CATTCTCTTTAAGCTAATGTAATCATTTCTATGACTTACC
ACTGTTTAGCTATGGCGGTGGGAGACATTTCTCTGGTGGG
GAAAAAGAAACTTTGAGTTTTCCTGTCAATTGTGAATATT
CTTGATTTGGCTGATGGGAGTCTTGATCTCCCAATCCTAA
TATCTTCAAGCGCAGGGAAATCTAATTCATTAACTTTTCC
AAGCGTTTTAAAAGTTTCTTTTCATCAGAGACCATTTTGA
CCTTCTTTATCCATACCACTCTAGAGATCAGAAATACAAA
TGACAATAACAGATCCCCATTAGTTAGTAGCTCAGAAGCC
CACACTGTATGACTGTACACTCTAAAGGCAAATTATCTTT
GTACAAAAAATCCGTACTTTAAATGAACCGTTAGACACTG
GATACCACAGTGACAAGTATCCTAAGATCAGCATAGGATA
ATTTTAAAATGTTCTAATCTTAAAAATGTGAGATATGAAA
TATTTTTAAATGTATTTACAGCAAAATGTATTTTTAAAAT
ACCCTCAGATAATTTACTCATTTCTCTTCTCCCATTTATA
TGTTTAAATTAAATATTAAAAGTAAAGCCAAGTCCTGAGA
AATGACTGATTTCAGCACAAAGGATAATTGTTGTTCTTCA
AGTTACTTCAAAATTATAGCAGGAACAGGTCTTTTCAAAA
CTTGTATTGCTTGAACAAAAATGAATTTAATTTACATATG
TGTTCCTTTTACTGAATAATCCTTTAATAATTAGTTTAGT
GAAAAATGTGTTCCAATAATCCAAGGAATAGTATCAGATG
CACGTATCAAGAATTTTTCATCCTTACCAATAACTATATT
TTAGATGATTTTTTATTTCCAATATTAAAATAAAAATGTT
TACAGTTCTTTTGTTTAAAATAATCATTTTATAATTAGTA
CATAATATTTATAGAAACAAAAGGGAATTTGTGTTTCAAA
TTTAGAATGTATTGAAGTTTTTAGGAGATAATAAATAATT
TAAAGAATTTTAAAGATTAAGACGAATGACTATTTTTCAA
GGTTATCTATGTTTGTAAGTGGTGATGTTAGGTTTTCTAG
ACTTTAAATTTACAATTTTTTTTAGTTTCACAAAGTTGTA
TTATACCCACACCAAAGGGGAGTAATGCATAAATTTGAAA
GTTTTTTCGAACCTTTAAAATAGAAATATTAATATGAATG
ATTACTGTGACTTTCTTTAACCAACTATAAGTAACTTCAT
TCAGGGAAGATAAATTAGTAACTCTCAATGCTTTAAGTTT
TTTAAAATAAAAAATTTAAAATTAACTAGAAAATCAATTT
TGAAGTACAATATTAGTGAGAATAACTATAAAAATCTATA
AAATACTTTAAAACTGAATCCATTAGAGGTGACTATTATG
AGATAAATAAATTTTCTTTAAAATTACCTAATTTTCTATT
AGCTATGCCGCTCCCTTTTGTCTCATAGAGTTTCTATTTC
ATATACTCTATTTTATATATCTTACTGAAATTATAAAACA
TACACTGTCCTGAAACAAATAGTAGTCAGACATTTTCAAA
CTCCACTGATACCTGAAATATCCTTAGAAAAAATAATAGA
AAAGACTTAAAAATAAATCTGGAAGGACTGGCATTACAAT
AAGCTTTTCGTTAACTAAAATAATTTATTCACTACGTTTT
TATTTTTAATATTTTGTTGAAACAGAAGGCATTTATATAT
ATACTCCTGTTACTCTTGTAGAAAAGAGATTCCCCCCTTT
TTCAGGCATAATTAATGTACTGAAATCACTCTCCCGTCAC
TTATATAATTGCAACCATTAATAAACATTTGTATGGCAAT
ATTACCAAGCAGCACCTAAAGTAAATACATACTTTACAAA
TTCTGGATTATGTTCTCAATTTGCACTCCATTTCCTTTTT
CCACTTGGTTATATTTCCCTCACTTCCCTTGTTTATTTTC
ATAATCACACCTTCCCCGACCTGTCCAAAGAACCATAGTG
GTTACAGTAAAAAACACTGTACAGAAACATTTTCTACAGC
CAGTTTATGAGAGTGTTGATTCATTTTGGATACTTTTTCT
TGCCACTCTACTGCTTTTCTGCCATTCTCACACGTGCTCC
TTATCCAGGGCACTTAAATGAACTCCCCTCCTCTCACTGC
TGATTTCATCGTCCCCCCACCCACCATCAAACATTAAACC
CCTTGAAGGACTACTCCTAAATCTCATTCTGTAACTGGAT
ACATTAATTTTAAAAACTGGGTTTCTCGTGAAAGCTGGCT
TTGTGATTAGGTGTCTTAGAAAATTCTTTGCACTGGGAAA
CGGACTATATGGGAATTTCCGTATGTTTTCTTTTTCTCTC
CCCACAATGCCACATAAGGTGCGATTCAGTATTTTTGATA
ACTTTAAGGGCAAATAATATTTCATGTTAATTCCTATTTC
CTGAACAGAATTTTAAAGCAAAATAATATGCAGACATAAC
CCCCAAAGATGGTTTAAAATTTTTTCTCATTTGCATAGCA
AGATTTAATTTCCATCCCTTAAATATGACGAATTGCTGAG
ATTTTCTCCAGTTAATGCTTTTAACAGCTCCCAATAAACT
TCATTAATCAGGCAAGCTCCAGGCCCAATGTGTAGCCTGG
AAGCAGCTAATTTGCTTGATGAGACCCCGACTTCAGTGAA
TAAACAGGTGTATAATCTGAGGGCTTTATGGCCTTAATTA
CAGTCTAATCAGTTCAGCGGTTGGCGGGCAAAAGAGAAAG
AAAAAATGGTGGGCGGGCGGGGGGACCTCAAAGCCACTTT
TCCTAAAATAGGCGACATGTCCTCTTTCTTAATACACCTC
AACGACTAATCTTCAGTTTCTTCTCCCCGTCTATTTCCTC
CTTCCCGTCCTCTGGCTCTTTCTCCTCGGCCTTCGCTCCG
CTTAACCTCTGCGTTCTCGCTCCTCCTTTCTCGCCGTCTT
GGCGTCTCCCCAGGAAGCGCTCCGCTCCCGGACTCGGGCT
CGCACCTCCGCGATCCCGGTTTCTGCCGTTCCTCGGGCGG
CGGGGTCACTTTGCTCCCCCTCTTGTCGGCGTCCCCCCGT
CCTCCCATCTCGTCTCGCCCTCTCCGCTCCCCCCGGCGTC
TCCCTCTCCCGCCCCCGCTCCCCGCTGCACATCCTCCCTG
TCACCCGTGGGCCGCCTGACAAATCACTTCAAGGGCAGCC
GAACTTTGAAGGACAAGACAAAGCTCCGGCATATGGTCCG
ATCCCCAGATGTTTGTCTTTCTTCCGCCGCAGCCCCCCAC
CTCCCCCTGCCCGGGGTTCGTCGGCAACCCAGGTCGGCGC
TTCTTTCTCCTTGCGCCCCGCGCCGCTCGCCGCTCCCCCA
CCTCCAAGTTCCCCGCCGAGGGGGAAGTCGCTTAATTTTC
TTCTACGGCTTTTGTTTTCCCGGCCTCCCTCTCTAGCCGA
TTAGTGGGGGGCAAGGCGAGATTCCTTTAACCTAACGAGG
TCTGTGGAACTCCGCCGTGAAAGTCTCCCGGTCGGCTCCC
GGGACGTGGGGTGCGGAGAGGCCGCGACGCGGCGGGACAG
GGCAGGGCCCCGGCGAGGTGCGGTCGCGAGACGCCGTTCG
CGTCCCCGCTGGGGCGCGGGCTGGGGCCGCTCTGGGTCCC
GGCGCCTCCCGGGACAGGAGGGCGCGCAGCCGGTTGGCGG
CTGCGCGCCGTCCCCACCCGCCCACTCGGGGGCGCACTGG
CACCCCCAGGCTCCGGCCGCGGAGGAGCGAGCCTCTCTCG
CGCCGCAGCGCGACTCCGACTGGGAAGCCGCGGCAGGGGT
GATGGAGGAGACACCCCCCGTTTGGGCGGAGGGTAGCCGC
CGCCGCACCCCGGGCAGCGGGGAGGGGTCCGGCACTGCGC
GCGCGGGGTTGGCCCTGCTCGACCTGGGCCCCCTGCCGGG
GAAAGTGCGGGATAGGACCGGACGGGACGGGACTGGGAGG
AGGGAGCGACCCGCGCCGGGCCAGGCGAGGGCGGACTGGA
AGCAGCGGGGCTCACGCGGGAGCGCCTCAAGGCTCTAGAC
CGTAAGCCGAGCCCCACCGCCTCGGTATTGAGCCCGCAGC
TCTTCCCTATTTCGGAGCGGCCAGACCTCCCATCCCGTCT
TCTCGGTTCTGCTGATGACCCGTTGCTGACTAAAACTGTT
TTGGGTCTAGAGGGTCGCGCACGTCTGGCCACCACAGCTT
TGGGGCGAAGGAATTGGGTTTCACTTAGCCAAACTGCCCC
GCGGTTTACTTTCTTCCTTCCCCTCAACCTGCATCCCCTC
AGCAGTGATTGATCCGTAAGAGCCCAGAGAAAGTCACTCC
CCCCGCTTCTTAATCAGCTGCCTCTATCTATTTATAACCA
CACAACTTTGCTGGCGGTAGGTCAACAAAGGCGTGGAGAG
CGGCGGAGACTCTCCGCAGTGCAAACAATGAAATAAACGG
GACGTGTCTGTTTGCATATACGTTACCCGGTGAAATCCGA
TTGTCCTAGGACAAACCAGCGCTCAAAGGCTCCAGTCATT
TTATTTCTCCGTAATTTTATTTGCCTACATTTAAGGAAGT
AGAAGGCGCTAATCCTGCACAGCAAAAATAAAAGGGCATC
CGGTAAACAGTCTACTCTCTTCCACGAAATGTTTTAGAAG
TCTGAGCATGTGATGGTGTCCTGTACAGCGAATTCTGGTT
CTGACAAAAATGCAAATTATAACCCGAGAAACTGAGTTTA
CATATTCAGATGTTGTTTTTATTGTTACCGTTCCCTCCCC
CTACCCCACACCCTAGGTGGGGAGAGTTTTGGGGTTTTTA
CTTTTTGTTTAGTCCCTGCTCTCACCATTCTTTAATAGAT
AATGTTATTTTTAAAATAAAAGTGATTAGTCATTTTAGAA
ACGCAGACTCGAATTATGTGAACAAAGTGCGCAATAAAAT
ATGTTATCAATATTCTTTACTGGTGTAATGGAAAAATATA
TCCTACGCAGAAGGATTAACTCGAATAAAATATTGACTAC
TGTAAAATAGAAACTTCATGGTTTCACCACATGTATTTTC
GGTAAGTGGCTGAATCAGCAGAAAATTATTTAAAACTACA
CTACAGCTACAATGTCTTAAAAACAGATTATGGCACTACC
TCAAACCATGTAAATAACTAGATCATGATAGTAAATCATA
GGTTTCCAAAAAACATCAGGAAGAACTTAAAAAATTAAAA
CGTATTTTTTTTCGCTGCTGTCCTCAAATAGGTAGGTTCT
ACAGTCTTTGTGGACAATAGGTGAGCCTAGACCTTTTGTT
CTTTGTGTGTGTGTGATCATAAAGGAACAAATGTCTGTTT
TGCGACTAGAGAATCAGGCATCTCCAAAAGAATAGCCATG
CTCAGCATCCTCTGCTTATCTAAACTAAATTACATCTTGA
TAATATTGTATCCAGTGCTATCCGGGTGCTCTCACACACC
TGAGTGGACCAGGGCATTTTACTGCCTAATTTCTCTTTTG
TGTTATGTCTTGATAATCAAAATGCATTATTACTTCTTTT
TCAAAATACAATAGGAATCCCTCATCTCCTGCCCCCAAGT
TCTGAAAATTCTCAAACCGGCCCTGGAGAAATACAAATGC
ACAAAGCGACAGGCGAAGCAGGCCCTGTGTTCAGCACTCA
ATCATTTCCTGTCACGGGTGTAGCCTCTATGCATTATCCT
GCCGTGATTGATAGAGTGGGTATGTGCAGACTAGGGGAGT
TGGGGAGGCTCAGATGGGGTCCTGTCATTTGGGCTCCATT
TCATACTACCTGTAGGGAAAAGGAAATGCTTTGCAGGGAT
TGGCTGTTTAGTGAGTTTTAAATTTTACTTTCTCATATAT
AATAGAAAGGTCATATTTTCTAAAAGTTAACTATATCTTT
AAGCTTTATCTTAGAGACAACTTCATTCTGGGAAAAACAA
AACAGCCAATGGTAACACAATAGATTTCATTTCATTTAGA
GTTGATATGTTACAGAAGTACACCCACAACCTAATTTCCC
ATAATTACATTAAGTATGTAGAGTTATTTCCTTAAATCTT
AGTCTTTAAACAGAAGAAACCCAAAACATTTTTGGTTTAT
ACCCATATTAAGATTGATTTCTATATAACAAGGCTAAAAA
ATGCACTTACATCATTGCAAAGCACTTTACTACACAACAG
ATTTTGTTATTATTTGTCATTCAATAATACACTAAACATA
CAGAATACAATACAAAATGAAGCAGAAATATTTATCATGT
TAGATTGTGGCTATTCTTCACTTTAGCTGAGGACCAGATT
TTTGAGTTAGCTGTTGCTATGATCAGTCAAGATCTTAACT
AATTAATGTAAGATCAAAGTTGGCAACCATCTCACCAGTG
TTATGTAAAACTAAAATCCTCTAGGTCCTTCATTTCTTTT
TGAAATGGCTAAAGGCAAAATGATTTGCATAAGGAGGTCT
CAGATTTTAAGATGTAAAACTTCTTTCATTGGGATTATTA
AGTGGCTTTCAATGATATCCACAGATGTTCATGCACCCAC
TACAATGCTTTAATATTTTTCCTTGTGGTTTTTACATACA
GCCTGATAGATTGTTTAAAATGATAGGAGTGGGAAATGAA
ATGGCCTTTAAAATGTTCCCAATTTTTTTTGACACCAGAG
CATTCTATCAACACATCTCCATTTTATAATTGCAGCAAAC
GCTATTACATTTCTCTGAGAAATTTGCCAACTAAATTGTT
ACCAAACATCAAATTATCCTTTATTTTTCTTAAACTGACA
AATTACACCCAAAGAAAAGAAGGATTAAACATTTTAGCTT
CCTAGAAAACAGACTTACAATCTACAAGGCATTTTTGGTT
TTGTATTTGTCCTATTACAGCAATGATCTGGAAAATACAA
CAATTTAAAATTCTGAGGGTCCACATAATCATTTGGAGTA
AATGTTTATATAAGTAGCATTTATAAAGAAACATTAATAA
AAGGTAATTCATACTGCCATTTTCTCTTTTTTATAAGAAT
TAGAATGAAAAGGGACAAAATGTTAAAAGTTTTCTATTAA
TAATAAGCTTTCCATAGCTGAAAAATTAATAGACATTATT
TAAATGAGCATAATGCTGAGTAAATGTGTGGATTGCTGTA
TTTAGGTACATATAGTAAATACAAATAATATCGACCATTA
TCTTAAAAAATGCACATTTGTTTTATTTAGAGCAATGTTT
TAGAAAATCAGCATTTTATTATTTGGAGAAGCTTTAATTA
TTTTAGCTATTATGACAGTATATTTTAAGACACTAAAATA
TAAAGACAACTTTAAAATACGTATCATTTTATTGTAATTA
GCATTAGACTACTAGATTCATAGTTAACTCTTGTCCATTT
TGTTTTATGTTAACCATCAAGCAAGAACTGTGGTTATAAA
GTGTTCATGATACAGAATGTTCCTTTAGTGTGTCATTTAT
TATTATTAGATGAAAAATGTCCTCTACCTTAATACACCAC
TGCATTAAGGTTCTTAGTCAAGAAGAAATAACTTGTGTAT
ACATAGAGAGAAACCTGCAGTGTTTTTTTTAAATACTAGT
CAGTTTCGGGTTGGCATTGAATTGCATTTATGACTTACGA
ATAAAATGGATACTGGATGAAAGATGATTATGGTTAAGTG
AAACAAACTTTGTGAGTGGGAGGAAAAAAGCTTTGGCATT
GGGTATGTGTATGTGTTCGTCCTTTTCATGATGGGCTTTT
TACGATCTCATTTAAATATTGATATAGACCCCCCAAATTG
ACAGAGAAGCCAAATGAGGTATCATCACACAAGGGCAAGT
TCATCTTTTTTGCCTATACGAGGAATACCCTAAAAAGCAG
ACCCAAAGCTGCCTATGTGGCCAGTAGGTAAGTCAACCAA
AGAGCCAGATGCTGCAGCAGGGGAAGCATTTTCTCTGTCC
TTTCAGCTCTTGCCTTGAAACAACTCAGAAGGAAGAGAAG
TGGAGAGGGTTTACCTCTAAATAATAGGTGGTATCCTTCA
GTGAATAAAAATGCATTTCTACCTTTTTCTCAAACACACA
CCCACATATGATGGCATTCTTGAAAGAATATTATAATGCT
ATGCTGGTAGGAGTGAAGGATGAACAACAATATAATACAA
CTTGAAAAGTTGAAGCTTGAAAATGTTTTTGGTTAGCTTG
AATTATGAAACTCCACTTTTCTGTTTGTTTCAAGTTTTGT
GTTTTGAGGGCTGCGGACACTGATTATCAGGTTCAATGCT
CCTGAAGGACCTTTTGGTTGAAAGCTAGAGCAATACCTTT
ACAAACAGATCTCTAAGTGAACAGAGTAAGCCAATGAGAC
AACTACCTAAGGAAACAACACGATTGAGCTCTGTATTGGA
AAGTCACAATTCTCACCTTTCTACATCCCTTTCCACCCCC
AGTAGATCTCAGTGCTGTTATTTTTCAATGTCTTGTAGCT
TTTGATTCTTCATGGCTTATAAGGCGAGCTTTTTTATTTC
CCCCTGAAAGGTATTGTGCACGTAGCTTGCTAATGAAACT
TTTTGAAGTAGACTGGCATAGTGATTTATTAGTAGTAGCA
TTACTAATAATATACATAGTAGTATTTCTCAAGTGACAGC
AATGTAATTAGTAATATCAAGAATACAAAAAAAGACAGGA
CTCAAGTGCCTGTCTGAGAAAAAGACAAATAACATATAAC
CAAATCAGGATACAGGTACCCATTCAACCCAGTTCATGAA
CCTGGAATGTTAGACTTACTGCTTTCTTTTTAGCTAAAGG
ATGATTTTTAAAAATTACTAGAGCTACAATGCTAAATCAT
GTAAACAAGTTGAATAAAATAAAAAGCATTTAGCTACAAA
CTTGATTTTCCAATTCTATACTTACAACTTACTTGCCCTA
GTGATAATCAGGTTTGGCAGAAAAGCTGAAAAAATGTCAA
CTTGCCACTACTGTGAGAGAACTCGGGCAGGGTAGCATTC
AGAACAGTGCTACTAAAATGGACCCTGGGTTAGCCGTATT
AGCAGCATCTCGTTACCTGGGGCTCTGCCCCAACCTATGG
AATCAGATTCTTTGTGAGTGGGACCCAGGGTTCTGTATTA
CAAGCTCAAAGACAATTCTTATGCATGATGAAGATTGATA
ACTTCTATCTTAGAGTGTAGCAAGATGTTTTAGTCTTTCT
CAGAAATGTATTTTCCTGAAATAGTTTCTTTTTTTTTCTT
TTTTTAAATTTATTATTATTATACTTTAAGTTTTAGGGTA
CATGTGCACAATGTGCAGGTTAGTTACTTATGTATACATG
TGCCATGCTGGTGTGCTGCACCCATTAACTCGTCATTTAG
CATTAGGTCTATCTCCTAATGCTATCCCTCCCCCCTCCCC
TTAAGTAGGTTTCTATCAGAAGATATTTCTTATATAAGAA
ACGAAATTGACTAGAAAGTCTCAGAGCTTTGGACCTCTGT
CTAAATTACATTTATAACTCTCTGTAACTTGCTTAAGATG
AAGTCTCTAAAGTTGAGATAATGTACAAACGTTTCCTATA
TTCGTTTAAATAACATAAACCATGAGTGTGTTAAGTAGTT
ATGTCTACATGCAGTAGTTGTTTGGTATTTTGTTTTTAAT
GACTAGTGTATATGTGTAGCCCTAAAGGCTCTGACAAACC
AGCCATCGTTTTTGAGGGTTGATTACAAGCCTGTTTTTCT
TGTGTATATCACTTCGTACCCTGGATCGCAGAGGAGGTGG
CAGAACAGCAGGAACAGTGGAGAAATAAAAAAATAGTCTG
GACAGTAGTTGGTATTTGACAAAATGACATGTATCATTTT
TTGGAAATACATTAGCCAATCAGTCAAGATTGAGATGCCC
ATAATAGAAAAGGCAATATAACACAGATTTGATCAACAAA
TATTTGTTGAATTATTAATAAAATATGTAAAAATCTGCTT
AGAGAATTCTTAATCACTTCTTCTGTCTGTAAGTCTCCTT
GATACAGGAGATGACAATGACTTCTGTACTGCATTACAGT
AGAGAAGGGGTGTCCAATCTTTTGGCTTCCCTGGATCACA
CTGGAAGAAGAATTGTCTTGGACCACACATAAAATACAAT
AATGAGAGCTGATGAGCTTAAAAAAAAAATCGCAAAAAAA
AAGTTTTAAGAAAGTTTACGAATTTGCAGCCCTGGACTGC
ATGCGGCCTATGGACCGCGGGTTGAACAAACTTGCAATAG
ATCATGCCTGATCAATGGAGCTAGCAGGTCATAAAGCATG
TGGTGCTACTGCCTGAAGAGATGATGTCTTTGTCAAGGAG
GACAAAGCATAAGTCAAAGTAAGGAGTCAAACCCTGAGTG
TGTATTGACTGTCTACTCTGTACCAGCACAGTGGTCAAGG
AAAAAACAGAAGAACCAATAGATATTGTTGTACCCTCAAG
AAACTTTGTTGGAGAGAAAATAATTGCTTGTTCAAAAACA
TAGAAGAGCCAAAATGAGCGGTGTCTATTTATTGCAAATG
CAAATTTGTTCAAAGAATATGATGGCGCTTTTTGTTGCAA
GGAGCAGAAACTGGCCAAAACCTAAAGAGAATACTTAGCT
TACAAAACTGAGTTGTCTTTAGACTGGCATTGGAAATGAC
CTAATTGAGAATCTTAGTGATTCATCTCATGTCTCATATG
TTTCCTTCTTTCTACCTTACCTACAGGAGTGTCAGTTTCA
TCCTAAGTCTAACTTGTTCATAGTTCCAAGATGTTTTCCA
ACAGTTCCTAGACCTGCATGCTTGTTTGGCAGTTGGAAAA
GAAAGTGCATCTTTGTCTCAGCATTTTAGCCAAACCCTAG
TAAATTTCATACGTCTATCCCTGAACCAAATATACCATCA
AGGGAATTCAGTGCCTGGGTTTAGCTCAAGTCTCAAGTCC
CACTTTTAGAGCTGAGGATGGAGTGAGCATCCTTGGAATC
AGAACCTTGTCAAACACATCTTGGGACTGGTTAGAAGGAG
GGAATGGAGGAAAAGGAGGCAAACAAGCAGCCAACATAAA
GGGTAAGTGAAGGCCAGAATAATGAAGGAGTACTTCTTAT
AAGCAGTGGTACTAGGCTGGTACTAGGCTGGCACTAGAAG
AGCCGGTAAATAGAGGGAAAGAGGAGAGGAGAACACTCAG
CAGCAGAAAAGAAAAAAGAAGCCCAAAGTCGAGAATTGGC
ATGGATGATGGGAACAATGAAATGGTCCTGACTAAGCCAA
AGAAAAAATCATATTGGAGAATACAGGCATCAAGTTTGGT
GCTTGGGGCTGTATTTTGCAGGGTAGGCCAGTTTAGATTT
AATAGGGTAAGCAATAGGGAATTATAGATAGATGGAGTCG
CACGGTAAAAAGTATTCTCTTACACTGTTTTGTTGTTTCT
CAAACCAATTGAATGTGCCTTCATTTCATTTTTGTTTTAT
TTTTTAGCAAACAATTATGTATGAGGTGCTGGATATAAAG
ATAAAAGGCGCAGAGCTGACACTTAGAGAATTTCCAACCT
AGTAATCTAGATCCATGTAACGGACTTCATTATGCAAACT
GTGCCAAACAAATTTTACCCCACTAATTCATTTATTAAAA
CTAGGAAAAACACGATAAAATATGATTTTATATTTTGCTC
CAAAATAATTACATCCCCTTCCTCCTTACATCTTTAGGTT
TTATATTCAGACTCAGGGCCTTGCTTGGTCTTCTGTTTGG
CCACAGTGAAAGAAGCCTTCATGAGCTGTGTGGGTGTGAG
AAAGGAATTGAGAAGTCTAGCTGTGAAGGGACTCAAGTTA
TTTTGGAAAAAAGTCATAAAAACTCAAAAGAAATGCCCTA
CACAAGAAGGTGCAGGACCCAGAGAGAGAGAGAGAGAGAG
AGAGATTGAGAAAGCGCTCCTGTGTGCTCTCTTTGGAGGA
ACCTTCCTGTCTCCCAATGGGCCTGGCAGCCAGGCTGCTC
CGTTCAGCGGGGACGAGTGTCAGGTTGCTGCAGGTGTCGC
TGACTGCCGGTGAGTGATTGCACCATCAGCTTCCTACCGC
GATCCATCATGCGGCCCCAGCCGGTGAAGAATCACAGCCT
CAGCAAGGTGCTGAGACCAGCAACATATCATTAAACAAGG
TTACCACCGGCAGATTTGTTCCCATGATCAGTCTGGTCAA
TAACCGTTCCACCTCGCTGTACAATTTCTCCCCCGCCCCC
CCCACCTTAAAACATAAACAAGTATTATGAAAGCACTTCC
AGAACAATGTAAAGCTTTCAGAAGTCTTCATTTCTCCTGT
GGCATTCCGCAAGCTTCTTTAAAAACCCTTATAAATCATG
AAAAATAACCTTTACTACAGGATATATCCTCAGGCAAATG
CTCTACCCTAATTCCATATTTTATTACCTGATACTGACTG
ATTTTTTTTTTCTCCAATTGATTACTGAATAGCATTGGGA
CAATTTCTTTTTTATTTCCCCTCAAGTCTGCATAGCTCAC
TAGTTTCTTCCCTTAGGAGGTCCCAAATGAGATAGAAGTA
AAACACTTATTGCTTTTACGGCTCAACTTTTATTCTCGTG
TTTTGCATTTAACTCTTCACGTGCCTTGGCAGACAAATTA
CTAAGTGGTGTCGGATACTTGCTTGACAGAAAGTATCTTG
ACTTCATTACAGTGTAATTGAGGTCGGTAAATGTTATAAT
CATTAGAATTGAGCAAATTGAACAGGAATCTCACAAGAAA
AACCAGTTCAGTACTCTCCACTGGGTGGTTTAAAACAAAA
GATCCCAGTACATATGGGAATTAAACAAACAAACAAAAAT
GAAAAAGCCCATATATATGAACACTTATTTCAAAAAAGAA
TATTTTTCAAACATAAACTCTCTTTTCTGACTAAGCCCCT
TGACTATTTCAGAAACTTTAAATTTTATCTTATAAAATAT
CTTACACTTTGAATATGAAATTATCCTTCAACTGTGGATT
ATGCCTGTAATCCCAGCACTTTGGGAGCCTGAGGTGGGAG
GATCACTTGAGCACAAGATTTCAAGACCAGCATGGGCAAC
ATAGGGAGACCCCCATCTCTACAAAAAGTAAAAAAATTTA
GCTGGGCATGGTGGCATGAACCCCTATAGTCCTAGTTACT
TGGGAGGCTAAGGAGGGAGGCTTGAGCATGGGATGTCAAG
GCTGCAGTGAGCCATGATCGCACCACTGCAGTCCAACCTG
GGTGACAGAGTGAGACCTTGTCTCAAAAAATATATACCTT
AATCTTGTTCAAGTGGGATCTCCTCTTATTCTAAAATTAA
ATTATTGATCTAGTTGCTCCTTATGCCTGAGTCACTTATG
GTTGTAAGTTTATATTCCTATGATTAAAAATATATATAAT
ATGTGGTTAAAAACAGACACATTGGTGATCTTGGCCTTCT
TAAAAATCATTAGAATTTGAAACTTAATCACCAATATGAA
TTCAAACTCTATACCAATTTCCAAATACTTCATTAATACA
TTAATACAAAAATAAAGTTTGTTCTCACTCCTACCATTAG
GGAAGGCCCTCTTGAGATGGTCCCTGGGAGAGAAAACAGA
TTTCATTTTTAAATCCTTCCAAAAAAAAAAAAAAGGTTTC
TACAAAGTCCCTTTAAGTAATTGCATTGAGTAGAAAATCC
ATACAGAAACTCAAGTTGCCTAACCTATTTTTCTTTATTC
TTTTATTTAAATCCATTTCCTCCATTTCCTTATCTTCTTA
GTAGAGATAAATTGCAGCTGGGGATTTATCTCTGTGTAGA
ACACCATGTATTCTAAGTTAAGCATTCATGGATACAAGAT
TAAATGCTTTAAATGTCCATGGTACAAAGCATACCACTGG
CTTGATAAGCCTGAGACTTCTTCCCAAGTAAAAATATAGT
TATTTGGGGAAAGTAGAACTCATTGTTTAGACTTCAAAAA
TATATAATCGCTTCTTCTTTTAAATGTATGATATATTTCC
TGTTTATTAACGGAATTCACTCTTTATATTATTTTTAATG
TTTATTTTTAGCTTATTTTTGAATATTCTTGGAGTAATCC
TTGCCAGGGAAGCCAATTTTAAGAAGCATATCTAACCTAT
ATTGATATTACCACTGGAAAATTGATTGCATACTGGTGTA
GATTAAAATAATGCATTGTTCTTTCAGAAGATGTGTGTTA
GTCTATTCTATTCTGGCTAATGTGAGTTCCAGATTCTCCC
AGGAATATCATTTCATATATCAATGTTGATGACATGATAA
AAATGTTACAGATTGGTAGCTCTTAATTCATTTTTAGAAG
AAAAATAGGAAAGATTTGTAGTAGATCCAGGTCATATCTT
TAGTTCAACTAATATTTATTGTATGCCCATTGTGTGTAAG
GCACTAGGTTTTAGTTTTCTCTTATAATAATTGCATGGCT
GCAGATTACATTGCTATGTTCAGAAGATACTAAATCTGAG
TCATGTAGTAGAGACTTAATTTGGTTAAAACCAAGATGAC
TTATAGGCCAGACACAACATTCATGGCAGCTTCGTAATGG
GCTTAGGTGGCTCTTATAGTACAATAATGCAAAAGATTGA
AGGAAGCTATTGCTTCCATAATATACTATAATTTGACTTA
GGCTCTGCGTAGATACAGTCATCAATAACTCAGTAAAAAC
AATTTCACATCTAAGCTTCGGCTCTAATGACAAAAGTGCC
TGGACTCTTGAAAGGAAGGTGATAGAAATACAAGGCATTT
TTCTTATTATTCATTATCTTTCTTTTGTTGCTTATTTAAC
TAATGACGTAAGCTCAAATTTAGAAGGGCATAAATGAAAA
AAGATACATATGAAAATATATTAGTTATAGGTGGCTTTAG
AGAGTATTTTCATAGCATTTTTAGTATTCTTCATAAAAGT
GTTTTCAAGCATTAATAAATAACCAAATACTGTTAAATAA
TAGCATTTAATTTTTAATTCAATAAAATTTTCATTTTAAT
CACCCAGAACTAGGGATATTTGTCCCTATTTAAGGGTCAG
TTAAAGCTTTCCCATTTATGTGTGTTTGTATGTGTGTGTG
TACATATGTGTATGTGTGTGTGGTTGTGTGTGCATTTTTT
ATGTTTTTCTGGGTCCCTATGGTAAGCCCCAGTTGTGTGC
CTCTCACAAATTAATTTTCAAAGTCCCTCCAACTGCATCT
TACATAAATTTTATTCTCAGTGGAAATATTGTAGGAGAGT
CAATCAAATACTTTAAAGGTACTATCACCACACTTACTGT
TCATTCTATATTTAATTATTAATTTACAAATCCTTCCTAG
AAATTCCACTCACCTCAAATCAAATGTGTTCACATATTTG
TTTTCCTCTGGATCATTCTCTTTAGACCATGTATGGTCAG
CACAACATATCAAGCAAGGCTTGAAGCTTTACCTTAACTG
AGGTTGCCTCCCTTTCTCACATCTGGTGCATTACCAGGTG
GCATGATGCAACTGGCATGAGACTCAATGCCAACCGTTAT
GTATTCTAGTCCATTCTGTTCTGTTCGTTTTGTGTTCTGA
TTTCTTTTCAGTAACCAAATTTCACATATGTCCTTAGATA
TAACAAAAGAAGCTCCCTTTCTTTTGAAAGAAAGAGAAAT
AAATGTGTTTTGCTAAGCAAGGATGAGGTGCAGGGCTGGG
GAGTAGGAGTGGTATGGAAGGTAAGATTTTTGTTTGTGCT
TAATTTCATTCAAGGCTGGAAGTTAGCTTACCAAGGCATT
GCAAGTGGATAACTTGGCATTGTAGAGAACAGGATTTTCT
AAGTTTTTTCGGCAATGCTAGCAAAGATGGGAACCTAGTT
ATTTCTGAAGGACTTTATATTTTGTATTTTCCATTCTGGC
TTTTTAACTTGTGGCCATCATTGCTTGGATACCCCTTCCT
AGTTTCGCCTGATTAAAGCACAATCACAAGTAGTCAGCAC
AATGGAGGCCTCAGCGCCTCCAATGGTACCTGTTGGTCCC
TGGTATTATGCCAGGTTTAGGGCCCTTTGAATGGCAACAG
TCTTACACATTTCGAGACTATAGGGCCAGATATAGCACCT
TCTATAGGGCCAGACATAGTCTCCTTCTACTAATATCAGG
CAGCTGTATGGTGTTTTTGTTATCACTTCTGGACACAGCT
GTATGCGCCATGGCAAAACAAGACTAATTGAGAGTTTGTG
TGTGTCCAGTCAGCCATGATGCATTAAGATGGCTAAACAT
GAACAGCAGGAACCTGTAAGTTCAGGCTCTTGCAATTCAC
CTCACTGGAGTAGACAAGTTTCAGGGAATCACATCTACTA
AAACATGAAATACACTTGAATTTGCCTTTTTCTTGATGTT
TTGCTTGCTTGCTTCATTCAACAAACACAACAGGGGCCTT
CTTTAGGCTCTGTGAGAAAGGGGATTTAAAAACACAGCTC
CAGAAGCTCAGGGTCTAAAGCAATAACCTAGAGAAGCAAT
GAGATCATGCCAGGATTATGTGATAAGTGCAATGGCATGG
GTATGCACAGGGTGTGCTGAGAGCAGATGACAAGGAACTA
CACTGTCACCCCACATCAAGAAAGTCTTTGTGAAGGAGTT
AAAGCTTAAAAGCAGGAGACTGCTGTCTGGACAAGCAGGC
AAAACCAGCAGCATGGTAAAAGTCCCCCAAGCCCAGGGGC
ATGCAATGAGGCAGGTGTGGTAGTTGGATCACTGATTTCC
TATAGAGTACAGGTGAAAGACGAGGCTGTCTCAATGGGCA
GGACCCACCTCCTAAAGGGATATGCTGAGAAGTCTAGATT
TCATGCTGGAAGAGAGCAAAGTAACTCAGCAGTGACCTTG
GAAAATGATTTTCCGTCTTGTGTGGGACACTTCAACTCAG
AGTATTAACAAATGTTTTAAAAATATATTTTTAATAATAA
ATATCATAATTGTAAAAGCAATTAACTCTCATTTTCAGTA
TAAGGCACACAATCTGTTTTATAGAGGTTTATCATGGCTG
TGCCCATTGAAAGAGAGATTAATTCATTATGTCTGAAAGT
CATCAATAGAAAGAGAATAAAATCATTATAGAAATAGAAA
ATCAAGGGGGCCTACACACCTAGGGAAATTATACCAGTGA
GGGAAATTGCATAATCTTTCTTCAAGAAGCATTGCTGTCA
AAAGGATTTTAAAAGACAGACAAAGAAATGGCAGGTGGAG
AGCAGGCTCTAAATTTCTAAAGGGGGAGATGTTGTCAAGA
ACTGTGACTAGATGGATTGCTGGTGATGGGGAACTAGTAT
GATTCTCTCAGTTTGTCAGCTTTTCCTCCAAGATTGCCAT
GAGGGATGGGATTCTTCAGTTCTTGTTTTTCCACTCTGAC
AGCAGAAGCAGTTCTGCTGAGGAGCCTTCAGTGAGTGGCT
GAGCTGGATACAGGTACAGTACCCAGTGGTTCGCAGGGTA
GACATGCATTTGGGGGAAGATGGTCACCAAGTCAACAACA
GCAAACAACTTTACCTAATGTTTATTGCATCCATTGACTG
GGGAGGTCATCTAAAGAGAAAATATTGGAGTCATATATGA
AAGATCAAGTATTTCCATAAGGAGTACTATTTTGAAATAA
ATAAAATGTTAAAACTCCTTGGCCTTAGACACTAATCCCG
AAGTGGAAACACAAACATGCAAACGGTTAAATAGAGGATA
CATAAGAGCTGACTTCTTCTTTACATTTCAGTATCATGGA
TAATATTTTGTTAGGCCAATTTCTGTGCCTTTATCCATGT
ATAAACATTTGAAGGGATCAGAACAGAATCAATTCAAAAT
GTAAGCTTATATGTATTCTTAGCATCATATTTTGTTTTTA
TGAACTTTATATAAAATAGAATCATATAGCATATAGTTTT
CACATATTACTTATTTTGTTTAATATTATGTTTGTGAGAT
TCACCCATGGATTATGCGAGCAGCCTTTCTTTCATTTTTA
TTGGTGTACAATATTCCATTATATACCATAATGTACGTAT
TCATGCTGTTATTGATGGGCATTTAGGTAATTTCCAGTTT
GGGGTTATTATGAATATTGCTGCTGTGAGTATGTCTTTGG
TGAACACATGTACATATCTCTGAAGGGTGCACAGTTAAAA
GTGCATTGGTCATTGGGTATATGTGTTCAACTTTAGTGAA
TACTGCCAAACAGTCTTGCTAAGTTGTATCAATTTATAGT
CTTTTCAGCAGTGTCTGAGAGCTTGTTCCTCTACATTATT
GCTAAATATTTAACACTTGATACTACTTTTTTAAAATTAA
TCATTTTGGAGAGTGTTAAATAGCATCTCATTGTGGGTTT
AATTTGCATTTTCTGGTGAATGATATTGAATGCCTTTTCA
TTTCTTTATTGGGTAATGAATATACTCTTTGAAATGCCTT
GTTTAAATTTTTTGTTATTGGATGTCTTTATTTTTATTAA
TGATTTGTGGGGGTTCATTTATAGTCTGGATTTCGATTAT
TTGTTGAATATATGTATGATATGCATGTCTCATTCTGTGG
CTTTCTCATTCACTAGCTTAAGAGTGTCTTGATGAATAGA
AGTTCTTAAAGTCAGTAAGGTCCAATTCGTCCATTTTCTT
CTTTAGAATTATTGCTTTTTCTATCCTATTTAAGAAATCA
TTGCTCATCCTCACAACCCACAGACACTTTTCTATATTAA
ATTTTAAAAAATTTACTGTTTTACTTCTTACATTTAGGAA
ATAGATCTGAAGTTGATTTTTGTGTTTTGTGTGAGGTGAC
AGTCAAGAATTATTATTTTTTTCCCATGCTGATACCTATC
TGGGCCCCCTCTCCGTTGCACTGGAATGTCACATGTCTAC
ATAAGTGGGAGTCTGTTCTTGGACTATGACATAGTTTGGC
TCTGGGTCCCCACCCAAATCCCATCTCAAATTGTAAACCT
CACCTATCAAAGGAGGGACCTGGTAGGTGGTGATTAGATT
ATGGGTGTGGCTTCCCCCAGGATGTTCTCATAATAGTGAG
GAAGTTCTCACAAGATCTGAAGGTTTAAAAGTGTGGCACT
TCCCCTTTGCTCATGTTCTCTTGTCTGCTGCCGTGTAAGA
CATGACTTGCTTCACCTTTGCCTTCCGCTGTGATTGTAAG
TTACCTGAAGTCTCCCCAGCTATTTGGAACTGAGTCAATT
AAACCTCTTTTTTTTTTTTAAAAAAAAAATTACCCAGTCT
CAAGTATTTCTTCATAGCAGTGTGAAAACATACTAATGCA
GACTCTATTCTGTTCCATTGCTCAGTTCATCTGTTCTGGC
ACTGATAGCACACTGTCTTAATTACTGTAGATTTGTAAGT
CTGGTGGTTTTAGTTCTCTAATCTTGTTCTTCTTCAAAGT
TGTCATGGCTGATATTGATCCTTTGTGTTTTCTTGTTAAT
TAAATTTCTTTCATTTCCACAAAATATGCTTTTTTATTGG
AGTTAGATTTTTCTATGAAGTATTTGAAAGGAGAATTTAC
ATCTTTACAATATTACTCTTTTAAGCAATAAGCATGATAC
ATCCTACCATTTATATGATTTTATTTAATTTCAGTAATGT
TCTGTAGTTTTCTGTAAGATATTGCACATGTTCATTAAGT
TTGTTTCTAGGTATTTAATTTTGTGATATTATTATAAATG
TGTTTTTCAAATTTTATTTTTCTAATTATTTGTTGCTAGA
ACATAGAATACATTGATTTTAACTTACTGATATTTTATCT
AATAACCTTGTTAAATTCATTTAATAAGTCTGATAATGTA
TGTGTTAATTTCTTTTTAAGATTTTCTCTGTATACAGTCA
AATCATCTACAAAATATGTTAATTTTTTTCAACTTTTTAC
CATTTATTTTTTTCTTGACTTATTGCCCTCTCAATAACCT
CCAATTTAATGTTGATTGTGGCAAGCATTCTTGTCATTTT
TTTCTACTTTAAAAGGGAAATGAAAGCTTTCAATATTTTA
CATTTAATATGTATGACATTCATTGTAATTTTTTTGTAGA
TATTCTACACCAGATTAAGTTTTCTTTTCTACTATTTGTC
TATCTTTTTATTTTTTATTTTATTTGTTTATTTATTTTAG
AGACAGGGTCCCACTGTCACCCAGGCTGGAGTGTAATGGC
ATTGTCATAGCTCACTGCGGTCTTGAATTCCTGGGCTCAA
GCTAGGATGACAGGTGCATGCCACCATGCCCAGCTAATTT
ATAAATTTTATGTAGAGACAGGGATCTAGCATGTTGCCCA
GACTGGTCTCAGACTCCTGGACACAAGTGAACCTTCTGCC
TCAGCCTCCCAAAATGCTGGAATTATAGGCATGAGCCACT
GTGCCTGGCCTATATGTGTGTGTGTTTTTTAAATCATTAA
TCAGTGTTAAGTTTTATTAAATGCTTTTTGTAAGTCATGT
TTTTTCTGTATTATGTTAAAGTGGCTAATTACTTTGATTT
TCAAATTTTAAACAATTTTTAAATTCTGAAATAAATACAA
CTTTGTGATAATTTATTATCTTTTTAAAAAACATAATTTA
AAAGGTTATTTTATATATAATCCAAAGAGTTGAAACCAAA
GGGCTTCAAATTGACAATGCAAGACTTGGGCAAATATTGC
ATTCCATTTTTACTGCTGAAAGTTTCAATTTGTTGACATT
ATAAAAAACAAGCCAAAATAGGTTAATGCTTATTTATGAA
ATACTAAGATATTGTTATGGTTTAAGTTTGTCTCCACCAA
AACTCATGATCTCATGTTGAAAATTGATCCCTAGTCCAAT
ATTGAAGGGTACAGCCTACTGGGAGGTGTTTGGGTCGTGG
AGGCAGATCCCTCATGAATGGCTTGGTGCCGTTCCAGTGG
TATTGAGTGAGTTCTTGCTCTTATGAGACTGGTTAGTTCT
CTTGGGAATGGATCAGTTCCCACAGAATGAGTTGTTACAG
ATTCAGTTTTCTTCTGTTTGGTCCTCTCTTTGCACAGGCG
TTCTTCCCCTTTGACCTCCTCTGCTATGTTATGATGCAGC
ATGAAAACCCTCACCAAAAGCCAGGGTCATGCCCTTGAAC
TACCCAACCTGAAGAATCATGAGCTAAATAAACCTCTTCT
CTTTATAAATTATCCAGCCTCAGGTATTTTGTTATAGCAA
CACTAAGTGGACTAAAACAGACATATTCACAGTGCTTACA
AGTGCAAAATTAAATTAGAATTAGAGAGGCAGCCTTCCCT
AGTGGAAAGCACCCTCTTTGGAGTCAGATGGCCCTGATTG
AAACCTGGGACTCACAATTTACTTAGATGACTTTGATAAG
TGACTGTGAGCTCAGATTGTTTATTTTATCTTATTCTTAG
GTTTATTGTGTGGTTTAAATAAAATCATGTGTTTAAAATC
TAGTTTCTTCTACAGGATTTACTTATTTTAATCAATATGG
ACTTTTAATTAATTTTAACTGACATTTGTCAATTTTGCTT
TTAAAAATGTGTCAGCATGCATTACTGGAACATACCAATG
CAATTTCCTTACATTCTGGGGAAATAATTTCCATTATTTC
TATGAATAACAAGCAAATTAAATAACAACGACAATAACAA
CAAAAAAAAACCCCAAGGAGCTAAATTTTTACTATTACTG
CAAGTTTTGGCCAACTTTTCTCTAGCACCTCTATTAAATA
AAGCAAAGTTGGCTGGGTAGAGAAGATGGGGAGAACCATA
TTCTGAGAAAATTCTCCCACATGTATCATGCTTAGAATAT
TTTGTTGCTGTTAGATTCTTAGTGGTTGCTGTAGGGATTA
TACTCAGTACTTTACTACCATGTACTTCCAGTTAATGCTG
ATTCATTTGCAGTTAAATATGGCAACTTTGCTCCAATAGA
GCAACATTTCGTTTCCTCTTTTCATATATTCTAATAGAGC
AACATTTTTCTACATTCTTACTTTGTGCTATTATAGTCAT
ATATTTCATGGTATGTGACAAATTCAACAATGCAGAGTAA
TTATTGTTTTATAAAATTTTGTATGTTTTTTAAAGAACTT
AAGAGAAGAAAACAAAAAAGTACAAAGTCTATGGTATTGA
CCCACATATTTACCATTTCCACTGCACTTTATGCTCTTTC
TTTTTCTTTTCTTTTCGAGATGGAGTTTTGCTTTTGTCGC
CCAGGCTGGAGTGCAGTGGCACAATTTTGGCTCACTGCAA
CCTCCACCTCCCAGGTTCAAGTGATTCTCCTGCCTCAGCC
TCCTGAGTAGCTTGGATTACAGGTGTCCGTCACCACGCCC
AGCTAATTTTTTGTATTTTTATTACAGATGGGGTTTCACC
ATGTTGACCAGGCTGGTCTTGAACTCCTGACTTTCAGGTG
ATTTACCCACCTCGGCCTCCCAAAGTGCTGGGATTACAGG
CATGAGCTACTGCATCTGGCCTATTTTTCTATAAATTCAA
TTTACCATATGGTGTCATTTCCTATCAGCATGAAGGACTT
CCTTTTAAGTCAGATGTGCTAGTAATAAATTTTCTCAGTC
TCTTTATCTAGAAATGTCTCTTCTTTTCCTTACCTTTAGA
ATGATAGTTTTGCTGCATATAGAATTCTTGATTGACAGTT
ATTTTTGTCACAGTACTTTGTGGCATTCCACTTCCATTTG
GGCCCTGATGTTTCTGAAGAGAAGTCAGCTGTCAATAATA
TTATTATTCCCCCTTACAAGATGAGTCTGTTTTCCCTCTC
TGCTTTGTGTTCATTTTTTAATATTTTTACTATGATATGT
GTAAGTGTGGATTTTTTTGTTTTGATCATATGTGATGTTA
CATTGACTTTCTTGGGTCTATAGCTTAGTGTATTTTTTTT
TTTTTTTGTCAGATGTGGAAAGATTTTAGCCTTTGTTTCT
TTTTACGCTTTTTGTTCCTCTCTCTCTCTCTTTCTCTCCA
CTATTTATTAGACTTCCATTACATGTATTTTTTTTTTTAA
TTTTTACTTTTTATTTCAATAGGTTTTTGGGAAACAGGTG
GTATTTGGTTTCATGGGTAAGTTCTTTAGTGGTGATTTCT
GAGATTTTGGTGCACCCATTCCCCAAGCAGTGTACAACTG
TATCAATGTGTAGTCTTTTATCCCTCACTCCCTCCTACCC
TTTCCCCCAAGTTCTCAAAGTCCATTATATCATTCTTCTT
CAGTCCTCATAGCTTAGCTTCCACTTAGAAGTGAGAACAT
ATGATGTTTGGTTTTCTATTCTTGAGTTACTTTACTTAGA
ATAATGGTCTCCAATTCCATACAGGTTGTTGCAAAGGCCA
TTATTTTGCTCCTTTTTATGGCTGAATAATATTCCATGGT
GTGTGTGTGTGTGTGTATATATGTATATGTATATATGTAT
ATATATATGTGTTTGTGTATATATGTGTATGTATGTATAT
ATGTGTGTTAACATTGTGTGTGTGTATATATATATATACA
CCACATTTTCTTTATTCATTCATTAATTGATGGGCATTTG
GGCTGGTTCCATATTTTTGCAATTGCAAATTGTGCTGCTA
TAAACATGCATGTGCAAATGTCTTTTTCATATAATGACTT
CTTTTCTTCTGGGAAGATACCCAGTACTGAGATTGCTGGA
TCAAATAGTAGATCTACTTTTACTTCTTTAAGGAATCTCC
ACACTGTTTCCCACAGTGGTTATACTAGTTTACATTCTCA
CCAGCAATGTAAAAATGTTCCCTTTTCACCACATCCACAG
CAACATCTATTATTTTTTGATTTTTAAATTATGGCCATTC
TTGCAGGAGTGATGTGGTATCACATTGTGGTTTTGATTTG
CATTTCTCTGATCATTAGTGATGTTGAGCATTTTTTCATA
TGTTTATTGGCCATTTGTATATCTTCTTTTGAGAATTGTC
TATTCATGTCCTTAGCCCACTTTTTGATGGAATTGTTTGT
TTTTTTCTTGTTGATCTGAGTTCCTTGTGGATTCTGGATG
TTGGTGTTTTGTTGGATGCATAGTATATGGAGATTTTCTC
CCACTCTATGGGTTTTCTGTTTACTCTGCTGATTATTTCC
TTTGCTGTGCAGAAGCTTTTTAGTTTAATTAAGTCCCATC
TATTTGTTTTTGGGTTCTTGGTCATGACGTCTTTGCCTAG
GCAAATGTCTAGAATGGTTTTTTCCAATGTTATCTTCTAG
AATTTTTGTGATTTCAGGTCTTTAGGTTTAAGTCTGATCC
ATCTTGAGTTGATTTGTGAATAAGATGAGCGATGAGGATC
AAGTTTCATTCTTCTACATGTGGCTTGCCAATTATCCCAG
CACCATTTGTTGAATAAGATATCCTTTCTCCACTTTATGT
TTTTGTTTGCTTTGTTGAAGATCAGTTAGCTGTAAGTATT
TGACTTTATTTCTGGGTTCTCTATTCTGTTTCACTGATCT
ATGTGCCTATTTTTATACCAGTACCATGCTGTTTTGGTGA
CTATAGCCTTATAGTTTGAAGTCGCGTAATATGATGTCTC
CAGATTTGTTTTTTGCTTAGTCTTGCTTTGACTGTGTGGC
CTCTTTTTTTGTCCCATATGTATTTTAGGATTGTTTTTTG
ATAGAAATTGCATGGAATTTGCTGATTGCTTTTGGTAGTA
TGGTCATTTTCACAATATTGATTCTACCCATCCATGAGCA
TGGGATGTGTTTCCATTTGTTCATGTCATCCATAATTTCT
TTCAGTAGTGTTTTGTGGTTTTCCTTGCAGAGGTCTTTTA
CCCCTTTGGTTAGGTATTTTCCTAATTATTTTATTTATTT
AATTTTTTGCAGCTATTTTAAAAGGGGTTGAGTCTTAATT
TGATTCTCAGCTTGGTTGCTGTTCGTGTCTAGCAGTGCTA
CTGATTTGTGTGCATTAATTTTGTATCCTGAAACTTGACT
GAATTTATTTATCAGTTTTGGAGCTTTCTGGATGAGTCTT
TGGGGTTTTCTAGTTATACAGTCATATCTTTGGTGAACAG
CAACAGTTTGACTTCCTCTTTACTGACTCGGATGCCCTTT
ATTTCTTTCTCTTGTTTGATTACTCTGGCCAGGACTTCTA
GTACTATGTTGAATAAAAGTGGTGAAAGTGGGCATCCTTG
TTTTGTTCCAGTTCTCAGAGGGAATGCTTTAAGCTTTTCC
CCATTCAGTATAATGTTGGCTGTGGGTTTGTCATAGATGG
CTTTTATTACCTTAAGTATGTCCCTTCTATGGCAATTTTG
CTGAGGGTTTTAATCATAAACAAAAGGTGGATATTGTCAA
ATGCTTTTTATGGCATCTGTTGAGATGACCATGTGATTTT
GTTTTTAACTCTGTTTATGTGGTATATCACATTTATTGGC
TTGAGTGTGTTTCATCCCTGTATTCCCGGTATAAAACCCA
ATTGATCATAGTGGATTATCTGTTTGGTACAGTGTTGGAT
TCAGTTAGCTAGTATTTTTTTGAGGATTTTTGCATCTATG
TTCATCAGGGATATTGGTCTGTAGTTTTCTTTTTTTGTTA
TGTCCTTTCCTGGTTTTGGTATTCGATGATACTGGCTTCA
TAGAATGATTTAGGGAGGATTCCTTTTTTCTCTATCTTTT
GGAATAATGTCAATAGGATTGGTACCAATTCTTCTTTGAA
TGCCTGATACAATTCAGCTGTGAATCCATCTTGTCCTGGA
CTATTTTTTGTTGGCATTTAAAAAAATTATCATTCCAATC
TCACTGCCTGTTATTGGTCAGTTCAGAGTTTTTATTTCTT
CCTGGTTTAATCTAGGAGGGTTGTATATTTTCAGAAATTT
ATCCATCTCCTCTAGATTTTCTAGTTTGTCCACATAAAGG
TGTTCATATTAGCCTCGAATGATCTTTTATATTTCTGTAT
ATCTATCAGTTGTAATATCTCCTGTTTTGTTTCTATTTGA
GCTTATTTGGATCTTCTTTCTTCTTTTCTTGGTTAATCTC
ACTAATGATCTATCAATTTTGTTTATTTTTTCAAAGAACC
AGCTTTTTGTTTCATTTATCCTTTGTAATTTTTTGTTTCA
ATTTCATTTAGTTCTGCTATGATCTTTATTTCTTTTATTC
TGTTGGGTTTAAGTTTGGTTTGTTTTTGTTTCTTTAGTTC
CTTGAGGTGTGACCTTAGATTGTCTACTTGTGCTCTTTCA
GACTTTTTGATGTAGGCATTCAATGCTATGAACTTTGCTC
TTACCACTGCTTTTGCTGTATCCCAGAGGTTTTGATAGGT
TTTGTCACTATTATTGTTCAGTTTAAAGAATTTTTTAATT
TCCATCTTGATTTTATTGTTGACCCAACAATCATTCGGGA
CTAGGTTACTTAATATATCTGCATTGTTTTGAGGTTTCCT
TTTGGAGTTGATTTCCAGTTCTTTCCACTGTGGTCTGAGA
GAGTACTTGATATAATTTCAATTTTCTTAAATTTATCGAG
ACTTGTTTTGTAGCCTATCATATGGTCTATCTTGGAGAAT
GTTCCATGGATGAATGAACAGACTGTATATTCTGCAGTTG
TTGGGTAGAATGTTCTGTAAATATCTCTTGGGTCCATTTG
TTGTAGGGTATAGTTTAAGTCCATTGTTTCTTGGCTGATT
TTCTCTTTTGATTACCTGTCTAGTGTTGTCAGTGGAGTAT
TGAAGTTCCCCAGTATTATTGTGTTGCCATCTATCTCATT
TCTTAGGTCTAGTAGTAATTGTTTTATAAATTTGGGACCT
CTAGTATTAGGTGCATATATATTTAGGATTGTCATATTTT
TCTATTGGATTAGTCCTTTTATCATTATATAATGTCCCTT
TTTGTCTTTTTTTAACTGTTGTTGCTTTAAAGTCTGTTTT
GTCTGATATAAGAATAGCTCCTGCTCACTTTGGGTGTCCA
TTTGCATGAAATGTCTTTTTCCACCATTTACCTGAAGTTT
ATGTGAGTACTTGTGTGTTAGGTGAGAAGAGAGCAGATAC
TTGGTTGGTGAATTCTTTTCTTTTCTACCATTCTATATCT
TTTAATTGGAATATTTAGGCCATTTACATTCAACATTTGT
ATTCAGAAGTGAGTACTATTCTATTCACTATGTTACCTGA
ATAACTTGTTGTTTTTTTTCCTTGTGCTATTGTATAGGTC
CTGTGAAATTTATGCTTTAAGGAGGTTTTATTTTGGTATA
GTTTGAGGATTTGTTTTAAGATTAGAGCTCCTTTTAGCAG
TTCTTATAGTGCTGGCTTGGTAGTAGCGAATTCTCTCAGC
ATTTATTTGTCTGAAAAAGATTGTATCTTCCCTTCATTTA
TGAAGCTTTGTTTTGCTGGATACAAAATCCTTGGCTGATA
ATTGTTTTGTTTTAAGGAGGCTAAAGATAGTACCCCAATC
CCTTCTAGTTTGCATTTATCTGGTAACTAGGAATTTGAAC
AATTTGTCAGATATTTATTTACTGTTTGTATTTCTTCATA
AAATAAATGTCCAGTTGAATTTTTTGTTTTTATGATACTA
GGTCTTTGAAATTGGATTGGGACTTGACTCATGGTATAGG
GATGGTTAATTTTTACAAATGTGACATGTATGTCACAGAA
TGTATTCTCTACTAGATTAATGCACTTTCTAAATCTACTA
AATAGTTCCTGTTAATTGTGTTATTCAAATAGTCAATATC
ATTCCTATTGCTTTTGTTTATTTGCCATGTATATTAGTTT
CCAGGTTTACCATAACAAAGTATCACAAACTGAGTGGCTT
CAAACAACAGAAACGTATTAATTATCTCATAGTTGTAGAA
CCTACAAGTCCCAAATCAAGGTGTCAGCAAGACCATGCCT
CTCTAAAGGCTCCAGGAAAAAAATCCTTTCTGCTGTTTTC
TAGCATCTGGTGGCTGCTGTCAATTATTGGCATTTTTTGG
CTTGTAGCCGGCTGCATCACTCCTATTTCTTCCTCCATAT
TCACACAGCCATCTTCCTTCTGGGAGTGTCTGTGTCTGTG
TGTCCAAATCTTCCTCTTTTTCTTTTCCTTTTTCCCTTTC
TTATTTTTTTTATTTTTTTTTTTATTTTTGAGACAGAGTC
TCACTCTGTCACTCAGGCTGGATTGCAGTGGCGTGATCTC
AGCTCACTGCAACCTCCGCCTCCTGGGTTCAAGCGATTCT
CGTTTCTCAGCCTCCCGAGTAGCTGGGACTACAGGTGCAC
ACCACCACACCTGGCTAATTTTTGTATTTTTACTAGAGAT
GGGGGTTTCACCATGTTGGCCAGGCTGGTCTCAAATTCCT
GACCTCAAGTGATCCGCCTGCCTCGGCCTCCCAAAGTGCT
GGGATTATAGTCGTGAGTCACCACGCCCAGCCCAAATCCT
CTTTTTCTTATAAAGACACCAGTTACTGGCATAGGGCCCA
CTTTAATTCAATATGACCTCATCTTTACTTGATTACAACT
GCAAAGACCATATTCAAATAAGGTCATATTTACAGGTACC
AGAGTTTAGAACTTCAATATATCTCATATTCTGGGGAAGA
AGCACAATTCAACCCACAATCCTCAATCAAAAATTGAGAA
CTTTTACAATATTTATCTTGGAAAAAAACTGAGAGTTTAA
CTGAAATTTTCTTCAATGAGAAAGTCAGTCTGGTGATGGT
GAACTGAAGCAATTGATAAATTCTCTTCCCCAAAAAACGA
TTATAAAACTGGACAAAGTTGCAAAAAATAAAACCCTACC
ACTTCAGGGATCTGGAAATTGACCAAAAGCAAACAACAAA
TTTAGAAGCATTATTCATGAAAAATGCCAAACTTTAGGTA
GGAACAGTGAGAGTATGGGGGAATTCTTGCCAGAGGCTGC
TCCCCAGATCAGTTAGTACAATAATGATACCAGGGCAGGG
CTGGCTGTGAAAACCAGCAGCTTTGCTGACTGAGGTGTGT
AATTCTTTGAAGCAGGGGAAGAAGAGCTCACACAGCAGCA
CTGCCAATAAAAACACTGAATTCAATGAGAAACAAAGGAC
TGCAGCTTTGCTAGGCTAAAGTTACAATCCCATTGGGGTG
AGTAAAACACTGGTGGACGGGCCATAAGTTTGACAGGAAA
AGCCCTGAAGTGAAGAGAGCCAAAGAGAGGCTCTGTATGC
TCTCCACACATCCCCGGCTGAATAAGAGGCTGTACACCTT
CATAGGGAAAACCTGAGAAGGCATAGTCACTCCACATTTA
TCTGGCTGACTGGGAGCCTATGTACGCATGCACGGCAGAC
CCAAAAGGGCCTGGCATAAAGTCACGGCTGGGGAAGACTT
GAAAGCTTCTTGAACCTTAACTATGTTCCCCAGCCCCCAC
ACAAAGCAGTGAGTCAAAGAGGAAGCCTTTCTGGAGAGAT
GTACTTGAACACAACCTCCGACTAAATATTTACTGATCAC
TACTCTATACAAACACATGCCTGGCTAGTTTTTTTTTTTG
TATTTTTTTGTAGAGATGAGGTTTCACCATGTTGCCTTGG
CTGGTCTCAAACTCCTGGGCTCAAGTGATCCACCTACCTC
GGCCTCCCTAAGTGCTGGGATTACAGGTGAGCCTCTGTGC
TCAGCCTTAAATTACTTACGTTTGAGTAAAATTAATGCCC
CCACAATATATGCCATGCTCATTCAGTGCCATCTGTTTCC
CAGTTTGGGAGGTCGTGGCACTCAGTTCAATCTTCAGTGG
TAATAACATTTTATCAGTTCAGATTTTAAGATGTGCTTAT
AGTTGTATAAAGATTGGAGAATGAATCATTCCTTATCAGA
AGTGTTAAACCTGAGAAATTGTGATATTTTTGAAATGATG
GAGGTCTGTACTAGTGTGGTGGCAAAAGGAATAGCAGTCA
AGCAAGCACTCAATTCCTTATTTCTAAGGTACAAAATAAT
AATTTTAAAAAATTAACTTTATTAAGGAGTAATTTTCATT
TAGTAAAGTGTACTAGTTTTAAGTGAGTCGTTTGACTAGT
TTTGACAAAAGTATACATCGTGTAGTCACTGCCCCTGGAT
CAGGCTTGCATCTGTGTACAGTTAGTCTCCCATCCAGCCC
TGATCCCAGGCAACCACAAATCTACTTTCTACCATTACAC
AGTAATTTTCCTTTTCTACAACTTTACATAAATAAAATTA
CACAGTATATACTCTTGTGTTCAAGCTAGGTACTTTTCAT
GTATATACTCTTTATCTGTACTCTTTTGTGTGTCAATAAT
TCATATCTGTTATTACTGAGTAATGTTTTATTGCATGGAT
ATTCTGTACAGACTGTCCCTGACTTAACGATAATTTTGAG
GTGGGAGGTGGGACTTGCCTCCAGAGAGGGGGCTGGGACA
CTGGACCAAATTCAGGGCTAGCTAAAACAGGGATGGGGCA
GAAGCAGCTTTTTCCATAGGACACGCCCACCAATGTGCCA
TGTCAGTTTACCATCGCCATGGCAGCACCCAGGACTTACT
GTTCCTTTCCACGGCAGTAACCCGATGACCCAAAAGTTAC
CCCCCTTTCCCTAGCAATTTCCCTAGCAGTAAACCACCCC
TTGATCTACATGTAATTAAAGTAGGTAGAAATATGACTGC
AAAACCACCCTAAGCTGCTACTCTCTGTCTATAGGGTAGT
CCTGCTCTGCAGGAGCAGTCACAGAGCTATAACGCTGCCT
CTTCAATAAAGCTGTTGTCTTCCACCCTCCACCATCCAGC
CCTTGAATTCTTTGCTGGATGAAGCAAAGAACCCTTGTGG
GCTAAGCCCCACTTTGGGGGTCACCTGCCCTGCATCAGTT
TGACTTATGAGTTTTCATCTTTACGATGGTGTGAAAGTGA
TATGCATTCAGTAAAAACTGTACTTCGAGTTTTTAATTTT
AATCTTTTCCTGGGCTGGTGATATGAAGTATGATACTGTC
TCATGATGCTGGGCAGTGGCAGTGAGCCACAGCTCCCAGT
TAGCCACAGCTCCCAGGTAGCCACATGACCATGAAGGTAA
ACAACCAATACTCTACAGCGTACTGTGTTGCCAGATGATT
TTGCCCAATTAAAGTATAATGAAAGTGTTCTGAGCACATT
TAAGGTAAGGTGTGATGTTCAGTAGATTAGGTGTATTAAA
TGCATTTTAGACTTACGATATTTTCCATTTACAACGGGTT
TATTGGTACATAATCCCATCATAAGTTAAGGAGCATCTGT
AAACTGTTTCTACATTTATGTGTTGGTGGGTATTTGGGTT
ATTTTCAGTTTTTAGCTAGTATAAATTAAACTGCTTGAAC
ATTTTTAATGACTAATGAAGACTAATAATACTGAGAATCT
TTTTATTTGATAGTTGGCAATTCACATATAATCTTTTGTG
AAGAATCTGTTGAAAGTTTTTGTTAATTTTTAAAAACTAG
ATTTTATCTTCTTATTATAGGTTGTAAGAGTTCTTTACAA
ATTCTGGATATTGGTAATTTCTCAGCTGTATGTTCAATAT
AAAATATGGATTCAAATCTTTTTGTCAGAATGTTTTCTTC
TAGTTAGAGGTTTTTCTTTTTTTGTTTGAGACAGGGTCTT
GCTCTGCTGCTCAGGCTGGAGTGCAGTGACATGATCGACC
TTGACCTCCTGGGCTCAAGCAATCCTCCCACCTTAGCCTC
TAAAAGTAGTTGGGACTACAGGCATGCACCACCATGCCTG
GCCAATTTTTAAAACATTTTAATTTTTGGTAGAGATGAGA
TATCACCGAAATTGGTCTCAAACTATTATGCACAAGCAAC
CCTCCTGCCTCAGCCTGCTAAAGGGCTGGGATTGTAAATA
CGAATCACCATACTTTGCAATTTTTCGTTGTTTTTTTTAA
TGGTGTATTTGAAAAGCATAAGTTTTACATTTTGATGAAG
TACATATATTATCTTTTTCTTTTATGGTTTTTGCTTTTTT
GTATCCTAAAAATCTGGATGACTACTACAAGGCTAAAAAG
TGTTTTATGTTTTCTTCTGGATATTTTATCATTTTGACTT
CTATGTTTAGGTATGTGACCTCAGTGTATGGTGTGAAGTA
AAGATGGATGTCAATTTTTTTCATATCAATAGACAGCACC
ATTTGTTGAAAAGACTATCCCTTTCTCATTGAAGTACCTT
GGTACTCTTGTCATACACCAATCATCCATATATGTGTGGA
TCTTTTTCTATCCCATTGATTCTTACATGAATACCCACTG
TCTTGGTTACTGCAGCTTTATATTTTGTTTTGAAATCAGA
GTAGTATGTAAGTCCTCCAACTTTTTTGTTCCAAAATTAC
CATGACTATTTTAGGTCCTGTGCACTTTCATCATAAATTT
TTGAACCAGCTTGTTGATTTTTACTACATCCAACTTAGAT
TTTGAGTGATTGAGATCTCTATAGATCAATTGAGGGAGAA
TTAATAGCTTCACGTTATTGAGTCTTCTAATCCTTGAACC
TAGGAAGTCTTTCCACTTTCTTAGATTATCTTTGGCTTAT
CTCCACAAAGTTTGAGAGAATTTTCAGTATATAAATTTTA
CACACAACTTATTAAATTTATCCCTATATATTTTATGTTT
TGAAGCTACTCTGCAATTGATTTTTGCTTAGTGATCTTAC
ATTCTGCAAACTTGCCACATCTACTTATTAGTTCTAGGAT
CTGTTTTGCAGATTTCATATGATATTGATTCACATGATCA
TGTCATCTATGAATCAAAACTATTTTACTTCTTCCCTTTC
CAATTTACATGATTTTAAAAATCTTTCTCTTGCTTTATTA
CCCTGGCCAGGACCTCCAGTATAATGTTAAATAAAAGTCA
TGGAACTGGACATCCTTGCCTTCTTCCTGATAGGAGGAAA
GCATTGAATCTTTCACCATTATGGAACCCTGGAGGCGGAG
CTTGCAGTGAGCCGAGATCGTGCCACTGCAGTCCAGCCTG
GGCAACAGTGTGAGACTCTGTCTCAAAAAAAGAAAAAAAA
AAGAATTTTTCACCATTATGTTATTAGCTATGGGTTATAT
AGACAACCTTTTATCAGGTTGAAGAAGTTTCCTTTTATAA
CTAGTGTGCTGATCATTTATGTCACACATGGCTGTTGCAG
TTTAAATTTTTTCACACCTCTTTTCTGTACCTGTTGAGAT
AATCACAGTTTTCACATTCGTCTATTAATATAGTGAATTA
CATTGATATATTTTTAAATGTTAAACAAACCTTACATTCC
TAGAATAAATTTCACATAGTCATGATGTATTATTGTATCA
AATAGATTTTGATCAGAAGAAAAGAACCACTATACTCAAT
ATAGACTACAGAGTTTGTATATTACAAGGATTTGACTTTA
TGTAATTGTGGGAGCTAGCAAAACATTTTATGTACTACTA
TCACTTCTATCTTTGGTGCTGGGACTGGCCCAAGTGTTAG
AGAACCTGGCGGAAGAGATTCCTCCAGGAGGTGGAAGAGT
TGTGGGCTTGGCCACTGCCCCAGGAGTTGCACATGCTGGC
CAACGATTCAAAGAACCTGAAGGAAGAGATCTGGAGGGAG
CTGGAGAAGCTGCAAGCTCAGCTGCTGCTTCCGGAGCTGT
ACACTCTGGCACTGGATTCAGAAAAGCTGAAGGAGGTGAT
CCAGTGGGAGTAAAGCAACTGAAAGCCCAGCTACTGTGCA
GTGCCAACAAGGTAAGCCAGCAGATCAGCAACAATATGTG
TGCACTGTAACGGCACCAACTGCCCACATCAACCTTCCAT
GCATGAAAGTAATATGGTGGTAGCTTCACTTCCACCTTTC
ATATCTTAAGTAAAATGTGTCTTCATGCCCATGCTAACTT
AAAATTATGGATGGAGGCCAGGCTCAGTGGCTCACGCCTG
TAGTCCCAGCTAATCGGGAGGCTGAGGCAGGAGAATGGCA
GGAACCCGAGAGGTGGAACTTGCAGTGAGCCGAGATCACG
CCACTGCACTCCAGCCTGGGCGACAGAGTGAGACTCTGTC
TCAAAAAAAAAAAAAAAGAAAGAAAAAGAAAATATGGATG
GATAAGAATTCTGGAAAATGCAGTTTCAGCTTAGCTAAGT
TCATGCAATACAAATCAATCATAATTATCCTTTTTACATA
TTGTTTAATTTGATTGAATCCTTTTTCTGTTTTTTTGAGA
CAGGATCTCATTGTCACCCAGGCTGGAGTGCAGTGGCATG
ATCACAGTTCACTATAGCCTTGACTTCCCAGGTGCAAGCG
ATACTCCTGCCTCAGCCTCCCGAGTAGCTGGGACTATAGG
CACGTGCCACCACACCTGGCTAATTTTTGTATTTTTAGTA
GGCACGGGGTTTCACCATGTTGCCCAGGCTGGTCTTGAAC
TCCTGAGCTCAAGCGATCTGCCCACCTTGGCTTCACAAAG
TGCTGAGATTACAGGCATGAGCCATTGCACCCAGCCAATA
CTATTTTGTTAAGAATTTTTGCATCTGTATTTATGAGGGA
TTTGACCTGTAGCTCTTTTTTTGTGATTTGGTTTTGGTAT
TAGACTAAAACTATCTTACAAAATAATTTAGAAGGAGTCT
CTTTTTATTTTTTGAATAGTTTATTGATTGATTTAGTACA
ACACTAGTTTATCTTGTTGCTGATATTGTTCTCCTCTGTC
CCTTTGACATACTTCCGTCACTGAGGGGCTTGGTTTGTTT
ATTTGTTTTGAATACCTCTTTACTTTCTGGCACAACAAGA
GGCTCCAGGCTCACCTGTATATTTCTTGCTCCAGTCCTAG
AATCATCCGTTTCTCCAAAGAGCCCTGGTTCTTTTTATTG
GAGAGTGATATTAGAAACCAAGTTCTGGGTACTAAGTGTG
CTTGTTGCTACTAGAGTGTCACTGCTTCTAGGTCCTCTTA
GCTGACAGAAGGGAAACATGCATGTGTATACTAACTCCTT
TTTTGTAAACTCCCACTCCAAGAGTGAGAAATTCAAATTC
TACCATTCACCATCCATTTACTAGTGTTTAATTCCATCAT
CCAGAAGTGTCAGAATTATTAATTCATATTTCTGTCAGGT
ACAACTTTATCAGCTAGAGTACAGTGCTTATGTACAGTTG
TTTCTTTTTTGCTTTAAAAACTCTGCTCATTGATTTAGTA
AGGCCATATTAAAAAGAGACAAATAAAGAAAAATCAATTT
CTAAAGTTACTTAGGTCAGCATCTTTTCTTCTAGCCCCTT
TAGTGAGATTTTTTAACAGATTTTTTAATACATTTATAAC
ACAGCCAGATTATTTTGTCATATTTAGGATTGTATTCTGA
TATTCTCCCAATGTTCTAAACCTCCTAAATGACCTTTTTT
CTCCAAATTTGTGTATGTTATACTAACATTCACTCTTTGG
GTTGTAAAATTCAATAAGTTTTGACAAATGCGTAATATCA
TGTATCCACAATTACAGCATCATACAGAATAGTTTCAGTA
CTCTAAAAAATATCCCCAGCTTCATCTATTTGACTTCTGC
TCCTCTACTGCTAAACCTCTAGCAAGCACTGATTTTTTGT
TTGTTTGTTTTGTTTTGTTTTGTTTTTGTTTTTATTCAGT
CTTGCTCTGTTGCCCAGGCTAGAGTGCAGTGGCGCCATCT
CAGCTCATTACAACCTCCACCTCCCAGGTTTAAGTGATCC
TCCTACCTCAGCCTCTGGAGTAGCTGGGACCATAGGCGTG
TACCACCATGCAGGTTAACTTTTTCTTAATTTTTATTTTT
GGAGAGATGGGGTTTTGCCATGTTGCTCAGGCTGGAAGCA
CTGATCTTTTAATCATCTGTGTAGCTTTATCATTTTTAGA
ATGTCATACAGTTTTTAGCCTTTTGAGATTAGCTTCTTTA
ACTAAGAAATGTGCATTTACGATTCATGTGTGTCTTTTTA
TAACTTCATAGCTTTATAGTAAGTTTTGAAATCAGGTAGT
GTAAGTCCTTCAACTTTATTCCTTTTTCTCAGGCTATTTT
ACATCTTGTGCCTTTTCGTATAGATGTTACAATAATTTTA
TTGATATCTAAAAAATATCTCACTGGGATTTTGATTGGTA
TTGCATTGGACCTACAGGTCAATTTGGGCAGAGTTGATAT
CTTAAAAATATTGAGTCTACCAATCTATGAATCACAGAAT
TGTCTCCTCACTTATTTGGATCTTCTTTGAGCTCTTTAAT
AAAAGTTTGTTGTTTTCAGCTTATAGATTTTGTACATATT
TTGTACATATTTTGTTAGATATATATCTAGATATTTAATT
TTTGGTACTATTATAAGTGATATTGTTAACAGACTTCAAA
TTCCAAATGTTAATTACTGGCATAGATCTTCATTTTTGAT
AGATGTTTTTTATATATATATAAAATTCTAGGTTGACATT
TTTTCTTTCAGAATATGGCAGCATAGTTTGAGACAAGAGG
CTCACTTTCATTCTTATTTTAGTTGTTTGTGTAATGGGCT
TCTTTTCTTTCTTTTCTTTTTTTTTTTTTTTTGAGACGGA
GTCTCGCTCTGTCACTAGGCTAGAGTGCAGTGGCACCATC
TTGGCTTACTGCAACCTCTGCCTCCTGGGTTCAAGCAACT
CCCTGCCTCAGCCTCCCGAGTAGCTGGGATTACAGGCACC
TGCCACCACGCATGGCTAATTTTTGTATTTTTAGTAGAGA
TGGAGTTTCACCATCCTGGCCAGTCTGGTCTTGAACTCCT
GACCTCGTGACCTACCCGCTTCGGCCTCCCAGAGTGATGG
GATTACAGGCATGGGCCACCGCGCCTGGCCAGTGGGCTAC
TTTTCTATGTCAATATTTTTTCTTTACCACAGATTTTTGC
TTATGATTTATCTTGGTGTGGTTTCTTTGTGTTTATCCTG
CTTGGGGCTTATTGAGCTTTCTGGATTAGGGCTTTGTAGT
TTTCATCAAACTTGGAATGTTTTGACCATTATTTCTTCTC
CTATTTTTTTCCTCTCCATCCTTCTTTTTTGGGATTCTAA
TTACTCAGATGTTAATTCATCTTGTCCTATAGTCACTGAA
ACTCTGTTCATTTTTTCATAATTTTTCTTTTCTTCTTTGC
TTTAGTTTCAATAAATATGTCTATTGATGTAACTACAAGT
TAACAATCTTCTGCATATATATATATATATTTTTTGAGAC
AGAATCTTTCTCTGTTGCCCAGGCTGGAGTGCAGTGGTGC
AATCTCAGCTCACTGCAACCTCCTCCACCTCCCAGGCTCA
AGCAATTCTGCCACCTCAGCCTCCCAAGTAGCTGGGACCA
TAGACGAGTGCCAGCATACCCCGTCAATTTTTGTATCTTT
AGTAGAGACGGGGTTTCACTATGTTGACCAGGCTGGTCTC
AAACTCCTGACCTCAAGTGATCCACCTGCCTTGGCCTCCC
AAAGTGCTGGGATTATAAGTGTGAGCCACTGCGCCTGGCC
TTCTTCTGCAGAATTAAGTCCCATATAGTAAATTTCTCAT
TTGGGAGATTGTGTTTTTTTATCTCTAAAAGCTCAGTTTG
TTCCATTTATATATCCTTTATTTCTCTCTTTATTATATTT
ATGTTCTTTTTTAAATCCTTGAGCATATTTACAATCTCTG
TTTAAAGTCCTTATCTGTATGTTCCATCACCTGTCATTTC
TGAGTTTTCTATTGAGTGATTTTTTTCTGATTATGAATAA
CATTTTCCTGCTTATTTGTATGTCTAATAATTTTTATTGG
GTGCTAGGGATTTTGAATTGTACACTGTTAAGTGCCAGAT
TTTATTTTATTTATTTAAAGTATTAGACTTTGGGCAGGAA
GTCAAATGAACTGAGAATCAGTTTGATTATTTCAAGAATT
ATTTTTAGGCTTTTTAAGGCACATCAGTAAACTTTTTCTA
TAAAGAGCCAGGTAGTAAATGTTAAGTTAAGCTTTCTAGA
TAACACCCACCCAATCTTTATTGTGTAACTTCCTCCTCCT
CCTTTTTTTTTTTTTAATACAACCTTGTAAAAGTGTGAAG
ACTGTTCTTATCTGGTGGGTCAAACAAAAACAGGTCATCG
ACCGGATTTGGCCCACGCACCATGCTTTGCTGATCACTTA
TTCAGAGCTTCCTTTATTTTAAGGCCAGCTTAGCATCACT
ATGAAAGCGCAACTACTTGGGGCCTTCAGTGAAGGAATCT
TTCAGCCCCTCATCTCTTGAGTTATTTTCCTGACCCCATG
GACTTTTACCTTATTCATATATAGTTTAGTACTCAACAAT
AGAGTCACGGGATCTGCATCAATATTTTTGGAGCCCTTTC
CCTACACAGCTCTCTTCTCTCTAGCCACATCAATCTTCCC
AAACTCTGATCTGTGTCTACTCAACTCAGTGAGATTGCCA
TGCATTTTGGGGGATCTCCTCACTGCACTGCAATCTGGAA
AGCGCTCCCAGACAGAAAGATATGGCAGTTACATGGCTCA
CTTCATTTACTTCTCTTCTATAATGGATCCTAGTTCTGTG
CTATCCAAAAACCACTGCCTCATATATTCTGCCTCCCCAT
TTCTCAGTTATTTCATTAGGAGGGTATGTTTGATTTCAGG
TACTCCAATGTCATGAAATGGAACTTCTCCCCAACAAGTG
TTTTAAAACATTTCTCTTTTTTTGGAAAATTAAATTCAGA
AAGAACTATAAATGGTGATTATTGTTGTTTAAAAGCCTGT
CTGGGCCACGTGCGGTGACTCACGCCTGTAATCCCAACAC
TATGGGAGGCCGAGGTGGGCAGATCACCTGAGGTCCGGAT
TTCAAGACCAGCCTGACCAACAGGGAGACACCCTGTCTCT
ACTAAAAAAATACAAAATTAGCCAGGTGTGGTGGCACAAG
CCTGTAATCCCAGCTACTCAGGAGGCTGAGGCAGGAGAAT
CACTTGAACCCGGGAGGCGGAGGTTGTGGTGAGCTGAGAT
CATGCCACTGCACTCCAGCCTGGGTGAGAAGAGAGAAATT
CTGTCTCAACGAAAAGAAAAAGTCTGTCTGATTTTTCCTT
TCTTCTGTGTTTTCCCTGCTATTATATAAGAGCAAGTTGT
ACAAGCCTCATCCTTAGATTACTGTAACAGCTAGATTATA
CACATATTTGAATTCAGTGATCATATCTTATATTTGTTAT
CTTGAACAGGTCCTTGCTATGTCTTCTCAGGTAAGTCTAG
ACTTATTTTATTTTATTAAAATATTTTTAAACTTTAAATT
AATTTTTTTTCCAGGGGAAAACATGAACACAGGCTCTACT
ACTACAAATCATGCAGTCAAGTTTCCAGCATTTGGGGAAA
TTGCAAGGGTCAGCACACCTGGAGTGCAGTGGATGAGCTT
AGCCTTGGAAAAACCACCTTTGGAATCGTGGTTTGTTCCC
TGACAGGTAAGTATTAGATTTTCATTTATTTTTGTTATTT
ATTTATTTATTTATTTATTTATTTTTATTTTTTAGAGAAA
GGGTCTCGCTCTATCACCCAGACTGGAGTGTAGTGGCATG
ATCATAGCTCACTGCAGCCTTGACATCCTGTGCTCAAGCG
ATCTTCCCAACTCAGCCGCCTGATTAGCTGGGATTACAGG
TGTGTGCTACCGTATCTGGCTAATTTTTAAACTTTTTTAG
TAGAGATGAGGTCTCAGTATGTGGCCCAGGCTTGTCTTGA
ACTCCTGGGCTCTAGAGATCCTCCTGCCTCAGCCTCCTAA
AGTGCTGGGATTACAGATGTGAGCCCCTGTGCCCAGCCCC
TAGACTTTTATTTTTGTCTTCTTTAAGAAGCTCTATAATT
AAGAGCATATAGACTTTTATTTTTAATATGTACTTTTTTG
TTCATATGTTGAGATGTCAAAGGAACCAAACATCTGAACT
TTGAAAAGAAGAATAAGTGAGATACTATAGAAACAGTATT
TATAATAAAATGAAATGTAACACTTATGGAGCTAGACAGT
ATGCTAAACATGTTTTATATCTTATCTCATTTAATCCTCA
CAACATTTCTATGAAATAAAGTATTTTATTTCCCACCATA
TCAATAAAGGGATTATGAAACCATTCCATTAATTCTCTCC
TAAACACTCTGAGTTTGGTAGATCTAATATTTTCCCAACT
TATTATTTCATTAACCAAGGCACTAGAAATCCAACATAGC
ATACCCACTGTCATTTTGCAGACAGCATAACTCGATGAGT
AATAGCATAAGCTAAATTCTAGCTCCATCATTTACTATAT
ACATGACCTTGGTAACTTATCCTCTTAGTACCCTAATTTC
TGAAGCAAATTAAAAGTAAAAATAGGAATGTTCTTCCCAG
TGCTTATGTGCTCAGGTTGGGAAATTTATTTTCTCACCTG
GAAAGATCAATTCCAGTGTAGGAATGGAAGCTCTGAGAGG
ATGTAGAATTATGTAAAACTCTGGCAACGTCTCCTGAAAA
CAGTCTGGGAAACCAGCCTGCTTGCCTAATGACTTATCCT
CTTGGGCATCTGACCTCCTGGTCTCAATGCCTTTCCAATT
GTAAACAAAACAAATTTAGTAAGCTCCACCTATTATTTCT
CAAAAACCACCTCCCAGTTCAGCCCAACTGCCATGCTTGC
GAGAACTGTTCTGTGAAATGTGGAGGCTGTGTAAAGACAG
AGGTCCAGCACTTGAGCACTAGGCTCAAGGAAAGGAAAGG
CCATTGACTCGATGCCTATCCACCCTTTGGCTAACTTAAA
GTCACTCTGTTAAGTGCACAGCCTCTAGGAATATAATAAT
TCTGCCTACTCTAGCTTTAAAGGTGAATTTTGCAATTTTT
GAAAAGGTCCTTAGAATCACATTGCAGAATTAAAGGGTGT
ATTATAATTGTCAATATCAATAGTAATAAAAGTTTATTAA
AGGTCATTAAAATGAAAGGGGATGGCTCTAGATCCCATCA
ATCTGAATTGACTCCCTCCTCTTGTGTTAATTAGAAAACT
CAGATAATGGTTCTATGGGGGAGTACGGGGAAAATTTAAT
TACGAAAGTTTAATGGGCCACTGTCTACTTCCTGCCAGAT
TAAAAACTGATGATTTACACAATTTTAGATACTACGACGG
GCTTTTCTAACAAAACATGTTGCAGAGTAATGTAAAAGTT
TACTGAGAGCATTCTATTCATTTTTAAACAATGCCAGCAA
AAGCCACATTTGCATGCTTCTTTTAAAAAACCAGGCCATA
TATTTAAAAAACTTATATATTGTTTTATTTAAATAATTAT
GTATTGTTTACTAATATTTAAACAATTTTTAAACAATTGT
TTACAATATTTATACAATTATATATTGTTTACTAATGCTT
ACAACCCTAAAATAAGTAGCAATCAGAAAATGGAGATTTT
TTTTCACATATATATTGGTTAAAAATAAAATTAAATCTTT
TATCCTATTGGAACTGGGGAAAGGGAGACATACTGGGGTG
GGGTGGGAATAGATTTGAAGCCATCGAGGAAAGGAAAAAT
GTTTTAATGTTTCTGACTCTTGTTTTTTATTGAGAGCTTT
CTACCTGGGATCTCAGCATCTCATCCATTTCCCCTGATCT
AGGGTTGCCTGTGCCCAACACAGAGTGATAGGCTCTCTGC
AAAACAGAATTTGAAGGATATGGTTGTAGAGAAAAGAAAT
GACACAGGAGAGAAGAGAAGTAAAAGAAATAAGAAGCAGC
CCATTCTTAAGTATGACTTACTTTTTAAATGGTGTAGCAT
GGGATCATTGAGGAGTCAGTTCTCTAGTCTGACTTGGAAA
ATATAGGATATCCAGAACACTTACATAAAACACATAGACA
CTTTTGAATTTAATGATTAATTTATGATTGTTAGCCAGTC
CTCTAGATCTGCACTGTTCAATATGGTAGCCACTAACCGC
ATGTGGCTACTGAGCACTTAGAATATCCCTAGTTCAAATT
GAGATGTGCTTCAAGAGTCAAATAAACACCAGATTTTAAG
GCTTAGTATTTTAAAAAGGATGTAAAATATCTCATTAATA
ATGTTTACATTGATTACATTTTGAAATGATTGAGCTATTG
GATTGAATAATATCTATTATTAAAATTAATTTTACCAGTT
TCTTTTTACTTTTTTAAATGCAGGTACTAGAAAATTCAAA
ATTAATATGTGGCTTGAATCCTATTTCCATTGAACAGTGC
TTCTCTAGATATTTAGTATGACACTCAGGAAGGTGACAGA
TTTTAGGATGGAACTCCATGGCTTGGATAATACTTTTAGA
GACCACCAGGACTCACTTTTGAGGACTGAGAGCCTGAGAT
CCAGGTCAGGAACAGCACAAGAACGCAGGGAAGTGTGATA
CTGTGAAGTGTCAGCTCACCTCACAGCTAGAGGGTCTCAA
CAGGTTTCTGAGAAGATACAGTAGTGTCACATCATACACA
TCTTCAACTTATGTTAAAGGAACAAGAGAAACAGAGAAAC
ACTTAGACTGAGCTGGAGAGCACATAGGACCTAAGTAGAA
CTGGTGAATCTGCAGTGTCCTCCATTGCATTCTTTGACCA
CATGCCCCAGAGTGAACAAGTGTGAAAGAGACATAGAAAC
CTCATGTTTCTTCAATATCAGCTCCCTTGAGCTTCCCATA
GTGTGGAACTCTTTTATGTTGGGTATTATTCTAGAGCTCA
AAAAACACTAACCCGGCCAGGCCCGGTGGCTCATGCCTGT
AATCCCAGTACTTTGGGAGGCCGAGGTGGGCGGACCACGA
GGTCAGAAGATCGAGACCATCCTCGCTAACACGGTGAAAC
CCCATGTCTACTAAAAATACAAAAAATTAGCCGGGCGCAG
TGGCGGGTACCTGTAGTCCCAGCTACTCAAGAGGCTGAGG
CAGGAGAATGGTGTGAACCCGGGAGGCCGAGCTTGCAGTG
AGCCAAGATCGCGCCACTGCACTTCAGCCTGGGCGACAGA
GCGAGACTCCATTTCAAAAAAACAAAAAACAAAAATCAAA
AAACAAAACAAACAAAAAACACTAACCCATGCTAACTTGT
TCACATCGTGCTGTACATTAAAAAATATCCGGCCGGGCGT
GGTGGCTCACGCCTGTAATCCCAGCACTTTGGGAGGCCGA
GGCGGATGGATCACGAGGTCAGGAGATCGAGACCATCCTG
GCTAACACGGTGAAACCCCGTCTCTACTAAAAATACAAAA
AAAATTAGCTGGAGGAGGTGGCGGGCGCCTGTAGTCCCAG
CTACTCGGGAGGCTGAGGCAGGAGAATGGCGTGAACTCCG
GGGGGTGGAGCCTGCAGTGAGCCGAGATCGTGCCACTGCG
TTCCAGCCTGGGCGACAGCGAGACTCCATCTCAAAAAAAC
AAACAAACAAACAAACAAAAAATCCATTGTTCCAACACTG
GAGAAGATGATGGCTGCGTTGAATTTATAGAGAGACTATA
TATTGCATATTCAGGGTGCTATATAAGAGTTTTTTTTACT
ATATATGGTGAAAGCCATGTATAGTTAAAATTACCCTGGA
AAATCCCGTATATATGGGATTTTCACCACTTATGTGTTTC
ATCACATATAATGACTTCTCTGTATGAAAGAAACATTCTC
AAATTTAAAAGGAAAACCTGGGAAGTAGGTTATTTGGAAA
AAAGTTAGCCCGTCTTCCTACACCATGTGCTAAAACAAGT
TCTGCATAAATTAAATAGTTCAATGTAGACGTAAAAGCAC
TAAAAAACAAAATGAAACAAAAAATAGAAGAACACATAGT
TGAATATTTAACTGGATTAGAAAACAAAACACTTTTTAAA
AATACATACAGACAACAAACAGAGTTTCAAAGGACAGCAT
GGATAAATGTGACCAAATAAAAATTTAAAAGTTTTGGATG
TAGAATAAATGAAAATTAAAGTCAAACAACTCAAATGTGA
AAATTATATGTAATAAATATGACTGATAAGGGATTAATAT
CTTTAAAATATAAAAAAGCTGTTATAAATAAGAAACATTA
ATTTCAGTTAGAAAATGAGAGATAGGATATAAACTGGTAA
TCTACAGTGCAAAAATACAGTGAAAGCATTTTGAAATTCA
GCTTTATTTGTAATAAAATAGCTGCTAATTAAATAACCAT
ACAATATGATATTTATGATAACAAAAATTATAACTAGATG
TTTAATAAGATGGTAAGATATAAATAAATTATTGTACATT
CAATGCATAGGAAATAATGTAACTATTTTCAAATAGTTGT
ATTGGAAAGTTGTATTTTCAATTTTTTTAAGAATAAGAAT
AATGCTGTAAATAAAAAGCAGACTTCTAAATTACATATAC
TATATGATCCACTCATGTAAAATACATATAAATTCTGATG
GAATAAGATTTAAACCATAAAAAGTAAAATGTTATCAATG
GGAAAGTTCTCTCTCAGTTATGCAATTACAAATGATTTTT
ATTTATATGCTTCTATTTTGACATTTTCCTGATGAGCTTA
AACTACTTTTATCGTGCAAAAATTATTGAAGAAAAATATA
GAAAAATTATTCAATATAACTAGTGATTAATGAATACAAA
TTATATCAGTATCAAGTTACCATTTTTTCTCTTAAATCAG
CAGTGAAAAAGAGCAACTAAGCATGAGTTGCTAAGACAGA
GCCCCTGGCTGCAATGTTGCATGACCAGGGATTAAGAGCT
GTCAATACAGTACCGCGACATTCAGGAATTAATCTTAAAG
GATTAACCTGAAATTTGGGCAAAAATTCATTGTATCAAGG
TGTTAATTAAAATTAGAATAGAACATTAGAAATAAGCCAA
GCATTCAACAGTGGTGGTTTAGTTAAACGAGATTCAGCCA
TACAGTGATCTATTAAATAGTCATCAAAAAGGTATTTGGG
GAGTGCTTTCAATGACATGGGGGATATTCATGGCATTCCA
CTGAAAGCAAAAAAATGCAAAACTGTATATACTATGTAAT
CCCATTATGCAAAATATTATATTGTATACTGAGAAAAGAC
TGAAAGGAATCATGGTAAAAGATTAATAGCAATCATCTCT
GAATATAACATGATTAATTATTTTTTTCTTAAGGCTAATT
TTAATTTTTTCTTTATCATTTTCTATGTTTTCCAAGTTTA
AAAATCAGGAAAAATGTTTTTAAATGACTTTGATCTTAAA
GAGCTGTGTTTAGTGTGCAGCTAAGATGCTCCTCAGAGGT
TGCATTGAATGGTCCAGGGACTGAGGAATCCATAAACTAG
AAGAAAGACTAGTTGCCCTGGGAGGTGTGGTCAGGGAGCT
GCTTGCCAAGAGGGGAAGCATTCATGGCTGCTGGGGAAGG
ATGCCCTGGCCAGAGTAGCAGCTTCCAGGAGCAGCTGTCA
GGAGACTTCACAGAGAAATGCCTTGGGAGCAATGCACGGT
CTTTATGCAAGAAGGGCACCAACCACCCCATCTGCCTCGC
CAGTGGCATCATTCAAATGAAAAGGGCCAGTCTTCCTCTT
GCTCAACTTGCCCGCTTAGGGAAGAGTAAAGACTGTAGAC
TTTTCATTATAATCCTCCCTGAGGAGAGAAAAAAATATTT
TTCTTTTGGAAATCTGTTGATATCTGATGCCCAGTCTGGG
TTGGTCCTTACAGATCATGAGTAATAATAACTGAGACTTT
TCCTCAGTTTCCAGCCAGAATCATATTGCCTGCGGAAAGA
GAGTTGGAGGAAAGAGTTACATGTTTTAAATACTTGTTAA
TTTTAAACATTCTTTATTTTATAAGTCACTTAGATTACAT
GAATTATATATACATACCAAAAAAGTTTTTGTACCAGACC
TCATCAGCAAAAAAGTATTGGACAACCCCCTTACATAAAA
GTTTTTGCCTGAAATTTATAAAATACTCTAATATACTAAG
AGTATGTTTACTATAAAACATATATAAACTACGTAAAAGT
TACATAAAAGTTTTTACCTGAAATTTGTATAATACTCTAA
TATACTAAGAGTATGTTTACTATAAAACATACACATATGT
ATGTGTGTATATATATATAGTATGTACATATAAAACCTAC
ATAAAATAGAAATTTAAAAGAGATAAGATAGATAAGATCA
ACAATATTAAAAATAGTTTTATTTTACTTACTGATGCCAT
ATAAAGTATTATAGGAACTGTGGTTAAATATGCTTCATTG
GTTTTGAAAGAAATTTTGTTAATTCTCTGTAACATAGTGA
TTTGAAGATCTGGTTTTTAAGCCTTTATTTTAGCAGAGTT
TTAAGGGGATGTCACTGCTGGGAAAGAAGCACCTCACAAA
GAAACATAGATCCAAATGGAAGAAGTTCATTCTTGGCTCA
TCTTACTAAATTATGATGCTCATTTTTCAATCCCAAGCTC
CAATTATGCAAAGGTATTTATTGTTGGCAAGGCTGTGGGG
AAACAGACACTCTCATACATTGCTGGTGGGAGTGTAAATT
GGTACAACATTTATGAAGATAATTTGGCAGTATCTTTCAA
AATTATAAATGCACACACTTTTTGATCCAGATATTCGACC
TCTTAAGAATGTATCCAACAGCCATACAAGCATGTGTGTA
AACGGCACATAAAACATGGCTATCCAATGCAATGCTATGT
GCACTAGCAAAAGACTGGAAACAACAAAAATATATATCAC
TTGGGGACTGCTAAATCAATCATGGCATATCTATAAAAAG
GAATATTTCAAATCTTTTGGGTAAATACCCAGAAGTGGGA
TTGCTGGATCATATGGTAATTCTATTTTTAGTTTTCTAAG
GAACCTCCATACAGTTTTCCATAATGGCTGTACAAATTTA
CATTTCTGCCAACAGTGTACAAATATTCCCTTTTCTCCAA
ATGCTCATCGTCACTTGTTATTACACAGTATGGTGAATAT
AGTTAATAATAGAGTATTGTACATGTCAAAATTACTAAGA
GTAAATTTCAAATATTCTAGCCAAAAAAATTGTTAAGTAT
TTGAGGTGATGGATATTTTAACTAGCTTGATTTAATTATT
TCATATAATGTTCATAAGTCATAACATTACTTCATACTAC
CATAAATTTACATGATTATAAGTTGTTAGTTTACAATAAA
AATATTATGCAGCCATTAAGAAGAGCACAAAAAGTCCTTA
CAAATTGATATGGAACTATCTCCATAACATAGCAAATAAA
AAAATTAAGATGTAAAATGTTTTGGGATGCAACTATTTTT
ATTATAAAAGAGAGGGGTAGGCCGGGCAAGGTGGCTTATG
CCTGTAATCTTAGCATTTTGGGACGCCAAGGTAGGCAGAT
TACTAGAGCCCAGGAGTTCAAGACCAGCCTGGGCAACACA
GTGAGACCCCATCTTACAAAAAAAAAAAAAGAAAGAAATT
AGCCAGGTGTGGTTGTGTATGCTTTTAGTCCTAGCTACTT
GGGAGGCTGAAGTAGGAGGATTGCTTAAGCCCAGGAGTTC
AAGGTGGCAGTGAGTTATAATTGTGCACTGCACTCCAGCC
TGGATGACAGAGTGAGACCCTATCTCCAAATAAAATAAAA
TAAAATAAAATAAAAAGAGAGTGGGTTGGAAGGCAAATAT
GGAGAAATGCCAGCTTGTAGTGTACGCATAGTGTATCTCT
ATAAGAACCATAAGAAACTAGTACTGCTGATCATCTCCAG
GATGTGGATTGAGATGGGCAACCAGAATGGGAGGATGACT
TCATACTTTATGCTCTGAAGTGGTATGGATTTTATACACT
ATGAAGGTATCATCTTTAAAAAAAATTTTTAGATTATTAA
AAATATTTGTTTTTATAAAATTAATCACATTGATAACATC
CTGCAGCATGTAAACTGAAATATAGTGCAGCTGACAAATG
AAGGCCTGAGAAATGTGCTGTCTACCATCGCATCGTAGAG
CTCTTCACCTCTTCCCTCAGGATGTAGCAGGTTCTACATG
TCACATAGGAACCAAACAGGCAACTGGTATCCATCCCTAT
ATTAAAGGTCAGCAAAGCTTAATTTTTCTTTTTCTTTTTT
TTTTTTGGAGATAGGGTCTCTCTATGTTGCCCAGGCAGTT
CTTGAAATCCTAGGCTCAAGTAGTGATCCTCCCACTTCAG
CATCGCAAATAACTGGGACTACAGGCAGGCCACCACACCT
GGCTTTTTCCCCTCACAATTTATACATAAAATGAATAAAA
ATAAAAGTTGTATTGTTATGATTCTTATTTTATTATCTGT
AGCTAAGGCAGGGGTGTCCAATTTTTGGTTTCTCTGGGCC
ACACTGGAAGAAGGAGAATTGTCTTGGGCCACACATACAC
TACAGCTGATGAGCTAAAAAAAAAAAAATGGCAAAAATAT
CTCATAATGTTTTAAGAAAGTTCGCGAATTTGTGTTGGGC
TGCATTCAAAGCCGTCCTGGGCCGCATGCAGCCTGCGGGC
CATGGGTTCGACAAGCTTGAGTTAAAGGATTCCCACAAAT
CCTGTGGATGCAGGCACCCTGCTTTGGGGGAACTGGTTCC
AGATCTGTCAAAAGTCATAGTACCATTGGTAAAATAGCCA
AATATTAGCGTAAACTAAGAGATAAGAATTTATTAATGCA
TCCTACATATTGATAATAGTCAACTTTTTCCACAACACAA
ACTCTATGTAGTAAAAGCTGTACACCAAGTCAGTGAGAGG
GTAACACACTTCAGAAGTCTTTGTGCCGTCCTATTTCTGT
GGCACATACACTAACCATGTGCTACAGTCAAGTCCCTTTG
GACATTAAAATGGAGTAACTACTTTTGATTAATCATTTAA
CATCAGAAATATTTTCCTTTAAAACAAAGAGACATTTATA
CAAAGGACAACAAAGGAGGTGCCCCAAAGCAAAACAAACA
GAAAAACTCAGTTTGCTCTGTTTCCTTCTCTAGCTAGATT
CCAGTGTTCCATACTGAAGAATTTTGCCTTATAAATCTGG
GGCTGAGTTGTCAGTTCTAATTTAGGTGGATGTAGACAGT
TTTCCACAGCAGCTCTCTGGCCTGAAGCTGTCTATCTGGC
TTCTAGACACCATTGTGTCAACAGTGTGTCCTTGACCATT
TCAGGTGCAGAAAGAGTTAGTGGTTTATATCAGAAACTAA
GAAACGAAGACACCAAGCAAGTGGAGCCATGTGATAGCAG
TAGATATTTGAAAGTCTTCGTAGTCTTGTGTTATAAGATT
TCCAGTGAGTCCAGATGAAATACAGAAAAATATTTATCCT
ATGGACACTTAGTAAATATATTGCAGAGAGTTTTTCCAAA
GCATGTTAATATTTTCTGGGAGGAGGAAGGTGTACCACAA
ATAGTGAGAGTATAAACTGCAGAAACATTGTCCAGTATGC
ATCACAAGACAGATGCTGTGCCTTTTCCACATTTTCATTT
GCAAGCCTTAAACTCAAAATCAGACTGGCACGTTCTATCT
TGCCCATTTGACCAATGCTTAGACACCCAAGATTCATCTG
GATTGTAGCCTCCTGACTGTAGTCTTCCCCAAATTTACGA
ATTTCTACCCCAGTCCCTAGGGATGTAGAATTATTTGCTC
CCTCTCCTGTCCTAAAGGCACTTTTAAGCAATGTCTATTC
TTGCAATTGCGTGTTACGTTCTGGCTTTGTCCACATGTCT
GCCTTCCTACTAAAGTGAGCTTCTCAGGCAATGACTGTGC
CTTACTCACATTTGATTATGTTTTCTAGTGTCTAGTGCTA
TGCCTGACACTTTTAGACTTTTTGTAAAAGTAGATTTTAG
AGTAAATAATTACAATTTGACTTCGGTATATACACAGAAT
TCTTTCCTCTCAAATAATTGTTACATTCCTTTGGTTTTTC
TAGTTATCTTTTCAACAACATTTTTGTGTAGTCTGTGACC
TACTATAATTATTGCAGCTGTAAATGCTTCTTTGTGCATT
CATAAAGTTGTAGATACATTTTTTGGACTATAGTTAAGAA
AATATCTGGTACGTAATAATCAATGACTAGAAAAGAATGG
AGTCTGATGTCAGGACCACTTTCTCTAGGCTATCGAATAA
TTTTTAGTAAGAAAATTTTCTCCCCACCTCCAGGACCTAC
AGTAAACAAGTTAGAGTAACCAAGGGCAACTGGGTCAAAA
ATTAAGTTGGCAGACTATTTTCCTTGTAGTTTCCCAATTA
CCATTTCCCTGTTTCTTACCATCTACCCTTCAGATTCGAT
ACACCTTCCATTTCATTTTTTTAACTAAGTGCCTATCTGT
GTTTCATATTCAAAATCATTTTTTGTCCAGAAATCATTTG
AAGAAAAAACAAATCTTTAGACATAAACTCATCAGGATTT
AGAGTTAATGAGCATTTTCATTTCAATAGAAAAATCTTAA
AAGAATAATTTTTTAGTATGAAGTTATCTTTGAGAATAAA
AAATATATTGAATGATTAAGATGTGATATTATAAAAAGAG
CCTAGAACTAGGAATCAAGAGATAGAGATTTATCCATCAC
TAATTTAGCCTTTATATCGTAGATTCTAAGACATATGTTT
GATGCAAATGAACTAAAAGTTTGTGCCCTCCCTGCTCCCA
AATTAATACGTTGAAACCCTAATCCAAAAGTGATGGTGTA
TGGAGTTGATGTCTTTGGGAGGTAATTAGATCACAAGGGT
GGAGTCCTCATAAATGGAATTGGTGCCCTTATAAGAAGAG
GCCAGAGGCGAGGCGCTGTGGCTCACGCCTGTAATTCCAG
CACTTCGGGAAGCTGAGGCGGGCGGATCATGAGGTCAGGA
GATTGAGACCATCCTGGCTAATGAGGTGAAACCCTGTCTC
TGCTAAAAATACAAAAAATTAGCTGGGCATAGTGGAAACG
CCCCTGTAGTCCCAGCTACTCAGGAAGCTGAGGCGGGAGA
ATCACTTGAACCCAGGAGGCAGAGGTTGCAGTGAGCCGAG
ATTGCGCCACTGCACTCCAGCGTGGGTGACAGAGTGAGAT
TCCGTCTCAAAAAAAAAAAAAAAAAGAGGCCAGAGAGCTA
TCTAGTTCATTTCCTGCCACATGATGACATAATGAGAAAT
AAGCCATCGTCTACTTAGAAAATGGCCCCGGGCCAGGCGC
GGTGGCTCATGGCTATAATCTCAGCACTTTGGGAGGCCAA
GGTGAGTGGATCACCTGAGGTTGGGAGTTTGAGACCAGCC
TGACCGACATGGAGAAACCCCATCTCTACTAAAAAAAAAA
AAAATACATACATATATATATATATATATATATACACACA
TATATACACAAAATTAGCCAGGCATGGTGGCACGTGCCTG
TAATCCTAGCTAGTCAGGAGGCTGAGGCAGGAGAATCGCT
TGAGCCTGGGGGGCAGAGATTGCAGTGAGCCAAGATCGTG
CCATTACACTCTACCCTGGGCAACAAGAGCAAAACTCTGT
CTCAAAAAAAAAAAGAAAAGAAAAGAAAGAGAAGAGAAGA
GAAGGGAAGAGAAGGGAAAGGAAGGGAAGAGAAGAAAAAA
GAAAAGAAAAGAAAAGAAAAGAAAAGAAGAAAAGAAATGA
AACGAAACGAAAAGGGCCCTCAGTAGAGCTCAACCATGCT
GGCACCCTGATCTCTAACTTCCAGCCTCTAGAACTGTAAA
ACATAAATTTATATTGTTTGTAAGCCACTCAGTCTATGGT
ACTTTGCTATAGCAATCTGGGCTGAATAAGATATTTGGTC
ATCTTTTAATATCCCTGAAATCAGAATGGTTATAATCAAT
GACATATAATTTAACTGACAGTGTTTTTTCTTTATTAATG
GTGCATAAAATAATGGCACAATGCATGGCATTTTATTCAT
TAAAACATAGTAAATATGATGTTTGACAATTCATAATCAC
ATTTATTCATTCTGGTGTTTAATAAATTTTATCCAGCACC
TACTATGATCCACTGTACTTGGCCTTGGAAACTCAGGAAC
AGTTTTTATCCTAAAGTTTAAAATCTATTAAAAGTATAGG
GGGTGGTGATTCTGTGTATCTGTTTTCTCACCAGTAAAAT
GAAGGAGTTGAAATAGATGGCTTCTAACATTGACTTTAAC
ATTTTATAGTCTTTAAAAATTAAATTATATGAAAAGCCTT
TAGAACACTTTTTTTTCCTATAAGAACAATCTTTTGTTAC
ATTTTGCATGATTTTACGGTTGGGAAGGACACTAATATTT
ATCTTGTACCAAATACTGTAATAGCTGATTCACATGCATT
AATTTTTTTTAATTCTTATGCTTTTGTCGATGAGTATTAT
CCCCATTTTGCAAAACTACAACAATAAGCTATAGTAAATA
TTTTAAAGAATCTACAAAAAAGATGAATTTAGTGGATAAA
AGAGTGGGAAATCCTAAATGAGATATGAACACTGTAAAAT
CAGAATAAACTGAAAATCTTGGGACTAAAAATTATAATAT
TTGGTATTAAAAACTGTTTTAATGCAACTAACCAATGATT
AGACATAGCAGAAGAAAGGGCCCAGTAGAAATTATCCAAA
TTGGAAATTTTTTTAAGTTTTAAAAAATGAACAGAGCCCC
CCAGTGACCTGTAGGAGAGTATCAAGTGGTCTAAAACATA
TCAAAGAATTCCAGAAAGGAAAGAGAGAAAGAGAATGGGA
CATAAAGATATAAAAAAAAATTGGCTAAAAATTTCCTAGT
GTATTGAAAAACAGCAATCTACAGATCCAGAAACTGAATA
AACCCCAAGCAGAATAAATACTAACACATTATAGTCAAAT
TGCAGAAAGCCAAGGATAAAATAAAAATTCTAAAATCAGT
CAAAAAAAAAAAAAAAGATGCATTATCCGTAGTATGCTGG
AGCTGGTTTGTACTAACTCATGAGAGCTGATTGTGTATGC
CACAATCTGTGCTCACAATCTAAACTTTGTGCTGTATGAT
GTGATGTTGGTACCTTGAAATTGGCCATAGTCAGGGCATT
TACACCATGGAAATCAGCAAACACTGCAAATCAGGCTGTT
TCCCCCCACAGAGAGCCAATTGTTAAACACCTACCAGCTC
ACCACTGCACATTACATACGGGAGAACAGCAATAAGGATG
ATAGATGATTTCTCATCAGAAACAATGGAGGTCAGAAGAA
AATAAAGTACATTCTTAGAGTATTAAAGAAATCATCAATC
TAAAATTGTATTTTGAATAAATATATCTTTCATACATGAA
GGTAAATTACAGATATTTCCATGTATCAAAGCTAAGAGAT
TGTCATCGGCTAAACTGTACTGCTGGTAGTTCTTCAAGTT
GAAAGAAAAATTTGGATCTGGGACGAGAAGAGCAGTGAAA
ATGGTAACTATAAAATAGTATTTTCTTCCTTATCTCAAAT
TTTAAAAAATTGAGTAGACTTGTTAAAACAAAATAACAAA
ATTGTAGTGTAAGGTCCAGGACTTGTGTAGGTAAAATACA
TAATAACATTGCTCAATGGATGGGAAGAAGTCTGAATGAA
AATATAGTGTTATAAGATTCTTACATTATGTGTGAAGTGG
GTAATGCTAATTCCAGGTAGACTATGATCAGTTAAAAACA
CAAATTGGAATCTCTAGAGAAACCACTAAAAAATAAAAAG
AGATATGACTAAAAGCCAATGAAGTAGATAGAATGGGATA
CTAAAGTATTTGTTTAATCTGAAATATTTCCACAAGGGAT
AATGAAAGAAGAAAGAACAGAGTGGATGAATATAAAGCAG
ACAGAAAGATGGTAAATTTAACCAAATCTTAACAATAATC
CATTAAATATGAATGGAATAAGCACTTCAGTTCAAAGACA
AATATTATCAGATAATAAAAATAAGACAACTTTTTACTAC
CTATAAGATATGTACTTAAAATATTAAGACACAAACAAAT
TGAAAGCAAAAGGACAGAAAAAGCTACATGAACCAAAACT
AAACACAAGAATGTCGAGCTCACACTATTATAAAAGTATA
TTTCAAGAGGACTATTGAAAGAGAAAAAGTGTCATTTTAT
AATGATAAAATAGTCAATTCGCAAAGAAGGCATAACTCTT
AAATGTGTTTGAATCTAATAACATAACTTTTTTGACTTAT
GGACAAGCAAAACTGAGAAAACTAAAGGAAGAAACCAAAT
CATAGTTGAAGATTATAACATCTTTCTAGACAATAATAGG
GAAAACTGGGAATGGGAACTCACTGGGCTGTCTTTACAAT
TTTTCTGTATGTTTTAAACTGTTCTACAATAAAATGTTTG
CTAAGATCTGTAATCCCAGCACTATGGGAGGCCGAGGTGG
GTGGATCACGAGGTCAGGAGATCGAGACCATCCTGGCTAA
CATGGTGAAACCCTGTCTCTACTAAAAATACAAAAAAATT
AGCCGGGCATGGTGGCGGGTGCCTGTAGTCCCAGCTACTG
GGGAGGCTGAGGCAGGAGAATGGTGTGAACCTGGGAGGCA
GAGCTTGCAGTGAGCCAAGATCGTGCCACTGCACTCCAGC
ATGGGTGACAGAGCGAGACTCCATCTCAAAAAAAAAAAAA
AGTTTGCTAAGAAAAAAACAGAGCAAAATGGAAAGATAGA
GTTGAAAAATTACAATAACCTAAATGAAAAATTTTCTAGA
GAAGCTCAACAGTAGATTTGAATTGGCAGAAGAATCAGAG
TTTATAGATAAATAGAGATTATGTAATCTGAAGAGCAGAA
AAAAAAAGAATAAAGAGAAATTAAGAAGCTTCAGAGAATT
GTGAGACACCGTTAAGTAAACCAATATACATATAATAAGA
GGACCAGAAAGTGAAGAGAAATAAAAAGGAACACGAATGT
ATGAATGATATTGATGAATGTATGAATGATAATATAAACA
CAACATATCAAAATTTGAGGGAACACCCTGAGAAGTGCTT
AGAGGAAATTCATTGCTTTAAAATGCCTATATTGGATAAG
ATAAAAGTTCTAAAATCGATTATCTAAGCTACTACCACAA
AGAAGCTAGAAAAAAAAATGCTAATTAAGCCCAAAGTAAC
TACAGTAAAGGAAATAATGAAGACAAGAATGAAAAACAAT
GAAATACAAGTCAAAGAAAAAATCAACAAAGTAGAAATTC
GTTCTTTAAAAAGATTAATACAATTAATAAACCTCTAGCC
AGACTGATCAAGGAAAAACAAAAGAGAGAAAACATCCTTT
ATTACTATCGGGAATGAAAGAGGAGATATCGCTACAGATC
CTACAGACATTACATTTTGTTTGTTTGTTTGTTTGTTATT
TTCTTAGTGGTTTCTCTAGGGCTTATAGTACATATCTTAT
TGCATCAAAATCTACTTCAGATTTATACCAACTTAATTTC
AGTAAGATATAGAAAAATTACCTCATACGTCTCCCTATTT
TTTCTCCTTTTTTGATATATTATTGTTACACATATTGTAT
GCATATATATTATAAATCCAATAATACATTGTTGTAATTA
TTGCATTATATAATTTTCTATCTTCTAAATATGCTAGGAG
AAGACAGAAGATCACAAATACATGTGTCATAAGTGAATAA
AGAGAAATAAATTTGCAATTATGCTGTCTTTCCTTATTAC
GTACATAATTACCTTTATCAGAGTGCTTGTGTGTTGGGGG
CGGACATGGGGTTTGTGTGTGTGTGAATTCAAATTACTCT
CTGGTGCTACTTTTAGCCTTAAGAATTTCTTTAATGTTCC
TTTTAAGGTAGTTCTGCTAGAAATAAATTATCTCAGATTT
TGCTTATCTGGGAATGTCTTTATTTCACCTTTAGGAAGAT
AGTTTTGCTGAATAGTTGGTTGACAGAGTTTTCATTTAGT
CCTTTAAATATGTTGTCTCACTGACTTCTGGCTGCCGTTA
TTTCTCATGAGAAGTCAGCAATTTCCTTGCACATTATGAA
TCATTTTTCTCTGGCTGTTTTTAAGATTTTTTATTTGTCT
CTGTCTTTAGACAATTTGACCATAAAGTGTCTAGGTATGA
ATTTCCTTGAGGTTATTCTACTTGGAGGATGTGCTTGTTG
ACCCTCTTAAATGTGTAGATTAGAGTTTTTCCTGAAGTTT
GGGAAATTTTTAACCATTATTTTTTCAAATAATTTTATGT
TCCTTTTCATCTTTCTACTATTGGGCTTCTCTAGTAAATT
TCTCATTTAGGTTATTGTGATTTTCAACTCTGTAATTCCA
TTTGGTTTTCTTTTTTCTTAGGAAACTTTGTATTGTAGAA
CAGTTTAAAATGTATAGAAACATTGCAAAGATATCACAGT
GAGTTCCCAAGCTGTTTCCTCTATTATTAACACCTAACAT
TAGTAAGGTATATTTGTTACAATTAAGAAACTAATGTTGA
TATGGGTCACACTTTCCCTGTTTCTTTGCATGTCTTTTTG
TTAAAACCTGAACATTATATATAATTTATCGAAGCAACTC
TGGATACCGATTCCATACCTGTGGGGCTGGTTATTGTTTG
CTCAACTGTTCGTTTGTTTTTTTGCTGCCTTGTTTGAACT
ACTCAGTGAAGTTTTTTTGTTTTTTTTCCTGCATTTTTCA
GTCTGTGATATCCCTGCTCAGGTTTTTCTCCTTGTTTTAT
CTCTTAGCTTCCTATGAGTCACCTTTGGTCATTATAAGTC
ACTTATTGGTCAAGGTTCGTGTGTAAATCCCCTTAGCCAG
TTCAATTTTCACCCTTTGATATTAGATGTGGTTGCATCTT
GGAGACTGCTTTTACATTTCTGGCCTTGCATTTAGCCAGG
AACTAGTAGCTCAAAAGTGCTCTCACTGGCTACTCTTGAG
AGAATGCAATCTTGGGTATGCAATAGTCTTCTAGACTGTC
AGGAATTAGTGTGGGTTACTTTTATTTCTAAATTTCCTGG
AGCCACCTCTGGGCCAGAGTATCTTATTGTTTAGTCAGTG
GTTGGTCAAAGGTTTTGCTGAAGCCCCTTGAACCAGTAAG
TCTGCTGTCATTTGCTAATGGATCTGTGGGTGGTTTGGGG
AATACTTTCAAATCTGCCCCATGTCCTTCTCTGATTGGCC
CAATGGCGTGGGTGCATCCTAGTGCATGCATTCAGCCTTG
TAGATTGCAGAGTTGACTGTGATCCCAGCAAAACTCTTCT
TGGCTATTCCTTTCCCTGGATTTATCTTCTAAATGTCTAA
CTACACTGAGATATTGTTTGTTTCATGCAGCTCACAGCCT
CCTCTTAATTTCTGTCCACCAAGATTTTCACTGTTTTTGA
CAAGGATGTTAGGCGTGGAGTTCTCTACATTCTGTTCCGA
ATAAAATCAGTCCCCTTAGGCTGAGTTCTGGAGTTCTTCA
CAGTCTGCCTTTCCTCCCCTATGCATAACCTGAGAGTTAC
TGCACTTTAGCTGGGGTGTGGACAGTGGCCCACTTTTCCA
GAATGACACCTCTGCAGACATAGAGGAAATGGTAACTCCT
GGTCTTCTAGATTTGCCCTTCCCAACATTGAACCTCTGAT
CTACAAGCTAGCTGGGACAGGGGTATGGAATATGGCAGAG
GGGGAAGTGTTGATATTAAGCCCCAATAACTGATTGCCTA
CTGAAACTAACATAAAAATTTGAAACTAAGAGCTGAGTGG
GGAAAGGGAGTCCAATGTTTTGGGTCATGACCACTTAAAA
CAGAACTTCTACAACACTGAGCTGGGGTGAAAAATAATGA
TGTCCTGCCCCTTTCAGGGTAAAACCATAGCCCCTTAGAG
CTGAGATGAGCTTTCATAAAATGTTGTTGGCTGAAGGGAG
GATGATGGGGACTAGACTCTTGTTATTCTTACTGAGATAA
CAGATTTTCTTCAATCAATGTTTCTCTATTTGCTGTATTT
TCATGGTCAATTTCTAGACACTTTAATTTTTTAAAAATAA
TTTTTATCAGTTAAATGGTTGCCAAAGTGGGAGAAGGGTT
GGCCAAGCTCCTTAAAAAATCATTACAGAAGTGCTGCCTC
TACAGATGTGAAAATTCAGTATTGGAGTAATAAAAATAAC
TAAATGCCAATATATTAATCAACTTGAATTAAATGAATAA
ATTCCTTGAAAACTACAACTTACCAATGACAAGAAATGGT
TTTTACAAGCCTGTATCTATTTTCTTTGATATTGTAATTG
ATATAAGATGCTACACCCTACAATAGATATTAGAATTCCT
GTTGGGGAGGACGGGTGGAAAGAAATGGTAGCATTCATTT
AGTTTAATGGCTCATTTAGTTCTTAGTGGAATAATTTTGC
TATATACTACCCAGTTGGAAATATTTGAAAAATAAAGAGT
ATAATTTCTAAAATTATTTAAAGACTTGGCTACACTTTTG
GCTTAGAAATATAACAACAAATTGCATTAAAAAGAAACCA
TGGACATAAATATGAAATCATTTGAAAATCAAAGAAACAA
TTTGTCATTTTATCTGTTTATTCAAATGAGTTTGAAGAGT
AGTTCTAAGAGAGCTGCTTCATATTGTTGCGGTTTCACCA
CTACTCTTGAGAGTTCCTTGTAACCACCACCTTCTGACCT
GTCTAATCTATACAATTAGTTGTGGGATATAAGTTTTCTT
CCTTTATTGTGATAAAGTTTCTGGAGGCCTCACTAGAAAT
GATGGAGTGAAGAGTATAATGTGAAAAGGATCATATTCGA
AACAAGTCTGATAACACATACACAGTTTATTCTAAATTGC
TTGTTTTGTAGATCATTCATAAAAAATCAAGTAGAGAGTT
GCTGCAAATTTCCATGTAAAGTGTGCCCTAAAAGTTCAAA
ATACTCCTGTCTAAATGATCTAAATGTTGATAGTTAAAGT
AGTATTGAATGTAGGTAAATTGCCTCAATTCCCTCCTATA
CTTTGAGTGAGAAGACATCACCTGAGAGGAAATAACCGAG
GAGGGTATCCTGTAGGCACCTAACAGCTGCTCGTTCTGAG
GCTAGGAAACTGCATCATTAAGGATGATGAATGACAAAGT
TGAAGGACAAGAGGTGAATTTGGCAGGTTATCCTGGAATA
TGGTAATGGAATGTTGTAATAGCACTTGGATTGGCTTCAG
TAATTCCATGTGCAGAAATTTCTGATGCATCTGGTGTCAA
ATTATTGAGTTTCATCTCCAAGAAGGCATGCTATTAAAAA
TCTCCTTGGCTTGTATTGGCAGTAGTGGGGATTTAATAAG
AGTCAGTAAATAAATTAACCAAATTTTTCATATAGTTGAA
AAGCGCTATTATTTCAGATCTTTTGCAAGCCTTTAATAAA
ATTTCATTTTTTTACAAACTTCTGCCAGACTCCATACTAT
AGCAATTAAATTTTTCATCCATTATTCCAGTCTACTGAGC
TCTGTTGAAACCTGCTTTTATGATCCAATAGATAACTCCT
TATTTCAGCTTTATGTCATCTCGAGATATAATCAACATGT
CATCCGATACACTGTGCCCTAGTTTCCTCATCTATAAAGT
GAGAGTAATAGTAATGCCTAACCCAAAGGGTTGTAGCAAG
TATTAAATGAGTTAATGTATACAAAGTTTGTAGTAACTTT
AGTATTTTAAATATTATTACTGTTATTACTATTTAATAAA
TTGATTTAAAATAATAAAGAATTCAAAGGCAAGACCAAAT
CCCATATGTCACTACTCATGCTACTACAAATCTCTTCCAA
AAAATGGTGGTCAAATAACCAAAATTATTTGAGGGTTTTT
GTTTGTTTGTTTGTTTATCGAGTAATATATCCTATTAGTT
GGAACAGCACTCAGTTCATGTTTCTCCTTCTCACAAAAAT
AAAATGAGAATTTTTGTCACATGGGTTGCTCCAATCAAGA
AGTATCACGTATTTTTCTGATATAGGTAAATAACCCAATC
CAAACATGAAACAAATTTTTGTTATGTACAGACAATACCA
ATTATCTGTATTATATTTACAGATATTTCCTCTGTAAATC
TCTGGCATTCTAGAGATCATCATTGTCTTTCGTAAATGTT
TAGAGATTCTTCTCATATTTATTCTTTATTTTGAGTTGAT
GAGTACTTTCTATGTTCTAGGTAATAGTCTCTACATTAGA
GATAAAGAATAGTTACTGTTTGGATGTCTGATAGTCTAAG
GAAACACAGGAAGTCATTATAATTTTATGGGGAAATTATG
GCAGGGTGCCATGAAGGCCCAAAGGAGGGGTTTCTTTAAA
GACGTGACTCTTGAGCCAAGTCAGAAGACAAGTGAACCCT
GGTGAAGGGAACAGGTAGAGCATTCTAAGAAGTAAGAGCA
TGTGTGAACGGTTGGACATGTATGTGAGAGGCAACTGTTG
AGACAAGGAAAATAATGTGACCTATAGAGTTGTAGGGAAT
TGATAGGCAACGATGCTGGAGATGTGGGTAAGACTGATTA
GTATAAATTAATTAGAGAACAACACTGTGTGGTACATGAC
TTAGTGCTAAATTGCTTGTTCAGTACTGTAATGTTAAGAG
AGTTGAAAGCAGGGGATGGCTCTGGGATGGGGAAAGTTTA
TGTAATTCTATGGATAACAGAGGCTGACTGAGATATGACA
TACTCCAAGTCCTGTGAGTCTTAATCCTCTAAATGTCGCA
TCCTTTCTGGGAAAAGGGTAATGAGGAGATCACCTTCTCC
CAACATCAGTGCAGACCATGAGGCCCATGGCAGCCTCAGG
GACTGGGGTGCCTCTCATCCAACACCCTCATGGGCAGTGA
GTGCGGCAGTGACTCCTACTGTCCTTCCTGAGGTGCCTTA
GTGGAGGCAGCCTGGAGGAAGATAATTCTCTCCTTTCTGT
GCAAGAGCAGACAGCGGATATAAGTTCCATTTTAACTGGT
GCCTTTCTTTGCATGTGTGAGTTCTTTTGTTCTCCACACA
ATGGGAAAAAGAAAAAACTTGTCAGAATAACTGATGCTAG
AATTGCTATTCAATTGTAGTCCATTCTTAGTTCAGGCCTC
ACTTCTGTCTCACAAAATTTTCTGTTTGAGCCTCATAGTA
CTTTTTAAAAATGAAAATAAAATTTCTATGCTGTACACAG
AAAGTTTAATATAATAAATTTCTAACGACCTAGCCATTTT
AGAACATGAAATTTTCCTTGAGTTTGGAACCTAAGACTTC
AATAAGTAGTAATATATTAAGGGTCAAATAGTGCCACCAA
CCACTCTGACCAATTCTTGCTGACTTAATACCAAACTGAT
TAGTTTAAAGAAGCCCAGAAAGCGTCTTACTTCTTAAGAT
TGTTGTTGTCACAAAATCTTAATGGTCCCTTCAAATGAAA
ATGTACCTCGCAGGCCTAGTAACTGACCTATTTGATTCCA
ACATAGATCATAATAATTTGACAGTGTCACTTATTTTAGA
GTCTGATTGCCTTCTTTGCCTCCGGGTGCAAGAGAAAAAG
GGATTTGTGACTGAAAGGGTTAAGTGGATTTTATTATAAT
GTGCTCCTATTTCATTTCCCTCCCTTCAGCTCCTTCACAA
AATGTTAATCTAATTGTGATACTATCACTTTGATGACAAT
ATGACAAGACAGACAAATTTGATTTTATTCTCCACAGAGC
AAAGCATATGCTGCTTGGGAGGCTTTGACAGAGAGAAGGA
CATAAAACAAATGGAGTTCATGAATATACAATTTTTATCG
TACACAGTAGTGACATCCAAACTTCGGAGACTAGGTGGGT
GAGACTGAGACTTTACTATTGAGATTAATGGGTACGTAAA
ATGGTGCCAACAGAGAGTACTACAGTTTATGTTAAAAATG
TCGATGTGGATAAGAATAATTTTCTTCTCAAGATGAATGA
TACACTTAACGGTTGTGAGACATTTGTGCCCAGTAGCAGT
TCCTCCAAAGTAATTTTTTGTTGTTATTGTAAATTATATA
ATCTTAACTGCAATTATAGTCCTGTTTAGGTAAAGGTCAA
GTTAGTGCTGTGGATAGTTATAAAGCAAAGAGGAAATTGG
TATATGGATTCCCTTGTTGATAGCTTATGAATGATTTCAA
GTAAGATGATTTTTTGGTAACTCTATTTCTCGTTTAATGT
AATATAGCAAGTAAAGACAGCACACATTAACAAAACACAA
ATTAGATTTCTCTAAGTAAACATGTATCTTCTAAAGGAGT
GGGGCTGTTGGGGAAAGGACAATTTGAAGGTTAAAGACAT
CCAGCAAACAGGGAGGCTCACTTTCAAGAAAAGCAGAAGC
ATGACAAATTCTCATTGTTGGGTTTCAGTCTCTATTTTTC
CGTTTGGCTTACCGAAACGCAAAATCCGGCACAGTTCCTG
CTCTTTGCTTTTAAAAGCTGACTCTGACGTTAAGTGAGAT
TCAACTCACTTTGAATGACTGAAAGGGATAAAAATGGTGT
CTGAATATCCTGGGCGCTAAGCAGGAAAGTTTGGATCTCC
CTATGATAATGTGTTTAGAGCAATTCAATCCAGGTCCAAT
TTGAATCTCAAAGTTGATGCTTTATTTTGCAAGAAGAATA
AAGGCCAAGATCATCATATGAAATGTGAAAGCAGTATGTT
AAACTTTAAAATTGTTTTAATGTAATATATCTCATATAAT
TAAAGGCCTGAAAAAATATTATTGGAATTAACTGAGTTAA
TATGTCTTAAGAAATATAAAACTTTATGGTTTAACTATGT
AATTTCCTTCCACTTGAGTTTCCATATGATTCTGGTCAAC
AGAAAACCTTTCACAGAATGTAATGTCAAATAGAGTTAGA
ATAACTTTGATATTTACATCTGTTTAAGATCATCTGGTTA
AGCTACATTTTCTTTCTCTAGTAGATGTATCCCTTTTGGT
CAGCGCAGCGCCTTCTTGGGAAAAAGCCTCTCCTGGAATC
AGGTGGGGCTGACTGATCCCAGGCTCTCAGAGGGAGTTTA
TGACCCAGGCCTGTCCTGTGAAAGCTCTCCTAAATCATTT
GCTAGCATATGCAAGAAAAAGGTACTCTTTTCTTTGCTAG
CAGTATGTATGTACTAAACACAAACTGAATGCAGTCTTGG
AGCTTTTTGCTACCACCAGAATTTTGGATTAGCTGGGATA
CCAGTTTTTCTCTTCTGATTTAACATAACTTCAGCCAGAA
ACAACTTTGATGTCTTAGTTGGCCTGTGCTGGCCCAGATT
GGGCTAGGTACATATACAATTTCCACTGGTGCTTTCAAAA
TACTGAAAATATCTCATGGATGACTCTTCTTACTATCTTG
AAAGGAAACTGGAAAATATAGCCTTGGATTGTCATAAAGG
TCACTTCTGGATTTTATTACATGCTTGGAACCCTCTTCAA
GTTAGAATATGGAGTTCAGATGTGTTTTTGGATTAACTTG
GGTACAAACCATATGCAGAAAGGTAATTATAAATGCATTT
TTGTTCCCATTTTAATGTAACATGAGTTAATTTCAATAAA
AACTGATTTTAGTGTTATATAAATATAGTCTCTGAAGCCA
GGGGCTGTGGCTCAGGCCTGTAATCTCAACATTTTGGGAG
GCCAGGGCATGAGGATCACTTGGGTCCAGGAGCTTGAGAC
CAGCCTGGGTAATATAGTGAGACCTTGTCTCTACAAAAAA
TATAAAAATTAGCCAGGCATGGTGGCAGGGGCCTGGAAGT
CTCAGCTACTTGGGAGGCTGAGGTTGGAGGATTGCTTGAG
CCTAGGAAGCTGAGGCTGTAGTAAGCTGAGATGGCTCCAC
TCTTTCCCAGCCTAGGTGACAGAGTGAGATCCTATCTCAA
AAGTAAATAAATAAATAAATAAATAAATAAATAAGTCTTG
GAGCTATTCTAGGCCACTTAGAGGCAAGGTAGTCTAGCCC
AGTGACTGAGAAAGTAGATTCTGGCACCAGATGGTTGGAA
TCCTGACTCCTTATGAGATGTAGATCTTGGACAAGAAACT
ACATGTATTTTTTCTTAGTCTCCTTGTCTGTAAATTGAGG
AACAGAAACACATTTTTGTGGGGGATAAATGAGTAAATAT
ATACAAAGTACTTAGAAAATTGTCTGTTATCTACTATGTG
CCACATACTTAGTTATTGACATTATAATTACTTTCTGCAT
CTATATTTAATATTCTTCCCCTGTAAGGAATTAGAATATG
CTATCCCCGGAATACCTGATTTTGGCATAAATATTATTTT
GAGCTGAAGGCAACTGAATAAAAACAAACACAGAAAAAGC
TATCTGCCTTTTAACCATTTCTTTGAGTCTTCACTTCTTT
CCTACATAGGCCTCCATGAACACAGAAATTAAAACGTTAA
CATCATATAAAAATTGCCAGGCATGGTGGCAGGGGCCTGG
AAGTCTCAGCTACTTGGGAGGCTGAGGTTGGAGGATTGCT
TGAGCCTAGGAAGCTGAGGCTGTAGTAAGCTGAGATGGCT
CCACTCTTTCCCAGCCTAGGTGACAGAGTGAGATCCTATC
TCAAAAGTAAATAAATAAATAAATAAATAAATAAATAAAT
AAGTCTTGGAGCTATTCTAGGCCACTTAGAGGCAAGGTAG
TCTAGCCCAGTGACTGAGAAAGTAGATTCTGGCACCAGAT
GGTTGGAATCCTGACTCCTTATGAGATGTAGATCTTGGAC
AAGAAACTACATGTATTTTTTCTTAGTCTCCTTGTCTGTA
AATTGAGGAACAGAAACACATTTTTGTGGGGGATAAATGA
GTAAATATATACAAAGTACTTAGAAAATTGTCTGTTATCT
ACTATGTGCCACATACTTAGTTATTGACATTATAATTACT
TTCTGCATCTATATTTAATATTCTTCCCCTGTAAGGAATT
AGAATATGCTATCCCCGGAATACCTGATTTTGGCATAAAT
ATTATTTTGAGCTGAAGGCAACTGAATAAAAACAAACACA
GAAAAAGCTATCTGCCTTTTAACCATTTCTTTGAGTCTTC
ACTTCTTTCCTACATAGGCCTCCATGAACACAGAAATTAA
AACGTTAACATCATATAAAAATTTCATGCCTTTTCTCCTA
TTAATCTGCCTTTTGTCAGTTTAATTTACAGGCCTAGCTG
CAGATCTAAGAAGGTAGAGGAAAATGTTTGTTTTCTCTCC
TACACTCCCCACCCATCCCCTGCAAAATCAGTAACTTCTT
TCTCTGTAGGTTCTTCCTGGTCCCATTATAGGTCACAACC
ATCCACCACCTAAACCAGTTGTTCTTACCTGAGCTACACA
GTAGAATCACCTAAAGAACTTTAAGGCATCTTAATGCCCA
GTCTGCGCCCCAAAACCAATAAAATCAGAGTCTCAAGGTG
GTGGCGGGGGTGTAGAATTCAGGCGTCAGGATTTTATAAA
GCTCCTCAAAATTATATGCAAACTAGCATCACCTGGGGCA
ATTTTTAAGCAATATCTATTGATATGGTTTGTCTGTGTCC
CCACCCAAATCTCATCTTGAATTGTAGCTCCCATAATTCC
CACATGTCTTAGGAGGGACCCAGTTGGGGGGTACTTAAAT
CATGGGGGTGGGTCTTTCCCATGCTCTTCTCTTACTAGTG
AATAACTCTCACAAGATCGATGGTTATAAAGGGGAGCCCC
CCTGCACAAGCTCTCTTACCTGCCACCATGTAAAATGTGA
CTTTGCTCCTCATTTGCCTTCCACTCAGCCATGTGGAACT
GTGAGTCAATTAAATCTCTTTCCTTTATAAATCACCCAGT
CTTGCATATGTCTTTATTAGCAGCATGAGAACAAACTAAT
ACATCTATACTGGGACTTACTTCTAGATTTTCTGATTTAA
CACATCTAGGATGGACCTGAAATTAATATTTTTAAAAAGC
TTCCAAATGAATAAAATCTGCCATCAAGATTGAAAACAAT
TAGGGTGTAATGTTAACTACTAGGGGGGCAAAAACCAGCA
AGAACAGTTCTCAGAACTGGAGGAGCTGAGGTTCCCAACT
GATTTTGAGTCCAGCTCAGGCTGAAGGGAAGGGTACGAGA
CTGAGCAGGTAAAACTGGGTCATATGATCAGAGCAGGGTT
TGAAATGCAAGTGAAAGACTAAACTTAATAAAAGAGACAT
CTGACTAGAAGAGGAAGAATGGGTATGTTCAATAGAGGGT
ATGACAGATGGTGCGACAGGAGCAGAAGTGGAGAATGATT
TGAGACGAGGCTGAAAATGTATGTAGGGTTAGGGCAGGTA
AAGCCTTACAGGGCATGTTATGGATCTGATACGCATCATA
AGAGTACAGACAACCACTAACAATTTTGAACATGGAAGAC
CACAACCACCTTTTCTCCCAGGTACTCTCTTTTCCCCTAC
TCGGGCTATAGTTTTTCTCCCTAGCACTTACCACCATCTA
ACCCACTATAAATTTAATATGTTGAGCCATATGAAATAGC
TGACAGTAAACCATTTTGACCTACAAAAACAGCAGTTTCA
TTTAGCATAATCTATTGCTTATTTAGTTTTATTTCTTTCC
AACTAAAGTATAAGTTTCATGAAGGCAAAGATGTTTGTCT
TTTCTGTTATATTTGTGTTCTTAGAGTTTAGAACAGTGAC
TAGCACAAAAAAGGTAGTTAATAAATATTTGTTAAATAAA
TTCTATAGAAAGGGCTTGCTGAAGATTAGAGAAAAATCAA
TGAATAAGATCTATCTATCTATCTATATATCGGTATATAT
TTTTTCTTTTTCTTTTTTCTTTTTTTTTTTTTTTGAGACG
GAGTCTCGCTCTGTCACCCAGGCTGGAGTGCAGTGGCGCG
ATCTCGGCTCACTGCGCGCTCCGCCTCTCGGGTTCATGCC
ATTCTCCTGCCTCCGCCTCCAGAGTAGCTGGGACTACAGG
CGCCCGCCACCACGCCTGGCTAATTTTTTGTATTTTTAGT
AGAGACGGGTTTCACCGTGTTAGCCAGGATGGTCTCTATC
TCCTGACCTCATGATCCGCCCGCCTCGGCCTCCCAAAGTG
CTGGGATTACAGGCAAATAAGATCTATATTTACGTTTGCT
GGTGAGATGTTTGAATTGAAAATATAAGAAAAACATATTT
ATACATATTCAGAAAAGAAAAATAATTAAAACATATTCTC
CATAAAACAAAAATATTTCCCTTTAGTATCAGATTTCTCC
TTGGACTAAATTAACAGAAACCTTTGAAATATGTTTCCCA
AAATTTTGATGGGAAAACCCATCACCCAGAAATTCTATTG
CGCATTTTTTCTTTTTATGTAAAAGCACATAAGGCTGGGC
GCAGTGGCTCACGCCTGTAATCCCAGCACTTGGGAGGCCG
AGGCGGGTGGATCTCTCGAGGTCAGGAGTTTGAGACCAGC
CTGGCCAACATGGTGAAACCCCGTCTCTACTAAGAGTACA
AAAAATTAGCCCGGCGTGGTGGCACATGCCTGTAATCCCA
GCTACTTGGGAGGCTGAGGCAAGAGAATTGCTTGAACCTG
GGAGGCAGAGGTTGCAGTGAGCTGAGATCATGCCAGTGCA
TTCCAGCCAGGGCAACAGAGTGAGACTCTGACTCAAACAA
ATAAACAAACAAACAAAAAAACAAAAACAAGCACATACAG
TTTTTCTGACATGAAAGGACTAAATAAAAATATATCATTC
TCAAACTTTTTTGGAAGAGACGATCTTTGAAAAGAAATCT
GCAGAAGACTGAGAAATGAGTCACAATAAGGAACTTAAGA
AAGGGAGAGAAGCCTGGGCAACATAGTGAGACCCTGTTCC
TACAAAAAATAAAAACAATTAGCCAGGCATGGTGGCATGT
GCCTGTAGTCCCAGTTATCTGGAGGCTGAAGTGAGAGGAT
TGCTTGAGCCTGGGAGGTCAAGGCTACAGTAAGCCATGAT
TATGCCACTGACTCCAACCTAGGTGACAGAGTGAGACCTC
ATCTTGAAAAAAAAAGGAAAGAAAGAGAGAGACTTAGTTT
AAAAAAATTGCTGAGCAATAGAGCCACAAAATGCTTAATC
AACCCAGTGCATATCTCCATGGAGTTCCATTCACATTAGT
TTCAGCACAGTTATGAAACAATGCAAATGTTAAAATAATT
TCTGAAAGATACATAGCTTATAAAATTAATTATTTAAAAT
CACATCTAAAATTCTAAATGAACTCAGTGAAAATTTGGAG
AGATAGAGAGGCATGTTTAAAGAGTATTATTTATAATAAT
AGAGAATTACATATATGTATTTCTATATGTACATATATCC
ATGTATACAAATACATACACATATATTTATCTTAATTTCT
ACCTATGGGTTTATTATTCTAAAACAATTTCAACTTACAA
GGAAGATTGGGGGGTGAAATATCAGGATAAGTCTTTTGAT
TTAATTTACATTCTTAAAAATTAATATTAGATTTGACCTT
ACTTTTAAGTACACAACAATGGCTAATCATTGATATTATC
CTTTCATACCTCTGCTGATTTTTTATGGGACACTAGATAT
GACATCTCTGAACTATGTGCTTTGTGCTTTTTTCTTAGAA
AAAACTACAAGCTATCATGCCTGCAAATGTGTGTAAGCGA
ATTCACCAATATATTTTTATGAAATAAAAATTTAATTTTC
TTTATACTAGAGTCTGTGTTCTCCAATTAGCAGGAGGTGA
GGTCTGCAGATTCCCATCCCACTCTAAGGGGGATGCTGGC
AGAGAGCTCCTGTAACTCATCATAACTTCCAAAGCACAGC
AGGGTGGTATGGCTTTGCTCTGAATGAATGCCAAGGCTGA
CCTTTCTCCTTTCCCTTCCCCTGGGGACTCAAGCCATCTT
GATTAACCAAAACTTTGTGAAAAATGATCTCTCCTGCTAT
TTGCATGTTTTAAGTATTCATCAATATCCTGTGCAGTGAC
GGCTTTATAATGCAGTTGTGACAGAGCTTGAAAGATGCCA
GTTCTATCAATCAACATGTGGTAGAATTACAAAGCAGTGC
TTTCCCATGCTATTTTCTTCCCTTTGTTCTTTTACTGTCC
CCTTCTTTGGCAGTAATCATTTTTCTGTGTACACGTTCTA
TTTGCCAAAAAAAACTTCTAGGATTTGCAGTTTAAAAGCC
AGGATAATCTTTTGTGGATGAACTTCAGCAAACTTCTTGA
ATAATAAACTTGGTTGCACAAGTTATCAACAACCTATTCC
ATTTCCTGTTGGATGTTGTTATTTCAATTGTGGAATGAAT
GAGCTACAGTTGACTACATCAGAACTACATATGTTTCTCA
CTCCTTTGCTGGTTTTGAATTCCTTTAAGGTATTTCTTAT
TTGGTTCTCTATCCCTTCCATCATCTGCATACACCAGGTA
GAGAAATTTAAGCAGTTTTAAGGCAGGAAAAATGTTTTAT
CAAACTTCACTTTGCTTCCTGAGTATCTCACTCAATAGCT
GCATTTCTCTCTACACACACTATTTGTAATTGGCCACCAG
ATTACAATGATTTTGCCTTCTAGTCATCTTTTTTAAAAAT
TGAGGTCAAATATATGTAAAGGGGCGTGCACGGATCTTAA
GTGTATTATTTGATTAGTTTTTATTCCATTTATTAACATC
AGCTAGCTATCTTCTGTCCATCTATATCTATACCTATATA
GCTGTTTAATCATCACCTCAATCAAGATATAGAACATACC
CAGCATCCCAGATTGTTCTTTCATGTTCCCTGCTGGCCAA
TTTCCACCTCTTACCCACACCTCAAGAAATTACACATCTC
ATTTTTCTGACTTCAGCTTTTTTTTCCTTTTCTTAAACTT
TTATCAAAAGGAATTATAAAATATATATTTTTTGATCCAG
CCTCTTTCATTCAACATGATGTTTTTGAGCCTCATGGTTT
TTTATGTCAGCAGTTTATTCTTTTTTTATTCTTTTTTACA
TATATGTTCATGAGGGATATTGGTCTGTAATTTTACTTTA
TTGTAACGTCTTTGTCAAGTTTTTGGTATTAGGGTTATGC
TGGCCTCATACAATGAATTGGGAAGTGTTCACTCTTTTTT
TCTCTTAAAAAATAATTTCTGTAGCATTGGCATTAATTTC
TTCTAAAATATTGGATGGAAATGACTAACAAAGCCATCTG
GATTTTGAGGGTGTTTTGGTGGGAAGGCTTTTGAGAATGA
ATTCAATAGTTTTAACAGATATAGGGTAATTTAAGTTTTC
TATTTCTTCCTGTGTCAATTTTGGTTAGTTGTGTTTTTTA
GACAATTTGTCCACTTTATCTACTTTTGTTAATTATTGGT
TATTCACAGTTTTTTTTTTGTTACTTTTCAAATGTCTTCA
GTGTATATATTCTTCATTCCTGATGTTGGTAATATTAATA
CTTGCCAATTTATTACACTTTATAAACAATCAACTTCTTG
GTTAACTCTCTTTTTTCTTGTTTCATTGACATCTGCTGTT
ATCTTTATTTTTTGTGCCTATATATTTTGAGTTCACTACT
CTTCTTTTTTTTAGCTTCTTGAGGTGTAAGCTTATACAAT
TTTCTTTATATCTGTGGTTTTCAGCAGTTGGAGTATGACG
TACCTAACTGATTCTTTTTGTACTAAAATTCTACAAAATT
TGAAAATTTTTAGCTATTTTTATTTAGGCTTTTTTTTGGT
TCCACTCTCTTCTCCCTCTGGAACATTTAAATGCATGAAC
ATTAGACTTCAACATATTATCCCACATGTAACTGAGGCTT
TGTTCTTCTGTGCTTTGTTTTGTTGAGGATTGTTTTAGTC
TCCTTTCTTCCCTTTAGATCTAATACTATCTACTGATCTC
TCCTCATATACACTGGATCTTTTGTTGTTTTCATATTGCC
ATTGGGCCCTTTTGATGTTTTGTTTTGATTTTAAATTTCA
GGTATTATACTTTCAGATCAAGATTTTTCATATGACTCTC
TTACAATTTTCATGTTTGTATTGAGAAACTCTATCTCTTC
ACTCACTTCAACCACCTTTCCTTTTAAGCCTTGAAATATG
TTTGCAATAACTCTTTTAAAGTCTTTCTCTGCCAATTCCA
GGACCCGAAACATTTCATATTCTGTTTCTGTTCATTGCTT
TTATTCTTGATTATGGGTCATATTTTCCTACAAGTCTGGA
TTTTCCAAAATTCTGTGTTAAACATTTGGGGTGGTATGTT
GTAGAGGTTCTGGGTTATGTTAGTGTCTGTTAATTGGTTA
ATTAGTTTTGTTCTGGAAGACAGTAAATTACTGGCAGCTT
CTTTTGAACATGTCAAGCATGGTTGTATTTTTTATTAGGG
TGAATCTCTTTGGATTTTGACTTTAGCCATTGAGTGTGGC
ATTATCCTTACTCGAAAATTGTGTCTTTTGGGGAGATTCA
GCTAAATGCATGAAGGACTTTTGAATTCTTTCTTCTCTGG
CTGAGCTGGGCCTCAAATGTCTCCCAATACTGCATTACTC
GATACCATCATTTGACATTCCATCCCATAGCTACCACTCT
CTGCTAGGTCTTGCATAGTTTTCCCTGTTCATGTACTGCT
TAACCTTGAAGTAAGGGCTCATGGTGAACTACTAATACAG
ACTCATGGTGACCTTCCCCCAACCCTTGCACAACTCCCTT
TTCTCAGGTACCTTGTCCTGCAAATCCCAGCCACTTCAGC
TGCCTTAATACGCATCTCTCTCCTTCAGCTCAGTGTGCCT
GCTGCAGTTTGAGCTCTTCCTCCTGTGCTAGCAGTAGGGA
AAGTGCCCCCATTCAGAGGACTGTGTCATTTATGAAGCTC
ACTTCATGAGTTTTTCTTCTGTCAAGTCTCTCTGTTAATT
AATACCTGCAAACAATGCATTGTATATTTTGCCCAGTTTT
ATACTTGCCTACTGCAGAAAGACAAGTCTGAGAACAGTTA
TACCACCATGGCCAAAAATGGAATCTCTTAACTATTTTTT
TAAATATAACCACTTTTCTGTATCTCCAAGCTGCCATTAT
TTTTCATTTTGATTGTATATCCTAGTAATTGGTCTACCAG
TATTTACCCTGTTTCCTATACACTATATCTCTCATGGTAA
ACAGAAGTCAGAGAGTTATTTATCATATATGAGTCTGATT
ATGCCACCTCATTGCTTAAAACTCTTAGATGCTTCACAGT
TCTTTTAGGCTAAAAGTAAAATTTATCAAATGATCTGCAT
GGTCGTGTTTGAATGCACCTCTTCTGCATGCTCTTAAACA
AAGACCACCGTTGATCTCTCTCTGCCCTAGCCTTATCAGA
TTTGCATATCCAGGGCTTTTGCACATTCTAGTCCTTCTCC
CTGGAACTCTATTTTCTTAATGGATTCCTTCAGAGCTTAA
TTCAAGGATCACTTTCTAGAAAACTCTTCCCTGATGTCCT
TGACAAAGTCGGATTCTACTAAGATAAGCTTCTCCAGCAC
CACAAACTTGAATAGTACTTATCATTGCTGCAATTTTACA
TGGATTTCTATAATTATTTGACTGATGGCTCTCTTACCCA
CTAGGATATGAGCTCTATTAGGGAAGAGATCTTACTTGTT
ATTGCTCACTATTATATCCCAGTGCTTGGTGAATGCAAGC
ATAGAATAAATACTTGCTGAATGAAAGAATTCCTACAGTG
GATCCCTGGACTCTTTGGAAATATATTTACAGGTAATTAA
TATAATTTCTGCACTATAAGGATAAAACAAACAAAAATTG
GATTCAATTGAGAGAGTTTAGTAAACACTACATAAACAGC
TTATGTGTGATGATAAAGATCCTTGGCTATGTCTGTGCAA
AGTTACACTATACAATGAAAATACAAAACATCAATTAACT
ATTTATGTATTGGAAACAGCCATATGGTATCCTGTTTTGT
TTTTCATTCCTTCAATATCTATGGATTTAAGTCAGAAAAT
ATGCAATATAATTTCTGAATCCAGAAATCAAAACAGCCAA
AGCTCATTGCAATAATTTTACTTGATGAAATATTTTTATG
CTTTGCTAAAAAAATGGGAATGGCCCATTTTCAAAGGCTC
CAACTCCTGAAGAATACATCTGGCCTAGTTACAACACATA
TAGTTTATTTGCTTGGTTACAGAGTGAGACTCTGCCTCTC
ACTCTCTTCATATCTATCTATCTATATATATAGATATATG
AAACTGACTAAAATACCATATTTACCACATTGATGTTGTA
TTACAAATTATATTATATTGCATTACAAGAAAGTATACAC
TTCATGAGACCATGCAGATCATCTTCTTCTGATTCTTACC
TTTATTTTCCTTAAAATATTGTTAAAAATGCAGTCAACCA
CAGCATAAAAATTTGTTACTAATATTTTAATTGTAATATA
CTTTATATCACAAGACTTGCCTGTCAGTCTTTACTGTTGG
AGTATCCCAGCTATGGAGAATCTTAGGTTTTTAGATTAAA
AAATAAAGAATATCCCAGCTAGATTGCAAGTCACTTGAAT
TAAAAAAAAACATTAGGCATATATTCACATACATAAGTAT
ATGCATATGTATATACTTACATGCATGTGTGTATGTGTGA
TGCATCCCTTATTAACTAGCAGGAGCATGTAATAGAGTAT
CAAGTAAAATTTGCTGATTGAACGTTGAGGAAAAGCACAG
ACTCAATATTTTAAGTGTGAACTGCCAATAAAGCAACCAA
GACTCTCTTATAACTAAAATAAGATTGGCAGCTATATGAG
GACCTCTACTGTGGTTTCTGATATGATTGTCCCTGTAAGG
ATATAAGAATAAACAAAGTCAGTTTTTCCTATTGTACTCT
CACAACACAGAATACTTGTTTGACTCAGATCAGTGGGGTT
TTTTTCCCTCCACACACCAACCAATTCTGCAGCTGATTTT
TCAGTAGACACCAGCTAAGTGTCCTCTAACTTAATTCAGT
GCTGATGCTGTCTACCTGGAGATAGCACTAGACCTCACAG
GTAGAAGGCTCAAACACACAAAACTGTTCTCCATTTCAGA
TACCAGTTGTAAGTTTCAGATTGTGGCCCATGCTTCTGAC
TCGCTGCCTGTAAATCGTTCCCACAACACCCTCTTTGGTT
TTGATTAATTTGCCAAAGCAGCTTACAGAACTCAGGGTGA
CACTTACTTACATTTACTCATTTATTAGAAAGGATATGAC
AAAGGATACAGATGAACAGTTAGATGAAAGAGATGCAGAG
AGCCAGGTATGGGAAGAGGCATGGAGCTTCCATGTCCTGT
CCCAGGTACTCCACCCTCCAGGAACTTCCGTGTGCTCAGC
TATCTGGAAGACACCAGAACTCAATCCTTTTGGGTTTTTA
GGGAAGCTTCATCACCTGGGCATGATTGATTAAGTCATTG
ACCATTGGTTTGTCAACCCAACCTTCAGTCCCTCTTCCTT
CCACAGAGGTTGGTGGGTGGGACTAAATCACTTGGTTGGT
TCCCTTGGCAACCAGCCCCCATCCTGAAGCTATTTAGGGG
TCCCCAGCCACTAATTATCTCATCAGCATACAGAAGACAT
TTATCACTCTGGAGATTCCAAGGATTGTAGGAGTTATTTA
TCAGGGAAACAGGGACAAAGACCAAGTATATATTTCACAG
TATTATGGTCCCATTCAAATTTCTTCTCAGCTGAACGACT
TAAAAGACAAATGATTGGTTTTTGATAGTCAAAAAAGCAA
TGACTAAATTGGGCATCATTGGGCTTAATTTAATATAGAT
TCTTTACCCTTTTTTAGAATCGTACATTTATAATGAAAGT
TCTCCGTTAAATAGGAAGTAAAATGCGACAGGATTTGTGC
ACTAAATAACGTATTTAGGTGTAAGTGAGATTCCGAGCAA
CTTGTGTAATGCTCACTCTTTCTACCATAAACTAGAAGAG
GTTGGGGCAGGAGTAGAGGAGGGAAAGGATACGGTAAGGA
TGAAGGGTGGTATCTTTGTCCATTATTGCTGCTATAACAA
AATACCATAGACTGAGTGGCTTATAAACAATTCTGAAGCT
TGGAAAGTCCAAGATCAAGGTGCCAGCAGATTCCATATCT
GGTGAGGAGCAGTTTTCTGGTTCGTTGATGCCACCTTCTT
GTTGTGTCCTCACATGGTAGAAGGGGCAAGGCAGCTCTCT
GGGGTCTCTTTTATAAGGCCACTGACCCATTCATGAAGGC
TCAACCCTCATGACCAAATCACTTCCAAAAGGCCGCTCCT
TCTAATACCATCACATTGGTGATTAGGTTTCTACATATGA
ATTTTGGAGGAAAACAAACTTTCAGACCATAGCAGCTTGG
AAACAAGGGAAAAAGTATTTTTGTTGTTGTTGTGTTCTGT
TTTAGCAGAAGTTAGAAGCTAGGCACGTTAGATAAATTAC
CTAACATAATTTTGAAGTCAACTCAATCAAGTAGCTATTG
TTACCTTCTTTGTTTTGAAGAGAGGTTCGGAAAGAGTAAG
TAGTGTTGTCAGTCATGAAGAGCTGATAAGGCCAACTTGG
AACCCAAGACAAACTTGAAAGAAATCCTGAGAGCTTTCCA
GTATAATTTTAGGGAGAGAAGTCTGATTCTTTGTTCTAAA
ATGTCTATAGTTTAACATTTTACCTATGGCATTAGCCATC
AAAAGGACACTTCAAATTTCCTAAGTAGGATAATAGTATC
CTAAATCTAATAAGATGTGACACAAGATCTAGGAAAAGAT
GACTCTCTGCTAACTAGGCTGTTAAGATGTTTTCTGTGAC
TGCCTCAACAAGAGGACATTCTTGCTCTTTCTCTTAACAG
TGTCTGAAGGGGGTCAGCTGCCACTTGGAGGACATGCTGG
GGCTGAAGGGCACTTGTTGCAAGTGATGTGCTGCCTCCTC
TCCTCTTGTGGACTTGCCATCTCCCAGCTCCCAGAGGGCT
CCAGGCTGCCACAGGGGCAGTCCCAGCTGTCCCCTCTTGT
AATGTCCGTTTAATTTAAGGTTGGTTTTTTCACATTTATA
AAATGCTGCTACAGCTACAAATCAGGCAGACAGTTGTTTT
CTAAGCATAGTAAACTGTAAGGTGCATATATACATATGGG
TCTCTGCATATATATAAGGTGCATATATATACATATAAAT
TATACATATATAATTTTAACTTCAATCTTTACAACATTAT
GACCTTTATCAGTTCATCATGAAAGATGAAGATAGCTTCT
TGTAAACATATCTTAGTTACCTGTGTAATCTTACGTGTTT
TCTCTCAAAGTTTAGAATCAGGCAGTATTTACCCAATTGG
TAGGATTAAAGTAGGTGAAAAAAGTTCTGGTTTTCTGTGA
GCCAGCTGAAAGGTCTTAAGCATGTCACTTTAGTTCTCAG
TGTTACAGCTTTTTCTCTCCCATAGTTCAGTGAGTGGAAG
GAAGTGGTGCCCAGCGGTTTCTTTCCTTCCACCTCCCACA
GCTTGGCAAATGGGAGCATTACAGATTTTTCACTCCTGCA
GTTTGACAAGTTCCTTGTTCTTGTCCTACAATCAAGAGGA
ATAAGATACGTGGAAACCGTAGAGTGAGTAAGGCAGAGTA
GAATTTTATTGAGCGACAGAAGGAAAGCTTTCATCAGTGA
GAGGGGACCTGAAAGCGGGTTTCCATCTGTGAGGCTGAAT
CCAGGGTTTTGATGAGCTTAGAATGGGGGAATGTGTGCTG
ATTGGTCCATGGATGGGCTTGGAAAAGGCACCATTCAATT
TGTTAAAAGGGATCATTCAGAAGGAACCAATTGAGAGAGA
GTGGGTAAGACAGGGATGGAACTTCTCACTCCCGTCTTGG
ACTCTATCCAGAACTGGCAGCTCAGTTTTCAGGCTTCAGA
CTGTCCTTGACCTGAAGGTTAAGTTTCACTGGGAACTCAT
CCTTGTCTGCCTAGGAACTTGTCTGTCTCCTGTCGCTATC
ATTGGTAGCTCAATACCTTCATGAGAAAAATGCAATTGGA
TGCATGTGTAGGTAACTACTGGGACTTCCTTTATCCATCC
ATTTCTATCCTGTCTAAATTCACTGTTAATTGAATATAAA
TACATTTTATTATAATCCTAGTAAATCACAATTAAGAAGG
TAAATATTCCAGTAAAGTTATATAATACAATCTCAAGCCA
AATATATGTGCATGTTTATGTTCACGTATATACATATGCA
CATATACACACGCCTATTTTGTCAATTATGTATACATGTA
TAAATTATTTGTTGTTTTGGCCAATATTCATCATCATTAC
CCCCACTTTTATTGTATTCAGAAGATTTCTCACCTGTGTC
GTGTTTACAGTTTATGTTTTCTACTCCTGGCTCAGCTCCC
ACATAGTCTGGAAGTTGCTCATTCTACCCATAGAAGTTAT
TTCTTTCAGCCATGGTTTTACAATATAAGACAACCCCCAT
TACTTCAATTGCTTGGGTCAGAGATGGGCACTTGACATAG
GTTGGGTCAATGATGAAAATTGGTTTTTGGAGTGGGCAAA
GGATAGGTAAAGTGGGGAGGTTTCTGAGGGAGATGTGCTT
CGGGACTTCACCAGGAGATGTAGAGGAAACTGGCCTGCGA
AACAAAAGAAAAGGGATAAAGCAGATTCACAGAGAGGAGA
AGTGATACTGATGAAGAATGATTACTAAAGGTATCTAGTA
CCTACGTCCCACCTGTTCCAAAGGCCAGCTACATCTGTGC
CCTCAGGTTCTGCAAAACACTCATATTCTTATAATCAATT
CCATTTTTGCTTAAGTTAGTTTCAGAAAGGTTCTGTTATT
TGCAATCAAAGCAGTCCTAACCAATGTGACCTCCAGCCAG
CCATATTTACTCCCAGACAATCAAATGTGTTTAATTCTCT
GTCTGTATAGTAAGTACTGTAATCTGCACAACTTAGATCT
AATGTACATTCATTTTGATCAATGTGTACAGCTACTAAAA
GAGTCTTTCAAGGGAACTTGGATTTATAAATCTCTCCATT
CCATTTTCTCCACCAGCTACTGAACTATTACTTTGCAGCA
AAACTCTTGGAATAAATTGTGTATATTTGCTGTCTCCAAT
TAATGTCCTCCATTCTCTGTTATACCTACTTTAATCCACT
TCTATTCCCTGTGTCTAAAGTGCTTACGTCTTGGTCACTA
ATAAACCCCATTAGAAAGCTTGTGGTTGATGTTTTGTCTT
CATTTTACTTGGCCTATCAGCATTTGACAACTGATCATTT
CCTCTTTGACAAATTTTCTTGACTTAGCTTTCGGGACACC
ACACTCTTCTAGCTTTTCTCCCACCTCATTGGTCACTCCT
TCTCATTCTTCTTTGCTAGTTTCTTCTCTTCTCCCAGTTC
CATTATTGTTAAAGTGGTCCCAGCTCAGTCCCTGGGCTTA
TTTTCTTCTTCTTCTTTTTTTTTTTTTTGAGATGGAGTCT
CGCTCTGTTTCCCAGGCTGGAGGAGTGTAGTGGAGCAATC
TCGGCTTTCTGCAAGCTCCACCTCCTGTGTTCAAACAATT
CTCCTGCCTCAGCCTCCTGAGTAGCTGGGACTACAGTCAT
GTGCCAACATGCTCAGCTAATTTTTTGTATTTTTAGTAGA
GATGGGTTTTCACTGTGTTAGCCAGGGTGGTCTCGATCTC
CTGACCTCATGATCTGCCCTCCTCAGCCTCCCAAAGTTCT
GGGATTACAGGCCTGAGCCACCGAGCCCAGCCTATTTTCT
TCTTTATCTATAGTAATTTCCTCATTGATCTCATCTAGTC
TCATGACTTTATATACACTTTTATACCAACAACTCCCAAA
TTTATGTCTCCAGCCACACCTTTCTCCCAACCTCTATACT
TAACTAGTTACTGGATATTTCCAAATGGATATCTAACTGA
TAGCCTCAACTCAACATATCCAAAATTGGCCATCTGATGT
ATCCTGCATTTTGTAATTATGCCATCTCTGTTGATAACAA
TTCCATCTTTCTATTTTCTCAGGTCAAATATCCTGTAGTC
ATCCTTGGATTCACTATTTCTCTCACATATATAAATGTGT
TTTTTTCACTATGAAATTCCTTGGCTTGGCTTGTAAATAT
GTAGAGAATCTCACCCCTTCTTGCCACTTGCCTCATACCA
CCATTGTCTGAACCACCATCGTTTCCTGCCAGGATGCCTG
CAGTGTTTCATAGCTGGTCTCCCTGCCTCCTTTACCTTTG
ACCTCCTTCAGTGGATTCTGAAAAAAGAAACTAGAATGGT
TCTGCTAAAAATGTACATCAGATGATGTGACACTTGTGCT
CAAAACCCTTCTACAGTTCCCTATTTCAACTCAGAGTAAA
AGCTACAGTCTGTAGAATGGTTTACAAGGTCCTGCTTGAT
CCAGCCCTTTCTCTCCTCTGACTACATCTCCTACTCCACT
CCAGTACGCTCTCACCTTGGGACATTTGTGCTGAGTGCTT
CCTCTTCCTGACCTACCCATCTCCCAGATATCTGCATGGC
CAAATCCCTCATGTCCTCCATGTATTTTCTCAAATTCCCT
ATTCTCAATGAGACTCTGTTTCTTTCCACTATCTAACATC
CTATAAAGTTGCAAATCCATTACATTTATTGCTTATTGTC
TTCCCCCCATGAGAATGTAAGCTCCACAAGGACAGGGACC
TTGGTTTCATTTACTGATATATCCAAAGGCCTAAAACAGT
GCCCAGAAAATTGGTGGAAATCAATATATTTATTGTTGAA
TGTATGAGGAGGAGACTGGCGCATCATGAATTCAAGTAAC
GTTCCCTTAGTCCAAGAGATAGTAAATTGAAAAGTTGGGA
TCCCATCTATGTTTGGTTAACATCATGCTTGATGTAATTT
ATGCAATTCCTAGGAGGAAAAGTGCATTAAATAATTTGTT
CCTTATCTATTAAACTGCACATAAACTGGTGTAAACAATT
CCAATTCTGCTTATTTATGAATTGCCAAGTTTTGTTACCA
AAAAAATCATTGTGCGTCAGTACATCACAACTTTTATGTT
GGCTCAAGTGATTATATGTTCTCTTTCCATTTGGCACAAA
CAAACAAAAACAAAACTAAATAAAAACAAAAACAAGTGTT
CAGAAATTGTATGTTGGCTTACTTCTGTGTTTCTGGTCTG
CATCTGACTTGAAGACATGGTGGAGTGGAGAGAGGAGGGA
ATAAGGAGGACAATTTCTTTCTCCTAAAACCCATTTAAAG
AGTAACATAAGTTAATAAGTTTCTTTAAACATTTTTCAAT
TTTAGAGTCAGGGGTATGTGTGCAGGTTTGTTACACAGGT
ATATTTCATAATGCTGAGGTTTGGGCTTCAACTGAATCCA
TCACCCAAATAGTAAGCATAGAACACAATAAGTAGTTTTT
CAACCCTTGCCTGCTCCCTCCCCTCTCTAGTATTCCTCAT
TATCTATTCTTCCCTTGTTTTATGTCCATTTATGCTCAAT
GTTTAGCTCTCTTATAAGTGAGAACATGTAGTATTTGGTT
TTGTGTTTCTGCATTAATTCAGTTAGGATAATGACCTCCA
GCTGCATCCATGTTGCTGCAAACGACATGATTTCATTCTT
TTTTATGGCTGTGTAGTATTCCATGGTGTGTAAGTTTTCT
TTCGCATTTCCTTCATCCAATCCTCAGTTGAAGGGCACCT
AGGCTGATTTCATGTCTTTGCTATTGTGAATAGTGCTGTG
ACAAACATAGGAGTGTAAGTGTCTTTGGTAGAACAATGTA
TTTTCCTTTGGCTATATACCCAGTAATGGGATTGCTGAGT
CAAAGGGTAATTCTACTTTTAGTTCTTTGAGAAATCTCCA
AGCTGCTTTTCACAAGGGCTGAACTAATTTACAATCCCAC
CAACAACGTATAAGGCATTGCCTTTTGTCCCCAGTGGGTT
GTTTTTGTTGTTATTCTTTGAGACAGGGTCTTGCTCTGTC
ATCCAGTTTGGAGTGCAGTGGTGCAATTACAGTTCACTGC
AGCCTCAACTTCCCAGGATCAAGAGATCTTCCCACTTCTG
CCTCCTGAGGAGCTGAGACCACAGGCATGCACCACCATGC
CTACCTAATTCATTTTATAATTCGTCCTGTTTTGTAGAGA
AGGGGGTTTCCCTATGTTGTCCACGCCTTGTCTTGAACTC
CTGGGCTCAAGCGATCCTCCTGCCTCTGTCCCCCAAAGTC
CTGGGATTACTGGCATAAGCTACAGCACCTGGCCAAGTTT
TCTTTTTTTAAAAAGCAGATATCCTTAGGGCGAGTTTTTC
ACTTCATTCCCATTATATATGAGTTTCTTTAACCATGTTT
GTTTTTTCTTAACCCGTGCTAAAATAGCCCATTTCTGGTT
CAGATTTAGGGAGAAAGTATTGGAGAATGGTGTACTCTCT
AAAGGGCTGCCTGGTGAACATTCTTGAGAAAGTGGCATCA
TCCAGCTAGGGGGAAATGTCAGGAGTCATGAAATAGAAGA
AAGCCAAAAAAAAAAAAAAAAAAAAATGGAGATTGGAGGT
GACAAAGCCAAATTCCTCTGGTTTAATGGTTTTTCCCAGG
ACTCTACTGTCATCAATACTGATGATGCTGTAGCAGGTGT
TGGGGGTTTGCCTTCAGCACTTACTTCTCTGCCTTAGAAA
ATATCAGGGGTCATTTTCTTGCAGTCTCTCTTAGCAGGTC
TATTCTCTGTCTGTCCTGTGAAATTCATACAACACACCTG
CACAAGCACACGTGAGTCCAGATGATCTTTTTTTTTTTGG
AGATTGTATCTCACTTTGTCACCCAGGCTGGAATGCAGTG
GCATGATCACAGCCCACACAGCTCACTGTAGCCTTGACCT
CCCAGGCTAATTGTTTTTTGTGTGTGTGGAGACGAAGTCT
TGCTATGCTACCCAGGCTGGTCTCAAACTCCTGGGTTGAA
GCGATCCTTCTGCCTTGGCCTCTGTAAGTGTTGAGATTAC
AGGCATGAGCCACCGTGCCAGGTCTCAGCTGTTCTTCTGA
TTAAACAAGTTAGAAATTACCAGGGGCAGGAGGAGTCCTG
GTTTCTAACCTGTCTCTGCTTTCTGTAGCCCCTATTATGT
CTCCAAGTTCCAGCCTCCTCTTCTTCAAAACTGGCGAGTG
GAAGGGTTGTTGATACAGATAATCTCTACTGTACTTTTGA
TCTCAAAAAGTCAGAATTTAGTAATTCACGGGCAGTCCCA
AACTTGCCTTGTAGTAACTGACCCACATATGCCCATACAG
GACCATCAAATGCACACAGCAGCCACCTGATGCCTGTTGG
AAGAATGTAACTGCTTCAGTTCCCACAGGAAGTAATTTGT
GAATTAAAAAGTTGAAAGGCATAATTCCCTCACTTATTCG
TCAATTAAGAAATATTTTTGAAGGCTGTGTGTGTGTGTGT
GTGTGTGTGTGTAATAAGGCAGCAGTTCCTAGGTTTTGTG
ATTTCATGAAAATGTATAAAATAAAATTTAAAATGGGACT
GACATAGATTTGTCTACTTTCGTTTTTTCTGGTTAAGGGC
ATAACTTTCCCTTCCCATCTACGTAAGCTTAATTTCAAAA
AGAAAGGAGAGTTTAACTGAATTAATTTAAGAGAGCACAA
TCTCAGAAAAATTGAATAAATTTATCTTTTTCTTATTTAA
TTACTGAGTAATGAAACAGTTGACAACAGATGCCATTGCT
CTGCTGGAGTGTTGGGGCCAGTGTTACAGGGAATAAAAAG
CAAGTCTCTCCTCACCTGGAGAATGTAAATTCCATTTACA
TGCTCACATTTAGGAGGCATGTATGAAACTTATGTAACAA
AACTTTAATAATGCAATAGGGTAGTAATATTGAAGCTGTG
TAAAGACAATATTTGATTAAGGGTCAAATCAATAGTGCAG
AATTAATAATATCAGATTTCTCTATAAGTTGGGATATTAG
AAAAATTAATTACCAGCTTTCATATTTTATTGGTGTTGGA
GAAAATAGATTAGACAGTTATGTTATATAAGGTCTTTCTT
TAAGGAATAAACTGATGCATAGAGCAGGACACTATTATTT
CTGGCACTATGGTTTTTGAAATACATTTAGCATTTTATCG
TCCACAAAACGCTTTGCTGTCTTCCTTCCATTAATCTAAT
TCTGTCCTTGAGTATTAAATGAGTGCTGCAGCACCCTAGG
CCCTCTCTTAGGCTGGACACAGTACCTGCTCTCTGCAGCT
AACCTTTGGTTTGTGGTGGACTGTGGGGACGGATGTTAGA
CAGGTTCCTGAAAGGAAAATTTCAGGTTACCTGAACCCTT
GGGTTGGAGCATTGGGAAAGGTGCTCCACAGGGAAATAAA
GTGAAGTTTGAGAACTTCAGGATGAGTATCGATTAACTGA
GTCAAGAGTGGAGGAAGCAGAATTCCAGATAGAGGAAAGA
GCATATGCAAAAGGCTCCCAGGTGGGCTAAAGCAAGGTGG
GATACAGCACATCTGAAAAAAAAAAAAAAAGCCTAGTCTG
ACTGTAGTACAGGTAGAAAGAGCAAGGGTCAGATCACACA
AAACCTTTGAGGCCATGGGTGAGATATTATCCCAGGGCAA
TAAGAAGCTATTCAAAAGTTCAAGAAGGAGATTGGTGGTA
TGATCAGATTTGCTTTTTAAAGAGATCACTGACTGCAGAG
ACAAATTAATTGGAGGTGACTATAGTAAATGTAAGCACTA
AAAAAATTCAAGAGAATCAACTGCAAAACTATTAGAACTA
ATTAGAAATGTCAATAGATCAAAAAACTAAACCTAATAGT
TTTCATACACATTGCAAGAATCAACAGGAGGTTAAATGCA
TTTCTCAGGCTATACAGCTTGCAAGTGGGAAGGCTGGATA
TGGAAACCTGATTCCAAGTCTGGTGCTCATCTAGACTCAA
TTCCTTAACAAGCTTCACTTAGTTCAAGAAATATTTTCTT
TCAGTCTAGAGGTTATTTTTCATTCAGCAAACTTAACTTA
AGGGAATCTATCAGGCTGGTGCAAAAGTTTGGACCAGCCT
GATAGATTCCCTTGCATTAGGTTTGCTGAACTAGAAAACT
GCTATTTATTTTAAAATATATTTTAAAATTTTATAAAATG
GGTTTTAATCACCAGAACTCAGGTTTACAGGTAACATTAA
ATGTACTTGCTAAACTCAGTGGCTTAATTAAAGATATTGT
CCTAGTTATCTATTGCTAATAATTAACAAATTGCTCCCAA
AACTTAGTGGCTTAACTTACATATTGTACTATCTCTCATT
ATTTTGTGGGTCATAAATTTAAACAGAGCTCAGCTGGGCA
ATTCTTTGACTCCAAGTGTCATTGACTGATGCCATTTAAT
AGTATTCATTGGGTAGCTGGACTGCTTTTTAAGGTCCAAA
ATGATGTGCTCACATATCTGACCTCTTGGTGCAGGTAGCT
GGAAAGCCTAGACTCAGTTGAAACTGTCATCTGAAATGCA
GTGAAATTATGGGTATTTTAATGTTCTTTTCCCTTATACT
ATTGTGCTAGTTTCAAAATTGTTTACAGTGAGCATGTGTT
ATTTCTATCATCCAAAAGGCAATAACATAAAAATAAATTA
CTGAAGGTTTTTAAATGTGGTTTGAATGATCGTCCCCTCC
AAAACTCACGCTGAAACTCAACTGGCATTGTACCAGTATT
AAGGGGTAGAACCTTTAAGAGGTGTTTAAGTCATGAGGGC
TCCACCTCCATGAATGGACAAAATGCATTGTTGCAAGAGA
AGGTGTGCTATCAAGGGAGTGGGTTTGCCCTCTCTGGCTT
TCTCTGTTGCCCTTTCTTTGCCTTTCCACCATGTGATGCC
CTCTACCACGTTATGATGCAGCAAGAAGGCTCTTATCTGA
CACCAGCATCTTATATTGGGCTTCCCAGCTTCCAGAATTA
TGAGCCAGTACATTTCTGTTCGTTATAAATTACCCAGTCT
CAGGTATTTTGTTGTAGCAGTACAAAACAGACTAATATAA
CCTATGAAACTTTTATTAAAAAATAAAATGCACTAGGCAT
GGTGGTGCATGCCTGTAGTCCCAGCAACTTGGGAGGCTGT
GGCAGTAGGATTGCTTGAGCTCAGCAGTTGGAGGCTGTAG
AGCACTGTGATTGCACCTGTGAATAGCCAGTCCAGCCTGG
ACAACATAATAAGACCCAGTCTGTAAATAAACAAGTAAAA
TGAAAATAAAATGGCAGGAGTTCACAAGTTATATCAGCCT
AAATATCAAAGTTAAATCTATAAAACTTCTGGAAGAAAGC
AAATGAGGCAATCTTTGCAACCTTATAATAGGCACATTTC
TTAGGCTATAAAAAGCCAAACCATAAAAAATAGATAAATT
TGGCTTTACCAATATTATAAACTTTTGCCCTTAGGAAAAT
ACCATCTAAACAACAAAAGGGAAGCCACAGACTAGAAGAA
ACTATCCACAATACGAGTTTCTGACAAAGGATTTATATCA
ACCTAGAAAAGAACTCTATAAAAAATAAACCTGATCATAT
GAAGTATTGACAAAGGCGAGGAACAACTAAACTTTCATAC
GTTACTCCTGGAAAAGTAAAATGGCACGACTACTTTAGAA
AACTGTTGGCAGTTCCTTAATGAATTAAATACACCTCTAC
CATGCAAACCAGACATTCCACAACTAATATTTACCAAAGA
CAAAAGAAAGCATACATTCACACAAAGACTTATACACCAA
TGCATATATCAGCTTTATTCATAATAGCGCAAATTGCAAA
CATCAAATGCCCACTGTACTAAGTTAAATAATGTCCCCCT
GCCACTCCCACCAAATTTATGTCCACGCAGTGCCTGTGAA
TGTGACCCCTTTTGGAAATATGGTTTTTCAGATGAAATCA
AGTTAATATGAGGTCATACTGGATTAGAGTGGGACCTAAA
TCCAGTAAAACTAGTCTCCTTATAAAAAGAGGGAATTTCA
GACACAGAGACATAGTCATACACAGAGAAGACATCATGTG
AAGATGGAGGCAGAAACTGGAGTTATGAGTCTGTAACGCA
GAGGATTGCTGGCAACCACCAGCAACCAGGACAGAGCCAT
GGAATGATTCTACCCAGAGCTTTCAGAGGGAGTGTGGCCA
TTTCCAACTTCTAGAACTATGAGAAAATAAATTTCTGTTT
TGTTTTAAAAAGTCACTCAGACTAAATGGCAATTTATTAA
GGCAGCTCTAGGAAACTGACACACCTGCCAACAGGTGTTT
TGTTAGTTTCCTCCACTTGGTCTTGAGGTCTCCCTCTTAA
GAGTGATTGTAAACTCAAGCCCAGCCCTGATAGATACCAG
GAATTTGGTTGTGGATGTTTACAGTGTACCTTTCATAGGA
CACTTTTTTTTCATTTATTTTTTCATGTATTACAGGTCTC
AAGGCTTTCCTTTATTTTAAAAAAAAATTATTGTTATAGA
GATGGAGCCTCACTATGTTGCCCAGGCTGGTCTTGAACTC
CTGGCCTCAAGCAATCCTCCCACCTTGGCCTCCCAAAGTG
CTGGTATCACAGCCACGAGCCACTGTGCCCAGCTCCGGGA
CACTACTTTATCCTGGTAGATGGCCTAATAATGCCTAAGT
ATCCAACCTGCAGCCAGGTCCTCCTCTCACAGGAAACTTG
TTTATGCTGGAAGATGCCCTTATGGGTCCTCTCTGATCTG
TGTCCAGTTTATTCCTACCCAAAAGGCCACTCTCTAGGAA
AGCCCTGCCCAGGAAGAGGGTTAGGTTCAGCTATGTCAGT
CGAATGAGACACAAAGGAGGTGGCACAACAAAACACATGA
AATAACAGAAGCAGTTTTTATTACCTACAGATCCAGAGGG
GAGAGGACAGCATGCCTCACAGGCCCAGTGGGGAATGGGG
AGCTGTCTGGGACACGAGCCGTCGCTCAGTCAGTGGAGGG
GGAGCAAGAAACAGAGTCAGGCACCTGTAGGGTTTAGGGC
ATTACCCAGGCAGCTTTCCCTTGGGGAGTTTCAACGGTGG
GTTTACAGCAGGCAGGTTGGAGCTCTGCAGAATCCTGCTG
TGACTGAGAGGTGCAGTCCATGGGGCTGGTGGTAGTCAGT
GGGGCAAATCGAGTAGGAGTAGATCTAGCAGCCTCATAGG
GAAGTGGTCACTAGGAAACAGTTGCATAATACAGGCATCT
GGATCCGCCATATTGAGGAACCAGGAAGACGGGGGAGAAC
TGGACACTGTGTCAAGGGTGACCATATCTTGCTTCGGGTA
TGAGAAAGTCCAAAATAGATTCAAAACAGATGCTGAGGCA
ACATAAAATTATGAAAATTCGCTACAAGGTGAATAAAAAA
CAAAACATGGTAGATCTATATGATGAACAATAGAGACGAA
TGATCCACAGACACATGCAGCACCACGGATGAATTTCAAA
GTCACTATGCTGAATGAAAGGCGCAAGACACAAACGTGTA
TATGCTGGATGACTCCGTGTATATAACATTCCTACAAACT
GCAAACTAATATATAGTGACAGAAAATTGACTCGTGATTG
ACCGAGGCTGTGGAAGAAAGGATGGACTTTGAGCGAGCAC
AGGGAATCTTTTGGGGGTGAAGGAAATATTCATTTTCTTG
ATTGTGGTGTTGGTTTCAGGGATAAATACAAATGACAAAG
CTCATTTAATTGCACACTTAATGTAAATTTAAAATACAGT
TTATAGCACATACATTATACCTTCATGAAGCTGATAAAAA
AATTGCCATGAGTAGTGGGGCGCGTTGGCTCACGCCTGTA
ATCCCAGCACTTTGGGAGGCCGAGATGGGCAGATCATGGA
TCGAGACCATCCTGGTAAACACGATGAAACCCCGTCTCTA
CTAAAAATACAAAAAAATTAGCCGGGCGTGATGGCGGGCG
CCTGTAGTCCCAGCTACTCGGGAGGCTGAGGCGGGAGAAT
GGCGTGAACCCAGGAGGCGGAGCTTGCCGTGAGCCGAGAT
CGCTCCACTGCACTCCAGCCTGGGCGACTGAGCGAGACTC
CGTCTCAAAAAAAAAAAAAAAATTGCCATGAGTTCAAAAT
AAACCCAAACAGGCCGAGTGCGGTGGCTCACGCCTGTAAT
CCTAGCACTTTGGGAGGCAGAGGTGGGGAGATCACCTGAG
GTCAGGAGTTCAAGACCAGCCTGATCAACATGGTGAAACC
CCATCTCTACTAAAAATACAAAAATTAGAGAGGCATGGTG
GTGCATGCCTGTAATCCCAGCTGCTCGGGAGGCTAAGGCA
GAAGAAGCGCTGGAACCCAGCAGGTGGAGTTTGCAGTGAG
CCGAGATCACGCCACTGCACTCCAGCCTGGGCAACAGAGT
GAGACTCCATCTCAAAAAATAAATAAAATAAAATAACCCA
AACTATAGACAATTCAACAAAATGAAGCAATTCACTTGGG
TGTCCCTCCCTTCCTGAAGTTAAGGAAAGAACTTGTAACC
ACTTTGTTTACCTATATTGTTTAAAGTAAAATATTATAGA
GACATGGACAGGTGTCAAGCATATTGCTAGTACCTTTAGC
AACCATAAAATCATAATGCATTGTAACCCTTCTTTGAGTG
TTGCCAAGCTCATATAGATGGATGTCCAAGATGATGAAAG
CTCACAGGAGGCTAGCATGATTTCAGTTCATCTTGCTGTG
TTGCTAGACCACTGAAGTTCTCAAGAGCTGTAGAAACAAA
ATTATTTTGATGTTTTCCATTATAATACAGTTACAAAGTG
GGCATTCATTTTAAAACATTGAAGCATTTTTTTACAAACA
TGTACACACCTTGCCATAAGGAATTCCAGGGTTTTCCAGA
TTGTTAATGAAGCCCTAGCATAGAAGAGCAATCAATGGGC
CTATTTTCTTCAGTTTCCTGTCTGCCACATCTGCCTGTTT
CTATAACCATGCTGTAATTTCAAGAAACATGTGTGAACTA
CGTTTTACAGTAGGATACATTGTCCAAAAGGTCCCTGGCT
AGCATCATTTAGGCGGCAGAGGTCCATCAGACTGCTAACT
TGGCAGATGGCAGCTTTTCGGAAACCTAGTGACATATGGT
CTGCATGCACAGTGGTGAGGCATCCTTGTCACCCTGTGGC
CAGCTTGCTGCAACAGCCACCATTCTCCCCGCCGCTGGTT
CATTTTGCGCAGATCACTGTTCCTGAAACATCGTGTTCAT
TATATCTCAGCCCTATTCAGAAAAAACACTGCAACAGACT
AACATTTATTGTGCATTACCTACTGGGCACCACGGCGCTG
GTTGCTTTCGCATATGTTATCTCATTCAGTTTTTACAATG
CACTCATGAGGTGCTCAGGGATCTATGGTGACTTCTTGTT
GCTAATCAGATCACATTCAAACTCCTTAGATGAAAATTAA
GGGATTCAGGCAATATGCACCTTACACAGTCAACCTGTCC
TTCATTATTCCTGCTCATGCTGTGTTTGTTAGGGCAGCCC
TCCCATTTCTGTGCTCCACCTTTCTTTCCTTGCCAGACAA
CTTTCTTATTCTTCTTTATCTACTCAGGTTTTTAACTTCC
TCCAGGACCACCCCCAGTTCACCTCCTCCAGGAAGCCATT
CTTAACCAAAGGCCTCACCAGTTACAAAGTGGTCTTTTCC
TCCCATGTTTATCCATCTAGTCTGTGCCTTTTTGGTATAG
ACATGTTTATGTATTGATTTGAAATAAACAGTTGTCTAGT
TTTTTAATTAATTAATATATATATTTAATTTCCTAGGGTG
GCCTTTGTAGCCTTAGATACTGAAATTGATCATTGAATTG
AGTTGTATGCCTGTAAGCGAAAATGTTAGCGGATTTGCCC
CTGAATAGGAGTGTGATTCAATTAGACTCTAATTTTATTC
AGGGCACTTCTTGTGTGGTGTTGGCTAATGCAGGAGGAGA
CTCAGAAAAGCTGCTACTATTGCCCCAGAACTTCTTTTCT
CCATCATAGTAAAAAGAGAATCATCTTTCTCCCTCATTGA
TACCATGAGATTACAAAAGCGATTCAGACGCTTGAGTCCG
TCAGAGCACACCAATACAATGTCAAGCCAGCAATCCGAAT
GAGTATTTACTCATTCAATAAAATAAATCAGTGCCTCATG
TCCTCTTAGTCACATAATCAGAGAAGACTTTCTTAGTCAA
CCGGATATTTACTCTCTGGAAATGCAATGTCCTTTATCTG
TGAGAATATTTTGGTAAAGAAGCCAGAGAGAATATCTTAG
ACTTACAACCCCAAACTTCAATTACTTTGAACCAATGGCC
ATCAGGTATTTTCACCTTTCTTTTTCTGACCACTTAAATT
ATAGTTTCTCTATTTCAGTTCAACTAAATATGAATGAAGC
AGGTGAAGTGTGGCCCAGTTGGAACGTTATAGTGTTTGGG
GCTGGTTACTATCTTTAGCAGAGATGCTGGAATTCATTCT
CATCTCATTTGCTGAGCGCTCTATCATTAAAGTGTCATTG
AGAACTGACACCACTTAATTTTAGCAGCTTTCAATTCTCG
TTTGCAGCAAGAATAGCTTTAAATGGAGAGGAGTGCAAAT
TACAGAGAGAGGGATATTTTTACACCACACTCAGCATTTT
ATCAAACAAAGCAGCCTCCTGGGGAATAGAGGACAATACA
TTATAAAACCAAACTCTCCTCTGATGCTGCTAAATGGGTA
TTTAATCTTCAGATTGCAGGCATCCACTCTGATGAGCCTG
TCATGAATATACTGGTGGGGACAGTATATTCAGCTGTTGT
GCTTTTCTACTCCTCAAAATATCCTTGGTTTTTATTTCAG
GTGTGGTCAAAATGAAAAAAAAAAAAAGGAAGAAAGAAAG
AAAAAGAAAAAAAGCTTCAGAACTCAGCTGTCCCCTGCAG
GCCAGCGCAGAACCTTTACCTCTTCGAAAATTACAGAGCT
CTTGAGATTTTTCCCCTATTAATTGCATAATTGCTTTTCC
TGCCAAAGTAATTTGAACCCTTGGGGGTTAAGAAAATCAC
TTACTGTGAAATAGTGGCAATTTTTAAGCCATTCAGCTGG
AGTTTCTTTGCCTAATTAAATGTAAAATGGCTGTTTGCTG
CCTACGGTGTGTATGTGTTTCTGATGCTGCTCAAATTGCT
TTGCCTTGGTAGTCTCTGAGTATTTAAACCTTAGTAGATT
ATTACACTTAGTTTTTGTGTGTCCTGAAGACTTAAATCAT
TATTTTGTGCAGGAGAACACTTTATTTAATCATTGACTTA
TCTCTAATATTTGTGTCTATCTTTCTATGCATGAAAAAAA
TCAAGCCATCGTTAGTTATAGAGAATATTTTGGCTGCTGG
GAAAATATCTTGTCAGATGCTGGCTTTGAGAGCAGCTCAA
AGTGTTTTCATAACAATCCAAATTATCATTCCATGGTGTA
AAAACTTGGACCCAGAGGCTTCATGACTTTTCCACGGTCA
CACCTGAAGTCAGCTTTGGGATTTTCAAATTATCCCTGCA
TTTCTGCCTCTTCTTTTCTTGCTTTAGTGTAAGTCACATT
CTTATATCAGGAACCATTTATAAGAAGCAATTTAACCCAA
GGGTTTATGGTTCTAACGACTAGGTGTAATTTGGTGTTTT
GAAAGAGATAAAATTGACCTACAGCAAAGAGACTTTAAAT
ATCCATTCTCTACTTAAGAGAACATGTTTTGTTGCCTTGC
AATATCTGAGCATAAATAGTGCAGAAAGAAGGGCCTAACT
GGGCTGTGCACTGGAGACCAATACAAAAGTAACCTCAATT
TATAGTCTTTTTCTCCAAAATATTAACTTAACACGTGGCT
TAAGTTCTAATTTTCACAATTCCCTCCGTGCTTTCTCTTT
TCCCTTTGTATTTTATCTTAATTTTTTTCCTTTTCCATTT
CTAGTCCTATTGCTCCATATATTTGACCTCTGGAATATTT
AGATGGCATTCAGTTGGCAAAGTTTAAAAGTTCTTATTAA
AGTAAAACTGAACCATTTGAAAAGCTGTTATCAACTGAAA
AATAAAGGCATTGTATAATCAGAGTACATATTTATTCCCC
CAAAGGAATCAGGTTACTGATAGTAAACTTTCCATGGAGG
TGGCTTATGGCAAAGGCTAAGGGTGCAGAGGAGAAGAGGT
AGGGAGAGCTATATTTTGGGGTAGAGCTTCCTCTTGAGCT
GTGTGGCTAACCCTGAGTGAGAAAAATGAGGCTCAAAAAG
AAGATGTGATGTGTCAGGGAGTTCTGGAAAGAAGGGACAA
AGCTGGAATAAGATACAGCTCAGGTATTCTACTGCTATCA
TTTTATCCACCCCCATAATACAATACCATCCATTGGACAT
GAAGTCCTAAATACTCTTCTATGTCTTTTATGTTATTTTA
AATGATTAAATCACAGCATTAGCGATCGTAAGTATTGTGT
GTAGGTGTGTGTATAAACTTTTTAACAATCCACATACTGT
TATTGTTACTTCATGCTGATTTCTGTTGCAGATGAATTCT
CAGCATCTAGTCATTATTCACCCTGGCAATTTTTTGACCT
TCTTTAGCGCATCATCCGAATCACTCATCCGGGTTGAGTG
GCCCTCTAGATACTGTGCTCTTGTCATCATGGAGGCCTAA
GGTAAGCAGGTCTACCTTTCCATCTATAGTTGCCGAACAG
CCCTGATCTTGGGGTATAAGCCCCTGGCCTTGTTTCTAAA
TGCCACACAAGCCACCCACACTAAAACAAAAACAAAAACA
AAAACAAAAACAAAACAAAACCAAGTAGAATTTGAGCATA
GTCAGGTAAATGGAGTTTGGTAGAGGGTGCTGAGGCAAGA
AAACACAGAAGTAAGATACTTCAGTGCCTAGATGGGAAAT
ATTGAGTAGTTGGGCTTGGCTCTAGCTTGGGGCACTGGAG
AGTAAGTTGTGACTAGATTGTGGAAGACCTCAATTACTGG
GTTAAGAAATTAATTCTTTACTTTTTAGGTAATAGGGAGC
CTTTGAAGCTTTTGGAATGTGACACGATCAGAGCTCTGTG
GTAGCAAATACTGTTCAAAATAAATTAGACATGGGGAGAC
CACAGGCAAAGTCAAAGTCATTGTAGAAACTCTGCTAAGA
GGTAACGAAGTCCTGAAATCTGCTTTTGGCAGTGAGAACA
GAAATAAGAAGTTGATTGTCAAAGACATTGTAGAGATGGA
ATTGGTAGACTTTATTCTGGGGTGCAGGGAGAGAAAACTG
AGGAAAGTGATGTCCTACCGTCTAACACTGATGTTTCAAA
TTTGTTTTACCACCAGGAAGGTGATGCATTTCATAAAATT
AGGAAACACAGGAGGCTTAGAAAAGGCTTAGAAAAGTGGT
TATTGGGTCTCATCTATAAAAAGCCTGAGATGTCTTTCTG
AGAGTAAGGTAGTGATGTCCAGTTGGTAGTTGAAAATACA
GGCTGAAATGGGGAGAGAATTCCATTTCATCTATGTGAAG
AAACCAAGACATTGATTGTGGCCATCAAGGGAGAGAGAAT
AAAGATAAAATATCAGAGTCCAACTCAGATCTTTAGGAAA
CACTACATTAGAGTGTTCGCCAAGGAAAATACAGACAGCA
AAGGAATAGAGAGGTAAGTAAGAGGTGGAGTATGGAACAT
CATGAGAGTCAAGGAAGGAGAAACTTTTTTTGTTTTGAGA
TGGAGTTTCACTTTTGTTGCCCAGGCTGGAGTGCAATGGC
ACAATTTTGGCTCACTGCAACCTCCGCCTCCCGGGTTCAA
GCAATTCTGCCTCAGCCTCCCAAGTAGCTGGGATTACAGG
CATGCACTACCACCCCCAGCTAATTTTTGTATTTTTAGTA
GAGACAGGGGTTTCACCATTTTGGCCAGGCTGATCTTGAA
CTCCTGACCTCAGCTGATTCACCCACAGCGGCCTCCCAAA
ATGCTGGGATTACAGGCGTGAGCCACCACAGCCTGGCCTT
GAGTGACTTCTTGAGCAGAAGTATTAGACTTATAAAAACA
AGTCTGATCTTTAGAGGTTTAACAAGTTTAGGAAAGTTGT
TCACAAAGAAACTTTCAGTAAGAGTACCAAAAGCAGCTTG
GTCACAAAAGGAAAGGGAAATAAGAATTTGAACAGCAGAC
AGAATGAAAGAACGGTTTTGAGTGAGAAGACCTGAGTGTG
TTTTTATAATGTGGCTAATGATCTAACCACAGAGAAGAGA
GAGGGAGGACAATGTTTGGAGCAAGGCCTTGGAACCGGGG
ATGGGAACAAATGCATGGATGAGGGTGGTTACCTGTGAAA
GGAACCAAGGATACATTTATCTCAGGGACAGGCAAGAAAG
AGGAGAAGAATGGGTGAAATGAAAAAGAAACATTTAACTG
AAAGAAAGAAAAAACAAGGCAGCTCATGTCAAAAGTTGTC
AATACAGTGTGGGACTAAGTTACATAAAGAGAGAAAGAGA
ACTGAGGATAGGTATCCTAAAGTACACTTGAGTAGGTACT
GTAGAAAATCTGATTTATGACTGGGCGCGGTGGCTCACGC
CTGTAATCCTAGCACTTTGGGAGGCCGAGTTGGGCGGATC
ACGAGGTCAGGAGATTGAGACCATCCTGGCTAACATGGTG
AAACCCCGTCTCTACTACAAAAATACAAAAAATTAGCTGG
GTGTGGTGGCGGGCGCCTGTAGTCCCAGCTACTTGGGAGG
CTGAGGCAGAATGGCATGAACCCAGGAGGCAGAGCTTGCA
GCGAGCCGAGATCGCGCCACTGCACTCCAGCTTGGGTGAC
AGAGTGATACTCTGTCTCAAAAAAAAAAAAAAAAAGAAAA
AGAAAATCTGATTTATTATTATTTTAACAAGCATTTACAT
ATTGCTTACTATGTACCAAGCACTGTTATAAAAGTAGTTT
ACTTAAGCAGTCATGAATCACTTAATGGTGAGGATACGTT
TTGAGAAATGCATAATTAGATGATTTCATTATTGTGTGAA
CGTCATAGTCTGTGTTTACACAAAGCTAGATGGTTTAGCC
TACTACACACCTAGGACCATCGTTGTATATGTGCTCTGTC
ATTAACTGAAACGTCGTTATGCAGCATATGACTGAATTTG
CTTATTAAATATTTTAAACAATTCCAAGTATTATTATTAC
CTCCATTTTACAGATGGGGAAGCTGATGTACATGGAGGCT
AAGAAACCTGTCCAAGGTCACACAGCTAGGAAGCAGCAGA
GTCACCATCCCCGAGGCAATCCTGTTGGAACAGGTTTCTC
TGAGACATGCAGTCTTTCCTGATAGCGGCCCATTGGGTAT
AAGCACAGGCAATGGCCAGCAACCCTGATGATACAGGTGA
ATCATATTACCATTAGGATTAGAATGAATTGGTCCACTGT
GGAACTGTTTATCATGTTCTGCAGCCCAAAGACCGATAAT
GAAAATTTTTAATTTTTATTTACTCAGAATGACATTAAGT
AACAAATAACATCAAAAACAAGTCAAGAGAGAGCCCATGG
AAGGAATCAACAGGGTTTATACTTCAGTACATTTAATGTC
ACCTTTAACGCTTTGCATTTTTATTCATATTTTGCACAGA
GCTTTGCAAATTATGTAGCTGACAACGTAACTACAGCAGA
AATGTAGCTGCAGAGGAAATGAACAGTGAGTTTTCCAAGG
GCCTCAGTGAGCGTGTCCATTAGAATCTCCAAAGGAGCTT
TTATAAAACGCTGTGCCCTGGGACCTATCCCAGAGCAATA
ATATTAAAAGGCTGAAGGTGAAGTTTAGGAATTTTTTTAA
AAAGCTCCCCAGGTGATTGTAACAGGTAGCCAGGTTTGAA
AACCCACCAGACTTGGCAAATCCAGACGGCGGACGAAAGA
GGGAGACGATCAAAGGTTCTTGTAGGTGTTTCCTTCACAC
AATGACGACAGGCAAAGCTGAATGGGTAGCATTGGAGGAC
AGGAAAGGATGGAGGCTCTACAGACCCAGATTTGGGAGCA
GACAAACTGTGGAGCAAAAGAAAGCATTAGAGGAAGTTGT
GGTTAACTAGGGACATTCTTGATTATTATAGGCCAGTTTC
TTCCAGAAGTAGCTGTACTATAATAGAAACCCCTTGTCAC
TGTTTCTAGAAAGAAATAAACATCTGTCCTAAAAAAGATC
AGATCTCTGCAAAAACAGAATAATATATCTATAAGCAAAA
ACAGCTTGTGGACAAAGCACGTACAATCTACAATGCAGGA
AGAGATGAAGCCTTCTCAAATGATCTGTAAGGAAAGAGCA
GGTTTTTGTTGGTTGGTTTGTTTTAGTTTCCCACCTGTTA
TGATCTGATATTTTTGTAAGATAGAATAAAAAGTGAATTG
CTAGAAAATGATTTAGACACCCCAAATACCTACAAAACAC
AAGCCCAAATGTTTTTATTTTTCAATAAAAATTTAAAACA
GACTAGATTCAACCAACATAAAATTATTCTGTCAAATTGC
TATAATCTTTCCAAATGCTCTCAATTGCTGTATCTTAACA
TCTTATCATGCAACACTTCAGAGATCAGCTTCAGTTCATA
GACCGCACTGTGAATACTCACAGTCATTCTTCCCCCACTT
GGAAATGTTCATGTTTTACACCATCTCTATGACTCTCTCT
GCACACCTAGAACCAGGGTTAGTTACAGGATTTGCAGGGC
TCAGTGCAAAATAAAAATGCACGGCTCTCTTTTCACAAAG
CAGAGAAAACAGTGATGTTGAAGGCACTAAAACATCAAAC
TTCTTCTTGTCTTCCATGGTCTCTCTCGACTTGTTGTGAT
GCTATTTATTCGCTATTAAATGTCATTCTAAGTAAAGAAA
AATGAAAATTTTTAATTATCAGCATCAATGTAACCATTCT
TCCTTATGTTGTGCAATACCAACTTTAAATTCGAATACAA
AAGCATTTAATTATATGCAGACTCACCAAAATTACATATC
TTATATTTCACAGCTCAAACATTCATGTCTTTTCTTCTTA
CTGGAACAGTGGAAACTGTCAAAACAAACTCAAATGTTTT
CATTTCTTTTTTTATACAAATATATTCTATTATCACTTTC
TATCCTATCTTTGGCTTAGTGATGATAGGAAAAGCAGCAC
TAAACTAAAAAAAGGAATTATGGGTTGCCTTGTTGTTCCT
CTTTCCTCTATATCATTGTTTTGACCTTAAGTAGAGTGCA
AAGAAGTAACTCAATTAAGGATATGATAGAGTTCCCTAGT
CATTCATGTTTTTTTTTTCTTTTATTTCTTTCTTTCTTTT
TTTTTTTTTTTTTTTTGAGACAGTTTCCCTCTTCCTGCCC
AGGCTGGAGTGCAATGGGATGATCTCAGCTCACTGGGTTC
AACCAATTCTCCTGCCTCAGCCTCCAGAGTAGCTGGGTTC
AAGCAATTCTCCTGCCTCAGCCTCCAGAATAGCTGGGATT
ACAGGCACCTGCCACCATGCCCGGCTACTTTTTTTGTATT
TTTAATAGAGACGGGGTTTGTCAATGTTGGTCAGGCTGGT
CTCAAACTCCTGACCTCAGATGATCTGCCCACCTTGGCCT
CCCAAAGTGCTGGGATTACAGGAGTGAGCCACTGCATCTG
GCCCATTCATGTTTCTTAGAATGTCATTGCCTTCTTTCTG
TGTTTGAAGCATTTCTGGTTCAGGTGGAAACCAGATGGAA
ACCTCTCATGGCTGTCAGCACCCTTGCTTACTCAATCATA
GATGTAACGCAGTGATCTCATATTTGCTTTGCACTTCTAC
ATCATGAGTCCACTGTAATTCTGTGCTCAGGGGCACTGCA
AACACTATATGTAAATGGGATGTCAAGTAACAGCAGACAC
ACATATTGTGTGTATCTCCTCTGCTTAGGCTTATGCCTCA
CTGTCCCATCAGACTTCACCTACAAAACACGCAATGCCAA
CAGCAGAGCATACACCAAGCTCAGGGCTCTTATGAGCGTC
AGACCCTTGCATGACTTCACAGGTTGAACTCCTACAGCAT
TTTGTCAACAACTTTCTTATAGAACATTAACAGGGTCTGT
GTTCTGTATGGTTCAACTCTGAACATCATTTTCAAGGGTT
TCAATCATGCCTTCTTGATCCCTGTTTTAGTTTGATCTTG
TGCCTTGTCTTATTCTAGCAGGTCCTTCATACCTCTGCCA
TGGTAAGCTTTCTATACAAAAATCTCATTACACTACTTTT
TGTCTTAAAATTCTTTCAGAGTTCCCGTTGCCTTAAGGAC
AGAGTCAAATCTTTTAACTAAGATGCTACAGACTTTCCTG
ATTTGGTCCATTCCCTCCTCTCTAGCCTCATCACCAACCA
TGCTTCTATATATATGCAACTTATGATCCAGGCAGAGTCT
CTTCCATAGACCTTCCTGCCACCTTGAACATATGGTTTCC
TCTGTCTGAGAAACAAACCTTTTCTCATCCTTCTGTTCTC
CTCCACCACCCCATGGCATGTCCTCTGGATAACACGTACT
GAGTCTTTAAGATTCAGTTTTTGTAGCATACTATCTTCAG
TCTTTCCTAATATCCAGGCTGCTTTGGAAATCTTCCTTCA
TACCTCTCTGTACCCCTCACCGTGTGCCATTTTATTAGTC
TGTTCTCACACTGCTAATAAAGACATACCTGAGACTGAGT
AATTTATAAAGGAAAAAGGTTTAGCGGACTCACAGTTCTT
CATGGCTGGGGAGGCCTCACAATCATGGCAGAAGACAAAG
GAAGAGCAAAGGCATGTCTTACATGCAGGCAAGAGGGCAT
GTGTAGGGGAACTTCCCTTAATAAAACCATCAGATCTCAT
GAGACTTATTCACTATCATGAGAAGAGCATGGGAAAAACA
TGCCCCTATAGTTCAATTACCTCCCACGGGGTCCCTTCCA
TGACACGTGGGGATTATTATAATTCAAAGTGAGATTTGGG
TGGGGACACAGAGCCAAACCATATCAGCCATGGTCCAGGG
TTTGCTTGCTATGGTCAAGACCGCTCCAAGAGTACAGGTT
GTGTATCCCCAGGGCTGCTCACCAAACTTGACACTTGGGA
GATGCTTAAGACATCATCCAAGTGTCAGGATGTGGCCTTA
TGTTGCTTAAGACAAATATTTGATTAAGTCTTTGTTTAAC
CAAATAAATGAACAATCAGTATTAGGTCCTGATTTGAGCT
ATATTTAAATCCTCCTTTGGGGCATATTTCAATGTTAGGG
AGGAAATCTTATCTCTTGATGTTCTAATTTAAAAGAGCTT
CCACAGTTATTTGTGCAAGGGGTGTGTGTTTGTGTAATTA
CTAGTGCTAAATTTTCACCTTTATTGCTCAGAATATGTTT
TCATCTTCAACTTTTTTTATCCTTGCAAAAATGCCCCTGT
GGGTTTCTAAGAGATGCCTTATTTGAGATCCTGGAGAAGG
CAGTGTAGTATTATGGGAAAAGTGTTTAAGTGTTGGGTTT
CAATCTCAGCTCAGCCTCTTAACAGTTATGTGACTTTGGA
GAAGCTCTTTAATATCTTTGAATATCAGTTTTCTCATCTT
CAAAGGAAGATTAAGGATTTTTGGAAAGAGTAACAAATAC
GTACAGAAAACCTTTTCTCCCAGAGCTCATACATAATACT
CAATGAGTAGCTGTAATTATAATGCTGTGAAATTTCTCAT
CCCTAAGTGTATAGCTCTGAGTCTGAAATAAGAACTTAAT
TCAAATAATGTCCAACATCCTAGAATGTTAGATCGGGAAA
AGATTCAGGATAATAAACTTGATACTTTCTAGATGAAGAG
ACTGGGTCTCAGAGAGATCAGTGACTTACTTGCCTGAGGT
TTCAAAGCTAATCAGAACCAGTCTTGGGACTCAAGTCTTG
GTCTTCTGATTCCAAGGGCAGTGTTCATTTTCTAATAGCC
ATTTTAAAAATTCTTAGTGACAGGCAACTCTATGTGCAGG
GCTAGTTACTGAGAAGCCTGGTCAGTCTGTGACCCTGGTT
TCCATCCATTACATTCCAGGGGCCAGTGCTCTCTTCTCTT
ACTGCTCATGTTGGTTATGATGTGTCTTGATCTAACCAAA
GATATGTAGCAATGAGAGTGAAAATACATGAAGGAGAAGA
AAATAAAGAAGTGCTTCTTGGCCGGAGAATAAACATCCAA
ATATATTCTTCCTCTATATTTTGAACTGAAGGCCTTTCGA
GACAGAGACACCATAAAGAGGATTTCAGTGGCAACACAGC
TGTGTCTGCACTTCTTTTCTTCTCTACTCCTGCAGTGCTG
AGCTTGCTTGGGTTTTCTTGGATGCTTTCTGCTACCTTGC
CACTCATCAGTGTCACAGTGGAACTCTCTCACTTGACATC
TCAGCATGAAATTATTTACAGTGAGCTGATACTCATTGAG
GTCCAGGCTGCACTTACAGAGAGAACTGACCATTTGACTG
TGAGGATATACTGTTGACAGGACATATAGCAATGAGTCTA
GAATGTAGGCCACTATGATGTGTGGCTTTGGAATATTGAA
AGAAAATGCACAGATTTCAAATTCTATTTTATTCTAGATG
ATGGGATTGAGCAGTTATACTAGTATTCTCTAAGAATTTG
CATAGATCTTTATTTTTTTTCTTTCAATAACTTAACAAGA
ATTCCACTTGGATAATATTTACTGTTTCCTAATTTTAATA
TTTTATTTTGCATGATAAGGGAGCATACAATACATAGATT
TTATTAGTCTTTTGGGTTTTTTCCCACAAACAAGGACTTG
AACTCTCACAGTATGTTAGTATGCTATTTATACAAATATT
TTTATTATCATACAGTCATAGATTAATCTGCTGTTCTTAA
AAACTTGTTAACTGTCCCCCTAATAGATACAGAATCCTTT
GAATTACCCTTTGAAATTAGTTTTTACTGTAAATTGCATG
GATTTGTAATGATCCATATACCTGACTCATACAACTTCCT
TCTAAAAGAATGTTTGTTTCCAACGAGGCTCTGTGAAGTT
AAAGGTAGAGTCTAAAATCCTGGGAGGAAATGAGAAAATA
GGACTTTGAATGGCAGCCTGAAGCCCACTGTTTTAAGCAT
CTGATTCATCCAGCCAAAAAGTCTACTAAGGTACCACTGA
AATATGATTAGGTCACCAAATCTTGACATTGTTTTTCTAC
TTTTTTTCTGAAGTTTTGTTTTATTTTGGGGGGGGACATG
TATAGGTTTGTTACTTGGGTATATTGCGTGATGCTGAAAT
TTGGGGTATGAATGATCCCATTACTTAAGAACTGAGCATA
GTATCCAACACTTAGTTTTTCAATTCTTCATCTACTGGGT
GGAACAACAGGTGTAGTTTTTCTCTCCTTTTTCTTATATC
TGACACCTGTGACCCCCTCCTCCTTTACCAACCATTGAAG
AAAAAATCCACTGCCACTGCCTCTTCCTCCTCCTTCTTTC
ATTTTTTTAAAACTTTTTTATTTTTATTTTTTCAGAGATG
GCATCTCACTCTGTTGCCCAGGCTGGAGTGCAGTGGCATG
ATCATAGCTCACTGCAGCCTCAGACTCCTGGACTCACGCA
ACCCTCCCACCTCAGCCTCTCAACCAGCTGGGACTAGAGG
TGCATGTCACCAAACCTGGCTAATTTTTTAATTTTTATTT
TTGAAGAGACAGGGGTTTCACTATGTTGCCCAAACTGATC
TCCAACTCCTGGTCTCAAGTGATCCTTCTGCCTTGGCCTC
CCAGTGGGCTGGGATTACACATGTGAGCCACTGCACCCAG
CCTTCTTTTTTTAAAGCACATTTTTGTTCAATTAATTACC
CTTGAAAGGTCTTGTTATTTCTTTTACTAACCTTTAGTTC
CTGTTAGCCTGCAATTTTTATTCCATTTTGTACAGCCATC
TTTGTATTATATCTTTTCTTGTAAGTTGTCCAAGACTAAT
CTTTTTTTTTTTTTCATATAATTTAGGTACTAAATACCTA
CTGTTTCATTTAAGCAGAATGAATAGAGTATATCCTCTGA
ATACTTTTATTCGTGGTCTTTAAAGAATAGATATGCATCT
TTAAAGCTTTAAAAACTGTTATTTTTATTTTAAGGTAAAG
AACAGATGTTGTAGGGGTCTGGGACATTATTACATTCATG
CCTCCACTTTCAGTACCCTTAGTATGATAAAAAAATAATA
AGGGAGCGTAGATATCTATATACCACTCTCTTTACTCTCT
AGAGCATCTGTATGACCATAATATGACATTTTAGCTAATA
AGCTAGAACTAATTCATTCAAATGAGTGGTGCCCCCTTCA
AAGTTGTCACCTTGGGAAAATACACATAAATTCCATTAAT
GCAGCCTTGTTCAAACAACATTTTATAACTCCCTTTTTGA
AATAACCTTGAGAACCTGAGAATGTCCTAATTAGTGGCAA
ATTGATATACTTTTTTGAGGACGGGCTTGTTTTTTGGAAC
TAGCCAAATGTCATGTAGGAGTAAAATTGGATGGGTAATT
TGATCATTAGTGGTATAATATCATCAATGGTCTAAAAAGA
TATTTGACTCTAAATAAATGGCACTGATTCTCAGGAAATT
CCATATAGAGTTATAGGAATTTTTTTTTATCAATGACAGT
GTCATTAGAGTAAGTGGGTAGTCAACTAAGGTGACTATTT
TGAAGGCAGTTACCTATTTGATACAAAGGCTCTGGTATGT
TTGTTAAATTAAAAATACGACTTAGACTCACAATTTCTAA
AACTTCCTTCATCTTTGTAAAGTCCGGTATTATGTAGCAT
TAGGTCAAAAGGATCCTTCATTTGGCTAGGAGAGAGGCAA
CGGTCTCAGCAGGACCAAGAACTAGACTCCACCCTTCTTT
AAACTTCATAACACGTGATCTTGGCTTTCTTTGGCTGTGT
GGTTTGCAGGAGTCTCTTTTCTATCATCTTTCATTGTGTT
GTTTTCCCACGTGGGTTTCTTTGTTTCCTGTATTTTTATT
TTTCCAAACAAGTAGAAAAGATTGAAACTGAAGACAGAGA
GCTTAATTGAGACAGCTGGGACAGGGCAGTTTGTATTAAT
GAGAAAAATGTTTCACTACAAATGAAACTGCTCTTTTTAA
GCATACATGAAAAACATACTTATTTTTTCTTTGCAAATGG
AAGTTTGTCAATCTGCTTAAATTTCTGATAAAAATAAATT
ATACATTTATAAAATTATAAATAAATTATAAACATCTTAC
CAATCTTTTTAGATAAAATACGTGATTTTCCTAAATATGT
TAACATTACCTTTCTCCCTTGGTGCCACCTCATTTGTGTG
ACAAACACAGTTTGACATGGCACAGAAGAATTCAGCAGTG
ACTCTTGCTGAATTATCACAAATCTTTAATTAAAGGTGCC
TATATTTTGAGGATGTTACTGAGGCTTACTTACTAAATAC
TGTTAATCCATGACTTTGATGTTCGTTGAAAAACTTACTA
TGTCTGGTGTCAACCTCATTTCATCTTCATTTTAAACACC
TGGGTATTATAACCAGATCCTTGAAATGACAAAAATATCT
TGATATTTTGTTTCAAGTTTGCCACTATTTCTCATTCATC
TTTTAGTATTTTCTCATATGCCTCATAATAAGAAGTTTGC
TTTAAGTGGATGGCAGAGGCATTTTTGATATGGTATTTGC
TAAGTATTTCTTCAACAACTTGCCTAGATTCAAGGTGCAA
CATCCTCTAAAAAATGGAGAAAAACCCCTTAATTTGACTC
CTTTAGTATATAAATAACTGCAGGAGAGAGGTATCACAAC
ACACAATTGCATGGGGAAAGTGTATTTGAATCATTGGGAT
AAGACAGATTTCATTACTAAGACTCAGAGTCAAAACTGGC
ATTACATAAACAGAAATACAATTCCACTTTCCATGCCAGC
AAACTTTGTCGTATAAGCTGGTTGTGTGTCTCACATTTTC
AAAATTCTGACGTGTTCTATTTCTGAAGAAAACCGTGAAT
TCTGCCTTTCCGCTGAAAGCATTTATCTTCTCCCCCTTTG
GGTTGCTCGTGATTTGGTTAAGTCTTGCATAGCTTGAACA
TCTAACATTTTTGCTTCACTTTAGATAATATATCTGGATG
TTTGGATCAGGATGTCAAAATTCCCTTTGTTCCATTCTCC
AAGTTCTAGTTTTAATTCCTTTATCATGCTGCAGTTCATG
CTTATTAGATTTCCCTTGGACCTTTATTCAAAAGGTAATA
CATCAAATACACAATGTGCCAAGCTTCTCTGCATACTGAA
AACAAATGTATGCTTCGGTGTTTGGAACAAGATATAATAC
GTACATACACAAACATATTTGAAATCTAAGTGTCTCCTTC
AGACTTTCCTTTAAAGGAAAGAAGAAAGTAGATCATGGTG
GGGATAGAGATGGGGTGGGGGCAGATAAGGGGGAGAAAAT
TGAACTTTCCACAATCAGTACTTAACATAAAAATTTCATC
ACAATCTTTATCATCTTGCAGTGGTTGCAGAAAAGGCCTA
GGCTCCCTCCACCTTTAACTTCCTAAAGTCGCCTATTTTA
CCTTCAAATCTGATGAAGTGTCAAAGTCATTTACCAGTAA
TGAGTTCTGCTGCAAATTTTATTTTGCTTGGAATTTAATT
AATGGGCCAAAGACTTTCCATTGTGATTTGAGCAAATGAA
TAATAAATCAAGAAAGGAGATTTGTCAAGGAAGGAACATC
TGTTTCTTACAAGCGTTACAACATGACTACAGCTTGGCCG
TGCATTACCAGCACAAAGACAGTAGGAGTCCTCTCCGGTG
GAGCTCTCTTCATTTATTGCTCCACTGAAGGTGAACAGAG
AGCACTCTAATGGGCCTCTGGTGTTAATAAAAGCTTTGTG
CTTCTCCAGTTTGGCTGTAAGCCTCTTCCTTTAGGGTGCT
ACTGTCCTTAGTACATGGTTTGTTGAGCCACGTCAGGATT
CTGCAGTGTCAGTACTTTATTGGATGATTAATAAGGGAAA
GACAAATTCATAAGCAGAAACAATACGAAATTACCATCAT
ATTAGTGTTCACTGTCATGCTTTTTATTTTGGGGGGTTTG
TAAATGAGATCGTGATTGAAGTTAAGTACTTTGACTTGCA
CTGTCAAAAAGCAAAAATAGGTCACCTGACCTGTTGGGCT
TTGTCTAGTTAACCAATAACAGACTATCTATAGTAGTGTG
ACTTTTGTAATAGTGCCAGAGCATGCGGTCGATGGTTAAA
AAGAGGAGAAGAATTAGTTTATCCACCAAGGCCTGCACTG
GTTGGGGAAAAAGAGAGATACGATAGTGCTTTCTCTGCTA
TTTATTGCTGGAACACACTTTGCTCCTATACACAAAGGAG
GTTTAAGCGCCCACTAGGTAGGAATAAATCGCCTTATGAA
AATTTGCACTGCAGGGTTCATGATGACCCTTGTGTAATGT
TTATAATGTATGCAGAACAGTAATGGGTGCTAATGTCATG
CAGAAATAACACCGGGTCCTATGTGTTACCCTTTTTGAAA
AACCTTTTTTTGAAGGCTGGTAAGATGATAAGAAGAATTT
CCAATTTTATGATTTTTTAATATGTCTCTGGAATACACCT
TAGAGGACTGTTTCCCTGATGAACTGAGTATTTCCCATCT
TTATAATAATGTGCAGCCCCCCAAACAGTTCTTTGCAGCA
TCCTGCACAACGCTGCTCTGTTTGATATGGCATCCTTCAT
GCAATTTCTGTCTGAAATAGCTCTATGGAGTGAAAGTAAA
AAATAGATCTATCAGCTGTGGGAGAGAAAGACAACATGAA
AACAGAGAAAGGGGTTATTTTGGACAGGATTTAGTAAGTA
CTGAGTCAACATGATGGGCTGGAATTGCTCCCATTTTTCA
ATGTCTGGGAATCAAGAATATAAATCTATCTCAAAAATCA
GCATACTGAAAACCCTATTAACAGATTCCTCCACTCATTC
CTTTTCAACATAAAAGAGTAAAATTTTAATTCATCCCAGG
AAAGGGTTGCCACATAAAATACAAAACGTTCTGTTAAATT
TAAGTAAATAGCTGATTTTGTTTTTAGTATAAGTATGTCC
CATATATTGCATGAGACATCCTTGTACTAAAAAATATTCA
TTGTCTATCTGAAATTCAAATGTAACCAGGCAATCTGTAC
TTTATGTGCTAAATCTGGTTACCTTACTCCAGGGACATTT
CATGTTATAAACATCAAAATTTCAAATGACCAACACATTA
TCTTCTGATTGCAATGACTTAAAACGTTAAGACTTGTTTG
ATTGCTAAGATTTTAAAAATAATTATTGAATTTGAATAAA
TAATTTTGAGATACATTTGGAAGTTAAATATCTATTATAT
AATTTAGAGATTAACATAAATTATATATTAAAGTAAATTG
TATAATACCATTATATGTTACTTTAAAGATTCATATATAT
GAATTATATAATATATATAATATGATATATAAAATCATAT
TATATATGATATATAAAATCATATTATATATTAAGTATTC
TATATATGAATCTCTAAAGTAAATTGTATAATAGTTGAAA
ATATTTTGTCCACTCTCTCACTTCATGCCAGTCTTATTCA
AACTCTTCCTCACATGTTTGACATCAGTGTCTTTATCACC
ACTGAGCCTCATTTTCATCAGAATTTTACAGTGGCTTCCC
TTGCACTTTCTTCTTAGCTGTTTGAGATATAACACCTTTA
CATTTATATATGGTAGTGGCACTAAAAATATTATCCCAAG
CCATGATGCCTATTCATATTATATTTGGATAGCTTTTGGT
TTTCCGTTCATCATAAATGCACATTTGTGTTTTTCGCAGC
ATGACTGTTCATGGTGTTGTTTTAAAGTGATCTCTAAAAG
ACTTGATTACAATGGCAGCCAATACTTGTAATTGTACTCT
CAGAATAACTACTAACCTGTGTTATATTTCTTAATATTTG
TTTTTTCTTAAGCCATTTCTAGCAACAATATTAACTGGTG
ATTTAGGGCTGTTCAGTTTTTTTTTCCCCAAGTGATAATG
TTACTTTTGAAAATGAAGTAATCGAGAGTAAACCCCTTGG
ATATAAGAAAGTTCCTAGGGCCTCAAATATAAGGTGAACC
ACTGTTTACTGAGGAATAATTTTTGGAATATCTCTTGCCT
TGTAATTGGGCATATGACAGAACTGTGCCTGTCACAAGAA
CTTGCCCATGTATTTTGCAATCGGAAGTTATCAAGGTCAC
TTCTGGAGCTAACTGACAGTCCTTTTGAGCCTCATAGATA
TAGCTCTTCCTCTTTTTTTTCTGAGTCACAGGAAACAAGG
AAGACCTTCTTATTTGGATGTATATGTAGTGGGACCTCAG
AAACTGGGAATTCATCCAGGCATGGTCAGGAACAAAACAA
TTAATCAAGGCAAAGGGAACAGAGTTATAAGCATATTATA
CTTCTGTGACTCCATCTTCCTTATTTGTCTAGGTAAATTA
TATATTTAAGTGAGGGTAAGAGTTCTTGTATTTCATTTTG
TGTTTGAACATTTGATATTAATTAAATGATCAAGCTCATG
TGGTATATTAGTCACCAAATTCTGGACATTAACCTTTGGT
TTAATTTAATTAAACTGTGTGTGTCTGCATACCATGAGCC
TGTAGACACATGTCTATAATTTGTATTTATACAAACATAC
AGAATAGAAAATTGAACGATTACTTACGGCATGGCTTTTT
TAAAAAGCATTATAAGGGAAATCTACTTCTCAAATGTAAA
CCCGGCTTTAGTTTCATATTCCTAAGGCTAAAATGAATTT
ATTGGACTACTTTTTAAAAGTAATTCATATTCTTTAATTC
CTAAGAAACTAGCAACTCTCAGGGCTATACAATATAAAGT
TGCAGAAGCAGGTGTCATAATCTATAGAAAATAGCTGCCC
CAAAAATGCATGTTGAATGAATTAACTGAGAAGTTAAAAG
AAAAAAAAAGACTGAAATGATTTGTTGCTTCAACAAACAC
TTCCCCATCTACCCTCAAATTGATTATGTAGAAATATAGT
GAAGGTAACTGTTTTATGTCAATATTCTCACACAATCATC
AGAGTTGATCAATTCTCCTCAGTCAGTCCTATCTTGATTC
TATCTCAGTCTGCCTGTGTGAACCTACCCTTAAAATCAGT
CTAGACTTTCCATATTTGAAAATGGAGGACTTAAATACCA
TAATTGATGATGTCATTTTCAATGTGATGCCACTGAAACA
GCTCACTCATAAAACGCCTCATTTCTACTTAGTCTTTGCC
ACGGGATAGTGCCCTAGGGGGACATATCAGAGTCACCTGA
GGAACTTTTTCCAACCTCCTCCCTTCACCTAGAGCTGAAC
AGGCCCCTCTCCCCTTGAGAATTATTCTAACTGATGGGGT
GTGTTGTAACCCTCAGGTGGGTTGGGGTAGAAAATAATTT
GAAAGCAACCAATCAAATGAAAAGCCAAACATCTGTCCAA
TTATTAGCTATTTTCCATTATGTTGATGTAGATGTTATGT
GAGCAGACATTCAGACAACAGAATTTTCTCCCGAATCCAG
TATTTGTCATCATGTAAATGCTGCTTTAGGCTCAATGGAT
TTTGTGGGATAATATATTTGTTTTCTTTTCTACAGACACA
CAGAAATGTTAACAGCCTAACAGTCTTTTTTAATTTTAAT
TTTTTAATTTTCTGAGAGAGTTCAAATGTGGTAGGCAGTA
AAAGTTTTTCCTGTGTTCTGAAGACATTTTTTAATGAACC
TCTAACAATTATGAAGAAATTTCTGTTCATGGAACAGAGA
GTCTTTACATAAGAGGATATGATTTGCATGCAATTCCACC
AATCAAAATCACATTGCCTAACTTTTTTTAGTCATCTGGG
CAGAATTATGGCCATCCTTCACACTTTAAATTGGTAAGAC
TTGCCAATTTCCTGTGTCTTGGCCATCAGAGTTCCAAGAT
TTCATTCAAATTAGTACATTCAGGACGCATTTGTCACTGA
ATTCCCACCCTCTCGAGACAGGAACAGCCAGCTACACGTT
GGCCTCACTCAAAAGGGTAAAGACTGTGCCTGGCCGGGAG
ATGCTTTAATTAGGTAATGAGGTGGTGTTCATCCCCTCTC
TCTAAAACAAGGGTGGTTACATTTTAGATTACTCATCTTG
TTTATTTCATTATGGATTCAGATCGATTTGTCTGAATTCA
ATACAATACACATACAAAATTTTTATGTTTGATTTCAACA
AAATAACCATTTATAGAGGGAGGATGAGATTGAGTCTGTG
AAAGAAGTTCTCTATATATGATGGCAAAATTCGGTCTAAT
AGAATATTCAGCTGTTGACCAAGTCATTTTTGTAAAGCTC
ATCTTTGATGGGAGTTATAACCGTACGAACAGAGAAACAA
TTCTCTGTCTGACAGGAGATCCAAGCACAGTGCTATGTTT
ACTAAGATTTTCCCAACCAGTCATGGAAGTCTGATTCCAG
ACCACACCTACTGTGGGAAGGGGAAATGTTTGAAACTGCA
GTCTGCATGTTTGCATCTAATGGTGAGGAAGGGAATATAG
TCATTTAAAGAGCTCGGGGCAGAGGGAAGGAGGGCAAATA
GACCTATACTTATGGATGAATTAAGAAATCCTTCCCTGCT
TTTCCAAAGTAGCAAGAGTTACTACATTCCAGCCCCTTTT
CTCCTCATCAGAGAATTTACACTTACTTGCTTTCTGTTTG
CCTATAACACTCTCCCTGCACCGTCTTCTATCCTCAACTT
CTATGGCTGGTTTCTTCTCATTATTTAGGTCTTAGCTTAC
ACTCCAGTGGATAGGCCATTGCTCCCAGATAGATGCAGTC
TCTCTTCAACCAACTACCCCCTCACAATTTGTTGCTACTA
CATCCTGATAATTTCTTTTGTTATATTTGCCACTTAAATA
TCTTCTCTTCCAGGTGTTCCATTCTATTCCCTTTACCTGA
AACCACTAATGTCTGGTATATTTCAGAATTTAGATTAGTA
TTTTTTTTTTTTTGAGACGGAGTCTCACTCTGTCGCCCAG
GCTGGAGTGCAGTGGTACGATCTCAGCTCACTGCTAGATT
AGTATTTTTAAAAATAAATTAAAAGGTATTTAAAATATAT
ATATTTAGGTTTAATTTACATTAATATTTACATTTTTAAA
ATGTATTTATTTAAAACAACAAAAATCTAAATTCTAAAAA
TATGAATGACATAACCACATGTACCATATGACGTGATACA
TCATTATTTTAAAGAGCCTGGGACAGTACCTTGTAATCAA
GCACATTAATATTTCTGTATAGTAAAACATACAAATATTC
CCACCAAATGGGATGGATAGACAAATAAATAAATAATGCT
TTATTTTAATATAAATTAGGTTTTACTGCTAAAGGGGTTA
AAAAAATACTTTTCAGAGTCTTTGTGATATCAAAATAGTT
GATAAGGGATGATGACTTGTCTATATGTATTTGTTTATTC
GTTCATAGTCTGTGACCACACTAGCCTATAACTTTCATCA
GGGCAGGGACCAGCCTATTTGTTCATCACGTACCTGGCTC
TGTTCCTGGTTATGATGGGCATTCAAAAGCTATTTATTAG
ATGAATGAATAATTTCTTCCCCAAATGAGTCTTGGCTTGT
TCTTTGTGCTCACATAAAATACTGTAGCCATGATTAAATG
TCACCCGTAGACTTCCACAGAAATCATCCCATCTATTTGT
TGTCTTGTCACAGAATGCACAGAACTGGAATATATGTCAA
TAGAAACCAATGTATCTTCATTTTGGCAGTGGGAGGTGTT
ATTACCCATCCTTGTCTTTTGTACCCAAACAACTGCAATC
AGAATTGAAAATGGCAATATTCAAGTAAGGGAGTTATCCC
CTGTATCATCAAAGAAAGGTTGAGTAGTATTACTTTAATG
TTATTCTTTTTAAAATTAGCAGTCCTCAAATAATATAAAG
GGTATTGTTCAGAATGTTCATGTATAAGTTAGGTTCTTGA
AATGTAGAAATATTTTTTCAAGGAAAGAGAAAAGAGTCGG
AAAGGGAAACTGAGTAAGAGAGAATAAATTTTTGAAAATG
TTAACTTTGGTGAATCTAGGTAAAAGGTAAGGTATATGCA
GCTCCACTGTACTGTTTATTCCTTTAACTATTCTGTAACT
TTGTAATGTTCCAAAATTAAAGGTTGGAGGGCCGCTGTGG
TGGCTCATGCTTGTAATCCCAGCACTTTGGGAAGACGAGG
CAGGCGGATCACAAGGTAAAGAGATCAAGACCATCCTGGC
CAACATGATGTAACCCTGTCTTTACTAAAAATACAAAAAT
TAGCTGGGCGTGGTGGTATGTGCCTGTAATTCCAGCTACT
TGGGAGGCTGAGGCAGGAGAATCACTTGAACCTGGGAGGC
AGAGGTTACAGTGAGCCAAGATCAGGCCATTGTACTCCAG
CCAGGTGACAGAGCGAGACTCTGTCTCAAAAAAAAAAAAA
AAAAAAAAAAAAAAAAAAAGTTGGGGACTATATACAATAG
AATCAAACACAATAGAATAATTAGAAATAAATTATAAATT
TAACCAAAGAAATGTAAGAGTAGTAAACTGAAAACTATAA
GACATTGTTGAAAGAAATTAAAGATCTGAATAAGTGGACT
AATATTCTATGTTTCTGACTGAAAGACTTAAAATTGTTAC
TATTGCAAACAATACTCTCCAAACTGATTTACAGATTCAA
TGCAATACCTTTCAAAATTTTAAAATTTGCAAGAGTCCCA
GAGTAGCCAAAGTGATCTTGAAAAGGAAGAACAAAGTTGG
AGGACTCACACTTCCTGATTTTAAACTTATGTAAAGCTAC
AGTGATAAAGACAGCGTGATATTTGCAAAAGAATAGACAC
ATAGATCAATGGAATAAAAGCAAAAGTCCAGAAATTAACC
CATAGATCTATGGTTATCTGGTTTTCAATAACGATGCCAT
GATCACTCAATGGGAAAAGCATAGTCTTCACCAAATGATG
CTGGGACAACTGGATATTCATTTGCAAAAGAATAAACTTG
AATCCCTACTTTCTATCATATGCAAAAATTAACTCTAAAT
GCATCAAAAACTTAAATGTAAGCTAAAGGTATAAAACTCA
GAAGAAAACATGAATATAAATTTTCATGATCTTGGAATAG
GCAATGGTTTCTTAGATATGACACCAAAAGCACAAGCAAC
CAAAGAAAAAGTATATATATTGGACTTCTTAAAAACTGAA
AATGATTATGCATCAAAAGACAATACCAAGAAAGTGAAAA
AATCACCCACAGAATGGTAAAAAATATTTGTAAATCATAT
ACCTAATAAAGTTCTTGTATTCAGAATATATAAAGATTTC
TTACAACTCAACAACAAAAAGACAAACAGGCAACTAAAAA
ATGAACAACAGATTTAAACAGATATTTCTCCAAAGAAGAT
ACACAAATGGCCAACAAGTGCATGAAAAGGTGCTTAACAT
TGTTAGTCATTAGGGAAATGTACATTAATGTGACAATGAG
ATACCACTTCATACCCACAACTATGGCTAAAATCTTTTTT
TTAAAAAAGGAAAATAAGAAGTGTTAGTGAGAATGTGAAA
AAATTGGAAACCACATACATTGCTAGTGGGAATGTAAAAT
AGTTAAGATGCCATGAAAAACAGTCTGGTAGTTTCTTAAA
AACTTAAACATAGGCTTCTCATATGACCCAGTAATTTCAC
TCCTAGGCAAATATCCAAGAAAAGTGAAAACATATGTTCA
TGAAAAAACTTGTACACAAATTGTTGATAACGGCATTATT
CAAGATGGCTACGAAGTGGAAACAACCCAAATGTTCCTCA
ACTGATGAATGGAGAAACAAATTGTGGTGTATCCCTATAA
TGAAATGTTATTTCCCATAAAAATGAGTAAAATACTGATT
CGTGTTACAATATGGACGAATCTTGAAAATATACTAAGTG
AAAGAAGCTGGGCTCAAAAGGCCACTTACTGTATGATTTC
ATTTATATAAAATGTCCATAATTGGCCGATCAATAGAGAC
AGAAAGTGGATGAGTGCTTTCCAAAGGCTGGGGGTGGTGT
GAGGGTGGGGAGCGGCTGCTAATAGGTACAGGGTTTCTTT
GGTGGGGGGTGATAAAAGTGTTCCAAGATTAGATAAATTG
TGATGATGGTTGTGCAACCCTAGGGTATACTAAAAACTAC
TTAAGAGTAGAGATGAAACTTCAGAAACTTTAAAGAGTGA
TGAGAGGCCGGGTGCAGTGGCTAATGCCTGTAATCCCAGA
ACTTTGGGAGGCTGAGGTGGGTGGATTGCTTCAGCCAGAA
GTTTGAGAACATCCTAGACAACATGGCAAAACCCCATCTC
CACAAAACAAAAAAATAGAAAAATTAGCCAGGCATGGTGG
CGCCTGGTCCCAGCTATTTGAGAAGCTAAGGTGGGAGGAT
CACTGGAGCCTGGGAGGTGAACGCTGCAATAAGCTGAGAT
GGCACCACTGCATTTCAGACTGGACAACAGAGTGACACCC
TGTCTCAGGAAATAAATAAATAAATAAACAAATAAAGTTG
AGGGAGAAAAGCCTGAAAGCGTAGTGTAAAATGCAAAGCA
TAATGACATAGATATAAAACAAAATAAGAGGGCAGCCATG
GAGAATGAAGAATGAATACCCCTACTAAGTATTATAAATA
CGCATCTTCCTAGGAGTTAGGATCCTGTACTGTGCCTCAA
TTGTTAGGAATCACTTTGCTTATTAAGCTTCTGAAATCAA
TGAAGGAAGCAACAACTCTTGCTTGTTCACCTCTATGTCC
ACCCTGCCCTAACAGAGGGTATGATACATAATAGGTACTC
AACAAACAATTGTATAATTAACAAATTAACTAATTATATT
CCAGAGGGACAGATCAGAAAGATAGAGCTAATCACAGTTA
TAATAGAAAACAGTTCCAAGCTCAATAATTACCAACCTAA
AATTGGAAGGGATGTTTAAAATCTAGGTAATTTTGATGAA
AAGAGAACCATATACTAGGAAAAAATTTGAATTTTAAGAA
TAACTACAATAATAACTGTAAGCATCCAAATAGAAAAGCT
AGGTTTCCATAAAGAAACTGGCCTCAGACTTCTCTTCTAC
CACATTTAATGACAAAAGATGATAGGGAAACAGATTGCCA
CTTACGAATTAAAGAGCAAGCCAACTTATCACTCATGTGC
TAAGCCAAAAAGGCTCTCAGCTTAAGTAGGGCTCAAAAAT
ATGCCACTTTTATACCTTGTCTAAGAAGAAATACCACAAA
GATAAACTCAAGCAAAATGAAAAATGAATTAAAGCATGAG
AATGGTATAACATAAATGAATGGTGGTAAGTTAAACAGAG
CTAATGCATTATTACAATAAACAATAAGTAGAGGCCTGGT
GCAGGTCATGGGAGGATCACTTGAGCCCAGGAGTTCGAGA
CCAGCCTGGACAGCATAGTGAGATCCTGTCTCTACAAAAA
AAAATTTCAAAATCTCCATGGTGCAGTGGCACACTTCTGT
AGTCCCAGCTACTTGGGAGGCTGAGATGGAAGGAGTGCTT
GAGCCTAGGAGGTTTAGTCTGCAGTGAGCTATGGTGACAT
CACTGCACTCCAGCCTGAGCGACAGAGCAAGACTCTTTTT
TTTTTTTTTAAAAAAAAAAGAAAACAAAACAAAAAACCCC
CAATAATTATAAGTATGGTTAACAAATTTAACACAAATAT
CCAAAAATATTTACTGAGAGAGACGATACTAGGCTAGAAT
GTTTCTGAAGCTTTCTCATGTTATGGCAGAGAAAATTCTG
TTTCTACAACACACTGGCATAAATGGATGAGCCTGCCAGC
AGCCGCGGGCCCCACTGGGTAGCTCTGTTAGCTGAGGGAG
TCAACATCCGGGCACACCTGTAGCCAGTGTACCCATTGTA
CATAGATTTAGATTTAGCTCTTACTGAGTTGGAAAACCAA
TGGAGTTTTTAATAACAAGTAAATGGTAGGAGAAAAAAAT
CACAAAACAAATCTGAATAAGAAGTATGCTTTCAATTTGG
CTATATTTTACATAATTGGCATACACACATTCACAGGAAT
GTTAATACATTATCTAGGTGGTAGGAGAGATTTTTTTTAA
TACTTTTCCTTATTTTCCAAATAGTCTACAAAGAGTTTTT
TGATAATCCCCAAAATAGTACACATTTTTCATAGTTTCCA
AAATAAAACCCAATAAGAGTTTTAAAAACAAAAGCTTCTC
TTGGCAGTAAGTATTGACAGATTAATGAAACAGAATAGCC
TTGGGTGTGTGATACTAAGATGTATGTTTGAGTACAGATA
AAAATGTGTAAATATATAAATAAAAGAAATAAGACTCCAA
ATATGAGCTGGGTGTGATGGCTGGTGGTTATCAGCCCAGC
TACTTAGGAGGATACATTGAGAGGATATCTTGATCCTTTG
AGCCCAGAAGCTTGAGACTAGGCTGGGCAGCACAGTGAGG
CCCCAGCTAAAAATAGAAAAAAGAAAAGAAAAAGAAGCCA
AATACGTAACTATGGTAATAGACACAGTGTTTGCAATGTG
ATATATCCATTAATTTAAATAAGGGGTATTATAATAATTA
TTATTTTATCTATAATATCATTAGTCATTATAATTTCCAA
ATGTACCTTAACTTCTTGGTTTTTTTTTTTTTTTTTTTTT
TTTTGAGATGGAGCCTCACTCTGTTGCCCAGGCTGGAATG
CAGGGGCATGATCTCAGCTCACTGCAACCTCCACCTCCCG
GGTTCAAGTGATTCTCCTGCCTCAGTCTCCCAGGTAGCTG
GGATTACAGGCACCTGCCACCACTCCCAGCTAATTTTTGT
ATTTTTAGTAGAGACAGGGTTTCACCGTATTGCTCAGGCT
GGTCTCAAACTCCTGGCCTCAAGTGATCTGCCCCCACTTG
GCCTCCTAAAGTTCTGGGGTTACAGGTGTGAACCACACAC
CTGGCCGTACCTTAACTTGTTTTTTTGTTTTGTTTTTGTT
TTTATTGCTGTGTTGTGCAGGGTGGACTCGACCTCCTGGG
CTTAAAGCAATCCTCCTGCCTCAGCTTCCCCTACTTTCAG
CATTTCAGCTTTTCTTGGCATTTGCTTTTGTAATTATGTC
TGAAAGTCATCCCCCAACTTTCGCCACTTCCCAGGCAGCT
AGTCCATGGAACTAAATATCTTAGTGTTGAACTCCTCAGC
TGTTCATTTAATGTATTTTCCTTAGAAAAGCTACTATCTG
CTTCTCATTGATCCTAATGGGTGCATCTTCTGCTTCATTC
TGTCCTAATTCACTATTTAATTTGCTCAGCTTTAATTTTT
GTTATTCTCTGAGCAGCAGGAGAAAAAGCAGCTCTGTAGT
TATGAGAATTCTGCAGAACTAATGTCTGGCTTAGCAATGA
GGGATTTATACATTTTTGAATCACTCTTGCTTGTGTCTCC
TCTTCTGCATTATGAAGGGTAATTTAACCAGCAGCCACAA
CAGACAAACACTGACATCTTGGTGGTTGACATACTACAAG
TTGTATGTTATAGTCTCATACTGCACTTCCTCATTTCTTT
TTTTTTTTTTTTTTTTTTGAGGCAGAGTCTCGCTCTATTG
CCAGGCTGGAGTGCAGTGGTGCAATCTTGGCTCGCTGCAA
ACTCTGCCTTCCGGGTGCAAGCAATTCTCCTGCCTCAGCC
TCCCAAGTAGCTGGGACTACAGGCTCGTGCCACCAGACCC
AGCAAATTTCTGTATTTTTAGTAGAGACGGGGTTTCACCA
TGTTGGCCAGGATGGTCACAAACTCTTGACCTCATCATCC
ACCCATCTTGGCCTCCCAAAGTGCTGGGATTACAGGTGTG
AGCCACATGCCCGGCCCTTCCTCATTTCTTAGCTACACAA
TCTGATGCTTGTGGCCTCAAGGTTACTGAGGAAAGGAAAG
AGAGAGCTGAGACTCAACAAAATGGTTTTAGGGCCAGGCC
TGGAAGTGACTTGTGTAATATGTGTCCACACTTCATTAGC
CACAATTTAGCCCACAGCAACTTAACTGCATGGCAATCTG
GGAAATGTAGTTTTGCTGCGTGTCTTACGTGACACCTGAC
TTTGTCAGCTTCTTGTGATGCTGTCTCCACATTTTCTTTC
TTTCAGCTTAAGAAAATATTGAATGCGTGTCAAAATGCTT
TTTGTCACTAGTGTTATAGGCCAGGGTAGCTCAAATATTT
GCTGTGATTATGAACAATAATCCAGCTATCTTGATCTCAT
ACTCTAACACATTAGACAACATGTAAAGTGAAAACAAAAC
GTTTATATTTTATCTATCTATCTATCTATCTAGCTATCTA
TATATATATATCTGCTTTTGCAAACCTATATAATTATTGG
TACTTTGGGATTTATTGACAAATATTTCTAACTGATTATG
TGAAATTTCCTAACCCAACATTTGAGGTGAGAAGGCCACA
GGCCTTCTATTCAGTGACTGGACCAGGGTCTGCTATGCAG
CAGGAACTCAATAAATATTTGTGGATTATATAAATCCACT
TTGTCATCTACTTTGGATAGGTGGTAGTTGAGGCAGAAAG
AAAGAAGCTTTTGGATTCCTGGTGTCTTCCGTGCCATTCA
TTCTCTTGACCACTGGGGCAGAATGTAAGTTTAAATGTAT
CTACTTTGTCTCTTCCCTCCTTTCTCTCTCCTTTATTTAT
TTTTTCTCCAAGCCCAAATGTAGGTGCGTTGGGATAAGGG
GCAGTAAATAGTTTAGTAAGGGCAGGCAGAGGGGAGGTTT
AGAGGAAAGAATAAAGAGGGCACCTACATATTCACATAAC
TAAATTCATAAATTATAGACTCAAAGCTGAGAGTTGAGCT
ATTTTTTAGGTATTACAAGAAGTAGGAACAATGTCAATTT
CACATTTTGCCAGTATCTGAGATGGTGAAAGCATTGTTCT
TCTGTTTTTAGTTGACACCAGGTTGACAATGTTCTAATTC
CTTAGAAGTCAGGCCATTTTTTTCTTTATTTTTAATGTCT
TGTAGAAATAAGAGAACAATTCATGAAAAAACAGCAATAA
AGAACAATTTATTGGCTGGGCGCAGTGGCTCATGCCTGTG
ATCCCAGTACTTTGCAGGGTGGAGATGGGAGGATCCCTTG
AGCCTAGGAGTTCAGGACCAGCCTGGGTAACATAGTGGAA
CCCTGTCTCTAAAAAATGTTATTAAAAAATTAGCTAGGTA
TGGTGGTGCACACCTGTGGTCCCAGCTACTTGAGAGGCTG
AGGTGGGAAGATTGCTTGAGCCTGGGAGGTTGAGGCTGCA
GTGAACTGCGATCATGACACTGTACTCCAGCCCGCGTGAC
TCTGTCTCAAAAATAAAAAAAAAGAGAGAGAACAATATAT
TCAAATTTTCAATGTCTCCTTCTTGAGTAATTGCAAATAT
ACATTTCACATATATGCAAACCGGAAGCTATTAATAGAGT
TTCACTGGTAAACCTAAACATTCCTAATGTGAGGTTTCAT
AGAAAACATCAAAACCACTCTGTTCCACTTTGGGTTCCCA
GCTAAAATTAATTAGGGCCTCATCAAGAGAAGCACTCACC
TTGACTTTCAATGAGCCATAGATAAATAATGAACTAAGTT
TCAGTTGACAATAAAAGGGCTTTGCCTAAAGGGAAAAGAA
GGTTTAATACTTGGTTTGGGGACAGCCACCTGCAGTGTGT
TTCTGTAGTTTTTTTTTTATTTTCTCTTAATATCTCTCTG
TAAAGCTTCATCATCGCCCTCTGACATGTCAAAACAGAAC
ACGGGCCAAAAACATAACTGTGTTTAGATAAAGACAAGTT
TGGGGTTGCATTTCTGCCTTTGAGAACAATGTTATATAAG
ACAACCAATCTTTTATAACAAACCATCCCTAGAGTCCACT
GTGGGAAACAAGCACTGGGAAAAATGAGCTATGGGTCTGG
ATCATTTGGCACTGGGATTTCGATCACAGAATCATCTTTT
TCCTCTGACCTCTAGATGCCAGTTCTCATCTCCCCATTAT
ATGCATTTCATTGTACCTCGTGCATGGACTTTGATTTGAG
CTTAGAACATTTCCTGTTGAGACACCTTTTAATTATAGTG
CAAAACATTTATTCAGGCAAGGAAGTCTTTACTGCAGTTT
TCATACTTCACAAAACTGAGCTAAAACTTACCTGTTTGGA
TGAAGACTTAAGCAGTGGGCAAGAAACATTGATTCTCCAG
GCCAAGACCACATAAGAGATATTCTTGATCTGAGTGAGAA
GTTTGTGGGTTTGGAGTTATTATTTCTCTTTCAACCATGT
CCTATTTGGAAGAGGATAACAATGCCCAACAGATCTTTTG
TTTAGTGCTTCTTATATATAGTAAAATACTGTAATTTAAC
AGCTTGCTGGGGGAACAAGAATTTGTTCCAGTTCTTGACT
TAAATGTTTATGCTAATTGCTATTTATTGGCCCAGATGCA
AATGATAGGTTGGCCAAAGTGAAATTTTATGACGAGCAAA
CTCCCCCCTTTTGTGCAAATTGAAAAAGTGAAACAAGAGG
AGGATGAAATGAGCCGAAGATGGTCTTAATGGCTGCTTTT
TAATGGGGAAGATAAAATTAAGACTGATTTACGTGGCCAA
CTCCCCTGTTTTCTCTTATCAGCTCATTTGGCAGGAAAAA
TGGAAAAGTAATTGTTCCTCTTTCAATGTGGGCCTCAAAC
CATTATTTATTGGCTGAAATTAATCGCTGTTTATCCTTCA
TTCACGTGGAAACCGCTCTATCAGCATTATGAACCCCAGC
TACTCAACTAGTCCCTTGCAATTTTGTCGACAGCAAGCTT
GGATCCTGATGAGGCATGCCTTAATTTTCTGGGCTGTGGG
AGTTAATGAAGACTCCTCTCTGAGGTGGACATATTTGTAT
TTCTACAACATTAATAACAAAGACCCACACTTTCTCTTTG
GCAGCAAATAAACTTTTTTTAAAAAAATGAGGAAAAATTA
TTGAAAGGACAGTTCTTTGGGAAAAAACAGAAATAGGATC
ATGAAACCAATTTGTTTTTACTTCAAGCACATCTAAAACA
TGAAGAGATGTGTAGACACTCAAGGGGCTGCACGTGGACC
AAAGTGCTTGGGAATGCCCTGCAAATTGGAAAAGGGGAAT
GGAGATACTGCAAAGCCACACATTCAAGAAGAACCACTTC
TTAGTTCTTTTTTGCTTCCACTTTGCCTCTTCTCAACACT
GCTTGATGCATGTAATTGATGGCCTGTGTTTTTTATGGGG
CAAAGATTTCTGGATTGCTTCCTGCTCATCCTCAGGGGAC
CATCTGGAACTGACAGTCTGTCCTCCAGACTCATATCTTC
CTCTTTCCAATCAACCAGTCAATCATCAAGCATTTATGCA
CACCTTATGTGCCCAATAGGCCTCCTTTGCTGTGGAAGAA
GCACTGAGAGCCAGAGTGCCCTCCGCATTCACGAGAAGCA
CAGCTAAGTGTGAAGGCTCAGGTTAAATCTTAGGAAGCAT
TTACGGGGAGGAGGCAAGCAAGTTGTAATCGCAATCGCAG
CTTTTTCAGAGACATGTCCAGTCTTTCTGTGAGTTTCTTT
GGATCTCATCTCTGGCATTTTCCTGCCAAAATCCAACCTT
TCTACCCTTGCCTGACTGACTGTACTCTAAGGCTTTTGAT
CTAGAAGAATAGGTGAGTAAATGTTGTCATGAGTCCGCAA
TTTCCGTAGTCAAAACTTAAATTATGTGCTTTACCACATA
GTAGCTTAACAGATGCCTTGAGCATAGATTCACACTTGAA
ATTTTTTTACTTGGCTTTTATTTATTTATTTTTCAGAATG
AAAAACATATTTTCTTCAACTTTTTAATGATTTTTATCTT
TAGTTAACCTTTTAGTGATGTGTGATGTTTTATCTTATTT
TTAAAGTTATTTATTCATTCCTTTATCCAACAAGTATTTA
AATGACCACATATTGTATGTCACACATTATTTAGGTATCT
GAGGGGAGAGCAGTGAACCAAAGAGACAAAAGTCCCTCCC
TCTATGGAGCTACATTCCAGTGGATGCTATTATGATGATA
AGTTCCTATGTTCTTAAATTCTCTGTGTTCCTAATTCTGA
ACAGCCAGATGCTAGTCCATTTATATATAAAATGGTTTAC
TTAGCAGTTCACGAATTTTCTATTTTAAACAATGCAATGA
TGAACATCTTTTATGCACACTTGTTTTCTTCATGTCTGAT
CATTTCCTCAGGTTCTCCAGAATTGTTGTGGTCTGCTTTC
AAGTTCTGAGCCTAGCTGCGTGCCAGAATCACACCATTTG
AGGCTTAATGAATCAGCATCTCCAAGGTAAGTTCCAGGCA
TATGCATTTCTGATTCTTAGTGAAAGTTTAGAATATTATC
TTATTATCATTCTACAATGTCACTTTGATTCTGTTTTTAA
TTGCATACTAATTATATTTATATTATATATAATATTTATT
ATATATATAATCTCAAGTTTCTCTGGGTTTTAAGAATAAT
TTACTGTAATAAAACCATACCAACTGACCAGTTCCCATAG
GGGCTGGGCTCAGTCTTTATTATTATGCCATATTCATATT
TTAAATGAAATGCTACCCAAAGAATGAAATATACTTTGCA
AGTGAAAAGAGAAAAAACAATGATTTGTGTTTATCACAAC
AGTTCCTAACCTCCCTTAAGAAGAGTTTGCTCAAGTCATA
TTGAAAAATTGATTTTATAATCCATATTATAGATTTTTAT
ATACTGATGCTGTCTTTCAGCTATTTCTATTGACTCTCCA
TTAGCACTTTACTGTCTTAAAAAAGAAGCAAAAAAAAATC
AATCTTACTAATTCATAGAATGTTAAAAAATCCTATTTCT
AGATAAGATTCCCTCTAGCTGACTAAAAAACACAAGGTAA
CTCAAGATTTTGGTCGGGGGGCAGTGGTGGTAATAAGTTT
GTGTGAGGGTGGAGAGGTTTGTATGTCTGGTGAGAGGTCT
AGAGAGATTTGGAATCTAGTACCTTAGAAATCTTTCTTTT
TTAAAAAAAATTGTACTCTGACTTTTTGAATGAGGTGCCC
TTGTATTAAAAATACAAAGCAGAGATAAAATAATCATTTG
ATTTAGATATTTTAAAGTATGAATATCATTCAAAACTTTG
AGGACCATACAGCAATTGGTCACTAAATTCAGTTTTAAGC
CTCCTAGAAGCCAAGGCAAAAAAGGGAAATCTATACTTCT
TATTGGTCTAATGAAGTATATAAGCTCATTCAGGAAAGCA
TCCTTTCCTCTGGGAGGTTTTTAAAGATACAGTCAAAAAA
CTTGAAAATATGATGGGTGTATGTTCTGAGGATCAGAGTT
ATTTCAAAAACCTTTCAAGACTTTCTATTCCTTTCTGCTT
CTTACTCTTAATCACTTCTCTTGTTTTGTCTTTATTATTT
GGCATTTTGTAGATTGGCAAAAGTGCTGCTATCAAAGACA
GGTAGAATGGCTCCTGTCTCTAGCTGCTTTCCTGGCACTT
GAGCTATGCAGTGATAATACAAGTTGGGAGGACTCAACAG
AAGACAGGTATGTTTAACTTCACATCAACTGTATTAGCTT
TTTTCTAATTACATTATCGAATTCCATTAGACAAGGGTCA
GGAATTAACATTTTTAGCATTAAAAGTTTTTTATATTATT
TTTATGATTTAAATTATTAAAATGACATAGACTGTTCTTA
GCCACTTGTTATTATTCTCATTTGTCTTCATTGCTATGGG
ACCACTTTAGTAATTTACAGTTGACCCCTTAAAGCAGCTG
TACGAATTATTGACTATTCTTTACCTTTCTGCTACAGTAT
TTTCTAGAGAAACTATTGATCGTGAACACACCCCGCTATT
ATAGTTTGCAGAAGATAGAAATATTTGTGCTTTTTTTGGT
CTTTACAAACTGTGATACATTCTCTCGGTAAACATATTCA
ACCATTAGAAAGGTAGAAAGTAGAAAGGAATATTCCCCGC
TTCTCAATTTCTGTTTTCAAAGACATTTTGCTTGAAGGTT
TATTATTTTAGGCTTTCAAAAGGAGTATTAGTGTTTCAGA
AAAAAAGCAACATTTATTTACCAGTAACAATTTAAAATTT
TTATTTACTTAACATATACTTATCACTTGCCATGTTATAA
ATTCAAGTTCTATATACTTACATTGTTCTAAGCGTGTTAA
AAATCATTAGTTATTGTAAAACTATAAAACTAAGACACAG
AGGTTTAGTCACTTGCCTTAGCTAGGAGGTTTAGTCACTT
GCCCCAGCTAGGAAGTGGTAGAGTCAGAATTTGAATCTAG
GCAGCTCCACGTCTAAGACTTCTATCTACCAGGCTCTTGA
TTCCTATACAATACCCCTTATCAACAAAAGAAAAAATTCA
TCTTTGGGATTTTTCAGACATAATAACATTTTCATAGTTT
AAATCTTTATACATCTTCCCTTAATACATGCAGTTTTTAG
AGTTACCATTTTTTCTTTCTCCTTCTAGCATTGCCAGATA
AAATAGAAGATACCAGGCCGGGTGTGGTGGCTCACGCCTG
TAATCCCAGCAATTTGGGAAGCTGAGGCAGGTGGATCACT
TGAGGTCAGGAGTTGGAGACCAGCCTGGCCAACATGGTGA
AACCCCATCTCTACTAAAAATACAAAAGTGAGCCGGTCGT
GGTGGCGTCCTCCTGTAATCCCAGCTGCTCAGTAGGCTGT
GGCATGAGAATTGCTTGACCCTGGGAGGTGTAGGTTGTGG
TGAGCCGAGGTCGCACCACTGCACTCCAGCCTGAGTGACA
GAGCGAGACTCTGTCTGAAAAAAAAAAAAAAAGGAAATAC
ACACACACACACACACACACACGATACCTAGTTAAATTTG
ACTTTCTTATAAACAAATAACTTTTTAGTATAAGCATGTC
CCAAGTATTCCATATTTAACCAGTATCCTGTATTTTTCTT
TGCTAAATTTGGTAGCCTTATCTCTTTCCTCTTGTCTTGA
AACTTCTCAAAGTTAGTATCTTTACTTTCTGACCACCTTT
CTGTCTGTAATAGGACTCCTGTTAACCCTATTTTCTCAAA
ATAGTCCATGATCTTGTCTCAATTCTCATGTTCTCAGAAC
TCTTGGCCACCTTGTGTAATTTTGATAGTGTAACTACATA
ACTTAACATCAAAATTAGATACTTTTATGCTGGGACTGTA
GGTGAAACAGAAATTGTCTAAGGAATATCAAGACTTAGGG
TGGAACTAAATGTTGAGCACCTCATCCTTCTTCAAACTTA
TTTTTTTTCTTGGTTTCTAATGTATGTTACCCTGTTTTTT
GCACTTCTAATCCATTACACACTCAAATCCTCTTTACTGG
CTTTGTTTTTTCTTTACTTCCTACCTATCAAATGCAGGTA
TTATATTTGTGATTTTCTCCCAGTTTTATACGTCTAGACT
TGAATGCTTTCTCGAATATATTTCCAACTATCTTCTAGCC
ATATTTCTGTTATGTCTCCCAGACATTATAAGTTGCATGT
AGATAGATAGATACAGAATCATAATATATAACATTTATGT
AATGCTTACTTATGCCTCACATATACTGACATTTAATTTT
ACAACTCTATTATTATACCTATTTTACAGAAGCTGAGGCA
CGAAGAGGCTTAAGTTACACTTTCAAGGTCACAAAGATAG
CTAATGGAATTGCCAAGATTTGTCCCTTAGTACTGGAGAA
CTTCCCAGGAGCTTTCCATCTGCTGGGTCCAGGTGCCACT
TCTCAGAGTCAGACAGATCTTCCATATTCTGCTTTCTTTC
TTGCACCAAGTCACAGAACCTCAGCCAGAACTTCCTTCTC
CTTATGCTAGCTGCCACCACTACATAGCTCCACTCCTGCA
CCCCTTTCCCCACCCCCAACTCAGCCTGGATGGCGAAGGA
GGCACAATTTCTCCTGTGATGCTCTTCCATGGTCTCCAGT
ACAAACAAGCACAAACATAATCTGGGAGAGGGAAGTGGTG
CAAATTATAACAAGAGATTGCAAAAATAAACACTCGGGGA
AATACAATTATTCAAAGTTTCAACACTCGTGATCTGCCCT
ATAATTTTTACATGTCTTCTGATACAGTAACTAACTAGAA
GTCTAGTAGAAATTAGCACTTTTTTTTTTTTTGAGATGGG
GGTCTCCCTCTATCACCCAGGCTGGACTGCAGTATTATGA
TCAGGGCTCACTGCAGCCTTGACCTCCCTGGCTCAAGCTA
TCCTCCCACCTCAGCCTCCTGAATAGCTGAGACTGCAGGT
GTGCGCCACCATGCCTGGCTAACTTTTAAATTTTTTGTAG
AGACAGTCTTATCATGTTGTGCAGGCTGGTCTCAAACTCC
TGGGCTCAAGTGACCCTCCTGCCTGGACCTCAGTGGAGAG
ATTACAGGTATAAGCCACTGCGCCCAGCCTGAATTATAAA
TTTTAAATGAATGATTTACAAAATAGCACAAGGCAATTTC
TGGAGGTGATGGATATATTTGATGGATGTATTTAACCTTT
GGTTATGGTGATGGCATCATGGGTGTATGCATATGTCTTA
ACTCATGAAGATGTATACCTTAAACGTGTGCCATTTTTTA
TATCAATCATACCTCAGTAAAACTAAAAAATAAAATGGGT
GATTTGTCCCTCAATAAAGCTGCCCTAAAAAGTAAAAGTA
CGCAATCTTCGTGATCCTGATCTAAGTTTCTCACATTCTT
CATAATTCAGAGTCTGCCCTTTTTTCCTGAAAGCAGCTAT
TGTTGTTGATGTTTATGCACGTTACTTTAATGGATCACTA
TTCGTTTATTTTAAAATGATGATTGAGCATCTAATATGTG
CCAGGCCACGTTCTAGATATGGAGGAAGAGTGTAGCGATG
AACTGCAGAGCGTTTAGGAAGTTAACATTTCATTGTGGAA
GACATAAGCTAAAGAAGTCAACAAAAGAAACACAAGTGTT
CCCCACCTGTGGGGAAAGGAAGGGCCCTGCTGCCCGCCTG
CAGCCGACCCTCTGTTCAGTCAATTCACCTTCTAAAAGAG
TCATTTTCTTCATCTGTGACATGGCAACCATTATCTTTGT
TTTGCTTGCCAAACAGGATTTTTTAAAAGAATCAAGTGAA
ATAAGTGCTGTGAAAAGTCCTCAAACTGTAAGAAATATGA
AATTTAACATTAAAAGAAGGTTTATGTATATTCAAGGAAA
AGAAATCTTATGTTTAAATGGAAAATGTAAACAGACACAT
GAAATGTCCATGAATCTGGGGAAGAGTTTCCTCAGTCACA
TTCCTCCAGCACTTGTGTGCATTTTTAGTACAGTAACGAT
GCTTAAGATTGTGTAACTGAATATTTCATCAGAACAATCA
AGGTTACCCTTCAAAGCAGTTATAGAATTATCTTCTCCTA
ACTAAATATAGGTACCTTAACAAACAGAAGGGCTTCCCCA
TGAGCCAAATGAAATGGCCTTTATATTTGAGGCACTCGCT
TACTTAGAAAATAAAAAAGGAAGCAATTTGCTAAATTTGC
AGCTTTTGCTTCCTAGAACTTCGATTAAAATACTTGCAGG
GAAAGATTTTTCACATGGTGTATATTTAGAAAAAAGAAAA
AGAACTAAGTAAAAGGTAAATTTGTTATTGGTGAAAGGAG
AGGGTTTGCATAGAGTTTCATAGTCTGTCTCTTGGGTATG
TTTAATCTTCTGAAGTTTAAAAATGATTACCTTGTATCTA
CCTTTTCTCTTTCTTGATTCCTTTATTTAACCTTTGAATT
TAGTAAAAAGTAGTCTCCGTTTTATTACAGTTATAAAGAT
TAAAGCTGATCTTTACATTTTCCTTTTTTAAATTCAAAAC
TTTGGTCACTTTTCTTTTTTAATAAAGATGGTTATATAAA
ATTGATCCACCTAAAAATGATGTAGGAATTTCAGGGTCTT
ATTGAGATTAGTCTCTATTAATTAATTATAAGGTGCATTA
ATTACACTCTAAGTGATAATTAGCCTATTCTCTAATCTAT
TGCTTATTTTCTGTTGGTTTCATACTTGGCTTTCTGCAAC
TGGTATTTAAGTTAGAAATTTTGTTTGAAAACTAACTTTA
GTAGTGAAATTTCCTACATTACTAGACATTAACAAAATAT
CATAACCTGGGTGGTTCATAAACAACAGAAATTTATCTCT
CACAGTTCCGGAGGCTAGGAAGTTTAAGATCAAGGAACCA
GCAGATTTGGTGCCTAGTGAGGATCATGCTCCTAGACCAC
CATCTTTTTGCTATGACTTTGCATAGTGGAAGCAGGGAGG
GATCTCTCTGTGGTCTCTCCTTTATAAGGGCGCTAATCCC
ATTCACGAGGGCAGAGAGGACTTAGGCTCTATCTCCTAAT
GTCCTCACTTTGGGGTTAGGAGTTCAACATATGAATTTTG
GGGGGAAACGGACCTTGAGATTATAGCAGTATTATTATAC
ATTCAATTTGTTATTTGCTGATTTTGCTCCAAGCAGCTTC
CTCACCATCAAATCACTAACTATGTATCCATCATCATTGT
TCCTCCATGTCTCCTATTTAACTTCTCTTCTTTGAAATTC
TCTTCCACTTTCCATCTTACCTCTTCAATGCCACTTTGTC
TGGATCTCTGACTCCTCTTCCTCCCTGATTTAGAAATTTG
GATATTCTTAATCATATCCATGGCTTGTCTCTGTTTTTTT
TTTTACCTATATTTTTTTCTTTAGTGATCCCTTTTATTTC
CTAGCACCATTTCTTAAATTATTTCATTTTACATGTAATT
CATTCATTTTATGTGTAATTTATCAGTTCGAGAAACTAAG
CCATCATTGATATGTATGTAAACACTAAATCTATAATCTG
TAGTCCCATCCTCTCTTCAAACTCTGATTTCACACTTCCA
CTTGAGATGTCCTTTTGGAAAGCCTGAAATGTTCAATCTC
ATTTTCGCAAACCTAACCCGTAGTCTTTCTCCTCAAACTT
GGCTTTTTTTTTTTTTTTTTTGGTTAATGTATTCTATTTC
TATTTCACATCCTAACCTTGGTACTCAGGTGTGATCTTTG
ACTCTTTCCTTGCTTTTTCTTACTCTATATCCAGTCAGTC
TCCAACTCCTATGTATTCTGCTGCTAAAATGTCAGTTTAT
ATTTAGAAAACTCTCACTAACACTTGTCTGGACTAATTGC
AATAGTCTGTTAATTGACATACTCTTTGTAAAATCCAATT
TCCTCTCATTGGCATTATCTTATTCATGATCTGTCTTCAA
CTTACTTTCCAGACTTCTTTCTTATTAATTTTCTGTGGTA
CAGCCAAACATAATTATTCATCTTTCCTTAAAAGATCCCA
AACTTTGTGTCTCTTTGTTCATCACTTGCTTTTTTCTTTA
ATGTCACCACCACCCCTTTACCTTGTTGAAGTACAATCCA
TCTTCAAGCTCCAACTCGAATACTACCACCTCCCTGGAGA
TAATTGATTTCTTGATCGCATGATTTCTTCTCACTCAGAA
TTCCCACAGAAATTTGTTTCTACTCCTCTTATTTTGTACA
TTTTCAAGACTTTCATTCCATATAGCCCAATATTATGGCT
ATGTATGCCTGTCATCTCCCTCACTCCTCTTGGGGGGCAA
GTCTTGTATATTCCTGTAGCCCTCTCACTATAATTAGCTC
AGTGCCCTGCATGTGGTAGGCATCTGATGTAGAAATGGTT
GCATGACTGAGCCACTTGACTATATAACTGAGTCTTGATG
TTGTGCTTTTCTTAAAACATTCGTCACTAGGCCAATTTCA
GTAAAACATTCCACAGGATTTTCGGAAACATTCCTTTCTA
AAGATGAAGGGGCAAGCACTCTGTAAGTGCTCAATATTTT
CTTAGACCATGTACATTGAGGTCAGAAAAGGAAACAGCCC
TCTAGGGAGTTTTCAAATGTCCTTGAAGAGTGTGAAATTA
ATATAGGTATCTTCCAGCTTTTAAAAATTGTCTTCTGATA
TATGAAAAATGCCTATGTGGATCAAAAATCCATCATTCAG
TGGGTACTAATGGGAGCAAGACCTGTGAAGGTAAAGCTCC
TCAGACAGAACGATGTAAAGCTGCAAGTGCCTTCATTGCA
AAATGCTTCACCACCTTAAGACCTGAAGCAAATAAACTTC
AGTGAGGACGCTTACATAAAGACACATTCACACATTATCT
CTCTTCTCTGCAAGGACAAGAAATGGATCTCAGGGTCTCT
CTTTGAGCATGATGGCTGTATTTATCCTGAAGTGATTATT
CACTTACTTGTTAAATATTGCTCTGTTTTAGAATATTAAA
ACTAATATTATTTCTGGCTTTCGAAGTGATGTGTCACTTG
CATCTAATATAGAGAAAATCAGCTGTTATTTAAAAACTCC
AGAGAGAAGAGAAGCATGTACCAACTTGGGAACTGCAAAA
TACCATATGGGAACAAGAATTATGCTAATGTCCAACTTAC
AAGGGAAAAAGAGCAAAACTGAGGCAACAGCTGCTCTCAA
ACGATATTCAGAAGAATGGCACTGAAATATGTTTAATTTT
TAGGATTGAATATCTCAGGTTCCTAGTCTTGCATGAACAA
ACCTAGATATAAGAGCAGAAGTTAATCCGACCTAGACTTT
TTGCACGTAAAACCTCAAGTTGCTTAGCACCTCAGAGACC
TGCTGCCAAATATTTTAACTCCCACCTCAATCTGATTCCT
AAGGTATAATTCTGAGAACAACAAATTCTTTATCTTGCAC
TTTTATTGCTAGAAAATAATTTCACATTTCTGAAGGGCAA
TTAGGTAATTCCAGAGTACATGTCTTAAAATATACAATAT
AGAGTTATCTTCTGTTTGAAAACAGCTTTATTATAATTCA
CCTACCATAAAATTCACCCATTTGAAAGCGTACAATTCAA
TAGATTTTAATATGTTTATGGACATGTAAAACCATCCCCA
CAGTCAAGTTTAAAACATTTTCTTTGCCTCAAAATAAAAC
CTCGTACCCTTTAGCTATCATCTCCTACCCACCAACCTCC
ATCTCATCCCTCAGCCCTAAGCAACCAATAATTTACTTTC
TGTCTCAGATTTCCCTATTCTGGACCTTCATAGGACTGGA
ATCATAGGATGTGTGGATGTTATGTGACTGACTTGTTTTC
CTTCACATAAAGTTTTCAAGGTTTGTCTGTGTTGCAGCAT
GTATCAATACCTTAATTCGTTTTTAGACGGAATAATATTC
CATTGTATGGGCATACCGTATTTTAAAATCCATTTGTCCC
TTGATAGTCATTTGGGTTATTTCCACCTTTTGACTATTAT
GAATGATGCTGATATGAACATTCATGAACAAGCTTTTTTG
TGGACATATATTTTCATTTCTCTTGGATACATACCTAAAA
GTAGAATTGCTAGGTCCCATAGTAACTCTATGTTTAATCA
TTTGAGAAACTGCCAGATTGTTTTTAAAGTACATGTACCA
TTTTACATTCCCATCAGTAGTGTATGAGTGTTATGCTTTA
TCCTTATCCTCTTCAACACTTGTTACTCTCTGACTTTTTA
ATTCTAGTCAGCCTAGCGGGTGTGAAGTGATATATCATTG
TGATTTTGGTTTACATTTTTTTTGTAACTAAGGATGTTGA
CCATCTTTTCATGGGTTTGTTGGCCATTTGTACCCTATTC
TCTGGAGAAATGTATATTCAGATCTTTTGTCCATTTTAAA
AATTGAGTTGTTTTACATGATTGAATTATAAAAGCTATAT
ATTCGATATACCAGGCCCTTTTTGGGCACATAATTTGCAA
ATATATTCTCCCATTCTGTGGGTTGTCTTTTCTACTTCTT
GATGGTATTCTTTGAAGAGAAACAATATTTAATATCAATG
ACATTCAATTCATCTATTTTTTCTTTTTTTCTTTTTTTGC
TCATGCTTTTTGTTCCATCTCTGAGAACAATTTGCCAAAT
CCAAGATTATGAAGATTTAGACCTATATTTTTTCTAAAAA
CTGTACAGTTTTAATTCTTTCATCTAGGTCTTTGAACCAT
TTTGAGTTAATTTCTATACACTACGTGAAGTAGGGATCCA
ACTTTATCTTTTTACATGTGACTATTGTTATCTCTGTGCC
ATTTGTTAAAAAAAAAACCCACAAAATTATTCTTTTCCTA
TTGAATGTTGTTAGCACCTTATTGAAAATCAATTGATCAT
AGATGTATGGGTTTATTTCTGAAGTCTCAGTTCCATTCCA
TGGAGCTATATGTTCATTCTTGTGCCAGTGCCGCACTGTT
TTGAATACTGTCACTTTGTAGTAAGTTTTGAAATCTGAAT
TCTCCAACCTTACTTTCTTCAGGATTGTTTTTGCTATTTT
TGGCCCCTTGCAATTACATGTGAATTTTAGTATTAAATTG
TTAATATCTACAAAGAAATCAGCTGGGGGCTGGGTGCTGT
AGCTCACACTTGTAATCCCAGCACTTTGGGATGCCAAGGC
AGGTGGATCACAAGGTCAGGCGTTCAAGACCAGCCTGGCC
AAGATGGTGAAACCCCGTCTCTACTAAAAATACAAAATTA
GCTGAGCATGGTGGTAGATGCCTGTAATCCCAGCTACTCA
GTAAGCTGAGGCAGGTGAATCGCTTGAACCTGGAAGGCAG
AGGTTGCAGTGAGCTGAGATCATGCCATTGCACTGCAGCC
TGGGCAACAGAGAAGACTCTGTCTCAAAAAAAAAAAAAAA
AAAAAGGAAAAGAAAAAAGAAAAGAAATCAGCTGAGATAC
CTGTAAATGGTAAGGATTGTGTTAATCCTATGTATCAGTT
TGTGGAATATTACCATCTGAACTGTTGTCTTCTGATCTAT
GAACCTAAAAGTTTTGCCATTATTTGGTTTCCTTTATGTT
CAACAATGTTTGTAGGGTTCAGAGTATAAGTTTTGTACTT
CTTTTATTCCATTTCTTTGTAAGTATTTTATTCTTTATAA
AGCTATTGTGAGTGGAATTGTTTTCTTAATTTCTTTTTCA
GATTGTTCACTATGAGTGTATGGAAGTAGAATTGGCTTTT
GTATATTGATCTTGTGTCCTACAACCAACCTTGCTGAACT
AACGTATTGATTCTAATAGTTTTTTTAGTGAATTATTCAG
GATTTTCTAAGTACAAGGTCATGTAATCTGTGGATAGAGA
TAGTTTTACTTCTTCCATTCCAATCTGCATTCCTTTTATT
TCTTTTTCTTTTTCTTGCCTAATTACCCTAGCTTAAATCT
TTAGTACAAATATTGAATAGAAGTGGCAAGATCAAATATT
CTTGTCTTATTTCTTATCTAAAGGGAGAAACTATCCAGTC
TTTTACCATTAAGTATAATGTTAGCTATGGGGTTTTCTTG
TAGATGTTCCTAGTTTGTTGAAAGTTTTTATTACAAAATA
ATGTTGGATTTTGTTAAATGCTTTTTCTGCATCTGTTGAG
ATGATCTTATGGTTTTTGTTTTTCATTCTATTGATATGAT
GTTTTACATTAATTGATTTCAGAATATTAAATTATATAAC
ATTTTACATTAATTGACCTCAGGATTTAAGCCTATTGGAT
ACAATGTTTTACACTAATTGATTTCAGAATTTAATATTAA
ATTAACTTTTTATCCTTGGGAAAAATTCCACTTGGTCATG
GAACATATTTCTTTTTATATGTTTTGGATATACTGTGGAA
TTTTCAACGAGTTTCATCCACTCTATAGAGTGTCTTTGTA
TTCTTGACAGCACAAGGAGTGCAACAGAAATGCAGGCATC
ACACTGAGAGTTCGGCATTTCATATTTATCACAGTGCGTT
AGTACTATTTGTTGGCTGACTGCTGACCAATATTGAAAAT
ACTTGGCTTCCTTTACTCACGCATCATATGATAGTTTACT
ACATCCTCATCAATCCAAACTCCAAACATACATTTGAGTG
AAAAAGCCCAACCAGCTCCTTGCTGTTACATACTAGGTGC
TCTGTATATATTTGTAGACTAATTAATTGATTAGACAATG
GGTCCTGAGACATGCAGGCAACTCACATGTCATGTCTGGT
ATCTTGAACACATTTGTAGGCTGTCCATACAGAAGAGCAT
CAGACTACCATCAAGTGGCAGGTTGGGAGAGCCATCTCAG
GAAGTTAGAAGGGGAGCAAAGTAGGCATGTCATGTTCAGG
AAACATAGCTCCAAGCCTCCTGAGTAGTGGTTTTATTGTG
AGCTGAAGCAAGAAGGGGGATATGGAAACGTGAAACATGA
TTTTACTTTAACTGTTAGAAAATAACATGATGGATGCCTT
TCTCTGAGTTCCCACACGGCCTGTGCAGGCCTCAATCATA
ACACTTGCTGATTTACTTGCCAGTCCCCATTACTGGAATG
TCTGCATATCAAAAGCGCTTGGCATACAGAAAGTGTGCAA
TAATTGCTTTTTGAATGAGTAAATAGTAAGCTGACTGATC
CATTTGGTGGGTGACAATGGCGATCATAATAGCTTTGGCC
AAATAAAGCAAAGCAAATCTCAGGGAAAGAGGCTACAACT
TTTAAAAAATATTTTAAAATAACAATAGCTACTGTAATCA
AATAGTAGATTTTGATGTATTTGGCTTTAGCAGAAGTGTA
ATTCGATCAGAATTCTTGAACAACGTAGATAATGCCGTTT
TATACTCCAAGGGCCAAGCTGCCAAGCTCACGTGCTTCTT
CTCTCTCATTTCTAGAAAACAGCAATAATCAATTCCTATC
AAATCCTCAAAAAAGTTTTTCCAAGGTTAAAGCACACACA
GAGATCAGGATTAAAGAAGGGATGTTTCTGTCTTCCATTA
GTTCACTACATTTTTAAGGCATCTTCAATTATATTTTCTA
GAATTCATAAAAGTATTATGCTGAATATAAAAATTGATTG
CAAATTGGATCCTAATTTTCAAAACATTAAAATATGCATT
CTAGAAGCAAAGAAATAGAGTCTGTCTGTTTGCACTTTTC
AGCTCATGATATCTCACTAAAAATCAAATAGCATTTTAAA
CATGTGTTTAATGTGGTGTGTTTTTTCTGTTATGTCATAT
CAGGATGACAATGAGATACTTTAATGATAATACTGATGAC
CGTAGTACTCTTTAAATCTCACTTGGATACTTATCCAACA
GGGCTTAACTTGTGGGTAAATAGATGTCTGATTATATCTA
TGTAAACCAATTGCAATTATTCTTGTCCTTCAGATAATAA
GGGCTTCCTAGCTTTGTGCAGTTTCAAAGGAAATAATTTT
GGTCTTTTAAACACAATAAGCAGCAGGCAGAAATGAGAAC
AAGAGCATTTAAATTCCTGTGGAAAATAGTATCTCTGCTA
TAGGGAGGGGGTCCTTACAAGTCAGGGAAAGATAGATGTG
GCTTCCAATGTACTTTTCTCTGCCCTAAGTTCTCAGTTCT
CACAGCTCTCTTGGTTTCATAGCTGATTTAATTTAGAAAA
CCAATAGATGGGAAAGACTTTTATCCTCTAAATGTACTGC
CTAGCTTGAAAAGAGTGGTATGTACAAGGTGTTTTCCTTT
CACCCAATGACAGCTTAAAACCTAGTGTAGTAGACACTGA
ATTTAAGGCATTTGAAAATCTGGTGAAATTTTTAGAATGT
CCGACCCCATGCCCACATATTGTATGAAAGAGATGTTCTA
GTTAATCTTCTTTAAGGTCCTATTCACTTAATGGAAATGC
TTAGCTGCATAATTACTTTGAGCCTATTGCCATTCCAAAT
GGAAAATATAATAATCTAATGGTATTGTCTCTATAAGCGA
ATGAGAATTTCAGGAGTGGCTGTTGCTGCCACCCATGTGA
TCCAGAGAGGTTAATGCAGTTAAAGTTATTTCACAGTCCA
TTAAGGAGCTTACGGTGACCTCGCGACCTTTGCGCCAACA
ACACGGAATCCATTATCATCACAATGGAGGAGCTGTGGGT
TCGGCTGACTTGACAATGGGCCCGGGAAATCCCAAGTTAG
TACTTAGTTTAAAAAAATGCACTTTTCTTTCTGCTTCTTG
GGTATGGCTATTAATATGCCCTCTTATAATTTGTAACATT
AACATTGCTGAAGGTACAGAAAAGGACTTTGAAATGAAGA
TGTCAAAACTGCTGACTTAGTTCAGTGCATGATAATATTG
GCTATGTATTGAAGTAGTAGATATCTAACAGCAAAATCAA
GATGAAGAAAGTCAAGGAACTCAGTTAAATTAATGATAAA
TTATCACAGGCTGTGAGATTCATTTAGGCAAATAATAGCT
TTCCTCCATTTTTTAATGTTACCTCCTATCCTGAGATTTA
ATACATGATTTAGAAAGAAACAAACATTTTCAAATTAAGA
ATAAGAATGTTAAGAATGCAATTCATCAAAACTACATTAA
AAGAGTTACTTTATGAAAATCCAAATTTCAGAGAAATGTG
ACACGTTGTGTTTTTTCAAGCACATCTCACTATGACAAAT
AATGCCACTAGACAGACATTAGTTGTTTGTCTTTCTTCTG
TACGTAATCGAGTGAAAGATATCACTGTCATTTTTTAAAT
AGATTTAAGGCATGGGGTTAAAAAATAAAAATTTTTATGA
GAGTACTGGTTAATAGGAAAGTGTTAACTAGCATTTTTGC
CCTCCAAGATGAACTTTACTACACAGAAGTCTACTGTGGA
GAAATAACAAATATTAAAATTAAAATTAGATTTTGCAGTA
CAGGTACTTTGTATCAACAGAAAAGAAATAGCAGATCAAA
TAGTTCTTCTGCCAAAAAAATTAAACAAGATCATTTATAG
ATGTAAAGGTTAAATTGTAAACACAGGTTTCAAAAGAGCC
ATTTATATTTCCAGAACCCAAAAAGGAATTATTTTAAAAT
AATTTAAGGAAAGCATTTAAATGTAATTAAAGAATCCAGC
AGAACATTTCAAAGATAGTTATTGCTGATGGTAGTTAACA
TATCTTACCTCATTTAAACACAATAAGGTTTCAGCATTTA
TTACAGTTCCAAATGCCTGTAATATAATCACACTAAAGCT
GAGATCTCGAGTTAATTTTCAGGGACACACTGTGATGATG
GCTTTTTATGGTTTGCTGTCTGAGAAAATAATTTTTTAAA
AAGTTTCTCCTACTTCTGATGATTCAGAAGAAAATAACAT
GATCAAACAGTATTTCCTAAGCAGTTCTGGTTGAGACCTG
TTATATTTGAGAAAAAAATCTTCAAATGACATATTAAATT
TAGTGTTTGAAATTGGTGTTAAATCTACCTGTTAAGATTT
AGAATTAAAAGAAAAGTATCTTCTAGTAGGTTTACATTGT
TGAATAAATATAACTCAGAAATAATATACATAATAAATAG
GTATTTAATCATTTATTATTAAGGAAGTTTACAGAGGCTA
TAGTTACCAACCATTAAGCCTACAGGGATGCTGTTTCTAA
AAGAGGATTTAACACTATGTGGCTTTTCAATTTTTACCTT
GTTTTTAAAATTTTGGAATAATTAAAACCAACTGGGGACT
TATTTTAAAAAGTCAGTGAATTTAATTCTGTAATTCATTA
TATAAGTCACAAAAGAAAAATAGCCAGATAATATACTTTC
ATTATCTGCTCTAATTCATTAACTAAAATGTTTTGCAAGA
TATTTACAGTAGTTGGAAGATGTATTTTTTGTTGATGAAC
TCTAAAAGATATGTTTTAAATGTCTTTTCTCAGCGAATAT
TTGTTTTAATGATTAATCTAATTTTCATTGTAATACATTT
CCTGTTAAGCATCTTATTCCTTAAATAAGCCAGAATTTCA
GACAAGAACAGTAAGGTCCAGAATGAGAAATTGGGAAATA
GAAAAGCAACCGCGATAGATGGTTTTAAAAGAGTACATAT
TTTAAAGGTGAAGAAATAATACAGAGTAATCATGGGTCAG
AATTTTATGTGTGCAAACTACGACAAATTTTGATGGGGTT
CTAAGCTATAGTATATAAAAGTTTCTCCACAATTTGCAAA
ATATAATATTAAAAAACACTTAAAATGGATGTAACTATTG
GACTTGACTTTCTTACGGTGTTACTGATAAGTGTCATTAT
TATTGCTATGAGCACACATCAGAAACTGAAGGTTTAAGCA
TTGCACTTGTTTTCCTTTAACTTTTCTTAAAAAATAGTGC
TGGTTCTGACAGTTCTGTTTTCTAAGGGCTTTGTTTGCAA
GGGGACCCCTTCCAACAAGAACTCTCTCTTTATAGAAGTA
AGAATTAATAATAGAAAAGAAAAAAAAGCTTCAAAACTCT
GGCAAAATATAAAACATGATTCTTAAAGGAGAAATGTGTA
ACTCCAAGCTCTAGTGAGACAGAGCAAATTTGCTATGTAA
AGATGCCTCTATTTGACTAAAGGGAAAGTTATCGCTGAGA
GGCTGGCATAAAGCGTAAAAATATAAATGCTGCTTCCAAA
GTGAATCTCAGACTTCAGTAGCCAAAAATAAACTGGTTCT
TGGCTGAAAGACATAAGTGCAATTGTGAAATTGATATCCC
TCCTTGGCCGAGTCCCAGACAATATGTTGCCTTTCGGGGG
CTGATCAACGTGATTGATGCGATCTGTGAAAGCCAGGGGG
GCGCTCCCCTTTAATCAAACCCACCGTCCTCGACAGAGAG
GCAGCTGTGGACTAACAAGTTCTTCAGGCTTTCTCCCTCC
AGGTCTCCTTAGAAATCTGACAGCCCAGAAGGAGAAAAAG
GTGGCAAAACAGCCGCGAACCAAACTCCACCCTGGAAAAG
AAAAGGAGAGAAAAGAATGAAAAGATCAGTTATTGATTGA
GACATAAGATGGCAGCAATTGAACAGTATATTGCCTTTCG
AAGAGAAATTCAGACTTCACTTTTAACGCCATAACAAACT
TACTAAAGACATGCAGCTAAGTTTTTTTTCCTCCTAAAAA
GATATATTTTTCTGCTTCTACCTAGTAGTGATAATCAGGG
TTATAGGTTCAACACTCTTGTTTTTTCATATCCCTCTTCA
GTTTTTATGTTTGCATCATAGATTTTAGAGTTTTAGTAAT
CCATCCTCCACAAAAGACATGCAAAGATAAAGTCATGGAG
AGAAAAATAACCTAAAATTTTTCAGGGAGTAGCATTAAGT
TTACAGACATGCTGTGGTTATCAGTGTTTTGAGTTTTAAA
CACCAGGTCCCTAATCTTATAATCACTGAACTTAACCACT
TGTTCAGACACTTCTCTGCGCTACAAAAGAAGGCATAGGA
ATATCAAATTGGAGCTTTTGCATTTCCTATGGTAAATGTT
TCCAAACCTATAGCAAATTGGCACTGTTCGTTTCTTCTAT
AGCTATCGTATGACTCAAACTGATTCTAGCTTAAAAGATC
AACACCAGGGTATGATCTATTTTTTCAGGGTTTTCTTTAA
TGTTAAAAGGCTTCCAAATTGTTTAACCTTATCACACTCC
CCTGCATTGTTGTCCTATTCTCGCATAATATTCTGGTGCC
AGACTGTCAGCTAATTATGTGACAAGCAATCAACTAACAA
AGCACAACCATTCTCGCCTGGAGAATGAACCTTGTTTCAG
AGCTACTCCAAGGAAAAAATAGGTTCTTTCATTAAAGAAA
TCTGGAGCAAGAGTTTTATTTAACTCTACATTCCATTTCA
ACACTGCTATTTCCTTGATGCTGTGGGGATGTTGATTGAT
GGTTATTTCTTAAGCAGCTGCATGGGGGGACACCCTGGAG
CTCCGTGAAGCCCCTGGTTCATCACGAAAGGAAGATGGGG
AGATGCACAACTATTTGGTAAAACTATTATGTCAACTTTA
AAAATGAAAACCAACAAATCGTCTTCCTCCAAAAGGTCTT
TTATGGCTTAATCTCTTTGAACAATTACCTCAGGTAAAGA
CTCGTTATGGAGCAAAAATACAGCAAATTGTCAATCATGT
GTTTTAATGGAGATGAGATTTAGCATAGACATGCAAACAA
AGGGAATACCCAGAAATCACTGACAGTAGAAAGGTGAATT
TGTGATAGAAGTGTGGAGTTGTCTGGATATGTTTCTAAGA
GTAGGTGAAATTGTGTGCCTAACAGAGAGCCTGGCATGGT
GTTGGCCCTCAATAAAGACTAGTTCCCAGGGCCAGGCACA
GTGGCTCATGCTTGTAATCCCAGCACTTTGGGAGGTCGAG
GCAGATGGATCACCTCAGTTCAGGAGTTCGAGACCAGCCT
GGCCAGCATGGTGAAACCCTCTCTCTACTAAAAATACAAA
AATTAGCCAGGTGTGGTGGTGCGCACCTGTAATTCCAGCT
ACCTGGGAGGCTGAGACAGGAGAATCACTTGAACCTGGGA
GGCAGAGGTTGCAGTGAGCCAAGATTGCACCACTGCACTC
TAGCCTGGGCAACAGAGTGAGACTCCATCTCAAAAAAAAA
AAAAGAAAAAAGGAAAAAAAGAAAAAAAAGACTAGTTCCG
CTTTTTATGTAGGCAAACTTTAAAATTAGTTCTCAATTTT
TTAGTACATGGCCGCTTGGAGGTAGAGAGACCTAGCCAAG
TGATATGACAATAAAAAGCCTGCATAGATAAAACATTTAC
TAAGAACAAATGATTTATGTTAGTACCCATCTTTCCCTTC
ATCTATTAAGGGTTTAATGGTATTCATCATCTATTTAATA
AAATAATCATTTAATGATGAATATATTTTAAAATCCTACT
GGGGAGGGAAAACTAACACACAAGAAGAAACTGGATAAAA
TATTACAATACACAATTAAGTGATATACCTTATACCATGA
ATAATAAAATGCAACAGGAATTCAAAAAATAGGAAAATTT
GCTCATGGCTGCTTCTTGAGTTTCTTAGGTTGTTCCTCGG
AGTTGCAAAGCCAAGAAGAGCTTTCAGGTTCTTGGTTATC
AGCAAACGAGAGAATAATCTCTTGGAATGCTGACCAGTCC
AATACTTTGCTCTGATAATAAAAATGTGAAACTTGAAATC
CTGATAAGTTAGGATTAGAATCAAAATTAAAGTTTTAGGT
ACCATGACCACTAAGATCCTAGGGACTGAAAGTATATCTC
CTGTACTTCCAACTATTAATACTTGTTATGGGGCACTACT
TACTATTCTCATAAATTTCTTTAATTATATTGATATGAGT
AGAAAAATTTTTTAAGGTGAGCCCCTAAAAAGTACCAAAC
TGCTAAGAATATTAATGAGATCTTCATTAAAAATAATGAC
GAAGAGAAAAAAAAATTGTTTGGAATGTACATAATGCATT
TATTTTTAGTAAGACATGCTGCATTTCCATCTAGTGTAAC
AGAAAACACCTTCATCTAAAGGGTTTTTCATTTCATAATG
GATGATTCTGGGAAAATAAAATCTTAGCTTGAGAAATGAG
TAGATATGCAGGAATACTGCAGAAAAGGATGCAATTTTCA
CAGTGTTTCACAAGTTGAATCTAATTCAGCTCTGCGGTAT
CTTTTACAAGACCATGATCTTGAAAACACAAATAGGAGAA
GAAACAAAAGAAATAATTCAGTAAAACTCTCATTATACTG
ACAATGATCAAAACTTAGTGTCAAGGCCTTTACCTATAAA
TACACTAAAATGATAAGTAATTCTTAGGAGGGTCACAGAC
ACATAAAAGGTGTTAAAATTTGGCATAAGGCAAAATTTAA
GAAGTCTGAGTTTCCCAGCTTGGTGAAGTGATTTGTGATT
AATATGCTGGGATATAAGAAGTTATAAGAGATTAAAAATG
TGATCATATATTTCCAATTTCCACCACCAAGAGAGGAAAA
TGAGTGGGTAAGCTTAAAATGCATGAAGGGGATTGAGGTT
AGAAATTCTGAAGATGGCCTGGACAGGGAAGATTACACTG
AAATTTATAACTTGAAAAAGTCTGAAACTGTTTTCCCTGG
AGATCTTTGAAAATAGAAGAGAGATGATGTATTTTGGTCC
AGAATGATTTTAATGCCATCCTGTCTAGAGTCAAAAGAAG
AGGTGACTAAAAATGTCATATCCTGGCTTTGAAAACAAGA
TTATTATGAAGTCAGCCTACATTCTTCCAGTAAAATAATA
CCAACAGGAAAAAACAATTTGATTTCTGCTGCTAGAAAAG
TGGGTTAGGTTTAACTTTTCTAAGTTGCACATTCTATGGT
AAATTTGCCTCTAAGGCCTTTCCCTGCCCATCTCCTCCCC
CTGACCAAAATTAAAGAAGTCAACGTATTCACAAGTGCCA
TATGCAGACCTTCGTGTACTTATTGGATCTGTGATTGGGG
TGCCTTACTTAGGTGGGTTTTTATCTTCGTGGGGATCTTG
AGGTTGCCTGTTTAGAAGGAAATAGGCATTCTAAGACATG
AAAGTAATGTGATTATTCCTATTTTAGGATGAGTTTTGGG
ACTTTTAAGGCATTATAGATTTTTGTTCTTGTATTTATTC
TTTTTTGGTAACAGGAGCGAAGCAAAGCATATGTAAAGTA
GTAGTTCATAATCATATCCAATTGGAGGCTGGGAATCTTT
AAATAAAAAGTTTTTAAAGTTATATAACCTGTATAAGGCA
GCAATTATATTTTAGTGCCTCTTTGAGAAGTACATAGAAA
ACAATGTGTGATTCCACCTGGACAATATGTGTACTTTTAA
ATGAATTTTTAGAAAGCATTATTAGTCACTATCTTTATAT
ACACATGGAAAACAGGTGTTTTTGTCTTCAGTCTATAGGC
AATGCCTGGTGCACATGGACTGACAGAAACTCTTCAGGGG
TCCTCAAGGACCCCTTGCCCTTGGGTTAGGAACCTCTCTT
CTAAAGAAAGTGACACTCATTCTTTTTGGCATTTTCCTTC
TTAACATGCAACATTATCATCAATGGAGAAGAAAATCTGT
TTTTAGGGTGAACTCAAATTTGAAATAAATGACTCAACAG
TGATTGGAGATGACTTGGAGCATAGAGGAAAGTAATCTGC
TATTTACAGTGTCAAATTTCACAGTTGTTTAACTTCAACT
CATTTCAACCATTTGGGGAAAATGTATTTATTTAGCCACT
AAAATTAAAGATTAAGAAAATCAGCCTCTGGAATCACCTA
ATTAATGATTTTTCAAGGTGTCTTTTTCAAAACAGCACCT
TATTTATTGCCTACATTCTAGATCAACATTTAAAAGGTCT
TCTTTCAGCCCCTGTCAAGCAGGCCTATTAGGAAGTGAGT
AAATTTAATAAACACACAACTGCACTAAGTATGCATCACC
TAATTTGCATGTCTGTGTGGGTACAAGTGCAGTCAGTGTG
GGCAAACAGCTGTCTGCTCTTCGTTTGTGTGGGTATGTAA
ATGAGGCCCGCAGAAAATGTGTCTCTATCAAATATGGCAA
ACCTAGGATTAGAAGGGAGTTTCAGAAGCCATCCGGGACA
TCTTCATGCACACTACATTTAAATCATTCCAAAGGGATGT
TGGTCTGCTTGTTAAGATCATTGTAAGAATATGCCTCTAA
AGAGAGTTAGGAAGGAATAATACATACAGAAGAAACAAAC
AAAAAAAAGTATACGGCATATTTAAAAATATTTTTGACTG
AGCAAGGTGGCTCACGTCTGTAATCCCAGCACTTTGGGAG
GCCGAGGTGGGCAGATCACCCGAGGTCAGGAGTTCAAGAC
CAGCCTGGCCAACATGGTGAAACCCCATCTCTACTAAAAA
TAACAAAAAATTAGCTAGGCATGGTGGTGGGTGCCTGTAA
TCCCAGCTACTTGGGAGGCTGAGACAGGAGAATTGCTTGA
GCCTGGGAGGTGGAGGTTGCAGTGAGCCAAGATCGTGCCA
GTGCACTCCAGTCTGGGCAACAAGAGTGAAACTCGGCCTC
AAAAAAAAAAAAAAAATTTAATTTGATAGGCGGTATAGCA
CAATTATTCCATTCTGAAATATTATTTGCTGTAAAAATGG
GGTTTAAAATATTTGCAGTAAAATGACATATCAAGTCAAT
TAGTTGTTTTTGCTTTTAATGGTAATAAGTATTTGTACTA
TATATCACGTGGAGTATAATACCAAATAGGACCCCCAAAG
GGGAAGAGTAAGCAAGGTGGGGGCAGTAGACGAGGTGGGT
CCTCTGTGTAATTTGTACTAGTCTTACTGGAAAGAGGTCC
CAAGCCAGACCCCAAGAGATGGTTCTTGGACCTCATGCAA
GAAAGAATTCAGGGCGAGTCCACAGTGCAAAGCAAAAGCA
AGTTTATTAAGAAAGTAAAATGGTGAAAGAACAGCCACTC
CATAGACAGAGTAGGGCATTCCTGAAAGTAAGAGGAGGAA
CGCATCCACCCTAGTTACGATACTTATTTATATATAGGAT
GAAAAAAGATCACGGGGAGATGTGCTCTGCTACAGGGGTT
TGTGATAAAGGATTCATTTTTTTAATTACTGTATTTTGCA
AGAATCGACATTATTATCTTTAAAGCAAAATTAGGAATGC
TTCTGTTCTCAAGATATCGGGATATCAGGACACTGCTAAG
TCTGGGTCTGTTTAGTAAAAGTTATCAATATGTTCCCTTA
ACCGTAAACAACTAGAGGCTAGGAATACCTAACTTCCTGG
GAATGCAGGCCTGCAAGCCCCAGCCTCATTTTTCCTAGCC
CTCACTCAAGATGGAGTCACTCTGGTTGGAATGCCTCTGC
CCCTAGGTCACTCAGATCTTACCAGTTTTCAAAAACAGAC
ACCATCCTCTGAAACGCAAATGTATAATTGAGTTCTTTCA
ACTTTCTGTGTTTTCCTAGTTTGTGATAAAAAAGAACTTT
GTTTTCTTCATGTAAATAAATAAATAACAACCTGCAGATT
TTTGTTCTGTCTTGTTTTCTCAAGCCATATAGGCTTTTGT
GTAAGGAAAAAGGAATTCTAGCAATGGATCAGAGTCTGAG
GTTAATGGTGGGAAATATCTTCAATTTTATGAGCAGTTTC
ATAGCATAGCTATACCACAAAAGATAAACATTTCTAAAGT
GAATCAGTTCAGTAAACCACATATGTACATACATTTGTGA
TGTTTATAGATTAATAGGAATGTCCACAGTCCTGTGCATT
CATTGGAAATGCTTCCTCCGTGATGATGCCACTTAATGGA
GTCTCAATAGAGCCACATTCTGGAAGATTTCGTACTGTGC
CATGAGAGGGACCCTTCAGTGGGTGCTACAGATACTGTCT
GGTGCATGTAGCTGAATGTAGTATATGTTGCCAAATTCCT
ATTTGCCCTTCACATGAAGTCCATATTGACTGCTTCAAAA
ACTCTTTGTATGAGCTATTATTTTCAAATTGTTTCCCAAC
TTATACTGCAATTGAAAATTGGACAGCTTTTCAATTGCTC
TCACATTCTAATTGATTACCAATATGGTTTTTCAGAATTA
AGAATATCAGTCTATTCTTTTCCCTGGCATCATGTTGACG
CTGTGTGGTTTTCATATAAATATTGCAGTACAGTTTGTGC
CTGACTCTGTGTCAAGATAACGTGCAAGGCGATCAATTAG
ATTTATTATCTCTTCTCTTGACTCTGAGGTATGTATCACT
GTGGGGGGGCAAAAAAAAACAACCCCTAGACATAATGTTG
CCTTCGCTTCAAGGTCTCCTAGGATTAGTATCCAAACTTA
GTTTCTGCTGCATCAGACAGGTCTCAGGGTTTGCCATGTA
TGCTTTAGGTCGAGGCAATTGTAATGATCAAATGACTAAT
ATGTTTTCTGAATAAATGCATTCTAACACTGTTAGGTTAT
CAGATCAAATCAATACATATTTATTGAGTTATTACTATGT
ATAAGGCACTATGCTAGGCCCTGGAGGATGGGAAGGGGAG
TGAATTTTGAACTGCATCTTAATTCTTAGAAATATCTCAG
AAAATACTCAAAAGTGAAATTAATAGGAACGAGAGAGAGA
ATCATTTAATTTGTATAAGGCATTTCTGAGTGCTTTAAAA
ATCGTTCAGTAATGTCCTCAGTGGTCCTGTGATCTTTAAT
AGTAGTCACTATTTTCCAGTGGGACAGTTGAAGAAGGGAG
AGATTAAATACTTTTCTCAAGGTCGCACAGCAATACAGAT
GCAAAGCTGAGGGTGTTACTGTAGCCGCTGTCTCCTGGCT
TTGTGTTCAAACTGCTCTGGAAGAACAGTTGCTGTTCGGA
GGCTGGGAGGAGGTCTGTGCTTAGGCTTGGCTGTGCTTTG
TTAACTGGTGTTAATGACATAATTAATTGACACAAAACTG
CTGGAATTTAAATTAGCATAATACGACTGGTGTTCCTCTA
TCAATACGGGTTTCTCCCTGTGTGAATAAGTCTAACTAAG
CCCTTTGCTTTTACATGACTAAAGGAAACAAGAGTTTATT
CTTCTTTCTATGAGCATACACCCCTACAGTTTATTGTGAA
AAATTTCAAACAAACATATTGTAAATTAAATAAATTTTAC
AGCGAACGCCTATAGACCCACCACCTTGATATTGTCATTT
ATATTTACTATACTTGCTTTGTCGCATATCTACCCATTCT
ACTATTTATCCATCAATCCACCCTAATTTTTGAAATATTT
TGAAATAAATTGCAAGTATATCCCTTTGGGAATGATTTTC
ATTACAGGGCAAAGAGGCTTATAATAGTGACATGATGGTT
TGGGAAGAAATCATTATAACTAACCTTCAGACAGAATTGT
TCAACATTCTCCAAAGTACTGACTAGCATTATATTTGTGT
AGTGCTGCATTCATTAGCTTATTCGATCCCAGCAATGAAC
CCCATAGAATGGAAAGGCAGATAGCAATAACTCCATCTTA
CAAATTAGAAAACTGAGACTTGGCCCTCCCAAGATCATCA
TCCAGCAGGTGGCATATACAAGAACAAATGACCTATTTTT
TTCAGCTCCCAGCCCAGTGTTCCTTTCACTAGACTATGCC
ACCTACACTCTTTTGTTAAAACCACAAGAAAAGTTTAGTA
ATTAGTTCTTAAAATAAAAATATTGTGAACCCCAAATATC
TGAGACAGGTCTCCATTAATTTAGAAAGTTTATTTTGTCA
AGCTTGAGGATGCATGCCTGTGACACAGCCTCAGGAGGTC
CTGACGACATGCGCCCAAGGTGGTCAGGGAACAGCTTGGT
TTTATATATTTTAGGGAGACATGAGTCATCAATCAATATA
TGTAAGATGTACATTGGTTCTATCCAGAAAGGTGGGACAA
CTCAAATAGGGAGGGGGCTTCCAGGTCACAGGGAGATGAG
AGACAAACAGTTCTACATTCTTTTGAGTTTCTGATAAGCC
TTTCCAAAGGAGGCAATCCTACGCATTTATCTCAGTGAGC
AGAGGGATGACTTTGAATAGAATGAGAGGCAAGTTTGCCC
TAAGCAGTTCCCAGCTTGACTTTTCCCTTTAGCTTAGTGA
TTTTGGGGCACCAATATTTATTTTTATTTTTTTCACATTT
TCCCCCTTTACTTTTAAAAATCTTCTGGAGAAAGCATTTT
AGAAGAAAATGAGTCTCTGGCCTCAGCTTTTGTCTGATCT
CTCATAGATAAAACAGTTTATTCTTAGACAGGTAGGTCCC
AAGTTATTAGGAAAACTCATTTTTAGCAGGTTATGATGTC
TCATGTCCTATGAAGAGAAAATAGAGGGAGGAAGGAGAAA
AACTACAACCAAAAGAACAATCCTGGAATATTGATATAGG
CCACATTATTCCGAAATCCATACATCAGTAGGCAGGTATG
AAAGGGGCTTAGGTATGTAAATAGGTTGCTGTTATCTTTT
TCCGAAATGTAAGTTGTCTAGCTTCAGTTTGCAGGGCTTT
AAGAAAGCACAGCTTAGTTTTCAGTGATTTCAAATTAGAA
AAAATGGGGGACAAAAAGAAAAGAAAGAAGAAAAAAATTG
AAAACATTATTTGGGAGATTTATAGCCAGGAAAAATTAGA
ATTCAGTCCAAACTGTAGAAAACAATAAAAATTGAAAAAC
ATTAGGCAAGACTATAATCTGACAACCCATGTACTATAGT
TTTAGAAACATAATGCTTCTCTGTCCAGTTTCCCATTTTT
ACTAAAGACAAATCATGGTAGGAGTGGTTTGCTTTATTAT
ACTTGGCCAGATAATTTGTTTAAAGTGCAACAAGAATAAT
TATTTTTCACATAAGCTTTTTAAATTGGCTTTGATGAAAC
TTTGTTCCATAGAAGGAATCTCAAATAAGACTTTTTTTTT
TTTTTTTTTTGAGGCAGAGTCTCGCTCTGTCGCCCAGGCT
GGAGTGCAGTGGCGTGATCTCGGCTCACTGCAAGCTGCGC
CTCCCGGGTTCACACCATTCTCCTGCCTCAGTCTACTGAG
TAGCAGGGACTACAGGTGCCTGCCACCATGCCTGGCTAAT
TTTTTGTATTTTTAGTAGAGACGGGGTTTCACCATGTTAG
CCAGGATGGTCTTGATCTCCTGACCTCATGATCTGCCTGC
CTTGGCCTCCCAAAGTGCTGAGATTACAGGCATGAGCCAC
CTTGCCCAGCCCAGACAAGACTTTTTTAAAGCTGAGTCCA
GCTATGGAATTGTACCATCAAATACCTACAAGTTGGGTGA
ATTCCTCTCCTCTTGAGGTTCCAAAATAATTTGGGGCTCC
TGGGCCTGTCAGAAAGTGGCATCCTTTACTTACCACAGGT
CAGGAACCCTGTGCAGGGACTGTATAGAAAAGGTATGAGG
CCAGTTTTCTCAAGGGGCTTTTATTGGTTCTATAAGTCAA
GTTCAATTCCTTAAAGGAAAGCACACCATTCCAGTCAAAG
CCTTGGTAAATAACCAGTTTCTCCAATGGTGTCCTGTTAC
AAATGAAAACAGACTCTTATTACATGTATTCAAGTAACTA
TAGTGCCAGAAATTAAGAATATTGACAAATAATTTCCAAA
TTCAGGAGAAAACAGGTAAAGAGAAACAAATATGCTCCAA
GTTTCTGTTGAAAGCTGTCAATAGCTCAAAAGAATCATTT
CCTTGACTCTGAAAAACAAAACAAAAATCAGCAACATTTT
AAGCAAAAAGTCAAGATTATTTCAGTCTTCTATTAGTTCA
GTCCATGCAGTTAATTCCTATTCTGCTTGATATTCATGAA
CATTTCAGCTCTCCATGAGTTCTGAAAGTTTTTCCTCTAT
TCTGATGTCACAATCTCCATAGTTATCAGAAATCTGCATT
CAAGAATATCTCTTAGAGTTATATATCTGATTATAAAACC
ACTTTCTAAAGAAGACCAAAACAAAACAATTGTCTGTGGA
TAACAGAGTTTCGGGGTGGCCATAGTCACACAGTTGACAA
GGAAACTGTGACACACAAAAATTTGACATAACAATTACAA
TTATTACTGATAACATACACTAAATCATATCAGAATTATA
GGAGTTTCCCATAATTTTGGGACACATACCAATAGCATAT
TTGTACAAACACAACCCAAAGAAAGTCAAACAGCATTTCA
TATTTGACAATGTTTCCTGGTATAATTTTTATATCGAATA
AGCCAAATATGTCATTTTTGGACTTTAGGGAACCTAACAT
CTTAAAGGATTAATTAGGTCAGAAAAAGACATAATTTATA
ATTTGATTTTGGAAAGATTGTCAAATATCAAAGGTTTAAA
ACACTTGATATTGAAGCAGGATATTACCCTGACCCCTTTG
TGGGATTCACACCAGGGGTGCCTCATTTACTCATCCTGCT
GCTCTCAGCTCCTCACAGGAGAGAGCATGCAAGCAAACAA
AGTGGGAACTGGAGTGCATGAGTGCTGGAACAAGCCAGCT
GCTTCGGCGCTGGTGGGATCAAACTCTACTCACTTGGACC
TGCTGCATTCCACCTCTGGTGGGAGGGAACACACAGATGA
GTAGGTGCAGGAGCTGGGGCAAGGACTTTTGGGTGCTGGC
AGGAGTGAATTCTGTGCAGGCTCTGTGGCAGCGTCCAGGC
AGTGTGCCTGCAACTCCCGAAGCCACAGAGGATGTGTTAC
AGTGTCCTTTTAGCTCTGCTGTCAGTGGATGGCTTAAGCG
TTAACAGCTTAGTAGGCCCTCTGCCTTTTTGAATGAGGTG
GCTCCTCTTTGCCAGTGAAGGCAAAGGGCCAGTGTGACAG
CCTTTTGTATCCACACTCGTGGCTCCTGAACTCTTCTCCA
GTGTCCAGGAAAAATGAAGTTGCATAAATGAATTGAAGGA
TGGTGAATGCAAGAGATTTTATTGCCAGTGAAAGTGGCTC
TCAGCAGGAAGGGGAGCTGAAAAGGGGATGGGGCAGGTAG
GTAATCTTCCCCTAAAGTCTGGCTATCTATGGCCAGATTC
CTCTCCAAAGTTATGCTATCAAGCTGTTCCTCTGAAGTCA
AGCTGCTTCTCTCCAAAATTCAGCTGTAGTCCCTGAAGTC
CAGCTGCTTCTCCTCTCTGCTGGCTGAGTCTGAGCTCTTT
ATAAGTACAAGACGGGGTGGAGTGGGCCATGAATGGTTTA
GAAAAAGGCAACATTTGAGGGGAAAACAGGGATAGAAGTT
CTCACATTGGGCCATGGGCTTCAGGATTTTCTGCTTGAGG
GTGGATTTTGTTGGGAACCTGCCCTTTTCTGCCTAGAATT
TCTCTGCCCCCTGTCCCTATCAATATCATAAAATAGGATC
ACAAGTCATTGTCAAATAAGTCATTTATTTAACCAAAATG
ATAACTCAAGGATTTCAAAAAATGACGAAAACCTTCATTC
TTTGAGAGAGAAGACTTAATTTTCCAAACAGTAAGCCCTA
ATAAAAACAGTGTGAAGCCAATTAAATTTGTTTTTGAAAA
TTTTATGAACAATGTATTAAATTTTAAATTGACCATAAGA
TATAACTTCCATAAGCTTTTTATTACCTTTATAATCTTTA
TTAAGGAGTCAGTTAATGCTTGAAGAAAACCTTGTTAATC
TGACATACAGGCCCAGATGCTGGTTTTGCATCTGTGTGCC
TTTGATATTAATGGTTAATGTATAGAGAAATTAAACTTAT
TTTATCTTTCAAAATTGGCCCTTACAGTCTCATGCTCCCA
CCTCTTTTGCTACAGTCTCTGGGACTTGAGGAGTTGAATA
GCTTTAATTTCTGGCCCTGTGTCTCAGGTATGCTCTTTAT
TTGATTGGCATTTTCTCCTAGGCCTGAAGATGAGGCTTTA
ATTGCTGTCAGCATTTAAGATTTAGCAAGACATGGTGTCC
TTTTTAGACCCAAGAGTCAAAGCCCCATAACTCAATGTCA
CAAAGACTTCAAAAGCACATACAAAAAGACACATGGATGT
AATAACCTTAATTTAAAAAGAAACTTTTAAAATCTTTTTT
CTAAGACAACCAAAACTTAATAATAATGGCCCAGGAATTA
TTTTGATAAAACAAAAAATCTGTTAGGCCAGTTATCAAAA
GGCAAAAGAAAAGACCTTTTGCAGGGCACAGAATATTATG
TGGAAGAAAGTATTTCCTTTAGACCTTTAAAAAAATATTG
TTAGCATCAGGCAACAACAAACAGAATCCAAGGAAAAAAT
CTTATATGAACTGAAAATGAGTTGAAGAAGACTGTTACTA
ATTCATGCCATGTAAAAGGGGAGAAAAACTGAAAATGGTG
AGATGTAATAAAAGTTAATCTTTGGGTTAAAAAAATTAAA
ATTTCTTCTAATTTATTAAGAGTAAATCAACCCTTTAAGA
AAACTGTATTGTTCTAACCAATTCTTCAGTGTATAAGTGT
GTTTTTTACATCAAACCCAATCTCTAGAAAGACCATTATA
ATTTCCCTTTAATTACAGACAAGTTGATCATATAAAAGTT
TTTGTTTTTGTTTTCTTTTTATGAAGCTTCTTAGTATGAC
TTACACAGACCCATTCATAACATGCTTGGACTTTCTAGTT
TGTCCTGAACACCCTTCTTTCTGAAACAACCATTTTATTC
TAGGACTAAATTTACCATACAAGATTCTTTCTTATATCAA
ATTATTTCTCTTTAAGCTTTCTTACCAAAAAAACTGTATA
TTTCTATAATTTGCTTTACATCTGTCTTATTTCCTGATTC
CTTTTACCTTGTTTTAAACATAATCTTTGAATAAGCTTTA
AGTTTTAAATTAGACGAAAATTATTTACTTTTTTAAAAGG
ACACTTTTCTTTTTAGAAAGAATGTTTTCCTACAATATAT
TTTTATTGGAAAATACCCAAATAATAAAATATTTATTATT
TAAAGTAATATAACTTTAGATTATAAATTATGACAAGTTT
ATCTACAAGTATTTATCTCATTATATTTACCTAATGTTTT
ATTTTAATCATTTACCTAAATTATTTTTGAAAACTATGAT
AGCCATTGCAAAATTATAACTGAGAAAGTGAAAAAGATCC
AACCTAACTGAGTCCATCTTGCTTCTAACCTCCAAGCTGT
CCTTGTTTATTCCTGCACATAGGCCAAACTATGCTAGGTT
GGTTCAAATGTAATTGTGATTTTGGACCATGAATTTTAAA
TCATTGCAACTAGGCTCAAACACATCTTTATTAATCAAAA
TAGGAACCATTATAATCAACATATTTTTGCCAATGAAAAA
TAAGTTTGTTTATTCCTGTAGCATAAAAATCTGTTCTTTG
GGATTCAACAAACTCTTGGAAAGCACTTCCTGCATCCTGC
TCATTGTGGAAACGTTTTTCCCTGAAAAAAGTTGTTGAGA
TGCTTGAAGAAGTGGTAGTCGGTTGGCGAGAGGTCAGATG
AATATGGCAGATGAGGCAAAACGTCATAGCCCAATTTGTT
CAACTTTTGGTGTGCAACATACTGTCAGGCACTGTCATGG
AGAAGAATTGGGCCCTTTCTGTTGACCATTGCTGGTTTCA
GGCATCACAGTTGTCAGTGAGTGCATTTTATCAATTTGCT
GAGCGTACTTCTCAGATTTAATGGTTTTGCCAGGATTCGG
AAAGCTGTAGTGGATCAGACCAGCAGCAGACCACCAAACA
GTGACCATGACCTTTTTTAGTGCAAGTTTGTCTTTGGAAA
GTGCTTTGGAGCTTCTTCTCCATCCAATCACTGAGCTGGT
TGTTGCCTTTTGTTGTATAAAATTCACTTATCATCACACG
TCACAATCCAATTGAAAAATGGTTTGTTGCTGTCACATAG
AATAAGAGAAGACAACACTTCAAAACGACGATTTTTTAAA
TTTTTACTCAGCTCATGGGGCACCCACTTATCAAGCTTTA
TCACCTTTCCAATTTGCTTCAAATGCCAAATGATCATAGA
TAGAATGGTTGATGTTGAGTTCTTTGGCAACTTCTTGTTT
AGTTGTAAGAGGATCAGCTTTGATGATTGCTCTCAATTGG
TTGTTGTCAACTTCCAATGGCTGGCCACTATGCTCCTTGC
CTTCAAGGCTCTCATCTCCTCTGCAAAACTTCTTAAACCA
CCACTGCACTGTACGTTTGTTAGCAGTTCCTGGGCCAAAT
GTGTTGTTGATGTTGTGAATTATCTCCATTGGTTTATGAC
CCATTTTGAACTTGAATAAGAAAATTACTCAAATGTGCTT
TTTGTCTAGCTTCATTTCCATAGTCTAAAATAAACATAAA
ATAAACTGCAAGTAACAAGTCATTAGCAAATAAATATATA
GAGAGAAATGAGCATCAAAATGATGTATAACACAACCACA
TTTATTTAAGAAGCTATTCCAATATCAGACAGCAAACTTC
AACAATGCAGTAAGCACAGTTACTTTCACACCAATCTAAT
AACTTAGGGAGGAATTTATAGCTTAGCTTTGAAACAAAGA
CAATAACAGTCCTTTCCCAAAACAAATATCCTTCGTACAA
GTGCACTAGACTGCCTAAAGTCACAAGATTAGAAGTCATG
GTAATTTTAGTAAATAATTCAAGATGTAGCTATTTTCATT
AAACCAATATCAATGTCTTATTTATTAGACAAGCAAAGAT
CACTCTGTTTTTGGCCAGGTTTACAGTTGACCCCAATGCC
AAATTTTGACACCTTATAGTATTTGGCAGGGATAAGTATA
AAATTGCTTGATCAATAAATGCAAACAAAAATGTATGCTG
GCAATTCTTAAGACATTTATAATATTACTTTAGCAATAAT
TTTAAAGCTAGCTCATTTATTAAAGATTTTACTTAAGTCA
CGTAAACTTGAAAAAGCATTTGACTAGTCTTTCCTTTTTT
CTGATAAAGTATTTGATTTAAGTGCTTTTATTTTTCTTTA
GGCTAATTAATTAGGGCTCTTTTATATATTTTCAGTAGTG
AAACATTGTGTATACAACACATAAATACATAGACATATTA
GGCATACTGTTAGAAGTACATCTTACAGATTCATGAGGAC
TCCTTTTTTTCCCCCCATATCTTAGACTTGCCAACTCTTG
ATAACCTGTTTCAACACCCTGGCAGTTGTCAGCTAAATAC
TCCTTAATCTGCATGTTAAAAGAAACAACTTTTAGGTGAA
TCTCAAGGTACAGACAGAAAAAATCTGGTGGTGCTAGAGG
TGCAAGGTACAGAGAGAAAAATTCCAGTGGTACTAGAGGG
AAATTAAAGATGGATGGCAAATCAAACATAAAATTATAGA
AATCTATCATAGGATTTTATAAGGAAACCAATTTTATAGA
TAGGGCTACCTATCTTTTAACTGTATGTCTGAGCTCTGGG
CAGAGCCCACACTGAATCCTGGGTCTCCGGAGAAGGAGAA
TTATTATAAGGCTAGACCATGTGATACTTTTACAGCGCAA
ATAAAAAATTTTTTTTAAACAGAGACATTTTTAAGTGTCT
AAACTACACTCTTCCTTAAGAACCCAAGAGACTCTATTTT
AGTCAGAAAATCAGGTAACAAAATACAAATGTAAATAGTT
TAAGAGCTGAGACAAACTTGCCTGTTTGCGCTCTTGGGGT
TCTATAAGGAAAAACAGAGGCTTCTCCCCAAAAGGGAGTC
TGGTACCTTCTCCATTTTCTTTAAGAAATTCCAGGCTATT
ATAAACTACTTTAGGTCCCCCATGCTGCACAGTGTGCAAA
AGAAATGAGAGACAGCAGAAGTAAATGAAGAAAATAGAAT
TCAGTCAACTGAGAAGAAAAAAAAAACTTTTGATCAAAAA
ATACAAAGTCTTAGGAGAGAAAAAAAACAAAAGCATGAAG
GCCTTTTAAACACAAACATACATGCACACATACACACACA
GATCTTGGATGTTAGCTTTTAATTAAGCTGAGTTTTAATC
ATTGAGCTCGTTAAAGAAAATCTTTTTAAAGCTTATTACC
ATATTTCAGCTAGGACAAATTACTGCCATTTCAAAAGTAC
CAAATATCAAACCAGAAAGGGCTTGATTTAGAAACCATAC
CCAGGCTGTCATGTGAAAAGAAAAGAAGGCAGAACCTTAG
CCATGGAACTGCAGCTTGGGGTGACAGTCATTGCTCTTTC
AGTTTGGCCTGGCTAGCAAAAAGGTGGCCTTGTTATGTAA
ATAAATCTCCTTGGGAAGTCAAAATAAAAATCTTTCCTTT
TTCCTTTTTTCCTTTTGCTGGCCGTTTTTCTCTGCCCTCC
TTACCATGTTTTTCTTTTTTTATGGGAATTTAGCCACTTC
AGAGAACTTGTTCCCAATAATTTGGAAATTTCCTTCAGAT
TTGATCAAGTCAGATAGAGTTGGTCAAACGCAATGGGAAA
AAGAATGAAATGACAACAGAAACAGAAACAAACAACAACA
AAAGTTAGTCAAAATAAACAAGCACACCGCTTGTACGATT
ACTAAGCTCTCTAATAGTGTTGGGAAAAGCTGAGTGTTAG
GAGAAGCTGAGGCAGGGCTTGCATGTCTGACATAACGTAA
AAGAATCTTGGAACATGTCTGGGGTCCAGGGTCTAAAACC
CCTTGTGGCCTTTGGAACATCAAGCTCTGTGCTAAAGGGT
GGAAGGCTACCCTGATGCACCATAATCTAAGCCCAGGATA
TAAAATCCCTCATGGCTTGGATAGAATCCAGGGCTCATGG
CTCTGGAATGTGTCTAGACTTGCTGGCTCCTTGCTCCTTG
CTCTCTCAGGATCAACTGTATCTTGAGTTAAAAGAATCTG
CTCTCCTCATCTCAAGTAGCAGAGCAAAATGCTAAACCAT
CACAGCTGTATATCATGTGCTTAATGCCACGCACCCATTT
GATCCCCCCATTCTCACCACCTGTTTCTTTGTTGGATTAC
CAATAAATAGCGTGGGCTCCCAGAGCTCAGGGCCTTTGCA
GCCTCCACAATCGTGATGGCCCCCGGTTCCCACCTTTCTC
TCTCAAACTGTCTTTTTCTCAATCCCTTGACTCCACCAGA
CTTCATCGCCCCCACAACCTGGCATCGCCCCCATGACCTG
GTGTTGGGTCTGATCACCCCAACATTCCTGGCACCCAACG
TGAGGCAACAAAGACCCCGGTGAAGGAACACTAGAGTGTG
TGAAAGCGGAGGACGCATCATCAAAGGACACCTGAGGATG
TCTAAAAGAAGCTCGGTGGGAAAGCCGAGCACTCAGAAGA
ACCAGGGTAACAATGGGACAAAGTGAAAGCAGACATTCTG
CATATTTAGATTTCTTAAAGCATTTATTATGAAGAGAGGG
AGTAAAAGTTAGTACTCAGAATTTGTTATTACTCACTGTT
TAGTGCAGTAAAGCAGTTTTGCCCCTGGTTCCTGGAACAA
GGGACTGTGGAGTTGGATGAATGGGAGAGAATTGGCAGAG
ATTTTAAAAATGCATATAAAGATGGAGCAAAAATTTCAGT
TTCAGTTGGTCAATGTGGGCACTAATAAAAGCAGCTCTTG
AGCCATTTCAAACAGATGATGAGGCAGATTCAGATGAGGA
AGAGGTGGATGAGTGTAAAAAACTAACTTCAGATTCTGAA
TGTGAGGAACAGGAAATGGAGGAAATCAAAGAAAAGAAAG
GGAAACTGAAAAAAATATGTTTTACTAGCCCATTGGCTCC
ACCTGCTGAATTAAGTGAATGGCCACCTCCTCTCCCCTTA
ATGGGCGAGAAAATGAATTAGCTACAAAACTTACTGCTCC
TGTAGTTGCAACATTAAAACCTGGAGCAATTGGTAGTACT
AAGACTCAGTGGAATCTGAGACTTGTTTATTCAGAGAGCA
CCTCAATAAGCTGAGGCATGTCTGGCACAGTCAGTGCCCT
TACAAACAGCAACAACTGTCTCCCGCCGCGGGGCCGTGGC
AGACAGTGCTGCCGTGGACCTTTGCAGCACAGTTCCTGTT
TCCCTTCCTCCTAGGGAGCTGCCAGAGAGGGTCTCCGAGG
GATTTGGAGGACCCTTGCCTTCAGGAACAGTCGGTCTATT
ACTTGAAAGATCTAGAGGTGTCACTGTGCATGCAAGAATG
ATTGGTTCTGATTATACTGGAGAAATTCTATTAGTTATTA
ATTCCTCAACTCCGTGGTCTGCTTCCCTAGGAGAAAGAAT
TGCTCAGTTGTTGACATAAAGCTGGAAAGCAGCACAGTGA
AAAGAACAGGAGGCTTTGGTAGTACTAATCCAACAGGAAA
GGCTATATATTGGGTTAATCAAGTGTCTGACAAAAGACCT
ATTTGTACAGTAGACCTGCTGTTGGATGCTTACAGATTGA
CACACAGGCCTGGTTGGCAGTAGTTCCCAGACAAAATAAG
TTATGGGCTGCTTTGCATAGGGCAAGTAAAGTCATCTTGA
AGCTTCAGCTTCATGGTTAACCTGCCTCTGCTAGAGAATA
ATAGATTTAATGAGTACACAGGCATGACATGGGCTGAATG
TGTTCATTGTGGTGTTTGTGGCTTTTATGATGGGAATGTT
CTACCTCCACTCCTACAACATTGGTGCAAAACAAAATGAA
GCCTTCACAACAGAGTTTTAAGACACTGTTCTGGGCTATA
TTTGGACTTTCTGAAGTGAAATTCGTGGTCATCAACTATA
ACCACAAATTCATTGAAAACATTGGTTATGTTCTTTACAG
AGTCTATAATGTTACAATGGTCATTGTTTTGCTAAATATG
TTAATTGCCATGATCAACAATTTATTCCAGGAAATTCAGG
ATTATGCTGATGTGGAGTGGAAATTTGCAAGGGCCAAACT
CTGGTTTTCCTGCTTTTGGGAGGGGAGAGCACTTCCTGTT
CCCTTCAATCTGGTGCTGGGTCAGGCGTCCCTGTTTTGTC
TCTTGCTGAAGCTTAAGGGGTGGATTTTTTAGCTCTACCC
AGGGTCATAAAAAAGGTTTTCAGGAAAAAAGCAGAGATAA
GTAGAGACAAGTAAGTAAGTAGAGACAAGTAAGTAAGTAG
AGCTAAGTAAGTAAGTAAGTAGAGCTAAGTAAGTAAGTAC
AGCTAGAGAGATAGTATTGGGGGAACCTGCCCCCAGTATT
TCAACATAGGTTCTTCCTATTTTCCTTAAGTGTCAGCCAG
CTGAGAAATAAAGAGAGACAGTACAAAGAGAAGAATTTTA
CATCTGGGCTGCCGGGGGGACATCACATATTGGTAGGACC
GTGACGCCCGCCTGAGTCTCAGACCAGCAAGTTTTTATTA
AGGGTTTCAAAAGGGAGGGGGCATAAGAACAGGGAGTAGG
TACAAAGATCACATGCTTCAAAGAGCAAAAAGCAGAACCA
CTAATAAGAGTCTAACAAATATCACGTGCTTCTGAGGGAA
AAGGACAAAGGGAAAAAGCAGAACCACTGATAAGGGTCCA
ACAAAGATCACAGGGCAAAGAGCAAAAGCAGAACCACTGA
TAAGGGTCTATGTTCAGTGGTGCATGTATTGTCTTGATAA
ACAGCTTAAACAACAGAAAACAGAGTTTGAGAGCAGAGAA
CCGGTCTGACCACAAATTTACCAGAGCAGAGTTTTTCCCC
ACCCTAGTAAGCCTGAGGGTTCTTCAGGAGACCAGGGTGT
ATCTCAGTCCTTATCTCAACTGCATAAGATAGACATTCCC
AGAGCGGCCATTTATAGACCTCCCCCCAGGAACACATTTC
TTTCCCAGGGTATTAATATTAATATTCCTTGCTAGGAAAA
GATTTTAGTGATATCTTTTCTACTTGCCAATCCATTTATA
GGCTCTCTGCAAGAAGAAAAATATGGCTCTTTTTGCCTGA
CCCCACAGGCAGTCAGACCTTATGGTTGTCTTCCCTTGTT
CCATAAAAATTGCTGTTATTCCATTCTCTTTCAAGGTGCA
CTGATTTCATATTGTTCAAACACACATGTTTTACAATCAA
TTTGTACAGTTAACACGATTATCACAGTGGTACTGAGGTG
ATGTACATCCTCAGCTTACGAAGATGACAGGATTACGAGA
TTAAAGACAGGCATAAGAAATTATAAAAGTATTATTTGGG
AACTGATAAATATCCATGAAATCTTCACAATTTATGTTCC
TCTGCCACGACTACAGCCAGTCCCTCCCTTCGGGGTCCCT
GACTTCCCACAACAGATACAGAGATAGAGATAGAGAGAGA
GAGAGAGATGAATAGAGAGAGAGTAGAGAGAGAGAGATAG
AGAGATAGAGACAAGTAGAGAGATAAAGTAGAGATAGATG
AAGACTAGCAATATAAGGTCAGTACCCTAGAGAGGTACTG
ATCAGTGCCCCAAAGAGGTACAAAAGTAGAGACTAGCAAA
GACTAGCAGAGATTTGCAGGGACAGACAAGAACATTCTGA
ATTATGGAAATTAGCTATGGCTCAAAGTCCAATCAAAATC
CAAGAGGGCAAATATAAAAGGAATAGAGGGGAGGGAGGTA
AGGATAAAAATGCTCTTTCTTTTCTCTGCAATAGGGCCTT
TTGGTCCTTTAACTAAACTTAATCAAAGGGCGGATGCATT
GGTGTCTGCAGCTTTTGTTGATGCATAAGCATTTCATTAT
TTAACTCATCTTACTGCCACAGGCCTTAGAAAAAGATATG
GTCACATACAAAGAGCTGGGAAAAAGGAAAGACAATTATA
TGGGGAAGAAGATTTGCTTGTATCTCGCCTGGTGACAATC
ACGTGCCTGTGTGGGTGCTCATCAAACATCTTAAGATCTA
TCATGAGCCACAGCATCTAGTGGACCCACCTGTACAGTGC
GAATTGAAGGTTTGAAAAACCTTGATTTGCTTTCCTTGTG
CCTTCTGTTAGAAGGGGCCTGTTTCTCATTATCAGTTGCC
TCTGCCTACAGCCACAAAAGTTTTTGCTTCTGTTTCAGTA
GATTTACTAATGTTGGGGGTGAGGCTATGCTTGTGTTTTT
GCAGGAGCTGAACGAACCATGTGGATACCCTCAAGATGTG
TATGATCATGGAATGGGAGACTGGAGGGACCCATGGATCC
CAACCATGGACTGGATTCCCCCAGTACAAGCCATGAGCCA
GTTGAATCTGAATGCAAAGATGGAACGAAGACTGACCAGA
GTCATGATGCTTAACAGACCAATGCTTTCTGACTCAGCTC
CTCTCTACCCTGAATACAAGAGACCCTAATAGTTAGGCTG
CAACCCCTAGGATTAAGGGTCCTCTTGTAAAAGGGAAAGG
GGAGATATGTGGGAAGCATACAAACCAGAGCGACCCCAGT
TTGAATAAGGGCTAAGAGAAAGAGAGAGAGAGAGAGAGAG
AGAGAGAGAGAGAGAGAGAGAGAGAGAGAGAGAGAGAGAG
AGAGAGAGAGAGAGAGAGAGAGAAAGAGAGAGAGAGAGAG
AGAGAGAGAGAGAGAGAGAGAGAGAGAGAGAGAGAGAGAG
AGAGAGAGAGAGAGAGAGAGAGAGAGAGAGAGAGAGAGAG
AGAGAGAGAGAGAGAGAGAGAGAGAGAGAGAGAGAGAGAG
AGAGAGAGAGAGAGATGAAAGTTGGATCACCAACCAGCAA
TTAAGGGCTGCACAGCCTGCAATTGCCTTGCTCAATTAAA
AGAGGCCACCTTTTATGCTAGTAATAATGATAGTAATAAT
GATACCTTCTCTTTTACAAAAAAGAGAAAGGGGGCATGTT
AGGAAAAGCTGAGTATTGGGAGAAGCTGAGGCAGGGCTTG
CATGTCTGACATAATGTAAAAGAGTCTTGGAACATGCCTG
GGGTCTGGGGTCTAAAACCCCTTGTGTCCTTTGGAACACC
AAGCTCTGTGCTAAAGGATGGAAGGCTACCCTGATGCACC
ATAATCTAAGCCCAGGGTATAAAATCCCTCATGGCTTGGA
TAGAATCCAGGGCTCATGGCTCTGGAATGTGTCTAGACTT
GCTGGCTCCTTGCTCCTTGCTCTCTCAGGATCAGTTGTAT
CTTGAGTTAAAAGAACCTGCTCTCCATTATCTCAAGTAGC
AGGGCAAATGCTAAACCATCACAACTGTAAATCATGTGCT
TGATGCAATGCACTCTTTTGACCCCCCACATTCTCACCAC
CTGTTTCTTTGTTGGATTACCAATAAATAGCGTGGGCTCC
CAGAGCTCAGGGTCTTCACAGCCTCCACAATCACGATGGC
CCCCTGGTTCCAGCTTTCTCTCTCAAACTCTTTCTCTCAA
TCCTTTGACTCTGCCAGACTTCATTGCCCCCACGACCTCG
TGTTGGGTCTGATCACCCCAACATTATGTTAAGGAGAAAT
TAAGACCAGCTGGTTGTTAATCTTAACTTTAGCCGAAGCA
AGGCCCAATTCAGTTACTTACCTAGGGATGGGTCTCAGGC
TGAAGATTACCCTACCATCCTAGAAGAAGGAAAAAACTCA
AATTTATCTTCTCTGTTGGAAGTGAGCTTAAACTCCATAA
AGGAGTTACCTGCCTTCCATCATCATGGAAGCAGGAAAAA
CTTGCCTTCCTTGTGTTGGAAGCAAGTAAAACTTAAAAAA
AAAAAAGGAGTTGTACAGTAAAATAAACTTTATATCTTGA
CCAAGTTTTGTGATATCAGGGATTCTTTGGAGGGTGTGCT
TCCAGAGCTCGGCAAATTGTCCTATTGCTTTGAGCCACAA
ACATAGTGCAAGCTGGGACCAAGCACCGATAGGAGATTTG
TCAAAGGTCAGGAGCACCTCCACTCAGAATCCCTTTGTGG
TTACCAAAATGTGAACCTGAATAGCTGAGACTGGTCTCAG
TTAATTTAAAATGATGAGTTCATGTCCTTTGTAGGGACAT
GGATGAAATTGGAAATCATCATTCTCAGTAAACTATCGCA
AGAACAAAAAACCAAACAACGCATATTCTCACTCATAGGT
GGGAATTGAACAATGAGAACACATGGACACAGGAAGGGGA
ACATCACACTTCGGGGACTGTTGTGAGGTGGGGGGAGGGG
GGAGGGATATCATTGGGAGATATACCTAATGCTAGATGAC
GAGTTAGTGGGTGCAGCGCACCAGCATGGCACCTGTATAC
ATAAGTAACTTACCTGCACATTGCGCTCATGTACCATAAA
ACCTAAAGTATAATAAAAAAAATATCTATACCACATGGAA
CTTATACTAAAAATAAAAACATCTCTATTTCATCAGAAAA
AAAAAAGAAAAAAAGAAAATGTTGCAAGTAGTTTTCAAAA
ATAAATTCTAGTGGACATTTAAAAAAAAAAAATTATTTTG
CCAAAGTTGAGGATGGATGCCCATGACACAGCCTCAGGAG
GCCCTGACAACATGTGCCCAAGGTGGCTGGAGAACAGCTT
GGTTTTATACATTTTGGGGAGACTTGAGACATTAATCAAT
ATATGTAAGATGTACATTGGTTCCTTCCAGAAAGGTGGGA
CAACTCAAAACAGGGAGGGAGCTTCCAGGTCACAGGTAGA
TGAGTGACAAATGGTTGCATTCTTTTGAGTTTCTGATTGG
CCTTTCCAAAGGAGGCAATCAGATATACATTTATCTCAGT
GAGCAGAGGGATGACTTTGAATAGAATGGGAGGCAGGTTC
ATCCTAAGCAATTCCCCTTTTTACTCTTCCCTTTCGCTTA
GTGATTTTGGGGCCCCAAGATTCCTTTTCCTTTTACAATA
TTTAAATAGCTGCATATATGCCATAGCCACTGCATTTGTG
CACCTATAATCTTTTTCCATTTGTTTTTTTTTGTTAAACA
TGCCTCCAAATCTCTAGGTAGAGCTTTAGGGCTGAGAAGA
CATTACATCAGCTTCTCTGCTACTACTATGTGTAAGCAGA
GTCCATGGCTATATGCTTCTAGGGTTCCAATGACACTTCT
TCTACAGGTTCGATTTGTGGCTTTCCTAGGAAAATTTGCA
TGGAAAACATCCTCATTTATGACCCTGTACATTTATCCTC
ATTTACCTCCACTTTGCCAATTCTATTTTTGTAAGTTTTG
GTTTGTATAACATAAGAATGATACCTTGCTTCTCATTAAA
ATTGTGAACAAAACAAACATCTTCAAAGCACTTATTTTGT
AATCCTACCCTCTGAAGGAAACTTTCTATGTTGCAGTTGT
ATTTGTATTATCTCAGTCTGAGATTATACTACTCTGCAAC
TTGCTTTTTCACCTAATAATGGACATATTCCATGATTTGT
AAAGGCTTCATAGTCTTCATTAAATGACTGTATTATGATT
TACTTAATCTCTTATGATGAATATTTCATTTGTTTCTGTC
TTTTTATTACAATGCTATATTAGTTTGTTCTCACACTGCT
GTAAAGAACTGCCCAAGACTGGGTAATTTATACAAAAAAA
GAGGCTTAATTGACTCACAGTTCCACATGGCTGGGGAGGC
CTCGAGGAAATGTACAATCATCACAGAAGGTGTAGCAGGC
ACGTCTTACATGGCCACAGGCAAGAGAGAGCATGTATAGA
AAGCAAAGAGGGAAGAAGCCCTTATAAAACCATCAGATCT
CATGAGAACTTACTCACTATCATGAGAACAGCATGGGGTA
AATTGCCCCCATGATCCAATCACCTTCCACTGGGTCCCTC
CCTTGACACATGGGGATTATGGGGATTACAATTCAAGATG
AGATTTGGGTGGAAACACAGTCAAACCATATCAAATGCCA
AGTAGACATTCTTGTGACCCCTCCACCCTCTGCCTTTTTG
GCTCCCATTTGCTTTATTTGAAAAAGACAGATCTTAAAAT
TGTGGGCAAAGGGAGTGAGAAAGGGAGAATAGAGTGACTG
AGGGAATGGGGGCACCATTCACTGGGATGGGGAACACCAA
GGAGGAGAAGCTTCACAGTTCAATAAGTTTCAGACAGGTT
GAGTTTGAGATACCCACTAGGTTAAGTGGAGATATCTACA
CACCAAGTGCTAAGGGTGAAGGTAGGAGTGGAGATATTAA
TTTGGGAATCCCTGGTCTCTAGATGGTGTTGAAAGTCGTG
GGGTGGCATGAGATGAGGTCACCTAGGGGAAAGCATGGTT
AGAAAATAGAGTCAAAATCCTTGGGATGCCCCAACATTCA
GAGATTTGGCCAATGCGGAGCCTGAAAATGAGCCCAAGGA
AGAGGGAACTTAGTGTGAGTTGGAAATCCAGGAGACTTCG
ACGTCCAAGAAGACTTCAGAAGAAAATATCTCAAAAAAAA
AAAAAAAAAAAAAAAAAAAAGGCAGCAGTCCAAATGTCAA
ATGTTGCTGAGGGATGGACTAATATGAAGAAATAACTGAC
TATTGAATTTGGTGTGCATTAAAAAAAAGCTAAAAATGTC
AACTACACATATAATTGTTCTTACTATTATTCAAATAGGT
GCAAATTGAAATAATATAAACTGTTTGTCTATGACAGTAC
CAAAGATGATACAAGGAATATCTAGTATTAATAAGAATTA
GGGGAAGTAAGCACTCTGACATAGCTGTTGCTTGTTTTAG
AAGGCGATTTGGCAAAAGCTAGCAAAATATTTCATGTGCA
TGGCTGTCAATTCAGACATTTCTCTAAAGGAAATAGAGTC
CAGCTTAACCTGTTTTTCCACTTGACTACTGAAAACACCT
CCTAATTTATCTCTCAGCTTTCACTCTTAACTCCCTGAAG
TCTACTCCCTACATTTCAGATGACTGATCTTTTAAAAATA
AATATCAGATCTTGTCATTCACCTATGTATAACTGTCCCT
TGATTTCCTGTTTCAGGTAGTGTAAAATCCAGACTCCTTC
CCATGGCCTAACAAGTCCCGATGTTTCCCAGGACTCATCT
TTCTATGTTCTCCTTCATATTGGCCTTCTTTCTCTACCTT
GAAGACTTCAAACCCCCTCACACCCTGGGGCCTTTCTCTT
CTCTTCTCTTCTCTTCTCTTCTCTTCTCTTCTCTTCTCTT
CTCTTCTCTTTTCCTTTACCTTTTCAGTAGCTGGCTCTTT
CTTGTTATTTGAGTCTCTGCTTATTTATTTATTTCCCAAT
GTATTTATTGTCCATTTCCTCCCTCTTGAACATAATTGCC
CTGTTCAGGGTAGGGAGGAACCATTTGCTTAATACGTATT
TGTGGATTGAAAGAATAAATTGAAATTTGTGGATTGAAAG
AGTAAATGTTTATCATCACCTTTTTCTGTTGGATTAGTCA
TATTTTTCTAGTTGATTTACACATTTATCAAAGGATGTAT
CCCTTTGTAACATATGCTGAAAATACATTTTCCAATTGTG
GAATTTTAATTTTATTTATGGTATTCTTTTTTTGTTTTTC
TCAGAACAGGGTCTTGCTCTGTTGCCCAGGCTGGAGTACA
ATCATGGCTCACTGCAGCCTAGACTTCCCCAGCTCAAGCA
ATCCTCCCACCTCAGCCTAGAACCCCAGGGCTGGGACCAC
AGGTGTACACCACCACACCCGACTAATTCTATTTATTTTC
TGAGAGATGTGGTTTCACCATGTTGCCCAGGTTGGTCTCA
AACTCCTGGGCTCAAGCGATTCTCCCACCTCAGCCTCCCC
AGGTGCTGAGATTACAGGTGTAAGCCACATGCCCAGCTGA
ATTGATTGTATTATTTTTCCATACAGAAGTTTTAAATTTC
CACATGATCAGTCTGTTATTTACTTCTTAGTTCCTTTCAG
TAGTATAATGATAAGAAAATGTTTCGTTAACTAAATATTG
CAAATTAGAAAAAAAGTCCTATATTTTCTTTTTATATTCA
TATGGTTTAAATGTTTATAGTCCATTGAAAATATGCTTTT
AAATATGGTAGGAGATAGGAAACTAAATTTATTTTGTTCC
CTAATGTTTAACTAATTGATCACATTTTACCTTTTGAATA
ATCCATGCTTTACCACTGATCTTCTGAGTAATTCATCCTC
TACCCACTGATTTATAATGACCTATTTCTTGTATAGGAAA
TTCCCATATACAGTTTGAGGCTCTATCTAGTTTAATTAAT
CTGTTCCTAAGTAGTATCAAATATACTTATTTACTATAGC
TTAAAATATATTTTGATGTCTGGTTGGGTGAGTCTTTCAT
CATTATTTTTGAAATACAAAACTCTCTATATTCCTCTGTG
TATATTTTTTTCAGACAAACAAAAAAATCAATTTGTCATA
TTCTAAAAACAGTATATTGGGATTTTTTGAACTTTGACAT
CTTTAGAATACTGAATCCATCCTGGAAGCAGAATTTATCA
CTGCATTTATGCATTATGTCTTCCTTAATGTTCTTCTGTA
AAACTTTATGGTTTCCATCTCATTCAGAGCAGAACTTTTG
AGGACTCTATAAGCTGTGTTCCACCAGCACCACCACCACT
CCACCTCCAGATCTTTGGGACCCCATCTCCAACTCCCTTT
CCCTCAATTATCCCACGTCAGCCATACTAGCCTTCTTGAT
GGTCCAGAAACATGCCACACGCAGCTCGAGGGTCTCTATG
CTGTTGTTCCCTCTGCCTGGAAAGCTGTTACCTTCCAGGT
AGGTCTTGTGGCTCATGCCTCATCTATTTTAGGTAGGTCT
TTACTCAAACGTCAACTTCTTGGTGAGGCTTTTCTTGGCT
ATCCTACATAAAATTGCACCTCATTTTGTACTTCTCCCCA
TAGTTCCTATCTCCCTGATCCTGTTTAGATTTTCTCTTCA
GCGTTTATACCTACTTTACTTATGATATATTAGTTTGTCT
GTTTACTGTTTCTCATCCCCAAGAAAAATGTATGCTCCAG
GAAAGTGGTGTTTTATTTCATTGTTTTATTACAGTGGAAT
CACTTTATAATGTTTTTTGACTGGCTATTTGTGATATAAA
GAAAGACTTGGTTTTTATAAGTGTTTCTTAAATTCCAATT
CTAATATTCTTAATAGATTTTCAGCTGACTCTCTTGAAGT
CTTATAACATTATATCACTAATGAATAATGACAATTATTT
ATTTTCATTGTCCATCATTGTGTATTGTGTATCTTTCTGT
AGTCTTATTTATCACATTGGCTAGAACCTTCAGAAAAATG
TCCAATACTAATGGACAGAATATGCTATATCAGTCTATTT
AAGCTAACTTATCTATTAGTAACAAACGACTCCAACATTT
CAGTGGCTTGTAACGGTAGAGGCTTATTTCTGACTTATAG
TTCATGTACATTATCAGTCAGACACAGCTCTGTTCGATGT
TGCCCTTTTTCTTAAACCCAGGCTGTTACAGCCTCTAACT
AGGACAGTGTAATCTCATGGGAGATAGGAAGAAAACCATG
GTTGAAATGGTTGAATCATGAGCTGCCTGTCTTTTTTTTT
TTTTTTTTGAGACGGAGTCTCACTCTGTCACCCAGGCTGG
AGTACAATGGCACGATCTGGGCTCACTGCAACCTCCACCT
CCTGGGTTCAAGTGATTCTCCTGCCTCAGCCTCCCGAGTA
GCTGGGATTACAGGTGCCCACCATCACGCCCAGCTAATTT
TTGTATTTTTAGTAGCGACAGGGTTTCACCAGGTTGGCCA
GGCTAGCCTCGAACTCTTGACCTCAGGTGATCCACCCACC
TCAGCCTCCCAAAGTGTTGGAATTACAGGCGTTAGCAACC
GTGCCTGGCCGAGCTGCTTCTTAAAGCTTCTGTTTAGGAG
TGTCACCATTACTTTTAGCCAAACAAGCCAAAACAAGTCA
GATGGCAACTACTACTATCAACGAAATGGAAATATATAAT
TCTCCTGTAAGAAGGGGCACAGCAAGTCACATAGCTAAGC
CTGCCATTGAAGGAGTAGGGATCTGTAATCTTCCCATAGA
GAGGCAAAAACAATAGTTAGAGTAATAATACAATCTTCAA
CATAGCTGTTTTTTCTTGTTCCTCACACACTTGTTACACA
TAGTGTATTCCTATTACATCAAAAGATGCTCTCTATGACA
TATATTCTCTATTGTATTATGTCTGTTCATTTTATTTTCA
AGTTACTAAGACTTTATTATTTCTATTTGAATATTATCAA
ATGACTTGACATGTCATTATATAATTATACCTTTAATAAA
TTAGAGTTATGTATTAAAATAATAGTTGCCTGGTATTGAC
CCATCTTTACAGTCCTGAAATAAACTTGCTTGTTCAATTG
ATTTTGTTGTTAATAGGTATTTTTGCATTCATGTATTTAT
TCCTTCACTCAACACATATTTACTCAATGTCTGCCTTGTA
TGAGGCATTGCACTAGGAACTGTCAAGGTAGCTATGAGAA
TTCACAGTGCCTGCCTTCCTAGCGTTTAGAGTCTGGTGGA
GAGTTATGCATTTTTAAACCAATTTTTTAATTACAATTGA
AGTAGGATATAGAGTACTACAGGAGAATATAATTGAGAGG
ACTTACCTAGTCTAGAGAAGGCTTTTAAGCAGAAGTGATA
ATTGAGTCAAATACCTATTTCACTAGGAGTTATTTAGGCA
GAAGTGATGGAGTACAATTAAGGAGATCAAAAATTTCAAA
TAATTAGTGACCAGGCTCTGGAGTAGAAAGGAGGACATTA
CATTTGATAAATTAAAAGGGAAGGCCAGTGTGGCTGGAGT
GCAAGGAGCACGTTGGAGAGCAGCCTGAGGTGAGGATGGG
GTAGACTGTGGCTAACTGCAGAGAGCCCTTGCAGGGCAGG
CTGAGGATTTCCTTTTGGTCTTTACAGCCACAGAGGAATT
TAAATAGATGATTTTAGTTGTAGAGTCAATAAAATTTGAA
GACAAGAAATAGTATTTTATGGTGACTCGTCAGGAGAATA
ATAGATTCATCTATGCAGTAGATGATGGCATGATCGTGAG
TTCTGTCGGTGAAAATGGAGTGAAATGGAGAGACTCAGGA
GATATTTAGAAGGTAAAACTGTTAGGATTTGATCATTGAA
TATATATAGGGATGAAGGAGAAGAAGTTGTCAAGGTTATA
TGATTTGTAAAACTGGGTATTTGATGAGGCCAGTATTTAA
AAATAATTAAGAATGAATAGATTTATGGAGAAGACCATGA
GTTTAATTTTGGATATGTCATCTATGAGATGACTATAAGA
CAGTCAAGTGGAGATATCAGATAAATGACTGGACATGTGT
ATGTGGAGCTTAGAGCAGGGTGAGCTAGAGATAAAAATTT
GAGAGTCAGCAGAGCATTTGCAACTCTGGTAGGAGTGAGA
TTGCCTAAACGGAGAAATTAGACTGAGAATAAAAGAGAAC
ATATGCCAAACTTTGATTGGGCCATTCTAACACTTAATTT
AGATGAGGATGAGCTAGAAAAGACCAAAAAACGGTTACAG
AGCTAGGAGGAAAAGAATATGGTGTTATAAAAAGTGGAGA
AGAGAACTATGTAAAAGTGAGGTGGGGATCAGTATGGAAT
GTTGCTTTGGTGGTCATGGACTTATGAAAAATATTTACCA
GCAAGAGATGTCTTAGAATACAGTGAACAAAAGCCACATT
AATGTTGGTTGTGAAGTGTGTGGGAAATATGGAATTGGAA
GAAAAGGCTTTGAGGACTTTTCTTTGAGGAAATTTGGCTG
GAGAGCAGAAGGAGAGTAAGCAGATGGGGGACGTTACCGA
TCAAGTGTGAGTTTATTCCCCTAGATGGAAGAAGACTTGA
GAATGTTTAAATGCTGATGAGAGGGCCTTAACAAGATACA
ATGGTGAAGACAGAAGTTGAGAGGGGAATATTTCTAGTGA
GAGAGAGCTGAGAGAGTGGTAGGGGATGGGGGCGAAATTC
AAGCTCATGCTGAGGAATTGAGTATTGTGAAGGGAATGCC
TGCTCTGTTTTAACAGGAAACAAATGGGTCAGGATGCAGG
CGGATACAGTTTGTACTTTGGATGGCCTAAAGTCAAGGGA
CGAGTTCCCACCTGCAAAGCTACGGCATCAATTTCTCTCC
GGAAAGATCACATCTGAGAATGATGGAGGAAGATTAAGTG
GTTAAATGAGAAATAGGAAGGTTTGGAACAAACTTAATAG
AGTGTGGGAGAGCAGGGTATAGTCATGACTAAGACTAAAC
CACTGGCTTCATTTTTGACATAATCTTGGTTGGGTTTTGG
TATCAGAATTATGTTGGACACAAAAAATAAATTGAAATTT
GTCTGTCTTTTTCTATGCTTGGGAATGAGGTAAACAAAAT
GATAACACTATATTGTTGAAAATTCGACAGCAGTCACCTG
TAAACTAGCCTTATCCTTTTTTATAATGGTTACAGGATGC
CTCATTTTCTTTCATGGCTATCATTTTCCAGATTAATATT
ACTTATTTCACATTTCCGTGAACACCACAAATTTTATTTT
AAATACATGTGAAACTGTCTAGAACAATTTATCATATTAC
AATAATATTTTGAAAAATGTGCTATAGCCCCTTTCTCATA
TTTAATTTTACTTATTATACTTGAGAATTTATGTTGTATC
CCTCTTCTTGTTCATAATATATTATATATACACATATACA
CACGTATGTATATTCTCTTTTTCCGCAAAGGGGCTTTTTA
GAGTTTTAACTTATTGATCTTTTCAAAATATTAGCTTTTT
TCATTATAGATCAACCTCACTAATTTCCCGTAAATCATAA
TTTTATCATTTGTCTTTATTAATTCCTTCTTCCCACCTAA
TTTTAGTATACATTATTGTGGTTTTTCAGGTGAATGAATG
AGTGCTATTTAATTCATTTTTAATGTTTAATACTAAAAGT
ATTTAAGGCTAAGGAATTTTCTGTAAATAGCTCGACCACA
TCAATTTATAGTGTTCCTATTTGCATTGACCTTTAGGTAA
ACTGGAAACTGAGTTGTGATTTCCTCCTGTAAAAAAAAGA
TTATTCTTCTTGTATAGAATATAGTAATAGAGCAAGAGGA
TAGAGACAAAGTGACCAACTGAGGTCACTGCTATAGTCCA
AGCCAGACGAGCGCCATTCAAGGAAATGGGGAAGACAGGG
AGAGGAAATAATTTTGAAAGAGATTCAGAAGGGTCAACCA
ACTAGGTCAAATTTTAATAACAAAAAATTTTTTATCACTT
GAAAGCAATCACCTTCTAGAACTTTTATTTACTATGCCAC
GAAATATACCCCGGCATACTTTTTTAATTGCATACTTTTT
TAATTGCATACACAATATCCATTTATCTTTCTGTCTTTCT
AACAGAATCCTGTCTTTGGTATGCACTTGTGCCCAGGAAA
CACTCCCAGACCCTCTTACTGCTGGAAATGGCCATGTCAA
TCAGCTCTGGCCAACAAAATGTAAATTAAAGTCTGCTGGG
GATTACTAGGAAAGCTTTTGCTTTAATAATATAAAAGGTT
AAATTTTTACCTTTTCTTCCCTTCATGAAAATGTAATGTC
TGGAGAAGTAGCAGCTATGTTGTGACCAGGTGACGAACCT
AAAGATGAATACCTATACCTTAAGAAAGTCGGAGTAGAAA
GACAAGGTTTCCCAAGTAGCTGAACCTAAAGAGCAAATAT
TTACTAATAGTCTTCTTGCTTTGTGAAATAAATTCCTATT
TTTGTAACCCATAATTAGCATTCGTGTTACTGTCAGCCAA
ACATTTTTTCAACATATACATATGTGGAAACATATACATA
TATTTTCTCTCTCTCTCTGTGTGTGTGTGTGTGTGTGTAT
ATATATATATATATATATATATATATATATATATAGTGCC
ATCTTTATTACTTTCCAAACAGTCCTCTGTATTCTGTGAG
ACCTGGTTTTGCCTGCTGCATTTTTGCAATGACCTCTCAT
GTTAAGAATACAACCTTTCTGTGGGGAAAAAGGAACAATT
ATACACTGTTGGTGGGAGTGTAAATTAGTTCAAACATTGT
GGGAGACACTGTGGTGATTCTTCAAAGTCCCAAAGACAGA
AATACCATTTGACCCAGCAATCCCACTACTGGATATATAC
CCAAAGGAATACAAATCATTCTCTTATAAAGATACATGTA
CTTCTATATCCATTGCAGCATTAGTCACAATAGCAAAGAC
ATGGAATCAACCTAAATGCCCATCAGTGGTAAACTAGATA
AAGAAAATGTGATACATATACACCATGGAATACTACACAG
TGATGAAAAAGAACAAGATAATGCCCTTTGCGGGATATGA
ATGGAGCTGGAGGTCATTATCCTTAGCAAACTAACACAGG
AACAGAAGACAAAATACCTCATGTTCTCACTTATAAGTGG
GAGCTAAACAATGAGAACGCGTGGACACAAAGAAGGGAAC
AGACACAGGTGCCTATAATAGGGTGGAGGGTGGGAGGAGG
ATAGAGGATCAGGAGGAATAATGGATACTAGGCTTAATAC
TTGGGTAATGAAATAATCTGTTCAACATACCCCCTTGACA
CAAGTTTACCTATGTAACAAACCTGAGCGTGTACCCCTGA
ACTTAAAATAGAAGTAAAAAAAGAATATAACCTTTCAAAA
TGAATGAGATATTTTTGTATGTGCTATATATGAGTGCTAA
AGGTGCCACATTCTCATACCATCTTTGAACGTTTTCTCTA
CTTCATATATCATATTTGTTTTGTCAACTGAGTCTTGGAG
TTCTTTTTCTTTATTAATTATCTCATGCATCAGGCCTCAT
GAGTAACAGTTTCCCTACTGGTTCCTCTATTTCAGTCCTT
CTGTTTTCTAGGCCACCCGATATTCTGCTGCCACTCCTGG
CTTCCCAGTGTTATCATTATTTGATTCCTTTGCACATCGC
ATAGCAGAGATAACCTAATACATGAGAATTAGACAAATTA
TTTACTGGGAATGTTCTATCCTTCTCCAAAATCTTCCTGA
TCTTCTTTTACAGTCATGATTATTTTCATACTGGTGCTTT
ATTCTAATCAAACTGTTTTCCACCCCTAAATACATCTATC
AAATATATTCTTCTCTATATTAAATTCACTCTTATCCTCT
CCTGCTCCTCTTCGAATCCTACTCATTTTCCAAGATTCAG
CTCAAGTCCCATCTTCTCTGTTAAAGCTTTCTTGTGCACC
AAGACCAAACCTTTTCTTTCTCTCAAATCCCAGTAATTAA
GATCAGTATTTTTATCTTCTATTACACCTGTTCACCTATA
GTGTGCCCCAGCTATCTTGAGCTAATCAACCAAACAAACT
TTATCCTTGCTCAGGCTGTTCTTGTGACCTGAAACGAGTT
CCTTCTTTCCCTATTGGAAATGTTACATGTCGTTCCATAC
ACAGCTCAAAGATTTCTTCATTTGAAGCCCTCTTTCATTC
TTAGCTTAAGATTACCAGCTCTTCCCATACAGCTTGTCCA
TTATAATAATTGTTTTTTTAATTTCTTATCTAGTTGCTAT
TTGTTTACATGATTTTTCCCTACAAAGGCTTACAACTATT
AAGACCCAATAGAGCAGCTCCTGCATCCTCAATTCGTAAT
TCATCAAATCATAGCTTTCTCTCTGAAAAGAAGTTTCACT
GATTATCTCATCTAATCCTCCATTTAATAAGAGAAATAAT
AAGCCTGCAGACAGGTGGCTACTTGCATAGTCATAGCATT
CCATTCCTCGGTCAGGGCCCAATCCTGTGAATGCTCAGGG
TAAAAACTATGAATGACAGATAGTTCCATCCATCAAGGAG
CTGAAAATTTAGTCGAAATGTCATATATACATATATTTGA
GACAGAGTCTCACTCTGTCACCCAGGCTAAAGTGCAATAG
CATGATCTCAGCTCACTGCAGCCTCAACATCCTAGGCTCC
CTCCTCAGCCTCCTGAGTAGCTAAGACTACAGGGATGCAC
TACCTTGTCCAGATAACTTTTGTATTTTTAGTAGAGATGG
GGTTTCACCACGTTGGCCAGGCTGGTCTCGAATTCTTGGC
TTCAAGTGATCTGCCCGCCTCAGCCTCCCAAAGTGCTGGG
ATTACAGGCGTGAGTCACCGTGTGCAGCCAGACATATTTA
ATTAATGAATTACAGCTCCTTTGAAAAAAACTGTGAAAAT
CATTCTGTACTATATATTTTCTAAAGCTTCCGTAATGCAA
TGGAAGACAAATTCTATTTAGAAAGGCAACAGTAGGACAT
TTTTAAATGTTAGCAAGTATATTAATTTCCTACTAATTTA
AAATTTAAAAGAGATGACCCATAAAAATGAGCCACCAATC
AAGATCATCTGAATCAAATTATATTTGCAACATTGTTTTT
AATTTTGCAAATTCCTCCATTGTTACGTAAGTAAAATGGT
ACAAAATTAAACACAATAAGCAAATGCATCTTATCTTCAT
TTGAAATGTATGTGACTAACATTTACCCATCATCTGTTTA
AGAAAAATAAAAAATAATTCTCATTCATGCCTGATCTCAT
GTTTCAGTTCAGCTACTCTTTATTTTGCAAGAGAGGCCAT
AATGGGAAATGTAAATAATTTGCCCAGGGCTCTTTACTAG
TTAAGTTCGGCCAGTTGTTTATTTTTTCCAGGATGGAATG
GTGAGTTGTTAGTGCAGTCATAATTATGATTAGGGGCCAT
TCCTTTCCATACTCAGAATTAGTGGCCATCTGTGTCAAAA
TCAAATTTCTGTTTAAATAGTTTCCCATGTTTGCATTGCC
TACTTATAGAATTTCTATACTTCTTTGTATACTTGAGCAT
ACTGTGTACACCCAGTGCATTATTGTTAAAAAAAAGTATT
CTGATTTTTTTCCATAACCATCATTTTAAATTACATACAT
CTCAGTTTAAATTAAGTACAAACTACGGCCATTCATAGAA
GGAAAAAGAATTATTATTTGACAAGTTCAGTATTCTGTGA
GATACTGATAATGAGATCCTCTAAGAGCTTAAAGAGTGGA
GTTCGATGCAATTAAACATGATCTTGCACTTTCTTAGTTT
GGTTACATTAAGTACCAATTCTTTTCACTAGCTTAAATAT
GAAACTACCCACAGGTCATCTTCTCCAGTAAACAGGGCAC
TAAATTAAATGGCTGGTTGGAGCAACAGTTTTGCTTATTA
TAATTCGAAAACAAGACTATTGTAAAAGGTAAGCACCTAA
TTTCTTTTACTTCAAACTATGAATGAAAAAACTTCAAAAA
GATATTGTATGCAGATGGGGGATGCTGGTTTTTAAATATT
CAGTTATTGATTTCTGGGTTATTCTGAGTATTCATTTATT
AAAATTGAAATAAAACTGATTTATCAATATTGACTGAAGA
TATTGACTTTGGGTAAGATTTATGAGGCCTGAAAACTCTG
GACTGGTTTCAGACAAATTCTGACCCTCAGTGAAAGGACT
TGGGAATCATCCAAAGTGAATGCTAAAAAAGTTTGTAAGA
GAAAAATCCACTAACTTCAACTAAATGGCTCAGTGGTATA
GATTTGGTAGCAATTTAGATGACAAATCAGAATAACTAGT
CAAACTCCGAATTAAGTGACAAGTGGACTAAGTGAGATCA
TATGGGTAATGAAACTTGGATTTCATTTAACCTGTTCCTA
TAATTAAGGGAAATGTGTCAGTTTCATTCTCTCAGTTGGA
GATCATCTTAGTCTGCTTGGGCTGCTATAACAAACTACCA
CAGTCTGGGTGGCTTAAGCAACAATTTATTTCTTACAGTT
CTGGAGTCTGGAAGTCCATGATCAGGATGCCAGTATGGTC
AGGTGGAGGCCCCCTCCCTGGTTTGCAGATGGCCATCTTC
ATGTTATATCCTTAGATGTCAGAGGAATGAGAGCTCTGGG
CTCTTCATTCCCTCATGAGGCCCTTATCCCACCATGGAAG
CTCCATCCTCATGACCTAATCACCTATCAAGCTCCCCACC
TACTAACACCATCACGTTAGGGGTTTAGGATTGCAACATA
TAAATTTTGAGGGGACACAAACATCCAACCCATAACAGGC
ATCAAATGGTCTGTAGAATCACTTCCTAAAGATATTGAGT
TGGACACAGTCCTTATGCCTGTAACTGAACTGACACCCTC
CCACCTTAGAAACTCATACACACAGCAACCTGGAAGGTAA
ACATTGGCACAAAGTAAAGACTGAAACTCAAACTTCTCTA
TCCTTCGTGTGTTTTTGAAATCTTGTCTCCCAAGATCTCT
GTAATAACTTCTTTTTATACCTACAACAAATGCTTATTGG
CTATTTTAATAAAGTGCCCCCTACAATGCCAATTTTTCCA
ATTCCTTTATTTAAGGATAAAGCAAACTTCCTTCTCTTTC
CTGGGCACAAACAGGAAATACATTTAAAATGCTAACCGGT
ACTTGAGTAAATCTCTGACAACCAGGTTGTATTTTCCTGT
TTTTTTGTCTGTTTGTTTGTTTGTTCAACTCTCAGCGATC
TCTCTAGCAATCTGTTTTGTCTGTAGTGGCTGACAGTATC
TCACGGGAACCTGGCTTAGTAAGATTGATTGGAACCTCCA
ACTTAGCCATTGCCTTGCAGAATGGCTACTTCCCCACCTC
CTCCTCTTTTTTTTTTTTTTTTTTTAACCTTTTTTTTTCT
TTTCCTAATGATGTTACATTTGTCCTGCAGATGATGTAGA
GCTCACTGCAGAGGATGAACGGCTGGGCTCAGATCGCTCC
TTTCTTGGCAAGCTCTCACACTTCACACCAGCCCTCCTCA
GCACCATTAATATTATATATATATACCCTTGTCACAGATT
TACATTCAGTGATCCAAAATCAGGACGGGAGGGTGAAGTG
TGTGTGAGGACAGAGTGGAGAAAAGTGGGCTGATTTATTG
TGGGGAATGTTAGAGAATAAAAAGGAGGTGATCAAATTTA
TATTAATGTCCTGACTTATATTCTTAAAACTGCTTTTTGC
CCATTTCAGTGCTTAAGCATTTTGCTGCCTAAAGCCAAAA
AAAAAAAAAAAAAAAGAAACAGAAAAAGAAAAGGAAAGTT
TAGCACTATGTTGTCTTGTTATTTATTTATTCTATTTATT
TACTGGCAAGTGGCTTAAATTATCATGCATGTGTGAGCTT
CCGTAGAGAATACAGAGGTGGAGATGGAGATGGATTGTTT
ATAGAGATTGAAATGCTGCTTGTCTCCTGTTCATGAAAAC
AGAAGATATGTGAGAGTTTTTATGCAATAATCTGAAATGA
CTGGTAAGTTTTGTCTGTCCTGGCCTGATCTAGTGTAACA
TTACCCAGAAAGTCCTAACAGTGGATAAAATCATTTTATT
ATATGTGGGTCCTATATTGAAGGTCAAGAAGAAGATTGAC
CATTTGAGATATAGAGATAACATTAGTGTGGTCGTCCACA
TCTAAAGTAGATTTTCTGTGGATGGGTCTTCTATTTTTCA
AAGTTAGAAGTAATTTACCTTGGGTTTATCTTTAGTCTAA
ATTAAGATATTTAGCAAGATTCTAAAATTCTTCTCCATGT
TTTGTGCCAGTGTCTATATTTGTGTTGTCCATTCTGCAAG
GTATTTGTCAACACAACAACCTCAAAGTCTTATGTCCCAG
TTCAATACAAATCATTCCTCACTGAGTCTGTTTGGGCACT
CATTGGAGAACATCTGTAATTTCAGTTTCTTTGTCGTATG
CAGCAGCAAGGATTTCTGAATCTCTCAAGTTTTTATTTGC
TATTCAGGACTTGTTATTGAAACTAGTTGCTTAGTGCAAA
GAAAATAATGAGACATCCTTTATGCTTTTTCAAAATATTC
TAAGAAATTTTATATGACACCTTTTTAAAACACTTTTTGT
ATTTACCCAAAGAGACTTTACAGAATCTATAGAGACTCTA
TCCTGAATCTAAATCATTACCTTACAAGTATGCATAGTGG
AACCACTGAGTAGACTATAGTCATTGGATGAGCGGAGAGA
GGGGTATGATGAGGTCAATATTAAGAGCTGTACCTTCTTT
TATTTATTTACTCCTGAGACAGAGTTTTGCTCTTGTTGCC
CAGGCTGGAGTGCAATGGCATGATCTTGGCTCACTGCAGC
CTCCGCCTTCTGGGTTCAGGCAATTCTCTTGCCTCAGCCT
CCTGAGTAACTGGGATTGCAGGCATATGCCACCACGCCTG
GCTAATTTTTGCATTTTTTAGCAGAGATGAGGTTTCACCA
TGCTAGTCAGGCTGGTCCCGAACTCTTGACCTCAGGTGAT
CCACCTGCCATGGCCTCCCAAAATGCTGGGATTACAGGTG
TGAGCCACCACATCCAGCCGAGCTGTACCTTCTTATAGCT
CAAAATTATCTACATCCAGAAAGGCTTGATGCTTATTAGC
TTGAGAAAATTTTTGATTTGATGTAATTTCAATCATTTTC
ATTTTTTGAGGCTCACTTGTGTGCAAACCATTGTAGTGGA
TATTGGACTAAAACTTAATTTAGTAGTTGGCTCTCCACCC
ATTTTAGGCTTTTTCAGGTTCCTTAACTAATCCCTTTGCC
CTGGTACCTGTTCCTTCTTGTGAAATTAACAAAGCACAAA
ACTGTAGACATTCATGAAATAGGTATTTGAAGGTGATATT
TCTGTGAGTCCTCTCTAGTTTTGTATATATGGGTGTGATT
AATGCAAATTCTAGATTACTGCTAATCTTTCCCATACTGG
AAACATAATTTCAGATGCCCGTTACTGTCTAAAAGGCTGC
CTCATGGACTGAGAGTTTATGCCAAAGCTTATGCTCCATT
GTAATTACTCTCTTTTTAAAAGTTATGTGTCACACTCATC
TGTTCATAGTTTGATTTTCCACCATAGATGACTTTGTTTG
ATTATTTTAAGGTATGCTCTAGTGCTTTCTAAATGTGATC
GTTTTAGTCTTTCTTTAGAGAGGGAAGTAGTGTCCCACTA
GGACTCTTTCCTTTTTTTATTTTTATTTTATTTGAGACGG
AGTCTTGCTCTTTTGTGCAGGCTGGAGCACAGTGGTGGGA
TCTCGGCTCACTGCAGCCTCCACCTCCCGAGTTCAAGTGA
TGATCCTGCCTCAGCCTCCCAAGCAGCTGGGATTATAGGC
ATGCACCACTATGCCTGGCTAATTTTTGTATTTTTAGTAG
AGACAGGGTTTCGCCATTTTGGCCCAGCTGGTTTCAAACT
CCTGACCTCAAGTGATCTACCCTCATCGGCCTCCCAAAGT
GCTGGGATTCCAGGCGTGAACCACCATGCCCGGCCTCCAC
TAGGACTCTCAAGACACAGGTTGGTCAGGCATACCCAGGA
CAGGTAGAGTACAGGCCACCATCAGAGGATGCCTGGCACT
TAAGGCAATTAGTTACACTCCTCTGGGTTTGCAATTGACT
TCTAGAGACCGATAGGCTGCTTTCAGTTCTGCCCTTAGAC
CCAGGCAAGGAGGGATCCCTGGTCCTGGGTCTGTGTAACA
AAGGGTCCTGCGGATCACAAACACTGAAACACAAGACCAA
TTTTATTCTTTCCTAAGAATATTTCTAGAAGGATCTGTAA
CTGAGTACTCTGTCACTATAGGTGGGGTACCTTCTAGAGG
AGGTAGAACTAGGTGCCCTAGGCCAGAGAGCAGAGCTGGG
AGTGTGCAAGCGCATATGGAGAAAGAGAAGACCCAGCCAT
AGTCCTGACTCATCAGAGGAAGAGATGCTGATTTCCTTAA
ACTTGGCTGCTCCAGTCTCCCAAACACTATGTTCCTCCCC
TCCTTTGTTCTCAGGGCTTTTGTTTTTGAGAGGTGTTTGG
AGCTACCTCAGTATCATGAGTGGGAAAAGTATGGGGCAGG
GGCACCTGTCCCTCTTGGCTCCCTGAGGAGCCTGATATGG
TCACTCTCCATTCTGGGTTTGGGCTGGTCCCTGCCCAGGT
GTCCAGTGGTAGGCTTTGCCCCAGCAGATCATGTTCCCAC
TCAGGCTTAGAAGCCTGTAGGGTAGTTTCACAAAGTCATC
CCCAGTGAGTAGGCTGAGGCCCTGAGGGTGGGAGCACTAG
GATAGAAACACCAGCCAGGCCTTGGGCAGAGGTTGAGTTA
CAACATTTGAACATAAGATACATGAGAAATGGGTCTCCAT
TTGTACTATTGTTTAGGGCCTCATAAATCTTAGCGGTAGT
CCTGGGTGCTTTATCTGCCCAATCCAGATTCTGGAAATCA
GATTTTTCACTCTGGTGATGACTTTGCAATCTGACGCTTA
TCATAATCTTGATTACACTTTGCATTTGAATCCCGTCTCT
TCTCCTCATATTTGACACTTATATTTCTGGCCCAAGCTTA
TTTTGCTTACAGGTTTAATGTTGCTTATACCTTCCTTGCC
TTGTCCTAGGAATCACACCTAGAAAGGTTCAGCTGCAGGG
ACCCACCAACTCCTCATTGCAACTATCTTCACGTAAATAT
TCTTTCAGAATGAATGGGGGCAGCAGGGTGTATTAGGTGA
GAAATAAGCAATTTGAAAATAAACCACAATGGAAAGAAGA
AAGCAGCACTCGTAAAATCGTTTCTTCAAGTTCGGTGACA
TGTTTTTGTTGTAACCGGTGGTAACATTAATAGCCACTCA
TGAATCACTGTGCAGGTCCCAGAGTAGAACTTGGCTCATG
CTACCCTGACACTTACTTAGAAGTGGAGTGCTAAATGGCA
ATGTAATATTAGGGGCACTATTCAATTTACATTAAACTGT
CCTCATTTGGTGGCTGTTCAATGGGAGCTCCCTGGGTGAT
TGTAAAAGGCAGGCAGCTAATGGTGCTGTCATCTTAGCCT
ACATTTTTGCTATAGGAACAAAAGTTGCACATACAAACTG
TTCACATTGACAGTAATCCTCTTACTCCATAAAATCACTG
CAAATGAAGTCAGTAGGTTTGCAGACAAAATGAATTAAGA
GTCAGTGTAGAGAAATTCCCTATTTTTCCCTGTGTGTCAC
TTTCTTTCAATATGATCAGATTTGGTGTCTCTTTCTCAAA
GACTATAGAAAACATATTAGCCAAATTTTCTTAACTTTTT
ATTTTAACAAACATTCAAACAAGCTAACAACTTGTAAAAT
CTCGAAAATGGAGGCTTTAAGTCACAGACTGAGCATTCTT
TGAAACATGGTAACTTCAAAGCGTGGGTCTAAGCTCACAG
GAAGTGCAGCTTGCTAAGGAAAAACAGACTCTCTCTCATG
CTGTTGCCCACCCAAAATGACCTTTTCTAATTAAACCACC
TTAGGACTAAAGAGAACAGCTATCAGATGTATCTTTTGTC
TTCTCTATATTTATTTCTTTATCTATTTTAGGTGCTTGCT
GAACACTGTCCCAATATCTATTAGCATCATGGAATATTAT
TTCACGGGAAGGCAGTATTACAGTTAGACAGAACCTTCGT
TTACCACCAACCCTCTCCTTACTAGATATGTGACCTTGGG
CTTTCTACTTACCTTCTCTCGATGATCAGTTTTCTGATTT
ATAAACAAGAAATGATAGAACTTTATTAGGATGATGGGGG
AATTAAATGAGATAACCTGTGCAAAGCAGTGACAGAAAGC
ACAATAAATTAGAGTTAACCAAATGTAGACAGCTATGATG
AAAGGTATCAAGTAGTAAGAGAGTATGGGTGTTCCTGAAG
CTTCTTCTCTGCTCTGCTAACATAGATTGTGATCTAGACT
CTATTGTAGTGACCTTTAATATGTTTGATTTTCTTTACCA
TTGGGACAACAGTATAATGTTATTATACATGGATCAAAAT
AAACCTTATAGTCTGGCTGTCAGGAATTTATCTTCTGCTG
ATCCAATTTAGTCTAAGGGAGTATTGCACATAAATGATGT
CTTTATACAAGGGCAAGGACCTGGTCTGTCTTGCTCACCT
CTGTGTGCTCTGCACACAGCACAGTGCCTGGCATGTAATA
GATGCTCAATAAATATTTGCTACAAGAATCCAAAAATGCA
TAGGGAACTTTGTGACTAGGTGTGAGATTTAAATGGCAGC
ATAGGCTACCAAATGGGGTACCTTTTGGTATTAGAAAATA
ACAACAATAATTTATAACATATAGGTCGTTCTAACTGCAT
ATATCTCACCTTTAAAACAGAAAAGAGTGAGGAGGAAGCC
AATATTTTATTAACAGGATATGAATTTAGTTGTGCTCGGG
ACATCAAGTGATTATTGTTAATGTAATTAGCGATAAATTA
ATTTCCTTCAAGTTTTGTTCATAATTTTTATAAATGCCTT
TTAATGTTTTAAATGTTAATTTTGTTATGAAGTCAGTATA
TTCAGATGAGGGAATTAAACCAAATTAATTTCAATGCCCA
GGACTCTTAATTGCCAATCACAGTAGAAGTCTCCTTTTGC
CCACTTTATAATTAGCCCTAATTATAGGTCTATAATATGT
TTATTTTGTTATTCAAAGTTTGTTGTGCTTTAAGGTATAA
AACAATACAAAGAGCATTTAAAATTTGTGGCAAATAAAAA
TTAAAAGACATTGTGGTCATAAAAATAACTCTTTGAGGTA
ACCTAGGACATTATCTACCTATCTAGAGAAACACACACGT
CTTTTCAGTGAGTTCCTCAGATTAAATGTGTGTCAATAAA
GAAAGACACATGTTTAAGTTACAATATTATAATGTTGTAA
AAAAGAAAATGATCTGCCAACCTGCTTAACTTTGATGGTC
ATGGCTATTCCCCTAATGAGCTATCATGAAATTACAAAAC
AACTTTCTCATGGTCCCTTTTGGCATCCGCTGGATGGCCA
GTTCCAGGAAAGGAAAAATAAATATTGAGAGGTGTGCAAG
AAGAAAACAAGATAGAATAATTGTTGGAACAAAGTTTCAT
AGGAGAGGGGAGGAATCTTAATTGTATTAAGTACATAGCC
AAATGGATTCTCTCAAATAATGAATAAGGGCATTTTATCC
CCTAACAGAAAAAAAGGGTATTTTATCCCCTAACAGAAGA
AGGGAGGAGATACAGTGGTATTTGTTATGGAAGAAAGAGA
AACAGAAAATTCTAAAATGACCTTGTTCTCACTTGGAAGT
TTCAGTAGAGATAAGAAAGTTCATAGTAGCCAATTGGAAG
TATTGGCAAAGGGTGAGAGAGTGTGCAAGGTGTTCAGGGG
TGAGTTGGAGGTTTAACAAATATTTGATAAAAGGCAAGAT
AATTTTGAATTGGATGAATCCATGTCTGGGGATGGGACAT
TTGCCTTAGAGTCATAAAGTTAGAGTAATCTAAAGTACTA
GGGATAGAAGTGTCACAATGGTGTCTAATAGCCAAACTAG
GGAAGAAAATAAGGACAGGAAGGACTCAAACCTGAGAACT
TGGAAAGTTAAACGACTGGAAAACAGCACGTGTTCAGGGA
AAAAATGATGAGGTACCTGGTAAAACAACCTGTTTTGGGT
AAAATATGTGAATTTCAGAATTTGTAATTTGTAATTTTGA
AGGTGGGGGAAGCTCACATATAGTTGATATGACAGCTGGG
ATGAAGATCATACTATTTGTGCCCTTTCTTTATTAGAAGG
AAATACCTGGGGTTAAGGGGCTGGTGGTGGGTGAGATGGT
GTTAGACATCTTAGGCACTTATTGTTTTAGTTTTGGGTTA
TATTTTGTCACAAATGTATACTTCCATAGAAAAAAGAGAA
CTACACTTGCATTCACAATTTATGCTACTGAATCACGCAC
TATCATGTTCCATGTTTTATACAGCTAAATTTTTTTTCTT
CTTGTGTACTAGGATAATATGTCGGGATGTTTTTCTTCCT
ATATCCCAGGATAATGATGGGATATGGATGTTCTCATATA
CTAGAATCATATGTTGTTAATATGTTATCCTCATATACCA
CAATAATATGAAGGCGAAATCACACTGTGTGCACAGTGCT
GCTCCACCAACACACTAGCTATACCCCATCCAAGTCAAGT
CACTGCAACTATTCCACAGTTTTGAGCTCCTCAGGGACAA
AATCTACGTCTTATTCATCTCTGTATTCATCACACTTAGC
AAAATCTTTGACACTTAGGGAGAATGTTTGATAAATATTT
GGTGAATGGAGGAGCGAATAAATGATGACAAGTCCCTGAA
TTCCCAAGTACTTGACAGGCTGAGGCATGAGGATCATTTG
AGGCCAAGAGTTCGAGACCAGCCTGGGCAACACAGCAAGA
CCCTGTCTCAAAAAAAAAAAATTAAAAGATAAAATGAATA
CATTAAATAAGGAGAGCAAGAGTAGAACAGAAAATAAAAT
TATAATTTAAGTTCGAAAAAAGTAGAGAAATGAAGATGGA
GTTCAGTAGATGACATGAGGATGGGGAAAAGGTGCTCTAA
TTAAATGACATTAATTTGAAATAGGGAGTGCTACTGAATT
ATGCTTGTGGAAGTAGCAATGGGAAATGAGAAGAATTCAG
GCTCTTCCCATTAGCACTGGGGAGGGTGCATGAACAGTAA
CTAGAAAAAGTGGTGAGGGAGGAGGTGTCATCAGGGAAAG
CCAGTAAACAGTGCTGAAGTCCTTCAAGGAGAAATGATTC
ACAGTAACACTGTGCACCTATTAAAAGAATGTGACATTTT
CCTTGGTGCTTGTCAAGGCATATATTTTAAAGTTTGCTTG
AGTGTGGCTTTGCTCTTTCAAAAAGTCTGAGGGAAGATTA
ACGCCTATTTGTTAAATATTTCTCATAGAGTTAATTTTTC
AATCTTGTTCTTTGTATTGCTACAGTCTGCATAACATGAT
TTAAAATTCTGGTCTCATGTGGCTAGTTCCAAAGTACAGT
TTTGATTAATCAGAGAATTGGTTTAATCACTTGTTGCAAG
GAATAATAAATTTCTGCAGCTGAGGACTCTACAGCTGCCT
CTTGAACTAGGTCTGTTTTGGCCTGCTTCTAAATATTAGA
CATACCGTGCCATGCTATCATGTTCAAATAGGATTGAATT
ATGAATAAGCTCTGAAATGAAAAATAAAGCAATATTATGA
GATTAGAAGCAGGAAAACATATGAATTTTATCAGGCTTTT
ATTGTTTTACCTAATGAAAGAAAAATAAAACGCAAAATAG
TGGCAAAGTGCCAAAAGGCTTTTGATGAGTGGGTTAAACT
GCACCCAGATGATGAAACTAAGAGATCTTATAAAGTTCCA
AAGTGAGTTGTAGCAAGTTCACAAATCACTGGTCACTCAC
CCTTCACATTCTGAGTTTTATACTTAGAAATACCTGCTAT
GTAAGACGGAGGCCATTCTCCCATCCCTACCAAATTCTGC
CTAACATAGTAGGTTGTTAGGTGTTTATTGTGGCCATTAA
TGCCAGTCACCAAGATAAAGGGTAAAGGCATAAATGTCAT
ATAGCATGAAACAAGTTAAATGGCAGAACTGAAGTTTTAC
CTCAAAATATTCATAAACCAGGTTTCTATTGTTCTAAGTA
ATGAAGCTTCTATGTCAGACCCACCAGTTTCTGACATGTC
TCTTTTAAATTTCTGAGAATTCTGGAAGAAATTTGGAATT
CCTGAGAAAGTGGGATAAGTAATTTTTAGTTTTGAACAGC
AGTTTCACCCAAATAAATTTCAACTGTCAGATCCTGGTGA
CTTGCAGCAAAAACGAATACAAACTAATGTTATAGATCAT
AGGCCGTTTTACAAAGAATTTTGTTTCCTGTGATGGGTCA
AATTCATAGAAAGAAAAGACAGGAAATCAATGCCTAGACT
AAGAAATGAAGTAAAAGTGGGCTTTGTCTTAAGCATGTTG
TTTGCTTCCATTTCATCTTCGCGTCAATAACTTTGTTTCT
TTCTATTCCATTATTACAGCAATAGACTTTCTTCTTCTTG
TACATGTTCTCCAGAAATGTCCCAGTCCCAAAGTTTTTAA
TGAAAATTCCAGAAGAACCTCTGGTTCTGATATGGGTTGG
CTGTATCCCCACCCAAATCTCACCTTGAATTGTAATAATC
TTCACAGGTCAAGGGCAGGGCCAGGTGGCGATAATTGAAT
CATGGGGATCGTTTCCCTGTACTGTTCTCATGGCAGTGAA
TAAGACTCATGACATTTGATGGTTTCATAAACGGGAGTTT
CCCTGCATAGGCTCTCTCTTGACTGCCACCATGTAAGATG
TGACTTGCTCCTCATTCACTTTCTGCCATGATTGTGAGGC
CTCCCTAGCCATGTGGAACTGTGGGTCAATTAAACTTCTT
TCCTTTATAAATTACCCAGTCTCAGGTATGTCTTTATTAG
CAGCATGAGAACAGACTAATACAGGTCTCTTCTTCCTATC
TTCACTCTGAATATTACTTAAACCTGTGGTTCTTAACTGG
GCTGAGGGCACTGCCATGCCACCAGGGGCATTTTGGTTGT
TACAGAGCTGGAGGTACTCCTGAGCTGGCCCTGGGAGGTT
GGAAAGCAGGGAGCTGTTTACATGTTTATTTTCTGCATGA
GTCTTTGAAGTTATATTATTCATCTTTGTTCCTCCAGCAC
CAAGCTCAACAGATATTTGTTGAATGAATGAAGAAGTGAA
TAAATGAGAAAAACAAAAAGTGTGTATTTTAAATTACAAA
CAATATTTGCTGGGACAAATAGATTTTTAAAAAATTTACT
TTGTTATACAAAATATTTAAAGGAAACGTGAATTCAAGAT
TTAGAGGAGTTACAAACTTTTAAATGGATAAAGAACCATA
TTTTTAACAGCCTTTCAGATTTATTTACTTAGTGAACCAT
TGCATTTTTGACAGTTTTTGTGATTGATGAAAATGGCCAA
GGGAATAACTGCCTTATAAAAATCAAGAGACTCTTCAATC
CCCCCCTTTTAAGAAAATCTATTTTCTTAACTGATGAATA
TCAGAATTTGCTTCCACAACCTCAGATGGGAACATGTTCA
GAATCTTAAAAGCAACTCAGAAGAAAACCTTTCTGGAAGC
CTATTTCTGTCAGAATGTTGTAATTTCCTTTAGAAACTCC
AGGTGTTCCACAGGATGCAGTTAAATTAAGTGTAAGCGCT
GTTAAATAGGAGGTAACCATCAGAATATTTTTAAAAATAT
GACTAGCATCCAATGTTTTAATCAAATAATTTGCTAATCA
CTCACTGTGGTGCAGCCTCCCAATCAGCAGCTCTGTTACT
CCATCCTCCTGGCTGCCTGAGCCCCGTGCTCCTGCTCCTC
CCCCTCCCCTCCTCCTCCTCCTCCTCCTCTCTCCTCCCTC
CACAGCTCACTAGGCCCTTATTTTTCTTTGGAATGTTCCT
CGGAGCCCATTAAGGAGTGCTTTAATCCAAGAGGATCTAG
ATGATCAAGAAAAATTAAGCTCCTAATAACAGCAAAATCG
TAAGAAATTTGGACAAAATGACTCTCCGCATCACAGATTT
TGTTTACTAGTGGGTAATTAATTCTCCACATATGTTGGGA
ACATCTGTCGCCGTGACCTGCCATAGGATCTGCGAAATGA
CTGTTGTGCGGTTTCCCTGGCAGGTCATTAGCAGCGCTCT
GAAAGGAAGCTCCTTCCTCCTGCCCTCAGCCCAGGCAACT
TTCTCTTTAGCTGGGAGTTTCTCCATGTAAGTTCCTGGGC
GTGAGATGCCCTCCGCCACTTTTCTCTGTGTCACCGGCGG
GCACCTCTAGCCACCCCCTGTGGTCCCCCAACTAGGTGTA
AAGCAGGAGGAAAGCAGTTTCCTGGTCATGGGGAAAATCA
GCTGGACAGTCAGGTGCTCGAGGAAGCCTCGCTGAGGCAG
TCGGGCTGTCTTGCTAGGTGGGGGTGAAACTTTCCCAGCG
CAGCTGAATAGGATCCAACAAGAGTCTGGATGTTTCTGAC
TTGTGACTTTCCAGTCTAATTGGTGAAAAATTGGGCTCAG
ATTTCTAAGGTTTCATTGCCAAGAGGCCTTGTCTTGACAG
AAACTAAAGATGGCAAAGAAAGTCTGGGAAGGGGCTTTGG
CACATATTGTGAAATGCCATCCATTGATTGGCACTCCACA
ATTCAAGTGGAGGGGAGGAGAGGCTTGTGGGAAAGGAGGA
GCATTTGCCCTTCTCCCTGAGATTCTGATACAAGGCCAGC
TCTCCTCCTGGCAGCTATAGGGGCCACCAAGTATCCTGGA
AAACCAGACATGAAAAATCGCAGATATATAGGGACTTTTA
AAGTAAAGTGGTGACAGAAGGGACTCTGCTGACCACTAAC
TATGAGTTATGAAATTTGCACACATTATATGTTCCTCAAG
TGTCCTAATACAGCACTTAACACACTTTGCTGTTTGTCAC
TTGCCAGTTCTCCACTAGCACAGTAAGCTTCCTAAATACA
GGAAATTTGCCTTACTCATCTTGGTATCTGTAGCATCTTA
TTATGTTATCTGTTACAGAGCATATGCTCAAAAATGTGTG
ATAAATGAATGGATGGATGGATGTTACAGTTGTTCCTCAC
TACAGTCCTGCAAAGCAGGTGTTACAATTTCCATTCTTCT
AGTAAGGAAACAGGCTCAGAGAGTTTAAGCTGGGCTAGTG
TTCCTACTCAGTTCTGTCTACATGCAGCATCCAGGCACTC
CTTAACTATAATGTTGTCTAATAATAGGAGTTATTGCCTG
GAAAGGTTGGGTGATGTTCCCCCAGAAAAGAAAAAGATTT
ATAACTTCTTGTAAATTGATTGAGTTACACTTAGTTAAAT
CTTTTTCTTAAAGCATTTATTAAGCATTTATAGTGGGAAA
GAGCACAGATCTTGAGGAAATCCAGACCTCTTGGATTTCA
TTCCTGGTTCAGCCATCATCATGGGCAAGTACTTGACTTC
TTTGAGCCATAATTTCCTCCTCTATAAAACGAGAAGACTA
ATAGTTTCCAGTTCATAGGATTTCCATGAAGATGACATAA
ACAATGTATGATAAACACAGTGTCTGGCATATAGTAAGTG
CTCAATTAATTGTGCAAAAGAGAAACCCATTGCTTCCTGT
GTTGCTTTTTTAAAGTTATACTAAACCCACATTCTATACA
ACTGGCATTTGTCACCTGATTATAATTATGGTTCTTGTTA
GTAACTAGATCACCCTTTCTAGTTACTAGAACTATATCCA
ATACTTTATAACTGTGTGAGTAGTTATTTCTAAGTGCTTA
ATACCTGCTTTCTTTTTTAGAGAATGCACTTCATGATGGC
AGGGGCTATGTTATACACTTTATTGCCCCCAATTCTTGGC
TGAATTATGAAACATCTTAGTAGGCTTGCAGTTAAGTGAA
TCAGAAGTAAGAAAGAAAATAAATATTCCATAAATTCTTA
AACTGGATAATCAAATTAACTTTCTTGGAATGCAGCCTTC
AAAATGTATGCTTAGTACCAGAGCCAGCTTTTTCCCCTGG
TTTTCAAGTTAGATTTTGTTTCTAAATGAATACCTTTTGA
ACAAGGGCAGGATATAAAGTTTGGGATCTAGCCTTCTTGC
ATATAAATTAGGAGAGATTTTTGGACAGTGAAGAATGGTC
AGTTTTCGAAATACGAAGAGTTGGAACCCTCCTCTCATCT
TGGGGCCTGATGTTTTCTGTATTTCACTTTTGATGGACGG
AGTCCACCTAAATTCCACTGGTGTCCTTTTGTGTCCCCCT
TAGTGACTCTAGTCTGTTAATGAGGATAAGAAAAATGAGA
AGTGATGGCCAACATGATATACTTGTAAGTATCATGTTTA
GACAAGGTTGAGGATGCATTGGAGCCAGTACTCCTATTTA
AGAGAGCGTAAGTAGAGATTTTGGAAAAGTATGAGCAGCA
GAGATACCTTTCCAACACAAAAATGAAAAAACAAAGGCAC
TTACAGACAGCAAACATAGGTGTCCATTAATATAGGGTTA
AAAGGATGTCTAGTTTGATATTGGTCTTTCCAGCCCCACT
CCATAGGACCAGTTCCTTTCAGGGGAATAGACAAGGACCA
CTGCCTAAGCTCTTCTCATGTGTATCACAGTCACGTGGCC
CTGACTTGTGAAAATGCCTATGATTCCTTCAACTAGTAGT
TTGTTTATTTAATGGGTAATTATTTTGGAGACTACAAGGT
AATATTTATTTTTTAATTTGGTGTTTCTTTTTAACACTAT
TTTTTAGTGTTTTTGAGCCCTCACCACCTCTGATAAATTA
TTTTAATTTATTTCAATTCAACAAATATTTCTCAAATGCT
CATTATGAGCCAGGCATTATACTTAGGGCAGGGGATACAC
AGATTTATAACATAGTCCCTACCACTGAGAAGCTGACCAC
AAATAAAAATGAAATAAAATGAGATGAATGACACAGGAAG
AGTACGTCTGAGTGTTACTGGATCACTAAAGAGGGAACAT
GAAACTCTATCTTGAATGACACTGAGATGTTCCATGAAAG
AGAGGACATTTGACTTGAGTCTTGAGGGATGAGTAACTGA
GTAGCATTGTGTTCAGGAGTATGGACCCTAGAGCTACCTG
GGCTCATGTTTTGGCCCTCCTGCTCCTAGCTATGAGATTA
CAAGAAAGTTGCATACTTCCCCTGTTCCTTGGTTTTCTTA
CCTATAAAATAGAGGTATTAATAGTGCTTGCTGCATAGTG
TTTTAAAAGTTTGTATTAGTAAAATGCTTAGAACTCTTCC
TAGCACACTGTGGTGTTAAAAATGTGTTAAGCAAATAAGG
ACAAAAAATTATCTGAAATGATCTAAGGAGGAGAAAACCA
TGGTGTGTCCAGGAATCAGTGAGCAGTTCTATATGAGTGG
GGTGTAGTTTGTTTATTGGCTGGTCCTCTCTGGACATTAG
CCATGAAAACCTAGACAAATTATTTCATGTTGGGACTTTC
TTTCCTGCATAATATTGTTTTACTCTTACATACTGCTGAT
TGCATGTCCCTATAGATCTACTGCAGCTGGTTCCCCAGGT
GAGGCCACTGTTGTTGTTTCCTATTCAGTTGTACAGCTGT
CACTCAATCTCAGTGTGTGTTGTCACAAGCAGCTCACTCA
TTTCTGCCAAAATTTCCATTTGCTCATGGTCTTATGGGTA
CATTTGTGACCAATTTTTACTTGTATCTGACATTCCTGGT
TGGGGAATGTTGGGGTCACCCACATGTGTGGGAAAGTAAG
TGACAGCATGGGGTTGGGCCAGCTTGGACCTCTTTGTGCC
TCACCTCCTGAGCTCCATATCTTATTGCAGCTTAGCCAGG
GTGATATACTTTCTTTAATACAGGGTCTTCTCCTACATTT
GCAACATACCATGGCCAAAGCGCAAGTCTCTGTGCACTCT
ACCACTTAGACTCCAGTATCTACTTGGATTTCAGCCTCCA
GGGTCAATCTCTGGAGAACTTTGAATGACAGGCTGAGGAA
CTTAAACTTAATTCAGTAAACTATAAAAAGCTGTTAAAGA
TCTTTGTGTAAAAAAGTGATATAACTCAGCAGCATTTAAG
ATTAGAAAAACAGAATAAAGAACTAAGAAAGTTTTTAAAA
GACAGGACAAGAACCGATACATCATGGAAGCCAGAGAAGG
AGGAACTTCAGGAATAAAATGTGATAACCAAGACTATTCT
GAGAAGATTATGCCTTAGATTCTAAGTTATGTGATAAAGT
ATTCTTTGATGATAATGGTTTCAACAGAGTGGTAGAAATG
AAGGGTGGACAATGAGGAGTCAAGATGGATGTTGAGGAAG
TAGAGGCAATGCCTGCAGATCATTTTGGAAAGCGTCAGGT
GATGGAAATGGGAGATACTGGGAAAAGCCTGGAAGACATC
ACTGGGTTTAGGGAAAGGGGTAGTAGCATGCTTACAGTCT
GAGAGGAAAGTTCCAGTAGAAAAGAATAATTGCACAAAGA
GGTAAGAAAGGGCACAACTGAAGAAAGATGATGTAAGAGA
AGAAAGGACAAGTTTTAGGTGTGCTGTGATAACAGTATCT
AAAGCAAGAACATCTTTCGCAACCAAAATGTAAAGATGTT
TAGAAAAATCATGCTTTGTCAATTTATTCACTGAGGTCAG
AATTTGTCTCAGTTCAAAATACACCTAGAATACACAATCA
AAGGGATGCTTACTTTTTATAATGTAGCCATTCTCTAGTG
CTTATTTTATGCTAGTGTCTCTAATTAATATCCAAATGCC
TTGATGGATGTATTGGAATTGTTTTAATTCAGTTCTTTGT
AGTCGTTCAGTCCATTTTATTCTTATAATTATGGGGGGCA
GGATTAACTAGAAAATCCTCTCCTTCTATCAGGATTAAGC
CCCAGCTAAATGAAAACACAAACACCACAGGACTAACTAA
GAGGCAGCTATTTTCAGCAAATGTGGTGACTTTTGTAATG
CAAGCCAAGCTCTGGAGTGAGACAAACAGTAATGGTGAAT
GCATTATGTCAAATTGGGGGGAGGGAAAAGCCTTCCTGAT
AGGAGGAATAATCTCTCTTTAAGAAAAGATTTAAAAATGA
TTAGCTTATGCTTATTTCTTAGGAGAACTAGTCCTGGTAG
GAAGACTAAAAAGGAATGAAGTGCCTCCTGTCCCCCTCAT
TTGGGGACAGAGGCAGGCATCCTCTCTTTCACATCCTGTT
AGGACTGAGTATCATTCACCACCCAGCAAAGCTTGAGGAG
CTCCACTTTGTAGCATAAGGGAAGAGCCTTATCCATTGCC
AATGTGCAGAGAAGGAGTACAGGGATGCCTGATTGTGAGA
CTCGGAAGATGGAAAGATAAAGGGACTCAGGAGAAGGTGC
TGGAAACATCCACTGGGGGCCCTCTACTTCAAGTCCTCAT
TACCAAAGAGCCTAGCTAAATTAAACAGGGATTCCTAATC
TCTGTTTTGCTCAGACTGAGACCCGTCCTAACCACTTTCC
ATCAAAGAACTTCATAATCCTTTATGTTAAATTTGCTTAA
AATGCTTACAAAAAATAATAAAATTATTAAAGTACCCTTT
TTCCCCCCAAGATTATCCAAAACATAGGTATGACTTACCT
TGTAGAAATAGTTGTGAAGCTGTCCAAGAAGGTAGCTGGT
TGTCAGATATTATTTTCAAATGAATAAGTATTCCAGATAC
GCCTCTTCTAAAAATCCAGGAAGAAAAAATATGAATGTAT
AGTGCAGTGATACATGGTGAACTCTTTATATCCAACACTG
GTTTTTTTTTTTTTTTTTTTTTTTTTTTAGATGAAGTTTC
ACTCTTGTCGCCCAGGCTGGAGTGCAATGGTGCCATCTCG
GCTCACTGCAACCTCCAAGTCCCAGGTTGAAGCAATTCTT
CTGCCTCAGCCTCCCAAGTAGCTGGGATTACAGGCACCCG
CAACTACACCCAGCTAATTTTTGTAGTTTTAGTAGAGATA
GGGTTTTACCATGTTGGTCAGGCTGGTCTCAAACTCCTTA
TCTCAGATGATTCTCCCACCTCAGCCTCCCAAAGTGCTGA
AATTACAGGCATGAGCCACCACACCTGGCCCCAACACTGA
TTTTCTTATCTCCTCCACAAAATCTGCTCCACCTGCAATC
TTTCCCATTAGAATTAGTGGCAATTTTTATCTTCTAATTT
CCCAGCCCAAGAACACTGGAGTCATCCTTGACTCCTCTCT
TTTTCTCATGTCCTCCATCTAATCAGGGAGTTCTACTAGC
TCTATTTTCAAAATATACCCAAACTCCTACCAGCCCTTCC
ACCATTCCATCCTTGGTTCAAGCACCAAGCAATCTCTTGT
TAGATCTCCATAATAGCCTCTCAACTGACCTTCTAGTTTT
TGGCTAACCCCCCCAAAATTAATCATCAAACCAGCAACCA
GAGTTATCCTTTTATTAGGTGAATTGAATGATGTCCTCCA
TGAAACCCTCCAACAGCCCCCATTTTACTCAGCATAAAGC
CAAAGTCTTCTGTGGCCTCCAAGACTTGGCCCCACCTGGC
CCTCCACTAACTTCCTAAGCTCATCTTCTTGCACTTGCTC
ATTTCACACTGGCCAAAGTGACCTCCTGTCTCTTCTTTGG
TTCTATCAAGTTTTTGTCCAAATACAGACTTAGTAAGGCC
TCCTCTGACTGCAACACAAAACCTCTAGCCCTGGCATCAG
TAATTCCTCTTCTCCTGCTCTTAATTTTCATTTCATATCA
CTTATCACCTTCAAACACTGTCTTCCCCACTAGAATGTAA
ACTCTGTTGGAGAAGAAATTTTGTCTGTTTTTTTACTGAT
GTATGTCTAGCATCTTGAAAACAACAGTAAATGATTAATG
AATGTTTGTTGAATGAACAGATGAACTTGGACTAACCTCT
GTGTTTCATCCTGAAACATTGAATAGTATTACTGCCTTAG
AAGGGTTATTGTGAGAATTAAATGGGTTAATACATGCGAG
GCACTTTGACTAGTACCTAGTGCATGGTAAATGTTAAAAA
ATAGTTTAGTTATTATGTATATTTGGCTTTACAGTAGTCA
CCCTTATCCATGGTTTTGCTTTCCAGTTTCAGTATGAAGT
ATAAAGTTTCATATCTTCACCTATGGCCCAAAATATTAAA
GGAAAATTTCCAGAAATAAACAGTTTATAACTTTTAAATT
GCATGACGTTCTGAGTATTGTTATTATTCTACTTTATTAC
TTATTGTTAATCTCTTTCTGTGACTAATTTATAAACTTCA
TCATGGGTATGTATGTACAGGAAAAAACAGAGTATATATA
GTGCAGTACTATTTGTGGTTTCAGGTGGAGTCTTGAAATG
TATCCCCAAGGGAAAGGGGAGACTACTGTGCAATAGAATC
AGTCTCTTTAAAAATTATTTTTGAGTGTTTAACTTCCATG
TGGAATACATGATTTACTCTTCACCTCAATTTCTGTGAGG
TAGCCTCATTTACATTGTGAGATTACAGCATTGGGGTTGT
GATGAAGACGTGTTCCCAACCCTATCCAACTCTAAGACGT
AGTCTTTGATAAGTGTTTGACCTCTCACCTCTTCCTCCAG
TGCCATGTACCTGGATACATTTTATCTTCAAAGAAGTCTT
TCAGTAGTGTGGGACTCCTGCAGGTCATTTCAGCCTTTAA
AACAACTGTTGAGTCCTCAAATCTGTAGCAAGATCATTCT
TATTACCGTCTCCTGCCAGATTCTTTTCCTACTGACTGTG
AGATATTAGAAAAACATGGAAATGTGTCCTCTTCTACTCA
CTCCAGTATTCTCTCCAGACCCACTAATCCATTTTCATGA
CTTCAAGTACTCATGGTCAACAACTCCTGCATTTATATCT
CTAGTCTAGATCTCTCTTTTGAGCTCTAGAACAATGCACC
CCTCACCATCCAACAATCTCCTCAATAAATTCACAGAGTA
TATCCCATTGGCTCTTCATAGGCCTTACCCTAAAATGGAA
TTTATAATTTTCCCCTCTAAATGCACTCTTCCTCTGGAAT
TGTGATCTTAGTAAATGGCACAACTTTTCTTCTAGGTCTA
CAGGTCTCCATAAGTGGTTAACAATCCCCTATTACACACC
AGAAGCCCAGAACGTCATTCTGATTCTTCTGCCTTCCTCT
TACTCAGTCACTCACCAGAGTCCAGTCCTACATGGTCCTC
CAATTTCTCCTCTTATCCCCATCCTCACTCCCATCATATT
ACTTTAAATCTTGATAATCTCTCTATTTTAGGTTACTGCA
ATAGCTTCCTACATGAATTTTTTCCTACTATTCCAAATTA
TTTCACTTCCCAGTCAGCTTCCACACTTTAGCCACACTCT
CCTTTTCTGCTTAAAATTTCAAAGGCTTTCCATTGACCTT
GCGATAAAGTCAATGTGTTGACTTTTGATATTTCAAATTG
GCTAGGCTAAACTACAGTCCCCAGGTATTCAATCAAATGT
AATCAAGGTGCTACTGTGAAGGGATTTTTCGGATGTGATT
TAAGCCCCTAACTAATTGAATTTAAATTAATTAAAAGATT
ATCCTGAATGGGCCTGACCTAATCAGATGAGTCTTTTGAG
AGGTTAGTCCTTTCTCAAGCTTCAAGATACCAAACAGCTT
ATGCCAGTGGGATTCTAGCCTTCTTGTGATCTTTAGCTCT
TGATGGCTTCCCTTACAGACTTTAGACTTGCTAGCCCACC
CTCACATTGTGTAAGTGGTAAACATATGTATGTTTGTGTA
CACACACACAGTTCTACTTCTTTAATTGGACCCTGACTGA
TAGAATTTTTTAAATGGCCTATGAGGCCTGGCACTATTAA
ACCCTGGCCTACTTTTTGAACTTATGGCTCCTTTTCTATG
TCATGTAAGAATGCACTTAGCAGCAAATAACAGAAAACTC
AATTAGCTTTCGCCTAGAGATAGGGTTTACTTCTTTCACA
AGCAAGACATTTGACCCAGCTCTGACAGAAGTCCAGATTT
GGAGATACTACACAACGGTGTTCCAGAGACGCCAGAGGTA
TTTTCTCCTCTGCAGTCTTTTGTCTCATAAAGGTTACCTC
ACTGTGGCAAAATGGCTACTACACTCTTGGACATCAAATC
AACGTGCAGATGGGAAAAAGGACGAGGTTTAAGAAAAACA
CAGCAAAAAATGAAAGGACCAAAAGGCTCTCTCATTGCAA
GGCTTTGTGTTTTTATTAGAGAATGGTTGCTCTTTTCAGG
GATTTCTCTCTATATCTCATTGGCCAGAACTGTGTCACAT
GGCTACCCCTGCTGGAAGATGGTGTGGGAAATCAAATTTT
TAACCTCGATAGTCTCTATGATAGAGGCAGGCAACTGATA
GTACTTGCCAAATTTCCTCTCTTCTCTTTTCAACTGGTTA
ACTCACACCTCATTCTTCAATCTCAACATAAATATCATGA
GAAGTCCTTTCTCATCCCTCAGACCAGGTTGAGTCCAACT
CCTAAAAACTCTTCTTTATAATGTTTAGCCATACCAAAGT
CAATGTTCCTTGGTATATCATAAGCTGTCCAACAGGGCAG
AAACGAAATCTCTGGTATTCTTGGTGTTAACCAAAAACCT
ACAACATATATTTGCTTCATAGTCTTGGCAGACCTGGTAA
ACATGGTAGGTTATGAAATAATGCCATTTGCCTCATCTAC
TAAGTTGTATTTCCAGGATTTCCTTGAAGCACCAGAAAAT
GGGAATTTAGTAAGATTATCTATAAGGCTCCTTCACTTAT
GACTAAAGTTTTTATTCCCTCAATGCTAAGAAAGTAGCAT
TGTTGATTTCCAGCATATAGGTGAAGGGGAGTCACCATAT
AGAGAAACCACACGCACAGTTTTCAGGGAAATTCTCCTAT
CATAGCCTGATAGGAATACCCAAGAGGCCTGCATGTAATT
GGCTGTCATTATTTACTGGGCAGATTTCTTCGCGACATAT
GAAATATACATAATTACAATTCACTAAAAGAGGATGTATT
GAACTATAGTTACTCATCAGTTAGTTATTTTAGAGTTCAC
AGAAGGCAGAAATCCTTGGTCCATTATCTTAGGTGGTGCT
TAGATACTTTAATTGAATTGATGACGCCTTTGTTAGAACC
CCAAAGAGATTTAAAGGGCAATCTAGTTGACGAGCACAAT
AACCAACCTACCACGTGCACACGCACATTGAATCTTTCTA
GTTCTCTCATTAGCTGGATTAGTTTGCATGGAAAATTTTA
ATAAACCAGAGTTCTTATAATTCTCAGGAAACTAGATATA
GATTGACATGGTTTTAATCATTTACATAGTAAGATATCTG
CATCTCCTATTTCATGCATTGTAATACCTGAGAAATATCT
GTATCTGAATTTTTCCCACAGATACCAGATTCAGATGATT
AGAATGTAAGTTCCATGAAAGCAGAGACTTTGTTGTTATT
GGTGGTGATGGTGGTGTGTGTTTGTCCCACTGCTGTACTC
AGAGTCCTGAGCAGTACCTGGCACATGGGAGGCAGTCAAT
AAATATTTATGGAATAAATTATTATAGAGTTATGAGATGG
TATTATGTTTACACCTGTCACTCTTATCCTATTTATATGA
TGAATCACATTGATTGATTTTTTAATATAAACCAAATTTG
CATATCTGGCATAAAGCCCACTTGGCAATTGAGCTAACAC
ATTGAGCTAACCAACTCACATGATCTAGCTTTATTAATAC
TTTCAAGAATACAAGCAATCAAGAAGCACAAAGAAAGAAA
GAAGAGGTCTGTGAAAACCCACAGGACTCCCCAGGTACTC
CCTTTCTGCACTGAAAATGTACTTTATGGACTAGAATGAT
AGCTGAAGTCCCTAAGTGAAATCAATACATCATTCTTACA
CATTGGTGAGTCTTTGGGTCATGGAATACTTTCATTTTAT
ACCTCAGATTTTTGTGTAATCTAGGCAATATTCTCCAGTG
AGCCATGCTTTAATTATTACTAGAATCCATATGTTTGTTT
ATGATATGCAGTCTTAAACCAGAACATCTTGTAAAGGGGA
TTTCACAGTTAAGGACTTTACTACTAACAAATATCATTAG
TGTATTTACCCCCAAAATAATAGAATATACATTCTTCTCA
TCTGTACATGGCACATACTCTAAAATTGACCATATAATTG
GTCATACAATTCTTGGCAAATAAAAAAAAACAAAATTATA
CCAACACCATTCTTAGACCCACACAATAAAAATAAAAATC
AATACTAATAAAATCACTGAAAACCATATAATTATATGGA
AATTAAACAAACTGCTCCTGAATGACTTTGGCGTAAACAT
TGAAATTAAGGCAGAAATCAAGAAAGTCTTTGAAACTAAT
GAGAACAAAGATACAACATGTCAGAATCACTGGGACACAG
CTAAAGCAGTATTAACATGGAATTTTATAGTGCTAAATAC
GCACATTCAAAAGTTAGGAAGATCTCAAATTAACAGCTTA
ACATCACACCTAGAGAAACTAGAAAAATAAGAGCAAACCA
ACCTCAAAGTCAGCCGAAGACAAGAAATAACCAAAATCAG
AGCTGAACTGAAGGAAATTGAGACACAAAAACCCATACAA
AAGATCATTGAATCCAGAAATTGGTTTTTTGAAAGAAAAA
ATAAGATTGATGGACTGGTAGCTAGACTAAGAAATACAAA
AAGAGAAAAGATCCAAATAAACACAATTAGAAATGACGAA
GGGGTCATTACCAGTGACCCACAGAAACACAGAAAAAACA
ATCAGAGACTACTAAGAACAATTCTATGCACACAAACTAG
AAAACTTAGAAGAAAACTTAGAAGAAATGCATAAATTCTT
GGAAACACAACCTCCCAACATTGAGCCAGGAAGAAATTGA
TTCCCTGAACAGATGAATAATGAGTTCCAAAATTGAATGT
GTAATAAAAAGCTTACCAACCAGAAAAAGCCCACAACTGA
ATGGATTCAAAACCAAATTCTACCAGGTGTATAAAGAGCT
GGTACCATTTTTATTGAAATTATCCCAAAAACAAAACAAA
CAAACAAAAAACCTGAGGAGAAGAGACCACTCCTAACTCA
TTTTATGATGCCAACATCATTCTGATAATAAATCCTGGCA
AAGACACAACAAAAAGGAGAAAGCTTCAGGCCAATATCCT
GGATAAACATAGATCATAAAAACCTCAACAAAAGTACTAG
CAACCTGAATCCAGCAGCACTTGAAAAAGCTAATCCACCG
TGATCAAGTAGGCTTTATCCCTGGAATGCAAGGTTTATTC
AACATTGACAAGGCAATAGATGCGACTCATCACATAAACA
CAGCTAAAGACAAAAACCACGGAATCATCTCAATAGATGC
AGAAATAACTTTTGATTAAATTCAACATCGCTTCATGTTA
AAAACACTCAATAAACTAGGCAATGAAGGAACATACCTCA
AAACAATAAGATCTATCTATGACAAATCCACAGCTGACAT
CATGCTGAATGGGCAAAAGCTGGAAGCATTCCCCCTGAAA
ACAAGAACCAGAAAAGGATGCCCACTCTCACGATTCCTAT
TCAATGTAGTACTGAAAGTTCTAGCCAGAGCAATGAAGCA
AGGGAAAGAAATCAAAGGTATCCAAGTAGGAAAAGAGAAA
GTCAAACTATCCATGTGTGTTGGCAACATGATTCTATATC
TAGAAAACTCCATACTCTCTGCCCCAAAACACCTTGAAAT
GATAAACAACTTCAGCAAAGTTTCAGGATACAAAGTCAAT
GTACAAAAATCAGTAGCATTCCTATACACCAACAACATCT
AAGCCAAGACCCAAATCAGAAATACAATTTCATTCACAAT
AGCCACAGAAATAATAAGAAACTTAGGAATACAGCTAACC
AGGGAGGTGAAAGATCTCAACAACAAGAATTACAAAACAC
TGCTCAAAAAAATGAGAGATGACAGAGACAAATGGGAAAA
TGTTTCATGCTTATAGATAGAAAAATCAATATCATTAAAA
TGGCCATACTACCCAAAGCAATTTACAGATTCAAGGATAT
TCCTATAAAACTACCAATGACATTCTTTACAGAATTAGAA
AAAACTACTCTAAAATTCATATGGAACCAAATAATGCCCA
AATAGCCAAGATAATCCTAACAAAAAAGAACATATATGCT
GGATGCATCATATTACCCAACTTCAAACTATACTACAGGG
CTACAGTAACCAAAGCAGCATGATACTGATATAAAAGCAA
ACATATAGACCAATGGAACAGAAGAGAGAGCCCTGAAATA
ATGCCACACTCCTACAACCCTCTGATCTTTGACAAAGTTG
ACAAAAACAAGCAATGGGGAAAGGACTTCCTATTCAATAA
ATGGTGCTGGTGTCTCGGGATCATTCAGGTGTCACTTTTC
CAGCCGGAAACCTCTGTGGCTGGTGGTGCTTTTCCTGGAG
TTTTGCTTGGGTCTGTTGGGCTCATTCCACCTACTTGGCC
AGGCAGGCTGCACTTGGCTCTTGCTACCAGCCCAGATCCC
ACACCTACCAAGGGTGAGCCAGGCATGGAGTTGTGAGGGG
TGTGTGAGCAAGTGAGTGCAGGGTCCAGCCAGTGTGCACA
GCCAGGCATGCCAGCTGCTGCAGCGGGCCAGGTGCCAGCA
CAGGTGCCAGCTCCGTGCAAGCCTGCAGCTGGATCAGATG
CACCACAAGCGGCTTCTGCAGTGGGGCACTGGTATCTGGA
TGAGGGGAATGTGGTGGTGGTGTCCAAAAACTTGGAGATG
CCAGAAACCGCAGAGTACTGAAGAGGGTGTCACAACCCTG
GCTCGGGGAGCCCCTAGCTCTGGGCTCCCCAAAAGGCTGC
AGCTCTTTTCTCTTTCTCATCGCCCACAGCATGGTGAGAG
GTGGTGGCGGGGCGGTGGGGAGGGGCATGTTTCAGCTCTG
TTTTTGTTACTTCTTTCAGTCTCACTATTCGCTAAGTCCC
GAATTCTTGTCCTGTGTCCAGGAAGAATGAGGTACACAGA
CAGCTGGAGGGTGAACAAGGCAGAGAGAAGCTTTATTGAG
TAACAGAACAGCTCTCAGGAAACCCAAAGTGGGTAGCTAC
TTTCCACAGGAAGGTAGTTCTGACAAGTGCAGCCCTCAGT
GGAGAGGAGATCTGGAGTGGGTAGCTTCTATCTGCAGACA
GGTCATCCCGACGAGTGTCCAGCTCTCAGCTGAGAGGAGA
CCCAGAGTGGGTAGCTCCTTTCCACAGGCAGGTAGTCCCA
ATGAGTCAAGGAGACCTGACATGGGTAGCTCCTTCCTGCA
GCTGGTAGTTCCAATGTCTGTGTGAGTCTCTAGTATTTTT
ATGGGCTCAGAAAGGAGGAAGTGCATGCTGATTGGTCCAT
GGGTGGCCATGGGAAGGCCCCAAAAAAAAGCACTGTAAGT
CCTCACTCCCAGCCATGGACTCTACCTGGAACTGACAGCC
CAGCCCCCAGACTTCAGGTCATCCCTGGCTTGAAGGTGGT
GCTTCACTGGGGACCCGCTCCTTTCTACTGAGGAGTCTGT
CTGCCTCCTGCCACCATCAGTCATGTTGTCCACAGTACCC
AGACAGTTCGTGCCAAGGGGTGCCTGCAGACCCATGCCAA
GCTGCCTTCAGACCTCCTGGCATCCCTCACACACTTGTCG
GCACCCAGAGTCTGGAGGGGGCCAAGGAGCAAGGGGCTAG
GTGTCAGCTCTGCCCTGAGTGTGCACACACCTGGTGGTTT
GTGACAGCACCTGGGCTTGGCCAAAACTTTGCTCCACCCC
AGAGTGAGTCCTGGGAGAGAGGGGAGGCCAGGGAGCAGGA
GCAGGCACTTCCAAGCCTGTAGCAGCTGGGGGATCTTCCT
GCGCCCCCAAGAGCACAGGGATGCCTGGGCTGGGAGCCAT
AGCTGGGTGGCTGCAGCTGTGCCTGGAAGCTTGGGGCTCC
TGCCCTCTGACTCAGTAGGGGTTGGTGTTCCTGCCTGTTC
TTGGCCCCCGCCAGTACACAGAGCATGCAGCCCCAGCCAC
GCCTTCCCCACTGCAGCTGGCATCTTTGCAGCAGCTGCTC
CAGATGGGCCGCCACTGCCATAACTGGAATAATTGGCTAG
CCATTTGCAGAGGATTGAAACTGGACCCCTTCCTTGCAAC
ATACAAAAATCAACTCAAAATGGATTAAAAACTTAAATGT
AAAACCTAAAACCTAAAAACTCTGGAAGATAACCTACAAA
ATACCATTCTGTACATAGGACCTGGCAAAGATTTCATGAT
GAAGATACCAAAAGCAACAACAACAAAAACAAAAATTGAC
AAATGGGACTTCGTTAGACTAAAGAGCTTCTGCATGGCAA
AATGAACTGTCAACAGAGTAAGCAGATAACCTACAGAATG
GGAGAAAATTTTTGCGAACTATGCATCTGACAAAGGTCTA
ATGTCTCGAATCTTTAAGAAACTTAAATTTACAAGAATAA
AACAACCCCATTAAAAAGTGGACAAACGACATGAACAGAC
CCTTTTCAAAAGAAGACACGTGGGATATATGTGCAGGTTT
GTTATAGAGGTACATTGCATGTCACAAGGGTTTGGTGTAC
AGATTTCATTGCCCAGGTATAGCACAGCACCTAATAGGTA
TTTTTTTCAGTCCTCACCCATCTTCCCAAATCCACCCTCA
AGTAGAGTCTGTCATTCCTTATTTGTGTTCATATGTACTC
ATTGTTTAGCTCCCACTTATAAGTGAGAACATGCAGTATT
TGATTTTCTGTTCCTGCATTAATTCACTCAGGATAATGGC
CTCCAACTCAATCTATGTTGCTACAAATAACATTATCTCA
TTCTTTTCCATGGCTGCAAGTATGCCATGGTGTATATGCA
CACATTTTCTTTATCCAGTCTAATATTAATGGGCATTTAG
GTTGATTTTATGTCTTTGTTATTGTGAAGAGTGCTGCAAT
GAACATATGTGTGCATGTGTCTTTATGGTAGAAAATTTAT
ATTCCTTTAGGTATATACCCAATAATGAAATTGCTTGGTT
GAATGTAATTCTGTTTTTAGTTCTTTGAGGAATCGCTACA
CCACTTTCCACAATGACTGAACTATTTTACATTCCCAGCA
GCAGTATATAAGCATTCCCTTTACTCCACAACCTCACCAC
CATCTGTTATTTTTGACTTTTTAATAATCCTGACTGGTGT
GAGATGGATCTCATTGTGGTTTATTTGCATTTTTCTAATG
ATAGTGATGTTGAGCATTTTTTCATATGCTTATTGGCCAC
ATGTATGTCTTCTTTAGAAAAGAGTCTGTTCATGTACTTT
GTCCACTTTTTAAATATGGTTGTTTCATTCTTAGAAAGTT
AAGTTTCTTAAAAATTCCAGATATTAGACCTTTGTCAGAT
GCATAGTTTGCAAAAATTTTCTCCCATTCTGTAGGTTGTC
TGTTTACTCTGTTAATGCTTTCTTTTGGTATGCAGAAGCT
CTTTAGTTTAAAGAAGCCCCATTTGTCAATTTTTATTTCT
GTTGCGATTGCTTTTGGCATCTTCATCATGAAATTGATAG
GGACAGGAGGCAGGGAAATTCTGGGCAGAGGAGGGTGGGT
CACCGGTGAGGGCTCCACCCTCAAGCCAAAAAACCTGATA
CCATGGCCCAAAGTGAGAACATACACCCCTGTTTTCCAGA
TCCAATGTTGCCTTTTCCAAAACCCCCACCCCCCATCCTG
TGCCCATAAAAATCCCAGGCTCAGCTGACACAGAAGAGGA
GAATAGCAACTGGATGTCAGAGACTACAAATGGACATAAG
AGAGAAGCAGCTTGACTTCCAAGGGACAGCTTGATGACCT
AGCTTCAGAGAGAAGTCTGGCTGGGGATGGTTGAGTGGGG
ACTTCCTGCTCCACCCCATTTTAAGTTCCCTCTCCCACTG
AGAGCCACTTTCATCAGCAATAAAATCTGCTGATTTACCA
TTTTCAATTCGTTCGTGCAACCTCATTCCTCCTGGATGCC
AGACAAGAACTCAGGTGCCACAAGTGTGGGTACAAAAGGC
TGTCACACTGACCCTCCGCTGAGATGTTAACACTTAAGCC
ATCCACAGCCAGCAAAGCTAAAAGAGCACTGTAGCACTTC
CTCTGGGGCTTCAGGGGTTGCAGACACACCCCAGATGCTG
CCACAAGGCCAGTACAGAGTTCGCCCTTGCCAGCACCCTA
AAGTGCTTGTCCAGGCTCCTGCACCTACTCACCTGTGTGC
TCCCTCTCCCAAGAGGGGTGCAGCACAGCAGGTCAAGTGA
ATGGAGTTCACCCTTGCCCTGCCAGCACCCGTGCATTCCA
GTTCCCACATGCAAAGGGGTCAGGGAAATATCCTGCTTCA
AAATCTTTGCCAGGTCCTATGTCAAGAATGATATTTCTTA
GGTTATCTTTCAGGGATTTTATAGTTTTGGGTTTTACATT
TAAGTCTTTAATCCATCTTGAGTTGATTTTTGTATATGAT
GTAAGGAATGGGTCCAGTTTCAATCTTCTGCAAATGGCTA
GCCAGTTATCCCAGTGACAGTAGCACCAGCCCGTCCAGAG
CAGCTGCTGTGTTGATGCCAGCTGCATCAGCAAAGGCATG
GCTGGGGCTGTGTGCTCTGCAGAGCCAGAGCGGAGGGAAT
AGGCAGGAGCCCCGCCCCCTACTGGGTAAGTGGGGCAGAA
GCCCCTAGTGCTCCCAGGCTGCGGCTGCCCAGCTGTGGCT
CCAGACCCAGACATTCCTGTGCTCTTGGGGCCCAGGAAGC
ACCCCCAATTCCAATGCCTGCTCCTACTCCCTGGCCTCTC
CTAGCTCCCTGTACCCGCTCTGGGATAGAGCAAAGTTGTG
GCCGAGCCCATTCACTGTCACAACCCAGCCAGGTGTATAC
ATGCTCAGGGTGATGCTGACACACCAGCCCCCTTCTGCCT
CAGCCCCCTCCGTACTTTTGGCACTGATGAGTGCGGGAGG
GAGGCAGAAGTGGAAGGGGGTGCTGAAGGTGGCTCAGCAA
GGGCTTGCAGGCACCCTTTGGCAGAAACAGATTGGATGCT
GTGGACGATGTGATTGATGATGGAATGAGGCAGATAGGCT
CCTTGGCAGAAAGGGACAGTTTTCCAGTGAAGCCCCACCT
TCAAGCCAGGGACAGCCTGAAGCCTTGGGGGCCAGGCTGT
CAGGTCTGGATGGAGTCCACTGCCTGGAGTGAGAACTTAT
GGTGCTTTTCCTGGGCCCGGCCATGGTCGCCCATGGACCA
ATCAGCATGTACTTCCTCCCTTCTGAGACCATAAAAACTT
CCAGGACCCGTCACACTCACACAGATATCAGGACTACCAG
CTGCAGGAAGGAGCTACCCACTTCTGGTCTCCTTGACTCG
TTGGGACTACCTGCCTGTGGAAAGGAGTTACCCACTTCAG
GTCTCCTGAGAGCAGTTCTGTTGCTCAATAAAGCTCATCT
CCACCTTGCTCACCATCCAGCTGTCCACGTATGTCATTCT
TCCTGGACACAGGACAAGAACTCCGGAACTGCCAAGTGGC
AGGACTGAAAGAGCTGTAACACAAACTAAAAAACGTTTTA
GAATTTTACTCCTTTTCCCTTTCTGTTTCTTTTAATGCAT
TGTCTGTCACATTTATTCACTTTTGTATTTCTTCCAGTCT
TCATTTCTGAAATGACTCTTTTATCTATGTATTTCCTTCC
TTTCGAATTAGAAGTTTCTACAATTACTTTACTTTCATAT
TTTAATACTTTAATTTAGAATGAGCATTCATTGATTCCAC
CACTTAAAATTGTTTTTGGCTCAGTTTGAGATACTGGATG
ATTATAGTTTTCATAAGTTTTTCGGCATGTGTTTCTGGCA
TGCTATTAATTGTCTGTAAGGGTGTTTTCTGTCCCTTTTT
TAAAAAATTATTTAAAAATTTTTTATAATATCAAATTATC
CTTTTCTATGCCTCAGAAAATTAGTTTTTCACTACTTTTA
AGAAAGAAAGGTGGGCCAAAATATCTTTTCTATTAGCTTC
TTGGCTCGAAGCTTCATTTCCTGTTGTTTTCTCAGAAGGA
TATATCCTCATATCTGCTGGTATCTGTTTCCTGCGTCCCC
TTCATCACTTTTCCTGGATCTCCTCTTTGCTATACCCTGA
TTGTCCTTGTCCTGCTCAATTTGGATTCTACTCTTAGTAG
TTTCTCTTTAGTGTGGTGCTTTGTGCTAGAAGCGAGCTTC
ATTTTGTTCATGGGGTACAAACCACTCTAGCCTATACAAC
TTATTATGGTCCACTTGCACTTACCTTACCTATAAATTAA
ATGCTATGTGCCCTTCCACTTTTAGGAGCTGTTTCCAGAT
GCGTGGTGTGCTTTGCAGTGAGAATTTGTTGGCATTTGAG
GATTCTTCTGTTTCAGGGCTATTGAAAACTCCATTGCCTT
TTCGCCACATCTCCTATATGATATCATAATACCATGTGAA
ATTCTTAGCTCTTAATTTTTTGTCCCTACACATTTTGATG
TTTTGGAGTTCCTGGAGATACCTTGTCATCCAGTGTTGCT
GTAGATGTTCTCTGTGGATTTTTGTTTTACGATCGTAGTT
GATCTATTTGTTTTGTAGAGAAATTCAAGGGGATTCCAAA
TCAGCTTGTTACCATATTCCCATTCTCTCTTAAACTTACT
CTAATCAGACTTTCACCCCAAAATTGCACCAAAATTCTCT
TGTAAATCTCACCAATAATCCCCATGTCCCTAATTTAATG
GTCATTTTCTTATTATTTGACTTTCCCAGAAGCATTTGAA
TAAATTTTATCACATTTTTTTCCTTAATATTCTTTAAATT
TAGCCTCTAGGACACCACTCTCTTGGTTTTCCACCTATTT
TACTGGTTGATCCTGCATATTTCTCTTTGACAGTCTCTTT
TTTCCCCCGGTCTCCTCTTTTCCCCAACCTCTTAATGTTA
CAGCCTGCTATGTATGAACTGAATTGTGTCCTCTAAAAAC
TTATGTATTGAAGCCCTAACTCCCAATGTGATGGTGTTTG
AAGATCAGGTCTTGGGGAGGCAATTAGGGTTAGATGAGGT
CATGAGGGTAGGGCCTTTATGATGGGATTGGTGGGAAAAA
GAGAGAGCAAGAGAGATGACTTCCTGTGCTATGTGAGGAC
ATAGCAAAAAGCAGGTCATCTGCAGGTATGAAGAGAGCCC
TTGCCAGAAACCAATTTGGCAGGCACCTTGATTTGGACTT
CTCAGCCTCCAGAACTATAAGAAATAAATGTGCATTGTTT
AAGCTACCCAGTCTATGGTACTTATTAGAGCTGCCTCTTA
GAGAAATAGAGAGAAACCAAGGTGTATTTTTCTCACTCTT
ACACATCACTTAACACAATGCTTTTGACACCAGATGTGTG
TGGGGTTTTACCCACACACCAAGCAATCACGTCTCCAGCA
TACACTACCAGGGTGTCCTCTAATTCTGATACTGTCTACC
TGGAGATAGTGTCAGATCCTACAGGTTAAGGGCTCAGTCC
CACAAGACTGCCTCCTATTCAGATGCCAGTTGCAAGTAGT
AGGTTGTCATCTATACTTCTGACTCACCAGCCTGGCTCTA
AATTGGAGGTTCCCGTGACATCTCCCTCAGTTTTTATTAA
TATGCTAGGACAGCTCATAGAACTTGGGGAAACACTTCAC
TTACATTTAGCAGTTTATGAATAAATAATATGATAAAGGA
TACTGAAGAACAGCTGGATGGACAGGGCAAGGCACATGGC
AAGGGATGTAGAGCTTCCATGCCCTCTCAGTGTGTGCCAG
CAATCCAGAAGCTTCCTGAACCCAGCCCTTTTGGTTTTTT
ATGGAAGCTTCATTATATAGGCATAATTTATTACATTATT
AGCCATTGATAATCAACTCAATTTTTAGTCCCTTTTTACT
CTCCAAAGGTTGGGGGATTGAACTGAAAGTCCTAGCCTTC
TACTCACGCCTTGGGCTTTCTGGAAAACATCCCCATTCCT
GAAGCTATCTACGGGCCACCAGTCACCAATTATCTTATTA
GCATATAAAACATACTTTTGGCCAGATGCGGTGGCTCATG
CCTGTAATCCCAGCACTTTGGGAGGCCAAGGTGGGCAGAT
CACAAGGTCAAGAGATTGAAACCATCCTGGCCAACATGGT
GAAACCCTGTCTCTACTAAAAATACAAAAATTAGCTGGGA
ATGGTGGTGCGCACTTGTAGTCCCAGCTACTTGAGAGGCT
GAGACAGGAGAATCACCTGAACCTGGGAGGCAAAGTTTGC
AGTGAGCCGAGATCGCACCACTCTACTCCAGCCTGGCGAC
AGAGTGAGACTCCATCTGAAAAACAAACAAACAAACAAAC
AAACAAAACCATACTCTTATAACTCTGGAGATTCCAAGAG
TTTTAGGAACTCTGTGCCAGGAAACTGGACAAAGACCAGA
TGCAATGTGACATTTTACAATATCACACAGCCCCAACAGG
CAAATAAAGAGCTCTTTTATTTTTAGCACTGAATAATATT
CTTTTGTCTGATGTACCACACTCTATTTATCCATTTATCT
ACTGAAAGCATCTTAGTTGCTTCCAAGTTTTGGCCATTAT
GAATAAAGCTGCCTTAAACATCCATGTGCAGGTTTTTGTG
TGGCTCTAAATTTTTTATTTCTTTGGGGGAAATACTAAGG
AGCATGATTGCTGGATTGTATGGTAAGGGTGTGTTTAGTT
TTGTAAGAATTTGCCAAACTGTCTTCCAAAGTGTCTGTAC
CATTTTGCATTCTTACCAGCAGTGAATGAGAGTTCCTCTT
GCTTCAACATCTCTCCATTTATTTAGTTTTCTGATTTTTT
TCATCAGAATTTGTTGTTTTCCTCATGTACATCTTGTACA
TATTTTGTTAGATTTATACCTAAGCATTTCATTTCTTGGG
ATGCTAATGTAAATGGTATTGTGTTTTGAATTTTAAATTC
CAGTTGTTCACTATTTATACATGGGAAAGTGATTGACTTT
TCTATAGTAATCTTGTATTCCCCAACCTTGCTATAATGAT
TTATTACTTCCAGAACTTTTTTTGTTGATATTTTTGACTT
TCTAGGTAGATAATCATGTCTTCTATGTACAAAGACTGTT
TTATTTCTTCCTTCAAAACCTGTGTACATTTTATTCCCTT
TTATTGTCCTATTGCATTAACTAGTACAACGTTGGAAAAG
ACTAGGGGGAGAGGATATTATTGCTTTGTTCCTAATCTTA
GTGGAAAAGCTTCTAGTTTTTCACCATTAAATATGATGAT
AGCCATAGGGTTTTGTTGTTTTTGTTGTTGTTGTTGTTGT
TGTTGTTTTCTTTTGTTTTTGAAACAGATTCTCACTCTTG
TCACCCAGGCTGGAGTGCAGTGCCATGATCTCGGCTCACT
GCAACCTCTGCCTCCTGGGTTCAAATGATTCTCCTGGCTC
AGCCTCCTGAGTAGCTACAGTCATGCGCCATCATGCCTGG
CTAATTATTGTATTTTTAGTAGAGATGGGGTTTCACCATG
TTGGCAAGGCTGGTCTTGAACTCCTGACCTCAGGTGATCC
ACCCGCCTTGGCCTCCCAAAGTGCTGGGATTAAAGGTGTG
AGCCACAGTGCCCGGCCACAGTAGGTTTTTTTTTTTTTAT
ATAGCTATTCTTTAATAAGTTCAGGAAGTTCCCCTCTGTT
TCTAGTTTGTTGAGAGTTTTTTTTTTAATCATGAGTAGGT
GTTGAATTTTATCAAATGTTTTTCTTCATTTATTAATATG
ATCATGTGATTTTTCTTCATTAGCCTATTGATGTAATGGC
TTATATTAATTGATTTTTGAATGTTGAGCCAGACTTGCAC
ACCTACAATAAATTCAATTTGGTGGTGGTGTATAATTCAT
TTTATACATTGATGTATTTGATTTGCTAAGATTTTGTTGA
GGATATTTGCATCTACATTCATGAGAGATATTGGTCTGTA
TTTTCCTTTTATTGTAATGTCTTTGTCTTATTTTGATGGT
AAGACAATGCCAGCATCATAGAGAGTGTATTAGTTCATTT
TTTTCATGGCTACAAAGAAATACCCAAGACTGGGTAATTT
ATAAAGGAAAGAGTTTTAATTGACTCACAGTTCTGCATGG
CTGGGAGGTCTCAGAAAACTTACAATCATGGTGAAAGGCA
AAGGGGAAGCAAGGCACATCTTACATGGCAGCAAGACAGA
GAGAGAGAGAGCAGGGGAAACTGACTTTTAAACCATAAGG
TCTCTTGAGAACTCTCTATCATGAGAACAGCATGGGGGAA
ACCTTCCCCATAATCCAATCATTTCCCACCAGTTCCCTCT
CTCAGAATGTGGGGATAACAATTAGAGATGAAATTTGGGT
GGGGAAACACAGCCAAACCATATCAGAGAGTTAGAGAATA
TTCTTCTATCTTCTGAAGGAAAATGTACAGAATTGATAGA
AATTCTTCCTTAAATGTTTGGTAGAATTCACCACTGAATC
CATCTGGGCCTGGTGCTTTCTGTTTTGGGAGCTTATTAAT
TATTGATTCAATTTTAAAAATAGATATATGTGTATTTAGA
TGATCTATTTCTTTAGTGTGAATTTAGCAGATTGTGTGTT
TCAAAGAATTGCTTCATATTAAATTTGTGGACATCTAGTT
GCTCATAATATTTATTACCCTTTTAATATACATGGGATCT
ATAGCGATGTTCTGTCTCTTTCACTTCTGACATTAGTAAT
TTGTGTCTTCTCTCTCCCTCGTTTTTTTTTTTTAATCAGC
CTGCCTAGAAGCTTATCAACTTTACCAATCTTTTCAAAGT
ACCAGCTTTTGGTTCTGCTGATTTTCTCTATTGATTTCCT
ATTTTTAAATTTTATTGTTTTCTGTCCTAATTTTTATTAC
TTCTTTTCTTTTGCTTACTTTGGCATTAATTTGCTCTTCT
TTTTCTAGTTTTCTAAGGTGGAAACTTTTATTATTAATTT
TAGATCTTTCTTATTTTGTACTATATGCATTTAGTGCTAT
ACATTTGCCCCTAGGCACTGCTTTGGTGCATTCCACAACA
TTTGCTAAGCTGTATTTTCATTTTCATGTAGTTTAAAATA
GTTTTAAATTTCTCTTGAGATTTCTTTTTTGACCCATGTG
TTATTTATAAATGTGCTGTTTAGTTTCCACGTATTTTATG
ATTTTCCAGTTAACACTGTTATTGATTTCTAGTTCAATTC
CATTATGGTCTGAGACAGACATTGTATGATTTCTATTCTT
TTAAATTTGTTAAGGTGTCTTGGTGAATGCTTCATTGAGC
TTCAGAAGGATGTGTATTCTGCTGTTGTTGGATGAAATAG
TCTATAGATATCAATTATATTCAGTTGATTGATGGTGATG
TTGAGTTCAACTATATCCTTACTAATTTTCTGCCTGCGGG
AGGTATTTTTGATAGAGGGATATTAAAGTCTTGAACTATA
ATAGTGAATCCATCGATTTCTCTTTGCTGTCCTATCAGTT
TTTGCCTCATATAGTTTGATGCTCGAAATGTGTTAGGCAG
ATACACGTTAAAGATTGTAACATCTTGGAGAATTGACTGT
TTTGCCTTTATGTAATGCCCCTCCTTATCTCTGATAAGTT
TTCTTGCTTTGAAGCCTGCTCTGTCAAAAATTATTACAGT
CATGTGTCACTTAATGATGGAAAAAATGTTTCAAAAAATG
CATCATTAGGCAATTTTATCATTGTGCAAATATCATAGAG
TGTACACAAACCTAGATGGTATAGTCTATTGCTCTTAGGC
TATAAACCTGTACAGCATGTTCATGTGCTAAATATTGTGG
GCAGTTATAACAAAATGGTATTTGTGTATCTAAACATAGA
AAAGGTACAGTAAATACATGGTATTATAATCTTATGAGGC
TACTGTTGTATATGTGGTTCATCATTGACCAAAATGTCAC
CAGGTGGCACATGACTGTATATCTACTACTGCTTTCTTTT
GATTAGTGTTAGCCTGGTATATTTTTCTCCATCTATTTAC
TTTTAATCTAATATTTGTCTTTATATTAAAGTGGGTTCTT
ATAGACAACATATAGTTAGGTCTTGTTGTTTGATCTATAT
GACAAGCTCTAGTCTTTTAATTAGTATATTTAGATCACTG
ATATCCAATGTGATTATTTATATAGTTAGATTAACATTTA
CCATATTTGTTACTGTTTTCTATTTGTTACCTTGTCCTCT
GTTTCTAATTTTGTCTTCCACTCTTTCTTTGATTTTTGTG
GTTTAAATTTATCATTTTATATGATTATATTTTATCTCCT
TTCTTAGCATATACATTATACTTCTTTTTAACTTCTTTTA
GTGGATGTCCTAGAGTTTGCAAAATAAAATAACTTTTATT
TTTTGTGCCATTACTGCTATTCATTTCTTGTATGTAAGAA
TTCTAAACACATATATACACATAAGACAATTGTATAATTG
AATACATTGTTGCTGTAATTTTGAACTATTATAGGCTAGA
TCAACTAAGAATAAGAAAGATAAAAGTTCTTAGTTTACCT
ATACTTATTTATTTTTTGATGCTCTTCCTTTCTCTACGTA
GATCTGAGTTTCTGATCTATATTATTTTTCTTCTTTCTGA
TAAACTTCTTTTAATATTTCTTGCAAAGTGGGTCTACTGG
TAGCAAATTCCCTTGATTTAGTTTATCTGAGAAAGTATGT
ACTTTTCCTTTACTTTTGAAGGATAATTTCACAGGGTACA
GACTTCTAAGTTGGTGGGTTTTTTTCCCCTCAACACTTTA
AATGTTTTACTTCACTTTCTTTTTGCTTGCCTGGATTCTG
AGAAGTCAGGTGTAATTCTTATCTTTGTTCTTCATGTAGA
AGGTGTATTTTCCCTCTGGCTTTTTTCAGGATTTATTTGA
TTTTCTGTAGTTTGAAAATGATATGCCCAGGTGTAGTGTT
TGTTTTGTTTGTGTTTTGCATTCATCCTGTTTGGTGTTCA
CTGAACTTCCTGGATCTGTGTTTTGGTGTCTGACATTAAT
TTCTGGAAATTCTATCATTATTATTTCAAATATTTCTTCT
CTCCTTTCTTTCTTGTCCTTTTGGAACTCTCATTAAACAT
ATTGATGCCTTCTGTAGTTTTCCCACAGCCGTTGGACATT
CTGTTTTGTTTTTTTTTTTTTGAGACGGAGTCTCGCTCTG
TCACCCAGGCTGGAGTGCAGTGGCACATCTTGGCTCACTG
CAAGCTCCGCCTCCCAGGTTCACGCCATTCTCCTGCCTTA
GTCTCCCGAGTAGCTGGGACTACAGGCGCCCACCACCATG
CCTGGCAAATTTTTTGTATTTTTTTAGTAAAGATGGGGTT
TCACCATGTTAGCCAGGATGGTCTCAATCTCCTGACCATG
ATCCGCTTCCCAAAGTGCTGGGATTACAGGCGTGAGCCAC
TGTGCCCAGCCGGACATTCTGTTCTTTTTTTAATCAGTCT
TTGTTCTCTTTGCTTTTTAGTTTTAGATGTTTCTATTGAC
ATATTTTCAAGCTCAGAGACTCTTTCAGTCTCAGTTGTGT
TCAGTCTACTAATAAACCCATCAAAGGCATTCTTCATTTC
TGTTACAGTGTTTTCTATATCTAGCATTTCTTTTGCTTCC
TTTTTAGGATTTTCATCTCTCCACTTACATTGCCTATCTG
CTCTTGCATGCTGTCTACTTCAGCCATTAGAGCTTTTAGC
ATATTGCTCATAGTTGTTCCAAATTCTCAGTCTGATAATT
CAACATCCCTGCCATGTCTGAGTTCTGATGCATGCTCTAT
CTGCAAATAGTGGGTTTATCTTTCTTTTTTTTGTTTTTTT
AACCTTTTAGTGTGCTTTGTAATTTTTTCTTGATAGTTGG
ACATGATGTGCCAGGTAAAAGGAACTGCTGAGGCCAGGCA
CAGTGGCTCACACCTGTAATCCCAGCACTTTGGGAGGCCA
AGCTGGGTGGATTGTCTGAGCTCAGGAGTTCGAGACCAGC
CTGGGAAACATGGTGAAACCCCATCTCTACTAAAATACAA
AAAATTAGCCAGGCGTGGCAGCCTGCGCCTGTAATCCCAG
CTATTCGGGAGGCTGAGACAGAATCGCTTGAACCCTGGAG
GCAGAGGTTTCGGTGAACAAAGATCACGCCACTGCACTAC
TGCACTCCAGAGCAAGACTCTGTCCAAAAAGAAAGAAAAG
AGAAGAGAAGAGAATAAAGAAAAGAAAAGAGGAAAGAAAA
GAAAAAGAACGGTTGAAATAGGCCTTTAGAGGCATGGTGG
TAAGGTGTGGGGGAAGATAAGCATTCTGTAGTCCTGTGAT
TAGGTCTGTCTTTAAGTGAGCCTGTGCCTCTGGACTGAGA
ACTTCACAAGTGCTTCTCAGTACCCCTTTACCCCCCATCT
AGGTGGGACAAGGATGGTTAGAGGGAACTGGAGTTGGGTA
TTTCCTTTCTCCCATGTAGAAGGCTGCAGCTGGCTGGAGT
TGGGTATTTCCCTTCCTCTAGGACAATTAGGCTCTGATAA
AACCCCAGAACGTTATACTCTGGCAAAATAATTTCTCTTG
AAGCCAGGCCTTTTTAGGCAGCACACAATGCTCTGATGTA
TTTCAAAATGACTTCTTTTCCCCTCCCGCTGCTGGAAGCA
TGAGGAGATTTTTCTGTGATATTTACTCTGAAAACCTAGA
TGAACTCCTAGCGGTAAAACTCACAAAATGTAGAGGTCTC
CCTATGACTGAGTCCCTTGGAATTTTTAACTCTTAGACTC
TCCATACAGAGCCTCCAGCAGTTCATCAATCAGAGTTCAG
GGTTTTGTTGTTGTTCTTCCCCCGCATTGATTCCCTGGGC
AGTTTCTACTTTTGAGTCTCTTCCCCAGTACCCCATGTCT
CCCTGTATTCACTGTCTCTCTCTCCAAACTTGGGGGTAGA
AGTTTGCCCTGTGCCCTCACTTCTCTTTTGAATCCAAAAA
GAGTTGATTTTTCAGTCTTTTTAGCTTTGTTCTCGTTGTT
AGGACAGAGCGGAAGCTTCCAAACTCCTTACCAGCGGAAG
CAGAAACCAGAGTTTATGTTTAAGTTTTTTTTTTTTAACT
CTGAACAGTAAAGTATGATAGAGTTCAATAACGTTCTCAT
TTTACCTGCATTGATTACTTTGATGCGTGCGTGTGTGTTT
GCGTGTGTGTGTCCTTGTTTGGCTTGACCTTCATGCCAAG
CTTGTTTGCTTGAGGGGTTACCAAGATCATTGTGACATGG
GCATTGCTATTTCCATCTGAGACTTTCAGGGGGATGTAAC
TTGATTAGAAACCTAGGAGGTAACAGAGCTGGATTAGAGA
GTCAGGACTTTCTAATACCAAAATCCATGAGTCTGTACTA
TCCCACTCCACCTGGGAATAAAAAGAGGCAGCAGAGACAA
GTGTGAAACATGCCAACCCCTCCTATTTTAGTGATAATTA
TGAAAATCCTCAGCCTTGAGTATCATTTCATTTTCTGGTC
AGAGTTCATAGTTATAAATAAGTAGGCATTATCAACAATA
GTTACCTATAGTATCTTACTAATTCTAAGAGGTGTCTTTT
CTTTATGGTTAATATCTCTGAAATCAAGATGTAATTTATA
ATGGTGTCTCATATTTGATGAAATCTAGTAATATTTTTGA
GGTGTTTATTAAGCATTAGACACCATTCTAATTGTTTTAA
TACTCCCATTAACCCTACATGGTGGTGAGATTATTAACCT
CATTTTGGAGGTAAAGAAGCTGAGTCATAGGAAGATTAAA
TAGCATGCTCAAGGCCACACAGCTCGTATGCAATAGCAAT
GAGATTTGTACCATGAGGGCAGGCTTCAGAGCTTGTGTTC
TTAACCAAAAAAGACTTGGAAGCTACTCATTGCTCTCAAG
AAAGAAGGGAGACTGGGCCTACTCAAGACTGAAAAAAGAC
CTAAATTCAAATGTTTAATAAAAGTTGACTGCATTACCTA
ATCATAACTTCCTTTTCTTGCTGTCATATCTTCCTTCCAA
ATGTTCTAGAAGTGCTTTCTCATCCAAGATGTCAGGTCAT
TTTCCATGGTGTTAAACACTATGGGAAGTAGGAAAGGAGA
AAGAGTCAGGTGTCAGAAGAATGTAGTCCTGGAAAAGTTC
TGACTCAGTGTTTTGCTACCTGAAGGCAACTTGACAGCTT
ACCAATCGGCAACTTGGCAACTTACCTAGGATATGCTACA
AGTCTGACTTCTAGAATTCTGAATTACTTTCCCTCCCATG
CTTTTTGGTCCTGAATTCAGTGGAAAATTTATTTTTTGTT
TTGTGCTGAAACCAGGGAAGGAGAACTGAATTAGGGAAGT
TGAGAATTGTTCCAATCATCCTGCTGTACTTTCCAAACTC
TGGTTAGAATGAGCATTTAAAAAAAAAAAAAAAGCCTCTG
CAGATGTAGTTCTCATGATAAATCACTTTTTAATCAGTCA
TAATTTTGCATTAAGTGCTGAATAAATGCCCTTTGTTTCA
TACATAAACTGTCAGTTACGAACATGGGGAGGGCAGACTA
GTGCCTATCATTAGAGCAGAGAAAAATCAATACCATTTTT
AATTAAAGGCAGGCACAGCCGGGCTTTAAGACAAGCAAAT
CTCCTTGTCAGATCATCTCCCCTTTAAACTCTTTCAGAAG
TTCAGTTCAGAAGCTAAGAACATCCAAATGTGGGAAGAGA
GTGACACAAATGCTTTGGGGGAGAGGGTAGGCAAACAAAT
GAAGATGATAGAAGGAAACATTGGGAAATGTGTGCTTTTC
ACTCAGTCTGCCCAAAGGGGCAATCTTAAGGTATGATAAA
ATGTAGATGTTGGCTTATGCTGTTGAGGTGATTTTTTCAC
TTGCAGACTAAAAGAGGATGGAAGGACAGTCAAACAGACA
TTCTTGTCAGTCATATTTTATTATGGTTTAGAAGCCAGCA
CATTGCGTATTTTTAATGCTTCCCTTCACATTATATTTTA
CAGCTTGGAATTTTCTCACTTTGTAGAGCAAGAGTCCAGC
AAGACAGAACTCAAAGTGTTTTATGACCTAATGGCAGAAG
TGCCATTCCATCACTTTTGCTATATTCTATTTGTTAAAAG
CAAGTCACTAGACCAGCCCACACTCAAGGGGAAAGGATTA
CACAAGGGTATGAGTACCATGAGGTAGCTCAGTGAGGGCC
CCCTTGAAAGCTCCCTGCCACAGACCTTGATATCAAGAAG
CACATAATCTATTTAGAGAAAAAATACAAATACATTTAGA
GCAATATGAGAAAAAGAAAAGGTAACGTTTAATCACATTT
CCAAATATGATAGAGTCAATGAGGTCTAGAGATAGGAAGG
ATGGAAATGACATGGAAGGAAGTTAATTAATGAAGGCTGA
TGGCACTTTGATAAAGGTACAAGGCTATTCAGAATAATAT
TACTTATTTCCTTCTGGTTATATAAGAATTACCATGTAAA
AGACCCTCAGAGGCTCTTCCTAGTTTTCAGAGTTTTTATA
GACCATGTGTCTACCTTCCAGTTATTGTTATGTTCTTCTT
AGGATGAGAATTCCAACTTAGGCTGGTTTTGTAGGCAATG
AATGCTTTTACCAATCCTAATCTTTATGATTCTAAGTAAT
TTTTTTTCTTTTTTTTTTTTTGAGACAGAGTCTTGCTCTG
TTGCCCAGGCTGGAGTGTAGTGGCATGATCTCGGCTCATT
GCAATCTCTGCCTCCCAGGTTCAAGTGATTCTCCTGCCTC
AGTCTCCCAAGTAACTGGGATTACAGGCACCTGGTGCCAC
ACCCAGGTAATTTTTGTATTTTTAGTAGACACGGGGTTTC
ACCAAGTTGGCCAGGCTGGTCTTGAACTCCTGACCTCAAG
TGATCTACCTGCCTCAGCCTCCCAAAGTGCTGGGATTACA
GGTGTAAGCCACCATGCCCGGCCTAATATTTTTTTTTTTA
ATTCATCTCAAAATAGCTTAAGGATGAAAATTCCAACTGA
GGCTGGTTTTGCAGGCAATGAATGCTTTTACCAATCCTAA
TTTTACCAATCCTAATCTTTATGATACTAAGTAATACTTT
TAAAAAAAATCCATCTCAAGATAGCTTAAGAATAAAATAT
GGTCCAGCAGTTCACATAATTCAAAGGTCCACATGTAAGT
TAAACCTCAGATTCCATGTGATCAGGAACCCAGCTCCTGA
TTCTGGGGTTTTCTGAGCTCTGCTCTCCTTAGTGTGTGGG
CCTCATCTTCAGGTGGTTTCCATCCTACAGTCAAGGCGGC
TACTGACAGCAACCAGGGCGACATACAATCTTATTCACAT
CCAGAAGTCCCTTGTATGCCCTTCACCACAAACTCCACGT
ATTGTTTTCACATTAGCCACTAATTTCTGCCTTAATTCCA
ATGTTTCTGTGAAACCCAATAAAAATGCGTCCTATTTTAA
ATAACATCTTCACACAGAACGGAAGCAGGATGCATAAAAT
CCACTATGCAATCCATAAGTCAATAGCACACTTTTGTTGT
TGTTGTTTTTAAACCACTTTTTTAGTCCGGGCGCAGTGGC
TCACGCCTGTAATCCCAGCACTTTGGGAGGCCGAGGCGGG
CGGATCACAAGGTCAGGAGATGGAGACCATCCTGGCTAAC
ATGAAACCCCGTCTCTACTAAAAATACAAAAAATTAGCCG
GGCGAGGTGGCGGGTGCCTGTAGTCCCAGCTACTCGGGAG
GCTGAGGCAGGAGAATGGCGTGAACCCGGTAGGCAGAGCT
TGCAGTGAGCCGAGATGCGCCACTGCACTCCAGCCTGGAC
GATAGAGCGAGATTCCAACTCAAAAAAAACAAAACAAAAC
AAAAAAACTTTTTTAAAAGACTGTTGCACATTTCATGCAT
ACTGTCCTTAGATCCAAGCAGGAGGCCCCTGCTCTGACTC
AACATCTGTAACCCCCATTCCTCCACGCAGTTTGGCAACC
TCTCCTCAAAATGTTGGAGGTCTATTCCATTGTCTGAAAC
CAAGCAGGGCAACCAGGATTCCTGTTTCTGCCTTTTTTGG
GGGCTCTCTGACCCCCCACCCTGCCAGGTCAAGAGGATGC
TGCAGAGACTGGCACTCAGAATGGTGCCCACGTGCTAATT
TTGGGTGACTCCCACTCATGTCAGACACACAGAAGAATTA
AGGGGTCTGGACTACAACCCAGTTCTCTCTGTTAGAGCCG
TGCCTCTCTTCCAACCACAGTGCTTCTTCCAAGGGCAGCA
GGCTTCCTTGTCCCTTACCTCTGTGTGCCCCAGTGCTGAC
ACCTAAGGTGGTCACTCAACCTCTCCGCAGATGCCAGGCA
ACCCTGGGATGGCCACTGCTCCACCAGATCAACAGGCTCC
CCCTGCTGAGTCAACAGATGCTCCTGATGTGGCTTTCCAT
GAGTGCCTTCCTTGAGCTTTTCTCAAAGGACAGATATTTC
TTATGGGAATGTGCCTGCTTTTCTTGGGCCGCCCAGCAGA
TATTGTATGGCAGGGGTGTGGTCAACAGTGAAGGATCACA
TTTTAGGAATGTAGAAGCTACAGCCCAGGATTCAGGAGAA
GTTATGGCTGAAATATTTATTTGTGTGTATAATTCTGATT
AGTAAATTTGACCAGAAAATGAAATATTGTTTACATTTCC
CTGCATACTCTGGATAAGTCTTGAATTCGCAGTCATCCTC
AGTGAAACATAGTTAACAACTTTTGAGAGAGTCGTGAAGC
CAGCATTCATTGGTAGCACCATGGATGATGTAAAGAGCAT
TGAGTAAATGATATTAGAACTACAGAAACAGGCCGGGTGA
GGTGGCTCACACCTGTAATCCCAGCACTTTGTGAGGCCAA
GGCAGGCAGATCACCTGAGGTCAGGAGTTCAAGACCAGCC
TGGCCAACATGGTGAAATCATGTCTCTACTAAAAATACAA
AAATTAGCTGGGTGTGGTGGCTCACGCCTGTAATCCCAGC
TACTCGGGAGGCTGAGGCAGGAGAATCTCTTGAACCCAGG
AGACGGAGGTTGCAGAGAGCTGAGATCATGCCACTGCAAT
CCAGCCTGGGTAACAGAGTGAGACTATATAAAAAAAAAAA
AAAACCAACAAAAAACTATAGAAACAAAGATCTACATTGT
TTCAATGCCAGCAGATTCTGAAGAGCTATGGCATTTTTAA
GCCATAAAAGTAGCATTTCTACTTTTTTCTTATGGAGAGA
GATATAAAATTAGCTGAGAAGGGAGCATTTGACATTAAAG
AACACAAAGAGATGGTTCCTGGACTTAAACAGGCATTTAT
GGTACCTATCTATGAAGAGAATTTCCATGTGCTCTGATCG
AACAGTAAACAAATATGTGTCTATTCTCTACCCATCTATT
CTAAATCTTCATTAATATACCACTATATCTCACATGGGCT
CATTTAATTTTTAATCCAATTGTTTGTATAGACAAGAGCC
CCATAAAAAACATTTGTCACAGGTTTTCTATACGCTAGGG
ACATCCTGATATCAGATTGCTAACTCTGGAATGGCTAGAT
GCCATGAAAGAGACGTATGTATAGACATATAGATAGATAA
TTTCTGAAGCTGGATTATCCAAATTGTGTAGTTTACAAAA
GGTCAGAAATATGCATACATATATATATATATATACACAC
ACACACATACACGTACAAAATCATGACACAATTTGTCCTA
TGGGAAAGAAATTTGTCACTGACAATCTATTTAATTGGAA
TACATGCATAACTCAATCAAAGAATTTTAAGACAGGGTCT
CTGTCAACTGTGTCATCCAGGATGGGGTGCAGTGGTACAA
TCATGCTCATTGCAGCCTCAATCTCCCTGGGCCCAAGCAA
TCCTCCCACCTCAGTCTCCCGAGTAGCTGGGATGACAGGC
ATGCACCACCATTCCCGGCTAATTTTTTTTTGTATTTTGT
AGAGTCGGTGTTTTGCCATGTTGCCCAGGCTGATCTTGAA
CTTCTAGACCCAAGTGATCCACCTGCCTTGGCCTCCCAAA
GTGCTGGGATTACAGGTGTGAGCCGTCACACCCAGCCAAC
CAAAGAATTAGTAATGGTATAGTGTTGACATGTAATCGAT
TGATCCGCAAATTGTAATTACCTATAAAATCATGAAGAAT
TCTTGGTGGTCTCCATAGTCTTCCCTCAACACCAGCTGTA
GCTGCCCATTCTTGGACAGAGACCCTCCACTCTCTTCAAG
TCTCTACACTCCTCCAAGGCCTGACTCAAGTTCGATATTT
TAAGTGAAACTTTTGTTTAGGAAGTTGTAGTACATATCCC
TGAACAGTCATCAGAAATGATAGGGTTTACTGTTAATACA
AGTTATTTGGAGGTTTGGAGGTTAACCACACGAATGTCGC
AATTCCTGATTAGCTTTTGATGTTATGTTCTACTCTCTTT
TGCATTGCCCTTAGCTACTGCAAAAAGTTGATTGTCAGTA
TGTAGCTATTGATTTGTAGATGAATGAACCACATGGAATT
CCAGATAGGCCTTTGTCCCAGGAGGTGACTGGGTCAACTA
CAATTACCTTGGTAAGGTTGAGAGAAGGAGCTGGGGATAA
AGTGTTACTTGTGTGTATGAAAGGAAAGGGGAGAGAGAAA
TGTAGGTGACCACAGGATTGTATATTTATTTAATATTAAT
AAATATATATATTTTACATATATAGGCCATTTATTGGTCT
GTATGAAGAGTGTTTAATTAATAATTACACAGTGAAATAA
GATCTATCTCTAGATTAAAAAAAAATCCCGTAGTGGATTT
TCTATACTTTTTCTTCTGCAATTATAGTATAAACAATACA
TTAGTAGTTTCGGATAATGTCAATAGTGATTCCTTAATTT
TTTAATCTTAAAATTAAATTAAGTAGGTTCAATGTGGCAG
TCCTCTAGTGGTTTGATTTCCTGATGAACACAGGGGAAGG
AATTTATTGTAGAGGTCTCTAGATTATTTCCCACTTGATT
AGAAGTTTTTTGAGAGCGGAGCTATAGTATTTACTTATTT
TAACAGACTTTATCTTTTAGAACTTTTTTTGATTTACAGA
AAAATTGAGAAGATAGTACAGTGTTCCCATATATCCAAGC
ATCCAGTTGATGCTTGAATCATTGGTTACAGTTTAATGAA
CCAATATGCATACATTATTATTAGCTAAGGTCCATATTTT
ACTCAAACCTCCATAGTTTTTGCCAAATAACATTTTTCTC
CCCAGGATCCCATCTAGGACACCACATTGCATATATTCAT
CATGTCTCCTTAGGTTCCTCTCAGCTGTCACAGTTTCTCA
GACTTTCCTTGTTCTTGTTGACCTTGGTAGTTTTGAGAAA
TACTGGTCGGGTATTTTGTAGAATGCTCATCTATTAGACA
TTGTCTGATTTTTTTTCTCATGATTAGAGTGGGGCTATGT
GTTTTTAGGAGGCTAATCACAGAGGTAAAGTGGCATTTTA
TTACATTCTCTCATATACATCACATACATATACGTATATG
CATACATATACATATACATATATCATATACATCGTATATA
CATATACATATACATATATCATATACATCGTATGACTTGT
CACCTTTGTGGCAACCGGCAGAGGTAGTTTTTGTCAGTTT
CCTCCACTGTGTAATCAGTCTTTTTTCTCCACTTTCCACA
CCGTGCTTTTTGGAAGGAAGTCACTCTGTGCAGCCCACAC
TTACAGAGTGGGGAGTTTATGCTCCTCTTCTTTGAGGATT
AAGGAAGTACTTACATAAATTATTTGGAATTCGGCTACAC
AGAGTGTTGGTCTCACTTCCCCCAATTCATTAATTAATAT
CAGCATGGATTCATGGAAATTTAGATACGTATTTTGTACT
TTGAGTTATAATCTGATACTACTGTTTTTGTTGCTCAAAT
TGTTCCAGCTTTCGCCGTTGGGATCTCTTTCAGTTGGCTC
CTGGGCCCCTATGATAGACCCACATTATTGGGGGGTTTTG
GTGTTTTGAGTTTTTATTTTTTGATTACTTTCTTCCTTTC
TGGTACATGTCATCCCAACTCCTAGTACCTCAATTAACTA
ATTGTTAAATAAATGTAGTATATATTAAACCATAGTATGA
CTTATTTTGCTATCATATTTACCCAGTTTAATTTTCAAAA
ACGATAACACCTCTGGTGGTATTTCTGTCTTGTAAAAATG
CCCACACCACCTGTTTTGTGATCAAATATGCTTATGTTCT
TCCTTCCTGGACATTTCTTCCTCTATGTTTCAGTTACAGG
CCAGAAATCTAGCAGCATTTCAGCAACATTTTTGGGTATT
TACTTAATTCTAAGGGCTTTCTAAAATTTAAAGAGCCTGA
AAGCAAAACTCTCAAAGCTCGAATGATTCTCCATAGCCAA
GTTGGAGATGGGAGATTTGCTTTCTCTCTTCTCGACTCAG
GCCTCCCTGCTCCATCTCCCACGGCCGACATAAAACAAGA
CATTGACCCGGGAGTTGAAAAAGCTAAGAAAAGGGCCTAG
CATGAGTGTGGGCAGATGTAGTAAATTTATGTCTCAGGTC
AACCCAATTTACTCCTGCCTCCTCCCCTCACTTCTTCCCT
GTCCCTCGAGTCTTGCTTCAGACAATGAATTTCCAGGGAG
TTTTTTGCCTTTTGATCTCCTCTCTGATCTAATGCAATTG
TCCACTGGCAGAAGCGCTGTGAGGTGCAGAATAAAGTAAT
GAAGTTAATTTCATTTCCACACCACCCCCACCCTTAAGAT
CTACATGTCTTTATTGTATTAGATTCCTAATGAGATTCTC
AGTCTGTACTCCAGCAAGAGACTTGGAGGGGCAGTGGCTG
TGGGAGGGGTTCATCTCAGGAGATTTTTCCCCATTTACAT
CCCATCTTTAATGGATATGGACCTGCCTGCCCTTGAGTGA
TAGGTGATCATATTTCCCTTCCTGGACTCTACTGGACAAG
AAGTGAGAAAACAGCCACAGCTGCAGGGAAGCCTGGGACT
TCTTTTCAATTCCAGCAGAAATAATACAAAACTAAAGGTT
TGTGCTGAGCTGAACAGCTCATGGAAAGAGCTTCGTACAA
ATTTCCAGTCCCAAAGCATCTGTTTCAGAAGGAGATTTGC
TCCTGTGTGGAGTCGCCTTTGTTTCTATTTTTGACACCAG
CACTATAAATAGTGAACAACAAAAAATAACATTTCACAGG
GCCTTCCCTAGGATATCAAATTATTCCCTGGACCATTTCA
GTTGCACAGAGGTGATTCTATGGATTTCAGATTAAGTCTC
ATCCAAAGTCTGGCTGGCCAGGGACCGTTTGAATGGGACA
TAAATAGGAAGTCTGTTCTGGAGGAGTCTGTCCTTTTCAA
CACAATGCTCATTCACTCCCTCAACCCTCCCCACCACCCA
CAATAATAGATTTAAACCATTTCATAAATGTCAACCCTCC
ATTTATCTAGTCTGTCCTTGATCTACCAGGACTTTTGCGG
TGATACTGATATTATCCCTTACCAGATATTTTCCAGATCC
AACATATTTAATTTACCTGTCTCAAATCATAATAGACACA
AGGAATATAGTGTGATATAATTTTGCTCTTTTCAGTCCAA
AAGCTGCTTTTGAACTGGCGACAATCTTGCTGGAAACTGA
TTTAATCAACATAATGCACTTATTTGTACAGCTTAGTGAA
TTATCTTAAGACCTAGTATGGGTGGGGCGGGGAGACAAAC
ATCAATAATTAGCAATTCACAAGTTGATTATTACAGCCTA
AAAGAGTTTTTTTACTATTTCAGTTAAATAAAAAGAGAGA
AAGTAGAGTGCTGTCCTAGCAGTGGTTTTATAAAAGCAAA
CATTGCTCAGTTTGTTTTAGACTTCTCTCGAATCTTTGAA
ATCATGGGAGGAAAGGAAAGGAACGGTGATTGGCATCATG
ACGACTTTTCTAGGGGGAAAAAGGTAGTTTATATCTAATC
TAAGGTCTTTAAGAGGAATCTATCAGCTTTGGTTTGGCTC
TCAGTGGACAGGTGTCTGTAACATAGAAGCACCATACATA
ATTCACCACCAGAGAGCCCCAGAACTTAGCAAGAAGGCTA
AATTACCTGTCACTTCCAGAAAAGGTGTTCCCTTCAGGTC
AAGGTTGAAAGCTCTCGTAAACCCGTGTGAGGAAGAGCAC
ATCAGTCCCTATTTAAATGTCAGCACTGCTTCTCAGCTGT
GGGAAATGCAGGCTGGCTATTTACCCCATGAATTTGCCTT
CCTCTTTTGCAGGGCCAATTAACACGTTATCATTCTGAAG
TCAGATTGGAAAGAAGTGAGATTGCTTGTTTTGGTGACAA
GAAACAACTTTGTTTATGTCGTATCAGTGGATGCTGGGAG
AACTCTTCATAGAGGGGGTGGGCTGTGGGGGGTCTTGTCG
GAGGTGTGAGCCATTAAAGCTTACACTGAATACAAAAACA
TCTCATTATTACCTGGGGATAGAACATTGAGTCTAGTCCC
AGGCCAACTCTGACTTAGGAACACAGTTCATGAAAGGCAG
GTGCCATCTGGCTGTCATTAAGCTGCTGATTGTGCCCCTT
TCCTTGATTGACTGGAGATTGATTGGCAGGTGAGATGTGG
AGGCGAATGTAGCCTGCATCTGGGAGATGGGAGGGCTTGT
GTTTCAACTCTGTAGTTTGGGGAACTAGTTTGAGGTATCA
CACATGAATTTCTCTTCAGATTTATCATCTATATTTCAGG
AACTTTGTTTTTGAAGTAATATAATACAAAACAAAATAAA
ACAGAAAACAGCCACCAGAGAGAGAGAGAGAGAGAGTGCT
TATTTCACTTAAAAGCTGTTTCCTAGGGTGGGCGTAGTGG
CTCACGCCTGTAATCCCAGCACTTTCGGAGGCTGAGGCAG
GAGGATCACCTGAGGTTGGGAGTTTGAGACCAGCCTGACC
AACATGAAGAAACCCCATCTCTACTAAAAATACAACATTA
GCCCTGCGTGGTAGCACATGCCTATAATCCCAGCCACTTG
GAAGGCTGAAGCAGGAGAATCACTTGAACCTGGGAGGCGG
AGGTTGCAGTGAGCCAAGATAGTGCTATTGCACACCAGCC
TGGGCAATAAGAACAAAACTCCGTCTCAAAAAAAAAAAAA
AAACTGATATTTTCTAGGTTTAATTCTGAGGTCAGTGAGA
CAAGACCAGTTCTATAGTATTTTTAGCACTTTTGCTGCTT
TATAATTTTTTATACTTATAAAACATTTTTAGTTTCAATT
AAATAATTGGGTTTTAAAAGTTCTTTATTTCTAATAAAAG
AAAAAAGATGACTGCTTATGATTTCTGAAGGTGTTTGAAA
AGATATTTTGTTATATTAAAACACTTTAATCAAATTTAAG
TGTTAATCAAATTAATAAAATCAAAATTAAGAATCAGCTC
TGCAATACCTGAGAAGTTTATTGAACTTGGTAATGCAGAG
GAGCAGGAAGGAGAAAAAAATCACAGCCACAAAACTTTCT
TTGCAACCTCCGCCTCCGGGCTTCAAGCAATTCTCCTGCC
TCAGCCTCCCAAGTAGCTGGGACTATAGGCACGTGCCACT
ATGCCCAGCTAATTTTTGTATTTTTTGGCACAGATAGATT
TAAACAATTTCATAAATGTCCACCCTCCATTTTGAAGGGT
TTTACCATGTTGGCCAGCCTGCTCTCAAACTCCTGACCTC
AAGTGCTCCACCTGCCTAGCTCCCACAGGCTGGGATCACA
GGCATGAGCCACCGCATACCGCCACAGCCACAAAAATTTA
TAAAGGCAAGAAGCAAAATGCAAGACAATTGGGTGTCACT
ATTATCAGATGTTGCTAGATAAATTTGTGCTCGAATAATT
GAGAGCTTAAATTTCTCCCAGCTTTAAAATCTTCAGTGTT
TAAATCTGTATGATATTTTCGCTGAGAAAACTTTCTCGGT
TATATCTCAGTAAAGCATAGTGATTTCAAATTGTGTAAAA
AAGTATCATTTTAATTTTGTAAGCTCAGGAGAAGTATAAA
TGATTGATTCAACAAAGAGCATTTTGTATTTTTTATGGTA
GAAATTAATACTCTCTTTAGAGTATTATTTTAGGATGATA
TACATAAAACTAATGCACGTTAAAAAGTAGCTTTTACAAA
CATATCTAATTTTATAAAAATAAATTGAATATGCAAAGTT
TTTGCTAACTACTGATTCAGAACTAAAAAGTTATTTTTTC
TCTTTTATAGGTATTTTTTGTATAAATGTACATACAGTCA
CAGTGTTTATTTTTATATGCATATTCCAAGTTCTTTATAT
ATGTTTTGCTTTTAAATAATTCTACATATAGCCAAAAGTA
ATATTTTTAAAGAATGAAATCAAACATCCCTTCAAAGTGT
ACACATAACACTTAGATGCTGCAAATTCCTAGGTGACCTC
ACTATACAAGCCACGGCTGTGCCGCTGATACCGTTAATAT
GGGATATATGCCTAACAGAGATTATTTCATCATAAAATTC
TGAGGGAGCAGAATATGAAGGAAGAAGTTTCTGTTGCTAT
TATTTCAAGCTGATTTTTGACTTTCAAGTCAAATGTTTGC
AAAAGCTCACTTCATGCCTTTTGTTGAAATTTTTTGGGGG
AGAGAAGCACGCTTAGTACATAGAAGCTTAGAGCTATCTC
CTGTTCCACAAAGGTGTGAGCATTTGGATACACCTATGGG
GCGTACAGCTCCTTTGGGAAATGACTCAAATGGATCCCAT
GACTTTAAATACCATCTATACATTGATGACTCTCAAATTT
ATATCTCCTCCTTGGATATCTCTCCTGAATTCCAAACAGT
ATATCAAACTGTCTACCAGATATCTCCACTTGGAAATTCA
TATTTAAAACAATAACAAGTTCAAAAATGAACTTATTTTT
TGAATGCATGATTTTGACTTCTAGACTTGTTCTTCCTACA
GTCTTCCCACATGACAGTTACAGCAAATCCATCTCTCTAG
TTGATCAAACCCCAGACCTCAAATCCTCCTTGACTCTCCC
TCCCCCTCACATTCTACATTCATTCTTTGATGAAATCCTG
TTGTCTTTTACTTCCAGATTTGGAATCCAGTCACTCTTCA
CCAACTCCAGGGCTCCCCTCTTCTCATCCTGGATTGTGCG
AGCCTTCTGGTTGGTTCCCCTCCATGATTCTCCCCCAACC
TGAGCCATACACTATTCTCACACAGCAAGCAGATTGATGT
CAAAAAACTAAATAAAGGTGAGTAAGCTCATGCTGCGCCT
CCACTTTAAACCCTCCAGTAGCACTCTTCACACCAAGTAA
AGTTAAGTCCTTAACGTCTGTCTAGGATTCTCTCAAGACC
CACCTCCCTGCTCCTCTGGTTGCATTTCCCACTGCTCTCC
CTCTGATCCCCTGCACCAGCCAGCCCTCCTCTCCTTCTCG
GATTGTACGAAGCACATTTTTCCCTCTGGGCCTCAGGGCC
TTTCTTTGGCTTCCTCAATATGGCCATCCTCTCATCTCCT
TCAAGACTTTGCTCAAATATGACCTTCTTTAAGAGGCCGT
TCTCTCTATTCCTCTTCTCTGATTCACTTTTCTCTGTGGC
ACTTACCACAATCTAGTATAACTTAGTTATTTTTGTTTAC
TATCTTCCTCCACTTGACTGTAAGCTCCCAAATGCAGGTG
TTGCATCTCTTCGCTGCTCTATCCCCAGAGCCTGCCTGTG
CCTGGAATATAGTAGTACTCAATAAATAATTATTGAATGA
CTAAATGCATTTTCTTAAGCAAGTGTAAAACTGAGACCTG
ACAAGCTCCTTGCTCTCTACTCCTTTGAAAAATATTTTTT
AAATTCTCTTTTATAATGTACAAAAAGTAGAAATTTATTA
TTTTTGCTGTGCAGTTTTATGCATTTCCTAAATGTATGTA
AAGCCATGTAACCCCTACTTCAGTCAAGATTACAATTCCG
TCACCCTCGAAGGAACCCCTCATGCTATCTCTTTCAAGTC
TAATTCTTTTCTCACCTGTAAGCCCTGGAAACTCGGTCTG
CTCTTCATTCTACAGTTTTGCCTTTTCCAGAATGCCATAT
ATATGCAACCATACAGTATGTAGTTTTTAGGTCTGGCTTC
TTTTACTTAGTATAATGCATTTGAGATTCTTCCACATTGT
TACGTATATTAATCATTCATTCTGTTTTATTGTTGAGCAA
TATTTCAGTATATGGATATACCAGTTGGAATTTTAGATAT
TTCCAGGAGACTATGAATAAAAGGAATATACTGTCAAGTT
GTATATCACAAAAACAATTCTTCACAAGAACACATACATT
TTTGCAGAGATTATAGAACTAAATTTGTTTGTTTGTTTTT
TACCTAAGTATGGAAAAAGATCTGAAGGAAATACACTGAA
GTTATTAATAGTGGTTGTCATTAATTAGTAACAACTTTTC
CTTTTTCTGTTCTTATTTGTCTGATTTGACATATGCTCTT
TACAATAGAAAAACTTTTAAAAGATTATACATTTATATAG
AAGTTAAAATATCCAGTGGGTATGATTTTAGGAAATAAAA
ATTCCTCATTTCTTTTTGATTTAAATCATAACAGATAGTT
ACACTTTTATTGGGGGATGAGAAAAACATCAGTTTCAGCA
AAAAGTTTACTTAACCCAAAGGAGGAAAATAGATGCTAAT
TTTAAGGTTATAATTGACAATTATATCAGTAACAATTTTA
TACCTGCAATCAAGAAGTCTGCTGCCTCTTTAAGAAATGA
GGGTCTCCAAACAGTTTATGAAGTAATAGATCATATATAA
ATAGGTTGTTTGCTCTCGGTACAGATGCCATCATTACTAA
CTACTTTCAGGCTCTTTGAGAGCTAAATAATTCCGTAATG
CATCATTGAACATTTAGTTGCTTCATAGCAGATGGTTTCA
GGGGTCCATCTGCTCACAGCAATGTTTTCAACAAGCCCCC
TTCACCTTCACCAAAAGGTTCTTAAGTATTAGAATATTCA
TTCTCCAGTACAGGTGCATTTCCTTGGCTCCCTTTATTAG
GGAAAGGGGCCACTGTCTTTTTTTTTTAATCCCAGAAAGG
AGATGCTGGCCTGTGTAAGTATAAGAAGGCTTACCATAGG
TATCAGGGAACCTAGTAGAAGAGTTGCTTGATTTCAATAA
TTTGTAAACTTATTCAAGTGTGCGTGTGTGTGTGTGTTTG
TGTGTGTGTGATTGCTTTTCTTGGCTGACTAGATTAAAAA
TAAGATATTAGGCAGTCACTTTGTTATGTTACTCCTGCCC
CTGATATGTGCAGAAGCAGTGTCAGCTTCTTTAGGGTTTG
CTGGGAAAAATAATACATTCTCTCTACCTTTGAGGATATG
GGGAAGTCCCTCAGGCAAGGTCGGGATGAACATGCGAAAT
ACATGAAGGAGCTCCAACTCAAATGATATGGATAAGAGCA
GACTGAATATAATATCTGAATGCTGAGGGAATCTAGGAGT
AAGTGTTATGGGGACACAGCTAGTTTTATCCTAGAAATCC
CAGATGCCCCATTACCTATGTGATCACTGAAATTTGCAGT
GAGACTGCTGAAGAAACAGAACAGTGGCATGCGATGAATA
AGACATGGGCGGCAGCTGCTCTGTAAATATGTAGAGTTTT
CTTTTCCAAATTGGAAAATAATAAGGGAAGACAAAGTTGG
AGAAGAAGAAGCACAGAACATTCAGAGAAGGACTTTTCAC
AGATCACAGGAAACTAACAGCCAGTTTACTTGTATTGTGT
TAATGCATACCTCGACCCAAAAACATCAAATGTGTGGATT
CAACACTGTGAACTGTGTAAACCCCTTTCAGGTACTGAAT
AATTAGAAATGTCACTTTATCACCAATTTGTCAGCAAAGG
GAATAGTGAAGAGACTGCTGTTTGAGAGAACAGTGTAAAC
GCTGATGATTGCTCCTCTCTGTGGCTGCAGAGTCTACAGA
GAAGAGATTATACTGTTTTCTGTACAAGTGGCTGTATTTT
AATTTGCCTTTCTAAAAGGAACAAATGGATTCAGATTAGG
ATATTAAAGAAAATTACTGTAGCTTTTAGAGTCATATTTC
AGAGAGCTGTTTGAAGGCAATTTAATTATCTATTATCTTC
TCTTAATATAAAAAAAGGAAAAAATGAAAATCTCTGGCTT
ACTGGAATGAAAGGCACAAGCTCTGCAATTGTCATTGGTG
GTGGTTCTAACCTTATATTAGTCCATTCATTTTTAATAGG
CATTTATTAAATACCTACCAGTAGCACAGAATTGAACAAG
GGTTATAATAGAGACCCTACTTCCAACCTTAAGGATCTTC
CTAGAGTCTAAGCTGAAACACCTTTGCTAAATGGTTTGTG
TCAAAGGTGAATGACTTATTACTAACCACAAGTCTGAAGG
AGTGGCCTGTGTTAGAAGCTGGAGATGTCAATGTCATCTT
GATTATCCTGTCAGGGATATCCACTGAAATTGACTTGACC
ATCACTCTTACTTTTGCCGTCAAAGCAGAAATACTACTAC
TGACATGTTTCTGTGTTTGTGAATGCTTTAGAATTCATTT
AATTTAATCCAGTTTTCTTTTTTAGACATCAATTGAATAC
TTGTGAATGTTCCGCCCTATTAGCACTATGAGAAACCTAA
ATTAAGTAAAAAGCTTGCTCTATGTTCTCAAGTAGTTTAT
AATCTAGTTAGGGAAAAAAGATGGACATAACACTGTAAGA
AACAATTTAAGAAACTGTAGGAAGCATTTAAGGAGTGTAC
CACTAAACATTGAGGACATGATAACCAGAGAAAAAGGAAC
AGAGAGAAGGGTCACTGAGAAAGCCATTCATCTTGTACAT
CATGAACTCAGCCAAACATTTGACTTTTTAGAGAAACAAG
AGGAGACAAAGAGGCTTGAGTTAACATTAAGGAATTTTAA
AGGTGAAAGTGGCTAAAGGGCTGTGTGTTTGGACAAAGCA
CAGCCTGAGTGAATACACAAATGGAGTGGAATTAAGGAAT
AGTTGGGCATGGAGTTGGTGGGCACCTAGCTGAGGCTAAA
GGGCTGTTTTGAAGAGGGGAAAAAGGAAGGTGGCTTGAAA
CCTACTTAAGATATACTCTCTTAGATAAGAGGTTGGTCAG
CATCTAGGGAGATGTGCATATAGAAGCTGAACTCTACTGG
ACCCATGTCATGTGCAACTGAACATAGCGCAACTGAACAT
AGCACAGCCGTTGGTACATTCAAGACTGGCTGAGATCCAG
ACCTATTCAGTTGCAACCAGAGCGCTAGAAGCTCTAGAAG
CTCTGATTATAATGAATATTTATTACACTGTCTTATAGCT
TAAATGAAGATCACCAACTGGTAAGGATCTGACATTATAC
ATCAGAAAATCTACTTGGTGTTTGAAGATACAAATATCAC
TTTAAACCTGAAAGGAGGACAACTTCTTATTAGAAAGCAT
TTTAATGAAAAGGATCATCAGAATAAGCAGAAATATTTCA
GAGCAGGGGAGGTCCTTACAGTTTTCAAATCAGAGAATAA
AGATACCAGCAGATCGGGCGTGGTGGCTCAGGCCTGTAAT
CCTAGCACTTCAGGAGGCTGAGGTGGGTGGATCATCTGAG
GTCAGGAATTTGATACCAGCCTGGACAACATGGTGAAACT
CCGTCTCTATTAAAAATACAAAAATTAGCCGGATGTTGTG
GCGCATGCCTGTAATTCCAGCTATTGGAGAGGCTGAGGCA
GGAGAATTGCTTGGACCCGGGAGGCGGAGGTTGCAGTGAT
CCAAGATTGCACCACTGCACTCCAGCCTGGGCAACAGAGG
GAGACTGCGCCTCAAAAAAAAAAAAAAAAAAAAGATGCCA
GCAAACTAATTTAATTCTCTTAAAAGGTTTGAATTCACTG
AAAACAAGTTATAATTAGAAGAGTCATTGATTCCTAAGTG
TGAATTTTGATATGCTCATTCATCCAGTGACTTTAAGGGA
TATTGTGAAGTTGCGTGATCTCAAAAAACCCCAACTTTGA
ATTGCTTTATCTATCTACTTATCTACCTGTTGCCTATAAC
ACTGTAGGATAGACAAGCTGGGAAGGTCATGTCAGGAAAC
AATGCCAAAGCAATGCTATTTTATTTTACTTATTTATTTA
TTTATTTATTTATTTATTTATTTTGCAAGCAATGTGGCCC
TGTTTTCACATAAAATCTTGCAGGAATCCATTATAACCTT
TAAAATCCAAGAAGCTTTTGCTGAAGCAAAGGAGAGCTCA
GCCTCCAGTCAGTTGATGCCTTGCCCTTGCATCTGTCCAG
GAGCCCTAGTGCCAATCACTAAACTGTTCTTTTTTTTCTT
TTTTTTTTCTGTGTATTTTTATGTCACTGTTTTTAAAATT
TTTAAATGACAAATTAGAATTGTATATATTTATTGTGTAC
AACAAGATGTTTTGTGTATACACTGTGGAATATCTAAATC
AAGCTAACATATGCATTACCCCACATACACATAATTTTTT
GTGGTGAGAACCCTTAAAATCTACTCTCTTAGCAATTTTT
AAATATACGATATATTGTTAATTATAGTCACCATGTTGTA
CTCTAGATCTCTTGAATTTATTCCTCATGTCTAACTTGAA
GCTTTGTACTCTTTGACCAATATCACCGCCACCACCACCC
ACAGCCTCTGATAACCAACATTCTACTCAATACTTGTTAG
TTGGATTTTTTTTAGATTCCATATATAAGTGAGATCATGT
GGTATTTGTCTTTCTGTGCCCACTCAGTAAGCTCCTACAT
GGCACCAATTTCTCATTTGCAATCAATTTCTTTAATGTGC
AGAGGAAAATGGCATAGATAGTGTCACATTTGGATATTGA
CCAACATCTATCTTTCCATGTAAGCATATCTGTATTTTCT
CTTTACTTACCTGTGCAATAAATGAATGTCTTGCAAGCAT
CTCTAATAAAATAATCTGTTGTATACTATCCTTAGCATAC
AGTTTATTTGCGTAGTAATCAGGAGATATTATGTCAAAAT
AACTTTGTTTTAAATACTCTATTTTTTTTTTTTTTTTTTT
TTTGAGGTTGCGTCTTACTCTGTCGCCCATGCTGGATGGA
GTGCAGTGGCACTGTCTCTGCTCACTGCAGCCTGAATTTC
CTGGGCTCAAGTGATCCTCCTTCCTCAGCTTCCCAAGTAG
CTGTGAATACAGGCAGGTACCACCATGCCTAGCTAATTTT
TTTATTGTTTTTTTGTAGAGACAAAGTTTCTCCATGTTGC
CCAGGCTGGTCTCAAACTCCTGGGCTCAAGTGATTCTCCT
GCCTCGGGAGAATCCCAAAATGCTGGGATTACAGGTGTAA
GCCATCATGCCTGGCCTGTTTTAAGCACTCTAAATAATAT
ATTTTATTCACAAATTTGTGTGTAATGACCCAGACATTTG
AATTGCTGGGCTAAATTAAAAAAAAAAAAACATGAAAAAC
ATTATTTTTCTTGTAATTGTAAGTAGAGACAGAAGCTATT
TAATTAAAGGCCATTGTCATTAAATCTTATTATAAGGCAA
GCATATTTGGCTTCATAGGGCTGTTGTAACACAAACTGAG
CTGCTTAAACAATAGAAGTGTATTCTCTTACAGTTTGGAA
GGATAGAAGTTCGAGGTCAAGGCCCTCAGCCTTGATTCCT
TCTGAGGACTGGGAGGGAAAATTTGTTCCATGTTTCTCCC
CTGGCTTCTAGTGGTTTGTCGGCAACCTTTGGCATTCATT
GGCTTCTAGAAGCATCACGCTGATCTTTACCTTAATCTCC
ACGTGGTGTTTTCCTCCTTGCATATTCATCGCTGTGTTCA
AATTTCCCTTTTTTAAATAAGGACACTAGTCATATTAGGT
TATATCCCATCCTAATAATCTCATTTTAACTTGACTACAT
CTGCAAAGACCGTTTCCAAATATGGTCACATTCACAGGTA
CTTGAGTTTAGTACTTTAACATCTTGTGTGGGGGACACAA
TTTGACTCATAAGAGCGAGTATTATCTTATTTGCTGTTCT
TTATAAGAATCACTGTATGTGTGTCTCTCTCTGCCAAAGA
GGCAAAGGCAGGCACACAGGGTCATATCTGGTGCAACTTC
CAGTGCCTGGAAGCTGTGGTAATTGCATGCACAGTTAGAG
ATACACTTATGTTTCTAGACTGGGAAGCAGGCTTTTAAAA
AAAAAACTTTAAGGAACAATGTAATTGGCCAGGAAGCAAG
CTAATATTAGTGATTCAATAAAAACGAAATACTTTCAGGG
ACTTTGTGAATGGCCACGTAAATTCTACCAAATCTCATAG
GCCATTTACATCTACAATTATGGTACAGCACAAAGGTTAT
TATTTGTTGTAAAATCTCTATCACTTAAATGGAAAACTTA
ATCAGTCAATAGTGTTATGGATTTTCTACCACTGAAGTTT
TGTCTGTTCAGATACCATGGAGGATGGTGGTCTCCTCCTC
TTTTGCCAACATTTGGACTCCTCTCTAATTGCCCTCCCCC
AGCCTTGGATCTATTGATTACTGAGAGTTGGCCATGAGTT
TGAAATCGGGGATACAATGATAAGTAAGATAAAACTCAAC
CACTTTATCTTAATCATCTTTTTACCTGTGTGTCCCTGTC
TTAAAAAGGTACAAACAGGTAAATAGATGATTAAGATAAT
GTAGTTGAGTTTTGCATAGACTGTCGGCCTAACTGGAGAG
TATCAAGACATTACTGGATCACAGAGTACTTAATAAATAC
TTTCCATGAGCACAGCACCATGTGACTGAGGTGGTATAAA
GAGGCATAATTTATTATGCTGGACTTAAGACGCATATGGA
CTTGTGAGGTAAAAATTCCATGGGATAAGACATTCTCCCT
TATTGAATAATTAGGTCACTATACGCAAGTTATTAAATGT
CTCTGAGCCTTCGTTCATTCCTCATTTGTATAACGGGTAT
GATCTTGCTTTCCTATCCCATTGTGAGGATGATGTGACAT
AGCATTCCTCAGTGCCTACCTGGGAGCCTGCTAGATTGCA
AGTACTCAAAAGTGTTTTAATTTGATTAGGGGGATAAGAC
AAATCCATATTGAAAGATAATGACTAGTCAGAGGTAGGGT
GTATTTGAATAAAAAATGAGCGATCTTTAATTGCTATAGG
ATTCAGAGGAGGGAGATCACTAGGGTTTCAGTGATAAGTG
GTGACCGCCCAGAGGATCTGTATAGCTAGCTAGAAAGAAG
ACAGAACAGCAGTGCTTACTTATCTAGAACATTCAATCAA
CAATTAACAAGGATGCCCCATGGCACTTATTATGTTGGCT
AACAGACAATGAGTTATGAAGCATTTACAGAAATGAACCC
TAGAATGTGAGAATTTAAAATTCTTATTAAAAAGGTAGGC
TATGTATTGCCACATAGAATTTTAATTATTTGTCACAAAA
TGAAGCAAAGAGAAACCCTTGGAACCAAGGTAAACCTACT
GTCCTGAAAAAATCTGTCTTTTAACCAACCCCAAATCTGT
GAATTAGTCTTAATTTCAAAACTATCTAGGTTTAGCTTTG
TTAAACATAAGATTTATTCAAATGGATATCTCCAAAACAA
TACAAACTTGTATTTCCAAAGCCATGAAACATGTGGAATG
TAAACTACTCCATAAATATTTTATGCAATCAAAACCAAAA
TCAAGTTTGTTCACCAGCAAGTTTACTACCAGTAGAGTTT
CCACTCCTTTTTTTCTCCATGATATGCTGCTTGAAAGGCA
GCAGAGCCTCCAGACCCCAAAGAAAGGAGTCATTCTTGAC
CAGGTGTGGTCGCTGATACCGGTAGTCCCAGCACTTTGTG
GGGCCGAGGTGGGCGTATCATGAGGTCAGGAGATTGACAC
CATCCTGGCCAACATGCTGAAACCCCATCTCTACTAAAGA
CACAAAAATTAGCCAGGTGTGGTGGTGCGCACCTGTAGTC
CCAGCTACTTGGGAGGCTGAGGCAGGAGAATCACTTGAAT
CCAGGAGGCAGAGGTTGCAGCGAGCCGAGACCACGTCACT
GCACTCCAGCCTGGTGACAGAGCAAGACTCTGTCTAAAAA
AAAAAAAAAAAAAGAAAAGAAAAGAAAAAGAAAGCAGTCA
TCATTCCTGTCTTTGCAGAACTTAAGACTACATATGGAGA
GCTGGTGACTTGATACTAAATATTTCTGCTTTTAAGGTGT
GGTCAAAGGAAATGTAAAAAAAAAAAAAAAGAGTAATACA
AGTGTTCACATTATAATTTATATTGTGAGACAGTAATTTC
AATCTCCATTCTCAGTCTCCATTCTGAGGTTTTGTAACTT
TGTATAGCTGCCCTTATAGACACAAAAGCAAATTAATAGT
TTTTTTAAAAATAGCCAGATAATTATCCCAACATATACTT
ACTTAAACTATTCAGGTAATTATCACATTTCTACTTATTT
TATTGTTGTTGCAGTGGTGGTAGTAGAGGTAACTTTTATG
ATATAGTTTGCTGATAATATAGGAAAAAGAAAATTACAGA
GTGAAGGTAACAGGTTTTCACAGTCAGCGCAAATACCTAA
GTAATTTCTGTTAAAAACCATCACTTTGGTCTCAATTACT
AATGCAGTCACAAACTGTGAGGACTTGATCTTAAAATCAG
GCTCAGGCAACTCTTTGTAGATAGTTTAATTTGTGCTCTA
TATAAGGATACTTAATTATCTTTATGCTTCATTGATAATT
TTATACTTCTTTCAAATAAATTGACTGAAAATTTGAAGGT
TATTAGTGAAAAACTATGCCCTTTAAATAAAAAGCATTGC
TACCAATAAACGACTGACCTACATTCACAAAATGACTAAA
TTACTGTGATTAAATCTGAGGCAATTTAATCATTTTGTTA
CAATAGGAAATTGAGCTTCTTCCCACATTTATTTATGGGT
ACTAGCTGTTCATTTTAGCTTTTGGCTCAGTTTTACTCTC
TAAAATTAGCAGTATTTGTTGTTTTAAAATAAGCAACAAG
AAAGATATGTACAGCTGAATTAAAACGGTTTCCTCGTTCA
GAACAGCTTGATTCAGTCAGATGGGTTCATTTCAAAGTAC
GAAAGCAGAAATCAGGAACCGACATTGACGTAGGGTGGTG
ATGTTTCCATATTTGGAATATTTTATTTGGGGATGTGGAG
TCACTTAGTTTCTACGATTAAGCTTTGGGTCACTCTATAA
CTTTTTTCAGAGGCACGATAAAATGAACCCACCGCTGGAC
ACCAAAGTAGGATTTCGCTCACAAAACCTTCTCCCTCGTT
GCTGTTCCATTTCGTTTATACATAGTGAATGTCCAATAAG
CTCTGACTGATGCTGCTTTCCTTCTTAACATTTCCAGTCT
CCCAACATTATTTCAGACGGAATCAGAGTCATTTACTTTT
CAGTGTGCGGTGCCCCTGGTGCCAGACCAGCTGGAAAGGG
TGACACGGCTGAGAAGGCTGCTAATCTCAATGGCCCTTGG
GTCTTTCCTCTAAAAGACGCAGCAAGCAAACATGCCAAGT
GCTATATATAAAAGGGTGGGCTGTCATTGTCATTGCTGCG
CAAAAGCACTCATGGTCTTGCGTGTCCACCACTAGGATTT
TTTGAGATCATGTACAAGTTGAAAAAGCACCAGTGGCAAG
AACAGTTGCCACTCTGAATCACAATTCATTTTTTACAATA
CTATGGGAGAAGGGCTAATAAAGCTTTCAATTCTTCTCTG
CCAGTGCGTGCAGACAGAGGTCTAAGATGTGACAATACAA
AATGTTTCGTCTTAATTATTGCCTAACTATAGAGACAGGT
GAGTTCAGGAACAGGGAAAAGTCACTTTGGAAAAGACGGA
GGCCCAGCTTTCTTTCCAAAACCTGCGACAAAAATGAATT
ATCTTCTTGATGAGAAATACAACCCTTAATTAGGCAAAGT
AAATAGAAAGCTTGTACTTGATCTAATAAAACCACGTTGC
TCTGAAATTCTCTGGATACCACTGATCTTCAGAAGTGTCA
TCTTTGTTTTAATGACTGTTTCTATGAAATTAGGCAGCTT
TCATTTTTAAAAGGATGAAAACGAATAGCTATATTCTTAA
AAATTAATTAAATAGCTGTTGTAATAACTTAGTTGTTCTA
GGAGCTGCACCAGATCTTGTTTCAAATGAAACAAAAATAG
ATAAATTCTGACTTCTTCATCAAATAAAGTACGTAAGTAT
TTCTGTCTTGGCACTCTCACTTTTTTTTCCCTAAAAATCA
CTTGTAATAAAATGTAAAGATTTTCATCTAAGTGACACCT
ATCGTACTAAAAAATATATAAGATTCTCTATTTTTGCCTT
CCTAGTATATTCACAAATTATCAAAAATGAGACATTTTAA
ATGAATTTAAGATAAAAAATTATAGTTTATAAGGATAATA
AATTAAATCTGGTTTGAGATTATAACTTTAAAGGGCTAAT
ATTGACTTTACAAGATATTTATTTTTTTAATTATGAAAAA
TATTAACAAAACTTTTAATCATTCAACATGTTTTTTAAAT
TAAAAAATATTTCTTTCTTGGAGAATTATATGATCATACC
CAGAATTTCTGACTACTTTGACAAGAGAAGCATGTTAAAT
TTTATTCTTACCATAGCTAGTTGAAATTTTGTATTATTAT
TTTGTGATCATTAAATTATTATTTTGTAACAATATAATGA
GATATTATAGGACAGAATTACCAATCTCATAAAACCATTT
CCATTTCAACTGGAAATAACATAATTTTGATTTTAAGAAG
TTTTAAAAAATATTTTATAATTAATTTTTTTACTGTGCTT
TATGCTTATTTTCAAAGTAAAATTTCTAATGAGAAGAGGA
CTATAATCTTAAGTGAACTACTATTTCAGTTGCTTAAAAT
ATTCAATATGTTCGCTTTAAGAAAGAAAAATTATTTAAGG
TTTTAGACACTAAAATGGTTGAAGTGCTCTTTTTCTCTTG
AATGAATATATTTAAAGTTTCGGATCTTTGTAGTAGTAAA
GATATGATTTATCGCCAAGAAACAAACCATGCAAGCCAAT
GTTGGGGGTGGCAGAGGGAGAGGTGGAGGACTGAGGGAGC
TCTGCTTTCATTTCTTTTTATTACTTGTGAAATGCTGTTC
ACCTTTAGTAGCCATCACTCTAGGTCTTAAATAGTTTGGC
CCAACAGCATTTGAAACCCTATAACCTCAATTTTTAAGTG
GTGTGCTTTCCTGGCCTAGTTGGGCTGTGACATTATTTCC
TCTGCCTTCTGAGTTAAGAAAATTACTTTTAGCAGGTCAT
AGTAAAGGCAGGATTATTACATAATTGGAAGAAGCATGTT
CCATTTTTCAGGAACCAGACAGTATTACTGGGGTATTGCG
TGTATGTGTTTTCTTTCTTTTCCCACCATTTACACAAGTG
CCCTGTGTTCCTTTTGGATAAAGACAAGACTTCTCAGCAC
CCATTTCGCCTCCAATTTAATGAAGTTGTTAAAGTAGCAA
GACTGACAGGTTAATTATCCTTTATAAAAGGGGGACAAAT
TGAACTGTGTCTTTCCATCATTTTTTGATATATCAAGAAG
CTCCGGAGGTGCCCAGATGCGGCTCTGGTGAATAGAACAG
CTAATCCACTCTGCAATTCTTTGCTGACCCCGCTCTCCCC
ACTGGGGCCTCACTATATTGCAGTTGGTTTTTGTTTCACA
TTCAACAGATTCCACTTTATTATAAATTCAGAAGGATTTT
TTTCTCCCTCTCTCCATATGTTGGCTGACAGCTCCCCTGA
AATAACTGATGGCTAAATTTAAACTCTGATGAAAATTAAC
CCAAGTGTTAAATGCAAACAGGAGCTGCTTGGAAAAGAGT
TATCATGGTAGATGCCAAACAGTGGAAAATGTGTGTAAAT
TAATGGAGCCTCACTGATGACAAGCCGTCAGGCAGTTTGA
TGGCTCTTGCTAGCGCTTTAGTCCCACTGAAGTTGGCCAG
AGGGCAGAATGGACAAGTCCTGCTTTTCAAAAAGACCGCG
GGAAGCTTGACAGTAACGCTAACTAGATCATCGAAAGTTC
ATGGTCAAATAAGAGATTTTTTTTTTTTTTTTTGCAGAGC
TTTGCACTAACCAGAGTTTGCAGACAGCAGAGCCATGAAT
GAGATATCAAATTGCAAGTGCAGCAAAATGATCAAAAAAA
GAGAAGGAAGCCAGTGAGACACGATTTAAAAATCAAACAG
ACAAATTTGCCACTGATTTTAAAGTTAATATTGGGAAACT
GGTTCTTTAATTAAAAATAATAAGCATTTGACTTGAAAGA
TTTTCCACTTAGAAAGTAATACTTCGCTCACCCTAGGAAT
TTTTCGCAGAAATTACATTTGCACTTCTCATTTTTTAGAT
TAAAATATGTAATTTCAGTGAAATTCATTGAAAGGAAATG
GAAAACAAATCAAATATAGCTGTTTCCTATTGTGATATAT
ATATATGTGACAGTCATAAGAATCTAAGAAAAAAGTTCAA
CCATTCATTCAGTCATTCATTCATTTTTTTCTCCATGAAT
GAGGCAATCGTCTGCTTCTCTAAAAATATAACATTAATAA
TGTGCTATTATAACTTAATATTAGTAGGATAAAATGAATA
GGGCATTGAATCCTGAAAAAGCAAAATTGCTTTCAGTCCA
GGCTCAATCTCTTAACAGTCCCATGATCTTGAACAAGTGA
GTATCAGTTTATTCATTTGTACAGTGGGAGTAATACTAAT
AAGATCAGCTGGGATTCTGAAGGTGAAAGCTAACCTTTAC
CAAATGAGCTAAAGGAAGCTTGCAAAACCAAAGACAAAAA
CTTCCAGACACTAAAGAAGGCTCCTGAGCATGGGACAGTG
GAAAGAATGTGTGATATGAAGTCACAAAAGTTGTGTCACT
CTAATCTCTGCTGCTGATAAGCTGCATTTACTTGCTCAAT
AACAAAAAGGGATATTTATATTTTTTTCAAGATTATTGTG
AGCATCAAGTGTGATAATGTCCGTGAATATGCCTTCTGTG
TAAGTTGTCATGCTCTATGTAACTATTAGTTCTTATTGTG
TTGCCACCCCTTCCTTCACCTGTGTAAATCCTGCACATCA
AATGAAGGTAGACCTCAAAGCACACCTTTCTCACCTCCTG
GCACTCCAGCCTCCTTCATTTGATGTGCTTTTCTTCAGCA
GGGCTTAGCAGCTTGGGAATAAAAGTAGAGAATTTAAAAG
ATCGAAGTTTTGAAGAGTCAGCACATCAGAGAGACAATAA
GTGTGGCAAGTACAAATTTAAGTTCCCAAAGCTGCTATGT
GACAATGTGTGTTTTTTTTCTTAAGACTAAATTCAACTGG
TATCTTGAGCCTTCTATTTGTTTTTCATGGTAGGAAACTT
AATCTGATAATTCCAGGTAAACTTGATCAAATTCATTCAT
AGATCAGTCATATTAGCAAACTAAGTCTAACTTAGGCAAA
TTCAGGATTCTTTGGTCCTCCTCTCTCTGGCTCCCAGGGA
TTTCATAGTGTCATGGTAGTTCTCCCGTGGCAGTATCTGG
TCAACAGTTGGGATCTGCTGCCCGTTGTTGTACTCCACTG
AGATGTAACTCTAAGCGTCCATTTTTTCAGGTATGTCATC
TTCATGAGACTTCTGTTGAGAGATAATAACTGATCTCCAC
AGGCTGGCCTATACTGTTTCTTCTTCTGCGGCTTCTCTGC
AGACTGGTTGCAAATGCCTCTGCAGATCTACCAGTTAGCT
CAGCTATCTTTCACAGTTCCTTCTGGGACTAATAAGAGCA
TACAGAGTATTAAATACTCTTTTTGCTATTCTGGAGTTGC
TGGAGACTCCACCCTCTCACTACCCCCTAGAAATCCTTCA
CCCATCACTCTTCTCCTGGTCTCTATGCCATTCTGGCTGC
CAGGCACCTCTGCAAGGCTTGCTCCATCCCAGAACTCTAG
ACGGAAATTGTGTGCTTATCCTGTGCCTTCAGATTCTGAA
ATATTTGTGAAGTTATCCCTACCACTCCCAGGACACACTG
ACATCTCCTTTTTTCTCTTTTCCCACTCTCCTTCTCTTTG
CTCTCCAACTGGAATTTTTTTTTATTTTTTATATTTTGGA
ATGGGGAGAAAGGGGATTAGTGAGAAAACAACAAATTCTG
AAACATCACATATATTTTCCAGTCTTTTATTTTTTGAGAC
AGCGTTTCGCTGTTGATGTCCAGGCTGGAGTGCAATGGTG
TGATCTCGGCTCACTGTAACCTCCGCCTCTTGGGTTCAAG
CGATTCTCCTGTCTCAGCCTCCCGAATAACTGGGATTACA
GGCACCTGCCACCACGTCCGGCTATTTTTTGTATTTTTTT
AATAAAGACAGGCTTTCTCCAAGTTGGCCAGGCTGCTCTT
GAACTCCTGACCTCAGGTGATCCGCCCGCCTCAGCTTCCC
AAAGTACTGGGACTACAGGCGTGAGCCACCGTGCCTGGCT
TTTCCAGTCTTTTTTAATCTGATACATGGATTGAGGCTTT
TGATGAAAAAAGATATGAATTGGTGTCTTCATCCATCAAC
GCTTTCTAATGCAATGGTTGAACACTATCTGGCTGCTCAA
ATTGGAGAAGGTCACAGGCAAGCCCATCAATTAAATACTT
GAAGTTTTGGTGTTTCTATATATGCAATAGGCAAGAGGGC
AAAGCCATAGGTGAGCGAGTGGTTGAATGAAGGAGGAGAA
GAACTTGGTTAGAGAGAGGAAGAAGTAAAGACAAATTGGG
GGGAGGTGGAGTTATTGAGATATGGAGCTCTCTGTAAGAG
TCATGTAGACTAAATGGAGTAAGGGAGGAAGAACACCAAA
TGGATTAGAGGTTGTATTGAGAGAGTGGTGAATTTTCATG
AGTATTTCTAAGATTGAATCATTCTGAGTATTTCATGCAA
AGTAGATTCCCAAAATGGAGGCCAAGGAATTGAGAAGACC
AAAAATGTGAAATTTGAATGTTAGAAAATTGGTAATCTTC
TGGATTCTGAGCTTGCCTTATTCATTACCAAACTCTTATG
GCACCAGTTCTATCAACACATACCTTTGAAACTTATTTCT
TCTGTAGTTAGTGGCATTTCATGTGAGTTAGGGAGTTAGA
GTCCTGTTCCTTGGGGATAGAAACTATGCCTCTTCTTCTT
GAGAGAACAGAATAAGGGATATATCTTGCCAGGGAGAAAA
GAAAAAGGCTATAAATATTGCATTCCAAGATGCAACAGGA
AACATTGTATTTGGATGATGCACTACTTTAAGGTATTTAT
TTCCCTGCTGTATTAACAAATTTAGAAGGTTCACTCTGCT
ACCATCCTTATTTTACTACCTGCATTTCCAAAATGCCTCA
CCTCCCAATACAGCTGAAATGTATTCATAAGTTTGCCATT
GATTTAATCAAAGTTTACTGCTTGCCAAATCATGTAATAT
ATTGTAGAACTTGAGAAAAGTATTTTGAATTAATGGCTTT
GTCTGATTATATGTCTGTTTCTCAGTTCAAATGGAGTTAA
CAAAATTAAGAGTTGATTAAAGAAAAAAACACATTATTAG
CCATTTTACTTATGTGGTTATTTACCTGTCAGGAAATATT
ATGGAGAGACTCTATTGTACAAAGCGAGCTCTACTTAAGA
CAATTTTTATGTATGTGAAATATTTGCCATCTCTTATTGT
ACTCTGTAATTTGCAAGCAGTTTTGTGAGATCTGATCATC
TCTCATATTGGGAGAGTTACAAAGCTATTTGTTTTTTATG
TAATGAATTGGCGGATGGGCAAGCCTAAAACATATGTCCA
CATATGTCCCTTCTTTCATTCAGATGCTCTCAAAACAAGA
GGCTCCTGATTATGTCAAGGGCATTTCCTTATTCTGCAAA
ATGGCCAGAAATCCAAATGTTTATTTTCTTAAAGTGCTTA
TCTTCACTTCGGAGTCCCACCTGGGATTAGAAGAGCCAAA
CATACTAACATCCGATGTATTCTACATCCAAGGAGGGTTC
CGAAGGCCTGGGAGGCAGGAGGGCTGTGGGAACTCCGGTC
AGCAATTCCCGCAGCTGGGCCAGGTGCCGGAAAGGCCTCG
CGAGCCGGGCGAGAGTGATGGAAAGCCGTTAACATCTGAC
GGCCCTGCCAGTGGCCTCTGCCAAGAGAACAGGGAGGGGT
GCTCATCCTGGCGGACCCATCTCCACATCACAGCTAGCAC
TAATTGGTCCTCTCGCTGGCTGTCACGGCGGGGAAGCCTG
AGATTGGCACGCGTCTGTGCCGCCCGCCCCGGCCGAGCGC
GCCCAGGGCCTGGGGTCCCGCCGGCCGCGGGCACACGGAG
GGGTCGCGGGGCGCAGCGGAGCCGCGGCTGACTCAGCGCG
CTCCGGAGCAGCAAGTGAAGGCGAGAACGGGGCCCTTCTG
TGAGGCTGGCACCCAGAGCTGGCTATTTTTAAAACCACAG
CAATGATTCATCGGAAAATGTAGAAATCTGCATCACCTAC
ATTTTTTGGTAAAAAAGCGTCTTTTTGTTGTTGTCTTTTA
AAGAGGCATGTTCTCTTTGTCTCAAACTCAAAAGTTGGCG
AGTTCAGACTTTCAGGAACCTTACAAACCCTCTTACTCTC
AGGAACCTTGCAAACCCTCTTATCTGGTTAGAGCATGCAT
TATAAATTTCAAGTTGCATGTTTATTTCAGTTTTTCATGT
GACCTCCATATATTGAGTGACATCAAAATGTAAGCTCTTA
ATGTGAACTCCTATGTCTGTCTTACACAAGATTCAGGATC
TGATATAGATTCCCATCGCCTTCTGATGAGGACTAAGTCT
ATGTCATGTGCTTTAAATGCTCGCTAGAGCCCATGGGTTG
GCTGGCAACCTAATTCTAAGGTTGCCAAGGGGCCGTGAAT
TCTGATGTTGTTTTTGTCTCAAGTGCATGGGCATTTTCTG
ATGACCTTAGATCATGTAAACATCCTTGTGCCCTTCCCAT
CTCGTGCACTTCAGTGCACACTTGCACACACAACACCCAA
GGCCACAAATATGAGGAGACAGAAACATACCTCTAATCAG
TCACACTATAGTCCTTTCCTAAAGGCTCCATCCCATTCAT
TTAATTAATAAGATGATAGTTAAATAAAGTAGGAGTTGGT
CACATAGTGAAATACTATGCAACCATTTTAAAAAGATTTA
TTAGTGTTATATTTATTCGCATCAATATAAAGTCCATGGT
ATATTAGTAAGTTATTTTTTAAAAGTATATAGTATAATCT
ATTTTGTAACAAAAACCTTTTTAAAAGGTCATATTATATA
TATTTTTGTATACAAAAAAAATCTGGGACGACTTGCCCCA
TGAGTATGGGTTATTTTGTCACAGTTTCCATTAATTGTCC
CACTTGTTGGTTGCAGAATTCTCCTTTCCTAGACTCAGGT
AGGGATGACTGCCCTCCTCAACACCAGTCAGGAAAACATA
CACTTTGGCCTTGCTAGTCAGAGTACTCAGACAAGTTGGA
GGTTTAACACAAGACCCAAGATGGGCTGTTCAGAGATTTC
TCTGTATTTCGTGGGGAGTTATTAGAGGAGAAGCTCAATT
TCCACTGAGATTGTTCCTCTAGAGGCATGCCCATTTGTGG
TCCTTGGCAGCTACTCTGTCCCCTGCAGCAAGACAGCTGG
TTAGGAATGCTGAGAGTAGACCCTGGATGGCAAGGGATTT
GCCTCTGGATTCAGCCATGCCTGAAGCAAAATCCAACCCT
TGACCATTTCAGTTACATTATCTTTTTACTCAAGTTAGAT
TATGTAAACTACTTAACAGGTAACTTGTGTTCTATTCTCT
ATTCTCTATACCTCTTTATTTTCTAAATCTTTTGGATTTA
GCAAAATTTAGCATTGAGTATGTGTACATTTATAACCAAT
ATGTACATATGTACATACCTTCATAAACTATTTTAAAAGA
TACATAAAATATTATTTACTGAAGGTTTTACTATGTTCCA
ACAATAGACATATCTAATTCTCACAACAATCCTTTGAATT
AAGTGTTATTAACCTTACTTTATAGATAAGGAAACTGAGA
CTTGGACAGGTTAAATATTCTAGCCAAGATCACACTGTTA
GTAAGTGGTGAAATACCTATGCAAACTCAGATTCTAAAGC
CTATAACTATTATTCTTTACTGTGTTAGATTAATTGAAAG
AAGAAATCAAGCCTGATTCTCATATGAAAAAGTAAGCATT
CTGTTTTGTGTGGCAATCATATCTGTGAGCATTTATCTAT
ATAGCTAGATATATAGATGATATATATCATGCACATTTGT
AAATGAATATATTAATATATATGTTTTTTGGACAGGTGAT
GATTTTCCCAAACCTTGCTGTGTCTCCTCAGTAAACTCCG
ACCAGTCCTACATCAATAAGTGCTCTTCAACCGTTCCTAT
TCCATTTTTTTTTCTTGTAAATATTTCCTCTGATCCTATT
CGGTTATTTGTAGATTGACCCTATGTTCTACTTTCTAAGG
CTGTCCTGGCTTATGCCTATTGTCCTAGTATACTTGTATT
GACACTGACTTTTATACTCAGCGGTTGGGACAACAAGTGA
CATAGTTGCTGTAGTTACCTGTTCACATTTATTCCTCCAG
GGTGGCTTCCTGGAAGAATGATACTGGAGTTGAATTTGAG
ATGTTCCTTCTCTGTACCCCACAACACCCTGCACAGCTTC
CCTCATGGTGAGTCTGATTCTGTAATTACCCAATTCTTCT
CTGTCTCACCTCTAGACTTTGTGTCCAACAAGGACAAGGG
CTATAGTTTCAGGTGTTTATTTTTTTCTGTGTTTATCTCT
TGGACTTAGCATAGTGCCTCACACATACATGCCGCAGTGA
TTTTTTTGTTCACTTCTTTGCCTGTTTCCTGGGCTGTGTA
TCCACAGTAGCCCTGTGGGGAAGATGCCGTTTTATTCATC
ATTGTACCACAGTGCCTAGAATGGCCCCTGCAATGTCAGG
TTCTCAATATCTACTGAGAATATGTTGAATATGTTATTAA
AGAATGAGATTTTAAAATCAAAATCTCTGTTCTATCCATG
AGCATACCTTTATTTTCTCCATTACTAAGCTTTTTGAGGA
AGAGCTTGACTTCTGTATCCGACTCAGTGTTGCAGACCTC
ACAGTGCCTAGCACTGTATCTTGCCCACAGTCAGTAGGTA
ACAAATAAAAGTTGGAAAAAGTGACGCAAGTCAAGTCCTG
GCTCTACTAATTACTACTTGCATGACTACTGGAAAAGGCA
GTCATGTGCACCCCATCTTTCGACCCCTGCATGGTTGCAT
AAGGATGTACCTTGGGCTGGCACATTTCCTTGCAAAGAGA
TAAGGAGTCCTCACAACCTGAGCTAGGCATATCTCTTTGT
TTGGGAATACCTTTCCCTGTTCAGACCTCGATGTGCACAT
TGTTGTTCTACTTAAGTGTGTATGTCCTATGGCACTCAGT
CAACTCCACTGCTCTATCTGTTCCCGGCAGGGAGGGAAGA
GTTCTTTGCCTGCAGTATGAGAGAGGTATGTGCAGACCAT
CTCCCTGCATCAGCCAGAGCAAGACTCACTGGCACTGTGG
ACTGATGCTCCCTATTGAAGCTAATCTCGCTCTGTTTCTT
TTCCATGTGTTAAAGCAACGCTCCATCAGAGTCTGCATGA
GTCATGTCTTTCTTGGTGACCCTGATGCCTGCAAACCCTG
CAGCAGGTTGACATTCTGGGACTGCTGCTCCTGGCGGTAA
GCATTGTTAAGCTTTTTGCTATCCACCGAGCATTGGGACT
CCTCACCCGGAGGTGGTAACAGGAGTCACTTGTTTGACAG
TGACCTTCGGTAAGTTGCTTCCTTTCCATCCTCAGTTTAT
TCATCTTTAAAATGGGAAGATATATTCATGTCATCTATGA
TAATAATAATAGCTAACACTTTTAAATTCTTTATGTATTA
TTATTTCTATCCTACAGATTAGAAAACGGAGGCACAGAGT
GGTTGAATTACCCAGCATCACTTAGCAGGCAAGTGAGAGA
GTGTGTGCACCTGGCATGCAGCTATTGCTTAACAAACAGC
TGAGTCACTGTGGTGGTGACTATTGATGTCATTATTCTTG
TTATTACTATTGTTGTAAAAATGGGCCTAGTAAAATCATA
TGCAGATAACATCACTACTGCATGCTCCTAATTTGAAGTC
TGCATCACCTTGGGCTGGAGACAGAAGCAGAGACTTATTG
TCTAAGCATTCAGGGGCTACTAGGATGCAGAAGGTGACCA
TGGCATCCTTTCAAATTCCTTGCTATTGACCAGTGTAGGC
TAGCGTACATATAATTTGGCCAAAACTGTGCTCCTGCAAG
TCCCACCTCCCTAGAGCTCCACAAGGGAATGCTGGTATTG
TCCCTCCTTCAAGAGACTCTAGAAGAAAACCCATCCAATG
AAGCGATCACTAGATCCCAGAGCTCTAGGGGTTTTGTAGA
TTCTTGGGGCTCCTTTCTTGGGGCTCCTTCAGAGGCTCCT
TTGGGTGGGAAGAATGGGGAAAATGTGGGTGTTTGTAGAA
TTTTAGGACTGACTTAACAAAGTACAACAAACAGAGTCAT
TTAAGCAACAGAAATTTATCATCTCACACCTCTGGAGGCT
GGAAGTCTGAGGTCAGTGTCAGTGGGGCCACACACCCTCT
GAAGGCTCTAGGGAAGGGTCTGTTCCAAGCCTCTCTCCTG
GCTTCTGGAAATTCCTTAGTTGTGGCTGAATAACTCCAGT
CTTCACATGGTATTCTCCCTGTGTGTGTCTCTGCGTCCAC
ATTGTCCCTTTTTATAAGGACACCAGTCATGTTGGATTAG
AGGCTCAGCCTACTCCAATATGACCTCCACTTAACTAACT
ACCTCTTCAATGGACCTCTTTCCAAATAAGATCACATTCT
GAGGTACTAGAGGTTAGGATTTCAACATACAAATTGAGGG
CAGTGGGGGGCAGGAGGGGCATAATTCATCTCATAACAAT
ATCAGACGCTGCAAGCTGACAGCCAGCAGCAGCTCAGCCT
ATGCTTCCAGCTCTGGGCAGAGCAGCGGACAAAGGGTACT
AGGGGGCGCTTCCACAGCCAGGCTGGAGTGGTGCCGATCT
GACTGCTCCTGAAACCAACAGCTCCATTCTCCCTGGGATA
GCAGCATGAGAGGAAGCATAGCAATAACTAAACTTCAAAA
ACCACCCAGGGAGGCAGCAAGGGAGAATTGAAGAAATAAA
TGGCCCAGCTGCCAAGTAATTCACTGAACGTGGCCGTCCT
TGCAGGCATCACAGTAATTTCAGTATTGGAAAAGTGAATT
AAATGAGAATGAGAACCCGCTAACATGTTGTTAGCTCACT
GTTACAATGCAGTGTGACATTTACTTTAAAAATCATGTGG
AAGTGGTTAACGAATTCTATTACAGCATTTAGAGAACTTC
AGTGCAGCTGCTTTTCCTGAAAGGGAGGTGTAAAGCCATT
GAGCCGAGCTCAGCAACAGTGCCCAGAATGTGTAGCGCAG
GCAGCGGGCAGAGGTTAAACGACACTGCATGCTGGGTCTG
AGTGACTTAACCTTTCAGAGTTTCACCGTCCTTACCTGGA
AAAATAGGATAGTGACAATGCAATAACACACGTCAATGTG
CACCACAGCCCACAGGGCAGACGGTGTGTAAATAGGAGAA
AACATAGGAAAAAATTTTAAAAAGTATATATAAACTGAGA
TAATCACGTCGGAAAATTCTACCTTTTTTCCATGTGTACT
CATGATTTTTCCATGTGAACTCATGATATTGTGCCTCAGT
TTCTCCTTCACCCTGAATATTATTAAAATTAGTAGAAATC
AAGGCCTTTGATGTGCTGAAGGGAGATAATTTCTGAAAAA
CTGCAATATGCAAACAAGGGCATTCTGCAAGCATTTATAC
TTTACTCTGCATATGCTCCCAAATGTTCAAAGAAATGGAA
TAATTTCTGCATAATTCCTATAAAAGGCAGAATAGTGCTA
ATGTCCAGCAGCCAGGTCAGTTTCTCAAAGGCCAGAGTCA
TTCAAAGCACATTCAGTAGATGGGAAGAACTAAGATCAAC
TCAACTTAACGTGTGTTTGGGTCTCATGGATCATGAGAAC
CTGATCATTTGGCTAGTCAGGGTGAGATAAGATCATGCCT
AGTTATGTACGCATAAAGTAGTGTACCAGGGAGAGGACAA
AGTTTACTGGGCCCCACAAAGTGGGATGGGACAGGGGAGG
CAAGAAGAAAAAATGCAGGACAATGAGGAGACCTAGCTGA
GCCCCTAAGGACTTCACTACTTACTTTTCAGGTCTGCCTA
GTTCCTCGCCTTTAAAATACTCCTATTTCACAGACATATT
GTGAATACAGAGCAAGATAATCAAAGCAAAAGTGTTATAA
AATGTAAAAGGCCCAGTGCAATCGAAGGAATGATTACAAG
TCTCCAGCAAGCCCTCTCCAGGCTTTCTGCAATCAGTGGA
ATGGTTCGAAGGCCATGATTAAATCTGTGCATCCAACTCC
TCCTCCTTTCCCCTCTCCCTACTTTCTCAACAATGTGGTC
CCTGCAGTTTAGGCAGCATTCAATATTGGCAGGATTTTAG
GTGTTTATGCTGCTATAAGTCAGCCTCACTCTGCTCCTCA
GATCAGAATGTCACTTAAATCCCCCAGGAGAGACCTGAGG
GACCCCTTAGATGGCTCGTGGTTCCAGAGATTGTGGAGTG
GACAGAGTGGCCTTACCCAACCCAAAACATCCCATGAGCT
AACACAGTGTCTCAAAGAGAACCGACTCCCAGAATCATCC
CAAATGGATTTGGCTGGAAGCCCCATTTTACATGCCCATC
TTTTTTAAAGGTAAGTACCTATCTTGAAATACTAACTCCA
GTTTGTTGGTTTGTTTGCTTGTTTGTTTGTTTGTCTTTCT
TGCCTTTTCCTTGAGCTGAGGTCTAGGTTGAGACCTCGGG
AGAATGCAGAATGAGCAGAGACCAGGTTACTGCCCCAGAC
TAGATGAAGATTCTCAAAGGTGACTTAGCAGGGAAGGGAA
GAGTGTGCAGGTGTTGGTGTAACCTGCCTGCTGAGAAGGA
GAAGCAGGAATAGAATAATCCCTATGAGCCTCAGTGTCAA
AGGCTGGATGGAGCCTGAGATAGCCCACAAAGTTTCTCCA
GGCTGGCACAGTCTTGGCACACTAGACTGATAGCTGTGCA
TACCAGAAGGACCTGGAATAATAAGAAATGGAGTAGCCAA
TGAAGCTCCCTTCAGCAGCAATCCATATGGACCAACCACC
AAAGGGCTGAAGGGAATGATGGATAGCCCAGCAGTGAGCA
GTGTGGACAGATGACACAAGGGCTTCATGCTCCTCCCTTA
GGACTTTCTAAGTCTCCTATTATTTCAGTGAATTCCAGAG
GAAGAGAGGATGCTAAATGAAATAAAGTTTCCATCACTCC
AGCAGGGCATGATGAGAAAATGAAATTACAATAGAAAAAT
AAAGTTAGATGTCTCTCACACACTCGGGTTTGCAGACTGA
GGCTCATTCAGAAGGAAAGCAATGGGCTCTCATTCCCCTT
TCCTTTATTTTTGTATTTTTCTCTCTCTATCATCGCTGTC
TCTTTTTTGGAAAAAAAGGATGTTGAGCATGCAGAAACAG
AAAATGAAATGTAGGTGTGTCCAGGGAAGTAAGAGCAGAG
ACATTGCCAATTGCCATTGGCAGACAGTGCCACCAAATGG
AATTCCAGGGCTCCGTTGTCCTTCCGGAAGTGAGGGTGTT
CAGGGATTGCAAGAGCCCATCCCTGTCCTGTGTGCTGCAT
CTGACTGCCCGGCGCCTGACACTCCACCTTTCCCCAGTCT
CTCCAGCACGTTGGGCTTCTCCATCTTTTCCCCTCCTAGC
CATCTGTTCCTGCTGCTCCAGCAGTCTCCTTGCTCTCTCC
CCGCCAGGGCCTGTCTGAGCAGGAGGGTGTGAGGGCCTCT
GATGAGGTGGGCCTCGGCCCCTCCATCACTCGCAGCCTCG
AGGAGAGCACCAGCTGTCTGGCTTCATTTGCATTTTTCTC
TCCCAAATAATGAAATTAGCCATGAGTTTCCTGAGGTGAT
GCAAGACGCAAGTTTAGGCTAGACGTGTCAGTGTGTGATG
GAGAGGGAAGGGGAAAGTCACGGAAGTATTTTGATAACCA
ATTTGCAGCACTAAAACAGAAGAGGAAAGCAATACAAATG
TTACCGGAGATGGACCTTTTAGCTCAGACGGAAAGTTAGA
TGAGGCTTTTAAAAGGTAATTTCCCACTCTCTGGGATGAA
GGCACAAACATTTTATGAACAAACAGAAAGGGATGCCAGC
TAAGGCTGACGCAACTCTCAATTACTGAACATTTTTTGGC
CACATACAGAATTGTCCTAAAATGCCAACATTTGCTGAGC
TGCATAGGCCAGGAAGCCAGACACTGCTGCAAAACCCCAG
TGAGGTATAGAAGCTGACTGCATTTTCCTCTGAACTAACA
TTTCAACCTTCCTGATTGCAAATAAAGCAAGACTCTGCTC
ATTCATCATGAAGATTCGGTTACCAGTTCAGTAAATGGTT
CTCACATTTGTCATCTCTTTCTGATATTTTTAAATAAATT
AATTGGTTATCATCTTTGAGGCAAATAAACAAACTCTTGG
TTCTATTTTGAAGCAAGTTGATATATAAAGATTTTTAAAG
ATGCTGATATTATCCACAGGCTCACAAAGTTGTTCAAGTG
TCCCTCTACAGTGGCAGAGAAAATTGGACCCTCAGATGGA
TAGACAATGAACTAAATACTTCACACAGGTTAGATGCCAT
CCCTCTTCTACTTAGAATGAAACTTAACTTCCTTCCCAGA
ATTTGAAAACCCATACATATCTGGCCCTTGATACCTCTTT
AACCCTCTATACTTCTCTTTCCCTCATTCATTCATCCATC
CATTCACCAATTTATCAAATATTTTGGAGTGCCTTCTGTG
TTCTGGGCAGTCTCCTAGGTACATAGAGTATAACAAAATA
ATGATTTCTGTGCTATGAAGCTTAAACTTTACTGTGGGGG
CAAGACAGACAATAGTCATTATACAGATAAGTAATTGAAT
TTTATAGTATGTTAGATGCTGACTGCTATGGGAAAAAAAA
TTAAGCAGAGTAAGAGAGACTGAGCATGATGGGGGCTGTT
ATTTAAGATAGGATGGTGGAAGTAAGTTGCATGGAGAAGG
GGACTTTTGTGCAAAGTCTTGAAGGAAGTAAAGAGTGAGC
CATGGGGAGCTGAGGGGAAGGCAGCAGCAAGCCTGAGATA
CTAAGGAGGAGGACAGAGGCCACTGTGGCCAGAGCAGAGT
GAGAAAGGGGCAAAGTGGTAGGAGACGAAAACCAAGAGGC
CATGGGGCCAGATGGCATGGGGTTGTATGTGCTCCCATAG
GGATTTTGGCTCTTACCCTGTGGGAGGTAGGGAGTCTATA
TAGTGTTTTGGTAAGAGGAATGGCCTGATCTTATTCAGTA
TTTTTTTTTGTCATTTTTATCCTTCTGTTTATCTTCAAAA
ACACACAAAATTGAAAGTGGCTTACAAAAATTCACTTTTA
AAACACTTTTCAAAATATTTTTTGTAAGTGAGGAAACTAG
AATAAAAGGAAAATCAAGGCAGGCAAAATAAAATTAAATC
AAAGGTAAGCATAAATCACAAAATGAATGCAAATGTGAAT
TAATTTGGGAGCTAGAGGTGGGCTGCAATTTGCATCTGAG
TTTCATAGCTGGTAAAGCAAAGTCAAGAACACAATCAGTA
AAAGATATATAATAAACCACTGTTCTGGGGAAACATAATC
TGATTTTGGTCCTGAGACACGAAAAAATTTTCCGGAGGTT
TTATAAAGGGATGATCATGAGGTGTATCAAAGAGCATCCT
TCATACACCTTAATAGTAATAGCATTACTATTAATACTTA
ATAGTATTAGTAGATACAATCATAAATTCCACGACCTCAG
TAGAGAACAATGACACAAACTGAAGCAATATAACTTACAT
TTTAATAGGACCATTCTGTTTGAGGAGTTGAGAGCAGACT
GTGAGGAGGTAAGGATAGAGTATTAGGAGGTGATTGCCTT
CATCCAGGGACATGATATCTTAGAGGGTTATGGCCATCGG
GGTGGCAAGTGGTGGTTAAATTGTTGGTATATTTTAAAAG
GATGGTGTGTTAGTTTCCTTAGGGATGCCATAACAAATTG
CCAAAACCTTGATGGATTAAAATAAGAGAGATAGGCCAGG
TGCAGTGGATCATGCTTGTAATCCCAGCACTTTGGGAGGC
TGAGGTGGGCGGATCACTTGAGGCCAGGAGTTTGAGATCA
GCCTGGCCAACATGGCAAAACCCCGTCTCTACTAAAAATA
CAAATAATAATAATAATAATAATAATAATAATAATAATAA
TAATAATAATAGAAATGTATTCTCTCATAGTTCAGGAAGT
TAGAGGTACTAATTAAGGTGTCAACAGGATTGATTCCTTC
TAGAGGCTCTGAGAGAGAAACCATTCCTTGCCTTTCCCTT
AGATTCTAGTGACTGCCGTCAATCTTTGGCACTCCTCGCC
TGGGGGCAGCGTTACTCCAGTCCCTACCTCTGTCTTCATT
GGCATTGCCTTTTTCTCTGTGTCTCCATTTCTGCTCCTCT
TCTAATAAGGACACCAGTCATTGGATTTAGGGCCCACTCT
AATCCATTAGGATCTCATCTCTATCCTTAACTAATTACAT
CTGTAAAGACGCTATTTCCAAATACGGTCATATTCTGAGG
TTCTGAGTGGGCATGGGTTTTGGAGGGGACACTATTCAAG
CCACTTGACTGCTGCCATTGCTGCAGTGTCTAGAGGTAAC
GGGTAAGCAGCAGATAGCAAGGTGAGATGGAGAAGGGGCA
GAGAGCCGACAGGGTTTATATACAGGATGAATGAGAGGCA
TGAAGGAAAGAGAGGAATCAAAGATGACCTAGGGTTTTCA
GCCTAAGCAACTGGAAAAATGGAGTTGTCACTTACTGAGA
GGGCGTGGTTATAGGAGGAGCAGATTTGGGTTTGCAGTGG
GAGTAGTATAAAAAGTTTTGTTTGGGGCATGTTCAATTCA
AGATATCTTTAGACATCCAAGTAGAGATGTTAAATACACA
ATTAGATATGCAGTTGTCTGAAACAGCTTGTCTCGGTGTC
ATCACGGACATATTTCATGTGGAATAGAACATTTTAAGTC
TTTTTATGTTTTGGGAAGCCAAAAGTACAAGATGCCTGCA
GAATGCCCTGTAGATCATGCCAGCCTCTGTCATTTTCACA
GACTGCCAAGCTTACCTGGGAAATTTAGGACCTTGCTACT
GGCCACTTTCAAGTTCTGCCACGTACTATGTGGCTTCAGT
CGAGTTACTAACCTTAGGCTCAGTTTTCTCATTCATAAAA
TGGGGATGAAAATAATACCAACCTTAGAAGAGTGCTGTAA
GATTATGTTAGCTAACATATGTAAAGTGCTAGTGGACACT
AATAGAAGGTCGTCTGGGGTGATAACTTTCTGACAGTGAG
GGCATCTGGATTTTGCTGACTTCTGCACTACTAGAGGGAA
GGGCCTGGCCATTTTTACCTTCAGGACTCATTCCATGTTG
TGGACCAGATTTCCAAGTGGAGCTAAATTTCTTGGACATA
CAGGGAGGAGATACATGTAGCTGACCTTTGTCTAGGCAGG
GTCCCAACAGGCATTATGCCCAAATGATATTCAGAAGGAA
TTGATTTGCAAAGAGACTAATTACAAAGGTGTAGATGGGT
CGAGAGGACTGCTTAGCAATACTTTGAGAATCAAGGGTTA
GCTATAGCAGAGCAGCCATCACTTCTAGGCTCAAAAGGAG
GAAAGACGGATAAGTTATTGGAATTTTGAAGAGAAAAGAG
TTGTATAGAATTGCCCTCTTTAGAGGAGCAAGGACTTTCT
GTAAAGGTGACTCATGGGGAACCAGGAAAATTCATACTGT
GGTTCATTTTCCTCCTTCACTCGATTTGTGATAAGATTCT
AGCACTGTTGTTGAGGGAAACCAACCAGACACTGGAGGAC
ACTGGAACTCATTCCTGCAGTCTCTAGAGGTAAGGGTTGA
GGAGCAGAGAGCAAGTTGAGATGGTGAAGGAGCAATGGGA
GCTATTCAGCACACGCTTCTTCTACTTACCATAAACGCAA
TGCAGGGGCTTGCTAAAACTCCCTACATTTTTCAAGCCTG
AAAACTGTCCAGCTGTGTTAGACTATTCTCACACTGCTAT
GAAGATACTATCTGAGACTGAGTAATTTATCAACAAAAAA
GGTTTAATTGACTCACAGTTCCACATGGCTGGGGAAGCCT
CAGGAAACTTACAATCATGGCAGAAGGCAAAGAGGAAGCA
GGCACCTTCTTCACAAGGTGACAAGAGAGAGACAGAGAGG
AGGGGAAATACCAGACACTTATCAAACGACCAGATCTCAT
GAGAACTCACTCACTGTCATGAAAACAGCATGGGGAAACC
GCCCCCATAATCCAATCACCTCCTACCAGGTCCCTCCCTC
GACACACGGGGATTAGAATTCCAGATGAGATTTGGTTGGG
GACACAGAACCAAACCACTTTGCCAGCCTAGTCTTTTTTT
TTTTTTTTTTTTTGAGACAGAGTCTTGCTCTTATCACCCA
GGCTGAAGTGCAGTGGCTCAATCTCTGCTAACTGCTACCT
CCACCTCCCAGGTTCAAGCAATTCTCCTGCCTCAGCCTCC
CAAGTAGCTGGGAGTACAGGCACCCACCACCATGGCCGGC
TAATTGTTGTAGTTTTAGTAGAGATGGGGTTTCACCATGT
TGGCCAGGCAGGTCTCAAACTCCTGACCTCAGGTGATCCG
CCCGCCTTGGCCTCCCAAAGTGCTGGGTTTACAGGCATGA
GCCACCATGCCTGGCCTTCTTTCCTCAAACTTTAGAAAAG
GATAGCAAAGGCCTGAGGATTGGTGCAGTAGAAGCAGGAT
TCCACCCCTTCATCCCCGACTTTGCCCTCTCCTGTCCCCT
GACCCCATGTCTGTCTCCAGATTGGTCTGTGCAGCTGCTT
GCAGTACAGTGGCCTCCTGGGGGCAGCACCAGCCTTGTTC
TTTTATATATAATTCCAATTTTACCAAAAAGCAGTTTACA
AGCGTCCTTGGGCAGGTTTCTTAACCTCTCTTGCTACAGC
TTCCTCATCTGTAAAATAGTGGTCATAATACCGACCTCGC
AATGTTGTGGTGAGGAATGGAAGTCAGTGTGAGAGTCGGT
TAACACAGTTTCTGGTTGGGAAGAGGCATCTCTGTGGAGC
AATAGCAGCAGCCATTAAGCACAGGACAAGCCTGGATTTG
GGTAGCATCACTATTTAATAATGGAATCTTGTTGTTTGTC
AGGACACATCATCACAATGCAAAAGGAAAAATCTGGAATA
TAAAATGACAGCTTCTTGATATGCAAAGATATCTAAACTA
ACTTTGTGGATATTAGTAGTATTAAAATATAGGATAAGCG
ATATTGCAAAAATAGGATACACTCTATAACATTCCCCTTG
AAGAGGTCATTGCTATATGCTAAAACAGGAATAGCACAGA
TTAGCGTGCTTCTGGACTTCTCTAACATTTTGGTGCATAT
TTCTATTCAAGGATGTAAACTTTCCTATGTGGTAGCATGG
AAAAAATTTTGCTTTAAATTTCATGTTTCTCCTATAATCA
TTTTGGAATGTGGGTTAAAGGTAATATTAATGGTAAGGTT
CTATTTGATCGAGACAAACTTTAGTATTTTTCCAAGTCCC
ATTCATGGAATTCTTGGATTTAACTGTACTCCTCCAATCC
TTTATCAAGCACAGGTGTTGAATGAACATCATAACTGACC
ATGCAGTTTCCTGGGGTGCATCTAAGAGGACACAACTGTG
TCTACCAGGGAGTGAGATCTTTCCCTGGTTTTCTCTTTCC
TCCCTCTGCTCTCCTCCTGCCTTATTGTCATCACTGGGAA
AGAAGATTTCTTCTTGACAGCTCTTCATGTCAGTCAAAAG
TCTAGGTCAGACACCTATCAATTGACCCAGTGTTAAGGGT
AGACACTCATTTCAGCATCTGTCAATAGCTTCTTTTGATC
CATTTAGACCAGAGCCTGCATTCCTGCCGTGATTTATATG
GAAGCGTGCATAGACTTTTAAAGACAGGGAAACATTTCCA
GAACTCTAAAAATCAGCTGATGTGTATGCTGCTGCTTCTG
TTGCATTCAAACAAAGAAATCTAAGAGAGAAGATTATGCC
TGGGGAATAATCCCGAGACCTTCAAAGATCCTGACTATAG
TGTCTGACCATGAAGTTGGGCACTCTCCAAGGCCAGAGTA
TGGAAGACTGGAGTTCATTCTGCACACCTTGCTTGTGGTC
TCACACACTCAGCAGGCTGGAAAGACCTCCACTGAGCTAT
TTGAGCTAATTCCTGGGTTACCGGGCTGTGGAGCTGAGTT
TCCAGGGGACAGAAACCACAGCTAACCTATAAACTCCCTT
GCAAGAGAGTGCAAAGATACAGGAAGTGGGGCCAGTATGG
GATGTCCCTGTGGACTAGTGTGGACTGCCCTCCCCTTTGA
TTTGGCAAAGGATCAAGCTCAGATGTCTTTTCCCCCTCAA
GCTCAGGTGTCTTTTCATCTCCACACCTCCCTGGTTCCTA
ACAGGGATAATGTACATTTTTCTTTCCCAGGTGTTTGTCA
CAAAGCTGCCAATCCCTCCCTACTTGTGAGACAGGAAAAG
AAATGTGAACATCTAAGAAATTCACAGGGGCCGAGGAAAT
TTTCCTGACATGCTCCTGCTGTGACACCACGGCAGTTGAA
GAAGGCCTGTCATTGAGCTGTCAACCTTTAACCTCCCCCA
GACGTATTTTGAAATGATGTGAAAAGAATTGCTGTGCTGT
ACCACCAGCTCCTTCCAGCTCTGCATGTCTGTCCTTGATG
TCAGTCAAAAGTAGTTAACTGGCACCCATGGTGCCTTAAA
AAAAAAATCCTCTGCCAAATATCAGTAATGACTTTAGTTA
GGAAGACTAGCTCTTGTCAAGTAATGACTTTTTGACATAA
GGTATTGTTTACCTAGGCAACGTTCTCTTACTTGCATTTT
AATGAGCCTAATTAATAATAAGTTAGGAGTCCTCAGCTAT
TTCTTCACAGCTGGACCATATGCACTAATTACACTGAATG
TGCAAACCTAAAATAATCCATTTAGTCAGAAGAAATAGTT
TAAATATGGAAAAAAGCTTGATTTATGTATATTTCTTCTT
CTTCCCCTTTATGATGTCAACTGTGATATCACAGCAATTT
GCAAACAATTAAGGCAGATATCACCTCTAAAATGTAGGTT
TTCTTTGTGGTTTTTGGTTGAAGTTTTCATCTGTGGAAGT
TTCCAGAGTATGTATGAGGAACTGATTGATAGACTTGCTT
GGTCAAACCAGAGTAGTTCTCAGGTTGAAGAATAAACACC
AGAGGTAGCGAAAGGTAGTTTCTTAATGACACTATTTTAC
TTATAACAAATAAATAACCTCCAAAGGGACATTTTGGAGT
TTATAAGTGTCTTTATGTATTATGTAAAACAGGCTTTTAT
ATTAAGTTTCTAGTTAGCTTTTAAGCAATCCTCAGTATAA
TTTTAGGAACCAAAATAAGTATTTGGAATCATGGCAAGAC
AACAACTCCAAAGAAAAAACCCCAAGTCACTAGACAAAGT
TTCCAAGGATGACAGGACAACTCTGTTCTCATTATCTACC
TGGTTCACAAAAGTACAGGGTACCCTTGCGGAAACATTCT
TTCGGAAAGTGCAGGGAACACTATTGTTCCAGAGAGAGTT
TAGTCTTATCAAAAACCGGTTGCAGAGAGGTGGAAACTTT
AGTGTCATTATTTGACTCTTAAGTATTGGGACTGTCACAA
GGATATGATGAGCTGAGGTGCAGCTGTTAAAGGAAAGATA
ATCTATGATTTAATATATCATTGATCCCTTGAGCAGTTTT
TTTTTTGTTTTATTTTTATTTTTTCAAAATAAATTGTGCA
GTTTGCTTTTAGGTTGTGGAAAGATCCTGGAGGAAATGTC
GTGAGGAATGCTTCAGGGAAGGCATTGCTTCAAATCCCTA
CCAGGATTCTCCTAGAAGTCACACTGAAAACTAGAGCACT
AAGGCTGCTAACTACATTAAATGGAAGAGAGAGGAGTTTC
TGGCATCGGAGCTGTATTAAGAGACTTCATTTTTAGAGTG
ACTTTTGGACTTCACCAGGTCCCTATCCACTCATGTTTTA
ACAAGACATAGTTCAAAGCAGTCAGAGACGATCTGAGCTA
ATTGGTTGATTCAGCAAGAAACCTGGGAAAAGGTGGTGCT
GAGGTTGGAGGCATCAGGCTGGCAGGGTTAGCAGATGCTC
TCCAGAAAGGGCCTTGGAGTGGAGGTGCACCCTGCCAGGC
ACCATATGTGTGACGGACATGACGGAGAGTGCAGGATGCC
TGAACGAAGGTGACAGCCCAGCTCTCATACGCAGAAAAAG
AAACTTCTCTTGGAGTAAACACGAGTGAAAAAAGGGCCAC
AGACTGGGCACATTTTCAGGCTGGTGGCCACTTGGCAGAA
TTTTCCCTGCTGTAATCTTCTTCACTAAGGAGGGAAACCT
ATACTGTTTTCCATGAACAGGACACCTGTCCCAGTTGTCC
TGCAAGTCTCTTCAAGACTGCAGAGGAATGACAGAATACA
GAGATGCAATCACCAGGAACATTTGGGAGCACACTGCCAG
CACACTCACAAGTATTCCCTCCTTGAATATGTTGAATTCT
CACATCATCCCAGGTGAGACAGACATGCAGTTCATTGACA
GTGGAGCTGGAATTCAGATTCATGGCTTCCTGACTCCATA
GCCAGTGTTGGTTTCACTGCCTTCTTGGGTTTAAGCCAGA
AGAACTTGGGAAAACAGAATCACAATATATTACGTTGAAA
ACTGCCATTCCTTTCTAATGGAACAGATGTCATTCTCTGA
TAACATTTGCTGGTCCCCAAATATCCCAAGTTTCCCCCTC
CCTGCCCCTGCTGGGAACTTCTTCCCTGCCACTGCGTTGA
AAACCTACTGTTTGAGACTGCCGCACTTGATTCTGTCTCC
TATACCAAGAGAAGATTCTTAAAAATCTAAATGATATATA
GATACATATTATTTCAGTGCAGGTAGGTGGATGGAGGTCA
GATACATGTTTTTGAAGACTGAACTGGCCAAAAAAACTTC
AACTCCTTATTGGGTGTGACTTCCAAATAGAAACCATTAT
TGTCTTATTTATACTCACCACAACCACAAAACATTTGTAA
AGCACACTTGATTGTAGATGGCAAGAGAGGTCTCAGAGGC
AGGTTCTCTGACCCTAGGAGCTCACCATCTTTACATCTGA
AGAAATAGGCTTCTATGGGAGGTTTGTCAGTCTTCTCAAC
AAGGATGTTGAGTCATTGCAGTCATTGCAGATGATTGGAC
ATCAGAAACACCTCCTGAGTCATCATTTCCATTGCTCAAC
ATTGACTGTTGTCATTGAAACTGTCTACCCATTTAGGCTT
ACAAGTTGCCGAGTAGACAATCCTCACTTTATTCACTTTA
TTCCCCAGTATACTTTTCAAGGTAACAGAACTAGTAGATA
TGACTGGATGGGGTGAATCTTATTTATTGACATGAAGGTT
GGCAGTCAGAGCTCTGGCACCCACCAATACTGCCCCCAAC
TCCCTCCCAAGCAGCCTGCAGCACCAGCTTCTCACCCAGC
TTCCCCTGCCTTTGGGGTCAGTCTGAGTTAGCTCCAGGGT
AAGTATTAACTCTGTGTGGTCCTGGGATCTGCAACACACA
GAGAGAACTTATCCTGGGATTGGGACCAAACTGGAATGCA
TCTTCTTTAATCTCAGCTGGAGGCTTCAGGATGTCACTTA
ATTAACACCCAGGCTAGAATTTTCACTCTAGATTCGCACC
CTTGGGCCAATCTGAACCGGAATAATTCTCCAGAATCTAG
ATGAGAAGGCTATGACCCTGGCTCTGTTTAGAGCATGTTC
TGGTCCTGGGATAGATCCTGAGCCCCACTCCCTGCCTTTA
CTCAGGCTGTTGCCTTCTCTGGGAATTTCTCCCCACCTCC
ACACTCACTTACCTTATTTTATTTTATTTTATTTTATATT
TTATTTTATTTTATTTTATTTTACTTTACTTTAATTTATT
TTATTTTATTTTATTTTATTTTATTTTATTTTTTGAAATG
GAGTCTCACTCTGTCACTAGGCTAGAGTGCAGTGGTGTGA
TCTTGGCTCACTGCAACCTCCACCTCCTGGGTTCAAGCAA
TTCTCATGCCTCAGTCTCCAGAGTAACTAGGACTACAGGT
GCACGCCACCATGCCTGGCTGATTTTTGTATTTCCAGTAG
AGATGGGGTTTCACCATGTTGTCCAGGCTGGTCTTGAACT
CCTGACCTCAGGTGATCCATCTGCCTTAGCTTCCCAAATT
GCTGGGATACAGGCGTGAGCCATTGCACCTGGCCACTGCT
GAATTTTTTATTTGAGACCTATCTTTTAAGATCCATGTTT
AATTCTATCTCCTATCCAGAATCCTTCCCTGACCCATAGT
TGCAAATGTAAGCTTATCTCTTTTTTTGAATGACATCCCT
ACCTGCTTCTGTATCTTTTATGACCCCTTTCCTATTGCGT
TAGTTGTGCAAGTGGCCACAAATTTAACAACTTAACGGAA
CACATATTTATTATTATCTCACAGTCCTGTAGGTCAGAAG
TCTGCCCACGGTGTGGCTCATTTGGGTTCTCTGCTTATGG
TCTCACTGGGTGAAAGCCAAGGTATCTACCAGGGCTACCC
TTTTCACCTAGGGCTCAAGTCCTCTTCCAAGCTCACTGGT
TGTTGGAAGAATTCATTTCCTTCTCACAGTATCTATATGT
TTCCCTCCATCTTCAAACCATCAATGATGTTGAGTCTCTG
TTGAGCTTCAAATCTCTGTGAGGTTTCCCTTCTGATGCAT
CTCTCTGCCTCCCTTTCTTTTCCATTCTCATCAGAGGAAA
AGCCCTCCTTTTAAGGGCTCATGTATTAACACTGGTATGG
CCAGGGTAATCCAAGATAATCTCCCAGTGCTAAGGTCCCT
GATTAGTGACATCAATTACAACTGCAAAGTCCCTTTTGCC
ATGCAACATCACATACTATTAGGCATAGCCCCAGAGGGTG
AAGGGCATAGGCACCAAAATTCTGCCTATCACACCTATCG
AGCAGCCTCTGATATGGCGCTACCTCAGAGAAGGTGGCAG
TGAACTGCTGTGGAAACATTGGATTTCCCATTGCCTCTCC
TGATTGGCTGTCCTAGAAAATGTCATTTAAATTCTATAAG
GGTGTCCCTCAGAGGTTCCCAAATGTCTGAATATGATCCC
AGAAGATTTTAGAACTTCTTAAGTATGAACTAAAGGAATC
TTTACAAAAGCAAATAAGGCCTAGACTTGAGTCCAGCTCA
GCTTCTTAGGAGGCACAAGCTTTCAGGTTTGGGGTCTTCT
AATCTCTCCCTTACCCAGAGTTATAAAGATCGTGCGGGGT
CACATAGATGAAAGCATCTGAAAACATTAAAACGCCACAC
TAATATAGAAATAGTTTCCTATTGATGCTGTAACAAATTA
CTAGAATTTTCACTCTGGATTCGCACCCTTGGGCCAATCT
GAACTGGAATAATTCAGTGGCTTAACACAACACATATTTA
TTCTCATACAGTTCTAAAGGTCAGCAGCCTGAAATTGGTC
TTACTGAGCTAAAATCAAGGTCTCAGCAAAGCTGCATTCC
TTTCTGGAGGCTGGAGGGGAGACTCTGTTTCTTTGCCTTC
ATCAGCATCTAGAAGTTGCCCGCATTCCTTGGATCATGAC
CGTCTTCCCTTTCCAAAGCCAGCAATGATGGCAAAGTCTT
TCCCACATTGCAGCGCTCTGACACTGACTCTTCTTCTGCT
TCCTGCTTCCTTATAAGGACCCTGGTGATGACATTGGGCC
CACCCAGAGAGATGATCCAGGATAGTCTCCTGATTTTAAG
GTCAGCTGATTAGCAAACTTAATTCCATTTGTAAACATAA
TTCCCCTTTCCCATACAACATAGTCATGGGTTCTGGGGAT
TAGGACATGGACATCTCTCAGGGGCCATTACCTATCTACC
TACCATGATGATTATGAGAACAAATCAGCACTCATCTTCT
TTAAGATTGATGTGCCTATCTGGCTCGGTGTTAGGGCTGG
GACTACTTCTACAAGGTTTTAGAAGCTACTGATAGTAACT
TTTTGTTTTGTGGCTCCACTCCCAAATCCCTCTCCTTTGG
GCAGGCCAAAGTGAAAGCTGCTTTGCAGGTTTTCCACCCT
GGGTCTTGCCAGTTTGTTTTCTTGGGGATAGCCCTGTCTC
TGGGCCTCCAAGTTTCTCTGTAGCTGCTGGAGTCATGCAA
AATGGGTACTTACCCTGTAACCTCTTCTTTGGCAGTCAGC
TTCAGACTATTTCCTGCTATCTTGACCTGATTCTCTTCAT
TTCTCCGTGCAGTTTGCATACATAACCAGTTAGCGTAAGT
TCTATTTAATATCCTTGCCAGCCTATAGAGTGTAAATCTT
TTGGCTTCATTCACTCATTCACTAAAACATCTGTTGGGTG
TCTACTATGCGTCACACTAGCACCTACAGTCAACAGTTAC
CAGCCAGACTTTCATTAGACTATCTCTTAAAATGCACAGT
TGATTCTCATTATGTGTGGTAGCTACATTTTATAAAGTTA
TTGGGAACACGCAATTAGCAAATACTTAACCTTTGCTCCT
AGGAAAAATACAGGGTTAGCTTCCTGCAAGCCTCTGGTCA
TAACATTTTTGTCAACTGATCAATGTACAACCTTGTTTTA
TGTGTGTTTCTGTTTAAAGATAACTTATGTAATATATATT
GCTGATTCATTAAACTGATAACTAATAACTATAACTCATG
CCTGAAGAAACCTTATCTAACACACATATTTTCTCTGTAA
GCCTCATCTCAGCCTTCTTGGACTAATAAAACTAGGCAGC
CCTTTAGCACTGCACTTGGGATCCATTTTCAAAAGCAAAA
TCACCACAAAGGTCCAAAAATGTGGAAAAGGTGGCACTTG
ATAGACTACAAAAAAGCTTTACAGTATATAAGACCTGAAA
CAAGAAGGTAGACCATCACTTTGACCTCAGCTAAGAATGT
GCGCTCCAATTTTTCACCACTCTATATATGTCCTCAAAAT
TACATAACATTATCAAGCATATTGATTTAAGGATTACAAA
TACATTTTAGCAATCAGGCAAATTTGTACATGTGAAATTC
ACAAATAATGAGGATTGGCTGTATTTTATTAAAAAGATGG
ACTTGAAAAAATCAATTAAGAGGCAATATTGTTACAGGTT
TCCCCCAAATGTAATACTTTATTTTAAAAAAAATAGTAGT
AAAAAGTATCATTTTTGTTTATATAAAATAAACCTTTTCA
GAAACAGAATTAAACACGCTGCAGATTTGGATTCTATAGC
ACTCACATATCTGGAATCTATTGATTACTTGACTAATTCT
TATCATTTCTCTTGGGCTTCTTAGCTAAAATGAGCTCGTT
TGCCATCTGATCTGCCCTCAATTATGCATTTTACATTCTC
ATTCTTTTAGCATCTCTCAATGCACCTAGATCCATGAGTT
TGGTCCAACATGTCCTGCTTTCTCGGGGTGGGTCTAGTGG
AGGAGGTTGGACCCACCCCCTGCCTCATGCCTTCCTAGCT
GGCCTGCCTGGAACTCACAGTGCTTTCCCAATGGAAGAGC
CCTGGCAAACTGCTCTTCAGAAGGTGACGAGCTGCAGAAG
GAGAAAGAGTAAGCCCAGGCTGCTTTGGTTGGGCTTTTTA
AGCATAATCTTCAATTGTTCTATTTCTGCATATATGAAAT
GGGAATTATGCTCACTGTCCTGCCCCGTTTATGGGATGGC
TCTTCTTAGACTGGAATAAGACAGAACATGTTGGAGAAAC
TTATACACTGTAAAGAGATATTAAGATTATTAGAATTTAT
TTGAACTCATTGCTTCTTTTCTTACTTTCCTCTTCTTATC
TCAGGCTTTGCACTCTCAGGAAATAGCTAAAACTCGAATA
ACCTTACAAGATTATTTGTGAGTGGTTCTAGCAAAATGGA
CATTAATATAAATCTTTGGACTAAACCATAGGTTTAGGGG
TTTTTCTTTCCCTGTTATTGTGCCCACATGTAAGGAAAAT
TGTCTAGGTCTTGACTTCATTTTCCTTATTTGTCAAAATC
AAGCTTTTAGGTCTTGAGAGTTAAAAGCAGTGCTCTTTTG
GCAGCAATATTTCATAAAATAATGATTCAATGAAATGTTT
GTCACATTAGGCACTTATTAAACACTCCCAGTATGCCAGA
CCCATGCCTTGCACTGCAGCAGACATAATGTGAATAAAAT
ACCTTTAAAAAAGTTGGAAATCCTTCTTGAAAAAGGTTGG
AAATCCTTCCTTTTTTTTTTTTTTTTAAATGAGACAGAGT
TTAGCTCTTGTTGCCCAGGCTGGAGTGCAATGGTGCAATC
TAGGCTCACCACAACCTCCGCCTCCCAGGTTCAAGCGATT
CTCCTGCCTCAGCCTCCCCAGTAGCTGGGATTACAGGCAT
GCACCACCATACCCGGCTAATTTTTTCTATTTTTAGTAGA
GATGGGGTTTCACCATTTGGTCAGGCTGGTCTCAAACTCC
TGACCTCAGGTGATCCGCCCGCCTTGACCTCCCAGATTGC
TGGGATTACAGGCCTGAGCCACTGTGCCCAGCCAGAAATC
CTTCTTAACTGCCAACTAATTTTACTTTTTAAAAAAGCAT
TTAGGCAAAGACAAATTATTTAAGCAAAGTGTATGGTGCC
TAAAGAACTCTTGGTAACTATTTATAGTGCACCTTTGTCA
ACCATGGACACAACAGGCACACCTGCCCCTCAAGTATTTT
CTAAGCAGAGCACAGGGGCCGTGAAAGGAGCTAAGTATGG
GAGTCACGTAGACATGGATTTAAATCCCAAGTCTCCTACC
CACTTAAATCTAGGCTCAGGTAAGTTACTCAACCTCTTTG
AGCTTTAGCTTTTTCACATACCAAATGAAGATACAGAAGT
CCCCCATTATTACAAAAGCATATGTTCCAAGACCCCTGTG
AATGCCTGAAACTTCAGACAGCACTAAACCCTATATATGC
CCTTTTTTTTTTTTTTCTTGTACAGTCATGTATCACTTAA
GGATGGGGACAAGTTCTGAGAAATGCATTGTTAGGTGGTT
TCTTCACTGTGTGCACATCATAGAGTGTACTTCCACAAAC
CTAGATGGAATAGCTTACCACACACCTAGGCTATATGATA
TAGCCTATTACACACCCAAGGTATGTGGTATAGCCTATTG
CTCCTAGGCTACAAACCTGTACAACGTTATTGTACAGAAT
ACTATAGGCAATTGTAACACAATTGGAAGTATTTGTGTAT
CTAAACAGAAAACATACAATAAAAATACAGTATTATAATC
TTATGGAACCACCGTCATGTATGAAGTTTGTCATTGACTG
ACATGTCATTATGTGACACATGACTGTGGTGAAAGGAAAA
TACCTTGGGCCCCTGAAATCATAAAGCTAAAGGGAAAAGT
CAAGCTGTGAACTGCCTAGAGCAAACCTGCCTCTCATTCT
ATTCAAAATTACCCCTCTGTTCACTGAGGGAAATGCATAT
CTGATTGCCTCCTTTGGAGAGGCTCATCAGAAACTCAAAA
GAATGCAACCATGCCAGGTGAGGTGGCTCATGCCTATAAT
CCCAGCACTTTGGGAGGCCAAGCTGGGCGGATCACCTGAG
GTCAGGAGTTTGAGCCTGACCAACGTGAAGAAACCCAGTC
TCCACGAAAAATACAAAAATTAGCAGGGCGTGGTGGTGCA
TGCCTATAATCCCAGCTACTGGGGAGGCTGAGGCAGGAGA
ATCGCTTGAACCCAGGAGATGGAGGTTGCAGTGAGCCAAG
ATCGAGCCATTGCACTCCAGCCTGGGCAACAAGAGTGAAA
CTCTGTCTCAAAAAAAAAAAATGCAACAATTTGTCTCTTA
CCTACTTATGACCTGGAATCCCCCTCCCCACTTCCAGTCC
TTCTGCTTTTGCTTGTCCTCCCTTTCTGCACTGAATCAAT
GTTCATCTTTCGTATGTTAATTGATGTCTCATGTCTCCCT
AAAATGTACAAAACCAAGCTGTGCTCTACCTTGGACACAT
GTCGTCAGAACCTCCTGAGGCTGTATCATGGGTGCGCATC
CTCAACCATGGCAAAATAAACTTTCTAAATTAGCTGAGAC
CTGTTTCAAATTTTGGGGGTTCACACTGTACATACCTATG
ATAAAGTTTAATTTCTACATTAAGCATAGTAAGAGATTAG
CAACAATAACTAATAATAAAACAGAACAGTTATAACAATA
TGCTATAATAAACTGTATGTAAATGTAGCTTGTCTCTCCC
TCAGAATATCTTATTGTGCTGTACCACAGGCAACTGAAAC
AGCCGAAAGCAAAGACTCAGGTAAGGGGGGAAGCTACTGT
AATTAGATGCCCTCCAGTGGGTTTTTTAAGGATTAAGTAC
AAATTTATCTTACTTTATTTTATCTTTTTTTGAGACAAAG
CTTCACTCTGTTGCCCAGGCTGGAGTGCAGCGGTGTAATT
ACAGATCACTGCAGCCTTGAACTCCTAGGTTCATGCGATC
CTCCCACCTCAGCTTCCTGAATAGCTAGGACTAAGGATGT
GCGCCACCATGCCCGGCTATTTTTTGCAGAGATGGCAGTC
TCACTATGTTGCCCAGGCTGGTCTTGAACTCCTGGGCTCA
AACAATCCTCCTGCCTCAGCCTCCCGAACTCTGGGATTAC
AATTTTATATGTTAGAGCTCTGAGCCTAGTGACCAGCACA
TAGGAGATGACCAAATAGGCCCCCATCCCCCCACAAACCC
CCAAATGGAACTATTCAGACTGAATTTGTTCATGTGGCCA
CACTCACTTACTATACATTTTTATGTAATAGGCACTCTAC
CTAGAGTTGGAGATAAAGTAATGTATACTTTCTACCTTTA
AAGGAGCTCACAATCTCGTGAATTTAATCAAAGAACAGGT
CACAGTCATTGCAAATTAGATAAAACTTTATTCAGATAGA
AATATTCTTCATAAAGCCAATTTCAGAATTCCTTATTCCA
ATCTTTTCTCCACAGAGACTCTATGGGTGATGGCAGGAGT
TGTGCAGTACATTTCTTTGTTTTCCCACAGAGATCTTTTT
TTGAAAAATCTACTGAGTTCTACCAGAAGAAACTCATGAC
ATGTTGTAAGTTTAATTATGTTCAATTCATTAACACAATT
AGAGCTGTGAACAAATTTATTGACACAGCCAGAATCACTT
AGTAACAAGCAGTAAGTCATAGATTAAAAAACTCATTCTT
GTAGGCCTCTAAACTCTGGGACTGAGAAATGGCAAATTCA
TTCTTAGTTCTCTGAAACAGTTCTAAGAGACCTGACCAGA
GGTTGCCACTAATAATTTATTGCAGGAATCGTTCATATTT
TAAGAATGGTTCTTATGTCCCTTGGAACATGAATTGAATC
CCTTTGAAATACTACTTTTCATTTTAACATAATAAGTGAT
CCAAACAGGGAGATTTGATGAATATGGATTTGATTTTAGC
TGAGCTGAGTTGGCCTCTCTTGCAAACAGGTGATGGAAAC
TGACTCTCGCTTTTTCAGTGAAGGCTAAAGGGATGCAGTA
GGTTGAGATGAACCTAATGATCAATTGCCTTTCCTTCTAG
ATTAATCCTTTCTGGGGAAACTTCTGTCCTTCCTCTGAGG
TTGATTTGCACAAACAGAAGGCAAGGAAACTTGATGTACA
TATATGAAGCAATGTTTCCAAGAAAGATTTTTAGTATCTG
AGACCATTTTTAAGAATATGCTTTGGATGAAAGTTAATCT
ATCATTCAGCAAGTAAAAAATTTTTAAAGAGGCATTAATA
AATTATTAAGTTTTTTTTTTAAAATTGCAAGTAAGAAGTT
ATCTAAAGGAAAACATTTTTAAAAGTCACATATAATTAGC
AATTTATTTTTTCAGCCAGAGTTGTCTACTTCTTTAAACA
ATCCTTAGTTGATGTAATAGCCTTTGCAACTTGACTCTCA
AAGTTTCACAAATATATATTTGATAACCAAGGCTGGGATG
GATACCTCACTGATCATCTACCTACCTGAGTTTACCTAGA
TTTTTGAAGTGCAAGCATATTTCTGACACTAAGAAGTGAT
TAGGGGCCAGGCATGGTGGTTCACGCCTGTAGTCCCAGAG
CTTTGGAAGGTTGAAGCAGGTGGATCGCTTAAGCCCAGAA
GTTAGAGACCAGCCTGGGAAACATGGCGAGATCCCGTATC
TACTAAAAATACAAAAAATTAGCCAAGTGTGGTGGCGCCC
ACCTGTAACCCCAGATACTACAAACAATCCCAGGATTGCT
TGAACCCGGGAGGCAGAGGTTACAGTGAGCTAAGATTGCA
CCACTGTCTTTTTATTGAGACTGTGTCTCAATTTAAAAAA
AAAAAAAAGACCAGGCACGGTGGCTCATGCCTGTAACCCC
AGTGCTTTGGGAGGCCAAGGCAGGTGGATCACTTAAGGTC
AAGAGTTCAAGACCAGCCTGGCCAACATGGTGGAATCCTG
TCTCTCCTAAAAATACAAAAAAATTAGCCGGGTGTGGTGG
CATGCACCTGTTATCCTAGCTACTTGGGAGACTGAGCAGG
AGAATCGTTCAAATCCGGGAGGTGGAGGTTTCAGTGAGCC
GAGATCACACCACTGCACTGCAGCCTGGGTAACAGAGCAA
AACTCTATCTAAAAAAAAAAAAAAAAAAAAAAAAAAAAAA
AAAAAAAATAGAAGGAAGAGGAAGTGATTAGGTCTGAGAG
TTCTTAAGCATACGACCTAGGTTTGAGTCCTGCATTCAGA
CAATTTAGTTACTAAACTGACTTTGCACACGCTTTTAGTG
TTTCTATGCCTTTGTTTCTGCATCTATAAAAATGACCATA
ATAATTGTGTCTCTCACAGACATTTTAAGTTTAAATAAGA
TAAATGAAAAAAACTGTAGAGTAGCACCTCGTAAGCACTC
ACAAAATGGTAGCAATTATCACGTACAACCATCATCAACA
CTACCCCCAACCCAGGGGGTCTTCTCATTTAAACTGTCCC
TTCCCCAGGTCTAATAATGAACCTGGGACTCTCGTGTTAC
TTCCCAAGTTTTCCTTGTTGCTTATCAGACAAATTATTTG
CATGTACAACAAGCTTGCCACCTTTGCAAAATAAGGATTT
TTTTATTAGAAAAAACATCTATATGTTATTCCTCTTCTAA
CACAGACTTACAATTTTCAGCCAACATGCAGTGCAGTTTA
GTAAAGAGATGGAAAGTAGAATTAGACATGGCAAGTTAGA
TATGTGGCCCTAAAACTTCAGAGACATAACTTGAAAAATG
CACCAAACACTAACTCACATTCATAGCAGAATCTTATTTA
GAGAGAAAAAAAAAAAAAAAAGGAGACACGAAACATGCAA
GAAGCATGTCTTCAAGTTCCCATTATAATGTGTTTTTAGT
CTCACAAAATGATGGGAAGTAGATGTCCTATGAGACAAAA
ATCAGCTGGCATCCTTCATACTGTATGTGGTACCCAGCGG
AAGCTGAATGTGGAATGGCGAGGATGAGTAAAGCAGCAAA
TGCCTGTACTTCAGGAGAAGATAGGTGCCATCATATTAGA
GAAAATTCAACAGAGATCAATAAAAATGATTAAGGGACTC
AGAGAATTGATTTTTGAGAGAAGATTAAGAAAAATAAATG
TGCAGTTTGACACATAGCCAAGGAAGAATATGAGAACTGG
GTGGTCAAATGAGGTATGTAAGACACTGCCGAGAAGGCAT
TCCCTAGGTACGTACGTGGAGACAAATTCCCTAACAAGGT
CTCTGAGGATACATCTTCCCCAAGAACTGGTGGACAGCTC
TGCCTCTGCAAATATTGACGACCCAAGTGCCCAGATGATT
CCTGAACTTGGCAGCAGGCAGTTAAAGTGGACAAGACAAC
CTTGTGTGTCTTTCTTTAATATAATCGTCATAATTCCTGG
GAAAAAGAGAATGCATGATGGCAGAGTTACAATTTCAACC
AAGCTCCTATTTTCAGATTGGTGGCATTGTAGGAGAGTAT
TAACCTATTTCAGACACAAAATTAAAATTAAGAAATGAGG
AATAACTATAGCATTCAATTTGATACATCTCTGCCCTTAA
ATGCATACACACTGTATGTGCGTGTACAAACACATTTGTG
AATTATAAATATCTATATGTAAAATAGATGTGTACATGGT
GTACGCTTGCATATAGGTATATGTATATATAAATATATCA
ATTAAAAGGTTTGTATTTAGTGATGTGCCATCTTTTTCCA
AATTGGATTGGATGGTGATGGAGCTCCTTAGTGAATTGCC
TCTGTCCTTTGTTCTGGCAGTTTCCAGAAATGGCTCCTAA
GCCAAGTATGAATCATTTTTTCTGGCACTGGAAAAGCCAT
TTTCAGCAGAGCCACATTGCAGGGTCATTATTCTTAAGGC
TGCATTACAGGGCATCAGGGGAAATGACATAATCCAACTC
AATTCACAAAGAATGGCAAGTGGAGGGAGCTTAAGGCTAC
ATCATGCCATCTATATATTCTCTTCCAAAAGTGGCAAAAC
TTCAAACAGTCCCTTAGGGAGAATATCTCTCTAAGGATAA
ATGCGGGATAGGGCCAGAGATACGCCTTCTGCTACAAAAC
TTCCTTAATATATTTATTTAATAAGGAATTTATATAAATA
TATCAATTAAAAGGTTTGTATTTAGTGATGTGCCATCTTT
TTCCAAATTGGATTGGATGGTGATGGAGCTCCTTAGTGAA
TTGCCTCTGTCCTTTGTTCTGGCAGTTTCCAGAAATGGCT
CCTAAGCCAAGTATGAATCATTTTTTCTGGCACTGGAAAA
GCCATTTTCAGCAGAGCCACATTGCAGGGTCATTATTCTT
AAGGCTGCATTACAGGGCATCAGGGGAAATGACATAATCC
AACTCAATTCACAAAGAATGGCAAGTGGAGGGAGCTTAAG
GCTACATCATGCCATCTATATATTCTCTTCCAAAAGTGGC
AAAACTTCAAACAGTCCCTTAGGGAGAATATCTCTCTAAG
GATAAATGCGGGGATAGGGCCAGAGATACGCCTTCTGCTA
CAAAACTTCCTTAATATATTTATTTAATAAGGAATTTATA
TAAATATATCAATTAAAAGGTTTGTATTTTAGTGAGTGCC
ATTCTTTTTCCAAATTGGATTGGATGGTGATGGAGCTCCT
TAGTGAATTGCCTCTGTCCTTTGTTCTGGCAGTTTCCAGA
AATGGCTCCTAAGCCAAGTATGAATCATTTTTTCTGGCAC
TGGAAAAGCCATTTTCAGCAGAGCCACATTGCAGGGTCAT
TATTCTTAAGGCTGCATTACAGGGCATCAGGGGAAATGAC
ATAATCCAACTCAATTCACAAAGAATGGCAAGTGGAGGGA
GCTTAAGGCTACATCATGCCATCTATATATTCTCTTCCAA
AAGTGGCAAAACTTCAAACAGTCCCTTAGGGAGAATATCT
CTCTAAGGATAAATGCGGGGATAGGGCCAGAGATACGCCC
TTCTGCTACAAAACTTCCTTAATATATTTATTTAATAATG
AATTTATATAATAATATACATACAATACTGTAGCGCACCT
TTATTTATATTACAAAAATAACTATACAATGTTTGGCTGC
AATTTTTCACCCTTTCCACAGAGTATATAAGACCCTTTAA
TAGCCATCATAATAATAAAATGCAGAGAGGATAAAATGAC
TGTAGAAAAATGTCAGGGAAGAATGTTGACCTATGTATTT
TTGACGATGTAGCCTCACATTCATGGTACGGCGTTACTTA
GATTTACTTCCCACATTATTGAAAGGATGCAGGGGGTTAA
TGCGCCACCTTTTCACTGCTCGAGGACTGAGAGAAAATTT
GATTTTCCTCTCAAGTGAACTGTGTTGGACTCCACTGAAC
AGTTTTCCCAACAGGCCTCTTAGCCTTGTTATCCCTTGAA
GAGGGCTTAGCACCACTCAGCATGAAAGAAGATTGGAGTA
AGTGGCCATGCTATTATTGGTGTATGTGCCAATACGCAAA
AGCCAAATTTTAACCCTGTACATGCTCATGTCATTCACTG
CAGATTTTCTGACACTTTTATTTGGCTATTTCTTCAAGTG
ATATTATCACTGACTTATGCTGCCCTAAAAATGTTTAAAT
ATTACTTGTGATTTAAAGAAATGGAAAAAAAAAACACTCA
TTCCGATCTAAAGTATCTTGTACTCTGGGAGATAAGCACA
CTCATTATTCTGTGAATGAGCAGAACTTGGGGAGGGCAGG
GTAAGTATTTAAAGCAAAAAAAAAGAAAAAAATACAAAAA
CAAAAAATCAAAAAGTATTTCTATGTTAATAGGATATTTA
CATAAGAATTTTGACTGAGATAGTTGGGTAAGAGCCCTCT
TCATAACCCCTAAATCTCTCACTCACACTGAGAGTATAAA
AGCATCAGGTGTGGGTGATTAGAGGCAGATTTTGGAGGGA
GGATTTCAGGAAACAGTTGTTGCTGTGCTGTGAGTACCAC
CCCACCAAAGAGAACAGGTGATGGATTTTTCTTTTACCTC
AAGCCAAAACAGTAAGACTCTAACAGACAACTTGGAGAAA
TTACTACATAAGCCACGCAGTGTTGGGTCACAGTAGACTG
TAATATGGGTCATTTCTGAGAAACAGAGAGTGATAGGCTG
GCTAAGATGGCGGGTGGTAGCAAAACAGAAGGCTGAGGTT
TGGAAGTAATTGTCCTCCCAGAAATTTTCAGTGCAAAAAA
TGCATAATTTTCTGTGAATTACATAAGAATCATTTACAAT
AGGGAGTAAATATGGGATTTTCTCATATCTTACCCTAGAA
AACCACTTGCAGAGACAGAAAGACCTCAAAAGAAACAAAC
TGCTGGCCAGGCACGATGGCCCACGCCTATAGTCCCAGCA
CTTTGGGAGGCTGAGGCAGACGGATCACTTGAGGTCAGGA
GTTCCAGACAAGCCTGGCCAACAGGGTGAGACCTCATCTC
TACAAAATTGGCCCGGGCGCGGCGGCTCACGCCTGTCATC
CCGGCACTTTGGGAGGCCGAGGTGGGTGGAGCACGAAGTC
AGGACTTCAAGACCAGCCTGGCCAACATGGTGAAACCCCA
TCTCTACTAAAAATACAAAAATTAGCTGGGTGTGGTGGCA
TGTATCTGTGATCCCAGCTACTCAGGAGGCTGAGGCAGGA
GAATTGCTTGAACCCGGGCGGCAGAGGTTGCAGTGACCCG
AGATCGAGCCACTGCACTCCAGCCTGGGTGATAGAGTGAG
ACTCCGTCTCAAAAAACAAACAAACAAATAAAAACCCAAA
AATTAGCCAGGCATAGTGGCGCAGGCCTCTAGTCCTAGCT
ACTAGAGGGGCTGAGGCAGGAGAAACCGGGAGGCGGAGCT
TGCAGTGAGCCGAGATCGCGCCACTACACTCCAGCCTAGG
CAACAGAGTGAGACTCCGTCTCAAGAAAAACAAAAAAGAA
ACAAACTAGAAGTGGCCCCTCAGACGACTAGCAGCTGTAG
GAGTCACAGACGATCAGCCAGAATAGAGGTGAATTCAAGA
ACACTGCAGGGATATATTTGTGATATTAAGTCATTAAAAA
AACCCATTAAAGATCCCAAGAGAGAATGGGCCATCTGAAG
CATCTGCCAAGTCCCACAGCATTAAGCTACATCACCCAAC
ACGACCAACCAAGTGAGAACTTTCCTGTTCTTCCCTTTTC
TTTCCCTTCTTTATTTTTATGTTTTTCCTTAAATTAAAAA
ATAATAAAATTTTACTCTCAGAATGTGCTTAATCTTTCCC
TTCTTTTCAGGCACTGCAGTTAACAAGGTACATGAGGAGA
AGAGTTGGAGGAGGAAAGCAAGACGAAATCAACTAGAGAA
GACCCAAGATAGGCAAATGGAGACACCTCAATTCTAAGTT
TTAATTACTGCAAGGAACGAGCCACTTTACTGAAACGAGA
CTGTGTTTTGTGGCTTAAAGGGTTACAGAAATTTTTAGTA
TCTAAGCATGACTAAAGCAGTCAGGGGAACCACCTGCATT
CTTACCCAAGGGCAGAAGATCTAGATCAGTGGAATACATT
TACAGGGACAGTAGGAGATGAAAATAAAGTTGCTTGTGAT
TACATGCCATGACTTGTCTTTTTCAATGGAATAGTTATAT
ATACACATATATATAATGACATAGTTTTGTATATGTATAT
CATTGTGTGCATCATCTGACCAGAACAACTTTGCCAATAT
ATGCTGTATATGGTTGTTGACTGTAGAGTTCCCTATTTAT
AGATTCCAGGTGACTTCTGAATGACCTGTGTATTCCATGG
CTTCGTTGACTTCATTATTTCTATTTCTCTGAACCATACC
AATACTTAGGCCTGTTAGGAAAAATTGCCTATTGTTTGTA
GTTCTGAAGGTTTTCATTATCTCTACACTCTCATTTGTTG
TTTCTTGTCTACTCCTCATCTTCCTTTATATTTGCTTCTC
CCCTTCCTAGATAACATCTAAAGTGGAGAAGAAGGGAATA
GAATTTGAGGAGTAAAGTTTATAGATTACAGGGGATAATA
TTGATTTATTTCTCCCATTTTTCTAATCTCCCATGGCATT
ACAACATACTTTTCTATTGTGTTTGAAAAATGAGTTATTA
GTAATAACACTTTATACAATTGAGGTATATATATATGTAT
GTATTTATTTAACTATTTATTTTAGAACAATTTTAGATTT
ACAGAGTTGCTGAGTACAGAGAGCTCCCATAACACCCAGC
TTCCCCTAATGTTAACATCTTACATAAATTGTACTACATT
TGCCAAAACTAAGACATTAATACAGTAGTCCCTTCTTACC
CATGGTTTCACTTCCCATGGTTTCAGTTACCTGTGGTCAC
CTCCAATCTGAAAATGCAAAATGGAAAATTCCAGAAATCA
ACAATGTATATATTTTAAATTGTGCACCATTCTGAGTAGC
ATGATGAAATCTCACACTGCCTCTCTCTGTCCCACACAGG
ACATGAATCATCTCTTTGGCCAATGTATCCACACTGTCTA
GGCTCCCTACCTGTTAGTCACTCAGTAGCCATCTCAGTAT
CAGATTGATTGTCGTGGTGTTACAGTGCCAGTGTTCAATA
ACCCTATTTTACATCATAATGGCCCCAAAGCACAAGAGTA
GTGATGCTGGCAATTTGGAAATGCCAAAAAGAAGCCGCAA
AGTGTTCCCTTTAAGTGAAAATCTTAAAGTTCTCTACTTA
ATAAGGAAAGAACAAAAATTGTATGCTGAAGTTGCTAAGA
TCTATGCTAAGAATGAATCTTCTATCCGTGAAATGGTGAA
GAACGAAAAAGAAATTCATGTTAGTTTTACTGTCACACCT
CAAACCGCAAAAGTATATATAGTGTTCGTTTTCAGGCATC
CACTAGGGATCTTGGAATATATCCCTTGCAGAAAAAGAGA
AGACTACTCTACTTGCTGGTATAATACTTTAACTAAGTTA
TAGACTTTATTCACCAGTTCTCCACTAATGTCCTTCTGTT
CCAGGATCCAATTCACATTGTATCTATTTGTCATGTCTCC
CTTTTCTCCTCCAATCTGTAATAGTTTCTTAGTTTTCCTT
TCTTTTTTCTTAATCAACATTTTGAAGAATGCTGGTCAGG
AATTTTATAGAATGCCTCTCAGTTTTATTTTATAATGAGA
TTAAGGGTTTTAGAAAAAGGACCAGAGATGTGGAGTATGT
GTTGTATCAGGGGTATGTGAGAACAACACGAGTTATCAGT
GGTGATTTTAACTTTCATTATTTGGTTAAGGTGATGGTAT
CTGCCAAGTTTTTTTCCCTGTAAAGTTACTACTTTTCCCT
TCCTACATTTTATTCTTTGGAGGTGAGTCACTAAGTCTAG
CCCACATAGGAAAGTGGAATTAAGCTGTATGTCCTGGAAG
GAATAATCTCTACCTATATTATTTGGAATGTTTCTGTGAA
GATTTGCTTATTCTTCCCATTTACTTATTTATATCATTGT
GTACTTGTGGGTTAATAATATTTTGGGGATTACAATCCAA
TGCTCTCATTATTATTTGTTGCTCAAATCAGTCTAGCTTT
GGCCCTGGGAGTTCTTTTGACATATCTCCATCCTTCTTTT
TTATTACCTTTTTTTTTTTTTTTTTTTTTACAATTTCTTT
GTTTTGTCTAGAAACAGTTATTTCTCCAAGAAGCCCTGGT
TCCTTTTATTGTAGAATGGTATTTAGAAACCAAGATCTGG
GTACCAGGTGTGCTCATTGCTACTGAGGTATCAGTGCTCT
CAGGTCATCTCAGGAGATAGGGCTAGACTAGATGTATATT
AACCCATGTATAAACACATATCTACATTTACTTCATATTT
ATCTATTTGTATATATGTTAAAAGAAATCAAGCTGACATA
TCCAAATTTAAGCCACCACAATGGGAATTATTCCAGCCTT
CCCACACCCCCACCCCTGCACCTCTACCTGCATATTTGCA
ACTTTTTTCTGTAATAGTAAGCAAGTGAGCTCCCTTTATC
TACAATTTATTTTACATATTTTTTCAACCTTAGTGAACAT
GTAAATTAGTTTCAGAATTTATAACCCATACCCCTACGAG
AAACAAATTTACCAATCAGAGTGTAGTGTTTATGCACAGT
TTTTTGTTTGTTTTTGTCTTTAGCTTTACAATGTCAGCCC
AAACACCATTATTACAAAGTTACTTAGATTGGCTCCTTTA
TCCTCTCCCCTTCATTATGCCATATATTTGTAATATATTT
GTAATTCAAAGATTGTATATTTAGATACCATCCTCATTCC
ATCCTGGGACCCCCAATATTCTGGTTGATTTTTTTAAATT
TTGAATACAAAAACACTCACTCTTTGTGATGTATTGTTCT
ATGGGTTTTGACAAATCCATAGAGTCATGTATCCACCAAA
ACAGTATCAGACAGAATGGTTTCATCACCCTAAAAATTCT
CCTCTGTTGCTGCTTTTTAATTAACCCCCTCCTTCCTCCA
TCTCCTGGCAACCAGTGATCTGTTTTCTGACCCTATAGTT
TTCCCTTTTCCATAATATCATGCAAATGAAATAAATTATA
TACTATGTGGCCTTTTGGTTTTGCCTTCTTTCACACAGAA
AAATATACTGAAGATTTTTCATGCTATTGCATAAATCAAT
CAGCTCATCCTTTATTTGTTTTAGTATTCCATTAGATGGG
TGTACCATCCACTTACCTGTTGAAAGACATCTTGATTTTT
GTCACTTTTTAGTGGTTTTAAATAAACCATTAATGTACAG
ACTTGTGTGTAAACATAAGTTTTCAATTCACTTGGGTGAA
TCCCTAAGAGTGGAATTTGGGGTTATATGTTAGGTATATG
TTTCACTATATTAGAAACAAACTGTCTACCAAAGTGGCTA
TATCATTTTGCATCCCTACCAGCAATGAATGAGAGCTCCT
GTTGCTCTGCATTCATGTCAGTATTTGCTATTGTCGATTT
TTATGGTTTTAATAATTCTAATAGGTGTGTATGGTATCAT
TGTGGTTTTAACTCACATTTATTTAATGGCAAAAGGTATA
GAACATCTTTTCATATACACATTTGTCATCATTATATCTT
CTTCTGGGGAAGTGTCTGTTTATCTATTTTTGCCAATTTT
AGAATTGCATAGTTTTTCTTAAAAAAATCAATTTTAATAA
ATATTTTCCTTACCCTTATGGCTTTTTATGCAAATTTAAA
AATTTTTGCATATCCATTTGCCAATGGGGAAGACACTACA
ATTGATTTTCATTTTCATTATTCATTGGAGTTAAGTTCTA
TAAAGTCAGCACAAACACTGAATTAATTCCTACTGAATCA
TTGTTCCCAGGGGAAATACTATATATATATATATATATAT
ATATATATATATATATGGGCCTGGCCTGGTGGCTCACACC
TGTAATCTCATCACTTTGGGAGGCCAAGGTGAGTGGATCT
CAAGCTCAGGAGTTCAAGACCAGCCTGGGCAACATGGTGA
AACCCCTTCTCTACTAAAAATGCAAAAAAATTAACCCAGA
GTGGTGGTGAACGCCTATAAACCCAGCTACTCGGGAGGCT
GAGGCACAAGAATCGCTTGAACCCGGGAAGCAAAGGCTGC
AGTCAGCCAAGATTGCCCCACTGAACTCCAGTTTCAAAAA
CAAAACAACAACAACAAATACATATATCTCACATAGCTTA
TTGTCTTAAAACCTAAAAACAACACATTCGGATATTAATA
GATTCTATTTTCTTTATTTTACAGAAGACTACATGAGATC
CAAAAGTGTTAAGTGGTTGGCCAGAGGCCCTCCACTCACA
GATGCCAGAGTTGGGATTCAAACCCCGCCAAATGGTCCCC
AGAGCAGGACCTTCTTGCACTACCCTGTGCTGCCCCCTAC
CGTCCCTGTCCTCTGGCCAGCTTTGCATGAGATGGGAAAG
AAGGTCCTTGCTTGACCTTAGATGGAAGGTACTGGTAGAG
CGACTCAAATTTTTTGCTACTCTGCAAATGTCCGTGAATG
ATTACAAAAGCACTAGCAGTATTGATTTTGAAGTTGCAAA
TAAATTTTAGCAACTACAGAATTTGTGAACAAGAGGATGG
AATGTACTTCAAAAGTTTTGGAAACCTACACAGGAAAAAG
ATAAATAGTTGTTCTGACTTAGAGCCTTACCTTTAATAAG
GAAGTTAAATGGAGGCAAAAGCATTAAAAATATACAGATG
CTCCTCTACTTAGGATGGGGTTACATCATGGATAAACCCC
CCATAAGTTGAAAATATAGAGGGTCAAAGACAATCTACCT
AACATCCTAGCTTAGCCTAACCTACTTTAAACATGCTCAG
AAGACTTTACATTAGCCTACAATTGGGCAAAATCATCTAA
CACAAAGGCTATTTTAAAAGAGTTGAATACTTTATATACC
TTATTAAATACTGCACTGAAAGTGAAAAATGGAATGGCCA
TATGGATACCATCATAAAGTCAAAAAATTGTTAAATCGAA
CCATCTTAAGTGAGGGACAATTTACATATCAATCTCATTC
CTGTCCATGGCACTTTGCCTCCTGGTTTTCATATATCTTG
CATTATGTCCTTTTTAAGTAATGCAAAACTTAGTTTGATC
TATTATATACTGTTTAACACCAATATTAAAATGTTAATAT
TAACATCTGATCTACAGTCATCTGATCTAATGAATCAAAG
CTTCTATCTTTGAAAAGTAGAGGCATCACGTACTTGCCTC
TGTAGTCAGTCAGTTTCATGTTTAAAGGAATTGCCACAGC
AGTGCTCCCGCTGTCAGAATCATTATCTCCCTTGACTTTT
GGAGCCAATATGCCCCAGATCTTTTATTTTTCCTAAAGCA
CAAGAACTACATCTATTAGCAATGGAGTGACTAGGGATGA
CTCGAATGCACAGAAGCTGATTGATGGAGCATGGTGCATC
CCTTAATTAAGCAGAAGCTACTAATAAAAATGAACTTACT
GGATGATTTGTGGGGTCCTAGCCACAGCCATATGTGTCTC
ACAGTAATAGGAAACAGGAGTGACACCCGGCTGCTACCAG
CCATTAATGGAGATGAGCATTTTTTTGTAAAGGTGGTAGA
ACTTTGTGTCTGCTTTTGGCTTTGCAGAATGAAAATTGAA
AGCACCTGGCATAACAAGTTGTCTTATTATTCTTCCCTGG
CTTAGCAGCTCTGACATCTGCCCCTTGCTTCTGCCCTCCC
TCCACCAGGAAGCATGGGACAGGTCTAAGTGAAGCTCTCC
TTAGTTTCCCCAGGGCTTTGGAGTGGGGCTGGGTGGAAGG
AGCAAAAGGGCTAGGGAGAGTGAGGGACCGGAAGGGTAAA
CTAGCTTGTCTGCACTCAATTAATATATTCCACGGAAGGG
CAAACTGCTTGTCCTGAGAAAATTATTATTCCAGAGAAAT
ACTTCAGTGTAGTCAGATTACATTAGCCTTCTCTTCAAGG
AGCTCCTCCAATCTCACTTCCTCTATGACATCATAATGCA
GCACAAGCCCGACGCAGACACCTGCCCTTTGGCTAGCACC
CCAGCTGACACTAGCACACAGTGCCAATGTCTGATGTCCT
GCCCTCCACTCCTAAGTGTTCTTACTTTCTCCGTTGTCAT
ATCTGGGGACCAGATAAGCTCATGCCTACCAATTCCTGCA
TCAGTTATTTCCATGGCGAGGTCTTAGATGGTAGGTTCCA
GCATCAGCATTCTCAGGGAGACTTTTCCTGACTCCCTTAT
GTCAAATTCTAAACCTTCTCCCAATACCTCTCCTTACCCT
TTAGCATTCTCTATATACATTTACTTAGAACTTCTAACTC
TCTATGTACATTTTACTTTAGTTTTTATTCTCTCTCTCTC
TCATCAAAATGTAAGCTCTGAGATTGGGGATTTGAGTTTG
CTTTCACCTCTACTATACTCCCAGTTTATAGAACAGTACC
TGGCATAGAAGGGACTCAGTAAATATTTGTTGAATGTAAT
AAATAAATAAACTTTCCTTAGAGTAATTTTCCAAAGGAAG
AAGATATATCTATTTAGTTCACATTATCTAAGCCCTTGAA
ATGCATGATTTTTTATTAAAATGCCTACCCATTCCTGTCT
CAGTCATCTCCACAGCAAGGTCTTAGATGGTGTTAGTACC
TTTGGCACCTTAGATTTAGCCAATATGGGGATTTGACTTT
CCTTTGTGGTAGGTGCTAAATATTTAGAATGGTAGGCCTG
CTGCTGCTTCTAATGACAGGAAGTTCAGCCATTGCGTTTT
GTTTTTCCTATTCAGACCCTTTCTTCACAGTCAAATCTTC
TACAAAGCCCTTTATTGACTCTCAGGCATAAAGGTACATA
GAAATCAAAATCCATCAATTTTTTTTTCCAACCTTAAGAT
CAGGATACCATCTGGCTGTTTAGAGCATTTCGTGTCTGTG
TAAAGTCCTGAAGCTGAATTAATGTCAACATTCTTTGGAA
TGAAGCTTTTTTTTGTTTTGTTTTTGTATACTGGTGGCTA
ATATAAACAATACATATTCATAAATGCTGATGAGGTGGTA
GATCTGACATGGTCTCCAAAGAGCAGCAGGACAAGTGTGG
GTTGGTTGGAAAATGGAGGGACAGTCACAAATGTATGTGT
CCTTCCATCAGAGATGAGAGTGCTGTTCTCTGGGCCATTT
TCTTTTTGAAGGCCACATTTCCTAGAGTGCATCGGTAGTG
AAATTTAGGTCTTTTTGACTTTCATTGGGCTTTGTTTTAT
TTATTTATTTTTTTGCAAAGAAATCATATGACAAATGTTT
CTTCACTGTTTATTATATAAAGGACACTAGATGAGGGACC
AGGAACACAGAGCCACACACGATCCTGTTCTCTCAACCAA
GAATCACATACTGAATTTTATTTGGGGTCCAGCAAGTATT
AAAGAAGGATATTTGGAGAATGTTAATAAAATATCTCTGA
GCGGCTTGTAGTCCTGGTAAGAAAGTGAAAATTACATTCA
GAAAATTACAGGTGAACAATGTAAGAAAAAATACAGATTG
ACTACTGTCTTTGGTAGCTTTAGTATTTAAATCTCAGGGT
TTGGAGAAGCAAAAGAGACTATATGCACGACACTATGCAT
GCAGGCCACTTTAGGAGATTTTTTAAAAGTGTAAATTCTG
GTCTCTCCAATGGCTTACACTCTAATCGAGAAAATAAAAT
GACCTGAATAGATTATTTTTACATAGCTTTTAATACAAAA
ACTCTCAAACTATTTTCAATCTTTTCATTTATCTTGAAAC
CTTTTTAAAAGAAGAAAGAGAAGAAAAGAGAAAGTCAGTG
GTGCTTCTAGTATAAAAACTATGAAAAGCTTGTATCCTAA
AGCCTATGTTATTGTAGATACAATAAGGGGCAGTTTTCTT
CCTAGCTCAGCAAAGCTAGAAAACAATATTCTAGACTCAT
AGCAGTCAGCAAACTTTTCCTGTAAAGGTCTATACAGTAC
AAATTTCAGGCTTCGTGGGACATACAGTCTCTGCTGCCAG
TACTGGTCTTGCCATTGTTGTGCAAAAGAAGCCATAGACT
TTAAGTAAATGCAAAAGCTTGACTCATAAAACTTTATTTA
CAAAAACAGGCAGCTGTCCAGATTTGCAAGCGGTGCCTCT
CAAACTTGAATGGGCATATGAATCACTCCAAGAATCTTGT
GAAAATGCAGATTTAGATTCTGTAGGTGTGCACTGGGACC
TGATTTTGCATCTCTAACAACCTTCCAGATGCAATGCTGA
TGCTGCTGATAACTAGACTCAAGAGAGCACACAGATAAAG
GCAACCAGGAAAATGTTTCTGATCCCCAAACTACTATACT
TACATCATTTGACTGCTTAAATGGGGTGCTAGCTTCTCAA
AAGCAGTCAACAAGCTCATATTAAGAATGTATTTAACATT
ACTTCTTCCATGCATCTTTGATGATCTGTGTTTGTGTCCT
GAAATTTAGTGAATTTAATGTTAATTTTGCTTAAACCAAG
AGCAGTTCTTCCCTGGTGATCTTCTGTCATTCTCTCTTTG
GTAATAAATGAGCTCTTAAATTAACGGGATTGGTCTAGAA
TTACACAAAGTATGAACTGGTCATCACATCTCACTTTTCA
TGATGATTTTTAATGATAAATTGTCCTAGTCTACTCCAGG
AATAACGATTTCTGATGATAGCCTCCTATGCCATTTGTAA
AGATGCCATTCTATAAAAGCAGTGAAAGAGGTGGCAGTCA
GCAGCAAGCAGCTGTAACATTAGTCGATATTAATTGGCCT
TGCCCAATGCTGAATCAAGCTTACCTGCTCAACTAGGTAC
TGAATGCTTTGCTTTTTGAGCAGAAAATGTCTTTCTCTGA
AGGCATGGCAATTGTGGCTTTCAAATTCATTTTAGCTTCC
TGTGAGCAGAAGCCTACTCCTACAGAGAGCTGGATCCTAG
CTCAAAACATAACTTTATGTTCTAGCATTTCTCATCCCAA
ATAACTCGGGTACAATACTCCAAAATTAATCCACCTTCAA
GCTGAAGCTTAAACTGAAGTGCCATAAATACTCTGTGTCT
ACTAAAACATTCTAATCTGTTTTTGGAGCCTCAGCCACTA
AGTTTATTTTGGATATGGTTTAATTTCTGAGCTTAGGGGT
GTTACAACAAAAACGGCATCTTTGTAAGGTCAGCTCTAAA
CTTAAACTACCCAGAAAGACAAAGAAATTCACTTTCTGAT
TTTTTTTCTAGACAAGGAGACTCCATAAACCTTGATAACT
ATTTTAGTTTTCCATCTTCTTCTTAGTTAGCAAGTTGTCC
TCAAATTGAACCTAAATTCTTCTCGCTGCAATAGAAACCC
ATGTCCCTTTTTTTCTTATTTCAAACAGCTGCTAAACACT
ACTTATCCAGCAGCAATTCCCCTGAACTAATTTTCAAAGT
CTCCTGAGAGGCACTCATTTTCCAGAGATTTGGGTGGGGA
TTCTAGGCGGGGTAGAAGGGCCAGGAGCTGGTGGGAACGT
GGCTTGAAAAACACCATTTATCTTTACAAGCAGAAAGCAG
CGATAAAGAAAACTATTACCTGATTGTAAGAAATATACAA
AAATGTGTCCTTGCTTTACACTCTGGTGTTTCTTAAACAT
TTACTGAATTAGAATATCTTTAGAGCTTACTCTTCTTCTT
TATTGTTTAATTAAAAATTTAAATTGCTGTAGCATTTTAA
AGCTGGAAACTATTTTGGTCCATTTTTTGCTGTCACCTCG
GTTTATAGATGAAGACAATCAGGAAAAGACAGAAGTTAAA
TGGTGAACAGCAAAGGATTAACTCAGGGCTGTTCTCACTC
TGCATATTTCAAGGAAGGTTTGGGCCTTGCCAGGCTCCTG
GGAGGCAACCTATAAGCCTTTAGAATGTCCTGCCTGATAA
GAGTATCTTTGTTTACCTGGGGACTTTGACCATGCCACAG
AGTCTGTGCTAATGATGTGATTTATGGTGGGGGCCTTGAA
CCATGCCAGAGAGCCAGAGACTCCATGCTAACAATGTGAT
TTATGGCAGGAGCTTTGGGCTATGTGCTATCAACTTGACC
TCTGGTGGGCTGGAGAATAAGGTCAGCCACATAGGTGGTC
AGCAATGCATACGTAACTGGCCCCCAGTAAAAACCCTGGA
CACTAAAGCTCAAATGAATGTTCCTGGTTGACAATGCTTC
ATAAGTGTTGTCACACATCTTTGCCAGGAGAAATAAGTGC
TGTTCATTTAACTCCACTGGGAGAGGACAACTGTGTCTTC
TGGACCCTAGTTTATGCTCCTCCTTTTTCTATGGTTTCTT
TTAATCTGCATCCTTTTGCTGTAACAACCAACCCAAGGTA
TAACAACTTTGCTGAGTTCCGTGAGTCCTCCTAGTGAATC
AGTGAACCTGAGGGTGGTCTTAGGGACCTTCCAACACAAG
AGACTTTTTCAAGCTCACAATTAGTGGCAGAATCTGAACA
AATCAATTCTTCTCATTCATTTTTGCAACCCCACATAGAT
GGTTGGTTTTTCCTTGTGCATACTGGCAATCATCAAATGT
ATAGAGGGAGTCTACATTAATGGGAGTTAGGAAGGTGATG
ACAAATATGGTAAGCCTCCTTCCTTATGGAGCTAGCATAC
TCATCCTTTGTGATCTTCTTATATGATTTTGATTATGAAA
TTCTATTTTTAACTAATTGATTTTTAGATCATAGAATTTA
TATCTCTCTTTAGTTTGCCATTGTGAACTTCTTTAAAACA
CCTATCATAGTCTCCTCTGCATCATAGCAATTGTACTATC
TGTTTCTCTCTAGATTTTGAAGTGCTGTCCAGATGGGAAA
TCTGTCATGCATTTTTGCATTCACCCCTTTTTCCATAACC
ACCCATGGAAAATTATATGCTCGATCTATGTTTATATACT
AAATGAATCAATGCATGAATGAATAACTGCAGAATGAATG
GATCTTTGTTAGCAAAAAAAATGTCTTCAAGTTCAGGTTG
TAATAAAATGTTTTCCAAAATCTCTGTAATATATGGTGGA
TAGATCACTAAATGAATTAAATAAAGCTCTCCAGAGACTT
AACAATGAAGATAACAAACACTATACGTGCAAAGCATTTT
CATTAATGTAACATGTTTTTACATATTTATTTTTAAATAC
AATAAATGGAAGAGCTTTTTGAAACTCTGGTCTGTACTTT
TCAAAGTAAAAAGAGCTCAACAGTCCTGAACTCCACTGAG
TCTCTGCGTAAAACTATCTAAAGCAACATGGCCGTCTTTG
TAGGCAGAGAAAGACAGAGTGTACATTTTTGAGACTCAGG
ATCACTCCAGAAAATGAGTCAGGACAAGTCCAATATCATA
CTGTCTATCTACATCCTCAAACACCAGAATGCTTGGATAT
ATTTGCCCATGAGAAGAAAGCTCAGAGTGGTAGAGGTATA
AGCTCACTCAGGAATAATTTCAACAAGGAGAAAAAAAAGG
TATTATGTTTTTGAGAGAGAGGAATGTGAAGAGTTGGGTG
GAGTCACAGCATGTTATAGATACAAAGATTATTGTATCTA
TTGATCCCCAAGATGTAAACATTCTCAAGGATTGGAGGTA
GTAGAAGGGAATAAAATCCCAAGTAGTTAGTCAAGTTCAA
GTATCAGAATTGCTTCATAGATAAAACAAACAAACAAAAC
AACAACAACAAAAAAAGTTATACTAGCTATAGAGATTGCA
TTAAAGAAAGTACTCTCTTTGCCAGTTACCAATTCATTAC
CTCTCATTTCCAACTCCACCCTCAATGCCTAATCTGTGAA
AATATGTTTGGGGCCTTGAAATGTTTCCCTTTTGTCAGTT
GGCATGATACATTCTATCAGTAGAGGACACTAGAAACATA
TTTCAGGAGGTTTTCTTCCTGGTTCCAGTGTGCTCAATCA
GCAGGCCGTTGCAGCACAACACACTTCTCCAGCAAGGGCC
ACTTCTTCAACATCTGTCCCTTGTGACTGCAGAACCAGGC
TTCTACAGCACATGTAACTTCTCCAGTGCCAGACTCCTAA
AATGTAGGTGGATTTTCCAGCATCTGGTTCTTGAAGTATG
AGTAGCATCTTCAGTGCCTGACTCCTGCAATGTGTAGCAG
ACAGCAGCACCCCCAGCCAGCCAAGGAGAAGGGAATGAGA
TCACTTTCCCAAGGCTGTTACATGCTCTCTGATATATAGC
TTCCTCCAGTAATCCCCTTGGGCAGTTTTGTAGCAGACTG
GCTCCAGTGAGGCATCTCCAGTGAAAAGGTTTTCCCGGCA
CCATAACGGGTGGATTTACAAGTTCTGCTGGTACTGCAAC
ACAGTGACTTCTCTGCCATTCAGCAAGCCAGAGCCAAGCC
CACCAGCTGACCTAGGGGGTGGGAGCTCTTCCTTGGATGC
TCTATTTCAGCCCTAGGGGTAGTATCTGCTTCTTTTATCT
GTATTCTTGCATTCTTTAGAGTTCCCTGTACTCCTTCCTG
GGCAATCCCTTGGTATGCCAATCTTGTGTTACAGTTATCA
ATTCTTTATATGAAACTGTCCCTGTTCAAATTACTGTGCG
GTTTTGTATCCTGATTGGACCCTGACTGAAACATTCTGGC
TTCTATGAATCATTGCAAAATAACTTATATTGGAAGGATT
AGGGCTTTCACAATTTTTTTCCCTATGAAATAAAGCAGCA
TGTAATCTGTAATTTTTTTTCTCTCTCCAATGCTGCTAGT
AAAAATGCTACTCTTGATGATAGATTTGATTTATTGCATG
TATTACCACAGAGCTATTCAGAAAGTTCCTTCAAACCCAT
GGCTTTCACTAAACAAACACCAAAGCCAAAATTACTTCAC
TATACAAGCCTTTATGGAGAGCATTATATCAAGGAACATA
TAACAGCTTTGGGAAAGTGATCTCATTCCCTTCTCATTTC
TCCTTCTAAACACTCTTATCTCACTAGACAAACTCTAGAA
GGACTTTTCATTGCCCTATTCCATCTTCTGCCTCTGAGGA
GGGGATGTCATCCTGGGCTTTTTTTTTTTCAGTTGAGCAA
CTCTAAGGTGAAGTAAAGGTGTCTAAATTCAACCTCTCAA
AGCCCAAACATGATAGATTAAAAAATGTGAAAAAATGTTA
AATTTCCTTGACATTAGTAATAAAGGTTTGAAAAGGTGGG
AATGGCAGGAATGACATGGTGACATCCCCCCAAAACATCC
TGTTGGTGAGATTATGAGATCTCATGTCTTACAACTTATA
AGATTGAGATGTAGTTATTATTCCCAGAAAGGAGAAATAG
ATGACCTCTTCTAGACTTTGGGTTCATTTGAAATCTTCTT
AAATGGCTTTATATGTTGTTTATTTATAAACTGCTACATG
AACAGATAGTTTGTTTGAGCAGATATCCATTTAACTGTAT
AAAACCTCTTCTCAATAACTTATTTATGAAGAGAACCTAA
TGCTCACTTTGGAAAGTGTTCTATAATTTGCTACTCTAAG
CAGAGTATTCTCTTTTACATGGTAATCTTTTACTCACATT
ATTCAAGAAATTAGAGAATATTATGTGTTTAAATGCCAAA
ACTCCAAGAAATATGTTGAAACATAGGTATACTGCCAGGA
AAGAATGTGAATGGCTTGGAAGTCAACTTCTTTAGTGTTA
GGGAGTCCAGTACTATAGCTGGTTTCCTGTCTCTCAATTA
GACAGATACTAGCTTAAACTGATAATATTTCTGGTACATA
ACCATTATTTGGCTGTGTCCATAATAATTAACACAGACTT
TTTGTTAGCATACCTCAAGGCAAACATGATATTAGTTGCC
TATTGCTGTGTAACAAATTACCACAAATTAAGGGGCTTAA
AACAACATGCCTTTATTAGCTCATAGTTCTGTAAGATAGA
AGGTATAGTGTCTGGGTTCTCTTCTCAGGGAATCACAATG
CTGAAATCAAAGTGTTGCCTAGAATGAGTTTTCTTCCAGA
GTCCCTAGAGAATAATCCATATTTAAGCCCATTTTTATTG
CTGGCAGAATTTAGTTCCTTGCAGTAATAGGACTAGAGCT
CTCATTGTTTTGCTGGCTGTCAGTGGCTCTCAGTTCCTAG
AGGCCATCCACATTCCTTGCCATATGGTTCCCTCCATCTT
CAAGCCAGCGAGAGTACATTCAAGTCTTCTCAGGCTTCGG
ACTGCCGATTCAGCTCTGTGACCAGCCAGAGAAAAGCTTT
GTTTTAAAGGGCTTATGATATTAGGTCAGGACCACCTGGT
TAATCTTCCTACCTGTGCCATATACAACTTAGTCTCATCA
TAGGAGTAAATCTGCACCAATTTGCTCTGCTGGGGAGTAT
GGAGGATGTGAACAGAGGGGGCTATCTTAGAATTCTGCCT
ACCATACACCTCAGCTGGAAAACAAAGTTCATGATTCAGA
GTAGCTTCTGACAGAAAAGAAGAGATTTGAACATCTGAAT
TAAAAATAAATAAGAGCATAGATGTAGTAGATTAAGATTG
TTCACCAAATGCTAGAATAATTGAACTGGAAGGCATATTA
TGAAACTGAAAGTAAGAAAACTCAGTATAGAATAAATGTA
GGCAAGGACTAGAAAAATTGAAAATTCATTAAAGCAAAAG
GTAACAGACGTTGGACATAGTAGGTTTTGTTAAAGTAGAT
CAATATTTGAGCTCCTATAATATGTCAGAGTATAATATGT
CAAAAGTAAATTCAACAGAAGATGAAATAATAATAACAGG
ATTTACTGAGTACTTACTATCTGCTAAAGCAGCAAGACAC
TTCATTATGAGTGATTTACATGCATTTTATCATTCAATAT
TCAAAATATACCTAGGGACTATTAAAATTATTTTGTACTT
TTAACAGCAGGGCAGAGAGAGAATAAGTAACTTGCCCAAG
ATCACCTTTTAAGTGGCAGAGCCAGGACTGAACCTCAGAA
ATTAGGCTCTAGTGCCTAGTATATGTTTATGTTTCCTGTA
AGAAGGAGAAGAAGGAAAAGAGAAAGGAAGTGTTTACGGA
GGAAAGATGTCCAAGGGTAAAAACAAAGCTTCCTTGGCTC
CTACCATTCATAGCAAGAAGACTAAGGGGCAATGACTAAG
AGCTCTCTCTTCCGGAAAGCACCTGGTTGGGCATCATAAG
CTTTTGCCTCTGTGCGTTCATGTTCTAACAAACCTACTCT
ACGACCAACCTTCTTTCAGTTACATTAATACGTTAAGTCT
CATTACAGGGCAGACTCACTGGCCTAGGAACCCCCACCTC
TTCTGTATTCATTTGCTCACTCACTCATTCATTCAACAAA
AATACATGAGTGCGTACCATGTGTCAGATATCGTTTGAGA
TGAAGAGACATCATTAATGATGAAACAGAAAACTTCTGGT
TCTTACAAAGTACTTATTCTGGGAAGAAGACGTTCAATAA
ACAAATAAACATCCAGTCGTAACAAGAACTATGAAGAAAG
TAAAACAGGGTTGAAGTGACAAGTGAATGGAGGGGTAGAG
ACAGTAGGTTTGGTTACCAGAGAAGGTCTCGCTAATAAAA
TGATATTTAAATTGTGACTTGAATGACCAAGGTAGAGCCA
GCCAGTAGCTTTGTAGATTTCTGATCTGCTCTGTGTTGGT
TTTACAGCTTGATGTATGGAGATGTTATATTTCCCTTCTA
ATTCTTGTGGGGAAGCACCTCCTTAAACTCCTTAGGTTCT
TGCAATAATAAGAACATTGTGAGATTTGTTTTTCGAAGTG
AATTTTGGATAATAAAAGCATCATTAAAGTGAATGTTGGA
TGACAGAACTTAAGGGAAGTTAGGGATTTCAGTGGTGGCC
CAAGATTCTCAAAGCAAAAAACGCTTCTGGATTCACCCAC
AATTTTTGAAATCTATGTTCTATACCGTTTAAAAATATTT
ATTTATCTGTAGTCAGTTTTAGATTTCTGAGGATAAATGC
AAATCATGAACAGGTAATGGTCATTTGGCCATTCACTGTA
ACATATTTTCCCATTTCACCTTTTTTTTTTTACTCAGGAG
TATTGAATATAAATATGTTGTTTATTTTCAGAGAGAACCT
ACCATTTCAGTTCATCCACATTGTTGCCTTTAATTAGATT
TTCTAATCAATCATCTCTGTGTATTGCTCCATGTTCGGAA
GTCCATATTAATAAAACGTCTGCTTACTTATAAGAATTTG
GTGAAAAGTTTAATTTCAGGAAGTTAATCCATCTGGCCTT
GCCACCTGCAGAACTAGAGAAGGATAAGCTGGTGGTAAAG
AGAACACCATCTGTTCTGAGAACAAGTTGATCTCTGCATG
GTGAACATGAAGTCAATCACATGATAGAAGAGCGAAGATG
GTAAAAAGGAAGTAAAGAGTTCATTGGGTCTTCTATTTCA
TTCATGAGCACAATTTTCATCAAATAAATCAACACCACAA
CCAATGAGCAAAAGGTTTATGCTGTTTAGCTAGTCACTTG
GAAGAAATTACTGCCCACATATTTGCCCTTTCTTTCTCTT
TGGTGGCAACAAATTATTTGAAAGAATTATATCATTTCTA
ATGAAACATATGTTTCTTTGAATCGATCAGGCAATATACA
ATGCAACTTGAATCAAATGTCTAGGCTGGTTAGCTCAGTT
GATCATGATAATATATCAGTGATCCAATGTCATAAACTTT
ACTTTTATACAGTCAAGTTAGTGTTACACAGAGACAGACT
TCATTCCATAGCCAGAATGCCACCTTCATCCTTAGCTAAG
TAGCTGAAAGATGCCATCAGGGGATAAAGGATGACACACA
ACCCGTTACATTTATTCAACAAAAGTACTTCAAAGTTCAT
GCCCTAGTGATGGTGACCTGGTTGAATTGTAACTATGCAG
AGCAGCACATTTACAAATCTCAGAGAGAATGATTTGTTTA
CTGGATGAAACTGGGAGCAACTGGAAGAATCAATGATAAG
GAAAAACAGTTCACCTGTACTTTTTCTCACTAATTATTTG
ACATCTTCCTAGGCAGCATTCGAAGCTGATGACCATTTGA
AATCTCTTTGAATTCTCTTTTCCCTAGGCTTTTGTGACAG
TTAAAAAGATTTCTACTGTAATTCAACTTCTTTTCTCCTC
TGGATCCTCTTCTCCTATGCTCGATTCTCAGGCTGTCTAT
TCACGTTTAACCATTTCAGTGAACTAATCCCCTGTCATTG
ATTCGAACATAACCTATAATCGGACTGATGCCTAACTTTA
TATTTTTGGTCCTGACTTTTACAAGAACTACACCTTCATA
ATTTTACATTTTTCAAGACATTTTCATGTAAATACCACAC
AGTCCCTTCAAAGTAAATTATATTTCAGACTGAATCATCT
TCCTTCCTAAACCAGGCCATAGTCCAAGATTCAGATGGTG
TCAACATTCTCTAAGTCAACAAGACTCTTCATCAAGGGTT
CTTACTCATTTCACCCCAAGGATTTGTTTTACCCACCCAA
CCACCTCCCTGGAGCTCACTTTAAAAATATATTTTCACCA
AAAAACCCATTTAAGTAGGCATTTTTCCATTTTTATTAAG
CAAAGGCATTTGGGTCTTCATTCAGGAGTCCTAAGCAAAC
AAACTGCTATCACACTGAATTCCAGCCGTAAGCAGAAATA
CATATTATTTTATTTTATTTTAAGCTTTTGGGATACTTAT
GCAGGATGTGCAGGGTTGTTACATAGGTAAACGTGTGCCA
TGGTGATTTGATGCACATGTCAACCCATCATCACCTAGGT
ATTAAGTCCAGCATGCATTAGCTATTTTTCCTAATCAGCA
GAGATATTTGATGTTTATTTAGTTTGTGTCACCAGCATAT
ATAGAGTATATAGGTCAAGTGGCGAGAAATTAAGTGCTCT
GTTACTATTTGAAAGCAACTTATTAACAAAATAATCAAAC
CCAAGAAGTTCTATACTGATTTGTCTCAGATAGTCACCGT
ATTTGCATGCCTAACTTTTTCACAAAAACTTACACCCAAA
GAAAGAGCTACAAAATTGTATTAATGATTATTCATCCATA
AATTTCAAAGGTTTCCTGGTGCTGACAGATAGAGAAATAC
GTACTTTAGGTGGCCTCTCTGAAGTTTGGCAGTAGATGTG
TATGATCTCATGCAAGAAAGAAAGAACATTCCCCAGTCCC
CTTGGCAGAAGATGATGATGAGTGTAAAAGGAGATTAAAC
TTCTAAGCAATATTTTTTTCTAAAAACCTTCTATAAGTAC
TTTATAAGAAAATAGCACTCATAAATGAAACCTGTCATGA
ACTTGTGGTATACGTTACTGTCAAAGAAGAATATTCCAGA
TTTTAGATGTTTGACACAAGCCATGAAATACATGGACTTG
AATAAAAATGAATAAAAGCTAATTGATAATTTCTTAAACT
AAACCAAACCCAAACTCTGGCATAATTTTTCCAGATAGGA
CTCATTCACTTTTATTGCTTTGTTCTCTTAATAATCTAGC
ACTGAGGATCTTGCCAAAATATGGGTATTTTGGTCCCAAT
GATATGCTCAAAAACAGCGCTTTTTAATGGAACCTGTATC
AAGGACACAGTTGACGTCCTGTATAATTCCTGAGTTGAAT
TTAGAATAGAGGAAACTCTGACATCAACCTTGGACCAGTA
CCCAAACTAGAGCATGTTCAAATTATTAAAGAGCTTTAAG
CCATTCCCTATCTCCATCTTCACTGAACTTTATTATATTG
AAACCAGAAATACCAAGGATAGAAAATAGGTTTCAGCTTG
CATCTCAATTCAAATGGAATAGTGGCTGCCTGGAGAGCCA
TGTGGAGAAGGATTCTGAGATCAAGTCAGTAGAAATGAGG
CTTGTGATGAACAATGCCATGGAAAGTTAGTGGTAGAAAC
ATCTGGAGGACAAAGTTGTGGAACCTAAAGATGTTTACCA
CAGAGAAATCTCAGGTATCTTTTCTAAATGCTTGACAGAC
AGACATATGAAAAAGGGAATCAACTTGTTCTAAATCACCA
AATTAGGACCAGTAAGTGAAATCACAAACTCCATATAACA
AAAGAACTTTTAAATAATTAGAAATGCTCTAAATGGAACA
TACACTCTTGAGAGGCAAAGTAACTTCCAAGAATTAGAAG
TACTCAAGCAGGAGCAGTGGATATTTTAGAAAGGATTCTA
TCAGGAGTGGGGAGTTAGAATAAATGATTTCTTAGGGATC
TTGTCATATGCTGCCAAGCCTCCAACAATAAAAAACATCA
CCTTCTGTATAGTAGGGTCATTTGTTTTGTAATAAAAACA
AACATACAAAAATACTGAAGTATTTCAGACCAAGTAACAT
CTTTAGTACTTCCAGTGAAATTCTATCCCAATATGAGGCA
ATGTTTACATTCCACCATATATTTTAAGAAATGTTTTTTA
TTAAATTAAAAAAAATACACTTGAAGTTGAATGCCTTTTA
AAATCTCAAAATTCGATTCTAATTTAGGAACATGGATATA
CTTGAACTAATGGTCCTTGCCAAAATGAAACTTATCACGA
TTATTTGTGTCATAGATTTGAAACCAATTGGTTGCCCTGG
AAGTTTAGGTATATGATACGTTATTGTCCTATCAGCAATC
AGCATCTTTGCCACAGAGTAAAACAGATGGGGAGAATATC
ACAGAAGACAGAGATGAAAGCTGTGTAGTCAGGAGAAAAA
AAGCCTTCTTGATTATGCTGTGGACTTTCTGAAGTCTTTA
ATTCTCCTTCTAGCCCATCTTCACACTGGCATGTGGGACG
TGCTGTAGATGGATGGTGATTCTCATCAGGAGAAGCACAC
ACATATATCTTGTGGGTTGATTTTTTTATTTGCCAGCTCA
AGAGGAGCAGGGAGATTTATTTGGAAGGATGGTAATGAAG
GTGGGGAGGCACTAGTTAGACTGCAGTTTCTGTTCCAAAT
ATGTTATTCTCACTTTTTTCTCTTCTTGATGCTGAGTTGC
TCTCTTTATTTCTACTTATTTTTATCTTAAAGGGGAGAAT
ATTTTGCTGTAATAAGCCAGTGGCTTAAGAGAGCATAGTA
GTTAAGATGTGGGCACATAGAATTTCTCTGTGTACTATTT
GCTGGGTTATTTCAAGGGTTTTAATTACACTTTACATTCA
TAGTATGTGTGTATACACATACATTTACTTATACAAAATC
ACATACTATTGAAATAACTGTTGTCTTCATCCCAAAGTAA
GATTTCATGTTCCCTTTCTTGTTCTCTTTCTTTTACTCAG
CCTTATAAGAATCAAATGAATGTAATGCTGTGAGTTGCAT
TTACTACAACAGTAACCCAAAAAAATCACTTTCTTCATAA
CAATGGCGCAAAGAAATGGGTTGACGTCGCTGGACCTTAA
AAAGTACAGCAAAAGGGATCATCATCACCACCCTGATCCT
AGCCAAAGATAAAATTATTCACTAAAAGGAAGGAGTAAAT
TGGCATACTCCTGGTTTCCAGAATGCCATCTCATGCCAAG
GAGACAGCACAGCCCTTGGAGTCCTGTTAACAATCAGATC
AGGAGCGATATTCTACTGCAACAACCAAGGACCTACCTGA
GCTCAAGGCTTGTGCTAGACCTGGTCCAATCCTCTGATCC
CAATTTTACTATTTACCCTTTGGCATCGGTGGAGTTACTG
ATCATGCCTCAATTTCCTCATCTGAGGAAAGTATGGGTGC
TCTCTCCAGGGTTTTGGGTTCTGTTTGTCCCACTCCTCTT
ACACTCCTGATTTCATCACTTCATAAATGAAGTAAATCGT
GCCTTGTACACTAAGGTGCATAATTCATGAAAAATACAGC
TCCTCGAATTCTCAAAAATGGCACATAAATGTATCCAGAA
ACTCCATAAAGAAATAAAGCCCTGCACACCCCCTGCCCCA
GGAGATCTTTTGTGTTTTCTTGTAGTCACTATGGCCTCAT
CCCAAATTGCCAAAGATTAGCTGTCCCTATTTTTAACTTT
AAATAAATGGAATCATTATTCACATATATGTTTTACATCC
AGTAGCTTTTACTCGACATTATATTTATGAGACTCTTCCA
TGTTATCGAGTGTTGTTGTGATGTAGTTAGCTGTTTTCTG
TTGTTGCATTTTACTTTATGATTCTACCTCCTACATAAGC
CCTTGAACTCCAATTTATATCTCTGTAGCCCCATAAGACT
ACAGAAGATTGGCTCTGCTTTTCAGCCTCTTAGCTGCCAC
TTGGATTCTTGGTTTCTTAATTCTGCAGTGTTTAAAAAAA
CAGAAATGCCTCAAAAGGAAGAGCAGTGGAGCCTGTTAGG
CATTTGTGACTTCTTTTTAGTGTCTTGGGCCTCAAGGTGT
GACAGCATTGTTAGCTCTTCTGATGTATTTTAACAGGTGG
TCTTATATGGTTTTTCTAGTTGTTTTTGGTAGGAAGATCA
TTTCAGTAAAATCTATTCCTTTGTAGCAGGAAACAGAAGA
GAGGGAAAAATCCACTCATTATAGTTATCTATTTGGACCT
TCGGGTATCACTTTCACTGCCATGTCCTGATACTTCTGAC
CAAAGTCTCTCTGAAGTACTTAGAAGCAAACAAATCCTCA
TGGATTTTCTTCTTTCTCTTAAGTAGATCTTTAGATCTTT
AAATATTCATGCTATTAGCATGCATGCGAATATATTCTAA
AGATAGAAGGGCCCCACCTAGGCCTCCTTACTCTTTTCTT
TAATCTCTATTACTGCCTAATACTGTGTAGGAGAAGTGCG
GTCTTATCCGTGTGATAGAAGAATAATATTTTGAAACAAA
AGTATTATCTGTGGAAGGGTTGTTTTCTCTGTGGATATAT
TATGTATGTGTCTCTACAATGGTAAAAATGAAAATGGAAA
CATTTTTAGTATCATAAATATTTCAGAATATTTGGATATT
TCGAGGCCATTGAGTGAATGAGTAAATGAAAAACTAATAG
TTTGCTAAAGCTGATTTACCTTGATATCAACTGAATATTT
GTTCTAGTTTAATCCCCCTGAAGCTTACTTCAAGTCAAAC
TACTTTAATCTATTTTTTGGCTGAGTGTCCAATTAAGACT
TTAAAAAATTTCCTTATGCACACATCTTGATCATTTTTAT
TTCTGTGCTTTTGCTTATGTAATTCTTTTTGTCAGATAAC
CTCTCTCACTCATATTTTCAATTCAATCAACTCAAGATCC
TAACTACTATTAAGGACTCAACGTTTGCCTCCTCTAAGAA
ATTTGCCTTAACTATTTATATCTGTCTCCCATCCTATTTG
CTGAACTTTTAGGTAGGCAGCAAACTTACACACACACACA
CACACACACACGCACATATTAAGTAACCATTTTTTCACTT
TTAATTACTCTTCAGATTCTAGTGATTTCATCTTCTATTT
ACTAAAAAAAATTATCGTTCATATTACTTTTAATACAGTA
ATGTTCACAAATGAAATATTCTGTGTTGAGTCCTTGTTGA
GAAGTGAATGAAGAAGTTACCCAGGCTTCAAAAATGACAA
AATGATTTTGTGTGTGTTCCCTTCTCCTGGTCAGTGATGT
TAAAAGTTTACAATAGTGAGTAAGAATAAAGAACTAGTCT
TTTTATTTTTTTTTAACTTAGTTTTCAGGTTTCCTTTATT
CAAATGGATTATTTCCACATTGAGAGAGGTATGAAAACTA
ATTTCTGTTAGGTAGTTTGGAATGAAATATAAATGCCTTG
AAAATACATTAAACAGCACAGACTAATTTCGAGCTGGAAA
ATAGGTTAACTAGGGAACAATTCAAGCCTAGTAAATAATC
ATTATTTGATTTCATAGAGCTTAGGCTTCACTTGCAATTT
GTATGATCTTATAATCCCCCCTACAAAGCAGCAAATTAAC
TTTTCAACTTAACTTGAAACACACACTCTATGTTTCCCCT
TTACCTGCTTAAGTGTTTTATTCTGATCAGTATGTGCAGT
TTCGTCATTTCTTAATATAAGGATTCTTTAATGAACAGAC
ATGTCACTTTGTAGCAAGGATTGCTTAAAGTCACAGTGTG
CTAATGAATTCCCTCACTGCATCCCATGATCGTGACTATG
AGGCTGAGAACTATAAACTCAACTCAATGTACTGGTAAGT
GACTGTATCTGCCAGTACCAGCAGCAAGGTGATTCCCGCA
TTAATGAGTTGAAATATTTAGAAATGGAAGAGTGCTTAGC
AGTCCCCTACTGTGCCCTGTGAGGGAGCCTGCTGGGGACA
CTGAGACTCAAAAGGAGCAGTCAAAGTCCAAGCCCCAGAT
CAAGTTGGATTTCACTCCATTCCCACAGGAAAAAGCTTTG
AATTACAAAACGAGAGTCACGAACATGTATGTGCTTGACA
TGGTGCACTCTTCACTCTTTCTAGGACACACTAAATAACT
ATTCCCATGTCAGTCCAAATTAACGCCATTATTCTCATTT
GAAATTTTTCACTTGGCAGTAGCAAACTACTGCAAGGTAG
CTGAAGATGTAACACAAAAGATCTGATGAGTTGTGGTTTT
AAACAAGCTCAGAGACAGTAGCTAAGTAGAATTTAATTTA
ATCCGTGGAAAATAGAACAACCTAAACAGCATTCCCCAGT
GATTTGTTCAGTCATTCACTCAATTTTCAATAAAAATTGA
TCCTAATGCTTTGCACAGTGGTTTATTAAAATGTGTAACT
TGGAAAAAGTGAATTCTGATCCAGCAATACTGCTTCTTCC
CAGGCATCATCATTACCTCAAGTAGGTTCATATAATTCAG
TAACTTATTGCTCCTAAAAGGCTTTGAGCCAGCTAAAAAT
GGAAGTGAAAAGAAAATGGAAGAGAAAATCAGGGCAAAGT
TAAAAGCTGAGGTTGAAAAAAAATAATAAATTAAAGACGA
ATTTAGCACAGAAAATGGATACCGTGCAGCTGTAACAGGT
AGGCCATAAATGTGAAAAAACAGAGCAAAAAAGAGGATAA
AATAACAAGATTCATAATGTCCCCAGATGAGAATACAATC
TTGAGTTTACAACCACAACAATACATTGCATAAATAACCA
ATTATACTAAAGTTTACAGATGTGAAAGATTATTTATTTC
CCAAAAGGAACACTTTACCCAAGCAGCAATCATAGCTTGA
TCTCAGGATCAACCCACTTAGTGTACATCACAATCTAGAT
CTACATCATATATAACTATAAATTAGTGAGACTAGTTAAA
AATAACAGGCCACAATGCATGGATTCAAATGACAAATGGT
GTTTTATAAGAATGACTTTGCTTATCTGCTATTTTATAGC
TTCTATTAAAAGATTTTTTTGAACTTCTTTATCATTAACA
CATTCGATGGATTTCACTTTATGCCAGGTACTCTGTTAGA
TGTTGGGTACAGGGCATTTATCAAGAAAGACAATATTTGC
CCTCAAAGAAATTAGAGAGTAGTGGAGAAGAAAGGTATTA
CCTGATTAACTACAGTAAAGCTGATGTGATTTTTTATTTC
AGAAGAACTGAAGCATCTAATTCTGAAGGCTCTTAAGGTA
TATGCCTTTAAACATCCACAGTGGTACTCTTAGTGTTTTT
AGTGGTCAGTAGTCATTCAGAATCAAGTTTGGAGAGTAAG
ATCAAGGAATTACCAGCTTTGGTCAAACATAAGGTCTCAT
TAATTTTCTTAAGTGGCTCATATTGAGAATATAGAAAAGA
AGTAGTATATAAGTTGATGTAGTCTAGTAGTTTTCCAGGA
GAAACAGACTAACTGCTTTCCCCAGTTATATTTTCTAATA
AGATTTCATCTCGGTCTTCTCTCACCTTAATGGAAAGGCA
GCTTTTACTCATCTGGACACCTCTGTAGTTATCATAAACT
TATGTGTGTCCGGGGGGAGAAGGCAGATGGTGGTTAAGGA
CAATGATATTACTTACATACACTAGCGATAAAGAGCCTTA
AGCATTCAAAAACTTGAGTCTCATGAGAAGATCAAAGTCA
TATTCTGAACAATAAAATGCTTTGAAGTTTTTATCTGAGT
ACCACCTTCTCTGGAAGAACAGAGAAGGTCAGGGTCTACA
AAATCAATGAAGGCCATTCATACTTTGGTTCAGTTAGGGG
CCATGGTTTCCATTTATACAAACATATGGGAGGAAATGGC
TTCACAATCCAATGAAGATGGCCAATTATTTATTTTGTTG
TAAGTTTAGAAACAACCAAAACCTTACAAAAGTACATAAA
ATTGTATAATAAATCTTCATACAGCCAATCATCAGCTTTA
ACAATAACCAAGTCTTGGTTAATCTTCTTTCATATATACA
GATGGTCCACTACTTATGATGGCTTGACTTATGATTTTTT
TACTTTATGATAGTGCAAAAGCAATATGCTATAAACAAAA
AAATAAAATTTTAAGACCCCCCCCCCACTCCCCCGCAAAC
ATCTGCATGGACCTCTCTTCTTTGCCAAGGGTATTCCAAA
GTTAACCTGAAAAACTAGTTCAGGCCATTATGGGATGTGG
GGGTGGGGGTGGGGCATGGGGAACTGGACGTGCTTCATTA
TACCCTCCTCCCTTTGGAATTCAGGCACCAATGACCAGCA
TTAACATTAAAATAGAGACCTTAAGATTTTTCGTAGCAAT
AAGATACCAAGTTTCAGCCTAACTGTAGTATAGCATCACA
TGACAAATATCAGGCCTTGAAATAAATTGAGGCATTTTAC
TCTAAAATATATTTTTTGACATATTTTGCAATGGTCCTGC
AAAGCTATCTCTTATGGGGAAAATCTACATTCTGTAGAGA
ACCATTTTTTACGTCTTCTCACTGATCCAGGAGATAATTT
ACTAAGAGTCTGACACCTTTTTAAGTCAGATAAGAAACAT
TTACAATCTGTGCTCTCTGAAGTCTGCCACCTGGAGGCTT
CATCTGCATGAGAACCTTGGTCCCCTTATTTTAATCCAGA
TACTGCCTTCTATGGATTCCAGGTCTTTAGATAAATTCTT
TGAACCAACTGCCAATTGGAAAGTCTTTGACTCCAACTAT
GACCTGGAAGCATCTCCCACATCCTCCCACCCCCCACCCT
CTTGTTTCAAGTTTGAGGCATCCTGCCTTTCCAGACTGAA
CCAATGTACATCTTACATGTTTTTATTGATGTCTTATGTC
TCCTTAAAATGTATAAAACCAAGTTGTACAGCTTGACCAC
CTTGGACGCATGTTGTCAGGACCTGTACTGACAGGTGCAG
TGTCAAGGGCATGTCCTTAACCTCGGCCAAATAAACTTCT
AAACTAATTGAGACTTGTCTCAGGGCTGGGTTCAGTGACT
CATGCCTGTAATCCCAGTACTTTGGAAGGCTGAGGCAGGC
AGATCGCTTGAGCTCAGGCGTTCAAGACCAGCCTGGACAA
CATGGTAAAAACCCGTGTCTACCAAAAGTACAAAACATTT
AGCCAGGCAAGTTGGCCCATGCCTGTGGTCCCAGCTACTT
GGGAGGCTGAGGTGGGAGGACTGCTTGAGCCTGGGAGGTG
AAGGTTGCAGTGAGTTGAATTCATGCCACTGCACTCCAAC
CTGGGTGACAGAATGAGACTCTGTCTCAGAAAATTTTTTT
TAAAAAAAGAGACTTGTCTCAGATACTTTTTGGTTTACAA
TGCATTCAGTAGAAACCATATTTTGAGTATGCATACAACT
ATTCGGTTTTTCACTTTTGGTACAATATTCAATAAATTAC
ATGGGCTGTTCAATATTATAAAATAGGCTTTGTGTTAGAT
GATTTTGCCCAACTATAGGCTAATGTATGTGTTCTGAGCA
TATTTAAGGTAGGTGAGGCTAAGCTAAGCTGTCTGGTAAG
TTAGCTGTATTAAATGCATTTTTAACTTACAATATTTTCA
ACTTAGGATATTTTCAATTTACAATGGATTTATTGGGACA
TAACCAATTATAAGAGGAGGAGTATATGTATTTCCACTCA
CTTCTTGACTTTCAAATTAAATCCCAGCCAACGTATCACC
GCATCTGTAAATATTTCAACATTTATCTCTATAACTTTGT
AAACCAAAACAATACCATGACACCTGAAAAAATAACAATA
ATTCTTTTATACCACCAATATCCAATCAGTGTTCAAACTT
CCAATTGTTTCAAAAGATCTTTTATTTTACAATTTGTTTA
TTTAAATCAGGAGCTCAAAACTGTACACACACAGTGATTG
ATAGATAATGTCTTTTTAATAGGTTCCTTTTTTTCCCTTC
AGTTTTGTAATTTATTTGTTGAAGTAACAGATCATTTGGC
CTATAACATTTCCCAGTGTCTGGGTTTCGCTGGCCAACAA
TTTTAAATTAAAGCTTTTATGGTCAATAAATCACATTTCC
TGTCCCTCTGTGCTATCATTGGATCCAACCCCCAAATCAT
ATGCAATAATTTTAGTGTTATTCTCTTCAGATGCAAGAAA
CAAAGATTCCCTCAGCCTACCTCTAGCAGGAAGTTTTATT
GTAAGGATACACATGGGATGGGATTAAAGGATATAGGAAC
CTCAAATGTTGAGTTAACTTCCAAGGATTCCAGGAAAATC
TAAGCATCACATAAAAAACAGAAACCTCATAAAAGCCCAG
CTTTTTGGAAACCAACTGTAGTTCATAGCCATGCAGGATC
TGACACAGCCCTGGCATCCAGATTATCTCTTTGCTCTCTT
GGCAGCAGAGACCTGCAAATGTCTTCTCTATTTGAGAGTG
CCTGTGTTTCTTCTCCCACACCCACTAGTCTGTGTCTGTT
GTGTCTGTGTGTCTCAAGTTCAACAGTCTGAGGGGTTTCT
AATTGGTCTAATCAGTCATTATTTCTCAGGGCAGAGCTTT
TATGCTGAACTATTTCACACAATTTACACTTCAAACCATT
CATCATTCTACTTACATGTTAGTCGCCCTTAATTTGGGTA
CCCAACACTGGTCTCATCATTTGCGACCCGGGTGAAGGGG
TCAGAATATGGGTACTTCAGGGGAACCATTTATGGCACTG
TTGGTCACCAGGGGCTGTGATTGTGACAGACATTCTCAGA
GGTAAAAGACTCAAGTTTAAGTATTTCTTTGAAAAGATAT
GTTTAAGAGATTTCAAATACATACACACAATAATTAATTC
ATGAATACAGCTACAAAATTTTATAGTTTATTGAATCATA
GCAAGTATATTTCCTACAGGATCTTCATCTGTGTTTTCCT
TTCAGAACTGTTAAGTTTTAAAATGCAGATGGCTTCAGTT
TCTTCTTCTGATACCTAAGAGAGAGAAAACTAGAGAGATT
AAGAGATTCAAGGTCACTCATCAGACGTGGAAGAATCCAG
GACTCCAGGCAGTGTTGGGTCTTCTATTCACACTCACTTC
ACACCTTAATCTCAGTTTTACATTTCATCTTCTGTTTTCT
GAAAACAAAACAGTAAAATGAAAAAAAAAAAAAAAAAGAA
CTTCAGAAACACGAGTTCTTAAATTCTCTATTTAAGTCTT
CCTCTCTTAGCTTCAGTTCAGTTAATGTTAGGAGGTCACA
GCCCCGGACTTGAATCATTTTTAGCCCTGTTCTCTGCTCT
CCGTCTACACTACTGCAGATCTTCATGAACAATCATGATC
AAGTCTGGGTAACACAGCAAGATCCCATTTTTATAAAAAA
TTAAAAAATTAGCCAGGCATGAGAGCGTGTACCTGTAATC
CCAGCTACTCAAGAGGCTGAGGCAGGAGGATCACTTGAAC
CCAGGAGTTTGAGGTTGCAGTGAGCTATGATCACGCCACT
GCACTCCACCCTGGGCAACAGAGTGAGACCCTGTCTCTCT
GAAAAAAACAAAAACAAACAAACAAAAAACCATAAACAAA
AAAGCCAATCTTGATTATGTGTGCCACTAGACATACAGAA
TATCTAGCAAATCTGCCTCCATTACGGAAAAACACAGCAA
AACATCTTCATACAGGTAGGTGGGGTGGTTATAATATTTT
TAATCAAAGACAATTTAACCAGGAGAAGGATGCTGAAGAT
ACCTTTATTCTTTTCTCTTTGCCAATTCATTATGCCAAAA
CTTGAAAAGGGTTACAAGTTCACATGACACCAAACTGAAT
GACAAAATTTAATAATTTTTCTTATTAAACTAAAATTTTA
ACTCCTAACAGGCACACATATAACTTATATGCTTAATTAT
TACTCTCCCCTCATAGAACTTTTTTCCATACACAGTTGCT
AAGATCTTATTCCCTCTGGAAAAAAGACGATGGCATTTAA
CCCCTTTCCCAATCCAGGTGCTAACTATACTTATTTTTCA
TTTTATTTATTTATTTGTTTTAGCTGAAGTTGTTCATATG
CCAAATTCCTATGGAAAAGGAGAAAAAGTACATTGTTTTT
CAAACCTAACAAATAATTTAATTAAAACTCATCTTATTGG
GCCTCAAAATTGAACCACTTTTTAGCAGAAAGACAGCCTG
GACCAAAGCCCATTTTGCAAAGACAAACTGGAGGAAGTTG
AGAAGCCTGTAATGCAGGAAAACTCACATTGATGCCAGAC
TGAATCGGGTACATTATCCAATTCATAAAATTACAACCAA
TGATTTTAACCTTATCTTGCTAATTTTTCTCCACAACAAT
GTTTAAAGAGACTCTGCCTGGAAAGATAAATGGAGCTAAA
AGGATAGCAAAACACTCTTGACAGGACACAGCACGTTCTG
ATTTAGATCAAACTGCTTTTTGGAATCCATTGAAAGTTAC
AAATAGTGACCATTTAAAAGACAAATTAAAGACACTAAAA
GGAGTAATGTTATCCTAGTCAGACAGTAGATTTTAAAATA
TGTGTGTGTTTAAGATCTAGTTCCATGTATTTTTCAGTGG
TTTAAATCTTAGAGCATTAATGATAACAGCTAGGTACAGG
CAGTGTTTATCCTAAACTTAGACATGCTAAAAGAAAGAAA
GATTAATCTGATAAAGGCATCACTATTTCTAATCGGACTG
ATGGGAAAATGTAGTATTGGGTGTAAAAGGCGATGTCGGG
TGAATTATAGTGAAGTGATGAACTACCTTGAAGCTGAAGC
AATCAAACAGATAGCTCTAAAAATTACTACGGCATCTTTA
TTCAACAGTTTGGTGCAAGTGTCCCCATCTTGGTTTTTTT
TTACAAAGAGCAGAAGCACTTTGTTGTATTTGGCGAAATT
AAATCTTAATAGGAGAGCCTCAGCTAAGGCTGCTGCCCTT
CACTTACCAAAATTAAACACTAGACATTCATTTCCTATCA
AAGAAAAGGAGATGACATTTTTATAATATTGTCAATTCAC
AAAATTGTTAAAAATTGAAAAGAAGAGTTGGCAAACATTA
AAAAAATCCATAACATATTTGTGCCTTTGCATTGCACATT
CTTTTTAATTAAAAATAATCTACACCATTTGTTACTCATC
TTTGTCTTTCTGTATAAATAATTTAGCAAGTAATTATTTC
ATCTTCAGAAAAAAAGATAATTGCCTCTAAATTATTATGA
TTAAATAGAATAAAGTCAAGATGTTTTTGTAATTGATAGA
GTAGAGCAAACAGTCCCTACTGGAGTGTTTTGTTTTAATA
CTTGGCTTTCATCTGGTTGCATTAAAACATCAAAAAATAG
AACTACAAAGAAGTATCCCACAAAAAGTACTCATAATCTC
ACCACCCAGAGATAACCACCATTAACACTTTTGCAACATA
CAAACGTATACAATACATATTAAATATAATAGTGTGTGCA
AGTGTGTTTTTATACATACGTATATATGTATACACACATA
TGTATATATGTATGTATACACACACATATGTATATATTTA
AGTGAAATAAGACTACACAGCATACTTTGAATCCAGTCTT
CTTTTCCTAGAAATATATTGTAGGCATTTTTAAAAATTAA
TGGGTAAAGACATAACATTTTACTGTCTGCATAGTACCGC
CTTGTATGTGTTTTATTATTTAACTAACATATATTGAGTG
TTCAAGTTATTTTCAATCTTTCATTATCATAAACAGGACT
GATATATCTTTGAGTTAAAAGCTGAAGTCATACACAAATA
TGAGACATTTTATTTACATTACTTCATACTCTGGCTCTCA
AATACCAGATAAATGCTCCAATGGGTAATGATACTTTATA
AACCTTTGAAACAGAAATTCCACTTGGTATTATATACACA
TTTTCTATTAGCTCAGAATATTTCATATTTTCCCTCATGT
ATTCCTTCAGAGTAGCTAAAAGATAGACATTGGTATCTGC
ATTTAACATATTAACTTCCAAACTGAAGCACTCAGTGGGT
AGAGAGGAAAGAGTAACATAAAATCGAAGGAACTTTGCCT
TGAATCTGCCCTGTGCTCTTTCTAACAGTCTAGTGCTTTC
TCCTTGGTTCTTGGTCTGAGAGGATAGCTGGGGGATTCTA
ACTAGTATGATTTCTCATTTCTGCCCCTTTCCTTCAATTG
CAGTGATCTTTGCTGTCTTCACCCAATACGTTCTTTAAAT
TTGGCTGAAAATGTCACAATAGCTCCTATTAGACACACTT
CAATTGTAACCACTGCTCTATTCTAAAATGCCTTAGAAAC
TGAATACAGTATTCATTGAGAGCTTATTTTTTGTTCTTGA
ATTTTATATGGTTACCTTTGTTCTTATTTATCTTCTAAAC
ATTGATAATCAGAATTCTATATTCCATTTCTTTGGTATTG
TAAGATACTTCATACTTCAAATAATGTACATTATTCAGTA
TAATATTTGAAATGATACTGTATCAACACAGCACTGAAAA
GTATTTTGGCTTTGGAGCACCAACAGTATTTTTTCACCGT
ATTGTGTAAAACTATTTATTGTATTAGTTAAAGATAAAGG
GTATTTAAGGGCCAGGCATGGTGGCTCACGCCTGTAATCT
GGCACTTTGGGAGGCCGCAGAGGGCAGATCACCTGAGGCC
AGGAGTTCAAGACCAGCCTGGCCACCATGGTGAAACCTCA
TCTCTACTAAAAATACTAAAAATACAAAAATTAGCCGGTG
TGGTGGCACTGCCTGTAGTCCCAGACACTCCGGAGGCTGA
GGAAGGAGAATCACTTGAACCCGGGAGGTGGAAGTTGCAG
TGAGCCAAGATCACACCACTGCATTCCAGCCTGGGCAACA
GAGCAAGACTCTGTCTCAAAAAAAAAAAAAAAGAGTATTT
TAGATTTTTAATGTTCTATTTCTTAATGTATTTTTGGCTC
ATTTTGGAGAAGAGATCTGAAAAGTAAAATTCATGATCTT
TTAAATGTTGAAAACCATGACACTATAATGAAAGAAATTT
ATGGAGTCTTATTACATATAAATATTATTATAACATGGTT
TTTAAAATGCTTGATAGTTAAGTCAACCCCATTTGATTTT
TTAAGTGTTATTTAATATACTTTTTGAATTACTTCTTAGC
AAAATGTCATACCTTTATACAATCTGTCCAGCTTTTGAGT
ATAATTTTCCATACTTCGAGAAGAGCTCAAATGATGGTAA
TACAGTCTGGAAATCCTAGGAGGAAAAAGCTCAAAGATTA
CCACAGAGATCTTAACGATTTTATGTTATTATCATTATTG
TTATTATTTAGATTAAATCGCTAGACAGATGTCTTTCAGC
TGCACTTCAAATTTCCCATTATACTCTCAAAACAAAATTA
GCAGGTAAATTTTTGAAGGTTTATCAGTTGAGAATCAGGC
ATACTGAATTTCCTGGCACATAGTCTTTAACAGTTATGGA
TGTCACCTGCAAGCAAGTCTGGGCAATGCAAACATCAGGC
ATATCCACCTGTCTTCAATGAGTCACAATCTAAATTTTTT
ACCTTGGCTTCATAGGGGTTGGCACTTTGTTTTCTGCACA
ATAAATATTTGTTAACTGAATGAATGGAAATGGAAAGGTG
ATATGCCCAAATCACTTTCATAGAGGGGAGACTATGTTCA
TTACCTCAGAAGTTATTCAAATGAATGGTAAAGGACTCCA
GAAGGAAGAGGAAAGAAATCATTTTTTGTTGTGTAACCAG
TGAAACAGCATTTGATTGAGCATAGAAATGGATGCTTTTC
ATGCATGTTAAAACAGGTAAAGTTATTAAAAAGGTAAGAT
ACACTAAATCAACAATGAATGCTGTAAACAAATGACCAGA
TTATATAACGGTGTATGTTTCTTCTTGGAAAGGAGGTCTA
TTGTTAATAAAGGTAATTTTGGCTGAGTTTTTTTTTTTTT
CTTAAGAAAACATAGGAGAAAAAGACCTACTTCCCTGAGT
CCAGCTCTTTATAGGGCCCATATATAACAAACACATGTGA
AAATAAATGTATTAAAGAACATGTGGACATGAGGGTGTCT
CTGTCACTAGAGATCTCGTTCTCCAGTCTGGTACAACAAA
GCCTCTAACCCTAAATATCTGCTTCTACAATTAATGCTTT
TTCAAGCCCCAGGGAAAAGCTTCACATCTGTTGCTCTGTG
TTTGTCATGGCCAAGTGACATGAAGGATGGTGGGTTGTGA
CAGACACTGCTTTTGAGTGCAAAGAGAATTTGAGTGATAA
AAATGCTTAGATAAAAGGCAAATTAATTAATATGAATGAA
ATCCTTCTTGGATAGCATAAATGCAATGAAATTTTACATA
ATGAAATATCATTTTCCTGTGGGGCTGAGCATCTATATTC
TTGCCTTCTTTTTGTTACAAATTACAATTCTGGAGGTAAT
CAGAAATCAGCACAGTATTTGCAACAATGCACGTGACATC
TTTACTTTTTGCAATAGTAAATTGTTCATATCACTCTTGA
ATTTGAGCATATAGAGTTTAGACATCTGCATGAAGCATCA
GTGACTTTTTATGTTGGCAACTTGATAACACTAAAACTCA
GAACTGTGAATACCTTTATTTTTATATATATATATATATA
AAATATTTTATTTAATTTTCAAAAAAGTAGACCTGCCTTG
CAAGATATGTTAAAAGAAATTTTCAGTGAGAGGCAAATGA
TATAGGTTAGAAATTCAGCTCTACATAAAGAAATAAAGAG
AGGGAATAAATGAAGATGAAGTAAAACCTTTTATTTTTCT
TATTCTTAGTTGACCTAAAATATAACAGTCTTTGTTCTAA
ATAATAATAACAACAATGTCATTCATGATTATTGCTTGTG
GATAAGGGAAATGAATGATAGCAATGTTATAAGAAATGGG
AGGAAGGAATCAGGAATAATCTGTTATAAGGTAACTGCAC
TACTTCTGAAGCAGTATAGTGTTATTTGAAAGTGGACTGG
GATTAATCATAAATGTATACTGCAAACTCTAGAACAATCA
CTACAGAAAAATTTTGATATACTAAGAGTGAAAGAAAATT
AAATCATATAAAACGTTTAAAACTAGAGAAGACTAGGAGT
GGAAGACAAAAGCAAAACAAATAAGAAAATGAAGACCAAG
TTACAAATTTGGTATATATTGATCCAACTATATTAATAAT
CACTTTAAATGTGGATAGTTTAAATGCACCAATAAAAGAA
CAAGACTGGATAAAAAACAAGAATCAACTATATGTCGTCT
ACATGAAACTCACTTTTAATGTGAAAACACAGAGTAAAAG
TAAAGAGATGCAGAAGGATATACCATGCTAACACTAATCA
AAATATAGCTGGAGTAGCTATATTAATTTCAGACAAAATA
GATTTCAGAATAAGGAAAATTATTAGGAATAAACAGGAGC
ATTCATTACATAGTAATAAAGTGCCTAGCAATAGAGTGTG
AAAATCTATGAGGCAAAAACTGATAGAACTGCAAGGAGAA
ATAGTCAAATTCATTATTGTAGTTGGAGACTTCAACACCC
CTTTATCCATAATTGGCAGATCCAGCAGGCAGAATATAAC
TGAAGAGTACTACCATAAAACTGTATATAATTGACATCAA
TAGACTGCTTAATCCAACAACAGCAGAATACTCATTATTA
CAGAGCTCACATTGAACATTCACCAAGACAGACCACATCT
TGGGCCATAAAACACAACTTAACAAATTTAAAAGAAGAGA
AATCATACAACGTCTGCTCTCGGACCACAATGGAATTAAA
TTAGAAATCAGTAACAGAAAGATTGCTGGAAAATCTCAAA
ATATTTAGTGACTAAACAATGCACTTCTAAATAACACATA
GGTCAAAGGAAAAGTCTCAAGAGAAATAAAAAATATTTTT
AACTAAATAAAAATGAAAATACAACCCATCAAATTTGTGA
GATGCAGCAAAAGCAGTGCCTAGAGGAAAATGGATAGCAC
TAAATGCATATACTAGAAAAGAAGAAAAATCTAAAGTCAA
TAATCTAAGCTTCCACTTTAGAAAACTATATTAAAAAGAG
CAAATTAATTACAAAGTAAGCAGAAGCAAAGAAATAATAA
AATCAGAGCAAAAATCAATAAAATCATGAACAGGAAAACA
ATAGAGAAAACCAACAAAATCAAAAGCCTGCTTTTGACAT
CATCAGCAGAATTGATAAACTCATAACCAGGTGAACCAAC
ACAAAAGAGAGAAGACACAAATTACTAATATCAGGACTGA
AAAATGGGCAATCACTTCTAATCCTATGAGTGTTAAAAAG
ATAAATATTATGGCCAGACATGGTGACTCATGCCTATAAT
CTAGCACTTCAGGAGGCCAAGGTGGGAGGGTTGCTTTAGC
TCAGGAGTTCGAGATCAGCCTAGGCCACATAGTGAGATTC
CATCTCCCAAAAAGTTTAAAAATTGGCTGGGTATTGTGCT
GTACAGCTGTAGTCCCAGCTACTTAGGAAGCTGAGGTGGG
AGGATTGCTTGAGTCTGGGAGTTTGAGGTTGCAATGAGCC
ATGGTTGTGCCACTGCACTCCAGGATGGGTGACAGAGTTC
CTCATAATATTCCTTTATATATATACATAGCAAGCCCCTT
CTCTTAAAAAATAATAAGATTATATACCTATAGAAATACA
TTTTATATATATATAGAAAATTACATATATAGAGAAGAAT
AAATGTATACACATAGAAAATTATATATGGAGAATTTTTA
GATATAACTTTTACATATATTATTTATATACATAATATAT
AAAATTATATATTATATATATTATGTATATAAAATTTAAT
ATATTTAAAATTTTATATTATATACAATTTTATATTATAT
ATAAAATTACATGTTTTAATTATATATAAATTTATGTATA
ATATAAAAATTTCTCTATATATAATTTTCTATATATATAT
ATAAATTTATACACATATATAATTTTATTTAATTTTATTT
ATTTATTTTTTGAGACGGAGTCTCACTTTGTCACCCAGGC
TGGAGTGCAGTAGCATGATTTTGGCTCACTGCAACCTCCG
TCTCCCTGGGTTCAGTGATTCTCCTTGCCTCAGCCTCTCA
AGTGGCTGGGATTACAGGCACACATCACCATGCCTGGCTA
ATTTTTGTATTTTTAGTAGAAACGGGGTTTCACCATATTG
GCCAGGCTGGTCTCGAGCTCCTGACCTTGTGATCCACCCA
CCTTCGCCTCCCAAAGTGCTGGGATTACAGGCATGAGCCA
CCATGCCTGGTTATAATTTTATAATTTTTTTAAGAGAAGT
TGTCTTGCTATGTTGCCCAGGCTGGCCTTGAACTCATGGG
CTCAAGAGATCATCCCACCTCAGCCTCCCAAGTAGCTGGG
ACTACAGTTATGTGCCACCATGCCCAGCTTTATTTTTAAA
AACTGAATCAATAATAAATAAGCTTCCAAAAAGGACAAGA
TGGTTTCACTGGTGAATTCTACCCAATAAGGAAGAAATGA
TATCTATTTTCTATAATTTGTTCTAGAAAATAGAAACACA
GGAAACACTTCCTAACTCACTCTGTTTTGTAATCTGTAAA
ATGGGGATATCTACCTCACAGGATTGTTGTTTAATCACAG
GATTGTGATTAAACAAGACAAACTATCTGGCTCTTAACAC
TAGTATTTACCTCTCTCATTCCTTAAATAATAGAAGTCTA
TTCATATTATACCTACCATGTTCTTTCAAAAATTAAATCA
ATTCCATCGGCACTTACAGGAGACTAATTTTGGGGCGATA
ATGTGGTGAAACAGGACTTTGATGATACCATGTCATCAGT
AAAACTATTTTCAATAAGCACATTCAATACATGCCTATTC
ATTTGTGTTAAATTATCCATGTGTAACATTCTGGGAATAT
AATATAATGCTAAATATATATACAAATGAGATAAAAATAA
ATATAAATAGAAGTTCTAATATTTTCTTCATTTCTGTGGA
TCTTCTTGTGTACTTAATTTTGGACTCATCTGATATAATG
AAGCATCACTTAATTCTGAGTTAGACCTTCTTTTGTGCAT
TCAAGTAACATTTTGGTGTCTGCAATGTGTCTGACACTAT
GCTAGCTTCCAACCAATGGTAACCAAAACTTGGTCTTATC
TAGTGTCAGACAATAGTACAGATAAACAAGGATTGACCAC
TTCAAGTACCTACCTTCTATGTCCTCCAAAACAAAATCTT
TTAGAAACCCTTTATTGCTCTTATTTTTAAATCTAAAATC
TCACATTCTTACATAGCTCTAGTCAACCAATAACTGTGAC
CTCTGGTATAGGAAGAGGTGAAGATACCATTAGGAGAACT
TTGGTTTTGGGAGAAATCTGGTGTTGATTAGCATTTGTTT
AAAATTTGCCTCTGATATGATAAAACATGTCATCCGATCA
TGGGAAACTATGAGCTCAAGAAAACCACCTGCACACTTGT
ACAGTGTCACTTTTTAAATGGGGGTTGGGGAACTGCTTTT
CTGAAAAATAACCTCATCAAGAAGAAACACTAGGGATGGT
AATTTTAAATGCTGCCATAGCCCTTGCTTGCCAGAGCAGA
CAGCTTCTGCTATTAGGATGCCCAGCCAAACACAAATAAT
CCACTGCCAAAATGAGCTCCTTGGGACAATTTAGGAGTCT
TTGGAAGTGAACGGCTCTCTGAGCTGGAATGCAGCCCAGG
TCCATTTTCAAACCCAAGTCAAAATGACAAAGAGCACATT
TCCTGGGCCACTCACCCCCTAAGTGTAAGATTACTTTAGG
TTGGCAGCTGCACTGTTTATCTAGTTATTTAAGGCTTTTC
ACCAGATACTCACAACTGAGTGCTTAAATACTTCAATGTT
AGTAAGCAGGACAGTGCTGTTACACCATAGGAGACAAAAC
TTTTGAGATTAGAGCGATAAGATGAAAATCAAGGGTTATG
CACATAGTTTTCAGCTAGCTTATAATGTCTTATATATTCA
GCTTTAAAATATGGCAAAGATTTTTCTACCAGAGTTAGAA
AAAAGGAGCATGGCAAGAACTTCTGGCTACGTATAAATAC
TATTTTAATCAAAAATATTTCCTTATATCCTGAACAAGAC
TTCAACTAAGTCTGTTAGCACTGGAGACTTTACAGACTCT
TCAAATGAGAGTTTACAGCAGGTTTAAAAGATCACCTGGC
ATTATTCCTGCAAGGTCAAACTTTGCTCTCATTGCATGTA
GAAAACTGTGATGACATGAGGATCTCTACAGTTCTGACAA
AAGAATATACAGGAAAAAGTTGTAGGAATTATCCCCTTCT
TTCTGTTCACTATTTTCAGGAAAATATCCTCAAGTATTCA
ATCTTTGTTATTTGTGTTGTTCTAAAGCTCAGAGATTTAG
GATTTATTATGTATTCTTCAATCAAACCATTTGTACATGT
TCCCAGAGAAGAAAATTTTAGCTGATGAGTTGATGATGCA
TTATCAGTCTGAATCTAAACAGGAAACCAAGTTCATTTGC
ATATCGTGTGATGCCCAGAGTCTCACTGGTGATTGCAGGG
GTCATGTGAAAACTTTCTTATTACTTCTACTCAGAGGCAA
TACTGCTTTGGAGTCAAGCTGCCTGGGTTTGAAATCCAGG
TTTATCTTTAAGGACTTTGTGGTCTTGGAAAAGTTATTTA
GCCTCTGCCATGCTTGTTTCCTAATTTGAAAACAGATAAA
ATAACATGAAAATATAAATACATGAGTTTATCCATGTAAA
GCAATTAAAACAGTGTCCAGCACATAGCAAGTACTTAACA
AGCATTAGCTATTCTCAAACTAAGAAACTCAAGTACACTT
TTAAAAAATTGTAGATGAATAATCCTAAATAGTTGCTAAT
CAAAGTTCATTTATATTTGACTTTAGTATACACATTCCTG
CTTTTATTTCAATGTGGGTATATCTAAATTGTAAACTTAT
CCTTGAGTTTCTACTGATTCTTTTCCTGTTTTTATATACT
GTATCTTCCTTCTTAATAGTTCCATCTGTCGGCCAGGTAC
AGTGGCTCACGCCTGTAATCCCAGCACTCTGGGAGGTTCA
GGGGGCAGATCACGAGGTCAAGGGATTGAGACCATCCTGG
CCAACATGGTGAAACCCCATCTCTACTAAAAATACAAAAA
TTAGCTGGACGTGGTGGTGCGCACCTGTAGTCTCAGTTAC
TCGGGAGGCTAAGGCAGGAAAATTGCTTGAACCCAGGAGG
CGGAGGTTGCAGTGAGCTGAGATCATGCCGGTGCACTCCA
GCCTGGCGACACAGAGAGACTCCATCTCAAAACATCAACA
ACAACAAAATAGTTCCTTCTGTCTTTCTCTCATTTAGTTC
TCATATTTAGTCCTTTCCCCATCTTTACGGACTTGACAGG
CCCACATGACAGCCATATAAACTGAAGGATAAATGATTGA
GTTCCTTGTTTGACCAGTTCATTGTACTCAGTGGCATATG
TATTAGGCCATAATAAAAGTGATACAAGATGTAAAGATAT
ATCAGAAGGAATAGATTTAATTATAGAAACAGATGCAGAT
ATAGAAAGGCAGATGAACATGAAAATGTGGTTTCAACTAT
TTAATTACAACCAAAAACACAAAAACATGTCATCTAAATA
AAAGTACCTGAAATCGAATATCTAACTAGATACAATGTGT
TAGTTAGAATGATCTGTAGCCTGTTAGTGGTTTTATCATA
GAGCTGGTGATACCACGGTAAGATATTCCAGCAACATTAT
TTTCATATACAAAGATGTGCCAATTTAAAAAGCAGAAAGG
CTATATGAAACTGGCACTAAAGGGAACATTTGGCTTGCAT
GTGGTTAATCTGTGGGAAAATATGCTGCAAAAATGTTCAG
AGACAGTATCAGAATGGTTTAAGAAGAACCAAATGAAATG
GGGAAGAACAATTGATACTGGGATTGTAGCATTCCTAAGT
TTTCTCCTACTATGACACTAAGTGTTTCTTACTAGGAGAA
AAACTGAATGCATCTAAATAATGAGGTACTGCAAGAAAAT
GATCAAGAAGGGGAGTAACTGCTAAAAGCCAGGTTACATT
TTGTTCACAGTTGTATTCCCAGGATTTAGCACAGTGTCTA
CTACAAAGTAGGGACTTGACAAATGTTATTTAGCTGAAAG
AATGACTAAATAAATGAATAAACAGATGTGGCCCTGGGGA
AACCATGAACTTGTTAAAAGTTTGAGCCCTCTGGAATAGC
ACATCCTTACTCTCTCACTCAACCCTGTCACTCTAGAAAC
CAAGTGAAGAAAATGGAAGTCGCATGCCCTGGACATCATC
AGGGTCCTCCCAAAGTCCACACATGGAAATCTTTCCTTTT
CCAGCTAGTAGATGCTGTGCCAGGTCGCTCCATACATTCA
ATTACCTGGGTTTCAAAGTATTTGGGGGAATGACAGAAAT
CAGGAAAGAGAGAAACAATAGAGAATTAGTGACAGATTTA
TCTATGGGGGAGAGGCAAGCTGTATCAGTTTTGTTTGTTG
TGTTCCCAGTACCATCACAGGGCCTGAAACATATCATATT
AAATCTTGTTTAAATAGAAATACAGGACTTCTCAGAGTGA
CCCTATTTTGAGAGGAAGACAATGCCTAGATTTATCCGTA
ATATGATGGTGTGCTCAATGATGACTTCTTTATAAGAACA
CTGTTACTAGAGATCCTCACTATTCACAGATTCCTTATTT
GAAATTTGCCAACTTGCTAAAATTTATTTGTAACCTCAAA
ATTAATATTCGCAGTGTTTTTGTGGATGAACTGCAACCTA
ACTTAATAGGTAGACAAGATTGAAAACCTAACTTAGGAGT
ATGAGCCTGTAACAATTGCTGAGTCTTGGCCAATCCCAGC
AGCCATACTTCAACCACTCATACACTGCTGAGTGTTCAAA
CTGTGTTCAAATAAGGCAAACACCTAGCTCTAAGCAATCC
AGCTGTTTCTGTACCTCACTTCCGATTTCTGTATGTCACT
TTACTTTTTTTGCCTATAAATTTGTTCTGACCATGAGGCA
CCCCCAGAGTCTCTCTGAATCTGCTATGATTCTGGGGGCT
GCCCGATTCACGAATCCTTCATTGCTCAATTAAACTCCTT
TAAATTTAATTTGGCTGAAGTTTTTCTTTTAACAACCCTA
AGTGTACTGCTGAAATTCTGCCTAGTGTTCCTTAAGTGTA
ATGTGGAGAACATACATGCTAGACAAGCTTCATTCTAGCA
TGAGTTATAGTGCTATTGGCCACAAGTTCAATGCTAATGA
GTCAAAATATACGTCAGTTAGGGTGTTTTTAAATGGAAGC
ACACATAAAACACTATTATGCACTGATTGGTTGGCAAAAA
TGTCGGCCAAAGTCTACCAGAAACGTAATCCTATTTTCCC
TGTAGGAACAATGGTTCATTATTCACCAATTCAGTGTTTG
AGGTGACTTTATAGAACATAACCTACTGCAGATAACAAGA
ATTGATTGCTGTAAGACAGTCAAGCTCTTTCATGACACAC
TCACTATGGCATAAACTTGTATATTCTACCAGAATATCAC
AGATACAATGACTCCTGGGATATGAATAACATTGAACAAG
CCACTGAATGAATGAGAACATGAATACATAAAATGAACTA
ATGAGTTGAAAATATTTTCTACTTATTATTTAAGGGGTGA
ATTGTAAATAATTCTTTATGAACACTAACACTAACCATAT
ATAGATTATAACCTGATGTTTAGTTTAATAAGAAATAATT
TTCATTTAAGTGTAATTTCACTGCCATAAAAAATAAGGCT
AATGAATAAGCGAAGCATTATAAACAGTACTCTCATGATC
CTCTACTAAACCTAGATGTTCATATTATCATCAGGAATAA
TCATGTTTGTTAAACTAATTTCTTTCTGCTCTTTTTGAAG
GATTGGTTTATAAACATTCATTTATTCATTCACTCTTTCT
TTTAAAAAATATTAATCAAGTGCCTACTTAAGCCAAGCAG
TATTCTAGGCAGTGAGAATACAGCAATGAACCAGTCATGC
AAGAATTCCTGTCTTCATGGAACTTAAATCTCCAGTGGGA
GAGACAGACAAGAAACAAGTAAGTTATATGATAATAAGTG
CTGTGAACATAAGACAGGGTAGTGGAGAAGGACTGAGGGA
ATTGGGAAACGGCTTTGAATTTCAAATCAGGTGGTCAGGA
AAGGATACTCTGAGGTGCCATTTGAGGACAAACCCGAAGG
AGGTGAGAGTGTAATCATGCAATTTCAGCTCACAGTTACA
GTCACCAATTTGTCACTGTAACACTAGGATCACTTCTCGT
TACCAAAACCGTATAAACTATGTTAAAAAGATTGATTTAT
TTGCTTTAAGATTTTTTTGGGGGGGAAAGTTTTCCAACAT
CTGAAACCTGTTAATGCATTTGGGATTTGCAATGCAGAAT
GTAGGGCCACAGCATCAAGCAATGAAACAGATGCCTTTTC
TCTGTAGGTGGCAAGAGAAGGGCACCATAGTTTTGCCTAT
GGAAAGAGTTGTGTTAATTTCACTTCTTTCAAGAGTCACT
GTCAAATCCTGATGTTGTCATCACACAACATGCACTGATT
TCACCACAGCCCCCAAGGAAGAAGTATATAATAGTCCAGC
CAGTGAATGATACCTAGCCCATAATTTCTAATTCCCATTG
ATGTATTTATATTCTTTAGGCAGCAATGCCCAAGAGAGAC
ATTGCAGAAATAAAGAGAACTATTAATAATGATTACCTAT
TTCTTTCATTGATACCACAAATAGTATCTAAGGTTAAAAA
GTAATTTAAAAAAATTCACATAGAAATAACACTTGATGCA
TTGTCTGGGCAGGTGTCAGCTGGCAATTTTTTTAAAGATG
GCAATAACTAACTTTTGTCAATGTCAGGTATTCTTTTCGT
AACTGTGGGCTCTGGTGAGGAAAAGTGATCCTTCTCCAAA
AGGAGAGCTAACAGGGTACATTTTCATTCATTTTTCTTGA
AATTGTTCATGCTTAAGTTTTTGTGATGGGATTTATTATT
ATTTCTTGGTTAGCTGGGTAGCTGGAAGGGAGGCTGTTGC
ATAACATAACATATCTTGTTCATTTTCTAATAACCTCCTG
AAAAGGCAAATACTCCTGAAACACTAAGCTGGCTAATTTA
AAAGGCATAGCTAACTAAAATGAAGGGCAACTTTAGACTT
ATTTTAAAGTCTTTAAATGTGCAAATCAGACCCTTCAAAT
CAACTAGTCATCAAATCTCAAAATAAAAAGCAATATTGCC
TTGTCTTCATAAAAGGCAGTTTATCTCCTTCTGTATACTA
TTTTCATCAAACTGTTTTCTACTTGCTGGTTTACTCTTTT
ACTGTGAGAATGTGTTTGATAATGTGTGATATAAAAATCA
AGAAATTAGTCTCACAGCAGGGAGTCTGCTAACAACACCA
TTTTAATCTTATCCTTCAAGCAGTTACAGAAAACATATTA
ATTGCAGTTTAATTTATGCAACAAATATTTCATTTTAATT
ATGCTTAATTTTTGTCAAGCTATAAAAATGTCAATAATTC
TGTCACAGTTTTTTCTTACAAGATTTTTTAAATGAAAGAA
TTAAAATCAAGTGCTGTTTCTAAAAGAAATTATGAAAGAT
TTCTAATTACTGCTTATGTTTTTGAAAAATTGCTAATCTA
GCAGCCCCAAAATAACATCTGGGAACATGTGAACCTGGAG
TTTTCTTACTCAATATTTATAATTCTTAATAGTATACATG
CATCATTAATATAATGGAATTCTCACAGGAAAGTTTTTTT
GTAATTATAGGATGTATCAATAACTGTCATTGAATGGTGC
ATTTTCTCTATAGAAGTGTTTTCTGTTAATTCCTCTCAGG
AAAACTGAGACAAGAATAAGTGAAACTGATTGCTGCTGAC
ACACCACACTGAAGAATATTCACCGTTAACAGAAGTAAAA
AGAAAAATGTCAAACCAACAAAGCTGAACAGCATTAATTA
TATTCAGCAAATATTTATTAAGTTCTTAGTAGGTGCAAAT
CCTACCCAAACATTAAGTCTCAAGTAAAAATGCTACTTCC
TCCAGGAAATCCTTCTCTCTTCAGATGTAAATTAAATTTC
CCTACCCTGAACGCCTATGGTGCATAATCATACTTTTCTC
ACAGTTCCTTTTATATTTTTTTTGTTTTGCATCACAGTAA
TTCCCCCTGCAAGTTTCATCTCATCCACTAGATGGTAAGG
TTCCTGGGGGAAGAATTCAGGCTTTTGTGTTTACATCCTA
CATCTACCACATTCAAATATACATAAAAATGAAAACTATA
TGTATGAATAAAATATTCTGGATGGGTGAATGGCTTTGTC
GGGTGAGCGTGTGGAGGTGTTCCTATGGCTGGACGTGATT
GGCGATTCGCAACATCCTCATATCTTCTAACAGATCAAAA
TGCAGATCTTTGTGAAGACCCTGACTGGCAAGACCATCAC
CCTTGAGGTGGAGCCCAGTGACACCATCAAAAATGTGAAG
GCCAATATCCAGGATAAGGAAGGCATCCTCCCCGACCAGC
AGAGGCTCATCTTTGCAGGCATGCAGCTAGAAGATGGCCG
CACTCTTTCTGACTACAACATCCAGAAAGAGTCGACCCTG
CACCTGGTCCAGCGTCTGAGATGTGGCTGTTAATTCTTCA
GTCTTGCATTTGCAGTGCCCAGTGATGGCATTGTGCTGCA
CTATTGTCATCTGCCCCCACTTAAGTTTAGAAATTACAAG
TTTCAGTAATAGCTGAACCTGTTCAAAATGCTAATAAAGG
TTTTGTTGCACGGTAGCATTAAAAAAAATTCTGGATGTTA
TACTTTTGGAAAAACATTATTTCAAAAGTCCTTCTATAAA
AGTTGTATACAACTGTACTTTGAAATTATTCATTAGAAGA
CTTCTAGTTTTAGGATGGTGGTGAATTTCTTGCCCTGTCT
CATCCTCTCAGAGATGCATCCCACCTCCCCACACTCAAAA
AAATGTGGACAATTGTAAACATCCAGTAAGCTACATATTC
AGTGAAACCAGCAGACAGCAGCGACCCCAAATTATAACTT
ATATTGGGAAACAGACAGGGAGTGGTACTAGACTTACAAG
GAATGAAGAACAGTGACCTGTTCAGAGGGGGACACCAATG
ACATCCCTATCCTATTTTTCCTACTTAAACCCAGAAACCC
TCAGGCATTGGAATCTTCAGATATCTCAGAAGGCATAGAT
GATGCACAGGGATTGGTTAAAAGCCTACATAAAAAAACAC
TCTCCAAGCTCCCTCTAGGTTCTAACACTCCAGGAAAATC
TTCCTCCCCTCCTCCCCTCAGGTTCAGGAGGTTTATGATC
TGGGGGATTTTGGTGGCTGGGTGAGCAGCAGGCACCAGGC
ACAAGGTATGACACTATACTGAAAATTAAGTGAAAGGCTT
CATACTGAATGGTGAGAACAGCATCCTACTCACCACCTCA
ATTACCAATTCCCAGAATACTTGCACACCTGGCAAGAGAT
TAGAGAAATTTTTTTAGAAACACTGAATGGCCATAGGTAC
TGGCCCATCTGCAGAAAGTCACTTCTACAGTAAAAACCAC
CAGTCAACCTGGCTCAGGCAGGACAATGAATTCAACTAAC
ATTTCTGTGCCTTATTTTAAAATATGAATAAAACAGCAAA
AGATCAACAGATGTCTGAGGAAAGCAGCTAACATAAAAGA
TGGAGAGAGAGATAACTAAACAAAAAACCAATTTAGATGA
AGTTGAGATGATGCAAAAAGCAGAACCAAGCATCACTAAA
ATCTAAAATAAACTTTCTAAGAAGCATTAGAAAGGATATT
GCATCCATTAAACAAGTATAAGCTGCTATTTTAAAAAGAA
AAAAGCTTTAGTGAAGTAAAAATATGAGAGCAGAAAACAC
AAGTTGATAGAAAAACTGGAATTTAATATCAAAGAACTCT
CCTAGAAAGTAAAACAACAGGACAATAAAATGGAAATAGG
GGATATAAAATTCAAAAAGAAGTTGAAGAGCTATTAGAAA
ATTTCATTTCTGACTAGAGGAGCTCCAGTAAAAAAGATCT
GAGAAAACAAAGAAAAAAGAATTAGGAAAGAAATAATGCA
AAGAAAATTTTTCACAAAGCAGAATGACAGATAACAATGG
CTTCAAACAGAATAGAAATAACTCTTAACATACAATTACA
CATCAAAACAACTTATCAATTACGTGTAGGATGAAATTTT
CAGATAGAAAGATTATATTGAAAGATTTTTACAGGGTGTG
GAGAAACTTCGACAAGAGATGTGAAGAAAATTATGCAAAT
GGAGAAAAATGTAAGTAATAACTCCAGGGAATATAAAAAG
TTATACAGAAGAAACATCATCATGGAACATTTATTGATTT
AATAAGAAACAATCTTTACATAGTAAAAAAAAAGTAAAAG
CTGAATATTTGCTTACTCAAGACATATATTCTAAGAAAAC
ATGGAGATGATAGTATAAGAGCTAAATCCTCATCTATCCG
TAGTTGAAGGTCAATGGCTAACACAGAAATTGATAAATCG
AGAGATAGCCTATTTTTTGGAACATGAAAGAGCTGAAAGT
GGTGGCCTCCGAAAAGGAGGCCTGGACATGTAGGGAAAGA
GTGAGTTAGCAGTCTGCCACTTTTCATTACAAATCTTTGA
ACATATTTTTCTTTATGCATGTTTTAACTTTTATATCAAT
AAAGTAAAAAATAAGTGCACCAAATATTTACTGTTCTTAG
AATTATATTTCCTTTCTACTTGGACACTTATTTATCAACT
GTATTCCTCTTGGTAATTTATGTCCTTTTTTTTTGAGACA
GGGTCTCACTCTGTTGCACAGCCTGGAGAGCAGTAGTACC
ATCGATCAAGGCTTACTGCAGCCTCAACTTCCCATGCTCA
AACAATTCTCCCACCTCAGCCTCCCACATAGCTAGGACTA
TAGGTGTGTGCCACCATGCCCAACTAATTTTTTTATTTTT
TGTAGGGATGGGGTATCACTGTGTTGCCTAGGCTGGTCCT
GAACTCCTGGGTTCAAGTGATCGCTTGCCTCTGCCTCCCA
ATGGGCTGGAATTACTGGCACCTGGCCTGATGTATTTTTA
AAGTCATTTATACAAAATATGTAGTTACATTTATCTTAAA
TACCTAAATATGTGGTTTCTCTTGTGTTATTAATTTTTAC
CTACATCTGAACATTTTTACATTTCCTATTAGCAAGTCTA
GATATTAAAACATATTAGAATGCAGATAAGATAGTCAACG
GAAATTAGTATACTTTAATACCAACCCCCTCTACAAGCTT
TGGGAAAATTATGTTCACATTTACTAATCTATGCACAATA
TTTAATGTCTATATTTCAACCAAAATTATTCTAAAAGCTC
TATTTTCTGAACCAGTGTCCTTTCCCCCAACTAAATCAAA
TTAAGAAAGCAATGTGAATTTCCTCACAAGCTATTTCATA
CTTGGATGCCCTTGAACTTTACTGAATCTGAAATAAAAGA
CATGTGTAGGTTAACTTTGGTTTTCAAAATCCTAAGGAAT
GTCTATTTGCTATTACCATTCAAAGCACACATAAATATAA
CTAACTTATTTAGACTTTATAAATGAAAGTCAACTGCAAG
AATATGATTTAATACATACAAAAATTTAGTCTTAATATTT
AATACATTATTTCATTATTATTTTTTGAACAATATAAAAA
TTAAAGATTGAGAGGATAGAATAGAACAAGTTAAATAATT
GTTGCCTCCTTAAAACTCTATGATAGACATAGTCACAAAA
TTTAGGAGAAAAATAATATCTTGAATAAAGTGAAATTCAA
CTGTGTATGTATTGTCTTGACTTACACTGCTTTTGTTCTG
CAAATAAGAATTTATCAGAAATAAAATAAAGAGCAAGTAT
ATTTTTGCTGACCAATGTATAATAACTGCTGATTAGTTGA
TATCACTTTTTAAATTGCACTTGTAAAACTAAATAATTAA
TGTTATATTCTTAGTAAATGAATTATATGTAAGTTGCTAC
ACTTCAGAAACTTTGACCTGTTAAGTAAATTAACCATTCT
TATAATGTTGCTTAAACTATTATCTTATTTAATAAAGCCC
TTTTTATAAAAACATAAAAGTAATTCAATAAAAGAATAAA
TAAATCAGGTACAAAAATAGCAAGTATATATAACATGAAG
TTCTGATGTGGACAGGCAAAAATAGTTTACTAGAGCATTA
ACATGTTCTTCTATCCATTAGCAGCTTGAAGATAAAGATG
AATTACTAGTAGGAAAAGTCTTTCAATTAAGCTTGATAGG
CTAAAAGTGCTTGAAAGGAATGAAAATCCCCCACAGGTAA
TTCATATCATCTTTATTAACAAATAAGAGGTAGAATGTTC
TCGACTTTATCTAATTTTACCAAGTAAAATGTTGACAAAT
ACATATTCACTTAAGAAAGGAAAAGACATGTAAGAATTGT
TTCATGTTGAAATCACATTGAAACTCTACTTTATCATGAA
CATATTAATATGCTAGACTGAAATAATTATGAGTTGTAGA
TTTCTTTTATGAAAACATTCTTTAGGCAATGTAGGTTAGG
ATATTAATGCATAATGCTTCATATATCCCTTATGTTGACA
TATTTTTACCTAATATAGATTACGATATAGGTGTTAACTA
CCATTAATGATATATCTAGAATCCCATTAGTTTCCAAGAG
CTTGGATATTAATGGTAAAGTATTTCAATTAGTTTTGTGT
GCTCTCCAACTATATGGGTAGGGCCTATCCAAATTTTCAA
AACTGTTAGTCTGTTAATGTGATTACCTCACAGTGTTCCA
TTAAGTTCTTTTCTATCATAGAGGCTAGTTAATTGGGCTA
GCAGAAGAATTTGCTCTTCCAAGAAATCTTATATTAATGT
TTAGACCCCTAAAACACTCTTTTCCATCTTTAATAAGCAC
ATGGAAGAACTGGCAGAGGAGAGTGGGGGGAAATTGTAAA
CAACTACTACTAACATCTATGTGTTTATGGGTAGAACTGA
AAAAGTGATCAAATAATTATCTCCACCAGAGGATCTGGTA
CTCACACAATTAATTATACCAGCAAGTCTTTTGATGCTTT
ACAATGGAAGATAATTCTTAGTCTAAGTAAACTGCTCTGG
AACTTCTCCTTACTTTCTTTTGACCCCACCACAAGCATTA
AAATTGAATTTCTTTTAGGGCACATTTTTTTTTTAAGAGA
AACTTTAATCTCTTAAAGAAAGCTCAGGATAATGAATGAA
AACATAAAACTGCTGAGCTGCAGAAACCAAGCAGTAGTCT
GGGTTTTATACAGGTCAAGCAACCCACTCTCACAGAGACT
CACTACATGCAGGGTCTCTGTGCCATGCAGAGAGCTGTAA
AGGCAGTACCAGTTACAAGTATAATTTCCCATCTCTTCCA
TCAATTATTCTTGTTGGAGAACTAGGAAATGGGGCAAGTG
AGTTGGGCTGCCTTCCACCTGGAGCCTAGAAAGAGGCTTC
GATCCAAAGAGACAGAAGGGCTAAAACCACAGGCCTTCTA
TGTTGGCAAATAGTGAATGCATCTAGTGCTCTTAAAATAG
GAGAGGGATAAGAGGGAAACAATTATATAGGCCTATGGAA
GAAAAATAGGTCCACATGTTAAAAGACATGGATGAAAAGC
AGGCACTGAAAGTCATCCTCTGCAGGAACCTAAAGAAAAG
TTAAGTGTTAGAGAATATTTGCCAGCTTCAACCAACTTAT
GAAAACAGAGTCAAAGACTAAAGAATAAAAGAGGCTAAAA
TAAGAGGACCAGATATACATAGAAACTATAAGGTCAGAGA
TGTTAGGCAAAAGAGAAAATAAGCTAAGATTACAATGGAA
GAATTAAAATTCATTATGTAGGTAATAACTGGCTAATTTT
CAAGTTGAATTAGTGATGAAGGTCATACTTTAGAATAAAA
AAAATTCAAAAAGCACAGCCTCCTCCACCCACACAAATCA
AAGAATTAGTCTTATCTCAGGTATTTAATTTGTAAAACTA
ATTGATAATCATGACTTAATAACTATTAAGAGAAAAAGGT
TGTGAACCCGGTACTCTAGACATACTCTAGTTGTCACTTA
CATATGAAAGCAACAGAAAGGCATTCCTAGATTTCGTATT
AATGGGGATTAGCTTAGAAAGCCCAGATTAACAGTGACTT
AACAAGAAAGAAGTTTACTCAAAATTCCAGAGTTAATGTG
ATACTTTATAGTGTAAGGTCCCCAAGTTTCTTCTATGTTA
TTGCTTTATCTTTTGTGGCCTACATTGATTCAAGGATTGT
ATCATGATTAAAGATGTCAGTCCATCCGTAGCTCTCAAAT
ACCCCATTCCAGACAGCCACAAGGAGGAAAGAAGGACACT
CGTTTTTTTAAAACACACTAGGAAGAGGAAGTCCATCTTG
GGACTCGAGTCCCACGAGTCTTGGTGAATGTGCCAAAATC
ATAAAGTCTTCACCATTCTTTTACCTGGGCCACTCCTCAG
AATTCTTTATGCAATTGCCAATCCTGTAACATCTCCCCAG
TACATATCACTTAGTCCTGTGATGTGCCTGGTTTCCCTCA
GGGCAGAGAAGCCTTGCTTACTGCTTCCTATAAAAGTCGT
AAATTTCCTATACTAGGGGTTGTTTGCCTATGATATACTT
GCATATGCAGGCCTTCCTGACTCTCTGCATCACTATGTAG
GATTTGAGGCTATTGCTTTTGCTGTGAGGGATAAAATCTC
TGACCTAGGAAGCTGCTGTCTTCTACCAGTATCTACGGAA
CTGCATCAGACTAATGTACTAGCTTGAATAGTTCTTTTGG
TGAGTGTTCTGCTTTTAGCTGGCCTCTACATCATCAGACT
TACTAACATAGGGGAAAATCCTGATAAATACTTCTTAGAA
GCTGGATTCACACTTTTTACTTATATTCCGTTTTCCAGCA
CTTTTAGTCACAGGGCTATACACAGTGTAAAAAAAGTGGC
TGATAAATGTAGTTTTAATTTCAGCATGCAGGTACACACT
ATAAATCAAAGGTTCTATTATATAGAAAAGGGATTAGAAA
ACTACAGCTTGCAGGCCCAAGCCAGCCCACTGCCTAACTT
GTATATAAAGTTTTATTGGAATGTAAGTCATGCCCACTTA
TTTATGTATAATCTATGGCTGCTTTTGTGCTACAATGCAG
AGTTGAGTAGTGGTAACATAAACCTGTAGCCATCAAAACT
TAAAATAATTACTCCCTGGCCATTAAAAAAAAAGGTTTGC
TGACCTCTGGTTCAGAGAAAGGGAAAAACTGATACTGAGG
GACAATGAACTCTCTGCCATAGATATTCAAGGCCTCAAAA
AAAGTACTGTCCATGTCCTTCTTTAAATAAAGCTTCATGA
TATATTCCATGTATCAAAAAAATTTCTTTTTTTTTTTTTT
TTTGGTAGAGATGGGGGTTCTTGCCGTCTTGTCCAGGCTG
ACCTTGAACTCCTTGGACTCAGGATCCTCCCACCTCAGCC
TCCCAAAGTGCTGAGATTACAGGCATGAGCCACCGTGCTT
GGACAAAATGATTCATTTTAGTGTTTCAGGAAGAAGAATA
AGTAATACTGGTATGAATAATACCAACATGATATCAAAAC
TCAGTAAGGCTGCAGAAGATATGAACAATATTAGCAAACC
TCCGGAAATGGATGAATGTAGAATGTTGTGCCCAAGAACT
GTATTCTTTTTAATGTACTTGAAACATTTACCAGAACTGA
CCAGATCCTGGGACATAAAGCATTTCTCAACACATTTCAG
TAGATTAAAATCACAGACTCTGTTGTTTTAACATGGAGGA
CATAAATTAGTACATTAATAAAAATATAACTGGGAAATCT
CCAAATGTTATATAATTCAGTAAGATATTTCTAAACAAGA
TATGAGTCAATATAGAAAAAAAAATAAAACATTTTGAAAT
GTATGATGAAAACTTGTGGATGTCACTAAGTACATGTTCT
GAGGGAAATTTATAGCCTTATATACATAGATTAAAAATAA
AGGGTGAAAATGAATCATTTAAATATCCATTTTAAGAAGT
AACAGAAAAATCAGCAAATTAAACCCCAAAAATTGAAGGA
AGAAACAAAGAGCAGATGTGAATAAAATAGGAAATGATCA
TTCCATGAAAAAACTAACAAAGCGAAAATTCAGTTTTCTA
GATTGATGAAATTTAAAAATCCTTAACAAAATTGATTAGC
AACATTTATCGATATCCATGAATAAAAAGGTGACATCACT
GCATATGCTATAGAATTAAATATTAATATATAATAAAAGG
GATCATGAGCAATTTTTTGCCAATAAATTTGAAAATTTAG
TTGAATAGGTCAAATGAAAAAAACACAACAAACAAAATAA
GAAATAGAAATCTGAATTGTCCTTTATGTATTAAAAGAAC
TGAATTAATAAATAAAAAGAATACCCCACAACTCAATAGG
CTCACTAGTGCGTTCTTCCAAATGTTTAAGGAAGAAAGAA
CAATGTCACACAAACTCTTCCAAAAATTAAAAAAGAGGGA
ATACTACCCAAATTGTTTTATGAGTTCAGCATAATCTTGA
TACTAAAACTTGACAAGGACTGTCTAAGAAAGGAAAACTA
GGGACCAATCTATCTTACAAACATAGATATAAAAAATAAT
AAAGTATTAGCAAATTGAATGCAGGAATATGTAAAAATAA
AAGTATCTCGTGATTAGAGTTCATTCTAGGAAGAGAAGTT
CAAGTAATTAAAAAAAATGTAATTCACTATAATAGAATAA
AAAAGTAATCACATGATCATCTCATAGATGCAGAAGAATT
TGATAAAGTTTAATACCTACTTATGATTTTAAAAATAATA
ATCTCCTAGCAAAACAAAAACATAGGAACCATCTTTAACA
TGATAAAGTATGCTAAAACATTATACTTAATTGAAAAATA
GATTAGAAATGCTTGAAAATGGAAGAAATAAAACTTTTGT
GAGTTTATAATGTACATATTATATGGATATATATATTTAT
CATATACCTAATATGTATATGAAAAATTATGTATATCAGA
TTTAATTTAATTTAATACGTAGGAAAGTATGGCAAAATAT
ATTGGTTGAAACTAGGTGGTGAGTGCATGACATATGTATT
ATTCATAACATGGTCTTGAACTCCTGGACTCAAAGGATCC
TCCCACCTCAATCCTCTCAAAGTGCTGAGGTTACAGGCAT
GAGCCACTGTGCTTGGACAAAATGATTCATTTTAGTGTTT
CAGGAAGAAGAATCAGTAATATTGGTATCAATAATACCAA
CATGATATCAAAACTCAGTAAGGCTCTAGAAGAAACGAAC
AATATTAGCAAACCTCAGGAAACGGGTGAATGTAGAACAT
CGTGCCCAAAAACTGTATTCTGAATAATATGTATGTCATG
CACCCACCATCTAGTTTCAACCAATATATTTTGCCATACT
TTTCTACATATTAAAAATGTTTCATAATTCAAACTGTGAT
ATAATTTTTAGCAAGAAAATAAATACAAAATTTATCAAAT
ATTGATAAAACTCTTCTCAGAGGTGTATTTATTACTATAA
ATGTTTTCATCCCTATTGTTTCAGTCCCTATTGATGTCCC
AAAATTTCTTTATCCCTGAAAATAATTTAATGTTTGACTA
AACAATAAATGTAAGTAACTAGAAATTTCAGAAACTTTAT
ATCATACCTTACTTCATTTCTGCATATTGTTTCGTAGATG
CTTCATGGTAAATATCATGGTTAACTGAAAAATTTTACCA
CTTAAACATATATATATAAGTATTCTATTGTAAGAATTAT
GAAAACCAAAAGAAATTTTTTAATTTACCAAATTTAAAGT
AACATATTTTTTATTTTCTGAATATATCTATGTTCATATA
TGCATGATATGTACATGTCTATATATATCATTATATAAGT
ATATATGCACATATATTTCCTCAATTTCTAAAGCAGAGCT
AAATTATTGTTACTATTATTATTATTTATTTATTTTTTTG
AGACAGGGTCTCACTGTGTCACTCAGGCTGGAGTGCAATG
ATGCAATCACAGCCACTGAAGCCTTAACCTTCTGGGCTCA
AGCAATCCTCCTGCCTAAGCCTTCCAAATAGCTGGGACTC
CAAGTGCACCCCACTACTCTCAGCTAAGTTTTGTATTTTT
TGTAGAGATGGGGTTTTGCCATGTTGCCCAGGCCTGGTCT
CTAACTCCTGGGCTCAACCGATCTGCCCTCCTCAGCCTCC
CAAAGTGTTGGGATTACAGGCATGAGCCAGGCGTCTTCCA
AGTATCTACAAAGAATTTATAAAATCTTAGAAGCTGACCT
ACACTAGGAGAAAGTAAGTTTAAAGAGCTAGTTGAGATAC
TATAGTGTAATGGTTAATAGGCCAGATAGCAGTGATGAAC
TTTCTATATTTAGCTTTTAATCTACATTGAGGAATGATAA
TATCAATATCCTAGGTTAGTTAGTTCTGAGGCTTAAAAGT
GATAATGCACCTAAAGCTCTTTCTCAATATGTGTCAGTTT
ACTAGGAATAATTTTAACTCTGGGATAATTTATCAATAAA
AAGGAAAGGACTGAAATGTGTAGAAACTGTTGCTTATGCA
GCCTGACTCCAAAGGAAACAGAAATAGCAAAAAGACATCT
AAAAGTCTTTTGCTTATTATTTTCAAGGACATTATCTATA
TGAATGGAATTAAATACCTTTGTTTTATCTAGCTGTCTTA
CAAATTGAGACATTACTGTGCACGCAGTGGGTGTCCAATA
GTTATTAACTCTTAATAACATTAATAACAAAATGTACCAA
TAATTGTAAAGAAATTGCAGTCATGCCTGCAAAATGACTG
ATTCCTTTTTTTCGATAAGTTTAAACCTTTAAACATGATT
TTCCGAGTTGCACTTCAGGTTTATTGCAGAGTAACTTCAC
TGGAAATCTATAGATAAACTTTAAGTCCTAATGCCTCAAA
ATGTTTGGCTCAGTGCAAAATGTGGACATCATAAAATGAT
GTTGATTGATAAATGGGAGGTATCACTATCGCCCTCTCAA
AATAAGCTAACATCTGTATATTAATTTCATAAAAACTCTT
AGTGGAATTTTAGTCACCTAACCACCAACTATGGTTCCCC
TATGTTGTATTATACATACATTTGAAAAAAAATGATATAT
ATGGATATGCTTTATTGCTACCTTTAGCAAGATTGAAACA
GTGTATCAAATTTTATTTTGGTTATGCTTTTATCAGCTTT
CTACCACTTGATCAGCTGATATCACTAATAATAAATATTT
TTTATAAACTAGAGTTTGCAAGTCCTGTCCCGAGACTGTA
ATATTTCAAAAAACAGTTTAAGCTTTAGGGAAAAAACCAA
TTACAGAAACAGCATTAAAAATGCCAAGCTCTGGGCAGAA
GCAATTCTGGATCAGTTTTAAAAAGTGATTGATGAAACTC
TAATCCAAGCTGAAGGAACAGTTTCACGACAAGCTGTGAC
CATTCCACACACTTCATTAGCTGCCATAATTAGCCTGGTG
TTTCAATTTGTTAGAACTGGTGGGGACAATTTTCCTCAGA
ATGCAAACATCAAAAAACAGGGTCCCTCAGACTTCAGAAG
AGGCTGATGAGAGGCTTTTCTAGTCTCTGTTAACTAAAAG
ATTAATTATTGCTGATGGGAGGCTGTGCTGTGATTGTCAC
TCTGTCTATGTGCATTACTTTTAGCATTAGAAGAAAGATA
TGGTTGACACTGCACTACTCAATCAAGCAGCTTCACATTA
GAGCCCAAAGTCGCTTTTAATATCTAGGGTATTTTTGATT
GATTTTTCTTCCTGTTTCTAGGTCCAAGAGTCACACCTAT
TTATTTATATTAGAATTTTTAAATAGCCTCTAAAATACTG
AGAGGCTTGGTTAATGTACTTTGTCCCAAGTCACAGCTTT
CTTCTTATTTAGATCAGCAAAACAGTGATTTCGTATACTT
CCATGATTGTATAATGATTTCTCTCAACTATGTTTATAAA
CCTTCTAAGATGACAAATGTTTGAACCAACCTAGAAAGCT
ACATCAATTTTACCTATATATTTAGAAATATAGAACTATA
ATCTTATCTCTTGATTAAGGGAATGTTCTCTGATTTTTTC
ACAACATAAATTTATGAAATCTAATCAAAAGGGATGGGAG
GAAGGGATTCCTACTTAATTTCCTTAGAACAAAAGTGACT
TCTTTTTGTCTTTGGGCCACAGGCAAAACTAATCCAAAAC
AGATAGTATATATCTATAACAATTTCATTTAAAATGTCAC
CAATGCCTTAATTTTTAATCCACTTGGATTTACTATTAGT
TAATTATTTTCATTAAAATATTTTTAAAAGAAAAAATTTC
ACTTTATATATCTTTCTGTATCATTTCTTTAATGGACCTG
TAATGAGCAAACTGGAAAATAATTTAGTGAGATGTAGAAA
ACGCAGACATAGCTGAAGAAACTGGTGGTATTTTCAAGTT
CTCTACAACACTAGAGTGCAAAAGTCTTAAAGCGAAAAAA
CATAACATCAGAGAAAAATGCTTGACTAAATTTCCAGAGG
GAAATTTTCCACAGATTCTGCTAAAATCAAGTCCCTTCTA
TCCCCCAAAATTGGGCAAATATATCATTTAGAGCAGTGCT
GTCTAAAAGAAATACAATGTGGGCCGCAAATGAAATTTAT
TTTTCTAGTAGCCACATTAAAAATAGTAACAAGAAACAGA
GAACATTAATTGTATGCTAATAAAATATTTTAACCCAAGA
TATCTATAATATCAGGGTAACATGCCACTAATATAAAAAT
ATTAATATGTCACTTTTTAACTAAGGCTTCAAAATCCAAT
GTGTATTTTACACTTACAACACATCTCAATTCAGAACTCA
ATGTTTCAAGTGCTCAATAGCTTTACGACTATTATACCCG
ACCACACAGAATGTGTTTAGAGAATGTGGAGCTTTCTTTC
TCCGGGAGCAGCTGTCTGCTATTTAGTAAACAGAGCAATT
CTGGAATTCTACAGAGTTACATACTCAACAAATGGGACAA
AGAGAAATAACAGTACTTCTTTCTTAATAAATGTGCCCTG
AAGAAATGCATATAGATTATGAGCACCCCCAAAATCAGTG
AGGATAATGTAAGACTTAAGAAATAAACAGGCCCAAAAGG
GAAAATGCAGATGGTAAAGGACCATGCACACCACTGAGAC
TGAGTATAGCTACACACAGGGCCAGAAAGATAGCGCCAAT
TCCCAGGGCAAAGCTGTACAGTTAAAAAAAGACAATTTTC
CTTAACTTTCATCAGAGCGCAAAATTCATCCAACATGCAA
CAGTATGGTTATATTGGTTTCCAAATGGAAATGCTTTCAC
TATTTTCAAATCTGTTAGTAAACAGCAGTTAACTCAAGCA
CCACCCCCAAATTACCCCACAGTGCAGCAATTAAAGAGTT
AATATGTATCCCTGCAGGGAACCCCAGTATTACTGTCCAT
TCTGATTGTTTAGTACTTGGGTATCATATTTAGCAAATAT
TTTAAATATGACTTGTGACTATAATACATACACAATTAGC
TGGGCATATTGACCACAGTTAATTATCTAGCAAAGTTGTG
GCTAATTTAGCCATATTACTGTTTTTAATCTCATCAATTT
GCTTCTTCCCCAAATCTCAAGAAACATACTGAGAACCAAA
ATATCTAGATTCAGGAGCTCTAAACATTCATGCAGAAGAC
ATATAGAAACTAGTCACATTTGAGTCTGCCAAGCCATTTG
ATATCCAAAAAATATTACAGGGATTATTTCTATTTGGGTA
CTGCACTGTGGGGAAGGCTTTACTCCCACAATTCTACATC
TCTACTTTTTAATCTTTAATTTTTTTAAACAGTGGAACAT
ATACCCAAAATAACTCTTGTGGTTCATACATAATTTTCAA
AATTATTGTTGAATCATTCATCTTAGTATTGTTAAATACA
GAGAGAGAACCTTGAGGTTTAAATTATAAGATAGTAAAAT
AACTTCTTGAGTAGTAAAAATTGTACCATTAAAAACAAAA
TAAATACAGCTGGAGCACTTCTGTCCTTTGTGAAAATACT
TGAGAGGTCATAGCTCTTTGTCACAAAATATGGGAGGAGC
TGAGAAGGCTGGAAATTAACCCAAATTTTGATTTGCTCCA
TCCAAAGACCTTTGCTTGGAAACATCTCATAATACAAACA
AGAGAAGCCATAGGCCACTAGGGAGAAATCATGGGGCATG
AAAATAAATGCTAGAGTTGATTTGTCACTTGGAAGAGAAG
AATACAGTAGACATAGTACTTCTTTTTCTTCCAAATAGTT
GATGTTTTGTAGCACGTCATAGAGCAAATGACAGAGTTAA
CATTTTCCTTCAGCATTCCCCGGAATGTATCTGAGAGCAA
ACAACTCACAGCTTTGGTCTGTTTCTACTGGCATCATGAC
AGATAAATTCTTATTTTGTGAGCTCCTTTTAGAAACTATG
TAGGCTGTTTTCTTATCTTCAAAATGATTAAAAGTTATTT
TGTTGAGCATAACTTCAGATGGAAGAAAAATCTTGAAATT
TTATATCCAAGTAGAGTATCTGCAACCTTGGAAACACATT
TGGTTTTGCTGTTTGGTGAAAAAAGTTTCACATGCCATTT
TGACCATTTTATAACTGCCCGACAGATTCTTCCTGCTCAC
TGCATAAAGACCACAGCATTACAGTAAAGAAGGTTTAATT
CACACAAGGCCAGCCATGTGAAATGGGAGACAGAGTTAGC
ACTCAACCTCCTTGAAGGTTCCTAGGTTAGGCATTTTTCA
AAGGTAGTTTAGGGGTGGCTAGGTAATGGGTGCTTGTTGC
TGATTAGGTGGGGAGTACAATCATAGGGGTGTAGGAAATG
ATCCTCCAGTGAGCTGAATCGCTTTGGGTGGGGAAACAGG
AGAGGCTGGAACCATTGGTCAGTGAGTCCAGGTGGAGCCA
TGGGTTGTCAGACATGCAAAAAACTTGAAAAGATATCTCA
AAATGCCAGTCATAGCTTCTACAATAGTGATATTATCTAC
AGGAGTAATTGGAGAAGTTGCATATTTTGTGACCTCTGGA
ATAATGGTTGGCAATCATTTATGCCTACACCTTAACAGAA
TTCAGGCTCCTCTCCTGCTCCTAGCCTGGTAGTCTCTCAT
TAGCTTCACAAAGGCAGTTTAGTTTTGGAGAATATCTATT
ATCATTTATCAGGACATGGTAAGAAGAGTTCATCCATGGA
TTGACTTACTTAGAAAATTTTATTGTTATTCAATGCACTA
TGGTTATTCCATGCACTACGGTTATCCAATGCACTAGGGT
CACGTTATACTTTGTGCTACAAATTCACAAATCCTTCTGA
ACAAATTCTTAATCTAGAAAATAAGATTAGAGATAGATAA
ATATGCCAGCTAATTCTGGAAAAAGTCCTTTGTAGGCTAA
AGTGCAAAATGAAAATTTGTTAATTTCTGTATAAGCAGAA
ATCTCTAAACATCCTATTGAAATTAACTTCAGCTTCAAGG
TCCCTAAAATGATACATGGATTTATTAACTTTCAGCTGTT
ACAGACTACATCAACAATGCAGACCCTGAAACACATAAAT
GCAATGACTTAAGCACAAAGGAAATGAAATGACATGAGTT
CAACCAAGAGATTTCTTGGAAAACTTATATAGTCACATGG
TCCTTAACAACAGGGATACATTCTGAGAAATTTGTCACTA
GGCAATTTACTCATTATGTGAACATCATAGAGTACACTTT
CACAAAGCTAGATGGTATAATCTACTACACACCTGGGCTA
TACGGTATAGTCTATTTCTCCTAAGCTATATACCTGTATG
GCATGTTCCTGTACCGAATACTGTAGGCAACTGTAACACC
ATGATAAGTATTTATGTATCTAAACATATAAAAGGTACAG
TAAAAATACAGTGTGAAAGATAAAAGGTAGTACACTTGTA
TAAGGCACTTACTATGAATGGAGCTTACAGGACTGGAAGT
TGCTCTGAGTGAGTGGTGAGTGAATATGAAGGCCTAGGAC
ATCACCGTAGACTTTATATATAAACACTGTACACTTAGAC
TACACTAAATTTATAAAAATATTTATCTTTCTTTAATATT
ATAATAAACTAGCCTTAACTTACTGTAACTTTTTTACTTT
ATACACTTTTGATTTTTTTAACTCTTTGCTCTTTTCTATA
ACACTTAGCTTAAAACATGAATACACTGTACAGCTGTACA
AAAACATTTTTCCTTTATATCCTTATTCTATAAGCTGTTT
TTTCTGGTTTTTTTTTTGTAACTTTTTAAAAATTTTTGTT
AAACAATAAGACACAAATACACACATTAGCCTAGGCCTAC
ACAGGGTCATGATCATCTATGTCACCGTCTTCCACCTCCA
TAGCTTGTCCCACTAGAAGGTATCCTGGGGCAATAACACA
CATGGAGCTGTCATCTCCTAAGATAATAATGCCTTCTGGA
TACCTCCTGAAAGACCTGCCTGATGCTGTTTTCAGTTAAC
TTTTTTCTAAATAGAAGCAATACACTCTAAAATAACAATA
AAAATTCTATTATAGCAAATATGTAACCCAATAACATAGT
CATTTATTATCATTATCAAGTATTATGTATTGTACATAAT
CATATGTGCTATACTTTTATATGGCTGGTAAAACAATAGG
TTTGTTTACACCAGCATCACCCCAAATGTGTGAGTAATGC
AATGTGGTACGACATCTCTACGTGATGTTTAAGCTTCCTT
GTAATCTTATGGGACTGCCCTTGTATTTGCAGTCTATTGT
TGACTGAAACATCATTATGTGGTGGGTGACAATATTTCTT
TAGCCTCTGCTCTCTGATAAAGCAAGTTATTGGAGTTCTA
ATTCCATTTGACACTACATACCTAAGTAAATTATTATTTT
TAACCCTTGTTGCCATTAGAGCAAAAACACTGAAATCCAA
TTAATGTTAGAGATAAATGCATTGTTGTACAAAATGGCTA
CTACAACATTTCAACATTTTATTCAAGTAAACAACAGCAG
TGTTCTCATTAAATTTTACTTTTATACAATTTCATGTCTT
TACTTGCAAAATTTGAATTCTCTAAAAGGTCAGATGTCAA
AATGTATCTATTAATTTGACATTTTTAAGATTATTTCTGA
AGAAAATAGCAGTTTCCTGAATTAAACTGAAAACCCACTT
TGCCACTCTGTATATTAAATCAAACTCCGCATATAAAATA
AGTACCAGAATTAAAGTCGGCAAAAAGATTTCCAACAAAG
GGAAATGAAACCAAATGGTTAAGTGAAGGAAGGTAGTGAC
TTGACTTATACTAGTGATCTGGTGTGTCCATATAGGTGGG
CAAGCCTTGAACACAAAAGCCCAAGCCCATAGGCATGCAC
TCGTAACATCTGATTTATCTGACTTGCATCACTCTTATTA
ATGCTATCACTCCTTAGAGAATATAATTACAGTGTAGAGA
ATCATTTTTACATGTAAGTTTCAATATGAGAGAGACGGTT
CTTCGGTTACTTCTTCTCCAGTCGATGACAGCTTTCCTGA
ATGTGGGTGTGTGTTTATACTTGTGCATGAAAAGACTAGC
AAGCTCTATGGGACAAAGGCAGACAACATGTATAGCTGAT
ATACTTTTCGCTAATGAGTTCTGAAGGTAACCAGCTTTTT
GATTTTGACTTTTAAAAACCAAAACTAAGCATACTGTCAT
CTCTTATGAGGTCATGATATATAATAATGATGAAAATGAT
TATCTACAGAAATTTAAAATACATATTGAAAAAACAGGCA
GTTGAAACTGTCTTTGCTTTGAAATAATAGACTTTTCTGA
AGCAGTGTGTTATAAGTACTCAACAGCAGAAAGAAGCTTT
TCTGAAAGTAAACTTTTTTTTTTTTCTTTGAGACACGGTC
TCACTCTGTTACACAGGCTGGAATGCAGTGGTACAATCCC
AGCTCACTGCAGCCTCAATCTTCCCTGGATCAGGTGATCC
TCCCATGTCAGCCTCTCAAGTAGCTGGGACTACAGATGCG
CACTGCCACAGCCAGCTGATTTTTCTATTTTTTGTAGAGA
CAGAGTTTTGCAATGTTGCCCAGACTGGTCTCAAACTCCT
GGGCTCAAGTGGTCCACCCACCTCGACCTACAAAAGTGCT
GGGATTACAGACATGAGCAACTGTGCCCAGCCAAAAGTAA
ACCTTATTTTTATGTGAGAATGTCATAAAAAGTCAATCCT
TAAAGCTACTATTGATTATTTTAATGCTACTAAGCCAAAC
TTTATATTAATATGGTAGCTACATTCTGTGATGATTTTCA
TCATAGAACACCAAATGCTTAACATTTGATACCCGAAAAT
CTCCCAATCTGACAAATTCATGTAACTTCAGATCCATTTT
TATTGTCAGCATTTATGTCTATTATAGATCAGTAAGATGA
GAATTAGAAAGTTAAAGCATGTGAAATTTTATCTGTCATG
TTTTGGGATAAAAAGAAAATATGTTAGTTGTGAATATATC
TAATATAGTCTACCACTGTTTTCTGGTATATTTTTAGAAT
TTTTAATGTACTTTGAATTTTAGGTAACACTAGCCGTGAA
CATGGAAACTTACTTTATAAACTAAGCATACATTTTATAT
ATGGTATTTTATACTTCTTTAATTATGCTATTAGAACTGG
AAAGTAGATAAGGATTTTTCAGATTAAATTGCTTCTACCC
TTTGGACATTATTTATGTATATTAAATGTCAAAACTAAAA
TGACAGATGATTTCTAAATGCAATTAGCAAAACAATATCC
ACTGCCTCAAAAATCACAAAGATAAAGTAAATGAAGCTTC
AGATTCAAACAGGTATAATTTCAAATTCTATTTATTTCTT
TTAAAGGTACTATTTTCAAGAAAATGTTAACCTTTTTAAA
TGGTTTATAGGATTCAGTCATATGAATTTCTACTGAATAT
GTCGACAAATAAAATAGAAATAATTTTTAAAGGTAATACA
CGTATGACAGAAAAGTGAAGGAAACAAGTATATGGTAAAT
GCTAATTGTTCTTCATTACTGCCATAATAAATGTCATCCT
GATCTACAGCTTTAGGTGGGTGAGCTACAAAGAAATTTGG
ACAGACATGCTTCCAGTCTTCTAATGGCAAATCATTAGAT
TCATACACAAACAAATGCAGAAGGAATATATAATAAAAAT
AATTAAAACACTGAATAAATGTACATGAATTATATTCTAT
TTGCCATAAGAAAATGTATTTTTGGAGTATGCCTTTTTAT
ATAGGGATTTGATCCTTTAAATACTAATTAAACTTGCTAG
TCACATATAGCTTGAGCAAGATGCAGTTAGGAGAGGCATT
CCTAAGGAAGGAGATAGAGAAAATGAGTATGCTTCCTTAG
TATTTGGTGTAATTTGACCAACTGTGTGGATGCAAGGAAT
TTAGAAGAGACCAGGTGTCAGGGAGGAGACGAAGAGTTCT
ATATTGAGCATATTAAGAGTGAACGTCTCTGGGATAAGCA
AAGAAAACAGCTGAAAGAGTAATATGGCAACATTCTTTTC
TCTAATGCTGCTTACAGGCAAGTTGCATGATTAAATGAAG
AAGGTAGGGAAAGTAAGACATTTATAACACAATGGACAAA
TGACAATGCATTGCTAGTTAGACAGCATAATAACTACCAT
CTAATTTTCTCTTTAGAATCCATTTATTCTTCAAAGCCCT
AGATCATCATCAAGGGACCACATTTTCTAACTGAGGAATT
ACAGGAGAGGAAAAGCCAATTTTATTAAATACTCCAATTG
TTATGAGCAAACCCTTTGCAAATAGCTCCTGGAATGGATT
TAATAAGAAAGTAAGGTTAACATTTGTAACCTTAAAACCA
ATAGTGCAAACTATTTTCACTATTTTTATACCTTTATAAT
ATTTAATTAATATTCAAAAAGTCACTTGCTGCCCAAGCTA
TCAAATTATCACTTCCTAGTCATTTGGCAATTCACATTTG
TTAACCTTTTAACTTGTAAACAGATTTAAATTTTTCTCTA
ATAGCTTAACCTGACAACAGTCACCTAAAAAGTAACTTGT
AAATTAATTCAGAGTTAATAACACCATTATCAGTCTGGCA
CTTATATGACAGATGTTACAAAAGGCAGTATTCTCTAATC
AGCCTGGAAGTATGGCTTCCAGGCTCTTCTAAGAATAAAT
ATGAATGTGTAGCTAAATAATTCCATGAAGAACTTGTTTA
GGAGAAAATATATTGCATTTAGGCAGAATTTGGAAAATAT
TCAGTTAAGTATATTACAATAAAATGAATCTATGAGAATA
ATTTTTTGCACTGGAACACTTCCTTCAAGTGAATTCTTAA
GCAGGAAGCCCAGGATTTGACACAGATGAATGGAGCCCTG
TTTGAGTCGAGGAGATGTTCAGTACAGGGCTCAGGATGCT
GAGTGCTTGTTGGTGCACATTATGTAAAGTGATATGAAGT
GATCAAGCAATGCAAAATTTAAAAAAGAATTTGACTGTCA
TTTTTATGGTCTATATACTACTGGATTCCTTTGCCTTTTT
GTAGAAGGTTAAAAAAATATTAAACACCAACTTGGGGATT
TACCAAAAATAATTTTCAAAGAGTTGCTTGTTACATTCTG
ATATAAAATTGAATGGAAGATACAAAATGATATGAGATGA
ATCCATAAATTCACATCTGACTTGCAAATAAGCTTTCACA
TATTTGCCTTAGAAGTAATAAAAGTTGGATGTTTTACAGA
TTTAAATATCAATATTTAATTTTTTGAATAAATTTTATTG
TGTATATTTGAGGTTTACAACATTATTTTATGGGATACAT
ATAGATAGTAAAATGTTTACTATAGTGAGTAGATTAATAT
ATCTCTCATCTGACAGTTACTTTTTTATTTTTGTGACAAG
GGAAGCTAAAATCTACTTAAGAACACTCCCTAATATAATT
TTATTAACTTTAGCCCTAATGTTGTACATTGGCTCGCTGG
ACTTTCATCCTATATATCTGCTATTATTTCATCCTATATA
TCTGCTATTTTGTATCTTTTGACCTATATATAAATATATA
TGACCTATATTTCTCTGCCACCCCAATCCCCTCCCCATGC
CCATGTTAATCATTTTCTTTCATGCTCTATGTGTATTTGA
GCTCGTTTTAAAATATATCTTTTTTTTTTCACATAAGTGA
GTAAATGCAGTATTTTTTTTTTTTTTTTTTTTTGAGATGG
AGTCTCGCTCTGTCACCCAGGCTGGAGTGCAATGGTGCAA
TCTCGGCTCACTGCAACCTCCACCTGCTGGGTTCAAGTGA
TTCTCCTGTCTCAGCCTCCCGAGTAGCTGGGATTACAGGT
GTGGGCCACCATGCCCGGCTAATTTTTGTATCTTTAGTAG
AGACAGGGTTTCACCATTTTGGCCAGGCTGGTCTTGAACT
CCTGACCTCAGATGATCCACCCTCCTTGGCCTCCCAAAGC
GCTGGGATTACAGGCGTGAACCACCATGCCCGGCCGGAGG
CAGTATTTTCTTTCTGTGTCTGGCTTAGCATGCCCTTCAG
GTTCATCTATGTTGTGCTAAATGGCAGGATCTTTTTCTTT
TATAAAGCTTTTTAAAATAATAATATATATCTCACATTTT
CTTTATCCATTCATCCTTTGATGAACATTTAGGTTATTTC
CATATCTTGGCTATTGTGAATAATGCTGCAATGAATGTGG
AAATGCAGATACCTTTACAATGTGGTAATTTCTTTTCCTT
TGAGTATATACACAGAAGAGAAATTGCTGGGTTATATTGT
AGTTCTATTTTCAATTTACTTAGGAATCTCTGTGTTGTTT
TCCATAACAGCTGTTCCAATTGGCATTCCATCAGCAGTGT
ACTAGGGTTCCCTTTTCTCTACACCCTCACCAACATTTGT
TATCTCTTATCTTTTTGATAACAGCCATCCTTACAGATGT
GAGGCGATATCTCAGTGATTTTAATTTGCATTTTACTGAT
GATTAGTAATACTGAGCATCTTTTAATGTACCTGTTGACA
TTTTTATATCTTCTTTAGAGAAATGTCTGTTCATGTTCTT
TGCCCGCTTTTTAATTGGCTTATTTTTCTTGCTGTTGAGT
TGTAAATGTTCTTTATAAAATCTGAATATTAACCCTTATC
AGATAAGTGGTTTGCAATTATTTTTTCCCAGTTTGTAGGT
TGCCTTTTCATGTTGTTGATTGTTTCCTTTGCTGTGCAGA
AGCTTTTTAGTTTAGATTTAGTTTAGTTTGAAGCTTTTTC
GTCCCATTTTATTTATTTTTGTTTTTGTAGCCTGTTTTTG
GTGTGATATTCAAAAAATCATTTCCAATGCCAATATCAAA
GAAGTTCCACCTATATTCTCTTCTAGGATTTTTATAAATT
CAGATGTTACATTTAGGTCTTTGATCCATTTTAAGTTGAT
TTTTATGTATGGTATAAAATAGCATCCAATTTCATTCTTT
TGCATTTGGAAATCCAGTTTCCTTGCACCACTTGTTGAAG
AGACTATCAGTTCACCACTGTGTCCTCTTGGTGCCCTTGT
CAAAAATTAGTTGACCATATATGTTTCAATTTATTTCTGG
GTTCTCCATTCTGTTCTGTCAGTCTATGTTTCTGTTTCTA
TGTTAGTACCATACTGTTTTGATTATTGTAGTTTTGTAAT
ATAACTTTAAATCAGAAAGTATGATGTCTCCAACATTGTT
TTTCTTCATACTGCCTTGACTATTCAGGTTTCTTTTGTGG
TTCCGTATAAATTTTAGGATTTTTGTTTTCTCTTTATGTG
AAGAATGTCATTATAATCTTTTTAAGTTCCCAGGTACATG
TGCCAAATGTGCACATTTGTTACATAGGTAAATGTGTGCC
CTGTGGTTTGCTGCACCTATCAATCCATCAACTAGGTATT
AAGCTCAGCATGCATTAGCTTTTTTCCCTAATGCTCTACC
CTCTCCCTGCTCTCTTACAACAGGCCCCAGAGTGTATTGC
TCCCCTCCCTGTGTCCATGTGTTCTCATTGTTCAGCTATC
ACTTATGAGTGAGAACATGCGGTGTTTGGTTTTCTGTTCC
TGCATTAGTTTGCTGAAGATAATGGCTTCCAGCTTCATCC
ATGTCCCTGAAAAGGACATGATCTCGTTCCTTTTTATGGC
TGCATGGTATTCCATGGTGTATATGTACCACATTTTCTTC
ATCCAGTCTATCACTGATGGGCATTTGGGTTGATTCCATG
TCTGCTATTGTGACTAGTGCTTCAATGAACAGACACATGC
ATGTATCTTTATAATAGAATTATTTATATTCCTTTGGGTA
TATACCCAGCAATGGGATTGCTGGGTCAAATCTTGGATGT
GTTTCTGGTTCTAAATCTTGGATGAATTGCCATGCTGTCT
TCCACAATGGTTGAACTAATTTACATTCCCTCCAACAGTG
TAAAAGCATTCCTATTTCTCTGCAGGCATTAAAATTTTAA
TAGAAATTGTCTTAAATGTGTATATTGCTTTGGGTGGTAT
GGACATTTTAACAATATTAATTATTCCTTTGCATAAACAT
AGGATACCTTCCAATTATTTGTTTCTTCTTCAATTTCTTC
CATTAATGTTTTATAGTTTTAGTAAAAATATTTAATTTTT
ATATTAAAGCATAAACTTTAATATAGAAAATGAATTCATG
TTAATAAAGGGCAAATTAATCTTTTAAAAATCAGTTTTTC
CAAATGGCTTTTATTCTAATACACCATGAAAACGGAGCTA
ATAATGTATACATTTTAAATGAGATACAGAGAGCATTAGA
GATTTAGAATATCACTATAACATAAGTAATCAAAATATAC
CAGTAGACTAGAAAAAGACATAAAAAAGATCACTAAATAT
AATAAAAGCTAAAGCGTATGCTGTTTACCATGTTGAGTAT
AGTTTATATAGTTCTCCATCATCAGAAAAACACTGTAAGG
AAAGTAAAATATTTTCCCCTTTCCACAAATTAGAAAATTG
AGGTACAGAGAATTTAAATAACTTGCTTAAAATTACGCAC
CTATCTGGAATTTGAACCATAAAATCTCACTTCGGAATGC
AGTTTCATAATTATTATGTTTTAATGCCTTGAGTTTCACA
TGTAGTGATTTTAATGACTGTTTTGAAATTGACTATTTGA
AAAGATAAATCTTTCTCTAATTGGTAAAATATCATATTTA
GAAGTTAGTTATAAGTAATGTTATAAGTCCATAAAAATAC
CAACTCTCACTATGACTATTTAAAATCATTCTGGATATAT
TAGTTAATGGAATTAACCAAAACACTAAAGTAGAATATAA
ATGTAAGAAATAAAGAAACAAAATTATCATGAGTTTCAGA
TGATTATATACTTGAGAACCCCAAGAAAATCAACAGATAA
ATAATTAGACCTATTAAAAATGTTCAAGAATCTTTATAGT
AACTGTTACAGACTAAATTGTGTACTCCCTAAATTCATAT
AATAAAGCTCTAACCTCCAATGTGACTATATTTGGGCCTA
TAAAGAGATGATAATAATGGTTGAGTGAGGTCATAAAGCT
GGAACTTTTAAGTTGATTGGGTTGCTTCTTAATAAGAAGA
GGAAGCAACACCAGAGATGTTTCTGTCTCCATTTGTACAT
AGAAAAGAGGCCATGTGAGGACACAGGTTAGAAGACTTCA
TCTGCAAGTCTGGGAAGAGAGACCTCACCAGAAACTGACC
CTGAGCTTGGAGTTATAGCCTGCATAATTGTGGTAAAATA
CATGTCTTGTTTAAGCCACCATCTGTAGTATATTGTTACG
GCAGCCTGAGCAGACTCATATAGTAACAAAAATATATATA
AATAATGAAAGTTACTATGTAACAAAAGCCAGCTAGAAAA
TAAATAAGAAAAGAGCTTTCCCACAATAACAATAAAATAT
AAATTACTTAGGAATAAATCTAACAACAAATGTGTATTAT
CTACATGAAGAAGACTGCAATTTTTATTGAGAAACATAGT
GTGTTCTTGGAAAACAAAGCTCAATTCATTAAAATCAAGG
AAATGTTAGTTCAATCATTAATTTCATACCTATGTGATTG
GTAAAACTTTTAGGTTAATATTAAATGTTAGAAAGAATGT
AGACTATATCCCTGCTGTAGACTAAATGTGTACTTTGGAA
AATGGATATGAAACAAATTTAAAGATGTAAATATCCTACA
ATCCAATGATACTTTTCTTTCATACGTACACCAGGAGATA
TGTAACATAACATATATGTATATGTTATATAATTACATAT
AACAAACATAATACTCATATTAGCATGATTTATCAGAGCA
AAAGGCTGATTACCAAACCAGATTAATCTTTAGTAAAATT
GATAAATTGTGGCAAATTCATGTGTGGAATATTTTACACT
AGTGAAAAAGAATGAAATGCAGCTACACGCAATGAGTGTT
CTGTATAAAAGTTTTTACAAAAACAAAACAAAAAATCACA
TGGCATGATTTACACATTCATATAAATACATTTACATGTG
TATTACTTTTTTCATGTATTTTAGGAGCTTTTAATGTATT
TCTATTTATATGAATACAAAAAAGAACAGTTTTATTCTTC
TGAAGTCTTTTGGCATTCTTATTGATTCCACCTTTTCTGT
TCTTAATTAGAGACAGCCACTATCCTGAATTTTTTAAATG
ATTTATTTGCTTTTCTCTGTACTTTTATTGCATATGTTTT
TATTCCTAAATAATAGTTTGTTTTGTATATTTTAGGAATT
TTTAATGTATTTGTATTTATATGAATATTTGTATTCATAT
AAATACCAATACATACACAAATGTATTTGTATTTATATGA
ATACATATATTCATATGTATATAAATGTATTTATATTTGA
ATTTTATATATATGTATGTGTATTTTATACATATGCATAT
GAAAGAAAATTATACATACACATATGAAAGAAAAGTATTA
TTTTTTTAGGATATTTACATCTTTAAATTTGTTTCATATC
CATTTTCCAAAGTACACATTTAGTCTACAGCAGGGATATA
GTCTACATTCTTTCTAACATTTATTATTAACCTAAAAGTT
TTACCAGTCACATAGGTATGAAATTAATGACTGAACTAAC
ATTTCCTTAATTTTAATGAATTAAGATTTGTTTTCCAAGA
ACACATTATAAAATACATATACATACAAATTTATATGTAT
TTGTATAAAATACATGAATATATGAATAGAAATACATTAA
AAGTTCCTAAAATATACAAAACAAACTATTATTTAGGAAT
AAAAACATATGCAATAAAAGTATAGAGAAAAGCAAAGAAA
TCATTTAAAATATTCAGGATAGTGGCTATCTCTAATTAAG
AGAAGAAAAGATGGAATCAATAAAAATGCCAAAAGACTTC
AGAAGAATAGAACTGTTCTTTTTCTAAACTGATGGAGAAT
TTTTTGTATAATTATTTTTTAAGTAATATTCTGGTATTCT
ATACCTACTTGACTCATAATGAAGACAATTTTAAATATAT
ATAGTATACAAAACTGTGAACATAATACATAAAAGAACAG
AGTTAATCAACATAAAATAATAGAAATTCAACAAAAAAAT
CCCATAGTAAATAAAATAGTAACTAAGTGAAATAAATAAT
AAAATAATGGAATTTCTAATCATGGGGAAATGACAGAATA
AATGATATCAAGAAAACTCAGTAGCTATTTGGAAAATAGC
AGCAGTAAGTCCTTACCTATCAATAATTACCTTGACTGTA
AATGGATTAAATTCTCCAGTTAAAAGACCATAGAGTGACT
GAATGGATTTTAAAAAAGAGACCCAACTATACGCTGCCTA
CAACTATATGCTGCCTACAAGAGACTTACTTTACCTGTAA
GGAAACAAACTGAAAGTGAAGTCATGGAAAAATTTATTCC
ATGAAAATGGAAACCCAAAGAAAGCAGGAGTATTGATACT
TGTATCAGATAAAATAGTAAAATAGTAAAAAGAGAAGAAG
TTCATTATGTAATGATAAAGGGGTTAATTCAGCAAAATGA
TATGACAATCAAAAATATATATGCACCCAACAACAGAGCA
CTTAAGTAAATATATAAAGCAAATATGAAAAGATCTAAAG
GGAGAGATACACTGCAACACAATAATAACAGGAGACTTCA
ACACCCCATTTTCAGCAATGAACACATCATCTAGGCAGAA
AATCAACTAAGAAATATTAGATTTAAACTGTACTATAGAC
CACATGCATACATGACCTTGAGAAGAAATGAGGAGATTCC
TTGGAAGAAAGAATTGACAAGGAAGTACAAATCCAGTGAG
GGTAGTGGTCAGCGTTTGCCTCATGGTATATACCTGTCCA
CAGAGTCGTGAGTCTGGGTATAACCTGCCACATGCTAAAA
AAAAATAGATGCTTAGAACTAGAGCAGAGTGAAAAATTAA
ATTAGAGAGCCCTATATAAAACTGGAACTCCTAAAAAATA
ACATTCTCAGTCGGTGAACTAGAAAAAGAAAGACTTTAGT
AGGGAGAATTTGAGCATATCTACCTATTCCATTCTTAGTT
CTGGACTGAGTAAAGAGCAGGAAAGAAATCTTTCCTGGGA
GAATATGATATGGCTAGTTCCAGCAAATATTAGAGAAGAG
CACTATTTGAAGATATAGTGGCTAAGATTTTTCCAATTTG
GTGAAAGACATCACACATTAAGCAACCCAAGGAATCCTAG
GCAGGATAAATAAAAATGAAATCTATACTAAAGGAAGAGT
TCATATAGTAATTAGAAAAATAGTAAGAAAAAGACAAACT
CATGAACAGAAATATGAGCAAAAGATATAAAACGTCTTTT
ACAAAAAAGCAAGTGGTCAATAAATGTCTAAAAACATTTT
TAGCATAAGTTGTTATCAAAACAATGTAAGTTTTTAAAGA
GAGAATTTTACCTATTATAAAATTAATGATAAAAAATATT
CAGTGTTGATGAGAATGTAGAGAAATAAAAATTCACACAA
ATGGTTGAAAATGCAAATTAGTTTAATCTTTCTGCAAGAC
ATTTGGGAAGATGGATCAAAAGTCTTAAAAACGTGCATAC
TCATTAACCCAGGGTTTCTCACAGGTGGCATAATTGACAT
TTTAGGTAGATAATTCTTTGCTGCAGGGGGCTACCCTGTG
CATTGTAGAAACTTTAGCAATCCCTAATCTCTCTCTACCC
TTTAGATTGCTGTAGCCTCCTTCATTAAGTTGTGACAATC
AAAAATACATTGCCAAAATCACAAAATCACCCCTTGTAGA
GAGCCACTCATTTAACCTATCATTCCCATTTCTAGGAACT
CATTTCTAAGGACATAAATTTTGGGGCAAAGTTTGTGCCC
CTTGCATGAGTGCTCCTCTTAGCATTACTTCTGAATCTGA
AATTTTGGGAAATTAATTTAAAAGACAAATTAATATAAAA
TCGGAGGATGCCAGTTAAATAATGATATCCACATAACAGC
ATAATTAATGCTAAACATCTTCTATCTTAAAAAATAAAAG
ATACATTACCCCATATCTCCCTACAGCTATTGCTCTCTCT
TCTCCCACTCACAGACAAACTTATTCAAATTTTTATCTAC
ACTTGGTATCTCCTTTAAAATTTACCTAATCGAACCAACT
CTAGTCTTCCATATTGTCATTGAATCAACTCCTGCTAAGT
AACCAGTGACCTTCATTTTGCTAAATCTATGGGGCTTTTT
CACTGTTCATTTTATTTGACTTCACAGCATCATTTGACAT
GGCTCATCACTCCTTTATTCTTATTGCATTATCTTTCCTT
GACTTTTTTGATAAGCATATTCTCTTAGCCTTCCTCACAT
TTATCTGCCTCCTTTACAGGCTCATCCCACTTCAAATGGC
CATTAGATATTGGCATTCCTCAAAACTTCTCCTAGCACTC
CTCTTTTCTTATTCTGTGTTCCCACTCTAGGAAATTTCAT
TCAGGCTATTGTTTGGACATAATCTCTTTATCTCCACAAA
ATTTCATGTTGAAATTTGATCCCCAGTGTGGCGATGTTGA
GAGATGGGGCCTAGTGGGAGGTGTTTGGATCATGAGGACA
GATCCCTCATGAATGGCTTGGTGCCATTTCATTCTAGCAG
TAGTGAATGAACTCTTGCTTTCATGAGATGGGATTGGTTC
TGGGGGATTGGATTAATTGGGACGCCCCTCAGGTTTGGTC
CCTCTTTGCACATTCATGCTTTGCCCTTAACCTTCTCTGC
CATGTTTTAATGCAGCACAAAATCCCTCACGAGAAGCTGA
GCAGATGCCAGCAGCATGCTTCTTGTGCAGCCTACAGAAC
TATGAGCTAAATAAGCCTCTTTAAAAACTACCCGGCTTCA
GGTATTCCTGTAGATAGCAACGAAAAAATAAACTATCTAC
TTTCATGGTTTCAATTATTATTTATGAACCAAATATATTC
AATTTTGTGATTCTAGTAAAGGCTGTTGTTCCAAGCAATG
CACCTCTATATTCAGTTATATTCTATTCTATATTTTATTT
GACATATCTAATTGGATGAGTTAAAGTCATTTCAAACTCA
AACATGTTCAAGATTGAACTCAAGGATTCTTCTCTGTAAC
TGACTCCCAATTCTAGCCCTTTTCTTCTTTTCCCAGTCTC
AATGAGTAATACCATTCTAAATCTGGTAGCCTTTTGCAGA
AAGTTAAAAGTAATCAGAAAACATCATACTCAATCCATTT
TCAAGTTTTAACATTATCAGTAATCTTAATACTTCTAAAG
TTAATTCATGTCTCTCCAAATCCACTGCCATTCTTGTAGA
ACAAACTACATTAAATATAATTTGGACTACTGCTCACAAA
CTTGTCCCTTCTCCATTCATTTTGGCCTCTCTAAAATTGA
ATATCCACATTGTATCCAGAGAAAACTTCTTAAAAACATA
AACCTCACTTTTTCAATCCTTGCTTAAAACCTTTTAACTC
TCCTAGCCTAAAGACTAATTGTTTAGGATAGTCTAGCGGG
TACCTGCATATTCTATATCCGGCGAGATCTCCAGTCTTAT
CATCTAACATCTTTGTCCTTATTCTCTCAACTTAAGCCCT
GATAACCTTTTGAAACTGGAAAGTTCTTGTTCCCTGAGAA
CTGAAAGTCCGTGTTGTCTGCAATCATAGGTGTTTAGCAC
TTACTGATCCTTAGGGTTCTTTACTATCCAGTCTTATATA
TGTATGACCTTTTTCTCTGGGGTATTTAAAACAGTGATTA
ATTTACATTCTAAATTGTCTAGCATACTTCCTACTCCATA
GAAGGTGTTCAGTATTTGTTGAATGACTAAAGACAACTGT
TGCTAAATATGACCTTCAAGGAGTTTTAGCTGGCCTTTAG
AAAATGGAAGCTGCCTAAATCCAAATCTCTCCATACATCA
TAATATTATCAAGGAACACAAGTAAAACTATACATGACAC
ATACCTTCAGCCTTACTAGGAAATAAAGAATACAAATCTT
AAATTAGTTATAATTAAAGAAAGAAGCATCAAATTCTAAG
AGTTAATATGGTAGCTTTCCTCATTGTTGCAAACCTTTGG
GTGTAAAATGCAAGGGGAGAGAAAGCTTACTAAAGGTTAT
AGAAAGAGGTGAGGGGCACAGAGAACACTGATAAAATAAC
CTCCAGAAAGATAAATTTAAAAACTAAGTGTTAAAAGGCT
AAACACAGGCCTGTGACTTGATAGTTCATGGCATCAACTA
TAGAGAAGAGCATTGAATCTGAAGCGATTGCTTCTAGGGA
AGAGGGAGATAAAGAGAGAAAGATGCACCCTTGAGTCAGA
AATGAAAGAAGGAAGTAGAAGTGGAAAAAAAAGGATCCTG
CAGAAATAAAACCACAAGACATCAACTCCCTCTTCTTCCC
TATGACATTATTTTATTAAAGAAACCAAATTTACCATAGT
AACAGAAAAGTACGTACTTGACTTAGGAACTCTGTCCATA
AAATAAAGAAAATAAGCTAAATAGAACCTCATTAAAAACT
CACTGTGAGAAAAAAATCAAAGTGAGAATTCAAATGTTTC
AGCAAATGAAAATTCCGGAAAACAATAAGAAAACATTTCA
AATTGAATTAAATATTCTCAAACAAAAATTAAGAAATAAT
TCATATAAAAGCTCACAAACTAAGAACAGAAATGTACCCA
AAACCAGGAAGATATGCAGGAAACTTATTTAATCCCAGGA
AAGAAATTGAGGAAAGAGACAAAATCATATTGGATATGAA
AAGTAAATTATATATGGCCCAAAGGAAATAGATTTGAATA
CAAATTTAAAAGAAAGCAAAAAAAAAAAAGGAAAATGAAA
TAAGTAATATGGGTGAGAGAGAAAAGGGCTAAAGTGGAAG
ATAGGCAAAGAAAGATTCAACATTAAATATAATTAGAGTC
TTTAAGATGATAAACAAAAGAGTAAAAAAGAATATTTAAA
ACTATAATCTAATAAATATTTCCAGAAATACGGGAAAGCT
TTAAATCTACATATTGAAAGGAACCACTGTGTACCTGAAA
AATTTTAAACTAAAATGATAAACTGTAAGCCATCAAACTA
ACACATATATGATGATGTTCACATAAGATTATACTTTACA
GTATGGTTTTTAACTGTTTTTACTGTAATTTTTCTATATT
TAGATACATTTATATACACAAATACTTATCATTGTATTAC
AACTGTCTACAATATTCAGTACAGTAACATGCTGTACAGG
TTTTTAGCTTAGGAGCAGTAGGCTATACCATATACCAAAG
GTCTGTAGTAGGCTATACCACTTAGGTTTGTGTAAGTACA
CTTTATGATGTTCGCACAACTAAATTATCTAATGACACAT
TTCTCTGAACATATCCCCATTAAAGTGATGATCAACTGTA
TTAATGTTTAAAGACAAAGAAAATTACTCAGAGCATTCTG
GTAAATTGTGATGTCCAAGGATGGTAAGTGAATACAACAG
GCTATGAAAGAATATATCAAGTGCAAACTTATTTTCTGTA
TGTATCTGTGTGGTAGATTATATGTACAAAAGTGAGACTG
AAATAGTACTGTAAGAATAATAAAATACTGGCAACGAATA
ATAGGTGGTTTTATTTTCTCTATTTGCTTCTCTCTTTTCT
AAATTTTCTAAAATTAAAGTGAATTCTTGCAATCTAATCA
TATAAAATATAATTTTCAGAAAAACATGATAAATTCAATT
TAATTGTTTGAGATTCCCTTTACTGAATGAGAATAATGAA
TGGGGACTGTACCAGAAACGCTAAAACTAAGAGGACAATC
AGCATGCAGAGATACATGGGAAGCTGAAGTTCAGTAATAC
AAAATGCTTCATAAAGTTACAGGGAAATTATTGGGCATGC
CTGTAGACTATGCATGTGTGATCCTAGTCATTAACCTATA
GACGTACAGCAAGATGTGGCCAACAGCAGATCAGAAAACT
GTACCTAGAAGAAAAATATTAGACTTATGTAATATAGCCC
ATTTAAAGGTAGCTTTTGAAACCACGTAAGGTAAATTATG
CTGCAATTTCAGGGCAACATGTTGAGGGTAAAATTGATTT
GGTATGTTTCCACTCAGTCGAGGATCTTACTTTGGATAGA
CACACACACCAGCATCACCATCTGTATTAGTTCATTCTCA
CACTGGTATAAAGAACTGCCTGAGACTGGGTAAATTATAA
AGGAAAGAGGTTTAATTGACTCAGATCCACAGGGCTGGGG
AGGCCTCAGGAAACTTACAATCATGGCAGAAGGGGAAGCA
AACATGTCCTTCTTCACATGATGGCAGGAAGGAGAAGGAG
AGCCAAATGAAGGGGAAAGCCTCTTATAAAACTGTCAGAT
CTTATGAGAACTTGCTTGCTATTATGAGAATAGCATGGGG
GAAACTGACCCCTTGATTCAATTACCTCCAGTATGTCCCT
TCCACCACAGTTGAGGATTATGGGAACTACAATTCAAGAT
GCGATTTGGGTGGGGACATAGCCAAACCATATCACCACCT
GGAAGATTTGTTCACAAGAAAACTGGGAGAAATGAGAGGA
TACACTTATTAAATTTCCTCCAGTTTGACATCTTTTAACG
GTCTTTAAACAGGCTTCAGATTTCACTAAAATATAACTTC
TATAATATTTACTAAAAAGTACTCATTTTTTCTTCTAATT
TTTTAAAGCCCCATTCCCTGTAAGACTAATTCATGAGCTG
AACCCAAAGGGAGTAAAAGCAGATAAGAATAGCTGAGTTA
TGAGAAAACTAGATACATAGAATAGATTTATTTGATCAAT
TGTATGTATAAAAACTAGATAAATTTTAGCATCATGCTGA
GAGAATAACACTTTATAAACTAGAGAGAGTTTATGCCAGG
AATACAAGGATGGTTCAACATTACAGCTTATATTGATGTA
GTACATTGTTTTAAAAGGTTAAAAAAGAAAAATATATTGA
TCTTTTTAGATACTAAGAAATTACTTAATAGACTTCAATA
ATTACCTCACTCGAAAAGATAGTAACTTCTTAATATTTCA
ATATCATATTTTAACTAGTTATACGTATATATGACACTAT
CAAGTAGTTACAATTGTGTGTATGTATATTATGTATCCAA
TAGCAAACTTTATATTCAGAAGTGAATGATGACCATTTTA
ATCTATTTTTCATTATGCTATGTGTTAGTTAATATGACCA
GAAAGTTTTTAAATGAAGTAAAAAGATTATAAAGTGAAAG
ATAGAAGGTTGAATATATAAATATGTGCAGATGATGTAAT
TGTCTACCTAGTAAACCTAAATGCTAGAATTAGTAGAAAA
ATTCATAAAGCAACCATTAAAACATAGCACATTAAGGTAA
TAGTCTTTAAAAATTAATAAATAATAAGGTAAAAGAAAAT
CCTAATCAGAATAAAAATATAAAATAATTAGAAATATGCT
TAGCCAATAACTGGAAACTAGAACAGTTACAAAACTCTTC
TTAAGGTCAATTAAAAAATTTTTAATAAATTGAGAGACAA
AGCATGTTCTTGAATGCTAAGACTCAATATATTAAAAGTC
AATTCCCCCCATATTAATCTATAAATTTATTCAGTAGCAA
ACAAAATTCCAGTTTATTTAAGACTAAAGATGTGTGTACA
TCTTTTGTAAAAACCACTGAGAACAACCAGTGTTAATGAC
AATGAAGGGATATGTATATATGGAATAAGGTACTTTTTTG
TTCATTCCGCTTCAGAGCAGTTAGATAATGCATAATGAAA
GTATTAATACTATGCATTCACTCTACATCAGTCAGGGTTC
TCCAAGGAAAGAGAACCAATGAGATAGATGTCGGGGGAGG
GGTGAATTTATTTTAAAGAAATGGCTTATGCAATTTTGGA
AACTGGTAGGTGTTAAATCTGTAGGGCAGTCCACTCCAGT
AAACTGAAAACACAAACAGGGATTGATGTTGCAGTCTTGA
GGAAGAATATCTTCTCTGGGAACCCTCTATTTTTGTTCTT
AAAACCTCTAACTTATTGAATGAGACCCACCCACATTATG
GAGGATAATCTGCTTTACATAAAGTTAACTGATTATAGAT
CTTAAGCACATCAGAAAAACACCTTCACAACATCACTTAC
ACAGTGTTCGATTAAATAATGGTGTCATAGCCTAGTCAAA
CTGACATAACATAAAACTACCCATCACATTCTTTGACTCA
GAAATTTTACTTTCAGGAAATCATTAGGGCAAAGATATAT
GAATATGCATAAAAGTGTTCATCTCATTGGCAGTACCCAA
AACACACTGCTGCTGAATGGTTTGATAGGGGCCTACCTAG
AAGTACACAGAAATATCCATTTGAATTCTCCATGCCAAAC
CTCCAGATATAGCCAGGAGGACACTTGTCTAAGTACTATT
AGCTAACTTTTGTGTTCATGTTACGTTTCAAGTACTTCCA
TGATTCTTAAGACCAAAGTTGGCCTCTTTCTAAGGCACAA
TGTATATTTCCTATTTATATTTCCAGTCATTTGGGGTCCC
CTTATTCCAGTAAAACCTCCTTTTGTCTGAGTCAAATCAA
GACCAGAAAGTCACAGAAAGATATTAAAGCAATAATCTTA
TACTTCGGAACGAAGGCAATAGGTTTGGAGGCCACAATTC
ACACTGATATCTTGTCTCAGTTTCCTACAACAGCAAGAAA
AACGTAAATTGAGGCCTTCAAATTTAAAAATATAAAGTTA
AGAGTTTAATTGTAGAAAAATGCAGAGATAACATATTCCA
TGATCTTTGTCAGAAGAAGAATTTAACTCTCATTCTAGAT
GAGTAACAATGCAGAGAAGACTAGCATATGTTGAATTTTT
AAAGACTTACAAACTTCTTATTTTATTTTTTTAAGAGATG
AGGTATTTCTTTGTCACCCAGGCTGGAGTGCAATGGTGCC
ATCATAGCTCACTGCAGCCTCCAACTCATGGGCTCACACA
ATCCTCCCACATCAGCCTCTCAAGTAGCTGGAACTACAGA
CATGTGCCACCATGCCCAGATAATTTTTAATTTTTTGTGT
GGAGACAGGGTCTCACTATGTTGCCCAGGCTGGTCTCAAA
CTCCTAGGCTCAAGACATCCTCCTGCCTCAGCCTCCCAAA
GTGCTGGGATTACAGGAGTGAGCCATTGCACCTGGTCTGA
GACTTAGAAACTTCAGGAGAAACTTTTCATAAAGTTCAGG
AATCACATTGGGACTAAAAACTTCCAGAAAAAAAATTTCA
TAGGCAAACTATTAAACCTCTCACTGTCAGAAAAAGATTT
TGTCCTCCACCACAGTGTACAGCCGCACATCTAGGGCAAA
CATCTTACCTGGGGTAATGTAAATCTTACAGACCTCCGAC
GGAAATGTTAACCATAGTCTCTTCAGAGCTGTACAGCTAT
TAATAATCTAATGGAGAGATCTCTCAGTTTCAAGCTTTAT
TGCAGTTACAAAATATAAAGATTTTAAAAATGGCTTACCA
TGCTTCTTTGTAAAAATTTGTTCCACTATGTTTGTTCATC
ACTTAAATGAAATATTTTAGAATCAAATGCAAATTGTGCC
CTTAGGTTAATGATTATAACTAATATGCTCAGATCTAATA
TTTTGAGAATCTTAGACACATCATTGCACATATTATTTTC
ATTCACAAGTTAAAATTCAAATCAGGAACCCTGTTGTATC
ATTTTTAAAAGCATAATTGGAAATTACTAAACAATGTATC
AAATTAATCAGAAACAAACCAGATTAAAAAGCAAAGGCAG
CATAAATGTATATATCTTTACATAATACATTTAAAGTATT
CTATACCTAAATATTATTTTACTAAGTAATACAATACAGT
ATTTGGCTCTGCCCAATTTTCTGAAATGCATAGTAGACTA
GAGTATACATATAAATATATGCATATACAAATGCATCTAT
AAATTTATAACAAAAATTCATGTAAATTTATACTTTTCCT
GAAGCCTACTGTCCTTAGAAAGACTAGACAAGGGTAATCA
GAGGAAGAAAACTGAAAAAATTCAGTCTCTAATATATTGC
CAAAGAGGGAGAGAGAGAAAAATCACTTAAACTGAGTATT
TGATTATTGAAGGCCATCCTCATAAGCAAAATATTTTCCC
TCAATTACACCTAATTATTTAATTGTTTACATTTACTAAT
GAAATGAAACAACACATAACAAACAACTGTAAGGGGCTGT
TTTTCAGCAAGTGCATAATCATCAATCAGCATGTATGGAA
AGATTCTTAAAATTATATGAAGCTGGTCTGTTTAAATAGA
AAGGCATATTTTATCCCAATCAATGCATAAAAAGTAAAAT
TATCCATAACTGAGGCATGTTTCTCTGCTGTACAGTTCAG
CTATAATGATCCCCACACACTGCACTTGCACATCAATTAT
GATAATCATAATCACGGTCGTTAAGCTGAATGTTCATTAT
TATCAGGATGCTGGTGACAGCAGATTCAATCACTGGGTGC
AATGGGCAAGCAGTCACAATCCCACCCAAGTTTCTGCAGA
CAACAATGTGCCACATTAAATCTATGATGTGTTCTACATC
CCACTCCATTCCAAAAGCCGTAGACAGTAAAGGTCAACTT
TATGTTCTGTGCAATATGCTTAGGTTCTCTAAATTAATTC
TTTAGAGTACTGGATATTTTTATGCTTTGTAGCTTACAAA
ATCCTGTTTAGGACCAAAATGCATGTGAAAATAACAAAAA
AAGAACTTCTCTACTGTTGTAATTCACCTGTAATAAGACG
TATGAGGAAAAGCTCTATCAACATGAACCATCTTGAAAGA
GTCTCTTCCTGAATTTTTCAAACAAGGGAAAACATCAAAT
GGTTCCATTAAAATCAGTTGTCTAAAATGCCTATGGAAAC
TCATTCCAATTCAGATAAAGGCTTTAGAATATCATTTCTG
CTTCAGTAAATACGAACATATGTGAATGTTTTGACAACCA
AAAGGATGTTTTTAGTACACTGAATTTTTTATTGTCCAAC
TCTTTTAGATCTACCCAAATAGATTAAATTAATAGTGACT
GACTGGTAGATTCTCCTTCTTTAACTTCACATCTAGTTTA
AATATGGAGATCAGTACAATAAAGAATTTATGAATACAAA
GAATTTACCTCATCTTAAAAGGTTCGACCATTTAAGACAC
AGACTTAGAATCTAACAACTTAACTTGGGCAGTTTACAAA
TAGATTAAAAAAATGAGTAAATTATATGGTATGCACATTA
TCTTATTATTGATTTCCACACTTTCAAAAATTATATATAT
GCTACTTTTCATTATTGATTTTCATACTTTTGAGAAAAAT
CGTATTATTTGCTCTAAATTTGCTGACTTTGATTTCTTTG
TATAGTGCTCTTCAGTTCAATAGCATTAAAAATAAAACAA
AAATTTAAATAATATTTGATACATTAAATCGATTTAATAT
GAATGTAATGAGAGGAAGAATATTTACTTACCTTTGATTT
TCTGCCAACTGACACCTTTTAACACAATTGGTTAATAAAT
CATTCGAAAAGTATAACTTCTATGTTTAAAAATAATATAA
GTGAATTAAAGCTTTCTACATAGACAATCTTAAAATATAA
TGGGAAGAGTAAAGGACAGAAGCCAAATATACTTGCTTGA
GCCTTCTTGGCTAACGTCAATCTACTGCATTCAACTCCAT
CTTGCCATAGAAGAACCATAAGATCATGTCAGCCCTTTCT
TTCTTCAACATTTTGAATGTGACATCTCTAGTCTCCCTAA
GATTTTCTCTAATCCACCAATAATTAATAAATTGAAGCCT
AAAATTGCCAATATCAAGAAACAAAGTTTTATAAAAGTAT
AGAAAAAAGTATTTTAGCAACCTATTGAATGCAAGTCCCA
TCCAAGTTGCTTAATATCAAATCAAATTATAAAGTATTTC
TAATAATTCTAAGATTTTATGTTTAACCAATAAAATGACT
ACCTATGTATTGTACAGATTATGCTAGCCACCACACAGAG
ACATAGTTTTTGTTTGTTTGTTTTGTTTGGTTTGATTTGG
TTTTGAGATGGAGTCTCGCTCTGTTGCCCAGGCTGGAGTG
CAATGGCACAATTTCTGTTCACTCCAACCTCTGCCTCCCA
AGTTCAAGCAATTCTCCTGCCTCAGCCTCCTGAGTAGCTG
GAATTACAGGTGTGCACCACCATGCCCAGCTAATTTTTGT
AAGTTTGTTTATTTAATGTTGTTGTTTATTTTAAGAAATA
AGAAGATGGGGAGAAATAAGGAAGGGAAGGAGGAAAGGAG
GAAGAAAAAAAGGAAGGAAGGTAAGAAGGGAGGGAGAAAT
GTAAAGTTGTTGTGAATAATTTTCTACATGGTTTTGTATG
GAGTTGGAGGGACTGATGATTTATTATGATTTAAAGAATA
CCTACAATCTCTGGGCGTGGTGGCTCAGGCCTGTAATCCC
AGCACTTTGGGAAGTCTTGGCTTGAGTTTGAGCCAGGAGT
TCGAGACCAGCCTGGCCAGCATGGTAAAACCCCGTCTCTA
CAAAAAATACAAAAATTAGCTGAGTGTGGTGGTGCATGCC
TGTAATTCCAGCTATTTGGGAGGCTGAGGCATGAGAATCA
CTTGAGCTTGGGAGGTGGAGGTTGCAGTGAGCTGAGATTG
TACCACTGCATTCCAGCCTCAGCAACAGAGCAAGAGTCTG
TCTCAAAAAAAAAAATAAATAAATAAAGAATACCTACAAT
TTTTCTTTTAATTTTTAGGGTGATGTGGTTTGATTCTGTG
TACCCAACCAAATCTCATCTAAAATCGTAATCCTCATGTG
TCAAGGGAGGGATCTGGTAGGAGGTGATTGGATTATAGGG
GTGGTCTCCCCTATGCTGTTCTTGTGACAGTGAGTGAGTT
CTCATGAGATCTGATTGTTTTTAAAAAAAGTGTTTGGCAG
TTCCCCCTTGCACTCTTCTGTCTCACCTGCTGCCATGTAA
GCCATGCCTGCTTCCCCTTCACCTTCTACCATCTGCCATG
ATTGTAAGTTTCCTGAGGCTTCCCCAGCCATGCAGAACTG
TGAGTCAATTAAACCTTTCTTTTAAAAATAACCCAGTCTC
AGATTCTCATGTAGTTTCTTTCTTTCTTTCTTTTTTTTTT
TTTTTTTTGAGACAGAGTCTCACTCTGTCACCCAGGCTGA
AGTGCAGTGGTGTGGTCTTGGCTCAGTGCAACCTCCGCCT
CCTGGGTTCAAGAGATTCTTCTGCCTCAGCCCCCCAAGTA
GCTGAGATTACAGGTGTGTGCCACCACATCCATTTAATTT
TTGTATTTTTGGTAGAGACAGGGTTTCACTATGTTGGCCA
GGCTGGTCTCGAACTCCTGACTCCAGTGATCTGCCCACCT
TGGCCAGGTAGTTTCTTTATAGCAGTGTGAAAACAGACTA
ATACACGAGGCCAACAAGAATAATTATGTGTGATTATTTT
TCTTAAATATGTATGCATTCTAAAAGTATATGGAGGCATA
CAATTATTCCTCCAAAATAACAAAATATACTACTTTTCTT
TTTACTGTGTATCCAAAAGTTTCCATATTTCCATAAAGTT
GCTTACTTTATGGTTTAATAAATGCATATTCTCGAAAAAT
ACATCAGAATATATGAAGTGAATCCGTTGCATAAAACCAA
AAGGAAGTACTACATTATTTTAGGAAACACATTTTCCACA
AGAACATGTCTTACTCTGAAGCAGCTTAATGTCACAAGTC
ATTTATATTTTAAAGAAATGAACACCTCTTTGAATTAAAT
AGAACAGTGAGATGGTATAAAAGCAACAAATGTTTATGTC
AAATAGAAAATGAGATGCAGATCACATTACACATGTTTAA
AATATGAAATTAGATAAATAGTTAAAAAGCATATTTAGCT
TACATTCTGAATGGTTGCATGCCAGTTAAAAACATGTGCC
TAGAACAGGTTGATTGCTGAATTTTATGAAATGACATTGC
TATGGCTTGAGTTTGTTCTCACCAAAACTCATGTTGAAAT
TTGATCCCCAGTGTGGCGGTTTTGGGAGGTGTTTGGGTCA
TGGCAACAGATACCTCATAAATGGCTTGGTGCCATTCTAG
TAGTTGTGAGTGAGTTCTCCCTGACTAGATTAGATTCTTA
CGAGGATGGATTCATTCCCTCAAGGGTTGGTTATTATAAA
TCCAGTGCGCCTCTTGGGTTTTGCCTCCTCATGTGCCTGC
TTCCCCTTTGACCTTCTCCACCATGTTATGACACAGCACA
AAAGCCCTCACTAGAAGCCAGGAAGATGCCAGTGCCAGCC
TTATTGTACTTCTCAGACTCCAGAACCATGAGCTAAATAA
GCCTCTTGTCTTTATAAATTACTTAGTCTCAGGTATTCTG
CTATAGCAACACAAAACAGACCAAGACAGATATTATCATC
AACATTTAGGTTTGTCGATCAGTTCTAAGGGTGAACTAGG
TTAAATGACTCACTGTATACATTCTTAATGCCTTGGAATT
ACTAGTGTTTTTGAAGGCCATTTTTAATTAAGATGTCTTA
GCTGCAAACAAAAAAAAATTTGCTTTCTGAAGTATCCAAT
TTACTTTCCAGCATGTCTTACCCCTTGGCAATCCCATATT
TATAATGTCCTTAAAAAAGAATGTTTCTTAGAGTTTAGTA
AAGAAACACCTTATTTTTCTTTTTGGTCTAACGTTTCTTC
CTTTTGAGTTAGGAAGATCCATCTGTAACTTCTGTCTTCC
CTTTCATGTTGGACACCAGGAAGCTGAAATTCTTAAATCA
CCACCACCGTGATGCTTTCCCTTTATGTTGCAGGCATATA
AACTCTTCTCATCTTAGATCATTTCCCCTTATCCTTACTT
CAATAATATGACCCTTATTGCATTTTACTTTTTTTTTTTT
TTTTTTTGAGACAGAGTCTTGCTCTGTCACCAGACTGGAG
TGCAGTGGCGCGATCTCAGCTCACTGCAACCTCTGCTTCC
TGGGTTCAAGCGATTCTCCTGCCTCAGCCTCCCGAGTAGC
TGGGACTACAGGTGCACACCACCACACCCAGCTGCTAATT
TTTGTATTTTTAGTAGAGACAGGGTTTCACCATGTTGGCC
AGGATGGTCTCGATGTCTTGACCTTGTGATCTGCCCACCT
CGGCCTCCCAAAGTGCTGGGATTACAGGCGTGGGCCACTG
TGCCCGGCCACATTTTACTTTTAGAAAGATGCCTTAAATC
CCTTCAGGAAGGAGGCAGTATGCAAATGAATGAATCCTCA
CTGATAGACTATTAATAGAATCATTAGGTCTGGTAGTATG
TGGAACCCATACCCTTTCCAGTGGCCCCAATTCCTTTCCA
GAAAGTCACTACTTCATTTTGTGTAAATTCCGAGATGTGT
GTGTGTGCATGTGTGTGTGTGTATTTTTTAACTGTTAGTG
AAGGAAACCAAAATATTTCTCTCTGAAATACTGGAGATCA
CTGAGCTAAAGAAGGTTAAAATGCAGGGGCACATTCTGCC
CTTCTCTTTGCCTTTCCCACCTGAAGGCAGGCACTTGTAC
AACGCTTGCTTATCTCAGAAACAGAGCTCAGAGACAGTAG
CGCCATAAGATCCTGGAGGAGACTTTGTTCTTTCCATGAA
TGTATCTTCCCACATTTTCCTGCTTTTTGGAAGTCTGGAG
ATACTCTATTCTTTGTTTTGTCACTATATAGAATGTATAG
CTCTTTATTAAAGTACTATTTATGCCAGGCTCCTGTGCCA
CTGCCTTGAGAGAGAAATACTTTTGAACTGAGGCCTCTTC
CATGTGATAGGTATGGCATGTGTTAATACGCTTTGACTGG
GTTTTTCTCTTGTTAATCTGACTTTTCAGGAAAGTATCTC
AGCTAAGAATCTATGAGGGAAAGAAAAGAAATTATATTTT
CTCCCTACAAGGAACAACAGGTTAAATGCATGGTAAGAAC
TTTCCTTTTTCATCTCTTACAGTCTAAGACATGTTTTCCC
AATTCAGACATTTTTATTTAAGAGGTAAAAAATATTTTGA
AATCAGATAAAAAATATTTTTTTCTTTCTTCCTTTATATA
TCATGTTTTTTGACTAACGTTCTTAATTCTGAAGCCCTTA
TTGAATTGTAATATGGGCAACGAATATACATATACATTAT
CCTGTTCATTCAGATCTATTGAAAGTTTTACTCTAAGCCA
AAAATTAAATTAAAAAGCTCTAGATATAAAACATAATACG
ATGAACCATAACATTTAAATTTTGCAGAATATGTAGTGTA
ATGATGTTTACACTAAATGTTTTCAGAAAAGCAAACTCTC
TTAGGAATGTCCTTAGACAGTAATATGGGTTTCCTTTTAT
ATGTGATTTTTTTTCATTTCAGGGTGTACATATACAGGTT
TGTTATATGAATATATTATGTAATACCGAAGTTTGGACTT
TTATTGATCCCATCACCCAAATAGTGAACATAGCATTCAA
TAGGTAGTTTTTCAACCCTTGCCCCACTTCCTCTCTCCCT
CCCTCCCCTCTTTTGGAGACCCCAGTATCTATTGTTTCCA
TCTTTATGTCCATGTGTACTCATTGTTTAGCTCCCACTTA
TAAGTCAGAACATGCAGTATTTGATTTTCTATGTCTGCAT
TAATTCACTTAGAATAATGGCCTCCAGCTGCATCCATGTT
GCTGCAAAGGACATGACTTCATTCTTTTTAATGGCTGCAT
AGTATTCCATGGTATATATGTGCCACTCAATTTTTTTCCC
TATCTATAAGTGCAGCACAAAGATAAATATGTATATGTAT
GTTTGTATACAAGTATACATTATTATTAACTATAATCACC
ATGCTGTATGTGTGCTGCATATATAACATGTATGTTACAT
GGTATAGCCTGAATTTTGTAGCCACCCCCACCACCACTCA
TGTGTTGAAGCCTAACTCTCAAAGTTACTATATTGGATAC
AGAGCTTTTAAGAGGTGATTAAGATTAAATGATGTCATAC
AACAGTCTGTGAGTGCTGGGTTTTGAGCTAGAGTAGGAAC
ATATTGCTAAGGAAATGCATAACATGGTAGAAACAATATC
TTATATTTCCAGTGCCTAGAAAAAGTTCTAGACTAATAGA
TAAAGAGATGATGGGACTCAGGGACTTCATCAGCTCTATG
AACAGAAGCCAAGAACAGAGATGAGATTATACCAGCTAAG
ACACCAAGAGTTTGAAGTAAATAGCGCAGAGAAAGCAGAA
AAGAATTAAGGCCGATTGTGGGACTTCTTGGATTCTACAA
GGACTGGACCACTATTCAAGGAAAGGGAAGAATGACCCCT
AAGGGGATTCAGAGATCATTGGGGCTGCTACTCCTGCAAG
AGGCCCAGGGAGCAGGACTGTTTCCTTCTAGGTTTCAAAG
AGTGGGGCCGCCTCTCCAGATTCCGTGGGGCAGGATGACC
CTGTTCAGTGCCTCTAGGGCAGGACCCACCCTTACAGGGA
GCCATGTGGGCAGGGCCCTTGCAGAGAGACTCTGCCTCAC
CCACAGAGCCATCAGGATGACCCTGCCATCCCAGAGGAAC
TGGAGAGCAAAATATTGAATCAAAAAGGATTATTTTCAAG
TCTTAACATGAAATAGAATTTGCCTTGTTAGGTTTTAGAC
TTCACTGAGACACATCATCCATTCCTTTCTTACAATTTTT
CCCTTTTGGCATAGAAATATCACCCCTTTGCCTGTCCTAC
CATTGCATTTTGGAAGCACGTAACTTGTCTGGTTTCACAG
GTTCACAGCTACACAGGAAGTTTGCCTCAAGATGAGGCAA
GTTTCACCCATATCTGATTATATGGTATTTCTTGGTAGTT
CTTTGTTTGTTTTCCCACAGCTTTACTGAGGTATAATTGA
CAAATTAAATACACCAGCAGTAACTCAACAGATTACTTTG
GTTGTATGGACATTTTAACAATATTAAATTCTTTCAGTCC
ATGAACACAGCATATCCTTGCCAATACATGTTATCTTTTG
TCTTTTTGTTAATAGCCATTCTAACATGTGTGAGGTTATA
TGCCATTGTGGTTTCTATTTGCATTTCCCTGATGATTAAT
AATGCAGAGCATCTTCTCATATACTTGTTGGCCATTTGTA
AAAATTGTATATATTTACAGTGTACAACATGATCTTCTCA
TATACATATACATTGTGAAATGATTACCACAACCATGCTA
ATGAACATATCCATAAGATTTAGCACAGTTATTTCTATTT
TGTGACAAGAACACTTAAGATCTATGCTGAGTCATTTTCA
AGTATACAATACATTATTAATTTTAGTCACCATGCTGTAT
AATAGATCTCCAGAACTATTCATCCTAATTGAAACTTTGT
GCCTTTTGACAAATATCTCCTTCTCATTTCTCACCCCTAC
CTCCTGCCTCAAGTCTCTAGTAACCACCATTCTACTCTAC
ACTTTTGAGTTTGATTTTTTTCATATTTCACATAAAAATG
AGATCATGCAGTATTTGTATTTCTGTGCCTAACATTTCAA
TTAGTGTAAGATCCTTCAGGTTCGTCTATGTTATCACAAA
TGACAGAATCTCCTTCTTTTTAAAAGCTGAATAGTGTTCC
AATGTGTATATCTAGTACATTTTCTTTATCCATTTGTCCT
TCAATGAATAATTTGTTTGATTCCATATCTTGGCGATTTT
GAAAATGCTGCAGTAAACATGGGGCTGCAGATATCTCTTC
AATATACGGATTTCACTTCCTTTGAATCTATACCCAGAAA
TAGGATTGCTGGATTTTACAGTACTTCGATTTTTAATTTT
TTGAAGTACCTCCATTTTCCATAATGACTGTACTAATTTG
TATCCCCACCAATAGTGTACAAGCATTCCATTTTCTCCAC
ATCCTTGCCAATACGTTATCCTTTGTTTTTTTGGTAATAG
CCATTCTAACATGTGTGAAGTTATAGCTCATTGCGGTTTC
TGTTTGCATTTCCCTGATGATTAGTGATGTTGAGCATCTT
CTCATATACTTGTTGGCCATTTGCATGTCTTCTTTTGAGA
AATGTCTATTCCAGTATTTTGCCCATTTTTAAAAGAGCTT
ATTTGTTTTCTTGCTATTGAGTTGTATGAGTTCCTTACAT
ATTTCAGATATTAACTCTATCAAATGTATGGTTTGCAAAT
TTTTTTCCTATTCCATAGTTTGTCTCTTTATGCTGTTGAT
CATTTCCTTTGTTGTGCAAAGCTTTTTGGTTTGATGCAAT
TCTATTTGTCTATTTTTGCTTTTGTTGCCTATACTTTTGG
GGTCATATCCAAAAAATAATTGCTTAGACCAATGTCAAGA
AGCTTTTTTCCTATATTTCCTTCTAGTAGTTTTACAGTTT
CAGGTCTTAATCTAGTTTTAGTTAATATTTGCATATGGTG
TGAGATAAGGATCCACTTTCATTCTTCTGCATGTGGATAT
ACAGTTTTCTCATCACCATTTGTTGAAGAGACCATCCTGT
CCCCATTGTGTGTATTTGGGACCTTTGTCAAAGATCAATT
GAGCATAAATGTGTGCATTTATTTCTGGGTTCTGTATCCT
ATTCCATTGTTTGATGTGTCTATTTTTTATGCTAGGACCA
TGTTGTATTGATTACTATGACTTTGTAATATAATTTGAAA
TCAGATAGTGTGATGCTTCCATCTTCAGTATTTTTGCTCA
AGATTGCTTTGGCTGTTCAGGGTCTTTTGTGGTTCAGGAA
TTTTAGGATTGTTTTTTCTTTTCTTCTTCTTCTTTTTTTT
TTTTTCTCTTTCGAGACAGAGTCTTACTGTTTTACCCAGG
CTGGAGTGCAGTGGCATGATCTCAGCTCACTGCAACCTCC
GCCTCCAAGGTTCAAGTGATCCTCCTGCCTCAGCCTCCTA
AGTAGCTGGAACTACAGGGGGGCACCACCACACCCGGCCA
CCTTTTGTATTTTTAGTAAAGGCAGGGTTTCACCGAGTTG
GCCATGCTGGTCTTGAACTCCTGATCTCAAGTGATCTGCC
CACTTGGCCTCCCAAAGTGCTGGGATTACAGGCATGAGCC
ACCCTGCTTGGCCAAGGATTATTTTTTCTATTTCTGTGAA
AAATGACATTGGGATTTTGATAGGGATTGTATTGACTCAG
TTGATCACTTTGTTTATATGGACATTTTAACAATATTAAA
TTCTTCCAGTCCATGAACACAGAATACCTTTCCATTTATT
TGTGTCTTCTTTAATTTATATCATCAGTATTTTATAGTTT
TCAATGTACAGATCTTTTACTTCCTTAGTTAAATTGATTC
CTATGTGGGATTATTATCTTGATTTCTTTTTGGAACAGTT
CGTTGTTAGTATATGGAAATGCTACTAATATTTGTACGTT
AATTTTGTATCCTGAAACCTTATTGCATTTGTTTATTACT
TCTAACAGTCTTTTGGTGGAGTCTTCAGGGTTTTTAATAT
TTAAGATCATGTCATCTGCAAACAGACAATTTTATATCTT
CCTTTCCAGTGTGGATGCCTTCTCTTTCTTTCTCTTGCCT
AACTGCTCTGGCTAGGACTTCCAGTACTATACTGAATAGT
AGTTGTAAGACTGGGCATCCTTGAGGCTGGGTGTGGTGGC
TCATGCCTATAATCCCAGAACTTCGGGAGGCTGAGGTGGG
CAGATCACGAGGTCAGGAGAAGGAGACCATCATGGCTAAC
ATGGTGAAACCCCGTCTCTACTAAAAATACAAAAAATTAG
CCAGGCGTGATGGCATGTGCCTGTAGTCCCAGCTGCTTGG
GAGGTTGAGGCAGGAGAATTGCTTGAATCTGAGGGGCAGA
GGTTGCAGTGAGCCAAGATTGCGCCATTGCACTCCAGCCT
GACCGACAGAGCAAGACTTCATCTCAAAAAAAGAAAGAAA
AGAGTGGGCATCCTTGTCATGTTCCTATGATTTAGATATG
ACTTTAGACTTTAGAGAGGGTACTAAATGTATTAAGATTC
TTGTGGCTTTTGAGATGGAAAGAATGTATTTGCATTCAAG
AGTGCATGAGTTTGGGGGCCAGGAATGGAAGGCTATGAAC
TGAATTGTTTCCCTAGAATTCATATGTTGAATATCTAACC
TGTAATGTGACTGTATTAGAGACAGAACCTGTAAGGAGGT
GATTAAGGTTAAATAAGGTCATGAAGGTAGAGTCCTGCTC
CCTTGGAATTAGTGCCCTTACAGGGAGAGATACAAGACAG
CCTGCTCTCTCTCTGCCCAGAAAGAAGAGGTCATATGAGC
AAACAAGGAGATGGTAGCTGTCTACAAGCCAGGAAGAAAG
GCCTCACTAGAAACTATGTTGGCAGTTATCTCAGACTTCC
AGCCTCCAGAATTGTAAGAAAATAAATGTCTGTGCTTGAA
GCCACATAGTCTATGGTACTTTGTTGTGGCTATCTGAGTA
TAGACTAATATATCACATAAGTGCCACGTATACGTGCTGT
ACCTGTTATGAAAGTGCATATGACACTCAGGAGTTGCACA
TATACATATATGCATGTTAAATGTATGTTATACATTTATA
CATCATGTTTTATATAATGCTTGTCTTCTCTCCCCTCCTC
TTTATTTAGCTATCTATAAACATACATACACAGATTGAGA
GAGAGCAAACAAGCCCTGATCTCCATGCCCGAGAGTTAGC
TTAACTCCATTCTGTGACCTCATACTCAAACCCTGCTCAT
ATGCCAATGCCAATGATCCATGCCTTTGATCCTAGGGCAG
TTAAGTTATAACTAAGTCATAAAACTTAAGAATACAATAC
TGAAAAAAAAAAATCTTACATAGGTCAGCAGCACCATCTT
TACCTAAAACAGCTATAAAAAATGTTGTTACCATAAAGGA
CTTAATTGTAATAAGAATATTTATATTTGCTCTAATTAAT
GTATATTTCTAGCTTTTAAAAAGGAATAAATTTTTAAAAT
GTGTTGTTAACTCACCTTGTCACAGATCCATTTCTTAGGA
TTTTCACTTCGGAATTGTTCTTTGTAAGAAATAGGAGCAT
ACTTGCTTGATAAATGCATTGATGGGATGTACTTTTCATT
TTTACGGTATGAAGAAAATGGCAAAAACCTGAAAGAAATA
TTTAAGAGCTATTCTTAACTTGATTTCTAGAGACATTTGA
TTTTTAAAATAAGGCTTTGTAGAAGTACTATAGTACAGTG
AAAATGATACATTATTTAGAATCAGAATACCTAGATTCCA
TTTCAACCTCTGCCACTGATTATCTGTGTTAATTACTTCT
ATTAATCTTTATTTTCTATTCTTCAAATGGAGATACTAAA
ATGTTCTTCACAGAATTTTTGCGAGTCTCAAGTATTTTAT
ATATAGAGATAATGTTAAATAATACATTTATGAATTAATT
ATGCCAAAAACTCAAAATTCATCATATAAATGAAAATGTT
CTTAATTTAAAAATAGTATCCCTAAATCAAAAGGACAGCC
AATACAGTCAATTCTCATTGAAGTAGGCTTTCTTCAATTT
TAAATCACTTGAATAATGGTGGCATTATTGGTAGCAGTAG
CAGTTATGAATAATGGGGTCTTCAAGCCAGCCAGACCTGT
AATCACATCTTAGCTTTTTTGCTAGCTGTATTACCCTATG
CAAGTTACCTGAATGAGCCTTGACTTCCATATAGGGTTAT
TACAATGAATGAACAACTTAATTTATGTAAGGTATTTAAC
ATGGAGGCTGAAAAGAATGTGTCCAATAAATAATGTTGGT
GCTAAAAGCGGATGTAAAAATCGAAGGAACCTGTTGCAGC
AACCATTATCATTATCATCATCATTACTTTAGATATTTTT
ATGATCAACAGAAAAGACCAAACTTTTAAAACCCATATAA
ACTCTCACAGAACATCTAAGATTGTGATATGCTTTCAGTA
TAACCCAGATCCCTCACCAAAACACACTGAAATAAGAGTA
AATAAATCTTTTTAAAAAGTTATAAACCTATAAGAAGTAG
GACAGAAAATAAGAAAGAATAATTGAAAATACCAATTAAT
TTTTAGCAGGTGGAAGGAAGATAGAAAATTCATAAATGAC
ACAAAAGAGTTAAGAAAACTGAAATCTAAGTGCCAGAAGA
ATGAGATGTCAAAGAGAAACAGGGCAATTTGTCCTGCAGA
ACCATGGAAAAGCTCGGGAACTAAATCTACAGTTATTGCA
GAAAGTGAGAGAAGGAATGAAGCTGAAAACAGCTGAAAGT
CTATGTAAGGAGTAATGAAATCCCCAGGTCCATGTCCCAG
TCCATGTATCCATCAGAGCCTATTCTCAGAAAAATTTACA
CCAAAAAGCTCTAGTCTCAAGGAAAGCAGGTACAGAGGAA
GGCTAAGGGGAGGCACCAAATGGAATATGTAGATTTTAAT
CCAAAGACTGGCCATTGAACTCTTCCCTTGCTTGTCTCTT
AAATGCACTGGCAGCTTGGACTTATATCCTTCAGAAGACT
GATTGCATCTTCTGAAAAGACATGACAGTTCTCAGAGAAA
CGAGTTCAAATATCAACAATTTGGGGATGTTTTGATTAAA
AAGCTGTATCAGAGTATAATAAAATCTATCAAAAAGCCAC
TCTTTTACACCCATAGAGTTTCCAATCTAATTTTTATTTT
TTCCATTTTAATATAAACTTAAGAATGGTTTACCAGTGCG
AAAATAATCAACGTGGAGGAAGGACACAAATCCAAACATA
TGGAATAAGCTAGAGGAAACAGACATCATAATGCAGCAAA
CAGGAATAAATTCAGAAATTTTTAACACATATAATCAAAG
GAGATATGGTATTAATGAAATAAAAGTTGGATGCTTTTTT
AAATAAAAGAAACATTTAGAGAAAAGTGGAAGCTCTGGGA
AATAAAAACTATAAATAGCAAAATAAAATATTCTCCTGAG
AAAAATATTCTGAAATTCAGACTTAAAAAAAAAGTTGAGG
TTCAACATATATTTACTGAGCCATTACTATATGCCAAAAT
TTTCACACAGATGATCTCATTTAGTTAAGATAAAGAAGGG
TGTTTTTAAAAATCTAAATTCAATTGAAAGTTATTATTTT
TGCCATTTAATAAACTTAGAAAAAGTAGCATTCTTTCACC
AATTTTAATACCTCTCTGCAATTTCTTTTTAATATTTATT
AAGAAATTCTTTCTTAATATTTTTCCTAAGAAAATATTTT
CTAACACTATTTAAAATAAAAAATAAACAGAATACAGAGC
TTTGAATTATACAAAGTTACAGAAGCATGTATTACGTATG
CTCTTGGGAAAAGAGCTCTCATATAAGATAGATTATGGTC
CTTCCAGTGCCAATTTGCATGTGGGATGGACATCACACAC
AAAAAAATTAATGTGGCCCCAATGTCCCTGAGTATACAAA
GGAGGTGCTGTGAGCCGGCTGCTGCACTTACAGTTTTTAT
CACTTCTGAATTGCATTTTAATGGTACATTTTTCTTTGTG
TCTGAACAAAATTTGCCTTCTCAAGGGAATGGATGGCTGA
GATGACAAGGCTGGAAGACTGGGTATTTCCCTGCTCATGA
ATTAACTCTACTTTCATTTAGCCAACATGTTTCATGAAAG
TAACATATAACATATATATTCTTAATTGTACATATATATG
TGCATGTATGTATATTCAAAAATATTTAGATATTTTATAA
TCTTTAAATAACATTTATCTTCAAATTAGGAAAAAATTAA
TTCTCAAATCAGATTTGCTCTATAAAGTATAAATAGCTAC
TAACATTAAAAAATCACTTTGGTTTATAGTAAAATTTTAC
ATAATTATCAATTACTTTAAAACGATGTTCTTTTACTAGT
TTTTAATATATACTCAGTTGTGCTTATGCTTACAGTGAGT
ACTTTTCAATTAACTAAACTTCATGTTAAAGAAAAGTAAT
ATATGTACTTACCTGTTTTTTTTTTTTTTTTACAATCTTA
TCAAAGACATAGATCTGGCAAAAATTCTTGAAAGCAATGT
AGAGATATAGTGGTATATACAAACAAGTAACAACTTGAAT
GTCTGGGCAGTTACAGAAGAATTGGTAGAGGTCTCAGGAA
GCAAAAATTAAAAATAGTTAATTCGCTTCCAGGAAAATAA
GTCCATTGTAAATATATTATAAAGTCTTTCTTTTTTTTTC
TTTTATTATTATTATTATTATTATTATTATTATACTTTAG
GTTTTATGGTACATGTGCGCAATGTGCAGGTAAGTTACAT
ATGTATACATGTGCCATGCTGGTGCGCTGCACCCACCAAC
TCGTCATCTAGCATTAGGTATATCTCCCAATGCTATCCCT
CCCCCCTCCCCCCACCCCACAACAGTCCCCGAAGTGTGAT
GTTCCCCTTCCTGTGTCCATGTGTTCTCATTGTTCAATTC
CCACCTATGAGTGAGAATATGCGGTGTTTGGTTTTTTGTT
CTTGCGATAGTTTACTGAGAATGATGATTTCCAATTTCAT
CCATGTCCCTACAAAGGACATGAACTCATCATTTTTGATG
GCTGCATAGTATTCCATGGTGTATATGTGCCACATTTTCT
TAATCCAGTCTATCATTGTTGGACATTTGGGTTGGTTCCA
AGTCTTTGCTATTGTGAATAATGCGGCAATAAACATACAT
GTGCATGTGTCTTTATAGCAGCATGATTTATAGTCCTTTG
GGTATATACCCAGTAATGGGATGGCTGGGTCAAATGGAAT
TTCTAGCTCTAGATCCCTGAGGAATCGCCACACTGACTTC
CACAAGGGTTGAACTAGTTTACAGTCCCACCAACAGTGTA
AAAGTGTTCCTATTTCTCCACATCCTCTCCAGCACCTGTT
GTTTCCTGACTTTTTAATGATTGCCATTCTAACTGGTGTG
AGATGGTATCTCATTGTGGTTTTGATTTGCATTTCTCTGA
TGGCCAGTGATGGTGAGCATTTTTTCATGTGCTTTTTGGC
TGCATAAATGTCTTCTTTTGAGAAGTGTCTGTTCATGTCC
TTCGCCCACTTTTTGATGGGGTTGTTTGTTTTTTTCTTGT
AAATTTGTTGGAGTTCATTGTAGATTCTTATATTATAAAG
TCTTTCTACACTGAGTACATGTAATATTATTTTATTATTA
TATACATATATATGTATTTTCCAAATAAGAACACTAACAA
ATTACATTTATTGTTTTTCTACCTTAAAACTCTCTTTAAT
ATTTCTCCTTTTCTTAAAGTCCTACTACTGTTACACATAA
CTCTAGGTTTTCCATCAGTGCATTTATTTCACTGCCAGAT
AATTGAAATCTTCAAATTATGAACCTCTCTTGCCTATTGA
ATCAAGCCTACATTCTCCAACCTAGCTTTCAAGCTTTTTC
TAGTGCACTTGATCTCTTCAGGCTGTTCAACCACTCCCTA
CCTGCTGTTCTCATGATGCCATTTGCCTTTCTTCTCCCAT
CCTACCTCTATGCCTTTGTTCATGCTCTTCCTCCTGAAAT
GCTCATCCATGCACTACTCCTCTTTCAAAATCCACTTTAA
CATCCAGCTGTCCTAGGTGCCTAATCTACCACTCCAACTA
ACACTGATTTCTCTATTATCTAAATATTTATTCATTGAAC
AACTCTTTTTTTTTTTTTTTTTTTTTTTAACGGAGTCTCG
CTCTGTTGCCAGGCTGGAATGCAGTGGTGCAATCTTGGCT
CACTGCAACCTCCGCATCCCAGGTTCAAGCGAATTCTCCT
GCCTCAGCCTCTCAAGTAGCTGAGACTACAGGCACATGTC
ACCACGCCCAGCTAATTTTTGTATTTTTAGTAGAGACTGG
TTTCACCATGTTGTCCAGGATGGTCTCGCTCTCTTCACCT
CGTGATCCACCCACCTCGGCCTCCCAAAATGCTGGGATTA
CAGGACTGAGCCACCGCGCCCGGCCTCATTGAACAACTCT
TAAATGAAATAAATGTATATACTAGGCATTTTGAAAAATA
CAGGGCTGGGCAGGGCAGCTCATACCTGTAATCCCAGTAC
TTTGGGAAGCCAAGGTAGGAGGATCGCTTGAGGCCAGGAG
ATCAACATCAGGGCAACAAAGTGAGAATTCGCCTTTAATA
AAATTTTAAAAATTAGCCAGGTGTGGTGTTGTGCACCTAT
AGTCCCAGCTACTTGGGAGGCTAAGGCAGGAGGATTGCTT
GAGCCTGGAGGTTAAGGCTGCAGTGAGCCGAGATTGTGCT
ACTGCACTCCAGCCTGTCTCAAAAAAATAAAAAAAAAAAG
GAAGAAAAGAAAAGAAAAACACAATGGTATGATGGAAGAT
GCAGTATACCTGAAAGGAATTCACCTTCTAGCAGGGGTAT
GAAATGGGACAATAAACACAAGTAGAAGGTGATAAATTTT
GTGATGGATGTATGGACAAGAGGCAATTAATGCAAAGAGA
AAGATTTGTGTTTGCATATACGTGTGTGTGAGGGTATGGG
GAATTACTGGCAGGGAGATGGAGGGTGGGGCATGGAAAAA
TTATCTTCCCAGACCATGTATGCCACAACTGAGTATTGAA
AGGCTAGCAGAGTTAAGAATCTGATGAAAGCTACTTAAGG
TGGGAAAAACAACAGAAGCAAATACATGTAGGTGAGTTAG
AGCATAAAAAGGAATGCTGAAGAAACTGAAAAGCATTCAA
CATAGCTAGAAAATTTGGTTCTTGTGAAGGCAACAAAGTA
GATCATGAACAGCCTTAGTGGAGACAAGATTGCCCGTGAA
AACAATCCATGGAGGCTGGGCGCGGTGACACACACCTGTA
ATCCCAGCACTTTGGGAGACCAAGGCGGTGAGGTAAGGAG
TTCAAGACCAGCCTGGCCGACATAGCGAAACCCTGTCTCT
ACTAAAAATACAAAAATTAGCCAGGCATAGTGGCGGGTGC
TTGTAATCCCAGCTACTCAGGAGGCTGACGCAGGGAGAAT
TACTTGAACCCAGGAGGCAGAGGTTACAGTGAGCCGAGAC
TGCGCCGCTGCACTCCCGCCTGGGTGACAAGAGAGAAACT
CCGTCTCATACACACACAAACACACACACAAAAGACAATC
CATTGACAATAATATATTACAGATTGATATAAACTGTAAA
ACATTTTTCTTTATTTTTACATATGTATGAATTATGACTG
CCCAATAGGATAGTTATACAATCTGCAGTGGATTCTGCCT
TAGGTAAATTATTTCAAAATAGACATTGTGATAGAGATTT
ATAGATATCAACAAATGGCTATGGAACAGGTAAGTCTCAG
ACATCAAACATGTCCTAGATCAGCCCCCTCTCAGTTGAAG
AGCTCCCAGCGCAAACTATGTATTAAACATAAAACAGGAT
AAAGGGATACTCTATTACAAGTCAGGAATTTGGTTCCAGA
CTGTAATACATTCTCCAATGAGCTATACAATAGCATACAA
ATAGTCCTTTCATCTAGAATAGAGGTAGGAGAAATAGCAA
ACTAGAACAAGTTTCTCTAAAAATTTATAGCAGAGCTTGT
ATAATCCTCCACTTTGTCTATTTGTTTATTTAAAAAATTT
TAAAAATAGAGATGCAGTCTCATTATGTTGCCCAGGCTGG
CTCTCAAGCTCCTGGGCTCAAGCAATCTTCCTGCTTTGGC
CTCCCAAAGTGTTGGGATTACAGGCATGAGCAAACCGCGC
TCCGCCAATCCAACACTTTCTAATGTGAGGACTGCTCCTG
GACCTGCCCTCAGCATCTCAACAGCTAGCAAAAATCAGAG
GTGAGCTTACAGATAGCACAGTTATCTCTCCAGGGAGAAT
AGCCTTACTGTTTCCCTACTGGAAAGTCAAAGAAAAGTGA
GAGACGGGTAAGGATTCTCCCCAAAGGGAGCAAATCCAGG
ATGACATTTTAGTACTTAAATCTCCTGAGAGGTCAAAAGA
CAATCTAAAGACAGGGAACCCCACCACTGGAACCACCTTA
CCTTGTGGGATGGATCACAGCAGCCCTGCTCCCTCCTTGA
GCTGAATGGGGAAAGTTGGAATGGAGTGGTGGTGGGGGTT
GGGAAAGGGGAGGGAAATGGAGGCTTAGGCTTCTCCTAGA
GACAGCCATTGTGATACTGAAAGGGATACTCAGTTCTGAA
TTTGTATTAGGTAAGCAAATATTAAGTATATAATAAACTC
TTGGTGACTTGATTCATAGTTAATTCAATCCACCAGATAT
GTCTTATTAACTAATATGTTCAACACATTGTACTAGACAC
TATGAGTATAAAAAGGTGAACGAGCAGATGCCCAAAGGCT
CTTAAAATCTCATGAGGGAAAAAGACAACTATAACAGTAC
AAAGTGGGAGTTGGGGGTAGGGCGGGGAGTGAAGCTTTTA
GGATAAAGGCAATAAAAGAAGCGTATGAGAACGGAGAGTC
CGGAGGGCACTATCTAACCTGGGCTTTAACAAATGGGTCA
AATTCCATTAGACAGAAATGGGAATCGAGGATGGGGATGC
AAGCAAGGGATCCATATAAATAGATGCTCAGAGGTAAAAG
ATTGGAAAACATATGTGGGCTCTTATAAGAACGTAGCCAA
GTTGCCTGGAAAATAGAATGCTGTTGGCTGGGCGCGGTGG
CTCATGCCTGTAATCCCAGCACTTTGGGAGGCCGAGGCTG
GCAGATCACGAGGTCAGGAGATCGAGACCATTCTGGCTAA
CACGGTGAAACCCCCTCTCTACCAAAAATACAAAAAATTA
GCCGGGCGTGGTGGCGGGCGCCTGTATTCCCAGCTACTCA
GGAGAATGGCGTGAACCCGGGAGGCGGAGCTTGCAGTGAG
CCGAGATTGAGCCACTGCACTCCAGCCTGGGCGACAGAGC
GAGACTCTGTCTCAAGAAAAAAAAAAAAAAAAAGAAAAAA
GAAAATAGAATGCTGTTGCCAGGGTGCTTATATTGTCTCC
TATTAGTACAGGTCAAGTTTCAGCGGTTTCATCTTGTCTT
ACTTAACATCTCTATAATGGATGTTGCATCTCTATGCAAC
TGAGAATATTAGCCCAGTTGCAGGTACTCCTGTCACACCC
TGTAACCATCGTTGAGGTGCTACACTGGCTCTCTCCTTGG
AGGGCTGACTTGGCCACAGCATTACAAAGGCTAATAAAGA
CTGAGGATCAAGGCGGTCGCCCATTATCACATTCCTCTCT
CTAAACTCTGTTGCTAAATTACATGTCTTACAATCATTTG
ATGCCCACAGAAGTCTGACATTTTCCACCTTCTATTGGAA
GACATTTCGTATTCATGAATTATAAAATAAATACAAGACT
CTTAAACAATAAGTGACTATTGACACATTCACTTTTTCAG
GTGGGAAAAGATAAACACATACTTTTTCTTATTCTCAAAG
TAGGTATAAAATTATTTACTTTTCAAGTTTCAAAACCTCC
TATCCTTTATAGACAAGAAAATATAATGAGTAACAGAATA
GCAAATAAGGTCTTATGAATTTTATTGTTGCAATATTTGA
GTAATTGAACTTCGTATGTTCAAGTAGTAGTTTACTTCTA
ATAAGAGTGACTGTAAGATGCTATTATTTCTTTAGCATGC
ACAACTGGGGTAATAAATGACAAAGAATTTCTTAGAAAAT
CAATAGTTTTATCTTTTAAATTACATACAATAGGAATTAT
GTCAATTGTTTTTTGTTCTTATAGCAAAATTTTAGCACAT
TCTCACAAGCTTCGTTAATAAAGATGTTAGTCTATGAGCA
GCCTCCTCATGCCAATCATTAACAACACTGGAAGGACAGG
AACTCCTAAATGGGGATATAGGACGGGCTGCTAGGGGTCA
TCCCAGAATATCTGCTTAAAAGGTCTATCTAAAATACTTG
CCAAAGAAGTGGCAAGGAGTAAGAGCTTAGTAATGTTCAA
AACAAACAGTTATTTAAATTGGGGTGAAGAAAATAAGAAT
AGAAAAATTCCACTCTAGACTTATTAAGGGAAGGGAATCT
GTACTCTGTTCTACAAAACTTGATTTGACAAGCAAAGACA
CCTACGTTTAAAAGTTGGGAAAGAACTGATGAAAGAATGT
AAAAGGAAATATGGATAAATGACGTTGATTTAATCTAACA
AATGAATCAACAAACAGCAAATGTTTATGTTATAAAAGTA
CACCTGCTCAAAAATTATTCTTAACTCTAATATTTTAACC
ATTATTATAATATAGAAAATAGTAAATTTAGGCCGGGTGC
TGTGGCTCACGCCTGTAATCCCAGCACTTTGGGAGGCTGA
GGTGGGTGGATCACTTGAGGTCAGGTGTTTCAGACCAGCC
TGGACAACATGGCAAAACCCCATCCCTATTAAAAATATAA
AAAATAGCCAGGTGTGATGGCATGGGCCTGTAATCCCAGC
TACTCAAGAGGCTAAGGCAGGAGAATCATTTGAACCTGGG
AGGTGGAGGCTGCAGTGAGCCAAGATCACACTACTGCACT
CCAGCCTGGGCAACAGAGTGAGACTCCATCTCAAAAAAAT
AAAGAAAGAAAATAGTAAATTTAATGTTTTGAGGGCTGAG
GGGCTGAGTTATAACCAGTTCATGCCTGATCTCATTATCA
GATGACCCGGTTCTCATAAACCAATCATAAGCTTTTTTAA
GGCAAAGCATTTTGAAAGAACATGTAATTGGAAATATACA
AATTATTTGGCAACAATATTTGAAATAGGATGAGACATGT
TTTACAATTGTAGTAAGTATAATTAATAATGAATAATTTT
GCCCCTTCTAAAAAAACAAACCTTTTTATGGCCCATTTTT
TTAATGGGCCCTTTTTGGGCCATAAGATGTTGAATATTTG
TCCTTTATGATACAGAATAGTTTGAGTTTTAGTAAAAGGT
CAGCAAATAAATAACAGTCTATTTTTCATTACCTTCAATA
TGAAAAATAAAAAGCATCTTTACTGTATGTATTAACCACC
TAAATGTCCAGGTAAACCTAATATATAGCTCATTAGTATG
AACAGAAAGATTTCAAAACATAGATTAGTGGAGTTTTTGT
TGAAGATATTAATAAAATGAGCAACAATCTGGAATAGAAA
TTAGACAGACTTCCTTTATGGTTGAGGACAAATCATAGCT
ATAAGCGCATAATACAGTATTTTATACTTAGAGTAGAATT
CATAGTATAAATTGAAAACTCATGAACTATTTAGGCAGCA
ATATCTCCCCCCCAGGGTGGAGACAGAAATGTAATGTTTA
AATATAAAGAATGCAAGTGGCAAGACTATCTGTTCAACTA
AACAGTAAGCTTATATTGCAAGCTTCTAAATTTAACTGGA
AAGATATTTTTCCCCTTTCCTTACATTTTTCTTAGCTTAA
GAGGAATACATTTCCCTGGATTTATTATTATTATTATTAT
TAACAATGTCAAATCATCTTGGCTCAGTAATTTCATTACA
TCTGTGCAACAAATTTCTGATATATATTTTGCAGAGTTCA
CTTTATTTTCTTCTGATTGTGAAAAATATTTTTTAAAAAT
CTCTGATAAAAGATACTGAAGTTAAAGGCCTCAGCTAAAT
AGCATTCACATAGGCTCTTCTTTTAGGCCATTTACATCAA
ATGTTTTAAACTAACAAAGTTTCAAAAAATGGCTAAAAAT
GATGAACTTAGATATTTTAAGGACTTATATAAATCACTTA
AAGAACATAAACTTCTCACGCCTGTAATCTTAGCACTTTG
GGAGGCCAAGGTGGGTGGATCACTTGAGCCCAGGAGTTTG
AGACCAGCTTTGGCAACGTGGTGAAACCCCATCTCTACAA
AAAATACAAAAATTTGCTGGGCGTGGTGGTGAGGTGTAGT
CTCAGCTACTAGAGAGGCTGAGGTGGGAGGATCACCTGAG
CCTGGAGGTCAAAGCTGCCCTGAGTCATGATCATGCCACT
GCACTCCAGCCTGGGTGACAGACTGAGACCCTGTCTCAAA
ATAAATAAATAAATAAATAAAAGGTGGCAAGAAATACATC
CAACTATATCCAGAGCACCATATTCCAAACTATGGTCTAG
AGATGAGATGAGGGGACTCATGGCCAACTAGGCCATTTGC
TCCATGAGGTCAACAGACTTTTGTCACTGGGGGCGGTGGC
TCATGTCTGTAATCCCAGCACTTTGGGAGGCCAAGGTGGG
TGGATCACCTAAGGTCAGGAGTGCGAGACCAGCCTGGCCA
ACATGGTGAAACCCTGTCTCTACTAAAAATACAAAAATTA
GCCAGGTGTAGTGGTGGGTCCCAGCTACTTGGGAGACTGA
GGCAGGAGAATCAATTAAACCCAGAGGTGGAGTTTGCAGT
GAGCCGAGATCACACCACTGCACTCTAGCCTGGGCGACAG
AGCAAGACTCCATCTCAAAAAAAAAAAAAGAGACTTTTGT
CTGTCTTGTTCACTGCTATGTTCTCAATGCCTAATGTAGT
GCCTGGCATATAGTCAGCATGCAATAATATTTGTTGAGCG
AATACACTTGCAAAATGCTATATACGGTATTATTTCCCCT
CTTTGATAGTCACATCAAATAAAAGTATATTTAAGACTGA
GAAGCCCTGTAAGTGCCAAAAATCCATTTAAGTGTTTTCA
ATGTAATTTTTCCCCAAATTTATTTGAAAGAAACTCATTA
ACATTAGTCTTAAGACTAGTTTTTTAAGAGACATAATTTG
GAAAATCATGTTCATAGTAAGAACAACAAAAGAAAATATA
AGCCTATTACTGAGACTGTTAGTGTAGTATTAATAAACAT
CAAAGAGGAATCATAATTGACCTCATTTTTTGGCTTGACT
TGTTTTTAGTGAGAATGATTTTTGTGATCTGATATGTTAG
GCTAAAACAAGCAAAATCTAGTTCAAGCTCAAGAGTCAAA
ATTCAATCGTAAAAAACCTCTTAGCACTTACTGTTTGTCA
ACTATTGTGCTAAGTGTAGTGCATAAGTCAGGGGCTCTGT
TGTTGAGAAGCTTATCATCCAGAACAAGGCTCTCTTATTT
TTCTGTTAAAGGACCAGGCAGGTAACATATATGAGTCAGA
TGTAAACCAAAGAGTCCAAGTTTTAATCAATTGTTGCCAT
GTCAGACTGTGAGCCTGCTCCTTCTAGATCTCCTGATTTT
TGCTATAAGCAGTAAAATCTGGAGTTTTAAATAATTTAAT
TGCCATTTTTAATTACTTTTCAATTTATCTAATTTTTAGA
ATATTGTGGGATCCAAATACAACACCCCCGGGGAGGCCAT
ATGCAGCTCACGAGCTACTAGTTTGCAATCTCTAGTTTAG
AATTTTAAAGTAGCTCCGTCAATGATTTTAAGGTCCCTGA
CAAGATAAATTATATCTTAAATTACTGTGCAAGCTTTTGT
ATGAGATCACCAAATCACCATTAGTTATTCTTAATAAATT
GTGAATGTACCAAAGATGTAACACAATGATTTTTAAACAG
AAGACTATAGATTCTACAATATATAGAGGGCTTAATGTGA
TGTTAATTCCCAAAGAAAATACAGGAGAAGTAACAACTAG
GTGATACAGGGGAAAGTAAAATCTACTAATGAATGACTCC
CCAATAGCCATATCCTAGATATCCTTTTTAGTTTTCTTTC
TTTTTATTTATTTTTTTTGCAACAGAGTCTCACTCTGTTA
CCCAGGCTGGAGTGCAGTGGTGCCATCTTGGCTCACTGCA
AGCTCTGCCTTCCAGGTTCACCCCATTCTCTTGCCTCAGC
CTCCAGAGTAGCTGGGACTACAGGCACCCGCCACCACACC
AGGCTAATTTTTTGCGTTTTTTAGTAGAGATGGGGTTTCA
CCGTGATAGCCAGGATGGTCTCGATCTCCTGACCTCGTGA
TCCACCTGCCTCGGCCTCCCAAAGTGCTGGGATTACAGGC
GTGAGCCACCGCGCCCGGCCTCCTTTTTAGTTTTCACTGA
ATTTGAACTTGCATCAAGCTGTTTATCCACTTCTTGTAGC
CAGTCCTCTTTGATTTGCACAATCGCTCCTGGTTGTCTTT
CTTGCTGTCTCTGTTTCTTGACTGACTCGTCATATTCTGC
CAATATCTGAAAGTAATGACTCTTAACCAGAACTGTGCAT
TTGAATTACCTGGGCATATTTTGCAAATATATATGCCTAC
TTAACCAAACTATCTGTGATTGAGACTTGGGAACGCATAT
GCATATCATTTTAAACCTCAAGGTGATGCAGTTAAGCAAT
CCTGACTAAAAACCACTGCCCTGCCGGGCGTGGTGGCTCA
CGCCTGTAATCCCAGCACTTTGGAAGGCTGAGGCGGGCAG
ATCACGAGGTCAGGAGATCGAGCCCATCCTGGCTAACACG
ATGAAACCCCGTCTCTACTAAAAGTACAAAAAATTAGCCG
GGCGTGGTGGTGGGTGCCTTTAGTCCTATCTACTCGGGAG
GCTGAGGCAGGAGAATGGCGTGAACCCAGGAGGCGGAGCT
TGCAATGAGCCAAGATCCTGCCACTGCACTCCAACCTGGG
CAACAGAACAAGACTCCGTCTCAAAAAAAAAACAACAACA
ACAACAAAAAAAAACCCACTGCCCTAACATTAAAGCAATT
CCTAGAAATCTGTAATCTTCTCTCTATATAGTTTCTCCTG
AGGGATTATTCCACCACCAAGGTTTTAACTATCACCTCTA
AACTGATGATTTCTAAATCTTTATCTCAATACACAATATC
TTTCTTTAACTGAAGAACAGTATTTTCAAATGTTCACTAT
GGATATTTACCTTGATACACTAGAGGAACCTCAAATAGAG
CTGCCTCCAAATTAAACTCATATCCAAATCCTCCACGCTA
TCAAATTTGCAATGCTTCTTATATATTTTTTCTTAGATAA
GTCAGAACATCATCCTCTAGCCAGTCACCTAAGTCAGAAG
CCATCAGTTCAGGGCATGAGAGGACGTTCCTGCCTCTCCT
CTCCTCAATCTGAGGAGATTCTTGCCTGTGGCTCTACTCA
CACACAAAAAAACTGTATTTGATATAATGTGACACCCCTC
CCCGAGACCACAGTCATGGTCTATTAGTACATTAATAGAC
CTTTAACTTAACCGTTATTTATTGTCTGTTTTGTTCCAAG
CCTATGGCATATGTGAGCCAATTTGTTAACATAAATCGAG
CAAAATAGATTCTCTCTCAGAAATTTGAACTGAAAAACAG
AAGTAGCTGTGGGTTCTAGAGCTAGAAGGTTATATTGAAT
TAGGCCTGGGTGGTAACTAAGTGAAAGCTAAAGATTTATG
GGAAAGAAAATTTATGATTTACGAGTCATCAGTTAAGCTA
GTCAGTAGAAAGAAGCAGACGTGCAGAGGAAAGCAGAGAT
GCCACTAGAAGAAGAATGCCATGTCCCTACAGCTCCCCAC
TCGTCTTAGTCCAGTTTTTCTTTGGGTCTTTATATCTCTA
TAAAATTCCTCAGTATATCTTTTAAACATCCCTTTAGTTT
CTTGAGTTTCCTTGAATGGATCTTTGTTCTTTGTGAGTAA
GAAAGCTCTGAGACAGTGATCCTAAATGCATCTGTGCCTC
TGACCACACCATCCAGACCATATCAGGCTCACCCCTAAAT
CTGATTTAGGGTTTATGGCAAACTTGTCTAACCCATGCCC
CACAGGCCACATGCAGCCCAACACAAACTTGTAAACTTTC
TTCAAACATTATAAAATTATTTGTTGTGATTTTTTTTTAA
GTTCCAGCTATCATTAGTGTATTTTATGTGTGGCCCAAGA
CAATTCTTTCTTCTTCTTCCAGTGTGGCCCAGGGAAGCCA
AAAAACTGGACACGCCTAGTTACAGGATCCTACCTATAAA
GCAGCTTCTCAACCTTTCTCTACCCTCCATTACCAACGTC
TCAGTTCTATGGCAAGTCCTCTTCATCTCTGACCTGGACT
GTGGCCCCAGTGACTCTGGCCTCTGTCCCCATTGACTCCC
ATTTCTAAAACATCTCCGTAGCTAACAGAGTGATAACTGC
AAGCTATCTGATCTTTCACTCAGGGCCTAAAACACTGTGC
TGGTCTTGTGAATGCCTCTACAGCATAAAGTCCAAATATT
AAAAGTGTCTTTTTATGACTTGTCTGATTATATATACTAA
AAGTACATATTCTCAAGCATATCACTGAAAGTATTCCAAA
TTATCAAATTATATATTTTTAAAATCTTAAGTTTTTTTAG
ACGCAGGTGTCTGTAAGAATAGAATTCTAGTATTCTGTGG
TCATTTACTTAAAATAAACTTTTTTTTCTTTCAGAGAAAC
AGTGGACAAAAAGCACAGTTCTCACTATATAGCCAAAGTA
ATACAGAGCTCTTTTGTAGACAAATTCTAGAACTTCTTAA
TTATACACAGGCTTATTATCTATATCCCCAGTGTTATAAA
GTACCAGAACTTCATTAGAAAAATTAAGCTGGAAAAATGA
AGGCAGCACTTTGTAAATTTCCACTGGAAATTAGCTGGGA
GAGGCAGAGGAATACTGGATCAAAAGAGGGTAATCATGCT
TAACTGTGCCCTAGAGCACCCGCATGTATAATACGATTTG
CACAGTAACTGCCTCTCTTATTACTGCTTGTTTGGAGTAT
TCTGTGTTAATGGGGTTAGCTAATTTAGTATTTTAACTTA
AAAAGGCTCTGCTGATTAATAAATGTTGCACACTGTGCTA
GTAATTAAAATAAGTGGAAGAGTTACAAATAAAAGTTGAA
TTGTTAAGAAAACATTATCTGAAAATATATGATAATCTCT
GTTTATCATAATAGTAATAGTTCAGAAAATATGCAAATTT
TAAAGGTCTAAAGTGTCTGAAAAAACTACACAAGTCAAAA
AAGTTTTGAGATATGTTAAATTTTCTTTTCACTATTCTTT
AATGATAAATAGAACCAGTGCTCACCCGTATATACCACAT
TGTAAAATGTCCTTTCTAAAAATTGTTATTTAGATCTTGT
TTCTTAACCTTTCCCACAACATTTTTCTTATAGTAATGAC
TATGAAATGATACTTAATTAGAAATTCTATTTAAAGTTTT
AAAAGTGAGTAATTTGGCCAGGCGTGGTGGCTCACGCCTG
TAATCCCAGCACTTTGGGAAGCCAAGACAGGCGGATCTCG
AAGTCAGGAGATTGAGACCACAGTGAAACCCCGTCTCTAC
TAAAAATACAAAAAATTAGCTGGCGTGGTGGTGGGCGCCT
GTAGACCCAGCTACTCGGGAGGCTGAGGCAGGAGAATGGC
GTGAACCCGGGAGGCAGAGCTTGCAGTGAGCCGAGATCGA
GCCACTGCACTCCAGCCTGGGCGACAGAGCAAGACTCCGT
CTCAAAAAAAATAAAAAATAAATAAATAAATAAAATAAAA
GTGAGTAATTTACTCACTTTTTACTGATGTTTACTACAAC
AGAGCATGGTTCCCCCTTTTTTAGGGGTCTGTGCACACCA
AGCACAGAAATAAAGGAAAATCCTGAGTCCCTTCAAGGGA
AATGCCAGCCCCAGAAGTAAATAAGTAACTTGTTCTAGAG
CTATTTGCTTTCCCTGTAGGAATTAAAGATAACATCTTAC
CATAGGTCCCTGAGTTGTCTTTCATGGGCTCAGACTCTCA
CTGAATGGATCTGTTGGCACTTAGACCCCAGATAAGGGGG
AAGTGAAGACTAAACTTTAACTATCACCCTTTGTTGTAAG
TTCCTTCGTAAGGGGCTTGGGGGAAGTCATTCTCCCTAAC
CAGTTAACATTTTTGTATTCACCTCCAATTTTACTTTTTT
AAATTTTGAGACAGTGTTTCACTCTGTCACGCAGGCTGGA
GTGCAGTGGTGGGATCTTGGCTCACTGCCACCTCCGCCTC
TCAGGTTCAAGCGATTCTTGTGCCTCAGCCTCCCGAGTAG
CTGGGACTACAGGTGCCCACCACCACACTTGGCTAATTTT
TTTGTATTTTTAGTAGAGATGGGCTTTCACCATGTTGGCC
TGGCTGGTCTCAAACTCCTGACCTCAAGTGATCCACGTGG
CTCAGCCTCCCAAAGTGCTGGGATTACAGGTGTGAGCCAC
CACACCCAGCCATGATCCCAAATATTTAAAAAGAGAGTTT
CTCTTTCTTAGCCAATTGCCAATCAGAAGATCTTTAAATC
TACCTACCATCTGTAAGCTCCTGCTTCAAGATATCTCACC
CTTTTAGGCCAAAACTAATGTGTGACCTCCATGTATTGAT
TTATGATTTTGCCTGTAGCTTCTGCTTTCCTGAAATTTGC
TCCTGCCTTTAAAAACTCTTACCTGCAGGCCACGGGGGAG
GTTGGGTCTTAAGCATGAGCTTCCTTGAATCTTTTTGCTT
GGCGCCCTGCAATAAACACCTTCCTGTCTGTCACTGCAAA
AACCTCTGAGTTTTACTGTGGTGGGTGAATGGACCCCATT
TTGGTTTTATAATATTACCAAATCCAATATTTACCAAGGC
CCCTATCTAAGCTAGGTTGCAAATTTGAGAGAAATGAAGG
CACATTAGATTCATAGCTATTAGTTCCAGCAAGTGGAGGA
GCTCCAGAAATAGAGTTATTAGTTCTGCTATGCTACTAAA
TGTTTATGGGATGTCTCTCATTTCACCTACTCTGAATAAC
TATCAGTAAATTAATACCTTTTTATTTTTCTAAAAGATGT
AGAGACAGCTGTTGAGCTGTCTATACACAGTTTCTTAAAT
GAAAGCCTATATAAGTTAAAATATAGCTACAATATGCTTT
AATCATGAACTCCTCTTCATAGGGAAACTCCAGTCACTGT
TACATTTTTTAAATCCTCAATGTCTATACCTTAAACTTGT
GGAAGACTCTTGAATCCTTAGGGGTTTAAGGAGTTCCTTC
AAATTTAGCTCAGGATTATAATTAATCTAAACACCAAAGT
CTGACCTAGCAAGGTAGCTTCTTGATTTGGAAACCGTTAG
GAAGAACACTTGCATTTATTTTCTTTTGCTGTTATAACAA
ATCACCACAAAATTGGTGGCTTAAACAATACTATTAACTT
ATCATTCTTGAGGTCAGAAGTGCAAAATAGGTCTTACTGG
GCTAAAATCAAGGTATTGGCAGGACTGCGTTCCTTCTAGA
GGATCTAGAAGAGAATCAATTTTCGCTCCTTTTGTGACTT
CTAGAGGCAGCCTACATTCCTTGACGTGGTGCTCATGCCC
CATCTTTAAAGCTAGCAAAGGTAAATTGAACCCTCCTCAC
GTTGCATCACTCTGACCTCCTTTCATGTAGTCAAATTTCT
TTCTGCCTCCCTCTTCCATTTTTAAGGACCTTTGAATTAC
AAAACTGGACCCACTCTGATAATCCAGGATAATCTCCCCA
CCTAAAAGTCCCTAATTTAATCAAATCTGCAAAGACCTTT
TTATTATATAAGGTAACATTCACAGGCTCCTAGGATTAGG
ACATGTAGACTCTTTGGCAGGGCAATAGGGATTGGGGAAG
CATTATTATGCCTAACAGAAAATTAATTGAAACTAATTGG
TTCTCATTTCTATTGCAATATCCTAAATCCATTGTATTTT
GGATATAATTATAGTCTCCTGTATTAAGCCAGAATGTTTA
CAATTAACAGAAGATATCAATGTATAGGAATTTTACACCT
CTCATAAGACCTTAGTGAAGCCCATATCATAGCCTATATC
ATCTGATTTATGATTGTCCACTCCACTCCATTTCTGCTGT
CTTGATGGGTAAATTAAACATTGAATAGCTCTGGTACCAT
TATGGCCTCCCATTTCCTCAACCTGTTAATAACTTTTTTC
CCCATTTCATCTAAGCAACTTTCATGGTCCCATTTCATGT
TTGGAAATATTCCTTGAAATGTTCCCCTCTGAAATTTTAA
AGCCTAAAATTCTCTGTGATCACCATATCCCATAAATAAG
AAGTACAGTATATATAACAGTCTGTCTTATTTTAATAAAG
AAATAATAAATATACATATAATTGCACTTGTAACCAAAAA
TTCCTGGACAGATACACAAGAAAGGGTTGACAATAGATAC
CTCTGGAAAACATAACTGAGAATCAGTGAATAGTGTTTAA
GGTTTTTACAATAAATATGTGTTGTAGTTTTAATGTTTTA
AAAGGCAAACAAAAATTCTTCCTTATTTTTTTAAATGGAT
TTGAGGAGATTCATAAATCAAAGGAAGTAGAAAATTTCTA
ACAGAAACAAGAGAGAACCAGGGACATACAGAAGAATGAA
AACAGCTCAGTATCTCTGGAGCACAAAGTTCTTTACAGAA
TATGACAAAGATTAGTTAGAGAAATAAGCTTGGATCAGAT
CCTGAAAACTGTGTCTTGCAATAAGAAATTAAACTTTATC
CTAGAGGCAATAAGAAGCCATTGAAAGGCATTTTAGCTGA
ATAATAATTGCATAATCGAATCTCTTTAGTGCTTGTGTGG
TAAAATGCACTGAGTGAGAGTAAGACTAGGTAGACCAGGT
TGAAGGGATTTGATGGCAATTAAAGTTAAGGAATTTTAAG
GTGCCTAAATTAAGACAGTGATAGTATAAAGGGGAAGAGA
GGCTGAATTTGAGAAAAACTTAAAAGGTAGAATAAACAGG
ACTTGAGGACTGATAGGATATGGATGATGCTGGAGGAGAA
GGTAACTCACGAGTCTCCAGCTTGGGGAGATAGTTGGTGA
TGCAATTCACACTCAAGAGAAGATGCAGGAAAGTGTGTTA
TACACTGCGTTTAGGACATCTGGTGGAGATACACACAAAG
ATGGCAGTTGAAAATGTAAACCTGAAATGTAGGATCAAGA
TTGTGCAGATTTAAAATGGAAATCACTGGCATAGAGGTGG
TAGTTAACATCTTTCAAGTAGAAGCATCCATTCAAAGATT
ATACAGAAGAAGAAGAAGAAAGAGAATATCGACTCCTTCT
ATCACTTTAGTTCTAACCCATTACCTATTACCAAAGTTTC
TGCAATATTTATCCTAATGGGTTTCACTGCATCTATCATA
TCTTCTCAAATACATTTGTCTCACAATCAAATTTATATTC
TTTTTATACCATCCACTTTCTCTAAAAAAACAGTAAATAA
TTTTCCACTACCTATAGGATAAACCACCAACTCCTTCGTC
TTGAACTTTTTTGCAATTTTTCTTTCTCCCGCTCTCTAAC
ATAAATATTAGCCTGTCAAATTGGTCTTGTCATTGTTCTG
TCAACTTTTCCTACCATCGTTTTCCTTTTCATATCATCAG
CCTACTTTTATCTACTTTCTTCTTTCCTCTATCAAAATCT
CAATCATCTTTTGCAGGATCCAACTCACTTCCTTATCTGT
CAAGAACGCTTTCCTAGATTATCAGAGACCAGAGAAAACT
CGACATTTAAAAATATATACATTGTCTCTTACAGACACTT
GACCATTTATCAAGTACTTGGTAAATGTTACTAAAAATTT
TGTTAGGTTTCCTGGTTGGTTTCAGCTATTTAAGTTTCAT
GAGAGTAGAGGCTATGTCTGATTTATTCACCACTATGTCC
CTAGAGCTTGGAACTATTCCTGACATGTAAACATCTGTTG
AATCAATACATAATCCTTTTTATTTCTCACAATATCTAGA
TGAGACCTTCCCATATAAAGGTTCCTTCATAATTATTTAT
TAATTGCTTATTTGGCTTCCTGGCTTCGTAAGGATAGACA
TATGAGTGAGGGAAATAATTTTCTTTGAGATGGCCTGAGA
AAATTGAATGAGTTCCTTTGAAAACAAGAACAAATAAAGC
TTTAAAATGACTTCCAAAAAAACTTCTGTAATCTATCTTC
CATGTCTTTATTATTATTGTCCTATTTGCTATGTTTATTT
TAAAGAAGATATTTAACTAACAGCTATAACCCACCAGCCT
GTGATTATTAAGAAGCATTTTGTCATTCCTAATAACTAGG
AATGCAAGGCTATGAATTGTGTTCTCTCAAAATTTATATG
CTGAATTCCTAATACCCAGTACCTCAACATGTTACCTTAT
TTTGAAATAGGATCTGATATAGTTTGATTCTGTGTTTGCA
CCCAGATCTCATGTTGAGTTATAATTCCCATTGTTGGTGG
AGGGATCTGGTGGGAGGTGACTGGATCATGGGGGTGGATT
TTTGCCTTGCCATTCTCATGATAGTGAGTGAGTTCTCACG
AGATTTGGTTGTTTAAAAGTGTGGCACTTCCCCCTTTGCT
CTCTGTCTCCTGCCACCAGGTGAAGATGTGCTTGCTTCCT
CTTCACCCTTCCACCATGATTGTAAGTTTCCTGAGGCCTC
CTAGCCATGCTTCCTGTACAGCGTTTGGAACTGTGAGTCA
ATTAAACCACTTTTCTTCATAAATTACCCAGTCTCAGGTA
GCTCTTTATAGCAGTGTGAGAACGGACTAATACAGGGTCA
CTGCAGATGTAACAAATGAAGATGAGGTCATACTGGAGTA
GGGTAAGCACCTACTCTAATATGTGTGGTGTCCCTATAGC
AAAGAAAAATTTGGACACAGACATAGGCATTGGGAGAACA
CCACGTGAGGAAGGCAGAGATCAGAGGAATGCTTCTAGGA
ACTGAAAAACATAAAGATTAGCAGCAAACCACCAGAAGTT
AATGAAGAGGCATGAAGAGATTCTTTCTCACAGAGAAGGA
ACCAACTCTGCTGACACCTCCATCTTGGTCTTCTAGCCTC
CAAAATTGTGATACAGTACATTTCTATTTTTTTAAGCCAT
CTGTTTGTGGTACTTTGCTATGGCAGCCCTAGCAAACAAG
TACACTTAGAAAATTTGTCTTTTAGATGCATAAAGAGAAG
CCTTTAATGAGGTTAGGACGCTGTGGTGTAGGCAGAGCTG
TGCTCATTGTCCTCCTCAACTTCTGGTTCTCCAGGCTAGG
GGATAAAATCCAACCCATCTTTGGAACCTGTGATTTCTTA
CAACTTTTTGATGTCTTAAATGCAGAATTACATTTGTAGT
AATACAAAGCATGTTAATAATTCTCTTTTATTAAGACCTT
ACTATGTTCCTGACACTTTATACTCATACTCATTTTCTCT
ATCAATCCTCATTACAACCTCTTAAGGTAACATTTCTGCT
TCATCTTACAGACAGGAAAATAGAGTTTCAGGTAGGCTAA
ATTACTAACCAAGATTATACTGCTGTTTAATGGAACTAAG
ATTTGAGTTCATATAGATCTAGTTTCAAAGTTCATACTAC
TTCTACTATAACACGCTGCAATTTTCATAATGATATGAAA
ACAAAAGAGCTAAATGTATTAAACTCTCAGATATAATGCT
ACCCTTTGAGTCCTTAACATTAGAAATAAAAAACTCTACC
TTTCTAGGTCTAGATAGCAGGTTCCTGATATACTACCTTT
AACTCCTTATAGGCAAAGTTGGTTTTGTGGTAAAAGGACC
CTCTGCATTAACAAACCATGAATCTTTGTGACAGGACTAT
ACTTCATGGAATTATTATCTGCAATGATATAAAACCTATA
TTTGTAACATTTCTTTTGCCATATAAGATAAAATAATGCA
TTAACCAGTATACAAAAAAACAAAATGGTTTCAGAAGAAG
CTATGAAAAAAAATCAGTGTTTCAATTCTAATAATGGAAT
TATCCTTAGGCTAAAGACCAATTACTTAGCCTAGTTGCAA
AAAAAATATGATAGCTTTGAATCTATAAGAAATTTTTTTT
AGCATCTCCAACTTGTTTTTTTTCTGATTGGTTGAAAATC
TTAGAAAGACTTTGCAATCTCTGAAAGCCTCAGAGCAAAG
GGTCATCAGCAACACTGTGGAAGTTGAAGATATGTACAAG
TATTCCATGGAAAATACAAATCGAGCAACTTTCTTTGGGG
ATAACATTGATAGCTGATCTTTCTAGGCTTACTAAGGAAA
ATAGTAAGAAATGATATCACAGTATGTTTAATATACAATG
ATTTCTGTAGAAATATCAATCAGATAATCAATAATCATCT
CAATTATTTGTTTGAGCAATTAGTCATGCTATTTTGTAAA
CCTTTGCATCATTGGAAACAGAAAAAGAATTCTGAGTAAT
ATAACTCTTTAGATAATCATCACTAAATTTTATATTTTGC
TTGGCTAAGTCTGAGAAGCTTTAATCTTCTACAATATGTG
TGGTAAAATGAATCTACCTCCTCAAAACTAACTGGAAAAA
AAAGTTCCTTATTTTCTTACTCATCATATGTTGGGTTAAC
TCAATCAATTATTGAAAGAATCTGCTAAACACTCTACAGC
TAATTATTTCACTTCAAGTAATTGCTATAAAGTGAAAAAC
TTTATAAAAATTACTTGAGATGCCTGCCAATTTTGTCTTT
GATATGTTTGTGTAAATGTATAATTCAAATAAAGCATATT
TTATGTGTACATGTATATATATCTTCTAACTGTTAAAATA
ATCCAAAATCCACTACAATGGATAAGAGGTAATTCTAATT
TCCTTCTATATCAAAACACACCTTTAAAATATTTTATAAT
TATTATATAAATTATTATGTAACATAATTAGCACATGTAT
TACTGTAAATGCAATAAATGATTATAATTTTATGTTATAT
TTTGTATTACACAATAATTTATAATAATTTATATTATACC
AATATTATCATTAATATTTAGTATTATAATGTAATAATGT
CTTATTTAGCATATAAATAATATTAAGATACATTATAAGA
CACATTGCAAAGATAATTGTGATACATTATAGAATAATGA
CAATCATAAAAAAGCCATTTTAGATTTAAAATGGTCTATT
TATAAGTTATCTATGACTCTATTGGTGACAAAGTGTCTTA
AGAGAGAGAAAGCGCCTGAGAGAAAGATGTCTGAATTAAG
ACCCAAATCCATGATGCTAATAAAATAATTTAAAATACAT
ATGCTATTAAATCATTCTTCATCTTTTTCAGTCATTTTCC
TCAGTCATAAAGAAGCTAACTTCTTTCATTATATCTGATT
TATTAAAACTACAATGTTATGTCAATAGATCAAAATGATA
TTTAGTCCACGTTAAGAAAAATGTTTCTTCCATCTTACTG
GATCTTATTTTAGGCGTTTCATAAATATGTATGCTTTCAC
TATAGATAATTAAGAAACTTATCTTCACAGATACATAGAT
AGTGGTCATTTATCCTCAAAATGCCGATCTTTTTTTTGTC
TTTTGAGTTGTCAAAAGAGTTTTTGCCATCAATACTGACC
TCATTTAAATCATTTGCATGTTGAAAAATTATTGCTTTGG
AACAGGTCAAGGGTGGCTTTACCTCTTCTCACAAATAAAA
GATTTTTTACAGTATTAGGAAATAGAAAAATTAGAAAATT
TAAGGTACCAAATATGTCACAGCTATTTTTGTTAAGCTAA
GAACTCACATATTGTCATTTACATTTCGCAGCCATTCCTC
TCTTCTGAGCTCCTCTCTGGCCAACTTTAATTCATCGATT
GGTTCTGCCACCCGCAACGTTGGCTCCAAAGGCTTGTAGC
GTTGTTCTAATACTTCGGTGATATCTCGGAAGGGCCCCTG
ACAAGACAGGATGAGGAACGTATTTTATATGGAAGTTTTT
TTGAGGTATGATTGATGACCAAGGCTAGTGAACATCTACA
AAGTATAGCAGGTTTACTAAGTTATTTTTAAAACACCATT
TGTTCTTCACTGAGTTAGAATATATATGACATAATGTCAC
TTATTTTCAAGATATGTTCTCTCAAGTAAAATTGATTACA
TTAAAAAACTTATTAAACAGAAGTTTCCCCACTTGCATCA
AAAGATCTTCATGTTATAACTGATAAACTTGTTATAGGTT
GCTTTGTTTTCTAATTTTACAAAGTACATTTTGTTTAGTA
TAATTAAAAAAAGAATTGTCTCCTTTTTTGAGTAAATACA
AATATTAGGAAAAAATTCTAAGCATAGCTTTCCAACAGCC
CTTCTACAAATAGAAATAGGAGAGCATGTGTTTTTTCATT
AAGTTAAAATTTTTTGGTGAATGTCAAATGTCACATTTAA
TAGGCAGCCTCCTAAACACAGAAGAACCATAACTTTTATT
TATTTTAAATGTTATTTATTTAAAATTCTAAACTCTATTG
TTCAATTACTCTGATACCAATAGCAACCTTTTAATGACAC
AAATACTTAGCAGAAGAAAGTCCACAGCTGCACTGTGAAA
AGTAACTTACAACCTATCCTGCTTTAAAGTTAGCTGTTAT
TTATACTAGTTACTAAAATCCACTGGTTGTCTAATTAGTA
TCATATTAGGCACAATACAAATCAAAGGCAGCTCAAGATT
TTGCTGTGACATTAATTGCATATTGTTTCTTTTCCTTACT
ATTGTATAGGAGAGAAGTAATATTAAATGGACAAAGATTT
GTAATCAAATTCCTTATTCTTAAAAATATCTCTTTAAATA
GGTTATCACTAACAAGACACAGCTGGAGTTACTGCAAGCA
CTGAGTGAAGACTGTGGGGCTAATAAAAAGAAATGATTCA
CGCCTCATTTATGTTCACTTATGTTTTACATTAATAGAAA
CCAATAATAGGAACCAGTTACCATAAAAGTCATGGACCGT
AAATAACACAAATGGCAAATAAGTATCATCTAGTACTTTT
CACAGCTGGACAGGAGGATTGCTATATTTGAAAGTAGTTA
ATGGATTTTTATTGGAATTTTACTTTTTAAAGGTACAGTA
ACATGATTCCAAGTCCACTATTAAGAAATCAAATGGGACT
TCTTTTTTTTCTTATTCTTATTCTTTTACTTTGAAAGAGT
CTACGACTTAAAAAATTGATATTTGGTTTTATGACAAGGG
ATAAACTATTTCTCTATGCCGATGTTCATCATATGTAAAA
TGGAATAACTACATCACAGAATTTCTCTTAAGATGTGTAC
GATAATGTGACACCCTTACCATGTACTTAGAACACAGCAA
ACACTCAAAATGGTTCCCACTACATTGTTATTATTATTAC
CATCATAATTATTAGTTTCAAGAAGAGTTTTTAAAAGGTT
TTGAGCAATAGTAGCATCAAAGAAATACACAATGGCCCAA
GGCTATGACTTTGAAGAGACCAGCATTCACATGGAGCAGT
GGTATTCTTGGTGGCCACGCTATGCCTTCTAACCTTTGTT
GATAAGCAAACATAACACATATCTACTTGTAGCCTTACTC
TACTATTGTTCTGGAACTTATTAGTTCCCATAAGACTAGA
AAATGAAAGAGAAGAAGCCCTGCTTAGGATTAGAATGAAA
GTAAACTCAGTCTTCCTTTTGGGTTCACTACCACCTTCAT
GATCCCTGACCTTTGTGCAGTCGTGTCCATGTCCCTATGT
CTTTGCAGTGTCTGGTCCACACATTTATACCTCAGACAAT
TAGCATCTTGTCTTTGAGCTCAATAGTCTTCCAGCTCCTT
GGTTAGTGAACTTGACACCAGCTGTCAAGTTTCTCTTCCG
TCACATTTTTGTTGATTTATATTTCTTTTGAAAAACTGCC
TTTTTTGGATATCAGGCAATCATCTATCCCAGTCATGCCT
AGAGTGACATGGGAACCCAGGTTTTGTAAATATATATCTA
TATCTATGTGTACCTTTCACCTATCAAACTTTAGATCTGC
TGATTGTACTTATTTCCAATTAATCCCTAGAATACCTAGA
TCATCCAAGACTCAACTTGACCCTACAGGTATTTCTGGAC
TCTTAGCTATGGTTTTTCAATGTTTAGTTTATGTTGCCTC
CACCTAAGCCCTGGTTGTGAGAGTAAATATATTTATGTTC
TGCTGTATTTTTCATAATTCATGTTATTTATAGTCATTTT
ATATGTTTAAGCTTAATTATTAAAGCCATAAAATTGTCCT
AGATGTTTAAAAAATTCACCTGGCAAGTAAAGCTACTCTG
ATTGGAGTACAAATATTATCATTTGGGCATAATCTTAAAT
GTCACCAATGAGATATATACTTTTTTATTATTGGGTAACA
CACAGGAATATGGCTCAGAAAAAAAAAAAAAAAACGAAAC
AAAACATAAAACAATCCCATTTGGGGAAAAAGAAAAAGAA
GAAGGGAAAGAGAAAAGAAAAAAGAAGAATGGTGAAGAAA
AGAGGCAAAGGAAGTAAAGAGAGGAGAAGGAGTTAAGAAA
AGATGACAGAAGGAAGATTGAGAAGGAAGGAAAGATAAGA
GAATGAAGAATAGGGCAGTAGGGATGACATGGCCAGAGGA
AAAGAAGGAGGAACTTAAAATAGGGAAGGAAGGAGACAGA
AGAAGAAGGAAAGAAAAAACACTGAAAGAGAAAATAAATA
ATACAAGAGAAGGGAATAAAAAAGAGAGAAAGAAGAAAAG
AGAATATATTAGTCATGATCGTTATTTTGTAGCATGCTAG
ATAAATGTAATTCAGGAGTATACGTGTTTATATATATGTA
AGTATACATATATACATATATAAATACATATTTTTAAATT
CCACCATATGTTTACGTATTCTCTATATAAACATATATTT
CTCTCTCTCCGTACACAGACACACACACACACACACACAA
GTTGTTTTACAAATGTGTGTATTTTTCTATTTTTATACTT
ATACCATATATATATATCTTCCATATGGGCTGATATACCA
TTTATACATACATATTTTCCATATACCTATACATCATCCA
TACATTATTTCTGTACATGTACCTTTCGCCTATGCATTCC
ATACATACTAAATACACTTATGTATATAGGTATATGTGTA
CATAGGATGGTGCGGAGGAAGAAAGCCATGTAAGGAATGA
AGATGGTTGTACAGAGGTTGTATTGAGAAACAGAGATGAA
GAATGAATACTGACAAGTGTAGAAGAATACACATCATTAA
AAGTTTATTAAAAGCAGGGCAATAAAGCAAATGTAATAAC
ATTATAAAACACCTATACCATAATATTACATGTTTAATGG
TTAATGTTGTGAATATTTTATAGTGGGGTAGTTTGGTTCA
GATGACCTTCATGGTGTTTCCAGCTCAGAAATATTTACAT
GCCCTGATTTTATTCATGCCATGTAATTTTCACATTTCCT
AGAAAGTTGTACGCAAAACTACTCTATGAATTCCATGTAG
TACCAATAGCTATACAAATCAATATAGCATGCAATGTGGT
TTTTTATTATTATTATTTTTTGGGATAGAGTCTTGCTCTC
TCACCCACACTGGAGTGCAATGGTGTGATCTCGCCTCACT
GCAATCTCCGCCTCCCAGGTTCAAGCGATTCTCCTGCCTC
AGCCTCCCAAATAGCTGGGATTACAGGCATGTGCCACCAT
GCCCGGCTAATTTTTGTATTTTTAGTAGAGGAGGGGTTTC
ACCGGCCAGGCTGGTCTCAAACTCCTGACCTCGTAGGTGA
TCCACCCGCTCCGGTCTTCCAAAATGCTGGGATTACAGGT
GTGAGCCACCGCGCCCAGCCGCAGTGTGGATTATTAAAAA
TTTAAATATGCAATGTTACATCTACCTTAACTGCTTTTGA
GCAGTTAATACATTTAACACACTGAACACTTAATATATAT
GCAATGGAAATGCTAGAGTTATTATTTTCTTGATAGAATA
ATTAATAAATTTAATTGTTTGTTGATGCAATGTTATATGT
TATATACGCAATGTGATGATTACTTACACTAATAGAAAAA
TAGTAATGTACATAATTCAAAATAGCAAAAATTCAGTTAT
TCATAATATAAAATTCATTTTATATTTACATTTAAAACTA
TTGTAAATGCTTTCACTAGAATATTGATATAACTCTTATT
TAAAAAGGAATAATGAAACCATATTCTGAAGATATATCCC
CCTAAAAAACTGAAAATTTTCCTACTATCTCTTCTGTCCC
CTTGCTCACTCCACTGTGCTTGTCACTCCATTTTAGTAAA
GGAAAGAATGATCAGATTCAGATAAATGGATTAGTTTACT
AGGTAATTGAGAATGCTGATACATGGGCCTGGCGTGATGG
CTTATTCCTGTAATCCCAGCACTTTGGGAGGCCGAGGCAG
GCAGATCACCTGAGGTCAGGAGTTCGAGACTGGCCTGGCC
AACATGGTGAAACCCTATCTCTACTAAAAATACAAAACTT
AGCGGGGCATGGAGGCAGGTGCCTGTAATCCCAGCTACTC
AGGAGGCTGAGGCAGGAGAATCGCTTGAACCTGGGAGGCA
GAAGTAATTGTGTGCTGAGATCCCTCCACTGCACTCCAGC
ATGGGCAACAGAGCAAGACACCATCTCAAAAAAAGAATAC
GGATATAAATAGAATATCATAGGAACTGAATCAGAGATGA
AGAAAAAGAGAAAGCAGTCCAAGGGGGAAACTGACTATAT
ATTTTCAATTATATTTTATAGCTCTTTCTCTAAGACAGCA
TAAACCATCAGTTAATAGTATTAATTATCAGTTAGTAGTT
TTGAGAGAGCAAAAAAAAAGATACAAATAAAGGGGATTAA
GGATGTAATTATAGAGAATGGAAACACAACATATACCACA
AATAATTACAGTAAAGTGGGAGATTTTTAATGAAATAGAA
AGCAGGGCTATCTTATTGCAAGGATGATTCAATGGTTGGG
GGTGTAAAAGGCAGTCTCTAAGATGACTCCCAAGGGCCCC
TGCCTCCTGGTATCCATACCTTTGTGTAGTCTTTTGCCCT
TGAATATAAAATAGACTTACTCATTTCAAACATGGCAGAA
GTGATGGGATGTCACTTGTAGCATTAGCTTTATAAGCCTG
TGGCTTCTGTTTTGAAAGCTGTCTCTCTCTCTCTCTCTCC
CTAGGATCACTCACCCAGAGGGAAGTGAGCTACCATGTTG
TGAGGCAGCTCTGTGAAGATGCCAATGTGAGGAGGGGCTG
AGGCATGACAACACCCAACCATGTGAGTGAGGGAACCAAC
CAAGAGGATTTCACTGCCCTCCTAACCCTACCCTCCATCT
GAGCCTTCATATGAGATCACGGTCATGGTTGACATCTTTT
TTTTTTTTTTTTTTTTTTTAGAGGCAGGCTCTCTCTATGT
TGCCCAGGCTGGTTGTGAACTCCTGGGCTCAAGTGATCCT
CCCACCTTACCCTCCCAAAGTTCTGGGATTATAGGCATGA
GCCACTGTGCCTGGCCTGGCTGACATCTGGACTACAACAT
CATGAGAGAACTTGAGTAAGAGGAACTCACCAAAGGCAGT
ACCTAGAATGGCAAACCCACAGAAACTGTGAAGTAACAAA
TGTATGTTGGTTTAACCCAATAGATTTTGGAGAAATTTAT
TATACAGCAATACAGATACACAAGGGCCGCCTATGCAGGG
AGCTAATGGTCAGGAGTTCTGGGAGTTTAACTGTGTGAGC
CAAATCTAACACAATGTAGTTGATACTACATGGTGGCAGC
TTAATTATTGATTGGGATGATAGACCTGTGGCTCTCCAGG
ACTTTTAGGATGGTGACAATCATCACTCACCCCACCCCAC
TCTACCCTTTAGCCTCAGGAAGTCATTTGCCAAACCTGTT
GTACTACAATCTAGTTATAGTGAAGATTTCCCATCTCTAC
TATGAGTCTTGCTTTGTTTTCAGCTATCTCTAATTCTCAA
ATTTACATTTTTAAAATTACTCAAACCCAAGTTATGTTTA
AAATGGCATATAAAGACATATAGCTTCAAATGAGAGGTTA
AATTCAATAAAATTGATAGTACATATATTCCCAGCAACAA
CAGGTTATAACAAGTAGTGGTATAACAATATTTTTACATA
AAAAAATCTAGATTCTAGGAAATAATCCATGTTTTAACTT
CTTATTCATTATAACAAGATTTAATGCCAAAGAAGTGTTT
GTTCACTTCTTTGATATATATTTGTAAATTACTTTATGTT
TATTATTTAAAATTAGAGTTGCAAAAAATAATTTTCCTCT
GGTCAAAAAAATGGAACAAAACAATAATCTATATAGATAG
ATAGATAGATTATAGACTATATATATATAGAGAGAGAGAG
ATCGGTTGCCAGGCTGGAGTGCAGTGGCACGATCTTGGCT
CACTGTAATCTCCGCCTCCTGAGTTCAAGTGATTCTCCTG
CCTCAGCCTCCCGAGTAGCTGGGACCACAGGGTGCGCCAC
CACGCCCAGCTAATTTTTGTATTTTTAGTAGAGATGGGGT
TTCACCATGTTGTCCAGAATGGTCTTGATCTCTTGACCTT
GTGATCTGTCTGCCTTGGCCTCCCAAAGTGCTGGGATTAC
AGGCGTGAGCCACTGTGCCCAGCCCTATATTTTTAAAAAG
CAAGACACTATAACAGAGTAGAGAAGGAGCCCATAGAATG
GGAGAAAATATTTGCAAACCATGTATCTGATAAGGCATTA
ATACCCAGAATATATAGAGAACTCCTAAAACTCAACAACA
AAAAACAGCCCAATTCAAAAATGGGCAAAGGACTTAGAAT
AGACATTTCTTCAAAGAAGACACACAAATGGCCAACAGGC
ACATAAAAAGATTCTCAACATCGCTAACAATTAGAAAAAT
GCAAATCAAAACTGCAACAAGAATGTGGAGAAATTGGAAC
CCTTGTGCCCTGTTGATGGGAATGGAAAATGTGTACAGAT
GCTATGGGAAACAGTATGGCAGTTTCTCAAATAATTAAAA
ATATAATTACCATACAATCTGGCAATTCCACTTCTGAGTA
TATTCTTAAAAGAAATGAAAACACAAGTCTCAAGAAGATC
TTTTACACCCATGTTCACAGCAGCATTATTCACAATACAT
AAAGTGTGGTCGCAACTCAAATGCCTATTGGCAGATAAAT
GGATAAACAAAATGTGGTATGTACATAAAATAGAATATCA
TTCAGCCTTAAGAAAGAAGGAAATTCGGACACATTCTGCA
ACATGGATGAACTTTAAGAACATTGTGCTAAGTGAAACAA
GTCATGTCAGGGGATGGGGCAAAGCGAAATGGAGAGTTGT
TTAGTGGGTATAGTTTTAATTCCACAAGACGAAAAGAGTT
CTAGCGACAGCTGATTGCACAAAAATATGAATGTACTTAA
TCCCACTAAACTGTATAGTTAAAAATGGTTAAATTAAGAT
AGTGTTATATAAAAAGTGCAAAAAAACTGTAAGAATAAAA
TTAATGACGGAATTCTTATATAGCAAATTAGTACCTGACA
TTGCTTTCTATTAATAGGTGGTAGAATTTCAGACCGAGGA
AAAGAACGGGTGCTTGTACAAGCTAGCCAATCAGTAAGGC
TGGTGGAGTCCTTCTGCTTAACTTTAGGTCTTCGGTGTGT
TAAAGGCTTTGCCTTTTGTAATTGCAACTCCCGTGGATCA
GGTTCTTTTCTGAAGGGTGAATTGTATATTCCCGGAATCT
AAAGAAGAAGAAAGCAATTTTTATTTTTATTTTTAATTTT
CAGATGAAATAAAAGCAAGATACAGTTGTACCATGAAATT
TTTTCTTATGTTTAAAGAATATTTTAAACTACAACTGTGG
TTCTCAACCAGAGGTGGACTCCAGATTTACCTAAGGAGAT
TTTACAAAATACTCATACTTGTCTTTACTCTAGACCAACA
ATTTCAATATCTTTCAGGATTGAGCACTAAACATTTTAAA
AACTAGTGAGCTCAAGTTCCTATCTGTCACACAGACTTTT
TATATCACTATACTTAAGAAAAAATTACAGTAAGACCCTA
AGCCATTCATTTTGTATTCTAACTATATGCTATGTATATT
TAACTATACGTGAAAGTCATACATTCATTCACAGGAAGTC
AAACATACAATGCTTGAACAAGTTTCAGGTACAAAATACG
TACTCAAATATTTGACTGATTATTTTAATTATTATTCATT
ACATAAACTAAGGGCAGCTATCTTGACTTTTGTACTTTAA
TAATCAAATTGGTATCACCTATAATGCTACAGGTATCGCC
TATAATAGAGGCTATAATACTATATTATACATCACTCAAA
ATAACATCCTGTATTTCATGAGTTGTATTCATGTGGTTAG
GTGCTATGCTTCTGTAGTGTCATATTATCCTTGCTGTTCT
ATCAATGACTTTGTCATGCACTGCATCAAAATAGTCAAGA
GTACCTACCACACAATAGAGGTTCAATAGATGTATGTGTG
ACAAATGTTAAGTCAAATTTAGCAGTGTCCATTTTTGAAA
ATTTAATGTTGTTTGAATATACAAACTGCATAGAACAAAA
TTTTGATGGTATTATATTTTAATGGTATTAGATACCAATC
TTTGATATATGGTTCCATGAAGTCTTATATCAAAATATAT
ACACATATGTGTATATGTAAATATCATACACAAATGCATA
TTTAAAAGGAGAAGTTACATTTTAAAGGGCAATATAACTT
GTTTGGTGTCTTTGTAGACACTCTGGACTATATATTAAAT
GTATCCATTCTTACTAAAAATGTGATTTCTCTTATGCCAT
CAACATATCTATAAACATTCCTGTATGCTACATTTACTTC
ATGGAATCAGCAGTTCCAAAGCATTAACTAAGATAGCTGT
CTTCGAAAAACTAAGAAAAGTTTATATTTCTAGGCTAACT
CAGCAATAAGTGTTAACCTCTATCAAATACCTACCCAGGC
TGTAGTCAACGTCCTATCCCAAATGCGATATCCTATCCGA
AATGCAACATCCTATCCCAAATGCAATGTCCTATCCCAAA
TGCAACATCATATCCCAAACGCAACGTCCCATCCTAAATG
CAACGTCCTATCCCAAATGCAATGTCCTATCCCAAATGCT
TCCTTACTGTGGGGATAACCACCACAACACCTATCACATT
ACACTGTTTCAAAATTATATTTGCATGTATGTCTTCCACA
AGCTAGAAGTTGGAGCACAGAGAGTCTGTTCCAGGTATTT
TTGCAACCCCAGGGCCTAGCAGGGTACATGGCACTTAGTA
GGCACTCAATAAATGAATGTTAAATGCTCATCTAGAAGAA
CAATGTACAATTGAGAAAGGCCCATGAAAACCTCTATTTC
ACTCTTGCTTTCCAAAGCAACATAAATATCTTAATAAAAA
GTTTGAGACTTATTTCAAAATTGTATTGACTGCTTTCAAA
GAATATACAGATTATACCATTTTTCTCTTTTTTAACAGAA
CAGTTTCAATTTGCTTTAAAACATATTGTCAAAGACCTAC
TTGAGTCACCTCCAACTCAAATTTTCCTATTTTATAATTG
GAGACTAAATTTTATTGGATACAAAGCAGTTAATGTAAAT
GCATTTAAACATTTAAAAATATTTTTGTACTGGCTCTTCT
TAGAGATTTATTCTCTATTACAATTGATACAAGAAAAACA
CAGTGTGGAAAACCATTAAAGGCAGTTATATAAACCATTT
TTAATGTCATGTTTACATGTTCTCTCTATAACAGTAAATA
TAGACAAGGTAAATACACAGACAATAGCTTTCCATGGACA
GTAATTTTTAAGTGGATGGCAATTATAAAGATAATTTCTA
GGGTGATTTTCTAAGATTAGAATTTATTGATTGTACCAAG
AAAAAAATAAATGTTATATTTTTAAAAGACTATTGTGACG
TAAAGTATAACTAAATCTACAGTCTATAGAAATGATATGA
GAATACCATTCTCATCAGTGACGATCTAATAAACTGAAAT
CTGTTAGTTTTTTATTAACATTGCTACAGCCTTACAGATT
AAAATGGTAAAATACATACAATTTAGCTAGATTATAATTT
ATCATTTGAAAATATCTACCTACCTGAATAACTGCTACCG
GCTATTAACTTTACCCCATTAGAAATCCTCTTTGATCTCC
TTGCACATTTGCATGCATGTGTATACATAGGCTAGATGGG
AAATGCAAATGGATCAGTAGACATGATAGCTTTCTTAAAT
CATATTTTGCAACCTATATGGAGACCTCCTCATGTGTATT
CTCTTTGCAATTTAAATCAAATATAGATCGAAAATATATT
TTAATTGAATTTCAAATGTATCATTTAAAGTCTTCAAGGT
GTCAGTGTTTTAGAAATTAATTTAATACATTTGCTAAGTT
ATGTCAATAAAAACAGTCCAGCACTCCCACGATCCTTACA
GCAAGTAAATACCCTATTTATTTATATTGATACAGTATTC
ATTTACTTATTATTTCTTTAAATAAGTACAACAACCTTAA
CATACTATTGTCTCAATTGCCATATTTCATCATTAGTAAG
CCACCTATGAATAATGGTTTCTTGTTGATTTTTAAAAATA
TTACTATGAGTCACAAAAGACAGGGTTAATCCTCGGGGAC
CATGGCATATTTTTCAGTTTTCACATTTTTCACAACTTAG
AAGGCCTACTGCCAAGCTAGCTTTGGGGACTTCATTTTCA
GCAATAATTTTCTAGAGTGACCAACACTATGGGGAAATCT
GTGCTAACTGCTTAAAAAAAAAAGAAAAAGCCTACAACTG
AGTTATTTGCAGTACTGTCATGCTAACATTCAACTCAATA
AGACCCAAGAAATCTCAGGAGAGGACTCTGCTAATAGCTT
CTTACTGACCTCCTTGCATCAGGCCCGGCTGCTGACTGGT
GGCCCAGTGGTGAATATGGCAAATGAGGTGTGAAAGCACT
GATTTTTTTTTAAAGGCTACGATTCTGACTCGTCAAAAGG
CAAAAAAAAAAAAAAAAAAAGGCAATGAGTTATATAATAG
ATATATATTTTTCTTGAATTCCCCCCTTCAGACTCTCCAT
CATGGGAACTTAAGCATGACCTAGAATATTAATTATGTCA
GGTTGAGCAACGAGCAAATGTACCATTTGTTACCCAGTCA
CCCTTAGCATTACATTAATATTTTGAACCATCCTGTATTT
CTAACAATCTATCAATTGGCTCTTTTTCTCAGTTTTTATT
CTTATACTTAAGTATTATGTGGAAAAGTGTTAAAATGGTA
CAATTGATTTGAAAAGAAATTGATATACTTGTTTTATTTG
GAGCACCTACTATTTTATTCCATGAAAAATGTTTTTTATG
GCCATTTTCCACTCATACACTGACCTTTACTTTGTAATTG
CCTGGGGGAAGCTATAGTCTAATTTTTTTCTCTTCTCTTT
GTTACCAACGTGTACTTTTAAAACAAGTTTCTATGAAATA
GGAAAAATAAGACACAGGATAGTGTACACCTACAATTCCC
AAATCACAATTACTAATGTCCTAATTTCATATTTTACCAT
AACAGAAATAACAATTTCTGATGATTTCCAAGGAACTGTT
TATCCCGGGTATGAAGAACGATTAAGTATTCAGGATAGGT
GGAAGAATTCAAGTTTTACTTTTACAAATGACAATTACGC
AGCAAAAAAGAGTGGCTGACCACAAATAGGAATAAAATTT
AAAACTATTTTCTTGCCTCTTGATTAAAAATTTCTGAATA
ACATGACAGAGAAACAGTTCCTAAAGGAGGTGTGTCTAAA
ATATGTTTGGTTTCTATGTTTTAATCACATTTGCTTTTAA
AAAATGATATACTAAGCCAGTAGGGAAGAGTAGTAAAGAT
CTCTCTCTAATAACTAGAAAAGTACAAGTGGGCCAAATAA
CTGTGAATGAAATATTTGCTAGGGTAGGAACTGCTGAATC
TACACTGACCAATGTACTTCATCATAATTATCAGGACATA
CTACTACCAGAGGATTTATAAAAATCCCACTCAGCAAATA
ATTGCCCTGCTGTTAGGAGATAGTCAGTGTTAACACACTG
TCAGAATCCAGCATTTAGTAAGATATTCTACATTCAATTA
CTCTTGCTCAGAACTAAAAGGAAACATGGTCATTTCTCAG
CTACAGCAGTTATTTCAGACAATAGTTAACCCTCAGATAT
AGTACCCCAGAAGGAATAAGAATTTCATGGAAACATTAGG
GATTCACAAAGGATACATCTGGTCAGAACTTATCTATATA
AAGAAATATTTTTAAAAACTATTACTGATGTCAAATGCTT
TTAGTCTTCTTTGTTTTACTTTAGTTAAGAAGGAATTTTT
AAATGTTTTGAGCCATACTACAGAGTGGGGTCACATTAAA
TGCGGATCCCAGAAAGTTGAAAAAGTAACTTGAAGGGATC
ATTTGGAGCTCTTCCAAGAACTCAAGCCCTAAAGAACACC
ATCAAAAGGGGCATTTCAGCCAAGATCATGAGGTTGTTTG
TATGCTTATTCTAAGACCATTCTTCCTGAGTTCCTCAGGG
GTGCAGATAAGAGAGTATTTAAAAAATAATAACTGCATTC
AGCTTGAGTTTGTTTGGAGAAGTCTAGAACTCCTCAGAGG
GATATAGTGCAAGGGGAAAGCAGATCTATTGGAAAATTCA
CCTTTAGAAGGTTCCCCTAACAATAGTGCTACACCATCTT
CATTCTGGAACACATTCGTTTTTTCCTCATGTATTTCATA
TACCAAAGGTACACTTCGATTTTTTTCTCACATGATGGAA
AATAAATATTGCAAATGAAATATTACCTTTGATGTAGCTA
GTTAACTAAAATATATATCTTTAGCAATCATTTTGATATC
TTCATCCATATGATCATACATTAAACATCCTAATGAAATG
TTTATCAAAATGAAGAAATTTAAATAGAATACTGAGAAAG
GGTCCACCTTGCTAGATCCAAAATAGGCACAGAGGCAAAT
AAAAAGTTATCACTCCCATCAAGCTCTTCTCAGTGGTGGG
GGTGGATGGGATTAGGAGAATGGTTTTGTGATTGACTATT
ACATAACTAGCCAGCAGTAAGTGCCCTCTAATAACTTTTG
AAGAGGTACACATCAAAGGCTGCAGTAAAAGTATATGTTC
TGTGTAAAAAATATTCAAATTTGTTCTAAAGATGAGTAGA
GCTGACCAGGCACGGTGGCTCACGTCTGTAATCCCATTTT
TAAAAAAGTAAATGGCACCACCAGCTCCTCAGCTTCTTAA
GTCAAAAACCTGAGAATCATCCATGATGACTACCGATTTT
CCCCTACCCCATATATCCAACCCACTAACGAGTTCTATTA
ATTCTAGCTCCAAAATACATCTTGAATCCATAGGCTTCTA
TTCATATCCATGGCCACCATCCTTGTCCAAACAACCATAA
TATCTTTACCGAAGTGCTTCACACTTACAGGTTCTCTCCA
TCTGCTGTGCTTACCCCCATCTGCAAGGAAGTCCGAGTAA
TAAAAATAAAACAAGTATTTTCGTTCCTTAATAAAAACCT
GTCATTAGCTTTTCAATGCACCTAAGAAGATCTCATAAAT
TGTTGACAAGGCCCATTCTTTTCTGTTCCAACCTCATTTT
AGCCACTCTCTCATCCCTCACTACACAGCAGCCACATTTT
TTTTCCATTTCTTCAATACATGCCAGTTATATCCATGACT
CAAACTCACCAAAAATGTTTTTTTTTTTTCCATCTGCTTA
TTTGCCTGGCCAAATCACACTCATCCTTAAGAATTCACAC
TAAATATCATTTCTTAGGAAGACTTTTCATGACCCACACA
CATTCTAAATTAGACTGTCCTATTCTATTCTTTCTCTCAT
GGGACCCTTTTCATTTTCTTCATGGTACTTATAACTAATT
GTATGCATATATGAGTAACTGTTTTATAATGTCTATCTCC
CCAAGTCCAGTTTACATTCCAAAAGGACAAGGACTGTGTC
CATTTTCTTGGCCTCTACATATGACAAGTTGTTGGTTCTC
AACTCTGGCTGCGCATTAGAAGAATTTGAAAAATAGTGAT
GTTCAAGCTCTTCTCTAAATTAACTCATTCAGAATCTTTG
AAGCATGTGTCTGAGCATTTGTCTAGTTTAGTTAGTGGGG
TTGTTTTTTTGTTTGTTTTTTTGAGACAGGGTCTTACTCT
GTCACCCAAGATGGAGTGCAGTGGCAACCACTGCCTCCTG
AGTTCAAGCAATTCTCCCACCTCAGCCTCCCCAGTAGCTG
GGACTACAAGTACACACCACCACGCCCAGCTAATTTTTGT
GTTTTTAGTAGACATGGGGTTTCACCATGTTGGCCAGGCT
GGTGTCAAACTCCTGACCTCAGGTGATCTGCCTGCCTCGG
CCTTCCAAAGTGTTGGGATTATGGGCATGAGCCACCATGC
CTGGCCTAGTTTAGTTTTGTTTTTTAAAGCTGATGTGCAG
CCAGGGCTGAGAACCCTAACTATTGCTTATTTCCATAACT
GGCATAGAGTAGACAATCTATCGTGACCTGAATAACTGAT
ATAAAACCACAGGTCTACAGAGAGGTTAAAATTTCTTATT
CAGAGGTAAGGAAAAAGAGCAATGAAAATAAAGGATGAGA
TAGATGGGGAAACATTCCATAGAGTAGAATCAAAAGGCAT
CGATACTGGATTAATTAAGAGGAATGTAAGAGAATGTGGA
GTCATGGAAAAGCTTGGGTTTGGAACCAAGTCAGAGAAGG
TAGAAAGAGGAATACTAATATCTGTTTTGGAGTTATTAGG
ATTGAGCTCCCCTTAACACATTCAGGTTGAGAGGTCCAGT
GTATTGTTGTAAGAGTGGGTCTGAAACTTAAAAAAGAGGT
CGTAGCTAGCAACTGGAGTGTTTTCTAAATAAAAATAGCT
AAAGGTGTGAAAAATGGATGGGGTTACTGAGGGAGAGTGT
AGACTGAGAGAAGAGCCAAGGGGAAAGTCTTAGGAGTGTG
CACATTAAAGAAATAAGCGGGAGAAGAGAAGCCCATGAAG
GGCACTCAAAAGAGCAAACAGTGAGGGAGGAGAAGCAGGA
CACAAGGGAGAAGACCATTTCATGAAGGAGGTCAGAAGTG
TCAGATGCTATGAAGAGGTGGAACAGCATGAGGACGGAGA
ATGCACACCTAGAATGGTAATTAGAAGGTGACGGGTGACC
TCTGCAGCAGCAGATTCTGTTCTTGTGGCTGATATTATAC
TGTAATTCAATGAATGTGAGAAAAGAAAGCAGATTTCTCT
TCAACCCTACTGCATTTTGAAAGACTTTGCGAGAGATTCC
ATTTAAAGAACTTTCTGGGACATCTTCCTAACTAAACAAT
TCTCTCTTTACATGTAAATATCAGGTCACTATTTTACTGA
TCCTTGAAAAAAACCAGACTAAAATTGCTTGTTTTCTTGC
TTAGGCAATTTCTCTAGGCTTGCTGCTTTCTCTAAACTCT
ATCAACGCCCTACCCCTACCCCTAGTCCACTCTCTACCTC
CAATATGCCTTCATTGATCTCCTTTATCTGCAACCTCTCA
AGACTGATTCCTGCTCTTCCATTTGAGTCACAGTCTTGAT
AAGTTTATGAATAATTAGGTAATTCTGATAAATGTTGATG
TGGAGATATATATATATGTATACTAGAAGTACACTATTCT
GTGGAGTCAGGATGCCTGGTGTTTGAGCAGTATCGGGAAG
GAAGAGAAGGAGTTTGGTGTATAAGGTGTGGCAAGGCATT
CTCAGAAAACAACAAGAGTGCAAAGTAACAGAACCTTTAA
ATAACTTTGGAACTAAAGAACTATAAATAGTCCCATATGA
CATCACAATATACCAGACATACAGAAATTACTGAAGAAGA
CTGAGAAGAAACGACCAGAGAAGGAGAAAAAGATGACCAT
AATGTCACAAAGGCCAAAGGAGGTTTTGAGAACTGAAGTG
TGATGAGAGTGTGCAGATCTCAGAGAGGTCCCACATGTTT
ATACTTAGGAGATTCCTGGTGGCCTTACCAAGAGTTATTT
TCAGTAGAGTAGTAGAAGTGGATATCAAGTTCCATAGTGA
TTTCTAGACTTCACTATGACTCCCTTATGCACCATTTCTA
CATATTCTGAGCTGGCTTATTAGGCATACTAACAATAACT
GTGTGCCCTAAGAAAAATAGAAGAAAATCACAAAATATGT
TTTTTTCCTCTGGATACCTAGTGTTTTCACTTACTTGGAT
TCTTCTACAGGTGATTTGACTTACAAATGATTTCATAGTT
TGAGTTTAAAAGATAGCTTCCAAGGTAATTTGGTGCTGAA
AGAAAAACCTCCAGAATTACAGAACTAGACAAGTGAATGA
AAATTTTCTTTTGTTAAAGAAAATGCAATAATAGAATTGG
GCATTTGTCAAACTTTATTTCTAGTGTTATATGGGATTCT
GCAAAAAACTGATTTCCCACCAGTCTTTGAAGAAGGAAGA
AGCCATTTTAGGTTTCATCAAGTATGGTTGAATGCATCAG
GGGGAAATGCTATATTGCCCTTATCTGACTGGCCACAATC
TTGTATCCAGATGTTAAAGATTTTCAGAACACTGAGCCCT
TATATAATCTTTTTCTATAAACTCGTGGCTTCTTACAGGA
AAATTATTAAAGTATCTATTAGATATAGATTATACCTGCC
ATTTTGTGATTATTAATTGAGCTAAGTGATTAGAATTTTT
TTCACTTTTCTGTATGTTATCCTTCAATAAAATTGTATAT
TTTTAGATTATCTTTTGTTTTCCTATTTTGTTCTGATCTT
GATAGTAGAAGGCCCAGAAAATTCACCTATTTGATAGTAG
AAAGCCCAGAAAATACAACTATTCTTCACAACCCAGTTAT
CTTTTATCACCACTCAAACTTTAAGTCTCTCTGCTGGTAA
CATAATTTGGTCACAAAGTAATTAGAGCAAAAATAATTTG
GTCAATACAAATTTTGATCAAAAAACTGATCTCTAAAATG
AACAAAAGCTCTACTCTCTGGATTTTTGGGTGTACTATTG
GGTTGTTTGTATACGTCTTTATTTTTTCCATTTTTCAAAA
TTTGAGAAAATAGTTCTTCCTTTGTATTTTTAATACATAA
TTTACTTTCAATCTATCATTACTGTAGTATTTAAAATAAG
GACAGTACAGCAACTTAAGTTTATCCACAATAGAAGATGG
TTGGATCAAGCAACTATTGATCCATTTGCTTTTTAGTCAA
ATTGCTTATGACCAAATAATTTTCTGCCAAATTAATAATA
TCTCTCTTTTAACTATATTCTTTGGTATACTCATTCTCAA
ATTACTGCACTACTTTTCTGAAGACTTCTGATTTCCTTGC
CTATAATATTTTCAACCTTGCCCTGTGGAGCCCCTATTCC
ATCTATATGAAACAATCTCCCTCTGCCTCAAACTTTTCAA
TAAATATACTTTTATTATAAATGAACTTCCTGCTCCTCTA
GAAAACCACTTCCCTTGCTGCCATACTGAGCAAGGCATTT
TAGTATTCCTTTGTATCACAGTCACCACAGAAAGGTTTTC
CTTAACTCAGTTCCCCATTTCCACTTTCAATGTGGTACTC
ATCTACTTTTTTCTTTTTGTTTTTAGGCATAGTCTTGCTC
TTTTGCCCAGGCTGGAGTGCAATGGTGCAATCTTGGCTCA
CTGCAACCTCCGCCTCCCCAGTTCAAATGACTCTCCTGCC
TCAGCCTCCCGAGTAGCTGGGATTAGAGGCACCTGCCACC
ACACCTGGCTAATTTTAGTATTTTTAGTAGAGATGGGGTT
TTGCCAAGTTGGCCAGGCTGGTCTCGAACTCCTGACCTTG
GATGATCCACCCACCTTGGCCTCCCAAATTGCTGGGATTA
CAAGCGTGAGCCACCATGCCCGGCCTCATCTACTTTTTTG
TAATCTGAATATTTCATATTTTTCCCTATTGTAGTTATCA
TAAACTGACTTGCTGGTTATTCCCCCATATTCACAATAGC
CTTTGGCACATGGTCCAGTCTTCCTTTTTACTGCATGTTC
CTAGATAATTTTAGGTGATTTCATATACAGATGGCAACCC
ATCCCAATATTATAGCTTCATAGTTCTTTGATGCCTTCAT
GTCCACTGACCTTCACATATATGGAATGGTGACCACACCT
CATACATCCCCATCATCCAGACCGCTCTGTGTAATTATAC
AACCTTAAAGATCAATATCTCATCCTCTTACCACAACTTT
CTGGTCTGTTAGTTATCTGATATTCTTATTCTTGTTATCC
ATAAGTTCATTCCCCGGAGATCTCAAGTCAATTGATTCTT
CCAACCTTTCCTAATCTATTGTTTCCTTTTCACCCTCACT
TAGTTCCCTGCTCATCTGAGTCCCATTGTTGATTATGTTA
ATCACACAAGGCTCTAACATCAATCATCTTGCCACACCCA
CTGGGCCATACCCCAAACGAGAATCAATTCAACTATGCAG
GAGAGCTTAGTGGTTATGAGCATGGGTTCTGGAGGCAGAT
TAACAAAATCCAAATTCCCACCTCCACCTTTTATTACCTT
TATAATTTTAACCTGCATTATATAACCTCACTGTATCTGT
TTTCCCCTCCATAGTAATGGTACTACCTTATAAGGTAGAT
AAAGATTAAAGGTACTAAATCTTTAGTACCTTTGAGCTGT
TCAAAAGCTAAGGCACTTCGAACAGTGGTTGACACAAAAT
AAGTACTCAACAAATGCTAGCTTTTTTTCCCTAAGCGATA
GTGTCATGTAGTCTTTGTACATGTGGGCTCTGTTCTAGAC
CATCAAATACTAACACTGATATTGGGCTACTTATTAATCT
CTTTGTGCCTCATTGATAATTGGAAGTAATAGTCTATCTC
ATAGGATATGTGAGGATTAAAGGAAATAATTCATGTAAAG
CACTTATGAGAGTACTTGGCTCACAGTAAGCATTCAATAA
ATATTAGCTGTTATTACTGCTATCATTCTGCATGCCTACA
GTATCAGGTTGTTGATAACTGCTGGAATAAATTACATAAC
CAGGCAGACTGCTATTTGTGGATTTCAAATCTAGCTGGTC
CCCAGTACCACTAAACATTCCACCCTCTCTCATTCTTCTA
AGGATTACTCTGGAAGATCAACCAGAATACTGAGGTATTC
AAACATTAATTACTTTAACATCTGAGCTTTCCCACAAAAG
CATCCATACATGATCCTACATTAATTTTATTCCTTCTTGA
CCTAGAAGTTCAGGTCTTCTCCCACTTGTTTAAGCCTACA
ACTTAATGATCTTCACTGCACCCTCTTTCACCTTTTCTGG
GTCCATGTTTATTTGGTTATTTTTTTCTCGTCTGTATTTT
CAAGCCTTCTCCCTCAAGTAGCTCTGATGAACATGTATAA
GCTTCTACCATTCTCAAACTCTCCTCTAACCTTGCTTCCT
TGCCAACCCTACAAATCTAGTTAGTGGGACGTACATATTT
CCCATTCCTCATGTTTTCATGGGCTTCTCTCTGCCCTTCA
GTATGTCAAGGAAGAAGCAGTGGGTTTTCAGTTTGTGCGT
CAGGAAAGGAGTTGATCCAACCTAATTTAGCCCCTTCCCC
CTACCTCTTGAAAGCCAGCCTATTTATGGGAAGCAAATAT
CTTTTGCTCTCACTTCCTTTCAGATTTACTGGGATAGGCC
TAGTTTTCCTCCTCTGCCCCTGACTAGCGGGTAGATTTAA
TGATGGAACTAAATAGAAGCAAGCTCATTATTGATTCAGA
TGTAAACTTCCAATTCAGCTTTCATTACTAATTTTGAGAT
CGATGTATGTTTTTATCTCCATCTATCTGTCTTTTTTATT
TTTCTCTCCACTGGTTCTGAAATCAGGCAGGAAAAAGGGG
ATTTATGTATTGGGCTCTAATACCTGTCTTTCCCATCTTA
GCCAAGTTTCCACCCTGACTATTCCATAACAGTACTTTGG
CAAATATCATGTCTCACTTTTGCCATTAACTATATTAATG
TCTCAGATGGTACTGAATATACCAATAAATGTATCTTCTG
TTTTATCATTTGGGATGTAGCAAGCTCAGTTTTTAACTGT
CATGAGTGTACATTAATTAAAAGAAACATTGCTAATCAGA
TCAAGAATGAGATGTCGAAGGCATTTGTATTTTTATAAAC
ATCCCTTCGTCTCATAAAATGATTGCAAACCAATGTGTAA
CAGGATGTTGAACAGGATTTCTGTTGTTTCAGAATTTCAG
CTGGTGTTTCAAAGATGAAAATACTAAGTAGATGACAAGT
ACCCACTTGTTCCTCTCTTCATTGTCCTTTTTCTGGCATG
ACAAACAGATTGCCTAAGAAGTGTCCATAAGGACCCATGA
AGCCTTGCTTCACTTCCTGTGAGAGGGCCTTGCATCTGAA
TTGTCTCTTCCACCTCCTGACCTCTGAAGAAACTGAGAAG
CTAATTCCCACAAAGTATTAAAGGCTAATAATGTTGAATA
TGTTGTCTAGTAGTTGCTTTCAAGTAAACAGAACTCTTAA
AATACAATTTCACTCATAATCCAGGAAAATATTCTTAAAG
TAGGCCCTTTCTCAGCTCCCTTGAAACCACCCATAAACGG
GAAGCGTGGTTTTGAAGACAGCCAGAGCTAAGTTTGAAAT
TTAGTTTCATCCTATATCTATTGTGTAACTTGGTTTAATT
TGGGGCACACAGAGTCTAAAAAATATTAGCTTTCCCCTTT
GCGTTTTCTTGGTGTATAAGATTTGTCCTTCAAAAAAAAC
CTACATAAAATATATTCAGGCAAATATAGACATAAGTTAC
TAAAAAATTATTGTAGCTTTAAAAATAATTTTGTTTTACT
TACAAACTTGTTTCATTAAAAAAAGAGTGAATAATTGGAA
TTAAAATAAAAGCTGCCTGTCTTGTTTTGTATCTAAAATT
ATTTTAAATCAGAATTAGGACATGTACATAAACCATTCAT
TTATTAGTTAATTGGTATTACTTGTGAGCCTACTTTGGTA
TGAGAAACTGGAGGTATCAAAATGGCATGATTGTTCTCCT
TTATGAATTCACCTACATTAGAGGGAGGTAGCTATAAACA
TAAAACCAATAGCAAATGCTTTATTAAGACATAGAAGGGG
GAAAAGGGAATAATTCTGCCTTGAAAAAGCAAGGAAAACT
CAAAAATTTTAATACTCAAATAATAGGAAACAGGGAGGTT
GATTTTGGTATAGATATATAAACAAAAAAAGAGGTAAAAT
AAATTGAATCATTTCAGTGATGTGAGTTTAAGACCAATAC
AGATGATCATAAGTTAACTTATGTACATAGAACCCAAATA
TAAATAATTAACATTATTTAATTATGTATTATAAATACAA
CAAAATTATATTATTTTAATGGATTCACATTTATTTAGTG
GGATGTTAGAACAGAAATTATATGCATACATATGTTTACA
TGAATTAATTTAAAAGTTAATGGAAAATATTGCTTAATAA
ACTTGAGAAAAAACTCTGGAATTCAAGTCATTAAGGGAAT
GACTAATTAGGAATGCTTTTCCTTATATAAGCACCTTGTA
GATGTCACTTTTCTCTAAACTAAGAAAAAAAAATTTTTGA
CAAGAGTTCCTTTCCAGCCTAATACTAGCTACTGAGATAT
GCAGCTTATTTATTTTAAACTCAGAGATATTCACAAATTA
AAATTTAAAGAAAGATTCTTTTCCCTTTTTCTCTTCTCCA
CATCTTCATTTTCTCATCTTTTATTTTACTGTCCCTTGTG
ATACTCTGTGAATAACATAATTCATTGCTGAGTAAAATAT
TTCCAACTGTCAAAAGATACAGTAGATAGAGAACAGCAAT
TGACAAGATTATTCGTTTTACAGAAAACCTGTCTGCCATT
TTACACTAAAATACTCAAAATCATATCACACCAAAATGAA
ATCAATTTTATATTTTTTAAATAAAAAATTGGAATCCCTC
TTTGGTTTTTTTGTTTTGTGATTGTAACAGATACACAATA
TAATAAGCAAACTTTCTGTGTCTTTTAAAATATTTACATT
TTGCATAAAATCCAAAATTTATAGATTATTTCTTGTGTTG
GACTATACTGTGATCTCAGAACTTAAATACTCATGATCTT
AACAGTGACCTTAATGACCACATCAGTCACATTAGTCAAT
GTTTGAGTATCTTAACCACTGACTCAGTTAAGAGCTCATT
TTAAGAAAACATTTGGGAGTATAATCTTTCTCCTTAAGTC
TCTAGTTTTAATATAAAGGGCATATGGTATTTCATGATAG
GGTGCACAGAGGAGGGAGGGTAATAAAGAGAAAGATTAAA
GGAAAAAGATGATGGATTAGACTAGAGCCTGAAATTTTAA
AATCTGGCTGCCAGATACTCAACAGAAAGATTGTGAAGTT
TTTCAGTCTAAAAGAGTGGATTAAATATCAGAGACACTGG
GATATCTATATAAAGTTATTCTTCTAAAACTCACTGAAGA
GCTAGGATAAATCATAACCTGACAAACTTCACAAACTCAT
TATTTATCAGTTATACATAATAGCATCTAACTCATGACTG
GGCTCAATCCAAAATATTTCTGAAGTGTCCCCAAAATAGA
AAAATAGCCATAATAGTAAGAGAAATAAAAATTTAAATCT
ACAATTTAAATTTAAATCTACAAAACTATTACAGCCCCAT
TTCTTTCATTAGATCTAGTTAAAGAAATGGCCTAACTGCT
TGTGTTTCTAAGATTTGGATTTTATTATATTATAAATTTA
ATTAGTGATTAAAAAAAGGAACCACTAAAAGCTTAGTCTC
TTCTAACCAATGAAGAAAATGGTAGAATTGATTGTAATTA
ACTTGAAAATAACTGTAGGATTTTTTTGTTTTTTGTTTGT
TTGTTTTGAGACAGGGTCTTGCTTTGTTGCCCAGGCTGGA
GTACAGTGGTGCGATCATGGCTCACTGCGGCCTCAACCTC
CTGGGCTTAAGCAAGCCTCCCACTCAGCCTCCCAAGTAGC
TGGGACTACAGGCATGCACCAACATGCCTGGATAATTTTT
TTTTTGTAGAGATGGTGTTTTGCCATGTTGCCCAGGCAGG
TCTTGAACTCCTGGTCTTAAGTGATCTGCCTGCCTTGGCC
TCCCAAAGTGCTGGGTATTACAGGTGTGAGACACTGTGCT
GGGCCAATAGGAGTTTTATATAAAACCAATAAAAATAAGC
AAATACTAATGAACTTTCAATTGCCTTGTATAAATTGTTT
GCATACAATGCAATTTAAAATATGGTGTTCTGGAGTAAGT
GGAGGAACATTTTACACTGAGGTAAGAAATTGGAGCTACA
TTTGTTATGTACTTTGTCCTAATTCTTTTCTGGCTTTTGA
ATGTTTTATTAAGACTGTATTTGAAATTTTATAAATGTTT
GTATTTGTGTGTGTATATATGCATATACGTATATAACATG
TATACACGTATGTACATATATATGTATGTACAAATACAAA
TGTATACATGTACATATATATACATATACAAAATATATTC
ATTCCTTTTAATACCTAATAACTATCTCAACCCCATACCT
ATTAAGTTAATTAAAAAAAGGCACTGAATCTACTAAATGA
AAATAAACTGATCCTGAGTTTGATGTCCAAATTTTGTTTT
CAATTTAAAAGAAGAGAAAGAACTAAAGAAAATTCGATGC
TTCAGCTTTAAAGAAAGATAGGCCTAAAATGATAAGGTTT
ACTTAACTGTCTGAAGGCTGGATTTGAAATCTGGCATGCC
AATGATTATGTATAGCACATTAAAACAAATGTTAAAACTT
ATTTGAGCAAGTTTAACAAGAGCAGCAGGGTTTTCACATA
GTACATGAATGGAGTCCACTCAGAGGTGAAATAACAGTGA
AACTAAGGAAGCTTAAGCTTTGGGGTCCCTTGCTTTCATA
GGCCCCTTTCCAAGGCACAGTGTAGGACCCTAGCAATTTG
TTCACGTGGTCATGCTTTTTGTAAAATTGGCAAAAGTCAG
ATATCAGTGAATGCTACTCTGACATTCTCTATCACACTTC
CCCGTGGGTTGGGTGGTATGAGAGTGGCTGTGGGCATGTT
TGGATCAGGCTATGAAAAAGATGAGGTGGGTACCTGTTTA
ATCTAGGTTTAGTTAAATACATTTATGTGGGTTTTCTGTC
ACTTCCACATATACTTAATATTTGTTAGCAATCCCAATAC
AGAAATACCTCCCAGGAATATTCCTACCACCCACCGTGTA
GATAGGAGGCACCGCGAATGAAGGAGCAGGGCCAGGGGCT
TCATTGCAATAGGAACATCTTAAAGTGCCTCACCATGGAA
GCCTGCGAGTAGTGGGGGAGATGCAAGGTTTAAAATGCAC
ACAGCCCAAAGCTAGCCTGTGAAAAATTTTTCCAACTTTC
AGATGTATAAATCATAAATGGGGAATCCAGTTCTCATAAT
TTCATATACAAAATGGAAGACTCTCCTTTCAAAAACATAT
TCAACATAATGCATTATACAACACTTTTATAGTAATGAAA
ATTTAGATCAATGTTGTCAGAACAAAAGGGTAAATAATCC
ATCTCTTCTCACTTCAGAAAGTATAACAATATTATTGTCA
AAAAAGAAGCAATCAAAGAGTATGAAGTCAAAACATAGAA
AACAAATGCTATAGAGCTGTGGCAGGCAGTTTATTAAAGC
ACTATGCTATATTTTTAGATTTTAAGATGTTGGGTATTAT
CAGGCCTTAAAATTTGAAATGTGCTTGACATGATTTCCTT
TCTCATTATAAAAAATATTGCCAGGTGCGGTGGCTCATGC
CTGTAATCTCAGCACTTTGGGAGGCTGAGGCAGGAGGATC
ACTTGAGGCCAGGAGTTTGAGAGCAGCCTGGACAACACAG
CAAGACCCTATGCCTACAAAAAATGTAAACAAACCTAGCC
AGGTGTGATGGCACCTGCCTGTAGTCTCAGCTACTTGAGG
CTGGGTTGGGAGAGCACTTGAGTCCACGAATTCAAGCTAT
GATCATGCCACTGCACTCCAGCCTGAGTGACAGAGCAAGA
CTCTGTATCTAAAGAAAACAGAAATAATGAACTTAATCCT
CTTTTATTTGAAACTTTGCATACTTTATCCTTAAAGGTGT
ATTCCCAAAATTGTGTAAGCTTCAGGCCCATAACACATGG
ATCTGTCCCCAGTCACACATAAGGGGGAGGTTTATAATGT
GTTTTGCTAAAGAATTTATTCTAAAATGCTGCACACTTAA
AAGGAAAAAATACATAAGGGAAAGAGCTAAGGCCCTTTTC
TACCTAAGTGGCTCTCTTTTAATTAATTTTTATTTATTCT
TGCCTCTTTCGGAAATTGTTGCCTCTTTCTTAGATGTGGG
GTGGTTAAAAGATGGCCAGAGGAGAAGAGCAGAAAAGGAA
TTCATTTGAGAACACAACAAGATTTTTTTTTAAAACCACT
TCACTCTGTCTCTTCAAAGAGAACTGACAATGGATAATAA
TGCCATCCCTTTCATATATTACAGGATAATAAAAACTACA
ATGTTAAAGAGGGAGGAAATAAAATGTAAAAGTTAATAGG
TAATTCATTCTCCATGCTAGTTCAGTCCTTGGCCTTTCTG
CACAGAGACTGCCAATAGTAACAAATTATGTGATGATTCT
GTGATGTGAGCTGTTCACTCGGGATTAAGAACAAATGTCC
AAACTTGAGGACCTGCCTCTTAAACTATGGATCCAAAGAT
TGTAGGTCAGATCCTATGTAATCTTGAAAGAATAAACCTA
CCAAGTGTCCAAAGGGAAAAAAAAGGAGTCCCAAACAACA
TTTTAGTCGCTAGAAAGATAATTTCTGCTTTATAGAATAT
TCTGAAAATAGATATAATAAATTGTTTTGAGCAATTCACC
AGAAGGTACCATAGGTATCCAAATTACATTCTAGCTTTCC
TTATGCTTCTGTATACATGACCTAGTTCTTATCTTTGTAC
ATGAACTCACTCAGAATTGATGTTTCTTATAAGTACTAAC
CCATTTCAGAGAAAGGGAAAAAAGAGAATTCAATGAAAAA
CCAGTGCATATCCTTTAAAGAAGGACAGTCATAAAGGTAG
GATACAGTTCGTTCCACGTAGGGTTTATTTAGGTTAACCA
AGTATAGACCACAGATGTAGATGACTAACTCAGATTTTTA
TTGTGACCATGGTTTACTGAGGATGCCCCAGCTTTACAGA
ATGTATTCAAACTAGTTGTGTGACCTTGCGCAGGTTGCTT
CATCTTCTAGTCTTAATTTCTTTAATCAGTTAAAAGAGAA
GGCTGGAAAAATCATCCTAAAGATCCCATGCTGCTCTAGC
ATATTCCGATGAGTGGCACCTCTGTCAGTGTGAGTTCCTA
TTGTTAAATTTTTCTGCATGAAAACATTCATACAAACTAC
TGGGAAGTTAGCACAAGCAAATATAAGAATCCTTCATGTA
AAACCTATAAATCTACCTCCCAAACCATACATCCATATCT
CTGTCTTATTACCAGACCTTTCCAACTCCTGAAAGAGTTT
GCTAAATAAGTGGCAGGGAATGTAAGAGTTAAGAATTGGT
TTTGGAGAATGCTGAGTTAATAATTGATACTAAATAGCAG
TGACCCTAAGCAAAATGACACAACTGATACATTTCTTCTG
CATGTCCTCTTAATATTCTTTTTTAGTGCCATAAATACCT
ACTTTCCTCCCCAGACATCCCATGAATGCATTACACCCTT
CAGCATCCCTGGATCTCTTTCTTACCAACTTTATGTCCAT
TTGGGTCTTTATACTCTAGGCATTGCCTCAGGTCTCTGAA
CGTACTTTTCTTTCCCATTCTTATCAGAAGCTGTTCACAA
TCTATCAATTTTCACTAAGATATACCATTAAGGACAACCT
GAAAGCTAATGTCTCCTTTCTAAAAATAATCTAAATTAGT
TATCTAAATTTAATAGGAGAAAGAAATACATCTTTAATGG
TAAAGTAACAGTCAAATTCAAGGTATTAAAAGCTGGTAAC
ACGTTTCTCCTTTTCTGTGAGAGGTAGAGGGGAGGCTTCT
GAATTTCCACAATATGACAAGTCACCAGAAGTCACCTACC
TCATATATATATACATATATATATATATAAAGAGAATCTT
ATGATAAATTTCTCTAGGATATAAAGTCAGACTGTATCAG
TATGCTCATATTGAGGAGCAAAGGCAGGTCAGACTGAATA
GGCAGAGTGAAGTCAGATTATAAAGAATTTTGAATGCTTA
TGCTGAAAAATATGGATTTTATCCTATGGATAACAGGGAA
TCTTTGGAGGCTTACCAGCTGCAAAGACAAATGAAATAAA
AATGCTCTTTTAGAAAGATTTATCTGATGGTGGCAAATAT
ATTGGGTTAAAGGGCAAAAGACTTAAAAAGAAAATCATTT
TAGAGACTATTACAATTGCTCAGGGCTCAGGAAATAAACA
TGAAGGGACTGATTTGAAAGACACCTGGAATCATGAACTG
AAAGATGATAGCAAAAAAAGAAGAAGAGTCAACTACTTCA
AAACCCTGGATAACTGGGGATAGTTTAGTATCGTGGATCG
TTTAATGTAAAGTCTGATTTGGAAAAGAGAAAAAAAACAC
ACACACAGAAAAAAAAAAAAGCCTGAAAAAGTTCACAAGG
AACATGTGAATGCTCAAAATCAGGTTGCATCAAACCACAA
AGATCATAAATGTAATATTCAATGCAGTGGAGATAAGGGT
ACTATTGGCAACCGTAATATCAAGGCATACATCCTTTTGC
ATGTATATCATGCAAACATAAAAGAGGGAAAAAAGGTCCA
ACTAAGAAACTAGAAAGGAACAAAATCAATGTTTTTCAAG
TCAGAAAAGTAGTTTTGAGATAAGGTCTAAGAGGTCCAAA
TATGTGCTCCAGAAAGTCATTATAGGTAATCTTAACATTA
CTCTTGAGTTTCCCTATCACTCCAAAGATACTTTCCAAAT
ATACCAAACATACAAAGACATATGACACACAGATACACAT
ACACACACATATGCACACATGTTGGCAGGTGCACACGGTA
AGGCTGCCATTTTTCTAGGACTTTATCATCTCAAAATAAA
AGTGAATAATCGCGTATTGAGCACTTGATATGCATAAGAT
CTCTCCACTTACGATACTTAAAAGATAGAGTTGAAAGCAA
TAAGTGATTTGGAAGAATTAAAATTTTTTTTTTTTTTTGA
GTCAGAGTCTTGTTCTGTCACCCAGGCTGGAATGCAGTGG
CGCGATCTCGGCTCACTGCAACCTCTGCCTCCCGGGTTCA
AGCGATTCTCCTGCCTCAGCCTCCGAGTAGATGGGGTGGC
GCCCGCCACCATATTCAACTAAATTTTTTTGTACTTTCAA
TAGAGACGGGGTTTCACCATGTTGGCCAGGCTAGTTTCGA
ACTCCTGACCTCAAGTGATCTGCCCTCCTTGGCCTCCTGA
AGTGCTGGGTTACAGGCGTGAGCCACTGCACCTGGCCAAA
ATTTTCCTAATTTAAATATTTTTCACCTTATAAGATTTGT
ATCCTGGAAATTAAAATAATTTTTTTAAAAAAGATTTGTC
TTATAAAACTGTTTTTCATATCAACAGACTACCAATTAAT
TATGGGTATGTAAAGTTAATTTTTTTTTTTTTTTTTTTTT
TTTTGAGATGGAGTCTGGCTCTGTCCGCCAGGCTGGAGTG
CAACGGTGCCATCTCGGCTCACTGCAAGCTCCGCCTCCCG
GGTTCGCGCCATTCCCCTGCCTCAGCCTCCCGAGTAGCTG
GGACTACAGGCGCCCGCCACCACCTCTGGCTAATTTTTTG
TATTTTTAGTAGAGACGGAGTTTCACTGTGTTAGCCAGGA
TTGTCTCGATTTCCTGACCTCGTGATCCGCCCACCTCGGC
CTCCCAAAGTGCTGGAATTACAGGCGTGAGCCACTGCGTC
CGGCCAAGTTTAATTTTTAAAATTAAGACAGTCTTCTCTA
CACAAATATGATTTAATATGATTTGGGAAAGAAGTAGCTG
AAACCATTTTGGCTTCCTCAAAAATATAATTCAAAGTAAA
GTTTTATCAGTATTAATCATAGTATAGGGTCTTTTTAAAT
CATAAATAACTTAAAATAGTTATTTCAGTAGTATTTTCAC
TACTTTAGTGATGAGTGAAGAAAAACATCAAAAATCTATC
GTATAAATTATGACATGAAAATTATTTCCATTATATACGT
GTAACAATTTTAATTAAAGTAAATGTGTTTCTACTTTAGC
TTTAATTTCAATATGTGCAAACTCTTAAATGCCACACCAA
AATAAAATATACATAGCTATACTGAGTTATATGTATATTT
TATGTTTATTTACTTTTTTTATTATCACTTTAAAATGAAA
AACAGGGTAACATTTTCACTAATAAGATAACTATTGCTGT
GTATAATTCTATATAATAACCAATATTTCCAAAGTAACCT
TTTATAATTTGGATCTTGAATTTTACATTTGTATCTGTAA
TTTTTCTAATGTCCAGGAAGATTCTCAAAAATTCTGGCAA
TATTTTACAGGTATCTTTTAATAAATCCAACAATAGGCCT
TTGCATATATCCACCAGTAGGTGGAGCAGACAACATAATT
TATTACCTAAGAACAAGGGCAAGGGAATGAAAGTCAGTTT
ATTTGGAATAAAACAAATCTGCAAATGAGATTTTCTTCAA
AGAAGATATGTCCTATATGTGTTAGATTTAGTTTGACTAG
TTACTGAATCAAAATAAATAACTTTATTAAATAATCAATC
TTTAGCAAAAGATAAATTAAATTTACAAATGGAAGCAATA
TTTGCATTTTACTTTATCCAAATCAACCAAAATTACCCTT
CCTTTCATAAAACTTTTACAGGGACAAAGATTTTTTGATG
TGTTCATTTAATAAGGGTGCTAAACCCAATCCTGTTTTAC
AGGTGATGGGGTGCATAACAAATAGTATTTTCTGGGAAAT
ATAATTGACTAATCCTATTATGTCTGTAGCAACAAATTAA
CCTTATTACTACTAGTAAATGGTGATTGATTATTTATGCA
AATAAGTTACCATATTCAGCTTTCTGATTGAAATAAACAT
GTACAAAAGGTGTTTTAATAAGACTTGAACTTTTCAATTA
ATAAAACCCTGAGGGTCTATTTATTCACTCATTGCAATAT
TAGTTATTTACTTGTGTAATTTCTATTAGCACTAACATAT
TTGCTTGAATAAAGATGAGATAATTAATACCATCAAAAAT
TAGTAATAGCTTTTGGAACTATTTTAAGGTATACATTGGA
TTTGTACTAAAAATAGGCTTAAATCTGACTTTAAAACTTT
GCAATCAGCATATAAGCATATGAGTATATCAGCATAATCA
TCCTAAAATTATTAATACATTAAAAAACACGTAATCTTAT
ATCATCTATATCTGAATTCACAAATACAATTTTGGCTTAC
AAAATTATCTTTTTTGAAGCACTGTCAAAATTAATGTTTT
ATTTCTACTCATCTAAAGTAAGCTATTAGAACAATAAAAA
TTTAATGTAAAAATTACTATTCTATAAACCATACTAACAT
CATTCCTAATCACCAATCACCAATATAAATCATCAATATA
AATAATGTCCCTCTCTTTGCTAAAAATGCTATTAGATGTA
TTCCTTTTAAGCAGATCAATAAAGCTTTTCCTATCCTGAT
ATACTTTTTATAAAATTATTCAAACTTGAATATTTGGAGA
GTTTTCAAATATCTGCAGGCATTGAACGTTAAAATTGATA
CAAATCTCTTAAAATAAATAGTATTAATTCTTATTTGGCT
TTTATTTGTACTTAAAGGTCTATAAATATAATTTGAAATC
AAAATCTTAAAACAAGCAATGAAATTAATTTGTAAACAAC
TAAGTAAGGAATATTTTAAAATCTGCAGCTTAATTTCTCC
CCAATAGCCAAGACATGCTGTAAAAATTACTAACAACACT
CAGATTGAAATGTATGTTTTTTATTCTCTGAATCTTCCTT
AGGCTCAGGAAGGAAGGTTATGTTATTTTTTATTCAAATA
AAATAGCACATCAGCAAAATCATAAGTATAAATGGTTGTT
AATTTCAGTGAGATCACCTATATAAGCAGTAGTGAAAAGC
TGGCAATTTCCATCTACAAAAAAAATCGACATTAGACTGA
AATTAGGCTCAGTGATTTTTGTGGTTAAAGATTAAATAGT
ATATATTTATATATACTAAAGTCCTAGCACAGTACTATTA
GATGGCAGGTACTCAAAAATATTATTGGAAGTCATTAACT
GATGAATTTAAGATTCATGTTTATTGTATTTATTAAATCT
TAGTGTTGCATACTTTTGTTTAGACAGAGACAGTTTTGTA
TTAATAGTTGTGACTTGTAGCATGTTTCAAAATTCAACTT
TTTAATATCATGATGAAAAATACTGATTAAAAGCTAAGTA
AATCTGTTGGGATATAAGGAAGAGAACATATGAACTTTCC
AGTATCATTCTGTCAGTAAAACTAATCCCTTGAACAAAAT
GAACAGACGAGTCTAAGATGACACTGCTATTCTATTTTAC
CACCACACACACAAAAAGTTTGCCTTGGGAACAAAAGTGG
CTCCATAGGTTCAAAGGGTTGTCTTTTAATCTCTAGTTAC
CCGTGATCAAATATTAAGATCACTATGATGAAGTTTACCA
ACCGGCCAGGTCCAAATTAAAATCCCTAATATTTTTGTAA
CATTTATCTCCAAGGGAAGCAATTTGAGAATACAGTTTCA
CCTGTAATGTCCTCAGGTCTGTGAAGTCAAGTGTCAAATG
GAGGTGGGAGACACCAGTATAGAAATTTCTAACTAATTTT
TTATTAATAACTAAAGGAAAGCCAAGAAAGGAAATGAGAA
AATGAATGCTTCCAATTGGTAAGATTAATGGAAGAAAATT
AAGAAAACCTTAGGTTTATCTGTGGTTAAATCCTAATAAT
ATGATTGTTACCATTTACTGAATGCCCTCGAAGGGTCTGG
CACTGTTTTAAATACACTACATTTAATCCTCATCACATTC
TTCCAAGGTGGGTTTCATTATCCCACAAATGCAGAGGGAA
GCAGAGGCTTAGAAAACTGAAGGTGATCTAATCCATTACC
CTTAGTGGGAGAGCTGGGATGTCAACTCAGCTCTGTCTGA
TGACAATACTTGGGTTCTTTCAACCTTGCCATAGTGCCTC
AAAAATAATTATTTTATTGGATGCCAAGGAGTTTTGGAGA
CTAGGGATCACTAAAATAAAGTTTATATACATTGATATTA
TCAGCAGCCTATATGGTATAAAGAAGGAGAAAAATGCATT
GACAGCTTGTATTTGTTAATACAAATATACTTAAAACACA
ATGGTAATATCTGAAAATCCATTAAGGTCTATGATTCAAG
TGTTTTAGTCAGGTTTGTGAAAATTCTTTGTCAAACCAGG
TGCTTAATTTTAAAAATGAAATGAAATCAAATTAGTTAAA
GAAATAATGCATAGAAAGTCTCTATGATACTGTTTGGCAC
ATGGTAAGCACTCCATAGATATCTGCTGTCAGATTACTTT
TATTAGTAAAAAAAACTGAGTCTTCATGGACTTCCTAAAT
CATTTCACTAGATACTCAGTATCTCAACAACCTTGAATAA
AACAGAATTAACAAATGTTCAGTTAAATATGATTTCACTA
TTTTAGGCCAGGCGTGGTGGCTCACACCTGTAATCCCAGC
ACTTCGGGAGGCCCAGGCGGGGGGATCACTTGAGGTCAGG
AGATCAAGACCAGCCTGACCAACACAGTGAAACCCCATCT
CTATTAAAATACAAAAATTAGCCTGGCATGGTGGTGGGTG
CCTGTAATCTCAGCTACTCTGGAGGCTGAGGCAGGAGAAT
TGCTTGAACCCAGGAGGTGTAGGTTGCAGTGAGCCAAGAT
CACGCCACTGTACTCCAGCCTGGGCAACAGGGTGAGACTC
TTTTTCTCTCCCTCTTACAAAAAAAAAGTATGATTTCACT
ATTTTAAAAATTGCTTTCTGTATTACAACATCCATCATAA
GTATACATAGCACAACTAGAACTCATATTAAGAAAGATTC
AGAGTATAGAGATGGTTCAGAGTTACTAAAATTAACAACT
GTATTGTAAAAAATAAAATATCAGATTTAAAGAAATAAGG
ATATTGATAGTACTCTTAGTTTAATGGAAGTTGAAATTAC
TAATAACTAAAGTTAAAAATTTTCTGCTAAAAGGAATTTT
TGATTTGAAATTCTGTATAAAAATGTAGCACTTCAATTAT
ACAACTAAAATTTTACTACTATAGATTTTATAATGAAAAG
TTAAAATATTTTGACTTTTAATTTTTAAAAGTATCTTTTA
ATTATTGCCTAAGTATTTAAAGTCTAGAGACCTCAGAGTG
CCGAGTGCCATATCTATTTCTACTAGCTTTGTATCTCTAA
CTCAGCTACGTAACACCTCTGAGTTTGTTTCCTTACCTGT
CAAATGAAGATAACTCAGCTACACAAATCCAAGTAAATAT
GAAGATAGTCACCATGATTAAAAAGTATTGGTATTTAGAC
TACCAAGCACAGGCTAGAGATGCGGGAGATCTACACTCCA
AATGTAGAAGGCCAGCCCAGGATTTAATATATATATATAT
ATATTTTTTTAATTTGGATGCCTCTAAGGATGACATTCGG
TCTTGGGGCTCACCCTTCACCACTGGGACTTGACTTGCCC
CTACCTGGAGACATTCAACTATGTGACTCTGGCCAGAACT
ACAACACTGAACTTGAAGGTCTATGAGAAAAAAATAAAAA
CCCAGAAATTGCTAGTTTCCTGACTAGATCCCTAGTAACA
AAACACATCTCACTCCCCAAACTCATGCTTTTTTAAAACT
GTATTTCTTTTTGAGACTATTCCACATGCCATGTATTCTT
TCCTAGTAACCAGGACAAAATCCAGGGTATTGACATTTTA
GCAAGCATTGTAAAATAAATGTCTAAGTATTCCAAATTTC
ATGCTTATATTTCTATAAGAAGATGTAATTCCTGAAGCAA
TTCTGTTAAAAGCTTTACCTGAAAACTTCCATCAAAATTT
AGAAAGGGTCGAAAAATGGTTTTAATCTCAATGTTAGCTC
AATTAAAAGAGAAAACATGAAAGCAACCTCAGCCTAATAA
CTTGTTAATTCTTGATCAATTCACAACACAACAATAAGCC
ACTCAGAATGAGTTTTGAAAGGGAGGTTATGCCCTTCGTG
TTGTGTTATCACCGTGGCAGATCACACTGCTGACTTGGAC
CTTTCTGCCAGCATCGCAGCCGCTGCCTCTATGAAGCCAC
TGTCACAGACGAGTCATGGTGCCTGCGCGCACCTACACAG
AAGCGCGAAATTGAACTTGAAGTAGTGTCTTTGTGATATC
TTTTCAACAAGTCATGTCCCATTCAGCCTGCTAGTTTATC
TTTGTCAGGCTAGTGGCCCAAGTGGCTTACAGGAGCTGTC
AGGGACAGGTAGACCAACCTGCTTTGTGCTGAGGAGGTAA
TGCATCTTTCGGGCTTGGTAATCTCTTTTCTTCTCTTCCC
TTTCGTGGTTAGCCTTCTTCTCTTCTCTTTCTTTCATTTC
TGCAAACTCCTCCAGTGCCTTCCTGCATCAAAACCATCTG
CAGTTACTTATGATACTATGTGTTAACATTTTAATTCTTT
CACTGATGATAAATCAGTTTTTTTGAGGGGGAACCATCAT
CCATATCCATCCAAATCAGTGGTGTAATCTATCTTACCTG
CATTTTCTACATGAATCTTTGCAATATTTAGAAAGCATTT
ATGTGATTTTTCAGTGATTAAGTTTTTGAGATCAAATGAG
TCTATTTATAATTGATTCAAAGCTGAGAAAATACTCATAT
CAAATGCAAAGTAAGTGTCTTACTTATCAGGGTTTTTTTG
CTTTAAGATTAACTTTTTTGGACATACTTAAATATCCCAA
GAAAGCATCTGAGCTAATGTTTTCCCTTACATTTTGGGTT
TGTATTTTCAAATCTCTAATCATTTATTTTGCCTACTAAC
TACTGGCCTAATTTTTAAAATGTGACAGGTTTTATACATA
TACTTAATTTATTGTAGGTTTACTTCAGTTGACAGTTCAA
ATAATACCGATAAGATTACATATATTATCTTGCACTTCAA
AGGTTGACATTTTGTCCAATTACATAGATAATTCGAATAA
AAGCTAAATTAGGTGAGAAAGTGCAAGTCTTTTCTAAGTA
TAATAAATTTTATTAAAATAATGAAACTTTTCATTATTTA
TGTGTATCTAAGAAATATAAACAAAAAATAAGCTTTTAAG
TATACTATGTGAAAACATCTGCTAAACAGATTATGATATC
AAATATGGAGAAAAATAAATCCTTTATTTTCAAGGAAAAA
TTTAACTATTTGTATTAAAACAATGTTTTGAAATTGTACT
ATACTTTTTTAAAAAAGTAGGTATGTAACTTAGTGTCTAG
TTCTGTAAGTAAAGTTTTAAATAAATCATTTGAGCATTTT
TCTCAAAGGTATCTGAGGAAAGTAGCGGAAAAAAATTCAA
AAAATAAAAGAGATTCTCCTTTCTACTTCAATGTCTAGAA
ATATTTTTGTTGCAATTTTCTGTTAAAGGCTACTAATACA
ATACTTTATACAAGTTTGCTTATGAAACACACTGACGTTT
AAAAATCACCAAGCTATGCCATTGCAGCAGAGCAATTTTT
TTCGACATAAGATTAAATTGCAAAATAAATGAATTACTTG
GAGTGGCATGGCCCCCATTTTGCCACCTTCTCTTGAAAAT
TGCTTATTAATATGAAAAAAGGAGTCAGAAAATAGCCTGT
TTTACTTTATGCATAGTATTTTGGGGGCTTCTGCGCCCAC
AGAGCCAGGCTAGCTGCACATTTAGATTGTGTTGGCAAGC
TGGTACAATGACCTCTCTGACCTGCATCTCAAGGCTATTA
TTAATCGCTAAGTAACCTGGTAAAGCCAAACAAATTTGTT
TCCATTGAAAGGATCTCTATCTGTGTCTGAGAATTTGTTC
TGTACCAAACAAACCTCATTAACTGTGTCCATTTTTGACA
AAGAACCAGGAGTTAGAGGGATTGGTGACCTTTCTTTGTC
CTTAAAGTACAAATTTCAAGGCAGTTACATATGACTAAAT
AAGAATTTTTGCTAGGAAAAATAACAATCATATGTTACAT
TAAAAAGCAAGTACATTATTAATTTTAATCTTTACTATTG
ATATTACGAAAAAAATAAAAACTAACCAGAGAACTACCAC
TATAAAGATAATTACTCAGAAATGCATGTATCCAATTTCA
TATTATGCTAAATATAAGTATAGTAATTTCCTAAGCAATC
ATAAAAATAAAAAATCTATAAAGAAGTTTCTGCTCTATAA
ATAATTTAATAAATATGAAAAGATCTTATATAAGAAGAAA
GGCCTAATATAATTGAAAACATATATGAACGGGTAAGGTA
CAAAGATGTACACAGAGCTTGGATACAAAATTAAAAGTGT
AAGTTATTTTAAGTAGTAAAAACAGTCCATCTTCAGAATA
TGGAAATGTAAAATAAAAACAGTATGTATAGAGTGGCATG
GCACAGCGAGCAAAAACTGTGAGATAAGGGAAAAGAATGT
TACTTTCCAGCATATAAAGAAAACACTTAGGAAACACTCA
AGTGTGTAGTCTCAAAACACAAAAGTAGTTAATTTAATAA
ATTCATCCAATTATTGAAAAAAGTCAATTCTTAGGTTCCA
AATTGATTTCTTGTAATATTTGAGTGTGTGTGGATATACT
GAACAAGACAGTAATATTTATGTCAAACATTCTTTGTTAA
ATGATGAAGTAGGAATTGCTAAATAAATTATTCTTGATAT
ATACATTTTTGTTATAGAAGTAGGGTGAAGATATTTCTCA
GTGTGCAGGATGCAATAAAAATTATGATCTCATTAAAAAT
AAAAGGATGGAAACCATTCTAACTAGGATTCCCTACAAAA
TTATAAAAATTACCTATATTTTTTGTCTGGAGATTTTTTA
AATGCAGTACTTCTAAGACACTTAAATAGGTTGTTTTTCT
GTTTTTACATTTCAGATGTATTTTCTCATTTCTATCCTCA
AAAAAAAATCCTGTGATATATATGGTATAGCTTTTACTAA
TTACTCTATTTTGCAAATACAGAAACACATAAAGAGATTA
AATGACCTACTGTGATTAACAAATAAGTTAATGGCAGAAA
TGGAATTAGAATCTCTGTGTTTGCATATTTTATAACTCCA
GACCAGGCTGTCATCTTCCTGACACAAGAAATATTATGCT
GAATATATTTTTATTAAATTAGCCATGCATATTTTCTTTA
TCTTATAATCCTGTCTTCTACCATATAAAGAAACTTGAAT
AAGTTCCAAGACTTTCTGCCTTGTTTTCATATCTATAAAA
CATTTTCTGATATAGTTTTAAAATAAAGATAAAAATTACT
GAAACTTTTGCAAAGCTTTACATATCTGAATGTATTTTGC
TAATGATATTCATAGGGATAATAAAGTATTTACATATTCT
AATAATGATAGCAATAATAATAATAGCCACAATATAGTGG
AGTGATTAAGAGCATAGACTCTGTTTTTGTTTTGTTTTGT
TATGTTTTGTTTTTTTGAGATGGAGTCTTGCTCTGTCACC
CAGGCTGGAGTGCAGTGGCACAATCTCAGCTCACTGCAAC
CTCTGCCTCCTGGGTTCAAGCAATTCTCCTGCCTCAACCT
CCCAAGTAGCTGGGATTATAGGCACATGCCACCACGCCCA
GCTAATTTTTGTATTTTTAGTAGAGATAGTGTTTTGCCAT
GTTGGCCAGGCTGGTCTCGAACTCCTGACCTCAGGTAATC
CACCGGCCTTGGCTTCCCAAAGTGTTGGGATTACAGGCGT
GAGCCACCGCACCTGGCCAAGAGCATAGACTCTCAAATGG
CACCTGGTTATAACAGCTCTGCTGTGCTCCTTACTAGCTG
TTTACCCTCTAGGCTGCAATATCCTCATTGTAAAATGTAA
ATATATTAATATTAGTATCTTTTCCATTAAATTATTGTGA
GGATGAGATAAGTTAACGTAAAGTACTCAAAATAGTGGCT
GGTACACAGTAAGGTGCTATGTAAGTGTTAGCTATTTATT
GAACATTTACTATGAGCCAAGTATTAGGCTACATGCTTTA
TCTACTCAACTGGATATGCTTTCTCTAATTCCCTTGGTGG
TCTCCTCCTTTCTCTCTCCTGATGAGAGTGCACTTTGTGA
ATGAAATTCCACAATATAGAGCATGGAATATGGGATCCTA
AGAGGCATGGGGCATGGGGTAAACAATGATAAGTGGGAAA
TAGGAGACAGAAAAGAACCATGCAAATAAATTTATCCTTT
CCCTGTCCTCCACCTACTGCTCTGAGGGGTGGTTTCTCCT
TGCAAACCTGAAGACAACCTGTGTGGCTAGGACAGCAAGC
ATGGCCAGGTGCAGTGGCTCATGCCTATAATCCCAGCACT
TTGGGAGGCCAAGGCGGGTGGATCACCTGAGGTCACGAGT
TCAAGATCAGCCTGGCTAACATAGTGAAATCCCATCTGTA
CTAAAACTACAAAAAATTAGCCTGGTGTGGTGGTGTGCAC
CTGTAATCCCAGCTACTCAGGAGGCTGAGGCAGGAGAATC
GCTTGAACCCAGGAGGCGGAGGTTGCAGTGAGCCAAGATC
CCACCGCTGCACTCCAGCCTGGGCAATAGAGCGAGACTCT
ATCTCAAAAAAAAAAAAAAAAAAAAAAGACAACAAGCGTA
TCTGCTGGGCTATGTCGCATCACTATGGGCTCTTTGTGAA
GCAGTGGCCAGGACTGCAGGAGCTCATAATGCCTCATTCC
TCCATACAGAACCAAACCCAAAGTTCCAGCTGCCAGGAGT
GCTGGCTGCTGACTGTTCATAACTATATCTCACTGGAGAA
AATCAGCTGCCCTGCCCCAAGTAGGTTTTGTTATCCTGCC
CCCAGCCTGGATTCAATCAATGACTGGGGATTGACAGAGT
ACATAGGCCCAGAGCCTTTGTCTCAGTTTGGGACCAATAT
AAAGGGCCATCCAAATCGCAGAGCTGAGACCTCCTGATGC
AATTCAACTTCTCTCTCAACCTCCCTCCTCCCTTCCCTTA
AAGATGTTGCTCCCCAATAGATCTTATGCACCAAATCACT
GTCTGAGAGTTGTTTCCATCTATGACACTTCCATCTATGA
CCCCCTTTTTCTAACCCTCATTGAGCTGGTATTGAGCCAC
CCAAAGCATCAGCACTTTAATCCTCTATTTATGTTCTGCT
TTCAAGAGGTTCCTGGCTAAGACATAGATATCATTTCATT
TAATACTTTCATAGTCCTGTGGGGCAGATATTATTACATT
CATTTAACAGATAAGGAAATGATATTCACAGAGATTAAAC
CTCTGCCCAAACTCCTACATCCAGAAAGTGAGGGAGTTGG
AATTTGAATCTGGGTTTGACTCCAAAATCTTTGCCTTTAA
CCACAATACTATACTCATATTGCCTAAATTCAGTGTTTTA
TTTAGCTATCAATAGGACTTTTTTTCTGAAGAGGTAACTT
TGTATTACATATGTTAGTTTTCCAAAGCACACAAAAGGAA
AAAGCTGCTCTGTTTTGGAATGATTTCAATGAACTGTCAC
TACTCTTTCATCACCAGATCATAAGATCATAACCAGGTAG
CTCTGTGTGGCCATGAAATACACAGACCTTTGCATTTGCC
ACCACAAATGTCCTATCTTCCTTAAAATATGTTTTCCATT
TGCTAATTTTTAAGCAAGTAAATAATTCTAATGCACAACA
TTAATGTATAAAAGAGACTGAAGCTGAAAGATGTTTAAAA
GCTATTTGGCACAATACAACTAACACACAATACAAACCTA
CAAGGCCTTTCAGCATTGGTACCTGCTTCTCTCTCCTTCT
CACTTCATATTGCTCTCTCCTGGGATCACTATGCTTCAGT
CACAATGGCTGTATTTCATTTCCTAGCAAACCATTTATTT
CTACCTCAAGATGTTCACTTAAATTGTATTTTCTGATGTG
GATTTCCTTTACAGCAACCTGAATTCTCCTTTCCCTGTTC
TTTTCACTCATAAACATCATAATGTTGTTTTACTTCCATA
TAACTTAATAAAATTTACAATCATACATTTATGGATATAT
TTAATATATGTCTTTCCTACTAGACTGCAAACTCTGTAAA
AATAAAGACTATGTCTATGTTGCCCATGTCTATTTGAATG
AATAAGCAAACATTTTTAAAAGACTACTGTCTCCATATAA
GTGTGTAGGTTTATGTCTATGAATGATGATAGGAACTAGA
GAGAAGTGACTGCAAAAACACGTATATAATCCTGCTCAAT
CCCGAGCCCAAATGAAAGGTAATGATTACTTCCTATCATG
TAATAATTCATGTTTTCTTGCATTGCAGATTTTCTTTTCC
TTGCTACATTTTTTTTCTTTTTAAACTGTTTCTTGATTTT
GTCTAATGTCTGTACCAAAGGAGAAAAATAATATATTTCT
ATAAAATATTTCTGAGGAAAAAGAGCACTGTGCTCAAAAT
TATATTATTTCCACAAGTGATATAAGATAAAAAATCCAAA
CTCATAATCCTAATAAATATATTAATATATAATATGTATG
ATATGCAACATATTATATAAATGACTCAATTATATACAGT
TCAATATCTGCTCAGTATACTCATAAATGCTTTGTTCACC
ATAATAAAAATTATTAATAAGATGGACACATTCTTTTTGC
TCTTCTTGTTCATTTCAAAATATAATACTAAAAACAGAAT
CTTTATAATTTTTATATTCTCTTCTTTTTAAGTCAAGAAC
AAAAACACAAAATCTCCATCCTTTCCTCTAAGAAGGCTTC
ATAGATCCCCTCAACAAAAATTAATCTTTAGTTGTTCCCA
CTGTAATACTGATTATGAATCCTTTATTTCTCTTTAATAT
GTCCATTACCTTCTGCAATACATTATAGTTGTAGGTATGC
ATGTATGACTTGCTAACTCCCCCTCCTAAATGCTAAGGTC
CTGCTATAGGCTGAATATTCGAGTCTCCCCAAATTCACAT
GCGGAAGCCTAAATCCTAAATGTGATGGCATTTGGAGGTG
GGGCCTTTGGGAGGTAATTCAATTATGGAGGTGGAGCCCC
CATTGAATGGGGTTGGTGCCATGGGATTTAAAACAGACAT
GAGAAAGATGCTCTCCCTCTGTGAGGGCACAAGGAGAAGT
TAACTGTCTGCAAACAAAGAAGAGTGCCCTTACCAGATGG
ATATGTTGGCACCTGTCTTGGATTTTCCAGTCTCCAGAAC
TGTGAGAAACAAATTTCTCTTGTTTAGCCACTCTCTGGAA
TTCTTCTACAGTAGCCCAAACTGACTAAGACAGGTCCTGA
AGGTCAAGAATAATGTTTATTCATTGATGTGCCCCTCCCA
AACACTTGGTGTAATACCTAGTATGAACTTGGTGCCAGCA
TCCTCTTTAACTATTTCTCATTTGACTAGTATATTTCATC
ACTCCTGATGGTTTAATTAGGAGAGAGAAGAAACTACATT
GTGAAAGTCCTCTGTTGGGAAGTGGGGGTAGAACCAGAAC
TCCAGCTCTTTGCCTAGGTTAGTGGGTCTCAAAGTGTGGT
CCCTGGACCAGCAGCATCAACTTCACTTTGGAACTAATAA
AAATGCACTTTCTCAGACCCCACCCCAGACTGGCTTAATT
AAACATTCTGGAGGTGGAACCCTGAGGTGGTCTATGATAT
ACTACAAAGAAGACACAATACGTACTTCACAATAATTCCA
TAAAAATCATAATTTTGACAAAGAAATAAAGAATTACATC
CAGACTGTTTTAAAAGCACAAATTCCTAAAGCTGCAGAGT
CAACTGCTAATAAATAATACTACATAGATTTCTCAAATAA
AAACAAAATGCCATCATCTGCACCATCTTTAAGAAAAAAT
AAAATTCTAAGGAAATGGATTTAAACAACTTTCTACTGTC
CTTATTCTGTTTTCATGGGAACTAAAGTCAGTGTGTGCTT
CTGTTGTAAGATGCCTTCAAAATAAAAATTGTCACGGGTG
TGGTGGCACACACCTGTAATACCAGCTATTCTGGAGGCTG
AGGCAGGAGCTTCACTTGCACCAGGAGCTCAAGACAAGCC
TGAGCAACATAGTAAGACCCTGTCTCAAAAAAATTAAAAT
AGTCAAATGGCATTAGTTTCTGCTGTGGTATATCTGACGT
AAAAGTGTTTTAGTTAAATTTATTGAATGTATTTACATTT
CATCTCTAACAATTGTCTGCTCTGAATATGTTCACATTAA
TTCAACCAAATAAGTAAGCCATAAAAGAAAAAAGAGAATG
CTAAGTCTAAAATACAATAAAAATACTAACCATAAAAAAG
TCATTTATATGCTAGGATTCTGGGTTTGACATCTAAAAAT
ATTTTGTGAGTGATAAAACCTTGGAATAGATTATCTGGAA
GTTATTAAGATACCTAAAATATTCCCATTAGAAACAAAAT
TTAAGTCAGTCAAACAACTTACACCACTTATTTTATCTAC
CTTACTTTGCTACTGGTTACCTACTCCCTGGATCTGTTTG
ACAGGTGTTGCAAATTCCATTAGGGCAGCCCTTCACAAAG
GGAAAATACGTTTAAAATGAAATATTCTGTAGCACATAGT
CATTAACTCAAGCACTCAGGTTGCGCCTGAGTTTCACACC
TTACTCTGAAACATAGAGTTGAAACTTTAACATTTTAGAA
ACATTCAGAAAGGTCCTCTCATTAAAAAATGAAAAAAAAA
TGTTTAGTTACAAAATCCTTTGTTGCAATATAGAAGAGTT
TCTCTTCAAAAATATCTAAGCTATTTTAAGAGTTAATATC
ATGTAGAGAATTAACACGCATTTGTTTATTCAGGCAGGTA
TTCACAAATATGTTTAAGATATTTAGAGAAATAAAGATGT
TTAAACCGTAGTACTTGCCTTCAAGTAGGTTGCAAACAAA
ATAGCTGATAATTTATCAGAATGTAGAAAACAAGTCGGTG
AAAAAAATACATACGTAGTGCTTAAGTTCAGGGAGCTCAC
TTCTGATTAGAGGGATCCGAAAAGGTTTCATGGAGACGAT
GGTATTGGAGTTGGGAACTGAAGAACGAGCAAGTTTTCAC
CAAGCAGAGAGAGCAGGGATAGAGAGGAGCAGTGTTGAAA
TAAGACTGGATCATTCACTAGAAACTCTTGCTCTCTTTGG
TAGGCTTTGACCATCAACAGCAAAGGACAGAAATGCACTT
TTGAGAAGAAAGGTTTCCTGGCCACACATAAATGGGCTCT
CTAAGAGTAATGCTAGCAAATTTATTCTCTATAGACAAGA
CAGTTTGAGAATGAAAAAAGTAAAAAAGATGATAATGGTC
AATGTTATAAAATTACAATACCATGACTTTAGTATGATCA
TACAAAGCGATTGTCCAATTGCTCTATTATTTCATTTACC
TGCTTTGCATGATTATAAAAAGCAATAAGACTCCATTCAA
AGATCATTCATGAAAATCATTTTTTTTTGCTTCTGGCCTT
TTTGAATCAACTTGGTTGAAAAGAATTTTTGTATAGTATT
CTTTCTAAAAATATGCACATATTTCACTGTAAAATTATTT
TCTTTTTATCATCTAGAGAGTTGCTCTAAAAGGAAGCAAA
ATTTTATATATGTATGATGTCAAATAATTGATAATGACAT
AAGTACTATAATAGCAATAATAATAAAATATATTTATATA
GTACATTATTTTCAGGGCTCCAAATGCTTTCAGATATTAA
TTCAGCCTCACAACATTCTAAGGTTGGTAGGGGGCAGATA
TTATTAACAAGGTCTCTGTTCATCTTTGTGAAATAAAATG
ACTTTACAGATTGTGACTTTGAGACACAGCATGGGGGCTT
TCCTGCATAAAGATAGATGAAGGCATATCATATTCTCTCC
ATTGCCCATCTTCACAGTCATTCAGCTGTGGAGGAGGAGG
ATCAACCCACTAAATTTATGTTTTGGGTAGAGTTCAGAAT
TGAGGTAGCTACAGTTCCCATTTCATATAAAAAGAGTTTC
ATGATCTTGTTTATTTTGTGTTTACTCAAACATCACACAT
TGTCTCTCATTTAAAATGTGTTAACCTCACTTTAAAGCAA
AAATAATTGCTGCTGCTTTTGCATGCAGTCCACTCAACAC
AGACAAGGGACATCTCTCAACTAATCTTGAGGCTAACATA
AAGCAATAATAACATACCATAGGATGATGTCAACATATTT
TAAAGCAGCATGCTACATGCAGTTTCAGAAATTATCTAAT
GAGTTTTAGGAAACCATTTATTGGGCAATTATTTTACAGC
TGATCTTAGAAATCATTTTTATATGAATGCCACAGGGAAG
GCCATCCCATTTATTGTTGGATAAGAAACTATTACAAAAT
AGTGGTGAGACAGAGAGAGACAGAGAGAGAGAGAGAGAGA
AACTGGAGTAATTTTCTTTCTCCAGTCTTTTCATTGTCAA
CTCCAAGAGGGGAAAAGGATAGATTTAGAAGGAAAGGAAA
TGGAAAAAGCTGTCAAGCATTACAAAGGAGTAATTAAAAA
GTGATTTAAAAATAAATGATTCTTTATCAATTTGCTGTTT
TTGTAGTAGGTTATCACTACATAATTTCCTATTTATCCTA
AAATTTCAGTTTATTTAGGTATACATATGTTCTATGAATT
CCCATTCTATGCTAATATTATAACTAAAATACATGTTAAC
ATTCTTATCCAAAGATTCATGTTTTTTAGTATTAAAACTG
TTAAACAATATGATTCAAGTGTTTATTTTGGGTTTGCTTA
ATTCTTATGCCAAGAATATACTCTAAAATGTAATCCCAGT
GTTTATATTTCACATGTTTCTAGAACCTGTAAGTCATCTT
TTACTATGGGACAATTAAAAGGAAGGAAATAAACAGATTA
TGGTGATCAGATTTATATTTCAGAAAGATCATTAAGGCAG
CAGTAGGGAGAACAGACTTATGAGGAGAGCTAAGAAAAGA
ATTGATAGGGCTCAGCCACCAACAGAGAAAAGAATTTTTA
GAATGAAAATCTCATGTTTCTGGCTTGGACTGCCTACATG
AAGAATGGTTCAATTTACCATAGAAAGAGGAAGAGGTTTG
GGGAAATAATTTTATCTAAACATGCTCGGCTTGAGATGTT
GGTGGGATGTCCAAGTGGCAATGATAGCAGGCATTTGAAT
AGATGGTTTAAACAATCAAGATAGAGGTCTGGGTGGAAGA
ATACTTGGAGTTATGAATCACACAAGTGCTAGCAGAAGTC
ATAGAAGTGAAAGTTATCATCTATACAGTGTACAGTGAAA
AGGTAAATGCATCGAGGAGGGTACACTACACTAATATATA
AGGTCAAATAGAGTACACAAGGAATGCAGAGAAGAAACCA
TTAGAAATGGAGAAAGGAAACTAAGAGAAAGTGGTATCAG
AGAATTAAGTTATAAGAGAAGAGAAGAAAGTGGTTTATGG
TGCCTTTATGCTTCAAAGAGATAAAATAAGTACGGTGACT
TTATGCTTCAAAGAGATAAAATAAGATGAAGGCCAAAATA
GTCCACAGGACAGTATTACATATAAATGATTTTTAGCACT
AATAATATTTTCTCAATAGAATTTCATAATAATGTAAACA
TGTCTTAAAATGCGACTAAAAAGTTTACATATTATTACTA
TATCAAGCATCTGCATCTGAGATAAATCTACTCAAAATCA
GCAATATGAAAAATAGCATTCTCAATCCTTATCACAGAGT
TTTTTTAAAAAAAGAAACTTTCTTTTATCGTCTATGAAAA
AATCTGGTAAGAGAAGTGAGAGATAAGAACTTCCAAGTCC
ATCCATTCCTCAAAGCTGGACAACCATAAGGCTAAGTCCA
TGGACTAATACTATTTTAGTCTTTTACTTTCAAATGAGTA
ATATTTTAGTACATTCCCCAGGAATTTTTTTTTCCTCTGA
AGATCACTACAAAAAAGAAGGATTTGAAATTCAGACTGCT
TTTTTGTATTTGAAAAAACAAACAAACAAACAAAAAACTT
GGCTGGGCATGATGGCTCACATCTGTAATCCCAGCACTTT
GGGAGGCCAAGGTGTGTGGATCACTTGAGGTCAGGAGTTC
GAGATCAGCCTGGCCAACATGGTGAAACCCTGTCTCTACT
AAAAATACAAAAATAAGCCGGGTGTGGTGGTGTGTGCCTG
TAATCCCAGGTACTCAGAGGCTAAGGCAGGAGAATTGCTG
GAATCCGGGAGACAGAGGTTGCAGTGAGCCGAGATCATGC
CATTGCACTGTAGCCTTGGCGACAGAGTGAGACTCCATCT
CAAAAAAAAAAAAATCACCTTACTGAAGACATTGTTCATT
ATATTACTTAGTGTCTCCTACTGAGGACTTCTATGTAAAA
TTTCTTTCAGGATCAGTGCTAGAAAAAAACTGTTTCTTGG
CATATGCAGTAATGTTTCTCCATTTTGTTAATGGGACATA
CTTATCATCTTCCCTGATCAGTAATACCATTAGCATTATC
ATATCTGTATTTTCCTTTACTGTGGTCCCCATGTCCTTTG
TAAACTGCTTGAAATTCATTGTGGAAAGAGTTAAATTGAA
GTACCCACATAATAAGCTTTTTCCTTTTGTTAATTCCTTC
TTGGGACTGAAGCATTTTTTACTTTCTGCATATTTTGCTT
TTAAATATTTTGAAATGCCAAATTGTAAAAGGTAGTACAT
TCTTGTTAAAATATAGTATGTGAAAAGACTGTGATGAAAT
GGTTAATATCATTCCATATTTTAAAGTGATTACATGGATT
ACATCATTAACTAGTAATTATGAATAAATGGCAGACTGTT
TTTAAAGCAAAGAATATATTCTACATTTTATGCTGGACAC
CCTGGCTTGTGTTATTATATAATTTCTACCAAATTAATTA
CTATAATTATTGTATCTTGATATATAAAATGATTCTACAG
AAAATAACTTACACTTACAGTTAACATTACAGACTAATTT
GTTTCTTGAAAACTAAAATGTTGTTTTCTTTACCTCTTTG
GGATAGACCTTACTATAAAAGAACCTGTCATCAACATACA
ATTAGATAAAGCTGAACTGCTATCATTTACTTGGCTGAGA
TCATAATATTATGTTTTTAAAATGAGGTTTACTGAAATGT
TATCTTGAGGTAATCATATTTATTCTCCTTATTTACACAA
TATCTATGGTGCTCTACTCATGTCCTTGAAATAGGGAACA
GGGACACCATAGTATGAAAAAGTGGCCTCGCTGCTGGAGT
TCATAAATTTTGTTCAGCTTTGGGTGAGTTCAAAGAATTG
CCATGTAAGAAAAGTCTTACAGAGGGAATTTATCTGATTA
TGGCAGTAATAATTACCCAGCTGTTTATTGCAGATAGAGA
AATAATTCATGTAGGCAATAGGCCGTGGTGGCAATGACAC
TCCGCATTTAGTAAATATGCAAACTGTTCACTTCTAATTA
ACCAAGCTAGAGGATGCCCTTATTAAATGTATAAACTAAA
AGTGCCTTCCTGACAAGTGATGAATTGTTACAATACACAA
ACTCTTGCCACAGAATTATTGGAGTGAACTTGGGGCTTAA
CTTCATTAAGAGATCTTGTGGGATAGTTAAATGAGGATGG
ACAGCATAACAAGGCTTACCTGACAGCCAATGATATGTTA
GAGCTTAATGGAACTGCACCTTTTCTTCTGTCCTACTTAA
CTGTTCAGATTCACGATAGATAAATCGTGAAACTGCAAAG
TTAATTTGAGTTTGAATAATAAAAATAAATGAAATAACAT
GACAGCCCACTTAGGGAAGCTACCTGACAGTTTACCTATT
TTTTGAATGAACCTACAAAACAGACATTTTTTTTAATGAT
TCAAATATCTTTCACATATCAAAAACTGAAAATATGCCAC
TCGTTAAAATCATTAGTTTAAGAAAAATCATCCTGTGGAA
TAGCTTTAAAATGAAATATATTTCAAAAAGCAAACAAATG
AGTTTTATCAAAGAAAACACAAAAAAATTAATCTTAATAT
TGGCTCTGAGTTTCACTTAATTTTTAGCAAACAATCAACT
ATGAAATAGCCCTGTTTTTATTTTATGCTTAACATTACAT
TGAGATAACTATTCATTCTTTATCAAACATCTATACTAAT
ATTTGTATACCAATTAAGAAACAGGTAATGTCTATTTTAC
AAATTTGTTGTGAAAATTGAATGAGATAATAAAGGGCTTA
GCACCATGCTTGGTATACCATAAGTGCTCAAAATATGTTA
GCAATTTTAATGTGTTTGAATGACATTAGCTCTATTTGAT
TAAAATATTATTTGCTATTGTTTTATCAGAATATATTTTA
TTTCATAATATTATTTCTTCCATTACCTCTGTAGTAACTA
AATAAATAAGTTTTAAAAACTTAACATCTAGTATGTTTCC
AGTACTGTTCTTTTATTTCTTATAACTTGAATTTACAAAA
TCCAAGACAGTATTAGATAGCCTTCCAACACAGGTACTTT
GTAAATGATTTGGTACCAATAATCAGAAAGTTAAGATGAT
TTTAAAATGTACTCCAGGCAACTAGTCAACCCAAAGCAGA
GCTCACAAAAAGTTAAAGTAACTAAATGTATTAACATTTA
AACAACTTTATGACATATTTTTGCAGATGGAAAAAGTGAG
GTGCAGAGATAGTAAGTAACTTGACTAAGGATACGAAACT
ATTCATTGGTGTAGGTGAGATTCATGCTGAGGTCTATTGA
GACTCTATCCTTGCCTTTTCATCCTTATTACCCAGACTTT
GAGACTATAAAATGTGTGAATTGGCATTTTAGATAATGCC
AGAATACTACTGAAAATGTTTGCTTAATTATCCACTTACT
ATACAACATGAGAGGAAAAATATGTAAAAGAATATTATAC
ATTTTAAGAGAATCAGACTCTTTAACTATTCAAATATGCC
TCCAAATTTAGAATAGATGACTTCATTATTGAAGATTTAT
GTACTAAAAAATAATACATAACCCCCGCTTTCAAAAATTT
ATGCAATCATACATTTACAATATACAATCTTTTTTTCAAT
GAACACTATGCATCAAGAACTGTAACGAGTAGGGAAATTG
TCAGTTATATATTAATACTGATGATCTTCAAAATAGAAGA
TAAAACTTCCATATCTCAATGAGAGAATGCAATAATGAAG
GGCCCAAATAAAATAGTTTTAATTAAGAGAGGAGCCATGT
ATAAGAATAACAGTTTTTTGTTATTATTATTATTATTATT
ATTATTTTTGAGGCGGAGTTTTGCTCTTGTTGCCCAGGCT
GGAGTGCAATGGCGCGATCTCCTGCTGACGGCAACCTCCG
CCTCTTGGGTTCGAGAGATTCTCCTGCCTCAGCCTCCCGA
GTAGCTGGGATTACAGGCATATGCCACCATGCTTGGCTAA
CTTTGTATTTTTAGTAGAGATGGGGTTTCTCCATGTTGGT
CAGGTTGGTCTCTAACTCCCGACCTCAGGTGATCCGCCCG
TCTCAGCCTCCCAAAGTGCTGGAATTACAGGCGTAAGCCA
CCGCTCCCCGACAGTAGTTTTTTTTAAGGCTTTAAATGCA
TGTATAAATTTAAAACAACTTAGATTTCACAACTTGAAGA
AAGAGTAAGACCAAACAAAAGTAAAGATGATACTCCATTT
AAGGAAAGCATAATAATAATAGCCAATATTTATTGAGTGC
TTATTGTAGTAATAATGTGTGGATTTCTAGGAAAGACAAT
GAATATGTGCTCTTTTGCCTATAATCCTTTTCTAAAAGCA
GCCAAAATAAAAAAAAACACAAAAATATGGGAAAACAAAG
AAAATATGCATGAAAACAAGGGAACAGTCACAACCCCCAT
CATAAACTCAGGAGAATAACTGGAAGCTGAATGAATGAAA
AATATCTGCCAGGTTCAATTTAATTTAAAGCCCAAGTACA
CTGTATCTTCCTTAATCACAAAATCAGTGTACTATATGGG
CAAGTTCAATACTGAACAAATTTGACTTCCCTAGTGAGAA
CCCCAGCCAAGACGGTTTATAAAGACTTGGGGATAAAAGG
GATGCAGGACTGAAGAGAGAATTTGTAGCCAAGCAATTTC
CCTTTTTGTTGATCAGAACTTCTGATTGGGTTGACAAATG
ATGGCAAATTGGACTGGAGGAGAATGAGGAAAAGGAGCCT
GAGAGCTTTTGAATAAAGTCAACTGATGAAACAAAAGCCA
GTTTATGAGCAGTAGAACTTCACACTAATCCCATTTCATG
AAATCAATATCCACAGTCACAGGTGGTGAAACAGGGCTTG
GGAGGATAGTGACAAAAGCACAGCTGCCCATTTCTCCAGT
TTATTCTTCATCCCTCATCAGATAGTTGAATGACTGAGCA
AGAAAACAAGCCATCAATATCCAGCCTTCTAGCAGAGTAT
AAGAAGTTTTAGACAATTAGAGATTTTGGTAAGGTATAAC
ATTACTCCAACAAAATATATTACTTTCCTGTATATAAACA
ATAATCACTTGGAAAATGAAAGAAAATATATCATTAACAA
ATACAACAGAAAATTACAATATTTCTAGAAATAAAATTAA
CAAAAATACAGCCTATATTAAGACAATCATAAAAATTTAC
TGAACATTTTTTAAATTCCCACATAAATAAGGAGACATTC
CTTTACAAGAAGATTAAAATTATGAAAATACAACTTTTTC
CTACATTATAAGTTTAATTTAAACTACTTAAAAACATAAT
TTGGGGCTGGGCGTAGCGGCTCACACCTATAATCCTAGCA
CTTTGGGAGGCTAAGATGGGCCGATCATTTGAGGTCAGGA
GTTTGAGGCCAGCCTGGCCAACATGGTGAAACTCTGTCTC
TACTAAAAATACAAAAATTAGCCAGGTGTGGTGGCGCAGG
CCTGTAATCCCAGCTACTCAGGAGGCTGGGGACCAGACTT
CCTTGAGCCCAGGAGGCAGAGGTTGCAGTGAGCTGAGATC
TTGCCACTGCATTCTAGCCTGAGTGATGGAGCAAGACTCT
GTCTCCAAAAATAAATTAATTAATTAAAATAAAAACACAA
TTTGGTATTTTTGATACATGTCAAAATGCTTCAAAATTTA
GTTGGATAGAGAATTTTAAAAATAAGCCACAATATTTTTT
GGAAAAAAAGTATTTTATAGCTATTTAAGTCATGTGATAC
TATGTAGGATTACAAAGAAAGAGAAGAATTAGACAGCACA
GGTTGACAAGAAATATACTTGAGAACATGTGGGCACTTAG
TATATGATAAGATGGCACTTACAGTAAGAGATGAAGCAAT
AATTTAATAAATGCTTTGGAATAACTTGTTGGTCATTAAA
AATTTTTTAGGCCAAATTTCAAATGCACTCCTTGTATTAA
ATAGATTCCAGAGAGATTCAATATTCAGTGTGACAAAAGT
AACTCTAAAATATCAAAAGAAAATATGGATGACTATTCTC
AAAATCATACAAAGAAGAAATTATAAAAGAAATTATTGGT
AAATGTAACCATATAAAGAATTGAAAGGCCAACATGTTTC
AGAATCTCCATAAATATGTTTGCAAGTCAAATGCAAACAA
GGGAAGATAATTTCAGCACAGATTATAAAGGATTTGTTTC
CTTAACATATATAGGGCTTTCTACAAGTGCACAGGAAAAA
AAAATAAACTAATTAGGCAAACAGAACAAATATAAACAGG
AAAGTCATTACAGAATACAAATGGCTACTAAAGATATTCA
AATTAATAAAATTCAAAAATTAAATTAAAAATTAGAATTG
TTCTTTATTAGATTAGAAATTATTAACAAAAGTATAAAGA
AACAGGAATTTTTGTGCACTGTTGGTAGAAGTACAAATTG
ATATTTTTCTTATGGAAAATTAGACAATTTTTTAAATTTT
TATTTATTTATTTTTTTGAGACAGAGTCTCACTCTGTTGC
CCAGACTGGAGTGCAGTAGCACAGTCTCAGCTCACTGCAA
CCTCCACCTCCTGGGTTCAGGTGATTCTCCTGCCTCAGCC
TCCCGAGTAGCTGGGACTACAGGCATGTGCCAACAAGCCC
GGCTAATTTTTGTATTCTTAGTAGAGACGGGGTTTCACCA
TGTTGGCCAAGCTGGTCTCGAAACTCCTGACTTCACATGA
TCCACCCACCTCGGCCTCCCAAAGTGCTGAGATTACAGGC
ATGAGCCACCACACCCGGCTGATAATATGTTTTAAAATAA
GATATGTTTAAACTTTTACCCAAAACCTCATTTATAGAAT
TACACAGAAAAGAAGATAACAGTATAAATGTAAACAATTT
CTTGCAGATAAATGATATATTAAGTGTCCATTAATATAGA
TAGAACTTATTTAAATACAAGTTATGGCACAAACACCATG
GACATACATGTATACTATAGGCACTGAAAATTTTGACATG
AAATTTATATTTATTGACATAGAAAATGTAACTTGTCATG
GTGGATAAATAATTCCTTCACTCCTGTTTCCTTCCATGTG
GAGGAATGTAGAACAGCTAGAAAAGCAGTTTAATTTGATT
GCAGGTTAGCTCCGCCCATGTCCCTTCAGAGGACAGGGTC
TGGGAGCAGACATGCTGAGCTTGGCAGGACCAGAGGCTAA
TGCAGAGAGGAAGTGTCTGCTTAGTACTGTGGTGATTGCC
TGGGAAAATCTATCTAACTCCTGTTATGCAGTATTTGAAA
AGCCCATTATCTGCACACATACTGTATTCTATATTACTAG
CTTTAACAATCATACATGTGATTTTTTGGTCTCTCATCTG
CCCTATTGTTTTGTCTTATTTCTCCGTTGGCCTAGATCAC
AGTTAGGGAAGAGTGAGATTTATTAGATAGACTTCCTCAG
ACCTATTTAGTTCTAAATCAAACAATAATTGTTTGCTTGA
GTTCCCACTATGTTTCAAGTACTGTGGTAGGTGCTAGGAG
TATAGTGATTTATGAGGAAGGATGGGCAATATGAAAATAA
CTCCAAAAATTTTACAGTGGGATAAATTCAGGGGAGGAAA
ATTATGGAGAATTATGGAAGTATACAAAAGAAAGATTTAA
TCTATTTATAGGTTGGGTGGGATGATTGGGGGTTAGGAAA
GATTTCTCTGAAGAGATGACATTTAAGAGGATATCTGAAG
GATAGAAACAAATCTTTTATGGGCCCCCGACTTTGGGAAA
GAAACTTTATATGGCTTCACAAAGGGGACCCAACACATGT
ATTCATGGTATGAATTTCAGCTCACCGAGGAGGTGATCCC
AATCCTTTTACTTTTCAGGCTCACTGTAGACCCTTTCATA
AGATAAATTGGAATGGTCTCAGTTGATATTTGCTGGCAGG
AAAGAATATTAAACACTATAAAGGGTAACTCGACATGAGT
TAGAAGTATTACACGGACTGTGGACTGGAGTTCTGGCCTC
AACACCAGGTTTACAGGAGAGGGCTGATGCTAACACACCC
TGGGTCTATATGTGGAAGATTCTCTGGGCCTACCTACTCC
AGACTAAGTCCCTCTTGACCCCATGGACCTAGCCATTCTG
ACACAGTGTCATCTTTAGGAAAAATGAATGGTACATGAGT
GTGTGCAATGAGTGGTAACCTCAGAGGCCAGAGTGGAGTG
CCAGTATGGCATTGGCAATAATCCAGAACACCAGAGGGAC
TTCCTCAGCAGGAAAAAAAAAGCCACAATACCTTGCAGAC
CAAAGATCAATGGGGATAGTGGGGTAGTGATTAAAACAAT
GGGCCAGTAGACAGATTGGAATTACCAGTTTTCTTTCTTT
CTGTCTGACAAATGAAGTCCTGGAAGCAGAAGTGGCTAAA
TAAGTTCCAGAGTCCTTAGACAATTTAAGAGAAGAAAAAT
TAATTGGAAAAAGATTTATTCTTTGAAGAGTTTGAAAAGG
CTCATTCAAATATATGTAGCAATAGACAGTATACACACAC
TCATAAAAACACATATTAAAGGTTATTCTCTAAAAGTGCT
TGTCTGGTATGATTTTGAAAGAGGTTTTATGTTATTTTAC
TTGTAAAATGTTTGCTATTTGTATTTTTATTAATTTTCTA
TATGTTTTGAAGTTTTTATAATACAGGCATTATTTTTATC
AAAAAAGTTACAGAAAATAATGTGGAGCTGTATAAATAAG
TTTCCTAAATATATTTAATAAAATTTTTACTAATTTTTTA
TTACCTGCAGGATGGCTAATGTTAAATATTACTACTTCAA
CATGCAAGTTGGTTTTTTTTCCAAAACCATTGCCAATTTG
TTTGAATAATGTCACTGAGAAGATGTAGGAATGGAAAATT
ATGGTAGAAAGCATGCTAAAGTCTGTGTAACAGGTACACA
TTTTAAGTACCCCTCATTTATTTTTCTTTATCAGAAAGTC
ATTTTCTCTCCCTGCACTACATCTAATTATAGCCACTGGG
AGAATAGGTCCTACCATGGAATGAGAAATAGAAGGGATGG
AAGAGGAGCTGGAAAAAGTAAAAAGAGTGACAACCCTGCC
TCTTCCAACCCCAAGGGACTGTGGAAGGCAGAAGAGAGGG
CAGGAGATGGATCATAATGCATCGTCCTGTGCCCTGGACC
TGTCAACTCCAGGCCAAGTCTTAGAAGCAGAGAGGAATGT
TTGGTAGTTTGAGAGGAATGCCAAAGACGGGTGTTTTCCT
ACCTACTTGGGTTCCTGGGAGAATATCATTTGTATAAGAC
AGCCTTGAGATAATAAGGGATGGTTCCAGCACAGTAAAGA
GTATCAAATAGTGAGGTCAGGTAGAAAGGGCTTAGTACTC
TCATGTTTTTCTTGACTCCCATATCATCTAGAAGGACCAA
AGTTCAAACATATCCTTTAAGGGATAAGCCAGATCAAAAG
TAAGAGCCAAGGATTGAATCATGAGAATAGCTATGGCAAA
AATATAAACAACCTTGAATCAAAGTCTGCATGGTAACCAA
CCTTGTCCAAGGAGTCATTTGGAACACATGGAAGACCTCA
GAGATACTGGCAGAGAGAGAAAGAGATGACACAGGCCTAG
TGAGCTAAGGAAAGCCACCAGACCCAAATTAAGTTGACAG
TGCTTACATCAAATGCAAGTCTTAGCAGCAGATGCCAGCA
GAACTCCTAGGGACAAGAATGATCAATCACACAGCAGCAG
ACACGAGCCACTGTCACCTACATATAAGTCAGGGTTCTCT
TTCAAGCCTTAGAGCCACCGGTAACATAAGCCCCCTCTAT
ACTCATTGGTCATCTTAGAGAGGATCATGGAGAACTCAAG
GAATTATGAAAAAGATCAACTTATTTAAAAGATTATCTTT
AATTACTGTATTAAGCAAAAGTAAATTGATATCTAGTTTT
TCCCTCTCCCATCCCAGTGCTAGAAGGAGGAAATGTGATT
GAAGGATACACCAAGAATATTAAAGTTAAAGGAATAAAAA
GTTGTTATAGTTCATGGTACATCTGAGTGTGATGCCTTAT
CTACAAATATATCATGGCTAAACTCACAATCTATAGTGTA
TTAGTTTATTTAGATGAATTTTGTGAATCTGGATATATAT
GTCTTTCTAGCAACATATATATACACTTATACAGATTCAG
TGACTATCAATAGTTCTGGCCCAAAATATCTCAGAGAGCT
CCACAATCCAGCAGGCTGCAGCCACATCCTCTCCACTGGA
GTGTGAATCTCATCGTTAATGTGTGGGGAGAGGACCTTCC
AAACATTTCCTTCTTTGGGTTCTCTTCCTTAGGCCTAGAG
GTGCTAACTTCTCCCAGTATTTACTATTTCTCTATTCTCC
AGAGTTCTCTCTTATAATATACAAATTATAATGCTTTATG
TTCTTGTAAATTATGTTTATGCATAAAAGTCTTAGCCTTT
TCTTCTTTTCTTTCTTTAAAAAAAAGTTTATTTATTTATT
TAGAGACAAGGCCTTATGATATTGCCCATGCAAGACTCAA
ATGATCCTCCCACCACAGCCTCCCAAGTATCTGGGACTAC
AGGCATGCACCACTGTGTCCAGCATTAGTCTTTAGTTATC
ACTGGTAAGATGACTGTTGCAGCTACAGTCATTTTGTGCA
TATTTCAGAAAAAAGAAAATATGGAAGAAGAACTAGCAGA
TCTCATTGCTCAAAATGCAGTCATATTGCCATTCTTAGAT
GAAAGTTTAGAAAAACAATAATAACATGAGTTAAGTTGCA
GTGTTGGAATGAACACCGAGTAATCAAATCTATGAAATTT
TCCATACTCCACCTCATTGCAGAATCAACATTTGTGTCAG
TTGCCAATTTTTTACCTCTCAGTTTCAAATAATTTATTAT
TTGCTATACTTGGTAAAACTGGACCTAGGACCCGTAACTT
TACCTTTACTCATTTGTATGACATTAGTCTGAAAATAAAG
GGTTCTGGAGGGATATGTCAATGCATGACCGGGGAAAGTG
TTACCTCTTCCCTCCTCCAGTTCCAATTGTCTGCTTTCTT
TCTTCAGTGGCTTGGCTATTAGCTCTATGTGGGAGAACCA
GTAGTGCCTAACAGCTAGTGAGTTTTGCTGGTACTCCAAC
AAAGGTAGGTCCTTGCTTATCAATTCCAGCCCATCTGCAC
CACCATGGGCAGTTTTCTGCTCATCAGGGTCAGACCACTA
GCTACAGAACAGCTCTCACCCATGACATCTCAGAAAACCC
CACAATCCAGCAGGCTGCAGCCACATCCTCTCCGACGAAG
TCTGAATTGCATTGCTTATCGGTGGGGAGAGGTTCTTCCA
AACTTTTCCATCCCTTGGGTTCTCTCCCATAGGCCTAGAG
GTGGTAACTTCTCCCAATATTTACTATATTTGTACTCTCT
AGAGTTCCCTTTTGTTCATTTTAAAAGTTATTTATCTTGT
ATTAGTTAATAAAGCTTCATATTAAAATTTCTCAGTTCAA
ATTACTGGTGTGGATTTTGTCTCCTGACTAGTCCCTGACT
GATACAATATCCAACAATCCTCCTTCCTTACTTAAACTTT
ATATGAAGTGCTTCATTCCTTTCCCAAAGAAGATGGTACC
ATTGTTGCATCTGTTATTGTATTTAATTTAAAGCCATGTG
CAGTCCTGTCCATCAGGTTTGGATGTAACTCTTAATTATC
TGTCAATTAAATTAAAATACAAATTATCTGCCTATAACAC
ACCAGCACTGAACGGTAGAGAAGGAATGGAATAACAATAA
CCATAACAAAATGCCCACATTAGGAAAAATAGAAAATGAG
AAAGAAATAGTTACTAGTCCAGAGCAAACATGAAATCCTG
CTATATACACAGGTATAGTGAAGAGTTCCTGTTCAAGAGG
TGTTTTCTTGGGTAGACAAACAGAATATTCCATGTCTATT
ATCTTCCATGACCACATATGAGGTGGCCATTGTAGAGGAC
AATATTTCTGGAGAATGCATTGTTCTAGTAGCCCACTAGG
GGCCTATTGGTCCTAGTTCAGTAGTTTTATGATTGCCTGA
GGGCAGGTCACAGCTGGCCAAGTTGGCATTTCTTTAGTAA
CAGGAACTTTCAATGATATTGCAGGCTTCTGGCTTCTTTG
TTTGTGGTTGGTTTCATGAGCAGGTGACCACAACCAAGAA
TCTGGTCTAGACAGTTTTCTAGAATTGATGGTCTTAGATG
CTGGCTTCTAAGCTCTGTTGCTGTTTTTCTTGTTTGTTTT
GTTTTGTTTGTTTGTTTAGCAGCCAGTACTTGCATTCACC
CAAAACAACCAATTTGGGTGGCAGGGCAGCAATTCACTAA
TTGTTAAATTTTTCTAGCTTGGATTTTATTCTTTAAACAT
AATAAGATTGACTGATTGTTTTCTTCTTCTTTCTTCTTCT
TCCTACTTCTCACTCATGGTGTCTTGTTTTCCTGACTCCC
TGGTACTGGCCTGGTACTGGCCTGGTACTGGCCTGGTACT
TTGCTGTGCTGGCCATTGCATTTGAAAAATACTTTGTAGG
AATACTCTTAGTACTAGAATGACAGCATCTTCCCTGGTAG
AGGCTTTTCAAATGTTTCCATCAGGTTCCTGGGTCACTAT
CAGTCTGAGACCGTCTAAGTTCAAGTTCAAGACTTTAAGT
TATCTAAACCACCTGGATAAATAGCGGTGTGCTTGCAAAT
CTTATATTAAGCTAGTTTACTTCCATTATTACTTACTCTA
AGGTTATGGCTTTTGGGGATCCTGGCTGAAAGAAGAGGGG
GAAGTTAAGCAGAGTTCTTACCTTTGGTTGCCATGACTTG
GAATTTTTTTCCTCCTGCTCCTGCAATGCAGCCAAAAGCA
CAGCTCTTTCTCAGTTAGTCAGGTATTCTTTTAGACAGGC
ACATGACCTCAGGGCAAAAGCAGTTTTGAGGTAGACTCAT
ATCTGAATTCTCATCTTCTCCTGTGCCTTGGCTAGTAAAT
TATTTACTATATTGATAGCTCTTTAATGCTTAGATGTCAG
CAGGGGGAGAGTTGTTTTGAATTGCTCAGCCATTATTAGA
CAAAACAACATTCCTAATCTGATCTTTGTCTTGGACTCAC
ATACTTGTGAAGTCCTGAGGTTTATCTCTAGCTAAAGCCC
TACATTTCATAGCCACTGCTTATGACCCCATTAGTCTGGG
GCATAGCAGTTGTGTTTTTCAACATTTTAAGGTGCCAAAT
TACAGGACTCTTATTAAACGGACACACATTGTACATGTTG
AGCATCTCTGTTAGCAAAGCAGTTATTAACTTCTGTCTCT
GCTCACAGATTGGCAGCCTCTAGTCCAAGTTCATCTGTTC
CTCACAGAAATTTGCTCAAAGGGTCAAAGAGGAGGCAGCA
CACACCAATATTCTTAAAAGTGCCTATCATTTCTATTAAT
GTCAAACCCTCAAATGATAATGATCTGCATCACATGGTAG
AGAAGATGGAATTTGTAAAAAAAAAAAAAAAATTACATAA
GGATTTAAATAATTACTTATTATTATTATTTTGAGATAGA
GTTTCACTCTGTTGCCCAGGCTGGAGGGCAGTGGTGTGAT
ATCAAAACACTGCAACCTCTGCCTCCTGGGTTAAGCAATT
CTCTTGCCTCAGCCTCCCAAGTATCTGGGACTACAAGTGC
CCACCACCTTGCCAGCTAATTTTTTTGAATTTTTAGTTGA
AATGGGGTTTCCCCATGTTGTCCAGGCTGGTTTTGAACTC
CTGACCTCAGGTGATCCGTCTCTTTCGGCCTTCCAAAGTG
TTAGGATTACAGGTGTGAGCCACTGTGCCTGGCCAAATTA
GTGTTTTCCAATCTAGCACCAAACTATCTCCAATAACCAA
ATTCCCATTTTAAGTTCTGTTACTTTTAATATCCTTCTTC
TGTCTCATTGGTCATGACTAAGTCACATGGCTAACACTAA
AAACAAGGAAATCTATGAAAGTGAGTTTTTAGTTTTCTAG
CCTCAATAGCAGAGAAGGCAATTTATAAAGAGGTTAGGAT
GGGTCTTAACGTGAGCCTAGTTATTTATGGTATACGCTTC
AATTGAAATATCACCAATAGAACTGGTAACAATTCAAAAT
ATAAAGAGACAGTGTGGTCTGGCTTAAAAAAAGACTGAGT
TCCAACCTCTAGATCCACCGTTATTTTGGTGTGTGACCTT
ACCCTTTACTTAAACCCTGAATTTTATTTTTCATCTTTGA
AGTATAAGAAGACACATCCCAAAAGGGGGTTTGTGTGGAT
AGACGAGATAACATATAAAACACCATGCACATGATAGGTG
CTAAATAAATGACTTGCTGTGATTGCCCTCCATTTACTGA
GCTGGACCTTGTTTATAATGTCTAAATGTGTTCATCTGTA
TGTTTGGCCTGATAATCATGACATTTCTGATTATAACATA
CCAGATTGATCTCTCTCTTATTGTTATTTACCAAGAACAC
ATATGTATCCTATACCTACATACAGAAATGTTTAATGTCT
GTAATTAAAGTTTTTCTTTTGTTTGTGTTTATACCATTTC
AGTAACTACTCAGTTATAATGTTATTTGCCTACTCTGACA
TGTGTCTAAAGAGGAATATTTTATCAGCAAGCATCTACTC
AATGCCAATAGTCTAGATATATTCCAGATTATTATCATTT
GCATTTCTATTTTCCAGTTAATATTAATTGTGACTTTAAA
ATGAAGTTGGTGAAAATTCTGAAGAGCTGATATGTGATTG
CAAAAGGAGGGCAAATACAAACACCACCCTGTAGATTTTT
ACCCAAGGTTGCTGCTTTGATTTTTAGGTGCTGCACATGT
TAGCAGTCTGAAAGGGCATACTGACTTCTTCATGTTATTA
TTTCTTTATTAATTAAAGCACAATTGGAAACGTGCTGCCT
AGATAGCTTAATATATTAACAGACTTCAACTCCAGAAAAC
TAAAAGTCTTGAGTATTGTGTTTCCCAGATGCAGAAGCAA
TGTCAATTTTTTTTGTTTGTCATTAGCCTATTGCATTTGT
TGTTTCTGCATATTCTTCTGCCAGAGCAAGATTATTTAAA
AAGTATGATGGTGAGTATATTGAAGCTGCCAGTTAGTCAT
TATAAGGATGAGAGATTATGTTCAAATCTTTTGAATTGAG
TTTCCTAGAAACTCGACGCATATTCATAAACATCACTTTT
AAAGTTTTTTTGCTTCATCCTTGAAAACAAATGCAAATTA
GCAGACTACAAAGACAGCATTTAACACAAATATTGATATA
AATATTTTGAAACAGCAAGCTGTTAGTTAGCTGTTAGTTC
TGGATTCTGATGATCATCACTGGGAACAAACACTGACAGT
GTAACAGAGGAAATACAACAAAGAGAAAGAAACTGAGAAT
TTTAAGATCTAAGAGAATTTCTCACAGTATAACTAGAAGT
TGTTCACATAAAAATAACAGCAATAGGCATAGAACAGTTT
TTTTTTTGCATGACAAGCTAAGTGTATGAATGTATGGATT
TCAGAATAATCAAGGAAACTAAGCACACAGCCCAGTCGAT
GCCAATATGACAGAGCTGCCTAGGGATCTTGAAAGCACTG
GAGATTGTTCTCATAAATGTGATATTTCATCAGCACTACA
CAGATCATGAAAAGGCTGATAATGCATTTTAACAGACCTT
GTCTATTAGCATTTTGGCAAGCATGTCAATGAATCTAAGA
ACTCTTTAATATAAGATTAAAATTGGAATAATGTTCATAT
TAATGATAAATCCATTAGTCATTCTTCTCCAAAACTCTGA
AAGGTCAATTTAGTAATTTGTAAAGATGTTGCCACTTCTG
AGATAACGTTCCCTATCTTTAGGAATTCAAAACAACCTTT
ATGCTTCAGGAATAAAAAAGATATTTCAATATCATCTGTT
AATACTGTGAAGATTTTTAAAATTTCATGATAGTCTTTTA
ACTTCTGATTTTAAACATATAATGTAATGTGTGTGTATAC
ATCTTGATTTACATGTATTATCATATCCGTCTTGGTCATG
GTAGGGGATAATTTTATATCATATATTTATGGTACAAAAT
CCTTTATGCCATATATTAATCTCATTTAAATGTTCCTTGC
ACTTTTAAGGGATTCAACATACTTTAGTTTCATGGTAAAT
AAATACATAGATTTTTGTATTTTTAAAATATACTTATTAC
CATATTAGGCTAATTTTCTCAGACTTAAAGGGATATTGGA
AATCTTCTAATTCCTCATCAAATGCAGAAATTCTTTCTAC
CTATGTCCTGACATTTTAGATAAATCCTTCTGTCAGAGTA
CAAGTCAGCCTATTATTGAATAGCTCTCATTATTAGAAAC
ATGTTTTCCGGCCGGGCACGGTGGCTCACGTCTGTAATCC
CAGCACTTTGGGAGGCCGAGGCGGGCGGATCATGAAGTCA
GGAGATCAAGACCATCCTGGCTAACACGGTGAAACCCCAT
CTCTACTAAAAAACTACAAAAAATTAGCCAGGCGTGGTGG
CGGGCGCCTGTAGTCCCAGCTACTTGGAGGCTGAGGCAGG
AGAATGGCGTGAACCTGGGAGGCGGAGCTTGCAGTAAGCC
GAGATTGTGCCACTGCACTCCAGCCTGGGCGACAGAGCAA
GACACTGTCTCAAAAAAAAAAAAAAGAAACATGTTTTCCA
TGTTCAACTCAAATCTACCTATTTGTCCTAATTTTTTGCC
TCTTCAGAAATATAGTGCATGATGTTTTGTTTGTTTGTTT
GTGTTTTTCTGAGATGGAGTTTCGCTCTTGTTGCCCAGGC
TGGCATGCACTAGCGCATTCTCGGCTCACTGCAACCTCCG
CCTCCCAGGTTCAAGAGATTCTCCTGCATCAACTTCCTGA
GTAGCTGGGATTACATGCGCCTGCCACCACACTTGGCTAA
TTTTTTTAATTTTTAGTAGAGATGGGGTTTCACCATGTTG
GCCAGGCTGGTCTCGAACTACTGACCTCAGGTAATTCACC
TGCCTCAGCCTCCCAAAGTGCTGGGATTATAGGCGTGAGC
CACCTTGCCCAGCCGATGGTTCTCAAAAATGTGAAGGTCA
ATATCACGTCTTCCTTTAGGCTTCTATTTTTCCATTCTGG
GCCATGTCTTTGTGATTTCCAATCGGTTCTTTCCATAAAA
TTCCTGTTTGCTTTCTGCTGGATGCAAATTTTTTTCGTCA
ATGTTCATCAGAAATAACAATGTTCATTCAGAATTTAACA
CTGGACACCACATGCAGTCCAACTGAGAAACTTTTATTCT
CTAAGATCTTTCATTTCATTCATTTTGTAAACATGAAGTA
GTGTAATATATTGGAAAGAGCACTATTCTTGAGGTCATAA
GGTCTAGAATCCCATTGCAGTTCTGCTACAATTTTAAAAT
TTAACCTTGGGCTTCAAAAGCACAATGGCTACACACTTTT
GTTTGTTTCTTTAACACATACACACAGAGAATGCCAGCAT
CCAAGCGTCGATTTCTTAGGTAAGGGATCAAAGGTGTGCT
TTCTGAAAAAACTGAGAGAAAAAGCCTAGGCATCAGAGTT
CCCATTCTGGTATTCATTCCATTGCATAATTCCCTCCCTT
TGAGTGTGGGAGGGGCCAATTTCTTGCTTTAAATGACTTG
TGGGTATGAAGCACAGGCCCATCTCTCCCCCTTCACTCAA
ACGCAGATGGAGAATCTATTCCCTCCAGAGATCATTATAA
ATTTCTTCTTTGGAGAAACTCAATACTTCTTAAAGAAAGA
CCTGGTGTTCGGGGGTGCCCTAATGAGTCATCTCTTCATT
GTATCACTTTAAAAGCAAACAAAGCCTATCAGTCAACAAC
ATCTGCTTATGTATGTATATATTCAAATCATCATTTAAAT
TTCTCATGCTCATGTATAAACAAACAGCTCAAGATCACCA
TTTGTGTGAGGCAAGACTCCAACATAAAAGGGAAGATGAA
AATAATTACTAGGAAAAAAAAAACATCCTGAAGGAAATCG
ATAGCACACACACTGGAATAAAACTTAACCTTAACCTGAA
TTATTATCTATGCTAATTATTTTCCATTTGCCACACCTTC
ACTCCATTCTACATACTCCTCTGCCCTACACTGTGACCGA
GAAAGATGAACTCTGCAGATTGTATCACCGTAGCTGGTTT
CCAGTGGGTTTAGTCTTAAAGAGAATTAGAGCGCAGGAGA
AAGAAGAAATTAGGGGTATTTCTTCATTTCTGTCTCCAGT
GGTGCCAAACACCTCTGGCAATAGCTGCATTGCTCTGCAA
GTCTAGCTCATGGCCAAGGTTCGGGGAGTGAACGTCTTGG
CTCTGACTGTTCCATTCATGCTATTTCTTGCCCTTAGTAC
TTCAACTGTGGTGGTAGGAACACCTTCCGAGTGCTGCTGG
TCTCTGCGTGCCAAAACATCCCCTGCTGAGCCCTCTGTAA
CTGTATTTGAGCCACCTGAGGTCGATTCTGCTTTCTGCAA
AGACCCTATTTGCTCTAGTATTTTTAGAGAAATATGAGAC
ATTTTATTAATAAAATAACAGAATGCTATGAAAAAAGATT
AGAATGCTAGAAATATTTCATGAAAGTTAAAAATTGCTAA
AATAAAAATGTCAGTAGGAGGGTAGGAAGGAAGTCTCTCA
CAAAAACAGAATGGAAGGAAAAGGCCTGGGGCTGGAGGAG
GGGGCAGAAAAATTTAAGAGACTGAGTGCATTACTTCTGG
AGGTCCAACATCCTACCAATAAGAACCTCATGAAGGATGA
AGAAAAGAAAATAGAATGAGGAAATTATGTAAGACATAAT
ATAAGAACATATTGTAGGCCGGGTGAGTTGGCTCACGCCT
GTAATCCCAGCACTTTGGGAGGCCAAGGTGGGTGGATCAC
CTGAGGTTGGGAGTTCGAGACCAGCTGACCAACATGGAGA
AACCCTGTCTCTACTAAAAATACAAAATTAGCCAGGCATG
GTGGCACATGCCTATAATCCCAGCTACTTGGGAGGCTGAG
GCAGGAGAATCACTTGAATCCAGGAGGCAGAGGTTGCAGT
GAGCCGAGATCGTGCCATTGCACTCCAGCCCAGGCAACAA
GAGCGAAACTCTGTAGAAAAAAAAAAAAAAAAAAGAACAT
ATTGTAGAACTTAAGGGTCCACTGACTGCTCAGTACACTG
AATGTAAAATGCCCATAAAATTAATAATTCTGAGAAATTA
TAAAAACTTCAGAGAAAAAAGAAACTATAAAAACACTAGT
TGCTCTAAAAATGTACTGCTGGATCTACCAACATGTTACT
TCCAAGGACATATCTACCTCAAGTCCCTTCCAGCCAGTAA
TTGAGAATGGTAGGGTACTAAGGCACGACCATTCTGTCAA
GGCAACAGGCTCCTTCATGGGGAAATTTTAGCTTCAGGAC
AACCAATAAGCCTAGTTGAACACTTCTTGGAAAGGTATTA
TAGTCCCAGTCTCTTCCCAATCTTCTTCCTCCCCTCTTTC
TACAAGTGTTAGACTTGCATTGTGGACTAACAGTGTTCTT
CACCTTCTCCTGTTTATAAGTACTAGCTCTTAATTTCTCT
ACCTTGTCCTTGATAATAATAGCCACTATTTGTTGAGCGT
CAATTATAAGCTCAGTGTTTCATATACTGCATAATTCACA
AAAACTCTGCAAAGTAAATATTGGTGCTCCAATATAAAGA
TGAAGAAATCTGATTTCTGTTAAGATTAAGCAACTAGTTC
AAGGTCACATAGCTAGAAAGTGGAAAAACTATGACTCGGA
TTCATATCTATCTGAATCCAAAGCCAATGTTCTCAATCTC
TTATGTCTTATATTTTTTATCCTAAAGCTTTCATGATGTA
CCCAAGATAAATGAAAACATGAAAATATGTAAACACAAAA
ATTTGTACATGAACACAGGGACACAAAGAAGGGAACAGAC
ACCAAAGGCCTACTTGGCAGTGCGGGGTGGGAGGAGGCTG
CGGATTGAAAAACTACCTATTGAGGTACTATGTTTATTAC
CTGGGTGATGAAATAATATGTACACCAAACCCTGTGACAT
GCAATTTGCCTATATAACAAACCTGTACATGTACCACTGA
ACCAAAAATAAAAATTAAAAGAAAACACTTGTACATGAAT
GTTCATGGTAGCACTTTTCATAATATCCAAAAAGTGGAAA
CATCTCAAATGTCCATCAGCTGATTAACAGGTATAAATAT
GTTGTTTATTCATACAATGAAATGTTATTTGACAATAACA
AGGAATTATGTACTGATACACATGTACTACAACATGGATG
AACCTTGAAAACACCATGCTAAGTGAAAGAAGTCATAAAA
GGTTCAATTTATGTGAAATGTCCAGACTGAGCAAATTTAC
AGAGCCAGAAAGTAGACTAGTGGTTACCTGGAAGTGAGGT
GGGACAAGTAGAATGGGGATGACTAATAAAGGGTATAGGG
TTGCTTTTTAGTATAATAAAAGTGTTTTAAATTGATTGTG
GTGATGGTTGCAAAACTCTACAAATGTACTAAAATCCATA
GTACTTAAATGGGTGTATTATATGTTATGTGGATTTTATC
TCAAAAAAAGCTGTTATAATAAAAACAAACCAAATAAATA
TTTCCTTTTAAAAAACTTTCATGATACATAAAAGGAATGG
TAGAAAATAATATCCATAAAAATCTTTCTAGCAAAACTAT
ATTATACAAAATCAACATGCTAAGAAACTAATTCATTTTG
ATGAATGACAAATTTACATTCAAAACAGAGCTACTGTTAT
GAGATACTAACCATCAGCAACTATATTCAAGCATTAAACT
TGGGGGAATATATTACATTGATCTTAAATTTCTGTCAAGA
GTTGCTTTTTTTTTAAAGTCACTTCTCTGACTCCAAGCTA
ATAATGTTTTATTAATGTTACCAATCTGTAACTCTGTAGT
TAGTTTCTAATTTCATTACATAATTTTCTTATTCATAACC
TGGGGCAGTTTTTGTATATCAGTCTAAAGGTTACAAAAGA
ACATGTCTACCAAGTGCAAACTCAGCCTTAAATTAATCAA
TCCCATTTATCTTTGTAATAGGTCCACTCTTGGTTAAAAA
ATGCATTTTTGCATATGTACCACGTAATTTTTTTTACTAT
TAACTATGAAATAGATAAACTACTTCTATTAGCAAAAGAG
CAGATAAATTAAAGTTAAGGCCAATGTTGTCTGGTATCCT
ACACAATTCAAATGCAAAACATATTCTGATGTAAAATATT
TTGCTATTTTTCTTCTTTAAATGATTTAACCCCCAAAGAT
AGAGGATTGGACTAGATCTTTCATATTCTCTTTGAAACTC
AGACATAAATCTTAATTGTTGCTGGTATAAGTAACCAGGA
TAAGTCATAATTGCCTCACGACAACATTAAAGATTGAAAT
ATAATATTAAAAGACCTGACATAAAAATATTGCCCTAAGT
CAAGGTAAAGTAACTTTTATCCTAGGCAAAATGCTGAAAA
TCACCATGGTTTTTGAAATACAATATGTGCATCACTGAGT
GTGAAAGACAAGACTACCTCTAAAAAGGCCTCCAATGTTC
CCCATTCTGGTATTCATTCCATTGCATAATTCCCTCCCTT
TGAGTGTGGGAGGGGCCAATTTCTTGCTTTAAATGAACAG
AATAGCAAAAGCAATGATTTTTGATTATGAGACAAATGTA
GCTTCCATCTTGGGTGCTCTCTTGTGTTCTCCAGTCACTT
GCCTGAGAGAAGCCAATTTTCATGTTGTAAGCTGCATGAT
GGTAAGGTCCCCATGGCAAGAATCTGAGGGACACCATCAG
CCAACAGCCAGAGGAATTAAGGCCTATGCGAGTGAGCTTG
GAAGTGAATCTTTCCCCGGGTGGAGCTTTCACATGAGGCA
GCAGCCCTGACTGACAGGTTGACTACAACCTCAAAAGAGA
CTTCAAGCCTACACACACAGCAAAGCCCCTCCCAGATTAC
TGATTAAGAAAACTATGAGAAAAAATATTTATTGTTTCAA
ACTGCTTTGAGTATAATTTCTTACACAGCAAATGGCAATT
ATAGTCCTGATCCCAGTGATTTTCACTGAAAAATAGAACA
ACGAAATGTGAAAAAGTAAGCTGCCTGATGGTGAACATCT
GAAACAGACTCCAAATCCAGTATATTTAAAATGTTTAAAG
CTGGTGTGAGTTTGTCATAGATGGCTCTTATTTTGAAGTA
TGTTCCTTCAATGCCTTGTTTGTTGAGGATTTTTATCATG
AAGGGATGCTGAATTTTATTGAAAGCCTTTTTTTTTTTGC
ATATGCTGAGACAATCATCTGTTTTTTGTTTTTAGTTCTG
TTTATGTAATGAATCACATTTATTGATTTCTGTATGTTGA
ACCTACCTTGCATCCCAGGGATAAAGCCCACTTAATCATG
GTGGATTTCCTGTTTAATGTGCTGCTGGATACGGTTTGCT
ATTATTTTGTTGGGGATTTTTGCATCTATGTTCATCAAGG
ATATTGGCCTGAAGTTTTCTTTTTTTGTTGCATCTCTGCC
AGGTTTAGGTATCAAGATGATGCTGCCCTCACAGAATGAG
ATAGTTTGGGAATAGTTTTGGTAGGAATGGTACCAGCTCT
TCTTTATACCTCTGATCAAATTCGGCAATAAATCTGTCTG
GTTTGGGGCTTTTTCTGGTTGGTAGGCTTCTTATTATTGA
TTCAATTTTGGAACTCATTATTGGTCTGTTCAGGGATTAA
ATTTCTTCGTGGTTCAATCTTGGGAGGTTGTATGTTTCTA
GGAATTTATCCATTTCTTCTAGGATTTTTACCTTATGTGC
ATAGAGGTATTCATAGTAGTCTCTGTGGGTTTTCTGTATT
CCTGTGGGGTCAGTAGTATCATAATATTCCCTTTGTAATT
TCTGCTTGTATTTATTTGTATCTTCTCTTTTTTTTCCATT
ATTAGTCTAGCTAGTGGTCCATCTTATTAACTCTTCCAAA
AAGCCAACTCATCAATTCGTTGATCTTTTGTATCATGTTT
TGTTTCAACTTCCTTCATTTCAGCTCTAATTTTGGTTATT
TCTTGTCTTCTGCTATCTTTGGGGTTGATGTGTTCTTGTT
TCTCTAGTTCTTCCAGGTGCAATCTTAGGTTATTAATTTG
GGATATTTCTGACTTTTTGATGTGGGCATTTAGCATTATG
AAATTCTCCCTTGACACTGCTTTAACTGTGTCCCAGCGAT
TCTGGTATGTTGTATCTTTGTTCTCATCAGTTTCAAAGAA
TTCCTTGATTCCAGCCTTAATTTCATTGTTTACACAAAGG
TCACTCAAGAGCAAGTTGTTTAATTCCCATGTAATTGTAT
GTTTTTGAGGAATTTTCTCAGCAAGGATTTCTATTTTTAT
GGTGCTGTAGTCTGAAAGTGTGGTTGGCAGGATTACAGGT
TTTTTGATTTTGCTAAGGATTGTTTTATGGCTGATTGTGA
GGTCGATTGTGAGGTCGATTGTGAGGTCGATTTTAGATTT
TAGATTTTGTGAGGTCTCATCTGTACCATATGCAGATGAG
AAGAATGCATATTCTATTGTTTTGGGGTGGAAAGTACTGT
AGATAGATGTCTATTAGGTCATTTAGTCAAGTGTCAAGTT
CAGGTCCTGAATATCTTTGTTAGTTTTCTGCCTCAACGTT
CTGTCTAATACTGTCAGTGGGATGTTAATGTCTCCCAATA
TTATTGTGTGGAAATCTAAGTCTCTTCATAGGCAAATGCA
CAGCCAAAATCATAATGAATGGGCAAAAGGTGAAAGCAAT
TCCCCTTGAGAAACAGAACAAGATAAGGATGCCCTCTCTC
ACCACTCCCTACTCAATATAGTACTGGAAGTCCTTGTCAG
AGCAATCAGGCAAAAGAAACAAATGAAAGGCATCCAAATA
GGAAGAGAGGAAGTCAAACTATCCCTGATTGCAGATGATA
TGATTCTACACCAAGAAAATCCCACAGTCTCTGTCTAAAA
GCTCTTTGACCTGATAACGACTTCAGCAAAGTTTCAGGGT
ACAAAATCAATATATAAAAACCAGTAGCATTGCTATATAC
CAACAACATCCAAGCCGAGAGCCAAATCAAGAAGGCATCC
CATTAACAATAGCCATAAAAACAATGAAATACAGGGCCAG
GCATGGTGGCTCACGCCTGTAATCCCAGCACTTTGGGAGG
CTGAGGTGGGCCAATCAGACCAGCCGACCAATACGGTGAA
ACCCTGTCTCTATGAAAAATACAAAAATTAGCTGGGCATG
GTAGCACGTGCTTGTAGTCCCAGCTATTTGGGAGGTTGAG
GCAGGAGAATGGCTTGAACCTGGGAGGTGGAGATTGCAGT
GAGCTGAGATTGTGCCATTGCACTCAAGCCTGGGTGAAAG
AGCGAGACTCCATCTCAAAAAAGAAAGAAAGAAAGAAAGA
AAAGAAATACATAATAAATAGAAATATAGCTAACCAGGGA
GGTGACAGATCTCTACAGTGAGAATTACAAAACACTGCTC
AAAGAAATCAGAGACAATGCAACCAAATAAAAAAACATTC
CATGCTCATGGATAGTGTATTAGTCCATTTTTACACTGCT
ATAAAGTACTTCCTGAGACTGGGTAATTTATAAAGGAAAG
GGGTTTAATTGACTCACAGTTCTGCTTGGCTGTGGAAGCC
TTAGGAAACTTACAATCATGGCAAAAGAGAAACCAGGCAC
ATCTTACATGGCAGCAGGCAAGAGCAAGAACATGTGAGAG
CACAGAAAAAACTACCATTTATAAAATCATCAGGTCTTGT
GAGAATTCACTCACTATCACAAAACAGCATGGGGGAACGG
CCCCCATAATCCCATCACTTCCCTCCCTAGACACATGGGA
ATTAGAGGTCCCTTCCTCAACACATGGGGATTACAGGTCC
CTTCCTCAACATGTGGGGATTATGACTTGAGATAAGATTT
GGGTGTGGACACAGAGCCAAACCATATCACATAGAAGAAA
TCAATATTGTTAAAATGGCCACACTGCCCAAAGCAATTTA
CAGGCTCAATGCTATTCCTATCAAACTGTGAATGAAATTC
TTCACAGAATTAGAAAAAAACTACTACAATTCCTATGGAG
GCAAAAAAAAGAGCTCAGTCAAGGCAATTCTAAATAAAAA
GAACAAAGCTAGCAGCATCATGTTACTCAAATTCAAACTA
TACTACAAGACTACAGAAACCAAAACAGCATGGTAGTGCT
ACAAAAACAGACACATATGCCAATGGAACTGAATGGAGAG
TCCAGAAATAATGCTGCACACCTACAACCATCAACAAAAA
GAAGCAATGGGGAAAGGATTCCCTGTTCAATAAATGGTGC
TGGAATAACTGGCTATCCATTTGCAGAAGATTGAAACTGA
ACCTCTTCCTTACACCATATATAAAAACCAACTCAAGATG
GATTAAAGACTTAAATGTAAAACCTAAAACTATAAAAACC
CTGGAAGATAACCTAGGACATACCATTCTGGATAAGATGC
TGGGAAAGTTTTCATGAAGAAGACAACAAAACCATTTGCA
ACAAAAATTAAAAATGACAAATAGGCCGGGCATGGTGGCT
CACGCCTATAATCCCAGCACTTTGGGAGGCTGAGGCAGGT
GGATCACAAGGTCAAGAGATCAAGACCATCTTGGCCAACA
TGGTGAAACCCCAACTCTACTAAAAATACAAAAATTAGTT
GGGCATAGTGGTGCACACCTGTAATCCCAGCTACTTGGGA
GGCCGAGGCAGGAGAATTGCTTAAACCTGGGAAGCACAGG
TTGCAGTGAACCAAGATTGCGCCACTGCACTCCAGCTTGG
TGACGGAGCAAGACTCCGTCTCCAAAAAAAAAAAAAAAGA
CAAATAGAATCTAATTGAGATAAAGAGCTTCTGCACAGCA
AAATTTAAAAAGAACTATGAACACAGTAAAGAGACAACCT
AGAGAATGGGAGGAAATATTTGCATCTATGTATCTGACAA
AGTTCTAATATCCAGAATTTATAAGGAACTTAAACAAATC
AACACGCAAAAAACAAACAATCCCAATGAAAAGTGGGCAA
AGGACACGAACAGACACTTTTCAAAAGAAGATATACATGT
GGCCAACATGAATATGAAAAAATGCTCAACATCACTAATT
GTTAGAGAAATGAAAATCACAACCACAATTAGATACTATC
TCACACCAATCAGAATTGCTATTTTAAAAAAGTCAAAAAA
TAACAGATGTTGGCAAAGTCGCAAAAAAAGGGAACACTTA
AACACTGCTGGTGGGAGTGTAAATTAGTTGAGCCATTTTG
GAAATCAGTTTGGTGATTTCTCAAAGAACTCAAAGCAGAA
TTACCACTCAACCGAGCAATCCCATTATTGGGTATATACC
CAAAGGAATACAAATCATTCTACCATAAAGACATGCGCTC
ATGTCTGTTCATCTCAGTACCATTCACAATAGCAAAGACA
TGGAATCAACCTAGATGCCCATCAGTGGTATACTGGATAA
AGAAAATGTGGTACATATATACCATGGAAAACTACCCACA
CATTTAAAAAAAAAAAAATGAGATCATGTCCTTTGAAGCA
ACATGGATGGAGGTGGAGGCCATTATCCTAAATGAACTAA
CTGCAGGAACAGAAAATCAAATACCACAAGTTCTCACTTG
TAAGTGGGAAATAAACATTGATTACATATGGACACAAAGA
AAGGAACAACAGACTTCAGAGACCACTTAAAAGTAGAGGG
AAGGAGGAGAGTTAGGATAAAAAAAACTACCCGTTGGGTA
CTAATTATCTGGGTGGCGAAAAAATCTGTACACCCAACCA
CTGTGACATGCAATTTGCCTATACAGCAAAGGTGCACATG
TATCCTGAACCTAAGATAAAAGAATTTTAAAAATACACAA
GAAACAACAACAACAACAAAAATGTTTAAAGAGAAACTAG
AGAATAGCAACATGAAATAAAGAGGGGGAGAGGATTTTAT
TAAAAGAGCCCTACCTCCCAAAAATTTTAAACATATATTC
ATTGAAAATAAAAACTCAGTAAATGAGTTTAAGAGCAGAC
AATAACAAACTAAAGAGAAATTTCATGAATTGGAAAATAG
ATACAAATTACTCCTAGCACAAATATAAATAAAAACATAA
AAAAGATGTTATAAGTCAAGGTGACTAGAAAGATAAGTTA
AAATATGCATCTAACAGGAGCTGTTGAAAAACAAACTAGA
GATTAGAGACAAGTCAATAGCAGTATGGCTGAGAATTTTC
CTAAACATGAGTTCCTAAACAAGAAAATATGAGTCATAAA
ATTAAGGCAGCTCATCAGATAGAAAGCAGTCCATATTTTT
TAAATTCTTAGATACATTGTGGTAAAATAACAGTACATTA
CAAAAGTAAAGAAAAAAATGTAAAGATACTAGAGAGCTGT
CTTCCAAAGACAGATTGACCAACATCACACTTTGTACATC
AGTGACAATTTAGGATAAAAAGTAATGAAATATGCCGGGC
ATGGTGGCTCGCGCCTGTAATCCCAGCACTTTGGGAGGCC
AAGCCAGCAGATCACCTGAGGTCAGGAGTTCAAGACCAGC
CTGACCAACATGGTGAAACCCCATCTCTACTACAAACACA
AAAGCTAGCCGGGCATAGTGGTGGGTGCCTGTATCCTCCG
TTACTCGGGAGGCTGAGGCAGGGAGAATTGCTTGAACCTG
GGGGTCAGAGGTTGCAGTGAGCTAAGATCGTACCACTGCA
CTCCAGCCTGGGCGACAGAGCAAGACTCCATTTCAAAAAA
AAAAAAAAAAAAAAAGGCAGAGCGCGATGGCTCACGCCTG
TAATCCCAGCACTTTGGGAGGCTGAGGCGGGTGTATCACT
GCTCAGGAGTGATACTGTTTAGGAGTTTGAGACCACTGCT
CAGGAGTGATACTGTTTAGGAGTTTGAGACCAGTCTGGCC
AACATGGTGAAGCCCCATTTTTACTAAAAATACAAAAATT
AGCCAGGTGTGGTGTGGGCACTTGTAATCCTAGCTACTCA
GGAGGCTGAGGCAGAAGAATCACTTGAACACAGGAGATGG
AGGTTGTCGTGAGCCTGAGATGTCGCCACTCCAGCCTGGG
CGACAGAGTGAGACTCCATCTCAAAAAAAAAAAAAAAAAG
TAATGAAATAATATGTTCAAATACCTGAAAAAAAAATTTG
TCATCTCAGAATTTTATAACCATATAACTATCATTCTATA
GAACATATGGGATAAAGCTAATTTAAGATGCATAAAACTG
AGAAAGTTACCACTCATAGACCCAGATGAAAAAATGCCAA
AGGATTACCTTCAGCAAGTAAAAACTGAACCCACAAGGAA
ATAGTGAAATTTTAAAAGTAACAGTGAGCAATAAAACTAG
CAAAATATGTTAACAAATCTAAATAAGTATTGGCTCTTAA
CTTTTCTAAAAATGCCATTCTGGAACAAATTTAAAAATAA
AGTAAAAACCAAAGTAATTTTCTTCCATTAAAAAGTGAAA
GATACATAGAGGGTCATATTTAATGTATTCTATGCTTTAT
TGTTTAAAGGAGAAAGAAGGTAAATACACAGTATGTTAAA
ATTTGAGGGTTATCAGTAGAAGAAAGAATTTGGATTATAT
ACCTTCCAAATGGGTGGGAAAAGAAAAGGGAAACTGATGT
AGTAACAACAACAAAAAAGATGATTCAAGAAAAAGCATGG
GTAATTTAAAAAATTAGAATAAAGCTTAGACATTAGTGGT
GACCCATATACATCAATTCTGTGTTAACTTCAAGTAATCA
ATAAAATGTGGCAATTAAATAAACAAACTCTATGTGTACA
AATAGAATTTGCAAACATGTTAAGTTAGTTAAAACCTAAC
TTAATTATAGAACACTTAAACATGTGACAAGACAGCATTT
ATGTAAAATTTTAAGTACACAAAGCATTACTACACGTTAT
TTTTGTATAAATAGTACTCAAAATAGAAAACATTATCTGC
ATATATATATACACCACATTTTAGTGATTGCCTCTAAGTA
TTTGTAATATTAAGCTTTATACATTTCTGTATTATTTATA
ATTTCCAAAAAGAAAAGGATGATTTTAATTTCCAAAAAGA
AAAGGATGATAGAACTAAAGTCACAATTGAAAAATACAGT
CATCATAGAAATGAAGTTTCCACTGGAAAGAGCAAAAAGA
ATAGATAATGCTGAAAGCACAGAAAAGCACATTGAGAGCA
GATTTTAGAAAAGTAACCTAGATGAAATGGAAACGAAAGA
GTATAAAGAAAATAATAGATGTTGAAAATCAGACAATGAG
AGCACCAATAAAAGCCATAATACCAGGCAAACCTAAGAAA
TAAACATGAAACAAAAATAATATAGGCCAGGCGTGATGGC
TCACATCTCTAATCACAGCTCTTTCGGAGGCCGAGGCAGA
TGAATCACCTGAGGTGAGGAGTTCAAGACCAGCCTGTCCA
ACATGGCGAAACCCCGCCTCTACTAAAAATACAAAAAATT
AGTTGGGCATGGTGGTTGGTGCCTGTAATCCCAGCAACTT
GGGAGACTGAGGCAGCAGAATCGCTTGAACTCGTGAGGTG
GAGGTTGCAGTGAGCCAAGATCACGCCATTGCATCCAGCC
TCGGCAACAAGAGCAAAACTCCGCCTCAAAGGAAAAAAAT
AAATAAATAAAACAAAATAAAATAATAAAATATATATATA
TACACACACACACATATATACACACATACATACACACACA
CACATATATAGACACACATATATATATGAATAGGCCAGGT
ATAGTGGCTCATGCCTGTAATCCCAGCACTTTGGGAGGCC
AGGGCAATGAATCACTTGAGGTCAGGAGTTTGAGACCAGC
CTGGCCAACAATGCGAAACCCCATCTCTACAAAAAATACA
AAAACTAGCTAGGCGTGGTGGTGCACGCCTATAGTCCCAG
CTACTCGGGAGGCTAAGACACAAGAATCACTTGAACCCAG
GAGGCGGAGGTTGTAATAAGCTGAGATCGCACCACTGCAC
TCCAGCCTGGACGACAGAGCAAGAACCTGTCTCAAAAAAT
AAATAAATAATATAAATAATCCAAAAAACTCAAAGATACA
ATTGAAAAATAATTTCATGATATTTAAAAACGTATGTATA
GGCCGGGTGCGGTGCCTCATACCCGTAATCCTAATACTTT
GGGAGACTGAGGCAGGTGGATCACTTGAAGGCCAGAAGTT
CCAGACCAGCCTGGCCAACATGGTGAAACCCCGTCTCTAC
TAAAAATACAAAAAAAAAAAAAAAAAAAATTAGCCATGGT
GGCGCATGCCTGTAGCCTCAGCTAATTGGCAGGTTGAGGC
AGGAGATTCACTTAAACCTGGGAGGTGGAGGGTGCAGTGA
GCAGAGATCGCACCATTGCACTCCAGCCTGAGCAACAGAG
CAAGACTTCATCTCAAAAAAAAAAAGAAAAAAAAATGTAT
GTATAAACTGACAGGTCACATTATGTCTAAGGATAAAAAT
ATGTAAAACTATGGGTGTGTATTCAATCAAAATCTATTCA
ATAGATTTTTGTTGAAACATAAATACTGAAAATACTTTTA
AGAAAAGTAAGATATCTATCAGAACTAAAAATAGGCTTAA
ATCTTCCAAATTATTAGATTTAAAGCATATATACATAGGC
CATACATATGCTGAAAGCCTAACCATGAAAACCTATAGCA
AGAAAGTAATAGAACTAAGACAACACACATGTACAATATC
AATAAGTACAAGTGAATATAACTTATTTTTAAAAGAAAAT
AATCAATTCTTCCCAAATTGGTCCACAGATTTAATTAAAT
TCCTAACAAAATTCCAGCCAAGTGTTTTGTAGACATATAT
CACCTTATTCTAAAATATATATGGAAAAGCAAAAGGCTGA
GAATAAATAAAAACAACCTTGAAAAAAATAGAGTGAAAGG
AATCCCCCTGCCCAATGTTAAGGTTTATTATATAGTTACA
GTAGATAAGATAGTGTGTTTTGTCAGTGGGATAGACACAT
AGACAAAAAGGACAGAAGGGAAAGTCCAAAAATAGACCCA
CATAATGACACCTACCTTGTTTTTGACAAGGTGCAAAAGC
AATTCAATGAAGGAATAATAGCCTCTTCAAAAAATGGTGC
TAGAACAATTAGATATCCATTGTCACAAATGAACTAAAAA
TGAATCACAAACAAATATAGAATGGACGACAATAAAACTT
TTAGAAAAAAAAAAGGAGAAAATCTTTGGGATCTAGGGAC
AGACAAAGTGATCTTAGACTAGACTCTAAAATAATGATTC
ATAGAAGGAAATATTCAAAAACTGGATGCCATTAAAATTA
AAAAGTTATGTTCTGTGAAAAGGTCATACTAAGAGAATGA
AAAGACAAGCTACACATTGGAAGAAAATATTTTCAAACCA
CATATTTGACAAAAAATGTATCCAGAATACATTTTTAAAA
ACTCCCAAAATCTCAACCATAAAAATATAATCTAATTAGA
AAATGGGCAAAACATATGACAAGACATTTCTCAAAAAAGA
ATATGCAAATGGCAAATAAACACATGAAAAGGTATTAAAC
TTTCTTAGTCATTAGGGAAATACAACTACAACCTCATGAA
TGTATCAGTACATACCTATCAGAGGGGCCAAAATTTTTAA
ACACAAAAATAATAAATACTGGTGAAGACACAGAGAAACT
GGAACACTCACACATTCCTGGTGGGAATGTAAAATGGTAC
AGCTGCTCAGGAAAACAGTTTTACAGTTCCCTGTAGAACT
AAATATGCAATTACCATAGGGCCCAATACTTGCACCCTTG
GGTATTTATTCCAAAAAAATAGAAATGTGTGCTCACATAA
AATCTGTACACAAATGTTTGTAGTAGCTTCATTCATAAAA
GCTCCAAAACAGAAACAACCCAGACATCCTTCAATAGGTA
AATGGTTAATCAAACATTCACAAGGTGGACTAGTACTCTG
CAATCAAAAGGAAATATCAATACATGCAACAACTTGAGCA
AATTTTTAGGGAACAATGCTGGGTGGAAAAAAAGTCAATC
ATAAAAGGTTTGACATAACAGTGTAACTCCATTTATATAA
TATTCTTGAAACGACAAAATGATAGAAATGGCAAACAGAT
TAATGGTTGGCAGAAGTTAGGGATGGTGTGAGGGGAGTGT
GGTAGAATAGAAGTGAATGTGGTTATAAAAGGGCAACACA
AGGGATATTTGGGGAGATGAAACTGTTCTGTGTGTTGGCT
GTGGTGGGAGATACATAAAACTGCACGTCATAAACTAGCA
TAGACCTAACTACACACACACACACAAAGTAAATTTGGGA
AAACCCGAATAAGATTGAATGGCTTGTATCAAGGTCAACA
TCCTGGCTGTGATATTGTACTCTAGTTCTGCAAGATGTTG
GTATTGAGTTAACGTAGAATTTCTTTGGTTTTTTTTTTTT
TTTACAATGCATGTGAATTTACAATTGTCTCAAAGGCAAA
GGTTAACTTTTTTTTTTTAAAGGAAAGAAAATGGCCCTCT
GATTTGGATGACAGAGAAATCCCAGCCACATTCTGACACT
AAATCTAATTTTTTTTTGGTGGGAGGGGGATGGAGCCTCA
CTCTGTTGCCCAGGCTGGAGTGCAGTGGCACGACCTCAGC
TCACTGCAACCTCCACCTCCCGGATTCAAATGATTCTCCT
GCCTCAGCCTCCCGAGCAGCTGGGATTACAGGTGGGCACC
ACCATGCCCAGCTAATTTTTGTATTTTTAGTAGAGACAGG
GTTTTACTATGTTAGCCAGGCTGGTCTTGAAATCCTGACC
TCAGGTGATCTGCCCTCCTTGGCCTCCCAAAATGCTGAGA
TTACAGGCGTGAGCCACCACTCCTGGTCTCTTAATGAAAT
TTGATAATTTGAAAGTAAGAAAAAAAAATGGTGAAGAGTC
ACTAAGAAAATGCATATAAAACTTAGCAAGGTATTAATCT
TGATTTCACAAAAGGTTGAATAAAGGGAAAATAAAATAAA
TAACACAAAGAAGAATACTATAGACAAGAAGATTTAAGTC
ATGAATATCTATTAACCATTACTTTAGCATCAAACTTCAT
AAAGCAATCTTCCATTATAGGAAATATAAATATAAGCATG
ATAAAACATATTTTAAAGATTTTTGTTGTTCAAATTTACC
TCAGCCCTTGAGAAAAAATGTTTTGTTTTTTTAAAAAAAG
TTATAGAAAATCTAAAAATCTTAACTATTAAAGAAGAAGA
AACTTTGAGCTCTATATTATAAAAAGATAATATATTTTAT
TTTCAAAGTCCATGCATTTTTAAAATTCACCATATTAATT
AGGTCACAAAGAGATTCCCAATAAAGTTTAAACAGTAGAA
ATAGAACAGATGTCATTTTCTGATCATAATGTAATAAATT
TGGAAATATTATTGAAATAAAAGAAGAAATGAGACTTCCG
CTTTCAGCAGGATTGCAAATTAGCTGTTCTCAAGAATCTT
CTTGCTGTAATACATTTAGATCCTGGAAAAGATCAACATA
TGAATTGTAATGCATTTCTGGATTCCAAGAAAGTGATGAA
AATCTTCCAAGGACAATGAAAACAAAATGAGCAAAACAAT
GAGGCCAGTCGCGGTGACTCACACCTATAATCCCAGCACT
TTGGGAGGCTGAGGCAGTCGGATCACCTGAGGTCAGGAGT
TCAACACCAGTCTCTACTAAAAATACAAAAAATTAGCATG
GTGGCACGTGCCTGTGGTCCCAGCTACTCAGGAGGCTGAG
GCAGGAGAATCACTTGAACCCAGGAGGTGGAGGTTGCAGT
GAGCTGAGATCCTGCCACTGCACTCCAGTCTGGGTGACAG
AGCAAGACTGTCTCAAACAAAAGAAAACAAAAACAACAAC
AAAAAAAAAAAACAAGGAGGAGTCACCTGCAAGTAAATTT
CAAAGTCAGGTAACCTTGGGGCAGACACTTTCATATGATG
AGTTCAGAAGATTTGATGGCATAGGAGTGGGAAAGAAACC
TGAGCCTCTCATATTAAGCCAATACTTTCTAAGGGGACTA
GAGTGGTTCTACATCAGTAGCATCTTATAGCTTAAGGAAG
ACAGACATGACTACTCTCTAGAGGAAAACTGTGCCAATTT
ATGCCTTTAGGGTTGGTATAGATGAAGTTCAGCTTACTGT
GAACTCAAAATGTTTGTAATGGTAAATACATCGAGAAAAA
AATCAGGAAATATGATACAAACAACCGGAACAATATTACA
ATTATCAGATGCAGAATATAAATATTTGATTATTTAAATC
TTTTAAAATAAAATCTTACAACAAACAACATAAAATTATT
TTAGAATGATTAGGCAAATTTTAAAAAGGACCAAATAGTA
CTTTTTAGAAATGAAAAATATAGTCATCAAAATTAACTCT
ATGGATTGGCAAAAAAAAGAGAATTAGCAAGATAGAAGCT
GTATCTGAAGAAATTATCCAGAATAAAGTTTAAAAATATA
AGCTGGTGGAAAATATTAAAGATTAAATGTAAGGTAGATA
CGGAGGATAGAATGAGAGTGCTTAATATATGTAAAGTCAG
AGTTCTGAAAAACTAAAGTAAAGGCTGGGCGCGGTGGCTC
ACGCCTATAATCCCAGTACTTTGGTAGGCCGAGGTGGGTA
GATCACCTGAGGTCAGGAGTTTGAGACCAGCCTGACCAAC
ATGGAGAGATGCTGTCTATACTAAAAATACAAAAATTAGC
TGGGTGTGGTGGTGCACACCTGTAATCCCAGCTACTCAGA
GGCTGAAGCAGGAGAATCGCTTGAACCTGGGAGGCGGAGG
TTGCAGTGAGCCGAGATTGCGCCATTGCACTGCAGCCTGG
GCGACAAGAGCAAAACTCCGTCTCAAAAAAAAAAAAAAAA
GAAACAAAAAAACAAAAAACTGCAGTGAAATGAAGCTCAC
AACAGGCTTCTATGATGGTACAGGGGTTGACTAGGATCAA
AAATGGAGAAGGAAGCAATGAAAAAAGCAGATGATAAATG
CAAAAAGTGAGTGAAATGCAGAGTTAAAATGAGAATTCAA
CTGAAACATGCCATCAGGAAAAGAAACAGAGAGAAAAGCT
ACTTCAGAACCAGGAGATATTGAAAGGGAAGGTGCACTGG
ATCTCAGTTTGAAGGACTGATTAAACTATATTTATTTTGA
ATATTAGAGGATAGAGTGATCTCTGAAAGTCAGAGATTTT
TGAGAACATTGTCTTATACTTGCCTGTTAATAGTTCTCAG
AATTTAGTATAATTTCTGGCACATAAAAAGACATCGTGTG
GTGGCTCACACCTGTAATCCCAGCACTTTGGGAAGCCAAG
GTGGCCAGATCACCTAAGGCCAGGAGTTCGAGACCAGCCT
GGCCAACATGGCGAAACCCCATCTCTACTAAAAACACAAA
AATTAGCCGGGCGTGGTGGCACACACCTGTAGTCCCAGCT
ACTCAGGAGGCTGAGGGAAGAGAATCACTTGAACCAGGGA
GGCAGAGATTGCAGTAAGCCGACATTGCACCACTGCACTC
CAGCCTGGGAGACAGAGCGAGACTCTGTCTCAAAAAAAAA
AAAAAAAAAAAGCAGACATAATAAATGCTATCTGTTTTGT
GATGATTATATTGTACTTTTGCTCTACTAAGCTTTAAGCT
CTATAAAGGCTAGCTCGAATCTACCATGTTAATCATTTAT
CCACAACATTTAACCTAGTACCTGACCCACATAGTAGTTG
TTAAATAAGTATTAAATCATGACTTATTAAGACAGAAAAA
AGCAATATTCTTAAAATTGCAGCTGCTTGACAAAGTAAAA
ATTATAATGGAGTTTCATCTAATCTCATTCATTCTTTCAT
TCAGTAAGCTTTTAGTCAGCAAATATTACCTTGGACTTAC
TATATATCAGTAACCGTGCTAGGCACTGAGGTTTCAAAGA
TAATTAAGACAGGGTGTTCAAGTGTCAGCTCCTTTCCCCC
ACCGATTTCAGAATATAAAGGTAAAGACAAACACATAAGT
AATGATAATACCATAAGACAGAAGGCATAAGATAGCTTTG
TTTGAGAGTCTCCGGGCATGCAGATGAGGAGTGCCCCAAC
TCTATCAACATGTAAGCAGCAACAGAAAGAATGATGAGCA
GTTGACATGGCAGATGAGGGATTAAGAGAATGGCACGTGC
AAAGGCTTGCAAGTCTAAGGAAACATGATGCTTCTGATAA
GACATTCAGAATGGGTGAGCATTTGAAGATGGGGCTGTCG
ACCTATGTGACAGTCTAAAATATGTGACATGCTAAAAGCA
ACAGGGAGAGTTGGACGGATTTGAAGCAGAGAAAAATGAC
TTAAAAGAGATCTCTCTTAACACTATTTTGAAGAATGGCA
AAACCAAAAGAAAAGAGAATTGTTAAAATGTTCTCGCTTA
ATTAAGAGTCCAGGCAAGAGATGATAGAAGCCTATATTTA
AAGAGTAGGTGTTTTGGTAGAAAGAAGCCTCCAGAAATTT
CTGTGTTAAATAATGGGGAGGGGAAGTATAACCAGTTTTT
TTTTTAATATTTTTGTTTATTTATATTTTTTAGAGAAAGA
GTCTCACTCTGTTGCCCGGCTGGAGTGCAGTAACACAATC
ACACTCCTGGGCTCAAGTGATCCTCAGACTGCTGGGCTCA
AGTGACCCTCCTGCCGCAGCCTCCCAAGTAGTTGGGACTA
CAGGCATGTACCACTGTGCCTGGCCCTCCGGTTTTAAAAG
TTAAGAGGTAAGTTCAATTTTCAATGAAGCTGAAGGTGAG
GCACAGAAGGGCCACGATTCTAATATGTATAATGTTTTTT
AAGTTCACAATAACTAATCATAGTTTATAAATAAAAGGAA
ACAGAAAAAGCAGAAACATAAAGCAAGATGAGAGAAGTTA
GAAAGAGTTAAACGGTTATAATAATGAAAGCAAACATTTT
ATTGCTCAATTAAAATACAAAAACTTAGCTTGGGTAAGAA
AACAAAATCTATTCATTTGCCTTTAAGAGAATACCTAAAA
CAAAATAACACAGTCATGGGTTGCTTAACTAATGACAGAG
ATACAGTCTGAGAAATGCATCCTTAGGCAATTTCATCATC
GTACATACATCATAGAGTGTACTAACATAAACCTAGATAG
TATAGCCTATTACACACCTAGGTATAGCTTCTGGCTCCGA
GGCTACAAAGCTGTACAGCATGGTGCTGTACTGAATACTA
TATGTAATTGTAATACAACTGTAACTATTTGTATATATAA
ACATATCTAAACATAAAAAGGTACAGTAAAAGTATAGTAT
TATAATCTTATAGGACCACCGTCATAACTGTCGTACATCA
TTGACCAAAACATCATTATGTGGTATGTGACTGTATATAA
AAGGTGAAAAACTAAATAATTTTCCTGAGGTAATATTTGT
ACCAAATATATTTTCTGACTGTAACACAATAAACCTAGAA
ATACATTTGTTTTATGTTTAAACTACAAGAAAAAGCCAAG
CCACTGGAGATTGAAAAATGCATTTCAAAGAGAATATAAA
AAATGCAATTAGAATATGAGAACATTATATATAAAAATAT
ATTAAATGTGGACAATATTATACTTGGAAACGAATAGTAG
ACTAAATGTTTTAATTACTAAAAAAGCAGTAAGGAAAGTA
ATGAATTCAAGAACTGTAAGAAACCTCATATTAACTAGTA
GTAGTACTAAAATAACACAACGTTTACAATAGCAAAAATT
TAGAACAACTGTATCTCCAACAATAAAAAATATTTAAAAG
CTATCATGGAGCTGGATGCGTTGGCTCACACCTGTAATCC
CAGCACTTTGGGAGGCTGAGGCAGGTGGATCACTTGAGGT
CAGGAGTTCAAGACCAGCCTGGCCAACATGGTGAAACCCC
ATCTCTACTAAAAATACAAAAATTAACCAGGCATGGTGGC
AGGTGCCTGTAATTCCAGCTACTCAGAGGCTGTGGCAGGA
GAATTGCTTGAACCCAGGAGGCAGAGGTTGCAGTGAGTCA
AGATTGTGCCACTGCACTCCAGACTGGGCAACAGGGCGTG
ACTCCGTCTCAAAAAATTAAAAAAAAAAAGTCAATAGTGT
TTATTTCTGAGTGATGAAATTATAGATGACTTTTTATTTA
GTTTCTTTTACATTATCTATATTTTCAGTTTTTCTACAAA
GGGCATGTATTATCTGTGAAACAAAGAAATTACGGGTCTT
TTAAAGATGAAAGCAAAACATTTAATTAGGAAACAAAAAT
AAGTTAAAAGAAAAAATCTGAGAGATGTTTCTCTAAAAAA
TATAGATAAGCCTAACAATTTTGAGAACAAAAGAGAGAAG
TATTTAAATAAGCAAATTAAATAATGAGAAATGGACTAAA
ACAACTAAAGTACATATTGTAATTAAAATATCATAAATAA
CATTAGATATATTTAAATGTCAATGAACTAATAATTATCT
GGAAATAAAGAAAATTGACTCTAATAAATTTATAAAAACC
TGAATTAAGGTTTGGCAATGTTAATGATTGACCTTCCCCA
AAAGGCTCTGGGTCCAGGGAGTTTTATAAAGTATTTGTTT
TAAACTTCCAAAGACTAGTAATCCCCGTATCAAAAAATCT
ACTTAATTCATTTAATAAATGTGGCAAAAATCTGGCACTA
GGATCTGACAATTGCAATATAAGAAAGAAAATTACATTAG
TCCCCTGTTATTTACAGAGAATGTGTTCCAAGGCTCTTTG
CGGCTGCCTGAAACTGCAGATAATATTGAACCCTATAAAT
AATATGTTTCCTCCCATACATACATACCTATGATAAAGTT
TAATTTATAAATTAGGCACAGTAAGAGATTAGCATCAATA
ACAAAAAATAAAATAGAACAAGTATAACAATATACTATAA
TAAAGATCATACAAATGGGTGTTCTCGCTCACTCTTTCTC
TTGTTCTCTCTCAAAATATCTTATTGTACTGTACTGTGAA
TAACCGAAAGTGCAGAAAGCAAAACCATGGATAAGAGGGA
CCACTGTATAACCAATCACATATACAGAAGAGGATGTAAG
CATCCTATATAAAATACTCATATAATTTAGTGAAAATTCA
AAAGAATAATTAACAATGGCCTGGTTAGATGTATTCCTAA
AATAAATGATGGTTTAATATTAGTACATCTATTAATAGAA
TATAGCTCTATGCATGTTAGTATATTATAAAAAGAAAAAA
CGTCCTATATAATTATTTCAATAGATGATAGAAAAGCATT
TGCTAAAGTCAACTTCCATTCCTGGTTTAAGAAACTCTAA
GAGAGCTAGAAATAATAGAATGGCTCTGTAATATACTAAA
AAATACCACTCTAAAATAAAATTACAACACTGATATACCA
GACTCTCTACTGACTAGAGATATTCCTATTAAAATCAGGA
GGAAAATAAGAATTACCGGAAATATCTGTCAAATAGAAGA
TTCAGACCTTTCCCAAACCACCTCTTTACCTATTTGCCTC
CTTGACTTCCTCCTATTCAGGGCTCAGACAAGATTGAAGC
AAGTAAGGCCCCTGAAGTGCAGAATTGAAGGACATACTCA
CTCTTGGGGTTATGAAAGTTCAAGGTTGATAATTGTGTGA
CCCCGAGAGTGAGCACCTCCCTCCCTTAAAAGTCTCACTT
GTCTCACCCTAGTTCCAGCCCTGCATGCATTTCTTCTCTC
TTGGAAACTCTACTAGCTCTTCCTCCTGACAAGCTAAAAA
GTCAGCCATTTGTAGACAGCCAGCCAGTCTTTAGAATTTT
AGATGTTTCAAGAAGAAATTAAACAGCAGTCCCCTATGAT
TCATGTGTTTCTGAATTTTCCAACTTCTCCAATCGACTAA
ATCCTACTGAAGCCTTCCCCCTCTTAACTGCTCTCTTTCT
AAAGAAATCAAATTAACAAATTTCTCTATAGGTAATCCTC
AAAGACCAGATCCCTTTATATTCACAACATATGTGAGAAA
GTTAGTAGTTGGGAAATTAGTTTTCATATATATCTTATAT
ATTATTTTAGGGTCTCAGACAAAACTTTTATTTTAATAAT
TTATTGCCAATTACTTGTTCTCTGTAGTTCAAAGACTTTA
AAGAGTAAAATAAGGGGCTGGGCGCAGTGGCTCACGCCTG
TAATCCCAACACTTTGGGAGGCCGAGGTGGGCAGATCACC
TGAGGTCAGGAGTTCAAGACCAGCCTGGCCAACATGGCGA
AATCCCCATCTCTACTAAAAATATAAAAATTAGCTGGGCG
TGGTGGCATGCAACTGTAATCCCAGCTACTCGAGAGGCTG
AGGCACAAGGATCACCTGAACCCCAGAAGCAAAGGTTGCA
GTGAGCCGAGATCGTGCCACTGCACTCCAGCCTGCGTGAC
AGAGGAAGACTCCGTCTCAAAAAAAAATAAAAGAGTAAAA
TAAGATGATATATATGATATGTATAGAAAATATTTTGAAG
TGAGACTATTCTATAAATACCAACTACTATTAATTAGTAT
TTCTTTTTTATCAAAATGTACTATATGCATATGGTCATTT
ATATGTTATTGGAATGGGGCATATCACAGGAGGAAAAAAC
TATTTTCAAAGTAATATGGAAACTTAACATATAGAACTTT
GGAAAAGCTGGCTGAGTAATATTATGATGCCTTTACTTTG
CATAATTCTACAGATCCCATATCCTAAATCTATGTCCTAT
CCTCCTATGTGTTTAAACAAATCAAAACTGACAGTGAACA
GACCTTTTTAATATGTTTCATGATATTTTATTCTAGGAGA
GGCAAGTTCTTGCTATGGAACATGTTTCTCAAATGCATCT
GAGGCTTTTTGTATTTAATGTTGCATCTCTAGATCGTTTT
ACAGATAAATTCATCTCATCATGAAATAATTTTCCTGAAA
CTATTTTGTATAGGACCAAGATACTACACACATAAATAAA
TATACAAGATACTACACACATAAATAACTTGCAGGTGAAG
GATACAAGATTTTTTCAATATAATAATAAATTCAGGTAAA
TAGAATCATATATATATTTTTTATCAATAAATGTCTGCCT
AAACATCACTGATTTTAGAAAGTATTTTTAGCCAGGCATG
GTGGCTCACGCCTGTAATCCAAGCACTTTGGGAGGCCGAG
GCGGGCAGATCACAAGGTCAGGAGTTGAGACCAGCCTGGC
CAATATGGTGAAACTCCGTCTCTACTAAAAAATAGAAAAA
AATTAGCCAGCCGTGGTGGCAAGCGCCTGTTATCCCACCT
ACTAGGGAGTCTGAGGCAGGAGAATTGCTTGAACCCAAGA
GGAGGAGATTGCAGTGAGCCGAGATTGCGCCACTGCACTC
CAGACTGGGCAACAGAGCAAGACTCCATCTAAAACAAAAA
AAAATTTCTAACTATGGTGTTGATCAACATCTATTGAGTA
ATCTTTCCAAAGTTTTCCCTAGTGAATGGATGATTGCACT
ACTTACCTAATTGCATCGTTGGTCTCTGAAACGACTTTCA
GGTACTCTTTCAAATAATAATAATTAAAGAGGTACTTCCG
AACCCTATAGCCTCGCCATCGTCTCTGAATCTATTAAAGT
AAATAAAGAGATAAAATATGCCATTAAACACTTTTATTAA
AAAATGTAATAGCACTTCAAAATTAAGGTAATTATGGCTG
ATAACTCCTATCAAATAAAGTCTTGGGCTTTTCCACTAAT
ATTGTAGTATATTAGTTGTAAATATAGGTTCTGCTCATAA
ATTTTTTATGAAATATTATAAAAATAAACATAATTATAGG
CTATTATAATTTATTTTAAATTATTTATAATTATTTCACA
GAATACTAAACTATTGAAAGATTTATAAAAATTTGCTTTA
CAAATTCCTACTATTTCCACTTCCTGGGCAAATCGAGTTT
TTTTTTCATAGCCAACTCACTTTAAGGTTGTATTTGGTCT
CATTGAAATACACGTTTAGTTTTTGTATTTTGTCTCATTA
ATGGGCTTCTTAAATGCAGTGGTATCAAAATATTTAAACA
AATTCTTGTATCTTAATTATGACATTTTAATACTTCCTTA
ACAATAACAAAAATAGCTAATATTTATTGAGTTCTTATGT
GCCAGGCACTATCTAAGGGTTCTTGCTTACATTTATTTAG
TCTTTAGAATACTCCTATGACATAAACACTCATTACCTCA
TTTACAGATGTGGAAACAGTTAAAAAGAGAGGTTATACAA
TTTTCCTATAATTATACAGCTATTAGGATGAATCCAGGTA
TCAAATTTCAAGTTAGGGCTTCAGAGAGCTCATTCTCATA
ACCATTGCAATATAGAACTGGGAACAAAGAGAACTGTGAT
TTTCAATAAAAGAAAAGTTTTATTGAAATTATCTGCTTCT
TACATCTTTTACTTCAATGCTGACATTCAAATAGTTTTAT
TTTTACTAGAACATATCATCAAAGTAGGGTGTTTTTTTTG
GATGAGAATAATGTTAGGGGTCTGAGAGACCATACCTAAG
TCAGCTTCTAGATATCTTATACAACCCCAGGAACCGTGAG
AATCAGTCACTGTCCTTAAGTCCTATCTTTGCTAATATAA
ATATCTTTGCTATATTTTCTAATACCCCTATTTGAAAAAC
TCAAACAAAATAATATATGATATTAATTAGGAAAAAATAC
CTGAAATTATTTAAAGGATTGGAGGAAAAAGAAATAGCAC
ATATTGAAAAATATTAACTTAGTCTTGCGTAAAGATTTAG
CATCATTCCCTAAAATTTTCCAACAGTTTAAATATCTATA
TGAATGACTCACGTATCATAAACGATTCCCTTTTTGGATA
TGAAGTCTTCCCAATTTTAGCACAGTTTGCTAGGCTAAGA
GAACACACGTCTTCCCTAAACTTTTTTTTTTAATAGGAAA
GGGAAATATGGAGACTAAGCACCAGTCCATTGGGTTTTAT
CCCCAAAGCCTGCTTTTTTTTAGCTAAAAAATAGTTAGTA
TAAAATTTGTATAAGTTGAATATTGGATCAATAAAAAATA
AACCGGAAAAATTGTTTACTTAAATTCTCATTCTTTATTT
TTCTCTGTTTTAAAACATGGCCATTTAAAAGGTCATTTAT
AATCATTTTACAATTTAAGATATTAAACATGGCTGGGCAT
GGTGGCTCACACCTCTAATCCCAGGACTTTGGGAGGCTAA
GGCAGGAAGATCACAAGGTCAGGAGTTCGAGGCCTGGCCA
ATATGGTAAAACCCTGTCTCTACTAAAAATACAAAACAAA
ACCCCGTCTCTACTAAAAATACAAAACTAAACCCCGTCTC
TACTAAAAATACAAAACAAAACCCCGTCTCTACTAAAAAT
ACAAAACAAAACCCCGTCTCTACTAAAAATACAAAACTGG
GCACGGTGGTGTGTGCCTGTAGTCCCAGCTACTCGGGAGG
CTGAGGCAGAAGAATCGCTTGAACCGGGGAGGTGGAGGTT
GCAGTGAGCCGAGATTGCACCACTGCACTCCAGCCTGGGC
GACACAGCAAGACTCAGTCTCAAAAGAAGAAAGATATTAA
ACATGGCTGGGCATGGTGGCTCACACCTCTAATCCCAGCA
CTTTGGGAGGCGAAGGCAGGAAGATCACAAGGTCAGGAGT
TCGAGGCCTGGCCAATATGGTAAAACCCTGTCTCTACTAA
AAATACAAAACAAAACCCCGTCTCTACTAAAAATACAAAA
CTGGGCACGGTGGTGTGTGCCTGTAGTCCCAGCTACTCGG
GAGGCTGAGGCAGAAGAATCGCTTGAACCGGGGAGGTGGA
GGTTGCAGTGAGCCGAGATTGCACCACTGCACTCCAGCCT
GGGCGACACAGCAAGACTCAGTCTCAAAAGAAGAAAGATA
TTAAACATGAAGATTATAAAGGAGTGTTTTTGTCAGACTC
CCCCTATGAGAATTACTAAACTAACTGGAAATATGCAAAA
CAGCTTGCAAGAACAAGTAAATCAGAGACAATAACTTCAT
TTTATTTTATTTATTTATTTTTTTTGAGACAGAGTCTCGC
TCTGTCGCCAGGCTGGAGTGCAGTGGTGCGATCTCGGCTC
ACTGTAACCTCCGACTCCCTGGTTCAAGCGATTCTCCTGC
CTCAGCTTCATGAGTAGCTGGGATTACAGACACGCGCCAC
CACGGCCAGATAATTTTTGTATTTTTAGTAGAAACAGGGT
TTCACCATGTTGGCCAGGATGGTCTCGATATCTTGACCTC
GTGATCTGCCTGCCTTGGCCTCCCAAGGTGCTGGGATTAC
AGGTGTGAGCCACCGTGCCCGGCCCTTTTTTTTTTTTTTT
TTTTTAACGGAGTCTCACTCTGTCACCCAGTCTGGAATGC
AGTGGCATGATCTCGGCTCACTGCAACCTCTGTCTCCTGG
GTTCAAACGATTCTCCTGCCTTAGCCTCCAGAGTAGCTTG
GACTACAGGCATGTGCCACCATGCCCAGCTAATTTTTGTA
ATTTTAATAGAGGCAGGGTTTCACCATGTTGGCCAGGCTG
GTCTTGAACTCCTGACCTTAAGTGATTCTCCTGCCTTGGC
CTCCCAAAGTGCTGGGATTACAGGTGTGAGCCACCACACC
CAGCCAACAATAACTTTAGAAAGTGAAACTAGTAGTATAG
CAAACTAATGTAACAAAAGTATTCAAAGTGTCTTTCAAAA
TACTTCTCAAGTGATCTTATCTGCGAGATCAGTTCTTTAA
AAAAAAAATTCTAAAATTATATACTCAATTTAGAAACTCT
CCCTAATTTTACCAATATTATATTATGGCTGAGAAAGAAA
AAGAAGGAATTGATAGAACCACTTTCCTAATGAAAAAGAA
GAATCAATTGGAATATGTATACATATATAAATCATACACG
CAAATAAGTGCATATTTTCCTAGCTTATCTAATTTGATCA
TTATAGCATCATTCTGAGGTGGAGATTATTATTAGCCTCA
TTTGATAGAAGAGGGAATTGATGTTTAGAAAGGTTAACTA
ATTGCCTAAGGTCATATAGCTGGTTGGATGGCTTCAAATG
TTTCAGCATACTTTTACTGCATATACAGTAACAATTTTAT
TAATGAAGGGAACACTTGTAAATACATGTACTGACAGGAA
ATCCATCATCAGCAATGGAAGTTATTCAAGTTGCATAGGA
AAATATTAAGATATCAAATAGTATTAAGGGAGGGGCTACC
TATCACATGAAAATATCATTAAATTATAAATAAAATAAGA
TTAAGTGTGCCAGAAAACACAAAAGATGCATGTTGGCATA
CTGAGAGGAAGGAAGAATGATGCGAGTTTATGATTTGGTA
ATATCAGAGAAATGGATATTCCCATTTCTAAGAAAGAGAT
GTTAAAGGAAAAAAAATTGAAATTGGCTGAAAAATTTGTG
TTCAAGTAAGAAGAGTTTCCTGTAATTAAAAAAGAAAAAA
TCCAACAACATGGGCTCTTTCCTTCTCCAAACCCAGCAAC
TACTGGAAACAGCACCAACCATATCTAGAGAGACTACAAC
TGGTATGCTTTCAGAAAACATTCTAATGTCCTGACACCCT
ACACATATCTCCAAAGGCTGGCTAAAATTCCTCTCCAAGA
TAATTCCTTTTATTCAGAATTGGATATTAAAGAATGTAAT
AAGTAAGTGATGGTTAAGGTAACAAATTAAAACTCATCCA
CACTAAAGTATAATCAATCAGTCTTTAAGTGGCTTTCTTA
GAGATGAGTGGGTAAAAAGATCTGGAGGAAACAGCATTTG
AGTGGGTGAAGAAGCTGCCATCAGTGAAATGAAGGATCTA
AAATTTATTGAGCTCCATGAATGTGCCAGGTATTATGCTA
ACTGCTTTTATTCTCACAATATCCTTGTGAATAGGGCATG
ATCTCCATGTTAAAAATGAAGAAACTGAGGTTAAGTAATT
TGCTCAGGGTCACATAACCAGTAAAACAGTAAATGGAAAG
TCAGGATACAAACCCAGGTTTGTCTTACTCCAAAGCCCGC
TCTTTCCACCCGAAAGACCTTACATATATATTGTATAAAG
AGAGAGAGTATATGCATGTTCTTTAGTTTAAAATATGGTA
TTTTCTTATATTATAGGGAGACTAGTTTAACCAATAGCTA
ATTGATATTGTAAAATACAATGTAGATGAGACTGTACTAT
ATTTCCCATTATAGAAACAAATGAATTTTGCCTATTCTGT
TGATATTCCAGTACTAGTAAATATACTTTTATTTTTTTTA
AATGTACTTTGAAGCAGCAAGATGATTTTTATAAGATTTC
TTCTTAATTTCAAGGTGAACGGGTTACGACTTCAAAAAAA
AAGAAAAATGACTTGTATTCATGTCCTTCAAAGTAATTAG
CAACTTTCAAAAGTGATTGGTATAAAACAATTATTGTCAT
TGATCAGCTCTGAATAGATAATTTTAAACAAAGTCATTGT
GTGCTCAGCAGATTACAGCTTGTTAACGGGCAAGTTCTAA
ATGACCTCTTAAGCTAGTCAAATCAATGATGCATATTCCT
CATTAAGTAACATCAAAATGTAAGTGGTCTTATAAATAAT
GTTTATTTTAAGCACTAAAACAAATGGCAAAACCTTGATA
TATTAAAAGCCATCTGTCACAGAAAAGATTTTCCCTCCAT
TGGGTTTACTTTTATTCCTGAAAATCTATAGTAATCTTAA
TGCCACTAAAAGAAAAAATGTCTTCTCTCTTAACATGAAA
AATGAAGTCATGGGGCCAGGAGCGGTGGCTCATGCCTGTA
ATTCCTGCGCTTTGGGAGGCCAAGGTGGGTGGATCACAAG
GTCAGGAGTTCGAGACCAGCCTGGCCAACATGGTGAAACC
CCATCTCAACTAAAAATACACAAAATTAGCTGGGCGTGGT
GGCAGGAGCCTGTAATCCCAGCTACTCGGGAGGCTGAGGC
AGGAGAGTCGCTTGAACCTGGGAGGCGGAGGTTGCAGAGA
GCCGAGACTGTGCCATTGCACTCCAGCCTGGGTAACAGAG
CGAATCTCCATCTCAAAAAAAAAAAAAAAAGAAAAGAAAA
AAAAGAAAAATGAAGGCATGGAAAGCAAATTCCTTGATAA
TAGCTCACCCAGTGCTAATGCTCTAAATGTATATGAGAGC
ACAGAAGTAGAACTCAGTTATTCATAATTATACTTTTATT
AGAATGCTCAACATTCTAAAAAAGAACGTACAGTGAGCAC
AGAAATGTGAGTTTACTAAATCTTCAAAGATTAGGAATGT
AAAAAGTAGTAATATAACCCAAGTTTTCATTGCAGGTATC
ATTGCATTGTCATGTCACAACCATTTATATTTATACATAA
AATATTATCATATGAAAACATAGTTTCACACATATAGGAC
ATATATGTGAAAATCTTAACTAGATATTTTTAGCAAAAGA
TTCTGGATAATTATTAAATGTGCAGTTTCCTCTCTTTAAT
ATCCTGTTTCCCCACTCTCACTGGCCTTATACTTCCTTTC
TCTACAAATCTATTTAATCATTTCACAATGATATTGGTAC
TAGAAGAAGAAGGAGGGAGGGAGAAATATACTTTTACATG
GGGATGGAACATTAAAATATCTATTCCATCATCAGGTAAA
AGCTTGGTGTTGTCCAGATGGCCCCTTCTTTTCTTCCATA
GGCTGATATTTTGGGATACCCTTTTTTGTATGAATAAAAC
TGTTATTCATTCTGTATGCCCAGAACAATAACATAATGTC
TAGCATACAAAAGACCTTCCGTATCCTTTTTCTGAATTAA
CTAACCTATCTATCTCTAACTATGTAATCTCGGGGTCATT
ATTCTAAATAGAAATGTTTACCTCATAGTATTATAAATAC
GAAAATAGTATTATAAGTACTCTAAGGGATTGAGATGAAT
CTTTATATATCTGACACATATTTAATCATTTTTAAGTAAA
GCCACCATATAATCTTGTCTAACTTTTTTTGTATTTTAGA
CACAAGTGGGAAACAAAAGAAAATGGTTACTTGATACATC
AAGTTAGATTAATTTTTATAAATTAAAATTTTTATTATAT
GCGAAGAAAGCTCTAAGGGGAAATAAGCCAATAAAGTGAT
GTTATTTGGCAAATCTGTTGTTTAAATGACCTTTGTTCTA
CTGTTTCTCTTGTTACTATTGCTTCTGTTTCCCTAAATGT
GAGCATTTCAATCTGAACAAAATTGTTTGGGGGCACTATA
ATCAAGTTAAATAATTTAAAATAATAAAGAATCAGTTGAA
ACTGCAAATTCCAGTGGAATTTCACTAAGTAAGTATAGGT
GATTGATCAATAACAGGTATGGGGATTTCAGGGTAAAAGG
AATTTTACTTGAAACACTTACTTACATCTGTAGTTCTTTA
ACACTCTGTAAGCTTTTGATTATTACCATTTTTATCATTC
CTCATGGATCTTTGAAACTAAGATAAAAACCTATGACGGA
ATTCATTTTATAAGAGAGATCTCTAAGATGCTGCACACCA
GCACTTCTTGAAATTTGCATTCATGTGATATTGCTCCAGT
TGTTCTAGGGCTGACAAGCAAAGGAAGACTCAAGATGTAT
GACATGATACAAAGGAGGCTTTTCAAAGGCATTACAAGGA
ACAAATATTTCCCATAAAGTTTACCATTGTTATATTCCGA
AGTCTGTGACAAATTATATGTCCCCATTATGTTTAGTTTA
TTGAAGACTAGTATACTCTAAACATTAATTTAGAAACAGC
AGTTGACTTTATCAGTCCTAGCAACAATTTTGTGATTGTT
CCTAATATTTTAAAAATGTTAGAGTCTCTTTTCTTTTCCA
TTGATGCTTCAGGGCCCAAAACAGGCATGGTAGAGGTATA
AATGAAACTAAACACAGACTTTTAAATTTCAAAAATCTGT
GTGATTTGCACCTTGGACTTCAACCAGCAAAGAAATGACA
AACTCTCTTTGTTATCATTTGTTACATCCTACACAAAAAT
CCATTTAAAATTGGAGCAGGAAGGGTGTTTCATCTAGGCT
TATGACGGATGACAAATCCTGATGCTGGCAATAGGAATAA
GGGAGGCCACAGCCTGACTATTCTTTTAGATGGTGAGGTT
CTTCGTCATGAGCCACCTAATTCTGCCTACAAGGGGAAGC
ATGTGACACTACATTGGAATGCCTCAACTTACTCCTTAGT
TAATTGTCACTTAATTTAGAATTCCTGCATGAAATGTGCT
ACCAATAAGGATGCTCATGAATTATCAGGCCACAAGGTCA
GTTTTCTAAGTAAACAGGGTATGAGTAATAAAATGTCCCT
AAGAGCTCAGTCTAGGTCAGTATAGTTGTTCTCATCCATA
TTTTCAGAAAAAGAGGATTGGAAGTAAAGCCAAGATTACA
AGTGACCAGCAATGACAGAAATGTGAGTGCCAGACCTCCT
GGGTTCAATGTCTAACACTTTCATTTACTAGCTGTGCGAT
TTTGGGCAAGATACCTTTCTGTGATTCCCTTTCCTCATAT
TTTAAGTTGTAATCTTAATGATACCTATACCTCAGAGGAT
TAGTTATGATGATTACAGAGAAAAGTTAAAATATTTAAAA
TACTTAGAATGGTGCCTGGAAGGTAGTAACTGCTATACAA
TTGTTAATTCATTATTAGTATTTACCAGTGGTTCTGACCT
ACCAAGATTTGGCAATACATGACATAGTAATCTTTTTCTT
GCCTAGCTTCAGAGATCCATTTTGTTTTTCAAAAATTAGC
AGCCACAATAATTTACTTACAGTTGAACTCTTCATAGGAT
ACTACAAGACAATGAACATTTCATATCAGAAACTGGTGCC
AAAAGTGTGAATTGCAACACAGACAACAATACGAAATGGG
CATGAAACAAAGTTGAAGTGGACAGATTAGCAATTTGTCT
TTTGAATTTACGAACATTAGTGTAAACTTTATTAAAGAAA
CAACTGTGTTTTAGGAGAATTGCAGGGCATTCAGTTGAAA
ACTGAATTTCACAGTGTTATATCCCATTTAGGAAAAAATA
AGTATAATTTTCCCCCCACACTCTGACATACTGTAATCTC
ACTCTTGGAACATTACTAATCTAGTCTCCATCCTCCTTCT
CTACAAACCTCAACATACCCATATAATTGTGGCAGGAGTC
AGACAAATGCCTTGGCAGATAGAAGCGGTCCGGTGAAACC
CCACCTTCAAGCCAAAAACAGCCAGAAGGTTGAAAGACCA
GACTGCTGCTTCCAGATAAAACCCATGACCCAGAGTGAGA
ACTTCTGTTCTTGTTTGCCTGCCCTTTCCCAATTGGTTCT
TTCCCAATAATGTTTTTTAACCTAGTCAAATGTTGCCTTT
TCCAATACTACCTACAGCTCCCCCGTCCCCTATCCTGTGC
CTATAAAAATCCCAGACTCAGCCACACTAGGGGAGACCAC
CCAACTTCAGGTGAGAGACCACCTTCGGGCATCTGCTCTA
CATCATAGGAAGCAATGGTGGGGCCAAACCAGCCCCGGAG
CCGCAGGCCAGAGCAGGGCAAGGGACAGACCCAGCTATTA
ACACACCACCATCCATCTAGCTGCAGATGGCAGAACTAAA
AGAGCTAATTAGCATGTTGTAACACCCCTTCTGGGGCTTC
GGGGCTGTGGGCACCTCTGCTTGGGCACCACCATGTTCCC
CTTGGGCAACACACCTAGACTGGCTGCAAGCCCTGCACGG
AGCCTGCCCCTGTGCTGGTGTTGGGAATGGCTGGCCAGAC
CCTGCACTCGCTTGCTTACACACACTCTCCTGCCAGGGAC
TGAACATGCAGTCGCAGCAGCCAGCGGCCGGAGCACAAGC
CAGGCACAGCCAGGCAGGCTGAGTAGATGAGGCACCTCCT
GCTATAATACCTGCAAAACGACCAAGAAAAATCCTGCATC
ACAAATCAAAGGAGCATTGATCTAGAAGAGGGTATAAATA
AAATAAGAAGTCCTTAGAAAGAGGGAGAACCAACGAAACA
GAATCCACTGAAGTCTGGCCAGAGCTCAGTCTAACTGAAG
TTCAGAATCTGGGGAGTTCCCTTTTTTAAATCCTTGCTTC
CTCACTGGCAGTCAGTTTGACTGCAGTACACTTACGTATC
CCCCAGCTATAGCTATTTATTCTCAGGGAATAAGTTTCAG
AATCTGGAGTCATTCTATTGGAAAAATAGAGACTTCAGCA
ACAAGGTTGAGGCTGAATGTATGTAATCTTGGTCTTGGAT
TATTTTCCCCCTACAAATATAAGAATTGGGTATAAGATAT
ATGTCATTTTGTATGAGAGAATTCTTCCTGGATGGGGTCA
GCCAATCAGCAAAAGCCATAAGCAAGAGAAAACACTAAAT
ATTGAAAACTATGAATCAAGGTAATGGGAAAAAGGGACAA
GAAATAGACCTTAGGATGGAAAAAACAATTCCACTAAACG
CTACTCTTTTGCTACCTGGGGATATTTTTAAATGGGTTTT
CCCCACATAAGTAATTCTTACCCTCATCTTTATAATATTG
TCAGAAATCGGACTCTCTAAGCCCAGTATTTGGAGGGCTA
AGATGACTCAAGTGCTCACTATACAGAAAATGGAGGGTGA
GTTTTACACAAGGCTGTCAGAAGATATACAATTGTACATC
TAGATGGCAGAAGGAGAGAAATGACTTGTGCAACTGAATC
AGCCCATGGCGTTTGCATAAGATACTAACAGCTGTTCAAA
GAAAGAGAACTGAAAATAAAAGTTGGGGGCCAAATTTAAA
TAGGATCCACAATGGAGTAGAAAAGATTCTGGAAGAAAAG
CAGAACTCTAATCTGGAGTAAAGTCAAATTGAAGACTAAA
AAGGAAATAAAGTGTCACAGAGAAACAGGAGGAATAGGGC
CCCAGGAGCTAAGATAAAAATTTACTGAGCAATTTATTGC
TATATTAATTGACTGTCACTGGCCTAGCAGCAAATCAGCA
ACAGGGGTTTTGTAAAGGCATACTGTGGGTTGTGACAGCA
GCTTACATCACAGCAAACCTCCTTCAAATAGGTGTGTGTT
ATGATACTTGAGCAAAATGCCTAAATCTCGTTAAGTCTTC
CATTTACATATGAACTGCACAAACTAAATTTTACCTTACC
AAGTCCAGTTTATCTACATCATTATAGTATAGTCAGATAA
TCAGAAAAGGCTTAAAGATCCCCCAGCAAAGGCTTAAATA
AGTTGCAACAAACGCACTTTGAAACTTAGGAAAAAACCTG
TTAAAGTAAAGGACTTTTTTTACTCCGTGTTTAGAAAAGA
ATGGGCCAGGATTCATTGATTTATTCAGGGATATTTATTT
AACCACCTACTATAAGCCAAGCATTGAAGATACAAAGATG
AAGATAGGATCTGGGCCACATGAGACTTACAGTGTACAGG
GGAGCAGGGGGTGGTGGGGTGGAGACAGGCATGTAAATTA
GTAAGGATAATAAAATGTTACAGGTTCTATAACAGAAGTA
TGTCAATGGTAAAATAGGAACATAAAAAAGGAAAGTGATG
AATTCTACAGGGGTAGGGGGATCATAAAGTCTTTAGAGAA
AAGGTGACCCTTTAAAAAATAAATGCAGCAAATCAGGATA
TTAATATATATTACATAAAAGAGAATCACATACATATAAT
TTGTTCTTCATTACAAAAGAGTGATATCTATTTAGGGATG
GATAGGCTATAAATAAATTTGTAAAACTCCTGCCATTTCA
GAAATGCTCCACTAGCCTCTTTGACAATTGAATACATTTT
AGTTGTCATGGTAGCAATCAATAGCCAAATATATATAACT
TACAATAGGCTTTGTTCATAATATACTGTACATGAAGGTC
TTATTCATAATTTGGGTACATATATATCTGTCTGGATATT
ATTGGCCATATAGATATTTGGTAGTTATCTGTTACCCTTA
GAGATTCTTTCTTTTGAACACTTGCCATTCATGTTTAAAT
CACTTCTAGTTTTGAACTAAGTTACCAGGTAGCTTATGAA
CTGAAAAAGCAGAATTGTATTTATTAGAAATTTATTTATT
AGAAATAAAACTTCAGCTACTGGTATCCAATTAGGATTGT
AATCTTCAGATATACACAACACAAAGGTATCTGGGCCACA
CATTGGTCTCTTTGGCCACTCACTCTTGCAAGTAGCAGAA
TTTTAAGAGCGCCATCTTGCAAAAATCTACTTATAAATAA
ATTGGTTGGAGTCCACTGACAGCTTCAGTTCCAGTCACTG
GTCACTTGGATCAACCAATGCTATAAACTTATTGTTGTTG
GGGAATCACTTATGGTCTTTCTGCCAGTGAGCCTCATTCC
TGATTCCTCAACTCAGGAACATGAAATAGCACATAGTCTA
CTACCAATTTAACCCATCTCAAACCTCTGAAGAGTGACTT
TGAACTTCTTTGTTAGAGAAATGTCACTATTATAAATTTC
CCATAGTAACATTTATGTGCTCCACACAGCCTCACAGAAA
TTCCTGAGTGTCATTAGTGGATCGTTCCAACCTCTAGGTA
AAGCCTAAGTCTTCGCTCCCCTCACTTTAATCCCTACTGC
ATTCCCACCCCTATGCTTCTCTCCCAAAATGTTGTGTTGG
ACAGAAAAGGCAATAAGGAGGAGGATAGGAGAGTACAGGA
GAGGCAGGGAGGGCAGAAGACACAAGGAGAAGAGAAAGGA
AGGGGAAGGGAAAAAGGACCCAGAATTACAAGGGAGAGAC
TTTATTGGAAAGGAGTATTGCAAGAGGAAGCGGGAGGGTG
ACTATTGCAATCTGCAGAGGCAGTAGATGATGCTATTGGA
AAAGTGAGCTTTTAGTATATGTTGGAATAAGTAAAAAACT
GCCCTCCAAGGGACTTGTACTGATGTGAATTTCTTACATA
TGTTTAGTCTAGGTAAAAGAGACCTTAATAAGCCAGACCA
GAACTCAATATGAAGGTTTGAGGTAAAATAATACACAAAA
GTATGCAACTTTCTAACTCTATCTTCTGCGCTTCTCCCTA
GAAGCACAGAAGGGAGGAAGGATCTCCTTCTACAATCTCC
GCTGGTGATCAGTGGAAATAGCTAAATGGGCATTAACTGC
TTTAGGTTCTCAGTCACCTGTGACTTTTTATTTTGGAGAC
ACATCTGACATGGAGTAAGCAGAAAAGAATCAATGGTGTT
TTAGTCTCAGAGGTTAAGTTTATAGCAAAGCTGTACAAAA
TCTCTGAAATTCCCAGACCAAAGTATTCCCATTAAAAGAG
AAAAATTGAATTGTTTTCCTATATGAATATTACTGAGAAA
GGCAAATAGCCCATTGCAGCTAGATTTTCTGCCTCTGGCT
CAAGAAAAGCAGCAGGAAGATCTACTTCTTCCTTTTATAT
TTTTCCTCAAACTCCAGGAGAACAAGCAGAGAAGAGGATG
AAGAAATGCTAGACTACCAGCACACTCACCTAAAAAGGAA
AGAGCCTCTTTCTAAAGCAAAACATAGTCAAAATAATGTT
AACTTACCCACTATAGTTCACCCCAGCACTTTCAGAAAGG
ATTTTACTACCTTGCCTCACTCAAAATAAAATCCATTATT
TGCAGAAGAACTAACAGATTAATGAAAAAGAATATAAGGC
AACAGAGATTTTAAGGACACTAATGAAATTCACTTAAGAA
ATTTCTCCATTTATAATAGCTTAGCAATTAAATTATTATC
ATACTGTCTGAAACAAAAGAAATAATATTTTTGTTATGTC
CATTCCCAAGATCAGTGCAGGAACTGAGTTCAAGCTCCAT
AATTGCTAAATTCAGTTTTCTATTAGGAAAATAACACATT
AAAAATGAACACAGAAATGATAGAAATAAAACTTCTAAGC
TGGAAACTGACTTCATTACTGTTAAATCATACGAATAATT
TCTAATTGATTTGTATTGGGAAGGAATCTTATATTTCAGA
ACCATGTTCATCTATTTATCACAATGTATTCTATATGACA
TATGGAAACTAATACATTGCTTCATTAATATTTAAGTCTT
TCTCTAGTTATGGCTCAGAGATATTCAACATTCTAAAACA
TAAGCGTTTATAATTACATGTTTTACATTTTACTCTAATT
TTTAATACTGCCAAGATTATTTAGCATAACTAACTTTTTA
ACTACATACTCTTTCTCTCTTTACCATTAGCATATCAATC
AAATTTGCATTATTCTGCTTTGCTCATTTTATTAAAAGCG
AATTCAGGGCACAATTGACTTTTCATTTGTTTAACAAGTG
AAGAAATATTTACCCTGACAGCCACTTGCATTGTAGAGAT
TCATCATCATAGTATAATATGCTACCTGTGAATCAAGAAA
AAAAGATGGCATACATTTCAGTTACACAAAGACAGTGCAG
CCTATTTTTACATATAAAAGATAAGAATCTTTATACATAA
TACATAATAAGAGTTCTAGCCTTAGAAAAATGAAATCAAA
CGTTGTATTGAAGAGATAGGCTTCCTAATACATAATGCAA
GCTTAACCAGAAAAATCTATGGTAGTCAAACTAAGAGCTA
ATGGAGATATATGATCATAAAATGCTCTCCGCTGAGTTTG
ATAATCAATGGTGCTCTACTGAGAATAGAATAACAAAGCA
GAAATATTCACAAGTGCTGGTGACATGTAGTATTGTATGA
TTTATTCACTGGGGTTCTTTTAGCCAAAACTCACAGAAAC
ATAAAAGGAATTCATATTTCAAGACGTCTGGTATAATGAA
AAATTCAAAGAAATGCTGTCTTCAGTCGAAATCGTTCAAG
GATATGGAAGCAGTGATGGAGCAAAATTGTGCCTTCCAAC
CATCTATGCAAAGTGTTATGTACTTAGCTGCCTCCTGAGT
AATCCTTGGGAATTTTGTTTCATTTAATATTCATTTTAAC
ACCATAAAATCATAAATACAATGATATCGTTACAGCAAAT
CCCTTGATATAGTGAAGACTTCCTGAAGTGTTGGTTTCTC
TCTAGTAAAGACACATCTATATATTAATATGCAAATTTCG
GTTACAGTAAATCATTCAACAATGTAGCTTATTTCAATGA
AAATATTCTTTAAATAAAGCTTCCCCATCTGCTTTATCTT
TTAATTAAAAATATAAAATAAATATAATTCATGACAGTAC
AATAAACAATAAAAGCAATGAGATACATATTTTTAACATG
GTATACAACTTTATCCATTTTTATTCAACCAAAATTTATT
CACTATAACTTGAGCCCAGGTAATAATTGTTATGTTTCAG
GCAAAAATCAGAAAAAAGTGCCTTAACTCTTTATAAAGGG
GCTTTCTGCCCCATGACAAACAGAAATTCATATAAAAGGG
TTTCACTGTAATTAGTGGTGTTTGAATTGCCTGGTCTGAT
CCAAAGCAAATTGTCTGTGGAGAGCAGCAGGGCTGGATTA
TTTATCAACAGTTTGAGCAATTAAGAAACAGTTGGCTGCA
ATATGTTATTTACAAATGAACACAACAGTTTCTTCATTTC
AAATTCTCTTTCTTCATGATTGTAAGCAAGGCGTAATTGG
TGTCTGAGGTGATTTAAAATATTTACTTTAAAAGTGTACT
TCTTGACATCATATTGAAGCAGACATTGCTATTAAACATT
TCTATAAAGAAGAAATACATTGATATTATATATTTCCAAA
AGTTTGGGTTCAGAAAAAGATGTTTCTTGTCTTTATCATA
TCATTGTTTAGTTAACAGTAGAGTGAATGTGTGAGCTTTT
GAGCCACAGACCTGTGTTCAATTCCTGGCTTTGCTTTTAA
CAGCTGTGTGGCCGTGAACAACTTACCGAAAATCTCTCAG
TCCGTGATTTCCATTCTTAGAGAACTGGTCATTATATGCT
TCATTGAGTTGTCGTGAAGACTAAAATGAGATAAAGTATC
TAAGGTGCTCAGGACATAGCTAATAGTCATTATGAAAGGG
ATTATCAGTAGTGCTCACATTACACATTTTGTAGTTAAAA
GTATGTAATTTAACTATAAGTAAAATTCCAGGCCAGCTGT
GGTAGCTCATGCCTGTAATCCCAGCACTTTGGGAGGCCGA
AGCAGGTGAATCACGACGTCAGGAGTTCGAGACCAGCCTG
GCCAACATGGTGAAACCCCGTCTCTACTAAAACTACAAAA
AAGTAGCTGGGCGTACTGGTGGGCAACTGTAATCCCAGCT
ACTCAGGAGGCTGAGGCAGGAGAATCGCTTGAACCCGGGA
AGCAGAGGTTGCAGTGAGCCAAGATCGAGCCACTGCATTC
CAGCCCAGGTGACAGAGTGAGACTCCGTCTCAAAAAAAAA
AAAAAAGAAAAAAAAGTAAAATTCCAAAAAGTATAAAAGG
CTCAATTTTATTATGAACTAACAGGAAAAAAAGATTCAGA
TTTTGAACCAAAGAATTCTGAATCCTGTAGTTAAGAGGTG
AGAAAGCACTTTGATTCTCACATATCATTCTTAAGTGAAC
CACTAATTGATACCACATTTATTCTCAATTGTCTAGCCCA
GATGCTTTAGAAAGTACTGAAAGAAGCATATGCAACAGAA
TATTTTATTATTCCACTTACAGGAGGTACTAGAATAGTCA
AATTCATAGAGACAGAAAGTAGAAAGTGGTTACCAGGGAC
TGGAGGGAAGGGAGAGTTATTATTTAACATGTACAGAGTT
TCAATTTGGGAAGATGAAAAAGTTCTGGAGATGAACAGTG
GTGATGGTTATGTAACAATGTGACTATACTTAATGCTACT
GAATAATACAGTTAAAAATGATTGAAGTGGTAAATTTTAT
GTTACACATATTTTACCATAATTTTTTTAAAAACTAAAAA
AAATCACGTGAATGTGAACTGCATTTCCATAAGCTTTCTA
AGAGAGACATATAAACACTTTAAACTTCTGTAAAATTTTA
TCTGTTTTTCCATTCTGAAAATGATGATTATTTGTTATAT
TAACATTAACCCTTTGGGTTACTTGAACAGTTAAAATATA
ACTCATAGAAAGGCTCTAGTTCTTAAAAAATTATTTTCTA
GAATTCTGTCTTAAAAGTTTTTTTTTCATTCCATGAAATT
GGGTGAGGAAAGCATATTATACCTACCAAATGTTAATAAC
ATATCCAAGAATGACAAGCCATTTTAATGTCTCAGCAAAC
AAAATTCTTATTTATTAATTACCTATTCCTTTATCATCAA
GATATCAAGTCTACTTTAAAGGGGAAGATGAAAGATCTGG
CGCGAAAATTAAGTATAACAGAAGTAGATTGTTATATTGT
AGTGGAAACATGGTGCTCAATTTTAGATGTTCACCAAATG
TTTGCTGAAAAAATGAAGAAAAAGAGGGAGGGGAAAAGAA
CAGGAAAGATAGGGAGAATTGATGTCTTGCATTTACATCA
GATAGGATAGGAAGAATTCCTGGGATTAAAAAATAGCATT
TCAACGTTATCAGCCATTTGTTAGCTCTATGTGGTCCTTT
GTCATATTACCTAGCTCAATTTTTAGAAAGCTTCTGAAAT
TTTTTCAAAGGAATATATTCCTTTTGAAAAAATAATTAAT
TTTCTGACGGGTTGATATCCATATGGATCTTTTAGACAGG
GCTCTTATTCAATGGAATTAGACCAGAGAGGTTATACTTA
TTATTTATAACTGATGTCCTTTCTGATTTGTTGTCCATGA
ACTGTGATGACTGACCCAACTGTATACATGCCTAAGTATA
TTGAATGTTATCCTGCCTGTAAGACAAACTTCTGAGAACC
CAGTCCCACCATTGGCCATGTTGGTTTTCTATTTTATTTT
TTTATATGCATTTTTTTAAAATTATTATTATACTTTAAGT
TTTAGGGTACATGTGCACAATGTGCAGGTTAGTTACATAT
GTATACATGTGCCATGCTGGTGTGCTGCAACCATTAACTC
GTCATTTAGCATTAGGTATATCTTCTAAAGCTATCCCTCC
CCCCTACCCCCACCCCACAACAGTCCCCGGAGTGTGATGT
TCCCCTTCCTGTGTCCATGTGTTCTCATTGTTCAATTCCC
ACCTATGAGTGAGAATATGCGGCATTTGGTTTTTTGTTCT
TGCGATAGTTTACTGAGAATGATGATTTCCAATTTCATCC
ATGTCCCTACAAACGACATGAACTCATCATTTTTTATGGT
GGCATAGTATTCCATGGTGCACATGTGCCACATTTTCTTA
ATCCGGTCTATAATTGTTGGACATTTGGGTTGGTTCCAAG
TCTTTGCTATTGTGAATAGTGCCGCTATAAACATACGTGT
GCATGTGTCTTTATAGCAGCATGATTTATAGTCCTTTGGG
TATATGCCCAGTAATGGGATGGTTGGGTCAAATGATATTT
CTAGTTCTAGATCCCCAAGGAATTGCCACACTGACTTCCA
CAATGGTTGAACTAGTTTACAGTCCCACCAACAGTGTAAA
AGTGTTCCTATTTCTCCACATCCTCTCCAGCACCTGTTGT
TTCCTGACTTTTTAATGATTGCCATTCTAACTGGTGTGAG
ATGGTATCTCATTGTGGCTTTGATTTGCATTTCTCTGATG
GCCAGTGATGGTGAGCATTTTTTCATGTGTTTTTTGGATG
CATAAATGTCTTCTTTTGAGAAGTGTCTGTTCATGTCCTA
TGCCCACTCTTTGATGGGGTTGTTTGTTTTTTTCTTGTAA
ATTTGTTGGAGTTCATTGTAGATTCTGGATATTAGCCCTT
TGTCAGATGAGTAGGTTGCGAAAATTTTCTCCCATTTTGT
AGGTTGCCTATTCACTCTGATGGTAGTTTCTTCTGCTGTA
CAGAAGCTCTTTAGTTTAATTAGATCCCATTTGTCAATTT
TGGCTTTTGTTGCCATTGCTTTTGGTGTTTTAGACATGAA
GTCCTTGCCCATGCCTATGTCCTGAATGGTAATGCCTAGG
TTTTCTTCTAGGGTTTTTATGGTTTTTGGTCTAACGTGTA
AGTCTCTAATCCATCTTGAATTAATTTTTGTATAAGGTGT
AAGGAAGGGATCCAGTTTCAGCTTTCTCCATATGGCTAGC
CAGTTTTCCCAGCACCATTTATTAAATAGGGAATCTGTTC
CCCATTGCTTGTTTTTCTCAGGTTTGTCAAAGATCAGATA
GTTGTAGATACGTGGTGTTATTTCTGAGGGCTCTGTTCTG
TTCCATTGATCTATATCTCTGTTTTGGTACCAGTACCATG
CTGTTTTGGTTACTGTAGCCTTGTAGTATAGTTTGAAGTC
AGGTAGTGTGATGCCTCCAGCTTTGTTCTTTTGGCTTAGG
ATTGACTTGGTGATGCGGGCTCTTTTTTGATTCCATATGA
ACTTTAAAGTAGTTTTTTCCAATTCTGTGAAGAAAGTCAT
TGGTAGCTTGATGGGGATGGCATTGAATCTATAAATTACG
TTGGGCAGTATGGCCATTTTCACGATATTGATTCTTCCTA
CCCATAAGCATGGAATGTTCTTCCATTTGTTTGTATCCTC
TTTTATTTCATTGAGCAGTGGTTTGTAGTTCTCCTTGAAG
AGGTCCTTCACGTCCCTTGTAAGTTGGATTCCTAGATATT
TTATTCTCTTTGAAGCAATTGTGAATGGGAGTTCACTCAT
GATTTGGCTCTCTGTTTGTCTGTTATTGGTGTATAAGAAT
GCTGTGATTTTTGTACATTGATTTTGTATCCTGAGACTTT
GCTGAAGTTGCTTATCAGCTTAAGGAGATTTTGGGCTGAG
ACGATGGGGTTTTCTAGATATACAATCATGTCGTCTGCAA
ACAGGGACAATTTGACTTCCTCTTTTCCTAATTCAATACC
CTTTATTTCCTTCTCCTGCCTAATTGCCCTGGCCACAACT
TCCAACACTATGTTGAATAGGAGTGGTGAGAGAAGACATC
CCTGTCTTGTGCCAGTTTCCAAAGGGAATGCTTCCAGTTT
TTGCCCATTCAGTATGATATTGGCTGCGGATTTGCCATAG
ATAGCTCTTATTATTTTGAGATACGTCCCATCAATACCTA
ATTTAATGAGAGTATTTAGCAAGAAGCGTTGTTGAATTTT
GTCAAAGGCCTTTTCTGCATCTGTTGAGATAATCATGTGG
TTTTTGTCTTTGGTTCTGTTTACATGCTGGATTACATTTA
CTGATTTGCGTATATTGAACCAGCCTTGCATCCCAGGGAT
GAAGCCCACTTGATCATGGTGGATAAGCTTTTTGATGTGC
TGCTGGATTCGGTTTGCCAGTATTTTATTGAGGATTTTTG
CATCAATGTTCATCAAGGATATTGGTCTAAAATTCTCTTT
TTTGGTTGTGTCTCTGCCCGGCTTTGAGGACTTGATCTTT
CATTTTTACCTGTCATTTCCAACTAATCCCTGGGCTTTGT
CAAGTCTTCTTTTCCTGTGACTGAACAACCTACAGTCTTC
ATACCAGCTTAATCTTATGTTTAATCCATTTGGAACACTT
CTTCTAGATTAAGTTTGTAAAGTATTGCTTTTATCAACTC
CAAAATCATAGACTTTCAATAGTTTCCAATTGCTTAAAGC
AAGGCATCCTAATTGGGCTGATTGATGTAACTAACACACT
TGACTATTTCAGATCACTAGGAGAGAGAGAGAGTCACAAG
CTAAGGCACATGACACTTAACTTTTTTTATTTCTCTAGTA
CGATAATGATTACTGATGAGAGTATATCCCATATTTAAGT
TTATTTTTTCTCTATCAAGTGAACTACAATGTGGGTGGGG
GATAAATGAGAACTACTCTCTTACAGGTCAAAGTGATAAG
CAAAATTCACCACAATCAAGTGCCAGTTGTTTTTTTTCCA
ATTATCCCTCCCTATTCCTTTCCCTTAAACCTCAATCTGA
TCAAATTACTGCACGTTTTTTTCTTCTCCCTTTCATATTC
ATATGACTTTGCTTGCCTGAAATGTCTTACCATTCCTTTT
TAGCTGTCCAAATCCTATCTCCCCTGTTTTCCTTATAAGC
ATTTATTTATAGGAGAAACTACCTTTTCTTCCCTACTACG
AGTGCTACCAACTGGAATAAGAAGTTAGCATTCTCCTAAC
TCCAAAGGGTACTTTCAAACCATTTCAAACCAGTAGGATG
AACTTCTTTAAATAAATAAATAAAATAACCCATTTCTAAT
CTGAGGTTAATTCAACTTTATTACTCTCTATTCCTTTTAG
GTGTTCTTACCCTTCCTTAGGCTTCTGAATCACACTATCC
TCTATCTCTCCTTGTTGCCCTCCCAACCTGCTCCTGCTAT
AGGGTATAAAGATTTTGGGCCGGGTGTGGTGGCTTACGCC
TCTATTCCCAGCATTTTGGGAGGCTGAGGTGGGCAGATCA
CTGGAGGTCAGGAGTTCGAGACCAGCCTGGCCAACACGGT
GAAACCCCGTCTCTACTAAAAATACAAAAAACAAATTAGC
CAGGTGTGGTGGTGGGCGCCTGTAATCCCAGCTACTCGGG
AGGCTGAGACAGAAGAATTGCTTGAACCTGGGAGGCAGAG
GTTGTAGGCAGCAATTGTACCACTGCACTCCAGTCTGGGC
AACAGAGTGAGAGTCCGTCTCAAAAAAAAAAAAAAAAAAA
AAAAAAAAAAGATTTTTAACACCTAGGTTAAAGTCTTACT
CTTCATTGGAACTTCTGCCACTATCCCAAGACTTTTCATA
TTCATGTCAACAGCACATTCAATTCCCTAATCTCACAATT
ACCCACCTTTTCCAGTCCCAATGACCCCACACTTCAGTTT
AGCCTTATATTCCCAAAACACGCTCCAGACTTTGTCAACT
ATGACCATTGCACCTCTTGTTTTAAACCCAGACTGCAAAT
TCTTCTCCTTAAAGCCCTGGAGGACTTAATTTCTATTAAA
AGACTGTTTCACCTACTCTAAACAAATCTAGTACAGATCT
CTTCTTTTCCTTAGTTTTAAAATCCTTCTTCACATATTTT
CATGTACAATATACAACAACTGCATGGTTTTTTTGTTATA
CGAAACTACCATAAGTTATTTAATCTTTCCTTTATTGTTG
AGCATTTTGGTTGAAAACCAAGAAAATATGAGCTTCAAGG
ATGAAATGATCAACAATTTCAAGAGCAAAACATTTAAAGT
AATATGTATTTATAATAATTTTGAGTAATATATCTAGACG
ACACGATGAGATCAACTGGCATCATTTGCTAAATTGAAAA
ATACAAAAGAAATATATGCATTAAAGTGATGAGAATGAAA
CCTTTAGAAGCCATGCACAATGGATAACAGATCTGATGAG
CCTGAATTTTTGTTATTTTCCATATTAGGGCCATCGACAT
TTCATAATTTTGAGTACAATCATTAAATTAATTTCTAATC
AAGTAATTATGAGTATTTTGTGCATATGCTTTGCCTTGTT
TGCTGGCAATTGATAACAATTTGGTCATTATCAACAGTTC
TTTTTTTTTTTTTTTTTTTTTGAGATGGAGTTTCACTCTT
GTCGCCCAGGCTGGAGTACAATGGCGGGATCTTGGCTCAC
TGCAACCTCTGCCCCCCAGGTTCAAGCGATTCTCCTGTCT
CAGCCTCCCGAGTAGCTGGGATTACAAGCGAGCGCCACTA
TGCCTGGCCAACTTTTGTATTTTTAATAGAGACGGGGTTT
CACTATGTTGGCCAGGTTGGTCTTGAGCTCCTGACCTCAG
GTGATCTGCCTGCGTTGGCCTCCCAAAGTGCTGAGATTAC
AGGCATCAGCCACTGCACCTGTCCTGAACAGTTCATTTTT
AAAATATCATTTTTTCCACAAAAAAGAATTAAAAGCCAAT
TATATTCTTTCTCCCAGTTGCCAGTAATATTATCTTTAAG
ATTAGGTGAACCAAATCTAAACTTATAGTACAATTATGAT
AAAAATGTGTTGTTAAAGTTTTAAATTAATATTAGTAACT
CAGAGTCTTAAGTTGTCCTGTCTTTGAAGTTTAGACCCCA
AGGAAAAAATATATATATGTTTCAGTTTTCTCGTATGACA
CTAAAAGGTGAAGAATGCTGCCTTATTGTCTTATAACTGA
TTTGGAAGTCCTATTAAGAAAAATATCAAAAATATTGGGC
ATTTTCTCATCTAAAAATAAACACGTGTTCATCTAATGAA
GAGAAATAAAAACATCTATGAAAGCAACTATGTCAATCTC
TTATCACTTTTAAAACTAGTGGCTGGTATTTTATACATTT
TTGCCAACCATGAAAAGATCAAATTGTTGGCTTTTATCAT
AACAACACACAATGGAATTTGATGGTACATGTCATCGTTT
TTCCCATTTAAAGTTAATAAAACTTTCATTGTTCCTCTTT
TAAATAATCATATATGAAAACATTGAAAGAAGTGTTATAA
TGGTAAGCCACGTATGAATACTGGGAACCTTGATTTCATC
AATATATAATGTTATTTTTATAATTTCGATAATTTCTCTT
TTTAATCATAATTAATCTTTGTAAATTAAATAGTTCTACC
ATAGGCTATTAATACATTTCAACAAAAAAATTTAATTAAA
TTGAGTTTTAATGTGGTTGCCATACATATGTTATTCATTA
GATGATCTCAATTTAAAAACGTAACATTGACCTGTCTAGG
ACTACAGTTATATATAATTATTTTATAACACCTCATATCA
AACTAATTCTACACTACAATAGCCTTTATACTTCTCTGCT
CTCAGACTATGGTGATTCAAAAGTAGCACATTCGATATTA
AACATAATGTAAATTGAGTAATGACAAAATATAAAAAAGG
AAAGCAAATTTAAAAGTGTAACAAAATGTATACAAGCCAT
CCTATTTAGTTTTTACAGATAAATTCACTCAGGGAACTCT
CAAATTGTTAGTGCTCTTAAAAGAAGCAAATGAAAGGATA
TTTCTACATTTTTGTGGTACTATTGCTTAAAAGAATGACT
TATTTTTATTTCCCCATTTATGAAATGAATGGAGTAAGGA
AGGGGTAAGGAAAAGCTAACTAGAACACTACACAGCTAAA
ACAAAATAGGTCCCCAAATAGTAGGACTATTTGATTGTAC
AATGAAATGAACAGGCCACAGTAAAATTAAACCAAGAGTT
CAGCATGCATAAAATGCATGTGCACTGAGCACACGCACCA
GGTGACAATAAGTTTGTTACCAATAAAAAGGAGAATCAGA
GCACATCCTCAATAATAGGAAAGAATTTTCACAGTTGTGA
CCCAACAGTTCTGTACCCCTAAGATAGGCAAATTTGGGTT
ATGTTGCTAGATATAGCAGCATGAAAGTCAGCAGAAAGGA
CTAAAATGGAAGTTGAAAAGAAAAACAAAAGCAACAGTCA
TACAGGAAGCAAAAAAGAGGCAAACAAATCACAAAACAAG
ACTGGAATAGCTCTATTATTGTGGGTTAATGAAGTCACTG
TAGTGCAGAGCACATGACCCTTTAGGACTTGATAAGCTAT
TTGATGTCACCATGAGAATTATTTAAAAGCTGGATAGAAA
CATTTGGTATAGGAGAATTTTGAGGAAAGTTGACTTTCCT
CACTAAAGAGATCCCAGAACTTCTATCTTTTCACAGTCCT
CTTTCTGCTTGAACTTCACATTTGACAACTCCAAGTTTCC
TATAAGTTTTCCTCCTCTAATTCCTGTGATATAACATCAC
TCTGTTTTCCTGTTTATTCTTATTTTTAATTCCCTTTCCT
CTTCCTAAATCCTACCTAATGCATTCCACAAGCCTCAATT
CTTAGACACCATTCTGTACTGTTCACATACTTTTTTCATT
AGGTAGAAAATCCTGTCATCCTATAACTATGGATCTAGAA
CTTTTATCTCCAGTGCTGATCTTTAATCTAAGCTCCCATT
CAATAGCTTGGTTTAACAAATATTTGTTGAGTTCTAATTT
TGATGTGCCAGAGATTTTGCTGAGTTTGCACCATCGCCTT
ACAAGATATCACCACATGGAGGTGTCCTAACATCATCACA
AACTCCAAAAGCTCCAAACATCTTTTTGTAAGCATAACCG
AGTAACCCATTCAGAATGTTTCTTATAAACATCCTTGCTT
TCTTTATCATTATAACTATCAATCAGCTTTGCTGAGATAA
AAATACAACTATCGCAGTAGGTTGCAAAACAACAAAAGTT
TATTTCTTACTCACACTACATGTGAGCTAAGGTTCCCTGT
AGCTATGTCCCACATATCTCTTCGTCTTAGCCCTAAGGCT
GAAGGAGCAAGCTGGATCTAAGGTATGCCATTCTTTTGCC
AGAGGGAAAGACCGAGAACACCTCTTTAAAGCTTCAATTT
GGGTGTGGCATATATCCCATCTGCTCACAACACATAGCCA
AGCCCCACATCGATGGGATGAGTATGAATCATCCTTTTTA
TGAAGAAGGGGAGATGGGATGACTAATTTTGAACAAAAAT
ACAATCCACCCTGGCACATACTGATGTTAATCATCATCTA
CGTTGGCCATAGCAAACATCCTCCAACTTGTATCCCTGTG
AATCATTTATTTATTCAGTTGGTAAAAATTTCAGTAGGCC
TTTTATGTGTCAGTCACTGGGATATTTTTGAATATAATTA
GACTCATCACTGCTACTCAGGAGCTTCCAATCAAATGAGA
GAGACGTAAATAAACAAATGTATCAGTGAGACAAACGCCT
ACACGACAAGCATTTAAGAAGACAAAATTAATATTTTCAG
TATTCCTGAATTTTACTTTCTACTAAGATTAGGAAAAGTT
GATCTTCAAGTAAAGTCTTGAGGGATACGTAGGAAATCAG
ACCAATGAGAGGCATGTTAGAGTGAAGAAAAGCATTCCAG
GCAGAGGGAACAGCATCTGCCAAAAATCTTTGGGTGATAA
GGACACTGCATATTTGGGCAATGGCAAGTGGTTGAATATG
ACTAAAGCATATTTATATAAGTATAGCAAGAAGTGACATT
AGATAAGAAGCAATGGTAAGGCCATGGAAGACCTCACATG
TCATGTTAAAAAGCAAGGACTTTACATTGTATGCTATGGG
AAGGAGGGCTACAGGCATGGCAGTAAAATGATGCAGTTTA
GTTTGGAATCAAGAGGCTTTTAAGAGGGAAAGTAAAAACG
ATTTGATGACCAATAGAAGGTGGGGTAGGGAACAAGAGGT
GGTAGAGAGTCTAGGATGATTGTTTCTCAGGGTTCAATTT
CTGGTTGAATTGCAGTACTATTTACCTGAAAAACAGGACG
AGCCAATTTGGGCCACCTGAGGGACATCCAGAGAAGATGT
TTAGTATTTAGTATGTGGATCTATATAGGTATATATGGAT
CAGGAGCTGAGAACCCTAGGCACATCATTTAATCTCCCTG
AGTACCAATTTCTTCATCTATAAAACAGATACCACCTGCA
CATTCTTCTTAACAGAACCATTGCTCATGACATAATGAGA
CAATGATTGTAAAAACTATTTTTAAATAAAAAATCCTTTA
AAAATATATTAATATAAAATTATTTTATAAAAGTCACACT
GAACTCCTTACCAACCTTCTGTTTGCATAATTTAGAGCAA
CTATCTAATTTTTTCTGTATATGTTATGCTCATTCCTAAT
TTCAAAATTTCATTCATGTTTTCTTCCCAAGGGTTAGCTC
AAGTGTCATTTCCTTCACCTTCAGAGCCTATGTTGACTTC
CCACCTGAATACTTATTACCTCTATTTGTGTGTGTGTGTG
TATGTGTGTGTGTGTGTGTGTGTGTGTGTGTTTTGATGGG
CAAAGTCTCCTTTAAATTGACTTTCTTTTTAAATTAATTT
ATTTAATAGTTGATACATTCACATTGTTTAAAATTCAAAC
ACTACGAATGAGCTGACATTGAAGTCTCTCTCCCATGCCT
GTCCCTCAACTACTCAGTTCTCTTCCCCCCAGGCAGTTAA
TATCATCAGGTTTTTTGTGTGTGATCTTTCCAGAGATCCT
TCCAGAGTCAAGAAAATTAAATCAGTGGCTTTAAAATCAT
GCCCTGGTGGCTTAGGCGACAATAGAAAACACAGGGAAAG
AAATGAAGCAGTTGCATTTGTCTAGCTTCCAAAATAGTTG
CACTGCCTATATTTTATGTGGGTCTATTTTGCATACCATA
AGGGAATACTGAGACAGACTAATTCATTTACTTATTATTA
TTTTTTATTATTATTATTTTTTTGAGACAGAGTCTCGCTC
TGTCGCCCAGGCTGGAGTGCAGTGGTGCGATCTTGGCTCA
CTGCAAGCTCCGCTTCCCAGGTTCACGCCATTCTCCTGCC
TCAGCCTTCCAAGTAGCTGGGACTACAGGCACCCGCCACC
ACGCCCCGCTAATTTTTTGTGTTCTTAGTAGAGACGGGCT
GTCACCATGTTAGCCAGGATGGTCTCGATCTCCTGACCTC
GTGATCCACCCGCCTTGACCTCCCAAAGTCCTGGGATTAT
AGGTGTGAGCCTCCACACCCGGCCCCAGACTGACTAATTT
ATAAAGAAAAGAGGTCAATTTGGCTCATCTGGTATCAGAT
GCTGGTATCAGCATTTGCTCCACTTCTAGTGAGGCCTCAG
GAAGCTTTTACTCATGGTGGAAGGTAAAGGGAGAGCAGGC
ATGTCACATGGCAAGAGGGAGCAGTTCAAGCTGCCAGACT
CCTTTAAACAATCAGCTCTCATATGAATTAATGGAGTGAG
TAATGAGAACTCACTCATTACTGTGGGGAGGGGACCAAGT
CTTTCATGAGGGATCCTCCCCCATGACCCAAACACCTCCA
ACCAGGCCCCACCTCCAACACTGGGTTATATTTCAACATC
AGATTATAGAGGGGACTGATATGGTTTGGCTATGTCTCCA
CCCAAATCTCATGTTGAATTGTAATAATCCCCAGGTGTCA
AGGGTGGGGCCAGACGGAGATAACTGAATCATGGGGGCAG
TTTTCCTCATACTGTCCTGATAGATAGGGAACAAGTCTCA
CAAGATCTGATGGTTTTATAGGGAGCTTTTCCTCCTTTTG
CTCATTCTCTCTTGCTTGCCACCATGTAAGACATGGCTTT
CACCTTCCACCATGATTGTGATGCCTCCCCCACCATGTGG
AACTGTGAGTTCATTGAACTTCTTTTCCTTTATAAATGAC
CCAATCTCAGGTATGTTTTTATCAGCAGCGTGAAAACAGA
CTAATACAGGGACAAACATTCAAACTATATCATATCTCTT
TTACATATAGGACTAAGAATTTTGCTAAAATTTTAGTTAG
AGGAGGTTCTATTACTAAAGTTTTAAAATGACTGTTCTAT
ACCATTCATTTTATAACTTAATCATATACTGTATGACATT
GTTATTATTGTATATAACTGTAAGGCCAAAAAAAATTATG
CAGCAGAAATTAAGAAAATGATGATTTAAGCAAACTTAAT
TTAGGACTAAGTGTGTGACAGTGCAGAGGTTCAAACAGTA
TCCTCAACTCGTGTCCCACTGCCCAACCCAAGAAAACAGC
AGATCATTTCATGCACTGTTGCTTCAGAAGATTTACATGT
GATTGTCCATTCCTGGCTTTGTTTTTCTAAAACCTAAGCT
CTGAGGCAATATGTTGGTGGAAGGTGGGCAGAGCAGTGTG
AGGTGTAAAAGAAGTGGTGTGGGCATAGGATGAAAAGAGA
GGAGCAAAGATTCCACATGCCTAAGAAAGAACTGAACATT
AGCCTTCTGAAATGAAGCAATGCAGCATTTGTCATTCCTA
TGGCTCCTCGGAGGTGGATAAAACTCTGGGGGTAAGCTGC
ATGACAGCTGTGGAGAAGATGGGCCTCTAAGCGCTAGGGA
TATCAGCTCTGGTAAAAATTCCCATTCCCTTTATGTGGCT
CAGCAGCCATAGAGTCCTCTAAGGATTAACTTGGAAGGTT
CAAACACATCGTCTTAGACAATGGGCATCTTTTGAATGAA
GGCTCCATGAAGGCAGCAATCTCTGATATGCTGGCACTAG
TTAAGTCTCACAGGAACTCCCTGTAAAGGAGAAAAATCCC
CAATAAGGGCTGAGATTGAATTGCCTACCAGCTCAATATA
TAAGGATTTTGAAATCAGGTCAAACTGAGTTTGAACTCTT
CTCCACATAACAGTAATAGTAATAACAGCAATAGCGTGTG
TCCCTTAGGAAGTAAGCTGAGCATCAGATTCTTCATCTAT
AAAATAGTGATAATATTCATAGGGTTGGTGTAATACTTTC
CATAGTTGGCGTACACATGAAGAATGTAAAAAGCTTAATG
CAATATTCCACTTTCACTAGGCAATCAAGAAATGGGAGCT
ATTTTAATCTTATTTGATAATTATTTATGAAGATTCCATT
ATGATTCTGTTTCATGCCTTATGTTAGGCAGTGTGTACAC
AATGGCAAAAATAAATAAATACATACATACATACATACAC
ACACACATACATAAATCAGACCTATTCTCAAGAAGCTTAG
AGCTTACGAGATTTAAAAACCATCATGAACCAATCTAAAT
GAGGAAAAGCTTCATATTTTGATTTTGTTTTCAAAAAAAC
CAAAAAATAATTAGATCCAAATCTGGAGAATCATTTAGTG
ATTATACTGGGTGATACCCTTTTTGATCAAATCCAGTTGA
GATGCTAAAGTAACAAAACAAATATTCTTAGGTGGCTTAT
TATTTGAACTTTTAAAAGTATTTTTTTAATCAGCAACCCC
AGCATCATTAAAATAAATACACATTCCAAGGTGACTACTT
TGAAAACAGTTATTGAAATGTATAAACTTATATGTTTGAT
TAAAAAGAGGTCTCAGCCTGGTGCAGTGACTCATGCCTGT
AATCCCAGCATTTTGGGAGGCCAAGGCGGGTGGATCATCT
GAGGTCAGGAGTTCGAGACCAGCCTGGCCAACATGGTGAA
ACCCCATCTCTACTAAAAATACAAAAACTAGCCGGGCATA
GGGGGTGGCAGGGGGCACCTGTAATCCGAGCTACTTGGGA
GGCTGAGGCAGGAGAATCACTTGAACCCAGGAATGTCTTA
TATGCATAAGTATACTCTACTGTCTTTGTGCATACCATTG
ACACACAACCTCAATTGCTTATAAATAATGGGACTAAAGG
TGCTCATTACTCCACAGAATATCTTAATTTCTTGGTCGTC
CTGGTTAAGTAATATGATTCTATCGAAAATTGGTTTGAAG
AAGCTCCTAGTGAGAAAATGAAGGACTATTTGAGCACCAA
ACCATTTAGCGAGAATAGTTGACTATAACCCACCCATTGA
ATAAAACAGGAATCCATTCCTTCATACTCATATAAATACA
TGAATAAATAAATAAATGGGAGAGAGGAAAATCTCTTATA
GCTAAATGCTGGTAAGTAAATGTAGGAGAAACAATGGAAT
TAGAAAATCACTGTTGGAGAACTATAGTAATAATTGATTC
TGGTAAGAATCATAATTGGATGCTAAACCTAGCATACAAA
AGCTTACTGAGGAAGAAGATGCATACATAGCATTTAAATA
TCCCCTCATGAGAGACAAATAGTAAGTTGACAGTGTAGAA
ACCCGAGAGACACTACTTTAATCAAAGTCAACAACATTTA
CTGGACAAACTGATGACATATGCATCATAATATGATGTAT
TGAGATGTATTTCTGCTAAAAATGCATAACCAGAATCTAA
CACTGAAGAAACACCAGCAAGCAAAAATTGAGAAATAATC
TGAAAAATAACTAGTCTGTACTCTCCAAAAATATTAGGGT
TATGAAAAGTGAAGACAGACTAAAAAATTATTCTAGATTA
AAGGTGACTAAACAGACACAATAAACACTAACTACAAAGT
GAAATCCTAGTTCGTACCCTGGAAAATATTTTTTGCTATA
AATGACATTACTGGTACAATCAGTAAAATATGAATAGCGT
CTATACATTAGCAAATAGTTTTGTACAGATGTCAATTTCC
TGATTTTAATATTGTAATAAGATTATGTAGGGCCGGGTGT
GGTGGCTCATGCCTATAATCCCAGAACTTTGGGAGGCCAA
GGCGGGCATATCACAAGGTGAGGAGATTGAGACCATCCAG
CTAACACGGCAAAACCCCGTCTCTACTAAAAATACAAAAA
TTAGCCAGGCGTGGTGGCACGCGCCTGTAGTCCCAGCTAC
TCGGGAGGCTGAGGCAGGAGAATCGCTTGAACCCGGGAGG
CAGAGGTTGCAGTGAGCTGAGATAGCACCCTTGTACCCTG
GGATGACAGAGCGAGACTCTGTCTAAAAAAAAAAAAAAGA
TTATGTAAACAATATGCATGCAATATATTGAGAGATAAGG
GGGCATAACTTCTGTAACTTTGTGTCAAATGAATAAAATA
ATGTATATAGAGAAAAATGTATACAGAGAAGAGGAAATAA
TAATGCAAATTTTTTCACTCGATTAAAAAATGTGAGTGGA
GAATATATGGAAGTTCTTTGTACTATTTTTGCAACTTTTC
TGTAAATCTGAAATTTTTTCAAAATTTAAAACTTCTTTTA
AAGTGGCCTGAACGTAAATGATAGCACAATAAATTTTAAA
AATCATATGCCACCTGGGCACAGTGGCTCATGCCTGTAAT
CCCGGCATTTTGGGAGGCAGAGGCAGGCAGGAGTTGGAGA
CCAGCCTGGCCAACATGAAACCCTGTCTATACCAAAAATA
CAAGAAAATTAGCCGGGCGTGGTGGCAGGTCCCTGTAATT
CCAGCTACTCGGGAAGCTGAGGCAGGAGAATCGTTTGAAT
CAGGGAGGCAGAGGTTGCAGTGAGCCAAGATCACACCCTT
GTACCCTGGGATGACAGAGCGAGACTCTGTCTAAAAAAAA
AAAAAAGATTATGTAAACAATATGCATGCAATATATTGAG
AGATAAGGGGGCATAACTTCTGTAACTTTGTGTCAAATGA
ATAAAATAATGTATATAGAGAAAAATGTATACAGAGAAGA
GGAAATAATAATGCAAATTTTTTCACTCGATTAAAAAATG
TGAGTGGAGAATATATGGAAGTTCTTTGTACTATTTTTGC
AACTTTTCTGTAAATCTGAAATTTTTTCAAAATTTAAAAC
TTCTTTTAAAGTGGCCTGAACGTAAATGATAGCACAATAA
ATTTTAAAAATCATATGCCACCTGGGCACAGTGGCTCATG
CCTGTAATCCCGGCATTTTGGGAGGCAGAGGCAGGCAGGA
GTTGGAGACCAGCCTGGCCAACATGAAACCCTGTCTATAC
CAAAAATACAAGAAAATTAGCCGGGCGTGGTGGCAGGTCC
CTGTAATTCCAGCTACTCGGGAAGCTGAGGCAGGAGAATC
GTTTGAATCAGGGAGGCAGAGGTTGCAGTGAGCCAAGATC
ACACCAGTGCACTCCAGCCTGGACAACAGAGCAAGACTTT
GTCTCAAAAAAAAAATAAATAAGTAAATAAGAATAAATAA
ATAAATAAAAATCATATGTCAAAATTGGAAAGAAAGAAGA
AAAGGAAGGGAGAAAGAAGGTGGAGAAAGCAAACTTATGT
TTAAAAATAGTATTTAAAAGCCATCAATAGGAATTTCAAA
TACAAAAGAAGCACTGATATTTGATTACATTTTTTCCAAA
CCTGTGAGACAAATGGACCCAAATATGAAATAAAAATTCT
TCATTAAAATGGTATAAATTAAGTTTGGATAGAATATGGA
ATATATACTGTAGCCAGTGGAATTCTTTGGTTTTATATGT
CTTTAAATAGAAAATATGGGTTTTTCGTATGTATACCAGA
TAAAAGGTTATTACCAAAATCCCTGGCATTCAAATTGAAA
AAGTAAAAGACGAAAAATCAAATCTCTTCTTCACTGTTTA
AGAATATGACATTATGCCCAGGAAACATCTACAACACTTC
TTTCTATCTGACTTCTGCTTCCATTGGCTCACTGTCCAAT
GTCAGCCATTGTCAACGATTCTTAAAATTATTGTTTCTAC
AACCACACTCATTTGTTTTCAGAAGAGCATCTTATGAAGA
TCATGAAGATTTAACTCTTCAACAATATAGAAGAGTATAT
ATTTAACTATATTAATTTTAGTATATAAGCACAGAGACAT
AGACAATATGAAGGAAATAAAAATTATCCTGATCACCTTT
AATATTCTAAAATATCAAGTTGTAGATTCTAGGGTTATGA
GTTGAATAGCAGTTTAGATGGATTGATGGTGAATCCAATA
TCTACATTTAAACCCTGAAAGTCTCTTTTCCCTCTTCATT
TTTCTTTCCTATTTATTATAAGTACAGCTTTAAAGACATC
TGTCTTTGTGTTTCTTTGCTTTCCTCCTAATTTCTATTGT
CACTAATTCTAAGAAAGACAAGCTTCAAAACGTAAGAGGT
TTCCTGAATCACTGTATAAAAATTGTATGCCTATGTATCT
ATCTATCCACACACTACACTCACTCACATATAATAAAATT
ATCATGTGATTACGCATAAGTGAGAGAAATGTAAAATGGA
GCTAATCTGATTTGAAAATCTCTCACTTATATTACTCCAA
GCAAACTGCCTTGATAGTTTGTGAATAATACTAACAACAG
CATCACAAATGAAAAACTACCATTTTTGAGCACCGACTAG
GTGCCAATCACAGTTCTGGGTATTTTACGTACAGTGTTTC
ACTTAATTTTCACAAAAATCTCCCACACATTCTTATCCTC
ATTTTAAAGACAAGGGACATAAGCAAGGTCCACACAGATT
AAATAACTTGCCCACAGTCATTAAACCTCCATCATCAGGT
CTAAAGCCTGTCCTCTTTCTACAGTTCAATGAGAGTCAAA
AGGTAGGTACAAGACTCAGAGATATTGCATATTTAATGCT
TACCACAGTGTCTGGCACCTAGCATATATTCTGTAACTAC
TAGTTACATCTTCTTTCCAATTTTTCCTTTCCAAAATGTT
AAGCAGAAACAGAAATAGAGGAATTTGATTTCAGAGTAAT
TCAAAGAGTTACTTTTTAAAATGATGTTTTTAACCAAAAT
CAAGACAGGAGAAGGGAAAAAAAAAAAAGTTTGGCCAGGC
GTGGTGACTCACACCTGTAATCCCAGCACTTTGGGAGGCC
GAGGCAGGAGGATCACCTGAGGTCAGGAGTTTGAGACCAG
CCTGGCCAATATGGTGAAACTCTGTCTCTACTAAAAATAC
AAAAAAATTAGCCAGGTATGGTGGCTGGAGCCTGTAATCC
CAGCTACTCAGAAGGCTAAGGCAGGAGAATCGCTTGAACC
CAGGAGGCAGAGGTTGTGGTGAGATGAAATTGTGCCATTG
CACTCCAGCCTGGGGAACAGAGTGAGACTCCATCTCAAAA
AAACAAAAAGACATACTATACTCAGACTGGTGACCAATCA
GTATCAATTTTTTGCTTCTACCAGTAAAGTGAGCACAGCA
TAGTAGAAACAGAAATGTTGTTCATTCTTCTATTCATCTA
TATAAGTGCTAACTATTTAATATATGCCAGGCACCATGCT
CTGAGAGTGCAACACTAATGAGACATAGTCTCTGTCCTTA
CGGAGATTAGGCAGAGGATCTTGGCAATTACCAGACAACT
GTGCCCAATGTAAAAACTTCTATAACAACTGTAATGTTGC
TATGTATACTAAATGTACCACTATGTGTTCATGGACAAGT
GGATGAGACTCAGTTTCCTAGCCTGCCAAATGAGTACAAC
AGTTACTTTTAATAAGCATCCTAACATACAAATTAAATAA
TTACACAAAATGCCTGGTATATAGCAGGTGTTTAATAAAT
AATAGCTAGTATAAAAGCACCATGTAATCTTTGTTGCTTT
CCAATAATAATTAATCGTGTGATATAACCACAAATATGTT
TAACTTTCCATAAAAAACCATTCTGGAATGATATATCATT
TATTAAATTATTTAATTCTTATTTACACCTATGAAACAAA
ATTTATCAGAAAGTCCTGAAGAGAAGACAAAAGAAGTCTT
ATTCTTTGCTTTGATCAATTTAGCGTCCTTATGAGGATAT
TTATTGACCCTGTTCTGGGCAAGGAATTAGCCTAAAATGT
TGGTGATCCAAAAAGGAAGTAGGCTGCAGTGCCCACTCTC
AAAAAGCTCACCATCTACAAAGTACAGACAATCATCAATA
AATAAGTATAAATGCATATACTGTGAAAAGTACTTCAAGC
AAAAATAATATCAGTGTAGTTTGGATACCAAAAAATGGGT
CAATTCTCCATGGAAATATCAGAAAATGCTTTCAAGAATA
GGTCTCATACTAAAAATTAAGCCCAATTTTGTCTTTACAT
AAATACTCATCATCAGTAATTTCCAAACTATATGGAAATA
TGACTAAAGTAAGTTACAGCATATTGTACAATTCAAATGC
TAACATATGTACATTTTATATTTACCTGCACAGTTAGTTG
ATATTGCTTTCTGCCTAAGAAACTTCTCCACCATTTTTGA
ATAACTGTTACAATCCTGTTTAAATGCCTAGGATAAAAAA
ATATGCTTATTAGTATCCTTTCACTGAAACAAGGTCAGTT
AAATCTTTGTTAAAATACTCTCCTACAATTCAAGAATTCA
AATTCAAAGCCAGGTTTATGTGCACTTTTAAAGAGTAGAA
AGTTATTGTGGGATAGAATTAATCATTTCTAGAAGTGGAA
GAAAACGGCATTGGTAACTATTTGTTATTTCTTTGGGGCT
GATTATTACACAATACTTAAATTTCAATTCTTCTTCAATA
CTTACTCTTTAACATATTTTTGAATGTTAAGACTATAAAA
CAGGTCACAGTGACATGTTGAGAAATAAGCCAGGCACTAT
TGATGTAAATCATTATTAGCAATTAGAAATAATTCATGAG
GTCCGGGCGCAGTGGCTCATGCCTGTAATCTCAGCACTTT
GGGAGGCCAAGGCAGATGGATCACCTGAGCTGAGGAGTTT
GAGACCAGCCTGGCCAACACGGTGAAACCGCCCCTGTCTC
TACTAAAAATACAAAAATTAGCCAGGTGTGGTGGTGTGCG
CCTGTAGTCTCGGCTACTCTGGAGGCTGAGGCAGGAGAAT
CGCTTGAACCAGGGAGTCAGAGGTTGCAGTGAGCCGAGAT
CACGCCATTGCACTCCAGCCTGGACAACAGAGCAAGACTC
TGTCTCAAAAAAAAGAGAAAGAAAGGGAGAAAGAGAGAGA
GAGAGAAAGAATTCATGAGATTAAGAAATAGTTCTCCTCT
TCATTCTTTTCCTGTAATCCTCAAGTCTATCCAAGCCAAC
ATCATGTGAGTCTGCTGAATTCAAAAATACTCTATTTGCC
ACCATGTTCTTTAGTTTATATAGTGGCCAAAAGAGAAGTC
TTATCTTCCAGGCGCCTTGGCTCATGCCTGTTATCCCCAC
ACTTTGGGAAGCCAAGGCAGGTGGATCACCTGAGGTCGGG
AGTTCGAGACCAGCCTGACCAACATGGAGAAACCCCGTCT
CTACTAAAAATACAAAATTAGCCAGGCGTGGTGGCACATG
CCTGTAATCCCAGCTACTCGGGAGGCTGAGGCAGGAGAAT
CGCTTGAATCTGGGAGGCAGAGGTTGTGGTGAACTGAAAT
GGTGCCATTCCACTGCAGCCTGGACAGCAAGAGCAAAACT
CCGTCTCAAAAAAAAAAAAAAAAAGAGAGAAGCCTTGTCT
TCACACTTTAAATTTGCATGTCTAGCTCTTACTAGACAGT
ATAAGAAAGTTTTACATAGGATAATTCCAGGGCTGATGAG
TTACTACGGAGTAGGCATATTTTCCTCTACCTTATCCAGG
AAAATATTTTTTAAGAATTGATGGGACACTGAGGGAAAGT
TTGGGCACTGAAAAAAAAAAAAGTGAGAATGAGTTAAGAT
AGGGACAAATTTCCGTCTCTGACGGATGATGTCATCCGTC
AGAATGACATCATCCATGCATCACTTTCTTTTATCTACCA
ACATGGTGGAAAAGATTGAAACTGTTTTCTCTTTTTCTCC
CTTTCTTACCAGTCAATGAATTTATTGCTATAAATACGAA
CCCAGTCATTTGCAGATCCTTTGGAATTTGGGAAAAGGAA
TCTGAGCAAGTGTGTTTGTAATATTGAGAACTTTATTTTA
TTTTATTGAGGCAGAGTCTCACTCTGTTGCCCAGGCTGGA
ATGCAGTGGCACCTTCTCAGCTCACTGCAAACTTTGCCTT
CTGGGTTCAAGGGATTCTCCTGCCTCGACCTCCTAAGTAC
CTGGGATTACAGATGTGCACCACCACATCCGGCTAATTTT
TGTATTTTTAGTAGAGACTGGGTTTCGCCTTGTTGGCCAG
GCTGATCTCAAACTCCTGACCTCAAGTGATCCATCTGCCT
CAGCATCCCAAAGTGCTGGGATTATAGGAGTGAGCCACTG
CGCCCAGCCAATATTGAGAATTTTAAAAAGCAATACAGTC
AACATAATTTAGTTTTGGTAAGAAAAGATCAGAAATACTA
TGTATTTCTTTTAAAAGAATACCATACAATTTATCAACTA
CATTATGAGTAAAATAAAAAATTATTTGAAATGAGTACTG
CATGAATAAATTACATTTTCTAAGGAATATATTTTTATGA
TATATCTGAGGTTTCCATGACAAAACCAATATACCTGATA
TATGCCCGAACTTGACATCCTCGAAACCAGCTTTGGATTT
TAACTGCTGCATCATTCTCCTTTTTTCTAAATGGATCTAC
AACACTAAAACAAAATGTTTAAAAAGCACTTCATTAGTAA
CTAATATAATTCTAAAGCAAGTCAACCTGTTAAACTTGAT
TTTTAATTTCTTCCAAAATGATAATTATAAATTCAAATGT
CATTTTAAATAACATTAAAGTATAAATAAATAAGGCATTT
CAAAAATCATGAGCTATGTTTTGAAAATTAACCTTTCTCT
GAGAAGCCATGTGCTTTCAACAGCTTTGCTTTTTTTATTT
TGATAATCACCAATTTTACAACTAATTAATTTGCCAGTAA
TTTTTATTAGGGAGTAAGAAAGAAATGTGTTATTTTGACA
TTATTTTTAAAACATAATCATTTGAATTTACTGTTTAAAT
GCTACTACACATGTATCATGCAAGATGAAAATGCGCACAT
ATTTCACTCATTCATCAGTTAAATGAGTTGCCTCTAAGTT
AAATGAATCCATCACAGAATGCCTGTTCCATTAATAGCTA
GAATTCTCAGAAAGTCTGTTTAATTAAAGGAGGCAGGGGG
AGGGCCATAGGGCTTATATAGAGATAAGAAATTCAAGTCA
GTGATCCAGATGTGAGACATGTACAATATAGGGAGAATTC
ACACAAATCAGTAAGATTACATAAAGTATAGATTAAGTGT
AAAATAACTGTAAAAACCACACAAAAGAATATATAAATAG
TTGCATTACCTGATAATGAACGGAAGGCACCATGGTAAGA
TTACTATATGATGCAATAAAATCTGCTGGAAATAATTAAG
AGTGTAAGACCACTCTAGACAATTAGGAATAGAAGAAAGG
AAAGATTCCTTATTGTTGTATATTTGTACTGTATGTAACA
AATTACAAAAGAGGTTTGAGTAAGGCCCGCTCGGTGACTC
ACACCTGTAATCCCAGCACTGTGTGAGGCCAAGGTGGGCG
GATCATCTGAGGTCAGGAATTCGAGACTAGCCTGGCCAAC
ATGCTGAAACTCCGTTTCTACTAAAAATGCAAAAACTAGC
CAAGCGTGGTGGTGGGCTCCTGTAATCCCAGCTACTCGGG
AGGCCGAGACAGAAGAATCGCTTGAACCTGGGAGGCAGAG
GTTGCAGTGAGCTGAGATAGCGCCATTGCACTCCAGCCTG
GGCAACAGAGCAAGACTCTGTCTCAAAATAAAAATAAAAA
AATTTAAAAAAGAGGCTTGACTAAAGTGTATTCTGGCATC
ATATTATTGTCCTCCATGTGGGAGGGAGAACAGCTTAAAG
TCCTTTCCTCCAGAAAACTTTCCCTGACTTCCCAGACTAC
AATTAGGCCTTTCCATGTTACACTCTCATAGCTCTTCATA
ATATTTACCACAATCATATTTAAAAATTATTTAACGATGG
TCTCTTCCACTAAACTTGAAAACATCGAAGGAAGTAATCT
TGTCTATTTTGTCCTATACTGTATTCCCCATGGCCTCAGG
AGAGATCATTGGTGTTACTCCTAACACTCAAACTTTGTCT
TACCAAAGGTGCTACCTGAAGGAGAAACATGCCTGTTGGC
ATATTCCATCCCAGTGAGAAATGCCACTCACAGGCTTCCC
TCACTAGATCTACTCCCAACATTGAAACCTCCCTACTTTA
GGATGACATAGTTGCTGAGAGCCCATGAGTACCTCTATCC
TCTTAGTAACTTAAACCCTGGGTGATGATGGGAAAAAGAC
AGGCAGACATGAAAGGAGCTGTTGAGAGAAACAGAAGGAA
ATGAATACGTTTTACTAAATAAAACCTTATATGTCAGGCA
TTGTTCCTAATATTTCACATACCAGTGAATTAACTCATAC
ATAATCCTTTTGAGAGGTGACAGCGTGCTGGCAGTCCTCA
CAGCCCTCACTCGCTCTCGGCGCCTCCTCTGCCTGGGCTC
CCACTTTGACGGCCCTTGAGGAGCCCTTCAGCCCATCGCT
GCACTGTGGGAGCCCCTTTCTGGACTGGCCAAGGCCGGAG
CCCACTCCCTCAGCTTGCAGGGAGGTGTGGCGGGAGAGGC
GCGAGCGGGACCCGGGGCTGCCAGCGGCGCTTGAGGGCCA
GCTGGAGTTCCGGGTGGGCGTGGACTTGGCGGGCCCCCGC
ACTCGAAGCCGCCGGCGGGCCCTGCCTGCCCCGGGCAATG
AGGGACTTAGCACCCGGGCCAACGGCTGCGGAGGGTGTAC
TGGGTCCCCCAGCAGTGCCAGTCCACCGGCGCTGCGCTCG
ATTTCTCGCCGGGCCTTAGCTGCCTTCCCGCGGGGCAGGC
CTGGGGACTGCAGCCCGCCATGCCTGAGCCTTCCCCCACC
TCCGTGGGCTCCTGTGCAGCGCAAGCCTCCCTGACAAGCG
CTGCCCCCTGCTCCAAGGCGCCCAGTCCCATTGACCACCG
AAGGGCTGAGGGGTGCCAGCGGATGTTGTGGGACTGGCAG
GCAGCTCCACCTGCAGCCCGGGTGCCAGATCCACTGGGTG
AAGCCAGCTGGGCTCCTGAGTCTGGTGGGGACTTGGAGAA
CATTTATGTCTAGCTCAGGGATTGTAAATACACCAATCGG
CACTGTGTATCTAGCTCAAGGTTTGTAAACACACCAATCA
GCACCCTGTGTCTAGCTCAGCGTTTGTGAGTGCACCAATG
GACACTCTGTATCTAGCTGCTCTGGTGGGGCCTTGGAGAA
CCTTTGTGTCTATACTCTGTATCTAACTGATCTGATGGGG
AGGTGGAGAACATTTATGTCTAGCTCAGGGATTGTAAACG
CACCAATCAGCGCCCTGTCAAAACAGACCACTCGGCTGTA
CCAATCAGCAGGACGTGGGTGGGGCCAGATAAGAGAATAA
AAGCAGGCTGCCCGAGCCAGCAGTGGCAACCCGCTGGGGT
CCCCTTCCACACTGTGGAAGCTTTGTTCTTTCGCTCTTTG
CAATAAATCTTGCTACTGCTCATTGTTTGGGGCCACGCTG
CTTTCATGAGCTGTAACACTCACCGCGAAGGTCTGCAGCT
TCACTCCTGACCCAGCGAGACCACGAACCCACCAGAAGGA
AGAAACTCTGAACACATCCGAACATCAGAAGGAACAACTC
CAGACGTGCCACCTTAAGAGCTGTAACACCCACTGCGAGG
GTCTGCGGCTTTATTCTTGAAGTCAGTGAGACCAAGAACC
CACCAATTCCGGACACACTTTCAATACCTCTATGAAGAAG
AGAATTATTATCTCTACTGACAGAAGAAGATACCACTGTG
GAGAAAGCATAGTAATATGCCCAAGGTCACATCTTTAGTA
AATGTCACAGCTGGCATTTAATCCTTGGTAGTCCTGCTCT
AGACGCTGTTTTTCTTTTTGTTTGTTTGGGTTTTTTTGAG
ACAGAGTCTTGCTCTGTTGCCCAGGCTGGAGTGCAGTGGT
GTGATCTCGGCTCACTGCAATCTCCACCTCCCGGGTTCAA
GCGATTCTTCTGCTTCAGCCTCCGAGTAGCTGGAACTACA
GGCACACGCCACCATGCCTGGCTAATTTTTGTATTTTTAG
TAGAGATGGGGTTTCACCATGTTCGCCAGGCTGGTCTCGA
ACTCCTGACCTCGTGATCCACCCACCTCGGCCTCCCAAAG
TGCTGGGATTACAAGCGTGAGCCACCGTGCTCGGCTCAAA
GGCTGGGTTTTTAACCATCACTGTTTCTAAAGGGGAAGAG
AGGAAGAAATGAAAAGAGGAGAAGAAAGGGAAAGTAAAAT
GCAAGAAAAGGAGAACACAAAAAACATGTAATCAATTTCT
AAATATAATATTGAGACTTTGTGGGAAAAAGTAGCACCAA
TCTCCCTAAAACAATAAAATAAACTGAGAGACTAAGAATT
TGAAATGATACCAACATCTATAGCAACACTCCAAAATTTC
AGACTATACCAAGTGTCAGTGTTAAGAATTCATATATATT
GCTGCTAGGAAACAGTTTGGCCTTTGAACATATACAGAAT
AATTTTATTTACATAAGTAAAGACCTCACAAAACTTTAGA
GATGTTCACTAAGGATGTATACATATATAGTAAAATTATA
ATGAGAATGATAAAACACAAATTTCAAGACAGAAATGAAG
GATGGGGGAAATGAGGAGATTAAGAGTTGAAGCCAAGGCA
AAAGGCCTTGGTTTTCAGAGTTTTATGCATAATATTAAGG
AATTCTAGACTCCCTGATTATCAACATTTTGACCATGGAA
ACACATATCCCCAAAGTTTGATAATCTCTGTAAAGATTTA
CAGTAAAAGATACTAAATAACAACAATTGTAAAAAAAAAA
AAAAAAAAAAAAAAAAAAGAGGTCCAATCATAAGATGCAA
GTATAGTGCAGTGTCATAGAAGTTAATGGGAAGGCATCAG
GATGGGAGATCATGATTAAACAATGTTAAATACTGTGCAG
AAGTCATGGAAAACAAGGCCATTATTCAACTGGTTGCAGG
GTTAGAAGGAATTCTTCATTTTTCTTTTAAAATCTTATCC
TGACCAATAACAAGATGGGATAGTGGAACAAAGACACTGT
CATTAATGGCCAACATGGAAAAGATACAACAATATAATGT
CCAGTAGAGCAGGCAACTCAAAGAAGATAGAGCGTGGAAA
AAATAAGAATAATTTCATTCAATAAAGCTAATGTGCAATA
AAATTCATGATAATACACTAGAGCTGTTTCTTATGGTTAT
TTAAACCCTTTACCATTAATATTTAACAAACTATACTAGA
TTTGTTTTTCATGTTCTTAATATAGTCCATTTAAATGACT
GAAAACATTTGTTTCTCCTTTCCCACCAACAATCAACTGG
GTACCTTTACAAAAATGGAAGAAAAATATAAATAAGGCAC
ATAGACACATCTAACGCTTCTTTTGAACTTACTGTATTAG
TTATTAATGTATTTGTATGAATTCACCCTTTATTTATAAT
TGTCATTAGAAATGCAGAAGAGAAGCAATCAAATTAACTG
TTTTGGGTTTATGTTTTTTAACCTCTCCTGGTGACACCAG
TCAAGTGGAAAATTAAATAATTTCTTTTTGGGATATTAAT
AATGTGTATATATACAAGCATATGTTATATTAATAAGAAT
TATACATTGCAATTAAAAGGAAGGAGGCACTAAAAATTAA
CTAGTAGTTAACTTACTACTAAACTTTAACTTATGTGCTA
AAATTTGACTTCTATACATGTTTCTCTGTTGCCCTTTTTT
TAACTGCTTAAAAACAAAATTTACAGATGCTGGGTTACCG
CTGGGATGCTGAATACTCATACAATATGTCATGAACTGCT
AGACATTTTATGTTTAAAATGAAAAATGTTGGTAACACTT
TATTTTAATGGTATATTAATTAGTTCCAAATTACAATGAA
AATCCTACAGCAGTGAATAAATTATGACATCTACATGAAT
TTGAAATAAATTTATTATGATCAGTATTATCACAATGAAT
ACTAAATGAATTAATCATGATGAAAGACCAAAAGTATCAC
CAGTAATGTAATAAAACATCAAGAAGTAACTGGAAGTTTC
CAGTCACTTCATCATCAACTAGAAATAAGTACTATAACCC
TGGATAACAGTATATTCATGTATATCATTAGTGGCCAGAA
ATTAACTGACAATAAGTAGAAAATGAAAAAAACAATGTGT
AGTTAAATATCTTTCCTGTAATATGCAAAAAATATGCATT
TTACACATCAACAGACTGTGCTTAGTCTGACCCATGTATA
TTACCTATGAATAAATACTAGATTAAAAACTCAATACTCT
TTCTTTTTCATTATCATATAACTTGTAACTATTTTAGACA
GTAGGAATAAAATTCCAATATTAGCTGCTCTGTGCTGTCA
GATATGTTGATGTGTAAAATGATTATTGTTTTGCATATAA
TTTCGCTACTAGGTCTTAAGGATTTCATGCTCCTTAAAGG
CAGAAACTACAGTATACTTAATCTATATTTTGTGTTTTGA
TTATCACTCATGTGCCTAATAACAGATGCTTGATGATGAG
AAATAGGACTATATTTTAGAACTAGAACCTATGTTTTATA
TTTCATTAATAGTCCTCAACATTATTATTATTTCACAGCT
CAAGGAATAGTGGGTTGCAAATGCATTAGTATTCAATCAT
ATAGTAGGAGTTACCATAGTTGGTCGAATGTTAAATACTG
TGCAGAAGTCATGGAAAACAAGGTCATTATAATTTAGAAC
TAGAACCTATAATATTAGTGCATTCAAAAATATTTGGTTT
CCTAGCTGGGTGCGGTGGTTCACGCCTGTAATCCCAGCAC
TTTGGGGGCTGAGATGGGCAGATCACCTGAGGTCAGGAGT
TCAAGACCAGCCTGGCCAACATGGTGAAACCCTGTCTCTA
CAAAAATACAAAAATTAGCCAGACAAGATGGTGGGTGCCT
GTAATCCCAGCTACTTGGGAGGCTGAGGCAGGAGAATTGC
TTGAACCTGGGAAGCAGAGGTTGCAGTGAGCTGAGGTCGT
GCCATTGCACTCCAGCCTGGGCAACAGAGTGAGACTCCAT
CTCAAAAAAAAAAAAAAAAAAAAAAATAAATATATATATA
TATATATATATATATATATACACAGAGAGTTTCTTTTTCT
TCCTCTTCCTCCTCACTTCTCTTTACGTCATTTCCTGAAC
AATTAAGTCTCAAAGGCCTTGGAAATGGGCAGGAAAAGTA
GGGCACTGTGCTACGAAGGGTGTGGGAGGAGGAAGGCACA
GTGGCTCAGCATGAGGTGTCAGAGCCTGTGTGGGGTAAGG
TGAGCATCCACAAGTGGGGGCTGCCTGGGGTAAGATGTCA
TAGTCTGAGCTTAGCAAGGACAGTGTGTCCCATGGAGAGA
AGGTCTGGCTTTGGGGTGCAGAGGGAAGAAGAAAAAAGAA
TCTGCACATGAAGGTAGCCAGCATAGAGAATCAGAGCCCA
AGAGTGATGAGGAAAACATCCAAGTTGGTGGGGAGGCTAT
GGTTCAGCATGAGGAGGTAGAGCCCACGCTGGGTCTAAGA
GAAGAGGCAGTTGTGGTGACAACAGTTTGGTTACATAAAG
AGGAACTGATCAGATAAGTAAATATTCTAAAGATAATGGG
AGCCAGGTTTCTCTCTGTCAGAAAAGGTAAGAGAAAAAAA
CTCGAATGAACGTGTTGTGTTGAATCTGAAATAGAGTAGT
CAATGTGAACTCATGAATTTTAATACATATGTTCATCAAT
AGGTAGAGAAGTAAGTATAGATGTAAAATGTGTATAGATG
TGTACAAACACGTATTCCTTTGTTCCTTCCACTGAGAGGT
CCGGAGAGCAGCAACATAATAGCAATGTGCATCCACTGAA
AGAAACAAAGGCTCTTTGGAAAAATGGATGGTTCTAGGGG
TTGGCAGGAAAAGTACAAGATAAGCCTCTGTTATTCATTC
GTTTTCACACTGCTATAAAGATACTACCCAAGACTGGGTA
AGTAAATAAATAAACCTCCTTATCAATAAAAGGTTTAATT
GACTCACAGTTCTGCATGGCTGGGAGCCCTCAGGAAACTT
ACAATCATGGTGGAAGAGGAAGCACGCATGTCTTACATGG
CGGCAGGTGAGAAACAGCATGCAAAGCAGGAACTGTCAGA
CACTTATAAAACCATCAGATCTGGTGAGAACTCACTCACT
TTCACAAGAACAGCACGGAGGAAACCACCCGCATGATCCA
ATCACCTCCCACCAGATCCCCCCTTCAACATGTAAGGATT
AGGGGGATTTCAATTCGAGATGAGATCTGGTGGGGACACA
GAGCCAAACCATATCAGTCTGCAACTTTTTGTGTGTCAAG
AAAAAGCAAGGAATCAAGAAAGCATTAGAACAATGAGGAC
ACAGAAGGAAGACTGAAGTGGCTCTCACTAGCCAAATCCG
AGACAATATTAGCATGACTATAAATAAGAGTGACAGATTT
TAACCCACTGAATAAAATAGGAAACTATGAGTCTATACTT
ATTTAAATAAACAAATAAATTTTAAGTTTGATGAGGAATA
GGATACATAGTTTCAAATGATCTGCTTTTTAAAAATAATT
ATAAATTACAAAGGAAAAAAGAATATTCCAGTAGAGAAGC
CTTGCAGACAACAGCTTTATCAAGTGATCTAAATGAATAT
TGTCAGTCATGGGACAAGTCAAAATCAGGTAGTATCTGGT
AGGATGCATTGAGAAGATCACAGTATCACTTCTGTGATAG
TCCTGCCTGGAGTGCATAATCTGAATCTAATCAAGGGGAA
AAATCAGACAAACTTAAATTGAGGGAAATTCTAAAAAATA
ACTGATTTGTAATCTTCAAAAGTGTCAAGGTCACAAATAC
CAAAGAAAAACTGAGAAAATGTACCATATTAAAGATAACT
AAAGAGACAAGACAAACATGATCCTTTTGCTATAAAGAAC
ATTATTGGAGCAATTTGGCAAAGCTTGAATGGAGTCTGAA
GATTAGATGGTAGAAATGTGCCAATGTTAATTTCTTGATT
TTGATGGTTGAATTGTGGTTATATAGAGAATGTCCTTGAG
TGTAAAGAATTTGGGGCACAATGGGACATCAGGTTGCAAC
TTACTCTCGTGTGATTCAGGAAAAAAACCCTTGTATTATA
CTTGTTATTTTTCTGTAAATTTGAGATTGTTTCAATAATT
TAAATATATATGTGTATGTGCATGCACCTAATAATTTTTA
AATTTCAGATACTGTGTTTTTAATCTCTAAACATTTAATT
TGCTTCTTTTTAATGTCCCATTTAACTCCTTATTATCTTC
ATAGTTTACTTTTAAGTCCTTAAGTATATTTTAAATAGCT
ATTTAAAAATTCTTGTCTGATTATTCTATCATCTTTGTTT
TTCTGGATCTGTGTCTATTGATGATTTTTTTTCCCCTCCT
GATTGTGGGTCACAGTTTGCTACATTTTTATAATACTACT
AATTTATGAATAGATGCTGGACACTATGAATGTTACACTA
TTGAGAGTTTGAATTTTGTTCAGAGATTGCCTCCAAAAGA
AAGCTCGGGTAATTGTCTTGTTAATCTCATTTGCTGATCT
TTCTCCTTGAGATCAAATCCTGCATTGCCTACTGCATCAA
TACCTAAAAATAATTGTTCATATATTTTGTTGAGTCTTCT
AGTCCTTCACGGTTGGAGGACAAGTTTTGTACTAGTTAAA
TCTTCCACGGCCACTTATTTTCTATGTTTAATTTTGTTTT
CAAAACAAAATTTTTGTCCTAGGACAAACTTTCTCCTATT
TATCTACTGTTTATTTCACAAATAAGTACCTGATTAACCA
ATGCTCAATATAAAATGTTAAATAATACAGAAAAACATAG
AGAAAAAAGATTCTATTTCAACCTTTCTTTCAATTTTTAA
AATTTAACCACTTACTATGTGTAATTCCAGATCTATCTAA
TTCCAGTTTTGTATCTTTACGTATTTTTACATTTGTTTTA
CATAAAAAACACTAAATGTATTATATATTTTCTATAATCT
GGGCTTTTCTTAAAGCTTATTTTGTCTCAGAGATTTTGTT
CATGTCATTATGTATAAAATGTTGCACTCCTTTAAACTGC
TATTTATTTTCCTCATATGCTTGTCTTTATTTAGCCAGAG
TAGTTGCAAATAGATACAAGTTATTTACAGTTTTTATTTT
TGTTTTTTGCCTATTAGGAATAATGCTTTAATGAATGCCC
TTGTACATAATCCTGTATATAAAATACTCTTACACACAAC
TTGTGTATACATAAGAGCATTTTTGTGAGGCCAATAGAAA
AAGTGACAGTTCTGAGTCAAACGACATGCATTTTGATGCT
ATTAAAAATGGTATTGCCGAAGTCTTAAATTATAATTTTT
CATTGCTGTTATGTAAAGACTACTGTATATTGCCCTTGCA
TCCTGCGAACTTGTTAAGTTCATTTATTACTTCTAAATCT
TTTTTTGTATGTGGTTTAGAGTTTTTTACACATATAATTA
TGCTGTCAGTAAATAAAGACAATTTTACTTCTTCCTTTGC
AATTTTTATGCCTTTGATTTACTTATCATTCAACATTTAA
AACTAGTAAGAAAAGGATGGACTATTTAATAACTGGTGTT
GAGACAACTGTATTCTATAGAAAAAGTTAGACCTCTATCT
CACACAATACATGCACATAAACACAACTGCACATAGACTG
AAGGAAAAATATAACAAAACTTTTTAAATATTATAAATAA
ATTATAAATAATTATAAATATTATAAATAAATATAATCTT
AGGTTGGGAAAGACTGTTCCAAGAACAACTCAGATCGCTA
AAGTCAGATGAATAAATTTACTAATTTGACTATAAAAGCT
TAAAATAAAATTGATAGAATGGTTGATGGCCACGGCAAAA
ACCTGAAACATTATGGTATTGGCTTTGGGACTGGGGGATG
CGCGAGAAGGTGAGGAAGATGCACATGTCATTGAAAGACC
ATACCTGTGGGTCAGAAGAATGGTGAAAAAATTGATATTA
GAAGCTGGAAAAAGAACCTCTGTTATGTGAGAGTGGGACA
ATTATTATAGCAAGACTATTGCCTATGATCACTTGGAAGA
CTGAAAATGTACAGTGAACTTTTGAACTTGCCTAAGGAGA
TATCTAGAAAGGACATTAAAGTACCAATCAGATTCTTCTA
GCTTAATTTGTTTTACTTCTTCTAGATTAATTTGTCTTAA
TTAAATATAAGGTAAATCACAATAACATAATGCTTATTTA
ATTTTTAATTAAATGAAAATTATTGTAGAATTGCTTATTG
TTGTCTCTATTATTTCTTTTGCTCTTCTTCCTCTATCTCG
AGATCTTTGCTCCAATTTAATTTTCACTTGATCATGGCAA
GTACTTTCTTGAGTACATTTCGTCAGGTAGGGTACATAGA
TGACATAACTGAGTCTTTACATGTCTGAAAATGTCTTTCT
TTCATCCCAATCCCCAAATGAATCTTTGATAGAATTCTTA
TCTATGGTCTTGAATCATTAGTAATTATTGTTTTTGTGTC
TTTTGGGTTCCTGTGTTGAGCAGAAAGGGCATTCATTTCC
TTGGCAAATAACTATTTTTATTTTCTGTCTAGAATAGAAT
CTTATGAGATTATTTTTCCTGTAGTCTTGGAAGTTCACCA
GATAATATCTAAGAAGTAGGTGTTAAAGGAAATACTATAT
AGGACTCAGAGAATTCTTTCTATTCTAAGCCATACTCTTT
TTTCAGTTTAGGAGTTTTCTTCTAGGGTATTTCTTTATTA
TTATTCTATGTCTTCCCCACTCCCAGTGAGAATTCTGCAG
TAACTATTATTCACATAACAAGTCCTCTGGGTATGTCCTC
CATATTATTAATCTTATTACTCATGATTTCTATTCACATG
TGTTTATGGATATTTCCTTTATTTGCTTTCCTAACATATT
TATATTTCAGTAGTGACTATTCTAGTTTTTAATTCGTCTA
TTACATTTTTAAATGGAAAATTATTATTTTTAAAAATTGG
TTACAGTATCTTTTTTCCTCTAGTTTATTTCTGTAAAAGT
TCGCATTACATTTTTATTGAAGTTTGTATCTATGTCATCC
ATTAGTTCTAACTCCACAGTGGCCATCTGTTCTGGTTTCT
TAGCTTAATCTCCTTCCTCCAAACTAACATTTCCTTAAAT
GTCTTGTGAAGTTTATCTGCCTATTTAATAGATATTCAGT
TGTTTGATACCTATACAGGGCTTTCTGCTCAGGTTAGTTG
GGCAGTGATAAACTGATGATACAGTAAAAGGTACTTTCAA
TTTTCTTTTTCCCCATCAATGAGCCAGCAGTGAACATGTT
GGCAAATAGGGATCTGTCTTTCAGGGCATGATAAATAGAC
AGAATTAGTGTGCAGTTTTGTTTTGCTTTTGAATTAAATG
GAACCATCTCTATTGTATTCCAGCAGCACATCTAATGTTG
GCTGTTGATTTTAGAAACATATTCTTTATTATTAAAACAC
TTTTATTTCTTTCGTAAACATGTTTTAAAACAAACACTGC
AGAACTTTATCTGACTGAAGTTTGGACAGGTATATACCTA
TGGAAAATTACTGAGTTGTACACTTCACACAGTTTATATA
CTTTATTTAATGTATATAATACAGCAATAAAAATTTTTAC
GTTTTTAATGAAAAAAAGAAAAATATTTAGGAATAGCTGT
AAAATTTTTCAATTACCTTTTTGATATTCACTGAGTTGAT
CACATGTATTTTATACTTTACCCTTCTGTTGTGATTTCCT
ATTATAATTATGAATTTATTGAGTGCTTACTAATATACCA
GATGATCATTTAACCTTCTTAGTTAACATATCGATAGGCA
TTATTATCCCTGTTACAGATGAGAAAACTAATATCTAAAG
AGTTTAAGTAAGGTAAGAATATAAGTTTAAAAGTTTACAT
TTAAGCCTAAAGTAATACAGAGTTAGGATTTGAACTGTTG
CACTTTGGCAAAAATCTTCCTCGTGTATTTGGAAGAAAGT
TTGCTAAGTTTTACTAGTCAGAATTGAGTACACCTGTAAG
AAAAAATTCAGTAACTAATTAGAATCGGGGAAGGGACTCA
CATCTGTTCAACTAAGCTGCTATTTATTTAGGCTAATGGG
ACTAAGAGGATTGTTCAAATTCAAGGACACTGAACAAAAT
TATTAGACTAAGAATACAGTGAGGAACTACAGTCAATTTA
CTATGTCAGAGTCAGAAACAAATTTATTCCGTTTATAGGA
ATAATAGATCCTGAAATCAGGACAATTGAAGGAACATTAT
ACCTTAGGTTGATACAGAGTAATGAAGTACGTGCAAATCA
CCAGTCTTGAACCATAGAGTAATGTACACCCGTTTTCTTT
TTCTCAACCTGATCTTAGAAAGGCAGTTTAGGCCTTATGT
ATTTGATGAACTTACTTCCCTGCAGAAACGTAATAATTTA
AAGATCCCCCTCTCCCAGGTGTAAATGTGGACAGAAATGG
ATCAAACGTCACTAGATCTTTGATCTTCTTTATCTTTGGC
AAGTAATACAGATGGTCTAAAACTCACATTCCTTTGTTGT
AACCCAGGAATAAGAAAAATAACCTTATAAGATTATTGTA
ACCATCAAATAAAATAATGTTTGTGAAAGCAGTGCTCAGC
ATGTAGTAGATATTCAATAACATTTATTTCTTTTTCTGTT
TCTTTTTCTCTATCCCTATGCACCCCTCAAGCCCCCTTTC
AGATAGTAAGAGATGTGGACATTTGACAGTTGGTCTATAT
AGCATGTATCTAGAGAACTTCTTGCCCTCTTCCTCAGCCA
CTGGTTTCTCTGTATTCTCCAATATACTTTTCCCTTCAGC
TAAGCCAATTAAAAAAGATTTTACATATATCTGGCTGATT
TCTGCTTACATATTGTTAAAAAACTTACGTGTTTTAAAAA
TTTTTAAGTGTTATTTACTTTTTTCATTGACACAAGCAGA
TTTGATTTAAATTTTGTTCAGCAAAAACTGGCACCAAAAA
GTTAAAAGAAGGAAGTGGAGGAAGAAAGTAGAAATGGGAA
AAACAAAAGCAAAATGCTTTATCCAGCTGAAAAACAAGTC
AAAGGGGCTGGGCCCAGTGGCTCACGCCTGTAATCCCAGC
ACTTTGGGAGGCTGAGGTGGGCAGATAGCTTGAGCCCAGG
AGTTCGAGACCAGCCTGGCCAACATAGCGAAAACTCGTCT
TCACTAAAAATGCAAAAAAGAAAAAAAAAAAATTAGCTGG
GTGTGGTGGCAGGTGCCTGTAATCCCAGCTACTCAGGAGT
CTGCAGCAGGAGAATCTCTTCAACCTGGGAGGCAGAGGTG
CAGTGAGCTGAGATCACGCCACTGCACTCCAGCCTGGGCA
ACAGAGCGAGACTCCGTCTCAGAATGATAATAATAATAAT
AATAATAATAATTTTGTTCAGTGTCCTTGAATTTGGATAA
TTCTCTTAGTCTTAACCACTTAGGAATATATTTTCTCAAC
AAAGTCATCTTTCAACTTCAGCATTATTCTGATGCTAGCC
ATTAGGAAGAAGCATTTCTGTCCCTACCTTGTTACCAAAA
CTGAAGACATTGAAAGTTAAAGGTTACTTTTTTATTTATT
GTTTTTATAGACAGAAGTCACATCATGTCACTCCTCTGCT
GAAAACACCCCCTTTTTTTTTTTTTTGAGACGGAGTCTTG
TTCTGTCGCCAGGCTGGAGTGCAGTGGCATGATCTCGGCT
CACTGCAACCTCCACCTCTAGGGTTCAAGTGATTCTCCTG
CCTCAGCCTCCCGATTAGCTGGGATTAAAGGCGCCCACCA
CCACACGCAGCTAATTTTTGTATTTTTAGTAGAGACGGGG
TTTCTCCATGTTGGCCAGGCTGGTCTCGAATTCCTGACCT
CGTGAACTGCCCGTCTTGGCCTCCCAAAGTGCTGGGATTA
CAAGCCTGAGCCACTGCGCCCGGCCTCAGTCCATTCTTTT
TAAGGCTTGCAACTTGGAGGCTTCATCTGCATGATAAAAT
GATAAAACCCAGGTCTCCCCAATCCCGTATCATAACCCAG
ACATTCCTCATTTCTTTCTACTGATAATAACTCACTGAAC
CACTTGCCAGTCAGAATTTGAGTCCTGCTCTGTTGCCCAG
GATGGAGTGCAATGGTCCGACCTTGGCTCACTTCAACCTC
TGCCTCCTGGGTTCAAGTGATTCTCCTGCCTCAGCCTCCC
GAGTAGCTGGGATTAGGTGCGCACCACCACCCCAGGGTTT
TGCCATGTTGGACAGGCTGGTCTGGAACTCCTGACCTCAA
GTGATCCACCCACCTCAGCCTCCCAAAGTGCTGGGATTAC
AGGCGTGAGCCACCACTCCTGGCCAGAAAATGTTTAAATC
TACCTAAGACCTAAAGGGCCTCCACCTTGTGGAACTAATA
TAAACCTTACATGTATTGATTGATATATCATGTCTCCATA
AAATGTATAAAAGCAAGCTGTACCCGGACTGCCTTGGGCA
CATGACATCAGGGCTTCCTAAGGCTGTGTCACGGGTGCAT
CCTTAACCTTGGCAAAATAAACTTTCTAAATTGACTGAAG
CCTGTCTCAGATATTTTGGGTTCACCCACACTATAGAAAC
ATAGTGGAAGAGGAACATTCTAACTTATTCCTATTAGAAT
TTGACAGATTTGATGAAATTTAAATAAGAATATGGGGAAA
ATGAACAATATGATCAATAAACATATACTGAACTCTTTTC
TCCACAAAGTACAGTACAGTGTACAGTATAAATGACCAAT
AAGTCACAAAGAAAATCTCATAGTTTGGAAGAACAGAAAT
GAAGCTAAGAATTACTAGAGAAAGTTAACAACAACAACGA
CAAAAAGGCCAACACTCTGTCAAGTGACAATGGAACTGCC
ACTGGAAAACTGTAACTGAGACAGTGAAAGAGATCTGACC
TAACCAACTCCATCTTGCTTCTAACCTTCAAGCTTCCTCT
TTCATTCCTGGACATAGGCTGAACTAACTTTGCCAGGAAC
TTAGTTTATAGTTTAAAACAAAGATGATAATAGGCCTTTC
CCAAGGCAAACCCACTTCTTACCTGGGGACTAGACTGCCT
TTGTAGGAATAACAAATTAGTTAAAAGATTAGAAATTATG
GTTTGGGAGTCACACAGCTGGAGGCTACAAGATTCTGACC
CTCCCTTAAATGGCTCCTCGGGATAATATCAGTATTGTAA
AACCTAAGATCAGTGCTAGAGATATTTTGCAGATGCTGCA
CTTGATGGATCAGCTGGCGCCACCCAGATTGATAAACTGG
CTCATTGATAAACTGGCTCTGACCTTGTGGCCCCCACCCC
GGAATTGACTCAGTGCAAGAAGACAGGTTCCACCCTCTAT
GATTTCATCTCTGACCCAACCAATCAGCCCTCCTGACTCA
CTGGCCTCACACTAACCCACCAAATCATCCTTAAAACTTG
ATCCCCTGATGCTCAGGGAGACAGATTTCAGTAACAATAA
AACTCTGGTCTCCCACACAACCGGCTCTGTGTGAATTATT
CTTTCTCTATTGCAATTCCTGTCTTGATAAATTGGCTCTG
TCTAGGCAACAGGCAAGGTGAACCCACTGGGCAGTTACAA
CAACTGCCTACTATCTTTTGTTCACCTTATGTCCAGGACA
AAATATTCAGCCTCTTTGATGGGCAGGGCAAAATATAAAC
ACACACCAAACATTCCCTGTGGGAGCAACTTTCCAGAGTA
TTAAGTCAGTCGGGCAACCCACACTCGTCCTATTCTTTGT
AGCTCAAAATCTCCTCCTGTATTTGCTGCTCACTTCTTGG
AGTTCCAGATCCTTCCTCTTTGTTAGGCAGAGGAGCTTCT
TGTTTCCACACTGGACTTCCAGGCCTTGCAGGACTCAGAT
ACTAACCTAACCACTTAGGAATGTATTTTCTCAACAAAGT
CATCTTTAAACTTCAGCGTTATTCTGATGCTAGCCATTAG
GAAGAAGCCTTTTTGTCCCTACCTTGTTACCAAAACAGAA
GACATTGAAAAAAGCCAAGGAGACTTTAAATTGTTTCCCA
CAACTCTGTTCCCTACATATTAATGGATTTGGGACAGTAC
ACTCAAGCCATTTGGACCTCTGGATCTTGGTGCTTGTTGC
AATTTAATTAAATCAGCTTAATGGGAAGAAAATTTTGTTT
AGTGATAGTGAACAGCAGAGGTTTTAGAGTTAGATTAGTT
GGCTCTGATAATTCATAATTGACCTCAAGCCATCCACCTG
CCTTGGCCTCCCAATGTGCTGGGATTACAGGCCTGAGCCA
CTGTGCCTGGCCAATTAATTGTTTGTTTGGCACTTCATCA
GGCTTTTCTAGAACACTGTTCTATAGCTCTAAAAATATAG
ATTATCTAATAAATAGATAATTACTACATTAACTTATAAC
ATTGTGATAACCAAATGAAATATCATATGTAGTTGTTCCT
GGTGCAATCCCTCATATATAATCAGTTCTCAAAAAATACC
GGTTGTTTCCCTTTCTGTCCATGTTACTCTATTGTTGTTG
TTATTATTTATTTATTTATTTATTTATTTATTTGAGACAG
AGTCTTGCTCTGTCGCCCAGGTTGGAGTGCAGTATTGCAA
TCTCGGCTCACTACAACCTCTGCCTCCCGGGTTCAACTGA
TTCTCTTGCCTCAGCTTCCAGAGTAGCTGGGACTACAGGC
GTGCACCACCATGCCTAGCTCATTTTTGTAATTTTAGTAG
AGACAGGGTTTTGCCATGTTAGCCAGGCTGGTCTCGAACT
TCCACCCTCAAGTGATCCATCCGCCTCAGCCTCCCAAAGT
GCTGGGATTACAGGCATGAGCCACTGAGCCCAGCTAGTAT
TGTAATTATTTTTTAAAAGCCTATATTCCATACAAGGATG
TGAACATCATGATGGATGGGGCTTATTTCATTTATATATG
TCATAAATACAGCACCTGCCACATACTCTAAATAAATAGA
TAATTTCTATGTTTAGCTATTATATGTTTACTTAAACCAG
GGCTAGTGATTTATTGAAAAATTCATTAATGTGAGTCTTC
AACAATTATTGTGTTACTATTGTTTGTATGGAGCTATCAT
AGACGTTGGAGACAAAAATACTGGTGAGCAAAATAAGAGA
CACTGTCTCTGCTACTAGTTTAAGAGGGGAGATAGATATT
ATCTCATAAAAGAATGTAAAATTGAATTGTGATCAGTGCT
GTAAGAGAGGTACGTTGTGAAATAATGATGTGGTAGGTTA
GATAAACGTTAGAATAAAAACAGCTCAGCAAGACCCTATC
TCATTGACATATTTTCCATTGGTCTGTCATGTCACTGTAT
TCCGTAATAGTCTAATTCACTTTTTTGTAGTTTCTCTTAA
GTTACAAAAACTCCTGGGGCAATGCTTCCTTAAAATGAAA
CTCTTCCTGGGCAAGAAGTTTGGGTGTAGGGAGATGAAGA
AGACTGCTAGTGGTTTTCTTACCCGTTATCTATTAATTAA
TATATTGGTACTAGTTACCGTGTCAGAATGGTTTAGACAC
TTTCATTTTATTTTATTTTACTTATATTTATTTATTTATT
TTTTGAGACAGGGTCTTAATTTGTCACCCAGGCTGGAGTG
CAGTGGTACAATGCCGGGTCACTGCAACCTCTGCCTCCCA
GGTTCAAGCGATTCTCCTGCCTCAGCCTCCCAAGTAGCTG
GGATGACAGGCATGTGCCACCATGCCCGGCTACTTTTTGT
ATTTTTAGTTGAGACGGGGTTTTACCATGTTGGCCTGGTT
GGTCTAGAACTCCTGGCCTCAGGTGATTCGCCCGCCTCGG
CCTCCCAAATTGCTGGGATTACAGGAGTGAGCCACCACGC
CCGGCCGATACGTTCATTTTAAAAAGGCAAATGAGTCACA
GAACAATTGAGTTCAGTGATGTTTGTAAAATAACGGAGGC
TCAAATCCCTAGGTAGATGGGAAACAATCTGAGATCACTG
GGCTAGTGAGTCAGGGTGACTCCGTCAGGGTATTGAAACT
TGAACCCGGAAAACATAGGTTTCATCAAATTGCAGAGTGG
TGAGGTCGAAGAAAAAAAGCACTTTACAATTTTATCTATG
CTGGGAGTTTCCTTAAATCATCTCACACTGAATATCTACG
GCCCCTCTCTAGAATTTCGTTGTATGGTAACAGAAACTCC
CAATTATGTTTGCAGCCTATTAAGGGAAGAATTGGGTACT
ACTTAATGAATTAGGGAAATCGTTAATTGGAAACTCCCGC
TGAGGAACAACTGGTATAAAGTCAGCCTGCCCTTTACGCG
ATCCTTCTCTTCCTGACTTACCTGTTCCTAAAGTAATACT
GATTTCCTACAGTCGACGACCTAGCTTGCAGCCGGGCTAA
CGTGGCCATGGTCTCTTGGCCTTGGGTTTACAACTGGTGT
TACTACCGGTCTCCATGGTAACTGGGCTAAACCATAGCTC
ACTCCCGGGGTCCGACTTTTTGTTCACTCCTCTTTTCTCC
CATGCTGCTTTGACTTTAAGAGCACTAAAAAGAGAATTAA
GAAATTTATGTGTAGCACTAAATGTTTAATTTATTTTTCT
CTGTCTCTATTGAGAGTAGGAAGAGGGGATTATAGGAAGG
GGACAGCAGTAAACGCGGAGAACTAATGGTTGCTCCGGGC
ATCCGGTTTCCGCCTCCTGTCGGCTTCCGGAAGCTCATCT
CAAAATGCTGAACTGCTCTTTGGAAGTCGCCGGTGCTGTA
GTAGTTGGAGTCTGTTCACGGGCCTGAGCCTCGAGGCCAG
GCTCCTGGGTGTCGTTAATGTTCGGGGCCGCCGGGCGCCA
ACCGATCGGAGCTCCAGCAGCCGGGAACAGCTGGTGAGGC
TGGCGGCCCTGGGGAGGGGGAGGTCAGGGAAGGGTGTGAT
TGCCCGAGGCCGCTCCGCTGGACCTGGAATGGAGGCGGGA
GGGAGCTGTGATGGATGATCTGAGGACATCTAGGCCTTGC
TCTCACTCATTCCTGGGATGCACGCAGTTTGAGGGAGCTC
TTGGGTGTGTGCCAAAGATTTGTGAAAGAATACAGTAAAT
GTTTGCTGATTGCTTGTTTAACAATATTTTAGAAGTCAAG
CTTCCTGTACTCCAGGAGCAATTCATCTCCTCATTGATTG
TTGACAACACTAGGGACAGAAAGAATTTATCTTAATCCGG
GCCTTATTCCCCACTCCTCTTTCAATATTTACCAGATGGT
TATACCAAGTCTTTTGGAAGATAAATTCCAGAAATCTAGA
GTTCTGGAAGTTCAATCGTGGAAAACACATCACCTTCTCA
CCCCCTTTTTTAAAGAGAGAGGGTAACCTACCTGTTTCCA
CCCTCTTGAACATTCTATTCAAGTTAAAGTGAGATACGTA
TGGGGGCTTTCCAAGAACCTATAACTGTCAGGATTAAGTT
TGGGGCTTGACTATGTCTATGGTATCATGTCACCAATGCC
ACGTTAGAATAATATATTGCTTTGACTTTTCAAAGTATTT
CCACAAATTAATACACTTTATCCTATGACAGCCTTGTGAT
AGCAGAATATCACAAGCACAGAAAATTCAAGTGCCGTGTC
CAAAGTTGCCCTGTACATTTTAATCCTGGAGCTAGAATCC
TGGTTTTGGGATTTCTAGTTGAACACCCTGTAATATCTGT
CCTATTTTTCTCCCAAGCTCTTTTCCTCCAAACATAACAC
AAGACAACCAGTGACACAAACAAGCAATTTCCCATTGAAA
ATCCTCAAACATAAAGTTTTGACCAACAGGTGAAAGAAAT
GTGGCTAAATGGTGCGTGTTCATTCCTAGATTCTGCAAAA
ATTAGAACATGAGGAATTCTAGTAGTCTGTGATCTCAAAG
AATGACTTTTACATCACCTATCACTGAAAAGTTAAAAGAA
TACCTTATCCAAAATATTTTTAGTTGGATCTGATCATCCT
GTAGTTAATTTTATAGTGAATATAGATTTGATTATACTAT
TTGTAAATTATTACATTTTCCAGTGAGAAAAGTAGGGAGC
GCTTTTCAAATGAACCAGTTTTTAATGGTATAACTAGCAT
AGAATGAAATGCACAATTCTTACATGCTTAATTTTATTAG
TTTTGGCAATTGTATATACTTATGTAAACACCACACAAAA
CAAGATAATGGACTTGTCCATCGCCCCACAGTTCCCTCTC
AAGGATACCTGTCTTAATGTTTCACCATTCATTATATTGG
TTAAGTCAGGGAGACAAAATGTCCGATTTAGATTGGTCTG
CTCTTCCTAGGGTGCTATTGATTTGTAGGGTAGGTGACTG
CATCAGAATGTGATTGATTCTCTCAACTTCTTCTACCTTT
CAAATCATGGTTAGGTACTGAGAGAAACCTCCTTCAATTC
TCTTTAAAGGCTGTCTTGTCATACAACTCACCGTTTCTTA
TGGCACCAGAGTATAACAAAGTGGTAGCACTTAGTATTTT
TGAATGAAATTCAAAGTCATTCCTGTTTTGTCAGAATGAA
CATGTTCCAGAAAACTGGATCTTTATTTTCTAGTCTATCT
GTATGACTATCCAGTCATTCCAGATTTCTTAATGGAATTT
TCTTTTTCATTAATTGAACAGATATTTACTATATAACATG
TATGTTTGATCCCAGTAATAAATTCCAGTCCCACTGTGAA
TACTGCTACTAAGCAGTTAACTAGGTGCCAGGTTTTACAA
ATATGTGTCATCTCATGTAAATCTATTGAGGTAGGTGTAT
CATTCTTTGCATTTTAGATAAGGTGACACAGAAGCAAAGA
TGGTTTAAGTAACTGGCCTAAGTATCATATTTGCAGGATG
ATTCCAGTATACCCCCCCAAAATTCTTAACCACTTTTTTA
TGTTGCCTATGTGTCTGAATGAGATATAATATCTCAAGGA
ATACGTAACCTAGCAGTTAGATGCCCAAATTTGTTAACCA
GTCTGGATTTTCTGACTTATTTAGCTCTCATCTTGACTTT
TTCAACTTCTCCAGTGTGGAGGTTGCTGTTTCAATTTTTA
GGCACCAAATGGGTAAATGTAGATTATTTATTTATTCAAC
TATGGTATTCTTTTTTTTTTTAACTTTATTATGTGGCTTT
GCTTAAAAAAAAGCCATTAAAATAAACTGTATTGGCTCTG
GACTTTTGTTTCTGCATTTTCATTCCTATTTGGTATTTTG
ATTTTATTGAAATCCAGGAAACTGCATAGTAAAAGTTGTG
CATTTTTTTGAATTACTTGTTTTTTGGAGTTTGTTAGTCT
CGAACTTAGTTGCATACTGGAAGGTTTGAGTCAGGTTTTT
GTTTCAACAATTAAGAATTAAAGCAATAAACAGTATGATT
TTGTTCAAGTAATTCATTAAATTTGGTATAGCTTCTTAGC
ATCCATATTTATGTCAAGCTGGAAGCCTTTACATTGTCTT
TGATAATTTTTCCTTAACTTCACATTTACTTAGCTAAAAG
CCTAGAGTGTCTGGCTTGTTAATGTAGCAGAAAATTTGGA
ATATGGATTGTCTAAAAGTTTTAGTCATTATGTTTTTCTT
TTGTTATTTGTTCAGTCATTTAGTCATTCATTGGTTTGCT
CATCTGGCAGATTATTTTTTAAAATCTGTTATGTGTCAAG
CAGTATGCTATTTCTAATTAATATTCAGTTGTCTTCATTC
TCATTCCTGTTATAGGAATTCAGGTTATATGTTCAGTAAA
TTTTTATTGAACAGTTACTGTATATTAATATAAACATTAA
ATAAGACTCATTTCCTACCTACTGTTTGCCTAATGCATTT
GAATATATGCATATTGACAAGAGCTAGAATGAATTACTTA
TTAGATTCTAAATTTTTTGTTTTGTTTTAAACTGACTTTA
TTTCCTATAGGCAGCTTTTTAATAGTTTTGAAAGCAATTA
GAATGTAAGGAAAAGTTTGAATGACTCATGAAGTCATTAA
ATGAAGTAGCAAAAAAATCAGAAGCGTGGTCTTCAGATTT
AAATAATAAATGAGCTTGCCTTATTAAATCACTAATTTGG
AAACTAGGGTTAGACTTTTTTTTTCTTAAAGCCATTCACG
GTTTGATTTTGAGCAAACCATGGTAAAGAGGAAAGAAAGC
TTCCTGAAAGTTCCTATGGTGACAAAGGTGACAAAGTAGA
AGCTGCCAGGAGCACCTGTGATTGAATACAAGTTAGTGGA
GCTTTTGCTTTCTTTCCACTTTTAACTGGGAAGGATTATT
TAATCTTTTTAACTTTACATATGTATATTTTTAAGGTGGA
AATAGGTCAGGTACACAGCATTAATTTTTTTTAATTTGGG
ATTTAAAATTTTTTTTTAGCTCCATAGAGTCTTCAAGGAG
TCCATGAACTTACTGAAATTGTATGCAGCAATTTATATAT
GTCTGCTATCCTTCCTTTTCCCAACATTCAGAATGCCTCA
TGACCTCAGAAAGATTGAAGGCCTTTAACTATAATACCCT
CAAGATTCTCAGTATGGTTATACCTTAAAAGCAGAATCAT
TTGGGATCTTTTGGTGACCGGTTTCTCTTATTTGTGGGTA
GAGGTCGTTGAAACATGAAATAACTTATCTTGAACATTAA
GTACCCACTCATCCTCAGAAACATCTTTTCAAGGTAGAAA
TTATGCAGATTTTTATGATGAATAAACAGAATCAGAAGAT
AAGTAATTTGTCCAAAGTCCTATAGCTAATGAATATAACT
GGAATTAGCTACCAAATTCATAGCCTTGATTTCTAAGCTC
ATGTTCTTTGTAGTTTTCTCCCAGCCTTTTTTTTTTCCCT
AGAGAATGGCGTTTCCTATTTATTGCCTAATATTAATATA
AAGTTGTAATTAATCATTTACGTGTTTCAGAATAAGATAA
TTCTTCCCTATCCCACCCTACCTTTTTCAAAGAGAGAAAA
AATTTACTTTTGATTAATAATTTAAATAGGTAAGTCAAGG
AATTTCTAAACTAGCTTAAGTGTCAACATTTAGTGTTAGG
GTTATTGATAATTTTCCTAAGATAATGCCTGCCCACTCCC
TCACATATATATAAAAGGAGAAAATTGAAGACATAGTTTC
TTAATAGATTTCTAGGTTGAGATAAGGACTTACTTGATGA
ATAATATTCCCATTGAGGAGGGAAATATATAAATTCCCAT
AAGCAGCAGAAATCTTAAGATAATTCTTATGGATCATATG
GTGTTAAATTAGTCATAAAGTTATTAGTCATTTAGCCTTG
ATGTGGCATCTTGAAGTCTCACCATTTGCATGTTTAGTCA
CTCATTTTCATAGTCTACACTATTATGCATTACTTTTAAT
CTGCTTGGTTCAGCTGTTTGCTGCATACTTTTAGGACCAA
CCAACCTTTTCTATCTTAAATAAAAGCTAATATGATAATG
GAGGCGTATAAATCAAAGACTGTGTGTTAAGTTTGTGAGT
AGTTTATAACCTTCAGCAGCATAGTCCTTGACTATGTACT
GTGTGTTAGTACAGTGTTTTTGTACACACTGAATTTTTAT
TCATACAGAAACTAATACATTAATGATTATTTATTCCCTT
ACATTTTTGTAAGCCAATTAAGCAGATGTACTTAACACCA
GGTAACTTACTTTTAGCACTGCATTCCCAAAATTACTTAA
CTTTGTAGAACTGATAATCCATGTTTTAGAGAAGTAAAGA
TGAGAGTTTTACCCAGTACTAGGTGATAAACAATATTTAC
TTTCCTCTTCCTTAACTAGATACCTAATAGCTATAATCAA
TTAGCCTTGAGTTCTATCTGGAAGGTTTTTTTTTGAGACG
GACTCTCTCTCTGTCATCCAAACTGGAGTGCAGTGGCATG
ATCTTGACTCACTGCAACCTCTGCCTCCTGGGTTGGAGCA
ATTCTCCTGCCTCAGCCTACCGGGTAGCTGGGATTACAGG
TGTGCACCACCACGCCCAGCTAATTTTTGTATTTTTCAGT
AGAGATGGAGTTTCGCCATGTTGGCCAGGCTGGTCTTGAA
TGCGTGACCTCATGTGATCCACCCACTTTGGCCTCCCAGA
ATGCTGGGATTACAGGCATGATCACTGCTTCCGGCCAGTT
TTTGTTTTTAATATGAACTTGGGTTTATTTAGTAGACACA
CGTGCATATCCTCTTATTACACAGTTTTTATCAGCATCTA
GGCAAGGAAATTATTCCCTGACTAACTTTTCTATATATAC
TGTATTTTTCACTATTAGGAATAGCAATTATTGGTAACAG
AGGCTTCAAAAAGTAATAGTCATTGTAAAAATTTGTAAAA
ATAGTTATTTCTTGGGGAATTTGTTCTTGGGGCTTTCTTC
ACTCTTGCTATTCCCACTTGTATTAATATATGGCTAACTG
ACATTTAAGAGCTCATGGGCCATCAATCAACTCCCAGTTC
TTAGGGTAGATTAAGCAATAAATTAGGACTAAAGCATCTT
CCTGATTCTTCTTCCTTGAACCAGAAATATTTGAAAGAAA
AACACTAAACTTTATGTTTTCTACATTAATTGGTCTTATT
CTTAAACATCCACTTTTAGGAAGGCTTTTTGCTGAATTTA
TTAGAGCCTGCAGATAAGGAACCCAAGGATAATAGTTCAC
TCATTTACTGGGTATTTGGTAGAGGAAGCGAAACAAAAAA
ACTTGACCTTGGCCTAACATTTTTAAATAAAGCCTGCATA
TCAAATCTTGGATTGATCATACATTTTATATTGCTCAGCA
TAATGCAGTACCACCCGAAAAAACAAAGTACTCATCTGCC
CAAGTCATTTCCTTTCATAAAATCCAACTTTATATAGATG
TTGGGGCCATAATTTTGTTTTGGGGTATTCTGTTCATTTG
GACTATCTTAATAAAACTATTGATGAACTATTGTTATCTT
AGACATTACCCAATATTAACTGTTCCCAGAAAATTTCATT
TCCAAATGAGTTCTAAATGAAGAAAAATGGCTCTTACAAT
TATGAATATAAAAATCTCAAATTAGTTAAGTGGTACATTC
ACTGAATTTAGTATAATTCAAGCTTTAAAACTGGTTGTTC
AGTAAGTACAGATTTGTATAGAAAAATGCTATATTTCCAG
GTTTCCCCTTTAAGAGGAAATTCTTATTTAAGAAACTATC
TCTAGGATAAAGTGTTTTAATACATTGGTCTTCTGATGCA
TCAGTGTAAACTGCCAAGGCAAAGGAAATAAAAGAGCTAT
TGGTCATGTGATGGTCTCTTAGGATCATCTTGTTTTTGAT
GGGCCAGTAGGAGACGAGTCTCTCTGCCACCCAGGCTGGA
GTACAGTGGCATGATCTTGGCTCACTACAGCCTTTGCCTC
CTGGTTCAAGTGATTCTCCTGCCTCAGCCTCCTGAGTAGC
TGAGATTACAGGCATCTGCCACCCTGCATGGCTAATTTTT
GTATATTTAGTAGAGACGGGGTTTCAGCTTGTTGGCCAGG
CTGGTCTTGAACTCCTGGTCTCAAGTGATCCTGCCACCTC
AGCCTCTCAAAGTGCTGGGATTACAGGCGTGAGAGACTGC
CCTGCCGATGCCAGTTTTAACTGAGGGATGTTATGAAGCA
GCTTGACGTTAACTGACTATAATATTACTGACTCATTAGC
ATGGGTTTTGGTTGGTATTGCCTTGAAGAAGAGTGTAGTT
ATTAGAAACTGAAGGGGAAAAAGATAATTTGAACTCTGAG
TAGGACTTGTTAAGTCTGTATTTTTTCTGTGTTTTTATAG
GATTTTTTCAAAAAAGCTTTTAAAAGTAATATGTAGTTGA
TTCATATTTGAGTGACATCATGGAATAAATTGGATTTTTC
TAATTACAGTGTTTTTTAAAATATGTTTTTTGTTTGTTTG
TTTTTTCTTTTGTTTTTTGAGATGGAGTTTTTCTCTTTTC
GCCCAGGCTGGAGTGCAATGATGCGATCTCAGCTCACTGC
AACCTCCGCCTCCTGGGTTCAAGCAATTCTCCTGCCTCAG
CCTCCCGAGTCGATAGGATTACAGGCGCCCACCATGCCGG
CCTAATTTTTTGTATTCTTAGTAGGGATGGGGTTTCACCA
TGTTGGCCAGGCTGGTCTCAAACTCCTGACCTCAGGTGAT
CTGCCTGCCTCAGCCTCCCAAAGTGCTGGGATTACAGGCG
TGAGCCACCACCCCCAGCCTAAAAATATGTTTTATTTTCT
CTTGAGAGAGGCAACATAAAGTCAAATAAGGCTGACACAG
TTTTCATGAGATTCTAGGGAAATTTTGCATATATAACTGC
TAATATTACTAAGAATGAAATTTCTATTACTAAGAAATTT
CATTCTTAGTAATATTAGCAGTTATATTTTATTAAACTAT
ATCAGTTACAGCAATACTTTTTAAACAAAATTAATTGAAG
AGTATCAGATTTCAATGGATTGAATCAGATGTGTTAACCT
TTTTCTAATGTTAGTACTATAAATTTTCTGTGCTGCAGTA
AAGCACTAAATTGTAATATCCAAACTAAACTGACTTTAGA
TATTATATTCATACATCGAGTTAATTTCATGTTTTATTAT
TTTGAACTGGCCATTCACCCATTGATAAGAAAACTCTGTC
TTCCAAGAGTAAGTTACTCCAGAACTAGATAACAGAGAGA
GAGGATATTGATTTTAATACATGCTAAAGTGTATTTTTTT
CAAGTGAATGTTTCTTAAGGTACAATATTATATTCAGAGA
TAATAGGTCTTTCAGACTATATTTCTTTTAATGAAATAAT
GTCACAGGAAAAGAACAAAATATTCATTGTTTTAAGGGAA
AGGGCATTTGATAACATATAGATAATAGAAAAAGGATTCA
TTTGGCTTATCAATGTAGTCAAAGTTGTAGCCTCTGTTTT
GTTTGGCTTAATGTTAATTCCTATGTGATACATAGTTCTT
TTAATCAAATTCAATGTTCTAAATCCTGATTTGTGGGGCT
GGGCATGGTGGCTCATGTCTATAATTCCAGCACTGAGAAG
CGTGGTGGGTGGATCACTTGAAGTCAGGAGTTTGAGATCA
GCCTGGCCAACACAGTGAAACCCTGTCTCTACTAAAAAAT
ACAAAAATTAGCCAGGCATGGTGGCACGCGCCTGTAATCC
CAGCTACTCGGGAGGTTAAGGCAGGAGAATCACTTGAACC
CGGGAGGCAGAAGTTGCAGTGAGCCGAGATCATGCCACTG
CACTTCAGCCTGGGTAACAGAGCGAGACTCTGTCTCAAAC
AAACAAAAAAACCCTGAGTTGTATATAGTACCCTTAGAAA
GGAAAAATCAAATCTCAGTGGCCCTAACAGAGTTTATTTA
AAATAGATATTTGAATCACCACATTTTTAAAAAAGCTGTA
TGCATTAGATTTTTTGTTTATATTAAATACATTCAGAATG
CCCATGGAAATAAATCTAGAAAATACAAATTCACATTAAC
CAAACCGCAATGCCATGTTACTTAGTTGCTCACAGTGTAC
ATTTTACTAACCAGTACAGGGTTGGTTCTTTGAGCTCAGT
TTACTTTCACCAGCTATACCACCCTGTCCCTTGTGTTGAT
TCAGGTCTTTCACCTCTTTTTTTCTACTCGAAACCATATA
ATAGCTACCTATGAGTCATTTGGGTTTTACATAGATGTAT
ATTAAATCTGTCTTGAGGATTACAGTAATGCTACCTGGTG
CTAGATTAATCATAAACAAAAATACAAACTGGCTACTGGG
ATTGTGTAGCTGATCTTGGCTGTAGTTTGGTCAACACTGG
AGCTCTGGAACCTGATTGCTGGAGTTTGAATCCTGTCTCC
ACTACTTAGATGCATCACATTGTGACAGAGATCTTTCGGC
CTTTGTGTATTTCATCTCCCACCTCAAAAGATTATTGTGT
GAGAATGAAATGAAATAATACATGTAAAACACTTAGAAAT
GAGCCTGGCAAATAGTAAATGCGCAAATGTTAGAAGCTGT
TTGTATGCATCACATTATAAATGGTAAATCCAGTTGAATC
ACCATGTGTGTTGCTTTTAGGTTATTAAAATGAAAAAACA
AAAGTTGAAAGCTGTTATAATGAACTTGCAAAAGCCTGAA
ATTATTGTTGGAGACTATACATGACTGTAGAGACTATATA
GACCATGGGTCAGCAAAGTATAACCAGCTATAAACTGATT
CTATAAATAAAACTTTATTAGAACACAGCCATACCCATTT
ATTTATGCATTGCTTGTGGCTATTTTTGCATTACAGTGGC
AAGTTGAGTAGTTTTGGGAGACCCAATGGCCTGCAAAGCC
TAGAATATTTACTAGCAGGCCAGTTACATAAAATGTGCCT
ACGCCTGCTGTAGGCTCTAGAAGCTCTGTATGACTGTTGA
GAGTATTTCAATCCCTAGGTGCCTCTAGATCTCGATTTGA
GAAATGATTGCCTGTGGCCTTCATAAGAAGGGTGCAAATC
TGAATTACCTGTGATGTTCAAAAAATAAAACCAGATACCT
TGGCTCTATGTCACACCAACTAATTTAAAATCTTTGGGAA
TTGGGTTTTAAAAGGACAAGTATAATTTATAAAAATTCCC
AAAGAATGCTGATGCTTATCCTTGCTGACTACTGGATAAT
TTTCATACTGGTGATATAGTTTAATGCTCTTAAAAAAGGA
AAGCCTAAGAGATTGCTTCAGAATGAAGTAATGATGGGCC
CTTTTAAACCCGTGAGGCTCCAATTTGAATGCGAATGTAG
TTTCTGCTTCACTGGGTTAAGAGATTAGTGTGGCCTAAAT
AAATGCATGGTGTTGGTTAAACTTTCACATATATTACTAA
TCCTGAAACTACCTGTCTGTCTTTCTAACTGCCTCTTACA
TGACAGTGACTGGTTACAGCACGTGGTGAACAGAAGATTT
CATGTTTCTTTTTTTACTTAGAGATTAGTGGGCGAAGAGG
GGACTGAGAAAGTTCTTTCTGTATCTGCTGTAGGAAAACT
GGCTCTAGAAAAGGGGTAGGAGTGGGCCAGCGGATAGGGA
TTTAAACAGAACTTTTCCATAATTATACAGAAAAATATAA
AAATACTGGGATCTTTCATTGCTCATAATCTTATTCTATC
TTGGAAGTAATTCCTGTGTTTAATAAAAGAACTTTACATA
AGAAGAGGCCTAAAATGAATCAATATTTAAAACTGTAATA
TCTTGGATAGGAAAATTAGCTTTGAAACATTTTGTAATCA
TTATTAATTTTTGTCAAATTTAGAATGAACTGTCTGTTAT
AGAAAATGAGGTTACTGTGGTTAAGATTGACTATTTTCTT
TTTTCTTTCTCTAAAAAATGAAGGCATTTCAGTAGAACCA
TGGAGGAGCTGGTTCATGACCTTGTCTCAGCATTGGAAGA
GAGCTCAGAGCAAGCTCGAGGTGGATTTGCTGAAACAGGA
GACCATTCTCGAAGTATATCTTGCCCTCTGAAACGCCAGG
CAAGGAAAAGGAGAGGGAGAAAACGGAGGTCGTATAATGT
GCATCACCCATGGGAGACTGGTCACTGCTTAAGTGAAGGC
TCTGATTCTAGTTTAGAAGAACCAAGCAAGGACTATAGAG
AGAATCACAATAATAATAAAAAAGATCACAGTGACTCTGA
TGACCAAATGTTAGTAGCAAAGCGCAGGCCATCATCAAAC
TTAAATAATAATGTTCGAGGGAAAAGACCTCTATGGCATG
AGTCTGATTTTGCTGTGGACAATGTTGGGAATAGAACTCT
GCGCAGGAGGAGAAAGGTAAAACGCATGGCAGTAGATCTC
CCGCAGGACATCTCTAACAAACGGACAATGACCCAGCCAC
CTGAGGGTTGTAGAGATCAGGACATGGACAGTGATAGAGC
CTACCAGTATCAAGAATTTACCAAGAACAAAGTCAAAAAA
AGAAAGTTGAAAATAATCAGACAAGGACCAAAAATCCAAG
ATGAAGGGGTAGTTTTAGAAAGTGAGGAAACGAGCCAGAC
CAATAAGGACAAAATGGAATGTGAAGAGCAAAAAGTCTCA
GATGAGCTCATGAGTGAAAGGTGACTTTTATATTCTCTAA
ATATAAAAATATTTATCTCCAGTGTTTGTGGTTGAATGTT
TTATATTTTAATTAATTCTATTTTAAAATAATTATAAATT
GTAATAATGATAGTGATATTACTGTTTAACTATGGTTATA
TTTCCTCATAATTTATGATGTTTAGCACAAAGCAAAATTG
CTTGTTTGATTTACACAAAGTCTTTTGATTGTATTATAAT
GACTCAGTTTTCAGCTACAAGGAGAAAAGGAAATGGATTT
TCAGTGGAAAAGAATGTGCTTTTGAATAACAGCACGTTTG
TAACTCAGAATTGGATATATAATTATTTATATGTTTAATT
ATAGACCTTTAGCTTTTGGTACTTTTTAGAGTGTCACAAT
TCATTAATCTATTCTGATTCTTGAACATCAAAAGTTTATA
CCACTTCAACATGTATGTGGCTTGACATAAAAAATCTGGA
GCTTTCTAGGAATTCTGATCACTTATGAATTTTAAAACCC
AATTTATAGTCTAGAAACACCTGGTTTTGTCATTAGAAAA
ATAGGAAAAATAATGGTCCTGTGGTAGTAAATCTAATCTG
TCTATTCTAGGAAGCAGGTATACTATAATGATAATTGTTA
AGTACTGTTTTGACAGCATCAAAAGGTAAGTGATCATTTT
TCTTTTATACTGAAATGATGAAGTGATGCTACTTGCAAGA
AATGAGAATGTATTGACACTTTATCCTTTTAGGCATGGGT
CCGCAAAACCGAATGCTGAACTATGAGCCAGAAAAAGACA
GTCTGTAAATAATGGCCTGAGAAAGAGTATTTGATTTTTA
ATTTATAGGGCTGGTATCTTTTTTTTTTTTTTTTTTTTTT
TGAGATAGAGACTCACTCTGTTTCCCAGGCTGGAGTGCAA
GGGTGTGATCTCAGCTCGTTGCAACCTCCACTTCCTGTGT
TCAGGTGATTCTCCTGCCTCAGCCTCCGGAGTAGCTGGGA
TCACCTGTGTGCACCACCATGCCTGGCTAATTTTTTTTTG
TATTTTTAGTAGAGACAGGGTTTCACCATATTGGCCAGGC
TGGTCTTGAACCCCTGACCTCAAGTGATCCACCCGCCTTG
GCCTCCCAAGGGCTGGGATCATTTTAATCATGTGAATTGT
GGTGAGCTATCAATCTTTTATTTGGTTTTTATTTTTTATT
TTGTTTTTTGGTTTTTTTTTGCTTGTAAATGTGAGTGGGA
CCTGGTAAAAGTTTATGGAATTATCCTTTTATTAGACATG
GTGTGCTAGTCATATAATTTTTCTAAAGAAGTAAAAATTA
CTTACATTAAAAAAATGTGTCTGAGCATGGTGGCTCATGC
CTTTAATCCCAGCACTTTGGTAGTCTGAGGCTGGTGGATC
ACCTGAGGTCAGGAGTTTGAGACCAGCCAGACCAATATGG
TGAAACCCCATCTGTACTAAAAATACAAAAATTAGCCGAG
TGGTAATGTGCGCCGAGTCCCAGCTACTCACGAGGCTGAG
GCAGGAGAATTGCTTGAACCTGGGAGGCGGAGATTACAGA
GAGCCAAGATCGCGCCACTGCGACAGAGCGCCAAGATCGC
GCCACTGCGACAGAGCGCCAAGATCGCGCCACTGCGACAG
AGCAAGACTCTATCTCAAAAAAAAAAAAAAAGTTTCCAGA
GGGCTTTGAAAAGTTTATCGTATCTGTTTTTCTTGCAAGA
AAATTGTCATTCTTATATGGAAATAAGTATTATTTGTATT
AGGCCATTGTGACTTCAGACCATTCAACCTTACTTGAAAG
TAATTGTCTGACTCAATTACCGGGAGGGAGAGTATGTGGC
AGCTGACATAACATACTCAATTCTGGATTATTCACAATTA
GATTACCTGCTTTTTGGATTCATTGTGCAAGCTGCCCCCC
TTTTTTTTATTTCTGGCTTTTATTGATCTGCTTTTTTATA
GGACATGTAACTGGTAATGGAAATGAGATCAAACTCCCAT
TTTTCATTTCTTTTCATTGTAAAAAGTATTTGAGTATCTA
CCAGGCATGAACAGGCTACCTAGCAGTCCACAAACAGCCC
AGGTACACATTTTCAGAGTATGTTTTTACTCTTGAATAAA
TGTCAAAAAATATATTTTCTCTGATTTGAAACTTATTTAT
AAACTATTTTCTGTTGTCACTTAAAAGTTAAGTGCAAATT
CCTTCTGTGCAAAGATTGCTAAATATTTAAGGTATTTTGG
TAACAAGTGTAAGTGTTTTCAAGACTACTTCCAAAGCTTT
CCTACTACAAAAAGCTTTATATTTCCTTGGGGTTGATTTA
TAAATAAGAGAAACTTCGCTGTGTGTGTGGGGTGTGTGTG
TGTGTCAGATTTAACAAACATTTGATGATTAACTACAATT
TACTCTTCACTGGTAGCACCTGGACTAATAATGGAAACTC
TGTTCTCAACAGCTGCATAGTCTGGGATAGCCAGGCAAGC
AAATGATGAAAATGAAATGTGCTGAGTGGAAAGTATTAGT
GAGGGAAGACTTTCTAAGGGAACTTTGCTTTAAAACAAGT
AGTAAGACTTGTTCAGGAATTGAGGAAGTCAAGAGAAGAG
AGGGAAATGGCATTCATAGGTAGAGAGGGAGCAGCTTGTG
CCAAGGCATGAATTGTGAAATGAAAATACATACTTTGTTT
TTACCAGAAATAAAGTGGGATCAGAATTACAGCAAAAAGC
ATTTCTCAGAGGTCTATGTGCTATGGTAAATAGTTTGGAT
TTTATCATCTTATAGTCAATGGGATCAGTGAAGAATTTTT
AACAGTGAAGAAACTCAAGTTGATTTGCATTTTTTCAAGG
TAGTATGATCTTTACAGCTGTATTTTGTTTATCTTTGACC
TCCAGTCCATGCTTAAGTGGGAGGTGAATTATGATATGAC
AGCAGAGAGAACTAAGTGTTTGAGAGTATTTGAGACCAAT
TTTAAGAGTTAGAATTGACGGGAGGTTGACTGACTATTTG
GGAGGATGAATGAGAAAGAGGACTCTACAGAAAATATAGG
AATTGAACAAATTGGAGCAAGTGATTGATATTAGTGTACA
TGTATTTGTTCATCCAGCATATGTGGAATATATTCTCATC
CAAATACCATGTTATAAAATTCACTCTAAAAAGGTGAATC
TCTAAAAAGGCTTATCTTGGAGATAAGCCGCAATGACTGT
CAGCTGCTGAAAATAAAAGGCTTGTTTCTATTTAAGTTCT
TGTTCTGATTTATTCAACATAGAAACACGTACATAATGTA
TACGGAACAACTCTAAATATCAATGAGGTGAAATGTAAAT
CAAGAAACATGTTGTATACATACATGCCAACATACCTCAA
AGTAGGACAAGGATCATTAAGGACTCAGAGCTGGAAGAGA
GGGAATTCTGATTGCCTTATATCTTCAAGAGCTTGGACAG
GTGGAGAGGGAAGAGAGTGGAGATAGGCATACCACTGGGA
AAAGAACATAAACAAAAGGACCAGAGATGGGAATAAGAAG
AATTTAGATGGAGGCCCATCCATAGAAAGTCTTGAAATCT
AAATTTAATTCAACAAGTGTTGAAGTAATTTTAAATTTTT
GAATAGAAGACTGTTCTATAATGTACATGTGTGTGTATGT
GTGTGTGCATAGTTTATCAGCTGCTTTCTTTGGAATAGAC
GTAAATTTATAGAAAAGTTGTAAAGATAGTTCAGAGAGTT
AATGTATGTCACATTCCCATATATCCCAAATCCACTTTCT
CCTATTGTTAATATTGTACATTACTATGGTTAATCTCTCA
CAATTAATGAAACCAAATTGATATATTTGTAAGTAAAGTT
CATAGTTTATTAGAATTTCCTTTGCTGTTATTTAATGTCC
TTTTTTGGTTTCAGAATACCACATTACTTTTAGTCAACTT
GTTTTATTTTGAAAAGATGAACCTGGCTGTATGTAGAATA
GATTAGAGAGAGGTAAATCTGAATTCAGATTAGAAGATCA
TGGTCTAGAAAAAATAGCACATCAATTCATAATGCTTTGT
CTGCAAATCGGAAGTCTGAAAAGCTATGAAAAACTAATTC
ATTTTGGCCAAATTTAATTTGACCTGTACTTAATGTGGAT
ATTCATTCATTTAATTGAAAAAACATATTAATCTGTTTTA
TAGAGTACTATCTCAGACTCCTCTGAGGCAGTTTAGAATA
TACCTTGCTAAAATTTGAATAATTCAGAATTTTAAATACA
TTTTGCCTCAAGGGTTTCAGAAAAGGAACTGTGACCTGAG
GTGTATTTGAGACCCTTCATTTGAGTTGTGTTAATGGGGG
GCACACAGGAAAGAGGAAAGTATCAATAGTTGTTTAGACA
GCGAAATGTCAGAAAGATAGTTTCTGAGGTGATTTTAATA
CTCTCACATTATGGTGCATAGAAGAGCATATATATTTATA
AATAAGAATATGGTTGTGATGCTCTTAGAAAATATTTTTT
CGTTACCAATTGTGCAATATGGGGAGCTTCATACATGCAC
TTAATTTAGAAGAAAGCTAGAGAGAGGTCTAAATTCAGAA
CTCCTTGGAAGAATGTGCCTCTTAAGAAATTCCTATATTC
TTCATTAATATGTATTTTTTAAGAAATCGAACAGAAACAA
ATTATATTCAGAAAATGTATGTGAATTTAGATCTCATCTA
TAATTTTAATCCTAAACTTCTCAATTTAAATATTTTAAAA
CAAGTTAGGATGCCTTATTAAAAAATAAGATTATAGAATT
CTACATATTAATGGAAAAAGTATTTTAATTAAAAAAAGGG
ATGATTTCCTGATTGGTTAAAATTAAGAATTACAGTAAAA
ATAAAATACATGAGAATTTTTAAAGAACATCACTAAATTT
TCTTTAAAAGCTAAGCCTCTCATTATATGACCTTGTTCTC
CTGGTATTTTAAACTAGACTATCATATAAGCATTACTTCT
ATTAAAATAGTAACAGTTTGTTTATGTTATTCAATATCTG
CTATTTGTTTTATTTGTATGTTAGATTTGACTCTGGAGCT
TCTGTGGGAGCAATGAGAACCTGTGTTATTTTTGCACACT
GCCTCCTTAATATTTGTAAGATTCTTTTTTTTTTGCTTAA
AAGTGACCTTAACTTCGATATAATGGATTATCACCATTTT
AAACTTTTTTCTTCCTTGCAAACTAATAGAGTTGTTGTGA
ATTCTTAAGTAATGTCTTCTCCAGAATATTTGCAAATGTG
GTTATGAAAAGTAATCTCATCCTAGTCCCTTGTATTTCAT
GTGCTGAAGAAAGGCTTAGCCTGCTTTTGATTGAGACTTT
TCCCATTTTATTGAGCAGTAGTGTTCCAGGCTCAAGCTCA
ATTGCATGGCGTAAGAAAGGAGCAGTGAGCATTTGATGAA
AGCACATAATAAAATGCATCAACTGTGTCAGCATCTCGTT
GCAGTCACATCTGGCTTACTGTCAGGGTCCCATTAGATTC
CTGTGGTTTTATGTGCCAAAAATAATATGCTCTGTAGTGA
ATGGAACCAGGATATTAGCAGTTTGATTTTAAAAAAATCA
TCTTATTTTCTTTCAGATCTTTGTCAGGTTTAAGTTCCAT
CTCTGAGCTGCCATGTCTCTTTAAAATTTTACAACTGAGA
GATCAATTGTTCTTTTGATCTGTTTCTTTCTTTTTCCTTA
TTACAGTGATTCCAGCAGTCTCAGCAGCACTGATGCTGGA
TTGTTTACCAATGATGAGGGAAGACAAGGTACTGAAATGA
TATTTTTTTCTCTCTTTGGAAAAACTTCTTCATTCTAAAG
TGGAGCTTATTACTGGTTATTTCATAAGTTGATGACTGCA
ATCCATTTACCTTACACATATTACTTAGTGAACTAGGATT
TAGTATCGTAGCTGGTTTTTTATATGCTATGGAGGGTGTC
CTGTCTTTATGACCTAAGTAATTGATTATCTCCAAAAGCT
AGTATGTGGAGCTAATAATATTAAGGAAGGATTATCTTGT
TTGAGAAAGCTCTAGGTACCTTTTTGATTTTCTCTCTTTT
AGCAAGTTTGAAAGAAACTGGTTCTCATTCTCTAATTCCA
AATGTACTTAAAACTGTTTAAGCATTCATAAAGGTGGATT
TCCAAGTCATTTGTCATTTTTATTCAGCTGTGACATTTAT
TCATTCTATCCAGTTTGTAAGTAATTAGATGATTTTTATG
AATTCAATATTGTAAACCATTAAACAGAAATGTCTTGCAA
CTTATATGTTTTCCATCTTTGAAACTTCCAGAAGCTTCAG
TCTGTAACATGGCAGTATTTTGAAGCTATGAAAAATTTAA
AAAAACCTTAATAAGGGGGCAGGATTAATCTTTAATAGGA
TTAATTTCATTTAGTCACATCTGCTCATGATTGTTTCCCT
TTTACACTCCATGCAAATCATACGTACAGATACCTATCAC
AAATGTTTTCTTCCTTTCTTGAGAATACATTAGAGGAAGA
CAGTAAGTTCCAAGTGAAAAACACTAATATAAATTTTAAA
TTATAAATTTAGTTAATGATGTTATAAGAAAAGGACAAAG
TAGCCTCCTACACTTTTTTTCTTAGTCTGTTCATCCTTTT
GGCAGTACAAAAAACATAAGTGATCATTCTTTTTTGCCTA
CTTGTAAACTATTTGTCCTAAATGAATAGGTACATAACTA
TTTGAAAGACCGTGGACTTTAAAGTTGATACTTTGCTGAA
ATATGTTAGAATGCTGGGGCTAAATGCGAGGGTAAGCACC
TTGATAATATACTTAAATTCTCGTTAAAATACAGATCTTT
ACTCAGGATTGTATTATAAATGCTGATATTGGTAATGAAA
TAAAATGAAATGGAAAAAAGTAAAAAAATAACTTTGACAA
GCCTATCAATCTTTGATAAGTATGGAAAGGCTTAGAATGA
TATGCTAGCATTTATTGTGAACTTACTATGTTTCACATTG
CTAAGTGTTTTTCTTGCATTTAAGTTTTTAATTAATTCTA
AAAATCCCTTTGAGATTCCCAAGTTTTTAAAATGAAGAAA
CTGACTCTAATAGAGTTGAAGTAACTTTCTTGATGTTACA
GACACTAGAATTCTAATTGGTCTGTCTGATTTCAGAGCAA
GTTCTTAATCAATGACTATTTGATTTCCCTATTGAATAAT
AAAGTTGTGTATTACATCAAAAATCAAATAACTTTATTTT
TCTGTAATAGTGTTGGAATTCAGATATATGGTAGTCAGTT
TCAAGTGAGGCCCTGTTTTTTCTTATGCTTAAACCTGATC
TGTGTAATTTTAATGTAAAGCTCAGTAAAAGTCCTGATAT
CTAAGTGCTATTAATTGTGTTTTTTGAAAATTTTTATTTT
ATTAATTCCCCAGTAGAAAAAAGTTGATGACTCTAGTTTA
TGAAATGCCTTTAATTTTCCATTGCATCTTAGTTGAAATA
TAGCTATTTCTCATAAAATAATTTTCAACTGAAGCTTGAG
TATTTTTAGTTTTCCTTTAAAGATGTCTGTTGTAAGAGAT
TTTAGAAATCAGAAATATCTTTCTCTAAAGGGAAAAAGTT
TATGACAATTACGACGACCCTCTTAGAAACCAGAATTAGT
GGTGGCTTCTCATAATCAAGGGAAGGAGACTTTAATGAAT
CGCAGATCATCTTCAAAATGCTGTTTGTTTCTTTCTGTTT
TTCCTTTCTTTTCTCTCTCTTTTTTTTTTTTAACACAAGG
TCTCACCCTGTGGTCCAGGCTGGAGGGCTGGTGGTGCGAT
CATAGCTCACTGTAACCTCAAACTGCTGGGCTCAAGGGAT
CCTCCTGCCTCAGACTCCTGAGTGGCTAGGACTACAGGTG
CATGTCACCATGCCCAGCTAATTTTTAATCTTTTTGTAGA
GACAGGGTCTCGCTATCTTGCCCAGGTTGGTCTGGAACTC
CTGACCTCAAATGATCCTCCCACTTTGGCCTCTCAAAGCA
CTGAGATTACCACATAAGCCACCATGCCTGGCCTGTGTCT
CTTTCTTTTAAAAGCCATCTGTCTTCTGTGTTTTTGTCTC
TTCATAACTACTTTTTCTTCAAAAAACAAAATACTGATTC
TCACCTATGGCACATTTCAAACTGAATTTTCAATTGACCA
TTTATTGTTCCATGGTTACGCTCATGGATGTTCCCAAAAG
TCAGAATTACTGGATAGTGTTGGGCAAAAACATCTCGATT
ATTTAATATAGTTTCTTCATAAACTCTAAGGTATTGTCAC
TTTTCATTTAAAATCAACTTTTTCAAAACTATTTCTTAAT
GAGCTTAATTGGATTAATTTCATTTAGTCACGTCTGTTCA
TGATTGTTTCCCCTTTTACACTCCATACAAATCATGAAAT
TAAGCTAATTATATACCTATATCCGCTGCAAAGAAAGGGT
TCCACAGTTTTAATACTTTTTAATTCCCGGGAGCAGATTA
AGGTTTGTTTTTTCTTAACGTGGAAGGGGTAGTAACTTAA
ATGGATTTTTTAATCGTTTTTGCCAAAGGATTAACCGGTT
TATTATTGTTTTTCACATTTTAAAATTGGTTCTAAGACAT
AATATTTTGTGTTTTTGTTGCTGGCAGTTCTTACAGTCTT
AAGATAACATTTCTTAAGTGAAGCTGTGGTATAAAATAAA
AAGTTTTCCTTATAGATTATATATGCAGTTGTCAAATAAA
ACATAGGATCCCCAATTAAATTTAAATTATAGGTAAATAA
CACATAATTTTTTAGTACAGCTATGTCCCATGCAGTACTT
AGACATATTTCCACCAAAAATTTAGTGCAAGTATATAATA
CTTATATTAAAAGTTAGTCATTGATCTTAAATTCAAATTT
AACTGCTATCTTGTATTTTTATTACCTGACAAGACTAATT
GTGTAACTGGATGATAAAACTGAATCTTTGGTGGGGGGGG
TTTCTTGCATTTGCACAGGTGATGATGAACAGAGTGACTG
GTTCTACGAAAAGGAATCAGGTGGAGCATGTGGTATCACT
GGAGTCGTGCCCTGGTGGGAAAAGGAAGATCCTACTGAGC
TAGACAAAAATGTACCAGATCCTGTCTTTGAAAGTATCTT
AACTGGTTCTTTTCCCCTTATGTCACACCCAAGCAGAAGA
GGTCAGTAGCACTGGCTCCCTGGTAGATATAATGGGTTTT
AAGGTCAGTCTAGGAATATTCATTCAAGGAGGATAAGATA
AAGTGGAAATTAGAGAATGTAAACACAAGATGCTATAAAG
AAACATATTGGCCACTAATATAGCTACTACATTTATCATG
CTTTCAAATTATTAGAAAAATTGACTTGCTTTCTTGCTAG
GCTCATTGAGAAAATGTTGACATGATAAGAATATTAATTC
AGAAAAAAGAAAATGGGTATTTATTACTCTAGTGATTAAA
CACTGGCTAGTTAAATGCTGACTGCCTTAGTACTTTGCTA
GGCATTGCTTCAGTTTTTTTAAGTGTGAGTTTTGCATTTT
CCCAAATAATATTCGTGGCATTCACTGCCACCACCAACTT
ACTTTTCATTCTCTATTGATAGGATCCTCTTCTTCTTCTA
TGCTTCAGTGATCATAGAAAACTTCTAAATTGAGTACTTT
GATTTTCCAGGTTTCCAAGCTAGACTCAGTCGCCTTCATG
GAATGTCTTCAAAGAATATTAAAAAATCTGGAGGGACTCC
AACTTCAATGGTAGGCATACTTTTTTTGTGTAATTGTCAT
GTTTGGAAATGTTTCCATTTCTATGGAATAAAAAGCCACA
TCCTCATCCTTTATTCATATTCTAATGTTAAACTTAAAAA
TAATCCATTTTTTTGTAGGCTACAAACTGGACCAGTGAGA
TTCCCCTATAAACCAAATCTTCTAATGCTAATAAATTAGT
TACGTTTTGAACATCTGGGGAATGACATTCGAGGGAACCT
GGCTCCTGTCCTCTTCCCTGGAGGAATATCATTGAAGTGA
GAGCCTCTTTGATGAAAAGATGGGGCTGTTTTTGCTGGAG
GACTGGTATTCTTCCTTTTAGTCAGAAGTGAACCTGACTG
GGGAGGCTTTCTAGGGATTTAGGTTGGCCCAGGGTGGATA
GAAACTACTGTAAATTATATATTTTTCTCTTTTATGGTTT
TTTTTTTTACATTGAATCCATTTATGTATACGTGCTTTGC
CAAAATGCTAACAAAGCTAGAAAATTTTAAACTTCCAGAT
CGACAAGTATTCCTTAATGTTTATATTGTGACTGATTAAG
AATTAATTTTTACATATCTGACTGTTGTAAATAAAAATCA
TGATGCATTGACATTTATGGTTCATTTTTAGAGAAGTCTT
ATATAACCAGCATTATTTAAAATATTTGCATTTTACTCAG
GGTATTTTAACAAGGGCTAAGATGAGTAGTAGGTAAGGTT
GATAATCTTTGCTGGAGTTTGTATTTTGTTCAGCTTCCTT
CCTACTTGGGTAATCTGCTCTGTATTGCAAACTCATTGTA
TTTTATAGTATAGCTTTCATTGTACTGCAAAAATCATCTT
CGTTTTAATTTAGCCACAGTGATAACTAGTCTGCACTAGT
AGAATCATTTACCTTTTAAATTATCTGCTTTGTCTGATAC
CTGAAACACATCAAAATTATTATTTTGGTTTAGAGCTTAA
TCAAACATGTGAAAGCTGGTATTTTTAACAAATACTGTGT
GATTCTGAATCATATTGTCATGTTTAAAAGTGAGAGCTGC
TTGTACATCTTTAGAATGGCAGACCATATGTGTCACTGTG
AGTGTCAGAAATACTTGCATGAGCTCATTTTCACCAACTG
GGGGGAAAATGTAATGTTTCTATTGATGGTATAATTTAGA
CACTATAATAAGTTCAGCCATTTGAGTTCTTCAAAATGGT
TATATTAAAATGATATTTTTATTAAGCTTCAATAATGAAA
AACAATGTGATTTAATATGTGTATTTTTATATTATTGTAT
GGACTAATTGTTAATTCAGCATTTAATGGCTAACTTAAAT
ATGATTGGAAAAGAAACTTCAAGTTGCCATTGCTTTTACC
TAAAGTTTTTTAAAATCTGAAAGATTTCAGCAAATGCATT
AAGCAGGAATGTGTGACATCTCCTTTTAGATTGCTTGTCT
AATTTGGAGAGATTAAAAATGGTAAAATGCAACTTTGAGT
CTCTTTACCTTTGCATATTTAAAGTGATATTTAAAGGTAC
AATAGTGTGGTGTTGGTAATTGTAAGTAAGCTTTTCTGTG
CTATGTCTTTGGAGTGAAAATTCATGTTTTTTTTCTGGAT
TACATAAATGCTTTTGTTTTATTTTGTATAATGACTGTCT
TTTAGATCTGAATAAGTCACTTTAAAACCTTGGCCTATGA
ACTTTGCCTTATCAATCATGAATCTAGATGAATGCTATCT
AGTTCTTGGTTCAGTTTTACCTATTTTTATTTTTGGTTCA
CTGCTTGCTTGAGCATAGCTGGGATTTGTAGCCCATTTTC
TAGGCTTATTGCAATCTCACTGTGGTATTTTATAGAAGCT
ATTACAACTGATAGGCTAGCTTCATGGTATTGATGATACA
TGGCTTAACCATACTAAAAGCTGCCTTCCCTCTCTAAATT
GTAAAAAGGTGATTAAGTTTCACTTGATGGAGACATACTA
TATATGTGTGTTTATCATGGAACTAGTGCATTAGGCCATA
AGCTGTTTTTCTGGTCTATGTTTTTTGTATTTAAAATTTT
ACTGAAGACAGTGGACTCCTTCGGGTTTTCTTTCTTTCAA
CCCTGAATTGTCCTTGTTTGAATTTTTAAGTACTGTAATT
TTTTTTTCAATAAAATCTCTGACTTGGGCAAGAAAGGTAA
GAGTTCCAATTTGTGCTGATATTTCTCTGATTTCCTTTGC
TAAGTTTTCGTTGTTGTTGTTGTTGCTTATGCTGTTTATA
TTATGTATAACTATAATATCTAGTTTTAAAAATCATAATC
TCACAAAACAGTCGTCTTTACACAGTACCCATGACATCTG
GTAATAAGAAGTGAAATTTAATTGCCTTAAACTTTCACAC
TGGAAAGCCAGATTGTTTTTAAGAGAGATTAATTTTCTGA
GCAAAGTAAAACACATGGAGCTGCAACCCATTAAACAGAA
GGCCAACAAAAGATTTCTTAAGTGGATGAATGATGACTGC
ATAAATATAATGATGTAGTATCTTTGAAGGAAATGACAGA
GGAAGAATCTTTTACTGAAATATCAATGTAAACATTTTTA
GGGGGAAAGTTTTCAGTTGCATTATAGTTGATTCTGACTA
TTTGCCGTAACTGTATTCTAAACACTTGCTGAAAACATTG
AGTTAGGGAATACTGAATCATAGCTCCTAAGGGAAAGACA
GGGTTAGGTTCCTGGAAGCCTCTGGTCACAACATTTTCAC
CAACTGATCAATAGATAACCTTGTTTTGTTTATGTTTGTG
TTTAGAGACATTTAATATATATTGTTGACTTACTAACATC
AAACTCACGGCCAATAGCACTATAACTTATGTCTGAACAA
AGCTCATCAAGTCTTTTCTCTATAAGGCACATCCCAGCCT
TCTTGCACTTAGGAGCACTAGACGGCATTTCTCAGCACTA
TACAAGGGGCTATTTAAAACAGAATAATCACCCACAAAAA
GCACAACAATGCAAAAAAAACTCTGGTACTAATTTAGACT
ACAAAAAGGACATATGTTTACAGTATGATAGTTTAAACAA
GTAGGAAGAAAGTCACCTTACTGACCTCTGGTAGGAATGC
ACGTGTATGTCAGGCAACTCAACATGCTTCATTGCTCTGT
ACATGTTACTGAATGACTACAAAAGTCAGGAATTGTGAGT
ATTGATTTTGGGGTTAACAAATAAATTTTAGCAGGCAGGC
CGACTTAAAAATACGGAATCCACAATGGGAACGAGATTGA
CTGTATTTAGTTTTATAGAGAGCAAAGTGATATTGCAGAA
AATTTATAGATTTTGAAGTCAGACCTTTGTGAATCCACAC
TCTGATTCTTCTTTTTAGTTGTAGTTACATTTTGAACCTC
CTTCCCTCCTTTTGTTAAATACCGACAATACTTACTTTTG
CATAAGTGTCGTCAGGTTTTTAAATGAGATTGTGTATGCA
TAATGGGCCCAGCACCATCTCTGGTGCATAATATATATTA
AATAAATGATAGTTACTATTATTAGATATATTCAACACAA
TAGCTGGAACTTAGAGAACATTTGTATCACGAGTCAAAGT
GCAGAATTGTGGACCTTAAACTTTTCTGGTATTTCTTTTT
TTTTTGAGATGGGTCTTGCTCTGTTGCCCAGGCTGGAGTG
CAGTGGCACAATCAAGGCTCACTGCAGCCTGCGACCTCTC
AGGCTCAAGCAATGCTCCCACCCCAGCCTCCCGAGTAGCA
GGGTCTACAGGCGTGTGCCAACATGTCTGGCTAATTTTTA
TATTTTTAGTAGAGGTGGGGTTTTGCCATGTTGTCCAGGC
TGATATCAAACTCCTGGGCTGAAGCCTCTCGGAGTGTTGG
GATTACAGGCGTGAAGCACCGCAACTGGCTTGTTCATATT
TAAATAAAATTTGCCTTTACATTTAATATTTAAAGCACTT
TATATGGCATTCTTTTATGTTTCTTTTATACCTCATTTAT
ATTTGAACTGGCCTCTTTCTTTAATATGGTCTGTGAATCA
TAGTTTCCAATAAATTTTAGGTTGACAGCCACTCCACTAA
ATCTCAAAACTTAATTGCAAACTGAGAAACTGTTCTAAAC
TCTTCTCCTGACCACAGAGCACATAGGCCTTCTCCCTCCA
TCATTTAAGCTATTCATTTAGCTTAAATGATGGAGGGAGA
AGGTCTAATAGCTATTCCTGAACCTATACTGTTCAGGAGA
TTTGGGTCCTGATCTACTTGACCTATCTGATTTTTTAAAT
TAATTATGCTCATGTGCATGCAAAGAGTCCTGAGATTTTT
GTGTTGAGAGGAATTACTGTTGCCATCCTAGTAAAGTACC
AGTTTGTTAAAACCCAGCTAACTAGCATCTCTTATTCCCC
ACTTTTAGGAGAATGAAGCAAATGGTAATTAATTTCAAGG
GATATGCGGAGGCTGTTATCCAGGAGATTCAGCCCGAATC
TCTTATATTTCCATAGTTTGTGCACTAAACTCAATTCAGA
ATAATATTTCTCAGAATAATGATGCCAGAATCAGTTTTGG
GATATAGTACCTATAAAGTGAATCCAAGTAACCTTATGTA
AGCATACATTCCAGATAGCCAAGATATATCCTATTCCTAT
GCATCCTAAAAAATTAGTGTTTTTTGTAGGTGAGAGCTTT
TTAAAATTCTTTTTTGATTTGAATTAATGGTCTTTCAACA
GGTGTTACATTGGTCTACTGAAACTCCGCATTCAAATTGT
GTAGTCTTTTGAAAGATCAGGAAATAAATGACTCAGCTTA
AAACACAGTTGTTGAAGGCCAACATAAATATTACATAGAA
ATTTTACACAAGAGTGATAGAAATTTGTTTAAAAGTTTTA
TAATTGCCTCAGTTCACTTTTCTGTACGGTTGGAATAAGA
ATACATTGGTGCTGGTATTGGTGGTTATTCTGCCAAAGAA
AATGAATCTGATTTAATTGACTATTTATACATGTTTATCA
AGTTCAAAAATCTGAAAAAAATGTGAACATTAGCTCTTAA
TCCAATTTATCATGCTGTACAAATAAGCATACTGTTTACA
TTCACTATACAAAAACCCTGAACACAATAATTTGTATCTG
TTTAGAATCTTGAGTCAGTTCATTCTATAAGGAGAAAAAG
AATATTGTATTTTCTTCGGTGAAGTCATAGAAAACCAGGA
TTACATGAGTGGCATTTTGTTAATGACAATCATACTGTAA
TGATTTACTCTGTATGTCTTGCTCCACTTTTGTTAGGAAA
CTAGAGTAGGAATATTTAGTCTACTTTATAGCCTTTTACA
ACAGAAGGGCCATTTAATTTTTTTTAATTTTTTTTTTTTT
TTGAGACAGAGCCTTGCTCTGTTGCCAAGGCTGGAGTGCA
GTGGCAGATCTCAGCTTCATTGCAACCTTTGTCTCCCAGG
GTCAAGCGATTCTCCTGCCTCAGCCTCCCCAGTAGCAGGG
ACTACAAGTGCCTGCCACCACGCCAGCTAACTTTTGTATT
TTTAGTAGAGCCAGGATTTCGCCATGTTGGCCAGGCTGGT
CTCGAACTTCTAACCTCAGGTGATCCACTGGCCTTGGCCT
CCCAAAGTGCTGGGATTACAGGCATAAGCCACCACACTAG
GCCAGAAGGGCCATTTAAAATGCAATTGATTTACATAAGG
GAACCTGATAGTCTAAGAGAAAGGAAAACTGTTATGATAG
AAAGCAAATCTAAAATGATTTTAAAAAATACACACAGCCT
ATGTCCTCAACTGTAATTAGACCATGACTGATTATCTAAC
ATTTTTTGAGTGGAATTCACTAGTGAAATGCTTTATTTTA
ACCCCTGTGAACTGATATATGTTTGTATCTGTAAGACATT
TTGGGATACTTTGGAGAATACAAGAAGAAAGTGTTTTTAA
ACTGTTATATTTTAAATATATATCATGTATATTCTAATCT
ATTACTATATATTAATTTTGTTTTTATCTTATTTCAAAAT
CAGTTTAAGATCCAGATTTCACATTAGACACTGATACTTT
TTTTTTTTTTTTTTTGAGATGGAGTCTCACTCTCACCCAG
GTTGGAGTGCAGTGGCGCGATCTCGGCTCACTGCAACCTC
TGCCTCCCGGGTTCAAGTGATTCTCCTCCCTCAGCCTCCC
TAGTAGCTGAGACTACATTTGTGTGCCACCATGCCCTGCC
AATTTTTGTATTTTTAGTAGAGATGGAGTTTCACCATGTT
GGCCAGGCTGGTCTCAAACTCCTGACCTCAGGTGATCCTT
CCACCTCGGCCTCCCAAAGTACTAGGATTACAGTCGTGAG
CCACTGTGCCTAGCCAGAAACTGACACTTTTTTAAATAAC
TTATTTTGAGATAACTTGATTCTGTATCTTAGAAAAGTAC
AACTTAATAGAATTATAATAAATATTTCTTTTACAACAGA
CATTTTAATACAGTCTCTTTGATTTAAAATTCTCTATTTT
GGGCCAGGCACGGTGGCTCACACCTATAATCACAGCACTT
TGGGAGGCCAAGGCAGATGGATCACCTAAGGTCAGGAGTT
CAAGACCAGCCTGGCCAACATGGTGAAACCCCGTCTCTAC
TAAAAATACAAAAATTAGCAGGGCATGGTGATATGTGCCT
GTAATCCCAGCTACTAGGGAGGCAGAGGCAGGAGAATCAC
TTAAACTCAGGAAGTGGAGGTTGCAGTGAGCCAAGATCAT
GCCACTGGACTCCAGTCTGGGCAACAGAGTGAGACTCCAT
CTCAAAAAAAATATAAATAAATAAATAAATAAATTCTCTA
TTTTGATGTCATTTACAACTGTAGATTCGGTATCATAAAA
ATTTAATATCCATAGTTATTTGAAAATATGACTTGAACAA
TTTTTCATTCAGTTCTATTAAATATCTGTTTGTCTTGATA
TTCTTATTGTATTATGCTTTATTAAAAGAGCAGATATTTA
CAAATTTAAATAGTGTCAATACAGTAGTAAATTTGTTCAT
TTAACAGTATTTTAATGTTTATTATATTCTCCATATTTAG
TCTTGAAAACCCTTTAGGAAAAATTATATAAACAGGTGTT
CAATCTTGGTATTTTAATGTTACCAAAATTGACAACGTAT
ATTTTTCCATATGTTTAAAATATTGGTTCTTGCTTCTCTG
ATAACTTAGTCTTTGAATTTGCTTGACTTCATAGACTTCA
TTGTCATTTCGGTTTGTGATGCTTCAGAAATCTGGAACCT
TGCAAAGTGAATGTTAGTATTTTAGTAATTAGACACAATG
ATGCTTACTCACTATGTGCCAGACACTTTTCTATGGGGTA
TTTATGTATATTTTTTCATTAATCTTATTAACATATCTAT
AATATACATTAATGTTTACAACTTAAACAGTTTATTACAT
GTTCTTCCTTTGACAAGCCAAAATTAATACGATTCAGAAG
TCATATTTCTGTCATGTTGCTAATATTAATAAATATAAAT
AAATTCTCTTCATAAAGTAGTCTTCATTTCTTGGTTACAA
AATGCCTGGTTACAAAGTGTGAGTTATTTTTGAAATACTC
ACAAGCATTCTTTGTATCTTGAATGGCAAGCACAATCAAG
ATGTGTGCCATAATAAAAATGATAATGAAATGTTTTACTG
CTTCTATCAGATTAATCACTGGAACCCAGTCCTCCATTTT
CACCCTTTCTTCCCTTTGTATGTTTCTCAGGTAGTCTATA
GTACCTTTTTGCTGATCTAATCTAGCACCTTCTGGTCTGC
TTGCTTGATCTGTTTCAGGTTGTTCTCCCTGCCTGACCTC
CATGGTCCCTCATTATCTCTCCAACCTGTTTTACAATGTG
CCTCATAGCTGTCACATTGCTATTTTAGTTCAGCTGTGAT
GATATCCTCTGTATTTCTTATATTCCTTTCCCCTCCTTTC
TCATGTAACTTAGCAAAACTCTGGGAAAGCCTCTTAAAGG
AGTTTGATCTGTTTTAGCTGAGACTTCGAGAATGAGTTAG
AGCTTACCAACTGATTGGGGAGGGAAATTGGCAGACAGAA
AGGCATGGTCAAGGATTAAGTTTGAAACAGCATGGGGTAT
TCAGGAAACCATGAATCCAGTATTACTGAGATATAAGATA
TGCTTGTGTGGAGTGGTATGTAGCAGGGAGGTTTTGGCTG
AAAATGTGGTCAGGGGTTAGGTCCTTATGGACGTTGTGGT
CCATAGGAATGCATTTGAACCCATGTAATCTCCAAGGGGT
TAAAAATTATCAGATTTGTTTTTTAAAAGATTACATGGGC
AGCAGTATAGAGAGTACATTAGGTAATTACAAGTTCAGAC
TATATCAGGAGGCTAAGATCCATGCCTATTCTACAGTAGG
TAGGATCCATGGACTAGACTGAACCCTTAAATTTTTACTG
GACCTGATATTCTGATCAACTCTTGCATGACAGCCACTCG
TTTAACAGATTTTTGATGCTAGGTAATACCAGTATCAGAT
GCTGCTGGGCCTTGGGTGTTAGTGATGAACAAGTTAGATA
TGATCTCTTGAAGCTTACATTTTAATGAATAAAAATAAAC
CTGGTGGAGGTTGGGAGGAGAATAAGGAAATAAAAATGGA
CATGGGGAAAATTAAGCAGGGTAAATGTTAGAGAATTATA
GGATATGAAGTTGATTGGAGAGAATATGATTTGCAGGCTG
GAATTTTCAGCCTTGGACAGTCTAGTGCCTTTCTTCTAAT
TGCCCTTATAACAACTGGGGAAAGGAGCAAGGGTGTACAT
TATTCATACCTGTTCATTCAAGAAGTTGGTGGGCTGGGTT
TTAGCCGTCTCTCCTGATTCCTGATCAGATTGCCCAAAGC
TTTTAAATGTCAGTATGGATAGGCCTGTGAATAGCAAAAA
AGGCACTTTTGTTTACCAGGTACAGCTTTACTACTAATGC
TTCTGAATTTTTTTTTGCCTTTATGTTTATTTTTTTAATT
GAGAAAGTAATAATTATACATATTTATGGGATAATGTGAT
ATTTTGAAACACGTAAGCAATATGTAATAAATGAGATTAA
TTATGATGTCCATCACCTCAAACACTTATCGTTTCTTTGT
AACTTTTGAATGATTTTTTTTAAAGAAAGTTTACAGATGC
TAAATATTTATATAGCATTTTGGATGTTCCCTTTAGATTT
CATCGTAATGTATGTCCTGAAATTTAATATGTAAGAACTT
CCCTACAGAGGTTACCAGTTTACTCTTCTGCTTTCATGGC
TACTTAAATATTATGCAGTACAACTAGTCTTTTTATTACC
TTTTTAAAAGTGCATGAAATACCATGCTTTCTTTGTTTTA
TTTTTCTCACGTTAGTATTTGCATACAAATTCTTAAGTCA
TTACTTTATTGGTAAAGAAATGGCTTATTTTACTTTTTTG
TTTTCGAGATATATGTGATCTATGGACTTTTTAATGAATG
TCTTTAAAAACATTGAATTTGCAAATGTGAGGTTTTCTAA
AAATACGTCTTAGACTATGATCATCATTTTAAAACTTTTC
TTCTCTTTTGTATCCTAACAAACCTTTGAAATGTGTTTTA
AAATGCTCTTTCTTTCAAAATTAAGGCTGCTGATTTGTAA
CCATTTGACTTCACAGATGAAGATGCAACACCTTTTTTTA
GTTGTCTTTTAAAATGGTGATGACATTGCCATAGTCCCCA
TTATTATTATTTTTTAAAAATCAAAATCAGGGAAACAGAA
ATGCTGCAAACATTTTACTTTCTAGGAAGCTCCTATTCTG
TTTTTCTGCCTTTTATGTTGCTGATACAATTATTCTGATG
GTCTATAAAATTCGGTTTTCTACTTTCCCTTCAGATATGT
CAGATATCTAATATCAGAAAAGTTCAAAATCCATGATGGG
TAGAACACTTCCAAATAATATTTAACAAGCACTTTCTATA
CGGAAGTCACCTGCAAGTCCTCCAACTGAAGGTGAATTTG
AAGAACTGAAAATTCATAATGAAATCGTCTAGATAGGAGT
TTTCTTTACTATAGTTAGAGAATGCCAACCAGTTATTTGT
TGACTGACATCCAGGAAAGGGGATTCTGATAAACCAGAGA
TGCCAACAGGTACTTATGTATGTTTTAAGCCAATAAAACT
TGTAAAATTTTTGTTGTTCAGTCCCAATTATCTGAAACAC
TGACCAGTACTTAATGGGGGCAATTTGATTTTTTTTTTTC
CATACCAAAGGAGTACTGACTTGTGTCATTAATCTTCCTC
TTAGAACTTCATATTTAAATCTCATATTTGGTCATAGACA
GTTTACTATTGAAGTATTCCAGGTCCATACAATTCTGAAC
TTGCAGGAGTGTTTATCTTTAAGTGACATGACTATGTAGT
AACATTTAATGGTATCTACTTGGTTTTTTTGAGGTGTTTT
AGATTTGAATCGATTTTGAAGTATTCAGTCTAGAAACTGT
TCTTTAAAAACTAAATGTTTATTACTTAGATTTCATCTCA
TTTTATCTCATTTACATATATCCTTAATAAATTCTTCTAA
TTTTTCAATTCACAAAAATACTTTATAAAAAATTCACAAA
AGTATTTTGTATCATTTGTCAGATGAATAAATAAGTATAT
GTTACATTTGACTCAGAAACTTGATATCTTGCCTAATTGT
GTTTTCAACTATAAAATTTTTGGTTCAGCTCTATGCACAT
GTCATGAAGACTTAGGATGTCTTCATTGTTCAAGGGGCTG
GGGATACAAAATTTGTCCTGAAGTACCTTACAGTTTAGTT
ACTGAAAATTAATTGAGAAAAGGGGAGCAAAAAAAGAGAC
CTAACATTTGTTAAGGGAAGCATTGATCCTAAGTGGGTTT
TGGTCCTTCAACGTAACATTTGGTTTTATGTGTTATCTTT
TTCTTCCTCCACTCTTGCCACATCTAGACAAGTCTGCGCC
TTATTTATCTTTCATAGCAGCCCCTTCTTTTCAATTTCAT
CTGTCACTACCCTAGTGTAGTATCTCATAGCCTTACATTT
TTATAGCCTCCTCCCTGGTCTGTCTTTTGATTTTCCTGCC
TCTAATCCATATCACACGTAACTCCAAGTAAACATTTCTA
AAGTGTGGTTATGCTCATGTCGCTCCTGTGCCAAGAAATA
GTTTCCATTACCATCTTAATAAAATTCAGATTTGTTCTTT
TCTATTTTCACTCTTCACCTATGACCTATAATACTTCACT
CCTTTCCAGATGGTGTTATGTTCTCAGTGCCCCCACTCTT
TCTTCAGCCTTCTCATATTCAACCATATCCGTGTATTTTA
CACCTCTGTTCACAACAGTGTATCCCTCACTTCTTCCTGC
TGGATTCATGTCCTTCAGGTATCAGTTCAATTCTATACCT
TTTTTTCAAAACCTTCCCCAACTCTTCACACTTTTGAGGT
CACTCTGTTATCTGAAATGGCATTATATCTTCTGTCTCTG
CCACTCATTAATTAATTCATGGATAACCTAGTATTTTATA
CTGTTAACCATCTGCTTACTTTAACTATGTCTACCCAATG
ATGGGAGTCCTATTAGCACATACAGTAGCTCCAATGATGG
AACCTATTAGCACATTGTATGTGTTTAATATTTTTTTAGG
CTGGGCGCAGTGGCTCACACCTGTAATCCCAGCAATTTTG
GAGGCCGAGGCGGGCGGATCACGAGGTCAAGAGTTTGAGA
CCAGCCTGACCAACATGGTGAAACCCCATCTCTACTAAAA
ATACAAAAAATTAGCCGGGCGTGTTGGCAGGCACCTGTAA
TCCCAGCTACTTGGGAGGCTGAGGCAGGAGAATTGCTTGA
ACCCAGGAGGTAGACGTTGCAGTGAGCCAAGACTGCGCCA
CTGCAGTCCATCCAGCCTGGGCAACAGAGTGAGACTCTGT
CTCAAAAAAAGAAAAAAAAAAAATTTTTTTAATGTTGATG
GTTATTTACTGGGTATGACCTTATGGTTTTTTGTTTTGTT
TTGTTTTCGTGACAGAATCTGGCTCTGTGGCCCCGGCTTG
AGTGCAGTAGTGCAATCTTGGCTTGCTGCAACCTCCAGTT
CCCAGGTTCAAGTGATTCTTGTGCCTCAGCCTCCCGAGTA
GCTGGGATTACAGGCATGCACCACCACACTTAGCTAATTT
TTTTGTATTTTTAGTAGAGTCAGGGTTTTGATATGTTGGC
CAGGGTGGTCTTAAACTCTTGATTTCAAGTAATCCTCCCA
CCTCAGCCTACCAAAGTGCTTGGATTACATATGTGAGCCA
CCACGCCCACCGACCCTGTGTTTTATAGGCAGTTTTCCAC
CACTAGTTATATTGCCGGTGTAACTTTAAGTAACAACATT
CTTTCTGAAAAATATTAGTTTCCAAGGTTTTCATTGTTTT
AATTTTGCCCTTTTATGTGCTTCATGAAATGATAGCATAT
ACAGTCCCAGTTGACAGCACATTAAAAAGATGATTGGATG
CCTAGTGTGCAGATGCAGGGCTTGCTAGAGCTTTTGGTTG
GGGAATCCGTATGTGTTGCTATCCATAGGGATTTCCCTTG
ACAAGTTGCAGAGAGAACGATATGCCTTTGTTATTTTGGG
GTGGGGATAGAATGGAGTCCACTAGCCAACATTCTTGTTA
TAAACAAGGACAGGGAGCATTCATTGTGCGGACTTTCACT
GAATTTTCCTGATTTTAGTAAAAGGGTATCATGAGCTTTG
TAGGAATGGCCCCTTTCTAGTTTAACATTTTCATATAATC
AGTTTTGAGCTTCTGGTGGGATATAGGGTAGAAGTTGTAA
TATATGACTGGATGGGCTGAAAAATGGGATCTGGGGATCA
ACTTTTTAAAAAATAGACTATCCATGAATTGCCTGTTTAA
GAGGTATCTAGAGCCTCCAATTTGTGAACTTTTCTGGAGT
CTGGTGTTTCAGTCAGCTTGTTTTTTATTGCCACCCTCTC
CCCACCCTGTTGCACATAGAAGAAGCTGGGCAGTCAGCCT
CACATCCATTTGATTTTCATCTTCTGTGATTTTGCCTTTT
TTTTTTTTTTAAGAGACAAGAGTCTCACTCTGTTGCCCAG
GCTAGAGTGCAGTAGTTCCCTCATAGCTAACTGCAGCCTC
GAACTCCTGGGCTCAAATGATCCTCCTGCCTCAGCCTCCT
GAGTAGCTAGTACTATAGACACTGACCACCATGCCCAGCT
AATCTTTAATTTTTTTTTTTTGGGTAGGGACAGGGGTCTT
GCTATGTTGTCCATGCTGTTCTCGAACTCCTGGCCTTAAG
TGATCCTCCCGCCTTAGCCTCCCAAAGTGCTGGGATTACA
GGTGTGAGCCACCACACCTGGTCTGTTGACATATTTTGTC
TATTGGTATCTTCATTCCTATTCTCTTTGTCCTTGTGCAG
TTGTATCTTTTTATTCTATTGATTTTAATTGGGCTTTGGG
AGGAAGCTGAAATAAACATATGATCAATGTGTTGTGTTTC
CTGGGAAGTCCTAGCTAGTGTTCTTTTCTTTTAATTATCA
TTATTTTAAAATAATAAATACACAGGTTTTAAAATTCAGA
TAGACAGAAAGTATCCAGTAGAAAGTCCTTCCCTATGCCC
AGTCCCTTCCATACTCATCTGTACAAATAGAGCTTCTGTG
ACTTTAACCTTGCTTTTTACACTTTTAAAAAATGGCGGAG
AGATTCTAAATCATACCTATATTTTCATTCGTTTGGCAGT
ATATTTCATTATAGAATATTATTAAATTATTTTTCATATC
AGCTTTTGTGTTAAACTAATATAAAAGAGCAGAAATATTT
GATTACTATTCATTATAATAGCTAACATTTATTGAGTTCT
TATTAATTGCCAGATTTTATTCTAATCTTTTTATGTATAT
CAAATCATTAAATGTTCACAAAAAGCCTAATTAGGTCAAT
ATTATCTCCTCTCCATCTTATAGACCAGGAAACTGAGGGA
CAAATGGCTTAAATGACTTGTTCACGGTCACAGGATTTTA
ACGCTACCCCGTGGCCAATTTCCCAAGGACTTAACCATCA
AGCTATACAGCATTCCTTGTAAGGGTAAACTATATATTTC
CAATTAATTTTTTAAAAATTGGGTAGACCTAATTGCCTAC
TAAAATAATGTATCTCAGCCAGATATTTTGGTCAATTTAA
TGAATATACTGGGCAAGTCATTATTCTGAATTTGCTTTAT
GAAATTAAATCTTTTGAACTATAAATGTGTTTTATTTTTC
AACGTAATCATTTTTCATAATGTAAAGATACTGTTCATCC
TTCTTTCTGTCAATTCTTTCTTCTACCACTTCACCCCATT
TAATGTTTTCTCTCCTATTCTTTGGTATCTTTTGATTTAA
GTTATGTTAAAAGGTCCTTACTGTGACATGTAGGTTTTTT
CTTTCTTAAGTTTATTAAAAAGTAACTTATTCTGTTACCC
GTCAGTTTTCTTTTTTATATATATATTTTAGAGGTTAGTG
ACAACAGTAAATATTTGAATAACACTTAATGTTTTATAAG
GAGCACCTTTATAGGATCTATTTTATGAGTTCACAAACAG
ATTTTCAAAGAATTACCTACGTTAAGAAGGATCGGCCGGG
TGTGGTGGCTCATGCTTGTACTCCCAGCACTTTGGGAGGC
CGAGGTGGGTGGAACACTTGAAGTCAGGAGTTCAGGACCA
GCCTGGCCAACATGGCAAAACCCTTTCTCTACTAAAAATA
CAAAAATTAGCCGAGCGTGGTGGTACATGCCTGTAATCCC
AGCTACTCGGGAGGCTGAGGCAGGAGAATTTCTTGAACCC
AGGAGGCGGAGGTTGCAGTGAGGTGAGATCGCATCACTGC
ACTCCAGCCTGGGCAACAAAAGCGAGACGCCGTAAAAAAA
AAAAAAAAGTATCACAGTTAATCTCTGAACTTCAGTTCTG
TTGCAAATTAAAATTCTCAGAAAAATATGCTTTTTTCCAT
ATTTTCAGCTAGAGCTATAGTGATGTTGCTTTTTCGAATG
TTACTTTTGAAAACACTGAGACTTGAAATTTACATTACTT
GTGAATTTTTCAATGTTGCCTGTCTCAAAATTTGATTGAG
TTCCCCTTTTGGGGAAAGATTCAAGGGTTTTTACTATTGA
ATCCTTAGTTTACTCTTTAAAATTATAAATGATATTGAAA
TAAATAATTTAATTCAAGCCACATATTTGGCATTCGCCCC
TTTCATATATACTAATATCAGACCTGTTCCTTCTTCAGTA
ATCCTTCTTCCTCATATAGCTTCTCAAAACTGTGCTTGCT
CAACTTTTGGAATTGACTGTTTTTAGGAAATACCAATTAA
TCTAACTCATTCCTTGATTGAACGTAATCTCAGAGTCACC
CTCTTTCCTTAACATCTTACTGTAATCATATGTTTGCTAC
TGAAATGCCTTTACTTTCCTTTGGCATGCTCCTTAAAGGG
CTAGCTGTCTAGCTGACTGGATGCGTTTTCTTTCATCCTA
TTTCTCCCAATATATAACTCCCAGCTCCACAGTGTAGCAC
TGTGAAGGACAAGGAGGGCAAAGCAGGCACTTTATATATG
GGAAAGGTACCTTTACACATATGTGCACACACACACACTT
TCTTTTTAGATTATCTTATTTCTAATAAGTAATCCTTGAT
TTCATTTTGTCACTAGGAGTACATAAACTTATTTTTACAA
CAATTATAATCATGACTTTTTTTAAAGTGAATTAAGATAT
GAATATGTATGAAGAAATTAGATGTTCTAACCATGAATAT
ATAGCAGCACTGTGTTTTGAGTGAATTACAGACTTTACTC
ATTTCTGGACCATTTGTTTTATATATAGATTAAATATAGA
TAATTACTCACTTGACAGGTTACTTTATTACTTTGATATA
TCTCAAAGTACCACATGAAGTTACAGTGTGATTATTATAA
TAATTTGGAATCATTAATAACCAAAATTAGCATTTCATAT
AAATTAAAATTTAAAAGTTGGAATTTGATTTTGTTTAAAG
TCAGTTTTACTTCTGTTGGTTATTTGGATTTAATAATAAA
ATATACTTTTTTTAAACAGCAGTTGTTAATTATTTTTAAG
CTCACATGTTAAATATAAAAATGTTTTGTAACTATTCTAA
ATTGTAATTAGAAATATTAGCTCCTGTAGATGAATCAATT
CATTTTTGCCTCGTGCCTCACATGTATGAAAAAATTATGA
GTTAAATGTGTTTCTTGGGAACAAATATGCATCACATATG
ATATATTAAGTTTAAAATTTAGTTTTACATTTATGGAGCA
CTTAGCCATGTACCTAGAGCATCTAGATGTTAAATAATTG
TTCTGTATTATTCTAATACTTGTAACAGTATCTTGTTTAG
ATAGATATTAAATGGTTAAACTGCTTAGAAATTATTTGCA
TACTCCTTAAGATTCATTACCTGAAGAAACAAAATTAAAA
GATTCTAATTAAGTATCCTGTTTTAATCTTTAATTTTTAT
TTTGTTTTGTTTTGCAATAAGGATTCATGCTTCTGGTTGA
AAGTGAATTTTACCTGCTTTTTTAGGTTAACGCAGTTCTT
TAGAAAAGCAGATCTATTCTAGCTATGTAATGCATTTTAT
TTAATTTTATGGTTTTTATGATACCATATATTACAGATTG
CCGAAAATATAGAAAAATTTTAGAGAACATTTTTGGATTT
GATGGATTACCACTCTTGAAAGGGAAACAAAACACTAAAT
ATTTCTAATCCTGCATTATTTACCGCATGGGTGGTTAAAT
GCTACTTTAAGCCTCATAAAATTAAAAGGGAGAAATCTGC
CAAGCTGTAGCAGGAATTGGATTTAGGAAGAGTGGTACAG
AGCCAAAATATTGCTACAGAATTAAATGTCAAAAATCTTC
TTTAATAGTAGATATATAGTTCACAGTGCTTGGTTATGAT
TAATACATTTAATCTAAATCACTGAAAGTTGCACTCTCCT
TTTCCATAAAATACAATAGGACACAAATCAGTTTTACTGT
AGATGGATAACAATTGGAAAATAATGCATCTTCCCGCCCA
ATAAATTGTCAGTTATACCTTTTAACTAAAATCAATTCAT
CTTTCCAAAATTTATTGCAATTTCTAATAATAAATCTCCT
CAAATGTTTATTCATTTGGTTTTTGATACATTTGTGCCAC
TTCTGCTATGGTCTAATGTTTTCTCTTTTGATTCATTGTA
AATTAGAAAATCTATTTTGAGTCAATTTTCTAGTTAAGAA
GTTAAAATCTATAACCTAGCACCTTTTTCACCCTCCTTTG
TACATTTTAATACCCTTGAACTTGAACTTAAATGCAGTCC
TGTAAATTCTTTTCAGAAGGAGATTAAAAGACTTTTCAAT
GAAACTTCTTAAGTAAGGGCCAGATTCATAAAACAAGCAC
TTAAGAGGTTGTTAGATGATTGTTGCCATAGATCCATTTT
TGAATCAAAAGTCAGGGGTGGGCTGAAATACTTGGGGATT
GTACTATCATTTCATGTAAGTGGTACAAAGAAGAGAACCA
TTTGAATTAGGTTTCAGATATTGATCAGAATGGGAGTCTG
CTTTTATTTTCTGTTGATAGCAGTAACCCAAAAGTGGCAT
TAAAAGGAAGCTATCTATTTATCTCTATGTCTTACAGAAA
TATCTTCTTATTAACCTCTAGGCATACATTTTTAATCTCT
AAATATACCTGTTCAGGTTGTTTTTATAATGTACCGTAAG
TGATTGAAATCAGTTTGGTTTTCCATGAACACTACATGTA
CAAAATGTAGTGCTCAGTTTTAAAAATTCGATAAATGATT
CATGAACATTTCCCATTCTTTATACTCTTTAATGTTACTT
AAATTAGATTTTTATATCATATGGTGAACACTGACTCTTG
TTATTTTAATTTTGTACTTTCACTGATTCCATAGTGAAGT
CATATTGGTATCCATTTTTGTATACCTTCACCTCCTCTGT
GCTATTATATAAACTTAAAAATGAAAGTGAGAAGCCATCT
ACTTTCCCACCAATTTAATAAAAATGTGTTTGAAATCAAC
GTGTTTTGAGGCTTGGTGTTAAGCCTATACTTTTTGAGTT
ATACCAATTAAAATTCTAAAGTAGAAAGTGACATTAACTA
ATTTGACTCAAACTGGTAACTTATTGGCAAATTTATGTAG
TTGCTATAATACAAGATGCCATATGATTAAGTTAGCAGTT
AAAAAATATAACTTGTGTAGCCAGAATAGATGGAGTAGAA
TTAATTATTTGGGCTATGTACATGGCGAAGAAAAGGTACA
TTTTCTAAGGCAAAGATCAGATTCAGAAATTAATTCCAAG
TCTTTCTTGTTCATCAAAAAATAGTTCTTTTTTTAAGTTG
TGAACTTGTTCATTTTTTTGATATATGAAGTCTTTAATAT
AAAATATATTACTCATTTGGACTTGCCAAATTAATTTCTA
CATTAACAAATTATAAGTTTTAATACATTTAGCTAGCTGT
AAAAACTTTAAAAATAATTGACTTATGTGTACTTCCTGAT
TGTTTTTCCCATCACATTAAATATAAAAGTAAATCAGATC
ATGTTTCTTTAAATAAAAAATGATAAACTAAAATGCTTAT
GCCTTTCTTTTAAAATACTGAATAATAGTTTTTGGTGATT
TATTCTAGTTATTTTATAGAATTGGTTAATACAGAGTTCA
TGTATTGCTAAGGTTTAGGGTTTTCTCTATTACTGTCAAT
AATGTAGACTTTAACAGTAACTGTAATGTCACAGTTGTTA
CCTTTGCATGGTTAGAACTCAGTTTTTTGAAGGACAACAG
TTTTATCATACTCACCTTTCAAAAGAGGAAGTTATGATTT
GGACAGAATAAGTAACTCACATAAGATATTAGCCAGGGTT
TAGTTATTTCTGGTCCTGTTGTCTATCTCCTCCATCTGTC
TTGCTCATCTTTCTAGCTGAATGTGAATTCATCCTAGAGA
CAGAAATTTTGTCAATGCTTTTAACTAGGCTTTTAGGAAT
TACCAGGGAAATTTTACTATTTTCAAGCAAAACAAATGTT
TTTAAACAGGCCCATTAGTGTTACACACACACACACACAC
ATACACACAATTTAAATTAGAAGTCAAAATTCATATATGT
GTCCATCATATATATGCATATATGTGTCCATCATATATAT
GCATACATATGTCCATCATATATATTCATTTATATGTCCA
TCATATATATTGCATTTATATATGTCCATTATATATATGC
ATATATATATGTTCATCATATATATATGTTCCATTTCAGT
CTCTTGGATGCTTGACATAGCCTAGCTATTCTCCCTGTTT
AACAGTTAACTTTTCTACTTTCTTTTGTACCACTATCAAG
TCTCCTCAAATTCCAATATGATCTTGGTGACCCTTTTGAC
TTCTAATTTAAATTGTTTACTGCCTTTCCTTGGTTTACAA
GATAAAATATAAATTATTTTTCTTGCAATTCTAGGCCTTT
GCCACTAGTGCTTCTACTTATCTTTCCATTTTCATACCTG
AATTCTCTCTAGTTGATGCAGAATAACCTCTCCCAGATCC
ATGATTTACTGGCTGTGTGACCTTGGAGAAATCACCCCTT
TGAGCTTCATGTTTCTCATCCCTATAATAGGAATAATAAA
AGATAAGATGAAATAGTGTAGGTGATAGGACTTTGTAACT
GTAAAGGAACTATTATCACTCATTTATCTCAGGAGTCCGA
AGCTCAAATGCCTTCTAGTGGCCAGGCAGATAATATACAT
GTGTGAAGTAGCTTGGTGTTAGGGGATGTATCAGCACACT
AGAAAGTGCATTTCCAGGTCGAATATATTTAAATTCAAAA
CTTCTTTAGGTGCTATGATGGCCATAAAAGGGAGAAAAAC
CATTGATTGGTCAAATACTGCTCCCTTGTGTATATCATCT
TCCCTATCTTAGCCTAAGCTGAAAAGATGTACCATTTCTT
TCCGACAAAGCATTGCATGTCGCAGGTACTTAATGCAACC
TTAAGGTGGTAGAGATAGGTGGGTAAGTGGATGACCTAAA
TAAGTAAGTGAAGTTTAATGTAAAATGTGGGAAATGAGAT
GGTTGCGTTTTGAGCTGTTTTCCTGATCAGCAAGCAGGAG
GTTTAAAAAAGACATTGTACAGGGCCGGGCGCAGTGGCTC
ATGCCTGTAATCCCAGTGCTTTGGGAGGCTGAGGCGGGCG
GACCACTTGAGGTCAGGCATTCAAGACCAGCCTGGCCAAC
ATAGTGAAACCCCCATCTCTACTAAAAATACAAAAATTGG
CCAGGCGTGGTAGTGTGTGCCTGTAATCCCAGCTACTAGG
GAGGATGAGGCAGGAGAATTGCTTGAACCCAGGGGGCGGA
GGTTTCAATGAGCCGAGATCGTGCCACTACACTCCAGCCT
GGGTAGCAGAGTGAGACTGTCTCAAAAAAAAAAAAAAAAA
AAAAAAAAGACATTGTACAGACCATAGTTTCTCTTTGGTC
TTCTAGTGAAAACTTTCTGGGTTTTCACTAGCAAATATAC
TATGCACAGTTTTGCCTTAACTCCTTTTCAAATAGAGTTG
GTTATAGAAGCACTATTATAGTTAATTGAGAATTCAGTCA
TTTTACTGTAAAGATGTTATTTTCCCTGTCTCTTTGCATT
GGTGGACTCCGGCAGACTGAATAGAGCAATAAGTTTGAGT
CTAGTGCCTATTTCATTCAATTGCTTTTCCTTCTGATCCT
TGACAACTGGCTGAAGAAAACCCTAGTGCTTGAGATTTAA
TGATTCTTTTCCCTGGGATCTGGAAAATGTGTGCTCTTCA
TTTTCTCATCTTTAGAGACTTAAATATATCTCATCCAATG
TGTTAGGAGCCATTTTTAAAACCTGGATTTAGGTACAGTT
AACTCTTGGATCTTTAAAAGAATGTAATATAGATTTGGTT
AAACAGTAATGATACAAGCCAAAGACCCAAAAGACCACAG
TGTGTCTATAGTCTTTGCATTTTTATCATATTTACAAGTG
AAATGACCATCTCTGCAGTCTAGGAACTACTTTTCTAGGA
GATAGAACTTGAGAGCAGTCTTGGAAAAGCAGTAGTCGTT
ATCCAGGTGAAGAATAGCAGGGTAGCCACTCTGGGCAGAG
GGGAGGGCATGAGCAGGCACTTAGGTCATGAAGCAGCAAG
ATGTCTTCTAGAGGGGAATGTAAGGAAGAGGTGATGGCAT
GAAGCAGAAAAGAGAGGGATGGGCGGGCCATGGTCTGCCT
GGAGATTGGACAGTTCCATTATAGCAGTCAGGTCCTCTGG
GAGATTTTAAGTGACTTGACATGACATATGGGCCCACATT
CTTTCACATTTAAGAGAAACCACCTCTAATACTACCAAAC
AGGAGTGAATTGTTTCTTAGATTTTGAAATGATTGGCCCC
ACCTGGAAGGCTCACTTTTCACCTCTTTCTGCTGTCATGG
CCTGTTCATAATTGCTCAGTTTGCTTCCTTCGATGAAAAT
GTCCTAAAAAATGCCCTTTTAAAGTTGTTTGCAGCCTGGT
TCATGTAAGCAGATGACTACATAATGTTATTAGTTACATG
CTTAATAAATTGTGTTTAAAATGTTTTATGTGTTCATAGT
GGAATAGTGGGATATTTCTTTAACTTGTTCTCTCCATGAA
ATTGTTATCTCCCTTGGGGAAAGGGGGTAGATTTTTTTAC
TGATGTCAACTGACAATAGTTTATAACGGTTACCTTTTAG
AATCCATTATTTTAGGAGGCAATATTCCATTTCAGTTGTT
AAATACATTGGTTTGCATGAATGATGATACTGAGTAAGGA
ATAAAGAACCATAAAGAAAGTATTACTGAGTTAAAGATTT
GTGCACTATTTATTTTATTTTTTACTCTATTTCATTTTGA
AGAACATTTAATTATATGATTGGAATTTTTCTGAGAATGT
CATATACTAGATGATGTCTTATGGTTCAATTAAGTTTTAA
TTGGTAAAGTGCTTTATTTAAATAATAAAAAAGAAACTTT
GGCCTTTCTAATGAAGAGATCATCCTGATAGTCATAATAA
TAATGCTTAAAAACACAGCTGTGTAGTTGAAAAAATTGTT
CCCATTGAAATAGCTTCCCAGTAGGTAGATCCTTACTGGT
TATTGTATTCTTAGGCACCATCGTTGGACACAGTGCTAGC
CAGGTATCAGAATTAGGTAATTGCTACCAGTTCTTAGCAG
TTGAGTCTTTCCTATGCTTCTGAGAAAAGCTTTTAAGTTC
TCTGCAAGAATTGTAACTCATTTCTTCATTGATCTGTCTT
TTCAGTCCCCTGGAAGAATATGAAGGATGGATTATCCAAG
GGAGGGAGGGAATTGAAGATAGAGTCTTCATCAACAAGTT
AGCACCTCTGATTTCTATATATAATATATATTCTATATAT
ATTAATATCATTATCTCCTAGTCACCTGTCTAGAAAGCTT
AAAGTCTTATTCTTGCTGTAAAGGAAACAGTGTTGGGCTG
TGGATCCAAAGATAAGTTCAATGCATTCTTTATTTTTGAG
GTATTCAACTGAAATACTCAATTCTTAGCTTTGTCATTTA
CTAGTTTTATGCTTTTGGAAAAATTAAGTTTTGAGTCTTT
CATAATACCTATCTAATAGGCTGGCTGTGAAGATTTAAAT
AAATTATGTATTTTAGTCATCCTACTGAAAATATTTTAGT
TGTTTTTTTGTTCCTTACTCCTCCCTAGTCAGTTGACAAA
TCCAGAAAAATCTTTCTATATTGTTGGTGAAATTTGCATC
TCTCCTTTCCATTTGTACTACCTCTGTTTTAGTCCAGTTT
CTTATGAGTTCTCAAACTCTAACAGTGACCTTGTGATTAG
CACCCCCACAATTTCACACTACTGTTCATACAGAGTATTA
TTCTTACTGTAATCTTTCTAAAACCTGGTTCTGTTCATTG
CCCTGGTTTGGGCTTGTTCAAAAATTTTCATTGGTTCTCC
TTTGCCTGCTGGTTTCAAGGCCCTGTGTAATTTGGCCAGT
CTCTTTCTTTCTATCTTAGGTTTCCATACTTTGAGATTTA
ATTTTTAAAAATTTAATCTCGGATTTTAAGTAGTCATTTT
GTAGGATATGGAAAAGGAAAAGGAGTGTTCAGTGGTACAG
TTTGTCTGGGAAACACCAAATTAAAGCCATTTAAGTAAGT
TTCTGAAATTTAGGACTTTAGTGCTTTTTAAGTAGAACTT
TTGCGGAGAAATATGATTTGTAATCTTTCCCAAAGGAACT
TCTTTCTCCACCCTGCTTTTTTTTTTAGAATCAGTTTTTA
GAACTATAATTTGGAAATGCTGTTGGGAACCTGTTTGTAG
TCAGGAAATTTGGTTTTCCTCTCTTTACTGCCTTTAACTA
GCTGTCTGAGATAAATTGATCCTAGGGTAAGAAAATCATC
CAAACTTGCAGAACTTCCCCCCTGCACCATACACCATCAG
TAGTTCCAAGGCTCTTAGTTATACTTCCAGATTATGTCAC
CTCTTCTCCCAGAGGTAACTACTATCAAGAATTTTATGTT
AATCATATCCTCGCCTTTATTTATAGCTTTGTGTTTGTTT
TATAGTACAGTGTATGCGGCCATGTGCTGCATAACAATGT
TTCAGTCAAGAATGAACTGCTTCTACAATGGTGATCCCAT
AAGATTATAATGGAGTTGAAAAATTCCTGTCACCTCGTGG
CATTGTAACCTCACAGTGCAGTACATTAGTCACGTTTGTG
GTGATTCTGGTGTAAACAAATGACTGTGCTCCTAAAGTAT
ACACAATACAAGTATGTACCGTACATAATAGTTGATAATG
ATAATAAACAACTATATTAGTAGGTTTGTATGTTTACCAT
AGTGTACTTTTAATCATCATTTTAGAGTATCCTCCTTCAA
AAATGTAACTGTAAAACAGCCTCAGACAGGTCCTTCAAAA
GGTATTCCAGAAGAAGGCATTGTTATCACAGGATGACAGC
TCCATGTGTGTTATTGCCCCTGAAGACCTTCCAGTGAGAC
AAGATGTGGGGCTGAAGACAGTGATATTGATGATTCTCAC
CTTGTGTAGGACTGGGCTAATGTGTGTGTTTGTGTCTTTG
TTTTTAACAAAAAGTTTTAAAAGTAAAAAAAAAAAAAAAA
AGCTATGAAGTAGAAGAAAGCTTACAGAACAAGAATATAA
AGGAAGAAAATAGTTTTGTACAGCTGTGCAATGTATGTTT
TAAGCTAAGTGTTATTACAAGAATCAAAAAGTGAAGAATT
TTAAATGTTGATAAAGTTAAAAGTTACAATAATCCAAGGT
TAATTTATTATTGAAGGAAGAGGATATTTTAAAATAAATT
TAGTGTAGCTTAAGTGTACAATATTTATGAAGTCTACATT
AGTGTCTAGAAGTGTCCTAGGCCTTCACTTTCACTCACCT
CTCCCTCACTCACTCACCCAGAGCAACTTCCAGTACTGCA
AGCTCCATCCATGGTAAGTGCCCTGTACAGGTATACCATT
TATATCATATTTTTTACTATACATTTTCTATATTTAGATA
TGTCTAGGTACACAAATACCATTGTGTTAGAGTTGCCTAT
GTTATTCAATACAGTAACATACTGTAGAAGTTTGTAGCCT
GGAAGCAAAAGGCTGTACCATATAGCCTAGGTATAATAGG
CTATATCATCTGGGTTTGTGTAAGTATACTCTACGATGTT
TGTGTGACTGTGACATTGCCTAATGATGCGTTTCTCAGAA
TGTATCCCTGGTGTTAAGCAATGCATGGCTTTAGTGCTAC
ATATTTGTGCAATCTCTAGGCAATCTTGTGAGTCTCTGTA
TTGTTACAAGTTTCTGGCTATTACAAACATTCCTGCTGTT
CTTTTTTTATATTGTTATTATTTTTTGAGACAGACTCTTG
CTCTGTCACCAGGCTGGAGTGCAGTGGCGTGATCTCAGCT
AACTGCAACCTTCGCCTCCCGGGTTCAAGCGATTCTCCTG
CCTCAGCCTCCTGAGTAGCTGGAACTACAGGAGTGTGCCA
CCATGCCAGCTAATTTTTGTATTTTTAGTAGAGATGTATT
TTTAGTAGAGTTTTACCATGTTGGCCAGGATGGTCTCGAT
CTCTCGACCTCGTGATTCGCCTGCCTCGGCCTCCCAAAGT
GCTGCGATTACAGGCATGAGCCACTGCACCTCGCACTGCT
GTTCTTATTCATGTCACTTGTTTCACTTTTTACCAATTAA
TATTAGAATACATTAATAATAGATATATTTATACTATGGA
ATTCAGCAGTGGAATGAACTATAACTGCAAACATTAACAT
GAATGAGTCTCATTGAGAGAAAAAAAGCAAATTGTAGAAG
AAAACATAGTGTAAGATCCCATTCTTATGAACTGTACCCA
AACAGATAAAATTAAAGACACTAGTGTTTGAAGTGGATTA
ACCTTCCTGGTTAATTTAATGTTTGTTTTATCTTTAATAA
TGCTTTTAATATTATATAAGGTCTATTATGCATTATATTA
ACATATCTGCCCTCATCTTTCTTTAGTTTATATTTTCCTG
GTATTATTTTTTCTACCCTTTTATTTTTTCTACCTTTCTG
GGTCCTTTTGTCTTAGGTATATCTTTTGTAAACAGCATAT
GGTTGGATTTTTAAAAATCTAATATGTTATTGTCTACCAT
ATAACTAATGCTTTCAGATTATTGTGATTTCTGATATATG
TGGACATATATTTATATCAACTCCATATTTTTATTTTTCT
AACATTTTAAAAGATTTTTTTTCTTCTAGTATTGACTTGT
TGCTCTGTTTTCTTTCTCGTTCTAATTTTCTCCTCCATTT
TACTAGTTTCGAAGCTAGGTATCTACCCTGGTTGCTTCCA
TGCCTCTGATGTCTTTGAAATTTTGCTGTGTGTGTTTAAC
AACTTTTAACATCTACTGTTGATATTTAAACCTCTTCTAA
ATAATACTAGGAATTTAGAACAATAATTTTGTTTTTTGTT
TTCTTTGAGATGGAGTCTCACTCTTTCGCCCAAGCTGGAG
TGCAATGGTGCGATCTAGGCTCACTGCAACCTCTTGCCTC
CCGGGTTCAAGCAACTCTCCTGCCTCAGCCTCCCAAGTAG
CTGGGATTACAGGTGCCTGCCAACATGCCCAGCTAATTTT
TTTGTATATGTATATTTTTTTTTAGTAGAGGTGAGGTTTC
ACCATGTTGGCCAGGCTGATTTGAAACTCCTGACCTCAAG
TGATCCGCCCGCCTCGGCCTCCCACTAACATTACAGGCGT
GAGTCACCGCACGAGGCCTAGAACATTAATTTTGACCACA
CCTCTTTGAACATAAAATATTCTCTTGATTTCCAGTCTTT
TAGTTTTGTCAACCTATAAATTAGACATTATTATTAATGT
ATAGCATTTATTTAGAGCTACAAGATTTACCAGATGCTCA
CCTTTCATCTTATATTTCAGTCTTTCTTTGCAGGATCATT
TTTCTTCCATTATGCTTAGAAGTTCTTTTGGTGAAAATCT
AAAACAGATAATTTCACTTTTTAAATCTGAAACTAGCTTT
ATTTTACCTTTTTTAATGAATAATATTTTTTCTTGTTATA
TAATTCTGGGTTAAATAATTTTTCTCAGTATTTTAAAGAT
ACTCTTGTACTATCTTCTGGCATTCACTCTTGCTCTGAGA
TATCTGTTCCACTAATGGCAAATAACGTATTTTATTTTTA
TTCCCTAGCTGCTTTTAAGAAAAAAAAAAATGTGTTTTAT
ATTTTGTAGTTTCCCAACAATATATAGATATAAATTTATT
TATCCTGCTTTTTTTATGTTGTGCTTCCTATATCTGAGAA
TTCCTATCTTTAATCAGTTCTTTAAAAAAAATTTCAGCCC
TTTTCCAAATACAGCTTCTTGTTATCAGTCTTCTATTTTT
TTTTTTTTTTTTTTGAGACGGAGTCTTGCTCTGATGCCCA
GTCTGGAGTGCAGTGGCTCAATCTTAGCTCACTGCAACCT
CTGCCTCCCAGGTTCAAGCAATTATCCTGCCTCAGCCTCC
TGAGTAGCTGGGATTACAGGCACGCGCCACCACCACCTGG
CTAATTTTTGTATTTTTAGTGGAGACGGGGTTTCACCATG
TTGGCCAGGCTGGTCTCAAACTCCTGACCTTGTGATCCAC
CCACCTCGGCCTCCCAAAGTGCTGGGAATACAGGCATGAG
CCACCCCGCCCGACTCAGTCTTCTATCTTTTTAGACAGAC
ATATGTTGCACTTTCTCATTTTATTCTTAATGTCTCTTAG
CCCTTTTCTCCTAGTGTTCATTTCATTGTTTTTTTGTGTG
TGCCACATTACAGGTAATATCTTCAGTTTTGTGTTCCAGT
TATTTAATTATCTTTTTATCTTCATCTGATCTGCTGTTTA
ATCTATTCTGTTAGTAGGAATAATCTAATACATGCAGTAA
TTATTTATGAAGTGCTAGTAGTCTTTGATTTACCCATATT
TTTACTATATTTTATCTAAGATGGAGTTTAGGAGACTTAA
AATTCTGATAAATGCTTTTGTAATAAGGTTAGCTGTAATA
CGGATTCTTACAGTGAATGGTGTATTTCAGTAGTTATATT
TCTGTTGTAGCATAAACTGCAATCTCAGGTGCTCCTATTA
ATCATAGTTAAGTATATTTTATTGTCAAATGTTAAATAGG
CATAAGGCACTGATATATAAGAAATCAAATCAGATATTCA
AATCATTAAAGCTCTCTCTGTTTACTGACCTGCTGGCTAG
TTTTACTGTGAATTGTTTATATACCTGTCACCTTCTTCTG
GTCTTTTCATAAGACATAATTTAATCCATTATATTTAGCA
CCACAATATTTTTATTTTAAAGCATTATCTTTTGAGCATT
ACTACAATGTTTTATACCAACTTTAATACTGGATTCTTTG
CTTTTTTAAAAGTAAAATTGTGGTGTTGCTTTTCCTGCTA
GTCATTTTTTTGGGTTTATTGCCTGAACTTTTTCTGTTTT
TATAATTTTTATAATATGATATTATTTGAAAAAATGTAAA
TAGATTTACCATGTCCAATAATTGTTCATCTTTTTATAAT
CACTGTTACTATCTAAAACAGTGACATGCTGTTATGGTGA
CTTTAAGGTAATTTTTATGAAAATACCTGGTAAAAATTTT
AAAATACTAGGAATTATAAGTTATCATTTGTAATAATTAT
AGGATTTACATAGTGCTTTTCTTCCAAAGAGCAACAAGGA
TTGTACCAGTAACTTTTCAACTTTGTCTTTTCTGTGACAG
TTAAATAAGAGATGCAGTGGGGAATGGCACAGGAAGAGGG
TGACAGAAGGGTACAGATGAAAAGAAGTAGGGGAGAGTGA
ACAGTTGCATACTCAAGTAATGATTCCCAACCCAATTCAG
GCTATTTGTTTCTATGTTTGAAAGTTGTCTCATATTACTT
TTACTTTTTACTTCTTGATTCCTACCTACCAGTGACCATG
GATATTTTTTAGTAGAAGAGAAGAGAATCAAAGAATATAG
TACAAGAAATTATAAACTTCTTTTTTTTTCCCCCAGACAG
AGTCTTGCTCTGTCACCCAGGCTGGAGTGCAGTGGCACCA
TCTTGGCTCACTGCAACCTCAGCCTCCCAGGTTCAAGCAA
TTCTCCTTCCTCAGCCTCCCAAGTAGCTGGGATTACAGGC
GCACATTACTGCGGCCGGCTAATTTTTGTATTTTTAGTAG
AGATGGGGTTTCACCATGTTGGCCAGGCTGGTCTTGAACT
CCTGACCTCGTGATCTGCACGCCTCAGCCTCCCAAAGTGC
TAGAATTACAGGCAAGAGCCACCGCACCTGGCCTAAACTT
CTAATATTTCACACTGTTCTCTTGGGAAGCACTCCAGAGC
TGGGCATGCCTAGGTTTTCACATGTTCACCTATTCACAAG
GACATACTCTCTTACGTACATCCCGGTGAGAAGTTGGGAG
AGGTGGGACTCAGAAACTCTGGCTTTGTCTTGCATCGTAT
ATTGGAATGAGCATTGGTCTTTGGAGTCAACATGAGACAC
AGTTTCACCATGCAACTAATTAGCTATAGAAACCCTCTAA
GTCCTTAACCTCTTTTAGCTTCAACTCCTCTCTCATCTTG
CCTTTGTCTTCTATTAAGGGCCTTTTCTTGTAAGGCCTTG
TGCTAGGCATTAAAGTTTATTTCTAGTTTGCTTATCTGTA
AAAGGGAAGTTTTGAAATCAATAGTTTTTAAGATGCTTAC
CTTATTAACCTGAGGACCAATGAAAACGTATAAAGGGTAA
GAACAAGAGACACAGACCAGGAGGCTAGAAATCCTTTCCA
CCAAGTGTAGAGCGGAGATGCTTAAATTTAATCTCCCACC
AAATCTTGGGGGCTGGTGGGAGTGGATCTTGTTAAAATGT
CAATTCTGATTCATTAAGTTGTGGGAGGAACTTGAGATTC
TGCCTTTCTAATGAGCTCGCAGAAGATGCTGATGATGCTG
GCCTGGGACCCACTCTTAGCAAAGCTTGAGAAGATAGTTG
GGGAAAGGAAAGATTTTAAAGGAGGAGGATGATAAAAGTA
AAAGGGTTGAGATTACCGAAGGTAATGCTGTACACTAATT
ATAAAGAAAAGTTATAGTAGGAGGTGAGCAGTTATCTTTG
CTGCGATTTTGAGATAATTGGGAAAATTTTCACTATAATC
ATATATACTTTAGTAAATATAAGCACTTCTTGTTTGATAC
AGATTTGTTTTTCTAGAAGTAAAATGTTTCCCTATTAACT
TTTTATAAATTTGTAAGTTAAAACGTTAGCTTACTAGAGA
ACAGGGTCATAATTACTAATTTTTCATCCTCTGTACATCA
TCTGATATACATCTTTTGCCCCATCCTTTGTTTCATCCTT
TGTGTCACCATCCATGGAAGGTCAGAGAGTGAGGACACTA
CCAATTTATTTAAACTCAAGATAGTTTAGATTTATGGTGT
GGTATACCAAGTTAAATTTGTGCATCAAAAATATTTAAGG
AGATAAATTTAAACTACAGTAAATTCTTGTGCTTGTCTGT
TGAAGTCTCACTTTTTTGTATAATGAATTCCTAAGTGAAA
CAAATTATTTGATTTTTATCCTGAAAATGTATGTATGTAA
CAATAAAATTATTGTAGCAAAAATTATGGTATATTTTATA
TGTTTCTTGGAGTAAATTCAAAATCTTTTGTGTGTTTTAT
ACTTCGAACATATCTTAATTTAATAGCTGCATATAACTAG
TGGCTACCATATTGGATGGCACAGCTAAAGGCTTTCACCA
CATAGACAGTCACTGAGATTAAGGGATAGCTTCATTTCTT
TTACTTTTCTCATTTCATTTGGTAAGATCACAATAGCCTG
TAGTTGTATAATATATAAAAGTAGGACTTTTTTATCAGCA
GCAGAGAAGTGGTGCCCTGGTTGCAGGCTTTGATGGATTC
TCAATGAAAATCCATTTGTCTAGTATTTATAAATATTTTT
CAGGAAATGTTGTAAAGATTGCCTTATATGTGACATAAAA
AGTAAGTATTTTGGTGGTCAGAATTTAGGATTTGGCATTC
ACCTATAGGTGTGTTGGTCAACCCCAATGTTATGTCTGAA
CATGTAAACTCTTAATGATTTTTATGTGCTAAGTGCATAG
ATTTACTGCTGCAGTTTGAGCATTTTTAAATTAAAATATA
TCTTTCATTCTGAATGTATTGATTTACACATCTCTGTGTC
AATATTAAGTCAAGCGAATTTTCCAATAAGTTAAAAAGAT
CTGTCAGGGCAAGTTAAATTTATTAGATTTGTTAAAGATT
TTTTTTCTTGTCTGTGTTTGGGCATCTCTGCTTTTTTTTC
TTGATTAGAATTTTATTTTAAAAATACGACTAAAAATTTA
ATAGCACATTCCCATGCCTCTTACTTTTTTTGTGTGATTA
CTCTCTTTAATGAATTGCCATTGCAAACCTTCACTTTCCT
TATTAGATTCTTGGCATTCTTTGCCACTGTTTTTTTAAAG
CAATGTATTTTAAGTATTCTTACGTTATTGTAAGATATAT
CATTGTTTGGATTTTATTTGTGTTAAAAAACTAAGCTATA
TTTCTTTGCATCCTTTTTGTGTGTGTGTTTAGGTGCGTTA
CACCTTTTTAAAAATCATACTGCAAAGTAAGATTACCTCA
GCTCATTGGAAATATTTAACAAGAGTTGAAAAGATTTAGG
CATAATCCACCACAGTATCAAAGTGTACATCTGAATGAAG
GATTTACATTTGATGTTATAAGTGAAAACTTTATTTGCAT
ATTTTCACTAACTCAAAATATCAGTTGTCAAGTCTTAGGG
ATGTACGAGAGTATCGATCATTCTATGTCCACACACTAGG
AAGAAAATACTGGTAGTCTTGATTCATCAAGTGATGCTAG
TCCAAGTTCATTGATATACTCATTGGATTATGATTTTACT
TAGCTATTTTAGACTGGCATCAATATATCTGTCATGATAT
GCCATTAATTCAAACTTGACTTTAAAAGACAAAAGATGTA
GTAAGTATGCTTAATATCAAAATACGTGTATTGTGTGAAA
AGAGGGACGTGAGGGTGTTATTCAATCAGTAAAACATAGT
TTGTAAGTGGGTAAAAACTTTGATGTAAGAAGAGAAGGCA
GAAAATGGTACCAGAAACCTCAACCAGGACTTAGTGAACT
CATCAATAAGTGGGCCAAGCACAGAGGCTCACGCCTGTAC
TCTCAGCTCTTTAGGATACCGAGGCGGGAGAATTGCTTGA
ATCCAGGAGTTCAAGACCAGCCTGGGCAACATAGTGAGGC
CTGTCTCTACAAAAAATTTTAAAAAATTAGTCGGGCCTGG
TGGCATGTGCCTGTATTCCCAGCTACTTAGGGAAGCTGAG
GTGGGAGGATCCCTTGAGCCTGGAGGATCCCTTGGGCCTA
GGAGTTCTTTGAGGCTGTAGTGAGCTATGATCATGCCACT
GCCCGTCAATCTGGGCAATAGAGCAAGACCCTGTCTTAAA
AATTTAAAAAAGTGGCAGAAATATTTCTTTTGAAAACAAA
ACAAAACAAAACTACTTTTTTTTGTCTTGGTGGTATTACT
TGCAATTTAAACTGGTAATCCTCCCCCTGCCATTAAATCA
AATCTGCCTGGTACTTTGTGATCCCCGCCCCCCGCCCCGC
CCCCATGAAGTGGAGTTTGCAGTATAAAATAAAACCAGGC
TGGACACAGTGGCTCATGCCTGTAATCCCAGCACTTTGGG
AGTCCAAGGTGGGCAGATCACCTGAGGTTGGGAGTTCGAG
ACCAGCCTGACCAACATGGAGAAACCCCGTCTCTACTAAA
AATACAAAATTAGCAGGCATGGTGGCGCATTCCTGTAATC
CCAGCTACTCGGGTGGCTGAAGCAGGAGAAACGCTTGAAC
CTGGGAGGTGGAGGTTGCCATGAGCTGAGATCGCACCATT
GCACTCCAGCCTGGGCAACAAGAGCAAAATTCCATCTCAA
AATAACAATAATAATAATAATAAAAAGTAAAACCAGATTT
TATATGATACTTTGGACTTTGGCATTGATAACCAATACTT
TTATGGGTTTCTTGACTTTGACCTGTTAGTACCTCAGGAA
TTCCATTCACCATATAACAAAACTGAATTTTTTCTGTAGA
CAAAATAGCTGCCTGACTTCAATGGATGTATAGAGATAAC
GTTTTATAATAGCTGAAGCTAATACTAATTAAATATTATG
CAAAGTTTTTACACAAGCACGCTCATTTAACCTCACACTA
CCATATAACTTGGATAGTCTATCTCAGTTTTACAGATTGG
GAAATCAAGACATAGGTTAAGTAATTTCTTCAAGGTCACA
AAGCTATAGCAAGTGGCAGAGGCCGCAACTGAAACTAGGT
CTCCATAGAGTCAAAGATCGTGCTCTTAAATATTACAGTA
TACTGCCACCTCTTGCAAAAAAAGTGTTTTGGTTTTATAA
TCAGTTGGGTTGTATTATTCTTACTTTTTAAGAAAAGATA
ACGTTTTCAAAATTTGATTGGCGAATTTTCTGCCTTAACT
TAGGGTAAGGAAATTTTTAAAGCCTTTTATTATTTTTCCA
GTGGTTCTATACTTATAGACAGATGCGGTTTTCTATTAAA
TCTTTGCTTAGCTGTTGAATATTTGCTGTTATAAAATAGC
ACTCTTAAATGAAAATATTTGTGCATTATCCAATTAGCAA
ATATATTATAAGTTGTATTTTTACAGGCATGATATTAGCA
ATTAATCTGCTTTGCGCATTCCTATTTTAGAGTTTTAAAA
AACTATGCAGCAAAAGCAAAACAATGCTAAAAAGCCAAAA
TATGATCACCAGTGCTTGCGATATATTCAGTCATCTGCTT
AATCCTTATCCCCTTCGCATTGTCAATACCCATCTAATTC
CACTTTAACAACAGTAATTGGCTGATGGAGTAGAAGATAT
AGATTTGTTTTCTTGATGACTCCTTGACTTTTTTTCCTCT
GGTAATACTAATAGAATTCCAAATCCGTACTGGTGTGATC
ATGTCATGAGTAGGTCTTACTTTTTAAGAAAAGATAACGT
TTTCAAAATTTGATTGGCGAATTTTCTGCCTTAACTTAGG
GTAAGGAAATTTTAAAGCTTTTATTATTTTTCCAGTGGTT
CTATACTTATAGACAGATGCGGTTTTCTATTAAATCTTTG
CTTAGCTGTTGAATATTTGCTGTTATAAAATAGCACTCTT
AAATGAAAATATTTGTGCATTATCCAATTAGCAAATATAT
TATAAGTTGTATTTTTACAGGCATGATATTAGCAATTAAT
CTGCTTTGCGCATTCCTATTTTAGAGTTTTAAAAAACTAT
GCAGCAAAAGCAAAACAATGCTAAAAAGCCAAAATATGAT
CACCAGTGCTTGCGATATATTCAGTCATCTGCTTAATCCT
TATCCCCTTCGCATTGTCAATACCCATCTAATTCCACTTT
AACAACAGTAATTGGCTGATGGAGTAGAAGATATAGATTT
GTTTTCTTGATGACTCCTTGACTTTTTTTCCTCTGGTAAT
ACTAATAGAATTCCAAATCCGTACTGGTGTGATCATGTCA
TGAGTAGGTCAACAGTCATGTCAAGGTCCTATTGGAAACC
TCATAGCCAACATCTTAATTTAGACTTAGCTATCTTTTTC
ACTTGTATGTGCAATTGTAAGCAATTTTTTCAAGTCTCAG
CTCTCCATTATAACAGAATTCATTTAGTTCAAAGGGTGAT
AGTTCTGCATGTGAATTATGTGGCTGAGGCTGGCTACAAT
GGAGTAAGTAGAATGTATAAAAATTTGGGAACCCATTTGC
ATAGTAATATACGTGTGTTTCTTTTATGAAGTTACATAGG
TTCAACCAAAATAGGAGAACACTTATGCATTTTCTTTTTG
CTATCACTGTTACTTTTATGATGTTATAAACTTTGTGGTA
ATGAAACATGGATGATTTAATAATGTTAAGTTCTAGGAAA
GTATACTTTAACTTTAAATAGGGCCTTAATCATTGTGTTA
CTACCAGATAGTGTGTCATCACTGGTTCAATTTAATTCAT
TACATGTGACAGGAAAAATATGTATTCATAATAGGAAAAT
GCATCCTTGAATTATAAAACTACTTTGATTTTTTGGGATA
GGAGGTATATAATCAGGCAAAAGCATTCCAGATATTAAAC
TTTGGATGTGTAAGTGTTTGTGTACATATGTGTGTATATA
TTTACCTATGTTTTAATATATGCCTGTTGTACATTTTCAT
TTTCTTTGTTCATAACCTTGATTAATACATATCTACCAAC
TGTACTATTTTCTGTATATAAAAGGACCCACTGCACTCAC
GGTGTCTTGGATAGTAATAGATGATAATTACTTGAAGCTA
TTAGGTTTGGCTTTTTAAAAATTTAGAATTTTGGAAAAAA
CACAAAAAGTAAGTAGGAACAATGGGCTAAAAAATGAAGC
TATTAGCTTTTAACACTTAGAGAAATGAACTTTTATAGGG
ACTTAAAGTGAAGGCATTCTGATTACCCTTACGTTTTATA
ATTTCTGCTAATATTTTTCTATTAAATTGAAATCTAGAGC
AGGTCTTTACACAGATAATTGTTTGTTTATTTGTTATCCT
CCAAGTACAGAGATTGTATACATCCAGGAGCGAGGCTTTA
TTATCATACTAATAGGTTTCTGGTACTGCCATTTATTTGT
TTGGAAGGCCAAAGCAATCAAATTGGAAGCACATAAAGAA
TCAGTAACAGTTTTCTCATGTCATGATGCATTGATTTTTT
ACATCAGTTGTATTTTAAATCTGAGCCACTTGGAACTTTG
ACCAATAAATTCAAACTTTTATATTAAGTAAGCTTACCTG
GTTTTGTCTTTTTCTGAATGCCATTTGAAACAAAATTGAC
ATAAACCTAGATGATTGGTTTCCTTTTTAAGGTAATGGTT
GAATGTGCTAATCTTAAGAGGATTTTTAACATCATTCCTG
TGGCTGTTTCATGTTCTTATGTGATAACTAACAGTTTCCA
CCTTTTTCTAGGGCCAAGGAAAAACAAAATGAAGCAATAC
TTTGTAATGTAAAGAACAGTAGACCATCGGTCAGCTTTGA
GATCTAATCCCAGCTTTGCAGAAATCTAGCATTGTGACTT
TAGGCAAGACATTTGAGCATTTATTCCTCATTGATATGAC
TGAAGGAACCTTAAGCTTTTTATTTTATTATTTTTTGACC
TATAAATGATGTTAAGTGGAAAGGTTGCCATAGACCTAAA
TCACTTCTCAGACCAAGAAAAATCATATAAGTACCACATT
TCCAACCCTGTGTGTGGATTTATCAGGAATTAAAAGCGAA
AAAATGATCTTTCATATTTCAGGTACTGAATATGTGAGAT
TGAATTTTTTGTTTCCCTTATCTCTGAATTTGATCTCAAA
TTTTGCCTTTCTTTATAGTTTGCTAGATAAGCTTGCTCTT
TGGAGCCAAAAAGACCAGGACTCAAATCCTGGTTGGACCT
GTCGCTTATTATTGACTGAGTGATTTTGTACAGCTTACTT
AATCTCTGTACCTTGGTTTCTACTTTTGCAAGTGGGAATA
GTAATCTTTACCTGGAAAAGTTTATGGGAGAAGAGAGGTT
TAATGAATATAACATATGTAAAGTATTTAGCAACATGACA
GACCCATCACAGGTGCCCAAAAATGTTTTTTCTTTTCCTT
CTCTTATTTTAGGTTTATGATTATTCCTTTTATTGTTTGT
CTCACTTTGACCAATTGCATGCCAGCTATCCACAGGCAGA
TAAACCACCCAGTAACTGAACCCAGTTGCTGAATGTCATT
CCGCATTGCAGGCCTAAGTGGAAGGGCACTCCCTGGACTT
AAACTAGTCTCAGCACTCTAGGAGATTCCTAGTCAACTCT
GAAGTCAGCTTCAAGGCCTCTTTTGGGTAGTTTTGAGTTT
ATTGGTTTCAATCTAAATTTCCACGGCAGCTTTGGGGCTC
GGGCTAGGATAGTCCCAAAGTAGACCATTAAGAAAATAAG
CCCATTGCAACTGAATATATAAAAATGTTAAAAAGGCACA
TTTTGTGTCACTATCCTTCAAAAGACTTTCTTGGACACTG
TATTTCTCTTATTTTTCTATTTATTCAGCATTTGAGAAAC
CTTCAAAGAAAAAATATCTCACTGTTAGGTACTTCTAAGA
ATAATCATTATTTATCTTAATGTCCAAACAGTGGTTCCTA
TTTGGTATCCATGTTAAGACAGCACATTGCTTTTCTTTTT
AAAAATCATTTTCTCAGATATCATTTTTGCCAAGCAAACC
ATTCTCATTCTCTGCAAAATAATTAAGTAAACATATTTAG
CAAAGTCTTAATTGAGCTTTTCCTACAGCTTGTTCTGTGA
GTATAGAATCAGACCATTAACATTATTTGAACATATTTCT
GTGGTATAATTAACAGCCAGGATAGGTTGATTCTGAAAAG
GGCATCTAGCAGTTCTGACACTGAGAATTAATTATAAAAG
AAAAGATAGATTTGTGCTCCAGCTAGAATTAACCAGTGTT
CAAAACATAAGCAGTCACCTTGGGCTCCTAATAAGAAAAT
GACACTCCTTTTCTTAATATCTGACTTGTAAAGTTTAGTT
AGACAATTCATCTGCTTGTCAGCTCTGTCTTTTTCTGTTT
AATTAAATTTAGAAAACAGTTGTTATTTTTCTTCAGCCAC
TCCAAAGTTCATGTTTGTTGAATTTAATAAAATCACATTT
TATGTGTGTTTGTGTTTAAATGGTTCAGATACTTATCAGA
GGTCATTGATTCTAGGAGAAAGGGGATGACATTCAACTTA
ACACTTCTTCCCAATTTTAAAGAATATCTCTTTAATTAAA
GAGTTGAAAACTGTTAGTTGTTTGCAAGGAATGGCTCACA
TAAAATGCTGTTACTGTATTTTGATTTTTTTTTCCAAGTG
AGCACAATTATTTTAATGCTTTTAATGCAACTTTCCTCAT
TTTACAACAACAAAGACCCTCTTCAAATGTCTTACATTGG
TTAATGCAGAGAAACACTGTGATAGTGGGGTTAATTTTGA
GTGCACAAAGAGCCATTGGAGGGTACAGAGAGGGCATCTG
TTGGATAAGCTTTCAATATGATGAGAATGATAACAGATCT
GCCACTTGTGCAAAAGACAAGTAATCTTTTACAGTATTTG
ACTTTAAAAAGTGTCATTTTGTTTGCTTAAAAAGCATATT
TTAGATGAAGGGGTTATGAACTTTTGTGTCAGACTTTCTT
CTTGCACTTTTAATGTTCTGGATTGCAGGACATCTGGATT
TTGTTCTAATGTATCTTAAGTAGGTATAAAAATTACATTT
GAAAATTACTTTTATAAAGGTGCTTAAACACTCTTTGCTA
AGGTTTCTTCTTACATTTTCACTATTAACCCTCCCTTCAC
CCAGAAAAGTAGCTTTTCTCTCTTATATGTGTGGCTATAT
ATATATATCCAGTTATTTGGGAAGTCGTATACTGGTCTCA
AAAACTGGCCTCATCTTAGATCAATTAAATCATAACCTCT
GGGGGTGGAGCCCAGACATTTTCATTTTAAAAGAGATTTG
GTAATTCTACTATGCAGCCAGCGTGAGAGAATTTTAGAAG
AATCAGGAATACCTGTGATTGAATTCTGGTTCTTAATGAA
TTCACTTTGGGGCCTTGGGCAAATTATGCTAGTCTTTAAT
AAGATTCTGTTTTCTCATTGGGGTTGTTGTGCAGATTAAG
GGATTACAGAGCACCTGGTATAATGGTTAATGGTTCTTCA
GCAAACACAGGGTGCCCATGAAGCCTGAAAACTAGATAAT
AAATTTTTACAGATTGAAGTTGTTCTTGATGACAATGTAT
ATATTTGCCTTTGTGTCCAGGCTTTATGGAAACTCTGGAC
ATCATCATATAATATGGTTTTCAGCTTTTGTTTTCTTTTT
CTTTCTTTCTTACAGTGACCTGAAATATGGCTTCACAATG
TAATTGGTCCAGTTCTACCCTCTCGAGTTACACAGAATAA
GTTAGATTCCCCCTTTTCACAAGACCTAAATTTAAGTTCT
GATTCTTCTGCTAGCTATCAATGTATCCTCTCTAAGCCTC
AGTCTTTTTGCCTGTAAGATAGGTATCAGGATATCAGACA
AATGAAAGGAATAGAGTTGCCACATCATTATCCCACAAAT
ACTTGCACATTTCTTGTATCTTTTTCATGCTAGATCACCT
AATTTCTCTCCCTCTCCCTCCCTTCCTCCCTCCCTCCCTC
CCTTCCTTCCTTCCTTCCTTTCTTCTTTCCTCCTTCCTTC
CTTCCTTCCTTCTTTCCTCCTTCCTTCCTTCCTTCCTTCC
TTTTTTTTCTTTCTTCTTTTGTCCCTCTGTCTTTCTGTCT
TTCTATTTATCAGAATCTCACTCTTGTGGCCCAGGCTGGA
GTGCAGTGATGTGATCTTGGCCCACTGCAACCTCCACCTC
TTGACTTCCTGGGTTCAAGTGATGCTTGTGCCTCAGCCTT
CCAAGTAGCTGGGACTATAGGCATGTGCCACCATGCCCAG
CTAATTTTCTTTTTTTCTTCTTTTTTTTTTAATTTTGGTT
TCGTTTTTGTTCTTTGCTGGGCAAATTTTTGTATTTTTAG
TAGAGATGAGGGTTTCGCTATGTTGGCCAGGCCGGCCTCA
AACTGGCCTCAAGTGTAGATCACCTAATTTCTTTCCATTA
TTTTTCACCTTTTTCCAAACCTTGTACCTTTTTGATCGCT
CACCTTTAAATATGCTTTTTTTTTTTTTTAAATATCTTTC
AAATGTGGTGCCCAGAAGTAAAATACTGTTGAGTTTATTG
CATATTTTTCTTCTTTTGCTCTGGGAACACAAGTTACATT
AAAACAGTCTTAAAATGCTTCATTTTGGGAGAGGGGAAGA
GGGTCTTATTATATCACATTTAGCATTTAGGCTAACATTA
TACTGAGCAGCTGTTTGGGTTTACAACTAAAACTCAATTT
ACACAAACTTATGTTGAGGTCAGTTTTCCTTTCCTCTAGA
ACAGTTAGAGAAAGAGAGAGTGTGTGTATGTTAAAATAAA
TGCCAGTTTAATGTCCCTATTACATTTCTTCTTTTTAGTT
GAAGGCTGGATTTCACCCTGTCAAGACTTTCTTTTGGATC
TTGATTTTGTCACCTAACACGGTCTGATATAATTAAATTT
GAGAAGTATACATTCTATTTCTTCATTCTGAGACTTTGAA
GCGGGATTGATTAAACTGAAGGAGCCAAGAATAGCACCTG
GTAGGCTGCCATTGGAAACGTCTTTACAGATTTATTCCAA
TTCATTAATCAGTTTTCTTTGCCTAAGTTTGCTTAAATCT
CTATTGTTTCACCTAACTAAACTCTTGGCTAGCCATAGTT
TACTTTCATTGTTGCAAATAATACCATTAAAGACTGTCAG
ATACCCTTTTGAAGTTCTAATACATGATATTTCTTACCAT
CACCCTTTCAGGATAGTAACCTTTTCAGTAAAATTGAATG
ACATTTTTTCCAGAATTTATTCTTAGTGAACCTATGCTGG
CTCTCAGTGACTAATAGTCTCTGTTCCTAGGTCTTCATAA
ACTGTTTAATAATATGATGCAGAATTCTACCTTCACTTGC
CATCACTTTGTTGGTTATTTGTTGGTGTCTTGAAATTTTA
TAGCTACAAAGAAAATATAACTCCAGGATTATATTTGAAT
TATCCCTGAATATCTACATGAACCTAGAAATTTGAACTAA
TTAAAAAAAATGTTCTCTGTCTTGAGCTGCAAGATACTTA
CAGAAAGATTTATAGTAAAAGCAGCATTTGAGTTGGGAAA
GGAAACAGGAACAAACACTAATATCCCTTTTAAATACGTA
TTTTGGGGCCAGGTGTGGTGGCTCAGGCCTGTAATCCCAA
CACTTTGGGAGGCCGAGGCGGGCGGATCACTTGAGGTCAG
GAATTCAAGACCAGCCTGGTCAACATGGTGAAACCCCATC
TCGACTAAAAGTACAAAAAATTAGCCAGGCGTGGTGGCGT
GCACCTCTAGTCCCAGCTACTCAGGAGACTGAGGCAGGAG
AATCGCTGGAACCCAGGAGGCGGAGGTTGCATTCAGCCGA
GATTGAGCCACTGCACTCCAGCCTGGGCAACATGAGCGAG
ACTGTCTCAAAACATATATATGTTTTGGGTTATATTTGTT
ATCTCATTTATTGATCAAAATATCTTCACAATGTAAATAT
TGTTACCCATACATTTACTGATTATATTGGGGCCTGGAGA
GATTAAATAATTTACTCAAAAATCTGAGAATTTGAAGAGT
GTTTGTCACCCCACCAACCCTCCAGATAGTGAATTTCCAT
GTTTTCTGTTCATTTTCTGGCTTCAAACATTGCCAAACGT
AAATTAGAATCCCATTCTTTTTTGTCTTTAGCATTTTTCA
TTAGCTCCAGTTTACGTTTTGGGCTCTTGGGCTCTTGTCT
TCCTTGTGGTATTCTGATGAGTTTGTGCTAGTGTTTTATG
TTCATCCTTGGCTTCATTCCATATCGTGTACATATTCTTT
TAACCTTTGGCCTTATTTAATTTCATTTATTTATTTATTT
ATTTTTGACGCTGAGTTTTGCTCTCGTCACCCAATCTGTA
GTGCAATGGTGCAGTCTTGGCTCACTGCAACCTCCATCTC
CCAGGTTCAAGCAGTTCTCCTGCCTCAGCCTCCTGCGTAG
CTGGGATTACAGGTGCACGCCACCACGCCCAGCTAATTTT
TGTATTTTTACTAGAGGCAGGGTTTCGCCATGTTAGCCAG
GCTGGTCTCAAACTCCTGACCTCAGGTGATCTGCCCGCCT
TGGCCTCCCAAAGTGCTGTGATTACAGGCGTGAGCCATTG
TGCCTGGCTGGGCTTGTTTGATTTATTACCTTAAATACTT
GCTTCATAAAATGGGTCACACATATCCACCCCACACTCTG
CTTGCTTACTTAATGACAGCATTCATTGTTTTTATTTAGA
ATTTTGAAGAGTAACATATCCTTCTTTATGATATGGTTTC
TTCTAGTATTTTCAGCCAAGTCAAACATATTACTTAACTA
ATTAAAAACATGTGTCCCCAAATATCTGTCTGCTCCCATT
TCGTCATCTGTACCGGTCTTATATTAAATTTTTTCTTCTG
GAGTTCTTTTTTTTTTTTAAAGTAAATATCACTATTGTCT
TTTTAGTTGTTCATACTATAAACCCTGCTGTCATCCTTTT
ACTAATGAATATTTTACTAATGTCATTCATTTACTGATGA
ATATTTTAATTCATTAGTAAATCCTAGCAGATCTATTTGC
AGATGTATTCAGAATCACATCCCTTCTTATCACCTTCAAC
TCCACCTTCTTGTTCTAGCACCACTACATGTCTTTTCTGA
TGTTTACAAAAACTATTGGCTTTGCCTTTGCTCTCTACGC
TCCGTTCTCAAAACGACAGCTAGAGTGACCATGATCAAAT
AAGTCCCATCTCATCATTCCTATACTCAGAACTCTTGAAT
GGCCTCCTGTCTCACTAAAATAAAATCCTATACTAGCTTA
CAAGACAAGACCCTATATCAAAGCCCCTCTCCCCATCTTT
CTGACTTTCTACCTCCTGTCTCTTTGCTCATTTCTGTCTA
GCAACACTGGCCTTGCAGTCTTGCCTGCATGCTCCCAAGG
TAGCTCTTCTCTCAGCCTGTAATGTTGTTCCATTGGGTGC
AAGCATGGCTCTCTTCCTTACCTGTTTGAGGCATTCTCTT
ACTATTTAAAAACTGTAACCCTCTTGCCCCAGTACTCTCA
ATTTCACTGTTTTGCTTTTTTTCCCCCATAGTACTTATCT
GGTCTGTGTGTTTTTATCGTGTGTCTCCTCTCAGTGGAAT
ATAGGCTCCATGAAAGCAGAGATTCTTATCTGTTTTGTTT
ATAGCTATGTGCCCATGGCCTTAGCACACTGTGCCTGACA
CATAGTACTCAGTGAGTGTTTGAGGGAATAAATGCATTCT
GTACATTCAGCTTTTAATCCTGCGTTTTAACTTAATATAT
AAGTATATATTAATAACCATACATTTTAATGGTTGCATAA
TGTTTCATCATGTAGATAGAAATATTTTCTTTGTTTAGGT
TCTCACTTTTATACTGTTATAAATAATGTTGGGGTTTTTT
TTATTGTTGTTTTGTTTTGTTTTTTGAGATGGAGTCTTGC
TCTATCGCCCAGGCTGGAGTGCAGTGGCAGGATCTCTGCT
CACTGCAAGCTCCGCCTCCTGGGCTCACACCATTCTCCTG
CTTCAGCCTCCTGAGTAGCTAGGACTGCAGGTGCCCGCCA
CCACGCTCGGCTAATTTTTTTGTATTTTTAGTAGAGACGG
GGTTTCACCGTGTTAGCCAGGATGGTCTCGGTCTCCTGAC
CTTGTGATCCGCCCACCTTGGCCTCCCAAATTGCTGGGAT
TACAGGCGTAAACCACTGTGCCTGGCCATAAATAATGTTT
TGGTGAACATTTTGGTGAATGGGATTTTCCTTTCTGAGAC
ACGCACAATGCATGCACAGGCATAAAATTATTTCCTTAGA
ATGAGTTACTTCAATAGACTTACTTTGTTGAAAACTATAA
ATATTCTTAAATATTTAAAACCAAAAGGCTTATACCAGTT
TATGAATGGTATCTAGATAACTCTTACAGAAACATCAGAC
AGTCCTCACCATTACATATGGGCATTTCTCCTGCACTATG
TCTGTGTGTTCATAAAGCAAATCAGCTATAAGGGAACAAA
ATTTGCACTGAGAACCAGCTAAGGTAGTGTGCTTGCACAT
ACTTTACAGTTGCATTGTTTTAGTGGCTTTGTGCTTTATC
ATAGATGATTTTCAAAATGTATAAAACATTACATTAATGG
TAATGCTAATCATGAATTAGAAAAGAAGGGCCAAGACTCT
TAAGCAAATGGTAGATATAAGTAAGAGCTATATTTAGGCT
GGGTGCGGTGGCTCACGCCTGTAATCCCAGCACTTTGGGA
GGCCAAGGCAGGCGGATCACCTGAGGTTGGGAGTTCGAGA
CCAGCCTGACCAACGTGGAGAAACCGCGTCTCTAGTAAAA
ATACAAAATTAGCTGGGTGAGGTGGCACATGCCTGTAATC
CCAGCTACTCGGGAGGCTGAGGCACGAGAATCACTTGAAC
CTAGGAGGTGGAGGTTGCAGTGAGCCAGGATTGCGCCATT
GCACTCCAGCCTGGGCAACAAGAGCAAAACTCCGTCTCAA
AAAAAAACAAAAACAAAAAAAACAAAAAACAGGAGTTGTA
TTTGCTGAGTGATGTTTTAGCTATACACTCATAGCCATAA
AAAAAACCTTTTCGTATTAACTGTTTTCCTGAAAATAACT
GTTATTATGAGTCTAAAAGCCTAATTTTCCAACCACAAGT
TTCTCATTGAAGCAATTGTTTTAATATCATTTTTAAAATG
GTGAAGTTTGTTAAGAGTAAAACTACCACAGTAGCAAAAC
AGTCCATATTCTATTTTCACTGTCTACTTTTGTATTAAAT
TCAAAAATGTAATCTCAATGTTTCAACTGCATATTTTAAC
ATACTTTTAAGGTAATTTGTACTCATCCTTTAAGTGTTAA
TTTAAATATCACTTTTGGATGCATGCTTTCTTGATCTTTC
CCAAAGTGATCAAACTGGTTAGAAGAATAATGAAGGAAAG
TAAACAAAGGAATGGATATTTTCCATATATTTCATTAATA
ATTGGATTGATGAGTTAATTTTTCATATACTGGATGTGAT
ATTCATTCATATCTTTTGCCCATGTATTGATTTGTGTGAA
CTGTATATAAAAAATTAATAATGTTATGCCTGTCATATTT
GTGTGTAATGAATTAATTCAGTATACAAAAAGGAGATCTG
TAATAGTGATACATATGCAGTTTTAGACCTAATGATAGAA
GAACATCTAAAGATTAAGGAGTTTACCCTTCCCACAGCAT
AGGATGAATATTCAATTGGTAAGGACAAGTGAGCTCAAAA
GGAAGTTTTAACTTTTCAATATCTTTATTTTATATCTTTT
TTCTGTATTTGAATTGCTTCAGCTGAGGCTGGATAACTGC
TAGTCAAGTATCTAAAATTTCTATATTTATAAGAAAGTTA
CACTTACAGAATGCTGTGGTAAAAGTTGCAAACTATTTGC
TCTTTCATCTTATTTTATTCGGGATCTTTTTATTTTTTAT
TTTTTGAGACGGAGTTTTGCTCTTGTTGCCCAGGCTGGAG
TGCAATGGCATGATCTCGCCTCACCGCAACCTCTGCCTCC
CGAGTTCAAGTGATTCTCCTGCCTCAGCCTCCCTAGTAGC
TGGGATTACAGGCATGTGCCACCTCACCTGGCTAATTTTG
TATTTTTAGTAGAGACGGGGTTTCTCCATTTTGGTCAGGC
TGGTCTTGAACTCCCAACCTCAGGTGACCCGCCTGCCTCG
GCCTCCCAAAGTGCTGGGATTACAGGCCTGAGCCACCGCA
CCCAGCCTAGGGATCTCTTTTACTGTAGATCACACAGAAA
AGCATTGAACTTTTTTTATATACGTTTTATTTATACGTTA
AGTTTCAAGCCTTAAATATATTCCTTAGAACACTTGGTTA
CCTGAAAGTGTGGAGATGTTGATGAATTGTCTTAATAGTT
ACAAAAAAGAAAAAGAAACCTCACACATCATGGATACTCA
TTTGCCAGTTTACAGTGTTAAAGTAACCATGTAGCAATGA
ATCTGTGTGTGAAATGCATGCGTATGTATGTTTTCCTAAT
TCTTTTAAGAGTATAAAATAATACAGTTGTCCATGCCTGT
TTTTGCTCCTCACTATTATGATAAGTGAAATAAAACTCCT
AGAAAGTATTGTTTTTCTCTTCAGGAATTTCCTTAAATTT
CGTAAAGAATAATAACTGTTTATTTTAAAAAATTGAATTT
CTCTACTTTGGAATTTTTCTGTATTCAGTTACACATACAA
ATATAAAGTATTAAGTTTTCTTTTTTTCTCTTAATATACA
TTGACTATAAATAAACGCACTTGCCCTTATACATTTGCAT
GTTTGAAAATCAGTATTTTATATATAGATTTAAGCATTGG
ACTAAAGCAATTCCAGGGACTTGAGGTTCTTAGAATATTT
AGGGCCTTTTGTATTGCCAGTAGTGAATAATTCAGTGACT
AAAATCTCAAATAATAAATCATTAGTCAAATTAGCATTAC
CTTTTAGAGATGAATGTAAAATTTGATGATCAGCCTATTC
ATGACAACACAGGAGCCCACCAGTTCCTGTTTTTTGTGCT
CATCACTGTTTAAACATTCTGCTCCTTCTTTTTCAACTCT
CCTCAATCATGTCTAGTTTGAGGGGCAGAAGAAAAGTATT
TAATATAATATTTGTAAAGGAAATAAATGAGATCGCAGTC
TTTTTTTTAGGCTATGATATCTAAAAACTTTACACTTAGA
GCCAGCAGCACATTTTTGTCTTTCCTAAAGTATGCATTAT
GGAAATGTATTAATAACTTAATAAGTGGTTGTACCCTAGT
TAGGACTTCACTGATATTTGTTTCTTTCTTGATTTTTCTT
AATGAAAGGAGCAGACACTTCTGAAATAGATTGTAGCCAT
GGGGAATTTCGTGTCCTTGGTTGTTCAACACACATACACC
TGCTGTATTATTTGGCCATAAACCAGAAAAAAAGTTGTAG
CTGAAATGGAAAAAAATGGGACATTCTGTTGCATTTTGAG
TATGTTTTCGAAGAGTTGCTGGAAGGTAAGCCATGACTCA
GTGATGTAATGTGTGGAGTCAAACGGAGTATTTGCTGTGC
CGGAGAAAACTAATGGAAACATTCACTTGGGGTAAGACAA
ATGGTATTAAATGAGAAAACACACCATGAATTGCAAATGG
AGCTGAGTTAATTTGTTGCTACAGTAGTGTTGCCCTACTG
TTAAATGAAGGCTGTGTAATTATCTTGCTGGCAGAGATAA
TGTCAAAACCTCATTTCTCTTTACATGCTTCGTTTTTACA
TGAGGGCTAATTGAGCTGCAAGGTGGCAACTGATTATATA
TGGCTATCATCTGGTCCTCTTGCTCAGTTTGCAAATAACG
TTACCCTTTTTTTAAGTGATGATTTTTGTCGGACTTCAAG
TAAGATATTAAAGAAACTTTTTGAACTCTTTGAGTAATTC
ACAACATTCCTTTCTGTCTGCAAATTATTCTGGAATAAAT
TATCGTTTTTATACATACTTCTTTTTTTTTTTTTTTTTTT
TTGAGACGGAGTTTTGCTCTTGTTGAGCAGGCTGGAGTGC
AATGCCACGATCTCAGCTCACCACAATCTCCGCCTCCCGG
GTTCAAGTGATTGTCCTGCCCCAGCCTCCTGAGTAGTTGG
GATTACAGGCGTGCGACACCACGCCTGGCTAATTTTGTAT
TTTGAGTAGAGACGGGGTTTCTCCATGTTGGTCAGGCTGG
TCTCGAACTCCCTACCTCAGGTGATCCACCCGCCTTGGCC
ACCCAAAGTGCTGGGATTACAGGCGTGAGCCACTGCGCCC
GGCCTACACATAACTTCTTTAAAACTTTCTCTTCATTCTT
CTGACGTGTCTATAAAACTGTAGTTAGAGATAGCAATATT
TGTTTTCTTTTTACTTTGTAGAGCATTATAGTTATGTTGA
GTCAAAAATTATTTCTCTCCTGTTTTAATTTCTGGAAGTT
TAAGCTTTTTTAGGTATTTAAAATAGGATGTCAGCATCAA
ATAATAGGAAAATGTACCTTCTTTCTTTATCAATGTCAAT
CAAATTCTTATGTAGATTTCTTTCTTGTGGATATATAGGA
CTGAACTCATTTCATTAACCTCTAGGTTTTTTCTGTCTCA
CTATCATGGTAGGTCTCAGTAGAAAAAAAGATGTTTGTTT
ACCATAGAACCAGTTTTATTAATTTTGACTCAGTCCATGA
GGAGGCAGCATTTTATATAGTACAATTTTTTATTTATTTG
AAGTTTGAAGGGTTGAGCAGTATAACTATTTTTTGTAGTT
TTTAATATTCCTGACTATATACTAGATGCAATTCATTACT
TCAAGGAAAGGACCTAATAGTGGCTGTATAACTACAAGAT
AAATTGTTGCTCCAATGGAGAATCTTCTGGCTTAATGCAA
AATTCTTCAAAGGAATTCAAGCTAGGATGTTAAGCTAGGG
TAGTAGGAAGGGATATTACCTTTACTTGTGGGATAGTCTA
AATTTGAGAATAAATATCAGACAACTGGGTACTTTCGAGT
CTGAGTGTAGTTTGGAGTCAATAGAAACCCCATAGCAACT
TAGCAACTTGTCCAAAGTCATTAACAATAGCAATAACAAC
AGAAGTTTATTCATAGAACAAAAATAGTGTGTTGCCCAAT
ATTTCATAGTACTGTTAAAGTTTTCAAAGTTTACTACTAG
AAAAGAGTAGGAAGAATAGCTGATCTGTACTGTTCTTTTG
GGTGCCAAGTGTCTTAGTTAACCTTTACAACAACTGCATG
AATTAGATATTATTATCCTGTTTTAACAGATGAAGAAACC
AAAGTGCAGAGATGTTAAGTGAGTTATTCAGGATCACATT
GCTAGTAAGTGACTCATGATACTAAGCAAACCCTGTGGTT
TGAACATATGTGTCTATCTCCAGTTTATTAATGATAGTAT
GGAAGCTCAGTGAGCTGAAAACTTGTTTCAGATTAGACCA
CTGGTAAATGTACAGTGTGGTTCACATCTGGATCTTTTCA
CTCTAGGTTCATTGTTGTTGCCCTTGTCTTTGTTAATTTC
TCTTTGTATCCTTAAAACCAAGCCCCATATTTTCTTGATC
AGTGTTTCTCTGTCCTAGTAGTTTTCCAACAGTGTTGCAT
GAAGCCCTTGATTCCCATAAGTTGCCTCAGGCCTAGTGAA
AATGCCAAGGCATGGGTAAGAGGATAGGAATCCAGCCTGC
CATCGTAGTAATTCACTTAGCCTTAAGGTTCCAAGCAAGA
TTTTTATTAGGAAAATTTCCCTTCTGAAAAAGTTACAAAA
TAATATGCTCTACTCCATGTAACATTATTCCTAGATCTCT
GTTTATACCTGTTTATGAAGTTAATAAACCCAATGCTGTG
TTTTAAAAAAGGGAGGGGGGCATTCTGTGTTAATTTCAGT
AGTATTTCTAAGCCACTTGTCTCCTCCCCAAGCACTGGAG
TACTTTTCAGATCATTTGGAATTGCTAAGGTTGAGCTTGA
CTGCTGGGGCACTAGTGTGGTGATAGTTTTCTTGCACTGC
GGTGCTTTGATGGTAGAAAGGAGAAAGGTTGTATGCTCAG
GTATGTTCAGAACTTGGCATGCCTGATTGAAGAGAGGTAT
TCTTCCTTGAAATTCCAATATACCTGCTTGAGAAAACACA
AACTAGAAACAGTCCCCAGAGAGAATAATTTTTCTGTCCT
TAAGGGCTTGCCATTGCCTGTCAGAGATCCTTTGGGTCAG
TTCAGAAGCAAGGCAGGTACCTAATCATACCCTGCAGAGG
AGGGTGTCTGTGAGCTGTGTACCCCATGTTTCTCCTCTAC
TTCTTGCACTTGTCAAGGGATGAAAACAGTGGTGATGATC
TGGTTTCTGAAAGTCTGTAGGTCACTCAGACTTTCAGTGA
GCCAGGCTCTAGATAACTGCATTTATCTCAGAGGAAAGTG
GGGAAAAGACCATTGGCGGAAGAGGAAATACCAATGTGTG
AAGACACTGTTTTGAAAATGAACTTGGCATAAATCAAAGT
TTGAAAAGAATAAACAGGATTATTTTGTGCAGTCAAAAGG
AGAAGGAGTTTCTACTGAACGTGGTGGGCTTGCCTAAAAT
GCATTAAATACACACACACACAGCTCGATGACAAACGTCA
TCATACATCTTCTCACTGCTTGAAGTGTCACCTATTTTTC
AGTTTTTTATTCTCCAAGTGTGATTTTATCTCAGTAACTG
CTGTGCATATATTTTTAGATAAACCTTTTCTTCAGTTTTA
GTGACACCAGAGCTCCTCCTGTCAGCAAAGCAATGGTGTT
TGTGATTATTTTATTAAGTTTTGTAGCAGATGCAGTTATT
TACCCTTATGTTGAGTTGTAATTTTAAATGTCTGGTTTGA
TTCTGTGTTCAAGGAAAAACCAACTGTATTGCAGAAGTGA
CTTTGAAAACTGCAGCATTTCAGGAAAGTGTAAATAATGT
GCAAATAGTATAGAGGTATTTTCTTTCTTTGTTTTTGTTT
GTTTGTTTGTTTTCTGGAAGTTAATGGAATTACTCACATT
ATCAAAACTTTTTATTTTTAAACTTTGAGTATTCCCTTAC
CTTTTCAAGTGAAATTAGGACTAACTGAGCATCCTTTTTT
CCTACCCCATTAAATAACACTTACCACTGTCTATGCCAAC
TTTTAAAGTTAAAAATCTTAAAATAGTGCCATCTTACACA
GAGAAAGTGAAAAATGAAAACTTTAACTGATTAGTACCTG
AAGAAAATATATCCGCCATGGGAGACAGACAGTCATTCTT
TGTTGTTAAAACAGGGTGGGGAATGCTACTAACTTCCAGT
TGGAAGAGTCCTGGGATGCTATGAAGCATCCTGTGTACAC
ACCAGTCTCCCACAGCAAAGAATTAACCTGGCCCCAGATG
TTGATCATGCAGGGGTTGAGAAATTCTGCTGTGAATGAAG
CACCTACAGAATTGGAGGTTCATAATTGTTGGGCCATTAT
ATTCAGAATGTTTGAAGTTTGCATATTCACTTAATGTTTT
ATTTGATAGCCTTAAGAGAAAATGTGTTCAAGAAAGTGTA
TATAGGTGAGAATTGGCTGCTGCATTTTATTATATTTGGA
AAGTGTTTGTGCAGAAATGGAAAAACTGGGTTTTTTCATT
CATTCAACATGTATTGAGCCCCACTATTTGCAAGACACTG
ATGAGCAAAGAGGAAAACAAATACCCCTGAGGAGTTAAAT
GATGAAGAAAGTCAAACAGTGACTTCCAAAACCATTTGCT
CAGAGCTGTGATAACACACAAGGAATAGGATACTGTGGGT
ATAGCGAGGAAGGACAAGTAGCATGTACTCACACGGTGGA
TGTAGGCAAGGCTCTTGGAATACAAGCTTCTTAAGCTGAG
CTTTGCAAAACAAACAGGAGTAACCAGGAAAATGAGGTGG
AGAGGAAGAATAAAAGGCATTCTGGCCGGGCATGGTGGCT
CACACCTGTAATCCCAACACTTTGGGAGGCCAAGGCAGCA
GCTCAGGTCAGGAGATCGAGACCATCCTCGCCAACATGGT
GAAACCCCATCTCTACTAAAAATACAAAAATTAGCCAGGC
ATGGTGGCGTGTGCCTGTACTCCCAGTTACTTGGGAGGCT
GAGGCAGGAGAATCGCTTGAACCAAGCCTAGAATAGCCTG
ATGTGGGAGAGTGAGGGGTATAGACCTCTCTCTCTCTCTC
CCCCTCTGGAGGATTTTTGTGTCTCTTAATCTCTGTCTCT
CTTTCTTGTGTGCGCTCATGGGTTCATAGGCTATCTCTCT
CAAGCACTTTTGGGCTCTCTCTTGTTGTGGTGTCTGTCTT
TAGCCCAGCTCAGTCTCTGGTTTCTCCCCGAACTGGGCTG
GGGCTCACTTGCTGTCTCTCAGGCTCACCTGCTCTCTTTC
TCATTGATTCTCAACCAGGCTTGGGCTCTCTTGGGATCAC
CCTCCCTTTTGCTTTCACCTTGCCTGCTTTTCAGTGTTTC
TACCCTTCCTTTTTTCCATTTCCTTAAGCTAGCTTATATG
TTTGTAGTGCCATAAGATGAAGGTAATGATAGTCCTTTGT
TAAGCATGGAGAGAAGAGGGCAAAGCGGGTGATAGTGAGA
AATAGGACTGTAGCCAGCTCTCAATGGGGTAGTAGAAAAA
GGAGTTTGATTTTTTATGTCACAGGTATGGAGGGGCCGTT
GAAGGCTCTATATTGAAAAAATATCTAGAATCTGATCTTT
CCTCGGTATCTTTTGAAGGATTTTTTTTTTTTTTTTTGCA
GGGGGTGATATGTTTATGTTTTAGAATGAGTCGTGATTCA
TAGCATAGTATAGTGTTTGAGAGGTATCTTTTGGCCTTAG
CTGATCTGGTTTGAATTCTAGATCTAGTACCTAAAGCTCT
ACACATGCCATCTAACTTCTTCATGCCTCACTTTTCTTAG
CTGTAAAACAAATGTGTTTTTATAGGATTTTATTGTAACA
TCTGAGAAGATTTGGTGCCATTTTCAGTTAATTGTTTAAT
TATTTGTTTAAATTAATATGATTATACATATTCCTGAGGC
AATGGAGAATATTTAGAGCAATGTGGTCAGTTGAGTGTGA
GGAACTTGAAAAGTGATAATGGGAGCCTGAAGGGGGATAT
TTGCTGCAGGGAGAATTAGTGAGCGTGGTAGACCCACTTG
ATTTGTTTCCTACCAAGTATAGTTGGATGAAGCAAAAAGA
AGGAGTAGTCAGAGATGACTTCTAGGCTTTTGCCTTAACT
TTGATTGATTGTGGTCTTTTGTTATGTTTTATTATTATTA
TTTTATTTTTTAAAATCTTTTGTAGAACAGGTCTCACTCT
GTTGCCCAGGCTGGTCTCAACTCCTGGCCTCAAGTGCTCC
TCCCGCCTTGGTCTCCCAAAGTGCTGGGATTACAGGTGTG
AGCCACCACTCCAGGCCTTGTTTTGTTTTAATGATGACCA
CAACTTGTTTGAGTTTTGATGGGGTGGAATATAGGAAGTC
TAAACAGGGAACGTACCAGAATTTAATTTAAACACCTTGA
TGCTAAAGAATAGGGATTGGCTGGCAAGATGGCTTGTGGA
CTTCTTAGATTGGTTCTTGACTTTTTCATAATCAGTTGGA
TGCATGTAGTCTGTATAAAGGCTTTGTGAGACACTTTATT
ACAACAAAAGATCATGAAATTTGTACCTTCATGTTTGATT
CCATTGTTGTTTAATGTTAGATTAAGAGCCCTATTAGTAA
AAGATACATGAGTTCACATGTATTCAATGTCAAAATATTT
ATTATTTATTTAGTATACACTACATTTCAAGCATGGTGTT
AAGTGTTTAAATATATTACATCTGTTACACACAGAAACCC
TTCAAGACAGTGGTTATCAACACTGTACAGATGAGGTGAC
ATTAGCCTCAGAGAGGTAAATGATTTGTTCAAGATTATGC
AGCCAGTCTTTTTAGAGCCCTGTTTCTAATTGTTTTTTTG
TGCATGTGATTTCAAAACATGTGGTTTTTCTACAATAATA
TGAAGCCATTATATAAATTTAGTATCATTTTAAATTCAAG
ATTGATGAAATTACATGAAAATGCTTTGAAAAAGTCAGCG
GGTTAAAAAAATCAATGGTTTGAAAATCGTAAGATGTGGA
TCATGATTCAGAAGCATTTTACAGCTTAACTTGTGTCTTC
AGCTTATTAACTTGTTAAATGGTAATAAAGTTTACTTCTG
CTTATTTTACAGTATGATTGTCATGTACTGCAAAGTTTTA
GGATTCAAAATTTCATCTTATGAAAGATACATTAATGGAC
AGTATAGTATCGGTGCAGGGATAGAAAAATAAACAAGTGG
AACAGAACAAGGAGTCCAAAGCAAAAGCACTCAAATAGTG
TCATCTGACATATGACAAAGGTAATATTATAGATCAGTGG
GAAAAGGATAGACTTTTTACTCAAGGATGAAGAGATAATC
AGTTATCCATGTAGGGTGAAATGAAGTTGGAATATCTATC
TGATAGCACATACAAAAATTGATTCCAAGTGGGTTAAATA
CAGAAATGTGCTACATTTTTGAACAAATATCGGAGAACAA
CTCTATGACCTCAAGGCAAAGAATTTTTAAGTAGAACAAA
AAAGTTTATAGAGGAAAAGACTGTTAAATTAAACCACATT
AAAACGAACGGAATTTTTTTTTTTTTTTTTTTTTCGAGAT
GGGGTTTCACTCTTGTTGCCCAGGCTGGAGTACAGTGGTG
TGATCTCACCTCACTGCAACCTCCACCTCCTGGGTTCAAG
CAATATTCCTGCCCAAGCTATCTGAATAGCTGGGATTGCA
GGCACCCGCCACCATGCCCAGCCAATTTTTGTATTTTTAG
TAGAGACGGGGTTTCACCACATTAGCCAGGCTGGTCTCGA
ACTCCTGACCTCAGGTGATCCACCCGCCTTGGCCTCCCAA
AGTGCTGGGATTACAGGCGTGAACCACCACGCCCGGCCAA
CTTGACATTTTTAAAAGATGTAAAGAGAGAGAAACAGCAC
ACACATACCGAGCCAGAGACTGGGAGTGGCTTTTTCAAAT
GAAAAATAAACATTTAGCAGAAAGATGAGCGAAAGTAAAG
AACGAATATTTCACAAAAGAAGAAACACAACTGATCTATA
AACATGATATGTGTTCAACCTAATTAGAAAGTAGGAAACT
GTAATTAAAGTCACAGTGAGATACCATTTCACCAGATTGG
CAAAAATTAAAAACAGACAGTACAAATGATTATCAAGGTA
AGGATCATTGGCATCCCCGAAACATTGTGTCTGGGAATAC
ACGCTGATTTAACTGTTTTGGAAAAAGTCACCAGCCAGTA
AAGAATGCATATCTCATGAATTTGTGATGGCCCACAATGT
ATATTTCCCAGGGAAACTTCTGCACTTTTGTGCTAGGAGG
CATGTAAAAAATATCCATAGTAGCAATCTTTTAATAGTAT
AAAACTGGACAAAAAAATCATAAATGTCTCTTAGCAGGAA
AATGGATAAATTGTGGTATATTCATTCAGTGGAATACTGA
ATGAATTTTTTAATACTATTTTTAATAGTAAAAATGATCT
ACAGCTAGATGCACCAATGTTAATAAATCTCAAAATACAA
TATTGGAAGAAATGAGCAAGTGGAGAATAATGCATACAGT
GTGTTTCTATTTATATAAAGTTTAAAGATTGGCAAAATGG
AACAATGTTGTTTAGGGATACATACACCAGTGGTAACAAC
TAATGAATAGAAAGAGAATGATCAAATCAGAATTCACAGT
AGTGGTTGCCCCCCAAAGAGAAGGGGGAAGATATAAATGT
GGCACGGTGAATGGGGACACTTGGAGTATGTTAACATTCT
AGTTCCCGGCTTGGGTTACTGCTCCTTAAACTATTCGTGT
GGTTTTTGTACAGACTTAACTGTATAAGCTATATTTCAGA
GTTTAAAAAGGATCAAAGCAATGGATGTTAGGATTTTCTT
ATGTATTTTTGTTTCTGTCCTAATAATGGTTTAGATTCGT
GTTTTAAAGAAAAAGAAAATTTCTTTCTTGGATAAATTAT
AAAGATGTAATTCCGTTCATTACATATCTCAAACCTCTTT
TCAGTATTAAGAAAGAGAGAGCAGTTCAAATGATTTATAA
GTTGACTATTTTGTTCTGCCTGTCGTATAGTACAAAGTAA
AGAATTTGGAGTATGACCTGTATGTTTCAGCCTTAGTCTC
TCCTTCCGTAAAATTCGTGTAGTATTAACCCGTACCTCAT
AAGATTGTATGATATAGGTACATGAAAGAAGTTCATAAAC
TTTAAGGTGAAGTGCAGATGTTAATAAACTTTAAGGAGAA
GTGTAGTGTAGGTGTTAGTTAGAAATGTATGCTACTTTCT
TATGGAGCTGATCAGCAGAGGAGGAAAAGTTGGAAGGGCT
TCCAGTGTCTAATTCTCTGCAGCTTTCCACCAAGTGATAA
CCTGGAATACTTGGTTGAGATGTTGCTTTATGTTAGTTAT
GTCATTGTCATGTTTTTTGAGAAACAATTTGATTCATGGA
CATTTTTCTTTCCTTACCTTACAGTGCTCCCGAGAGTAAG
TAAAAGTGAGATTCAGAATAAGGCCAAACCTGTAATAGTA
AAAGTGCATCGGAACTTCTAAACCTTCATACCCTAACATA
CAAGCAGGAGTAAATTGTCCTACTCAAGCTGACATTTTAG
CCAATGTGGCAGAAAGCTGCAATAGTGTGTATATGAAACC
ACTTGTAAAAGAATTTGCAGACAGAAACTTCCCACTTAGA
ATTTTGATTCCTCTATAACCTTATAAAATGAAATTATTGA
ACATCATTAGACTCTGAGGAATAAAATAAGATATAGACAA
TCTTTCTAAATAGTTGGGGTTTTATATTAAATTATGATGC
TAGCTTACCTTTTGCTGCATTACTTTTCACATTGGTTTTT
AAAAAGAGGACCTGGAACAAAAAATACCTATCTCAGTAAA
TCTTGGTTTTAGAAATCCATTAACAGTGAGAATGTAGCAA
CCAAGTAATGGCATAATACCAAGAAGGAAAAGATTCAGGT
GTCATAAATTTTCAAGCCATCTGTACACTGAGCAAACTGA
TGAGTGATTCATGTATTTTAGAAGAATGGAAATCTTTAAA
GCTCCTACTCTTTGTAGCACTGTCTGTAAAACCTTGAGTG
CTCAATAGTGCAGGCAAAAGATCTCAAAAAATTTTTCAAC
TATTTTGCAGGGAAAAGTTTGTACCTTTATAAAAATAAAA
TGGATAAATATAGGAGAAAAGACAATTTAAAAATAAAGAA
TGGGGTTTTTTATTATTCACTTTTTTCCCTAAGTCAAACT
CATTTAACACTCCAGTGTAGTAACATATAAGAAGTATCAA
AGTACTTGTTTTTTAAAATATTACTATTATTTGTATAGGA
TTTACATTCCACCTACTTCCAAAACAGATTTACAGTTAGA
CTAGTTTGACTTCTGGAAGATTAGATTATGTCAGATTAAA
TAAAAGAATGTGCCTTATCAATGGGTGTATGTATTCCTGA
ATCAACACATAGTAACTACAGCATTTATGATAATAACAAT
AATGTTCAAATTGTGGCAGTTCTAATAGTTTCATAATTTC
TTTCCTGTGACTGTCACCTCTTAGTGTTTGTCGTACTACA
GATACGAGTTAATCAATTGCCAGGCAATGTAGTGTTATTA
ATGTGATCTCAAGAGATGCTCAAGTACAGATAGGGCCTGA
CTATTTCATACTACATGCTGCTGTGACTTTCGGAGCTCAG
TGAGGACTAGGTTGCCCTAGCTAGTGACCTCATAATTTCC
AGAAGCAGGTGGAGGTGGCAATTATAGCTTCGGCCACTAT
CTTGAACTTTCTGTAGTAGGTGATGAATTGCAAATGGCTA
GACCCTGTGCACAACAATAAACTCAAATAAATCTTCAATG
TGTAATAATGACAAGAGCAAAAGACTGGCAGCTATAACAA
GGCTTCTGTTGTCACCTACTTTACTGTAGCCTTGATATTC
ATCATTATCAGCTGGAGCTAGCTCAAGAGCTGGACAAGAA
GGTCCGAAGAAGGATGAGTTGTTTGCGCTGAAGCGTCCAG
TTGGTCCCATCTGGACGAAAGTAAATGGGATTTTTTTTGC
TTGTTCACTAGGCCAGAGCTGTCCATCATTTTAGGCAGGT
ATCTGATCACTTCATGCTGTGGGACAATATGGCTTTACAC
TGTTTGGTTCTCTCTTGGTTGTTCAATGTAACATTTCTAC
CCTGTTTGGAAGCTTTTGGTTACTTTTCAGTTATGTAAAA
ATGCCATTGTATCTCACAAAACTGAGCTAATGATATTTTC
CATTGTTGACAAATGATTTCTCAAATGAGAAAATAATTTT
AATGCAACTTGAATCACAATCGAAACCTGTGTCCTGAATC
ATGTGAGGCTTTTGTGTTGAATAAGAATGCATTTATTATT
CCTTTATACAACTTACCACTTTTAATTTTCAAAACAATAA
TGTAGACTATACAAAAAATTGTGTTGGAACTTTAATTTTT
TCTTAAAATATTACTTAATGTTCCCTGAATACTTTACTAT
TGTTAATATATATAGTATACATATTCTTATAATTACAATA
ATGATACACCTGTGACAGTTCTGTCAAAATTGAACATTGT
TTGACTTAAAGCCATATTCACATGATCCTTCAACATTTTA
GTCCTGTGATGAAATTAATCAATAAAATGTGATGATTGGA
TTTATTGTTCTCCCTTAGATGCATACGAAATTTTTTAAAG
TGCAGAATAGAGTCTATTGAGTATTCATTTATGAAGCCCC
TATAATTACGTATTTTGTGATTATGGGGTTCTTAAAATGA
AATATTGCAAATTTAGTTACTGATAGGTAGCTGATTTTCC
TGGTGATTAACCACAGACATCTTGAATAAAGATTATAAAG
TAAGCAACCACTTAGTTTTTTTATTACTTTTTTTCTGTTG
ATTTTCTGTCTTTTAAGGGAAATGATCATATAACTATTTT
TTAACATTTTAGATTTGGTGTTTCCCCTTAAGAAAAATGA
ACTTGTTAATAAATAATGAAATTCTGAGTACTTTTGCTTT
TGATTAATGATTTTCCCATTATTATCACTTAAATATATAA
TTTAGATAAACCAATAATTACATAATTCAAATTCACACTC
CTGAGATGATTAAAAGGTAAGACTTCTGAGGTTTTCATCT
CTCCAAAATGCAGGTTCACTGCCAGGGTTCAGGCCAACTG
ACATGCCATCGTTCATTTTGTCTTTGCTTCATAATAAATC
TTTAAGCCTTGAGACACTAGACTCATGCAGATTTTTTTGC
ATTTTAGTGTCTTGATGGAATAACAACTTCCAATTTCGAA
ACCAAAGCATATTGTATTTCATCTCTGTAGACCTAGCTTC
ACTCAGTAGTGGCCACATGAAAATATATGTCAAGAACACT
GTTTTTTCATATTGGAATTCAGGCAATTTGTTTTCAGAGT
GTGAGCAGTTTCAACCTATTTTTGGAACCCCTTTGTGGCC
TGACCATTCGTTCCAACATAATTTATGGTGGTACTGTAAC
ATATGGACTTTTCATCACTGTCCAGCTGAAATTCTCTGTT
GAACATGGACTCTTCTCCCTTTGCCCCGCTGTGGCTACAT
TTACTACTACCTTTACTGCTTCTGGAACAGGTAAACCAGT
ATTAAATTTGTATTAGGCCACATACACCTTTAACTAGGTA
ACTTATTAAATTAAATTATATGAGTACCTTCTGAATAGTA
TATGTGTGTATATGGATATGCCATATGAATCTGTTTAAGT
TCTAATGAATATGAATATATTTGAAGTGCCTTCTTATATG
TAAAGGCTGAACTTTAGTTGAGGTTGCTTCAGTAACTGTT
AAGAGAGGTTTTACAAGGTTTTATTCATATACATAGGAGA
AGTTTACAAGGTTTTATTCATATACGTCAGGTTGGTTTGT
TGGTAAGGCAATCAGTATTTTTCCTCGTATTTCACAACTA
GATATACTACTTGAAGTTATGTTAGTAACTGATAGTTAAT
TGCAAATTTACCCATCTAAAAATAGATTGATTAAGAATTT
AAAAAATTATCTTATTTTCTCAATAAAGTTCTTAGCTTAT
AATGTTAAAGAATATTTTCTGTGGCATCCAAGGCTATGAT
AACTGAAAACTAAATAATTTAAATGAAAATGGGTGATGTT
ACATGATATGTAGTTATTTTGTCATCGGCAAGCATGCCAT
TTTACTTCTAGCCATTTGACCTTATACAAGTTACATAACC
CCTCTAAACTCGGTTTCCCCCCTTGAAAACTGGGTTAATG
ATAAGTACTTCTGTTATAGCATTTTATTGTGTTAATGGAT
ATAAATTGCTTAACGTGATTTCTTCCTCACATGGCACAAA
GTTTTAAAAAAATATTCAGATATAACAGACACAACAGTGA
ATGAGATCTGTGTTCTTATTTCTCAGTTCATGGTTCAAAT
TGCTAATGTGGCTGGCAAAGGAGACTTTTTTGGCAATGTT
TTCAAGGTTAAAATATTAATAGAGAAGACTAGCAGTCTTG
GTTCTTTCAATATTAACCTAGAGTGGTAGTATTCAAACTG
TACTATGTGTAAGAATCAGCTGGAAGTCTTGTTAAATTAG
GAGTTGCTGAGTCCACTTCCAGTTTCTGATTCTGTAGGTC
TTTGTTAGGGTTTGAGAATTTGCATTTCTAGTAAGTTCTC
AATTGGTACTGATGCCTTTTAGGAACACTGATCTCCAGAG
ACCCTTTCTTAAATGACAATGAGAATGAATTGAATGAATT
GATGATACCTTGCCTTTGTGTTTAGTAACATTTGCATAAA
ATAGAATGCCCGTGCAGGCCTACAAAGAGCAAAGACTTTC
TTTACTGACCATACATCTTTTTCTGTTTCTGACATAACCA
GATTTGCACTCCTGACTGGTCTAGGTTTCGCTCTGGTTTT
TTTTTTCATGATTTCTGAAGAATTCTTGTTTTATTTTCTT
AAGAATTTAAAGCTTCTTGAATGATTTTGATTAAAATATT
ATTTCAAATTATGAATTTTTTAAACAGATTTATAATGCAT
AAGCATATGAAAAATCATCTGTCCATGTAAGCAAAAATTC
TTCATAAAGTCTCTGATTATATGCTATGTAATTAGACTTA
CTAATCATGTAATTACTTATCTTAATTATTGCATGCCTTA
CTTGCTTCCCTACATGTATTTAAATAATTATATTAAAATA
GTATATAATTACAAAAATATAGTATAACAGATATTTTGCT
GCTTATAGAGAAAATATTTGTTCATTAAAATTATGTAAAG
CAGACTAATGGAAGTTAAAAATGATTTTAAAATCATGTTT
TCAAAATTGTGGTAAGTACAGAGTAAGCTACTTCATTTTT
GGAAGCAAATTTTACTTTGTGGGTTTCTGTTATTGAAGCA
AGTTATTAAACATTTTTTATTTTGTCAATAGATTTTTGCT
ATGTCTTTTTTTTAAACCAACTAGGTAACAAGAAAATCTG
ACTTTCACTTATGGATGAGTGTCATTCACTAAAAATAATT
TTAATTAATGATGATAGCATAATTTCCGTTTGTATTTAAC
ACTATTCCTAGATTTTTTTTCATATGTTTATTGTTGGTAT
CCCTTCATGAGAATCAACTTTGAGGGTAATGAATCTCTAT
TTTGTTTACCTTAAGGTCCTTAAGGTCAAATCAGTACTCA
GCACTGAGCAGGTAGGTTTCTGTAAGCATTTGGTGAATAA
ATGAATAATAATGATCTTTTATTGGTTACTTACTACGTGG
TAGGTCTTCGGTTAAGAATGTACATACTTTATCCTCATCA
TGCCCTGTAAAAATTAGACATTATTAATCATAGAGGAACC
TGAGCTTACAGAAACCTACCATGTGTCACAGCTAACAAGT
GGTGAACCCTTGTCTTTCTGCTGTAGAACCCAGAGTCTTG
TCACTAAATCATGCTGCCTCAAAATCTTATATTCTGTGGG
ATAAAATAGAAAAATATATAGTATTTAGGAAGTGTAGATA
TTGGTATTTAGGAAAATAGGAAACTAAAAATGGTGAGTAG
ACAGTTATTCCTTACAGAGTTCTCCCATTAAAGAACTAAT
GAGAAGGAAATGAAGTTTGATTTTGTTTGTATATAATTTA
AAGCAATTGGCATCCAAGTATGGTGTTTGCACCCAACTGA
GAGCAAATCTAAATGTGAACCTAAATTCACTGAAAATTTT
TAGTCTTAGACTTTTCTTTTTTTCTAATTCCTATGACTTT
GCATAAGACCTGTTAGTTTATGGATTAATTTGCTGATAAA
GAAGTCTTTCTACGTTTTGATAGTCCTTCAGTCATTTAAC
TAAATTGGTCAATTCTTTATTTTTTCTCATACATGGTTCT
TAGTAGATTTATCTTACCAAGGAATATGAGTTATCAGCAA
ATGCTTGTTGAATGAGTGAATGAATGAATGACAAGAGTTT
GTAAGTATTTCATTACTTCTCTTTGAATGGTCTTCTATGA
GATGTAATTCAGATAAAATGAAGCCATTTGTTTGTGTCAT
AAGGGCAAAGATAAGAGGTAAGAAGATACCACATCAAATA
AACTTTTCTTGTGGGATACTCATCTTTCTATACACAGTAG
CAGGAATATCTTAAATGTTTCTGGAGCATTTTCATTGCAA
AGCAATATTTACCATCTTCATTTCCCAAATAGTAGCTACG
ACGGACAATCCTGACATAGCAGATATATGGAACATGAGGG
GGAAGTCTATATCCTGAGAAATATAAATTTATAATTAAGT
TAAAAAATCTCGTATTGATCTGAGTTATGAATTCTATAGT
CATTAATTGAGATTAATTAAAATATATCTCCCATGATGTC
TAACCCATACTGTGTTCTCAGTAAATGGTTTTGTAATTGT
ACTGAGAGACTGTGGCCTTAAATGAGAGCTGCCAAAACTT
AAGCATTTTGAAAAGAGTGTGTTTAGATACTGCTAGACAA
AGCTGTATAGAAGGAGGAAAAGAACAAGCAACAGTATACA
GACATTGATTTGCACCTGGCAACTACCACTCCTCAAGTGA
TTTTTATTTTTAAAGAGAATAGAGCACCACCATCAAACTG
TGATATCTCCCCATATATTAGTCCATTTTCATGCTGCTGT
GAAGAAATACCCGAGACTGGGTACATTATAAGAAAAGAGG
TTTTATTGACTCACAGTTCCACATGGCTGGGGAGGCCTCG
GGAAACTTAAAATCATGGCGGAATGCACCTCTTTACAGGG
CAGCAGGAGAGAGAATGAGTGCCAGCAGGAAATGCCAGAT
GCTTGTGAAACCATCAGATCTCATGAGAACTCACTCACTA
TCATGAGAACAGTATGGAGGAAACTGCCCCCATGATTCAG
TTACCTCCCACTGGGTTCCTCCCATGACACATGGGGATTA
TGGGAACTACAAGATGAGATTTGGGTGGGGACACAGCCAA
ACCATATCAACCAGTTTTGGACAAAAGAAAGCTTTATAAA
AATTGTGTTAACTGAATAAACTATTGAATTCATTATAAAA
AGCCTGTAAAATATTCAAAGTATTCTTTTCACGACTGAGA
TTTCTGATTTTGCAAAGATTGAGAGAAGCAGGTGTCTGTT
TTAGTATTTGTAGCACATGTAATCAAAAAGATTACTTTCA
TTTTCAGGGGTAACTGTGTATACCTGTGCAGGTTTGTTAC
ATAGGTAAACTTGTGTCATGGGGATTTGTTGTACAGATTA
TTTCATCATCCAGGTATTACATCTAGTACCCATTGGTTTT
TTTACTGATATCACCCTCTTCCCCTCCCCCCACAACCTCC
AATAGGCCCCAGTGTCTGTTTTTCCCCTCTATGTGTCCAT
GTGTTCTCATCATTTAGCTCCCACTTATAAGTGAGAACAT
GCAGTATTTGGTTTTCTGTTCCTGTATTAGTGTATTAGTC
CATTTTCACACTGGTATAAAGAACTACATGAGACTAGGTA
AATTATGAAGAAAAGAGGTTTAATTGACTCACCTCTCCAC
AGGCTTAACAGGAAACATGACTGGGAAGCCTCAGGAAACT
TAACAGTCATGGCAGAAAGCAAAAGGAAAGCAAGCACGTT
TCACCATGGAGGAGCAGGAGAGAGAGAGGAGAACTAAGTG
GGAAGTACCACACACTTTCAAACAACCAGATCTCATGAGA
ACTCACTATCACTTCCCCAACAGCAAGGGGAAGTTCGCCG
CCATGATTCAACCACCCGCCACCAGAGCTTCTCCAACACA
TGGGGATTACAATTCGAGATGAGATTTGGGTAGGGACACA
GAGCCAAACCGTATCAGTTAGTTTGCTAAGGATTATGACC
TCCAGCTCCACCAATGTCCCTGTAAAGGACATGATCTAAT
TCTTTTTTATGGGTGCATAGTATTCCATGGTGTCTGTGTA
CCACATTCTTAGATTCAGTTTATTGATTGGTGTTTAAGTT
TATTCCATGTCTTTGCTATTGTGAATAGTGCTGCAGTGAA
CATATGCATGCATGTGTCTTTATAATAGAATGACTTATAT
TCCTTTGGGTATATATGCAGTAATGAGATTGCTGGATCAA
ATGGTATTTCTGTCTTTAGGTCTTTGAGGAATTGCCACAC
TATCTCCCGCAATGGTTGAACTAATTTACACTCCCGCCAA
CAGTGTACAAGTGTTCCTTTTTCTTTACAACCTTGCCAGC
GTCTGTTATTTTTTGACTTTTTTTTTTTGCACTGTCACCC
AGGCTGGAGTGCAGTCATGCGATCTCTGCTCACTGCAACC
TCTGCCTCCCGGGTTCAAGCAATTCTCCTGCCTCAGCTTC
TGAAGTAGCTGGGATTACAGGTGCTCACCACCACACCTGG
CTAATTTTTTTGTATTTTTAGTAGAGACGGGGTTTCACTG
TGTTGGCCAGGCTGGTCTTGAACTCCTGACCTCGTGATCC
GCCTGCCTTGGCCTCCCTAAGTGCTGGAATTACAGGTGTG
AGCCACCACGCCTGGCTTGACTTCTTGATAATAGCCATTC
TGACTGGTGTGAGATAGTATCTCACTGTGGTTTTTAATTT
GCATTTCTCTACTGATCAGTGATATTGAGCTTTTTTTCAT
ATGATTGTTGGCTGCATGTATGTCTTCTTTTGAAAAGTGT
CTTTTCATGTCCTTTGCCCACTTTTTAGTGGGGTTGTTTG
GGTTTTTTTCTTGTAAATTTGTTTAAGTTTCTTACAGATG
CTGGATGTGACACTTTTGTGAGATGCAAAGTTTACAAAAA
TTTTGTCACATTCTGTAGGTTGTCTACTCTGTTGATAGTT
TCTTTGTCTGTACAGAAGCTCTTCAATTAGATCCCATTTG
TCAACTTTTTCTTTGGTTGCCATTGCTTTTGGCATCTTCG
TCATGAAGTTTGCCCATGGCTATGTCCTGAATAGTATTGC
TTATGTTGTCTTCCAGAGTTTTTATAGTTTTGGGTTTTAC
ATTTAAGTCTTTAATCCATCACAATTTTTGTGTATACTAT
AAGGAAGGGGTCCAGTTTTATCTTCCGCATATGGCTAGCC
AGTTATCCCAGCACCATTTATTGAAGGGAATCCTTTTACC
ATTGTTTGTTTCTGTCTGGTTTGTCATAGATCAGATTGTT
GCAGGTGTGCAGCCTTATTTCTGGGCTCTCTGTTATATTC
CATTGGCCTATGTGTCTGTTTTTGTACCAGTACCATGCTG
TTTTGGTTACGGTAGCCCTGTAGTATACTTTGAAGTTGGG
TAGTGTGATGCCTCCAGCTTTGGTCTTTTTGCTTAGGATT
GCCTAAACAATAGTTTTTTTCTAGTTCTGTGAAGAATCTC
AATGGTAGTTTAATAGGAATAGCATTTAATCTATAAATTG
CTTGGGCATTATGTCCATTTTAATGATATTGATTCTTCCT
ACCCATGAGCATGGGATGTTTTTCTATTTGCTTGTGCCAT
CTCTTATTTCTTTGAGCAGTGGTTTGTAGTTCTCCTTGTA
GAGATCTTTCACCTCCCTAGCTAGCTGTATTCCTAGGTAT
TTTATTAAAAAAAATTAAAACTTTGTGATATAAAAACTGG
TGAGAGAATCTTCATTTCACAGGTAAGAACATAGTAGTTG
GCAGATATTCAAACTCACAGTTCATCCTACCCATTGTGTA
ACACTTTACCCAGAGAAAATTATTGAAATGGCCTTGTTGG
CTTTATAACATTACAAATGTCTGTTTATCAGTTATCCATT
TTCTCAGCAAATACATGTTGTGATCTAGCTGTGTGTAAAA
TCATTTCATCTTTATTTGACGCTTTGTAGTTTATAAAACC
CTTTATGTATTTTACCTCATTTTAGTTTTCTATACATCAG
GGCCTCTCATAATCCCAGTTTGGCCTCACGATTCCCTGGC
TTGTTCTTTTGACCACTTGTGCTTGGAGCCACGGACAACA
CAGAAAAACAATTACATAGTCTACTGCCAAGAAGCCTATA
ATCAAGAGAAAGGTCTGTAGACAAGTAGCTATTAAATCAA
ATTACTGTTAAAGTGTTTAGACATTCAATGAAGGACAGAT
CAATTTTGATTGGAAAGATGAGAATTTCTTAAGAAAATCC
TTTTCTTTTATTTTCCCTTTCTGTGGGAGAAAAGTAATAA
GTATGCACCTTTATGCCTGCAGACTCTAGGTGCTGCCCAA
GTACCCTCTATGACGAGGATTAGCACAAAAGAGGCCGAGA
CCTCACTCTAAGATCTTACTAGCCAGTCGTCTTCCCAGAG
TCTCAGATATGGTCTTGGTAGTGCTTGTCCATTGACAGAA
CTCCTGCTGTGAATAAACAGTTTTTCACTGTCACTCTCCA
CTCACATTTCCGAATTGAAGGGTCACCTGGAATCTCTGAT
TGCTGGGCTACCTCAGCCAGGTTTTATATTGTAGCCGCCT
GTGAGAAAGTGGGGACAAGCATGTATTGACTGTTCTTCCA
GGAAGTTGGGCTTTCAAGGGAAAGAGAGAGAAAGGAAATG
GAACTGTTCAGAGTTTTGGTTGGTTTTAATAAAGGAGGAC
CTAAAACATGTCTGCCAATTGAGAAGGCTCCCGTAGACAG
GGAGATGTTGAGAAAACAAGAAGGAGAGGGGCTGATGGAT
TGAATGAGGTTCCTAATTAAGTGAAAGACAGCAGGAGCCA
GAATATACAGATGGAGAGCTTAGCCTTAGATGGGAGGAAA
GACATTTCTTTCATTTTACTAGAAGGAACATAAAGGGCAG
GTATATTGGAGTTAAGTTTACAGTTTCAGGGCAGGAAATG
AAAAGGTATTCATTTATATTTTATTTGTAAGATAGAAGGC
AAATTTGTTTGCTAGGTGGGGGATGGCAGGGAAGTGATGA
AAAGGTTTGAATGGACTTGAGAAAGTTCTAAATGCCTTGT
GTGAAGAACTGAAGAGCGAGATCACTAGAGACTGTTGGGA
TTGCCGACTTGCACATACATTGATAGAGTTCATCTCAGTT
ATGTGGCTTTTTATTTCCAACAGCAGTTAGCAGCCTGGGT
ATGGAAGGCAGATAATTTAGAGATGTGCGGAGAAATCTTG
GTTTGCTTCTGATTAGGGTTTACTTAGGCTGGTGTGTGGA
GAGAAGAGCTGACAAAGGGAATTACACTTTTTTTTTAAAA
GAATGTTGGCCTCTGGGTTGGAAAGGATAGTGGACGCAGG
AGAATCACATAATTTGTTTTGTTTGTTTTTGGAACAGAGT
CTGGCTCTGTTGCCCAAGCTGGAGTGCAGTGGTGTAATCT
TGGCTCACTGCAACCTCTGCCTTTCTGGGTTCAAGCGACG
GCTGCCTCAGCCTCCCCAACAGCTGGGATTAGAGGCTTGT
ACCACCACATCCGGCTAATTTTTGCATTTTTAGTAAAGAC
AGGTTTTGCCATGTTGGCCAGGCTTGTTTCGAACTCTTGA
CCTCGAGTCATCCACCTGCTTCAGCTTCCCAAAGTGCTGG
GATTACAGGCATGAGCCACTGTGCCCAGGTTATTGCAGTT
TCATATCTCAGTTCAGATGTTCAATGTAAGAATATCTGGA
GTAAACTTTTTTAAGACTTTATAAAGGTAGTAACTCAAGT
ATAACTATATACACACACTACAAATAAGATAAATTAACAT
CTTGATATTGACTTCTAGTCCATTCACATTACAGAAGCAA
TACAACTCTTAGCCAAGCGAGCCTGAGAAAGAATCCTCTT
GAAGGATTCTCTTCTTGATTTCTCATCTTTGGTTATAACT
ATGGCTCTTCCTGCCCTTCTTTGTTTGTTCTGTTCTTGTC
CCATGAAACTGTGGGCTCGACTGGTCATTTCCTCTTATCA
GTTCATTTAATACACTCTTTCTCAGAACATTTAGGTGTTT
ATCATGACTTAATTTCAAGCTTTGCTATTAGCGCTTACAA
TATGCCAAGTATTGTTTTAAAATATTTGATAAGTAACATC
TTAATTATTCTCACACTATCCCTGTAAGTCAGATAAAGAT
GACTTTTAATCATGTCGGGAAACTAAGGCATGGAGCAGAT
TTAAAACATTCCTGGCTGGGCACAGTGGCTTACGCCTGTA
ATCCCAGCACTTTGGGAGGCCGAGGCGGGCGGATCACGAG
GTCAGGAGATCGAGACCATCCTGGCTAACACGGTGAAACC
CCGTCTCTACTAAAAATACAAAAAATTAGCCGGGCAAGGT
GGCAGGCTCCTGTAGTCCCAGCTATTCGGGAGGCTGAGGC
AGGAGAATGGCGTGAACCTGGGAGGCGGAGCTTGCAGTGA
GCCGAGATTGCGCCACTGCACTCCAGCCTGGGCGACAGAG
CGAGACTCTGTCTCAAAAAAAAAAAACACATTCCCATCAT
CATGCTTTTCGATGATGTAGCCTCTGATACATAAATCTAA
AACTGACTCTGGAGCCAACACATATAGCCACTACTCTGTA
CTAAATGTTGATCCACTATATTCTCTGACTAGCAATTTCT
TAGTCCCTAAGGCATCTGTCTTTCCTTCACAATGTTATGC
AGATATGAAATAAGGCTAAGTGGACTGATGTAGGTAAAAC
AGGCAGAACTGTGCCTGGCTCATGGCAGGTGTTTAGCAGT
GTTAGTTCCCTTTCTTGTCCCCAGATGCCACCTGCACCGG
CATCTTAAGCTCAGGGATAGATTACTCGCTTTAGTGAGCT
GCAGCTGACTGCCTTTCTTTAATGTCCCTGCACTATTCTG
CCTTATGATGTCAGTGACAAAGTAGGCGAAAAACTTCCAG
ATTAAGGAAAAGTGGAAAAGCCTGTGGAAGAAAATATCTT
GTCAACTCTGGAGGATACTAAACCCTAGGCAAAAGCTTTC
AGTTTAGGACTTTAGTATTAATTCTTAAGACTTTTTGGGT
TTTAAGTAAGAGAAACCCAAATCAGCCAGTCTTATTATGC
TGAGACATTTTTAAAAGGAAATAGATGTTTATTGGCTCAG
AGAACTAAAATGTTGAATCCACAGGCTTAAAGGATGGCTT
TGGTCCTAAATCTGGCGCCTTCCATCTGTTGGCTGTTTTC
CTCGGGATTGAGCCATTCTTGGCCAGGCTCTCCCGCTTCC
AGAGACAGAGGGCTCCCAGCGCTTGAAACTTATATCTTAT
CTCTGGAATCCTTCCCCCACCCCAAAAAGAGGAATTTTTT
TCTTTCCAGTAGTTTCAGAACTGTTCTAGAATAGATTCTT
GATGACTTTCACTAGGGAATATCCACATCCCTGAGCCAAC
TATAATGGGCATAGTACGGGGTGCTGTGAATGGCCAGGCC
TGGGCCAGGGAATTGGAGACTGTGTCACTGCATCTCCTGC
CGTAAGGATGGGAGAAGGATATTTTCTGTGGAAAAAATCA
GGATGTTGTTATTAGAAGAAGGAATAGACACTGTCACTCA
CAATCAGGATGTTATTATTAGTAGAAGTAATAGACACTGT
CAGCCAACCAGCAGATGTTCATCACAGTCAGCCTAAACCC
AGCAGGATTCCTCAAGAAACAAAGCTTAAATTATATAATC
TTGACCCTTTTGACTTCAGGGTATATAGCCCTCCTTAGAA
TTTTTTTACCAAAAAGCAAGTTCTTACATCATTTATGAGC
ATGAGTGACTTAGTTGGACCAAAGGACATGCTAATAAGAC
AATTGGGATGTTTGGTCTTTCTATAAAAACAACTCTACTT
CAATCTTCCCAGATGGAATACCTAAAATGTAGCTTGTGAA
AGAGGCTTGAACATTTTATTCCAACTAAATTTGGGTGTTC
TCAGCTTCCACTTTGTCATTTATCTAAAAGGCTTGTGTTG
TTAACTTGCCTATCAGATTATTATGTGATGTAGTGAATTA
CCCAACCCATTGTCTTACACATAGTAGATGATAAATAAGT
ATTCACATGGATTAAGATAATAATTGAATTTTACTATATG
TATGCATTTAACTATTGCTAATTTTTAGGGTACTTATGTG
GCTGAACAGAATATAGAAGCTTAAGTTTTATGATTTTTAT
TCTTTTGTTAATGCAGGCAACAATGTAGAAACCTCCTGGA
AAAAAAATGAAATGAGCTCTCTTCAAATCAAGGACTCTTT
GTAATTATCGGGCTTTGACACTCTACTTGTCAGACCCCTA
GTGACTCACAAGACTGTACTTTTTAACTGCTGTGACAGGA
CATCTGTATACCCTAAATATGAAACTGCAGGGGGAGAAAA
CAAAAACATTGCTGATTTTTCTTAGGAAGTATAGAAATTT
AGACTCATGTCAGACATCTGAATAGAGCAGTTATTACCTT
GTGCCCAGTCATTTCTACTGCCGAATTGTGTTGCATTCAA
TGATATCAGATTTATGAAGGCTTTATTAGAGAAATAAAGT
CACAATTTGAAGAAATTGACAGAATTTTCAGTATGAGTAA
TGATTTTGCTTTTCTTTAGCTTTAGAGAGCAAACTTAGGA
TGATAGAAGCTGTATCAGTGTAGTACTTTGTCAAAAGGAG
CTCACGGACCTTAACCAAACTTGCCTACCGATGAAAGAAC
TTAATACAGAAGCTATAGATGAATGTATTTGTCCCAGAAG
TTTCTAAAATTCCTGGCTGTTTGGCCAAATTCAGCGAAAT
GTTTGGATCCAACTGGAGTTACGGTTGTCACGCCACAAGT
ACACAGGATACATCTGGCTCTTACGTACTCTCATTGAGTC
TCCAGAAAACAGTATTACAATAAATTTGTGCACAATGCCA
TATTTCAGCCTCAGTGTTTTAGCCAAAAATGAGGGTCAAT
TGTTCTGAAGAGAGAGACTGTGGGAACAGATATTAAATGC
CACCTTGGAAGCTGTTATTCTTTTCACCTTTAGCTACATA
GTCCTAGGGCTATTACTTCAAATGTATGTGTACTAGGTTC
CTCACTGCTAGAAATTAGGATTTTTTTTCATGTTTATAAT
TTCATTAAAAGACTTATCTTGAATAGTACGTACTTGTTGA
AACCTGTTTACCACTAAAGTGGTTCAGAATTGATCCTTTA
AAGAGTAGCACTATTGTGCAAACACTGTGCACTTTAGTGT
AATAAAGTTGACAAAAATGGTTTTATGGTTTCCAAAGGAT
CAATCACTGCTATGTTACTAAAAGAAAAAAGATTTTATAT
TTTTGAAAACACAAAGAGGCTCTTGTTTATTACTGCTATC
AATGTAAAACTTCATGTTACTTTCACACATAATCATGTAG
TGTTTTGTTGAATAACTGGGACTGCTACTTTGAGATAAAT
TGTTATCAGAGGGCTCCAAGACAGGGAAAATACAGGAACA
GCCTGAAGCCATAGGACCTAATAGTACCTAGCAGCCAGAT
GCAAAAGGGGCACTTAGCTGCAAGTCTGTGGGTCTTACTT
CCTGTTCATCTATCTGGTTTTTCTCCCTCCCTCCCTCCTT
CCTTTCCTTCCTTCCTTAAATATCAGTTTAAAGACCATTA
GAACCCCTTTGTGATTGTACCATAATGAATTAATTGTGCT
TTATCAGTTACAAAATTGAAGAATAGTATTTAATTTTTAT
ATTGCCTAACCCTCCAAAACTCTTTAATGTAAAAACTCTC
TAAAGAAATGCAATTCTAACTGAGATTGGAAAATTTCAGG
TTGAACCTGATATGCGAATGTTTATCATAGGCAATTTTTA
TGTCCAACCTATTAACTCAAAACTAGGTGGTTATGATAAA
AGTAGTGACTATTTCAAACATACAGTAAGCATGGATATAT
ATTCATTAAGTTTTTTTATAAATACATATATAAATAAATT
GTAAAACAATCAAGAAATCAAGTCTTTCAGGGTTATCTAT
TGCCATTGTTTCCTATGCATTGAAGCCCTCACCATAGCCA
TTACGATAAAACGTTCCCTAAGTACATAAAGGCTCTGATC
GTTAAGATTTTTATTGCCAGCCACACATACAGAGCTGCAA
ATTGCCTTGTTTCAGATTTATTATGTATTACTCCAGAAAT
TCTATAAAGATCAAAAGAACTGATTACAATGTTGACCTTT
GCATTAACTCATCTGAATTTAAATTCAAGTGTTTGATTTG
GGAAAATAAGTCCATTTATCATAGGTCTGCTACTGAGGGG
ATTGTGCAGCACTGATTGGGAGTGCTGAGACCAAATTTAT
TTATTGAGCGTGGGCTTGAAAATTGTTTGTAGGACAAGAG
GAACAAAAGTTTGACCTGCCATTGTACAGTACCAGGGGAA
CAATGTGGACATTGCCCTTTTCAAATTTCAAATAGTCAGT
CTGTTTCAGTCTTGTTTTTAAAATCTCCAGATAGTAAACT
GAGCAAATATATACTGGTTTAATCATATAAACTCTGCCTT
GATTTGAAATTAATGATCCTTCTTTTACTGAGAGAATAAT
CATATTTTTTGAACGTGGTATTTACATTTTGGAACAGTAT
GAGATGCTTCCCATTCTGAAATTAGCCTTAATATATTAGA
ATTGAGCTCATACTTGTCAGTGTCTTTTTTTTTTAATCTG
ATGTACTAAGGAAAAAATTGTAGTACTGTTTTCCTATATG
GAATTATGGATTTAATTAACTTTCACCTATGGAACTATTT
AATTATCAACACACAGAATTCCATTAAACTCATATGCCAT
ACCCACACCCACACCCCAAATGGCAAATCTTGTCCACATT
GATACACCGTTTCATCTGCTTTTAGATAAGCAGAGGGTCT
AAGAAAGTGATTTGATAAAGGGAGCGGTGATGGGAGTCAG
CACAAGGCATCAGCGTGAATCTATCCCTAAATGCCCATGC
TATTTGACAGTATAGCATTCATAACAGTGTGAAAAATTAG
GACCCAACACTGTTAAGTGTGACGATAATGGACATAACTT
GGCCCGTAGTAACCCAAAGAGCCTATTGGTATATATATTA
AAAAAAAGCATACATTGTGGGTTAGGATTTATGCCCATCT
TAACATTAAGGTTCAGCTCTTCTGCTCTTCATGGTGATTA
ACCTTCCAACCCAAGCCACAGTCAGAATGGAGAGGCCAGG
GTGTTACCCATTTGCTAAGTTTCAGTGGGCAGACTGGAAA
CGATTACAGTAGACCCTTGATATTTGCAAGAGATTTGTCC
TGAGACCTTCATGTATCTGCAATTGGGAAAATGTAATTAC
ATATTATTTTCCTCATAAAATCTGGTGAAGTATAACTAAA
AACCATTTTGACCCTTCAGACTGTTAAGGATTCTATAAAC
ACAAGACTAAATTATTTATAAAGCTATTAAAGAAAATTCT
GCCAATAAAATAAACTCCATAGCACATAACATCATTTTAG
TAACATTAACCCCAAATTTACAGAATCTGCAAATCTTAAA
CAAGATTGATGTAATGACATTTAGGTGTGCAAAGGTGTAT
TGAAATGTGAATGCTCAGCTAACTTGTCATGAACCTGCTT
CATGTATGTGAGTCACATCATTAGAACTGCCACAAAAGCA
TGAACGAATATATCATGTCTTTTGGATCTCTTGAATATTT
CTCTTGTAAAATTTCTTGAGTTCAAACTTTATTTTTTTAA
ACGGATGTAGATTTTTTAGTTGACACCTACAGGAATCTAT
CTAAGTTAGAATCAATTTGTTTTTTGATGGAAAAGTATGG
CTGAGAGAATAGTTTTGTACTTATTTCATCTTTATACAGT
CTAAAAATAAAGGATCCTGGTAAGGAAGAGGTAAAGTCTG
TGTAATTAAAAACCTAGTGTTTATTACTGAAAGAAATAAA
TATGTATAGTAGTTAGATATTATAATCTGCTTATTGTCTT
TAAAGAAGTTTTGTAATTTTTGATATTAAAAAAAAGCATA
CATTGTGGGTTAGGATTTATGCCCATCTTAACATTAAGGT
TCAGCTCTTCTGCTCTTCATGGTGATTAACCTTCCAACCC
AAGCCACAGTCAGAATGGAGAGGCCAGGGTGTTACCCATT
TGCTAAGTTTCAGTGGGCAGACTGGAAACGATTACAGTAG
ACCCTTGATATTTGCAAGAGATTTGTCCTGAGACCTTCAT
GTATCTGCAATTGGGAAAATGTAATTACATATTATTTTCC
TCATAAAATCTGGTGAAGTATAACTAAAAACCATTTTGAC
CCTTCAGACTGTTAAGGATTCTATAAACACAAGACTAAAT
TATTTATAAAGCTATTAAAGAAAATTCTGCCAATAAAATA
AACTCCATAGCACATAACATCATTTTAGTAACATTAACCC
CAAATTTACAGAATCTGCAAATCTTAAACAAGATTGATGT
AATGACATTTAGGTGTGCAAAGGTGTATTGAAATGTGAAT
GCTCAGCTAACTTGTCATGAACCTGCTTCATGTATGTGAG
TCACATCATTAGAACTGCCACAAAAGCATGAACGAATATA
TCATGTCTTTTGGATCTCTTGAATATTTCTCTTGTAAAAT
TTCTTGAGTTCAAACTTTATTTTTTTAAACGGATGTAGAT
TTTTTAGTTGACACCTACAGGAATCTATCTAAGTTAGAAT
CAATTTGTTTTTTGATGGAAAAGTAGGGCTGAGAGAATAG
TTTTGTACTTATTTCATCTTTATACAGTCTAAAAATAAAG
GATCCTGGTAAGGAAGAGGTAAAGTCTGTGTAATTAAAAA
CCTAGTGTTTATTACTGAAAGAAATAAATATGTATAGTAG
TTAGATATTATAATCTGCTTATTGTCTTTAAAGAAGTTTT
GTAATTTTTGATATTAAAAAAAAGCATACATTGTGGGTTA
GGATTTATGCCCATCTTAACATTAAGGTTCAGCTCTTCTG
CTCTTCATGGTGATTAACCTTCCAACCCAAGCCACAGTCA
GAATGGAGAGGCCAGGGTGTTACCCATTTGCTAAGTTTCA
GTGGGCAGACTGGAAACGATTACAGTAGACCCTTGATATT
TGCAAGAGATTTGTCCTGAGACCTTCATGTATCTGCAATT
GGGAAAATGTAATTACATATTATTTTCCTCATAAAATCTG
GTGAAGTATAACTAAAAACCATTTTGACCCTTCAGACTGT
TAAGGATTCTATAAACACAAGACTAAATTATTTATAAAGC
TATTAAAGAAAATTCTGCCAATAAAATAAACTCCATAGCA
CATAACATCATTTTAGTAACATTAACCCCAAATTTACAGA
ATCTGCAAATCTTAAACAAGATTGATGTAATGACATTTAG
GTGTGCAAAGGTGTATTGAAATGTGAATGCTCAGCTAACT
TGTCATGAACCTGCTTCATGTATGTGAGTCACATCATTAG
AACTGCCACAAAAGCATGAACGAATATATCATGTCTTTTG
GATCTCTTGAATATTTCTCTTGTAAAATTTCTTGAGTTCA
AACTTTATTTTTTTAAACGGATGTAGATTTTTTAGTTGAC
ACCTACAGGAATCTATCTAAGTTAGAATCAATTTGTTTTT
TGATGGAAAAGTATGGCTGAGAGAATAGTTTTGTACTTAT
TTCATCTTTATACAGTCTAAAAATAAAGGATCCTGGTAAG
GAAGAGGTAAAGTCTGTGTAATTAAAAACCTAGTGTTTAT
TACTGAAAGAAATAAATATGTATAGTAGTTAGATATTATA
ATCTGCTTATTGTCTTTAAAGAAGTTTTGTAATTTTTGAT
ATTAAAAAAATGAATTGCAGTGAGAAAATCTTGAATGATG
TTATTGTCAGTTTGAAATTATTGGAATTATCCAGATGATT
GAATTAGTGGGAAAAGTTGTATTTGTCAGATTAATCTAAG
CATTTCCTTTTTTCCTTATTTAGTCTAAATGGACATTTAA
GCTGTCAATGGTTTGATTGTACTTTGATGAATTTGACTCT
TGTTTCCCATTTTTAGCATATAAGACCAAAGTGGTTTCAT
TTGTTGCAGTAATGATTCTTTCACCTCATATTTTAATGTT
TTGAGTAGCATCAGGACAGTCATAGTAGTGAGAGGATAGT
TAGGAGAGATAGGGTTTTAGAAAGAGAATACCTGTTGTCA
ATGCAAAGCACTTATAATCTTTATAATATATAATTATAAC
CCTTATATATTATAAAGCCTTATAATCTTTTCCCATCTCA
TACTTAAGATAATTAATTTCAATGTAACAAACATATATTG
AACACCTACTATGTGCCACACACTGTCTTAAGTAGCCCAG
ATACAAAGTTTATTAATTGAAACAGACCCTATTGTCAAGG
AATTTGCTACCTAGCAGGGTAGACGTGTGCTTAATATAAT
ATGGTAAAGTGCGTTATTAATGGAATGAACAAAAAGCTGA
GGAAATTCAGAGAGATAGAATAAGCCGAAAAGGACTCCTT
TTCTTTGATTTCTAATCTGTATGAAAATGATCTAAGAACT
CAACATAGAATCACCGAATGTTTTTGATGCAAAGGATTTT
AGAGAAAATACTGAATTTTTTTAACAGATTCAAAAATCTA
GGTCCAATGACTTAAAGTGACTTATCAAAGTTCATACATC
TGTTTGTTTGGCTGGTTTGTTTGTTTGGTTTGTTTTGTTT
TGTTTGAGATGGAGCCTCGCTCTGTCACCCAGGCTGGAGT
GCAGTGGCATGATCTCAGCTCACTGCACCCTCCTCCGGTT
CAAGCGATTCTCCTGCCTCAGCCTCCCAAGTAGCTGGGAT
TACAGGCGTGTGCCACCAGGCCTGGCTAATTTTTGTATTT
TTTTAGTAGAAACGGGTTTTCACCATGTTGGTCAGGCTGG
TCTCAAACTCCTGACCTCATGATCCGTCTACCTCGGCCTC
CCAAAAAGTGTTGGGATTACAGGCATGAGCCACCGTGCCC
AGCCATACATCTGTTTTTTTAAAGATATAGTTATTGATTA
CAGATTTAGTGTACTTGTAGAGGTTACCATCTAGGTAAAA
CCTTCCTAATCACTAGAATGCAAGCAATTAAGTTCAAAAT
TACATAGTATTCACCTTAATTGCGATGGGATTTCCAAAAA
ATTAGAAATAGGCTAATAGAAATGGAGAATACACTATAGA
AGAAATCAGCAAATTATTTGGATAAATGGAGAGTATCTGT
TGAATGAAAGAAAAAGAAAATAAGAAGCAAAAAATGGCAG
TTTCTGGCACAAAAGTCTTGATAAAATATTCAGTGCATGT
ATGCCTCTTGTTTGCCAGAGTGTTGGACTTAACAATTTTT
TTAATGTATTTTCTCTTTTTAATCCCTACAGAAAATCTAT
GAAATCAGAATTAGAATCAATTTATGGCTGAGATTATTGA
GGCACAGAGTGAGTTAATTAACATCGCTAGGTTGCATAAT
AAAAGAGATTGCTTCATCTGACTACAAAGCACTCATTCTT
TCTTCCATACTATCCTGTTAGTCATTAATAGATGACTCCC
AGATTTTCTCACTTGTGAGACTAAAAAAGTACTAGTATTC
ACCAGTAGCCAAAAACAAGTAAATAAATACTAATAAAATT
TTAAAATTGGGCTTTAGGAAGAGATGCTAATTTGAGAGAG
AGTCTAATGAATTTATTTGGATATAAGGAGTTCAATGTGA
TTCTTAGCATATACAAAAACAGACAGTGTAAGTGATTTAA
GGGAGAAAAAGGGATGGGCAAAGTTAAAAGAAATTTAAAA
ATTTTAAAACATTTTTGTAATCTGAAATCAGTAGAGGTGA
TGAGGTGGAACTGTTTCCAGAGTTTGTGGTAGGCTGCTCA
TGAGGGTTTTTAGTTCCAATTCCAAGTACACTGGGGGTTG
TTCTCGTAAAACCGGAGTCAGTTGTCTATTCATTCAACAA
ATATTCTAGGTAGTATTTTTGGTACACAGGATGCATTTTG
AACAGTCTTCTTTCTGGCTTTTACTTAAAACAATCTTGTA
CATTAACTTGGCCGGGCATGGTGGCTCACGCCTGTAATCC
CAGCATTTTGGGAGGCCGAGGCGGGCGGATCATGAGGTTA
GGAGATGGAGACCATCCTGGCTAACACAGTGAAACCCCAT
CTCTACTAAAAATACAAAACAAATTAGCCAGGTGTGGTGG
CGGGCGCCTGTAGTCCCAGCTACTGTGGAGGCTGAGGCAG
GAGAATGGCGTGAACCCAGGAAGCAGAACTTGCAGTGAGC
TGGGCTCACGCCACTGCACTCCAAAAAAAAAATCATAATA
ATAATCTTGTACATTAACTTAAAAAGAGAATAAAAACTTC
CTTTTTAGACTGTTACCTCAGTGCTAACTCACCCACTCAA
CTGGAGTTGAGTAAGTAGATACTTGACATTGAGGTAACAG
TCTAATACAGAGGAATTTATTTTTTCTATTTCGATTAAGT
CAAGTGATTGAAACTAAAAACCAGCAACAGTACCAGGATT
GAGTAGTCCTAATAACCATGTCTGAGTTGAAATGTCAAGC
CTGTTGGTAAAGCAGATTGGGGCTATAACATCTATAAAAT
CTGCTAGGCATAAGGACTAGCATTATTGGGTCCTTACTAT
GTGCCAGGCATTTTCCCAAGCACTTTATGTATATTAACTC
ATGTAATTTTCATAACAGCCCTATAAAACAGGTTTTACTA
TTATTGACCTTTTACCTATAAGGCAACGGAAGTACTAAAT
AACTAAATAGCTAGAAAGTGACAAAACATGAATTTGAACA
AGACAGTATGACTTAAAAACACAAACTAATCTCCAGTTAT
TTAGTGCCAAGTTGAGCTAAGTAACTGAGACAGACATCTG
CAGTATCCTGAGCTGAATGTAGTTAGTACCTTTACAGCTC
ATGGTGCAATAAATTTTGTACCCTATCCAACTGTGTGGTC
ATGTGACATCTGGTCACCCTGTGAGAATTGGGAAAGGGCC
AAAAGGATCCAGCTTTAAAGAGCACAATTAATTTTTGCTT
AATTCAGGTGGTGGTGAGTGCAGTGGGTACCAGTTGTGAG
CTTTTATTATCTTTGGGTATCCTAAATGTTTTTTTTTTCC
ACAGACTGTAAGTAATTTTATAAATGGAAGAAGGAGTTTA
ACACAGAATTTCATTTTGAATATGAAAAATGGCCTTATTT
TACAGGTGAAAGTTAACTGGACTGTCAAGGCCATGCTCAC
TAATAAGAAGATGGGCAATTTTTACTTAAAAGCTAATACT
TTACCCAGTTGATAATAAGATTAAATTACAGTCTAGTGTT
TCTGATTTGAGAATGAATGTTTGCTAGGATGTTTTTATGG
CTGTTCCTAAATCTTCAAAATGTGGGTGGCATAAAGTGTG
GTCTGTATTTTATAGGAGAGGGCAATTAATTATAAGAACT
GTAAGAATCTTTTTATTTTCATTTATTTATTTATTTTTGA
GACAGGGTCTCGTTCTGTTGACCAGATTGGAGTGCAGTGG
CATGATCTTGTCTCACTGCAACCTCCACTTCCTGGGTTCA
AGCGATTCTCCTGCCTCAGCCTCCCGAGTAGCTGGGATTA
CAGGCACCCCCCACCATGCATGGCTAATTTTTGTATTTTT
AGTAGAGGTGGAGTTTCATCATGTTGGCCAGGCTGGTCTC
AAACTCTTGACCTCAGGTGATCCACCCACCTTGGCCTCCT
AAAGTGCTGGTATTACAGGTGTCAGCCACCACGCCCGGCT
GTAAGAATCTTTTTAATAGATCTTATTTTATATTCATTTA
AGTATTTCTATACATAATTAAAAGAGCACAGAGTTTTCTT
GCTAATCATATTTGTTATCCCCATTGCTATTTACCAAATC
TATATCTATATTCAATAAAAAGGGCTTAATGAAAACCTGT
GCACCTAGGATTCTGTTATACATGATTCAGAACAAAGTAT
CTGGCATGACTTTCATGGAGATACCAATGTAAATGTCAAG
AGAAAACATAAATACTTAAGTCAACAAGTGAGTATTGTTT
TATTTCATATTTGCCATGTGCCAGACACTGAGCAATGTAT
GGGAGAAACAAAGTTGATTAAGAGACAATTCCTAGTCTCT
AGATGCTGCTAGTCTGAGAACCACACTTGGACGACGACGG
CATGTGGCAATGCTTCTCGAAGTGTGATCTGGAAACCACT
GGGGGTCCCTGAGACTCTTTCAGTGGGTCCCCAAGGGCAA
AACTGTTTTCATAATACCAAGATATTATTTGTCTTTTTCA
CCTTTATTTTTCCACAACTGTGCAGTGGTATTTTCTAGTC
TCCAGGAACTGTGTGCTTGTAGATTCTTGAATTTAAAAAC
AGAGTTTTAATATCTCATACACTCAATATCAATAGATACA
ATCCACATAAACAAAAGCTCTTTGTAGTCCTCCATCATTT
TTAAGAGTATAAAGTTTGAGAATTGCTGTTATAAAGAAAA
GAGCAGGCTAGGTGTGGTGGCTTATGCCTGTAATTCCAAC
ACTGTGGGAAGCTGAGGCGGGCAGATCACTTGAGCTCAGG
AGTTCAAGACCAGCCTGGGCAACATGGCGAAACCCCATCT
CCCCATCTCTAAAAAAAAAAAATTAGCCAGGTGGGCTTGG
TGGTATGCGCCTGTAGTCTCAGCTACTCTGGAGGCTGAGG
TGGGAGGATCACTTGAACCTGGGAGGTCAAGGCTGCAGTA
AGCTATGATGGCCCCACTGCACTCCAGCCTGGGTGCCAGA
GGGAGACCCTGTCTCAAAAAAAACAAAAACAAAAACAAAA
GATAAAGAAAGAGCACAACTTTTTACAATTAAGACCAGTG
GGATCCTGTTCTGTTCTCTGACCTCACATTGTACCCGTCT
TCCCTTCCCCACACAGACTTCCATCCTACTCCTTGAACAT
GTAAACTCTTCCTTGCTTCCAGGCCTTCATATATGCTACT
TCCTTGTCTAGGAATGTTTCATTCCTTCTGCCCTTTGCTT
GGCTGCTCCATCTTATTCTTCAGGGGTCAGGTCAGCAGGG
GTTCCTCTTCCCTACCACCTTCTCCTTATTTATTTCATTT
CATTTTCTAAAATCTGTAGTGTTCTTGTCTGTTTGTTTTA
TTCATCGTGGCTCTCTAGAGTAAAATGTCAGTCCCATAAA
TTCAGCGGCCTTTTCAGTCTTGTTCACCAGTACATCTCCT
CTTCCTTGCTCAGGATACATAGTCAGGGCTCAATATGTTT
TTTGTTGAGTCAATGAACCAGGCATTTCTGAATCAAAATA
GTGGCTGTGCTACTTGTCAGGTAGGTGGCCTTAGGTAAGT
TGTTTTAATCTCTCTGAGCCTCATTTGTAAGATTGAGATA
ATAATTAGAATCTTGCAGAGTTGTGAGCATTAGAAATATT
TAATATGCAGCTTCTGAGAGTTTCTGCCACCTAGGAAGTG
CTCAGTCATCGTTTGTTGAAATCAATAATAATGGATACTA
TTTACTGAGTACATACTGGGTTAATCACAGAGGACAAAAG
AATAAAACAGTACCCCTGCACTTGGAGTTGCTCACAGCTC
AGTGGAGTGTGCTACTTGGGATTCTGTTTGTGTACCAGTC
CAGCGGAGTTGGGTTGTAGTGACATTATGTCCATGTTTCA
CAGACTGACTATGATAGACGGTATCCTATTTTTTTCAGAT
TCCATGGTGTGGTTTAATGTCCACAGAACTCATAGTTAAT
ACTGTGAAACAATTCAAGAAATAATTGGTGATTTCCAGTT
TCTTAATTATATTGATGCATACACGCTCCTCTTGCTTTGT
AGGTAGCTTCTAGAATGGTTTGTAAGCACATATGATATAT
CCTGCCATGTTCTCAGAGTATATGCTAGTGCTTGACAGCA
TCCTTTCTGTCAACAAATTTCTTAACAGTGTGCTACCCAG
AAAGATAATTCAGCAATTTTTCTTTTTTCTTGTATTCTTT
TTTCCTCTGTTTTCACCAACTTGTCAAAAATGTTTTAGGT
GTTCATTAATGACAGTAATGAGCATCTCTTTCATTTTCTA
TATTTTAAAAATTGTGAACCACTCTTTATGCAAAGCACTG
AGTAAATTATATGCCTGTAGTCAGCTGATTCTCTTTGTAT
TGTCTACTGTTTTTTTTTGTGTACTATTTCATGAGATTGG
TATTAGAATGGTTTTAATTATGCAGATGGCAATGTGGCTT
CAAAAACACCATATCCAGATTTTTGAAAGATTATAGTATT
TAACCTGTTTGTGAATTACTTGAGGTATAGTCTGAATTTT
TATGACTATTGTAAAATGCTAATCAGCTCTCATGAAAAAT
ATTTGTGCTTTTGTCTAATTCAGCACGTTTCATTGTAGGC
AAATGTGCCAGATCCTGGTGGCAATACAATAGTAAATAAG
ACATAGCCTCTGCTTTTGAGAAACATAGTATTATAGAGAA
GACAAACATATGTATAATTCTAACATGAGGCACACAGTCT
GTTAAGTGATATAAGAAAGATACAGAGACATATAGGAATT
AAAGTTGGATAAAGAAATTACTTCTGTTGTGTGTGGTCAG
AGAAGCCTTCAAGGTTCTGCATTATTATTTTGTATAAAAT
TAAATAAAGTGTCTGTGTATGTGTGTGTGTGTGTATGTGT
AACTGGGCTTGGGAGGAGGTGCGTTCCCTTTATTTCTTCC
AACAACTGAATACCATGTATTCAACTGGTCTGCCTGTTCA
AGTTTTCGGGCCCTTAGAATTGGCCAAGAAAAGCAAATCA
GCTGTAAAACATGCAATTTAGAGACGATTATTATAGCTAA
AATACTTCTGTATTTTATTTTAACTCATGACCTTTACACT
AATTGAAAAGCATCAGAATTATCACCCTATACAGTCACTA
ATAATGTCTTTGTGGAAATTATTGAATTAAGTTTTATAAT
TTAAACTAAGTTCCACAGGCTTTAAGTAACTATTTTTAAA
CATTGTTTTGTAAACTAAATATGTATCTGCTCTTCTGATA
CAATCACAAGAAAAAGATTATTCATTTGATTTTTATCAAA
CCCCACCAAGATGGTTTCAGTTAATTCACTGAAAGAAGTG
GTGATGGCCCCAATAAATAAACATCTTTGATGGCGTGATT
TTTCTGTGTACACACCCTCCTTGCTCCCACTCCCACCAAC
CCTACAAAACTCCTTATTCTTGCTAGCATCTACTGTAACA
TTTATTGTCATCTTATTATTGAGATTGTACTTTGCATTAG
ACTGTGAAACAATTAATACAAATGATAATAGCTAATATAC
ACTGATCTATATGCTTTACAAATGATCTCATTTAATTTTT
GTAATAAAGCAATGAAATAGGTACTATTATCCACCCCCAT
TTTGTAGATGAGGCAATTGAGACAGTCATAACACTGAAAT
GTGGAGAAGTTAGTATTTGGACCCAGGCAGTCTGGCTCCA
TATCCCAGTTTTCATCTCTGTGCTCTTCCATTCTTAAGAA
CTACTTTATACAGGAGGGGGAAAAAATGATGAAATCCACA
AATTTCAGTTTATTTTGTTAAAGTTGGTGGATAGCATATT
TCATTGTGATCACTGCATTGGAGAACAAGAATTACTGCTA
GGACTCCATATTACTTTGTTTTCTAGACTTAACACAAAGG
TTATGTCTTTGTCACTGTTGATTTTGTAACCTGTAGATTG
AAAAGCATGACATATATTACGTTGTAGTTTTTTACTATGA
AACAGTGAAAAAGCTTAAACTAGTATTTAATACTTTACTA
CTTGTGGATACAGTGGCATATTTTTATCTATTCTAATTTG
TAAAGATAATTCCTCTATTCATGAGTATGTTCTAAAGGGT
TGATGTCAGTTTGTAAGTGTGGAGAGCAAAAAGTTAACTC
TTGGGTGAGAGAAAATATACCTTCTTTATTTACTACATTT
CTTATTTCTCATGAGCTTCTGCCTGTTAGTGCCGGGTGTG
GGGAAAGTGGGGAAAGAAGTACATTGGTGGAGGAACAGGA
ATATGGGAATCATCTTAGTCTGTTTTGTGTTGCTATAACA
AAATACCCAGGACTGAATAATTTATAAAGAAAAGAGGTTT
ATTTAGCTCACAGTTGTGCATGCTGAGAATTTCAAGGGTG
CAGCACTGCCTTCTGGTGAGGGCTCTTATTCTGCATCATA
ATGTGGAGGAGAAGGTCAAAGGGGAAACAGACATGTGTGA
AGAGAAAAACCTGAGCAATGTCCTGGCTTTATAACAACCC
ACTCTGGAGGGAACTAATCCATTTCTACAAGAATTAATCC
AGTCTTCCAGCAGGAGAACTCACTACCGTGCAGAGGGAAC
CAAACCATTCTTGAGGGATCCCATGACCCAAACGCCTCCA
ACTAGGCCCCACCTCTCAATACCATCATGCCAGGGACCAA
ATTTCAACATAAGTTTTGGTGGGGACAAACAAACCATATC
CAAACCATAGCAGGAAGTGAAACAGATTTTCCAGTTACAG
TTATCTCTGTATAAACTATTTCTTTGGGTAACTCAGCTCC
TTTTTAACAAATGCTTGTTCTTGCAGTTCTCTTCTCTCTT
CATCTGATTCTCTCCATGGTGGCACTACAGAGCTTATGTG
TCCTGGGGGGGGATTATGGGGGAATCTCTTACCTCAGATA
CATGCATCATCTCTCTGTCCAATCACTATTCTTTGCCTTG
CTGACCTCTAGCTGGTCTGGACTGAACACTGGCACCACAT
TCACTTCTGTGAGTCTGGTTCCATTTGGCCTTTGGAGGTA
TTATTCTGGTACTCATTACTGAAGCCCACAGATTTGCCTC
GGATCTTCAAGTCCCTTTGCTTTCTTGAATCCCAAGACAG
TCCTCACCCACTGGTCCCCTCATGAGGATACAGGAACTCC
TGGATCACCTGTCTCACACACTCAGACCTTGGGGAACCAA
CAGCATTCTCTCAGGCTATCTGTCTGGCCTCCTCCTTCCA
CAAATGCAGCATTTTTACCTCTATGCCCTGTTGGACAAGG
TGCCAGTTCAACTGTGGCACCTCTTCTAGACATGTTACCT
CCCCGACTGTACCTCAGGAAACAGACATCCCTCAGTCCCC
CCCATGCTTCTCTGACCTTCCACCTTACTTTATGCAAGAG
GCGTGGAGATCATTAGAATGTTGGTTTCTGACTTACTCCT
CCTACTTCAGCCTTAGTTCTCCTTTTCATTCACCAAGGAG
CAAGAAAGGACAGGATACCTCAAGTCCTAGTCATCGTAGG
CGGAAGGATTTGCCTCATCCTGCTGTGTGTAGAAGAAACT
ATGTATCTTCAAGCTCTTGATATAGGATCTAGAAAGCAAT
GAGGAAGTAAAGGCAAAAATATGGAAATTTAATACATGAA
AACATTATCTTGTTTGTGTCTTTGTAGTTAATTTTACTTG
GCTACCCTTAACAGAGTCTGATGATGTCAGTCAGTCATGA
AAATCTAGCTTAATTTTTAAAGACTTGAACACAGAGATTA
TTTTACAGGATGAACAATATTCTTAGATTTCTGAACCTTT
GTTACCTATCCAACCATTATTTTCTATGAAGTTCTAGTCA
GGCTTATTTCCTCATTTCCAATATATATACCCTTTTGATT
CATAACTTGTTTATGCATACAGTCACCCCTCCTTCCATTG
GCTTAGATCCTAGCCAGCTCTAACATTCAGCATAAGTCTC
ATCTCCTCCAAAACCCACATTTGCTAATTTGGGCTTTAAT
GATTTTTTTTTAACTTCTGTTGCAGTTATAACTAAATGGA
CACAGTTTAGTAGTTGTTTAATCTTTATATAGTTTTATGT
TTTAAGTCTGCAACATATTAGCTAGTAGGGTTGATATTGT
GCAATTCATTAGAATATTCCATATAGCACCTGAGTGCTGG
ACATATGAAGTAGTTGTTCACTATCTCCTCTCTTATTAGT
GAATTCCTGGTCCACCAAATGACATGTTGTTTTCTAGGAC
TAAACGTAGAATTTAATAGATATAATTGGCTTCGTTATTA
TTAATTAGGGATTGAGCTTGGTGTACATAATAAAGTATCC
AAATAATGGTGGCTCAAACAAGAGAGGGTTTTGTTTTGTT
TTGTTTCCCCCCTGACATAGAAAGTCACTTAGTGGCTTGG
TTACCCAGATAAAAGATGCCATGGTGGAAACCTTTGATTC
TTTCGGTCTTTAACTCCTAGTCAAAAAAAAAAAAAAAAAA
AAAGGATGTTGTTGGCCATATCCCAGGCACCATGAAGTAC
AAAGAAGGGCACAAGGCACATGTCAACTGAGTCAGTCACT
TAAAGAACTTTCCTTAGAAGCTTCACGTGGTGACTACACA
TACCTCTTATTGTCCAGAACTCACTTCACGGGAAGTGAGT
TATCTCTGGCTGCCTGACTGACTTTATAAACCAGTGCTTT
CCAACCTTTTTGACACCAGAGACTGGTTTCCTGGAAGACA
ATTTTTCCACAGACTGGGGGTAGGGGGATGGTTTGGGGAT
GATTCAAGCACATTACATTTATCATGCACTGTATTTCTGT
TACTAATACACTGTGATACATAATGAAATAATTATATCAT
TATTATATTGTAATACATAATGAAATAATTCTACAACTCA
CCATAATGTGGAGTTAGTGGGAGCACTCAGCTTGTTTTCC
TGAAACTAAACAGTCCCTATCTGGGGCTGATGGGACACAG
TGACAGATCATCAGGCATTAGATTCTCATAAGGAACACAC
AACCTTGATCCCTTGCAGGCACAGTTCACAATTGGGATCA
CACTCCTATGAGAATTAAATGCCACCACTGATCTGACAGG
AAGCGGAGCTCAGGTGGTAATGTGAGCAGTGAGGAGCAGC
TGTGAATACAGATGAAGCTTTGCTTGCTCGTCTGCTGCTC
ACCTCCTGCTGTGTGTGGTTGGGGTCCCCTGCTATAAACA
ACCAGATTTGGGATAGACATTTACTTCTATCAAGGTAAAG
CTAATAAGTATTTCAAAAATATGAGAGTCTGACTGTGATT
ATTTACTTAGAATAGATATTGGCCAAAAAATGTTAAAAGT
TTTAGGTTATTTGGGATTTTTGTTGTCATTTATTGAGTAT
GTAATATGCTAAGATTGTGCTTACACAGCTATTTGTTAAC
TGATATTTGACCTCTTTTTAATTAACTCATTCACTCATTT
ATTCGTACCGCAAAGAATAGTTATACATTTGTACTTTTTC
CCTCCCCCATCAAATCACGATTACATACTTTTTTTTTAGC
TATGGAAATTTTTAGTGCAATTAACGGTATAATAAGGTCT
TGAACTGCATCACATAAGATTGAATGATTGAATGGTTGCC
TGCATGTTTGCTTTAGGAGAACAGCCTGTACAGAACAATA
TTTTAAGTGTTTTATTTGCTAAATATAAACCATATTAAGT
TGTCAGTTTAAAAGTGTTGAGACTATCAGCATTTTTCTTA
TAAATTACTATTGGTCCTTGAGATTCTTAGAAACACTCTT
TTAATTATAAAAACCAGCTGTAATTTTTCCCTTGATGTAA
ATTAAGGTTTTATGCAACACCACTATCAGGTTAAGAAGAA
ATTGACTAGTTTATAAAAACAGTTTGAAAAATAGTAGAAA
TAATAACCAGTTCAAAAAGTATGCACAATGGATGATATGA
CACATTGTCGAATAATGTGGAAAGAAAATAAATTTTAGCT
GCCAAAATGTTGATCATGTGATTTTTGAGTACCAAAATAA
TTTAAGTAGTTTATAAGAAGCACTTAAAAGTTTTCCTAGT
CTGCTTATATTCCTAAATAAATTTTTAAAATGTGCATGTA
GAATTTTTTTCAAAAAGCTATATTAATAATTTGTTATGTC
CTCAAACATGTTTGCTGAGTCTCATCATTATCTTCACTAC
CGTATTGCCCTCTGACCTCTTCTGCTACCCCCGAAAAAAT
TAAAAAGAAGACAATTAATTTTACATGTATTGAGCTTCAA
TATGCATAATTCTCCCTAGGAATAAACTACTGAGATCTCT
TTTAAGTCTTATCCTTTATATAATAAGCTCTATATAACCT
AAGCAACAAGGAGAAAATACTTTTTGGCTTTTATTTTCTA
TGTATGTGGGTTTTGTTTTTTAACCTTTGGTAAAATTGTG
GGAAATGGGAATGAAGACTTTAAACATAAAATAGAATGTT
TATTCATTGTATGAAATTCTTTAAAATAGTTGAACATTAC
TTTTAAAGAATGACTTAAATGTCCAGAGAGATAAAAAAGA
TTTTTATAAACAAATTCCTTGGCAGGAACTACATTATGTG
CTATATATTTCAGGATAATAATAAGGGCTTACTGTGGGTC
AGTGTGTCATATCCCAATAGTGTCTAGTGAGATGGAGGGT
TATCTTATATGTCAGCTAGATAACCCTGTGAACCATTTTG
AGCAGGCAAGATAATGGGACTGAATTCTGAAATGAAGGTT
GAAATATACTGGAATATTGTTACATGTGACAACAATAACT
TCTTAAAATAAATGTAGTCATGTTTTGACATCATTAGATA
TATTTGCTAATAATTTTTAATAGAGTATATTTAGGTGAAT
AGATTGGATAAAGGATGAAGTGAATCAAATATATGATTAC
ATGTTTAAATAGATAAATAAAAATTCCAAATTTTCCCACA
CACGGGAAGCTTTTATTATTAGGAAGCTGCTGAGCAAAAA
CTGAAATATTTTTTCTTCTCTATTATGAATACTGAATTGA
CATTTCTTAATACAAGCAAGGTTTTGCCTTCTTAATTGCT
ATTTCATTTTGAATATAAAATTACTTCCACCCAAACATAG
GAGCAATAATACAGAAATTTTTTTAATTGCTTTGGATTAC
TATGTTTCCAAGATAGTATTTTCATAAACCATTACATAAA
ATATTAATCTCTTTTTTAAAATTACAAATTCTTTCAAGTT
TTTAAATTCAGTCTTCTTTGTGTTTGCCTCCAAAGTCAGT
TTGCCGAACCCTAAATATAAACTTAATTTTTGTGTGTGTG
TGTGTATTGAACAAGTCCCCAAAACCATTTGTTTTTAAAT
GGCCGGGCGCGGTGGCTCACGCCTGTAATCCCAGCACTTT
GGGAGGCCGAGGCGGGCAGATCACGAAGTCAGGAGATCGA
GACCATCCTGGCTAACATCGTGAAACGCCGTCTCTACTAA
AAATACAAAAAATTAGCCGGGCTTAGTGGCGGGCGCCTGT
AGTCCCAGCTACTCTGGAGGCTGAGGCAGGAGAATGGCGT
GAACCCGGGAGGCAGAGCTTGCAGTGAGCCGAGATTGTGC
CACTGCACTCCAGCCTGGGCGACAGAGCCAGACTCCGTCT
CAAAAAAAAAAAAAGCAGACGTGAATTGCTTTGATATGAA
TTGATTAAGAAAATCCACATTTAGATTATCATGGTATATA
AATTAGAATTTTAGAAGATATATAGATTGCCAATATAATC
CAAGTATATAGCAGTGGGATGAAATGATTAAAGTTTTTTA
CACCATCTTATATACATTTTGTTTATTACTTTGTCATTTA
TTCATAAAAGAAGATCTTTAGGCACAGTGGATTTTACGTA
AACATATGTGGACATATCCTTATTTTCTTGATGCTCATAA
TATTGCAAGCTTCATAAATGAGGGATTTAAGAAGGCTTTG
GTCAGCCAGTAGAGGCCACTCACAGCTTGTTACTAAAACT
GGATGGCAAAGTGAAACTCTTTACTATCACTATTGGGCAT
CACTCTGAGCTGGTTAATTTTTAGTTCTTTACTTAAAAAA
AATAGTATTACCATGGAGTGGTATGACAAAAGTTGTTGCT
GTATTTGTTTTTGAATTATGTAGTGATTAATCTTTTCTGT
GAAAGCATTTAGATCTTTCATTAGTAGTGTATACCAGAAA
TGAGAATTCTATGTATTTAATAATTAAAAGTATTATTATT
CTAATAGACCAATAATTCTAAATTATTAATTATCAATTTA
GACTGGCTTTAACTAGGAAAAAATTGTTTACAATGAAGAT
TTAAAACAATTACATTGTTCAGTTTTACGTTAAAAACATA
ATTGCTAATGTCATACATACAACTATATGTGTATGTATAT
ATTTCTAAACAGTATAATTTTCATTCTGTCATTTCATAGA
GAAATATATTTGCTGCTCTTACTTAAAAATATAGTAAGAT
CACTTCGAAACTAGCTGAAGTCTATGTCTTTATTCACTAC
TTAATGCAATGCTGGCAGCTGTAAGGTTAGCATCTTCCCT
GCAACACGCGTGTACGGATTCCTCTAGGAAGGCTAATCCT
CAAAAGAAAGGCAAGCTTTGTACTTCTCTGTGGTTTATCT
TTGACTATTTTTTTTTTTTTAAACAAAACCTTTCTGGTTT
AAAGATGTGATCATGTATTTAGATTTATATCTGCTTTCAA
AGGAAAGATAGCCTAAGTTCTCTAATTTTCCCCAAGTTCT
TTCACATATTCTCATCGCAGAGTGTTTCCTCCCCTCCAGT
ACACTTTGTAAATGTTAGCCTTCTTTTGCTGTAATGATTA
GTAGGGGAGCCATTTGTTATTCTTGTTAGTCCTTCTATAA
TATGTGCTGGTAACCCTGTTTAGTGCTGCCATGCCCTGCA
TTGCATATGCTTAAAATAGCCCGCATGCTACCCAGAAGTT
ACAGGCAAGGTCTAGAGTATCCTTGGCTGAAGATTTTCCT
AGAGTGTGTTCTAGATTCAGGCCATCATCTCCCAGGACAA
ATCCTCAAATACAGAAAACATTTGTTTTGATATATTGTCT
TTTTTTTTTTTTTTTTTTCAGTGTCCCTGTAGGGGAAAAA
GTACTAGGTGGTAAATTGGACAATTTTGGTTCAAAGTTAG
CTTAATTGAGTTCCTATAGTCTAGGGCATGTGCCCTCACC
TCAGTGAGTGTTAATTTCTTAACTATTATTTGAGAATAAT
GATGTTTCTTCACTCTAGGCACATTGTTTATGAAAAGCAA
GCCATAAAGCAGTCTATAAAGAACAGGAGTGGCTGGACAC
TGTAGCTCATGCCTGTAATCCCAGTACTTGGGGAGGCTGA
GGTGGGAAGATTACTTGAGGCTGGAAGTTCAAGACCAGTG
CACGCAACATAGCAGGACCCCATCTCTATACAAAATTTTA
AAAAGTAACTGGGCATGGTGGTACATACCTGTAGACCTAG
CTGCTCCAGCAGCTGAGGTAGGGGAATTGCTTGAGCCCAG
GAGTTTGAGGGTACAGTGAGCTGTCATTAAGCTATGAGTT
GTGAGTACTCACGCTTGGGCAACAGAATGAGACCTTGTCT
CAAATAAGTAAATACACTTAAATAAATTTAAACAAATAAA
AATAAGGATATTATTATTAATGACAATAGAAATATTTCTA
ATTATATTAATTTTTAATATATCTTTTGTGATCATTATTA
CACATTCTTTGTCAGTTTGTTCATGCTTAAGCCCTTCCAA
GAAAGATTTAAAATTGCATTGTAAAAACATAACAAACAAC
ATAGAATTTTTATTTTAACCTTGACTAACAGGTAAAAATA
ATCAGTTTCACCCACTATACTATAATTTAGATAACATGAA
GGCTATGACTAGTCAATAGTATATAGGTCCTAGTTCAAAG
TCTTTTCCTAAAAGTCATACAGTGTGAGCTCTGCTAATAA
GAGCAAGATTGTTTGTCAATATTGATATTTTTAAAGATAT
GAATGATAGGAACCTGATAGGCCTTTTTGTACCATTATTA
GATTTTATAAAATTCCAAACTTTGAGGCATTTTCTGTATT
GGAAAACTGAGTTATATTCCATAACCTTAGTAATTTTCTA
CAACAGTTTTGAACTCTCCAGTAATTCAGTTGTCCTCAGG
AATGGATCATCTTCCTTCCTGAATGTTCTTTCTAGGAGGG
CATTGTCTGAAAGTAAAACATCTGGTAGGTAAGGATTTGT
AGCGACTTCTCCCTAGCATTAGACATATTACCAGGAATAC
ATTAGATGTTCTAGTTTTTATGGTGTATATTTCATATGCA
CCAATTTTTTCATTTCTTGTAGCCAGTGATGAGGATTTTT
CCACGCTTGCCATATAAACACATTTTTACTTTAATAGAAA
TCTAGACAGATAAAGGTGAAACATGAATTATTACGTGAAT
TATATTTACTAATATTTTTCATGTTTAAGAAACAACAATC
AAAAAAACCCTTGGAATTAGAGGAGTTCCATAACTTTACT
TTTTCAAGACATTAAAAAGATTAGTTCAGTTGAACAATGT
AACTAAAATCACCCAACTGAAAGGGAACACATATCACTTA
TTGTATAATAAGGTTAAGCATAATTTTATATGTACATTAT
GTTACTAGTTGAATTGTACCAAGTAAGCAGTACTGGATTT
AGAATAAGAAGCTCTCGGTGGCTGCATAAGGTGCTAGATC
ACATTGGCAAGTAGGTAAGGATCAGCTTAGGGAAAGCCTT
GCATGCATATCTCATTAATTTTCATTTTACTTTCAGTGTA
GAGCCATAGATGGCTGTGGAATGAGAAAGTTGACATGTGA
AAAGCAGCAATTTAGAAAGTTGAATTTGGCACGTTGGTAA
GATGGATTGGAGCGGGGGAGATAATGCATGCAACTCCCTT
CTTAGAGGTGATTTTTTATTACTCTTTATTCCTCTTAAAT
CAGATAACTACTTTGTTTCCTTTTAATCTTATAAATGATA
TCCAATTTATGCTCCTTGAATTATCACTTTTTGTATTTGC
TTTAAAAGCAATTCTAAAGTAATTTTTACATTTTTGTATG
TTGCTTTAAAAGTAATTTTAATGTTATTTTCTTGAATATG
TTTCTCATCCCCAAACAGATTGTGCTTTTTGTGATTTGTG
ACCATTCTGTAATATTATAAGAATAGATGACACAATGAAA
TATTCTATTCATTCCTCCAACTATCTTGTAACAGAACTTT
TAAAACGCCAATATAAAACAAAGGTGCGCTCATTTGAAAT
GCTTTCGAAGAATCTTCCTTTATTCTTCTGTATGGGGATA
ACAGATAAACATTCAACACATTTATTTTAATGTCTATTAA
TTAAAATGAATTATTGTAAAACATTTAGAATATTATCTTA
CTTAAAAGTCTTGTTTCTTTCTTCAAAGAAGTTGAGTCAA
ATTAAAAATTGCTGTAAGAGAAACCAGAAACCTCTGGGTC
TTGACAAACTGGCCCGGAGGCTAAGGCAGTGCCTCCCGAC
AGCCTGGAGGCCAGGCAGATTTGATTGACCAGTCCTCACA
AAATGGAAAGGCCTTCTTTTGAATGGCAGCTTGCCAACAT
AAGTGTTTGTCATTGTGGGCACTGAAGCAGAGTAGCATTT
GGAAGGCAAATAAAATATAGTTGAAAAGCAGAGCAAAGTT
GAAGGGGACCAGCTATACTAGAGGGAGAGAAGAAAGGATG
ATGGTTTCTTGTTCTTACGTGTGGACATGAAAAGAAACTT
CATTAATTTACAGAAGGAATCTTAATCATTGAGAATATAA
GTAAGATATCATCCATATTGAATGGCCTCTGTATTACTCT
TACAAGACTCTTGTGTCTCAGATAAGTTTACCTGATTTGG
AGAGTTATTTGTTCAGTTATGTAATTGCAGAAGAATAGTA
TGTCATGCATTCGGTTTGATAATGACACAATTAAATGAAA
ACGAGACATAAAACCAACTTTTTATCTTTAAGCAAAATCA
TAAAATTGGTATCAATACATCAGGGACAAAAAGAATAAGA
AATTGCTTTTAATATGTCTAATAACTTTGAGAGAACAGAT
ATTTTGTCATTGATAATTGATCATTTAGCAGAATTTCCAA
TATATTGGTACATATTGACCTCCTGAATCGATAGTGGTAC
TTGTACAACTGTTGTTAAATTTTCATCTCTTGCTACTACA
TTCTTATTTCCTGAGACTGATAATATTTAAACAACAGCAA
AATCTAAGATCCATGTGATCTTTGAGAATTAGGACACGAA
AGTTATTTTATCTAGAAAGCATCAATTCCTTTCTAACTTT
CAGTTTACTTCTTAAGACTGTGTGATAAGCGTCTAATAAA
AAGAAATATATCTGCTTTATTTCAGATTGTAGTCGTTATT
TATATAGTAATATTAACAAATGAATCATAAGAATTCAGGG
CGTGTAATGTGATGTCTAAGGTTATCAACACTAAATATTG
GCTAATTGCATAAATAATTGTCTCCAGGGCTTTGTCAGTT
ATAAGAATTGGATTGTGGAGATACTGTTTCTCATGAAGAA
CAGAATACCTGTTTCCTGTCTAATCTTATGGAATAAAATG
TATTTTTCTTACTAATAAGCTTTACTATGTGAATATTTTA
TTAGATATTTAAAGTGAAACAACTTCTTAAAATTTGTGAT
TTCTAAGAGAGTTCCAAAATCACTAGAAAGCATGTGTTTT
GGAGAAGAAAACAGTCACCATACTTAATTATATGCTAGAA
ATTAATACTTTGATCTGATGTTTAAAACTGCTCCTTTAAT
TTTTATAAAGATTATTTTCTATCTTGAATTAATGATGAGA
GAAACTTTTAGAAAGAATTCCTTAAGTATGTTCCTTGAAG
TTTTATATTTTGAAGTAGTCTCCTAATAGTCAGATTAAAC
ATGTTTTAAAGTTTAAAATTCACTGAAACTTCAGTATAAC
ACTGCTTTCCATAAGCTGAATTCTATATTAAATATATGAT
TCTCAAATTTTAGCTAAGTGTGTCTAGTTGCCACAGTAGT
GAAAGGTTCTCATTGTAAGAACATTTTACTCCTGAGGCAG
ACCACTGACGTTGACCCTGAAGAGATCATTATATGTTGCT
TTATTTCATTAAAAAAAGTAAATTTCTAAACTATGCCTAT
TTTTGCATATCTTTAAAAGTAAAACAAAAATTGAATTAAA
ATAACAATAAAGGATAGTCATCTCTGTTTTCTTAAGGGGA
TCATGTACTAGGTAAATAGGTAAAATTATTTAAATATCTG
TACTTGAAACTGTAAATCTTTTGTGGGTTACTTGCTGCAA
TTGAATTGAGCTTACAGGTTTTTTATACATACATATGATT
GCTGAGAAATACACAGTATGATTATTTCTGACTAGATTGA
AAGCTTACATTTGTATTATGGTATAAATTAGCTATAAATT
CTGTTTTATTGCATTCAGTTGCTTTGTTTTCATCAGGCAA
TTTGTCACATGGGTGTATGTGAAATTTCTTCATTTATTAA
ATTTCAGATTATGTATTTCAAACCAGAGCAAGACTTAAAC
ATTTTTCCATAAGTATAGCTTCAGGTAAACAAGCAATTTT
AGTCCTGAAAATAGCTTCTGCTTCTGTCAACACGTTGTTT
ATTTTTTCTCTGAGATAAAAAGTTTAGTTTTCTGATATTT
GTACCAAGATAAAGTCAGTAAACAAGATTAATATAGTGTG
GAAAAGGTTGTCAGCAGCCTTGGCAAAGGAAATAAGTTGC
CTGTACATAGAACATACTGTAAACTGAATAAAAGTGTCAG
GTCCACCATGAGATAATGTGATCATGAACCTCTAACAAAG
CATGACATAGGCACAGTCGGCTTTTCTCATAGCCACAGTG
TAGAAAATGGATTACTGTATTCCAGGGATACCCACTGGAA
TAGCATGAAAACCTCATTTTGAGATGAATGCAGGATGCAG
TCCTGGAGTTGAGCCACATGTTTACCTGTGGCGCTCAAAC
CATAGGGTTATTAATGTCATCATCTGTGCACATTTGCAGT
ATTTGCATTTCTTGGAATTTCTGAGTATATACTGGCATTC
TTGTAACCCAAGTGACACGGGAAGAAGTAAGGTTTTGAAA
ATGTTAGGGTTTTTTTAAGAGGAATATTATTGCTGTCTCA
TGCTTTTCCCCCCATTCTATATAAATGGCACTTCTATAAT
TATGGAGGGTTTTTTTTTTATTAAAATGGAACATAACTTA
AAGCATTTTGCTGTAAATGTATGCCTTGCCAATTGTGATT
GATAGATTCATTCTTGTGCAGTGCTATGTTCCCTTCGAGA
ACCATCTATATGATAAGAAAGTTGTGAAATTCTAAAAAAA
AAAAAAAAGGAGTAGCTTACTTCAGATTTTAAATTTTATT
TAGAAATAAAGGAGTGAAAATACTTTTCTCTTAGATGAAA
TTGCATTTTGTACTATGTAAATACACAGTTTTTCATAGTT
TCAGGGAAACTATGAAAAGGGCTGCTCACCACTTCCTTGA
TCTAAGTTTTTGTATATATTTAAATATATGTGTTATAATA
CATGTTATTTATATTTAGGATCTAGCTACGAATACATTGG
TCCTCGGAAATATCTGCTTAACACCGATCTAATGAAACTT
TTTTTTTTTTTTACATGATAAGTCACTGGTCTGTTTTTTT
TTAAAAGGATATTTAGACTATTATAAAGAGTCCTTTTTTA
AAAAAAATTTTTTTATTATTATTTTGAGACAGAGTCTTGC
TCTATCACCCAGGCTGGAGTGCAGTGACAACCTCGCAGTT
CACTGCAGCCTCTGCCTCCTGGGCACAAGTGATCCTGCTG
CCTCAGCCTCCCAAGTAGCTGGGATTACAGGCGTGTGCCA
CCATGCCTGGCTAATTTTTGCATTTGTAGTAGAGACGGGG
TTTCACCATGTTGGCCAGGCTGGTCTCAAACTCCTGACCT
CAGGTGACCTCAGCCTCCCAAAGTGCTGGGATTACAAGCT
TAAGCCACTGTGCCCCGCCAAGATTCTTTTAAAATAGTCT
TAAAAATCTAGCAGAGGGGTTGGGCGCGGTGGCTCACGCC
TGTAATCCCAACAGTTTGGGAGGCCGAGGCAGGCAGATCA
CGAGGTCAGGAGATCGAGACCATCCTGGCTAACACAGTGA
AACCCCGTCTCTACTAAAAATACAAAAAAATTAGCTGGGC
TTGGTGGCGGGTGCCTGTAGTCCCAGCTACTGGGGAGGCT
GAGGCAGGAGAATGGCGTGAACCCGGGAGGCGGAGCTTGC
AGTGAGCTGAGATCTCGCTGGGCACTCCAGCCTGGGGGAC
AGAAAGAGACTCCGTCTCAAAAAAAAAAAAAAGAAAATCT
AGCAGAGGAAGTACACTAGACCAAAACAAGTAAAGTATTC
TTACCAGGAATTAAATTATACTTTTGATCCACACAATGTT
GTCTGAGATTTGAAAATCTTGTATTCTCCATTTTAGAGTG
ATGTCTTCAAATTGATATATCACTATTATTCATGGTCGTT
TTATAAAACAAATCTGAAATTTATTTTTTCTTTTTAAATC
TCCCTGTAGGTACCCATTCCTGGCCCAGTGGGTAACAAGA
GAATGGTTCATTTTTCCCCAGATTCTCATCACCATGAGTG
AGTACTCACTGTGTTTATATAACCTTATTGGAGTATTCTA
CTTAGCTCTTTTGGGAAATTATTAGCTACTACTAGTAAAG
CTGATTTAATTTGTACTTTTTAAAAAGAGTAAGTATAATT
TACCATTGGTAATAATGTAAGAACAATTTAAACGAAAACC
ATGACAAAATTTAAATGGGGATTTTTAAATATAGTTATTC
TGTTATTTGTGATAGTATTTGAAATTCATGCATTATTGAA
ATTTATGTATTATCTTAAAAAATTTAAATTTTCATTACAT
TGAGTAGCATCAAGCTTTCCTACTCCTCCATCCTTATTCT
CTATCCCAACCCTAATAAAATACTAAAATGAAGAGCAATA
AGCCAGGCATGGTGGCTCATGCCCATAATCCCAGCACTTT
GGGAGGCCAGGGTGGGCAGATCACCTGAGGTCAGGAGTTT
GAGACCAGCCTGGCCAACATGGCGAAACCCATCTCTACTA
AAAACACAAAAATTATCCAGGCGTGGTGGCAGATGCCTGT
AATCCCAGCTACTCAGGAGGCTGAGGCAGGAGAATCGCTT
GAACCCAGGAGGCGGAGGTTGCAGTGAGCTGAGATCATGC
CACTGCACTCCAGCCTGGGCAGTAGAGCGAGACTCCATCG
CAGAAGGAAAAAAAAAAAAGGAGTAAAAGACTGTTTTTTT
TTTTGCGGAGGGGGGCCAGGCGTGGTGGCTCACAGCTATA
ATCGCAGCACTTTGGGAGGCCAAGGCAGGCAGATCATCTG
AGGTCAGGAGTTCGAGACCAGCCTGGCCAACATATCGTGA
AACCCGGTCTCAACTAAAAATACAAAAATTAGCTGGTCAT
GGTGGCGCATGCCTGTAGTCCCAGCTACTTGGGAAGCTGA
GACAGGAGACTCACTAGAATCTGGGAGGCGGAGGTTGCAG
TGAGCCGAGATCGCTCCACTGCATTCCAGCCTGGGCAACA
GGGTGACTCCCATCTCTCAAAAAAAAAAAAAAAAAAAAAA
AAAAGACTGGTTTTCTTCATTACTTCTCTACTTTCTGCTA
CTGCCAAGCATTTGGTAATAATATAAAGAGCCATGAAACA
ACCAGAATGTATTTCCATTTTGCAACAGAAGGAAGAGACT
ACTTACTAGACAATTTTTTAAAACTAAGTAGTTGTAGCCT
TGACTTTGGTAAATTACTGCTTGAATTTCCAGGGGTTAAT
TCTTTCTGTAAATACATCTTTGTTGGAAAAGCTTAACTTG
TTGTGTATTTTAGATCAATACCATATATCTTCTGCAAATT
TGATTGAACTTTTAAAAAGGCCATAAAGTATGGGAAGACA
TGAATCAATTATTGAATAAATTTTTTGTGGCGAGCAATCA
TATTAGGATCCATTAGTTTCTATTTTTTAAAATCACTACT
TAACAAATATAAAATAGAGATTATTGTTCAGATATAGCAA
AATGATATCATAATCTTATAGTGGCCTATACATTCAAAGT
GCATGATGCATAGACTATAGAATTGTTGAGAAGGTAGGCT
ATTTCTTTTTTTTTTTTTTTTTTTTTCCTTGAGACAAAGT
CTCCCTCTTATCGCCCAGGCTGGAGTGCAATGGCATGATC
TCGGCTCACTGCAACCTCTGCCTCCTGGGTTCAAGCGATT
CTTCTGCATCAGCCTCTCGAGTAGCTGGGACTACAGGCGC
GTGCCACCACGCCTGGCTAATTTTTGTATTTTTAGTAGAG
ACAGGGTTTCCCCATGTTGGCTAGGCTGGTCTCGAACTCC
TGACCTCAGGCCTTCCCCCCGCCTGGGCCTCCCAAAGTGC
TGGGATAACAAGTGTGAGCCACCGCGCCTGGCCTAAGGTA
GGCTATTTCAACAAAAGTTTGCATTCAAGAAATGAGATAC
TTAATACTCAGCATGCCACAACGCATATATCCAGTTTGGC
AAGCAATTCTCTCTCTCCTTTCTTGGAGAACCTAACTTGT
TATTCTTCCTTTGAAGATCTCAGCTGATATGTTCATTGCA
GCAGATGCCTTACAGGGTACTGCACAGTTTTATCAGCCCA
TTTCTTGTTGGTGAAAGTAAGGAGTTTGTCATCTGCCTAA
GGAACTAAACAGTCACAGACTCTTGTTGACCAAGTTCTTT
ATTTCAGCACTAGTATTTCATCAAAAATATAGTGGTTTCT
GTTGTGTTTGTTGTTGCAGTTTCACGCCAGCAAATGCTGC
TGGCCTCCATGTTCTTCCTCTACTCTTAGTCTCCTTAGTT
TAATGGCTTCTGCCCTGAGGCAGTTCAAAGCCATGGCCTC
CAGCAGGTAGGTATAGGTCTTTAGGAAATCTTTGTCAGCA
GGCTCATGCTCTTTGTCAGAGAAATCCTACAGAGAGGTAT
TCAGGAAGATCTAGTCATTTTGCTTGTTAAATCTAGCTTC
CATGCCACTGCCTGTTTCCATTTAGGGGTTCCAAACGTGG
GTTCCCCAACGCCATTCCTTAATTATAAGACTTTAATTCA
ATTTAGATTATATTTTGTTTTATGTATTTATTTTTTTAGA
CAGGGTCTTGCTCTGTTGCCCAGGCTGGAGTGCAATAGTG
CAATCACTATCATGGCGCACTGCAGCCTCGACCTCCCAGG
CTTAAGTGATCCCCTGGCCTCAGCTCCACAAGTAGCTGGG
ACTACAAGCATGGGCCACCATGCCTGGCTAATTTTTCTTT
TTTTGGTAAACATGTGGTCTCACTGTGTTACCCAGGCTAG
TCTTGAACTCCCGGGTTCAAGCAATCCTGCCATCTCCACT
TCCACCTCCCAAAGTGTTGGGATTACAGCTGTGAGCCACC
ATGCTTGGCCTTGATAATGTTTTATAGGCTCATTTAATAA
GTCTGTATTTTCATCCCTTTCTTCAGGCCCATCCCTTACC
TATGTAGAGCCAGTGTGGGGGAGGTCCCTTACAGACCCCA
CTCTTGACAAGGAGAAGCCACAGGACACCACATCATGGGA
ATTTTCTTTTACACAAATAAATAAGTATACAGGCAACGTT
GTATAGACACAAACACACACACACACACACACACACACTT
CCAGTTAAGTTACATAGGTTGATGCCCTTCTAGGGACTGG
CCTGCCTATTTTCTTTAAAACTGACTCCATTTTACTTCAG
CTTGTCTCTTTTATTGCTCTAGGAGAAAACCCCAATATCT
GAAATTTTCCCATCAGGTCGTTTAACAGAAGAAGGTATAT
GGCCAGTATCCACTCTGGGCAGAGAGTTTTAGTTATACGC
TTCCCCAACTTCCTAGCTGGAAGAAGTGGTTCTATACTGC
CTGTTACCCTTCTTCCATTCCTCCTGCTCCCTGAGTTAGA
TACGTGAAACTGACTCTTATTATCAAATTCAGCATCTCAT
AGTAGAAAAACTAAGGTGTTCATACCCTCAGGATATACAA
ATAATTTCTAGTAGAGTCAGCAGTAGTTTTAAGGGAGTCA
ATTTTCAAATCCCTTGCTTCCATTTACAAATGTCTTTCCT
GAAAATTATCAGCCCTCGTTATTTTGCTGGTTCTTACTTT
TCCCAGTGCCTTTCTTCTTCCTCAGGGAAAAAAGACACCC
CTACCAATCCTAATCTTTGGTGCACAGTATAAAATCTTTC
CGGGCTCTAAGCAGAGATACTTCAAATATTGTGCTGGTAT
TGATGTGGAGGGATTGAATTTAATGAATAAATCACAAAGC
ATTTTGCAATTTAGGTATATAGTTTCTGATTTTATTTTAT
GTTTATTTTATTTTATTTTTTCTTTTGACATGGATTCTCA
CTCTGCCACCCAGGCTGGAGTGCAGTGGCGTGATCTCGGC
TCACTGCAACCTCTGCCTCCCAGTTCAAACGATTCTCCTG
CCTCAGCCTCCAGAGTAATTGTGACTACACACATGTGCCA
CCAGGCCCAGATAATTTTTTTTGTATTTTTTTAGTAGATA
CAGGGTTTCACCATGTTGGCCAGGCTGGTCTCAAACTCCT
GACTGCAGGTGATTTGCCCGCCTCAGCCTCCCAGAGTGCT
GAGATTACAGATGTGAGCCACTGCACCCGGCCTCTAATTC
TTTTTTTTTCAGCAACTGGTAGATTATTAAAAATATTTCT
TAACCTAGAAGTCATTTTGTGACTTTGGGCATAAAATTCT
GAAAGTGTTTAAATAATCAAGTGACTGCTCTAACCAGGTT
CCTTTTATTTCCATTTACCAGTTTGTATGAAAAAGGTTTC
TGAGCACTCTATAAAATTAAAAGATGGTAATAGAATTGGC
ACTAAAAGATGTACTCATCAATGAACTAATTTTGGGGGAA
AGCTCATTAATGATGCCTAATAAAATTTTATTTTTATGTT
TACTGTTGTTTTATTTTTTATGTTTGCTGTTACCCAATAT
ATTATTATATATTAAATGTATATTAAACAGGAATTTAAGA
AGAAAAATAAACTATGTAAAATTTTCAACTTTTAAAGAAA
TGTGCATCCTGGTTTGGTTTTTGTTTTAAATAAATGGTGG
AAGATATCAAATCACAGTAATATTTATGTCCCAATGTGTA
TATTTCAAAGAGTAGCATAATGGTTTTATTTTAAATTATC
AACATGTTGATAGTTTATAATCAATTATAATTGGTATAAA
ATTAAATCCTTGCAAATGTTTAAGTTTTTATTGAAAAATG
TTAGATGTCTTCCTAAAATTACATGAGGAGAGTATTTTCA
TAACTATTTCAGGCAATACATATTCAAAAATGGTAAAGAC
CACTGTTGTATAGCATGCTTCCAGGAAAAAGTAACAGAAT
ATTCTACAAGTAATGGTTTAAACAAATAGCAGTTTAGTTT
ACTGATAGAACCAGAAATCTGGAAGGAGCTATTGAGGAAG
CAGTAATAGTATCTGCTATAACCTCCTTTAAGGAATCATT
GGTGTTTCCCCTCAAATTCCTATCAGCATTCTCTATATCT
CCTATTTTTTCCTTTAAGTTTTATTTTTACTTGATTACGG
TATTTATCATATTATTATTTGTTGTATAATTATAAAATGC
ATGTTTTATTCCCATTAGTGGACCGAGAACTTGCCGAGGT
TGGAGACTTTGTCTTGTACTTTGAATCTCTTACAATGTAC
GTCACAATGCGTTACACTCAAATCATAGGTTCTCGGTTCG
AGATCATCAAGTTCTACTGCTGGCTAGTGCTGGAAAGCAT
TCATGAAGGCACCAACTGAATACTTGTCAAATACAATTGA
TAATTGGCAGAAGAAGCAAGTACTAGAGCTAGAATGAGCC
TTAGTTGCTGTCCAGTCCAGTCACTTGATTTTTATAGATG
AGAACTTGAGGCTCAGAAAGGCTCAGTTCAGAGACTAGCT
CGCAGAAGATATAAGACAAACCACCACCAGAAATAAACAC
TAAAATTGGTCATCACTGGATGATGGGATTACAGGTTAGT
TTTGTATTTTACTGGGAGCGGGTGAGGTAGGGGTACATGT
TAGTATCTACCAAACTTTATTTCAATGGACATGTTACTTT
TATATTTAGAGGATGAAAAAGCCAGATGACTCACTCCAGA
CTGGAGTGCAGTGGCGCGATCTTGGTGCACTGCAACTTCC
GCCTCCCAGGTTCAAGTGATTCTCGTGCCTCAGCCTCCTA
AGTAGCTGGGACTAGAGGCGTGCACCACCACGCCCGGCAA
CCTTTTCGTATTTTTAGTAGATACGAGGTTTCACCCTGTT
ATCTAGGCTGGTCTTGAACTCCTGACCTCAAGTGATCCAC
CCGCCTTCTCCTCCCAAAGTGCTGGGATTACAGGCGTGGG
CCACCACTCCTGGCTGCAGTCTTATTTTTGAAGACAGATA
CCGAAAAGCCTTCCAGAGTGTCATAATTATAAAAATGCGA
TCATTTTCATAAAATAACACAATGTATGAATTGTCTTAAA
TACCATCTAGTAATTATTTCCTTGAAAAGCATATTACTAT
ATTTAAAGTCCAATCATTAATGTATGATGGGTTTCTTTTA
ATCAGAAATATGTAGCACAGAGAAATGAAATACTGACTAA
GGTAACTAGAGAGCTACATGCAAAAAAGACAAGAGCCTCA
ATCCAGCTAAAGTAGAGAAATTAGTATCTAATTTCTCAGT
AAAAGTAACCTAAGTTTTGAAACTCTTTTAATTATTCTGT
TGACTTTTTAAAACTACAAATATTAAAATGTTAAAAATAA
AATTAGTATATGACTACATTAAAAATATATGTAAGCATAA
AAATGGAGTTACTTCTTATTAATTTGGCCTCCCTTTATGT
ACTCCGTAAATGGTTCCAGAAATTTTTCCTTTCTTTTTCC
AATCACATATGAGATACTTGCTTTTAAATAGAGATAAATA
TGATCTATCAATCGATTGTGCAATTGATATATTTTACTTT
TATTTCAGTTTGAAGTAGACGATATTTACCTGAGGAATTG
TATGTAAATCAAACTTACTTTAAATGCACATGGGTAACTC
ATTATAATCCTATGATGAATTCCTTTATAAAGCAAATACT
CACCCCTTATTTTATCTTTTGTGTAAATATCGAGTTTGCT
TAAAGCAAGATTTGCCCGGATTAAAGGTTATTTTCATTGG
GAATACTTTTACACTTTGAAATTTAGCATCTATTGCTTTA
TAGTGAAAGTATCTTTAACTCTAGATTGAGATAAACAAGA
AATACAGATCGATTCCTCCTCTGATTTATTGTGATTCCCA
TGGGTGAGTCATTTAGCTTACATGTCTTAAGTTTATTTAT
AGAATAAATATTATACAGTAACAGTCCTTTCTTATATATT
TTTACAAGGTGCTTAGGTGTAAAATACAGAAATATTATTA
AACTAGGTATGAAACATTTCAAAATGATGATGATAATGAT
GACATACTTTATATTGTGCACTGTATTTTTTTTTTCAGAC
AATTTTCATATGCACCACTGTTTTTAGTATTTTTACTGCC
TCTCTCAAGTAGTCATAGCAGGTATTAGACCCCATTTTAT
AAATAATTTGACTTTTCTAAAGTCACACACTACACATCAC
TCAACCAAAAGTCAATTAAAAAGACAAATGTATTAAGCCT
CTATTAATTGTTGGTTAACATGCTAAACCAGTTAGGGTAT
AAGTAATGCCCTTTAGCACTTGTTTCTTTATAGGCATTTA
GAAATTAAAAGGTAATTATTGCATGTTAAAACTTATGGAA
TACATATTACTATATTCCACTGTACTGTTAGGGGAAGAAA
ATTAATATTTATTTTAAATACCATCTGCCAATTTCTTAGT
GTTGTTTTAAGCCTTCCAAATACTGAGAGTGGTTAATTTT
ATTTTATGCATGAGGAAGAAACTGAGACTCAGAAAATAAA
ATAATTTGTCAGAATTCACCTAACCAGTAAGTGCCAGAGC
CTGTATCCAAGATTAGGTCTTTCTGATGTAGTAACCACAC
CAGGCTGAACTTCCTGAATTTACATTAGTAGTTTAATATA
AGAAATAAAGTTTAGCAGGGGCTCTTGAGCATAATTTTAG
AATTGACTTTTTGTTACATACAACATGTTATTGAGTGAGG
AATACCGTTAGCATCCTGGTCTTCTAGTCCATAGAACATA
AGAACCCAAAGGAATCTTAAAAGATCACACAGCCCAGTTT
TCTCATTCTTTTACCTTAATATAGAATAGCATAGCAACCA
TAGTTGATGAAACGCCATCCTGTATCTCAAGTCATTCATT
TGTCCATTCATTCAGAAGATATTTATGAGGGTGTACTAGG
TGCTGGGTATACTGTAGTGAATAAGACGACATGATCACAG
TTGTTGTGGTTCTCACATTACTCACAGTGTGATAGAGGTA
ATAGAGATTAGTCAGTAAGCACACACACAATTGTATAATT
ATATGCTGACACATAAATGCATTATTATATACTGAGCTAA
GTACTCTAAAGAAGAACTTGTAAAAATTGAATTTGAACTA
GACATTGAGATGGGGACGGCTAATGAGCTCTCTAGGATTT
AAGTGAACTGGTGGCAAGAAGAGCTTTTCAGGCAGAGAAA
ATAATACGTGTTGTGTTCAAGAAACTAAAGGATTCTTATG
CTAAAGCACATTGAGCGCAATATAGGAAGGAAAAGCATGT
GGTATGTGATGAGACAAGAGAAGGGTCGGCAAGGAGCACA
TGATGCCAAGCCTGGTAGGTCATGTTACAGATTCTTTCTC
CTGAGAGCGTTTGGAAAGCCACTTAAGGTTTTGGTTTGCT
TTTGCTTATTTATTGTTCACTTGGTATGAATGAACTCCCT
GTCAGTTTCTACACTGACAATCATAAGGAGGATGCCCAAA
GGCCAAAAGGCATCCTCCTTATGATTGCTACCAAGATCTG
TTCTTACCTAGCCACATGGCTTCTTAATACTCTATCATCT
TGCCCTAATTTTTATTTCCATATCTCCATTTATGAAACCC
TGTTATAGTATATTGGGTTAGGAGTTTGGCATATATTTCT
ACTTCTTTGTCCCCCTCCCTCCTCTCTCGTATATAGTTTT
TCATATTTGCAAGTCTCTTCAATAAAGTATAGTTCACAGG
GAAACTGTCGGTATAGAAGACTGTATACCATTTCCAAAGT
TAATTCATATATTTAGTGATAATCCACTTAGACCAGTGTT
ACCCAGAAGAAGAACTCTTTACAATAATGGAAATGTTCTG
TATCTTCACGCCCAGTATGGTAGTTATTAAACTGCATATG
CCTTTAGCACTTGAAATGTAGCTATTGCAATTAAGAAACT
TAATTTTTCATATTAATTTAAATTTAAGCCGAAATGGGAG
GATCACTTGAGGTCAGGAGTTCGAGACCAGCCTGGCCAAC
ATGGTGAAACCTTGTCTCTGCAAAAATACAAAAATTAGCT
GGCGTGGTGGCACATGCCTGTAATCCCAACCAGTTGGGAG
GCTGAGGCAGGAGAATCACTTGAACCCAGGAGGTGGAAGT
TGCAGTGAGCCAAGACTGTGCCACTGCACTCCAGCCTGGG
TGATGGAGCAAGACTCTGTCTCAAAAAAATAAATAAAAAT
AAATAAATTAATTGAATAAAATAAATTTAAATAACCATAT
ATGGCTAGTGGCTACCATATTAGCACATATTTAGATCATT
TTATATATACTAGACCCACTGTTAAGTTACAATGAAATTA
TGCCCCTGAGTCCAAAAACAGAAACTTATCTCCAACAATA
AAAATCCATATTATAAGTTGCAATAGCTCTTTCCTTCTGA
AAAGTACATTTTTAGGAGACCTCAGTTAAGAATCTTGAGG
TTGATTTTGTCCTTTTGTCTACATATAATATTAATTGACT
TCCCATGAAATCCTATACATTTCTGCTACCTGTAGTTCAA
CACTGTGGGTGAGGAAAGGGGGGATTAACGAACAGTGAGA
AGGAATTAGTGTGGAACTCTGCATCTGCAGAGATTTTAGT
TTTTAAAACCTTCTTTCCTAAAGGTTTATTTTCTGGTCAT
TCTTAAAAAAAAAAATTATTTCTACTCCACAGAGTTACCA
ACCACAACTGCTCTACTGTACTTGAAAGAGCACTGTACTG
AGGGCTCAATAGGTGATAACTATTCCCATTATCAGCAGTG
CTGCGGTGAGGATTAAATGAAATAATATGCCAGGCTTAGT
TCCTAGACCTCCCTAAACTGCGTCTATGTCCTAGAGGGAG
AACTGAATTTGGAAACCACATTCAACCCTTATGAATTGTG
AGGACAGGCAATCTGCCTGTGTCTCTGAGCCTAGCCATTC
TTTATAGTTGATCAGTTTTAAACTCTTCTGTGCTCCCTAC
TCCCAGATTTTTCTATCACTGTTAGTCTCTCCATGAAGCC
CGTGTGGAACCTTGGCTCCAGTGTAAATACACATAAATAA
ATACCCATTCTCTTTCAGAGCATTTTTTTCTTCCTCTGTC
TTTGCATAAACTTGACTCTGACTTTCAAGGATGCTACTTC
CTTGAACAAGGTGTTTCCTTGTTTGCTCATTTTTCACTAG
AAAGTTATTAAGTAACTTTTATTTTCCATGTATTGTGCTA
GATTCTGGCAATACCAAAAAAAAAAAAAAAAGAAAAGAAA
GAAAGAAAGAAAAGAAAAAGATAACCAACCCTTCCATTAT
GCCCCCAAAACATGATAGTACTTGAAGGAAATGAAGGGGA
AGTATATGGTTAAAAATACAAGATATGGAATCAGACAGAC
TGAATTCAAGTTCTGATTCCAGTACTTGCTAGCTGTGTGA
GCTTGAAAGGTGATAGGACTATTTCATAAAGTTGTTGTAA
GAATTGAATGAGATAATTCATGTATGGCCATGAGAATGAT
AACCAGCACACAACCAACACTTATTGAGTGGTGATAGTGC
TTTTACTGCAACTTTGATTACTACTTCTACCACATTTTCT
AGTTACTACCACTATTTCTGTTAGTGTTATTATCATTATC
CTTTTCTCAAGGACCTCTGATTTATTATTAGGATAAATAA
TCAACTGCAATATACGAATATATTCGTGCTTTAGTGGATA
TATCGGCAGAGACATTGGGAGTTTGGAAAAGGAAGCATCT
AAATCTGCCAGGGTGAGTTCAACAGGCTGCCCAAAGGAGG
AAGCCATTCGCCTCCTCTCATTCCTGTAAACCCTAGGACA
CAGAGGCCACCATTTTCCTACAACATCATTGTCCCTTTTA
GATTATTCCTTTTTTACTCCTGGGTGAAACTTTTTTTGTT
GTTTGAGATTCATACTACCACCTACCTTTCCTTATTTGCC
CTCATTCATACAGGACTTTGGCACTTGAATTGGTCTTTCT
TTCCTGCATCAACCTCAGCTATCCTAACTGGTGGCAACAT
GTGTAATGGTTGGAAGGGACTTGGGCTTTGGAATCAGGAG
ACCTAACTGAATTCCCGCTCTGCTGCTTAGTTATGAAATC
TTTGGCAAACCTCTTAATCTCTCTGAGCCTGTTTTTTTAT
TTGCAGAATGGTAATAGTAACTGCCCCTAGAGTAGTTTAA
GGATTAAATTGCCTTAGTAAGGGCTCAATGCAAGTTGGGT
ACTCCTATGACCAATGGTTGGATGGAATAGTACATGCTGG
CACTTAGCACACTTTTTTTTTCCTCCTGGAATCCAACGTG
CTTCATCCTGACTGCTACTTGAGAAACTCCCCTGGCTGAT
CTTATATATAACCATCACCCAGAACTAATAGAGCTCTGAA
ATTTTGAATGGTCTTATACCATTTTCTTACCACAACCTAA
TACTCTTTCAGCTTTTTTATCCTATGTTCACTACCTGTGT
TCTTTAGGCTCATTAAGTCTGCTATTTAAATTTGGATAAA
CTTATCCAAATATACTTTCACTCCCCTTTTTCTTAGACTT
AGAGGAAAAGATCTCTCTTCTCCTGTCCACGGCTAACTCG
TAACACCTATGCTTTTGACTGAAAGTTTATTTTCCTTTCC
AAAAGCTTCTTTCATAATCTACTACATTTTTTAACCTCCC
CTTTAATTTTCTTTAACTCTAATGTGTTTTCTCTCTCTCA
AACTTTGAAAGCCAAACTTCTAGAAAGAGTAGATTACAGT
ATAGTCCCTTCTTCTCCACCCTACCATGATATTATAATCC
TGATTTCTTCCCATGTCACTTTCTAGATACTTCTCTGGAA
AAGTTCACGAGTGGCCCCTCCAGTTGTGTTTTCTCAGTTC
CTGTCAGACTTGATTTCTCTATATTTAACACCAGTGACTA
CTTCCTTCTTAAAAAGTTTCTTCGTGGCTCCAGAGATGCC
ACTGTCTCTTGGGTTTGCATTTATTTTTATTCTTCCCACC
CAAATTCCACTAGAAAGAAGAAAAGAGATATAAACACACA
ATAACAAAGAGGGGACACTTCAGCAGGTTAGAGATTTCAG
CCAATTTTTAGAGCTAGAAAGCACTTGGAGATTTGTACCT
AAATAAGCAGGTAGAATAAATATAAACTTAAGAGTCTGAT
GAAATAAATGCTGATTTGTCCCTCACAGGCCCTGGAAAAT
CTGAAAACTTATAAATTGGGTGGGACATGGAGCTGAAATA
GTATGTCTCAGTCAAGAAAGTAAATCTTTCTTTTCTTCAG
AAATTTACTAATCTGAGAAAAATAGACAAGATAGTAACCT
TGTAAGTTTCCACCGTGAGGAGATACTTGTATGATCATCC
TGTAGATAAACTTATTTGTTGAAAAAGGTCTTCTGATCAG
TTTTGTAGTGCCTTTTAAATATTGAATAGATAAGTAAGGA
TCATCAGATATTTGAGAAAAGACTTCAGTATAAAGAGAGG
AACAAACAGGAAAAAAGGACCTGCTCATCAAAAGATGCGA
AAGACAGATAATTTATAAACCAAGTAGAGTAAAATGTTAA
TAGTAGAATCTAGATAGTGGTATATGGGTATCATTCTAAG
ACGCTTTTAACTTTATTGAATATTTGAACATTTTCTTCAT
ACATGTTGAAGAAAAAGTAAAAGAAATGAAAAATAAAATG
GGGGATTAAAATGGTGAAAGAAATCAAAAGAGATCTACAA
ATATGAAGAGACTTCATGGTTCATAGGTTGGAAGATTCAA
CATAGTAAGGATGTCAGTTCTCCCCAAATTGATGGTTACG
TTTAATGCAATTCTTATCAAAATCCCAGCAAGATTTTTGT
AGATATAGCAAAGATTATTTTAAAATGTATATGGAAAAGC
AAAGGAACTTGAATCGCAAAAACAATTTTTTAAAAAAGAA
TAAAGTTGTAGGAATCATCCTACCAGATTTCAGGACTTAC
TGTATAGTTACAGTATTCAGGACTGTGTGGTATTGGTAGA
GGGATAGACACATAAATCAATGTAACAGAATAGAGACCCC
CAAAAATAGCTCCCCCTGCACACACACAAGTATAGTCAAT
GGATTTTTAAGAAAGGTGCAAAAGCAGTTCAGTGGAGGAA
GAATAGTCTTTTCAACAATATTTGAAACTAGTGTTCTGGA
AAATTTACTTTAAAAGAATGAAAAGAAGCTACACACTGAG
AGAAAATATTTGCAAACCACATATCTAGCAAAAGACTAGT
ATCTAGAATATATAAAGACCTTTCAAAATGTAATAGTTAT
AAAACAGTTAAAAAGCAAAACAATCTAGTTAGAAAATGGA
CAAAAAACATGAACATCCATTTTACCAAGGAGGATACGCA
AATAGCGAATAAGCACACAAAAAGATGTTTAGTGTCATTA
TCTATTAAAGAAATGCAAATTAGGACCACAATGAGATATC
ACTACATATCTATCAGATTGGCTGAAGTAAAACATAGTGA
CAGCATCGAATGCCAATGAGGATGTGGAAAAACTGGATTA
CTCATACATTGCTGATGAGATTATAAAATCGTGTAGCCAT
TCTGGAAAATGTTGTCAGTTTTCATGAAACTAAACCTGTA
ACTACAATACTAACCAGCAATTGCACTCGTGGTCATTGAT
CCCACCGAAGTAAAAACACTGTTCATAGAAAAACCTCTAC
ACTAAGGTTAACAGCAGCTTTATTCATAATAGCCCAAAAT
TGGATAGAACTCAGAAGTCTTCCGATAGGTGAATGGTTAA
ACAATGTTCACCCATACAATGGAATACTACTCAGAATAAA
AAGGAATAAACTATTGATACATGCAACAACTTTGCTGACT
TTTCAGAGAATTATGCTGAGTTTAAAAGCCAATCTAAAAA
GGTTACATCCTGTATCATACCATTTGTGTTACATTATTTT
AATGACAAAGTTATAAAAATAGAGAATGGGTTAGTGGGTT
AACAGGGATTAAATATAGGAGATTGAGGGTTGGGGTGAAA
TGGGTATGGCTATAAAAGGACAACATGAAGGATCATTGTA
GTAATAAATTGTTCTGTATCTAGTCTGTATCAGTGTCAGT
ATCTTAGTTGTGATGTTACACTATAGTTTGCAAAATATTA
TCATTTTGGGAAATGGGATAAAGGTGCACAGGATCTCTAC
CAACTGCACGTAAACCTACAATTATCTCAAAATAAATATT
TCTTGTAAAGATTGATAAATCATTTAGCAGGCAAACAAAA
AGACAAATTTTAGGAGGAAAAAAGTAAGAACAACTAACAG
ATCAGCTCAGAAGTTCTGACATTTAATTATTAGGCATTCC
AGAGAGAGAAAAAAAACAAAAACAAATTTTCTCAGTACTG
AAGGACCCAGATCTCCAGATTGCAAGGTCTCACCCAACAC
AGTAAATGAAAAATGCTCACTACTAGAGAAATTAAAATCT
TCTAACAGCATCCAGAGGAAAAAAATCCAGATCACATTCA
AAACAACAAAAATAAGCATTTTTTATTGGCCTGTTGAAAA
CTTAAGAATATGAAGAAGAAAACAGACAAACAAGCGGGAA
AAAATCAACTCAAACAATACACTTCTCAACCATTCTCACT
ATTTGAGTGAGTTCTTCGGCAAAAAGGTGGAAATGAACTG
AGAAGCTGCGGGATAAGGAAACAAGAGATGCAGCAAAGGA
GAGAAATGACGTGAACACCCAATGAGAGCCAAGGAAGTTC
CAGGACAGATCTGGAGAACAACAGCTCAGATAAGACCAAG
TAGACAGAGGGCTTTGGGAGGAGATCACTGGAGGCTGAAG
AGGAGGGAGGAGTAAGGGATGGGCATATTTTCAGATATTT
TTTAATATTTGAAAACTAATAGTGATAAGAATAAGAATGT
AATAAAGATAGGCTGGCAGGTACTTAGAAAAATTAAGAAG
GCTAGCAGGTACATAGAAAAAATAGCAAAAACAAGACAAA
TATCAACTTTAGGAGAAACAAAAAGAAAAGCTTAGCAGCA
GAAAGTATTCATGTAGTTATAATATGTCTGTATTCACAAC
TGATTAATGAAAAAGATGCTATAATTGGAAATAGAGGGTT
GGGAGTTAAAAAAGAGCTAAGTCTATGATAATAGAAAGTC
AGTACTTCACATCTAAAATCAATGAATCACAAGCTATTGG
TATAACCATATTCTTTAGAAATATAGCATTAAATACAAAA
TGAAAGGACTAAAAGAGTTGACAGTGGTGTCTCTCAACAG
AGCTTAGGAGTCAGGATAAATGGAACAAGAAATTGCTGTT
TTTAATCCTTTTAGTTTTTTTCTTTTAAACTGTGTGTATG
CATTTGATTTAAGAAAAATGTTTGTCTTTAAATAAAAAAA
AAAAAAAAGGCACAATCCAAAACAGAAGGGAAATATCTTA
GTCAAGCTGTCAGAGGAACTACAATGAAAGATTAATTAAT
TTGGTAATTAATCCAGGTGTTATTTACTAATACCAATAAA
TGTCCATTCCCCCATCACTGGTGGAATTTGACCTGCCTGG
GAGCATCACTATCACTATCTATGAGCTTGAGAAATAATAT
ATTAATGCCTAAACAAGGCCTATTAATGTAGAGGCTGTTT
GTTCCTGATTTTAATACCACAGAGGCTAGAGAATGCAAAG
AAGTCTTAGAGCGTCCCAGGAGATGTAAACCCTTTCTAGC
CCCTTGCCCTTCTGCAGCGTGGTGTGGTGAAAACACACCT
TATGCAAGTAAGCTAACATTTTGAGCCCTCATTTCTGTAT
TTGGAACATCAGCCTAACCTTGTAAGGATTTTATGAAGAT
GGGAAATAAAACATGTCACGTGCTTAGTATATAGAGGTAC
TTGGTATTATGGTTGTTGAAATCATAAGTAGCATTAATAG
TAATGTTAGTATCATTCCCTGTGATTGTGGGTCTTTAGTG
ATTGATTTGCCATAATACCTCTCTCAATTTCCTAGTCCTT
GATGTTTATAGTTAGTTTTTTTATACAGAATAATTCCAGA
GGACTGGGCGCATAGCTAATGATAACAACTCCCGTGGAAA
AGGTATTGCCAGATACATCAGTATTAAGAGTCCCAGGGGC
AGCTGAAGCAAAATGGGCTGGGCTAGGCTATGTGAGAAGG
CAAGGCTTTGATGATGCAGTGACTTCTATATTTTTAATGT
TGTTGAACTTATTCTCAGCCAGAATCTAGGTTGTTATAAC
TGTGGAGGGAATAGGTCCAAGGTACCTCAGCTGATGCTGC
AGAATTCATATCAAGGGCTTTGTGTATTGCTCCTGGGGGC
ATAGCTAGATAATGTAATATTGTTGTATTTTAAACTTTTT
TTTATAACTCCAACAATCAAAGGGTCATAATTTGTTGTAA
TGATGCTATAATTAAGTTGTGGTAAAGGATAGCATTTGTA
GATTTTATAACCAGAATTGATTCATAAAATGAATACAGTC
CCAGCAGTTTATGTTAACATAATTAAATGGAAATGTAATT
CTAACACAGTTTGCTTATTAAATTGAAAATTACCAGGTTA
TGAGCACTTTTACATTTCTGTCAAAATTGGTCTAAGTCTA
GAATTACATGAAATATCCATTAAAATAAAGCATATTTAAG
GCTCTGTTGCTGGTGACAAATTTCTTAAAGCACATGCGGC
TTGATTATGTGAGAGCATGTGCTTTTAGTTAGGTTCCCTC
TAACTGCCTTTCTCTTTCCTCTGCAGCCATTGGTTTAGCC
CTGGGGCTAGGACAGAGCATGACCAGGTAAGGACCATTGT
AATCCAAAAGGAAGTTACTTAGCCTCTTTCAAATATCTAA
CTGTCTCCCTTCAAGAGAGTAGATCAGCTTTATGAGAAAA
AATACAAATCCCCTCTCATTTTAAAAGGTGTTAATTATGT
CAACGGTTAATACACTGACCAAATAAATGCATGATCCTTA
ATCAGCATGAGAGTTTTCTTTCCTTTACTGCCACTGTCTT
CAGTCATACTTGTGACCTCCATGGAAAGACTCTGAAACTC
ACTCATTTGTAGGACCTCACTATTGATCTTTATTTTTCAC
AAAGTTAAGGTATCAAAACACTACCTGTGCTTAAAAATTA
ATTTGTATTAAATCTGAGTTCAGCCAGGAAGAGAATATTT
GTATCTGAAGTTTAGAAGGTAGGAAGAGTTTCTTATACTT
TTACATTATATTTCTACATGAATTTTTTTAAATTTCTTAC
TGGTATACATGGCAGCACAATGATTAGTTGACTTAGTGAG
AAGTTGACATTCATTACAGTTATTTTTACATATAAAATCA
TCAGTTACTTCTTGATTATATTAGTTCTTTCTCGGAAGCA
TGCTTAAACTTGTGATGTTTTAAAGCGTATACATTTTAGG
GTTTGCATCCTCGCAAAGTTTTTATCTTTTATTGTGAATG
ATAAAAGTTATTTTTAAAATAAAGGGGAGTGGTCAACCTC
AAATCTTCAGGAATCATTTCTTCTGAGGGGTAGGCAGAGA
AATATAGGTAGTAAAGAGGACTTTGTGCTTTAACGGTAGT
CGGTAACATTACTCTATAATGTTTGATTTCTTGGGTTGAG
CAGCAGGTTCACAGCTGTTGCATATACCATAGTTCCTTCT
ACTAATAAAAGGAAGGTGCTACGCACTTCATTTTGAACGC
TTCTTTATTTTTTAACACACATAAGCTTAATAGAAATACC
TTTCATTTTCATGATTTTTTGACTTGCTTTTTTGCATGAG
AGTGAGTTACCTCTTTAAAGATACTTCTCACATTAATAAT
GGACTATGTGCCACTATTTCTATGAATTCAGAATTAACTA
AGCTAAGCTACATCTACGATGTGTTCCTCTTATTATTTAC
AATACAAAAATTAGACTTTCTGCTTTCCTAAATGGTTCAT
ATCCCTCTATGTACAATGCTTACAATAATATTCTGCTTTT
AGTATTAAGTTGCATCAGGACATATTTCATCTGAAAATAT
AATTTTATAAAGCTCATTTTCTACCCTTTAGAACTTGAGA
AGTACTAAAGCAATGTTATAAATCTAGGTTTTAGACTATG
GTATACCTGGTTGCTTCCAGCCAAGCTTTATTCTGGAATT
AAAAATTACCTTTAATAGCTAATACCTTATAAGGAAGAAA
TTGACCAATTTTTTTTATCTTTTTGAATCTTTTTGACCAA
TTTTTGAATCAGCTTTTTACTTAAACTTTGATGTGCCATT
TCAGATCTGTATCCTTACTAGGTAGATTATTAATTAATTA
ATCCAGTTAATTCTTGTTACATATGGTAGTTATGTTCTAT
GTAGTCAACTCAAACACTGAATCAATGAATACTGAACCAT
TGCTTGTAGGGGAAATACAGGGTTTGGTTTCTTTGAGCCC
CAGGTCACATCTTCATCAACTGATCAATACATAACCTTGT
TTTGTATGTGTTTCTGTTTAAAGACACCTTATTTAATGTC
TGTTGTTGATTCATTAACATCAAACTCAGGGCCAACAGCA
TTATAACTCATGCCTGAATGAAGTTTATCTAAAGCACATA
TTTTCTCTTTAAGACCCATCACTGTCTTCTTGCACTTAGG
AACACTAGACAGCACTTTAGCACTATGCTTGGGGCCATTT
TAAATAGTGAAGTCACCAACAGAAGCACAATTATGCAAAA
CAAACAAACAAAAAAACCAAAACACTCATAAAACAACTGC
AAGAAATACAGTTGTTTATACTATGAGAGCTTGAAACAAG
GCCGTGTCACCTGGCTGGAGATCAACTGGAAACGTGTTAG
AGGCTACTCAGATTTTTACCACTCTGCCTACACATGTCTG
CAAATGACTGCAAAAGCAGGGGAAGTATTGGTTTTTGTGT
TACAAATAAATGTTAGCAAGTAGGTATATGGAATCTGAAT
AATAACAATGAATTGTACATGTATGTATATGTACGATACA
TTCTACTTACGTAAGGGATAATTTCTTAGTTCAACTCAGA
CCTAACTGTATAGCAAACTAAACTGTTGTTTAAAGTTAGG
TGCAAGTGATGAAATGCAAGACCATGGAGTATAAAATCTT
TTAATTTATTGTTGAATGAATGACTAATTAGCATGCATGA
TTACCTTATGTTTTTCTCATACCAACTTAACACAAAGAAA
CAATAATATTAACCCTACTTTTTAAATCCCATCTCTCACT
CCTTTCTCCATCTTAATGATTCTTCTTTCTTGCTATTCTT
CAGTGCTAAGTCCCATTTCAATTTACCATACATAGTGATC
GTGCCTTTACTATACATTTGTTAAATAACTTACTCACCAG
CCACTATCTATTGAGTACTCTCTATTTTTATTAAAAGAGA
TATTTGTAAAAAACAACATAGTTTTTCCCCTGAGGTGGTT
ATAGTCTGGAGCAGGTAAGCGGTAATTATACTATGTTGAT
AAATGTTTCAGAAAACCATAGAGAAAGCACTGTGAAGGCC
ACAAAAGAGAAATGTCAAAGTTAGTTCAGGGGTGGAAGGA
AAGAGGGAAAGGCCACTATAGGAAGCATCATTTTTTGTTT
CGTCTTCTTTAATTCTGAAGCTTTGCTTCCTTGAGACATT
TTGACTGAGTTTACAAGAAGTGTCTTAGTGAGTCAGATCA
TAGTTTAGTTTTTACTTAGTTCCCCTTTTAATTTTGAGGA
CACTGTTGAGTGTGAAGAGACTTGAAATTATTTTGCAGAC
ATTTGAGGAATTACCTGAACAGTGGCTGCCAATAGAAGCA
CTCTTGAGCTTGAGTGCCTTATGTATAATCAGGTAGTAAA
GAGAGGATTGGTGGGGAATGAGAATTCTGCTCTTTGCCTT
TCCTCTTGGGATTTGAGACTTTTAATAATCTTGAAAAATG
TCGTGAATAGCCACAGAAACTCTTAGTTCCTTTTCTTTAA
ATGTAAAAACCATTATCCACAAGGTATACTTTTCTTCCTG
GTTTAATTCAGCAGTTTTTCCAATTGTGTACCTAGGTTTT
TTACTTATAGATTTTAATGTAATTCTCATATGAGTTATTT
TTTAATATACATCTGCAGGTCACTAATAAGGGGATTGTAT
CTTCGTTTGGCCTAAGTCCAGCAATCTGAAAGTTGGAAGG
TAAGAAGCACTTCGCACCATATTCAGAAGTTCTGTTTTTG
ATCAGAGTTGACATTATTGAGTCAGAATCCAGAAAAGCAA
CCTCACTTGTGACACTGATAGGAGTCCAAGGGAACAGAAC
AAAAAAATATGTATCAGGAAGAAAAATGAAAAAATTTTCA
AAGTCTTTTGAGCTGCTCTTGCTTATTAGAGCAGGGATCA
AGGATTCTTGTTTTGAATTCATAATCTGACTTTTAAAAAA
AATATGTTGGGAGTCTTCTTTTTTTTTTTGAGACAGAGTC
TCACTTTTTCGCCCAGGCTGGAGTGCAGTGGCGCAATCTC
GGCTCACTGCAACCTCCGTCTCCCGAGTTCAAACGATTCT
CATGCCTCAGCCTCCCTGAGTAGCTGGGATTAATTACAGG
CGCCTGCCACCATGCCCAGCTAATTTTTCTATTTTTAGTA
GAGACAAGGTTTCGCCATGTTGGCTGGGCTGGTTTCGAAC
TCCCGACTTCAGGTGATCCGCCCGCCATGGCCTCCCAAAG
TGCTGGGATTACAGGCGTGAGCCACTGCACCTGGCCAGGA
GCCTTCTAAATGCAAATATATGTTGTTCAAGTAACACGTT
AGATTAATTTTTTCATCTTTGCCCCATAAAAGATCTAAGC
TCACATATTAACTTGTGATTCATGACCCAGAGATCTCTGT
AGTTTTATCTGAGCTTCCTTTTAAAGTTGCAGTGGTATCC
CCAGATGTATAATTGTATTGATAAGGTGAGATAAGTTTGT
GATGGGTTTTATACATATAGATGCATTGCATTAAGTAATG
CCATTGTTTGACTTGTTTTTATGTACAAAGTCCATCAAAA
CTATACATTTGAGGAAGAAAACACATTATCATATAAATCT
AATAAAAGGAGCTATAACATCAACGTTCAGAGAGGGTGCT
ATCTCATTTAAGTTCATTCAGATTGGTGGCCTCTCGGAGA
ACTATCCACACCTAGTAGATACAACCTAATGTTTATTTTG
GTCCTTAAAATTGCATTTTTCAAAACTAAACTATAAATTT
TTTATTTTTTTTTCCATAACATTGTGTTTGGGATTTTGAG
TTCTTTTTTTGAACTGTTGTAACACACGCCTCAGGAATAG
TGTTCAAGTATCTGTCTTTTATCTTAGAATTAGAAAACAT
AATTAACTATTAACTATTATTATTAATTTAAGGTAGAGGT
AGAGATTTCATCATCTTACTTCTAGCTATCTGTGTCACAA
ATGTTGGTTTGTATATATATATTTTAAAAGGCACTAGACT
TAGAAATGCCAAAGTAATTAATTTTCTTTATTTTCAGAAA
CAATTTAGTGTTCATGGTACGAAGTGTTTCTAAATTGAAA
CACTTTCAGATTAATGGATTTAAGATAACTGGTCGCTCTT
TTCTATAAGTAGTAATAATGAGATATGGCTTCAGCTACAT
ATCAGATACCAGATCTCACTTCCTGTTCCTTTATTTCATT
CATCCATTCATTCAGCAAATATTTGTTGAGCACTAAAATG
CTCCAGACACAGTGCATGAACCCTGAAGATGTAGGCAAAT
TGCATAACCCAAGCAAAGGGCCAGAGATGAGCAACAGCAT
GGTACATACCCCAAACTAAGAAGTTCAATATGGCTAGGAT
ATATAATTTAGGAGAAAGAAGGTTAGGTTGGGGTAGGAGG
AAGCATAATAAATTATGAATTTAGAGATGTAATCAAATTA
TGAAGGGTCATGAAAGCCTTGTACAAGATTTTGAGTTTGA
TCTCCATAGAGTCATATAATTAGATTAATTTTAGAAAGCT
CATAATGTCTGCAGTGTGGAGAGTAGATTAGAAGGGAGCA
GGCCTGGAGGCAGGGAGATCATTTGGGAGACTTTTCCAGG
ACAGAGAAAATGGTGATCTGGACTAGGATGGTGGCAATGG
GGATGGAAAGAAGTAGATATTTAAGAGAAAATTTAAGAAT
ACTTATTTAGTTCAGACATTCCTGAAAGAATGAGCCTAAC
CATATTCTTGATTATCTAATTAAGGTCTATTCCTTCTCAA
GTATAGCTAAGTAAACTAATAATTGATTCTAAGTGATGTA
ATTGGACAGTTCAAAGCAGTTATTCATCATTAGAAATTAT
TGATACTGGTCAGATAATACCTACCGAGAGCCAGTCCCAT
TAATTATCATCATAATTATAATCATAGCATTTAAGCCATA
TTCTTTCTCATCATTTCCTATGTTCCAGTTTTATAGTGCT
AAATATTTTAAATGGTTTATATTACTTAATACTCACAATA
GCTTTACAGGTAGATATTATTGTTATTTCCATTTTACAGG
TGGAGACCAAGGCTTAGAGAAGTTAAGTACTTTGCCTAAA
GTTACACAGGTTGTAAATGGTAAAGCTATTATTGGAACCT
AGTGACTTTTTAGTTACTGGCCCAGCTGGGATTAGAACCC
AGCTCTATCCTGCATTATTACTTACAAGACTTTTATTTTT
GTTGGGGTTAATTGCTAATATTCTGTACAACTTCGTTTTA
GCCCGGTCTTGCATATAATCATATTTTCTGCATAAATAAG
ATAAGCTAGAGTTTGAGTGAGCACATAGTGAAGAATATTG
ACTATTTGGTTTTTTCTTTCCAATGAGTTAGGGTAAAGCA
AGTGTGAAGGGAAGTGGATGGTAAGGCATTTTGAGGAGGC
AATCAAATACGTTTTTTTCTAATTATATATTTCCAAGCCA
ATAATTTCTTTGAAGAAGAATGTTTTAAGCGTGTTTCTTT
ACCATGTTAGGCCAGTAGGTACAGAGAAAATAATATTAGC
TCTTTATGTCAGCATAGGTAACAAAGCCTTAAAAAATTCA
CAGCTGAATGCAACAGTGAAGGCCGTTGACAAGAAAGGTT
GCATTACTTCAACCAGGGCTACTGCAGTGAACCAGAAAAA
CAACTGAGTTCTAGGCTTCCATCCCCAGGCTACATCTTAA
CTGACTAAGAGGGCAGTTTAGCTGTCCAGGAAGAACTCGA
TTGCTAACTTTCACTGATAATTTTGCAACAGTGACAATAA
AGAATGAATTTTAAAAAGAAAAACTTGTCTCCCTGAACTA
TTGAACTCCAGAAAAAGTAGTACTTACAGTTTTTGCTTTA
AGAGAAACCAGTAAAAAAAAAAAAAAAAAAAAAAGCCATG
CAAATAAATGAGTAGTGTCCCTTTGAATGAGAATATTTTA
TTTTCCTACTTGCAAAATAATATAATGAAAATATTTTTAT
TTCTATGACTTTGTCTTAACACTTTGTGTAGCATCAGCTT
CTGAGAGATAATCGAGCTGAAAGAGGACACAAGAAAAATT
GTTCTGTGAAAACAGCCAGCAGGTAAGCAATTCAAAATCA
CTTTTTATTCATTCATTTTCTTTTTTTCTATGCCTGTAAG
AATGTAATGAGTTGTTGTTAGGTTGCCTTTGGTTCTAAAA
AGTCAGCTTAAAATATTTTATGTATTGTTTATTGGAATCT
ATTTTAGGATTACTAGTAACGAATAAAAAGATATTTTATT
TATATTTTTTAAACTTGTAAAAAATAAAGAATTAATTTTT
AAAATAAAATATTTATCTCCCTTCACTATTGAATTTTAGA
TCAGCATTTACACTAATAATTCATTTTTAATCTTAAAAAT
AGGCTTAATCTCTTTCCCTAAACTTAAGTGGCATTTAGAC
CTTATGAGAGAGAAGTATGTGTATTCTAATAACATATAAA
TGAGTGAAGACTGGGAAGAAAGTAGTCTCTTTTAAAGAGT
GCTTTTAGAATCTTGTTCATTTTTTCCAATGTTAGTTTTT
TCCATAATACAAGGAATTTCCCCCAGTTTGTTTTTTAGAC
AATATATTTTCAAATTGTGCAAATGGTGTTTCTGAAGACT
TAATTTTTGTTTAGGTGAAAATGGCTACGCTTCTTGTCAG
AATGTTGATTAGAAAAACTGCCCTGATATTTACATTTATT
TTATTCTTAAGAAGAGACAACTGACCTCAGCAGCCACCGT
GGCATCCCATGGCTTCCCAGTGCCAGTGTGCTATCCACTG
ACTTTAACATTCCCAAGTAACCAAAATACAGCCTCAAAGT
GCCATGTGATGCAGACTAATGCCAACTGAGATCCCACTGG
GTATCTGCAGAAGCAAATGCAAATCCTACCTAGCATACCT
AATTTAGACAACCAAAAATCACCAAACATAAAATGAGATA
ATTCACCATCAGTGGTAGTCAACATAAATGACTAAGAGAT
TTTCTCCTAAGACTGCCAGATCCTAAAATTATAAGATATA
GATTATAAAATAACTATGGATGAGATGTTTATAGAAATAA
AATGAGCAAGCAACAAATCACTATAAAAATGAATCAATAA
GACGTGAAAAATGTATATAATTTTTAGAAATGAGAAATGT
GATTGTTCAAGAGATAATTAGTGAAATGAAAGATACATCT
GAAGAATGGGCCAGAATAGAGTATAAAAATTCAAGGAGAT
GGAAAACTGAAGGAGTACTTAAGTGACATAGAAGATCTGT
GATACAATCAATCATAGTCCTTGATGAAAAGAATAGAATA
GCTGAAAAAAACATGAAATTTGATGAGATGGTCGCTAAGA
ATTCCCAAACCTGGTAAAAGTTATAAACCCATAGATACAG
ATACAAAAAGCACAGTGAATAACATGCACAATAGATAAAA
TGAAATCCACACCTAATAATATACCATAGTAGACCAGAAG
CAAAGACAAGTGTTAAAAGAATCAAGAGAAAAGGCAAATT
ATCTACCAAGGAATGACAATGATATATCAGATTTCTCAGT
AGCATCGGTGAGGCCAGAAGACAGTGCAGTCATCCTCATT
GTGCTGCATGAAAATAAATTGTCAACCTAGAACTATGTAC
CTGGAAACCCATCTTTCATGTACAAAGATGAAATAAAATA
ACTTAAAGATTTTCAAAAACGGGGAATGTTTACAGACCTT
TGCAAAGAAGTTTTAAAGGGTGTATTTCATAAAAGTCCGA
AGGAAGTTCTGAGATGCAAGAATGAATAACGAGCCAATAT
ACTGATTAAAATGTTTATATAAATAATCATTGCTTCTATA
AAGTGATAATTGTAATAATGTAATTTGTAGGACTTTTTAA
AAAAAATGTTTTTTAATTTGAGATGGAGTTTCTCAATTTT
TTTTTATTTGAGATGGAGTTTCTCTCTTGTTGCCCAGGCT
TGAGCGCAATGGTGCGATCTCCACTCACTGCAACCTCCGC
CTCTCGGGTTCAAGCAATTCTCCTGCCCCAGCCTCCCAAG
TAGCTGGGATTACAGGCATGTGCCGCCACACACGGCTAAT
TTTGTATTTGTAATAGAGACAGGGTTTCACTATGTTGGCC
AGGCTGGTCTCAAACTCCTGACCTCAGGTGATCTGCTTGC
CTTGGCCTCCTAAAGTGCTAGGATTACGGGCATGAGCCAC
TGTGCCCCGACAATTTGTAAGACTTAAAGGCAATCTAAAA
TAATGGACAAAACAAACAAAAAATAAATAAATAACATAAA
ATAAAATAATGAACAGCAATAGCATGTTAAGTTTGCAGGG
TTGGTGATTATAGTTAAAGTCCAATGTAAGATCCTTGAAT
TGTTTAAGATGTCTACCTCATTAGTCAGTTAAGCATTTGA
TACTTGATAAGACTACATTAAGTATTCATTGGTAAAATAT
CTAAATAACTATTAAGTCAATAGAAACGGAGTATATAATT
GCCAAACCAGTGGAAGGGGGAAATGTAATTAAAATATTGC
CCCCCTCAAATAATCCATTTTTTAAAAAGTGAGGGGCATG
GTGGCTCACACATATAGTTAATTCCAGCACTTTGGAAGGC
TGAAACAGGAGGATTGCTTGAGGCCAGGAGCTCGAGACCA
ACCTGGGCAAAATAGTGAGACCCTCCATCTCTACCAAAAA
AAAAAAAAAGTGAAGAGAAAAGAAAAAGCATTGAGAAAAT
AAGATACATAGAAAGCATAAAATTAGACAATTGAATCACA
CACATAAACACACACACACACACATACACACACACACAGA
TCAGTAATCACAGGAAATATTTATGGTTGGCTGGTCAAAG
AGGCCCACACCTGTTAAGCCACAGCACTTTGAGATTACTT
GAGACAAGGAATTTGAGACCAGCATGGGCAACATGCAAGA
CTCTGTCTCTACAAACAAAAAGAATTTTTTTAAATAGTCT
ATGGTGGTGCATGTCTGTAGTCCCAGCTACACAGCAGGCT
GAGGCAGGAGGACTACTTGAGCCCAGGAGTTGGACCTTAC
AGTGAGCCATGATCATGCCACTGCACTTCAGCCTGGGCAA
CACAGTGAGACCCTGTCTCCAAAAAAAAAGAAAAAATAGT
TTTTTAAAAATTAAAATAAAATAATTTATGATTAAACATG
TCAGTTAAAAGCAGAACTAACTAGGTTGGACTTACTGGAA
ATATCCAGTATGTGTTCTTTATAAAAGACACACCTGAAAT
ATAATGACAGGGAAAGGTGGAAAACTAAAGAAGGAACAGG
ATATATGCCAGATGCATTACAAAGAAAGCTCTCATACCAA
AGTGATTTAGGAAGAAAAACTTTACCAAGTTTTTAAAAGT
CATTATTTTAGGATAAAAGATTCAGTGTATAGGCACTCAA
ATAACCTCAAAATGTATAAAGCAAAGAGCAATAGGAGTAC
ATGGAGAAACTCACTAACCCACTATCATAACACTGCTATT
ATTGATAGCTTAAGCCACCCAGAAAATTTATAAATGGAAA
ATTTCTGTAACACAAAATTAGCAAGCTGAAATTAGTAATA
TTATATAAAAGCTTGCATCCAAACTGGTAGAAAAAACACA
TTCTTCTCAAAGACACATTTAACACTTACAAAATCAATCA
CTTACCAGGCCATAAAGCTAGTATCAACAAATTTTAGTGA
ATATGGATCATAAAAAATATATTCCTTTACTGGAATGTGA
TTCAGTTAGAAATGAGTACCAATTTTTTTTTTTTTTTTTA
AAGGTTACAGTTAAAGGCTGGGTGCAGTGGCTCATGCCTG
TAATCCCAACACTTTGGGAAGCCAAGGCGGGTGGATCATG
AGGTCAGGAGTTCGAGACCAGCCTGTCCAACATGGTGAAA
CCCCGTCTCTACTAAAAATACAAAATTAGCCAGGCGTGGT
GGTGCACGCCTGTAATCCCAACTACTCAGGAGGCTGAGGC
AGGAGAATCACTTGAACCTAGGAGTCGGAGGTTGCAGTGA
GCTGAGATCACGCCACTGCACTACAGCCTGGGTGACAGAG
CAAGACTCCGTCTCCAAAAAAAAAAAGGTTATAGTTAAAA
AGTACACTTCTGGCCGGGTGCAGTGGCTCATGCCTGTAAT
CCCAGCACTTTGGGAGGCCCAGGAGGGCGGACACCTGAGG
TCAGGAGTTCGAGATCAGCCAGGCCAAAATGGTGAAACCC
TGTTTCTACTAAAAATACAAAAATTAGCCGGGCTTGGTGG
CCCCTGCCTGTAGTCCCAGCTACTTGGGAAGCTGAGCCAG
GAGAATCGCCTGAACCCAGAAGGCAGAGGTTGCAGTGAGC
CAAGATTGGGCCATTGCACTCCAGCCTGGGCAACAAGAGT
GAAACTCCGACTCAAAAAAAAAAAAAAAAAGTACTCTTCC
AAGCAACTCATGTGTCAGAAGCAACTATATTAATATCAAG
ACATGTGGATTACAATTAGATGGTAATTGGAGGAAATTAT
ACTGCCTTAAATGTTTATTTATATTAGAAATTCGGTCCCA
GCTCCTGTTACAATCAAGTTTCTGAAGTACAGGATTACTG
CCACCTCCTTAAAGATCAACCCAGCAGAAATTTAGAAAGA
GAAAATACATAGGAAACTTCAAGAAGCCCTTGGTATTATA
GGTGCTATCTTAAACTTGTGTGTGTAAAGCAGGGTGGCTT
TGACTTGAGACAGGAGGCAATCCAGCTTGGCTAAGGGAAA
ATAAAATATGAAATACAGTTCTGTACTGTTTTATCATTGG
CCATTGCCTTGGGAGAACTGCTGCCTGCCCCACACAAAGA
CTCAGACCTCTGGTCTAAGTGTCTTCTGAAATAAACTCAG
TAGTTCACAGTGCTGTTTTTGAGGAGTGATGGAACTAGGT
GAAAGATTATCATGTCCCTGCTGCAGCCCCTCTAAAACCC
AGTGCTGAAGAATTAGTTCTGCTCCTCTCTGGGAATGAGA
AGAGGGAAAAGGTATTCTCTTAAACCAAAGGGGTTATTTC
ATGGGGTGGGGTGTGATGACTGTGGTTTTCTGGTGCCAGG
GCCTCTCTACTCTAAGGCTCACAACCCCAGTTGCTTTCCC
CATGCCACTGCCTGATAGACTAGCCAATGTTCTCAGAGGA
AGATGAACTCATAATCTAAGACAAGACGTTTGAAGAGGCC
AAGCACAGTAGCTCACACCTGTAATCCCAGCATTTTGGAA
GGCCAAGGCGGGAGGATCACTTGAGCTCAGGAGTTCAAGA
CCAGCCAGTGCAACATAGTGAGACTCTGTCTCTATAAAAC
ATTTAAAAACTAACTGGGCAGTCGAGGCTGCAGTGAGTCA
TGATCATGCTAGTGCACTCCAGTGTGGGCAATAGTTTTTG
TCTCAAAAAACAAAACAAAAAGAAAAAAGACATTTGACAA
GAACAGCCTTTTCAAAAGAAAAACAATTGATTGGATTACA
GATTCCAATAGAAGCAGAAATGTTAGCACAAGAGAGTCAA
CAAAATTATAATTAGCATGATACATATTAATCAAAATAAA
TATAGGAAGATATTAACAATATGAAGCAAGAAAAAGAACA
TGTAATTAAGAACCAGATATTTATTTAGGTCTTAAGATCT
ACATAACTGGAGAGATACACCTTGTTCATGGGTCAGAAGA
CTCAATATCTTAAGATTGGTTTTCTCCAAATTGTCTATGG
ATTAAATACTATCTAAATCAAAATCCCAGCAGGCAATTTT
ATGGAAATGGATAAGCTCATTCTAAATTTCATATGGAAAT
GCAAAGGACTTAGCCCAAACAACTTTCAACAAGAAGAATA
AAGTTGAAATGCTAACATTAGGTTATTTGAAGACTTTATT
ATAAAGCTATATTAATTAAGACAGTCTGGTACACTCATGC
ACCACATAAGGACATTTCAGTCAGTGACGGATCACATGTG
TGACAGCGGTCCCAGAAGATTACAATACCATATTTTTACT
GTATCTTTCCCATGTTTAGTTATGTTTAGATACACAAATA
CTTACCACTGTATTACAATTGCCTACAGGATTCAGTACAG
TAACATACTGTACAGATTTGTACCCTAGAAGCAATAGGCT
ACACCATAGAGCCTAGGTGTGTAGTAGGCTACACCATCAG
GTTTGTATCCTTGTCATTAATTGATGCCTGACTACATTTA
TATGAAGATAGAAAAACAGATCATTAGAGAGAAATAGAGG
TCAAGAAATACAGCCACATGTACACAGACAACTAACTGAT
TTTCACGAACGTACAAAGTCAGTGGAGAAAGTTTGACAGT
CTTTTCAACAAATAGTACTGGATCAAGTATACTGTCATTT
GCAAAAAAAAAAAAAAAAAAAAGATATTCAACCCACACCT
AACACCGTATGCCATGTAATGGTTAATTTTATGTGTCAGT
TTGACTGGGCTAAGAGATGCCCATATAGCTGCTCAATGAA
TATTTCTGGGTTTTTCTGTAAGGGTGTTTCTGGAAGAGAC
TAGCATTTGAATCGGTAGACTGAGTAAAGATCTCTGTTAT
GCAGATGGGCATCTTCCAATCTATTAAGGGACCTGAATAA
AACATAAAGGCAGAGGAATGGCAAATTTATTTTCTCTTCT
TGAACTGGGAGATCCATATTCTCTTGCCCTCAGACATCAG
CACTCCTGGTTCTTGGGCCCACAAACTCAGATGAAGTCTT
ACCCCATTACTCCCTAGCTCTCAGCTGAATTACTCCACCA
ACTTTCCTACTTCTCCATTTCGCAGACCACAGATTGTGGG
ACTTCTCAGCCTCCATAATCACGTGAGCCAATTTCTATAG
TAAATATATTTATGTGTATATACCACATAGAAAACTTAAC
CCACATGGATAACAGACCTAAATGTAAAACCTAAACATAT
AAAACCTCAAGAAAACACAGGAGAAAATCTTTGCAACTTT
GGTGTATTTATAGGTAGGGTTCTTCAGAGAAACTGAGTTC
ATATAAATAAATATATATATCTATATACACATATACATAT
GTATCTATATGGGATATAGATATATATCCATCCTATATAT
ACCTATACCTCCTATGTATTTATATACATATGTACATATA
TCACCTCTATACACAATATATACACACATGTTCATATGTG
TATACACATGTGTATATAAGTGTATGTGTGTATATATGTA
TACACCTATGTGCATATGCATGTGTATGTGTATACATATA
TATGCACACATGTGTATATATGCATCCTATGTATATATAT
AAATAATTATATATAGAAAGATTTATTTGAAGGAATTGGC
TCACACAATTGTAGAGACTGAGCAGTCCCAAGATCTTCAG
CTGACAAGCTGGAGACTCAGGAGAACCAGTGGTGTAGATC
TAGTCTGAGTCTGAGGGCCTGAGAACCAGGAAAACCTGTG
ATGTAACTTCTAGTCTGATAGTCAACAGACTCAAGACCCA
AGAAAACCAATTTTTTAGTTCTAATCCAAAAGCAGGAAAC
TGATGTTCAACCTGAGTAGTCAGGTAGGAGGAGGTTCCTC
TTACTCATCCTTTTTGTGTTCTAAAAAACAATTGATTAGA
AGAGGCCCACCCACATTTAGGAGATAAATCTACTCAGTCT
ACCAATTCAAATGTTAATCTCATCTGGAAACACCCTCACA
GACATAGACACAATAATATTTGACCAAATGTCTGGGCACC
TTGTGACCCAGTCAAGTTGACTTGGTATGTTGGTTAAAAG
TAACCAACATACATTGGCTTCAGCAAAGATTTCTTTGATA
AAACTTCAGAACACAATCCAGGAAAGAATAAGTTGATAAA
TTGGAATTTATGAAAATTTAAAACTTACTTCTTCAAACGA
CACTTCAGAAAATGAAAAGCCACAGACTTGGAAACAATAT
TTGCAATCACATATCTTATAAAACATTTATATCAAGAATA
TGTAAAGAACTCTGAAAACTCAATAATAAGAAATCAATCC
AATTAAACAATAAGGAAAAGTTTGAATAGACACCTCACCA
AAGAAGATATGTAAATGGCAAATTGCATATGCAAAGATGT
TAAACATCATTACTCATTAGGAAAATGGAAAGTAAAACCA
CAATGAGGTATCACTCACAAAAATTAGAATAGCTAAAATA
ACAAAATGAATGTACTATATTACATTCTGGAAACCAGTTT
TGAAGTTTCCTAAAATGTTGAACGTAGACCTACTATGCAT
TCCACGTGAATACTTAAAAGACTTGTACACACCACACCAC
TGCACTCCAGCCTGGGTGACAGAGCAAGACCCTGTCTCCA
AAAAAAGCAATGGGGGTCTAGGCACAATGGCTTATACCTG
TAATCTCAACACTTTGGGAGGCCAAAGTGGGAGGACTGCT
TGAGCTCTAAAGCTCAAGGCCATCCTGGGCAACATAGTGA
GATGCCATGTCTACAAAAAGTAAAAATATTAGTCAGGCAT
GGTGGCACATGCCTATAGTCCCATCTACTCAGGAGGCTGA
GGTGGGAGGATTGCTTGAGCCTGGGAGGCAGAGGTTGCAG
TGAGCCAAGATTGTACCACTGCACTCTAGCCTGGACGACA
GAGACAGAATGAGACTGTCTCAAACAAACAAACAAAACAA
GATTGGTACACAAATATTTATAGCATCTTTATTCATAATA
GTAAAAGCAAAAAGGAAACAACCAATATATACTAAAACTT
CGATAGAGAGTATATGGATAAACAATGTTGGTATATCCAT
ACAGTGGAAAGCAACTCAGTCACCAATAAAAAGGAATGAA
GAATTGATACACATAACACATTTATGTAAAATTCTAGGAA
ATGTAAACTAATACATAGTGAAAGAAAGCAGATCAGTTGT
TGCCCAGACATGGGGTGAGGACCGGGGGATGTGGGAGGAA
AGGGCTACAAAGGGCTACAAAGAAACTTTTGGGATGATAG
ATATGTTCATTATCTTGATTATGGTGATGGTTTCACTTGT
GTATGAATGTGTTAAAACTTATCAAATTGTATACTTTAAG
TATTTGAAGTTTATGTATGTCAGGCACCAGGATGGTAGGG
AAACTGTCAAAACTCTTCAAACTATTTTTTTTTAAATAAA
ATCTTTAGTGGCTTTCTCTTTCATTCCAAGTAAAAACTGA
AGTCTTTTCTTTTTGGCCTACAAGACTACATGTGATGTGA
CTCACCCCTTGTGGCTTCCTCCCTGACCTCATCTCCTCCC
ACTTCAACTCTTATTCACCATGAGCTCCAGACACACTGGC
CTCTTAGTGGTTCCTCCAGCACACCATCCACACTCACATC
TCAGGGCCTTTGCACCTGCTGTTCCCTCTGCCAGAACACT
CTGTCTACAAGTACCCATATGGCTTTCTCCTCATTTCCTT
CAAGTCTCTGCTTAGTGTAAGGTCCACCGTCCACCAGTAC
CATCATACCCTGTCCCCTCTCCCTGCTTTATGTGTCTTCC
CTATTGTCTCTATTTTTCCTCTTTTTAAGCTTCATGAATA
CATGGTCTTTGTTTTACTCACTCATGTAGCCCCAGTACCA
AAAACAGTACCTGGCACTATTAGGCAATAAATGTTTGTTG
CATAAAATATTTGTAGAATAAATTTAAAATGAAATCTAAG
GAGTAGAGCACACTGATTAAGTGCGTAGGCCCTGGAACTG
AAGTGCCTGACTTCCAATTCCAGTTTAATCACTTACTAAC
TGGGTGATCCTGAGCAAAATACTGACCCTCTCTCTCTCTC
TCAGTTTATTTATCTATAAAATAGAGAAAATGGTAGTACC
TACCTCATAGCATTGTTGTAAGGAATAAACAATAACAAAT
AAGTGGATGTTAGCTGTTATGATGACTGTATTATTATTGT
TTCTATTTTTCTTGTATGTTTCCTAAGCACTTGGTTTTGT
TTTGCTTTTTGTTTGTTTTTTGGGCTTTTTGAGGCAGGGT
CTCACTTTGTCTCTCAGGCTAAAGTGCAGTGGTACAGTCA
TAGCTCATCATACGTAGTGTAGTCTCAAACTCCTGGGCAC
AAGCAATCCTTCTGCCTCAGCCTTCTGATTATCTGGGACT
ACAGGCATCCACCACCACGCCTCACTAATTTTTTTATTTT
TTGTAGAGATAGAGTCTCACTGTGTGCTCAGGCTGGTCTT
GAACTCCTGGCCTCAAAGAATCTTCTTACCTCAGCCTCCC
AAAGTGCTGGGGTTACAGGCATGAGCCACTGCGCCTGGCC
CTAGGCACTTGTTAAGTTGAATTTTTCGATCACATTATTT
TTATACATAGTTTAGAATGTTAAATTGTTCTGTAAACTTA
TAACAAAATACAGTGGGCCCCAGCCCTATTCTTTACCATT
CTCTAATTTCACTCTTGAAAGGAAACTACTCTCAACTGTT
TTAGCTATCTTCTGTTGACCTCTGTATTTCTAGTATTACA
TATTTATATTGCTATTTCTTGAAGTTTTCAGTTTAATATT
GCCTATTGACTTTTTAAAAATTCGTTTTACTTTAATTTTT
GTGGGGACATAGTAGGTATGTGTATTTATGGAGTACATCA
GATGTTTTGATACAGGCATGCAATGCATAATAATCACATT
ATGAAAAATGGGGAATCCATCCCCTCAACCATTTGTCCTT
TGTATTACCAATAATCCAGTTAGACTTGTTATTTTAAAAT
GTGTAATTAAATTATTATTGACTATAGTCACCTGTTGTCC
TATCAAATACTAGGTCTTTTTCTTTCTATTTGTTTTGTAT
CCATTAATTATCCCCACCTCCCTGCTACCCTCCCACTCCC
CTTCCCAGTCTCTGGTAATCATTCTTCTACTCTCTATCTC
CATGAGTTCAATTGTTTTGATTTTCAGATCCCACAAATGA
GTGAGAACATGATGATATCTCATTGTGATTTTGACGTTTG
TCTTTCTGTGCCTGGCTTATTTCACTTAGCATAATCAACT
CCAGTTCCGTCCATATTGTTGCAAATGACAGAATACCATT
ATTTTTAATGGCTGAATACTACTCCATTATGTATATGTAC
ATTTTCTTTATTCATCTGTTAATGGACACTTAGGTTGCCT
CCAAATCTTGGCTATTGTGAACTGTGCTGCAACAAACATG
GGAGTGCAGGTATCTCTTTGATACACTGATTTCCATTCTT
TTAGATACATACCCAGCAGTGGGATTGCTGGATCATACTG
TAGCTCTATTTTTAGTTTTTTGAGGAACCTCCAAATTGTT
ATCCATAGTGGTTGTACTAATTTACTTTCCTGCCAACAGC
ATTAGAGGGTTCCCTTTTCTCCACATCCCTGCCAGAATTC
GTTATTACCTCATTTGGATATAAGCCATTTCGACTGGGGT
GAGTTGATATTTCATTGTGGTTTTGATTTGCACTTCTCCG
ATGATCAGTGATGTTGAGCACCATTTCATATGCCTGTTTG
CCATTTGTATGTCTTCTTTTGAGAAATGTCTATTCAAATC
TTTTGCCCATTTTGTAATCAGATTATTAGATTTGTTTTTC
CTGTAGAGTTGTTCGAGCTCCCTATTTTTCTGATTACTAA
TCTTTGTCAGGTGGGTAGCTTGCAAATATTTTCTCCCATT
CTGTGAGTTGTCTCCTCACTTTGTTGATTGTTCCCTTTGC
TGTACAGAAGCTTCTTAATTTGATGTGATCCCATTTGTCC
ATTTTTGCTTTGGTTGCCTTTGCTCATGGGGTATTACTCA
AGAAATTTTTGCCCAGACCAAAGTCTCCAGCTGTTATTGT
ATTGGGGCCTATATCTCTCTTTAGCTTTAATAATATTTGC
TTTACATATCTGGGTCCTCCAGTGTTGGTGCATATATATA
TTTAAAATCGTTAAACCCTCTTACTGAATTGACCCCTTTA
TCATTACGTAATCTTCTTTTTCTCTTCGTATAGTTTTTGT
CTTGAAATCTATTTTGTCTCATATAAATATAGCTATTCCT
GCTCTTTTTTGGTTTCCATTGGCATGGAGTATCTTTTTCC
ATTTCTTTATTTTCATTCAATCTGTGTCTTTACAGGTGAA
GTGTATTTCTTGTAGGCAACAGATCGTTGGCTCTTGAATT
TTTATCCATTCAGCCACTCTCTGTCTATTGACTGGAGAGT
TTAGTCCATTTACGTTGTGTTATTATTGATAAGTAAGGAC
TTACTCCAGCCATTTTTTATTTGTTTTCTGGTTGTTCTGT
GGTCTTCTCTTCTTTCTTTCTTTCTTGTCTTCCTTTTAGT
GAAGGTGATTTTCTCTGGTAATATGATTTAGTTTTTTGCT
TCTTTTTTGTGTTATCTGTTGTAGGCTTTTTGATTAGAGG
TTACCACTGAGGCTTGCAAACACTATTTTATGACACATTA
TTTTAAGATTATAACAACACTGTTTGCATAAAGCAAAAAG
AAAACTAATTAAAAACTATGCCTCAACCTCATTCCTCCAC
TTTTTAACTTTCTGTTATTTCTGTTTATATCTTCTTCTAC
TATGTCTTGAAAAATTGTTGCAGTTATTATTTTTTATTCA
TTCATCATTTAGTCTTTCTACTTAAGAGTATTTTAGACAT
CATAATTACAGTGTTACAATATTCTGTGTTTTTCTGTGTA
CTTACTATTACCAGTGAATTTTGTACCTTTAGATGACTTC
TTATTGCTCATTAATGTCCTTTTCTTTCAGATTGAAAAAC
TCCCTTAGCATTTCTTGTAGGATGTGTCTGGTGTTGATGA
AATCCCTCAGGTTTTGTTTGTCTGGGAAAGCCTTTATTTC
TCCTTCATGTTTGAAGGATATTTTGACCAGATAAACTATT
CCAGAGTAACAGTTTTTTTCCTTCAGCACTTTAAATATAT
CATGCCACTCTCTCCTGGCCTATAAGATTTCCACTGAAAA
GTCCGCTGCCACATGTATTGGAGCTCCATTGTATGTTACT
TGTTTCTTTTTCTCTTGCTGCTTTTAGGGTTCTTTTATTT
TATTCTTCACCTTTGAGAGTTTGATTATTAAATGTTTTGA
GGTAGTTTTGTTTTGGTTAAATCTGATTAGTGTTCTATAA
CCTTCTTGGATTTACATATTGATATCTTTCTCTAAGTTTG
AGAAATTCTCTGTTACCCTTTGAATACACTTTCTACCCCT
ATCTCTTTCATTTCCCACTTTTTCAGGCCAATTACTCTCA
TACTTGCCCTTTTGGTCCTATAGGTGTGCTTCATTGTTTT
TTATTCTTTTGTCTTTTGTCTCTTCTGACTGTGTATTTTT
AGCCTGTCTTCAACTCACTAATTTTTCTTCAGCTTGATCT
ATTCTGCTTTTAAAGACTCTGATCCATTCTTCGGCATACC
GGTTGCATTTTTAAACTCCAGAATTTCTGCTTAATTCTTT
TTCATTATTTCAATCTCTTTATTAAATTTGTCTAATAGAA
TTTTGAATTCCTTCTTTGTGTTATCTTGAATTTCTTTGAG
TTTCCTCAAAATAGGTATTTTGGATTCTGTCTGTTTCTCC
AGGATTGCCCCTGGTGCCTTATTTAGTTCATTTGGTAGGG
TCATGTTTTCCTGGATGGTCTTGATACTTGCAGGTGTTTG
TCTGTGTCTGGGCAGTGAAGAATTAGGTGTTTATTGTAGT
CTTCTCGGTCTGGGCTCATTTGTACCCATCTTTCTTGCAA
AGGCTTTCCAGATATTCAAAAGGACTTGGATATTGTAATC
TAAGCTGTATCTGCTTTAGGCAGCATCCCAAGAACAGTAA
CACTGTGGTTCTTGCAGACTTGTAGAGGTATTGCCTTGAT
AGTCTTGGACAAGATCTGGGAGAATTATCTGGATTACCAG
GCAGAGATTCTTATTCTCTTCCCTTACTTTCTCCCAATCA
TGCATAGTTTCTCTCTTGTTCTGAGCCTCATGAAGCTAGC
AATAGAGTGACGCAAGCATCTCCTTGAACACCACCAGAAG
GGCTATAGGTCAGACTTGAAGCCAGCGTAGCATTAGGTCT
CGCCCAAGGCCTGTTGTAACCACTCCCTCTTACCCCAGGT
GGGTCCAGAGGTGCCATCTGGGAGCCAGGGAGCAGAATCG
AAAAGCTTAGAGGTCTACCTCGTGTTCTATCATACTCCGC
TGATTTGGCACTCACACCACTAGTTGCAGTCCTTCCCACT
CTTTCTTCCCCTTTCCAAAGGCAGAGGATCCTCACCCCAT
GGCCACTCCTACCACAGGCCCATGGGGAGTACTGCCAGAC
TATTGGCCAATGTTCCCTTAAGGCCCAAGGGGTCTTCAGT
CAGCTTGTGGTGGATGCTGCCTGGCCTAGGACTCACTCTT
CAGGGTAGCAGGCTCCCCTCTGGCCCAGGACAGGTCCAGA
AATGCCACACAGGAACCAAGTTCTGGAATCAGGGACCCCA
AGATCCCACTTGGTGCTCTGCGCCCCTGTGGCCAAGCTGG
TATCTAAGGAGCAAGACAAAGTCCTCTTTACTTTTCCCTC
TGCTTTTCTCAAGCAGACAGAGTCAGCACAGCTGGGAATG
TGCTGAGTCTCTCTTGAAGCTAGCAAGGCTCAGAGGCTCA
CCCAAAGCCCTCAGTGTGGTACCTAGGTATTGCTGCCTGT
TATGCAGGGCCCAAAGGCTCTTCAGTTAGCAAGTGATGAA
TCCTGTCAGAACCAAGTCCTTCCCTTCAAGGCAGTGGGTT
CCCTTCTGGCCCGGGATGTATCTAGAAATGTCATCCAGGA
GCTAGGCCCTGGAAAGAGGGCCTCACAACTCTGACCAGTC
CCCTATCCGGCTGTGGCTGAGCTGGTATCCAAGATGCAAG
ACAAAGTCCTCCCCACTCTTCCCTCTCATCTCCTCCAGAA
GAGGAAAGGGATCCCTTTTGGAGTTATGAGTTGTGCGGCT
TGGGGTTAGGAGAGGAGTGATGCTAGCACTCCCTTAACCA
CCCCCGCTAGTGTCTCAGTATGTTGCATGCCCCTCCAGTC
CACTAGCTCTGGGCCCAGTTCAGCACTGGGCCTCTCCTGG
GAGTTGCAGTCTTTGTGGCATAGACTGCCTTTCAAATTTA
TTTAAAGCCCCAGAGTACTTTAGCTTATGGTTGCGAGGTT
TGCAGAAACTCAAGTTTGGACCACTAGGATTGGTGATTCC
CCTCTGGCTAGGGCTGGTTTAAATGTTTCCTCCGTGGGCA
GACATCAGCTGAGTTTGGTTCCGTCTTGATTTCTGCTATA
ACAGGAAAGCATTGGGTTCAGTGCCTCACAATTGCTGTGC
TCTCCCTCACCCCAGAGCATAGACATGCTTTCATACTACA
CCACCACTGCTCGAGGATAGGGTAGGGGCAGCATCAGTGA
TTCAAGACTGTTTTTCCTGCCTCTTCAGTGCCTTTTCCAA
CAGTATGAAGTTAAATCCAGGTATTGTGAGTCCTCACCTG
ATTTTTGGTTGTTATGAATGCACTTTTTTTGTGTAGATAG
TTGTTAAATTGGTGTCCTGAAGGGGGTGGCAATTGGTGAA
GTCTTCTATTCTGCCATCTTGCTCCACCCCAAGTCCTGTG
CATATTGATTTCTTGCTGTGTCCCCCCGCCCAACAATACA
CACACACACACACACACACACACACACACACACACACACT
CATATCTGGATTTATTTCCCTCTTTCTCCTAGACCAAATA
AATATCCATTGTTTTCATTAATATGATTATCTATGTAGAT
ATACACAGATATATCACTTTTAGTTGTGGTTATCACTGTT
TTGTTTATTTGCTTTTTGTTCTATGTTCCTATCCCTAACT
CATCAGACGCCTCTTGACAGAAGTTAAACACCTCTCAGTT
ATTTTTCTTCGTGGCATCTCTCTTGGAGCCCTCCATTTTT
CAGGCTCATTCTGGACTGTTTGCTCTCTGGACCTGCTGCA
CATCTAATGTCCTGGCATCTCTGTTAACTATCATGCTCAA
GATTTCCTTCATACATCCCCTATGTGGGATTTTATGTGCC
CTGGATCCAATGGCATTATTTTTCTTCACCTTTCCCAGGA
GAGAACAGAGATGGTTAAATTTATGGAATTTTGCATGTCT
GAAAATATCTTTATTCTTATCTCACATTGATTGATTTAGC
TGGGAATTGAATTCCAAGTTTGAAAATTTTTTGCCTCTGG
GTTTTAAAGGCATTGCTCTAATGTCTTTCAGTTTTCAGTG
GTTGCCATTTTCTCTGTGCTCCTAATTTTTCAGTTTTGGA
GCACCCTTAAATGATCCTCTAACTTTTTACACTTTTCTTT
TATGTATTATTTTCTTGGAAGATTTGGGGGCAGTTTTCTC
AACACTCTGCCCCAAGAAACTTAATGATATTTAAAATTAT
CTTACTCTTTTCATTTCTAAGATCTCCTCTTGTTTCCTTA
ATTTTTTGTTTGTTTGTTGTGTTTTGTTCTTTGAGATGGA
GTCTTGCTGTGTCGCCCAGGCTGGAGTGCAGTGGCGCAAT
CTCAGCTCGCTGCAACCTCTGTCTCCCAGGCTCAAGCAAT
TCTCCTGTCTCAGCCTCCCAAGGAACTGGGATTACAGGCA
TCTGCCACCACATCCAGCTAATTTTTGTATTTTTGGTAGA
GACGAGGTCTCACCATGTTGGCCAGGCTGCTCTCAAACTC
CTGACCTCGAGTGATCCACCCGCCTTGGAGTCCCAAAGTA
CTGAGATTAAAAGCATGAGCCACCGCGCCCAACCTTCTCT
TATTTCTTTGAACATTCCTTTCATATCCTCTTTTTCTTTG
CTTGTGAGTGCATATTTTTTCTTCTCTCTGAAGCCTTCAG
TTATGTTAGGCACAGGGCAACTTGAAAAGGTGAAATAAGT
GTGTAAGAAGAGAAAGACTACTCATGTTTAATTCTTGTTG
CAAATTTTGTTAAATGCAAGATAAAAATTCTTCACCTTTT
TTATTTATATGCATTTTTCTATGTTACTCTCATTCAATCC
ATTTTCTTTCTTAGTATTTTTAATAGTATCTTGACTTTTC
TTACCCCTTTTGGATGAGTGACTGCACTTCCCTTTTTCAA
CTTGCAGAAAAACATAAAGGTTAGAGAAGAGAACTATAAT
GCGTTAAATCAATAAATTGTAGGATCATTTACTCCCAAAA
TATACCAAGCAGGTAAAAAAAGATAAATGCATAAACGGTC
CGCTGTTCATGATTCAAAGCCAAGACTTTGAAGTGCATGA
CTAAAGCATGCCCTTAACGTAAGCATTCCTCACAAAAGCG
CTGAATAAAGTGCTATGCAGTTATGGCTTTAGTCTTTGGA
ATGTAGGACATCTCACCCTCAGCTCCTCGGGGGAGTTTTC
AGGACCTCTGTAAAAAGGGATTTGGGGACATATTTACCAA
TGCCACTTACTGTAATTCACTTTTGTGGTGGTTTTCTCTA
TGTCCAATTTATGCCATTTCTCCTTTTTTCCACGTTCACA
TTAATTTTCATCTAGGCTCTTTAACTTAATTATGAGTGCA
GAAGAGTTGTCACCCAACTCTTTGACCTTTCTATATCTTA
ACAATAACAAACAAGTGACCTTTATGATTTCCTTTAAACA
AATAGCTCATTTTAACTATTTTAATCCTTTCTATCAGGAA
GTTCTACTTCATCAATAATGGACACTGCATTCTTCAAGGT
ATCCTATACTTCTCTCTTTTCCTAAAAGCGCAGGCTTCCT
GTGGATTTCTTAACTTGCTTCTCATGCTTCACTATCTCCT
CTCGTGGCATCAGTTACCATAAGCAGTGCCCATCATTACA
TGCCATTTCATCATATTCTGAATATTAATATTCTCTACTA
ATAAAGTATTGATGCACTGTGTTTGTTCGTAGGTTTATTG
TAAATAACATTCTTATTCTTCTCACATAGGGTGCATAATG
AGTCCTATAATCAAATTTCAAGGGAGAAACACACTGATTC
TTAATGTGGATTTAAATTTTCTAATTGATTCAAGTGATAT
TAGTCTTATAATCTTTCTTTTAGTTTGTTGTTTCATTTTT
ATTTCCTGAGGGGTGTCCTTATCATAAAGTAGATGTGTCA
GATAGTGAGTGATGTGAAGAATTGTCATCATGACATTATT
TTCATATATTCATTTGATGTGTTTTCCTGAGATTTTGCAT
CATAGTCCCTAGAGTTACCTGTTTCCTGTCTCATGTTCTT
CCACCTTGCTTATATCATGTTGATTATTTCCCTCTATACT
TCTGTTTGATAAGTCTATGGGTTTTTTTTTTTTTACATCC
ATTCTTCCATTTCTTCAGTGTTTTCTGTCCATTTGCCTGC
TATGAAGTTTTATCTTAGTTTTATTGCCTCTTATCTATCT
AATATTTTATGCATGTCTCAGGATTTGTTCATGCCATTCT
GTCATTTTTATGTACCTCAAAACCTTTGAAAGCATGATTA
CAACTCAAGAAAATACGAAATTCTTTTCATAAATAAATGC
ATAAAAGCATATTCAGTTGTTATTTTTTTTAAAAAAACTA
CCTATTACCTGTCATTTTCAATATTTAGTAATCAACAGGC
ATGGTTTTTGAGTGGTCATTACATGCAATCAATTAGTAGC
TAAAGTGAACATACACACACACACACACACACACACACAC
TGAACTAAACCTTGAGGCAATGCACCTAAGTGTTTTTTAG
ACAGAAATACTAGTGATATCTAGATTTATTAAGCAAGTTC
ACTGTGCACCAGTTACCAACTTATCTCACTAAGGCAGAAC
ACACTCATGTGCCACAGGTTATATGAAGCAGATTGATTAC
TCACAGATAGGTAGTGAGGGACAGAAGTTTATGATTCATT
GTGAGCCAGGAAAGCTGCCTGTGACGGATAGTTTCCTCCA
CACATGCCCAGTCACACCACAGCTGAGCGATCCAGAAAGT
TAGCATTCCCTGGGTTATATACCTTAGTGGTGAAAGGACT
TGCTGTGCTAAAGAGTTGAAGGACATCCTGTTTCTAGAGG
GGACTAGGACAATGCCAAAGCCATTTCCGCCAGTTCCTCT
CCCTGTACGTTCTTTCTCCAATTATTCTTGAGCGCTGCAG
GTGAGAAAGCGGGGAGAACGGTTCTGCAATTTTCAATCTC
TTTTTTTTTTTCTTGGTATTTCTGTATTTAAATATAATTT
TATGCTTCTCAAAATTAGAAAGAGCTTTCCCACTGCTATC
ACCTCATTTTAGAGCTACAGCTAAATAATGTCACATTGTT
TCTCATGTCAGAAACCTTTGGTTAGCACCAGAAAGTTCAA
TATAGCTTTTCCAAATTGAAAGTCTGTTGGGCCGGGCATG
GTGGCTCACGCCTGTAATCTCGGCACTTTAGGAGGCCAAG
GCGGGCAGATCATGAGGTCAGGAGATCGAGACCATCTTGG
CTAACACGGTGAAACCCCGTCTCTATTAAAAATACAAAAA
ATTAGCCTGGCGTGGTGGCGGGCGCCTGTAGTCCCAGCTA
ATCAGGAGGGTGAGGCAGGAGAATGGTGTGAACCTGGGAA
GCGGAGCTTGCAGTGAGCTGAGATCTGGCCACTGCACTCC
AGCCTGGGCGACAGAGCAAGACTCTGTCTCAAAAAAAAAA
AAAAAAAAAAAAAAAAGTCTGTTGAAAACATGCATTAAGC
GATGCCTAATACTAAGTGATATGTCATTTTTGAAAAGATC
TTGCTCTTTTAACACATTTTTATGCTTATGATTAGTCTTT
ATTGCTGTAAGAATCCATTCAACAAACTTGATCATTTGTG
GCAGCTTTATTCAATTGTTTAGATTCAAAGCCTTTACTTA
TGGATATGGCACCGTTTTTTTGAAGGAAGAGGGTTTGAAT
TTGCCATGTTTTCTTATATGATTTTTGTCCTTCACTGTTA
TGAAGCACAAAAGCCAAATCATTTAGTAGCCTGACATGTA
GTTTGAAATCAAGTAAAAACATTTTTATTGCTGACATTAT
TAAATTGTACTTAATTTTTTAAAGTGTCTTTTAGAAACAT
ATTTAATTTACTTTTACTTAGTTGCTAAATACATTATATT
TTTCACTTTTCATCTACTTAAGGTCAAATGATTTGATAAT
CCATGGATTCTATGTGACATAATTTCTTAGGTTGTCTATT
AATAGTGAGAAGAAAGAAACTTTTTTTCCTGTCATTTTGC
CTGATTAGCAGTACAAGGAGTCTTCTAAAATGAAAAAAAA
AAAATGACAATAGATTTAATCAGAAAAACAAAACAGATCT
CATCACATTCATGTCAGCCCTCTTCCATCAAGTTAGAAAG
AACATTCCTATTTACATTAATACAGAACACATTTGTTTTT
ATATGATACAGATCACTGTATTTTGTTGCAGATGTAACAG
ATAGAATTACAGCTGCTCTTTATTTGATCATCTAAAGATC
CAAAGATGTTTAAGGATTCAGTTTGCTCAGTCTTCCCCAT
ACTGTCATTTGTTGTTTGGAAAGGAGACATAATTTGCAAC
AGATACAAAACTATTTGTCATTTTGCAGGTTTGCCAAAAA
TAAATGAAACTATTAATTATGACATTTTTGAGCAGCTGTT
AATAAATTGGGATAGGGTAACTATTCATTAGAGTACCACT
TAATGACATGGGCTATATTTGTTTAATGCTGCTTTTCCTA
GAAATGTATCAACAAAATTAAGTATATCAACAAAATGTAA
GTGATGCTTTATTTTAATGATTTAAGTTGTCTATCCTACC
TTAGTAAATTTAGGATTTTAAAACAAATTCTCTTTTGTCA
TATTTTAAAGCAAATTCTATCACTTGACATTTTATATTTT
ATATATTTTATATGTCCAAAATAATGGTTTAAAACTGCTT
TTAAACTGACTTTAAAAGTAAAACTTCTAGTTTATTCTCA
ATTTTTCCTTTCCATACCTAAAATTAGCATTAGATTTTAT
TGTTGTAAAAAAAGTTTAGCCCTTCAGATAGAAAAATGTC
TTGGATTTTTTTTATTCATTCTTATGTATGCATGAATGAA
TAGAAAGTATTCATATATTTACTTTAATAGAATGTATACT
TTCTATATTTGTTTAATTGGAATGCACTTAATTACGTATA
TATTCCAATTAAAAAGAAAGCTCAAATGACGTCTAAGTAT
AGAGATGCTTAGAGTAGAATAATTGGAAGCATACCACATA
TACAACATAAAATGGTTTTTAAGGGATTTAATTAATCTGT
TTTACTCTATATAACCAAATTATTGTATTGTATAAAACTA
CACTATTCTCAAATTGCCAGTTCTCATGCTCCCTGTCCTT
TTGGCATCCTGAAACTCTTCCTTGCCAAGATTTTAAACTA
ATGATCATAGAGGGTTATTTTAAATTGTCATTATACTAAA
TAAAATTAGTTATCAGCCACTTAGAATTTTGGAGGGTGCT
TTTCAGTTTTATATGAAAAGCCCACACAGAAAAAAAGGAA
TTTGACATTTAGAAATAAGTAATATGCCCAGTGGGTGGTA
AATAAAACAAAAACAAAACACTACTACTAACTAGTGAAAC
TCCTGTTACTTACATCTTCTCTTTTTCTGGTAGATGAACT
AGATATTTTCAAATGCCGAAAAGTATGCACAGCCTCTCAT
CTGTAGGACTGCAGTTGAATTTGGCCATGGTCACTAAGGA
TGGAAAATAGTTAGCATGTGAAAGCTGTTCCAGTGACCCT
TAACTGAAGTGAATTTGTGGTCTGAAGTCCATTTCCTTAA
GGACAGGTGTTTGTTTCACAGTTGGCACTCTCCAAATTGG
TCCTGTGATTAAATGGGCATGGACACAGAACTAACCTTTA
ACTCCCAGAGATGATTCTCCTAGGAAATGATTAGGATACA
CCTGCAGGCCCATATCACAACAGCTTGTATCACTACTGCA
GCCTGGGTTATAACTTTATTATGGGTATATTTGGGGATCT
GTTAATCCAATGTGTACGTGCCAGAATACTTCCCAAAACA
AACAAGCAGTCCTAATTTATTAATAGGAGAATCACTGTAG
AAATTAATATTTTAAATCAGCAAAATAATAAACAACATCT
GCTGCTTGATCATTTGTACCTTACAGTCCTCAGGAAAAAA
CCTATTAAATTCATCTGCCACACTGAAAATACTTTCAATT
TTAAAATATTACTTTATGTATACAGAAATCACATCAACCC
TTGAATATTTACTGCTCATAATAAGAATTATTCTGCAACC
TAAAATTTTAATGCATATGTAAGTATAATTAGAATGTTTT
ACTTAATAATGAATAAAAATATTCAAATATCAAATATTTG
GCTATCACTCATTTTAGATAATTTTCATTTCCTTTCAATT
ACAGGAACAATTTAAAAATAGCAAGATAATTTCCTAAGAG
TTAGAACTATGTTTTTAAAAGAATCAATTTCTTTATAATC
AGTACCTTTCCTTTGCTTTTTTTTGTAGAAATAATTGTTT
TTCAAATTGTTTTTCATCATTCCTTAGTGATTTGTTTGTA
TACCAAGATATTGGTGGGAATTTACCTTTGTTTATTTCAT
ATACTTCTGATCAGTTCCAACTCATGCCCAATTATATTAC
ACTAAATTAACATAATTCAACAGATGTTGATATTTAAATG
TTTTCTGGCATTCAAATCTTGGACAGCTGTCTTCGAGCTT
GGGGAAAAGGCAAACATTTAGAGTTAAATGCTGAACATAT
GCTTAAATTACTAATTAGAAAGATGGAATAAAAACTATGT
ATTATCCTTTCTAAGGACAATAAACCTCAGATAAAGATTT
TTGTAATCTTTTTAAATCAAGTTACAGTCCAGGGGTCTAT
GCAGACTACATGATTTAGACCTCATGGATAACTTAATTTA
ATTTCAAATTTGGTCACTTAAAAATTATGAAGAGTCTCTT
TCGTGAAGCCTTGAAAAAGCTGTGATGACTTATACTGGCA
ATCTTAAGGATTGAAAAGATGCTTTTTCACTTACATTGTC
AGGATGATTAAAGCAATTTTTAACAATATTTTATCACAGA
AAATTTTATTATATACAGAAATACAGACAAAATATAAACT
CATTGTGTCTATTAACTGACTTAGATAATTATCAATGTTT
GGCAAACCCTGTTTCATCTGTATCCCCCTGCCCCCCAAAT
CCTATATTTCAACTGAAATACATCATTGTGTTTCTCTAAA
AGGTAACAGCTTCTTAAAAAAAAACAGTCTCAGTATCATT
ATCCCATCTATAAAAAATAACAATAATCCCTTAATATATG
AATATGTATATATGCAATTGATATTTACATTTCCTTCGTT
GTTTTATTGCATTGTAATCTCTCAGATTCACTTTGATATG
TAAATTTCCCTTCTCCAGCTCTCTCTTCTTTCTGTCTCTC
TTTCTCTTTCTCTCTCTCTCTCTCTTTCTGTGTGTGTGTG
TGTGTGTGTGTGTGTGTGTGCGCGTTCCTTGACATTTTTT
GGTTGAAGACATCAGGTGTTTGGCCTGTAAAGTTTCTCAC
ATATTGGAATGTTGCTGATTTTCTCTACACAGTGTCATTT
AACATACTCCACTGTCCTCTGTGTTTCCTGTAATTGGTAT
TTAGATCTAGAGAACTGATTAGAGATTCAGGTTTGGTGTT
TTGTTTTGTTTGGCAAGATTGTTCCAAAGGTGATATTGTG
TACTTCCCTCACTTATATCTCTTTCCGTGATTTATTTGCC
ATGATGATTATTGCCCAGATTTATTCATTAAGGGTTGCAA
GATAGTGCTGTGTTAATTCTTTTAATATGTTCTAGTTACT
TCTGTTGAAAACTTCCTCCTCTCCAACTACTTGATTACTT
TAAGGTACAGATCATGTAGGGAAAGCAAGAGAAGTACTTG
ATTCTTTCCCCTTACTGTATGCCAGTTTTCAAAATGAATT
GGTTCCTAACGTTTTCCAAAGGTGAACTCACTGATTTAAA
CACATTTGATATGTTTCGTCCATGAGTTATAATTCTAATT
GATGCTAAAATTGTCCCATCTGTGGCCAATGGGAGATTAT
TTAAGTTAGTTGTGTGTTTCTTTGCTGCCAGTCTTTGCTT
TCTGGTATGTTTACATTTTCTAGGCTTTTCTTGGACCTTT
TCTGGCTTAGACCAGGAGTCACCCACTTCTCCAAGAAGTG
CTGATTCCTTTACTATAATAGGAAATAGGTTTAGAAACCA
CAGTCTGGATGTTAGGAATATCTGTGTTTCTAGGCCTTTT
CAGATAAATGAGTTAGGATTTTTTTTTTTTAAAGAAAAAT
CATATTGATTCATACTGATAGTTCCAGTTCAAATTCAAGA
CTTTATTGTTTATACTTTCTGTCATTGATTTTAATCTTTT
TCCAACCATATTAAAAATATTACATCTCAATGACAATGGA
ATACTCATTTTATTTACCCCACCATACACAGACAGCAATC
TCAGAATCACCATACTATCATCACTACCAGTAAAATAATC
ACTAAAAAGTGTTTTTTCTTTTTTCTATTTTTATTTGGTA
CTTACTATAAGTACGCTAGGAATATACAATCATTTTCCTG
TGTTTTAAAGTAACTTGAAATAGTTTCTAAGTATAGGTAT
ACCAATGTATAATTATTGTCATTTTCAGCAACAGGTTTCT
TTTTAATGTATTTAATTTTGTTTTATAATAATATAAAAAT
ACTCATGGGATCCACAATCAAATTTTCACAAGCAGTTATT
TTCAAAGAAGTCTCACTTCTACCTGGTTCCCTCCATTTGT
TTCTTCCCCAAAATGGGTTTTGTTTTGCTTATGATTTATC
CTTTTTTTTTTTTTTTTTTTTTGAGATGGAGTCTCACTCT
GTCACCCAGGCTGGAGTGCAGTAGCATGATCTTGGCTCAC
TGCAACATCCACCTCCCAGGTTCGTGAAAGCGATTCTCCT
GCCTCAGCCTCCTGAATAGCTGGGACCACAGGCACCTGCC
ACCACACGTAGCTAATTTTTGTATTTTTAGTAGAGACGGG
GTTTCACCATGTTGGCCAGGATGGTCTCAAACTCCTGACC
TCAGGCAATCCGCCTGCCTCAGCCTCGCAAAGTGCTGGTA
TTACAGGCGTGAGCCACCGCGCCCAGCCGACATATCCTTT
CATTGGCTTTTGTTTCCTTGTTTTTAAGAGAAGCAAACAT
CTATCTCTCTCTCCCTCTCTTACTACCTTTACCTTTCTTT
TTCTCCTTTCTCTTGTCCTCATTCTCAGTCTGGTATACCA
TTGGACTTTGAAGAAGGCTTTTTTTTTCTAATAATTACCT
GTTTAATATTACCTCTATATAACAGTTTTAGGCCCATTTC
CCTTCCTTTTTGAGGGCCCTTGCTGCTGGTTCCCTACTGT
GAGCAATATTGAAGTTAGCTGGCCTCATGTGCCCTCCTTT
CATTTGTTAATATCTATAAGACAGTCAGGGAATTTATTTC
ATTTTTCCTATATACTTTTTATTGTCATCCATTTTTAGCC
AGGCATGGTGGCTCATGACTGTAATCCCAGCACTTAGGGA
GGCAGAGGCAGAAGGACAGCTTGAGCCCAGGAGTTTGAGA
CCTGCCTGGGCCACATAGACAGACCCCATTCTCCACAAAA
AGGAAGAAAGAAAGAAAAAACAAGTATTTCCATCCACTTT
TAGGTAGTTATACTGTGTGTACATTGTCTGACACATACAG
CCATTTAGTACTATACTGCCCCCTTTTTTTTTCAGTTCTA
GTTTTATTTAGTTTTAGTTCAGTCCATTCAGTTTTAGTTC
TATAAGTAAATATATTTTTAATGATTACCACAAAATCTTA
AGTCAATGCTTCTGCACTCTTTTTGTCTGAATTTTATTCT
CTAGTTTTCTTCCTCTGGAAGTGCTCATTCAAACAATATT
TCCTGAGTTCTTGCTTGTTATTAGCAGTTTATGCATGAAC
TGTATATTTAAAGGTCATTTTGGCCAGATATGCAATCCAT
GGCTCATGTTTTTCTTCTCCTAACTATCTTAAATATGTTA
CTCCAATGCCTGTATAAAACGTTGCTTTCGATATCTGATA
TAGTCTGATTTTCTTAGACATAAAAGTGACTTGGTTTTGC
CTAGATGCTCAATGTGCATTTTCCTTTTCTTTAAAGGCCA
AGAGTTTGACTAGACTACATTCTAATGTTGATAATTTTAG
GTGATTTTTCCCAGGGATGAAGTTATCCTTTTTTGGTAGC
TAGTTATTATTGTTTTATATATTAGTCTGTTTTCATGCTT
CTGATAAAGACATACCCAAGACTGGGAAGAAAAAGAGATT
TAATTGGATTTACAGTTCCACATGGCTGGGGAAGGTCTCA
CAATCATGGTGGAGAATGAAAGGCAGTTCTTACATGTTGG
TGGCAAGAGAGAATGAGGAAGAAGCAAAAGCGGAAACCCC
TGATAAACCAATCAGATCTCATGAGACTTATTCATTATTA
TGAGAATAGCGTGGGAAAGACTGGCCCCCATAATTCAGTT
ACCTCCCCTGGTCCCTCCCACAACATGTGAGAATTTTGGG
AGATACAATTCAAGTAGAGATTTGAGTGAGGACACAGGCA
AACCATCTCATTTAAAAAATAAATTTCAAGATGTTCTCAA
ATTATAATGTTTTATATTTGTTTTGTTTTGTTGTTTTAAA
AATTTCTATTATACTTATATTGGATCTTCTTTGCCTATCT
TCTGTAGCTATCACTTTCTAATCCTTTTAATTTCTTTTTT
AATTTTAAAGTTTTTATTTTTTGCCTTTTCCATTTTTATT
ATATTTTCATCTTCTAGTTCTCCATAATATGGCTCACTCC
TCTGTTCCTTTTAGTTTAATTTCTGAAATGATTTTTTTCC
TTTTATTTCTAATTGCTTCCTAAATGCTATCATCTCTTCT
TTTAAATCTTCCTTTTATCCAGTCCCTTTATTTCTCAACC
TCTCTAGTTGTGACTTTTTCATATATCTTCTATCATTTTC
TTAATTTCCTTTAACTTGTTTTAGAATTATCAGGTATAGT
TTTCTTTTTTGTGGGCATATCTAGAGTACTCTTACAGTCT
CTAAGGACCTTATTTTTTCCTTTTAATAATCGTTCTTATT
TATTTATCTGCAACACTGTTCTGAATGAGGTTTCCTGTAC
TTTTAAGAAGGAGACATGAGACAGGATAGCTTTCTAATTT
CATGGCTTTATACCTCTCTCTTCTGTTGTTTTCATAAACC
AGTCAAAATTCTGGCCTCATATTTTCCAATATCTGCCTCT
TCTATTCCTCTCAATATTTTTATATAGACCTTCTGTTTCC
TTTTCTCCTTGGCCTCTGTTCTGCTCCAGTTCGCTTCTGC
TTCCACTATTTTTCCTTGGAGTGGGATTTTTATCCTGGGA
AATCACTTTAATTTTTTAATTTCAAGAATTTGTATGATCC
AACTAATCCAACACCACAGAACTATTACATCTTGGTCCTC
TTGCACTCATTTATAAACTGGAATCTTTCAGTACACCTCC
TACGTTTAGCATCTGTGTTCATCTTGTCTCCCTGTACTTT
CTGTTGAGTGGTAGAGCTTTGGAGGTTTTCCTGTGCTTGG
GGCCATTTGCAGATTCCTCTCTTTTTCCTGCCCAGGTGTT
GATATGGCATCTCATAGCTGCCAATAATTTATATCCAACC
ACCTGTTTGAGGATGAGAAGGGGAGGGTTTGGGGAATACC
TTGTTGGCTAGGTATTGGTGACCAGGGGTTTTCGGTAATG
CCACGTGTTATTATATACATTCAACAACAGTGTCATTGCC
ACCATATTCCCAGAGTACTCTTAATTATGACTTTTTTTTG
TTAAATTCTAGGATTTCAGGGCTTCTACATAGCATGTTTA
TTTTTAAGTGAGTAAATAAATTATTAGAGTGCTAAGTTGG
TCAGGGTTTAATTTCTTTTAGGATGGTATTGTCTGTTACG
AGAAAAAAAATGATGTTTCATGCAGTCCTTCACACACCAT
TAAGTGCCTTTTATTCTGAGTATATAAAAGACATTAGGCT
AGGTGATAAGTGTGGAACCCAGATGCTATTCTGTCTGCAT
TCCAAGAACTTACATTCTGGCCAGAAAAACCTGGATTCTG
TCTTTCACTCCTTTCAATCTCTCACCCTTGTTCTCTTTAT
CCATGCACCACATCATAACCAGAATGACTTTTGGGGAACC
CAAATCTATTTATGTATACTTAAACCTTGAACTCGTGGGC
TCAAGCTATCTTTGTGCCTGAGCCTCTCAGGTAGCTAACG
CTAAGGTGCACACCACTATGCCTGCCTTTTTTTTTTTTTT
TTTTTTTTTTTGGAGTGATAAGGTCTTGCTATGTTGCCCA
GGCTGGTCTTGAACTTCTGGCCTCAGGAAATCCTCCCATC
TCAGCCTCCCAAAGTGCTGGGATTACAGGCATAAATCATC
CTGCTGGCCTACTTAAAAATTCTTAATGGCTTCTCATTGC
CTTAAAACCAAGTCCTAAACATGGCTTGCAAGGCCTTCCT
GGTCTAGCCTTTCTTATTTTTTCAGCCTCATATCCAATTA
CTTCTTACCTTGAATGCGATATACTAGCTGCAATGAACTT
GTTTTACTTCATCAAGTAAACTATACCATCTCTATGGTAG
ATTTTAAGACTCATAAAAAAGATATAAAGTGTTGTGGGAA
ATCAGCTTGAGAAACTATGATTTGGTATGCTGTGTTCTGC
CATGTTAACATAAATGACACTTTCATATTTTAGTTTGTAG
AATACATTTAGACCTTATTAGCTACTAATAAATCTATTCT
ATTTCCGGTTTGAACTGTAACAATAAAATATGATCTCAAC
TGCAGTTTCTCTACTCTTTTGTACTCATGATTGGGCCTCA
AAAATGCCAAATTATGCCATATTCAGTTTATTTTATACAA
ATTTCCTTTGTGGGAAATTATGGGTAACGTTTATTGAATG
CATACTGTGAGGCACACATTTCTTTAATCTTCACATCAAC
TCTGTGAGATTGGTTCTGCTATCATCTCCATTTCACACAT
GAGAAAGGCCAAGCATAAAAGGATTAACTAACTTGCCCAG
GTTCACCCAAGTTGTTAAGTGAGGGAGCAGGAATTGAACT
TTGTCTCTTTGGGCTGCACAGTCCACACTCTTAACTGCTG
TGCTCTTCTGCCTCACAAGATGAGTAGATGGGTAGTTGAG
GAGAAATGAAAAAAATAGATAATTTAAAATATATGAATTT
AGTTGAAGAAAAAGATTTCGCCATCGTGTTTATAGCTAAC
ACCATAACAGCTAAGATTCATTGAGTGTTAATGATGTATT
TTAACTCATTGAATTTCCAATATTACCCTATGAGGTAGAT
ATTCTTATTATCCCCATTTTACATAGGAGGAAATAGAAGG
GTTAAATAGCTTTCTCAGGTCAAATGGTGGATAATTTATA
CAGCAGTATCTTTTTTTTTAGTCTTATTTCTATGCCATTT
AAAAGTAAACTTGACTGCTTCCTGAAATCTGTTATCTTGC
CTTTAATCAAAACTGTTGATTCTTCTAAAATAGTCACTTA
AACAGTATGTAGATCGATTTATGTGCAAAGAAAAGTGACA
ACATTTTGCAATCATGACTAACCTGATCGTTGTTGAATCA
TTTGGCATTTGATTTCTGAAGTTTATAAAACATAGGGACT
TGTATGTTTTTCTAAAGAAAAGCATTGTAAAAATGAGAAG
AGGAAAAGACAGTTTATATTTGAAGTTAATTTTTGTAGGG
TAGTGTTTTTCTCCATAGACATTTAAAATCAGTAGACCTC
TTAAATACAACAAGTAATAGACCCAATTTAACAAAATTAT
AAACTGCCTTTGGTTCAAAGATCTTAATGTCAAAACTATC
CTGAATATAAGTTAATGCTCCCCAACTTTCCAGTTATTTC
AATTGAAGTGAATTAGGAGAATCCTGAAATCCTCTTCCTC
CCAGTTGTTGAACATTAATGTTCATGTACTTATCACAAGC
CTCGTGATACCTCACCTAGCTATTACAGTATGTTTTATAG
TCTAGTAAATATTTGCTAACAAGTCTGTAAAAGTTTTAGG
GATATAACATTCATCTACCAAAAACTATCAGGCAGGAGGA
GGGTCTGAAAGCATTCTTTTCATAAAGTTACACTTAGTGA
AATGCAAAATTATGTAGAAAGAGAAACATTTTAGAATAAA
AGTACATGCATATACTGTAAAAACTAGCTTCAGTTAACAA
GCTTAGTTTTGCAGATATTTTTATTCTAAAGCCCAAGAAA
TGGAACAAATATGTTTTGTAGTGTTCTGTAACTAAGCATT
TATATATTAAAGAAATTGGAACCACAATAAAAAGACTGGT
TAACATGAAAACAGATTACTAATTTTAAAAAGCCCTGACA
TGCCTTGTTAAATTTTATTCAATAAGTATTTCTTAAATAC
CTGATATGGCAAGACATGTAACTGCTAAAGAAAATGTACT
TAAAGACATAAATCAGATGTGGGCCTTACTGCCTTCAAGG
AATATACAGTCTGGCTAGAATATTAGTTTGTGTACATATA
TAGCTGTAGTTTAAGGTAGAAAATACTGTTTTCTCCCATG
AGTAAGAGATTATTTCTGGCAATGGGTATCAGAAGACTCT
GCATAAAGGAGGTGGCATTTCAACTGTGTCATAGGTTTCC
AATTGAATTCCACCAATAAGCAATAGTTTAACCTAAATGC
AAGTAAGTTTGCATTTACATGGTAACACTGTCTGACATAT
TTCAAAATAGAAATAACTTCTTATATATTTCAAAAGTTTC
TGATATTCTGGCCTAATATTAAGACATTTAGTCTTATCTT
CTCAATATAGAGATAAAAGTAGCAAGCACATTTTTTCTTT
GCTCTTTAGTAGTCCTATTCAGAAAATGTACATTATAGCA
TATAGAGCTGTTACATTATCATTACCATATTACTTTGCAC
GAGAAGCAAAGTCATGGGACACGTTGCAGAAAATCAAAGC
TGAACTCAGTCTTCAGCCTGTATTTGCCAAATCAATTATG
CAAGTAAATTGTAGACTCTCTTGAATGAGTGAGGACTCTC
AACTTCAAGAGTTACCTTGGAAATGGATCCACATTTGACT
CCATCTCTGCCTGAGAGCAACTTCCAGAATTGTGTCTATA
GAGAATTATGGAGCGGACTTTTTCCATTGAATTCAATTTG
TCAGTATGATGAATAAACTGCATAAATTAAATAAGAAGTT
TCTTAAGGGGAATTTTCAATAATTGTGAATAGACAGATTT
ATAGAATTTACTAAAACTTGATGTGTGCAGAGAGATATCA
TCTCCTCCCACTGCTCCATATGTGCCAACTCCAGTTATAC
TGAATTGCCTACAGAGCGACACAGCTATGGCATGTCACAT
GCACATCTGAATGCCTTTGTGCCTCTGCAAATGTGTTCTC
TCACTTAGGAGCCTAGAATGCCCTTATATGCTGGTTGAGG
ATTCTCTTTGAAAATTGGGTTGGAATCATTTTTCCCACAT
GATCAATAGACTTGAACCCCTAGAAAATGAACATCGTGTC
TTTTTTATTTCTCAATTAAAAAATGTATTTCCTGTCTGAT
GGCATAGGGCATGGCATGCATTACATTTTCAGCAGAAGTT
TATTAAGTAGATTATAATAAAGTAAGCTGGATGATGTAGT
AAGGTACGGGGGAAAAGTAGTTCCTTGGAGTCAAGAAAGC
TTTGGTACAAATACAATAACTTAACTCTCTGTTCATGGGA
TCTTTGACAAGCAACAGTTTCTCTGGACTTCAGATTCCTC
GGATATGTAATGGGTTTTTATGAGGATTACATTATGTAAA
AATTACTGGCATAATACCTTTTATATAGTTAAAACTCAGT
GAGCCTGGACGTTTATAGTAGTTCAGATAATAAATTCCAA
TACTTAAGAAACCAACATGTATTAAACGGAAAAATAAAAT
TAAATATATATATTCTCTACTTTGCTCTTTAAATTCTATT
ATTTCCTGTGCTGATGAAAGAAAAACACTTAGCACGTATC
TGTCCTAATATGCTACCTCAGAACAGAACTTAGAGCTTGG
CTTAGAGTCTGAGATATCAAACAGAAGATACAGTAAAAAG
TCAATTCAGCAAACATATCCAGATATCATGTAGTGTACTA
GATGAAGTAGATCCCAAAATGAGTAAATGCACGGACTTCC
CTCAAAAAAGTTAGGAATATTAGGAATATCTCATAATTTT
ATTATAGACATTATAAATGGCAACCATAGCATCCTAGGAA
ACATTTAATAATACTGTCATTATCAAAGAGAGAGTGTGGG
ATTACATCTGAATCTGTAGTCTATTTTGATAGGTTTTTTA
CGTGAGATCCAAGATATCATTTTTAAGCAAATTACAATGA
GCATAATTGTTGAAACTCTACACTAAATATCAATGATAAA
CAGATTCCAGAAATGTATAATTATAGCTGAGAATGAGGTA
AACAGTTTACTAAGTGCCTACTATTTCCTAGGTACTGTGG
TGTGAAGAATAAAAGAATGCTCCAAGATGCCTCAAATATC
AGATTCTACTTGGAGAGACAATATCCAATTTCAATTCAGG
CAAAATGAATTTTCCTCAATTTCCCCAAAGAAGTGGTCTG
CTACTATAGCCCTGTGGATTTGTTACATTGCATAGTAATT
TATTGTTCATGTTCATTTCCTACATTAGGCTATGAACTCC
TTGAAGGTGGGAGCTATCTTAGCCTTCTGTTTAGTTTAGC
GTCTAGTAGAATAACTGATACTTTGTCAAAATTTGTCAAT
TGTTGAGGGAATGTTTTTGAATAAATTTAAATAACAGTTC
AAGAAAGAAGTGTTACTATTTAAAAAAATTCATGATTGAT
TACCACCTGAAATGTTGAGACAACAATAGTTACAGTAGTT
TTATTCATTTTAGTTCAATAAGCTTTTCTTGTGCTTTTAA
TATATGAAAAACAAAGCTAGGTTCTGGGAATTAGACATGG
TTCTTGGCCTCAAGTTGTTTTCCATATATATTTAGCTGAC
AGTCTCCTCTAATCTTAAAACAACTTGAGGCAAATACTAT
ATACTGTGTGGTAAGATATGACAGCAATATGCACAGATTG
ATGTGGAAATACGGAGAAAAACACTTGGAAGAGTAGCAAG
GTTAGGAAAGTTCAAAGAGGAGAAAGACGTTTAGACTTGA
GGGCACTGGGAGAACTGAAGGAAAAAAGCAGGTTCTCTAA
CATGGGCAGAATTAAGAAACAGAAAGAAAAATTTTTAGGG
CAGAAATAGGAAGCATAGAAAGAAAATTTTTTAAAGTGGG
TAGAATACATTGCTCTAATGTTAGCACATATATATGGTCT
CGATGACTAGCAGTTGTTTAGAAAAAAAATCTAAAGGACC
TGGAAAAATACGGGGCATGATGTAAGCTGAGATATAACAG
CAGGTCTCTCGAATTGATTTTTAGAAATCCCATTGAACAT
TCCCCCAGATGTGAGAATGTCTTCATTTACATATAGTAAA
GAAGTTGTAATAATTACCTGAATTTCATAAAACAGCCGCT
ACCATTTTCGGTTATCATTTGTGTGGAATAATGAAGCAGT
ACAAAAGAAATATTTAACTGAGCTGTTTAGGAATATGGTG
TCGTGTATTTCTTAACATACACAAGGAATGATATGATTGG
ACTAGCAGTCCTAGGCTTTAGATAAAGCAGGAAACATATC
ACATGAAGGAGGCAAGACATCTTTGAAGTACCAAATGGTG
GCCAAGAGAGCATCTGCAGCAATAGGCTGATGTCAGAATA
TCAGTGGGTTTTCCTCTCAAGGACTCTTGTGGGTTTTAAT
TGAGTTTTTGAAATGAAAATGAGTGCTACATTCTGGTATG
TTATGACACATTTAAAGCAAGCAGAAATGGACAATGAAGA
AAAACTTAACCTTTCTATTAACTACCAAAAAAATGCCTAC
ATGATTTTTTTAAATGACTTTAATTCTTCCTTTATTGTAG
CATAATGGCAATTTTCAGATGTAATGAGTTTACTCTGCTA
TGTGTTTATTTGGTATGTGTTTAGTGACACCCTACACTAA
GCATTCTTCTGCATGTGTTGTATGGCAAAATGCCTTCCAT
CTGTTCCCTTTAACTGTGACTCTAGGTAAATTACTTAACT
TTTTTGTGCCTGGGCTGCTTATCTGTAGGGTGGGGATGAT
AATAATAGTAAGAGTAATAGCTAACAGTTATTGAATGTAT
AGGCATGTGCTAAAATGTTTCACATAAATGATTTCTAAAT
AAAGTCTTTTGAGGTAAGCACTAGTCTAATCATAATTCTT
GAAGTTAAGGAAATTGAGGCAAAGAGAATATAAGTAACAT
GCCAAAGGCTGATAAAAAGTCTTCTCAAACATCGATAAGC
AGACTTTTTCAAAGCTCTAGTGAGAAAGCAGACATGGTGA
TACAAGAAGAAACATGTCCTGACTCCCTGGCTCATCCCAA
ATGCAAATCAAACCAATGCAACCTGTAGCTTGAATTTACA
CCACAGCTGCCGCAGTGCGAAAAGCTTGACTTTGCCTTTG
AGAAATTCATCCAGCTGCCAAAACCACTTACATTTATCAA
TACCATTGTTTTTCTCTTTTCTAATTAATCTGGTTATAAT
TTGTATCTTTCATTGCATGCTTAGTGTAAGAAAAATAATA
ATAATGAGAAGGGTAAAGAAGAAAATTCCCACAAAATGCC
ATCACACACAAATCATTATCATCAGTATTTTGTTGCACAC
TCTTCCATGCCTTTCAACCCAGGCCTATGCATATTCATTG
ATTTGGATATTTTAGTTTAGTGCACACACCTATTCTGTGT
TTTTTGGTATTGTGATTTTAAAAGGTGACCTATATATATG
GCATATTTTAAATATTCCAATGACATTTTAAGACAAGTAT
TTTCTATTTTAGATTATGAATAGTTTGGTTTAAAACTACT
GAGTCTATTTTTTTTGGGTAACCCTCTCTGTTAATCATTC
AGAATCAGATGAAATTCATGCATCCTCTTGCTAGAAAAGT
ATGCATTACATGTATTTTGCACATAATTTCAGTAAGTTTC
TGGCTCCTTCTGAAGGCTCCCACCTTGTCCCCTGCATCTC
ACCTCCTTGCATGCTACATTTCAGCCCCTGCTGACACTGC
TTTGAGGAGTCAGGAGAGTCCTTCACTAGCAGGGTGGCAG
CAGGAGTGAAATGAGGCCCTTGAGCTCCTTCAGAAGCCTT
CTGACACAGTGGTGCTAAAACGGGAGTGTTCCCTGTCCCC
CCTTGCAGGAGGTGTGACAGGGGTGTGGCTTGTCTGCTGG
TCCACTGTGTGCCCTCAAACCCCTTACGGGAGGAGGAACA
CCCAGATGGGCAGGTACAGGAGCCAGGGGTGAGCACTTTG
GGGCTCGGCCCCACAGTAGCATCTAGGGGTGGGTACTTGT
GACTCCCAAAGCCCAAGTGGGCATGGTGTGTGTGTTACAG
TGCACTCTTTTAGCTTTGCCATCCACAGACAGCTTAAGTG
TTAACGAGCTCAGTGCCCTCTTGGTACCCAGGTCCTTGTC
CAGTGCCCAGGAAGAATCCAGTCACACAGGGACTTGAGGA
TGGTAAATGCAGGGGATTTTATTGAGTGGTGGAGATGGCT
TTCAGTGAGATGGATGGGGAGCTGGGAAGGGGATGGAGTG
GGAAGATGGTCTTCCCCTGGAATTTGGCCGTCCAGCGGCC
AAATTCCTCTCTGACTATCCCCAGCCAAATTCTTCTTGAC
GTTCAGATGCTCCTTCTCTTCTCTCTGCCACACCATTCTG
CCGTGCTTCTGCTCTTTTGTCTGTCTTCTCCTTGTCTGCT
GCTGGAGCCTGGGGCCTGGGGTTTATATGGGTACAGGATA
GGGAGGTGTGGCAGGCCAAAGGCAACTTTTGGGCACGAAA
ACAGGAATGCCTATTCTCATTTAGGACCATAGGTTTCGAG
GCTTGAGGGTGGGATCTTTGCCGGGGTAGTGCCCTCTTCT
ACCCAGTATTTCCCTGTCTCCTGTCCATATCAGTGGCTCA
CTCACACTAGGCACATAGGAAACACAATAAACAGTAGCTC
CAGAAGAGGCCACCAATTACCTGTAGCAGGATAAAGCAGA
CTGGGAAGAAGGAAGTTTGGACTCGAACCCTCTGACTAGA
GTGGAAGAGGCACTAACAGGACAGATCCATCTGAAGCAGT
GAGAGGAACTACACAGTGGCAGGCAGATCATTCTATCTAA
GGGGTAAAGCCTCAGACTACATGTGGTGGAAGGTTAATCA
ACATAGAGTCAAGAGTTGCCAACAGGTAGGCAGTGAACAG
GGATAGGAGCCAGAGGCAGCTGATGCTTGGAGAAGGGTCG
GCAGGCAGCATTAGAAAGAGCCTCCATCACCAGATTCCAT
TTCACGGCCAGGAATTGAGCATCTAGGAGGTCAAGGCGAT
TACCGAGTTCTGAAAGAACTAAGTTACTACAAGGTTTGTG
GTAAGGTAGGGTAAGTCTAGAATAAAGCTTGGACCCAATT
ACTGAAACCCAAGTACTAACTTCAGTGCACTGAGCTAAAA
CTTAAACCACCTCTTGCTAAGGTCAGGTTTGTTCCAAAGA
GAAGGTAAATGGGATTGAGGCAGAATGTGAAGTCAAATGA
CCAAAGCCATCAAGAGAGAAGACCAGAGCCAAGAACTGGT
CAGGCTGTGATCCACGATACCAAATGCAGAGGGTTGCTAT
GAATGTCCAAAGAGATCATGCACAAAAAGCTGCTTTGAAA
GAAAACACCACCATTAAAAACAAGGATTTGGCTGGGTGCA
ATGGCCTGTAATCCCAGCACTTTGGGAGGCAGAGGTGGGC
GGATTGCTTCAGGTCAGGAGTTCGAGACCAGCCTGGCCAA
TACGGTGAAACCCCCGTCTCTAGTAAAAATATGAAAATTA
GCAGGGCGTAGTGGTGTGCGCCTGTAGTCCCAGCTACCCT
TGGGGGCCAGGAGGGTGGACGTGGCGCTAAGGTATGAGAA
TCACCTGAGCTCAAGAGGCAGAAGTCACAGTGAGCAGCGC
CACTGCGCTACAAACTGGGGTACAGTGAGACTCTGTCTCA
AAAAGAGGAGGAAAAAAAAAGAAAAGGTGTTTTTTTGTTG
TTTTTTTTTTTTTTGAGACAGAGTCTCGCTCTGTCGCCCA
GGCTGGAGTGCAGTGGCGCGATCTCGGCTCACTGCAAGCT
CCGCCTTCCGAGTTCACGCCATTCTCCTGCCTCAGCCTCC
CGAGTAGCTGGAACTACAGGCGTCCGCCACCACGCCCGGC
TAATTTTTTGTATTTTTAGTAGAAACGGGGTTTCACCGTG
TTAGCCAGGATGGTCTCGATTTCCTGACCTCGTGATCCGC
CCGCCTCGGCCTCCCAAGGTGCTGGGATTACAGGCGTGAG
CCACCGCACCCGGCCAGAAAAACCAGGATTTAATTCAATC
TTTCTAGTCGTTAAAAAACATTTATACTTGAAAGTGCTTG
ATACTTATTGTATTGTGCATTTGGGTACTAAAGGAAAAAA
AGCTAGATACTGATGTGTGTCTGTTCAGTTTAATACGCTG
AGACATACTGACACCAAGTAAAGCGGGGAGGGTAGTTTGG
ATCTAGAAAAGGAAGTTCACACGGGGCTGGGTTTCCCAAC
CCCCATCCTTCTCTCTGCCATTGGAATGCTCCTCCAGTGA
CACCACAGACCTGCTTTATTTCTGTGCAGCTGATGCCCTG
TCCAGGCTGATATTTTTCTAACTGACAGTGAGTGTTCTTG
CCAAATGCCAGGGCCCATAGTCACGTCTGTTTGTCTCTGT
CTTGCAGCTTGTCAGAGGCTGCTTGGGAACACATTTTATC
CAGGGGGCAGCTTTAACTAGGCCTAATTCTCTGAAAAGCC
TCTGTTTGTAATTGCATACAATGAAGAGACAAGTTCCTAT
TGTCTTCTCTTTACTATTATTGCGTCTGACACTGCCTGCT
TCAGTCCTTGTCAGCCCCTGTCAAAAGCCAGGTTTTCAGG
CAAGGTGGTTCTCAGTAGAGTTTTTGTTTCTGTTTTTTGT
TTTGAGTTTATTGGGTTGTTGTTTTGTTTTGTTTTGTTTC
TACTTTTTTCCCTCCAGATAAGATGTCCAGCTTCCTGCCA
CCACCCCATTTAAAAGATAGCCTTCAGCCAACGATGGGGA
TAAACCAAGTGAAGTAGGTTTAAAAAGCAAAATAAAACAA
AAAGACTTCTTTTTGAGTTCTGCTTTTCTAATATTTAATA
GGAAAATTTTCAGAAGTAATACATGGGAAACAATGTTTCA
AATCGTAAGTGACAGACCTGTAACAAAAATGCACCATTTC
TTTATCCTTTCCACTTCAGGATAGGTTGGTTTTGATTTGT
CTCCCTTCTTTTCCTCCCCATGCAAATATCCCAGCTAAAA
CACATATCTAGTTGATTGGTGTTTTTCTGATACACCTTAC
AAAAGGATCTTAATATTGTTCTTTAATAACTTTGGGTCTG
TTCCTAGGACGTTGCATTGTCATTCTCAAAACACCACAGA
AGAAAGAAACAGAAAATGCCGACCATCCCCTTGAGTAGTA
TTCCAAATGTTCTGCTTTGCAAAGACAAATGACTCATTTA
GACTGAAGAAACAAGGCTGCCTTTGAGACATTCACTGATT
TTAAATTAAAAAATAACTGCTATGGTTTACATTAAGAGTG
ACAACAAAATGACAGAGTAGACCTTACTTAGTGTCATTTG
TAGCAACTCCACTGCACCTGTCTGAAAGAAGGGGGGTGTG
GGGCAAGCCTAAATGGGGTGATCTTATGGATCAATAATCC
AGATCTCTCAATGCTCTGTAGCAGACAGTCAATTCTTGAT
AGAATTACTGAAATATACAGCTAGCTGTTTTTCTTATGGC
TCAGGTCTTCAGGCTTGGTGTTGCTGAGTTTATTAACTTT
ATTCTCCTTGAACATTTTTCTCTTTTTCTTTATGTAGCTA
TGTTGGGGGTGGGGGAAGGGAGTTGAATGAAAATGTTATA
TTTCATTTGCTCTGTGAAGATACCCAAAATGTTTGGTCCA
GCAGATGGAAAAAAAAAAGGTTTAGAAGAGGGAGTTTGTT
GTTCCTGAAGTTTGTTTTTCACTATCTTTGTAAATAGGCC
TACATAATAAATTTTAAGAAGTATGAAAAAATAGTTGTAA
AGGCAATATTGACTTGGGAGAGCTATTTTCAAACAATTGG
AATACTCCAATTATATATAACTAGTGCAAGAACAAAATAA
GTAGAAACCAATGGTATTAATAGTCACAGTGAGCATCTAA
TATCAGGCACTCAAGTATTTCTTCTTCTTATTTCTAAAAA
TGTGTTTCTTAAGAAACGTGCCCTGGCTAATAATTGTTTT
AGCTTAGTTTGAGCTTTAAAAGTATCTGAAATCAATAAAA
CCAGCCTTAATTCTTTTAAAATTTTTATTGATATTTAATA
TTCGTACAACCAAGAAGTTTCATTGTGCAGTAACTTGCAT
CATTCTTTAGTTATTATAACTGAGATGAGGAAGTGTGTGT
CTGAACTATGGCAAACCTAGTTGGTCTCCTCCCTCTTCAG
TCTCAACCGTGTCCAACTCGAGCTCTCTACCAGCATCCAT
GCATCTGGTCTAATTTGTCTCCTTTTATAAAATCTTTAAT
GACTCCACATTGCTGTTAAGTCCAAACACCTTCATGGGGC
AAAGGCGGCATGTATGGCCCCATGGTCCAGCCCCAGTGCT
CTTTTCCGTTCGTGTTATACAGTCCCTTCTGCAAACACTG
CTCTGCAGACATCCTGAACTACTCATAACTCCCTGAACAG
AGCAAACTCTTTATCACTCAGAAATTCGTTCAGCAGCAAG
CATAGAAAACCTGACCTGCAGTGGCTTAAACTGTAAGAAT
GTTTATTATGTTTTAACAGAGGATCAGAAGTAGCTAGTTC
ATGAGTTGGTTTTCACAGCTTGATTACAGAAGACCCACAC
TGCAGAACTCAGATTCCCACTTTATTCCCTGTTTTCAGAA
TGGTACCTTCCCCTCTCTTCAGCTATTTCTGATATCTGAG
CCTGTCTGGTATATGCTCTACAGAAGGTAAACTTTACTCT
AGCCTTTTGCTAAGGGGAGATTTCAATAGGGATAAGATAT
GTGAAAGGATACTTTTTTACAAAAAGGTAATATTATGACT
CTCATATGGATATAAAGTGGGTGTGTGTTAAAGATTTTAT
TTAATTCATTAGCTAATGAGGGAACTGGGCAGATGTTATA
ACCAGTTGAAAGGAGAAGTCAAAGAAGCTCAAGTGTATAT
AGAGTAAAGGAGTATTGAAATGATTGTTTAAATGGACCCA
AAACTAGCTTTTCGACAGAAAGGAGCGTAGTCATTCCACA
GGACAGAATTTATTTGTGTTTCTGTAGTTAAGAAGTATTT
CCCATTGCTTTCGGTTAGCTACAAGGTAGAGTTGTAAAAT
AGCTTCCATAGAACTAGCATTCAGTGACTGAAAGGGTATA
CTCCTGAAAGCATAGTTTTTCCGTGGAAGCACAAATTTTA
TCCTACCAAGGAAAAAATGTATATTTGATGCAGCATATTT
AGGATTGTTGTAAGGACTAAATATTATAGTCTTTACTAGT
CATTAATAAAGTTGGTTATGCCTGCCGCCACTACCACTGT
ACCTAATTACTTCATATACACATATTTATGTCTTCTTTCT
CCACTCTGACTTTAAATTCTTCCAATAATGAGACCTGAAA
GTTTCATTTCCTTTGTATCTTCCATCTTCTCTTTTCCCGT
CTCCCCATTTTCACCACCACTGGAGTCTTATGCTAAGTCC
ATAATAGATACTGATAAATGTTTGCTGAATAAGTAAAGGA
ATAACTTTAAATTTGTACAAAAAGAGTATGTCTTCTCTGT
GACATCGTTCTACTTTTTAAAAATGTATATATAATCTTAA
AAAATAGACACAGTCATAACTATTCATTTTTCTTGGCATC
ATGAGCCAAGACCATACCTCAAAATCCAATGAAAATGTTA
TAGTCATGCATGTTAATGAACATTTGGAGAGCCAAGCAGA
GCTAAGTTAGTCATTAACAGAATGAATTTTTGAAAGGTTT
TTTGAAATATTTTAATAATTATATTTATTTTGTAACAGAA
ACAGTATGTGCTCAATAAAAAGGTAAAAGAAAACTAGACA
AATGCTCATTTACTCTTAAGATATGTTGATAAGTTTTGTG
GTATATTTTTTTGACTGCATGTGGCCCTTAGATTACTCAG
ATCATTAATTATGACTGTACTTTGTGTTTTATAAATAAAA
CCTATATTTGAAATAACTGTACTCTCCAGCACTAATTTTT
CATTATATTTAACCATCGGAGTATATGTGTTTAAATATAT
ATCTTGAATTTTGAATTTTACCTGAATAAATTTTAATTTT
TCCCTTTTTTTTTCTTCCTAATAATCTGTTTATTTTCAAA
TTAGTTTCTTTAAAACCTCAGGATACTGTCAGATATCTCT
CTGTCTTACTAAAAGAACATGTGCTGTCATAAACATGCTT
CATTTATTTCTGCTTCATGTTCCCCAGGCCCTATCCCAAC
CCTGCATCAAGGATTATGATGCAGGAAATGAACACAGAAT
CTTTCTATAGCTTGAAAAGTCTGAAGACTTTAAATCCTTT
CTTTTTTGTATTCATCTTGATTTCTAATTGGCCCATTTCT
TATTTTTTTATATAACTTTTCAATTCAGGAGATCAAGATT
AGACAGAAGAATCTAATTGTATAGTAGCTGGTTCCAAAAA
TAGCAGAAAGTCAACTTCTCAGTTTTTATATATCATGTTT
TTACAAATATAATCCAGTATCATGTTAGACTGTTAAATAG
CAGTAGACCAGCATTAATGCATTTAAATTATGTTTTCTCA
CTCAGCTAATAAATAATTAACTGAAGAATTCTAATCATAT
AAATTATAAGGGAAGCATCACAATTTCCTTCTATTTAAAT
GTTTTAAGAGAATTCACTGCTGCATAATATCCTAAAAGAA
ATTGATCATACTTTTCCTGTAATAAATGTTGTTCTGACAG
TAAAGCATTAGTAACCAATTGATAACCTAGCAACAATATT
GTGATCTCTTTAGATAATTAATCTTAGCTATTTTCCTGTC
AGAAGCAACAGTGCTTGATTTTATGTTGAGCCAGAAAGAT
TGCCAGTTTTGAAAATTAAAAAGCATTCCTTTTATATTAT
TCATTCCAGTAACAATTTATGATGGCGCATTTAGCTGCTG
AACGCTTGTCAACAAACGTAATTATGTTTCGATATAAACA
AGATTGGTGATTTTACTGTGCAGCTCCATCTTTGTTGAGA
ATGTTTTGATTTAGGTTCAGATGATACAAGCTGTGTATTT
ATGTGTCATTTTTTTCTTCTTGGTAATAGTTTTTTCTAAT
AATTACTCGTAGGCAAACAAGCGTGCATTTAGGATCCTTA
TGCACGGGAGATATCAAACGGAGAAGAAAAGCTGCACCTT
TGCCTGGACCTACTACCGCAGGTAAAACAAAAGCAGGGTT
AGAGTGGAGCACAAATGTAGAGTTCATAAGTCATGAAGAA
TAAAATGTAGATACTTCTTAATCACTTGCAATGAGGAAGA
AGCACATTTTCAAGAAACTCTTAAAACAAATCATTTGTAT
GTGGTATCAGGATGTATTGCATGTTCCATGTGTAGATCTT
CCAGGTTAACGTATATGTTACATCCCTGCCCAAATGCAAG
ATTTCGTATAAGGTATTAAAAGGATACAAAAACTTCAATG
GCTGTATCTTTGGCCTCTATAAATTTACAGTCTTGTTGGG
AAAATAAGGCATAAATAGATGAAATGACAAATAACCCCAG
AAGAGATTAATAGTAATAAATTCAAAAAGTATAGCCACAG
CCCCAAAACACAAGACCCCATGTGGTAGGAGATGGAAACC
TGACTGAGCGAATGTGGCAGTCTGGTTTCTAGTCCCAGCT
CTGTAGCAGTCTTAGATTCCTCATTGCTTCTTTAGACAAC
ATTAGTATTAGATTGAGAAAGCTCTCATTTCTACCTCAAA
AATCATGCCATTCTAATAATTAGTGTGGTATTGAGAAGGC
TGCAAGTACTGATCAGAGGGAAGTCACTGTAGATCAGAGA
GGACAGGAAGCCTTACTTACTGAAAGGGCAAAGACTCACC
TTGTAGTGAAGGTTGTGAATAAAATAGTATGTATTGAAAA
TCTCATGCAAGAGCAGTGGTAAGGGAGGCACAGATAAAGT
CAGTGATAGGAGGAAGCCAAGTGGGCATTAAAATGTAGAC
ACCCACATATAAATAAACAACAGTTAACCATAATGGATTT
GTGATGCAGCAAGCTGTATGAGAAAATGTTTTTCAGTGTA
GATACAAAGAATAATAGCCTTGACCTATTGTCTGGGATCT
TTAACCATACGCATTTAGAAATTTTCTCTTAGCTTCATTT
GGGCAGCCTTTATAGGAAAAGTGATTTTAATTATAGACTA
TGAAAATAAGATTCCTATCAACAGGAGAGTAAACAGTAAA
AAGAAAAATATATGTAAGTATATGGATGGTTTTATGAGGG
TGGGGTTGCATGGTGAGTTTAAGAGGAAAAAAAGATGTGA
AGCTTATGTTCTCTTTTTTTTTTTTTTTTGAGACGGAGTT
TCACTCTTGTCACCCAGGCTGGAATGCAGCGGTACGATCT
TGGCTCACTGCAACCTCCGCCTCCAGGGTTCAAGCGATTC
TCCTGCCTCAGCCTCCCAAGTGGCTGGGATTATGGGCGCC
CACCACCACGCCCAGCTAATTTTTGTATTTTTAGTAGACA
CGGGGTTTCACCATGTTGGCCAGGCTGGTCTTGAACTCCT
GACCTCAGGTGATCCGCCCACCTCTGCCTCCCAGAGTGCT
GGGATTACAGGCACAAGCCACCACACCCAGCCACATTCTC
TATTAGGGAACTTATTCCACAGTTAAGCACTAGAAAATTG
AAGAATAACTTAAAATTGGAGCACTTCTAATGCAGTTGTT
CTGTGTAAGGGACTAGATTATAAAATTATGCATTTAGATG
CATACCTGATCATCTTCTGGCTGTATTGAATTTTCAAGAT
TAGGAAACACCTGTGTGTAGAGTGCATTTGTATTTGTATA
GAATAATATTTGCCACTTGTTGGGTACCTCCTGTATACCA
GAAACTTTATTATTTTATCTTTATAACAACTGTGTGAGGG
AGATGGTGTTATCATCACCTTACAGATCATAAAATGAAGA
TGCAAAGAAGTGTTAGGTTAGCTACCTAAGATGACAGAAT
TATTGAACGCAAGGGAAGGTTTCAAGCCTAGGTCTGCATA
ACTCCTAAATCCATGCTCTTTTCATAACAATGTACTTACA
GCCTCTTTGTAAGAATATACATATATATTCTTTATATACA
CATTACATATATATAAAGATTGTCCTATTGCATATGCTGA
CTTAAACGCACTACTATATATGCCTTAAGTTTTATAGAAG
ATTTATCTAACTATTACTATGTAGAAATGCGAATATTCAT
GAAATATTTCTAATATATCTCTTCATACAGGAACATGTAG
CCACATTTTGGATGAAACACATGTCATCAGTCTTGCAATT
CAGATCTTTCATAAGGCAGGTATAGGATTCTTTAACATCT
GCATTCCAGTTGAATGGTCCCTGAATTTTCTTATCTTTCA
TTGATTCAACCATTAGCGGCAGAAACTGTACAAGAACAAT
CTTAGGAATGCTGCTAAAGCACCTTAGTGGCAGCAATAAG
GAAAAGAAAATACTGGGGTCACGTCCTAACACTCTGAACA
TATGTGAAATGAGAAGGAAAATGCATAATGGTTGAGGAGC
GGATAATATAATTATTTCTGCAAGGTGATTTTGACATTAC
AACTCAGTAACATCAGAAGAAATCATTTATATGGCGTATG
GGTACAAACATTGAACTTTAGCCTAAAACAGTTTTTTTAA
TAAGCTTACACCAGCATATTCCAGATTTTATATTTCAAAA
TTGTGATTCTCTTAATATTCAGGATGTTGGTATTACTACA
TTTTTACTTAGAAGATAAAATTCATAGAAATTTAATGCAC
TTTTAATTACTCAAAAAGTAGTGGAGCAGGAGAATTGCAT
CACTCATTTTCGAGGCATTTTTAAAATCTATGCATAACTG
TTTTTCTCTAAGAGGAAGAGATTGAGGTTATCTTAAAGTC
CTCAGTTTTAAATAGAATATCTTTTAATACTAATGAATCA
ACTCTAAGGTGAAGATTATTATCCAAATTCAAGTAAGAAA
TGTTTTTGCATAAATACACTTTGATAATGAGGGTATGAAT
CCTAGATCATCTTGTCTCTGAAAATTACAGTTTTCAAATT
CTGAAAAAGAGTCAGTCACATAATAAAGAGTTAGTTATAT
TTGTAAACTTCTGAATGGTAGCTAAGGACAATATTCTTGC
CCTTTTATAGGCCCTTGCAGAACTCCTGAAAAACACATTG
AGTTGAGATATATTTTCACAGTTTCTTTTGCTTTTAGTCA
GCATTAACTCTAAACAAGAAAAATGCAGACGATAACTCTC
TTTTATTTGAAATAGGGAGTAAGAGTTAAAAGACTGACAG
CTTGAATATTGTTTGATAATCCCCTCTGATTTATATGTGA
AACATTATACAATCAAACAGCAAGTTTACAAAGGATTTAC
CAAAAAATTATCAGAAAACTATAATTAGGCACTTTAAATC
CAAAACTGCGTTTGTATAACAATTTATGACTAAAGATAAA
TTGCATTCATAATAAATAACACTTTTAGCAAAAGATTTAA
AACCCCCTATGAAATTAATAACCCAGAATTGATTACGTTT
ACCTGCTAGTGTATTGAAGATTTTTCTCACCATCTTTTAG
CAATAGCTTTGAAGCCTAATTTCAGTCGCTTTAGAAAGCT
CTAGACTAACCAGCAATGTTATCATTTGAACATTTATTAA
TTGTGACAAGAACACCAAATTTATTTCAGTGCTTTGGCTT
ATTTACTGCTCTTTCACCTTCGTATTTTGTATTGACAAAG
TAAAATGAATATTGATAAGGTTAGATATTGATTTTTTTAA
TGTATAGCTTGTTCTCTGCCTCATTCAAAGTCACATACCG
AAAGATAGTGGATGTCTCAGTAGCAAAGGATGCAGATTTA
CTATTATACAATTGAGAACTATCGAAGCAAGAAGGTTTTC
CAGCAGAATGCGTTTTATAGTTTGAAAAATGTCATCTGTA
AAGGTGAAGAAAAGCAGTGAACAAAATAAGAGGAATATTA
TTAACACTTTTTAAAAAGGTGTTAGCAATGTTGGTTGTGG
TCCATGTTTTTGGTAGAAGGCATAGCTTATTGAGGATTTA
ATAGTAAAAAGATTTAAGTTCCTTTATTGAGATATTGTGG
CTACTATATTTTAAAAAAATTTTGTCCACTGTACAGTATG
AAAATTCAATGTTATCCACAATTAATATTGCCTATTACTA
TTTTGCTTTCTATTGAAATAATATCATAGTGAAATATTTA
TTATAAGGAGTCAGCCTTTTTGCTATACATTTTAAGTATA
GAAATGAAATGCCTTTTGAAGTTTAATGTCTTGATATACA
TATTGTTCCAGGGTAGTTTTTTTTCCATGAACATGTGAGT
TCTGGCAAGAGGTTACATTACAGCTTTTTGTGACTTTTCA
ACTTTTTTCTCCACATCCTCCTGATATTTCAATAGGAAAA
TAATCTTGAATATTTAAGGCAGTGAAGGCAGGTTGTAAAT
AATAATAATGAGTGAAGACTCTTTAAAGGCTCATTTGCAA
TTAAAAGTCATACCAAATATAATCAGAAATGTGTGGTGTA
ACCAAGCTCCTTTTCAAGGTACTAGATTTTAGTTGTCCAA
ATTTATCTTATCAATAATTATATTTTTATTTCCTGCTATC
CCTGGGTCCATATAGCTGCTGTAGATTATTGTAGCTCTTT
CAGGATTTTAAAACAGGCAGACTTTTCCAAGGGGATTGTT
ATTAATTTTGAAACCGGACTCTATCTGAATGAATAGTAAA
GCCTAGGATATATGCAATCCTTTGCCTCTTCACACATACA
CCACCAGCCCACTCTTCGGTTATGCGTTTTAGTAGAGTCT
TAATAAACAGTTTTCCATTATCATTCAGTACAGGATGGAC
AGAGTAAGCACACATGTTAGATAGAAAAGAATTGCTGTTT
CCTGACAAAAGACTAAATAATGAGAAAACACTTAAACTAC
TGAACACCTGAAAACACTGAATAAAATTTGAAGCCATCTT
TTTACAAAGATAGCTGAGACTACAGGAAAGAAAGGGAAAT
GTTGAAGACCAAAATGGCCCTGAGCAGCCCCCACACCCAC
TCACACTACTGGCAAGCTCAAAAACCTAAGGCATGCTCGT
TAGTTCCCCCGTGGACAGGGAGTCAAGCCTGGGATCCCAG
CGTAAGTCTCCTTATCAAGTCAGAACCTCTAAAAGCTCCA
TCATCAGAAATGGGCAGACTGGAAACAAAACTCACCCACA
GGCACAGTGGAAGATAAAGAATCTTGTTTCTGCCTGGGCT
CCAAATAGAAAACTCTCTGAAGATTTGTGACCAAGAGGCT
GCCCTCACAATGAGTTTCTAGTTTTAAATTACACTAAGCC
AAAAATTAACATAAAAACTGGTTTCTGAAGTACATTCAAA
GCCGCTCTAGAGGTGTAGGCCTTCAACCCAGGCCTCAAAG
AAGCACCACAAATAAAAACCTACCAATGACGATCTCATAA
ACCAAAACTAAAAAGTTAGTTATAAAAACAAATTCAAAAA
CGAAAGGAAATAATTGTAGACAAAGAAAAGACAGATGTGG
TAAAGAATCGAGTAGAAATTTGAGATTATTTTATTATGAA
AATATCTTAAAAACTGTGCAAATCACTGAATGGGTTATAT
GACAGAATAAATATAGCTGAAAAGACACTGAATTTTAGGC
GAGATCTGAAGAGTGATCTCTATGCTACATAAAAGCAGCA
CAGAGAGATAAAATGATTGAGAATATAAAAGAGGCTGAAG
GACTTAAGGACAATGAAGTTCAACCTGTGTCTAATAGAAC
TTACAGAAGGAAGAGTAGAGAGAATAAGATGGTGCAATAT
TCAGGAAAATAAGAATTTTTAGAATGGAAGGAAAACATGA
ATTTTCATATTCAACAAGTACAAGTCTATATCAAGAAATA
TTAAATATAAATAAAGTCACATTGCAATAAAACTTCAGAA
CACCAAAGACAAGGAGAATGACTTAAGAGCAGCCAAGGAG
AAAAAATATAACCTATGTAAGAATGAAATTGTACTGGTAG
CAAACTTAAAAATAGCAGTACAATTGCAAATCTAAGAGAG
AATATTTCCAAAGTGCTAAGACAAAATAACCAAATTAACC
TGAGTTACATATCCAGCTAGATATTACCCAAGAGTGAGGA
TGAAATAAAGTCATTTCGGATAAAGACTGACCACTACTAA
ATTTTATACCTCTTGTAGAAGAAAACAGAATCCATTAAAA
AAAGAATGAAATTCAGAAAGTAATGGTGAGCAAAGAAATT
GTTAAGCATGTACTAAAAGCTAAATTAATATTGACTGTAT
AAAAGTAATAATGATGGTGACAGTGACCATGTAGATGATT
AATTTGGATGTGTAAAAGTAAGATGGAACTAAAACTATGG
ACAATAATATGTAAAATGTGGGGGAATAAGCAAGATATGC
ATGTTGACTTTTAAAGGTCATCACTTAAAAGGATAGAAAT
ATTGTATATAGTCTTCAAGGTAGTATAAGCAGGCAATAAA
TTCCAGAAAGGAGGAAATAAAAATTCACAGAAAAAGCAAA
GTTAATAGCTTTAAATAATATAGTAAAAATAAATGTAGGT
ATATTAGTAATCATGATAAATGTAAATGGAGAAACTACAT
CGGTTAAATTTAGGGATTATAAAGGATAAAAGAAGAAAAC
TCAGTATATGCTTTTTACCATAAATACAACTAAATATAAG
GTTTAATTTAAATATTAGCCAAAGAAAGCTAGAGTAGCTG
GATTTATAACAAACAAAATGAATCTTGAGGTATTTCAGGA
GTTAGAATACTCTCTTTAGTCAGATTTGCTATGCTTATTT
AGATTTATACTTTTACCAGGAGTTAGAAATCTGTGAATAG
AATAAAACCTTAATCAGTTGGGGAAATATGGCAAAAGAAA
TGATGTAGTAGAAAATGTTTTTTGTTTTTGTTTTTCTTTT
ATTATACTTTAAGTTCTGGCATACATGTGCAGAACGTGCA
GGCTTGTTACATAGCTATACACATACCATGGTGGTGTGCT
GCACCCATCAACCTGTCATCTACATTAGATATTTCTCCTA
ATGCTATCCCTTCCCTAGCCCTCCACCCCACAAGAGGCCC
CAGTATGTGATGGTCCCTTCCCTGTGTCCATGTGTTCTCA
TTGTTCAACTCCCACTTATGAGTGAGAACATATGGTGCTT
GGTTTTCTTTTCCTGTGTTAGTTTGCTGAAAATGATGGTT
TCCAGCTCCATTCAGGTCCCTGCAAAGGACATGAACTCAT
CCTTTTTTATGGCTGCATAGTATTCCATGGTGCATATGTG
CCACATTTTCTTCATCCAGTCTATCACTGATGGGCATTTG
GGTTGGTTCCAAGTCTTTGCTATTGTGAACAGTGCTGTAA
TAAACATACATGTGCATGTGTCTTTATAGTAGAATGATTT
ATGTTCCTTTGGGTATATACCCAGTAATGGGATAGCTGGG
TCAAATGGTATTTCTGGTTCTAGATCCTTGAAGAATCGCC
ACACTGTCTTCCACAATGGTTGAACTAATTTGCACTCCCA
CCAACAATGTAAAAGCATTCCTATTTCTTCACATCCTCTC
CAGCATCGGTTGTTTCCTGACTTATTCATGATCAACATTC
TAACTGGCGTGAGATGGTGTCTCATTGTGATTTTGATTTG
CATTTCTCTAATGACCAGTGATGATGAGCTTTTTTTCATA
TTTGTTGGCCACATAAATGTCTTCTTTTGAGAAGTGTCTA
TTCATATCCTTTGCCCACTTTTTGATGGGGTTGTTTGACT
TTTTCTTGTAAATTTGTTAAAGTTCTTTGTAGATTCTGGA
TATTAGCCCTTTGTCAGATGGATAGATTGCAAAAGTTTTC
TCCCATAGGTTTCCTGTTCACTCTGATGATAGTTTCTTTT
GCTGTGCAGAAGCTCTTTAGTTTAATTAGATCCCATTTGT
CAATTTTGGCTTTTGTTGCCGTTGCTTTTGGTGTTTTAGT
CATGAAGTCTTTGCCCATGCCTGTGTCCTGAATGGTACTG
CCTAGGTTTTCTTCTTGGGTTTTTATGGTTTTAGGTGTTA
CATTTAACTCTTAATCCATCTTGAGTTAATTTTTGTATAA
GATGTAAGGAAGGGGTCCAGTTTCACTTTTCTGCATATGG
CTAACCAGTTTTCCCAACACCATTTATTAAATAGGGAATC
CTTTCCCTATGGCTTGTTTTTCTCAGGTTTGTCAAAGATC
AGATAGTTGTAGATGTGTGGCGTTATTTCTGAGGCCTCTG
TTCTGTTCCATTGGTGTATATATCTGTGTTAGTACCAGTA
CCATGCTGTTTTGGTTACTGTAGCCTTGTAGTATAGTTTG
AAGTCAGGTAGCGTGATGCCTCCAGCTTTGTTCTTTTTGC
TTAGGATTGTCCTGGATATGTGAGCTTTTTTTGGTTTCGT
ATGAACTTTAAAGTAGTTTTTTCCAATTCTGTGAAGAAAG
TCAATGTTAGCTTGATGGAGATAGCATTGAATCTATAAAT
TACTGTGAGCAGTGTGGCCATTTTCACAATATTGATTCTT
CCTATCCATGAGCATGGAATATTTTTCCATTTGTTTATGT
CCTCTCTTATTTCCTTGAGCAGTGGTTTGTAGTTCTCCTT
GAAGAGGTCCTTCACATCCCTTGTAAGTTGTATTCCTAAG
TATTTTATTCTCTGTAGCAATTGTGAATGGGAGTTCACTC
ATGATTTGGCTCTCTGTTTGTCTGTTATTGGTGTATAGGA
ATGCTTGTGATTTTTGCACATTGATTTTGTACCCTGAGAC
TTTGCTGAAGTTTCTTATCAGCTTAAGGAGATTTTGGGCT
GAGACAGTGGGGTTTTCTAAATATGCAATCATGTCGTCTG
CAAACAGAGACAATTTGACTTCCTCTGTTCCTATTTGAAT
ACCCTTATTTCTTTCTCTTGCCTGATTTCCCTAGCCAGAA
CTTCCACTACAATGTTGAATAGGAGTGGCGAGAGAGGGCA
TCCTTGTCTTGTGCTGGTTTTCAAAGGGAATGCTTCCAGC
TTTTGCCCATTCAATATGATATTGGCTGTGGGTTTGTCAT
AAATAGCTCTGATTATTTAAGATACATTTCATCAATACCT
AGTTTATCGAGAGTTTTTAGCATGTAGGGGTGTTGAATTT
TATCAAAGGCTTTTCTGTGTCTGTTGAAATAATCACGTGG
TTTTTGTCATTGGTTCTATTTATGTGATGTATTACGTTTA
TTGATTGGAGTGTGTTGAACCAGCCTTGCATCCCAGGGAT
GAAGCCGATTTGATCATGTTGGATAAACTTTTCAGTGTGC
TGCTGGATTTGGTTTGCCAGTATTTTATTGAGGATTTTCA
CATCAATGTTATCAGGGATATTAGCCTGAAATTTTTTGTT
GTTGTTGTGTCTCTGCCAAGTTTTGGTATCAGGATGATCC
TGGCCTCATAAAATGAGTCCGGGAGGAGTCCCTCTTTTTC
```
