## Appendix S1 for "Sexual selection and pseudogenization in primate fertilization": All_Annotated_Scaffolds.gff (part 425 of 747)

```
TATTGTTTGGAATCGTTTCAGAAGGAATGGTACCAGCTCC
TCTTTTTACCTCTGGTAGAATTTGACTGTGAATCCATCTG
GTCCTGGGTTTATTTTGGTTCATAGGCTATTAATTGCTGC
CTCAATGTCAGAACTTGTTATTGGTCTATTCAGGGATTCG
ACTTCTTCCTGCTTCAGTCTTGGGAGGGTGTATGTGTCCA
GGAATTTATCCATTTCTTCTAGATTTTCTAGTTTATTTGC
GTAGAGGTATTTATACTATTCTCTGATCGTATTTTGTATA
TCTGTGGGATCGGTGGTGATATCCCCTTTATCATTTTTTA
TTGTGTCTATTTGATTCTTTTCTCTTTTCTTCTTCATTAG
TCTGACTAGCGGTCTATTTTGTTAATCTTTTCAAACAACC
AGCTCCTGGATTCACTGATTTTTTTGAAGGGTTTTTCGTA
TCTCTCTCTCCTTCAGTTCTGCTCTAATCTTAATTATTTC
TTATCTTCTGCTATCTTTTGAATTTGTTTGCCCTTGCTTC
TCTAGTTCTTTCAATTGTGATGTTAGGGTATCAATTTTAG
ATCTTTCCTACTTTCTCCTTTGGGCATTTAGTGCTATAAA
TTTGCCTCTAAACACTGCTTTAGGTGTGTCCCAGAGATTC
TGACACGTTGTGTCTTTGTTCTCATTGGTTTCAAATAACT
TATTTATTTCTGCTTCAATTTCATTATTTTCCCAGTAGTC
ATTCAGGAGCAGGTTGTTCAGTTTCCATGGAGTTGAGTGG
TTTTGAGTGAGTTTCTTAATCCTGAGTTCTAATTTGATTG
CACTGTGGTCTGAGAGACTGTTTGTTACGATTTCCGTTCT
TTTGCATTTGCTGAGGAGTGTTGTACTTCCAATTATGTGG
TCAATTTTAGAATAAGTGTGATTTGGTGCTGAGAAGAATG
TATATTCTGTTGATTTGCAGTGGAGAGTTCTGTAGATGTC
TATTAGGTCTGCTTGGACCAGAGCTGAGTTCAAGTCCTGA
ATATCCTTGTTAATTTTCTGTCTCGTTGCTCTGTCTAATA
TTGGCAGCGGGGTGTTAAAGTCTCCCGCTATTATTGTGTG
GAAGTCTAAGTCTCTTTGTAGGTCTCTAAGAACTTGCTTT
ATGAATCTGGGAGCGAGAAGACAGGTGTTGGCCTGTCTTA
CTAGGTTGGGGAAGTTCTCCTGGATAATATCCTGAAGAGT
ATTTTCCAACTTGGTTCCATTCTCCCCATCACTTTCAGAT
ATACCTATCAACCATAGGTTTGGTCTTTTCACATAGTCCC
ATATTTCTTGAAGGCTTTGTTCATTCCTTTTCATTCTTTT
TTCTCTAATCTTGTTTTCATGCTTTATTTCATTTAGATGA
TCTTCAATCTCTGATATATTTTCTTCCACTTGATCAATTT
AGCTATTGATACTTGTGCATGCTTCAGGAAGTTCTCATGC
TGTGTTTTTCAGTTTCATCAGGTTATTTATGTTCTTCTCT
AAACTGGTTATTCTAGTTACCTTTTTTCAAGGTGGTTAGC
TGTCTTGCACTGCATTAGAACATGCTCCTTTAGCTTGCAG
GAGTTCATTATTACCCACCTTCTGAAGCCTACTTCTGTCA
ATTCCTCAAACTCATTCTGTGTCCAGTTTTGTTCCCTCGC
TGGCAAGGAGTTGTGATCCTTTGGAGGAGAAGAGGCGTTC
TGGTTTTTGGAATTGTCTGCCTTTTTTGCTGTTTTTTTCT
TCATCTTCGTGGATTTATCTACCTTTTATCTTTGATGTTG
GTGACCTTCAGATGGGGTTTCTGTGCGGACGTCGTTTTTG
TTGATGTTGATGCTATTCCTTTCTGTTTGTTAGTTTTTCT
TCTAACAGTCAGGCCCCTCTGCTGCAGGTCTCCTGGAGTT
CATTGGAGGTCCACTCCAGACCCTGTTTGCCTGGGTGTCA
CTAGCAGAGGCTGCAGAACAGCAAAGATTGCTGCCTGTTC
CTTCCTCTGGAAGCTTCATCCCAGAGAGGCACCCGCCAGA
TGCCATCTGGAGCTCTCCTGTATGAGGTGTCTGTCGACCC
CTGCTGGGAGTTTTCTCCCAGTCAGGAAGCACGGGGGTCA
GGGACCCACTTGAGGAGACATTCTTTCCGTTAGCAGAGCT
CGAGCGCTGTGCTGGGAGATCTGCTACTCTCTTCATAGCC
AGCAGGCAGGAATGTTTAAGTCTGCTGAAGCTGTGCCCAC
AGCCACCCCTTCCCGCAGGTGCTCTGTCCCAGGGAGATGG
GGGTTTTATCTATAAGCCTCTTACTGGGGCTGCTGCGTTT
CTTTCAGAGATGCCCTGCCCAGAGAGGAGGAATCTAGAGA
GGCAGTCTGGCTACAGCAGCTTTACTGAGCTGTGGTGGGC
TCCACCCAGTTGGAACTCCCAGCAGCTTTGTTTACACTGT
GAGGGGAGAACTGCCTACTCAAGCCTCAGTAATGGCGGAC
GCCCCTTCCCCCACCAAACTCAAAGCATCCCAGGTCGACT
TCAGACTACTGTGCTGGCAGCAAGAATTTCAAGCCTGTGG
ATCTTAGCTTGTTGGGCTTCATGGGGGTGGGATGTGCTGA
GCTAGACCACTTGGCTCCCTGGCTTCAGCCCCCTTTCTGG
GGGAGTTAATGGTTGTGTCTCGCTGTCGTTCCAGGTGCCA
CTGGAGTATGAAAAAAAACTCCTGCAGCTAGCTTGGTATC
TGCTCAAACGGTCGCCCAGTTTTGTGCTTGAAACCCAGGG
CCCTGGTGGCATAGGCACCCAGGGGAGATCTCATGGTCTG
CGGGTTGTGAAGATTGTGGGAACAGCATAGTATCTGGGCT
GGAGTGCACTGTTCCTCAAGGCACAGTCCCTCCAGGCTTC
CCTTGCCTAGGGGAGGGAGTTTCCTCACCACTTGCACTTC
CTGGGTGAGGCACCGCCCCACCCTGCTTCTGCTCACCCTC
CATGGGCTGCACTCACTGTCTAACCAGTCTCAGTGAGATG
AACCAGGTACCTCAGTTGGAGATGCAGAAATCACCCACCT
TCTGCACTGATCTCGCTGGGAGCTGCAGACTGGAGCTGTT
CCTATTCGGCCATCTTGCCGGCAACTCCCCATGCATCAGA
AAATGTTGATGATATAATACTGCAAGTTCAGTGTTCAGTC
GGCTGAAAGGGTAACATTTGGGATCAAATGTCCTAAGTTC
AAGTTCTAGCTGGGGTACTTTTTAGCTAATTGACTTCGGG
CAGCTGAATTATCTCTCCAAACATCAGTTACATCTACAAA
ATGGGGCCAATAATACTCCCCTTTCAGGTTGATAAGATCA
AAACAAATTATGGATACGGAAGCATTTATAATTTATAAGG
GCTGCAGACATCATTGTATTCATGTTATCCAAATGTGTCT
GATATATTTGTGATATATTGTCCATATACAAATTGCGATA
TATTATTCATATACAAATTGAGAGAACCTAATATTGCAAT
TCATGTATTACTCAATGAATTTTTTTAGTGGTTTATACAA
CATCTCTGCTAAAAATTCTTATAGGGAATCAGGTAAAGAA
ATGTGTGTAGGCTTTTGGAGTAAGCTTAACCAAAGTTTGA
GTCCTAGCTTACTCACTGTGTGGTCAAGGTTAAGTTACTT
CAACTCTCTGAGGACCATTAAAATTTCCTTTTTGAATGAA
GGGTAGAAATAATGAATGTCAGATACCTAACAAATACACC
ACATGCTTTGTGTAGGCATGCTTTCTAGTAGGAAGACCAA
AAATGGTTCTGATTATATTGTAGCAGATAAACATTCCTGT
CTGACTTCAGGGCCAAAACAGTTTTCTATTTGTAAGATTT
TATTTTTTTGAAAATGCATACTGTTTGATACATAAGCATT
CCATAAGAAATATATTTTGGTTTAACTAAAAACGTATGTT
AATAACAATACTTCCTCCCCTAAACATGTCAATAACAGAT
CATGTCTTTTATTCTTTACAAAGTTTTTATCACTTAAGGA
AAAAAACTAGTTTTACATTAAATTTCTGTTATTTAAATAA
GTCAGTGCATCATATATTTATGCACTTAACTATTTAAACT
GATTTTAATTAACAATAGTATCATGAAGTATGTCTGCAAT
ATTGCAGATAAAATTATAGACTAGTCTGAATTAGTGAAGC
ATTTCTATATTAATAAATGAAATAATTAAAACATTAGATG
AAGAGTAGTAACACCTACCACTTTCTCTCATCTTAAACTG
TGCTTAATGCTGTTCCTTGAGTTCATAATAATAATAATCA
AAAATCCATGTCCCTAAATTAGTTACTGAGAACAGAGGAC
AATATCATAACTTATCATTGTTATAACGTTACTAATAATA
ATGAGAATAGCCCAGCCCCTCAGCTGGCTAGTCAGGTAAT
GGCAAAAAGAGTATGGGAAGAAAGAGTGATCACAAACTAA
TAAATGCCTTGTGAATACAGGGTAGGGACAGAGGCAGAGT
GCACTAGCTGTTCTATGGGAAGCAGCATGTGTCACCTCCC
CTTCCATTGGCTGTTTATCCAACATCAATACAACACTTTA
TGAGCCAAATTACTAAACAAGCTGCCAATTAGTCTTGCAG
TCAGCTGGATAGATTAGTGGCTAAGAGAGGCCGATACAAG
ATTTTCATCTCTTGAGCCAATTATGCAAGTGAATTACCCT
CCACGGTACTCTTTGGAAGATTTGAGGGGAAAGGACCGAC
TCAGCTGTAATGGATATGAGAGATCCAGCAGCCAGGAGGC
TGGGAGCGGAAGCAGGCAGAAAGGTTAGCAGGCGATGTAT
TGCTAAAGCTGCCGGAGCAGGAGAGCCTTCTAGGAAAGGT
CTTAAAGGATTTTAACACTGCCAGGAGCCAAAGAAAGGGA
AATTATGGTTGTGGTGTCTACTGCGCTGAGGCTGAGTTGT
TCCACTCCCAAGTCTTAATCTCATAAAAGAAGGATGAGAA
GCCAACAGTAGCTTTCACTCTGGAATCATTTTCCATGAAT
AATGAAGTATCTGTTACTCTTTTTGTTTTTTAGGTTGTGT
TTCTATGAGGAAAGATTTAGCATTTGAAGAATAAAATGTT
CATTTTTCTTCTGAGTACAAGATAATGCTTTCTTTTATGT
TATATTGTTTTATTTTTATGAAGAAGAGAAATGAAACCAT
CATTTAAAAAAATGAGAATGAGTTCTTTTCCATCTATATA
AAAACAAAAGCATGAGAGTATGATGGTCACCCCTGGGCTA
CCCTGCTTGAAATACCAACATTTTTCAATTATAATAGTGA
ATCAATTATCATTTGCTGTTCATTTTAGGACTGAAAATTC
ACCATAATTTAGCAATTTTTTAGAAATACTTTAAATTGGC
CTTATTGTTTTCTTAAAATTAAACAAATTTTAATTATGAA
CTTTTGCAAGCTATCCTATCAAAAATGTGAGTAAACAGAT
GTATAGCCCAGAGCAGCATTAGACCTCTGGTCTGACTTTA
GCTTAGGGTAGAAGTAAATTAATTCATGGCAATCACTGAA
AAATCAGGGATATGAGACAACATGCTAAGGCACCGTTTAA
CCTGGCATACCTGATTAGCAGCTGTCCAGAAAAAACTACA
TACCTTGGAGGTCTCTCCTGGTTACCACCATAATCATGAC
TTCAAAATAAAAAATTAATTGCTTTTTTGTTATATTAAAC
ATTTTTGACAAAAGATTTTTATGTTGTGTGTGCGTGCATG
TGAATGTGTGACTAAGAGGTCCATTTTTCACTGTCACACA
CAACACACACTCACACATATATTTACAATCTCTGTATATG
CATTTTGCCCTTCTCAAGTGGTCAATAATGTTAGTCAGGA
ATTTTTCTTTGACATTAGATGTTGCCACTCAAGAGGCAAG
TAGTTGAAGGTTCTTTCTGTTGCATGTTAAGGTACTTGTT
TCCATGAGCTATGAATCCATTTGAGAAATCCAAAGCCAAT
TAATCATTGGCTAGTTCTTACTCCCAGTAAGGAATTTAGC
AAATGGCAATGATGTGGTCTCTTCTTGGTCTTGAAATGCA
CTGAAGATTGAGAATACCAAAATGTTTAATAAATGGCTTT
GAGAATCAACTGATGATTACTCCATAGTAAATAAGAGGAG
TGTAGGTATTAAAACTCATGTCTAGCACTTTGTGGCTTTC
ATTGTTCTACAAGTAAGAATCACAGAGGGTGACTCACTTG
CTGTTCCCCACAATGTGAGATACAAATTACCAGAGAAGAT
ACACTGTTGGTTCAATGCTGACATTTCTTTTACTATTATT
TTATTTTTTACTGTGAAATACATAGTTCAAAGAATACACT
TAAAAATGTATATGTACAGTTTGGGTGCGGTGGCTCATGC
CTGTAATCCCAAAACTTTGGGAGGCTAAGGCAGGTGGATC
ACCTGAGGTGAGGAGTTCAAGACCAGCCTGGCCAACATGG
TGAAATCCCTTCTCTACCAAAAAGTACAAAAATTAGTTGG
GTGAAGGCACATACCTGTAATCCCAGGTACTCGGGAGGCT
GAGGCATAAGAATCACTTGAACCCGGGAGGTGGAGGTTGC
AGTAAGCCAAGATTTCACCACTGCACTCCGGCCTGGGCAA
CAGAGTGAGACTCTGCCAAGAAAAAAAAAAAAAAAAAAAG
TATATGAACAGTTTAAAGAACAATAATAAATTGGCCATTT
GGGTAACCACAACTCAGGATAAGAAAGAGAACACTACTAT
ACTCTGGAGTTTCATCGTTAATATTTTTGTTATTCTTATT
GATGTTTGAGATCCAAGGATCCTTCTCTGCTGGTACCACC
ATTCTGAACATAGTCTCAGAGAAACAGTAGAACAGAAGAG
TTCCAACTTTTTTTTGTAGTTGGGGAGAAGGTGCTGTAAT
AATCCTGAGTCAGGGAAGAAGAAAACTGATGATAGGAAAG
GGATAGGTGCAGGGTGAGGTGTAGGTTGGTGCTAAAGAGA
CTCACAAACCTTTGAGAGAAGTAAGTGGTTATGTCAACAG
CTGACCATTTCAACCTCTGTCTAGGAAGACATGGTCCACA
TTTCAGAGCAGAAATATGCTAGAGCCAGGACTCAGCTGCT
ATACCACAGGCATTCTACAGATATTTGGAAAGTGTAGTAT
AGGAAGCCTATGGAGGGAATGGTGTCAAACTCTGTATCCC
TGTAAATTTGAGCCCTGGTGGAAAAGATTGGGCTGGGCCG
AATATGTTCTCACTAAGACAAAGGTTCTTTTAAGATAGAC
TTTCATCTCTCTCTTTTTTTTTTTTTCTTACAGACTCCAA
TATTAGTTTGTCTGTTAATCACTTACTTCTAAAAGGGGAG
TAACCATGAGAAATGCTCTGATAATTAAGACTTCTGATTG
CTTGTATCTGGTTAGCTCCAGATTTTCTATATTCCCTTTT
CATACACCATGATCTAATACCTGCTGCTAGAGAAGGAACA
GAAATGAACCAATCAAGGAAAGAACCAACCTGTACCACAC
CTGGGACAGATCAACCAAGGCCAAGGACAAGCCCAAGCTT
GCGGTTGAAGGAAAGAGCTCAAGTTATTGTATTTTTTGAG
TTTTATGGTGTTTGTTAATTTCTCCATCCTTGGACTTCAG
ATATCTAGTACTTCTGAGTTTTTCCCTAGAACAAAATATA
CAGTATCTATGCTCAACTTTTTCTATAAGGGCCTACAAGA
AAAAATTAAATTAGAAGTCTATTTTTGAAAATGTCATCAA
AGAGAAAATGCTTAAAATAGATGCATTTCTCAATTACCTG
CTAAGAAAATATGGTAAACAACATCTATATCTAAATTTCA
TGTTAAGCACTAGCCAATCTCCTTTTTCAAATAAGGAATG
AAGGGAAGGAGGGAGGGAGGGAAGGAAAGGAAGAAATATA
TCTATCCCTGGAGGCCTGTGAAGGGAATTGTGGTCTATGT
CCCTGCAAATTTATATAATATATTTTTTAAATTTTATAAT
ATATATATATATCTCTCTTCAATATTATTTTCCTCTATTT
TCTTTCTAATAACTTATATAGTCATTTAAACATGGCCATG
GAAGGAAAAGGAGGAAAGGAACTAAAAGATGCATATGTTA
CAGACTGAATAATAAATAATAAGGAGAGAGATTATAAGAA
TGTAAATTCCTAGGAATTCAAGATGCCACCAGTTGTGCTT
TTTGTTTGGTTTGGTTTTAGTTTTGGTTCTGTTGAATGTC
AAGGTCATGGGCAAATGTGAGATATTACAATATAGGCTGG
TGATTTTCTGAAGAATCCATAAGGCTAACATGGTAATGAA
AATAAATCCGTTAGTAGAGTACTTTATGGTTTACTGAGAA
GTTTCTTTACATACATGATCTCATCTGTCCTACAAAGTTC
TGTGAGATAGGCAATGTAGGTTGTATTATGGCTGTTTCAC
AGATGAGAAAACAAGAGCCCAGAGAGGCTGAATAGCTCAC
CCTGCTGTGAAGTGCTAGAATTGGAATTCTAAACAAGATC
TTTCTTCCATTGTTCTCTCAACTACAAAAAGTATCCAAAG
ATGAATACGCAACCCCCTCTAGTACCTGGTTGAAAAACAA
AACAAAACTTAGGAGAACATCATTTTCATAGCCTAATATC
TTCACCTGTGTTCATACTAATTAATGTGTGCTGTTGTTTT
ATCATTTCAGGATTTGTAGGTGAAAATGCCCAGCCAATCC
TAGAAAATAATATTGGAAACCGAATGCTTCAGAATATGGG
CTGGATGCCTGGGTCAGGCCTTGGACGAGATGGCAAGGGG
ATCTCTGAGCCAATTCAAGCCATGCAGAGGCCAAAGGGAT
TAGGACTTGGATTTCCTCTACCAAAAAGTACTTCCACAAC
TACTACCCCCAATGCAGGAAAATCTGCCTAAGAAAAGCAA
AGAAGAAATGTTTTACAGACTTTATTCACTATGTCCCATT
GTTCTAAAATGATAACATGACTTCTGTTTTTGAAGCAAAA
ATCTACATTGCCTCAAACACATCACTCTAGCTTCCTAACT
GCATACAGTCCTGCCATAGTGAGAGAAATGGGATTTCATC
ACAATTCATGGTGCTAAAATGAAAACCTCTGCCCTTTAAT
TTTTTTCAGTAATTTCCAGCTATTTCTAGGTAGAAAGAGC
AGCTCGTTTCTCTTATTTATTTTAATCTCATGTGTCAGTA
CTTTCTGATGCTTTGCTTAATTCATGTATGTGTGCAGTGC
TGTAATGCCCAGACAAATGTGAGCACACCCACCGGCTTCT
AAAATGGGATAGACAGGAAAAGATTGTGTTTTATATCATC
CCTATCTATTGTAACCCAAAAGACCTACCATTGCATCAGC
GAAGTCCGAACACATCTTTGTTTGAAAGGCTTGTCAATTT
CATATTCCTTGAATTGGCTTCTTTGTGAGGATTTTCTGAC
AGAGTGATACCCATTAATTTTCTATCCTTAGACAATGTAG
TGTGAAGTTCACAGTTGACAAACAACAATTAATGTTTCCC
TTAGACGTTTTGACAAAAATAAACCTCACCATTATTATCA
CCAGAGTGCCCTCTACCTTACTTTAATGCAGATTTTATAA
ATTTTACCTCATTTAGAACATAAAATAATTATTGAAAGAA
AAATGTATTTTTTAAATTCACCATGATTGAAATGTAAATT
CTATTAATCCAGATGTACTTCTACCTCTGTTTTCCCAAAG
ATTGATATTATTTTTAAGATCAACTCAAGTGTAGTAAATG
GATTTAAAATTTTAATCATTGGAGTAATTTATCACAATAT
TGAATCAATTTATATGAAGAGTTAAATGGCTCTCCCAGAA
CTCAGATTTCTGGCAATGGCCCAACCCATTTAGAAGGTGA
ACGAATGAACAAAAGAAGTAAATGGTACTGATTTGCCCTT
TCTAGGACCCAAGATGTTACTTTAAAACCTAGCAAAAGAG
GTCGTTTGTATTATGTGCGTAGTATTGAGCTGTTCCTGAG
TCATTTGCTTCATAGTATCAGAGATTCTAAATTGCTTTTA
GTTTAGAAGATCTTTATTTATTATCCTCATTATTAACAAC
TTATTATGATGATTATTATTATCATTCTATTTATAGTGGC
CTTTACTGGTTGAGTAAAGACTGAGATAACACATGTGAAT
CACCTTTCTAATGGGTTTTTAAAATCTTGTCACTTTCCAA
AAGAGTTTTTTTGTTTGTTTCTTTTTTTTTTTTTTGGACA
GAGTCCCTCTGTCACCCAGGCTGGAATGCAGTGGTGCACT
CTCGGCTCACTGTAGCCTCCCCCTCCTGGGTTCAAGCGAT
TGTTCTGCCTCAGCCTCCCAAGTAGCTGGGATTACAGGCA
CCCACCACCACACCCGGATAATTTTTGTATTTTTAGTAGA
GACGGAGTTTTGCCATGTTGGCCAGGCTGGTCTCAAACTC
CTGACCTCAAGTGATCCACCCACCTTGGCCTCCCAAAGAG
CTGGGATTATAGGCCTGAACCACAGCACCCAGCCCCCAGA
AGAGTTTTAAAAGGTGTTAAATGAGGTTTATGCATGTAAC
AGACCTTTCTCAGGTGGTCCCCTAAAAAAAATCCTGCCAA
CTAGGGAGGGGAAGGCCAACCTGCTATTTGAAAGCCTTCA
CGGTTTGCCAAATGTACATTTCTTGAGAATTATCTTCTTT
CCCAGGGATATCGTACCTAGAGGACAGGTTGGTTAGGGGA
CTGTGGATGACCAGAAGAGATGTTCTTTTGAAGCATTCTT
GTTGGGATAAAGTAACCCCATGGTATCATTACTTTCTACA
AGTTTTTTACTTAGAAATTTGCCATTTTTTTAACTGATAT
TTTCTAAATGCTCATTCTGTCTATGTAGCCGGGGGGAGAT
TATATACAAGTTTTAAAACTTCTTTGTGATAGTGTATTGT
GCTCTAGGGTCTATTCAAAATTTGGTGTTTGAGCTTTTTC
TTAATTTGATTGCTTGGAGATCTGCTAAAATCCTAGAATC
TCAAAAAGCCAAGTTTGAAGCCACTGAGAGCAAACAATGA
GGTCTTTGTGAGCCTGGTTCCACACTCCTGAGGACTTGGC
TGTTCTTTTTCACCTTATTATGTTCTGATGGAGGTAAAAA
CCCTCGTAGTGAAGAAGAGCAGTATATATACCAGACTAGT
GTATAGGAACTTCTTCATTAAATATTGCAGTCCTTATGAG
TGCTCTTTATTGCTCTTCTGGACAGGTACAAATCTTCTGA
AGCAACTTCTGTAGGATGTTAACTTAGCTTCTCTAACACC
TAAAAAAAATTCTTCTTTGTATTTTCAGCTAATAGAAGAC
AGTTCTTCATCTTGACACCTAGAGCCCTCTATGTGATTCA
CAGAGGACTTAAAATACTTCTTATTCTGTTGAAGTGTTTA
ATTGTACAGAATATATGTACTCTACAGTATATGTGAATCA
GCACTCAAAGCAGAGAAGTGATAACATCCCAAGCTTCCCC
CATACTTCTACTGACATGCCCTCAGTCTTTACGAAAACTC
AGTGCAGACCTGATGTTCTGGTTGTACCTGAACTTAATTG
GAGAAACAAACACAATTAAAATATGAATTTTTTAGTGTAA
ATCAAATGTCTTTCACCATCTGAAGCCCACTAATTTGTGT
TTTATATATAGTTAGTTAATTTTTTGCCAGTTACGACGTC
CATAGAACCCCAAGATTTAGAAGGTATCATGTATGTTTCC
TCTAAAAGGTAGTAAGATATTTCTTCTGCTCTTTTGTGAA
GCCACTCTTCTACAGTATCTGTAGCCTCATAGCAAATTAA
TTGGTTGTACTAAAAATTTTAGAGAGTGCATAGGTCTCCC
TTTTCTATCCTAATTACCTGCAATAGCCTAGAGACGCTGA
GCATGATTACATTCGCAACTTGACTGTTTAAAAAATTTGT
TATACTTGATAATGACCAGACTGTGTGCTGGAGTTATTTG
TGTTCTTCTTTTCTGCTACCCGAATACACTATTTAATTTG
GTTGCTTTTATTTTTAAACTATATGGCACTCTTTTAAATA
AACATTCATTGCTAATTAAAATCTGCCAATAAATTGGTCT
CAGCATTTAAATACCATATATTTTATAACTCATACTGTGG
CTATCAAACAGAAGTTAACACAGTGGGGGTAAAGATATAC
ATAATGTGTACCTATAGGTGTATTTATAATGCCTGTGTGC
AGTATACAGACATAACTACAAAATACTGCATTTTATTAAT
GTTTATTTTAACATTGAGAATTGGTATTCTTGTAAATTGA
ACTGACAATTGCTTCTATTCAGTACATTTTGTTTTGAGCA
GATATTTCCCAAAAGAGAAAAAATCAATGTTGACATGATT
TTTAAAACCATTTTCACCTGTATTTTGTCTTTCAAAAAGA
AAAGTGATCTAAATTGGCATTGTAAAGAAATTGTTAGCAA
AGAATATTTTTTATTTTTTTATTTTTTCTTTTGGTAGAAA
GTTATATTAATAGTACAACAAAGAATGAAAGAATAAAACA
ATGTTTAAGAACATTATTTATAAGCAGTCATTGTCTTTGT
GCTTTAAATGTTTCCCTTTTACCTTAGAGTAATTTTTTAA
AAGTTGAAAGTACTTTAAAAATTTGTTTAAATGAGTACCC
ATTGACAATTAGCATTTAATAGTGCAGTTAAGTTCATTGT
TATTAAGCCTTGAAAAATTTCAATATCTCAAAAAAATTAG
AGAAAAATATTGGTAAATGTATTTGATTCACAAATGTATT
CATAGCCGATTGTGAGCTGCTCTACCACATTTTCCTGTTT
TTATTGTTTCTGTGACGCTTGATTAGACTAACTTGCTTAA
GGTCTCTTTCCTCTCAAGGATTCTATGATTCTAATGTAAC
AAGGTACACACGCTCTCTCTGATCACTTAAAGTATCAGAG
TTCAAATCTGTTACAATCACTCCATTTCCTTTTGGAAAGT
TGTGCCTCTCATAAAGCTGCTTGGACATTTTAAGTGTTTT
GTAATATGCATTAAAGTGTTGAGTTTTGTTTGCTGTAAGA
GGCATTTCGCTATGTTGATTAAACTTATCTTTTCTCCCAA
AAAACTGAGTAAAGTTGTTAAAATAAGTAGAGTTTTTTTT
TTCATGCAATAGGTATTAAATACTCGTTTATTTAACAGGC
TTGTAGTAACATATACTCAACTGGCAAGTGGACCATGAAG
GCGCCTTCTGCTGGGTTCCTACTAAGCAAAGACTCATTAC
TTTACACACCTGACACTTTAAGTAGATCCAGATTTGTCTC
CAGCGAGTCAGTGCCATTAACTGGCAGGGGTATGATCTAC
TATTGCCACTTTTAGTTTTATCTGTACATCAGAGTTGTCT
CTTGTCTTTGAATTGTCAGACAGTTTAAATCATTCTCAGA
TCCACATACTTCCCTCCTGTTGCAATATCAGAATGTCCTG
TGTTTGTTTCTTAATTTTTCAAGGCTGAAGTAAGGTTAAA
ATTGAGGGCTGTTTTTTGTGTTTCTTTTTTTTTTTTTTCT
TTTAGTTTGAACTTTCAAGATAAATTGCTAGTATTTTAAG
AGTGTGTATAATGCTTGATTTTCCAGCTGTAAGACTAGAG
ATAAAAGTATAATAGTATCCCAAGTAAAACACCAGAACTA
TCTTCTGTCTGTTTGTATCTTCCTATTTCTAAAAAATAGT
TTCTTTCTTTCTAAAATCAATATTCTTCAATAAAAATAGA
AAGACTGAGAAATAGTATACTAACTCAATATATGCTTTTC
AAACCAAACAAATTCTTCCATCACTTATTGAAGTTAATTT
CTTCAAATGCCAGGATTTCATATGTATGATAAGCAAATGA
GTTTAGGGAAGAAAAAAACTAAAGTTCTATTAGATGACTG
GCAAATCTAGGATTCTAAAGTGTCTCATTGATGGCTGTAG
TTCATTACGGAAACAGTATAGATGATCTACATTGCATATA
TGAGGCATGAAATTCATAAAATAATTTTTAGATGGTTGTG
AAGCACTTGGAGAATACACATTAAAAGTTTGAAATTTATA
ATGTGCAAAATCACAATATTTCTAATACACTGGCCACAGC
GTTGTTACATTCTCAGCAATAAGTACAGTGGTCCATAATC
TGTAAGGCTAGGTTCTTGATCGTCCTACATCTTTATATGC
CTGTCCTTTTATTGTACCTCTTCTAATTCCTTTGCTGTTT
TTTTAAACACACATCTTAGTCTACTTCACATGTTTTAATA
TTACAAGACAGTCTTCCAAAAGGAGGAAACAATTGCCGAT
TACACAGGAAACCAGCATGTTTTGACTCCCACGCCATTGT
ATTTCTCCATTAAGTCCCTTAACAACTCAGCTAGAAACAA
GCGGCACATTTTTTTCCCTGACTCAGTGAGTAATTGTCTG
CGCTGCAGTGACAGATGTGCAATATAGCAGCTTCTTCAGG
AAAAAGTTAACAGTTTGTCCAGCATGTCAGCTCGCTCTTT
TTAGTGCTTGGGAGGTCTTGGCCCCATTATGGATGATTTA
AAAATTGAGGCAAGCAAAGACCAGCTGCCTGCACTGAAAG
CCTTCGTTAGTCGGCCTCATCTGCATTCCAGGACTCACTT
ACATCCAGAAATTGGTGGAGCCCCTCTGGCCACAAGATGA
GTATGGGCTGACAATGCCTTGATTTGTTGAGAGAGAGAAT
AAATGGGTTTTTCAGAAGATGAGGAAATATCACCATTACT
GGCCAATTTACAGCATTTTATGTTCTTCAAACATGTCACT
TTTGTTATTGTTGCATGGTAATTACATAGTGAAACGGAAA
GAAAACAAATTCTGGTTACGTATTCAGATGGATTGCAAAA
TCATATAATCCTGATAAATGCCCATTTATGATACACATGG
ATGAAAGGTTCATTTTAATTTTGAATGGCTAGCTCAGCCA
TAAATAGGATATAGGATTAAATTCCAGAGAATCTGATTAC
ATCAAAGCAAACAGTCTTTCTCTTTACTTCTTCAGATTCA
GGGAGATACCATGAGGCATTTTCACAAACAGGATTTTCCT
GAGACAATACAAAAAGTGAATCCAGAATTGCATTTTCAAA
AGAATAACTCCCAGTGAAGCCCAAGAGAGATCTTGTTCTG
GGGATCGGTTGGCCTTAAAGGCTTCTCAAGAAGCCGGTGG
ACCAAAAGATTTGGTGTGCCAAAAGATTTCCACCTTGGAG
GAATCGCCCAATTTTTTGAAGCTCACATTCCTGGTTGCTT
CTCAAATCTCACCAAATATTTAGAGAGTAGAAATCAAATG
CTTTTCCTTGTGTTCCTCTTTGGAAGATTATTTCTCCCCC
ATCCCCAAGCCAGTTATGGTAAAACAATGTGGAAGTTTAG
CTGATCATGAAAAGCTCAGAGATGCACGGGAACAAGGGGG
AGCCGCACCCCAGGGCTACTACTTAAAATGTCAGGTGTGA
AAAGTAATGAGTCTTTGCTTAGTAGGAACCCAGCAGAAGG
ATTCTTCATGGTCCACTTACCAGGTGGGTATATATTACTG
CAAGCCTGTGAAACAAATGAGTACTTAGTACCTATTGGCT
CCCAATTTTGCTGTGGCAGGGAAAAGGGGATAGAAGAGGT
ACATTAGCACTTAACTGATTTGGGCTGGGGTGGGAGGTTG
GGGAGTGGTGAGAGACATGAGGTCACTTCTGTTCATGACC
TGTTGGTCAGAATTGGCCACACAGGCCCAGCTGAATTGCA
GAGAAGCTGTAGATAGTAGGGGAGCATGTGGATATTTGGT
GAGGACTAATTCTGCCATATAATCTTGATAGGAAGCATCC
AGACTGTGAAATATCCGGCCGGGCACAGTGGCTTATGCCT
GCAATCCCAGCACTTTGGGAGGCCAAGGTGGGTGGATCAC
CTGATGTCAGGAGTTCGAGACCAGCCTGACTAACATGGAG
AGATGCTGTCTATACTAAAAATACAAAAATTAGCTGGGTG
TGGTGGCGCATGCCTGTAATCCCAGCTACTCGGGAGGCTG
AGGCAGGAGAATTGCTTGAACCTGGGAGGCGGAGGTTGTG
GTGAGCCAAGATTGCGCCATTGCACTCCAGGCTGGGCAAC
AAGAGCAAAACTCCGTCTCAGAAAAAAAAAAAAAAGAAAA
AAGAAAAGAAATATCGAAGCAGCCTATACCATATTTCATT
GAATCTAAGATGCCGTTGATTTTAAGATGCACCTCAATTT
TATGTACCATTTAGAAAGAGAGAAAAACTACCCAATTGCA
GTGCACCACCCATGACAACAATGTATCCCAATTTCGGCTT
TCTGGGGAGAGAGGGTTGGAGAAAAATGTTCATGTATTTT
TACTTCCCTAAAGATCCCAATGAAGGCTGGCCATGGTGGC
TCATGCCTGTAATCCTAATACTTGGGCAGGTAGGGGCAGG
CAGATTACTTGAGGTCAGGAGTTCGAGACCAGCCTGAACA
ACATGGTGAAACCCCTTCTCTACTAATAAAAATAGAAAAA
TTAGCTAGGGGTGGTGGTACACGCCTGTAATCCCAGCTAC
TCGGGAGACTGAGGCACAAGAATCACTTGAACCCGGGAGG
TGGAGGTTGCAATGAGCCGAGATCATGCCATTGCACTCCA
GCCTGGGCAACAGAGAGAGACCCCGTCTCAAAACAAAAAA
AAAAAAAAAAGAATAAAATAAAAAATAAAAAAATCCCAAT
GAAGATAGTCATATTAAACAGTCGTCCTAATTTCATAGCT
GCCCCCACCATGAGCACACCCTTAATAATAAACTTTTGCT
GTGGTTCCAAATGATACTAGGTTTTAAAAATTACATTTGA
CTAGAACCTATAAACAATAAAAGTACAGAATTTAACTACC
TGTCACTCAGTGACTAATTTCTCACTAGAGCTGACTGCAA
GTCACTCAGGAAACATCAGCCATGTCCACCAAGGCCTTTG
AAACCTACCATGGCTCTCCCTTGCATATGCTGCTGATCGC
ACAGAACCATGAAGAGAGACACAGAACCCAGTGCCCAGCT
CCAGTGGAGAATAGAGTTGTCCCAGGACTCTAAGAATAGC
TAATGTTTTAACAGTTTCCTCAGATATGCTGTTTATTACA
GATGCTCAGGTTGAAACTCTGTCTTTTCACAGTCGTTTTG
GGAGTATATTCTAGAACAGTGTCTACCAGTCTTCAGAGTG
CATAAGAAGCACCAGAGGAGCACTTAAAAAACTGATATTC
TTAAACTCTACTCTCAAAGAGGCACCTGAGAATGAGAATT
CAGTTGAACAAGACTGTCTTAGAAGAAATAGTTGAGGTAA
TCACCAAACCTTTGCCCATATAGCCAAGCTCGGTCTTCTA
TGGTGGATCTAACTGTGTCATCTGCCCAAGCTCTCCTTTT
CTGGGAAGTATTCTAGACACTACCACTCTCTGGCCCTCTG
TGGAAGAAAATTCCTGGGAATTTAGTATTAGGACTAAGAG
ATTTCATTTCAGCCTTGATGTGACTGGTCTCTTGAAGGGA
GGATATCGGGAAGCAAACAAACAGAGAAAGTCTGTAAATG
AGAAAAAAATGAAACAGAGGATCAGAGAGAACAAAGATGG
AGAGAAAATGTGTTTCCTACAACCCTAAGACCTGGCTTAA
GGTTGTCAGATATTCTCTTCCAAAAAGACAAGAGGAACCT
CACCTGGAATGTGGAGGAAGCAACACTTCTTTAGGAGAAT
ATGACCTCCTTCCATAGGACTGGCCTTTTACATTATTGGA
CAAAATACTGACCATGTGAGCCAAACATCTCATTAGCAAA
CAGACAAATCAGAGGGTGAATCACTCACATTACACAAAGA
TTTTTCATGTTGTAAGAGAGCACAGGGTCCTTTTAGGTAG
CACTTTCTGAAGTGCTTATTTACAGATCATTAAATACTTA
ACAGAGGGAAAAAGTAAAAGCTGAAGTGCTTAAGCCAGTA
TTTATTAAATATCCACCCTAGATTCAGATAACACAAATCT
AAAATTATAATGACAGTTAATTGTCCAGTTTTTAGATTTT
TATGTTAGCAGACAAGAAGCTAAAATAACAGCCTGCCCAG
GTTAATACATCCCAAGTGTTCTAACATGGTTGTAATTCTT
TTCTGAGGTCTTATTCTCAATCCCATAAGACACCCCCTTA
TCTTATAATACATGTCCCCTTTTTTTACAGGCTAAATTAA
GAGGCTTTCTGTTACTTCCATATAATACTAATTATCTGCT
GGATGTTGGCTAATGCTTAAATGTATTGTAAAACACTGAA
AAGTACTATGTTTGACCAACTGAATTTTCTCTGTGCAATC
ATCTCAGAATTTATAGGAGCTGTTACACCTTATAATGTTT
TAATAAAGTTCTGTCTTGTGGCAAGAGAACATTTTAAGTA
ACATGGCCTAATTTTCTGTTTAGCTCTCTTTTTTTTGGTG
GCGGAGGGTGGGGACAGGCTTTTCCTCTGTTGCTCAGGCT
GATGTGCAGCAGCCCAATCACTGCTCACTGCAGCTCCATC
CTCTTTGGCTCAAGTAATTCTCCCACATCAGCCTCCTGAG
TAGCTGGAACTATAGATGTTCACCACCATGCTCAGCTAAT
ATTTTTTTTTTGTAAGAGATAGGGTCTCACTATGCTGCCC
AGGCTGGTCTCAAACTCCCATGCTCAAGCAATCCTCCTGC
CTCAGCCTCCCAAATGCTGGAATTACAGTTGTGAGCCACT
GAACTCAGCCTCCCTTTTTAAAAATTGACCCAAACTCTAT
CAAATTCTAACCCTCTCATTCCTATCTATAGAGGAAACCC
ATTACTTCAGGGTACACTCATAAGATTGCAAGAGAATCCT
GAGTAATACTTAGTATTATTTTACATATAAGTAATAGATT
ACCCAAATTGTTGGACAACATCCAGCAGAGAATTAATACT
ATATAAAATAACGGTATTATTTTACTAATGGTATATAACA
TGTGATTTTTTCATTGAGCTCTTTTACAGTTTTTATGTGC
CACAGAGTAAAGGACAGCATGGAAGGCTGTGAAAAACAGA
AGCCACGTCCTTTGGTCTTTCCATTCTATCTTGTAACTAT
TGCTTCTCACACACTCAGGCTAGTGGGTTCCACTGTTAGC
TGTTGAGGGGAAACGTCTAAGTGCCTCGTCTGTGCTGGAG
ATTTCATACACCATTTCTCAATGGACATCACCGAGAAGTT
TTACTACTCTTTGGTTCTTCTCAGTTACAAAGATTAGATG
GCACTTCCACAACGCAGACTAATTGGGGAAAATCTCATTA
CTAAATTAACAGAAAGTCCAAATTATTTAATACTTACAGA
TATGCCACGTTATTGTTTATTGAATAAAATTTTTTATTTA
ACTGGATGAATATTCCGATCCACATTGGCATACAGTGTTT
GTATAGTATCAAGAGTTTCGAAAACTTTGGTTTTCCTTAA
TTACTTTTTTCCCCTGTAACTTGCTTCTGCCATTAATTTA
CGTGATAAAACTATGATTGTAGTGCACAGGCATACTAACC
AAGCTCACGTTCCAATTACCACAAATTCAAAATGTGTAAC
GCCCACATACCTAACATTTGACAGTATCCCCTGATGTATG
TCTCATGACATGTCAGTCTTCTGATCATAGATACAGAATA
ACACTAACTTGGCAACATGACCTTGAACAAGAGCCTAAGC
ATGATTTCCCAGAACAATGAAGAAGAAAGTGATGGGTTTT
TCTCTTTTAAAGAACTGGGGTCCAGGGTCAGTGACCCTAA
CTCCTTATATAATTTGTAGAATTGGAATGGGTTCAGAGAA
AAGACAGATGATTAAAGGCTAAAGGGACTGATTTTAAGGA
AAATATAGGCAATGAATAATGTACAGTTTGCTAAATAATG
GCCACAGAGAGGGTTTAACAACCCCAAGAATATTTTAAAG
ACACAAACATGAAGGAGGAATAAAATTGTTTTCAAGAATT
ACCCTTTAGTTCTAGAACGTGAAAAGTATGTATTGGCTGG
TTTAAAATTTTTAAAAAGTGGTGGGGGGGTTGGGGGGCGG
CACTGGGTTTTGAGTAGAAAGAAGCCAAAAGACATTTATT
TTAAAAGAAGACATTAAACTAATCAAAAGGTGAGCTAGTA
TGAAATATCAGTCTAAATTAGCTGAAACCCTTCGTGAATC
CGTTGACGGCAACGTTTCAGCCCTACACCAGGGTGATGGG
CACAAATGTTTTAATACACCTAAGAGCCTAACCTCTTCTC
TCCATTTCCTAATCTTGTCTGGCAGTAGGTTGAGCCAGGA
AAAGTTTTTATGGTGTGCCTCACACTGGGTGCAGGCATTA
TTGTGCATTCCTGTGTTGATGAGTAGCGTAGGGTTTTTCT
GTGACCCTCTCCGGGTCCATTCTTTAATCTGACTTTTGCA
CCTGTGAAAATAACCACAGTACCTCGCAGGTCATTAGGCT
AGGTAAACGACTCATTACAGAGTGAAATGAGACCAATGAT
AGTCATATTCTGCCAATGCAGAATGTGTCTACTTCCTATT
ATCTAATTAAATGCCACTTGCTAAGTATTTATGGAGCATC
TGCCATATGCTTATCACCAAGTTGGTTGCTGCAAGGATTC
ATAAGAATTTTATACTGTACTCTCCACCCACAAGAGACTT
AGAATCTTTTTGGAAATATGCAACATATATTCAGGAATGA
TATTCAAAATAGTTCATAATCAGACTGGCACAGGCACCAG
CCAATGAGACTGGAAACCCATCTTATCTGAATGAATGCCA
GCTATTAATAATTGATAGAGCGTGATGGTGCATGCTGGTG
AATACCAGCCTTGCTTTCATCTGATTTTTTTAAACTGTTG
AAGAAAAAAAAATGTTTAAAATCTTATACTGACTCTAATC
AAATGCCAATATATATGATGGAATATAAATGCCGGATATG
CAGCTCTTCCTTGTCCACAGCGGACACCATGAAAGTGTTA
CTTTCTTGTCCAAAATCAGAGTGGCTGCTTGCACAATTTT
ATTTGAGGGAAAATATTTTTTCAAGCAAATGCAGAAGAAA
TGAGTGTGACTATTTCACACAGGCAGCCTCCAGCTGAATT
CCTTAACTAAGAGGAACATTCAGCGAAATCTGTAAACAAA
ATGTCTGCCAGAGGTGACAAGAAAATGTAGCTCCATGCCT
TCCACTGAGTATAATTTCTTAGTGAGGCCAGCTGGCATTT
TGCAAAAGTTTACCTGTTGTCAAACCTGCTGGTGACTGTG
CTGTTCTGATTTAGAAATAAAGGATTGACTCAGAGGTGTC
TATAAAATCATTCTGCAGGATGATAATTCCCAACTTTAAC
ACCAAAATAACAGGCAAATTATCAGCGCTGGCTCCTGTTT
GGATCTCACGCTTACCTCAGTCTTTATAGGTTGTCCGTGT
CGCCAGGAGAGGAGGTCACGGGGCAGGCTCGGGATGGGCT
TAGCAAAGGCAGGCTGTCTCTGTTCGGCGCTGCCTGCTGC
CTGTGGAGGGTTCCCCCATCTCGGGCCCTGTGTGAGTGAA
TGGCTCATAAGTACACAAAGTGGTTTTTGAAATCTGAATA
AGAGCTCAGCTATCATCTAGGAAATCGTGGATCATGGAGT
AGAAATTATGAAGAGATCCTGTTTTTCACTTTGTTTTATT
GGCAAGCATCCTGAGTGATACTGACTCTTTCCATAATAAA
CTGTCATCGGACACAATTGTTTCAGAATATGGTCTCGGTG
TTTGATTGCAGGGTCTGCAGACTTCAGACAGTGGGAATGC
AATGCTTAAGCTTCTTCACTTATTGCCTGCTGGTGTACAA
ATATAGGATTTGGCAATTTAGCCTAAAGCCTTCGTCTCTC
CCGCTACATCCACCCGCTCTGGGAGGCTCCAGGAATGCAA
CTTTCCACAGGCTCCCAGGCAAGAGGAGGCCCATAAGCTG
ATATCAGAGGCAAGGTGTGGGCCTGCCTCATGTATAATCC
ACCCGCAAAACACAGTCTGATGGACCCCTTGCTAGAGTTG
AACTTTGGACTCCCCACCACTGAAATAAAAAAATAAATAA
CTGCCAAATCCTCATAAATGCTGAAAAGAAGCAGCTGGTA
GCCACTTTAATAATAGGAATAAAAATAAAACCAAAGCTGG
GTACAAAAAAGCTTATATCTGTAAAAAGAGAATTAATGTA
AAGAAGGGGATCAAAGCCACGTTTGTGTCATGCCACTTTG
TCACAGAGTCAGGCAGGAGAAGAGAAGGCATTTCAAAATC
AGAAACCAGCCTGATACCCACCAGATAATAGCACAAAATG
CACCTTAAAATCCCTGTGTTAACATGCTCTGTTGGGACAG
GGATGGAGTTATTTCCATTTCCTCTTACAGGAGAAGAATC
CCCCTATAACAACAATATTGATGGGATAGCTTTCTTTGTA
CAGAGGCATCCATGTTGACCCTGCCCGGCAGCAGAGTCCT
TCCTGAATTTTGTTGAACCAAAATGCTTTGCTAGTAACTG
AATTCCCAAGCCCTTGATCACTGGGCAACCTGTCTATCTG
CTGAGCCTAAGGTCATTTTTATGGAACATGGTTAACCAGG
ACGGGATTTGGATACATGTGCAAGGTAAACAATGATTCAT
AAAATTGAGGGTTTAAATCTGTGTGGGAAATGTTTGGGGC
TGCTATACATTCATGTAAACCCTGTCAGTATTTGGAGATT
TGGAGAGCAATTTGTTCATTTAGTTTTCTTTCTGCCCTCA
TCTGGCATTCAACTTAACAAGGGAAGATGAGAGTAAGGTG
CTGAGATGCAGCATGGAATGCTGGGAAAGCAGCAGACTCG
CGAGCACAATCCTCACCCTTCACTTACACACTGGATTGTC
TTGGGCAGCCCCAGCCCTTGGAAGCCTCAGTTTCTTCCCT
TTTCTTCTCCTGTTTTGCCAAAGGGTTACAATGAAGATCA
AATGAGGCGGGACATGGTGGCTCACGCCTGTAATCCCAAC
ACTTTGGGAGGCCAAGGCAGGAGGATCAATACAAAAGTTT
GAGATCAGCCTGGGCAACATAGTGAGACCTCGTCTCTACA
AATAATAATAATAATAATTAATTAATTTAAAAAATAGCCG
ATCATGGTGGTATGTGCCTGTAGTCCCAGCTACTTGGGAG
GCTGAGGCAGGAGGATTGTTTGAGCCAGGAGTTTGAGGCT
GCAGCGAGCTATGATGGTGCCACTGCAGTCCAGCCTCGGT
GACAGAACAACAGAGCGAGACCCTGTCCCCCATCCCCCTG
CCACACACATAAAATATCCAACAAAGTAATATTATGTAAA
GCATTTTGAAAATTAAAATGCTATGGGACTCGATACAAAA
ATGTTTATGACAAGTACCCCAAAAGTTTATATAATGCATT
AAGTGTTCAAAAATTAATGACTTCTGCCTACAGAGGTAAT
AAAACCAGATGTTTTCCTGCTGAGCCTTAAAGAAAATTAA
GCCTTCTATAGACAGAGATGGAGGTAAGCTCGGCTGATGG
GGGCAAAGGAATGTAAACCGAGGTGGAAAAATGTGTATAT
GGCTTGTTCAAAATCTAGAAAGTAGTCTCATTTGTCTAGA
GCATGAGACACTGTAGTATTTAAGAAAATTGTTTTTTTTT
TTTTGGTGTCTATCACAAAATTTTCCATCTTTTCATTTCA
AATGTTAGTTTCTGCAATGCCAATGGGTAAATATTTACAG
CTCAATTTGTATTTCAGCTTTTTTATGCAATAGTCCCTGC
TGTAGACAGTGTTAACATGAGCCATAAAAAATTCAAAATA
GTTTCCCAATTTCCTTTGCTGTTCTTTGCTATAGTGGCTG
ATATTTTATGATAATGTTTCTATTGTTTTAATATTCTTGC
TTTTCTCATTCATATTCTAGGAGATTATCGTTAGTGCCAA
CACATTTGATTTATCATTTAGAGAAAGCACTTGTTCAGAA
AGTCAGTACTGGGTATTAAATGATGATTGCCTGCAATGAA
TTTCTTCTCAACATCTGCAAAGACAATTTTGCCTTTTGTT
CTTCCACTTAACTCTAAATGAGAGATCTTAAATATACTTA
AATAGGATTCATATCAGCTTAGAAAATCTCTTCTTAAAAC
CTAGGGTGTTAGAAACAGTTTCTAGTGCCTATTTTTCTTG
GTTAAAGTAAAATACACACATGTGTACCAACATAACATTA
CAGAATGATACTTATACTCTTTTCCTAAAATCCTGGCTAA
TACTATACAATTAAAATACTTATCTTCCTTTTCACGTTAT
TTCTATTTCTATTTTATGTTTATGAAGTATTTTGTAATTT
ATCAATTGCTCTTTATTTCAGAAAATATTTATTTCCTCTT
GACCATTGAATCATGAAAATACAAGCAAGCAAGAGTAAAG
CTGTTATTTTAAAATAAACTTTCAGGTTTGTTATACCTGT
CTCCAAGTGAAAATTCTTCCATTATACATACTATGTGACA
ACTCCAACTGTATTCTTCATGTGTATATTGCAGGATTAAT
TTCTTTTTATTGTATTTTTTATTATTTATTTATTTATTTA
TTGAGACAGAGTCTCGTTCTTTTGCCCAGGCCGGAGTGAG
TGGCGTGATCTCAGCTCATTGCAACCTCTGTCCCCTGGGT
TCAAGTGATTCTCCTGCCTCAGCCTCCTGAGTAGCTGGGA
TTACAGGTGCCCACCACCACACCTGGCTAATTGCAGGATT
AATTTCTAACAGTTGACTGAGGCTTTATAACATATAGGTT
ATAGCACATAGAATAATCCTGAATTAAAGTGACATTTCAA
AGAAAATGCTGTGTAAGCAAAAAATATTCGATTTTGTCTT
AGAAGAGAGAGTGTCACAGCCAGCAATCAAGTCAAAATGT
CACATTCATTGGTATTTGTCACCTTTGTATGGTATCTCTT
ATTTTATTTGAGGCCAATGAGACATTTATTCATCTATTTT
TGACCCCACCATGTCCCAGCCATAATACCAGAAGCTAAGT
GAGAGAGGCAGAAATATAAAACTAAGTTAAATTCCTTGCC
TTAAAGAATCTTGAATAATGATAGAAGAATGCAATTATTT
GTTTAACTACATAAACAAATAATTGTAATAACACTTGACC
CAAACTATAAGCTGGGTCTGTACAAAGCATTAAGGAAGTA
CAGAGGAGGAAATGACCCATTCTGTCTTCACGGAAGACAA
CGTTTTTGCTGGATCTTAAAGAATGAATGGGGGCTGGGCG
CGGTGGCTCACGCTTGTAGTCCCAGCACTTTGAGAGGCTG
AGGTAGGTGGATCACCCAGGGTCAGGAGTTCGAGACCAGC
CTGACCAACATGGTGAAACCCTGTCTCTAATAAAAATACA
AAAATTAGCTGGGCATGGTGGTGGACACCTGTAATCTCAG
CTACTCAGGAGGCTGAGGCAGGAGAATAGCTTGAACCCCG
GAGGCAGAGGTTGCAGTGAGCTGAGATAGCACCTGGGTGA
CGGAGGGAGACCATGTCTCAAAAAAAAAGAAGGAATGGGA
ATTTGGCAAATAGAGGAGAGGGTAAATATTCATGGAAAAG
GTAAGCACTCAGACAACAACACAGAGCTGGGAGGACATGA
CATAATTTTAGGAAGGACAAACGGTTTGGTAGAAGTGGAA
TGCAGGGTTTTTGAGAGTAGTGGCATGAGATGATGGAGGT
GAAGTAGGACCAGACAGAGAAGAACAACTGGTTGGAACAG
AGCCTGGCACATAGTAAGAACTATATGAGTATTTGTATTA
TTGAGTATTAACTAAAACACAAACAGTGCAATGGACCCCA
GTAGGCATAGCCATAATTCAGAGGACAGAAGAGAGGTTTA
AATATTTTAATTAATATCTTCAGAAACATTTGAGAGACTA
TTACTACTATAACTATTACATGAAGAACTTGCCATGAACA
GAACAAATCAAAGAGCAAAAAATATTCTTGGAAGTTAGAA
ATACAACTGCCAGCGGGCGCAGTGGCTCATGCCTATAATC
CCAGCACTTTGGGAGGCCAAGGCGGGTGGATCACACAAAG
TCGGAAGTTCGAGACCAGCCTGGCCAACATGGTGAAACTC
TATCTCTACTAAAATTACAAAAATTAGCCAGGTGTGGTGG
CGTGCACCTGTAACCCCAGCTACTCAGGAGGCTGAGGCAG
AAGAATCACTTGAACCCGGAAGGCGGACATTGAAGTGAGC
CGAGATTTTGCCATTGCACTCCAGCCTGGGTGACAGAGTA
AGACTCTGTCTCAAAAAAAAAAAAAAAAAAAAAGAAAAAG
AAAAAAAAATACACCTGCCAAAATAAGAGGTCCCACAGTG
GAGATGAATGATAAATTTACCAGGGCTGAAAGAAAAGCGA
TGGTAAATATAAGGAAACTTAAGAACAATGAAGGCTAGTC
TTATTTAACATTAATTTACTAAGAGTTCCAGTAGAAGGGA
ATTTGGGCAATGGAAGGAAGAGAAAATCCAAGAAATAAAA
AAAGGAAAATTTACCTGGGCAAAATAAATAAATAAATCCA
TAAAACAATGTAAATCTTGACATGGAAATGAATCACTGAG
TGCCAAACAGGACAAATACAGAGAAAACTGATATATTTTT
GAAGAGGTAAGGGAGGTGTATTTGTGGAACATATTATCTT
CACAGGAATATAAATCAAATGGGCATCAGACTTTTCATAA
CGGTTAATGGGTTCTAGGAACCACTGGAGCAGTGTTTTCA
AAGTGATTGGAGGAAAAGATTTTGAACCTAGAGTTCTGCT
AGCCAGTAAAACTATCAATGATAAGTAAGAGCAAAATAGA
GAAATTTTATACGTGCCAACGTTCAGAAAGCATTCTGCCT
TTAAACTTGATATGAATAAACCCCTTTTGAACCCTACAGG
AAAACAAATTACTTGAGTAAGTGGTCCAGTGGAATAAAAA
AGAATCTATGAAAGGAGACATTCTGGGATATGAAAATAGA
GAAAGAAAAGATGGAGTCAGAAAAATTAAAACAGAATCTT
CCACACTGAAAAGTTTGCCTTAGGAAAGTTTAAATGATGT
AGGATTGCATGATTCCGTCTCTTCTAAATGGCTCCATCTA
CACTACTTTGTTCTAAACTTTAAAACGTTTACATAACCAG
GCCCGGCGCGGTGGCACACGCCTGTAATCCCAGCACTTTG
GGAGGCCGAGGCAGGCGGAGCCCAGGAGTTGGAGATCAGC
CTCGCCTACATGGCAAAACCCCGCCTCTACTAAAAATACA
AAAATTAGCCGGGCATGGTGTCCGGCGCCTGTAATTCCAG
CTTCTTGGGAGGCTGAGGTGGGAGAACCGCTTGAATCTGG
GAGGCAGAGGTGGCAGTGAGCCGAGATCACCTCACTGCAC
ATCAGCCTGGGTGACAGAGCAGACTCTGTCAAAAAAAAAA
AAAGGCCGGGCCCGGTGGCTCACGTCTGTAATTCCCCACC
TTGGGAGGCCGAGGCGGGCGGATCACGAGGTCGGGAGATC
GAGACCATCCTGGCTAACACGGTGAAACCCCGTCTCCACT
AAAACTGCAAAAAATGAGCCGGGCGTGGTGGCAGGTGCCT
GTAATCCCAGCTACTCGGGAGGCTGAGGCAGGAGAATGGA
GTGAACCCGGGAAGCGGAGCTTTCGCAATGACCGAGATCG
CGCCACTGCACTCCAGCCTGGGCCGCAGTGCAACACTCCA
TCTCAAAAAAAAAAAAAAAATTTACATAACCGTAATATTT
TAGATTCTGTTTCTTACTTTCAATTTTTAATCAACCTGTT
GACAATATTTGAAAGGTCTAATAGAATTACCAAAGAACAA
TAAGCATTATAAACCTTGACAATAAAAATAGTAATATAAG
AAACAAAACTGAGGGAGTAGAAGAATGCTAATTTCCTCAC
AGCTAGTTAGTAGAGTCTACCTAAATTGATAAATTAAGAA
ATACTCAATGAATATATCACTGGTAAAAATAACATAATAA
AACATGGGCCAGGGAGATGCGATCGGCCTGTAGAAGACTG
GATTCATTATTTTTAACATACACAAAATAACTTTGGGATA
TTGTTCTCCCAAATTCTCCCAAAGCTGAGAATTTGAACGC
AGCTGAGATGAATACAAATCAGAGATAGCTCCACCTCCAC
TCCTGTCACACAGCTGCCTCTTCCTCATTCTTTAGGTCTC
AAGGGCCCTTCTTAAAAGCTGTTGGCAAACCATACCATCT
AAAGTGGCCTATCATTCTACCAATTCTTAGCCTTAGATAA
ATTGATTTATGACATTTCTTACATAAATCAAATGTCCAGA
GCAAATGGCATGGTGATATGGTTACATGCATTAAGTTAGG
TGTTGCCTGGTCTGACAATTTTCCAACATTAACAAATAAA
GTGAAGTTAAATTGTGGGTTTGTTTCATTCAGCTGATATT
TTACATTCATGATTAAAGAAACTTACTCCCATAAACCTGA
GAACATTTTCTAGGTGGTGAGTGTCTTCTAGACAATTTAT
AATAGCTTTGAAGGAATTTTTATATACCTGTGATAGCTCA
GGAAACACATAGAAGCAGACATGTAAGACAATACTCTCGT
CAAAAGAATTACATAATGGAAATTAACATTATGAAGATAG
GTCATCCATTCTAACATGTAAATACATAGAAGTACACCAT
TGTGTATCAGGCTATAAAGTTATAGAACTCATTACCCATA
AGGAGTCATACTGGAAAGAAATATAAATGAATTCAAATAG
AGTTTAAACACAATCCTAAATGGCAATGTTAAAAACAGTT
ATTAAAAGAAAGTGGAATATAGTCAACGATTCAGCTGATT
ATGAACATCAGTTGATATATTTTACAGAGAAAATGTAGAG
GTTTCATTAATGTGGAAAGTCGGTTATAAGAGTGTCCATT
GTATATTGGTATATTATATATGTATTTTATTTCACTAAAT
ATAACTATATGTATGCTATATATTTTACTGTATATATAAT
CTGTGAATTTAATCTTTAAATTTACAATGATTTCAAAGAG
AACAACCATGCTCGATTCCTTGTAGCTACTGTTGGCAAGC
AGAGTGCAAAGTAAATAGGCTTTATTTCTGCTCAGTCTTA
ACACAGGAGCCTACATGTATTGTCAGAGGCAAAAGGAGAA
AGAGGGTCTTCTTCCAGAATCCATTTCTTTAATGGATAGC
ATTGCTGATCCAACCATCTCTCTCACTTATGAGTCAGGGA
ATTTATTTTTCTCAGAGCTGAAACATCCTGAATAAAGACA
ATATAAATGTAATATCCCTGTGTAGATACAAACACTAGCC
ACAGGGAACAGGGCAGTAGCTCTTAGTTGGTCATTAATGC
TTTGCAACCTAGTAGTTTGTCAGAGAAGTAGCTCATGCAG
AGCAGAAGGAGGACTCAGGATGGTTAACACAAAGAATGGG
TAGGCATGGTGGAGTGTAAGAGGAAGAACAACATATAATA
TTATAATACTCTCCAAAAAGCAAGAGGTGTGAATGTACTG
AGAAACTGGAAAAGGAGAATTTGTTATTGAGGGAGAGGTC
TGAAGGAAGGGAATGAAAAAGAATGGACAAAAGCCTTTTT
GGAAGTATTTTCTCTCAGTGGTCCTAACATGCAGTAGAAT
AAGCAGTCTTTACAACCAGGTGATCTAATTTTAAGTGCCA
AGTCTGTCAAGTTAAGGTCTTCAGGAAAAGTCATCACCTT
TTTGCAGCCTAATTTAGATCTGTCCTGACTACCAACATGG
GATAAAAAATAAAGTGTTGACAAAAAACAGAGGATGCCAG
AGAATCTCCTTAGATTAACCTAGTTCTAAGATCAAGACAG
TAGTACTGGTAGTTATGAAAATGCAGGTCAAAACAGGGAG
CTACCATTATTCATCCATCAGATTGATAGAAATGAAAAGA
AGTAGTATCATAAAGCTCAGTGCTGGCAAGTACATGGGGA
AACAGGCTTTCTCAAACATTGAAGGTAAACAGCTCTTGGG
GAAGGGAATATGACAATATCTTCTAGATTTTAAAGTGGGC
ATACCCATTGACTCAGCAATTTTCACATCAGGGATATAAA
AGCCATGATACATATTAATATAAGTGCAAAGATGTATTGC
AACATTGTAAAAGCATAAACTGGGAGCAACTTGAATGTCT
ATTAGTCGAATAAATTATCAGATAGGCCAATTAAAATGAA
AAATCTCTTAAAAGTAATAAGTGGATATATATGCTTGGGT
TTTGAAAGCTGTGCATATGTTGAATGAATGAAGCACTTGT
ACAGAATAACATTCATACTAGAAGCTAACTTTGATCTTAC
GAAGAAAGACTCTATATCTATATATAGATATAGATATTTG
TACAAACATGGGGACAGATGTGAAAGGAGGCTGTTGACCT
CCATTATCTCTAATGGGTATAACCAGAGTGGGGATGGGAT
ACTATTATTTGTTCATCTTCTCATCAAGACATTAATTTTT
GTAAAGAGAAAGTCTTTATTAAAATATTTACGTATTTTAC
AACAAATAACAAAAATAAAAGGCAATTTCAGGCTTTCCAT
TTGTGATATTTTACATTATATTAATGTATCACATTATGCC
TATCACAAATACCTAACAGAAAATAAAAGAGTAGCAATTG
ACTAAGTAGGAAAGTTCTGTCATTTAAATGTACATCTCTA
TTGTTGCCAGCTTTTAATTTTAATGGCATATTTTTCCTAA
TTAAAAAAAGCAACACATTGTCATGGAGAAAAATATCAGA
AATACAGAAAAGCACAAAGAAGAACACACAAATTTTCAGT
ATAGTACATGCATTTTTTTTACAGTATAGTATACATCCTT
CTTTATCCATCTCTCACTCTCTTTTTTCTATGTATCCATC
TATCTATATGGTATACAATTAATTGTATGTAATTTTACAA
AATCACCAAACATTAACATAGAGTTTTTTAAGCTGCTTTT
TTCCCTTATGAGTATAAGGAACACTTTCTTGTCTCGTACA
ATACCATTTTTAGTGACACCCTCAGAGTATTCCATTGTAT
AAAGGATTAATAACTTATCCAACTAGCCATCTATGAATAG
ATATTTGGGCTATTATTATGTTTTAGCAGAAAAAAATATG
TACAGCACTTCTATCCAAATTGCTAGACATGCTTTCTAAC
ATCATTTTGTTATTTTTCAGGGTTATTTTTTAAGAAAAAC
ATCAATAAATAAATTTTCTTAGTCAGCTAAAGACTGGATT
TGTTGTATGCCTCAAACTTACAAGAATGTAGGTATCTCCT
GAGTCCTACGCATGGCAAAAGAAGGACTGTGGGTACACTT
AGCGTGTCTCCAGCGATGCTAGAGGACAAAGTCACTGCAA
TCTTCCCAAGACCTATAACATCACACTGAGACCCGAGGCA
AGAATGCTAGAAGACCCCATAGCCAGCTCTTCATTTTGCA
GTGGACTTGAATGAAATGATGATAATTATTGATCCAACAA
ACTATAATGGCTTCCCCTGAGTCCTTGGGGACTGTTGTGC
AAATGTGTACTTAGGGACTCTTAAATACTGCTTATTAATG
GTTTGACAGGCCATAGCCGCTTTGAAGGAGCCATTAAAGA
CCATGGTATAAATCCTTTTGGGTTTTCTCTTATTTAACTC
AGCCTGTCAGAGATGCCACATGCCTGTATTCAGACAGGCT
GCTGAAAGTAGTAGGTGATGCTCTAACTTCTGAACAATAC
ATCCATGGTGTCCAAAGCAAACTGGCAATTTCTTCTGAAA
TTCATTGATTCTTCTACTTTTTTTTTGCTTTAATATATTG
AATCCATTCTCCTTAACATTTTAAAATAGCATGTATAACT
CATTAGCTACTTTAATTATCTCCCATTTTCTAATTAATTT
CTGTAGATTTTAGAACTAGGTACAGTAAAAATTTTTGGAT
ACTTAATAAGGTCTTTATAATGATTCAAATAAAGTCTGAT
AAATCTATTTCCACAATTTTTACATTGTAAAATATTTTAT
TAATGGTTGTCAACCACATCAACACGGCCCAACTAGTAAA
AAATGAGAACTTTTAATCCTCATCATTAACTCTGAGCCAT
GGTACATTTTCACTGACACAGTTTTAACTGCCCTTAAAAA
TAACATTGTAATAGCAGAAACATCGAGCAAACTTTCACTT
CAGCCACACTCCCAGTGCCAAAGTCAAGCATGTTTTTTCT
TTCATAACCAAGTTTCGCTGAGACACTTATGGAAGCTAAA
TTATGATGTTTTGCCAGCATAGATTTCATTTTGAGTTATC
TTCTTTGTTTTACAAACCTAATCTGGAGGACTGGACTTCT
AAGGTCTGTGATATGTTGCCTGAGGAGCACGCAAAGGTTT
AAATTGCATCTTTTCAATGCATTTTGGCACTGCTGCCTGA
AGCCAGTACTTGTTTTTTAACTGGCAACCTGCCTCCCATG
AATGGAGGAAGCAGATTGCCTCTTTGCTGAATACTTAGAC
AAGGTACTGATATAACAACAGTGGACAAGCAGCTGGGAGC
TGGGCTGTCAGCCTGTCACACACTGACAAATCTGTTGTTC
ATATTCAAGGCAGGATGTGCGTGTTCACTCGCCATCAGTA
TCATCCATCTAATGCGGGGGGTGAGGAGTAGCCTCGTCCC
CTCGTGCCTATGGACCAAACGCTGTTATTACATCTTTCTG
AAGGATCACAACGAAAACAACTCATTTACTTTTTATGATG
GGGGCTGGCAAGTGAGACAAGTAAGATAGCCTGCTCAATT
TTTGTTTCTCTTTCTTCGTTCAATACACCAAGACAGCCTG
TATTACCACTTCATGTCACATACATAAAATCATGACTCTA
AATGGCTCCAAACCGCTTTTCTGAAAATCCACAAGGCAGA
AGGAAGGGCAAATATAAGAAATATTAAATTAAAATGCTGT
TGTTAGAGGGGAGAAAATGATTTGAACACAGTGTGGGGTG
GGTTTTTTCGCTCTCTCTCTTTTATTTTTCAGGCAGCACT
GACTTTCAGAATGATCTCTAACAAATTTCCCCTAGAGCCA
CTGAATTTGTAACACTCAGACTCTCCCTCTCTCTGCAGAT
TCATTTCAGGCTGAATGTGAAGCCCACCTGAGAATAAATT
TACAATTCCCTGGACAAACCGTATCTATATTTATATGGGT
CTTTGTAAATCAATGAAATATATTGTCTTTTTAAAATGTA
GGCATTTGTGTGAATTTAAAAGTAATTGAAGCTATATCCC
AGAGTTCCTGATATGATGCCATTCACCGTTTGTTGCTCCT
TACCTGGAATATTTAAAAACAAAATTCTGTCTATGGGCTA
TTGATTTGCATCAGTTATGCAAATGTGTAGGTGTGTGTAT
ATGTATATATATGTATATGTGTGTGTGTATGCGCACATAC
ACACAATTGTCTTTTACCCCTTCTAATCATATTCACTTTA
TGGCTCTAGATAAAGAGACTAATCCACCCTAATTAGGATT
CCTGCGTAGTGTTTAGTGGGCTGTTTTGTGTTGTTAATTC
TGATTCATCAATATTTTTTCTTTTCCCATGGTCAGCCCTA
GAGCTATTTCTTCTGAGGAAATATTTTGTGCAATATTTCA
GGTAATCTATTCCATAAGATCCACAAAAATGTGCACCAAT
TCAAAGAAGCAAAACAACATTTTAAGTTAAAGGCACAAAT
GACCCTGAAAAGCCAGACTAACATTTAAAAATATTCATAC
TACTACTGTTATCAGAAATAAATCATTGTAGTTTGTAATT
TAATCTTAAAAATTCCTTTAGGTTAAAGATGCTTTCGTGT
CAGTAAAAACTAGTTAAAACAATAATAATAATATTTAGTT
ATTTATTGAGCTCTCACTATGTATTAGAGTTTTTTTTGGC
ATTTATGTCTATGTTAGGAAAAAGAAATCCATTAATTTAA
AAATTGTTAGGGTAGTAGATAGAAGGAAACAGCTGGCAAT
GCATGTTAAATAAAACCCTCAAAGAACAGTTTCATCTTTT
GTTTACTACCTACAGTACAAGTTTACTGTATTTACATAGC
TATTTTTGTATAAACACAGACATTAAGCAGTAATATTTAC
CACAGATTTTCATCAAATTATTTAAATAACATGAACTTTT
AAGGATTGCAAAGAAAGCAATATAGTTGTAATAAAACTTT
TATTTAAATGTAAAATAACTCACACACACAAACACGCACA
CATATACAAACACACACATATACACACACATATACATACA
TGTGAGGGAAAAAATATGTCAAGTAATGGTCTGTCATTTA
GGAAATACAGCTTCCAGGTCTGGATCAGTTTCTAGAATAG
CACAATGTGAATGTACTCTTAACTGGGGAAATATCTTTGA
TTTCTGGAATTGTCATTACCCCCTTGATTTACCTTGGTTT
AAGGCACAACATAGCTTTAAGTAAGTATTTTAATCTGTTA
TGTTTCCCTTATTTTTATAGGTCTGAATAAGAAAAGTAAA
AATATTCCATGTTTAAATCAGTAGCACAGAAAAAATATGA
AAGGTTAATTTACACTTTGCATTTTTCTTAATAGGAAAAA
ACCCATAAATATTAAGGAGGACGAAATCACTCGTGTCAAC
TTCAATAATATCCACATTAACTCCTCTATGTACTCAGTAC
TCTAAAATTTTAAGATTGTGCCTTTTTTGAATACAATAAT
GATGTAAATTCTCCATCCTTATGAAATAGCTGGGTACTCT
TTATTCTCCCCTGAAACCCTAGTGATTTTTGATTGACAGG
AAGATTACCTAATAAACCTTCACTACAAACTAATTAATCA
CTTTGAATACAACACTAAATTGTCAGGCATAAAAAAGCAA
ATGAGATGGGTGTTGAAGACCGTTTTCAAATGACCTTAGT
TAAAAGCCAAGTACAGACTTAATTCTTCTTCACCATGCCT
TCCTTGTGTTCATGGAAAGGGGTTCAAATGTACACTTGCA
TGTCCCCTCCCAGATGCCTGTCTGCCACTCCCTAACAGAC
ATTTAGCTTCTGCAAATGAAACCATACCACAAATCAAATA
TTTGCTGAGCTCTGGAATAAGGTTATAACAATGTTACCAA
TTACAGTACAGATTATGAAGTTTTCAGGTATTAATAATAT
CCTGGACCTCCCACCTCTGTTGGTGTCTACAGCACTTCTG
GTCCATATTACTGTAACAGTATTTATTGCACTGTAGCGTA
GTGACTTTTACATGTCTTGGGGCTTATAAGAGGAACATCA
CTTATTCATTTCTGTATCCTCCATACGTGACACAATGTCT
GGCGCTCAATACTTGCATAATAAATACATGAGGTCTAAAA
CAGAAGATGGTGGGTGATATGATTTGTCTGTGTCCCTACC
CAGATCTCATCTTGAATTGTAGTTCCCACATGTTGTGGGA
GGGATCTGGTGGGAGATAATTGAATCATGGGGGGTGGTTT
CCCCCAGACTCTTCTCATGGTAGTAAATAAGTCTCATGAG
ATCTGATAGTTTTATAAGTGGTTTCCCCTTTTGCTTGGCT
CTCTCATTCTCTTTTTCCTGCCGCAATATAAGACCTGCCT
TTTGCCTTCCACCATGATTGTGAGGCCTCCCCAGCCACCT
GGGACTGTGAGTCCATTAAACCTCTTTTTCTTTATAAATT
ATGGTATGTCCTTATCAGCAGCATGAAAACGGACTAACAC
AGTGGATTTCAAACATCTTTTCTACTCACTGTATTTCCAT
GCAGACTCAATAAAGTTAAAAGGAGTACTGCCTATTTTGG
CTAAAAGATCATGTTCCTCAATAGTATCAAGATTTCTTGT
CCATTGCTTTTTTTAAAAAAAAAAAAAGAAAGAAAGAAAT
TTCTTAGTCAGTCTTGATCATTAAGGCAACTTTATTTATA
CACAAGGCCCACAACTTGATTGAAGTTTGAGACAGTTTAT
TATACATTAGTCCTGTCAGTTTCATTTGTCACTGCCAATT
TGGTGAGATGGGATCCTCTTGGGCTTTTTTTCCTCACTAT
ATATGCATTACCACTAACGGGTTCATCATTTTGGTCCCAC
CAATCTCTAAGAATGATACCTCTGTTAAGGATAAAAATAT
TAAAAGCAGAGGTTTTTAAAATCCGCTCAAGGCATATATT
TTACCAAGTCCCTGGTCCACTTTCTTTTGCTGTTTATCTC
AAAAAGAACAGTCACAGTCCTCTAAAAATTTATCTTTGCC
ACCATCCGCCATGTCCAACTCACTCAACACACAAAAGATT
CCTCCATCTTTCTTGCTGCATGCGTTACACAATCAAACTA
CTACAGGTGGGTATACAAGGCCCTGCAGGAACCAGAAAAC
ATCTATAGACTCCCTCTGTTCCCATTGGCAACAAGTAACT
TCTCAAGGTTTACCTGATACTCATCTTCTAACCTCAGTCC
TAAAAATAAATGAAGACAAAACAAACAAACAAACAAATAA
GGGACAGTCTAAAGAAACACAGCACTACTAATTTATTACT
TTGGAGGGGCTCTACCCACCCCCAGCTCTATCATGAGTTG
GCTTCTCTCTGCTTCACAGTGTTGCCCGCTGTGGCTTTTG
TTTGCTGTACTCATTCATGGCTGGCTGGCTGTGCTGGATG
AGTGGGTAGGATACGTCTGGTCTCAGGATCTGTCTGTTGA
ACTCCAAACATGGACATTCCTCCTACCGGATAAGCAGAGG
CTTCTTGGGATATTAATGAGCCCCCAGCTATTTCTTGGGC
CTGCCTTTCCCCATCCCCCTTTCTCTGCCTGGCTGTCTCT
CTTACTGCCTCCACCCAAGGCCAGCAGTCCTGCCCTGCTC
CTCTAGCTCCCTCTCCTCACAGCTTTTATCCAAGCTGCTC
AGAAACAGAGAAGGAGAGAGGAATTATTTATTGTGCGTCT
GTTTAAAATGAAAGGCTTTTACATTTTAATGAGCACTAAA
TAGGTGCGAGGAAATATTGTTCATTAGCTGTAATCTGCGG
AATTGCTTGAGTGAACTTCCTTTGGAGGCTGCTTTAAACG
GTTCACTCAAGTAAAGCAGTTTGTATGGTAATTAAGGGAG
CATTTTTCTGTCAACATCTGTGCTGCTATTTATAACAGGG
GAGGGAGTTTGCAGCTCCACTGGAAGAGCTGGAAGGGGTA
GGTGCTGGAAGAGGCAGGTGGGGTGGGGCTAGTCCTTTGG
TTGACAGTTAGCACTGGCACAACCATTTCTTCCTGGCACT
CTTTACCACGACAACAAGCTCCTTTTTCTTGCTCTCCTTC
CATTCAAACTCTAATACTTCTTTAAAAAAAAAATCCTTCC
CACTCTTCCTGGATAGAAGAATTACCTCTCTGACATCTCT
TCATTAATCACATCTTTCACTTGGCAGCCCAGGCAGGGAG
ATTCAAGCTGCTTTGGAGAAGCAAGTGTTCTTCAGCTTTG
TCAGATGGTTTCTTTCTGTCTGTCATCCATTTTTCTCTCT
CCCTATCGCCCTTCCACACACATGCAGTGGCAGCAAGGTA
CCAGGATTAGGACTGTGGAATTCAGGGCAGGGGTAGATTG
CTGGGAAACAAAGAACTAAATTGGATACTTCAAATCCCTG
CCAGGATGAGAGGACCAGTCATCCCTCCATAACACGTGAT
GGCCAGTCTTAGTAGCACCAGCAACCAGCCTGATTTGTGG
TTTCCCTGGAGAGACTTGTAGGATGACGTGCATCCTCTCC
AATGAAAGTGACCTCAGCCCTCATGTCCTCAGACCAGAGA
GTCTCAGGACAGGGTGCTGATCTGGAAAGTTCCAGGACAC
AGTGAAGGCAAGAGAAGTTCATTAGGAAGGTGGCTTGGCT
ACACTGAAGCCAGGATCAAGAAAAACAAGAGCAGGCAGTC
AACAGTTGCAGGAAGGCAGACAACAATAACTGGTGATTCT
GCAGTTAGGACTGGATTGGGCAATGCCCCAGTGCCTGGAG
GAACCACAGAGGAGCAAGTCAGAGCCACAATCCTGGGTGA
AGTGGGAATTTGTGAACACAGGGATCAAAGAGGGAAACTT
TGTATGGAGAATAAGGCAAGGATTCAGTTCCTAGAACCAG
TGAGGCATCAGGTCTGGGCAGAACCAGCAACTATATCACT
TGTATATGTTATCTTTGAAACATTAATAGGTCTTTATAAT
TTCTTTCTCACTAAAGGCAGAACCAGTGAAGATTCTTGAG
AAGAGCAGTTACTTTCTCCAGCCGTGAAGGTTATAGCCAT
ACGGCGGCAAGGAGCCAAGCAGATTTTAACTACTGAAGGA
AGACTAAAGACCGTTTACCAACTAGACTGTGGGATTCTTA
AAGGCAAGGAAAATATTCCACTTTTCTCTACTTTTCTTTC
TGTTTTTTGGGGGGTAGAGGGAAGGGGGATACCTGGAAAG
TATCTGGCACATAGTAGGTACTCAAAGAAAATGTCTTTTT
AATCAATAAATAAATGATTGAGGATTCTGCCAATAATGGG
AATGACTTACAATAATGGAATAATGGATAAAACTGAGAGT
GGCGATGGCCAACTTTGCTTCTCCTGGGGACCTTTTATTT
GAGGAATTGGTAAAGAATCAATAGCCTTAAAATTGAATAT
TCTTGTTCATTCCATTCAATATCTTGATTTGGAAAAATAC
ACTGAGAAACTCCCATTAAGTGCCTGCTGAAAGTAAGTAT
AGTAAAACCACAGTGTTCTACTTCTGATCAGTTTCATCAT
AACTCTGACTATCAGGAATTCTCGTCCTTTATTAAATATC
ATCTTCACTGACAAAACTTGTTATCAGGCACAGTGTTTTA
TGCCCACGCTATTTTTTTTTTTTTTTTGAGGCAGGGTCTT
GCTGTGTCACCCAGGCTAGAGTACAGTGGTGTGATCTTGG
TTCACTGCAGCCTCCACCTCCTGGGATCAAGTGATCCTCT
CATCTTTCAGCTTCCCAAGTAGCTGGGACTACAGGTGTGT
GCCACTATGCCCAGCTAATATTTGTATTTTTTTGTAGAGA
CCGGGTTTTGCCACGTTGCCAAGGCTGGTCTCAAACTCAT
GGGCTCAAGCGATCTGCTCGAAGTGCTAGATTTACAGGTG
TGAGTTACCGCACACAGCACATATTTGATTATTAATCCAT
CTTTAGATTCTGTATTTGGTCCCAAGGCAACTTCACTAAA
TGACTAATTTTGAAGTCAAAGGCATAAACAAATGACTGAA
GATAACTCACACTGAGAGCTAGCAGGAATAACACAAATCT
ACAAGTGACCCCCAAATTATTCTCAGTTTAAAATAGCTGC
CCTACCACACTCCACTGGTATAATTAGGCTAGGAAAACTC
TGTCATTTGCACGTTGTTCTCTTTTCTCCATGGTACAGCT
CTTCTCTAAGTGAGCGACTGTAGTAAAATATGGGAGAGAA
AGCAACAGAATAGAGAAAAACAGAAATAATTAACATTAGA
TCATTTTCCAAATATTTATTCCAGTGTTATCTATGACCCA
ATATATGTAATACATACTTGCGGCATCTGATATGAGTGCT
GAAATGCAGGGATAGTGGAGCCAAAGTGTCATCTCTAAGA
GTTTTGAAATTTAATTTTTCCACAGGACACATTGTCACTC
TGTAGATACTGTGTTAAGCCTGATCCTAGCCATCAATGGG
CTTTAAGTATATTCATGGAGATAGATCATAAGCGAAAAAA
AGTATAATGGAGGCTCCTAGATCCCATCACAGGTGTGTAT
ACTGGATAGAGTAGGAGCATAAGGAAAAAATTATCAATAC
TATCTGAGAGAAGGGGGCAGCAGGAAAATATACGGGACTT
GAAGATGGATGGGGTGGAAATACAGTGAGCTCTACGGGTC
AAGGCAAATACTCATGCATGCATCATGAGGAATTTCACTC
TCACTAGAGTTTGTAGACAATGGAGAATCACTGAAAATAT
CAAGTAAGACACAAATATGATCCAATTTGAATCTTAGGCA
ACATGGGCAGTAGTGGAGATGGGATTAGAGGAGTGGAAGA
CTTGAAGTAAGGGAAACCAATCAGGAATCAATTTTAAATA
AAATTATTGTTTTGTAATATTATGAGTGTGGGGGAAAGTA
CATAGAGAAGATAAGATATAGAATGACAAGATCCGGAATG
TAGGCAACCATCCTGATGACAGTGAGGAGGAGTTGGATTT
TCTACAGACACAGTGACTGTGGGACTTGCAGACTGATTTG
ACGTGGAGGGTAATGAAAAGAGTAAGTTTAAGATTGGTTT
TAAAATCTATCTGTTCAACAAAGTGTAATTGTTCATTATT
ACTGTTTGGACTATATTATTTTTGTGTTATGAGCTAGGCA
CAGAACCAGGCCCTGAGAATATAATGAAGCATCTGACTTG
AACTGTGCCGTAAGATTCCAAAGTGGGTAGTTGATGGTGG
CACCTCTTGTAACAGGGAATATTAACATAGGAGCAGGTTG
GTAATCATTTTTCTTTTTTTCAATTGAGATATAGTTTACA
TGCAATAAAATCCACTCTTGTATAACCATTACTACTAATT
CCTGAAAATTTCCATCACCCCAAAAGAAACTCTGTGTCCA
TTAGCACTCTTTCTTCATTCCTGACAGAAAACATGTTGCG
TGAATTCGGTATCTTAACCTGAACTCGCTTTAGGAATATT
GAATTAGAGATGGCTGTGGGGTGTCCAAGTGGTGCCATCT
AGGACTTGTTCAGGTCTGGAGCTCAGTGGGGAAGTCTGTA
TTGGAAATGGAGATTTGGGCCTTAGCAAATGGGAGCTAGC
AGAAACCATGGAACAAATATTTCTCAGAAAAACGATCTCT
AAGGATAGGCCCTGAAGAATGCTAACATTTAAGATTCGAG
CAGACCAATGGCAGTGTGATTTGAATCATTCTAAATGTGT
CTTTTTACAAGTATAAAACTCATCTGGTCATTGGCATATC
CATGAAATTTGCTATCTATAGAAAGCTAGATATCTACTAT
CATTATTTTCCTAGATTGGCCAAAGTGAACACATCCAGAG
GGTGGTCATTATTCACGCTCCTTTGACTATCATTTTCTGC
AAATTATAGTACATGCTATACTCAGTTATAGAAATTCTTA
AAATATCGAATCTTTACATTTCCTACCAATGAGATTCTGA
GTTCCTCAAGAAGAGGGACCATGTCCCAAGTTCCCAACTG
GACATAGTGCTTATATATAGGGAATGCAAAATAAATGTCT
ATAAACAAGAAAGGAATAGTTCTTTGGGTACTTATTTTCT
GATAAGACATTTAATCTCCATGGTCATTCATCCAATCATT
TATTCATTTGACAAATACTTATCAAGTGCCTCATATGTGC
TGCTACAATCTTACAGATGCAGGCTAAAATGTAAAGAATC
TTAGATATTTTTTTTTATATTTTATATTCACATTTTATTC
TGTTTATTAATAAAAAAGCAAGGTAACTATTGAATCAGTT
ATAAGCATCAATTTTAAAAATAGGCATGTAAATTTTTAAT
GACACTAGATATTTCTTTTAAAATTATTTCTCTTTATGGT
TGGCTTATGTGATTGCTTTTTGTCTTGTGTATTTTTAGCC
TGTTTAAGTAAGACAGTCAAATATTTTAAAGTAATCTCTT
CAGAACTGAGAGGAGTTCCCTTTTGCTGGCTTTGTGCCCA
ATTTGATTATTTAGTATTTATGAGTGAAGCATTGCATAAT
GGGTGCTATCAGATTATTTTAAACTTGAGCCAATTTTTAT
TACTGTATGTGAAAAAACAGATTTTGTCAGTGGAATTTGA
CATATGTAATCAATAAATTGCCATGTTTTAAAAACTTCAC
TAACAGTCAGTTGGGGCTTCTATCCCAATTTAGGTGTCAT
TGCAGGTATTATCATACTAAAATTCAGTGTTAAGACCCGA
CAAGGCATATTTTGGTGCTCCATTAACATTTGTCTTGGAA
TTAAAACTTGATACATTCAACCACTTGCTGCATATATTAA
TGGGCTCCTAAAACATGCCCCAGAGTGACTTTTAGTACGT
ACACAAGATGGCTCTTCTTTAACTTTCCACTTAATTCTAA
TCCTTCTCCAAATATTTTTAAAAAGTGTTTTTCTCAGCCT
AAAACACATTTTATAAAAAAGTCACAATAGAGTATAAAAG
ACAATTAGAACAAATTGATTGGACTGCTTTCTTCTATGGT
ATGCAAAACATTTAAATGAATATGTAACTGGAGAAATAGA
AACCACCATTGAGGAAGAAATTTTGCTTACAGCTGAGTTA
GAGAAGGTCACTTACAAAGTTTTTTTTTTTTTTTTTTTTT
GAGACAGGGTCTCACTCTCTACACTGAAGTGAAGTGGCAC
CATCATAGCTCACTGCAACCTCAAACTCCTGGGCTAAGTG
ATCCTCCTGCCTCAGCCTCCCAAGTAACTGGGACTACAGG
CATGTGCCACTATACCAGGCTAATTTTTAAAAATTTTTAT
TTTTAGTAGAGACCAGGTCTCACTATCTTGCCCAGGCTGG
TCTTGAACTCCTGGGCTCAAGCGATGTTCCTTCCAATTTG
CCTCCTAAGTGCCATGGTGCCTGGCCCACAAACATATTTT
TAAAGCTTCTGTCATGGCCTCATCTATCTCTGAAAATGCT
GAGTTGAATATGGGGGTGGGGCAGGAGCTAAACACAGATA
AGGTACTTTGCATAAGAAATGGCAAATATGGGGATTACAA
AATAGAGATATGGTCTGAGAAGGGTTGAAGAGAATGAGAT
GTGAGTGAAGGCCAATCATTGCAAGCAATATGGCACAGAG
ACTATTAATAATAGGGATTTGTAATGTTCGAGTTTTGTTT
TGCTGCAATAGAAATCCCTCCGTATCTTCAAACTTCTGTA
AAGTCTGATATGCACACGTATGCCTTGTGTGACTACTTTG
TGAATTGAGGATAATTTCCTTAAGTCTTCAATTTTACATG
GAGTTGATAATGCTCTGGGAGAGGAATAGCCCGTATGGGA
CAATAACTCAACATACAAATGCTGCCACTCGAAGCCAGTG
ATGATCTGCCTCACAAAGAGAACTCACTAATAAACACACT
GCTCTATCAACACACTTTTAGAAGCTGTCAAGGCAACCTG
CTTTGGGGAACATGAGCAAGTATCAGATGCTGTACCACTG
GAATTTCCTGGATTTCTTTATTTTTGCTATGCAGAAAGTG
GGTTCAAGCGTTTCTAATTCCCAACCCTGGGATGCAAACT
GTACAAAAAATCAAATATTGAGAGGAGTTTTATCATATTT
TTATATACACCAAAGCATTAGATATTATGAGGGATGTATA
GGAAGAACATATGATTTTTGCTTGCAAAGAACCGACTAAT
TATCCTTGAGAAGACAAAAATACTATGTATATACATTATA
TATACCTACAGAGTCTACAGGGGATAGTGGAGCAATATGT
GTGCCCTTCTGTAGATCCTCTTCACTAATTTAATTCCTGC
TCATCCTTCAAGTCTCTTCTCAACACTGAAGTTTATCAAG
ACTTTATCAGGGCCAGATTTGGTGGCTCATGTCCATAATC
TCAGCACTTTGGGAGGCCGAGGGGGCAGATTACTTGAGGT
CAGGAGTTCAAGACCAGCCTGGCCAACATGGTGAAACTCC
GTCTCTACTAAAAATACAAAAAATTAGCCGGCTGTGGTGG
TGCATGCTTGTAATCTCAGCTACTCAGGAGGCTGAGGCCA
GAGAATTGCTTGAACCCAGGAGGCTGGGGTTGCAGTGAGC
TGAGATCACACCACTGCACTCCAGCCTGGGTGACAGAGCA
AGACTCTGTCTCAAAAAACAAAAATGACTTTATCAGAATC
CTCAAAATAATGACTATAATAACTGTATTCAGGATCCCTT
AAGTGCTTAAGGAGAAAATCCACAGCATCCAAAAAGCATC
TGCAGAACAAATTGCAAGTCCTAGGAAAACACATAGAGTT
CCTTCTCCCTCCAATGCTCCTCTATGTCTTTTTCACTGGC
TTCCACAAAGCCTTTCTTTAGCTCTCACCTTCCAGTGGGA
AACAGTTGTGTTAGATGCTTCTCCTCTGTGCCATACCATT
TTCCCTCACTGTATTGTAATTGATTGTTTGTCTCTTCCAG
TAAACTCATAGTTCTTGAGAGCTGGAACTGTGTTCTATTT
TCTGATTTATACCCAAGTGTAAGCAGAGCACAGAATACAA
AGTTGGTGCTCCATAAACATTTGTTAAATTAACAAATAGA
ATTTGTGGGAGCATTCTATGGAAGATACTGTTGAGGTGGC
TGTTGAAGGAATGACTGTCAACTATTGTTTAGTTTTGATT
TCTTGCTTTTTCTTATGGTCCATATTTAACCTTTCATAAA
TCCTGTCAGTTTTGCCTCATATCAAGAATCCAGTCTTTTC
CTCTTCTGTTCAACAGATGCTATGGCCACTTACTGGTAAA
AAAGACAGTGGGACTTACTAGTGAGTACAGGCTCTCACAT
GAAGGAGACTTCAAACTTGGACAAAAGACACACCACACAT
CTATTCGTTGTCACCACTAACATCATAATAATCTAGGACA
TGTGATTTATAAAGCTCTTTAACATTCAAATTTCTGATTT
TTTTTTCTCATAAGGTGTCCTCAGAGTAGGTGTTCTTGTG
TCTTAATTTGGGGGTGGGGAGGAGAGGGTAGACTCAAAAA
GATAGAAATACACCCAGGGTGACATAAATAATTTAATAGA
ATTGGGATTAGAACCAAGGCCTTGTGATGCCTAGTACAAT
GCTGATTCCACAATGTTTCAAAATTCGGATATTGTGATAT
AATGTTAATATCACTAAAAATGTTTTATGATCCCAAATTT
ATGTTACTTTTTCAAGTATGTGAATTAAAACTTAAGTTAG
GTGTCCCAGGGGGTTAGATAAGCACTTTTTTCCTGAGTAA
ACATGGGGGAAAAACGTGGAAAATCTACATACAAATTATA
TTAAAATATAAATTATCAGAAAATAATGCCCTCAAAATAG
CTAAGTCTTCTCTCTGAAGCCTGCTGAATATAACAAAAAA
GTAGTCTTAAAGACCATGTAAAATGTGATCTCAGGTTTGA
TTTTGTTGTTTGAGATTATCCATCTTTCCATGGGTTGTAA
CGTTTATTCCATGTTAACATTTTTTGGCTATTGATTTTAA
TCTGATTTAATAAAATACTATGAACATGAACAGATATGAT
GTATGAAATATTAATATTTTATTGTTCTCTGCCATTTGCA
TATAGGCAACTGATATATTTTTCAAAATTGATTTTTTACT
AACTCCAAGGTGATGACAATAAAGTTGAACAAATAGAGGG
GTACAGGGGTACTGATGGCCAAGAAAGAAGCCTACATGTC
AGAGAATCACTGGTCATTGATGTGTTTTTTCAGAGCAGAT
ATCTTGGATGTGCCCTTTCAGCCATTGATATCTGACTTGG
ATTGTGTGATCCTTGAAGGGAGGATGTACCCTTACTGCCA
TCTTTGTCAGGGCTAACTCAGTTGCAAGGAACAGAAGTTA
TGTTAAAGGAGCTCAAATGCAAGGCAGAGGAGGAGGCTAT
TCTAAAGATGGAGGAGAACCCCATGGTAGCATATATTACT
GGGAAGAGGGCACAGCCAGACTTCCTGGGACTAGAAAATT
GCCCCAGAGCTCCTCTAGCCATCTCTCTTTCTAAGGTTAT
GTTGTTTATCTCTGCTTGTTTCTGCTTTCTGCACCATTAT
TTTCTCTACTAATCTCCCCTGCGAGACAAAATTTTGGGTT
CTGCTCATTAAACTTACCTTGTTCTGGTTTGCTGTGCTTC
CAATTGTAACCTCAGCTCTAAATGACATTTTAGTTCCAAT
TTCTGTGTATCATAATTGGAGAGAGAGAAAAAGAAGGGAG
TAAGAAAACAGAACAAACCCAACAACCTTACTAGCTCAGT
CCAAGCCAGGAGCAAGTTCCCCTTGGGTGGTGATGGTGGT
AGGAGGTGTTGTGCATCTACCTCTAGTCCAGTCAGCTGAA
GCTGAAGAGGGATCATGAGGCATAAATAGGGATGCCTAAG
CTCACTGATTTCATAGGGGCTACGGGCTGGGAAGGAATTT
CAAAGAAGTAGCAGCTGAAGACAACGATAATTGTTGCTAC
CATGTCTGTTTAAGTCACCTGATAGACCCCTTTCATGAAC
TGTTGATGACAAGTCTTGAAGGAGATGAAGGACAAACAGG
GAGAAATTCTTTCTTTTCCTCTCCCATCCCTCTTTCTCTT
TTTCTTCATCTTCCTCTCTCTCTCACACATGCAAAGACAC
ACACACACACACACACACACAGACCAAGGTAATAATTTTA
AATAACCTTCTTCTGTCTCTTTTTTCAACTTTCTACAGAT
TTCACCTTGCCTTAATAAATATCATTCCATATGCTTCTAA
TTTTACAGTAATAATGAGGAAAGGGAAGGAGAAAAAGGAG
ATATGAAGTCAGATTATTATTATAGTTGAATGTTGGAAAA
CCAGCTGGCAACTTATAATTTACTGCTGTTCATTAATCAG
GTACCGCTTAGATCTCAAATATAAGATTTCCTCCATGCAT
ATTCTTGTACAAGGTTAGGAGATGAGCATAATAAAGATAA
ATATTCAATGATAACATAAAGTTTTGCTTTGTCTGGTAAA
TTACTCTGAATATATTTTAAAACCTAAGGGGTTTTTTGTT
GTTTCTCTGTCTAGAGCTTTATTATAAACTTGTATGTATA
CCATGAAAGACAACCAAATACCATTTAAAAATTAATGTTT
TTATCACATCAACCATGGAAAGTCAGTATAGAGAAAGAAG
TTTGGGTTTGTGGAGCCAAAAATAAGAAATAAGAGTGATG
AAATACAAGCTTGGATGGGAGCATTGTAGGCTTGGGGAAG
CAAGCCAATGATCAGAGCAGAGTTAGGATCTAGAATCCGG
ACCTAGAGCACGTTTGGGCAAAGCATCACGCAAAGGTCAG
TACCTAGCAAGCAGGTGCTTGGCAGGCATTTGCTGCTTGA
AGATGAGACACAGCTTCAGATCACATGCAAGCCGTGGGTC
TGCACTGTATGTAGCAGACACTCAGAAATCTAGCCAAAGA
GAGCCTGGATAAAGAGGGAATGCCAGACCCAAGTGAAAAG
TCTGGCCAGCAAGTAGAGGGCACTAGTGCAAAGCAAAGAA
TTTTCTGACCAGAGGGTTTCTGCATAGTGGATGTAACTGC
TCTTGGCGTGGAGAACAAGCAACCCAGAGAGGATGAAAAT
TCCTGGGGGGTAGGGGTAAAAGATAAACCCAACACTTTTT
ATAGGGAAAGACTTAATCTTGCTTATATCGTGATGTAGAT
CCTACAGAGATAGCTAAGAATATAATCTTCTCTTGGCTTC
AACAGACTATTATACATGACACAAATATAGAAAAATTCAA
GAAGCAACATATATATTAAAAAATTCTATATAATTATCTT
TGATTATATTATATGGCCCCAACTTTTGCAGGTATCTTGT
ACATTTAAGGAAAGTTTTGTAAAATCTTGTTTAAGTTAAC
CACATAAACACCCTTGAACATGTTCTTTCTTCCTTCATAT
ATTCAGATGTTTCACTAATTGTTTAAAAATACCACTCTCT
ATATCTTGTTAGTAAGCTGTACTTCCTGCCTTCAACAAAA
TTAGAATTTAATAAACAGTGTCTGATTTTGCTTAGTATTA
AATTATTAATACATATTTTTACTTGATGGTGAAACTAAAT
TACAGTATTTTAGTTTTGGGAAGAATATTCTCTGGGGAAG
CAGAATCCTTAACTTCTACCAAGCAATTTACTAAAGCATT
TTCTAGATCAGATAAACGCTCACATTTAAAAATGTTTAAA
CATCATTTATATAATAGTAAATATAACTATAGTAATATAT
GTTGATATAAACTATATTAATGAGAAATTTTAGAGTAATG
TCAATACAATGTTTATATTATTGCATTTATAACAAAGACA
GTTTTTCAGGGCAAAGTTTTTTTCTTAAAAAAAGTTAACT
ACTTTATGATTATAGAAGGAATGCATTCTAATTAACAAAA
GTCACAAACAACCTGTTTATTTAGCATATTTGTGGGACCA
CTTCGATATAAAACATTCGAAGCACCTAACAGGGTGACAA
AATATCTTCATCTTACAGAAACTTGATTAATTTCCTGCCT
CAAATTGCTAAATGTTTATAATCATATCTTGCAATGGAAT
TCCACTTCACTTAAAAAGTGCTAGAAAAGAGAGTTTCGTT
CATGCAATAAGAGAAGTCAGAATGTAACATAGTGTTTACT
GAATAATATATATAAAATATGCTATTTTTTCCAATGGCAC
ACTCCAAACCAATGAGATCGTGATACAAAACAGATATGAA
AGAAATAAAAGCTAAAGGAAGCACAATCATTGTGCCAGTT
ATAAAGCTCTTTTCAAACACGGTTGCGTCTAGAATTATAC
TGTTAGCATTAACTACTCTGCTAAATGTAATTTCAGAGCA
GCTTGGCTATGCTGGGACCAATAATGTTTCAGCAGATGTT
AACAGTGAGGGAATTTAAAGATTACAGAGTTTCATGGGTG
TAGTAAAGCAGCAGTGGGAACAGAAATATTACCGTAGCTG
TTATGTTCTGAGTGCATCACATTTACTGACAAGTAATACA
TGAGTGATAGTGAGGACCAAGGGAATGGAACTTTATACTT
ACTGGTCAGCAGCATATAAATTCCATAAATTAAACAAAGT
TTTATGTATTCTTCATTTCTTTTCAGACTGATCTTCCTCA
GAGGGCCTTTGTTTCATGTTAATTCCATCATCAAAGCTTT
GTTCAACCATACTGTTCTTTTTAGGAAATGTATATCCTTG
TTCAGGGTTTCCTTCCACAAATACATCTCTGTTATTTTTT
AAACTTGTAGTGATCTCCATGTGGAATTTGAGGTAGCCTC
AACATTTTTTATTATGGGTTTTATCAGACTACACACTCCT
TGCAGAAATCCCATCCTTGTCCATTTAAAAGAGACAATGT
TCAGCATATTTCTTCCCTTAATGATCTAAAAGGAACAATA
CTGTGATATCTGAAGATGTGAATGGGAGAAAACTTGGTTA
AGGACGTTGTCTTTCTTTATGCATAATCTGGAAGTGAGGA
CAGTGAAGTGGGGGGGTTGTCGCTCTGTTCACCTGGGGGC
TAATGGACAATGGGCATAATAGTTCATATCATCTACAGTG
TGACCTCCAGCTTTTTCAATGGGCCAAATAATCAGCCACT
AGAAAATAAAAAATTCTTGGTGGACTGAACATATTGCATC
CTAATAACTCCACTGGATCTCAGAACAGAGCCAGAGTTAG
AATACGAGATTTCTTACTTACAAGACTGTGAGAAGCAGAA
ATGATATGATACTTTCAAGTCAGCAATACTTACAAAATTT
AGACAGTATGAAAGTTGGAAATAAGAGTTAAACTAATAGT
ATTTGGTGACTTCTAATAGACGTAAAGTTAGCCATGTACA
AATGTAGGTTTTCCTGGTCATATAGATACAAAGAAACAAC
TTCATATATCTTGGACCTCATCTCACCACACTGAGACATT
GACCAGATCCTGGAGTAAAATTTTCAAGTAATATGTAGCA
TATAGATATTCCCACGTAAAATCCAGAGGCCAGAATGCCC
ATGTGGAGCCCTTACCTGGTACTTCCAGACCCTTCTGCCC
TGCTTCCTTCTTTGTGGCTTACTTGACTCATGTGTGTGTC
TCACTTGTTACTAGACAGTGAACCTGATTGAGAGCTTGGA
TTGTCTTATTTCTTGTTGTTCACCTGACCACTAGTACTTT
TCCAGTGCTTTGCAATAGTAAGCAAATCGATAATAGAGTG
AGAGAAAGGCAGAAGACCTTGCCAAGGATCCTAGCCCTAG
TTAGCTAGACATTATGTAAATTACTGAAAATCATGTTTAA
AATTATGTTATTATGCAAACACACATTTCTAAATTTTTAT
ATACAGTAGTATGTTAGTTTTTATACTTACCATAAATATT
TCTTTTCTTTCTATTTAAATACTTTTTTTTTCAGGGCAAT
TTTAAGTTCAGAAAAAAAAATGGAAAGGAAAGTTCAGAGT
TCCCAAATACCTCCTGCCCCCACACATGCACAGTCTCACC
CATTATTGACATCCTCACCGGTGTGGTGCAGTTGTTACCA
CTGGTAAACCTACATTGATACATTATTATCACCCAGAGTC
CAGAGTTTATGTTAGGGTTCACGCTTAGTTTTGTACATTC
TATGGGTTTGGACAAATGTATAATGACATGTATCTATCAT
TTTAGTATCATACAGAGTATTAATACTGCCCTTAAAATCT
TCTGTGCCTGCCTTTTCAACCTTCCCCCACACCAACCCCT
GGCAACCACTGATCTTTTTATTGTCTTTCTAGTTTTGCCT
TTTCCCCAGTATTGTATAGTTGAAATTATACAGCATGTAA
CCTTCTCAGATTGGCTTATTTCACTTAGTAATATGCATTT
AAGGTTCCATCATGTCTGCGACTTGATTGCTCATTTCTTT
TTAGCACTGAATAATTGATTGTTTGGATGTACCACAGTTT
ATTTAATCATTCACCTAGGGAAGGACATCTTGGTTGTTCC
AAGTTTTGCTAATTATGAATAAGACAACTGTAAATATCCA
TGGGCAGGTTTTGTGTGGACGTCAGTTTTTAACTGCTTTG
GGTAAATACCAAGGACTGCTGGGTTTTACAGTAAGTATAT
ACTTAGTTTTGTCAGAAACTGCTAAACTATCTTCCAGAGT
GGCTGTACCATGTTGCATTCCTACCAGCAATGAGAGTTCC
TGTTGCTCCACATCTTTGCCAGCATTTGGTATTGTCAGGA
TTCTAGATTATGGCCATAGTAATGGGTGTATAGAGGTATC
TCATTGTTGTCTTAGTGTGCATTTCCCTAATGACATATGA
TGTAAAGTATCTTTTCATATGCTTATTTGTCGGCTGTATA
TGTTCTTTGGTAAGACGTCTGTTCAGGTCGTTGACTTATT
TATTAATAGGGCTTTTTTTTACCATAAATAATTCTTAATA
TTTCAATAACCTTGTGAATTGAGGAACTGGAAGGGACATT
ACTTTGCCGCTCTGTCATTTAGTCCATCTTTTTCGTAAGA
AGGATGAGGATTTTTTCAACCCCCAGAGATTCAAGAACAT
GAAGTTTCCTCAATAACCCTCCCTAATCTTCATCTTTATA
TTAGCTTCTCACTGGTTATGGTCGAAGGAAAACTCTACCC
TTTTAAATGTGGAAATCTGGTGGGAAATAGAGATATATTA
TGGTTTAAAATATTTTTATTCTAAATATTACACATACTAC
TTTTCTAACTTCATATTGCTGATTATTTTACCTGTTTCTA
ATCTAAGAAGTTGGACTTATTACTTATAGCAGGCAGGAGC
CAGCGAATCAACATTTGCATCAGCTCCATGAGCCCCAGTT
CCCATAAAGCAACGTGAAGAGGACCAGGTGGCACCTGTAC
ACATAGTGGATTGTGTTCCAGGAGGACTGCTGAGCTTGAA
GCCTGGCCTTGGCTCCAGAGGGAGACCCCATCTCTCTCTT
CTAAGGCTGTTCCCTGTACAAACATCATGGAAAGAGGAGT
GTAGAGCCAAGAGAGAGAGTGCTTCTGCTAACAGGATCTA
CAGACATGTGAAAGACACATGGAGAATATCTCCCAACAGT
GATAATCTGAAAGTGTCAGATTGTTCACCTTTTATCTAGA
AAACTGTTTTTTTAATTGAAAGTCACTTTCAGACTCACAT
GGTTAGGCCCCCTGTAGTAATGGTAAGACGGCAGCAGGGT
TTTCTGGCATTAAATCACTTCTCATAGACTCTAAGACAGA
TCTCCTTTCAAACAAATTCTTATGCCATCGTAGGATGTAT
AAAGGATAAAAGTTATGCACTATTGAAATATAAGTGGTGA
AAGCAGTTTTAATTTTCTTGCTGGCGCTATTATCTTTTAA
GTCCTAATAATCTCTCTCATGCTCAGGCCGTGAGCCTATA
AATCGTACAAGTTCAATTAGCAGTGCAGGAGAACTTTTCC
TCAACAGTGCAAGGGACTGATAAAAGCAAACAATACAATT
CTAGCATGCTGCTTATTAAAAAGAAGACACCCACACAGCC
GACGGCAGACTGAAAGCCTTTTTATTTTGATGGTACTCTT
TGACTGTCTATCATAAACTTAGCAAAGCAGGCTTTCTCTA
TCCTGCTCTCCTTTTATTGGATATAAATCACCCCTGACAG
GAAGTTTTATGTTTGAATCCGTTTACTGTCCTTGTTGGTA
GTCTTTAAATTAATATTTATAAGCTGAAAGAGGCCTAAAA
GGATGCAGCAGTAAAATAGCTAAATGCCTTAGTTGGGCTT
GAACCTATTTCCACCTCCTTGGCCATTGACATTTTTTAAT
TACCCCTGACCCAGGCATCCATTGTCAATGCTGTCCCTAT
ACCCACAAATCACTGGCTTTGGAGGAACCACAGTGGACAA
AGTAGGAGTTCAGAAGGGTTTAGCTTCTGTGTCACATGTG
ATTTTTGAAAAGCTTTAGTAGCCAAGGATAGAGACAGAAG
AAAAGAAAAGAGAGTTATATGAGTTAAGCAGTGGCTGGAA
GGGTATAGTGGCTCATGTGTGTAATCCCAACACTTTGGGA
GTCTGAGGCAGGCAGATCACTTGAGGTCAGGAGTTCGAGA
TCAGCCTGGTCAACAAAGTGAAACCCTTTCTCTACTAAAA
ATACAAAAAAAATTTTAGCTGGTCATGGTGGTGTACGGCT
ATAACCCCAGCTATACGGGAGGCTTGAACCCAGGAGGTGG
AGGTTGCAGTAAGCTGAGATTGTGCCACTGCACTCCAGCC
TGGATGACAAAGCCAGATTCTGTCCCCCAGCACCCCCTCG
CCCACAAATAAAAGAGTTAAGCAGTGGCTGAAAAACAATG
GCTTGGGAATTATTCTAATTGGAATTGTATAATAATGGAT
TTTTAAAATTCCATAAAAATGCACAGCATAGCCTAAGATT
ACCAGCAAATCAAAAATTAAACTAACTTAACCACTGAATT
TTAATGTACAGCATGAGCTTCACACCTTGGAATAATGTTG
GTTCCATGCCTCCATCCTCCACTATTGCCTTTGTCAGTAA
CCCTTCTGATATCAGCCTCATTGTGATCATTCCTGTTTTA
TTTAGGGGTCTACATTATTCTTCCTTTGCCTAGCCAAATG
CTGCAGGCAGGCTGGCCCCAGCCTCTGGGGATAAATTTTG
AATGGTTTAAGTCAATCATGTTGTAGGCGTGGGCACATGA
CACAATTATTGGCTAATATGACATTAGAGAAAGTAAAGGA
GGGCACCTCTGCAAAATCCTTTCTCACTTTCAAGAGCACA
ATCAAGGACGGCCCTTTTAAGTTCAGTGTCCTTGGAACTA
ACGTGGCCTTCTTGGCACTATGAAGGGAGCCAAGCTGAGG
TCAAATTCAACACACAGAGGAGAACAGATCCAGTGGAATC
TCAGAGAAGCAGAGCTGATGCCCTCACATGCCGCTCCTAG
ATACTGCCCTAATAGGGACTTCTTATTCCAAAGGTAATAA
AGTCCTTTAGTGGTTAAGCCAATGAGAGTCAGCATTTTCT
GGTACTTGCATCCAAAGTCATCTACTTTCTCTAAATCAAA
ATATATGGTGACTGGGCATGGTAGTTCACACCTGTAATCT
CAGCAATTGGGAGTCTGTGGCTGGAGGATCACTTGAGCCC
AGGACTTTGAGACCAGCCTGGGCAACACAGTGAGACTCCA
TCACTACAAAAAATTAGCTAGGCATGGTGGCACATGCCTG
TGGTCCCAGCTACCCAAGAGACTGAGGTGGAAACATTTCT
TGAGCCTGGGAGGTTGAGACTGCAGTGAGCTATGATCATA
CCACTGTACTCTAGCCTGGGTGACAGAGTGAGACACACAC
ACACACACACACACACACACACACACGGTATTAACTAGGA
TATTGAGACCTTAAAAGTTCAGCATTTATATTAAAACAAA
GCAAGATAAGCATCTATATGTTCAAGTTTTCTACAAGTCC
TTACTTTTTGCTCCATAAAATCAATGTATGCTTCTGTGTG
TTGCATCTCTTTAGGAAAGCTTGTATTTAGAATTCTACTT
TTCCTCCTCTACAATCCCCATCTATAGGATTACATCTGTT
CTTGTGAATGTTGTTCCATATGCTTATTGTTTCCAAACAT
ACCTGTTAACTCTGCATCTTGCTATTCTACAGTCCTTCTT
TCTCCAGCTGTTCCAAGGGTGTATAACTTTGGCTTGGAAC
ACAAGTACAAAAAAGTGAACTCATTGTCTTTCTCCAAATA
AATTCAACTTCCTTATTTTTTTCCATGTCTGACAATGGCA
ATAATCAGGCATTCCATACGTCCCTTAGGAGTTGTCTTTG
CTGTCTCCATCCAGTCAGTCATCTAATCCTAACAATTCTT
CTCCTATAGTGTCTCCTGACTGCAGTCAGGGGTTTGAGCT
GCAAGCAAGAGAAAAGAGATCTGGCAATATCTTGCAAAAT
GGGATTCTGTTGAAAGGCTATAGGCAGCTCCTAGAACTGA
TGGATGGCTTATAAAGCAAGCAAGAGGTGAGAGGGCTGGA
AGCCCAGGCAGAGGAAGTCAGGTCTCTTCACCTTTGCTGC
ATTGCCACTGCAATAATCTCACCTTCAACTCGTTCCATAT
ACCTTTATCACCTGTTCAGGATTCAATGTCCCAGGAGAAA
ACATTACATTTGTCAAACGGAAGGCTCATCTTCCATCCTC
CCCTCTCATTCCTGTTGTTCAGCAGAGAAAGGGGGAATCT
GGTCCCTTTAGATTCCAGAATGGGAAATGGAGAGATGGAC
ACCAGCCCACCAAGACCACATGCAATGAGGGATTCCTTCA
AAAGGGAGATCACAAGCTCATAGACAGGAGTGAGTGTGAG
GAGTTAGACGCTCAATGGTTAAATAAAAAAAATGATGTAC
ACTAACCACACATTTTATCTTTCTCTCAATTTCCGCAATA
TGATTCTAATCTAGATCTCTGCCACTTTCTGTTCTTCTTG
CTGGGTCAGCCACTTATATGGCTTTCCCACCTATACAGCT
GCACACTCCCCAAGCCTACTTTAATCATCTTCAACTTCTA
GAATTAGTGACCTCTAATACGGCCTCAAATTTAGAGATTT
TCTTGCTTAAAGACTTCTCTGTCCTAACCCAAGTAGCCCA
TCACCACTTTTCAAGTTCTCTTTCTTACTTTATCTTCAAT
ATGACTTGTAAACTTTCTCCTACATTTCCATGTTGCTGCC
ACATCTGTTTGATTTACACACAATCCATTTTGCTTCTCTT
TCCTTTTGCTCCCGCACTTACTATTTTTTAAAAATTATAC
TTTAAGTTCTGGGATACATGCGCAGAACGTGCAGGTTTCT
TACATAGGTATACACGTGCCATGGTGGTTTGCTGCACCCA
TCAACCCATCAGCTACATTAGGTATTTATCCTAATGCTAT
CCCTCCCCTTAACCCCCCACCCCACAAAAGGCCCGGGTAT
GTGATCTTCCCATCCCTGTGTCCATGTGTTCTCGTTGGTC
TTGAGTGAGAACATGTGGTGTTTGGTTATCTGTTCCTGTG
TTAGTCTGCTGAGAATGATGGTTTCCAGCTTCATCCATGT
TCCTGCAAAGGACATGAACTCATCCTTTTTTATGGCCGCA
TAGTATTCCATGGTGTATATGTGCCACATTTTCTTTATCC
AGTCTATCCTTGATGGGCATCTGGGTTGGTTCCAAGTCTT
TGCTATTGTGAACAGTGCTGCAATAAACATACGTGTGCAT
GGGTCTTCATAGTAGAATGATTTATAATCCTTTGGATATA
TACCCAGTAATGGGATTGCTGGGTCAAATGGTATTTCTGG
TTCTAGATCCTTGAGGAATTGCCACACTGTTTTCCACAAT
GGTTGAACTAATTTACACTCCCACCAACAGTATAAAATCA
TTCCTATTTCTCCACATCCTCTCCAGCACTGACTTTTTAA
TGATTGCCATTCTAACTGGCATGGGATGGTATCTCATTGC
AGTTTTGATTGCGTTTGTCTAGTGACCAGTGATGATGAGC
ATTTTTTCATGTTTGTTGGCCGCATAAATGTCTTCTTTTG
AGAAGTGTCTGTTCATATCCTTTGCCCACTTTTTGATGGG
GTTGTTTGTTTTTTTCTTGTAAATTTGTTTAAGTTCCCTG
TAGATTTTGGATATTAGCCCTTTGTCAGATGGATAGATTG
CAAAAATTTTCTCCCATTTTGTAGGTTGCCTGTTCACTCT
GATGATAGTTTCTTTTGCTGTGCAGAAGCTCTTTAGTTTA
ATTAGATCCCATTTGTCAATTTTGGCTTTTGTTGCCATTG
CTTTTGGTGTTTTAGTCATGAAGTCTTTGTCCATGCCTAT
GTCCTGAATGGTATTGCCTAGGTTTTCTTCTAGGGTTTTT
ATGGTTTTAGGTCTTACGTTTAACCTTAATCCATCTTGAG
TTCATTTTTACGTAAGGTGTAAGGAGGGCATCCAGTTTCA
GTTTTCTGCATATGGCTAGCCAGTTTTCCCAACACCATTT
ATTAAATAGGGAATCCTTTCCCCATTTCTTGTTTTCATCA
GGTTTTTCAAAGATAAAATAGTTGTAGGTGTGTGGCATTA
TTTCTGAGGCTTCTATTCTGTTCCTTTGGTCTTTATATCT
GTTTTGGTACCAGTACCATGCAGTTTTGGTTACTGTGACC
TTGTAGTATAGTTTGAAGTCAGGTAGCATGATGCCTCCAG
CTTTGTTCTTTTTGCTTAGGATTGTCTTGGCTATGTGGGC
TCTTTTTTGCTTCCATATGAAATTTAAAGTAGTTTTTTCT
AATTCTGTGAAGAAAGTCAATGGTAGCTTGATGGGGATAG
CATTGAATCTATAAATTACTTTGGGCAGTGTGTCCGTTTT
CATGATATCGATTCTTCCTATCCATGAGCATGGAATGTTT
TTCCATTTGTTTGTGTCGTCTCTTATTTCCTTGAGCAGTG
GTTTGTAGTTCTCCTTGAAGAGGTCCTTCACATCCCTTGT
AAGTTGTATTCCTAAGTATTTTATTCTCTTCGTAGCAATT
GTGAATGGGAGTTCACTCATGATTTGGCTGTTTGTCTGTC
ATTGGTGTATAGGAATGCCTGTGATTTTTGCACATTGATC
TTGCATCCTGAGACTTTGGTGAAGTTGCTTATCAGCTTAA
GGAGATTTTGGGCTGAGACAATGGGGTTTTCTAAATATGC
AATCATGTCATCTGCAAACAGAGACAATTTGACTTCCTCT
CTTCCTAGTTGAAGACTCTTTATTTCCTTCTCTTGCCTGA
TTGCCCTGGTCCAGAACTTCCAATGCAATGTTGACTAGGA
GTGGTGAGAGAGGGCTTCCTTCTCTTGTGCCGGGTTTCAA
AGGGAATGCTTCCAGCTTTTGCCCATTCATTATGATATTG
ACTGTGGGTTTGTCATAAATAGCTCTTATTATTTTGAGAT
CTGTTCCATCAATACGTAGTTTATTGAGAATTTTTTTTAG
CATGAAGGTGTGTTGAATTTTGTTGAAGGCCTTTTCTACA
TCTATTGAGATAATCATGTGGTTTTTGTCATTGTTTGTGT
TTATGTGATGGATTACGTTTATTGATTTGAGCATGTTGAA
CCAGCCTTGCATCCCAGGTATGAAGCTGACTTGCTCATGG
TGGATAAGCTTTTTGATGTGCTGCTGGATTCAGTTTGCCA
GTATTTTATTGAGGATTTTTCAATGCAAAATCAGGGATAT
TGGCCTCAAATTTTATTTTTTGTGTGTGTGTTTCTGCCAG
GTTTTGGTATTAGGATGATGCTGGCCTCATAAAATGAGTC
AGGGAGGAATCCCTCTTTTTCTGTTGTTTGAAACAGTTTC
AGATATAATGGTACCAGCTCCTCTTTGTACCTCTGGTAGA
ATTAGGCTGTGAATCTGTCTGGTTCCAGGCTTTTTTTGGT
TGGTAGGTTATTAATTACTGCCTCAATTTCAGAACTTGTT
GTTGGTCTATTCAGGGATTTGACTTCTTCCTGGTTTAGTC
TTGGGAAGGTGTATGTGTCCAGGAATTTATCCATTTTTTC
TAGATTTTCTAGTTTATTTGCGTAGAGGTGTTTACAGTAT
TCTCTGATGGTAGTTTGTATTTCTGTGGGATCAGTGGTGA
CATACCCTTTATCATTTTTTATTGTGTCTGTTTGATTCTT
CTCTCTTTTCTTCTTTTTTAGTCTGGCTAGTGGTCTATTT
TGTTAATCTTTTCAAAAAAACAACTACTAGATTCATTTAT
TTTCTTGAAGGGTTTTTTGTGTCTCTATCTACTTTTCTTC
TGCTCTAATTAAGACAAGTTATTTCTTGTCTTCTGCTAGC
TTTTGAATTTGTTTGCTCTTGCTTCTCTAGTTCTTGCAAT
TGTTATGTTAGGGTGTCTATTTTAGATCTTTCTACTTTTT
CCTGTGGGCATTTAGTGCTATAAATTTCCCTCTAAACACT
GCTTTAGCTGTGTCCCAGAGATTCTGATATGTTGTGTCTT
TGTTTTCACTGGTTTGAAGGTACTTACTTATTTCTCCCTT
AATCTTGTTATTTACCCAGTAGTCATTCAGGAGCAAGTTG
TTCAGTTTCCATGTAGTTGTGTGGTTTTGAGTGAGTTATT
ATGAGTTCTAGTTTGATTGCACTGTGGTCTGAGAGACTGT
TTGGTATGATTTCTGTTCTTTTGCATTTGCTGAGGAGTGT
TTTACTTCCAATTATGTGGTCAATTTTAGACTAAGTGTGA
TGTGGTGCTGAGAAGAATGTTTATTCTGCTGATTTGGGGT
GGAGAGTTCTGTAGATGTCTATTAGGTCCTCTTGGTCCAG
AGTTGAGTTCAAGTCCTGAATATCCTTGTTAATTTTCTGT
CTCGTTGATCTGTCTAATATTGACAGTGGAGTGTTAAAGT
CTCCCACTACTATTCTGTGGGAGTCTAAGTCTCTTCATAG
GTCTCTACAAACTTGTTTTATGAATCTGGGTGCTCCTATA
TTGGGTGCATATATGTTTAGGATAGTTAGCTCTCCTTGTT
GCGTTGATCCCTTTACCATTATGTAATGCCCTTTTGTGTC
TTTTTTGATCTTTGTTGGCTTAAAGTCTGTTCTATCAGAG
ACTAGCATTGCAACCCCTGCTGTTTTTTGCTTTGCATTTG
CTTAGTAAATGTTCTTGCATCCCTTTGTTTTCAGCCTATG
TGTGTCTTTGCACGTGGGATGGTTCTCCTGAATACAGCAC
ACCGATGAGTCTTAACTCTTTATCCAATTTTCCAGTCTGT
GACTTTCAATTGGGGCATTTAGCCCATTTACATTTAAGGT
TAATATTGTTATATGTGAATTTGATCCTATCATTATGATG
CTAGCTGGTTATTTTTCCAGTTAGTTGATGCAGGTTTTTC
AAAGTGTCAATGGTCTTTACAATTTAGTATGTTTTTGCAG
TGGCTGGTACTGGTTTTTCCTTTCTGTGTTTAGTGCTTCC
TTCAGGAGCTCTTCTAAGGCAGGCCTGGTGGTGACAAAAT
CTCTCAGCATTTGCTTGTCTGTAAAAAATTTTATTTCTCC
TTCACTTATGAAGCTTAGTTTGGCTGGATATGAAGTTCTG
GATTGAAAATTCTTTTCTTTAAGAATGTTGAATATTGCCC
CCCAGTCTTTTCTGGGTTGTAGGGTTTCTGCAGAGATATC
CACTGTTAGTCTGATGGGATTCCCTTTGTGCATAACCCAG
CCTTTCTCTCTGGCTGCCCTTAATGTTTTTTCCTTCATTT
CTACCTTGGTGAATCTGAGGATTATGTGTCTTGTGGTTGC
TCTTCTCGAAGAGTATCTTTGTGGTGTTCTCTGTGTTTCC
TGAAGTTGAATGTTGGCCTGTCTTGCTAGGTTGGGAAAGT
TCTGCTGGATAATATCCTGAAGGGTGTTTTCCAACTTAGT
TCCATTCTCCCTGTCACTTTCAGGTACACCAATGAAACGT
AGGTTTGGTCTTTTCACATAGTCCCATATTTCTTGGAGCC
TTTGTTCATTCCTTTTCATTCTTTTTTCTCTAATCTTGTC
TTCATGCTTCATTTCATTAAGTTGATCTTAAATCTCTGAT
ATCCTTTCTTGTGCTTGATCAATTCAGCTATTGATACTTG
TGTATGCTTCATGAAGTTCTTGTGCTGTGTTTTTCAGCTC
CATCAGGTCATTTATATTCTTCTCTAAACTAGTCATTCTA
GTAAGCAATTCCTTTAACCTTTTTTCAGGGTTCTTAGCTT
CCTTACATTGCGTTAGTCCATGCTCCTTTAGCTTGGAGGA
GTTTGTTATTACCCACCTTCTGAAGCCTATTCATTCTTAG
TCCAGTTTTGTTCCCTTGCTGTCCAGGAGTTGTGATCTTT
TATAGGAGAAAAGGAATTCTGGTTTTTGGAACTTTCAGGC
TTTTTGCGCTGATTTTTCCTCATCTTCATGGATTTATTTA
CCTTTGGTCTTGGTGTTGGTGACCTTCGGAGGTGGTTTTT
GTGTGGATATCCTTTTTGTTGATGTTGATGCTGTTCCTTT
CGGTTTGTTAGTTTTCCTTCTAACAGTCAGACCCCTCTGC
TGCAAGTCTGCTGGAGTTTGCTGGAGGTCCACTCCAGACC
CTGTTTGCCTGGGTATCACCAGTAGAGGCTGCAGAACAGC
AAAGATTGCTGCCTATTTCTTCCTCTGGAAGCTTCATCCC
AGAGGGGCACCCGCCAGATGCCATCTGGAGCTCTCCTGTA
TGAGGTGTCTGTCGACCCCTGCTGGGAGTTTTCTCCCAGT
CAGGAAGCACGGGGGTCAGGGACCCACTTGAGGAGACATT
CTTTCCGTTAGCAGAGCTCGAGCGCTGTGCTGGGAGATCA
GCTAGTCTTTTCAGGGCCATCAGGCAGGAACATTTAAGTC
TGCAGAAGCTGTGCCCACAGCCACCCCTTCCCGCAGGTGC
TCTGACCCAGGGGGATGGGAGTTTTATTTATAAGCCCCTG
ACTGGGGCTGCTGCCTTTCTTTCAGGGATGCCCTGCCCAG
AGAGGAATCTAGAGAGGCAGTCTGGCTACAGCATCTTTCC
CAGGCTGCGGTTCGAACTTCCACCCAGTTCGAACTTCCCA
GCAGCTTTGTTTACACTGTGAGGGGAAAACCTCCTATGCA
AACCTCAGCAATGGTGAACGCCCCTCCCCCCACCAAACTC
CAGAGTCCCAGGTCAACTTCAGACTGCTGTGCTGGCACCA
AGAATTTCAGGCCAGTGGATCTTAGCTCGCTGGGCTCCAA
GGGGTGGGATCTGCTGAGCTAGACCACTTTACTCCCTGGC
TTCAGCTCCCTTTCCAGGGGAGTAAATGGTTCTCTCTTGC
TGGCATTCCAGGTGCCACTGGGGTATGAAAAAAAACTCCT
GCAGCTAGCTCAGTGTCTGCCCAAATGGCTGCCCAGTTTT
GTGCTTGAAACTCAGGACCCTGGTGGTGTAGGCACCGGGA
GAATCTCCTGGTCTGCGGGTTGTGAAGACCATGGGAAAAG
CGTAATACCTGAGTTGGAATGCACCATTCCTCAGGGCACA
GCCCCTCAGGGCTTCCTTTGGCTAGGGAAGCTTTCCCGAC
CCATGTGCTTCCTGGGTGAGGCAACGCCCACCCTGCTTCT
GTTTGCCCTCTCTGGGCTGCATCCACTCTCTAACCAGTCC
CAATGAAATAAGCCAGGTACCTTCTCAGTTGGAAATGCAG
AAATCACCTGCCTCGTGCATTGTTCTCACTAGGAGCTGCA
GACTGGAGCTGTTCCCATTCAGCTATCTTGCCCAGCTCTT
GCCCAGCTGGGATTACCTTTTTTTAAGACAGAGTCTCACT
CTGTTGCCCAGGCTGGAGTGCAGTGGCATGATCTCAGCTC
ACTGCAACCTCTGCCTCCTGGGTTCAAACGATTCTCTTGC
CTCAGCTTCCTGAGTAGCTAGAATTATGGGTGCCTGCCAC
CACACCCAGCTGATTTTTGTATTTTTAGTAGAGACAGGGT
TTCACCATGTTGGCCAAGCTGGTCTCAAACTCCTGACTTC
AAGTGTTTCGCCCACCTCGGCCTCCCAAGGTGCTGGGATT
TCAGGCATGAGGCACCACACCCGGCCCCCTTCTTACTTTT
TTTAAGCCCATGAAAAATGTTTTATTCAATTAATTAGTTG
ATCATTGTCTCCAGGAGTGCCTCTTACCAAATCCTACCAT
CTTTGTGTGACCTTCTCATATCCAATATCCTTCAGTATTT
ACATATGAAGTAGTTTAGTGAGCTGTACAACACGAATTAG
GCAGTAAGAAAAAGAAGGGCAGGAATTGTGCCCTAGATCC
TGTTGTAGGTTAAGCACGTAGGATCCGGAAGTAAGAAGAC
ATTCAGTAAATGTCTCTCATCCTGTTTATCTCCATTCAAA
TGCTTGCTTCTCTTAGGCAAGCGCTTTCAATCCTTCTGGG
TGTTTTTTGTGTATGTGTGTTTATAATCTATTTCTAAATA
ACCTGGTTTTCTTGATTTTTCAGTTTTAAGTTTTTATATC
CTGCTATGAAAAGAGTATGTTTACCTAATATCCCATTTAG
GTCTTAACCTTCCCACTTCCCTGCCTTAATACATCCGTAT
ACCATCCCTCCTCCTATCTTTCTGAATTAGTTATACTGAC
TGCTATTTTGGCTGAGACTTTATTTAGTATTTATATTATT
AGGACTATTAGAGTAGTATGTACAGCTGGGTCACACTCTA
TACTGTGGTAACATTTCCTTTTTTCCACAATCTTTTTTTT
CTGGCTTCAATTACTTGATTTTCATTAGGAGATTAGGCTT
TTATTCACCAGATATTAGTTTATCCCCAAACTCTCCAACA
GATTTCTACAAGTTCTTTCAATATGTTCAATTGGTTTCAT
GTTTCTCTTGGCAATGTCTCTCCTGCAGCCCTCTGACTTC
CTGTGCTGCTAGCTCTCTAGGCTCCCACCCAGATGGCACT
ATGGACTGCTCTTCACCATCATCTTGGAAATCCTCCTTGT
CCCTCATGTGTTAAATCCCTGGTCTTCTAGATTCCATGCC
TTCAATCTCTTGTTTTCATAGAGCACATACTTTAATAGTT
CCCTAAGAAAATAGTCATAGGAGGTAAATTTTTTTCCCAA
GCCCTGCATGTTTACAATGTCTTCATTTAAACTCACACTT
GATTGATAGTTTAGCTAGGAACAAAATTCCAAATTGGGAT
CATCACTTCAGAATTTTAAAGATATTTCTCCTGTGTTTTT
TAGCTTCTAGTGTTGCTCCTGACAACCTGTGACATCCTAA
CCTAATCTCTGTATTTCACCAGTTTTTTATTTTAGTTTGT
CTGTTTGCCTTTTTGGAAGATTTTAAAATCGTTTTACCTC
TAGAGAACTGATATGCATGATGGTATGCCTTGGTGCAGAT
CTTTTTAAAATTCGTTGTGCTATGAAGGAGCAGGCCCATC
AGGAGCTCAAATTGTTAAATTCAATGTGCAATTCCTAAGC
CTCATCTTACTTGACTTATCAGTGGCATCTGACATCATTG
GTCAGTCTGACATTCTTTGCCTCCTACTTCACTGCTCACT
CCTTTGCAATCTTCTTTACTAGTTCTTCTCTACTTCTCAG
ACCTGTTAAATTTGATGTGTCTCAGAGTTCAGTTCTTCCC
TGTCTTCACCCACTCCTCTGGTGATCTTCTCCATGCCACC
TCTCTTTACACACCAGCTATAAGCTCCAGAACAACATGTT
CAACAGCTTCCTTGACATCTTGACTTGGGTTGCTGGTAGA
CGCTTTAAATACCAGGTATGCTCCTGTCTTAGGGCCTTTG
CTACCTGGAAGATTTGCTCAATTTTATTTTGTATTTATTC
TGTTCAACTTTTTTGTTTCTCTGATAGTTACAGGAGTTCT
TTTTCCTATCTTTTGAAAGCACCCTTTTTTGTGGTTTTAA
TATCTTCTCTTATTTTTTGGAAGATTTTCTTTTAATTTTT
TTAATTTTATTTTTTTTTGAGACAGAGTCTCACAGTGGCA
TGATCTCAGCTCACAGCAACCTCTGCCTCCTGGCTTCAAG
TGATTCTCCTGCCTCAGCCTCATGAGTAGCTGGGAATACA
GGCATGTGCCACCACACCTGGCTAATTTTTGTATTTTTAG
GAGAGACAGGGTTTCACCATGTTGGCCAGGTTAGTCTTGA
GCCCCTGACCTCAAGTGATTCACCTGCCTCAGCCTTCCAA
AGTCCCAGGATTACAGACCTGAGCCACTGCACCCTGCCCT
TTCTGAAGATACTAATAGGGTTTTGAAAACGTTTTCATCT
GCTTCACAGTTTTTCTCAAATCCGTGCATTGCCTTTCTTC
TCTGCAGTTTCCTTGCTATTAGTCTCTGCTTTTCTTGGTA
AAAATTTTCCTCATATGTCAGGTGATTCTGAGCTGTCTGT
TTATATCTCAGATTCAGCCACTAGCAAGACCATAAAGAGC
CTCATGTGTTTTTGTAAGACTTCTTGACTGATGTGCTCTA
CTATAGATGACTCAGTGAGAACCAGGCCATTTCACAGAAG
GAACTGCGATAACAGGATCTTCTTTTAAATATGCCTTTTT
TCTTGGATTTCTCATAGTCCTCAGTTTCCTTTCTCATGGT
CACCAAGCAGAAAGGAGGTGGAGGTCTCAGCGTTCAGCAG
ATTTTCACTTAATGGCCTATTTCTAGTAAAGACTTTCATC
CTTGCCTTGCAGACTGTTGTTCCAGAATGCAGGTGTCTCT
GGGTTGGACTCTCCAGAGGATGGCACTCACTTCTTCTGCT
GGGTTTGGGGAGGAACTGTTGCCTGGCTGGGGGAAGGGAT
CCAGGTGGGCTAATTTCTCTTTATACAAATTTTCAATGAA
TCTTCTTTTTTTCCTTCCCCATGCTACATGCCTGCCTCCT
TGAGTTACTTGTCTCCAATTCCCAAGGCAGGGTTCTGAGG
TAAAATTAGTCTATCTCCTAACTTTCCTTATGACAGGCTC
AAGTTTCAGATTTCTTGGGTCTGCTAAGGCCATGGCCACT
TCTCCATCTATTTTCCAGTTTCTAAAATACTGATTCCCAT
TTCTTCCTGAACCTTCTTTCTCAGTTTCTTTGTCTTTGCA
GATTTATGCCTTTTTTTCTTTCTTCATTGTCACTTTAGTA
TAGTTTCAGAAGGAGGCTGACATAAACAGGTGTGCTTATA
TAATAGATCTTCTTTTATGACACATTTGACTCAGGAAAAC
ATAAGAACTAAATCTGCCAAGTAATAATGCATCATCCTTC
TGGGTAATGCTGTTTTTTGTCAAATGCAAACTGTGATGTG
AAATAACAAGATTGGCTTTCTGATGTGGCTCATAATCTAC
CTCCAAAGGCAATTTAAAAAAATCAGTGTCGAAATGTTTT
GAGCAATAGCTGCCTGCTTAGGATAAGTGTCTAACCTCCA
AGGGGACTGCTTCGTAGGGGACAACAATCCTTTAGATATT
TTAATTCTGGTTTTGTATAAAAGTCTATTTTTTTACTTTG
TTGGATCATACTTCAAAATTGCCCTTTCATTGTTTCCCTT
GTGTGTGCTTTGTCAGTGAAATCATTAATTCCACAGGGAA
CTCTGTGACTCTCCAAGAGTGGTCATCGGACTATGTCTAT
CAAAACCACCTGGGAAGGTCGTAAAAATGAACTTTCTTGA
GTCTCAAACCAAGCTGACTGCATCTGAATATCTGGAAGAC
TGTGGCCCTGGAATTAGATTTTTCAGAAGCACCTCAGGTG
ATTTTTATGAATAGTAAAGTCTGAGACCCACTACTTTAGC
ATTTTGTGTGATTTGTAGTAATCACTGACATTCGTGGGGC
CAGGAACAAGGGTGCAGATGGAAGCTCACATTCCGTGTGT
CTAAATATTTAAAAGTTAAAAATCAACCTAAAAATTGTTA
AAAATAATACATTTCATTCTCCCACCTTCACAGGTATTCT
TTTATAATGGTATGGAGGGACAATTTCAAATGCGGCATTC
TCAGGCTCAGTCCCTTGAAGTTCCAACTGGAACATGTAGA
GAGGTGACCCCAGCCCCTGGCCACCAGCCTGTAGCCTCAC
CCCCTTCTCTTGTCATCCCAGCTCAGACTCTCACCGTGAA
TGACCTGAGGTCATTCAACACTGCAGCCCTGACCTCCAAG
CCTAGCTCCTCCACGAAGAGCACCCCTTTAGTCCAGGGAT
GCATACATCAGTGGTACAATTTTCCCTCAAAAGTTCAGAC
CCCAGGAAGAGGCCTGTGTAGGTCCTGAAAGTGGACAGAA
GACCATCTTAGCAGAGAATTCTGGGGTCTACTATGCCTGG
AACATGGTCTAGAGGGAAGGTGTGGACTCTAGGTGGCCCC
ATAACTCCTTTGCCTGGGGTGGAGTGTGGCCAGATGAAAG
CTGGAGGAGAAACCTTTTACCTAAATCTAAGGGTGGCACT
GCTCTTCCATGCTGGTGCGATATGTGATGATACTAAGCTT
TAATTAGACATGGTAAAAATGAGACATAATCCAGTTTGCT
TTATCCTGCTAAATGATTTTTAGGTTACTCCATTTGTGAT
CTTCAGTGAGGCACAGCTATTGTTTTAATCTCTACAGAGA
GAGAAGCACAGAAAGACCAGGCCTGGCCCCTGCTCACTCA
GGTGTGTCACCAAGAATACGCTGGCTGGCTCTTTGTCCTT
TATTTTGCATGCCAAAACAGCCAAATAGTCCTAACTATTA
AGATCCAGATTCCTGAGAAAGGCTCTGCATTACTTGAATC
CATATGAAAAAATTCTAACAGAAGGTTAGAGAAGGTATTT
GCAGGGAACATCTACAAATATTGATTAATGTGAATTGGTT
TCAGAACACCCAGCCTCCGTGAGAACTTGTATGCTTTTTC
AGACTTAATTCAGCTTATTTACATTTCTGAAGCATACAAA
TTCCAGCCAGAGGAAGCATTAAGCAAGTCTTGCCTCCTGA
GGTTAAAGAAGGATGACAAAAGTTTGCATAGTGCAAGGAT
TTTAGCCATAGTGTCATAAGATCCTTGGGGTGTTGCTTTG
CCAGCCAGAAACCTCTATGGCCAGTGGTGCCTTTGCCTGA
GTTTTCACTCAGGCCTACTAGGCTCATTCTGCCCACTTTG
CCTAGCAGGCTGCACTCAGCTCACACTACCTGAATCTCAT
ACCTGCCAAGGGTCAGTCAGGCATGAAGTGGCGAATGGGT
GTGCGAGCAAGCAAGTGTAGGGTCCAGCCACTGCACAACC
AGGCATGCTGGCTGTGACAGGGTACCAGCTCCCTGTGAGG
CTGTGGCTGGACCTGGTATACTGCAAGCAGCTTCCATGGC
TGGCGCTGGGGAACGTGGTGGAACCTGGAAGCTTGGAGAC
ACTAGGAACCGCAGAGACCCAAAGAGGGAGTCACAGCCTT
GGCTTAGGGAGCTGTTAGGTCTGGGCTCCCCAAAGGGCCA
CAGCTCTTCTCTCCTTTTCTCTTTTCTCCTTCTTGTTGCC
CACAGCTTTTTTTGGCCCACCATTTGGTGGGTCCCGAGTT
CTTGTCCTATGTCCAGGAAGAATGAGGTACCCGGACAAGT
GGAAGATGAAGAAGGCAAAGAGGAGCTTCATTCAGTGACA
GAACAGCTTAGAGGAGACCTACACTGGGTAGCTCCTCTCT
GCAGGCAGGGTGTCCCAATGTCTGCTCAGCTCTCAGCAGA
GAGGAGACCCTGGAGTGGGTGGTTCCTCTCCACAGCTGTT
TGAACAAACGTCTGCTCAGCTCTCAGCAGAGAGGAGACTG
TGAAGAGGGTAGCTCCTCTCCACAGGCAGGTCTTCTGGTT
GTCTCCTGGAGTCTGGCTGAGTCTGGGGTTTTTATGGACT
TCAGACAGGAGGAGGTGCATGCTGATTGGTTTCTGGGCAA
CCATGGGCAGGCCCAGAAAGAGCACCATAAATTCCTATTC
TGTCTGATCAGCTCAGCCCCCAGGCTTCAGGCTGTCCCTG
GCTTGAAGGTGGGGCTTCACTGGGGAGCCCCTATCTACAC
AGGAACCTACCTGTCTGCCTCCTGCCATCATCCACAGCGC
CCAGGCTATTTATGTTAAGGGGTGCCTGTGGGCCAGTGTT
GAGCTGCTCTCAGCTCCCGCTTGGCCTCCCTCCCCATGCT
CATTGATACCCAAAGTCCAGAGGGGGCCAAGGCAGCAGGG
AGCTGGCATGTCATCACTGCTCCGAGCATGCACACACCCA
GCCGGGTGCACCCAGGCTCAGTCTCAACTTTGGTCTGAGA
TCAGAGTGGATGCCAGGAGCAGGGAGCAGGCACTTATGAG
GCTGCAGGGGGAGTGGGGCTTCCTGGGTCCCTGAGAGTCA
GAGATGCCGGGCCTGCACCTGCCACTGGTAGGCTGCTGCT
GTGCCTGAAAGTGTGGGGCTCCTGCTTGCTCCAGGCCCCC
AAGAGCACAGGGATGCCCAGGTCTGGAGCCGTGGCTGAGT
GGCTGCAGCTGTGCCTGTGGAGCATGAGGCTCCTGCCCTG
CCAACTCAGAAGCCAGTGGGGCTTCTGCCTGTTCCAGCTC
CTGCAGGCTCTGTGGAGCACTCAGCCCCAGCCATGCCTCC
CCAACTGCCGCCTGTGCCATGGCAGCGGCCACTCCAGACA
GGCCGCTGCTGCAAATAGGACTGTGTTACATTGCTTCAGA
GTGAGAATAGACAAAATTTTGCCTGGTGGTGGCCTGGAGG
TGACCTGGTCAATAGCCCCAGGACCATATCTGGTGTCTCT
GGCTCCTGTAGACTCCCCTGGGTGGTGGCACAGTCAGAGG
GAAAAGAAAGGCCTTCTGTTATTTTCTAACTCAACTCACA
GGAGGAGGCTGACTGGCAGCTTACTTCAGACTTGAATTTT
ATCTCAGCTGGAATCTTTTCCCATGCATTTCTCCAGGCAC
TAGTCTAGGCAAAGTATGGGTGAGGAAAGGGGAACAAACA
AACAAAGAACTAAAACAAACAAAAACTATGCATAGCAGGA
CAGCATGGCTCTAGGGCCACTGCCCTGAAGGATCTGTGCA
CTGTGTCCAAATGATTGTGCATTTGTTCTAAGGCCAAGCA
ATAAATGTTTGGGCTTTATTGCAGAAGGAACACGGAATTA
TTACTCAGGGCTTTGCAGTCTGAGTGACCAAGATTCAAAT
CCTGAGTCTTGTCTCACTCACTGAATGCTTTTGGGAAAGA
TACCTAAACTCTCAAAGCTTCTATTTCCTTTCCTGCAAAA
TGCCAAAGATAACACCTTGTGGCAGGGTTATTGAATACTG
AACAAGATAATAAATGAGCTCCAAAAGAGCAAGAGGTTTT
TCCTGTTTACTACTTGTAATCCCAGCACTTAGAACAGTGA
CTAGTACATAGCAAGTGCTCAATAAAAATGTATCTAAAAT
AACTGCAGTCATTGGCATATGAGAAATATTCAAAAAATAA
ATTCTCTTTAATTGAATTTTATTTAAAGCTTTATGATGGT
AGTACGGTTTGTGTTTCTATAACCCTCATAGATCAGAACT
TTTGAATATGTTGAGTTCAGTCATTCTTGTTGATTGCAAA
TAACGACATCCTAGATTTAATATACTTGAAACTCCAGTTG
AATGATAATGTAGCACAACTTTCATTTGGTCCATGATTCT
TGTATCTCAGAAATCACATATAGCTTTTTTAACAATTTCA
TCAGTATTCCCTATTATTTGTATATTATATTGAATGAAAG
ACAGTGAATTAAATTACCATCTGCTTCATGATGTGATCGA
AAGAGCACAGGATTTAGTCTCTGATGATTAGATCCCATGG
GATGTATCATATGGTGTCCATATAACATTAAGAAGTCATT
TAAACTTTCTGAGTCTCATTATTTTAAATGTGTAAAATGA
GAATGAAAACATTTATATAGCTCCAGAATGACTGGGAAGA
AAGGGTGAAATAGGTGAAGTGTAAGTAAGTACTTTTATGC
CTGTTCTGTTGGGCAGGACTGGCGTGGAGAGTGGATGAAG
GCCACCGTGCTCTTCAATTGTGAGTGAGGGTGCCAGCATG
GAGGACCCTTTTGACAGCGAAATTTGGTGACCTGTGTTGA
GAAGTGGCTTTGGTGAACAGGCCATTTGGGCAGTTGTCAA
AAAGAGAGGCAAGATTTGAGGTGGACCAGAAGGGAAAAAA
GCAAGTTACCGGTGAAAAGCTACGGATACAACTGCAAATA
CAGGACAGACTTTGCTGTGCATGGATGTCTGGGACTCCAC
GGTGGTGCTCAGTTCCTGTGCAGGTGGCCTCGCTCCATCC
CCTCCGCACATCTGCCTGGCTTTCTCTCCACTGTAACTCT
CAATGTTGTCACTACAAGGCTTAATGTTTATTTAGCGCCT
ACTGGTGTCAGGTACTGTATTAGATTGCTAAGGCTATCCT
AACCCAGTCTCACAGACTGGAGGTCTTAAGCAATACATTT
TTTTTTTTTTTTTTTGAGATGGAGTTTTGCTCTTGTTGCC
CAGGCTGGAGTGTAATGGCGCAATCTTGGCTCACTGCAAC
CTCCGTCTCCTGGGTTCAAGTGATTCTCTTGCCTCAGCCT
CCCAAGTAGCTGAGATTGCAGTCATGCACCACCATGCCTG
GCTAATTTTTTGTATTTTTAGTGGAGACGGGGTTTCTCCA
TGTTGGGTCAGGCTGGTCTCAAACTCCTGACCTCAGGTGA
TCCGCCCGCCTTGGCCTCCCAAAGTTCTGGGATTACAGGC
ATGAGCCACCTCGCCCGGCAAACAGAAATATTTTTGTTGA
GAATTTTAGAGGCTAGATGTCTGAGATCAAGGTATTGGCA
GCATTGGTTTCTTCTGAGGCTTCTCTTCTTGGCTTGTATT
AGGTTGGTGCAAAAGTAATTGCGGTTCTTGCGTTAAAAGT
AATGGCAAATTGCTACATTAAAAGTAAAGGTAAACCCTCA
ATTACTTTTGCACCAGCTTAACAGGAGGTCATCTCCCCGC
TGCGCCCTCACATGGTTTTCCCTCTGTGCTTGTCTGTGGC
ATAATCTCCTCATTTCATAAGAACATTAGTCATATAGGAT
TAGAGGCTACCCTAATGACCTCGTTTAACCCTATTTACCT
CTTTATAGACTTTCTCCAAATTCAGGCACCTTCTGAGGAA
CCGGGGGTTAGAACTTCCACATATGAATTTTGGGGAAGCA
CAACTCGGCCCATAACTGGGGCTTTACCCAGTGTCTCAGG
ATGGTTATTCCTTTTCTCATTTAAGAACTTTGGAAATTGA
GGAACATGAAAGATGAATTAGTTGCCAAAGGTCACACAGA
ATTTCTAAATGCTGAATTTAAATTCAGACCCCTTGGACTC
CACTGGTTCATGCTGGTAGGCAATTTAGAGAGAGTCCCTA
ACTGCAGTGAAGGCACTGGCTGCATTGGCAGTATATGTAA
ATAAAGACCCTTTAGGCTTCCTGTTGGGTTTTTCAAACAA
CTTCTCTGGTTTCTGTACCTGAGCTGAGCAGGATTAGAGT
CCTGTGACTGATTAGATCTGCCGGCAAATCTCTGACACAC
CAATTAATGTGATTTCTGTCTTAACCTCTTCCTCTCCTCC
TTTCCCCTACCCCAAATTTCCCATGCTCTTAGCGAAAACA
ACTTGAAGTGGTTTTGTTTTTTTTTTTTTTTTAATGGTAA
GTGTTTTTGAGGAATGCATTTCCTCTCTCCTTGTACGAAC
TTGTTTCTATTTCTGTTCTTTATTTCAAATGACATGAAAC
CCATATTGCTCAAAATGTTCTCTCTTCTGGTGTGTAAGTT
TGATAATTTATGCAAATTTACCATTTATACGCTGTATTTG
GCCCGGCCAAAAATGCACAATGGCCAAGGCCAGACTTGTA
ACACCCATTAGCCCTAATACTAACATTGGGCAAATAAGAG
AGTCAGTAAATGAATGTCAGTGAGCTATAAAATACGTGAT
AATGAAACAGTTCTCTCAGTCACCTTTTATAGACAAAAGC
TGGCCACCAGAAGATATATAGGCCCAATAAATCAATGAGA
AGGAATTCCAAAATGGATAAATCAATACTCAAGCAGTCAG
AGAATCCTACAGGTATATGAAAATGACCTATTGGGGCCTT
TAAACCTCAGCCAGGAGGTTTAGCCAAGATAGTCTATAAT
GATAAATATCTCTGTGGAGGAAGCTTGTATTGTTTGTACT
TTTTCTAAAACACGCTTCATACAATGGCAATATAAACTGA
CTTCTTTAAACTAAAGAACAGTTCCATAAGAGGTTCCAGT
TGTAAATCCATACACCTGGGGAAGATCTCCAAGGAATTAG
GTCATTTGCATAAAAGTTTCAGGTGTGACTAGTCTACATA
ATTAAGTTGGTTACCATTTGCATTTTACAGATGTGCAATC
ATGCAGTGGCTGTTAATGGGAGTGTATATTAATGCCTTCC
TTCTGGAATAGAATGTGACATATGTAAAAATGCTAATTGC
CATTTACTGCCTATTTGACTTCTAGGAGGCCAACCTAAAA
AGGTCATGTGATGTTGATAAAGATGTTCGTTTCAGTGTTA
TTTATAACTTAAAAAAAAAAAAACCAGAAATAGCCTCCTA
AATGTCCAATATTAGGAGGGTGTGTAAAATCACAATAATA
TGTTCACAAAAAGATATTAATAGGCAAATAGTAAACAGAT
ATTATCAAGTAAATTTAATGATACAAGAAAATGCTTATGA
TTTAAACTTAGATTTAAAAGCAAGCTACAATACTGTATTC
ATATCCAGAATGTAATTGTAATTATGTTTTCAAATGATAA
AAATTACAAGAAAATATACTCATTACAATATGGTTTCTAC
ATTTTCTTCATATTTTTCTGAGCTTTCTATAGAGATAGGA
ATTAATTTTTAATCAGAAAATGTCCTTATTTAGGAAATGT
TCTTTTCAATTGATCTCTTAGTTCTACTTCAGAGAATCTA
TCTTAAAGATACACTCCAAAATATTTTTTTAAAAAGTATT
CACAACACATTATTTATAAATGTGAAAAAATGGAAACTTC
CCAAATGTTTAGAATTAGATAGACTAAGAAACTAGGTTGA
TTCAGAAAATTATAATGTAGGTACATAATAACATATTAGG
AAGTCATTAAAATTATAATTTTGTGAAATTTTAACAATAT
GAGAAATATATATTAATGTTAAGTTAAAATTACAGTATAA
TATTGTATATATGGTATAAATATCCACAACAATAATGCCA
AATGCTCCAAAATGCTAATTGCAGTTTAATCTTTGAATAA
GACTATCAAATGTACATTTCTTTTTGTTATTATCTTATTT
TTCAAATATTCTATTGCAAACATATTTAACATTTATAATT
GGATCCTGGTAAGTAAACTTTATTTTGTCATTTAAAAAAC
CTTTTGTGAGGTATTGGCCCACTGCTGCATATTGTCTTTC
TTGTATAAATCACATTTATAATATTCTCTCCAATATTTAT
TTTTTATTAAAATGTTACAAGAACTTAAGGATACTTGTAA
TGCAATCTGAGTGTATGCAGTCTGTGCTTCTAGATTTTAT
AATGTTACCCAGGCTTTTGACATTTTTCCTCCTTTTCATT
CTGCAGTACTTTTTAGTGAATTGCCTTTTTAGTGAATTGC
CTTTTTAGTTTACTTAGAAAACAATTTTTTTCTCACTCAT
ATTTAATCCATTTTTATAATACTTAGTTAACTTATATTTC
CAATAGCAAGTATAACTTGTATAATTTAGCTTTAGGAACA
ACCACAACTGACCCTTGACAGGCACACATTGTGGCTAGTA
GGATCAGAAATGCTCAGGTATATTAGAGAGTAGCCCACTT
ACTTAAGGCAGGGGACAACAATAACATGCTTATACGCAAG
TGAGGAAGAACTAATTAATTTGGCTACCAAAATAGAGAGT
TCATTGAATGTTTAGCCCTCGTGCTAGATCCCATGGATGT
AAAGGTTCATGCATTGTTTAGTTAGGATTAGCAGTGGACA
CTTTTGGCCAAGCTGAAGCTCCTTAGTTCACTTACTCCAA
TGACTGAGCAGTATATACTTAGCCTCCTCTGAGATTTTTA
TTTTTTATTTTATTTATTTATTTATTGAGATAGATAAATC
TCAATAGAAAGATGGAGTGCCGTGGCACGATTTCTGCTCG
CTGTAACCTCCACCCCACAGGTTCAAGTGATTCTCCTTCC
TCAGCCTCCCCAGTAGCTGGGAGCTGGGACTACAGGCATG
CACCACCACGCCCAGCTAATTTTTGTATTTTTAGTAGAGA
TGAAGTTTCACCACGTTGGCCAGGCTGGTCTCGAATTCCT
GATCTCAGATGATCTGCCTGCTTCGGGCTCCGAAAGTGCT
GGGATTACAGGTGTGAGCCACCACGCCCGGCCTCCTCTGA
GACTTTTAAATTTAAGAATGAAATTGAGAACTCATGAAGA
GATGCTTAACCTCATTTGATATTAGGAAAATGCAAATTAA
GACCCAATGAGATATTAAGATGTTGTAGCCTTAATTAAAA
CCCAGTGAGATATTAAGATCTTAAGACAGCTACAGAAAAA
AAAAAAAAAAAATCCCTGACAATATCAAGCTCTGGTGAGG
ATATGTAACTACTAGAATCCTCATGCATTACTGGTAGGAA
TGCACAATGGTACTGCTGTTGTGGAAAATTGTTTGGCAAT
TTCACATAAAATGAAACATATACTTACTATGTGTTTCAGC
AATTCCATTCCTAGGTATATTACCAAGAGAAATAAAAACA
TTAAGTCAACATAAAAACCTGTCTTTGAATATTTGTAGTG
ACTTTATTCATAGCAACCAAAAATCAACACAATTGTTCAT
CAACTGGTGAATGGATAAATTGTAATATATTCATACAATA
CTATGTATACATAAACCACTAATGCATAAATCTCAGATAA
GTTTTGCTAAATGAAGGAAGCGAGGCTCAAAACTATGTAT
AGTAGGAGTTGACTTCTATGACATCTGGAAAAGGAAAAAC
TGTAAGAACAGAAATCAGATCACTGGTTACCTGGGACTTC
AATAGGAGATTGATGAGAGAGAAAGGGAGGAAAGGAGAGG
GCGGGTGGAGAGAGAGAGAGAGAGAGAGAGAGAGAGAGAG
AGAATTCCTATCTGAATTGCTATCTCATTAATCAGAGCAA
TTTTTCTGCCTCAGCTTCATCTATAAATAAAGTGGTACTT
AACACCAAACTCTATTTCTTGGGAAGAGTTCTAAATGAGC
CTCAAAGCAGCATGGGAAGCACACTAGCTTTATAACAGGG
GAGGCTGAGTTACCTTTCAGTCAGGAAGTTAAAGCCAGAA
TGATATAGCATTGATCTCTTCCTTAAAGAAGAAATAGACA
CACCTAGATATTAGATAATGAATAACTAAGGAGGTTTTCA
GTTTCTGGGGCTCTTTGGAGAGCTGCATCTGATGAGTTAA
ATGTTGATTTTGTACAGGCAAAAAGTTAGAGTTACTACCA
GGCTGGCTGAAAACTCCATAGTTACTAAGGAAATTTAATT
TTGCCAGGTGAATTTTAGACATACATTGTTATTGCAGACA
AATAATTAATACTAGAATTTTAACTTTTCAAAATTAAAAT
ATGAAATTATCAGAGTAATTCTGAATATTTTCTCATTGTT
ACACAAACTCAGATATACAGGAATCAGCTCTCCTTACTTC
ACCCCACTAATTTAATCCTGTTTGCAGAGGCTACCACTGT
TAACAGGTTACCGTGTATAATCCTAGATTAGCCCTGTGCA
TTTTCAAATATGTTTGTATGCATGTAAGTGTATTGTATAT
TTAATACAAATGCACCTTTTAACTTATTTTTACATAAATA
TATACATTTATACAAACATACACATATACCTGTCTTGTTT
CTTTCTTTTAACATCAATGTTATTGAACTGGATGCATTGT
TACTCAATACACTTTTAACTGTTAACCATATATCATGAAT
ATATTTCTGTCACTACATACATATTTCTCCTATTCTTTTT
AACTACGTAAGTTTTATTTATGATGCTGATGGTATTATAG
TTTTTATTTGTGAAGAATTTTATTTGAAAACTAATATACA
AATATAAGAAAAATTCAAAGTACAAAAAATATGACAGAAA
GTAAGCCTAGACTTCTTCTTACTCCAGACCCTCAATTGCC
TTATACACTTCCATATTAGTTCCCTATATTTCAAAGGCAT
TCTATGAATATATAATCAAAAAAAATATACATGCCTACAT
CTATAATACATATGTTTTATATGTAATGTATCTATGGTAT
ACTTCCTTTTGTGTTAAACATATTTCTGTGTGTATATGTG
TATGTAGGTCTATCATATGTACATAAAATATATATAATCC
TTTTGAAAATTGGAAGTGTACACCACATCCTTCTGAAATG
TCATTCTTTCATTAACAATGTATCTTGTGGCCAGGCACAG
TGGTTCAGGCCTGTAATCCCAGCACTTAGGGAGGCCGAGG
TGGGTGGATCACGAAAGTCAGGAGTTCGAGACCAGCCTGG
CCAAGATGGTGAAACCCCGTCTGTACTAAAAATAAAAATG
AAATTAGCTGGGCATGGTGGCGGGTGCCTGTAATCCCAGC
TACTTGGAAGGCTGAGGCAGGAGGATCGCTTGAACCCATG
AGGTGGAGGTTGCAGTGAGCCGAGATGGTGCCACTGCACT
CCAGCCTGGGCGACAGAGACTCAAAAAAAAATGTATCTTG
TAACTTTTTCATTTTGTCATACATGGATACATCTCATTCT
TTCATACAACCGTATAATCTTTTCATATGAATATTCCAAA
ATGTATTCTACTACCTCCCAATTAATGGGCATATATAGTG
TTTCCAGTCTTTTTCTATAAGTAACATTCCAGTGAATTTT
CTTGAATTACAATATTGCATATGTCAACAAAAATTCCTAA
ATGAGCCATAATCTATGTACTTATTCTTCTACTGATATTT
AGTTATTTCCAATATCTTGTTATTACAAACAGTGCTGCAA
CAGACAACCTTATACATAGTACTCAGTGTCAGGTATGAGT
GTTGCTCTAGGGCAAATATCTAGAGTTGGAATTCTTGAAG
GTCTATTAAAATGTAATTTGAATAGATGCTGTCAATTTGC
CCTCCAAAAAAAAAAAAAACCAATTTGCTTCCACTAACTG
GTAATAAATAAACTTTGTCCATACATTTGCAATCACATAT
TGATTTTTGACAACTTAACAAGTGGAAGAAATGGTATTTA
ATGATTGTTTTGTTTTTAATTATTTCCCTGACTGCTGGTG
AAGTTGAGCATATTTTCATGTGACTATGTTCTTTGCAGTT
TTCTTTTCTGGAAGTTGTCTGTTCCTTTCCTTTTCAATTC
AGTTTGTTTTTATTTATTCATAGGTGTTCTTTACGTATTT
CAAATATTATTACTCTTTATTCTGCATGATTGCAAATGTT
TTTTTCAGCTTTTGGTATTTGCTATAATTTCTTTTAACAT
AGAGTTTTACATTTGTGATTCTGTCAGACTTATCCATTTT
TTTCCTTCACAGCTAGCTTTTATGTTTTATGTCTTATTTA
AGGATATCTTTCACACATTTCTTTTCTCTTTATTTGCAAC
ACTTTTATTTTTAACCTTTGGCTCTCTAATCGATCTGTAA
TTTATTTTTGTGAATTGTGTGAGGTAGCAACCTAACCTTT
TATTTTTAAAATGGGTAATCTTCCAACACAATTTGTTAAT
GCATTTTTCTCCATGGGCCTGAGATTCTACCATTATTGTA
AAAGGAATTTTCATATCTTTTATTTTTGAAATAAATGTGT
TTTGAAATAGATTTGTTTCTGAATTCCTTCTACTGTTTCT
TTGATCTATTTTTTTCCTGAACCAACACCACGGCGATTTA
ACTATTAAGCACTTTAAAAATATTCTGAAATTTGGTAGGA
GAAACTACTGTCCTTACCCCAAAGAGTTCTACTCCTTAAA
AAAATTCATGGCTTTTTTTTTCGTTTTTTTTTTTTTTTTG
GTATTTTTTGGTATTTTCTTTCTTTCAGGTGAATTTTAGA
ATTAATCTATCAAATATCATTCACAAATCATATTGAAGTA
TTAATTGAGGTTGCCTGGAATTCAGTGGATAATTTTGAGA
GTACTGTCAGCATTTAAATGTCAAATTACTCCATATAGTC
ATAATTTTTAAGAGGATAGGCAAAGAATTTCCATGCTAAT
TGAAGAAAATATATGATCGAGTTTATATTTGGAATCCTCT
ACTTTAAACTTCATCATTCAATAAAATTTCCAACACAGTT
CTATAAGTGTCTTGCCTATACTATCCACTAAGTATGAATC
AGCTTAAGTGGAATTTTATTTTTAATTAGAAATGGTTCTA
GATAAAATGGCATTTTCAACTAAAGGAGAGCCAAATCAAG
TTGAAAATGATCTACTTTTCCTTGTTACCTCAATGATTAA
CAAAATATCTGCACTATCAGTTTACTTGGACTTAACTTTA
CATGTATATTTTTACCTCCTTTGTATGGGAAAAACATAAT
AACTTAGAATTCACTTATTTTAGGTTTTTGTGATACTTCA
ACTTTAGCTGGACTGATGATTCACTTTTGTCCTACTTAAA
AAGAAAGGTTTACTTAGCAAATTAATAGTATAAATAGGCA
GTGAGCATGTTTAAGCCATTATGAACACTATTTTTAAGGG
CTTAAGCAAATGAATTTTATGCAAATGGTGTTTCTAATGC
TAGTGCTGCTAATCTGTTCATTAAAGCCAGAGGAAGCAAA
CCTTATTTTGACAATTAGTTGAAGTTACTATATGTATTAA
AAAGCACTAAACTGCATTTCTTTTAAAGTGTACAATAAAT
TTAGACTTTTCACGAATTCAGACTTTTCTCCATTACATAG
TATGGAAATTATGAGCTTAGATGCTTGCCTTTGGTAGTAG
TTACAGGGAAGTTGCATTGCTGAGAAATTACTACAATAAA
ATATCATAGGTGCTTTGAGTTCAGGAAAAATGTATCTAGT
GAACTCATACCTGTAATTGAAAGAAAAAAGCAACTCACCT
GTCTGGAGGCACATGGCTGCCCCTCTGACTGAGGGAAGCA
GGGAGACTGCACGGGTTCATCTTTCAAAGGCAGAGAAGAA
TTGCCTTTACTTAACAGGACAATGATGTGCCCTGATCTAT
TATCAAATGTCAGGCGGCTGTTGCATTTGACTTCTTTCCC
TGCTCCAGAAACACCATGTTGTCTGATAGTGTTTGGAACG
AGAGACATAGCAGGTGGCAGCTATCGATGTGACCTTTTGG
GTTATCTGCAGAACACTGAGTGCATTTAAAGGAATAAAGT
TGACATTTGTTGTTATGATCATTCATATTCTTGTCATCTG
TCCATTGATCTAAGACACTGGTCACATCAATGTCTGGAAG
CCCAGTGACAAATGTGACATATGACTGATAGGCAAAAGCT
CAAGTGAATTTTGCCATTTATTATTATAATTATTGTTGAG
TCAATTTTCCTTTCCCCAATTATGGGGCCATAGGGTAGTG
AGCTGTCAAAAGAAAAGATATGGCTGCCTAATGTCACAGC
AAGCTATAGGAAATATTTTGATGGAGACAAAGGTTGTCTT
TCAGGATCCATGCCTTCCTCTTCCATTATTTCCTCTGTAA
AATAAGTTTCAAAATAATGAAAACTATCAGATTATTTCAA
TGTGCACAGGGGTCTACACTGTCCTAGATGTTTTATATGC
CATATTGTTTTTATTCCCAGGTGTATTAGTTATTTTGTGC
TGTGTAACTAGTTACCTCCAAATGTAGCAGCTTTAAACAA
ACTTTTCTTAGCAATGAGTTTCTGTGGTAAGGAGTCACGG
CACTGCTTACTAGATAGCTCTGGCCCAGGATTTTCCAGAA
AGCTGCAATCAAGAGATCAGCTCACGTCTTTCACAAGGCT
ATACTGAAGGTAACAGCTGGGCTGCAGTCTTCTCAAGGCT
CAACTGGGAAAGGATCTGCTTCCAGGCTCACTCACATGGA
TGCTGGCAGGCCTCAGATCCTTACTAACTGTTTGCTGGAT
ACATCAACTCCTTACCACATGGGCCTCTCCACAGGGCAGC
TCACGAGGTGGCAGCTAGCTTCCCTTAGAATACGTGAACT
TATTCCAGAGAGAATGCAAGAGAGTGAGAAAGAACACCTG
AGATGGAAGCCACAGCTTTTGGAAATTAATATCAGAAGTG
GCATCCCATATAGCTTTGGCTAGAAGTGAATCACTAGGTC
CAGCTCACACTCACGGGGGTGGAGTTACCCCAACATTGAA
TACCAAGAGGCAGGACTAATTCGAGGCCATCTGAGAACTT
CCTACTAGACTAGGACAAATGGAGGAAGTGTGTTTCACAT
TCTTTATGTGCTTTAGAGAAAAGGCAACTAACATTTATGG
AGTTACTTGTGTGAGAACATACAGCTAATCTTCTAGAACA
GGGATTTGAATCAGATCAGGTCACTGTGATGCTTTTAATC
ACTGCATAGAACTGCCACTCCAGGTCAGGGCACATGACTG
ACCCTCAGGTGTGCCAGAAAACGAATTCTGCTGTCTCAGG
AAAGGCTAAAGTAAACACATTCCAGCAGCTAAGCCTTACT
CCCAGGACCAAGGCACAAGTTTTTAAATTAAACCTTCAGG
GTCTGACAGAGCTGGCTTTGTTCAACTACTGGCTTTAACG
CTAAGTGGCTCTGTGATTTTAGTCATGTTTTTTAATGTTT
CTGATTAAGATCAAAATAGATAATTTGTGTAAAGATGCCT
AATATCCATATATTAATTAATAAATAAAATGTCAATTCAT
CTCTTATGTATGATACATGATATATATTATATATATATAT
ATTTATGTGTGTGTGTGTGTGTATAATGTAGTATAATGTA
TAATTGATACTTAATCGGTTTTCTTTCTTTTCCCACCCCA
CCCAGTTGTGGAAATTTAGCAGACATAAATGTTGGCATTT
TCTTTAAGCAAAGGAACTTTTCTCGAGTTACAAAAATCAG
TTTGGTAGTTATTATTGCCTACGCTTAAGGGTCAAACCTG
TAAAGATATTTCACTCCTCATTAGGGGGAATTTTAAATTT
CTTTACCTAAATCCTTCACTCACAGTCAGGGACATGTGCT
ATGGCACCAGGCCAGGACAGTGGAAGACTCTGACAAGATC
AGCTGGATTACGTATAAGGGGTTGGTGCCTGTGGGACAAA
GGTGCTTTGGGTGGGACATTAACCTTAATTTCACTTTTGT
TTTCACCTCTCCCTCCCTGGTGCATATCTCTCAGTTGAAC
ACCATGAATTGAATACTACTGTAGATGAGACAGAAACACA
TGTTCTATCCACCCTGTACTCTGCCCCCTGTCTACCCTAG
ACTACAGTTATTCTGAATCCCCTTCTTCTGATCCTTACTG
AAACCATAACATCCAATTCTTCATTGTGTAATGTTGCTCT
TCCCAATGTCTTAAATCATTCCAAGGGCCAGACCCACAAA
ACACCAGAAGGGGAGGAAGTGAGTGGATGTAGAGGGCAAT
TTCTGTTTCCCCTCTGTATTTCTTTTGTAAACACAGACTT
TTTTTGGAGATATTTTGTTACAGAAAAATCTCAACCAAAC
TTTTGATAAAATGTATTTCGTTCTGAAGCTTATCTAAAAA
TGAGAATGTTGTTGGTGTTGGATGGTTTCACACACTGAAG
TGTTAAGAGATTAAGCTGCAATGTATCCTTGGGCAGCTTA
TGATCATTGATTTTTTCTTAAGCTGATTTTTCAAGAAGAA
TGGTGGTCGGCCCCATTGCCTCTACAGACTTCTGGACAAA
GACACCATGTGCATTTAAAAATTGGACTCGAGTTCTAAAT
CATGTCTTCTTCAAACTGTCATGAATGCAACATTAATTAA
ATTGTATTAACTAGTATTTATAAAGCAAGTGCTATGTGGA
AAGCATTTGGCTAAATAGTTTCATCTCTATTACTTAATAC
TTATATCAACCCTATAAATTATTACTATCATTGCCATTTT
TTAGATTCAGGGGTTATGCTTAAGGAGATTAAATGATTTG
CCCAAGGTTATATAGATAGTACTTTGCGGAGCTAAGATTG
GAACGTATTTTTCTGATTCTACATAAAAAGCTCCTTCTGT
TGCACATCAAACATTGATAGCAATGTGTGGCCACATTTTT
AAATGTGTTTGCCATAAATTATATAGGATAAATATATTTC
TGATGGCATCGATTCTTCATGTTTCAAAAAAGCACTTTTG
GGGGTCTTACTGTTTTGCAGAGGAGCAACAGGAACTTCTA
CTTTAAATTTCAAATTCTCTGCCAATTTCCTTGCCCAAAT
TGCTTGCCATTAGAATCACAAGATTAGCATTAAAGGATGA
GGTGTTCTCTAGGACTGAAAGCAGTCATGGCTGAAAAAGG
AAAACATAGCCAGCTCTCCACTAAGGTAATAGAGGACAGG
AATTGTGTGCATAATAGGATCTGTAGTAAACTTTGATATT
GTATTTTTAGCCAGTGTGTTAGGCTTTTTCTCAAATCATT
CTGTTTCTAAATTTCACTAAGAAGAAGCAAAATTCAATAT
TGTTATGTTAGAATTAGGTTCAGCTATGGTAAGCAATACT
CCTCAAGTGGTGAATAAAACAGCTAATTTCTCTGTCATAT
GAAAACAAGCTGGAGATAGTTGGCACCAGAGTGAGATGGC
AGCTCAAAGTCATCGGGACCCAGCCTTCTTTTATTTTTTT
TAATTTTTCATATTTTTAGTTTTTATTTTTATTTTTTTGA
GATAAGGTCTCACTCTGTTGCCCAGGCTGGAGTGCAGTGA
CGTGATCTCAGCTCATTGCAATCTCCGCCTCCCGGGTTTA
AGAGATTCTCTTGCCTCCCCTTCCCGAGTAGCTGGGATTA
CAGGCACACACCACCACACCTGGCTAATTTTTGTATTTTT
AGTAGAGACGGGGTTTCACCACGTTGGCCACCAGCCTTCT
TTTAGATGCTGCATTGCAGCATTTCCAGGCTCTGGTCTTT
GTGCTCCTGTTCAAGATGGCTGTGACCAATAGCCATCACA
GATACATTTCAAGCTGCGGGATGGCAGAAGGAGGGAACAG
GATTTTATCCTCCTTCTAAAGAGACTTCCTGGAAGTCTCA
CGTAATACTGTCACTTATATCATGGTGAGCAGAATTCCTT
CCTTGAGAAGCTCAAAACAGTTTTAAGGGAATATGTCAAT
GTATCCGACTGAAAATAAAGGTTTTGTTAATTTGAGGGAG
AAGTTGAGGATATATCATTGGTGGCAATGAGGAAAACCGA
CCTCAGTTATGCAGCCACTTTTAATTTTTAAAGGTATACA
AAAATGATAATGTCTGGTGAAGTGGTCAAAAAGTTGGTGA
TCGGAAGACGTTTGAAAGGTGATGCATGTATCAATTCCTG
AGTAAATAAAAGTAGAATTTCCACTTTACACATTTAATAA
TGGTCACTGTCGGGAAGTGTGAAGTTCAATTAAATAAAAA
TAGGAACAGCAGTGTATGGCCCAACCGATGATCCAACTGA
CTTTGACTGTGGCAATAAGGGATATTTATAAGAGAGAGGA
ATCATCTCACTGATAAAAAGCTGAAAAGTCTGTCTTCCCC
AACATTTTAGTTTTGAATACTAGCCTACATGGCCCGAGCA
CACATTAATTTATTGAAGTTAGGTTTGAACTGTTAAAAAT
AAATATGGAAGCCATCTGTTAGATACACCTTAAGGCCAAC
CACTCATAACCACATAGCCAAAACTTAAGTCATCCTGATT
TCCCTGAAATGTCATCCCTAATCATGGACATAAATATGAG
CTTTAGGTCCTTGTCACCATGATTCAGTGAAATTAAACCG
ATCAGCTATAGACAAATCAGCTTAAACAGCTGTATTTGTC
TTAAAAAGAATGATAATGTATAACAGCAAATCACAACAAA
GGTCAGAATACTTCCTCCTTTATGCTTTAAAAACTGGTGG
CTCATGCATCTAATTCCAGCACTTTGGGAGGCCAAGGCGG
GCAGATCATGAGGTCAGGAGTTCAAGACCAGCCTGGCCAA
CATAGTGAAACACCATCTCTACTAAAAATATAAAAAATTA
GCTGGGTGAGGTAGTGGGCACCTATAATCCCAGCTACTCG
GGAGGCTGAGGCAGGAGAATCACTTGAACCTGGGAGACGG
AGGTTGCAGTGAGCTGAGATCATACCACTGTACTCCAGCC
TGGATGACAGTGTGAGACTCCATCTCAAAACAACAACAAC
AACAACAACAAAAACTGCTGTCATTGCTGTAAGGCCAGCC
TCTTCCCACTTGGTTTGAACTCTCCCAGGCCACAGTCTGT
ACTTTCTCTTATTGTATGACAATAAACTTTTAACTTTTTT
TCTAACTAGATCTGATTGTATTTTTGACAGAGCCTATTCA
ATCTTCCATCTATTTCTTGATGTAATGAAAAATGTATTAC
CCACAACATAAATTAGTATTTGATTCATTTGTCCGAAATT
TATCTCTGTCAAGCTTCAACTATCTCCCCTTGGAGCTGCC
TAGTGTTCTAGGCTGTGAATAATGTTTGGCCCGTTTTACT
TAGTTCATGAAGAAAAAGTCATGTAGGGCCCCACCCTGAT
ATTCCAGCAATTACTAGTTGATCCTAGAATTCCCTTTCCA
AAAGAAATATGCTTCTATTATTTTTTAAAATGCCCTCATA
CCACCCATGCCAGTATTTCTTTCATTAGCACTGTTTCTTT
CCTGCTCCTGACAACATTTTTTTTTTTTCTCACTGACAAT
GCCCTGACTACCCTAGAAACTAGTGGTAATAGCATAACTG
TTGTACATAAACATTGAAGACTTAACACTTTCTAATTTTT
CTTGTCTGGCCTCAGCAGTAACTATGTGGCATTTTATCTC
CCTGGGCTTCAGTTAACCTAATGGTGAAATAAATGAAATT
GGGCTAGATGGTTTCTGAGATCCCTTCCAGACCAGGAAAA
GTCAATGACCCTGTGACCCTACTGGTGTATGAGCTCATAA
AAATGTTTCAGAAAGTCCCATTCTTTTAAACGCACAGTAG
TGAGAGATATGCCTAGTTCTAAAAATGACACAAAGGCTCC
ACCTGCCCTCTGCTAACTGCTAATGGCAACCCAATTGTCT
AGTCTACATTCTGTACACTACTCAAGAGTGAAAAGAAATT
TCTCCATGACTTAACATATAGTCAATTCTCAGTTAGCTAA
ACCATGAAGGTATAATGACATGGACAGAGATTACAATTAA
TTAAAAATCACTCATATTTGGTTTTTGCACTGTTACATTT
TCTGTGGAGCACTGATTTCTGAATAATTATATATTGCTCT
GTCTAAAAAATTACTCTTCTATATTTTCTGATGATTCACA
TTGCATTACATTGCTCCATAGCTCAAGCTAGAGAAAACCA
GCCAAAAAGAGTGGTGGGCAATCCACAAACAGATGGTTGA
AAATGTAATTTTATCTACCATCTTTCATTAAAAATAACTT
GAAGCAGTTTATAAAACTACATACGACACCATGTAATTGA
GGATTTATCATACTCTGTTAAATTGAAACCTCATGTTGGG
GCAATTGAAACATTCAATTAGGTGAATTTGTCTTTGGGAA
GTTTGGAACTAGTCAAGATAGACTCTTAGTCTGCGTAAAA
CTTTTACAAATAAGGGTAATAACAGCTCCCCTGCTGTATC
AATAAATCACCACAGCTCCTATGTGAGAGACTGACAGCAG
CTGTCAGAACACAGTTTCTTTGAAATGCTTTATAAATACC
ATCTAAAGAGCCAGATTGTTCTTTAACAGCCTTGTTATCC
TAATGAAATCACTCTGCTTCCTAATCTTTGCTCCAGACAC
CACCAAGGTTGGGCAAAGGAAGCCCCATCTCCCCAAATGA
CTCTAAACACCAAGTTTGGATGACAGATTAATGATTGGAT
CTGCCTCCCCATTAATTTATTTGCAGGAGACACCTGTGCC
AATAACCTTGTTAGGGTTTGGAGCTTGTCCCTAGAAAGGC
ATGCCTTCCCTCTCACTGAATCCGCTTCCCATAATTCTTA
ATTACTTTCTAGTGCCTAGTGGGGAAAAGGCACATGACAT
GGAAAATTTTATAGGATGTAATCATTAACCAACTCTGTTC
TTGAGTGGAGTTAGAGTCTCAGAGAAAATGGTCTGTCTCA
ATCCCCCTAGCTACTTTCAAAATCATTGGCCAAAGGAATT
TTCCACATGTATTTTCTGCTTGAGAGCCATTCCCTCAAAG
ATAACAGCAAATACTTTCAAGGCACTTGCTTTGTGTCAGG
TACTGCTCTAAACCCTTTACATAGCATTCATTTAGTCCCC
CAGCAACTCCACAAGGGAAGTTACAATAGTTATCTCACTT
TACAGATGAGGACACTGGGGCACAGAGAAGTGTCACTTGC
TCAGGTAGTAGAGTCAGGATTCAAAACCTGGTTGTCTGGC
TACTGAGCTCTCCCTCTTACAAACATGTTCTTCTTCTTCT
AGAAAGGAGACTTTAGGAAAGAGAGAAACAATTTTTGAAC
TTGGCGTTCTTTGTTTTGATAACTTATCAAAATTATAGTG
GAGATAAAGGGAGTTCTGAGATATCCTTTCGAAATCACAA
AACTAAAATGATCAGCAATAGAGTAGAGATTCCAATTCCA
CTCTAGCAGTTGAAAGTCTGCTTCATGTGGTTAGCTCCTG
CCCTCAAGTCCTGTGAATCTCACCCCTGGAGTCACCTGGA
AACCTTGAAAGAATCCTGATGCCCATGCACTTGCTTGCAA
GTGTGCTTCACTCTCTCCCACATCCTCTCTCTCTCATCTA
TCTATTATCTACCTACCTATCTGTCCATTCATCCATCTGT
GTTAGTCCATTTTCACATTGCTATAAAGAACTACCTGAGA
ATGGGTAATTTATAAAGACAAGAGGTTTAATTGACTCACA
GTTTCACATGGCTGGGGAGGCCTCAGGACTCTTACAATCA
TATTGGAAGGCGAAGGGGAAGCAAGGCAGTCTTTCATGTC
GGCGGGAGAGAGAGAGAGAGAGCAAAGGGGGAAGTGGCAC
ACTTTTGAACCATCAGGTCTTGTGAGAACTCACTCACTAT
CATGAGAACAGCATGGGGGAAACCACCCGTATGATCAAAT
CAGTCCCCACCAGGTCCCTTCCTCAATATGTGGGGATTAT
AATTTGAGATGAGATTTATGTGGAAGCACAAAGCCAAACC
GTATCTCTATCTATCTATCTATCTATCTATCTATCTATCT
ATCTCTCTCTCTCTCTCTCTCTCTCTATCGTCTATCTACT
ATCTATCTATCATCCATCATCTCTGTCACATATATCAATC
TGTCTCTATCACATCTGTCTATCAATCATCTGTCATAACA
TAATGTCAGATAATGATAATGCTATGAGGAAAACTAAAGA
CAAATGAGAATGGGGTTGTTGGAGGAGGGTATTTTTTTTT
AAGAGGATGTCATCTTTGAGAAGGTGATATTTGAATAGAA
ACTTCATTGAAGTCGGGGAGCAAACCTCGTCAATATCTGG
AAAAGTGTGTCAGCAAGTACAAAGGTCCTGAGATGGGATC
ACACTAACTTAGTTTGAAGAACAGCAAGGAGCTCAGGGAA
GTTGGCTAGCAGGCAAGTGAAGTGGATACTGCTAGCGGGG
GAAGAGGTTGAAGAAGTGGCCAACCACAGATGGTGTGAGA
CCTTGCAACTCATCGTGAGGAGCCTGGATTATATTGTGAG
TGTATAGAAAAGCTCTTGGAGCTAACAAGCAGGACAGTGG
CATGATCTCACATATTTTAAAAGGATCACTCTGTGCATGT
GTGGAAAATAAACTAGAAGGAGTGAGTATAGAAGATGGGG
AACTAGTTAGGATGTGTATGTAGCTGCTCATGAGAAGGAG
ACTGTTGACTTTAGCTGAGGGGCGAGCAGTGGAGGAAGGA
GAAGGGAGATAAGCCCTGTTGATTGAACATAAGCCAAGAG
GGAAGATGAATCAAAGATAATTTTTAGGTTTTACTTCCAA
AAAAACTGGATAATGCTATTTATAGAGGTTATAAAGAAAA
AATGGAGAGTAGGATTACGGGGTGGGAATAGGGATCAAGA
GTTCTGTTTAAGACAGTAAATTTGATTTGCCTTTTAGATG
TCCAAGTGGGACTGTCAAGTGAGAAGTTTAACAATCAGGT
TTGGAGCTTATTAAAGCAGTCAAGCATGAAGATATAAACC
TGGAATTCATCAGTATACAAACAGGTGATTTCTGAATGCT
TTATAGACCTCCTAAATTATATTTTTAAAAATATGTTCAC
TGCTTAACTATTTTGCTAACGTATATTTCTAGATGCTTTA
ATCAAACTTAAATGTGACTGAAAACATTTATGAATCATGT
GCAGGCACCTAGATTCTCCTTGTCCCATCCCAGATTGAAA
GTAAATATAGTTCTTTCCCATTCAACTTCCAACTCATTTT
TTCCATTTCAACTTCAAATTCTTTTTCTTATCTCTTCTTA
TCTTTACTAGACCCTTCCCATTCCTTACAGGCCAAATCAT
TTCAAAAGGGGATTTCTTTTACAAAGACACTAAAATCCTT
CAGTGTGAGTTGAGCTATGAATGCCTAGGGATCAGGGTGG
TTCAGTGAACTAATAACTGCCTTCTCACCTCTGGGATTCA
CGTTCCAATATAGCCTTTGATTAAAGTGCCTCTAAATCAT
CCTGATTATCATTGCCCTTATTGTAAAGTGTGCACCACTC
TAATTTGTGTCGAGACACTTTAAGAAGTTTTCTATCATTC
ATGTAACTGCATGCCCATGAAACTCTCATTAGATTTGCTC
TCTTACATCTTCTACATTTGAGTGCATATGTGTGGATGGC
CTGATGAGAAACAAAGGTCTGGCAATCACTTTTTTTAAAC
ATAAGGCTTGCAGGGGGAAATTTACCTGCAAAATGTTCAG
GTTTCCAAAACGTTCAGGGTCCATTTCTGCCTCACTACTT
CCTCCTCCTTTTCTTTTTCTTCTGCCTCTTTTTCTTCCTA
CTCCTCCTCTTCCTCTTCTTCTTCTCCTCCTTCTCTTTTT
CTTGCATTAGGTATATTAGGTGATTTTACTGCTAAAAAGA
GAGCTCAAGAAAAAGAAACTGACAACTATCTACAACTCAA
ATTAATTCCTAGGATATTTGTTTTCATATTTGCCCCAAAC
ATTGATGGGAAGCAAACATATTGATGATAGATGTAAGAGT
CAAAATAAACCTAACTGAAATTAAAATGTATAGGTATAAA
GGTAAAGTCTTACACTGAGGTTAAAAGAGCAATGACATGA
GTGCAACAAATGGGTGGAGGAGCTTAACGGACCCAAACTC
TAAATGAGCTAATAGCCTTGGAAAACACCTAGATAGCTGC
AAGAAACAAGCCTCATTAATGGAAGTACAGCAATCAGATC
AAGGGAAGCAAGGGTTCCTTTAATCAAGCCACATCTAGAT
TTTATATGCATATTGGCACCACAGAACATTGATAAGATGG
AAGCCATTTAATGAAAGATGATGATGGTGAGTGCAGAAAT
TCACATCTTATAAGGAACCGATGAAGCAAGTGGAGATCTT
CAGCTTATGGGGAGGTAACAACAGGAGAGGAGGAGGTTAG
AGCACGAGAGTTGTCTTCAAATCTTTGAAGGACTATTGCG
TAAAAAAGGGATTCACCTTCTTTGAATGTTAACTGCAGAG
AACAGAACTAGAAACAGTGAATGAGAAGAAGACATTATGA
TAGAGGTTCTTAACCCTGGCTACACCTCAGAATCATCATA
ACCTTAAAGATTAAGATTTATGGGCTCCTTCCCTGTTGAT
TCTGATTCAGCGGGCCTTAGGTGGGACTTGGTAATCTGCA
GTTTTTAAAACGTTTTACGGAGAATGGTGCTCAGTTTCAT
TTGAGAACAACTCTAAGGAGGTCAATTTCACTTTAATACA
GGAAATAATTTTCTAACAATTACAACTATTACAAAACTGA
GATTAAAATTAGCCTGTCCTGTAGGGAAATAAGACCTTTA
GAGCTGGAAATGTCCACACAGTGACTACATACTGAAAGGA
GGATTTATCTTTGTAAGGCAAATTGTATTTGGTGACTCCA
GAGACTACTAGGTACTTTAAGGACCTGTAAGTTCTCTGAG
GGCAGAAATGGGATCTGGTTGCCTTTTTCCCTGGGCCCAG
GATATTGTAGGTGGTAAAATATCTGCTATTAAATGAATGA
ATGCCAAGGACCCTTTATCCAGCAGGTAATAGGGACACAG
AGGCTGGAATCTGATTTCTGAGACTCATTTCTAAACCTAT
GCTGTCTCACACTCAGACTTTGCTCCCTTTCTGCAGCATA
TTTCTCCCTTACCCTTCACATTGGTGCAGTGGAAAGTTCC
AACATACAGAGCCAATGTCACAGAATGTCAAATTCAGCTA
AAACATAATATAAAGGGTAACACATAAAAGTGTCTTTCCA
AGAGAGGGAATAAAGCACAAATAAACATAGCCAACTGGTG
CTATTTTGTAGCAATGCCAATGACAACCACATCCTTGGAC
TCCAGACCTCATACCCATCCTCACTATTCATCTCCCGAGC
ATCTCAACCAAGCCATACCCCAGCATGAGTTTCCCCATTT
GCCTACTCTTTTGAGTCACCAGAATACCAAGGATCTGCGC
TCTTCAAAGTATCGGAATTTTTTAACCTCAAGTTTCTTTA
GCAGGAGGAAATTACAATACTCTTTAGCGCATTTTTCTGT
CAGCTCAGCATTAGAAGGATGTTCTTGCTGTGCATGATAC
ACACCGTGTTTATTTTCACTTCTGTGATTTTATTATATAA
ATATTATTTTTCCTTTCCATGAACCCAAATGTATCCATAT
TTTAAGATTCAACTCAAGCTACATTTTCCTCATAGTTTTT
TTCTCAATTACTCCAGAATTTGCTAATCTCTCCTGTCTCT
GAATTCCTAAAATATTCATATTCGCCTCTCACCATTTGTG
CCTTGACCAACTCCTGTCTTGAAATGTTGTTCGGCGGTGT
GATCCTGTGAATGAGGAGGATACAACACATTTCTTGGTGT
TTTCCGGTGTTTTGATCTGGACTGTACACAGCATGTTTCC
TCAGAAAATGTATGCCTATTGATTTCATGTAAAATTAAGT
GCGTCAATCTGGTTATGTTGAAAAAACATAACCAATCTGA
CAATGGAATTTCTTTGATAAATCTACAAGAAAAGATTCCA
AATCCAAATTTGGGAATTATACACAGCCTCAGAAGCTCTT
TGTGTGTGTACTTACATATGTGCTGTGGCTATGCCCAAAC
TCCCTGCCTGCCAGAAAGCTCCATCTCCAATTCTACCTCA
TCTCCATTCTCACCACAGGCCTCACTCTCACTCAAGGCTG
CAGAGGATGATGAAGTCCAACTTGTCAGAGTTGGTTACTT
GCTAGCAAAATATTCACACCTTTGACAGAGCTGTCAGATT
TTTGTCCCCAAACCAAATGAGCACACAAACTGAATTTTCT
TCCCACTAGACTGGAGGGCAATGCTTTAAATCAACTCTCA
GAAATAGTTCAAGTCAGTGGCTCTATACCAGCAAAAAGCC
AAGGAAGAGTAGCTCTTCATCCATAGTTCATGAGGCTCCA
AAGAAAGGTGATTTCATATTAAAAAAAAAATTAACCATCC
TTCCCTGGGTCGGGGGCAATGGAAAGCAGTAAAGGGAGGC
TAGGGGTCAGACCGTGTGAATGCTTAATGATTTCGTAAAT
GGCATGCAATCACCAAGTTTGGATTTTCACAATGAATGAA
GAAGGTAGATTAGTAAATATTCTAAAGAGTTATCCTCAGA
GACTTACAGAGACCAACCTAGTGAAAAAACAAATAAGAAA
ATATTAGCAGCAATTAATAATTTATAAAGGTAATATATAC
TCTAAATGAAACAATATGAGTTGGAAATGATAGATAGTCA
AAGATACACAAAGTTAAGTGGTAAAGAGATAGAGAGGGAA
GTGGATTCCTAGCACATACAGGCCCAGATCTGGGCTTCTG
ACATTTTAAATGCCATCTAAAACATCACTTGTAATGATTT
TTATGACTAATAGCTACAGAGTAAACAACAGTAGGAAAAC
CTCATTTGATTTAAGAAAGATTTTATGTGAGTGATTCTGG
GAAGACAGTATCCTCAATATGTCTACCTTCCCTGGTCAGT
GCCAATCTAGACATCATCAATAGCCCATGGTGTTCACAGA
CTGGCGGGTCCTGGAGAGTAGTGAAAGCTGGGGCAAGATT
TCTTTACCCCTGGGGAATACTTGGCCTGTAGAAATCCATA
GACCAGAGAAGGGAGGCAGTGCTGAGCTGCGTGAGTGTTC
CTGTAAGAGACACTGAGGGACTGCTAAAAGATTTAGCTAG
TGCTACAAATCCCCAAACCTTAGGAGAGCGTGAACTTCTG
CAGTTGGAGAAATGGGGAACCATTTATCAACAAGGAATTG
GCTACTTGCTGGCTGTTATATCACCAACTCACAGGGCAGT
GGTTGCTGCTTCTCCAACCTATATGGATTTGCACATGCTT
GAGCTACCTCAGCAGCAAGAGCTGACCCTCAAGGATGAAT
TGAACCATGAAAAAGAAAAGGGAAATATAATTCATTTAAG
AGGATCAGTAGCAAGAAAAAGGGAAAACAAGCAGAACACC
CAGAAAATAAACTAGAGTCTTTAGAGGAGACAGGCGGAAG
CTTGAATGGCTACCAAAACAAAACAAAACAAAACAAAACA
AAAAAAACCCCAAACCAAAAACCAAATAAACAAAAAACAT
ATAAAAAAGACTTAGTCACAGTATTAAAATGCTTCCTCGA
AAAAATACTAATTAAATGTTTAAAATCGAGTAGTTTCAGG
ATCCCTAATGCACAAATAAGAAGGGTTCCAGAAAAGGGAA
TAACAAATAAATGAAAAGAGGGAAAATGTAAGCATGTAAT
AGAAGAATTAAATACTTCGGTCAGCATATTAAAAGTTTTC
ATAAAATTCTAGGCAGACTGACAATAAAGCACAAGTTTAA
TGTGTGGTAAAGTTCCTGGACTCCAAGAGAAAATTTTAAA
TATTCTAAATCAAACAAGGTACTTAAAAAAGGATAAAGAA
GAATAATCAAATGAGCATCAGACTTCTCAGCTGCGACACT
GAAAGCAAGGAGATTTTGGAACAGCAGCTGAGGATGACTG
GGTGTAAAGACTGACCCAAGAAAGTTATTCTCAGCTGAGA
TAATAATTACCTAAAAGAATTTTTAAAAAGAGAGAGAAAG
AGAGAAATTGCTAGATGGGCAAGAGCTCAGATAATTTTTC
TCCAGGTACTTTATCAGAAGAGAGCCCTCACGAACAGGCT
TTAGTCAAACAGCAAATGAATCAGGGCAGAGATCTGAAGG
TAGGAGATGAAGAAAAGAGGAAGCAAGGAATGAACGATAA
ACACAACATGACCGACGTTTAAGTGAATAACGACAGCGTA
ACTAGCAATGTGTGATACAAATGCTACATAAAGATCCTTA
ATAAAGAAATGGCATTCTATAAGGAAAAGCCCAATGATGA
TCTAAAAGAAAAATAACTAAACGATCTAAGCAAAATAGGA
GTTTGTGGGGCAGGAAGAGTGGGGAATAAAAACATCTCAA
ACATTGTATTCATGGGAGACGGTGTGGATGCTGTGGACCG
GGTCAGCAAAAGTTTTCTGAAAGTCTCATTGAGATGGGCA
GGAGCAGTGGAAGACAGAAAATAGAGGGGACAACAATAGG
TATGTGGTTTTCATAAAATAGTATATAAATATGTGATTAA
TTATGGCTTCTAGAAATAGAAAAGTAAACACTAGTGGAAT
TATAAAAAATAAAAATAAGTTGTTATGCTAAAGATGAATG
GGTTGGATTCTTCTAATGAAAGACAATGTCATATTGAGTT
AAAAAGCCCAACTCAGTTATGCTATTTACAAGGAACATAT
TTATAAAAAGTGATTTTAAAATATTGAAAATAATGGGACA
GTCAATTAAATGCCTGGCACATGCAAAAGAGGGTGGAAAA
AGAGGTGGAGGAGGAAGAAAGGGAGAAGAAAAATAGGAGG
GAAAAGGAGGGGGAAAGGAGTGGAATAAGAGGAAAGCAGA
AGTGATATGAATATTAGTTAAGGCAACAAAGCTGCTGTAG
TGATAAACCCTGAAATTTCAGGGGCTTAATATGACAGAGA
TTGAATCATCACTCAAGTAAAGTCCAAAACGAGGGATTCC
TTGTGGATCTCTTTTAGGCAGTGATTCAGGAAATCCTTTT
CCTTTCACCATTTTATTCTCTTATCTTCAACACAAGATAA
GCTAAGCTACTGTACTCATCTGCATAAAACCCAAAGGGGA
AAAAAAGAGCGAGGAGATCAAACACAAGTTTTTATGGGCT
AGACCCAGAAATAGTACAGGCCACTTCTCACATTTCATTG
GCTGGAAGCTGTCACATGACCACACGTGCCTGAGCCGCTG
GCCAATACAGTCTAGCTGGGTGCCCAGGAAGAAAAGGAAA
AGGATTTGATGAGTAGCAAGTCAATTTCTGCCACTTCTAT
ATTACCAGTTATGCATTTTAGGAAATTAAAATCAAAAGAG
AGAAAGAATTTTAAAAGTTTCCCAGATAAACATACCATTT
ATAATGATAAATAATCTTATTTGTGATTTATATATACATC
TGTATATGCAAAATCATATGCATGAAAGGATGATTACTAA
ATATTAATAATGGTTATTGGATCACGAGGTAAGGAGATCC
AGACCATCCTGGCTAACACAGTGAAACCCCGTCTTTACTA
AAAATAGAAAAAATTTGCCGGGCGTGGTGGCGGGCGCCTG
TAGTCCCAGCTACTTGGGAGGCTGGGGCAGGAAGAGTGGG
GAATAAAAACATCTCAAACATTGTATTCATGGGAGACGGT
GTGGATGCTGTGGACCGGGTCAGCAAAAGTTTTCTGAAAG
TCTCATTGAGATGGGCAGGAGCAGTGGAAGACAGAAAATA
GAGGGGACAACAATAGGTATGTGGTTTTCATAAAATAGTA
TATAAATATGTGATTAATTATGGCTTCTAGAAATAGAAAA
GTAAACACTAGTGGAATTATAAAAAATAAAAATAAGTTGT
TATGCTAAAGATGAATGGGTTGGATTCTTCTAATGAAAGA
CAATGTCATATTGAGTTAAAAAGCCCAACTCAGTTATGCT
ATTTACAAGGAACATATTTATAAAAAGTGATTTTAAAATA
TTGAAAATAATGGGACAGTCAATTAAATGCCTGGCACATG
CAAAAGAGGGTGGAAAAAGAGGTGGAGGAGGAAGAAAGGG
AGAAGAAAAATAGGAGGGAAAAGGAGGGGGAAAGGAGTGG
AATAAGAGGAAGCAAGGAATGAACGATAAACACAACATGA
CCGACGTTTAAGTGAATAACGACAGCGTAACTAGCAATGT
GTGATACAAATGCTACATAAAGATCCTTAATAAAGAAATG
GCATTCTATAAGGAAAAGCCCAATGATGATCTAAAAGAAA
AATAACTAAACGATCTAAGCAAAATAGGAGTTTGTGGGGC
AGGAAGAGTGGGGAATAAAAACATCTCAAACATTGTATTC
ATGGGAGACGGTGTGGATGCTGTGGACCGGGTCAGCAAAA
GTTTTCTGAAAGTCTCATTGAGATGGGCAGGAGCAGTGGA
AGACAGAAAATAGAGGGGACAACAATAGGTATGTGGTTTT
CATAAAATTCTAGGCAGACTGACAATAAAGCACAAGTTTA
ATGTGTGGTAAAGTTCCTGGACTCCAAGAGAAAATTTTAA
ATATTCTAAATCAAACAAGGTACTTAAAAAAGGATAAAGA
AGAATAATCAAATGAGCATCAGACTTCTCAGCTGCGACAC
TGAAAGCAAGGAGATTTTGGAACAGCAGCTGAGGATGACT
GGGTGTAAAGACTGACCCAAGAAAGTTATTCTCAGCTGAG
ATAATAATTACCTAAAAGAATTTTTAAAAAGAGAGAGAAA
GAGAGAAATTGCTAGATGGGCAAGAGCTCAGATAATTTTT
CTCCAGGTACTTTATCAGAAGAGAGCCCTCACGAACAGGC
TTTAGTCAAACAGCAAATGAATCAGGGCAGAGATCTGAAG
GTAGGAGATGAAGAAAAGAGGAAGCAAGGAATGAACGATA
AACACAACATGACCGACGTTTAAGTGAATAACGACAGCGT
AACTAGCAATGTGTGATACAAATGCTACATAAAGATCCTT
AATAAAGAAATGGCATTCTATAAGGAAAAGCCCAATGATG
ATCTAAAAGAAAAATAACTAAACGATCTAAGCAAAATAGG
AGTTTGTGGGGCAGGAAGAGTGGGGAATAAAAACATCTCA
AACATTGTATTCATGGGAGACGGTGTGGATGCTGTGGACC
GGGTCAGCAAAAGTTTTCTGAAAGTCTCATTGAGATGGGC
AGGAGCAGTGGAAGACAGAAAATAGAGGGGACAACAATAG
GTATGTGGTTTTCATAAAATAGTATATAAATATGTGATTA
ATTATGGCTTCTAGAAATAGAAAAGTAAACACTAGTGGAA
TTATAAAAAATAAAAATAAGTTGTTATGCTAAAGATGAAT
GGGTTGGATTCTTCTAATGAAAGACAATGTCATATTGAGT
TAAAAAGCCCAACTCAGTTATGCTATTTACAAGGAACATA
TTTATAAAAAGTGATTTTAAAATATTGAAAATAATGGGAC
AGTCAATTAAATGCCTGGCACATGCAAAAGAGGGTGGAAA
AAGAGGTGGAGGAGGAAGAAAGGGAGAAGAAAAATAGGAG
GGAAAAGGAGGGGGAAAGGAGTGGAATAAGAGGAAAGCAG
AAGTGATATGAATATTAGTTAAGGCAACAAAGCTGCTGTA
GTGATAAACCCTGAAATTTCAGGGGCTTAATATGACAGAG
ATTGAATCATCACTCAAGTAAAGTCCAAAACGAGGGATTC
CTTGTGGATCTCTTTTAGGCAGTGATTCAGGAAATCCTTT
TCCTTTCACCATTTTATTCTCTTATCTTCAACACAAGATA
AGCTAAGCTACTGTACTCATCTGCATAAAACCCAAAGGGG
AAAAAAAGAGCGAGGAGATCAAACACAAGTTTTTATGGGC
TAGACCCAGAAATAGTACAGGCCACTTCTCACATTTCATT
GGCTGGAAGCTGTCACATGACCACACGTGCCTGAGCCGCT
GGCCAATACAGTCTAGCTGGGTGCCCAGGAAGAAAAGGAA
AAGGATTTGATGAGTAGCAAGTCAATTTCTGCCACTTCTA
TATTACCAGTTATGCATTTTAGGAAATTAAAATCAAAAGA
GAGAAAGAATTTTAAAAGTTTCCCAGATAAACATACCATT
TATAATGATAAATAATCTTATTTGTGATTTATATATACAT
CTGTATATGCAAAATCATATGCATGAAAGGATGATTACTA
AATATTAATAATGGTTATTGGATCACGAGGTAAGGAGATC
CAGACCATCCTGGCTAACACAGTGAAACCCCGTCTTTACT
AAAAATAGAAAAAATTTGCCGGGCGTGGTGGCGGGCGCCT
GTAGTCCCAGCTACTTGGGAGGCTGGGGCAGGAGAATGGC
CTGAACCCAGGAGGCGGAGCTTGCAGTGAGCCGAGACTGT
GCCACTGCACTACAGCCTGGGCGACAGAGCCAGACTGCGC
CCCCCCCCCCACAAAAATGGTTATCACTAGATGGTGAAAT
TTCAGGTGATTTTTACTCTCTTCTCTTTACCTTTATTGAT
TGGTTGACTTTTAAAAAATTGATGCATAATTTTTTACATA
TTTATGGGGGCACATGTGAGTATTTGTTACATCCATAGAC
TGTGTAATGAGCAAGTCAGGGCACTTGGGGTATCCATCAT
CTTGAATATTTATCAGTTCTATGTGTTGGGAACATTTCCA
GTTCTTCCTTCTAGATTCTTTCCAATAATGTAACACATTG
TTGCTAACCTTACTCTGCTATGGAACATTGTAACTTATTT
CTTCTATCTAACTGTATGTTTGTACCCATTAACCAAACTC
TCTCCATCCCACCCACACACCCTTCCTGTCCTCTAGCATC
TATCCTTGTACTCTCTACCTCCATGAGTCAACTTTTCTTT
TTAGCTCCCACACATGACTGAGAACATGCGGTATTTGTCT
TCCTTAACATAATGTCTTCCTTAACTTAACACAATGATTC
CAGTGGTTGACTTAATTTTTTTTTTTTTTACAATGAGCAA
GTGTTGTTTATATAACCAGAAAAAAAAGAAACTAATTTTA
TTGTGGGGAAAAGAGTCTTTATGATAATGAAATGAAGTTT
ACTTGCTCCCATCTTTGGTTTTTGGTTCTTGCTAAGAAAA
ATGTAAGATACTGACAACACAATTCATGTCAAATTGCCAA
TTAACAACAACTACATTCACACCATGGGTGATTTAATTTT
CAATATCATAATCTTATTTCTAAATTTTTATTCTGCATAT
ATTTTAGGAGCTGGGAGGTAAGAAGTACCTACCATTTATT
GAACATTTAATATACACCAGATCTCTTATGTACATATCTC
AATTTTTTTCTCAAATAATGCTATCAGGCAAAAATAATTA
TTTTCATTTTTAAGATGAGAAAATTAACAAAAGACTAAAC
AGCTGATTAGCAAAAGGGTCAGTATTCAAATCCAGGACTA
GTTTTAGAGCTTGTATAATTTACCATTATCTCAATTTTTT
TCTCAGATAACCCTATCAGGTAAAAGTAATTATCTTCACT
TTAAGATAAGAAAATTAACACAAGACTAAACAGGGTAAAA
GAGTCAGTATTCAAATCCAGGACTAATTTTAGAGGTTGTA
CAATTTACCATTATGCTCTATATAAGTTTTCAAAAATAAA
TATGTCATATATCCTCATGTTATGTGCCTTAAGTTTGTCT
ATTTATCTCAAAGGAAGCAGCTCATTTAATTCTCACAGCA
TCTCCATGAGGTAGAAATATCTATTTTTAGAGATGAGGCA
ATTAAAGCCTAGAGAGAAGTTCTTCCCAGCACTTCACAGG
GTATAAACAAGGCCCAGGCCTTCTGCAGAGAGTAGTTCCT
AAGCTCACCTCAACTGCACCATTTTATTCTGGCTGGAAAT
TTTGGCTTTAAGATTTCTCCCTGACTCCTGCCTTGAAGCA
GCCTATGTGGAGGTCTGCAACTCCAGAGAAATTGTAGACT
CATCTCACACTAAAACGGAATAATTAAGGCTGTGAGAGGA
TTGATGAGTCCCTTCCAAGTTATCAATGCCACACTAGACT
TGATAAGCCATCTTTCCCGCAAGGCTTGGAGTTTTTCTTT
CCATGGGAACCAACAGAAACAGGATTTTCCCTCTTGTGCA
GAAGAGGTTTAAAAGCACTGGAATCACCAAAAAAGATAAT
GTTCTTTGATATTCAAGTGTAATTTACATTTCTCTATTCA
GCCTCAAGCATGTGCTCAAAGGTAATTGACTATACAGGAG
ACTTGCATGCTGCCCACTGACATACCTCAGGTCACAGATG
TCCTACCCATTTGCATGGTGTGGCCTAGTTTTGTTCTCCT
CTCAAGAAAAATAAATATGCTGCAGATGTGGGGAAAGGGA
GTAAAGGATTGGAGGGGGTTATAACATTTCTGTCATAAGA
CCTCTTTCTCTTTACACCACGGATTATTTGAGTGCAAGCT
GCTTTGCATCCATGAGGGGTTTCTCCAGCCCACCCCACCC
CCATCTCTGGCCCAGACCCCTTCGCATGGTCCTGAGGCCC
ATGTTCATCACCTGGAGTGAAAACTGACAGGAATGAGCAC
AGGCAGGGAGCAGCGAGACACGCGGGCATTGTCATGCATG
ACTGACCAGCAGCCATCAACGGCAATTAAACATGGAGAGC
TCGGGATCTTTTTGGACAGGTTCAAGTTCCCTGGCACTGC
TGTGATTAGATGTTTTGCACTGTTTCCCTGTAGTCAGGAT
GTGACATATTCCCTTTCCCTTGCTCTTTTCTCATCTCCTT
TGCGCTGTCCTGGTGCCGCCTGATCACCCAGCAAAGATAT
TTAGAAGACTTTATTTCAACGAGAATTTGGTTGAAGCAGA
TGCAAGAGGAACAAAATCAGAAGTGGTCCTAATTCAGGGA
AAATTAGGGTTTTTTTAGGTGCATTTTTTTTTCCAGATGC
ATGAATTTTAGCTTAGTAGATAGAACCTGCCAAGGGAGGA
TTCCTGCCGCTATTTCCTTTTCTTTCTGGTAATTTACATC
CTGAATTGGATTCTGCAATTTGATTCTTTAGAACTCCGCT
GTTTTCAAGGGAACTGAAAGAATGCTAAGCTGTGCTTTCT
GAGTGTCTTTGGTCACTTAATTCTCACAAAGTTTGAGATA
GTTTAAGTTGCTGTGATTTTTTAAATGGCTAGTATGAAAG
TTGGCAGAATTAGACTTATGAAATGGGACTTGCAGGGAAA
AGGAACTGGATCACTTTAACAGGGTTAGATACTTAGTTTG
GGGTCTGGGAGAAAAGAAATTGATGAAGCAAAGAAACCCT
GTCTCTCTAAAGATACATGAAAATAGAGGAAAGAAATGAT
CATTGTTCTCTGCTTCTAAGATCTACCTACGATCATGATT
ACCTCCCTATAGTCTGGTCATTCCAATTGTTCTTCCATTA
ATTAATGGTTCACAAATATTTAGAGAATTCCTTTTGTGTG
CAGAGTAGGGCAATGGGTAGAGTGAGGATACAGAAAGGTA
TAATTCAATGTAACAAACACTTATTAAGTCCCAGTATGTG
TCAGGAAGTGTCCTAAACATTGAGATATAATGAAGACTAA
AATCAGGTGCCAGGTGTCAAGGAAGGGACACAAGCACATC
TAAATACAGTGCAACTGAGGGTCTGAGAGTCAAGGTACAG
GAAGCGAGACTCTGAAGTCATGAACTTATAAGGGCATCTG
GTGCTGGAGCAGACAGAAGACAAATACCTATAAATTAAAT
GCAACAAAGTGAAATGATTTTATAAGCGTGTAACTGAGGG
GAAGGAAAATGCTAAAATGTATCCAGCAGGTAAGAGACAG
TTGCTTAAATGGAAAACACAGTGACCCTATTTAGTACTTT
AAGATGTACATAATATCATTCATGGGGATGGGTGTGCTAT
GCATTGTTTTATTATTGGGAACATAAAAACAGTTATAAAG
GCTGTTCAAGGCTGACCTCTGTTAAGTTTTTAAATTCTGA
GGTCTCCTTTGTGGGGTTTTTAGAAATTCAATTCAGAAGT
TTGGGAAGATAGGTACTATTGTAGCCTATTTGACTCTGAG
TTAGGAAAAAAAAAAGCATCTAGTTAATCAGATAGTGTAG
CCCCCTTTGCCACCTTAAAACTTGGATTGAAAAGTAAATG
CTGTGGACAAATAGGAGGCTTTTATAGGGGTCTGCCAAGG
ATAACAATCTTAAGGTATTTGAAAGTGAAATCACTTACAT
TTTGATACATAAGAGAGATTTTGATTTCTTGTTGAGGAGT
AGTCCCTGCAGGTATCCTTGAATGTGGGGCTCATGACCTG
CATCCTTAATATATGAAAGGAAACAGGAATTGTCGTGCAG
TCAATGCAAAGGAAGCAGGTGGTACAGGAGAGACTACATA
GGCTAACCTTGGTTTCAATTTCAGCTCTTGTCCTTACTAG
CTGGGTGGTTTGGGGCTACTTTCTTAATTTTTACAGGCTT
TAGTTTCCTCTTCTGTAAAAGGGAAATTATACTTCCTAAT
GTGGTTATTGTGGCATTAGAGATAATGCCTGTGAAAAGTA
CCTAACACTTAGAAGATGATTAATGTATTATCAATAATTA
TTGTCATTATTTTTTATATGGGTTGTAGTGACGGCAGCAT
TGGAACAGCCTAGGTATTCTGTGTACAATTGATCACTGCT
GGTTAGAAAACAAGAAGTAAATGAACAACATCATATTCTG
GCTTTATTAATTGTATAAACCCTACTTAAGCTCATGCTTA
TTGTTTTTGAGTCCAGCTTTTGGAAACTGTCTGCGTGTCC
TTAACTTCCTAATGCCTTTCTAAACATTTTTAATAGCTGC
TCCCTTAAAAAGTGTCGAAGGAGGACTTATCTCTAATGCG
TGGGATCTGAAGAGTTAAACATGTCAGAGCATCGATACTA
GAAAAGCTTCTTGACATTGATTTTTCCTCTCTGTGAAATG
GGGATAAGTGGATCATCTCCTAGGGAAGTGCACCTGAGTT
GCAGCAAATAAAGGTGACTGGAAAGCAATGTAGGACTCAT
AGTGAGTGTATCAGTAGCCTTTCCTGAGAAACAGACTATC
CCAAAGCTTAGTAATTTCAAACACCAATCATTGTTGTCAA
TTTCAGACTGGGTTTGTTAAGGAAGTTCTTTTGATGGTTT
TTTTCTCAGGCTCACTCATATGTCTATATTATAGTGCAAA
AGGCAGATAGGTTTGAGGCTGGATGGTCTAGAATGGACCC
ACTCACACAGTTGCTAGCATTTGGCTGGCAATCAGTGAAA
GCATCTTTTCTTTTGCAAGGAAAAGAAACTGGCTCTTTCT
AGTAGGGTTAGATACTTAGTTTGGGGTTTGGGAGAAAGGA
ATTGATGAAGCAAAGAAACCATATCTCTGTAAAGATAAAT
GAAAATAGAGGAAGGACATGGTCATTGTTCTTTTGCTTCT
AAGATCTGCCTAGGATCATGATTACCTTTGTAAGTGTTCC
TTTATATGATTTCTCCAGAAGGCTAGCTTGTATTTTTTTC
TGTGGTGGCTGCAGGATTCCAACTGCAGCAAGAGAGGGCA
AACACCATACAATAAGCGAAAGCCTCGTTCAAATCATATT
TGTTAATATTCCATTGGCCAAAGCAAGTCACATGGCTAAG
CCCAAATTCAAAGGGTCACAAAGGAGACTCCATCTTTTTA
TGGAAAGGGCTGCAAAAGATTGTCCCCATTTTTTTGAATA
TACTGAAGTGAGGCAATATGAATGACAGCATAATCCCAGA
TCTGTCATTTGGGCAGAAAGGTGGGAATAAAAAGAACGAA
ACAATTTACAGAGCATCTGATAAGACTAGAGTTGATTGAG
ATTACTCAAGAAAAACTTCAAAAAGATAAGATCTGAGCAG
GACTGCTGTGAGTGGGGATGGACAGGGAGAGTTTCTGCTT
AGTGCAGTAAAGAACTGCTGCTGTTAAGAAACAAGCTATG
TGTTGTTGGTTTGGTTGGCTGGAGTACAGAGTTTAAACTG
GGCAGTTAGGGTGAAGTTGAACAGTCAAGTTGACTTGTGC
CAGTGGGAAAAGGCCCTTTAATTAATATTTATTTTTCTGG
AAGTCAAAATACATAAATTTTACTCCAGGCTCTACAACTC
ACTGAAAAATAAAACCAGTCGGGAAGAGTGGCTCACACCT
GTAATCCAAGTACCTTGTGGGGCTGAGGTGGGAGGATCAA
AAGATAAGATCTGAGCAGGACTGCTGTGAGTGGGGATGGA
CAGGGAGAGTTTCTGCTTAGTGCAGTAAAGAACTGCTGCT
GTTAAGAAACAAGCTATGTGTTGTTGGTTTGGTTGGCTGG
AGTACAGAGTTTAAACTGGGCAGTTAGGGTGAAGTTGAAC
AGTCAAGTTGACTTGTGCCAGTGGGAAAAGGCCCTTTAAT
TAATATTTATTTTTCTGGAAGTCAAAATACATAAATTTTA
CTCCAGGCTCTACAACTCACTGAAAAATAAAACCAGTCGG
GAAGAGTGGCTCACACCTGTAATCCAAGTACCTTGTGGGG
CTGAGGTGGGAGGATCACTTGAGGCCAGGAGTTCAAGACC
AGCTTGGGTAACAGAGCAAGACCCTCATCTCTATAAAAAT
AAAAATTCAAAAATGAGCTGGGCATGGTAGCACGCACCTG
TAGTCCCACCTCCTCAGGAGGCTAAGGCTGGAGGATTGCT
TGAGCCCGGGAGGTTGAAGTTACAGTATGCTATGACTGTG
CCACTGCATTCCAGCCTAGGTGACAGAGCAAGACTATGTC
TCTACAAAAATAAAAATAAAAATAAAGCCTTGTACAAATT
ATTTCACTTCCTTAAACCTGTAAAATGAAAATTCTAGAAT
AAATATTCCCTTAATTCCATCTGAACTCAAAAATTGGTTT
TACGTTAAATATATTTTTACTCAGAGCATTTAGAACCTGC
CTGCTTACAAAATAATGTAGAAATAGACTATATATTCCTC
CAACATATACGTATAGCATAACAGACCCTGTGCTAGGGAC
TGGGAAACATCAATGATCAAGGTGGATGAGGTCCAAGTCA
TAGCTGGTGAGTGGGTTGGGGGCAGGGGAGTGATAATTCA
AGGGAAGCAAATCAGTCAACATGACAGTCACCAGTCATGT
CAAATATCACGAAAGCAATAAATAGAGTGAAGAGATTTTG
TGTGTGTGTGTGTGTGTGTGTGTGTGTACATGCACATGCC
AAGGGCTTCTTTATTATAATCATGGAGGGCCTCTTTGAGG
AGATGAAAATTAAACTGAAACATAAAAATGAGAAGAAGCC
TGTCATGTAAAGAACAGATACAAAATAATGTTCCAGGCAG
AGGGAATAGAAAGCCTAAAAGTAGTGAAAATAGACTATTC
TGGTAGGGAAAATTCAAGGTGCTACCATAAAATTTTGTAA
TATCAAAGAAGAGAACTTCCAGCATAGACAGGGATTCTCC
ATAAGCCAAGTTGTTAAGCGCTGAATAATCCTATAAACAA
AGGCTTTAAAAGAAATCCTAAAAGATACTCCAGACAGCTG
AAAAACACTAAGGAATAAAATTCTAGCTTATTAATCACAA
GCACTCAATGACCAGAAAAAAAGTGTTGGTAGGTTAATCT
ACAGAAACCAATGCAACTGACTACATAAGAGCTCATATAT
AAAACTGCAACTGCAGAAAGTTAGGCCTAGAGAGGCCAAT
GATGGGCAAAGTTCGTGAAACTGGAAAAAAACATAAAAGA
AAAATCTAACTGTATTTGGAGACAGAGGCCAAAGATGAAA
GAGGTACGTACATATTTGGGGGTTTGGGGTAATATTTAGC
ACACAGCTTATAGCAAGAAAGCCAAGTTGTTCAACTCCCG
TTTGACCTCTGTCTTTCTCATCAAGAAGAATGATACTCGA
AAATTAGGCATATTGAACAAGAATGTTGAAAAAGACATTG
AGCTCCAGGCAATAGTGACAGAGACACCTGTGCAGATGAA
GAAGGTATAGAAAAAGAATAAGCTGAAGTGTTGGGATATG
CCTATGAAATTTTGACATTGCAGTGGACAGCTATTTGTTG
GTAATACATCCTTAATTGCATTACAAGCTTGTATTATTGT
GGCTTGGATTTTGTCTGAAAATCAAAAGCAAATAAATATA
TTCTGTTTATGAGTTTTTAATAGCACTATTGAATCATTTC
TATAATGATAAACGTTTACATTCTCATGAAACTTCTTTCT
GAAAGAACTATTTTTCCATTTCAACCACCTTTTATCACAA
AGCTTAGTCATTTTTCTTGAAGACATACTAAGGTAATTGC
CTTGAGCTAATAATTCTTATCATCATCCTCATCCTCATCC
TCATCCTCATCATCATCATCTTCAACACCTTCACAGAATG
TATAGTGCTTTGGCATTCTTCATCTTATAGATCTTTTAGA
TCTGTATATTTACTCTGTGAGGCAGGCAGAACAAATATAA
ATTTACTCTCTTTCACAGATGAAAAAAGAGGAGGATCAGA
AAGTGTAATATTTGATGATAATAGAGATATGGAGCTGCTG
ATATTACTCAGAACAAGGTCTTTGAATTCCATGTCCGGTG
CTCTTTATACTTAACCATTGTATGTTGATTAAGTGCATCT
CCCTCTTTCCCCAAAATGTGGAATAAACAATTCTCAAGTT
TGACTTATGAATGTACCATTTGCATAGAGAGGACTGGACT
AGGTTAGATTTGAATTCCAAAGAGCTAAAGAAGCTAATGT
CTTTGATTTTTCTCATCCCCATGCTCTTAACATATATGCT
GCTCCTCCCATGGAGATAGTTCTGTGGTCTGGTTTTGCCT
AGTTTTAGTGATGAAAGGCTCAGTGGGTTCCAACACATGG
AGTTATTAGGGTCCTGTGATCACGTGTTCTGTGATATTGT
GTGGTCAAGTGGATTGCTTCAGGGGGGCCCTGTGAGTGTC
TGATCACAGGGTTGGAGCTATCAAGTCATTCTGCAGATAA
ATATTTTAACAGAACAGGTATGTAAGATCTCCATCGCTAC
CCCAGAGGAACCAGTTCCTGGATAATCCTCATGCTGGCTT
ATCTCACCAAATCCCTCTCAAAAACACAATGCTGTTCTAC
TATGATGAGCTAATCTGTAGAGGGGAAAGCTTACACTTTA
AGGAGGGAAATGGACAGAGTGTCTGGCATTTCTTGTTAAT
TTGATAGCTATTTCTTAAACAACTCACAGGCATTTGAAAT
GAGTTATTTTGCTTCTGATGCCCCCGTCTCAGAACAAAAG
CAAGTGTACTATTAATTCTCATTTGCAACACTAGTTTGAT
TTCGATTTCCATCTCAATTTACTTTGATGTTTTTTGGTGG
TGACGGTATGTGTTTAGGATCTAGAGATGTGGCAATAGAA
AGGTTGGATTTATCAAAATAAATGCTTATGAAGTTTTTTG
TTTTGTCTTTAGAATTTACCTGTCTTTTGGCAAGTTTTCC
TTCATTCTTTAATATCACTGATTTGATGATACTTATTCTT
TTAAAAAGTGACCCCTTCCTTTTTTTAACTTTTTAAGGAC
CTCTGAGTATTCCATTAACTGCTAGATTGGTTCCACAATG
TCTTTCTAATGGCTTTTTGCCTCCTGGGAGATTTCTCTCT
ATTTTATATCCTTGATTAATAAGTTCTTTACCAATTGCTA
CACAATAATAGAGTATTCTTTTAAGCTTAGTGAATATGTT
GGTGCTTGTTAACTCATTCTAGGACCTAGATAATTTGAGT
TGGTCCTGCTGATGGAATTTCTGTGGACATAACTGTAGGC
ATTCTAGTCCTAAGAGAAAAGGATGGCGCAATCCGTTCTC
TGGATTTCAAGTGAGCACAGGGAGGTAACCACTTGTGAGT
GGGAAGGGCTGAGTGGCAAATGACAGCAACAGATATAGGA
GAACAAAGGTTAAGAAAACCATTTAGGTTCTTGAGAGCTC
TTGAAGAAAGATAAAAACAAAAGATGGCATTACCAGTCTC
CAGTCTGGAATGCATCTGACCCTAACTTTCCAGGGGCTAG
TAAGATGTAAGCCATGGTATGTCTCCCCCTCACCACCTCA
TTGACTAATTCATTCATTCATCCCTCATATTTTTCAGCCA
TTATCATATACCAGCCTTGGATTGACAATGAGGAATAAGA
TATTCTTCTTACTCATAAGAAAAGGGCCTATGTCAGCTTT
TTCCCTAGCAGACCAAACGATTAAGAGAATATAGAGTGAG
GTAGTTCCCAGTTGAATAGTCTTCAGATGCAGTAGGGCAA
GACTACTCCACCTTGCATCCTAAAGGTTTATATGCTATAC
TGAATGATGCGTTAACCTGAATTTTTTTAAAGAATGAAGA
GAGTCCAAAGGAAGAAGATGAAATGTTACCACAAACTGAG
GTGGAGGAGAGAAGGGAGGCCTTGTTAGTTTATTAGGAGT
TTGATAAGTTTTACAGAATTCTAAAATATTAGAAATCAGT
AGGACTGAAGGGGACAGTTCAGGTCTCTCTTTCTGTAGAT
GAGAAGACAAGCAGAGAGAGGTTAAGTCTATTTCCTAAGA
TAAAATAGACAATTAGTGGCAATATGACTCTTGCCTTGCC
TTTTCCCATTCAATCCGGTGATGTTCTAATAGATATTTTC
TGAACTCAGGTGTCAAATTCATCTTTTTTCACATTCCCTC
TGCTCTACATTAGGCCTTCATTGTCCGCCATCCAGACAAT
GAAATATCTACCTTCTTGACTTTTTTCTTCCAGTGTTTTT
TTCTCTCCATCATATCATCCCCCAAAATAATCTTCCCCAT
TACAAGCACCCTGTACCAAAGTCTTTGATGGATCCCACAC
CTTACTGAATCAAGGCCAATCAGGCACAGCGTTCAAAAGC
TTCCTAGATCTGCCTCCAGCCTGTCTTTCCAGACTCTACA
TTTTCTTGTGCATCCTGTATTTCCATGGCCCCACTCACGC
CTTTTACAGGCCAACTCTAAGTGTTTGCTCATGCTTTCCT
CTCTGCTGTCATTCAACGAACACATACCAGGGACTATCTT
AAGCATAAGGGATAAAAAGTTGACCAAGATGTGCAAGATC
ATTGTTTTCTTGGGAATTATCTTCCAATATAGAGGTTCCC
AAATTTTAAGATGCAAATGAATTATGTATATGCCCAAAAT
ACTTATTCCTTCAGCCTTCAGAGCAGCAAAGTTTGTTCAG
CTTTGGTGGGAACCTGTGGCCAATTGCCTTTGGTCAGTGT
CCTATATAAATATTATCATTCTCTTTATGTGCTATGACCC
AGAGAAGATTAGGAAACACAGTTCCAGTAAGTTACTTGAA
TACCTTTGACGTCCTTCACTGTCTATCAAAATCATACCTA
TTTTTCAAGATTCAGATCAAGTGCAAACTTCTTTATGAAG
CCGTCCTCAATGTCCCTCATTGGAAATTTCCCTTCTGTAT
GTTTATGTTTACATCCTTTGTATATTTATTCTATCAATAC
GTATTTATTGGCCACTCACTGGGAATGCTAGACATAAATT
TAGGTTTTGGGATTACAGCAATGAAGAATTTATGACACTT
TCATTATACCATAAGCATATTGAGGGCAGGAACCATTGCT
TAGTCATCTTGGTATCCTTATCTTCTTGAAAAGATTTCTT
GATTATTTCATTATTTTCTAGATTTATTCCAAAATATTTG
CTTAATATACTACTAACAGTGGATTTCTGTGCACTCTCAT
TGAATCATCACAATAATCTTATGAAGTAATTATACTTAAT
CAATATGCAAACCGAGAAAATTGAAGCACAAAATTGTTAG
CTAACTTCTCCAAGGTCATCTAGGTGGAAGGTGGCACAGG
TATTTGATAAATGCCTCATGAGTTGAAGTACTTCACATAC
TTAATCACATCTTGAGGGGAAGATAGTACTTACAATATAA
TTACTAAGAAATTTCTGGCATATTTTAGTGATTTTTGAAT
CCAAATAACAACCTAAAAATCTGCATAATCACTTTATCCC
CAAACTAAACCTAGATATTAACGCTGGGCAACTGAACAAT
AAACCATTTGCCAAACCAACAAAAGAAACATAGGATAGTT
TAGCAACACCCAAGCAGTAGGAGTTTCATTTGAAAAGTTT
TCTGCCAGAAGAGTGATAAAACTGGCTATCTAACTCTAGA
GGGTTATGGAGCCTTTATAAGAAGAAGTAAATAAATAACA
TCAGTAGTTTAATGATGCACCTACCTAAGGGAGGAGAATG
GATCGGGGGATCTCATGTGCTCTTTCATTCTTTAGGGCTC
TCTGGTCATTGCTGCTTTCCTATCTTTACTTCATTGTATA
ATTCTTTTGCAGATAAAATGCAATGCCAGTGGGCCCACCC
ATCTCTGCCTTCTCACTGAAAGGTAGACTCTCTTCAGAAA
AATGCTGTGTCAAGAGCAATATGCCACAAAAACTAAAGAC
CACAAGAAGACATACGAAAGGACTAAATCTGCCAAGGGAG
GATTTGGGTAAAGGAGAATGTAATTACCTGAGTTGGAACT
TGGCCAGCAAACAAAGATTAATGCAGAAACAGGAAGGCTT
CTATCCTGTGAGAAGTTCCAAGCAAGCCTTTGGGACCAGA
GGTGGTCAGGGCCTGAGTGTTATATTTCATGTGATTTCTG
CCATCCCTGGGAACACAGTGGCCCCTTGCTGAAACATTAG
TTCCAAACTGACTTGAAGAACAGCCTTGCTTACTAAAGCA
TCAGCATTATCAATTACACTGGACAGTCTAGGAAGCAAAA
GGGATTTAAGTGTTGGCAGGATTATGAAAGGCAATCCAGT
GTGTGAGGGGAGAGGAAGGGAGGAAGTGCTATTTCAGACG
CATGGACAGCTTGTACTTAGCAGCTCCCCAGTGGCTCTCA
AATTGTGTCCCTTCTTTCCCCTCCGTCTCCACCACGCCTT
CAAACTTTTTGCTTGGTTATTTATTTTGGGCCCAAATTGT
TGCAATGGAGACACGAAACTCTAGGGGGAGCTCCAGCCTC
CCTGGTGGGTTCTATGCCCTAGGTTGGGAGCAGAAACTCG
AGATGAGGCCTCCAAATTCACAGTTGATGAGCAGTGTGGC
TAGATCCAAAAAGCTGAACGCCGTCTTCTGTCAGGAGCGC
CTGCTTTTGATTGCTCTACTCTCTTGTAGAATTCTGTGTC
ATGCTGTGGCAAAGCAGCCTGGGACTTCTTACAGAAAAGC
AAAACAGTTTAATGATGAAAAGCAAGGGCAGGTTCCCAGG
GGCTTGGGGGAGTCGGGGAGTTATTGTTTATTGGGGTCAG
AGTTTCAGTTGAGAGGTTCTGGGGATGAATGGTGGTGATG
ATTGCACGATGTAAATGTACTTAATGCCACTAACTGTACA
TTTAAAAATGGCTAAAATGCATATTTTACCACAATTTTTA
AAAATGCTAAAGTGTATATTTTACCACCATTTAAAAAAGT
CTTTCATTATGAGTTTGAATAGATTCAAAGGTCTAAATTC
TTTGGTATATTGTAATAGTGGGATCTTTAAATGAAGTTAT
GACATCGCTCTTAAAAAACAAAACAATCAAACATCATTGG
AGGCATTTAGACCTGAGTGATCCTCTCAGGTAAATTTCCC
TACAAATTTACTCTCTCCACAGGAAATGTGCTCAGAGAAA
GTCAAGATTGAAATCTACCCTGTTATCTTTTAGAAGAGAA
AACTTAGACCAATGCAGCAACCCAACTAAATCTCAGTCTG
CTGTTCCCATGGTCCTGGAATCTTTATCTGCACCTTTGAT
GCTGTTATTCATTTCCATGCTTTTGTTATGCTGTTATTCC
AACAAGACTCAACTCAGGTGTGGGATAAATTCAGATCCCT
CTTCTCTGTGCCCAGCTGCATTTGTTCTCTTTCTCACTAA
ATTAGACAGTGAACTTCTAGAGTGTAAGAACGATCTTTAA
ATCCTCAATACATAACCTGGCACATAGTAGGTGCTCCAGA
AATATTCGTCAAACTCAACTTTACATGCTATGAATCCCTT
AAACATATCCCCTTTCCCAGTTTCCACAAAGACACCAGAA
TATCCAGGTTTAGAATATGACCCACCCTATGCAAAGATAA
CTAAAATTCCTGTGCAAATAGATCATTAAGTATGTAGATG
AGAGAATAGGAGCTGGGAACAGAACCAAGCACTGAAACCC
TAAATACAACTCTTTAAACCCGAAGAAATTTTCACAGAAT
GATAATCTTCCACCACAGCACCAAAGTAGCTTGGCTGTTT
CATTCACTCTTACATCCACCTGATGTCACTCTCACTGCCC
AGTAGAACAATGTGTCAAAGGCCTTTGGTCACAGAGCTCC
TACATTAAGAGCCTTTGGAAAAGCATACATAGCTATACCT
GGTTTGGGAGGAGTTGAAGGTTCCCTGAAGACAAAGAACT
ATCTACAATGCATCATCCTTCTTGTGTTCTCTCTTCCTTA
CTCTGAGAACAAGATACCCTCACCCTGTTTCGTTTCCAAG
TTCTTTGTCCTGAAAACACTCAGAGAGAGATCTAGTACTT
GTAGAGCTTGGCACTGAGCCAGGCCTGAAAGAGTGAACGT
TACTGTTTGCCTGGGAATATGGACTTAAGATTAAATTCAG
GAGCTTTCCTTCTTGTTCTCATCCCATAGAAACTTATTGT
TTTTCTGCTGTGAATTCTCCATTTTATGAATTGACCAATT
ACATTTTCCCCCAAGATAGAATTTTGCTATATGCTAATTT
GTAGGTCCTGAAAATGCAAAAATAAAACAAGAAACATTGT
CTTGCCCATTATAACAGTTAAAAAGAATTGGAACATCTGG
GTTCTATTCCTGGCTCTTCTACTCACTTGCTACTTGACCC
TAAATGGATCATATAAACAGGCTGTGTCTTTTAAATGTGG
ATTTTTAACTAGAGCGCATATGTGGATAGTTTTAGGGTCA
TGATGAAAATAATTTGGCAAGCTTTCTAGAGAACTTTTAA
GGAAAATTCACAGCATAAAGCCTGGCTGGCATGATTCTCT
TTTCCAAACCCAATTAGTGACAAAACTTTGGGAATTCTCA
GCCATAAATATACAGGAGCTGAACTCTCAAATGCACTTTC
CTGTCTTCCCTCTTTCACCCAGTAGCAGTCTCATCAAAAT
GCCACAGGATAGAGGACAAAATATTTTGCTTCTTTAAGCC
TGGATTTAAACAATTGTTGACAGTGAAACCCAGCTCTCCC
TGTGAGCTCTTCATTGCCAAAGTCCATTGGCCAGGATGAA
ATACTTTGAGGACGGTCATCTGCTGCTCTGTGGAGCCCTG
ATCCTCTCATTGCTGTCTGCTTGCAGCCTGAGTAGCAAAC
ACTTTGTGTCAGTTCACAGATATCTCTTGGTGCCACGGTC
CAGATCAGATCTGACACTGCTGCAGGATTGTGCTTCTTTT
TCCTCACCAGCCTGGCCATGAGTGTTCTCTTTTTCTTTGT
GGCTTCTTCATAATCAGCCAGTTGTCTTGAGCTCTCAGAC
AGCGTCGAAGAGAGACCAAGGAGCTGTTTGACAGTGTTCA
ATGTCTCAGCAACACCTCCTATTCTTCCATTCTCCCAGGT
GCCTGTGCCTGTGTGTGGCCCTTGCTGGTACTCAGACAAA
TGTCATTCAGAATGTGATAGATTGATTGAAAAAGCACATT
GTTTTTTTTAACCCAAATACATAAATCCACCGACAAGTTC
AAACTACTTAAGAAAACTAAGTGATTTTCAGAAGTTTTTA
CTTCAAATCAATTTCCATTAGTGATATGGTTTGGATTTCT
GTCTCCCTCCAAATCTCATGTCAAATTGTAATCTCCAATG
TTGGAGGAGGGGCCTGGGGGACATGGTTGATTCATGGAGG
CAGATTTACCCCTTGCTATTCTCATGAAGTGAGTGAATTC
TCACAAGATCTGGTTGTTTAAAAGTGTGTGCCACCTCCCT
CCTCTCTCTCTCTTCCTCCTTCTCCAGCCATGTAAGGCGT
GCCTGCTTCCCCTTCAACTTCCACCATGATTATAAGTTTC
CTGGGCCCACCGCCCCCAGTCATGTTCCCTGTACAGCCTG
CAGAACAGTGAGTCAATTAAAGCTCTTTTCTTAATAAGTT
ATCCAGTCTCAGGTAGTTCTTTATAGCAATGCAAGAATGG
ACTAATACAGAAAATTGGTACCAGGAGTAGAGTATTGCTT
TAAAGATACCTGAAAGTGTGGAGGCAACTTTGGAACTGGG
CAGTGGTCAGAGTCTGGAAGAGTGTAAAGGGCTCGGAAGA
AGACAAGAGGATGAGGGAAAGTTTGGAACTTCCTAAAGAC
TTGTTGAATGGCTTTGACCAAAATGCTGATAGTGATATGG
ATAATGAAGTCCAGGCTGAGGTGGTCTCAAGATGGAGATG
AGGAACTTATTGGGAACTGAAGTAAAGGTCACTCTTGCTA
TGCTTTAGCAAAGAGACTGGTGGCATTTTGCAAACTGCCC
TAGAGATCTGTGGAACTCTGAACTTGTGAGAGATGATTTA
GGGTACCTGACAGAATGAATTTCTAAGTAGCAAAGTGTTC
AGGCTGTATCCTGGCTACTTCTAACAATGTATGCTTATAT
GCCTGAGCAAAGAGATGATGTGAAACTGGAACTTATGTTT
AAAAGGGAAGCAGAGCACACAAGTTTGGAAAACTTGCAGC
CTAGTCACATGGCAGAAAAGAAAAACCCATTTCCAGCAGG
GAGAATTCAAGCAGGCTTCAAAATTCAAGCAGGAGCTATG
TGCTAACAGCCAAGACAATGGGGAAAAGGCCTCAAAGGCG
TTGCAGAGACCTTTGTGGCAGCACCTCCCATCACAGGCCT
AGGAGGGACGAATGGTTTTTGTGGGCCAGGCCCAGGGCCC
TGCTGCCCTGCACAACCTCAGAACACTGCTCCCTGTGTCC
CAGTTGCTCCAGCTCCAGCTGTGGCTAATGAGCCCCAGAT
ATGTCTCAGGCCACTGCTTCAGAGGGTGTAAGCCATAAGC
TTTGGTGGCTTCCATGTGGTGTTAAGCCTGTGGGTGTGCA
GAGGGCAAGAGTTGAAGTTTGATAGCCTCTGCCTAGATTT
CAGAGGATGTATGGAAATGCCTGGATGTCCAGGAAGAAGT
CTGCTGCAGGGGAAGGGTCCTCATAAAGAACCTCTACTAG
GGCAGTGTGGAGGGGAAATGTGAGGTTGGAGCCCACACAT
AGAATTTCCACTGCGTCACTGCCTACCCTACTAGATCTGA
GAGAAGAGGGCTACTGTCCTCCAGACCCTAGAATGGTGGA
TCCACTGACAGCTTGCACCGTGCTCCTGGAAAAGCCACAG
GCACTCAGTACCAGCTCATGAAAGCAGCTGAGTGGGCTAT
ACCCTGCAGAGCCACAGGGACGGAGATGCCCAAGGCCTTA
GGAGCTTATCCTTTGCCTCAGTGTATCCCGGATGACAGAC
ATGGAGTTAAGGGAGATTATTTTGGAGCTTTAAGATTTAA
TGACTGCCCTGTTGGTTTCTGAACTTGCACGGGGCCTATG
GTCCCTTTGTTTTGACTGATTTCTCCCTTTTGGAATGGGT
GTATTTACCCAATGCCTGTACTTCCATTGTATTTTGGAAA
TAACTAATTTGTGGGGTTTTCTTGTTTGTTTGTTTGTTTG
TTTGTTTTGAGATGGAGTTTTGCTCTCTCACCCAGGCTGG
AGTGCAGTGGCATGATTTCGACTCACTGCAACCTCTGTCT
CCTGGCTTCAAGCAATTCTCTGCCTCAGCCTCCCAAGTAG
CTGGGATTACAGATGCCCACCACCACGCCCAGCTAATTTT
TTTGTATTTTTAGTAGAGACAGTGTTTAATCATCTTGGCC
AGGCTGATCTTGAACTCCTGACCTTGTGATCCACCCACCT
CAGCCTCCCAAACTGCTGGGATTACAGGCATGAGCCACCG
CGCCCAGCCACTAACTTGTTTAACTTGTTTTTCACTTTAC
AGCCTCATAGGCAGAAGGTACTTGCCTTGTCTCAGATAAG
ACTTTGGACTGTGGGCTTAACAGTTAATGCTGAAATGAGT
TAAGACTGGGGGACTGTTGAGAATTGATGATTGTACTTTG
CAATGTGAGAATGTGAGGAGGACATGAGATTTGGGAGGGG
CGAGGGGCAGAATGATATGGTTTGGATTTGTGTCCTCGCC
CAAATCTCATGCAGAACTGTACTCTGCAATGTTGGAAGAA
GGGCCTGGTAGAAGGTGATTGGATCATGGGGGCGGACATC
CCCCTTGCTGTTCTAGTGCTAGTGAGTGAGTTCTCACAAG
ATCTGGTTGTTTAAAAGCGTGTACCACCTCCCTTGTCTCC
CTCTTCCTCCTTCTCTGGCAGTGTAAGACATGCCTGTTTC
CCCTTCACCTTCCACCATGATTGTACATTTTCTGAGGCCA
CCCCAGCCATGCTTCCTGTACAGCCTGCAGAACTGTGAGT
CAATTAAACCCCTTTTCTTAATAAATTACCCCGTCTCAGG
TAGTTCTTTATAGCAATATGAAAATAGACTAATACCGTTA
GTAATACATAGCTATACATTTTGTTTAAAATTGTTTTCTA
CACAGCTGGTGAATTCCACAGGAGCAGTGACTGTGCACTT
TTGTCCTCAGTGAACTCCAGAGCCCAGGATGGTGTATGGC
TCACAGTGTAGTCAGTAACATTCCATGAAAAAAAAAATTA
ACCTTTTCTGAAATCTTTATTATATAGAATCTTAAGGCGT
TAAAGCCAACAAAAGAATGTTAGTGATTGTCTTCTTCAAT
TTCCCTCTCTTGAAGATCAAGAAATTCAGTCCAAAGAGTG
AAGTAACTTACCTAAGATTACATAACATAACAGCAGCAGA
GAGTAAGCTTCCAGCAGTTCATTTCTATCAATTCTATTTT
GTTCCCTTCTGTGTCCCCAGGGCTCAGATACTTCCTGGAA
CATAGTAGATGTTGAGCTATAGCTCCAGGGACCACAGTTT
GAGATCCACTGGTCTTGTAACACCAAACTAGAACACGTCA
TCTACTTAACCCAATCATTTATGACTTGCTTTGCCTCCAC
CCAGGGATGCCTTTCACATGGCCTTTTCTCAGTGGCAAAC
ACAGCATATACTTCTACCCAGCACATACCATATTAGAATG
AAATGTGTTCTGCATCCTAGTCTCCCACATATGACTGCAA
GCTCCTTGAGAGAAGGCATTCCATTCTTGCTAATAGCACT
GTCAGCCTAGCACAGCACTTGGCACATAACAGGAGCCCCT
TGAGTGCTTACCTGTGGGAGAACTGAAGGCAATTGTGAAC
ATTCACTGTACATATTCTTTCAAACCTATATACCAAAGGT
ATTGTTTTCTCACATTTTGGTCTTCCAAACTCAGCAAATA
CCAGAGAAGAGTTAAGGACAATTAGAATCATAGGGAATGT
TTGCAAGAGGACTTGTTCCATTGTACTGTAAGCATGCAAC
ATAACATGTGTGTTCAATGACAGAAGGAACAGTGCAAGAA
AGTGCTGGAGGAATAAGGAGGTATGTGTACGGAGAAGTGT
TTGAAAATATGATAAATGTGCACGTTTGCTGGCAAGGAAA
ATCTACTCTCCAATGTTCTTGTTGTTTATTGTGAATGTTG
AATACATCAGATGTGGTTTCCAACTTTCAAAATGAATAAT
ATACATTGATGTAACTGCACAGGATTAAAATGCAACAGTG
GAATCCTGGAAGACAGGCTGTAGAGTGTCACCTCAGCTGC
TGAAATGGGGTTGGGGAGTGCATCACCACTGTGAAACTTC
TGGGCAAGGCACCAGGTACAGATCCCGAAGGCAAATATTC
TAGATCTCAGGAGTCCTGGCATGGGAACAGGCTTTGAGTT
TGGAGCCCAGTGAAAATCAGGCCTCTGCTACTTTCTGACC
AGAGCAAAGTACTTAACCTGTTTGAGCTTTCATTCCTTCA
TCTGTAAATCAGAGCTAAAATCCTGGCTTATCTGAGTATT
AGATATCAAGCCCTGAGCACAAGGCAAGGCATATGGTAGA
TGATCAATAAACATTAGCTATTATTATTCCACAGGCAACT
CCATAACACTGCATATAATGCATGTGTTCAATGGATTATC
TTAATATTTTCAATTAAGAAATCAGAGGGACCTTGATCAA
ATGATCAAAACACAATTCCACCTTAACATGACAGGACCAA
TGACACGAGTGTTTGAGGAAAGCTCTGGCACATTTATTTG
GAATTGATTACTAATTTGTCAATATTGGAGTGAAAATTGT
CACTCAAAATAAATACAAAGTTGAAGTAGTAATTGAAAAT
GGTAATATTATTGTTATTATTATTAATAGCTCCACTTTAA
TGAGGCACAGATATATGCTGGCAACTGTGCTAAGAGCTAT
ATAACCATGATTCCCAGTTAATCCCCCCAAGGACTATGAG
AGATTACTCTTATTAAGAAGTAGATTCTTTGAAGTAGATA
CTATTATTGTCCTATGCAGCAGGTACTATGAGAATCCCTG
TTTTGCAGATGAGGAAACTGAGGCTTAGAAACAGGCAGCT
CGGGTATGAGCCCAGAGATGAACACACATGGAAAAAGCAA
CTTGCCAAGGTCACATGGCAAAGAATGGCTGCGCAGGAAC
TTAAACCCAGGTCAGCCTGACTCAAAACGTCATGCCTTGC
CCCTCAATCCTAGATGGCTTCCCATGTATGTAATATGGAA
CAATCCCATCACACCTAATAAAATCATGACCCCTAGTTTC
TTAAATCCCTAAACATGGTTTATTTTAGAGATCGACTTAA
GAAACATTTAATGGGAATGGCATTATGTGCAAAGTTCTGC
ATTAGCCACAGTGGGGAATTTAATAAATGAGCAAGCCTTG
ATTTTGTCTTCAAAGCAATTTACAAGTAACTCAGGGTATA
AAAAGAATTAAATCTGGGTACAAAGTTAGGATCAGACAAG
GGGCTGAGTAAGAATTCAGGTAACTTTTATCTTCCAAGTT
GAAACTGTTTTTCTAGCGTGGGCCTCTTTTAACTCCTGTC
TGAGTGGCACAGTTAAAGACAGACTTTTACTGAAGTCTGG
GGCAGACAGGCTGGATGGACTGCTTTTAAATCCACAAACT
CCCTCACGTGTAGCCCATCAATCCAGGATGTTGTTTCTTT
CCAAGATATCTCAGACACAGCTCTCTTGGCAACTAAGTTG
CATATCTAAGTTGAAATCATGGGTTCAACACTGCCAGTAT
CTTCTTGGTAGGCTGACTTCTCACCTTTTCCCCTGTCTTT
GAAAAATGTCAGCCTCTCACCTTAGCTGGCAAGGGAGTCT
TTATGAAGCTCTCTCTCTCACACTTCTGTGCTCACTTCCT
CAGGGTTTTCTGATTTCAGTGCCTTCTGGGCTATGGCTGA
CTGGCTAGAAGTGAGGGTGGCTGGACTAACTCGCAAAGTT
GGATCAGCTGGTGAGAGTTTCTTACCATGCATTTTTACCA
TGTCTGCTGGGTATGTGTGGAGTGAACACACTGACTTGAT
GGCGTTCTTACGATTATTGGTTTTACAAATTAGTCTATGA
TTGACTTTTGGGGATTTTATTTTTTTTACTTTTTTGAGAC
GGAGTCTCATTCCCCAGGCTGGAGTGCAGTGGCATGATCT
TGGCTCACTGCAACCTCTGCCTCCTGGGTTCAAGCAATTC
TCTTGCTCAGCCTCCCAAGTAGCTGGGATTTCAGATTTGC
ACCACCATGCATGGCTAATTTTTGTATTTTTAGTAGATAC
GGGTTTTCACCATGTTGGCCAGGCTGGTCTTGAACTCCTG
ACCTCAAGGGATCCACCTGCCTCAGCCTCCCAAAGTGCTG
GGATTACAGATGTGAGTCACCACGCCAGCCCTGACTTTGT
TTTTGCTCAAACACTGGTTTCTATTAGAAATGAAGGCAAA
ACTTGATTTTAGTGAAATGAATGAAGATCATGTCCCCAAA
TGGCTTTAATATAAATACATATAGATGATAGCAGCTCATC
TTTAGCCCAGTAGCAGTGGTTTATGAACATAGAAAAGTGT
GAAGTACAGGAAGAAAACCTATACGGATAAGAAATATGCA
AGAGACATTTCATTGTTCTTGAGGGGACCAGGACAATATC
AAGAAAAGACAGTAATAAATAGTTCTGGACTGGTTGTGAG
TGCCTGGAAAAGATAGATGGAAGCAAGGTAGTAAAAGTGA
AATAGACCCACATGGAACTAAGGAGAAGGTTGTAATGCTT
GGGAGAAGGAGAGAGCTGGAAACAAATTCCTGTGTTGTCA
TTGTGCTTAGGTCTAGGAACACTAGAGTCACGACAACAAC
CACACGTAATAACAGTCTTAGTGAAAGTAGTTATTATTTA
TTGAATGCTGTTTTTCTTGCGCCAAAAATTGCACTAGGTG
CCATCCAAACATTTTCTTTATTCTTCATAACTACCCTGCA
ATATACATATAAATTATATTCCCACACAGAAACTGAGGCA
CAGAGGGGTGATTTGAGTAATTTGCCCAAGGTCAGACTCG
TAAATGACAGAGCAAAAACTCAAATCCAAGTCTGTTTGAC
CTCAAAGTGCTCAAAAGTGCCTCTCCCCTATGCCTCATAC
AACAGTTTCCAAGGTGATAAGATGACTTGGGGAAGGGGAG
AGACCCAACAGCACCTACTGCTCATTGGTCGTAAGGGCAG
AAACCATGCCCCTTCCAAACCCTGGTCATGACACATCAGA
GCCTGGAACGAGCCACTGTTGGGCTGGAAGAAACTCTCAG
AGTCTTCTAGTCAACTGGGTTCATTCTTGGAGACACAAGA
GAGACGAAGGGCTAAGGTTTCCAGATGGCTGGTCCCAAGT
TTTTCTACTTCTCTATAATTATTTCTTATCAATAATAGTG
TTGGGACTTGGAACTCAGTCCTGTCTAAAATAAACTCCTT
ACTCTTTCCAAGTTACTGTGTTAGATAGGAACTTTTATTT
GCCTTCCCAGAATGCTTCCATTCTTTGTCCTTAATGACAG
GATCCAGTTTTGCTCAGGGTAACAGAGCTCCAGGTGATGG
ATCACAGCCAATCCTGACAACCCTGATGCTGGGCTTCCCA
GCCTTCCTTGCAGATAGAGGTGGCTGTGTGATGCAGTCAG
CTCTCCTCTGGGGAAAATTTTTGGGAAATACTTTTTTACC
CCTATAAAAACAGACAGATGTGGCGTGGCTGGTACACGTC
CTTTTTCCTAGTTCACTTTATCCTGACTTAGATGTTGACA
TACGGTTGGGTCTAAAGAAGCTATCTTGGAACAGTGAGAG
AAAAAGTCAAGGGAGTTGGAGAGATACATGTCTCAACATG
ATTGAATTGCTGAACCAATACCAGAAACTACTTAATTTTT
ACATCAGAAAAGTATGCTACTGTAAGTCAGGGTTTCTTTT
TTTCTTTCTTTCTTTTTTTTTTTAGACTGAGTCTTACCCT
GTCGCCCAGGCTGGAGTGCAATGGCACAATCTTGGCTCAC
TGCAACCTCTGCTTCCTAGGTTCAAACAATTCTCCTGCCT
CAGCCTCCTGAGTAGCTGGGATTACAGGCACCCACCACCA
TGCTAATTTTTGTATTTTTAGTAGAGATGAGGTTGCACCA
TGTTGGCCAGGCTGGTCTCAAACTCCCGACCTTGTGATCT
GCCCACCTGGGCCTCCCAAAGTTCTGGTATTACAGGTGTG
AGCCACCGTGCCCGGCCAAGTCAGGTTTCTTACTTGCAGC
CAAACACATTCTCACACACTAAGCTCTATTCTGTCACTGA
AGTCTGTACTCCTATTTCTCAAATATGTATCTGGTGAATG
GTGATCAGATATGCCATCTTTTGACCCCCAGCATAAAGGA
GAAATTATTGCTCTGACTCACAGACAACGAGGAGATAAGG
ATCTTGTCATTTTGTCCCAAAAAGATGCCTTCATAAATAA
GTGATTATTTAAAGGAAGCTCAGGTTTTCTTCTTGCAAAA
CATAAGGATACACCATGCCCCCACTTTACCATGACGTATT
CCTTTTCCTTTCGTCCCATATAAAATGTGCTTCAGTGCAA
CTAAGTATACTCAAGTGTTTGGAAGTAGAAGAAATTGAGT
GGCATGCAGAGGCATTTTTGTGTGCAGCTCTTTTCAGCAT
GCAGCTCTCCTGCTCTGTTGCTGTGTGAGGAGGAGCAAAG
GCTCCCCTTCTTCTTTCACTTCCTTTGTGCTCTGTGGTTC
TAAACTCTAAGAGGGCTAGGAAATCTCACTTTCCTCCCCA
ACCCTCACACCGAGGGCAGTGCCTTCACAGAAGAAAAAAA
CTCCTCCTTTGTCAATCCATGCATGCTTGAAAAGGAAATT
TTCTTTCCTAATTAAAAAATATGGATTTGGGAACAGTCTG
GGGTCATCTGATTCAATCTCTCATTTTAAACAAATGAAAA
TTCAAATAAGACTACCTGTTTTTAAGAAAAATGCTATGAA
GAGAGAGATATCACATTCATCTTTGGTAGAATTTGATCAA
ACTTGGGACAAGTGGCCTAATTGACCTATATTTCTTTAAT
TAAAAATGGAAAATAGACAAAAGAAAGAGCAAAAAACAAA
ACAAAACCCTTCAGATTACCTCTTGTTCTCAAAATAATGT
TTAATGAATTTGCAAATAATTACTAATTCTCCCATCTTTC
TTCCTTTTCCAAGATGAAACAAGTCCAAGTGAAAATCTTA
TCAGACTCTTCCCATTTTCCATCTTTTCATTTTCATCTTT
CACAGTTAGTCCAGGTTTTATTGTAAAATTGGGATGGGTA
GGCCGTGTGGCCCTTCAGCCATACTCTGGTCACACACCAA
GTCCTTCTCAAGGTACTTCTCCCCTGCCATGTGGCTCTCA
TCCTTCACTCCTCCCAAAACACATCTAGATTCACGTCTTC
TTTGGTTTTTGGCATCCAGACCCACCTGCATCTGATGGAG
ATGGTATGTGCCTACATGAGAGGCTCCACATACTCCCCAT
GGGCCGTACACACTTTACTTAGCCTTCAACTAGTTTTCTT
TACTATTCTGCTCACTACCTCCAGTAGATCCAGATTTTTT
TTTTAATGTAGCAATCCAAACTAGACATGGGTCTGCACCC
TCAAGAGGATATAAACATAGTGCTTTCTTGCCTTTTTTCT
GTTTTTGTTTTATGAGTGAGAAAATGCATTTTCTCTTCAG
TCAGAGACCATTCCGGCCTGGCCCACATGCCCCCATCCAT
CAGGCTTAGTATAGTCAGTGTGGAAGGAAGGGAGTCTAAA
AGTAGGGCTCATTTCAGAATTAAGCGCAGGGTGAGCCAGT
GTTATCGACAGAAACTCTCTCATAATTGGTCTGCTGATAT
ACTCAGAGACTTGGAAGGCTTCGGGCTTTGAAGAGGAGCC
ACTAGGTAGGGCTGAGTCCTGGCCTAGCCCAGCCAGCCGT
TGCTCTCTGAGTGATGGCTTGACACTACCGTCTTCTGTCA
GCACTATTGTTTCTGTCATCCCTTGAGACCAAAGCAAGTG
CAAAAGCTAAGAAAACCATGAACTCGAGAGCACATGGATT
CACTCTCAAGTTTCATAAGGGAATTCTTCCTCAAGATGTG
GACTAATTCCTTTGCATCTTATAGCACAAGAGGAGACGCC
ACTGCCTCCCTGTCTCTGAAGAATATGATCTATTTTTTAA
ATTTTATATGCCCCCAAATCTGGGTTTTCTCTGTGGGTTG
CATGATCACTTCTCTTTATTTACTTTTTCCCCAGATATAA
AACATACACTGCATGATGGTAAAGACCACTACGTAGATCC
ATGCTTTTTATTTTTTCTGTCTTTTTCCCTTTTCTAGTGC
TACTTTATGACAGTGTCCATGAGGATTTCCACAATCTTAT
TAATATTTAACATTTATTGTTAGTCTCTTGAGCCACCACA
GGGACATATATTATCTCTTTGCAAGATTTAATGTCACCCT
TAGTGATTCATATTCTCAATGGTATGCTTTCTACTTAGAA
AAAAAAAACCCTTCTTCATCTCCAAATTAAAGCATTCCGT
GCTCGGCTGAAGTTCTAGCACTTGGGCAGAGGAGTGAGTA
ATAGACAATGAGGGATACTTTGTCTATTATACTTTGTCAG
CCAGGGATCAGAAGTTTTTCACGAAAACTTTTGGAATTAT
TTAGCTTATGTCCTGTGTTTATATTTATATTTATATGAAG
TGCCTTAAAATGTAGACTTTAATTGAATTAAAAACATAGT
AAAGTCAGACATTTAACTTTGTACAGTCTTGAAAGCAAAG
TTTACTCTGCAAGCAAATATTATAAACTTAATATCATGGG
ACTGATTTACTCATCAATGGGAAGAAGTTGTTTTTGAATC
TTTTAGCAGTATCCTTCCACATACTAATAATGAATGTACT
AATTGAAAATGATTCTTATATATTCAAAAATATGATTGGC
AGAACTCATTTATAAATACTTTGTTGGCTTACTTTGACCA
ATTGGAACTCCCGATTTCAATTGACAGATGCCCAATTTAT
TTAAAAGAAATATTCTCCAGTGCAGACTGTATAGTTTTTC
AAATTAGTCATTGACCTGACTAGCGCTTTTGGCTTCAACC
TTGCAATCAGAATTCAAATTTGCCCTCTAGCATATGCAGC
TCAAAACATTAGATTTGGATGGCAGACAGGCCTCATTTTA
ATATTGGCTCCTCATTTCCTTCCTATGTGACATATAGAAC
AAACATTTAACCTCTTAAAAAATATTGATTTGGCTAGGTA
CAGTGGCTAATGCCTGTAATCCCAATGCTTTGGGAGTATG
AGGCGGAAGGATCACTTGAGGCCGGGAGTTTGAGACCAGC
CTGGGCAACATAGCAAGACCCAGTCTATGCCTGAAGTCCC
ACCTACTTGGGATACTGAGGCAGGAGGATTTCTTGAGCCC
AGGACTTTGAGGCTGCAGTGAACTATGATCATGCCACTGC
ACTCCAGCCTGGTGACAGAGCCAGGCACTGTCTCTAAAAT
AATAATAGTTAGCAGAGTAGCAAGAATAACAACTGCACTT
ATTGAGGTATAACTATGTTTTAGTAACTTTCCTTGGGGCA
TCTGCTGGTCATTTCTGATGTACAGGAGAGTCCATGCCTA
ACTTGAATCAGGTATCCCTGGCCATGTATCTTAGCTCTAT
ACAAAGCCACATTAAGTCACAGCAAAATGTTGGCTTCAGT
TTCCCCCATCTCACTGAGACCAGATGCAAAGCTTGGTAAG
TTTAGTAAAAGATTGGTGCATCCCTGGTGATCCAAGGTTA
CGTGTTTTACTGCTTCATATAGGGATGTAGGAATTACCAC
TTTTCAAGAAAGATTGTATCTTTCTGCAGATGATTCTAAG
CATAAAGCATATGTCACCTCCAAATATTCAATCTACGATT
CAAGTATGTCTATAATGTCTTTCTTTTTATTTACTTAGTG
CCCTCCTTCAATGTAGTTGAACTGGTTGTTGCATTTGCTC
CTCCCTTTAAAGACCTTGAAGGTAAATGCTTCTAACACGA
AGAATTAGCCAGAAAGATCTAGTCTGCAGTGTGAACAACA
AGGTACAAAGCATGAGAGAATGGGCTACCTTCCTGAATAT
TCTGTTTTAATAACTAATGCTTATTAAGTGCTTACTAACA
TTATTATTCCCACTTTATAGATGAAGAAACTGAAGCCCCC
AAGAGGTTGAGTGACTTGTCCAAGCTCCCACAGCTCATAA
GGGACAAAGCCAAGGTTCACACAGGGTAACTTGCCTCTTA
AGCTTGAGTTTGTAAACTTTGCCCTGTCTTGCCTCCTTCT
GTAATCAAACAAACCTCCTCTGGCCTCTTTTGTTTTATTT
TCTCACTTGAGATTCGGCCTCTACTTCTTCAATGTACCCC
ATAGGAATAAATGAGTACATTCCTGCTAATGTGTCCCACC
TCTCTCCAATAAACATCTCATTCAGCTTCAACTCCCAATA
AGTTACCCATGAATTGCCTGAGAACTTTATCTTCTTTCTA
CATCTCCTTCATAAAGTTATTCCATCAAGGATCTTTTTTT
TGTTGTCAGAGAGAAGGTTGCATAAACAATACATATTTCT
TACTCTTCCAAGTTAATAACCAATTGTCATATGGATATAA
GAGACAGGTAGGTATAGATTTTAATAGGGTTGTTTGTCTA
TTACTGCGTTTTAAGAGTTATTTGTATATCTTGGATGCCA
AATCTTTATCTAATTATGTATTCTGCAGATATTTTCTCTC
TCCCACTCTGTGACTTGTCTTCTAATGTTCTTAGCAGTGT
CTTTCACAGAGCAGAAACTTTTCATTTGAATGGAGTCCAA
CTTGCCAGGTTTTTCTTTCATGGATTCTGCTTTCAGTATT
ATGTTTTTAGTCATTGTCATACCCAAGATCACCTAGATTT
TCTCTTAACGTTATCTTCTAGTTTTATAGATTTGCGTTGC
ACATTTAGGTCTATGATCTATGTATGAGTTAATTTTTATG
AAAGGCATAAGTTTTGTGTCTAGATTAATTTTTTCTATGT
AGATGTCCAGTTGTTCCAGCACCATTTGTTGAAAAGATTA
TCCTCTCCCCACTGTATTGCCTTTGTCCCTTTATCAAAGA
TACGGTGACTATATTTGTGTGTATCTATTTCAGGACTCTC
TTTTGTTCCATTGATCTATTTGTCCATTCTTTCACCAATA
CTGTTTTGATTACTGTAGCTTTATAGTAAGTCTTGAAGTC
AGGTAGTGTCAGTTCTCTGACTTTGTTCTTCTCCTTCAAT
ATCGCATTGGCTATTCTGAGTTTTTTTGCCTTTCCATATA
AACTTTAAAACCACCAGTTTGTCAATATCCACAAAATAAC
TTGCTAGGATTTTGATTGGGATTACATTGAATCTCTAGAT
CAAGTTGAAAAGAACTGACATTTTGACAATATTGAGTCTT
CTTATCCACATATATGGAATATCTCTCCATTTATTTAGAT
CTTCCTTGATTTCTTTTGATTAGAAGGTTTTCATTTTCCT
TATATAGATCTTGTACACATTTTGTTAGACTTATCCCTAA
GTTATGTTTGTTTGGGGATTTTTGGTGTTAATATAAATGC
CATTGTGTTTTTTATTTCAAATGTCAATTGTTCACTGGTG
GCATATAGGGAAACAATTGACCTCTGTATATACGAGAAGA
TTTTAAAAATCAAATATATTACTGATCAAAGCTGGATTTC
AGGATATGAATAGAATTGTGGCTTTTTAACACTATATAAT
GCATTTGACATTTTTCCCTACCCACTTTCAACACAGCTGA
ACAGCCACAGGCCTCTTCCTGACTACTGAAGGGAGATCAC
CACAGAGAGAAACTGAGAATGTGCCCTGAGAACAGGCATC
TCCACAAGGAGACAGAAAAGCCCGGGAGGGGCAGAGCCAG
TGTTATCAGCAAACAAAGCACTCCTTCTCTCTTGGGCAGG
GGCAAGGTCAGTGGCTGAGAGAGTCTAGGAAACTCTACTC
AAGCAAAGCTGCCCATCAAGGAGATCTGAGACTGACGAAG
GGGAATTCTCTCAAACATTCTCCACTAGTCACTCCAACTT
GAAAAGACTTAAAACATTAAGACAGACAGTGAAAGTTAAA
GGTGGCGTCAAAAATGTACTTTACTGTGTGTGTGCTTATG
TGTGTGCATATGCATGTATCCCTTCCATCACATTCATCAA
ACCTCTGTAAAAGCAGTCCTATTAAAATATTGTCACTTAA
GGCCTGGGCTTCCTACATACATGGTATGTCACCAGGAATT
CTGTTTTTTGTTTTGTTTTTAGAATAATATACCATTTATA
ATAAATTATTAATCTAAAATGTGGAAAATAGAAAAAAAGC
ACAAAACAGCCACACATTATGTCATCAGAGTTCAGTATTT
TCCTCTATGTGTGTGTATATATGTATATGTATATACAGAC
ACACATATATCCACACACATATACATATATACATTTAAAA
GAGGATTGCAGTCTACATGAATTTTTATGATCTGATTTTT
AATTAATAGATCTTGAAAATTTTCTACCCATTAAATAGTC
TTCTACAAGATTACCTTTAAGGTATGAGTAGTATTCCATC
ATATGTAGATGTGTATGTATCATAATTTATCAAATCAACC
CCTTATTGCTGAACTCTTAGATTATTTATAAGGTTTTCTC
CATCATAAATGATTCTACAATGAACATTTGTGTTCATAAA
TCTTGCACAGTTGTCTAATTATTTCCTCAAGTTATAGCCC
TGTAACTAAACTTACTATGTGACTAGGTATGCACTGTTTT
TTTAAGCCTTTTGAGGCATATTGTCAAACTATGCTCTTAT
CTGCAACTTTTAATAAATTGATTCTCCCAGTTTCTCAACT
ACTCACTGGTACTAAGTTTGTCATCAGTGAAAACTGTTTA
CAGTCATGTGGTTCATGTTTAGACCATGGACACATGGATT
TGTTGAAATCACCCTAGAAGAATAAATGAATTAATGTAGA
TTCGAAAATTAGGAAGTAGCTGAACTACAAAACAAACCTA
CCAAATATTGTGGTGCACACACTGTTGTACTTTTCTCCAA
CTTTCTAAACTTCTCAGAGAAATTGAGACTACTTCTTTGG
ATAAAATGCTCATGTGGAGAGAAACTCCTTAAGCTCTGAA
ATACCTTTTTACCTAGATCCTGATAGACAGCCAAATCTGT
GGTGTGACAAATGGCATCTGACATCCAGAAAGGAACATAT
CCTAAAAAATAAGTCCATATCTCTCATCCATCTCTAATTT
CAGGGGACAGGCTTTCGTGCAAGATCTGTATCTGCCTCTG
CCTTCCACAAACACCAAGTCTTAGTTTTCTGGCCCTATAA
TCACCTTGGCTGAAATACAGCCACAACACAATTTGAGTTA
AACTTTGTTCCCATAAAGAACCCTGACATGCTGCTTGTGT
GAAAGTGATTTCTAAGGAGAAAAATATAGGTAAGTAAGCT
ATCAATCAAATAACAGATATTTTCCTAGTTTCAAGAAATG
TGCTTAAAGAATTCATATTTTTGCATTTATATATAATTTC
TATCAATGTATTTGAGCTATTTCAGGAGAATATTTATAAT
AGACATTAACTTTTTAGGACCTTTCTTGTGAGGAGTTCAA
AGCACAGTACTGTGTATTAGCCAGGGTTCTCCAGAGAAAC
AGAACAGGTAGGAGAGATAGGTAGTTAGATGAAGGGATTT
ATTAGGAAATTTGGCTCACATGATTATGGAGTCTGAGAAG
TCCCGTGACAGGCCTGCTGCAAGCTGGTGACACTGGGATG
GTGACAACGTGGCTCAGTCCTAGTTCAAGAGCCTCAGAAG
GGGGGACACAGATGATGTAATTCTTAGTTCAGTGGAAAAG
GCCTGAGTGAGACATGGGGAGGGGTGGGCACTGGCATAGT
CCTGGAATCCAAAGGCCAGAGAGACTGGAGTTCTGATGTC
CAAAAGCAGAAGAAGAAGAGTATCCCAACTCCTGGAGGGT
AGAAGAGAAAGGAAATCTCTTTTTCTCTCCCTTTTCTGTT
CCATCTGGGCCTTCATCCAAATGGATGGTGCCCACCCACA
TTGAGGGCATATCTGCCTCACTCAGTTCACTGACTCACAT
GCTACTCTCTTCTGAAAACACCCTTGCAGACACAGCCAGA
AGTAATGCCTTACAAACTCTCTGGGTATTTTGAAATCCTG
TCAAGTTGACAACTAAAATTAACCATCACAAGTCCACCTC
AAGTCAACTTGGCACCCATATGTATTTCCTTAAACCATAC
TTGATCTCCAAACAAAGGTAACAACAAGGTAATAGTTCCT
ACTGAAAATGTACTAATCCTTCCCTCAAGTGAAGTCCTTG
GGTAATGTTTACTATTCTCTGGATATCCCATAACTTAAAT
ACTATGATGTAAAATGAACAGTACTTAAATATGTTATAAA
GTCAATATGTCTTATGTTACATGATAAAGGAATAAGAGAA
GAATGAAAACAAAGATATTTGCCTAATATGTGTCTATATA
CACACAAACATATTCTTAACCAAGTAAGGAAGAAATACTC
ACCAAATAGTTCTTTCTGTAACTGGTCATGCTGTGATAGT
TGATACTTATAACTACCTTCTGTAAACCATTCTATATTCC
CTTTGCCTTCAGCAAGAACCCCAGCTGGTCATTGTTTTTT
ATTTGGCATGGTAACTCAAACCTTCATTCCTGAAGGGTCT
GGACCATTTGTAGTCCTGCCTGGATTGGATTGTTGAAATT
TCCCATTGACCTTAACCACAGGGCATGGTAATACTAGGAC
ACTTTCTAAGGGATCTCCTGTATTCCAGCCATACTCTTCC
TTATATCCATTATGGAGTAGTAGTTTCAATTTCCTCTGGG
AAGCCTGGCTCAACCATCCCAGCCAACACTACAACTTCTT
TCCTAGTCTGTTGACTCAGAAGCATAAAGTGCCCAAAGAG
TCTGGGTGGCAGTCTTAACTTCCAGTTCAGTGGAATCATT
ATTGTCTCCTGGTGGAAGTTTTCCTCCTTTGACTAGCAGA
ATATAAAGTTGTGGGAACCGGAAACAAAAATATTGCTAGT
CGGTCACTAGGGGAAATGGTGAGTGGTGCCACATCTATTT
CTATTCCTTGATTTCTGAACCATGAATCCTCACTATGAAA
CCGTACCATATATTGAATGCTGACTCAGAACATATACAAC
CTTCCAGAGAACTTTTCCCAACCCTACAAAGTATGACAGT
AGGTGACAATCCAGCTGGCATTGTAACTGCAACTTCAAGT
CAGCTGCTTCAAATCAGTGAATGCCATGAGCATGAGGCCA
TTACTGCACTTCTTTGGCTGTGAAGTGAGTTGCTTGGTCA
GAAGCAATGCTGTGTGGGACAGCATGATGTTAGATAAGGC
ATTCTTTAAGTCTATGGGTGCTAGTTTTGACAGAAGCATT
GAATGCAGGAAAGGCAAATCCGTATCCAGAGTAAGTTTCT
ATCCTAGTAAGGTGCTGTTCCTTCCATGATGAAAGCAGTA
CCGTGTAATCAATCTGCTGCCAGGTAGCTGGTTGATCACC
CCAGGGATCATATGAGTGACTCAATGCTGGTCTTTGCTGC
TGGCAGATTGAGCATTCAGAGTTAGCCCTAGCCAGGTAGA
TCTTGGTGAGTAGAAGTCCATTTTGCTGAGCCCATATATA
ATTTCCATTCCTGCCACTATGGTTGCTTCTTTTCATGAGC
CCATTGGGTGGCTGGGAAAAGAGTGACTAATATCCATAGA
ATGGGTCATCCTATTTACTTGATTATTAGAATCCGCCTCT
GCTGAGGTCATCCTTTGGTGAGCATTCATATGGAACACAA
ATACCTTCACATCTTTCGTTCACTCAGGGAAGTCTATCCA
TACTTCTTTCCCAGATGTCTTTGTTATCAATTTTCCAATG
AAGTCCCTGACCATCCAGCCAAACCTTTGGCTACAGCCCA
TAAATTGGTATCAAATTGCACATATGGACATTTTTCTTTC
CAAGCAAAGTGCACAACCAAATGCACTGCCTGAAGTTCTG
CTCATTGAGATTTCCCTTTACTACTGTCCTTCAGAGATGC
TCCCAAAATGGGCTGTAGAGCTACAACTGTCCACTTTTGA
GTGGTCCCTGCATATTGTGCAGAACAATCTGTAAACCAGG
CCCTAGTCTTCTTTGCCTCTGTAATCTTATCTAGAGTACT
CCTTATGAAGTCAGAAGTGCAGACTGGGAGAGAGAAGGCA
GTGTAGAAGGAGTAAGAACCATGGGCATTTGGGCCACTTC
TTCATGTAACTTTCTTGTACTGTTAGGACCTGCTCAGGCC
TGATCATGTATATACTACTTCCATTTGATGACAGAGTGCT
GCTGTGCACATCCAAGGCTTATGGCTTGATGAGTCAGATA
ACATACAATTCATGACAGGCAGCTCAGGTTGCATGGTAAC
TTGGTGAATGATGGTCAAATCTTCAGTTTCCACTAAGGCC
CAGTGGGAGGCCAAGAGCTGTCTCTCGAAAGGAGAGCAAT
TATCTGCAGATGATGGTAGGACTTTGCTCCAAACTCCTAA
GGACGTCTGCAGTGATTCATCTATGGGGGCCTGCCAAAGT
GGCCAAACAGCTTCCTTATCTGCCATTGACATCTAAAGCA
CCACTGGATCTGCTGAATTATATGACCCAAATGGCAGAGC
AGCTTGCACAACAGCTTGGAGCTGTTGCAGAGCCTTCTCC
TGTTCTGGGCCCCACTCAAAACTAGCAGGTTTTCCAGTCA
CTCAGTAGATGCACTGTAATAACACACCCAAATGAGAAGT
GTGTTGCTTCCAAAAATCCAAATAAGCCTACTAGGCGTTG
TACCTCTTTCTTGATTGTGGGAAAGACCAGATGCAACAAT
TTATTCTTCACCTTAGAAGGGATATCTTAACATGCCCCAC
ACCACTGGACCCTTAGAAATTTCACTGAGGCAGAAGAACC
CCACACTTTAGTTGTATTTATTTTCCACGCTCTGACATGC
AAATGTCTTACTAATAAGTCCACAGTAGTCTCTACTTCAC
TACTCACTAGGTCCAATTAGCAGAATGTAATCAATGTAAT
GGACCAGTGTGATATCTTGTGAAAGGGAAAATTGATCAAG
ATCCTTGCAAACTAAACTATGACATAGGCCTGGGGAGTTG
ATGTATCCCAGATGTAGGACAGTGAAGGTGTATTGCTGGC
CTTGCCAACTGAAGCAAGCTGCCTTATAGACAGAAAGAGA
GAAAAAGGCATTTGCCCAATCAGTAACTGCATACCAAGTA
CCAGGAGATGTGTTAATTTGCTCAAGCAATGAAACCACAT
CTTGTATAGCAGCTGTGATTGGAGTCACCACTTGGTTTAG
CTAATAATTCACTGTTATTTTCCAGAATCCATGTCTTCTG
CACAGGCCAAATAGGAGAGTTGAATGAGGATGTGGAGGGA
ATCACCACCCCTGTATCTTTCAAGTCCTTGATGTTGGCAC
TAATCTCTGCATTCGTCTCCAGGGATATGGTATTGGCTTT
AGTTTACCATTTTCTTAAGTAGAAACGGTTCTAATGGCTT
GTATTTGGTCTTTACCACTATAATAGCCCTCAGTACACAA
GTTAAGGAACAAAAGCTGCTGAGTATGTCTATTGTAATTA
TGCATCTGGAACTGGGGAGATGACCACTGGATGAGTTTTG
GGTACCCACTGGGAGGCAGACTTGAGCTAAAACTACATTG
ATTACGGGACCTCCAGAAGCACTTACTCTGACTGGATGGC
TGCAGTGATGTTCCAAGACTCTTGTTAGTTGAGAGCCAGG
ATCTAGTAATCCTGAAAGGTCTGATTATTTTCTTTCCTCC
GATGCAGTTACCCTGGTAAAAGGCAGGAAGTCCCTTTGGG
GAAGAATGGGAGATAGATTAATGGTAAATTCTCACTAATG
TACCAGGTTTCTTCCTGGAGGGGACCCAGCCTCCTCTTCA
TTCAAGGGGTTCTGGATCTGTAAACTGGCTCAAGTCTGGG
AACTGATTGAGGGGCTGTAATTCCCTCTTTTTATCATTCG
AATTCAACTCTTGTTCACTTGACCTGAAAGTTTTCTGCCA
ATACAGATCAAGTAAGAACTTAGTAGGTTTATTCTTTATT
TCACTTCTAGGAACATCATGATTTACTAGCCAGTACCACA
TTCATTCAGCATATGAATCTACATGAGTCAGACTATTCTA
AATGTTGCTTTGCTTCTGCTGTCCATTGTGGTACCTACAC
CCACCTTGTTATGGATGATTGAATGCTGCCGCTTGTCCCC
TGCCACCCTGGGATCCAATCATTACCATTGCATTTTTTTT
TCAATTGAATGACTGCAATTCTCACTTCAAGGACCTGTCT
TCAGAGAATAGCAATCACGGAACTCTTCAGGGATGTTGGG
GCTCCCCTTGCAAATCTATTTATCAAAGTATTGGTGAAAG
GTATGTGCAGGTGAGTAGGTTTTAAGTGACAAATCCACTC
TAGGATTCCAGTCTCCCTAAGCCTTTGCATCCCTTCCTCT
ATTGTAAACTGCGAGATAGGGTGTTTAGGTCAGCTCCCAC
TCACTCATGGTGGGCTATCTTTTGAGCCAACCAACCAAAG
TGTTAGAACCTTTCCTAACCCCCTGAACTGCAACATTAAA
TGCATAATCTCAGCTTAGTAGGCCCATACCAACAAACTTG
GCCTGATCCAACTTTATGTTCCTTCCACCATTATCCCACA
CCCTTGATATCTATTCCCAAACATTTTCCCCAGATTTCTG
CTTATATAAATTAGAAAACTCAAGTAGTTCTTTTGTAGTG
TAGTGCAACTCCTGGTGGGCCACACTTTGTACCTCACTCT
TAGGGGCCTGCTGGGACTTGAGTCTCTTTATAGATCTAGA
AGCAAAGAGGGGTGATAGAGTTGAGTCCTGAGGAGCATCA
ACATTGCCTTGCTTGACAACTGACTCAGAGGAGGACATTG
CCATTTCCTCAGGCAAGTACAGAGTTAACCCCCTCTGTCA
GAGGTGGAAAGGCTGATCGCACTGTGGGTGGGAATGTGCT
GCTGCTAGGAATGGAGAGCACTGGCAAACAATGCTCATCA
GAATTTAGGAGCTTGATGTCCCATCCTCACCTGGATTTTC
CCACACCATTACACTCTGACTTATGGGACCTCATTCTTTA
CCAACCAATGCCCTCACTTTAAGTGGACAGCCTTCGAGAC
TGAGAGTTCAACTTTTGTTGTAATTCAGCCAATTGCATGA
TGAGGGCTTGTGTTTGATTTTCAGCTATTTCAGCCCTGAG
TCTACAGGAGAGAAGATTCTCCCTCAGGGCACACTTAGAA
GCTCTTAGGCTGTTTATGGTTTTCCACAAATGTTCAAAGG
TATCGTATACACAGTTACCAAGCTCCTTGCCTTTTATAAG
TGGTTAGTTAGGAGTATCAAATACTGATGTTTTGTGTATC
CTGATAAACAGTTTATACCATGAACTATCAGTGCTGTCTG
TACTATTATAAGTAGAGTTCTCAGCACTTTTAGATCTAAT
CAGATTAGGCAGCCAATTCTAGAAACCCCCAAACCAATTA
AGAAAACTCATCCTAAAAATTCTGTTCTTCTAAAACCATT
CCTGTTACCAATTCTCTGTCTTAGTCTGTTTTTTGCTGTT
ATAACAGAATATCTGAGACTGGGTAATTTATAAAGAACAG
ATATTTACTTCTTACAGTTCTACCTCCTAGAGTTCTAGGA
GGTAAGGGGGATGAACTCAACCTTTTATCAGGAAACCACT
CCCACGTTAACTAACCCACTGTCAAGATAACAACATGAAT
TCATTCATGAAGCCAGAGCATCTTAAAGGTTCCACCTCTC
AACACTGTTTTTTTGGGGATTAAGTTTCCAATGCACGAAC
TTAGAGAAACACATTCAAACCATACACATTCACAGAAACC
ATGCCCCCACCCTTAAAATTCATGTTCTTCTTACATGAAA
AATACATTTATTTCATCCCAGTAGCCCCATATTCATTTCA
TCCCAATAGCCCCCTTACCTCCTCTTGCTCTCACACTCTC
TTGCCTTGTTACTTTCTTCCATGTGATCATGCAGCATAGA
AGCCCCAGTTGTGGGGCCCTTGATCTTGGACTTTCCACCC
TGTAGAACTGTAAGAAATAAACCTCTGTTCTTTATATATT
AGTCTCAGATTTTTTTTTTTTTTTTTTTTGAGACGGACTC
TCACTGCCACCCAGGCTGGAGTGCAGTGGCGTGATCTCCG
CTCACTGCAAGCTCTGCCTCCCAGGTTCACGCAATTCTCC
TGCCTCAGCCTCCTGAGTAGCTGGGACTACAGGCATCCAC
CACCACGCCTGGGTAATTTTTTGTATTTTTAGTAGAGACG
GGGTTTCACCATGTTAGCCAGGATAGTCCTGATCTCCTGA
CGTCGTGATCCACCCGCCTCGACCTCCCAACGTGCTGGGA
TTACAGGTGTGAGCCACCGCACCTGGCCTCAGATACTTTG
TTATAACAGCACAAACAGACTAAGATAGAGAATTGGTACC
AGGAAAGGTTCTAGAAGAACAAAATTTTTAGGATGAGTTT
CCTTAATTGGTGTGGGGGTTTCTTAACTTGTTTTCATCAT
CAACTCAAAAGTCCAAAGTCCAGAGTCTCATCTGAATCAG
ATATGGGTGAGACATAAGGCATGATTCATTCTGAGTCAAA
TTGCTCTCCAGCTGTGAACCTGTGAAATTAACAAATTGTG
TGCTTCTAAAAGACAACAGGTGGACAGACATAGGATAGAC
ATTCCCATTTCAAAAGGGAGAAATAGGCCAAAAAGAAGGA
ATAACTTCCCCCACGTAAGTCCAAAACCCAAAAGAGAACA
TTAAGTCTTAAAGTTGGAGAATATTCTCCTTCAACTCCAT
GTCCCGCATCCTGGGCCTACTAGGGTGGGAATGGGCTCCC
AAAGCATCAGGTAGCCCTGCCCCTGTGGCTTTCCTGGGCT
CAGTCCACTCAGTGACTCTGCTGGGTTGGAATCTCATGCC
TGTAGGTTTCCCAGGCTGAAGTTGCATGCTGGTGACCCTA
CAGTTCAGGGGCTTCTGAGGTGGCCTTACCCCTATGGCTC
CACTAGGCATTACCCTAGTGGGGACTCTCTGTCGAGGCTC
CAACCCCGCAGTTTTACTCTGCATTTCCAAGGTGTCCATG
ACATCTTTTGAAATCTAAGTGGAGGCTACTATGGCCTCAT
AGCTCTTGCATTTAGCACACCTATAGAATTAGCACCACAT
GGACACCACCAAGGCTACTGTTTACATCCTCTGGAGTGGG
AGCACAAGTTGCAGCTGGGCCCACTTGAGGTACAGCTGGG
ACTGCCAAGAAATGCTGTGCTGGAATGAGAGAAGCAGAGA
CTTGAAGCATTTCAGGGCAGCAAATACTGATATCCCACTG
GCACCTCTCTGGAAACATTGCCCTCAAGATCCCGTTCTGG
ACCAGTAATGGGAGGGGCAGACTTGAAGATCTCTGAAATG
ACTTTGGGGTCTTTCGCCTGTTGTCTTGATGAATAGCACC
TGGCTTACTTCTATCCATGCTAATCCCTTTGTCAAAGGGT
TGTTTGGCCCTTGTTCTCCTAAAGATGCCTTCACTCTTTT
TTTCTTTTTTTTTTTTTGAGACGGAGTCTCGCTCTGTCAC
CCAGGCTGGAGTGCAGTGGCGCGATCTCTGCTCACAGCAA
GCTCCGCCTCCCAGGTTCGCACTATTCTCCTGCCTCAGCC
TCCTGAGTAGCTGGGACTACAGGCGCCTGCCACTACGCCC
AGCTAATTTTTGTATTTTTAGTAGAGATGGGGTTTCATCA
TGTTAGCCAGGATGGTCTTGATCTCCTGACCTCGTGATCC
GCCCGCCTCGACCTCCCAAAGTGTTGGGATTATAGGTGTG
AGCCACTGCGCCTGGCCAAGATGCCTTCACTCTGTACGTG
TCCAGGCTAAGAACTGTGCTCTTGCTTGCCTTTTAATTGT
AAATTTCATCTTTAAATTGTTTCTCTCCTCTTGCATCTTA
CCATATGCAGTTAAAAGTAGCCAGGCAGCTCCTTCAAAAT
TTTGCATAGAAATTTCTTCCACTAAATATGCTAGTTCACT
GCTCAGTTCCACCTTTCATAATGCCCTAAGACATAGATAC
AATTCAGCCAAGTCCTTTGCAAATTTATAACACAGATGGC
CATTACTCCAGTTTCCAATAAGATATTTCTAATTTCTGGT
CAAGGTGTGTTGACATGTATTACCTGAATTTATTGATGAT
GTATAATAACACTTTAACTCTAGAATAATATAGCTTTTGG
CTGAGAAAACCAAAACTTCCCCCAAATTATGAAAAACTTG
GTTCCCAAAGCCACTATTTTCATTCATATAACTTTTCAGA
GGTCTCCAAATTCTAGTTAAGAGAATAAAAGAAAGTGCTC
AGAGTACTTGATTATCTTGTTTCCTTTTTTTTTTTTTAAA
AAAAAACGAAATTAGTTGGCCAGGCGCGGTGGCTCATGCC
TGTAATCCCAGCACTTTGGGAGGCTGAGACGGGTGGATCA
CGAGGTAAGGAGATCGAGACCATCCTGGCTAACACAGTGG
AACCCTGTCTCTACTAAAAATACAAAAAATTAGCCAGGTG
TGGTGGCGGGCGCCTGTAGTCCCAGCTACTCAGGAGGCTG
AGGCAGGAGAATGGCGTGAACCCAGGAGGCAGAGCTTGCA
GTGAGCCAAGATCGCGCCACTGCACTCCAGCCTGGGCGAC
AGAGTGAGACTCCGTCTCAAAAAAAAAAAAAAAAAAAATT
ACTTTTATGTTTTTATTGTGACTTTGTAGAAATGCAGGAA
CTATTCCAATAAGGAAAGGATAAAATGTAAAGAGAATCAC
AATTAAAAGCCTTAAAGGGGCATACACTTAATAACACACA
CACACACAGACACACACACACACGCACACACAGATATTCC
TAATTTTTGTCTAAGATCTCATCAGAATGGCCTTTACTGT
TTATATTTCTACCAACATTCTAATCATAACCACTTAAGTA
ATCCCTAAGAAGATTTAGGTACTTCCTACAGCTCGTCTTC
TCAGCGCTCATGAAATTGTCCTTAAGGCTTAATTCATGGT
AATATGGACTTTTTCTAGCTCGCTCCTCCAGATTCTTCCA
GCTTCTACCCATTACCCAGTTTCAAAGCCACTTTCACATT
TTCACGTGTTTATTATAGCAGAAGCCCCACCTCTTGGTTC
CAAATTCTGCATTAGTCAGGGTTCTTCGGAGAGCCAGAAT
CAGTAAGATGGAAAGATAGATAGATAGATAGATAGATAGA
TAGATAGATAGATAGATAGATAGATAGATTAGATAGATAA
ACAGGTGATTTATTAGGAGAATTGGCTCACATAATTGTGA
AGGATGAGAAGTCCCATGACAGGCTGTCTGCAAGCTGGCA
ACCCTGGGATGCTGATAGTGTGGCTCAGTCCTAGTCCAGA
AGCCTCGGAACCAGGAAGCCAATGGTATAATTCTCAGTCT
GAGGCCGGAAGACTGAGAATCCAGGAGGCTGCGTTATAAG
GCCTGGCGTGCCAAGGCCAGAGAGTCTGGTGTTCCGCTAT
CTAAGGCCAGGAGAAGAGGAGGATTCCAGCTCCAGGAAAG
AGAGAAGAAATTGCTCTTGCTGTTCTATCCAGGCCCTCAG
CCATTTGGATAGTGCTCCGTTGAGGGCAGACTTGCCTCAC
TCAGTCTATTGATCCACACTCCAGTCTCCTCTGGAAACAC
ACTCACAGGCACACCCAGAAGTACTGCTTTACCGGTTCTC
TAGATATTTCTTAACCCAGTCTAGTTGACACATAAAATTC
ATCATCACATACTGATAAAAATTAAATATGTATTCATTAT
TTTTATAAATATTACTATAAATGTATCCCTACGACATGCC
AGTTTGTATTTGGTTCTTGAGATAGTAAAATAAATAATAT
TTGGGGCCCACACTTAAGAATCTTCCAGTGTATATTAAAA
AATGCTTAGCATCATTAATTATGTAGAGGGACTCATTATT
AATCAGGGAAATCAAATCAAAACCACACTGAGTGTGTTAG
GCTATTCTTTGCATTGCTATAAAGGAATACCTGAGACTGG
GTAATTTGTAATGAAAAGTTTAATTGGCTCATGGCTCTGC
ATGCTGTAGAAGCATGGCGCCAGCATTTGCTTGGCTTCTG
GGAAGCCATCAGGAAGTTTACGATCATGGCTGATGGTGAA
AGGGAAACAGGCATCTCACATGGCGACAGTTGGGGCAAGA
GGTAGGGGGAGGTGCCATACACTTTTAAACAACCAGATCT
CGTGAGAATACACTCACTATGGTGAGGACAGCACCAAGCC
ATGAGGGATCCTCCCCCATGATCCAGTTACCTCTCACCAG
ACACCACCTACAACATTGGGGATTACAATTCAGCATGAGA
TTTAGAGGGGACAACATTCAAACTATATCAATGAAATACC
ACTTCATACTCACTGGGTTGACTCAAGTCACAAAGATGGA
GAATAGCAAGTGTTGCCAAGGATGTGGAGAAATTAGAAAC
TTCATCCATTGCTGGTGGCATTGTAAAATGGTACAGCCAC
TTGTACAGCAGTTTGGCAGTTCCTAAAATGTTAAATGTGA
AGTTGCCATATGATCCAGCAATTTCACTTCTAGGTATATA
TACAAAAGAATTGAAAATGTATGCCCACATAAAACATGCA
CATATTTTTTAATGAATTAATGATTTTAGAGAATTATTTG
ATTTGACGTTGTGAATGTACATGGCAGCGTTATTCATAGT
AACCAAAAACAACTGGAAACTACGCAAATGACCATCAACT
GATGAATGAATAAACAAAATGTGGTATGTCTATACAATGA
AATATTATTTGTTCATAAAAAAAATGACATGCTACAGCAT
GGATGACCCTTAAAAACATTAGTAAATGAAGTAAAAGAAG
GCAGACACAAAAGCCCACTTATTTTTATTTCATTCTAGAA
AATGTCCAAAAGAGGCAAATCTATAAAGACAGAAAGTAAA
TTAGTTGCTGCTAGGAGGTGGTGGGAAGAGGGAGTGGGGA
GTACTTGATAATGGTATGAGGTTTCTTTTTGGGGTGATGA
AAATGGTCCAGAATTAAATCATAGTGATCGACACATAATG
TTATGAATATACAAAACCTATTGAATTGCACTCTTTAAAT
GAATGAAATTTGTGACATGTGAATTATATCTCAATAAATG
TGTTATTCAAAAAAAAGAAGAAATTCCCAGGATAAAGCAA
CTTACTCTTCTCATTCTGGTTGAGGAGAGTGAGTCACATT
ATCCTGGGAATTCTACTACGCCATCCTTTGAGAAAGGGTG
GGGAGGGGCTTCATGAAGACACTAACATCTGCCCTAAATA
TTCAAGGATGAGTAGGAATAAAGTTCATGCAAGGAGAAGG
AAAGAACATCCAGGTAAAGGGAATGACACTAGCACTTTGT
AGATAGCGAATAAGTATTTTTAAATAAATTAGTGATTTTA
GGGGATTATTTGATTTGACAGTCATGAGAACTCCCTCTCC
AAGGGCCAAGAAAATTAGGGACCTGCCCCAAAACTAAATG
ATGAAACTGGGATGGGAACCACTGTTTTTTGGCAGATTGC
ACAATAACAAAGTTATGATCTTATTAGTTTCCTCTGATAT
AAAACATCTAGCAATTTCTGGATTGATCACTGATGAGATC
TTAGAAGAAATCTTTGCTATTTCTTTTATCCTAGAGCGTG
TCTACAAGATACATGCGTAAAGCATGGTAAAATATCAAGC
AAATGCTAATCGTCTCACATTGTATAAATAGGCAAGATTA
AGTTGAATTTTTCCTTTTTAAACTTTGCAACCAACTTTTT
TGGAATAGAGGACTATAGACTCATGTCTATAAATTCTATA
CATTTTCTAAATTACGGATGATGTTTATAGAATTCACAAC
TAATCTTTTTCTATCCCTAGATTTCAAGAACATTTAAACA
AGCTAAGTGTTCAAAATATGTTAAAATTAAATTCAAAAAG
CACAGTTTGAATCCCAACAGAGTTTCAGCTATGGAAAAAT
TTAGTTAAACCAGTGAAGATAGGAGATGGCAAATGGAGTT
GAGTGCTACATAATTTAACTTTAAGAAAAACATAATTAAC
CAGTCTATTATTTTATACAACTGATCATTTATAATGAGAA
GATATGGGGTAAAGGCCAGGCGTGGTGGCTCATGCCTGTA
ATCCCAGCACTTTGGGAGGCTGAGGTGGGTGGATCACCTG
AGGTCAGGAGTTCGAGACCAGCCTGGCCAACATGGTGAAA
CCCTGTCTCTACTAAAAATACAAAAATTAGCCAGGTGTAG
TGGCGGGTGCCTGTAATCTCAGCTACTCCGGAGGCCGAGG
CAGGAGAATTGCTTGAACCCAAGAGGCAGAGGTTTCAGAT
TGTGCCATTGCACTCCAGCCTGGGCAACAGAGCGATACTT
TGTCTCAAAAAAAAGAAAAAAGAAAAAAAAAAGATTTGGG
ATAGGATGGTAACAAGAACCAATCTGAGTGAAAAACATTT
TGCCTAGGTGAAACTGTCAGTGGTTTGCAAAAGTGAAGAG
AAGAGAATAGATGTCTAAGAGGGTGGGTTAGAGGTAATAG
GATTTTGCCCTACTATGGAAACTTAAGCTAAAGATTGCAA
AGCTTTTATGTGATATCGCCTTTGGAGTGACAACAGCCAA
CAGGATTTGAGCGGTGGTGAGGTCAGTATAGATTTTTTCT
AGGTATGCCTGCTGCCATTTCCTGTCATGAGAGTTGTCAT
CTTCAAATCACTTACATACATTCAGCTATTTTACTGCATC
GGTATATAGCAAAAACATTGGGGTAGGAATATTTATTTGG
TTTGAAAAATTTTCCATTTTAATGTGTACCAGGTTGGGAA
ATGCTCTGAACACTGTTTAAAAATTCTTTCTTTAAAAATA
GGTTAATAACCTGCAAGTAATTTTTTTCAAAGGCTTGGAT
AAGTGTATTTTATGTTTCCTTTAATGAATAGAAAATTACT
TTTGTTTAAAAGACTTTCATTTACTCTATTGTACATTTTT
CATCTGATGGAGAGAAAAATCAATTATTTTAAGAGTTAAG
TTCTTTTTGTCAGTTCGTTTAAGTAAATCCTACAAGTTAA
ATGACCATCAGTATTTTTTTCTTATTTATCAACTCCAAGA
AAAGTGCTATAATGTACAGAAGTGGAATATAATTTGCTGA
TGAGGAAATGGCATTGATTTTTCGGTCTGTTAAAGACTGC
TAGTTAGAAAACAAGAATAATATTTAACTTCTACTTGGAA
AAAATTTCTTGGTAAGAATTATTCTGGAGTCAGAAAAGAA
GGCAGCTAATCCCATATACTCTATAACCAGCTTATGCCTG
AGTGTTAAATGCTCAGGTAGAAATAGAGAAAGGATGTTAC
ATATGGAATAATTATAATCAAAATGTTTTACAATTTTATA
TGCATAATGTTTTTTGCCATATATAAAAGACTTTTACATA
CATGACATAATTTAATTACTAATACATGAATTTTATGTAA
TCTGGCATTGGATGGCTAAAAGGAAAGACTGCTTTCAAAT
TGCAAATTAAATTATAAAATACATCTTAGAGTTTTCTGGA
TTTGATCAAAACACATAATGTACCTATATCTGTTTTATTT
CTTTAAGTGCTAACATCTGATTAGATGTCCACAAAACTGT
CAAAATACATAAACCATCAAAGTATAAAAACTAGCAAAAT
ATATAAATTTTTCAAGGGCCAGGAGCATTTCTTTTCATTG
TTGATTTTTTCTATTGAGGTCCAGATATTAAAATGATATC
TATAGCAACTATTTTGTGTGTTGTTTCCCCTAAAGGCATT
AAATAATAAAGACATATTTTTTGGTCACTTAAGGGGCTGC
AAATGGTTTCCCTTGATCCCCACTTGGATTTAGAGCTAAC
TGAAAGAGAAACAAAAGAGCAAGGCACAAGGAGTTTTGGG
AGAAAGTGGCTTGGTTGTGTGGCAACAATGGGACCCCTAA
TGCCCTCACTCAGCCCCTGGGTAACCTATAGTCTTCAGGA
CCCCTTCACCTGGACAGAACCTGTGGCAGTAAACACAATG
GCACAGAGGAGCAGAGATGAGAAAGAAGAGGGAGTGAAAA
GAGATACGCTATCAAGTCCTCTTTCTCGTCTAAAACTCAC
CAGTCTGATCATTTGGAGGAGTGAGTGAGGTAACAGAGCC
TGGGAGGCTAAAATGGTTGTCCCATCATGTTAAAATCCCT
CCACTTAGAAACTCAAAACATGGGGATAACTACTGTCAAC
AAATAACAGAAAATAATGCATAATTATAATATTTATTTAA
TATCTAATGTTGCATTATAAGACATGTCTTCAAAAATAAT
TTTTAGAGGGAATTTGGCCAATACTTGTAAAGTATTTGAT
TGAGTATACCTGTAACAAATGAGATTCAGTTAAGGATTTA
TCCTTTTAAAACCCAGATCTAAGAGAAACACCTCCCTGAT
TATTTCTTGCATTATAAATTATTTCAAGTCAAGAAAGATT
TAAAATAGTTTGAAAATGTGTATTCAAATATTCATAATAG
TGCTGAAATCTATAATACCACCAATAAATTTTTAATTTAA
AAATTATAACCTTTAAATATATGTTATATGGCAGATAATA
ATAGTAATGGTCAAAATAATATGACCAAGATTGATTGAAT
TGATTGAGTGCATATGATATTACAAGTATTATATTAGGTA
AATGCATGATCTCATTAAAACACAACTGCCTTATGAGGTA
AGTACTATTACTATTTGCATTTGAGAAATGTCTACTTGGC
TTGAAAATTCCATATGAAGTATGTGAATGAGACTCTACTT
GTGCTGTTTTTCCCTTTCCCTAAAAAGAGAGACAAATAAA
AGCCCTGTCCTTTATGCTAGTAAATAAAACCAATATCAGT
TTTCCACAGGTTAGCTCTTACAATTGTGCTAGTCAGGGAT
AGGAAAGCTGTCATATGCCCACAGAGATGCAGGCATTGAA
GAACATAAATAATTAGTTCAGAGAACCTACACTTACCTTT
AGGAATTATCAGTAAGAAAATAATCAGAATGACCTGGATT
CAAGTCTCACCAGTCCTCTTTTCTAGCTGTGTACCTTAAT
TCCTTGAAAATTTGGTCTAATAATCTCAAAAATGGAAATA
ATAAATGGTACTACCTCACAAGGTGTTGTGAGAATCAAAT
AAGATATTAAAGTAGCCTAAAGCGAATTGCCTATGTAGAC
ACAGCCTTTTCCTCCCCTGTGTGTTGCTGGGCTGCCGCTT
CTTTCTCCAGCTCATCCCTTTGTGCTCTTTGGCACATTCC
TTCCCAAAAGTGGCTTCCTCCTTGGTAAGGGTACTGGGCT
TAATCTTTACGTGCCGGTGATAATGATATCTGCTTCAGAT
GCCATTTTCTCTATCTCTGTGGTCACATCATGTCTCCCAT
GGGTTGCTGTCTGCATTGACTATGAAATACTTACTTTTGA
TATAGCAAATACATATGCAAACAAAAAAGAGGGAAAATAT
TCAATTTTGGGGTCAAGCTTAGGAAAAAACCACTTTTTCT
TGCAAAAGTCAAAGGACTTGGAAAGGACATCTGTTATCAA
AATGAGATGATTTGCTTTAGAAATACATATTTTTTAACTA
AAATGCATATATTAAATAAAGCTCATGACATTCAAATCCT
TAAAGATCCAAGACTTTGGATTTTGTTGTGAAAATGTCTT
CCTAAGACATGGCTTTGATCAAGCTTTCTTGGATTCAGTT
CCAGTCCATTTAGGTAGTCATTGAATTTTATTTAGAAATG
AAATCGGAAACCCACACTAATAATTGGAGACCGTCATCTG
AAAGATCAGACATGAAATGGAATCAGCTTTTATCAAGACA
CTGAAGCAGGCGTAGCCATTGTGTTTATCCTCTTTGAAAC
ATAAAATGCTTGGGTTGAAGGAACATTAGAGATTAGGTGG
CTCAGAGATTCCTCTCCATCATTTGAATATCAGAGGACCT
ACTATAAAGACACATGCACACGTATGTTTATTGTGGCACT
ATTCACAATAGCAAAGATTTGGAACCAACCCAAATATCCA
TCAGTGATAGACTGGATAAAGAAAATGTGGCACATATACA
CCATGGAAGACTATGAAGCCATAAAGAGGATAAGTTCATG
TACTTTGCAGGGATATGGATGAAGCCGGAAGCCATCATTC
TCAGCAAACACAAGAACAGAAAACCAAACACCACATGTTC
TCACTCATAAGTGGGAATTAAACAATGAGAACACATGAAC
ACAGGGAGGGGAACATCACATACCAAGGCCTGTCAGGGGG
TGGGGGCTAGGGGAGGGATAGCATTAGGAGATATACCTAA
TGTAGATGATGGGTTGATGGGTGCAGCAAACCACCATGGC
ACGTGTATACCTATGTAACAAGCCTGCACGTTGTGCACAT
GTATCCCAGAACTTAAAGTATAATAATAATTTAAAAAACA
CATTACTTGGACTTAGCTTAAATGAATGGGTGGGAGAAGC
AGATACTAATTTCTAGATCTTAAGTTCTGGAAGAGAGCTG
GTCACCAAACATGCTGCATAAAACACAAATCCTGCAAAAA
GACTTCTAGCCTGTCTGCCTCTGCTGGCGAGTCTGAACAA
ATGTCTTCACCAGGGTTGAATGTGTTGCTTATTTCTTCTC
TTTCCATGATGCCTCATCTCCTCCTTTTCTGCTGCAATGC
TTCGTCAACTCACTTCATTGCAACAAGATCAATCTCAGTG
TCTTCAGGTGTATGAAGAGAGGTAACTTCCTTTTTACACA
ATTGAACATAATCTTTACTTCAAGCTTTCATTCTACCAGA
GCATAGAAACCCAATGTCAGGCCACCGAGAATTGCTTCTG
AGGCAGTTTGTAAGACCTAGACACTGGGGTGGAGATGAGC
ATTGAATTCTGACTGGGCATCCTCTATTCCCTCAGCATTC
CTCATTCCTGTGATCTATGGGCACCCCGTCCTCCACCTCA
GCCCACCGTAGTCCACTTCAATAGTTTTTGGTAAGATCAC
TAATGCTCTCCATTGCTAAATACAAGAGACATTTTTCATT
GTCACCTTACTAAGATACCCATTGGCGTTTGACCTATTTT
CTCCTTAAGGCACTTCTTTTCCTTAGCTTCATCGGATAGT
TTTCCTCTGCTATTTCCTGCCATTTTTTTTTCTTTTTAAA
AGTCCATCTCTGTATCTTTTAGGGGCACTTCTGTTTCTCA
GGTTATCTCCTCTCTATTTTCTTCCTAGGTGATGTCTTTC
ATTTCCATTGCTTCAAATACAACCCAATTCAGATGACTTT
GCATTTATATCTTCAGGCCAGAGAGAGTGTCTCAATTTAT
AACTGTATATTTGATGACAAACATTACATCTCTACTTAGA
TGTCTCAAAGACTCTTCTAAGAACATACCCGAAAGTATTA
GGGTCATTGTCTCCACAAAACATGTTCCTCTTTGAGTTTT
TCTACTCAGCTTGTAGTATATTCTTGCCATCTCTCTATTT
CACTTCTTCCCCTATACATCAAGTCCTGTAATGCCTATCC
TCCAAATGTATCTTAAATCCACCTACATCTTACAATCTCC
ACTAATGACATGGACCCCTGCACTGACCTCTTATGTGATT
ACCTTGTACTCACTCTTGCCTTCCTCCAATTCCTTCTCTA
CAGAGTAACCAGAGTGACCTCTTAAAAATGACTCGAATCC
CATTACACCCTTCCAAAAATGCTTCAGAAGGCTTGTGATT
GCCCTTATAATAAAGTATCTAATATTGAAGGTACCCTACA
AGGACTTACATGAGGTCCTTCCCAATTGCCTCTCCTGCAC
CATCATCCTGCATCACTGCTCTCTCAAACATCATGGGCAA
GATACATTTTCTCAATTAGTCCAGCCAAATATCTCAGATT
TTTGGTACTTTCCTTAGAATGTATAGCTTTCCTCTACTGT
AATGGTCTGTAGCCTCCTGTTCACCTGGATAATAATATGC
ATCTGGAGACTCCTACCCATGCTTTGCCTTATTTAGGGCA
AAATCTTCCTCAAATCCTCAAACTATACCCTTATTTTATA
TTCTCACAGTAGCATAAGTAGTCCATTGGTTTAATGTCTA
TCTTATTCGTTACTGTATACTCAGCCCCTAGCACAGTGCC
TGGCAAACAGTCGATATTTGATAAGCAATTACTGAATTTG
AAAAATACAGCCTTTATTAGCTTCTTACAGGTGTCATAAC
AAACTTCGTGGCTTAAAACAATTGAAATTTATTCTCTTGA
AGTTCTGGAGTCTAGAAGTTCGAAATCAAGGTCTCAGCAG
GGTCATGCTCCCGCTGAAGGCTCCAGAGAAGACACCTTCC
TTGCCTCCTCCAGCTTGTGGTGACCCTGTGCATTTCTTGG
CTTGTGGTGGCATAACTCCTATGTCTGTCTTCATCTTCAT
ATGGCTGTCTCCTCCTTGTGTCTCTCTGTGTCCTCTCTTT
TTATAAGGACCTGCCATTGGATTTAGGGCCCACACTATGT
CCGGGATGATTTCATTTTGAGATTGCTAATTAATTATATC
TGCAAAGACCCTATTTCCAAAGAAGTCACATTCTAAGGTT
CCAGGTGGACATGAATATTGGGGATACTATTTATCTCTCC
ATGCAGCTCATCTCCCAATACCTCTTGCTGTTTCCGTTTT
CCTTCCTCCTTCCCCCTCATCAGCTGGAGTTCATTAGAAA
AGCTGGCTTCATCATTAACATTTATAGCAGGATCTTTCTC
AGCTGCTCAATTAGAGCTTAATTCCCAAGATCAAAATAAC
ACCTTAGGGGGCAAAAGTCCTCTGTGATTATTCTTATCAG
TGAAACAAGAAATATCTTTAGAAAATATAGTCCAGAGGAG
GGAAAGAGTTATTTAGCTTCCAAGAGGCTGAAAAAATGAC
ACACATTACTCTTACTGTATGTGCCTTGCTTCCAAACAAG
AAGTGAACTTAAACATTAATATTGACTTATGTGTAAACAC
AGAAAAAAAGGAAGTGTGCAATTTTTGAAATCCACAATCA
TGTAATCAACTGTGAATAGTGAAGGGTATAAAAATTATTA
CTTAGCCCAAAACAAGCATGAGCACTGCCAAATTCTCACT
TTCCAAATGTGCTTGGAAAGGACACTATGACATGGATCTT
CTCATTCATAAAAAGACCCAGTCAGAAGCATTCAGGGCAC
CACACTCTTTAGGTAACCCCAAATCTCTGTTTCCAACCTA
CTACCTGAGAAATACAAGGTAATGATTTTCATGTTTCTAG
TATATGGTTATATTTTCTAGCATATTTCACACTCCGCATG
CCCCCAGCCCTTGCCCTGCCACCCTGCCACCGTTGCTGGT
CATGCGTAACTTAAAGAAAAAGGTAACACCCAGTGCAGGT
GAGCAGATGATGAAACTTGCATTAAACTTCTTCTACTTTT
GTGTTCTGGTGACAATATAAATGAGTACAAATCATTTGTA
AAGTTATTTCAGGATATATTTTTAAAAATATAAAATTAAT
TGTTTAGGCCTAGAATAAGTAAGAGATTTACATTTATTGA
GCATGGCCAGGCCTAGTGTCCAACAGTGGGCAGACAGAGG
TCAATAAGGAATGGTTCCTGCCATCGAGGATCTCAAGTTT
CATAGGGGAGACCGACATGTAAATAAATAATTATGAAACA
GAGGAAAAGGTTAAATAATAGAACTCTGCTCTTGGTTCAG
AAATAGTACCCCCTAAACCCACAGACAGTAACAGAAAAAA
GCAATGTGTTTAATCTATTTGTGTATAAAAGCAGGAAAAG
TTTCCCAGAATAGGTATCTGAACAGTTTTAAAGGATGAAT
GGGGATTTTTCCAGACACTCAGTCTTGGGGTGTGGTTGGG
AGAACCAGGTGGAGGGAGGGAAGGAGCAGCAATGTTGAGA
AAGGAAATAGATGTGCAGGAAATAGGAATAGCAGTGATTG
TCTTGGGAACTATAAATTATTTGATAATATTGGGACATAA
AGTAAGTTCGGTGACCAGAGAATTGACTCTAGACCTAGAA
GGCTAGATAGGAAGGTCTTATGCACCGTGCTCACCATGCT
AAGGACCATGGTCTTAGACCAATGAAGATTTGTTGAAGAG
ATTTAAGCAGTGTGTGGTGGTGGTAGTGGTGGGGTGGGGG
AGATCTGATCATATCTTCATATATACTCATTAATCCCATT
CCTGTACTATTTCAATACATATTTATTCGTGATAATAAAA
TAAAATACATTTTTCTTCCAGACACAAACATCATTTATTA
TATTTTGCACATCAAATTAGAAAAATATTATGTCACACTT
AAAGCATAATAAAGGATTTTGTAACCACGTGGCAAAAATG
ATATATTTTAAGCGTGGCTTACTATAAATAAAATGAGATG
CAGTTGTAAACTGTGAAGTTATTCTTTTATTTAATTCCCT
GATTTTCTATTGAATTTCTGATGGCCTATAAATAAATGTC
ATAGTGAACATAAAATGTTTAACAAAAATTAAAATATCTA
ATATTTATGGATTGCATTTGTTACTAGCATTTTTTTTTAA
AAAAAGAAAACATGAAATTCACCTTTTTAAAGAAAATTCT
TAATTGTTACCACATTCTCATCCAGCAAAATATATTCAAA
CTTTTTCTCTTGTTGTTAGCACCAAAGAATGCTCATTGTC
CTCTAAGTGACTGAACCTATCAGCCCAGGAAAAATAAGTG
AGTATAAATCACAAAGTTCAATTTCTTTCATTTGTATGCT
GCTTTGGAATTTGTAAAGGCCTTTAACATAACTTATTAAA
GCATGTGTCTGACACACAGGTATAATCCTTTGAGTGAACT
GTTTGTTACAAGAGTTTAGTTCTTGCCTGGGAAGTTCAGA
GTATTTAGTTATTCTGGAACAGAATTTAGTTTGTCTGGGT
TCAATCTTCGAAGCAGCGTCAAGTGCTGAAACTGCTGACA
GTACAACTCTTCTCAGAACGTATATGCAGTATCTGAATTC
TCCATGTAAGAACAACTCAGTATTCTATCCTTCTGTATGG
CTTAGAGAAGATACTAATGCTCAGACTACCAGGAAAAGTG
TCATGTCATAATGGATTTGGGTTTTAAATAGTAGTTCACG
TGAACCAACTACAATAAGAAGTCTGGTTCAATACTTAAAG
ATCTATAACTAAATTCTTCCAGTAAGGGCTTATTGGCTGC
CTATTAATATCCAGCCCTGTGTTTAATGCTGGGGGGAATC
AAAAGAGATGTAAGAAACTCTATAAATTTATCAAAAATTA
CTGAATGTGTACTTACACTGAGTAAATTGCATGATATGTA
AATTATACCTCAATAAAGCTGTTAAAGAATAAGGAGGAGG
AAGAGAGGGAAGCGAAGGACAGAGAAAGGGAAAGAGATGA
ATCAATTTACCCAGCTGCTGCAGAGAGAATTCTAAAAGGA
CAAGGCAGGATGGAATAGAGTCACTTTTACCAAACTGTAA
TTATTCATGGGTGGCTTTTCCATGTTGCGTTATCATGTGA
TGTCTGTATTTTAAATTATTAAGTGGTTCTCTATTTTTGG
CTGTTTTTTTAGTCTAAAAGCTTTATGTTCTTTTTAAACC
AGCTCATCTTTTTGTGTGTACCCAAATAAACAGTAGAAAG
CAAAAAAGATGTAAGAGATGTCTTTGCCCTGCAGGAGCTT
ACAATATATGTAAATTATTGGCTGCCTACTAGTGCCCAGC
ACTGTGTTTAGAGCTGGGAGGGAATTAAAAGAGATGTAAG
ATAGAAAGAATAACTAAGATTTAGTATTTGATAGCACAAC
TGGGTGACTATAGTCAATAATAATTTAATTGTACATTTTA
AAATAACTAAGAGAGTATATATAATTGGATTGTCTGCAAC
ACAAGGAAAGGATGAATACCTGAGGTGATGGATACACCAT
TTACCCTGACGAGATTAATATGCACTGTACTCCTGTGTCA
AAATATCTCACATATCCCATAAATATTTACACCTAATATG
TACCCGCAAAAACTAGAAATTAGAAAAGAGAGATGTAGTA
AACACTAGGGAAGATAATATATGTAAATATAGCAAGTCCT
CAATGTCATCCAATGTTATCATTAAGTTCTTAGAAGCTGT
GACTTTAAGCGAAACTTTGTATAACAAAACCAACTTTACC
ATAAGTGAATTGATATAAACAAGAGTTAAGTTCACACGGC
ATATCTGTGATCACAAAACATAACCAAACTTTTAAATAAA
GACCAAAACACTTGTAATAATATTAAACTTTGAAATAAAT
GTGAGCTATGTATACATTTAAGAAAGATGAATAACAACGA
GTAAGATAATTATTTACCCAATTTTTGGTGAACCAGTAAA
TGGCTACCATCGTCGTGGTTGTAGGTTAAATCAAGCAATA
AATGTTTGCGTAGCAAAAATTGTAAGGAGCACTTCCTATC
ACCAAGAAGTTCAAAAACAATCACAAATAGGACAGACTCA
CTGAGCAATTTCGTACTGCATCATTTATTGGCATGCATTT
GTGTGATTATTGTAGAGTTGAAGAATATTTATTTGACAAT
AATTTGTATCCATTCATTTTCCAACCTGCTTATTCCAGTT
CAGGGTTGAGGGTGGTCAGGTCCCATCTGGGCAGCTCGGG
GCACCAGGTGGGAACCCACCATGGATAGACCACCATCCCA
TCACAGGGTGCCCTCACACACACCCACACTCACTCACACT
GGGACTAGGGGGACAATCCTATTCACCTAATGGGAGGAAA
CCAGAGTACCTCGAGAAAACCCATGCAGACATGGGGAAAA
TGTGCAACTCCCCACAGTCAGTGGCCTTGCCAGGAAGCAA
TTTTTTTGTCACCCATGTTATAACAAAACGACATTCAACA
AAATGGCATTATTTGAGGACCTATCCAGGCAAAGCAAATT
TTATAACAAATCAAATCTTATACAGTTAAGTGCTATAGTT
AATGAGCAGAAAATAAACATATAAATTAAGGGAAAAGTGA
CATTAATATGGGCTAAATTTGTGAGGAGAGTAAGTCACAG
AGAAATTGGGACTTGAGCTGAAATTGGGACATTGCAGAAT
GGACAAGATTTGGAAAGTGAAAGAAATGAATTTTATCCAA
TATCCATCATTTATTGTGTCTTTCTTATATGCTAAACACA
TTATAGGCAATTCACATACAAGTGTCATATATTATCTTAT
CTAAATACCATAGTGATCATTTAAAGAAGTAGTACTCAGT
TTACATATGAGGAAATCAGACCTCATACATGTTAATGGAC
ATGCCCAAGGTCACACAAGTTGTCTAGTACTGCCAGATTT
CAAATCCATGCCTGTTTGATGACAAAGGCAATGTTTCTTC
TGGAGGAAAGAATATTTTAGATAGGAGAAACAGTGTGAGT
CGGGGCATGAAGTCATGTGCATGGCATGTGAGGAGCCTGT
CCTGCTGTGAATAGAAGGTTCTTGAAAAATAACTCACCCT
CTGTCTCCACAGAATTACAATATACTTATGATAGCATATC
TCTCCACAGAAAGAAAAGGGGTATTTACTATCAGAAGAGA
GAGAAGACTTGGATCCCAGGGATTTCGACTACCCAGCCAA
TTGGATGATTTAAGACTATGTGGTTATTTTTAGTAGGACT
ATATTCTTTAATACAACTGTATTTTTCTTTGTCTCTGCAA
TGGAGTTGTTTCTAAGTATTATGACTCTTTAGTCTACTAC
AATTATTTCATTATTTCATAAGCCAACTTGAGCATATGTA
GGCAGAAAAGATGTAAGAACTCCCCACCATCTACACACAT
ACACACATGGCTATTGGAGGGCATGAAAAGTAGGATGAGA
GCATCTTCTTTTTTTTCATTACAATGAAAATTTATAGAAA
TCTGTAGAAATTATTACATATTAGACAATGAGTACTAGAC
TGACAATATTATTGTTGACCCTTTAAGCAGAATGGAATTC
TATTGACTCACACCATAATTTATGTAAATCAAGCTCCCAA
TAACAGATGAATGGATAAAGAAAATGTGGTATATATACAC
AAAACTACTCAGCCATAAAAAAGAGTGAAACTGTCATTTG
TGATGACATGAATGAAACTGAAGGCCATGATATTATTAAT
AAATGAAATGAGCCAGATGCAGAAAGGCAAATACTGCATG
ATCTCACTCATATGTAGAATCTAAAAAGGAAGTTGATAAA
GAATCAGAGAGTAGAATAGTGGTTACTAGTCAAGGGTAGG
GCAGTGGGGAGGGAAGGATGGGGAGAGGTTGGTCAACAGG
TACAAAATTACAGTTAGATAGGCAGACTAAATTCTGGTGT
TTTATTGCACAGTCAGGTGACTATGGTTAACAGTAAAATA
TTTTATATTATAAAATAACTAGAAGAGAGGTTTTGAAGGC
TATCAACACAAATATATGATAAATGCATGAGGTGTGGGAT
ATACTAACTACTCTGGTTGGATTATTCTGATATATAGATA
TGTATCAAAATATTAAGTTGTACCCTATAAATATGTGCAA
TTATAATATGTCAAATAAATACATACATAATTTTTAAACT
ATATTTTTTACACTTAGTTTGGAGTTTAAAATGATACATG
CTTTATTATAAAGTTTAGAAAGTATCAGAAGACATTAAGA
AGAAAATAATAATTATCCCAAGTTCTATTACCTATAAAGG
GGAAGGTGAAGTGAACACATACTTCTTCACATGGCAACAG
CAAGGAGAAGTGAGAGCGAAGTGGGGAAAAGCTCCTTAGA
AAACCATCAGATCTCCTTAGAACTCACTCACTTACAGGAG
AATAGCATGGAGGTAACTGCCCCCATGATTCAATTACCTC
TCACCAAGTCCCTCCCAAGACACCTGGGGATCACTGGAAC
TACAATTCAAGATGAGATTTGGGTGGAGACACAGCCAAAC
CATATCAATACTATATATAAATATATTATATAAATGTATT
TAACATTTATATTATATAAAATTTAATATATAAATGTACT
ATATCAAAGCATATCTTTAAATGTATATTATATATTTATA
TGTATAATATATTATATATTTAAGTTTCAAATTTTTGCTT
GTGTAACTCTGAATAAATATCATTTTACTGAAATAATTTT
GCACATCTTTAACTGTTTCTTTAGGAAAAATTCCTGATAT
GTAATTACTGGGCTAAAGGGGATGTATTATTTTTAAGGCT
CTTCATTCATACTTCAAAATTACATATTAGATAGCTTATA
TTAGTTTAAACTCCAGCCAACAGTTTTTGAGAATGCAGCT
TCTACATGTCAACTCCCAGCCCCGTTCCTCACAACCATGA
TTACTATATCATTAAATTGGGCATATGTACTTTTTAATTT
GCTATGTAAAAAATGACATTAATTTCATTGTAATCAGATT
GACATTTTAGGTTTAATTGATCATTTGAATTTCTTCTTTT
GTAAATTACTTTAAAAATATTGCTATTTTTTCATTGATTT
ATAAGATTATCTCTTTGCATCAGTAATGTAAATTTTGTCA
TATATGTTGTAAATGCTTTTTCTAATTTTCGTGGGTTCTT
TAATATCAAGTTTCAAGGTTTATGTAACATAATATATCAA
TCTTTGCCTCATGGCATCTTCCCTTCTTATATTTTAAATT
TTTATAGAGAGAGGGTCTTGCTTTGTTGTTCAGTCCGGAG
TGTAGTAGTGTGATCCTAGCTCACTGTAAACTAGAACTCC
TGAGCTCAACCCATCCTCGCACCTCAGCCTCCTAAAAGTA
GCTAGGACTACAGACACGTGCCACCATGCACTGATTTTGT
AATTTTTTGTGGACATAGGGTCTTGCTATGTTGCCTAGGC
TTATCTTGAACTATTGGGCTCAAGCAATCCTCCCACTTTG
GCCTCCGAAAGTGGTAGGATTACAGGTATGAACCATGATG
CCCAGCTGGCATCTTTCTCTATTTAATGTTAGAAATGTCT
GCAATGCAGATGATTTTATTTTTTTATATTTAATTATTTA
ATCCATTTTATTTTAATTTTGTTATATAGTATGAGGTAAA
TATACTCTTTTTTGCCCAAGTAATTAACCAATTGTCCCAG
AATCATTTAAAAATAATACAGATTTTTACCCATTGATTTA
AAACCACCAGTACTTAAGTATGTTTCTGGTCTTTCATTTC
TGTGTCATTTTGTTCATCTTTATGCCAGTTGTATCTCTGT
TAATTAATTAGCACTGCATTGCATTTTTACTATCTTTAAC
AGTTTTCTCTGTTATTATTTGAAAAATAAATTTTTCTAGA
TGAACTATGAAATCATTATACAAATTAAACACTTACATTG
TACAAATACATTATTTCCCCTGTTCTTCATTATATAAAAG
GCAGCACAACTCTTATTTTTATACTATTCAGTCTCCCAGG
AATGAAGTCTCTCTATAAAAATATTTCTTCATGTCTTTCA
TGTCCTTCATTATAGTCTTGTATGTTACATATTCAGGACA
AAACATATAGGTCCTATACATTTCTTATAAAGTTTATTCT
AATATACATATTTTTAATTAATATTTCAAATGACTGCTTT
TTCTAACTATATGTATATGGTACTTATTTTACTAGTAGTC
ATCTGAATAAATTTACCAAATCTTACTAGTTCTAATTGTC
TGTGATTGGGTTTTTTGAATTTTCTAGTAGATTACTATAG
TTTTTACATCTTTTAAATTAGTTTTTTCTTATTTCTGCCT
TATCGTCTATTGACTAGAACTCCTTGAACAATGTCAAATA
AGTAATCAGTTTGTGTTCATGCCTTTGTTCTAACTCTCAT
AAGAGTACCTCCAGGAATAATAAGCTACCATTTGTTGAGC
TCTTACTTTTTGGCTGGCATAGATTACTTAATGTAATCAT
AGAAACCTCTTTTAGGTAGGTTCAATTATTGTCCCCATTT
TATAGGTGAACAAACTGAGTTTTATAAGTTAATTTGCACA
AGATCAATTAGCCACAAAGCTACTGTTGAACCCAAAGGAG
ACTAAATATTGAGTACAGTTGCTTAACCACTTTAATGTCT
CATCATGAAATATTATTTTGATTGATAGTTTGAAATAGTT
ATTCCCATTTAATCTAATACCTTTGTATTAATGTTCCTCA
AATTTTTTTAATTTTAAATTTATAGTGAATTTTGTATTCC
TTTTTCATCTATTGAGCTATCCTTTTTTTTAACCCATTGA
GCCATCCTTGCATTCCTAGAATAAAATGATTTGACCATAA
CATATTATTATTTTAATATGTAGATGTTGTGATTTGCCTA
AATTATTTTATAAATTATGTATATCTCTACTATTATTTTT
TCTGCTTGTCCAATTAAGAAAGAGATAGTGAGATCTTTCA
ATGTATTAGAGATTTAAATTTTTTCTCCTTCAAATAGGAA
TGCTTTTACACTATTGGTGGGAGTGTAAATTAGTTCAACC
ATTGTGGAAGACATTATGGCAATTCCTCAAGGATCTGGAA
CCAGAAATACCATTTGACCCAGCGATCCCATTACTAGGTA
TATACCCAAAGGATTATAAATCATTCTACTATAGACACAT
GCACACATATGTTTATTGAGAACTGTTAACAATAGCAAAG
AATTGGAAACAACCCAAATGCACATCAATGATAGACTGGA
TAAAGAAAATGTGGCACATATACACCGTGGAATACTATGC
AGCCATAAAAAAGGATGAGTTCATGTCTTTTGCAGGGACA
TGGATGAAGTTGGAAAGCATCATTCTCAGCAAACTAACAC
AGGAACAGAAATCAAACACCGCATATTCTCACTCATAAGT
GGGAGTTGAATGATGAGAACACATGGACACAGGGAGGGGA
ACATCACACACTGGGGCCTGTTGAGGGATGGGAGGCTAGA
GGAGGGATAGCACTGGGAGAAATACCTAATGTAGATGACA
GGTTGATGGGTGCAGCAAACCACTGTGATATGTGTATACC
TATGTAACAAGCCTGCACATTCTGCACTTGTATCCCAGAA
CTTAAAGTATAATAAAAAAAATTCTCCTTCAGGCTTTATA
AATTTTTATTTTTTTTGTTTTTAGTCTATTTTAATAGAAA
TATGCAAGTTTAAAACTGTTATGTCTCTCTGGTTACCTAA
CCTCATATAATTAAGTAGTTGAGTCTTAATATTGCTTGTT
TGTCTCAGAGTCTACTTTGTCTGACAATCATATAGCAAAA
CTAGCTCATTTTTTATTTTGAATGATATAATTTTCCTTCT
TTTTACTTTTATTCTTCTTTGTATTGTATTATTTTAGTGT
ATCCTTTGTAAACAGCATATAACAGTTTATTTCTGTCTAC
TCTGAGAATATATCTTAATGAGTTTAATCTCTTTAAATTT
ATTAAAATTTATTATATAGTTGGATATAGCTGGAATTTTG
CTACCATGTATATCTTGTGCTTTACAAGAACCTCAGGACA
CTTAACTCCAACATTTCCCTTTTGAATTAAGACTATTGCT
AACAATATTTTTGTTCTGCTCTTAATACATCTGCACAAAT
TAAACATTATTATTATTTTATGCAAGCAGTGTTTAAATTT
ACATTTTTTGGTTATTTTATATTCTCAGTATTTCTTTTTG
AACATCAGCTAATCCTTTTATAAATCATTTTTGTTCTTCC
CGAAATGCATTCCTTAAAAGTTCCATTGGCACAGGCCTAT
TGATAGGGAAGTTTTCATTATAAAATTATAAAATAAGATA
CTTTTATTATAAAATCAAATGTCCATTATTTTACTCTCAT
TCTTGACTGACAGTTTTTCTGGATACCGAATTCTTGGTTA
ATAGTCATTTTCTATTAATACTCTGAAATCATTATTCCTC
TATTTTTTGGCTTCTTTTGCTGTTGTTGAGGAGTCTCTTG
TAGTCAAATTGTTATTCCTTTGTAGGTAATCTTCCTTTCC
TTTGCAGCTACTTTTAAAAAGCAGAATTTTAAAATAGCTA
TTGGAAATGGGATTGCTTTCTTGATTTCTTTTCAGCTAGT
TTTGTGTATAGAAGCATTACTAATTTTTGTATGTTAATTT
TGTATTATGCAACTTTACTATATTTATCAGTTCTTAGAGA
TTTTTAATGGAATTTTAGGTTTTCCTATATATATAACCAT
GTCATCTGCAAATAGGGACAATATGAGGTTCTCTTTTCCA
ATTTGGATGCCTTTAATTTCTTTCTCTTTCCCAATTGCTC
TGGATAAGATAAAAGAAGTTGAAAAGGAAACAAAAAAAAA
AAAAAAAAGAGAACGCTATCCTTTGCTGATGGGTTGGAAG
AATTAACATTGTCAAAATGACCATACTACACAAAGCAATC
TACAGGTTCAAAATACAAATGACATTCTTCACAAAAATAG
AAAAAAAATCCTAAAATTCCTATGGAACCACAAAGGACCC
CAAATAGCCAAAGCATTATTGAGCAAAAAGAAAAGCTAGA
GGCATCACACTACCTGACTTCAAAATATACTACAAAGCTA
TGAAATCCAAAACAATGTGGTACTTTTATAAAAATAGATA
CATAGACCAATAGAACAGAATAGAGAACTCATAAATAAAT
CCACATATTTACAGCCAACTGTTTCTCTACAAAGGTGCCA
AGAACATATATTGAGGCAAGAACACCCTGTTTAATAAATA
GTGCTGGAGAAACTAATATACATAAGCAGAAGAGTGAAAC
TAGCCCCCTATCTCTTACCATAGACAAAAATCAACTCAAA
ATGAATTAAAGACTTAAATGTAAGACTCAAAACAATAAAA
TTACTAGAAGGAAGAGAAATGCTTCGGGACATTAGTCTCG
GCAAAGAGTTTATGAGTAAGATTTTAAAAGCATAGGCACC
AAAAGCAAAAATAGATAAATGGGATCATACCAAACTAAGA
AGCTTCTGTATGGCAAAGGAACAATCTTCAGAGTGAAGAG
AAAACCTGCAGAATAGGAGAAAATATTTTCAAGCTATTTA
TCCAACAAGGAATTAATATGAAGGATATACAAGAAACTCA
GACAACTCAACAGCAAAAGACAAAACAGAACAAAACAAAA
ATCAAATAATTTGATGAAAAATGGACAAAGTGTCTGAATA
GACATTTCTCAGAAGAAGACATACAAATGACCAACAGGTA
TATTTAAAAATGCTCAATATCATTAATGATCTGGGAAATG
CAAATCAAAATCACGAGATATCATCTCACCCCAGTTAGAA
TGGCTATTATCAAAAAGACCAAAAATAGGCCAGCATGGTG
GCTCATGCCTGTAACAAGCTTTGGGAGGCCAGGTGGGGGT
GAATCACCTGAGGTCAGGAGTTCGAGACCAGCTTGGCTTA
CATGGCGAAACGCTGTCTCTACTAAAAATACAAAAATTAG
CTGGGCATGGTGGCACGTGCCTGTAATCCCAGCTACTCAG
AAGCCTGAGGCAGGAGAATCACTTGAACCTGGGAGGCAGA
AGTTGCAGTGAGCTGAAATCTTGCCACTCGCCGCTGCACT
CCAGCCTAGGCAACAAGAGTGAAACTCCGTCTCAAAAAAA
AAAAAAAAGACCAAAAATAACAAATGCTAGTGAGGATGCA
GAGAAAAGCTAACTTATATACTCTTGGTGGGAATGTTAAT
TGGTACGGCCATTATGAAAAATAGTATGAAGCTTCCTGAA
AAAATAAAAATAAAAACAGAACAACCATATGATACAGCAA
TTCCACTACTACCGGGTATTTACCCAAAGGAAAGGAAATC
AGTGTGTTGAACAGTTATCTGCACCCCCATTTTTATTGCA
GCACTATTCAATATAGTTAAGATACGGAATCAATCTAAGT
GTTCATCAACAGATGAATGGATAAATACAAGTTGGTATAT
GTACACAATATGTACAATATAATACAATTCATCCATAAAA
AAGAATGAAATCTTGCCATTCCTGGTAACATGGACAAACT
TGAAGGATGTTACGTTAAGTGAAATAGGTTAGGCATAGAA
AGACAGATACTGCATATTCTCACTCATATGTGGGAACTAA
AAAGTTATACCCACAGAAGTAGAAAGTAGAGTACTGGTTA
CTAGAAGCTGCAAAGGAGAGGGGGTATGGGGAGAGGATGG
TTAACTGATGCAAAATTACTGCTAGATAGGAGTAATAAGG
CCTAGCGTTCTACAGCACTTTAAGAAGACTATGATTAAGA
ATAATTTATTGTAGTCTCAGCTACTCGGGAGGCTGAGGCA
GGAGAATCACTTGAACCCGGGAAGCGGAGTTTCTAGGGAG
CCGAGATTGCGCCACTGCACTACAGCCTGGCGACAGAGTG
AGACTCCATCTCAAAAAAAAAAAAAAAAAAAAAAGAAGAA
TTTATTGTATATTTTCAAACAGCTAGATTACAGCATTTTG
AATGTTCCCAATACAAAGAAACTGTTTGAGGTGATGGATA
AGAAGCTACTTACTCTGAAATGACGATTATACATTGTATA
CATGTATTGAAATATCACTATGTGCCCGATAAATATGTAC
AATTATTATATGCCAATTAAATCCAAACTTTTTAAAACGC
AGACTTTGGTTTTCTGCAGTGTCACTGTGCTGTTTCTGGG
CATGGATTTGTTTTTATTCATTCTGCTTGAGAAATGTTAA
ATTTCCTGAAGGTGGGTTTATATTTTTCATCACTTAGAAA
ATTCTCAGCAATTATGACTTCAAATTACCTTATGATCTTC
TTTTGGGACTCTGATTACCTGTATATTAAGCCTTATGTTA
TCCTTTACCTCTCTTAATTTTAATTTCATGTTTTATATCT
TCTTGTTAATTTGTGCTGCATACTAATTTTTCAGTTATAT
CTTTCAGGAAATTCTCTCTGTATTCAATCTGCTGTTTAAT
CCATTCACTGAGGGCTTTGCTCAACAATTATATTCCCACT
TCTGGACCTCCATTTTGTCTCACTCAGATCTATGTAATCA
TTCCTGATAATCTCCTGTAGCTGCTTACTTTCGTGTGATT
CCATCATTCAGTTCTTCATGTATTTCATATATGACTATTC
AATTCTGTTTGTGATGAATCAAATATATGAAGTCCACGGG
AGTCTATATCTGTTGATTTTTAATTTTCCTTTTTAAAAAA
TGCTCCCCCATGGAAACTTGCTCACTTTTGAGCTTGATGA
TCTTTGTGAACTCCAAATTGCACCATCTTTATCTGTGGAG
ATTCTGCAGGATTAAATTGGAGGTGCTTTCCTCCAGATAC
AATTTATGCTTGCCTCTGCTAGGAGCAGATGGTGCGACCA
ATCTACACTCCCCTGGAAGGGGGTTTTGCTCCCTACCAGG
GTTATGTCTTAATGAGGAGTTGTCTAGTTCAGCTCCCACT
CATTACCACTGGCCAAAGCCTTGCATCTTACTTGTAGGAT
GGAGGGCTGCCGTTGGCATTGCTGTCAGGATAGTGTGGGT
CCTCTGGCCTGTTCATGACTCACTGCTCCCAGCAGTCGTT
GATCTCTATGGTTGGTTCTCTCCCTTTTGAAGTGGGGTAG
GGGAGAGATACTTGGAGATTTCCTTTCTTCCCCTAGGTAG
AGGAGTACATTAACAAGTATGTTTTGCAGCAGGAAGTTCC
CTCAGTTTATCTGGTATACCAGACTTCTGAAAAGGGAAGA
CCTCTGTTTAAATCTTAGCAGGAAAATTATACTCATTGAA
TATAAAAATAAGAATAAAATTCTAGTTGTTATTGTGTGAA
ATGCAAATAAGATCCAGTTCTGCCTGATGCAACATATGTT
GAAACACAGTAACAAATCATTTAACTCTGCCTGAATGAAA
ACATAAAACTTACTCCCTGTAATAAAGAAGTACCTCTACT
TACAAACAGTTTAGATTTCAAAAGGCTTTTCCCAGTTCCA
TTTGTCAGCAAATCCAATGTGACATATTTCAATTGATGAG
GGCATGGTATCTTGGTAAATTTGAGTTTCACTTCTAGGTC
TATCATTATCGTTTACCTCTTCCAACCTACTCAACATTGT
CACATTTTTTACATTTGTATTACAGCGAATAACCTCAAAT
AAGTAGAAAGACAGGGTTATACTGTAGACTGAAACTAAAA
CAATGGTCTATGTTTGCTCACACTGTGCTGACAGTAAAGG
TAATGTTCTCTTGCTCTCGCCATAGCTTTATTCTAGCTAC
AAATCTCTTTAATTCCCTTAGAGGCAAAACTAAATCTTTT
AATAGTATAGATGGAGAATAGATGGAGAAATTGCAGCTCC
TGGGGAAAAAAAGATAAGTACAGGAAATATGCTATGTTGT
TCAACATAAGTTTTTGTTGGAGCACATGTTTAACATCTAA
TTGCATGTAATACCCTGCTAAGTACTATATTACATAACCA
TACAGGTGTGCTCCTGGAAACTAGAAGTAGGCAGTGTAAA
TCGGAATTTATAGAGTACAATCAGGTGCCATATAACAACA
TTCTGGCCAATGACGAACCAAGCACACGGCAATGGTCCTA
TAAGGTTATAATACCATCTTTTTACTGTACTTTTTCTATG
TTTAGATACACCAATACTTATCATTGTGTTACAATTACCT
GTAGTATTCAGTACAGTAACATGCTGTACAGGTCTGTAGC
CTAGGAGCAATAGGCTACACCATATAGCCTAGGTGTGTAG
TAGGTTATAGCATCCAGGTTTGTGTAAGTATGCTTCATGA
TGTTCACACAATGATGAAATTACCTAACGAATTATCTCTA
TCATTAAGCAAAGCATGACTGTGTGTGAAAGAACTACTGA
GAGCAGAGTAAAAATATAAATTCATTTGAGAGTAAAGTGT
TTATAGTATCTATGATTAACAATGTATGCATTTTGGAAGT
AGATAGAAGAGAATACTCATTTTGGGAATAAAATCAAATT
ATAATCATTGGAAATCTAAGTTGAGCTAGGTTGACAAGAA
AATATCAATAATTTTGTGCCAATTTATTCTGTGAAGAAGA
GAACACTGCTTTCCACTCCTAATGTTGCATTCATTGTCAT
TGACATAGAAAATATTGCTGGTAAAACAGGAAAGAATGAA
CTGGGAACGTTCAATCTAGTGCTACCTTCCTTACTGAAGC
CAAGCTGTTCACAGCGAACAGTCATTCTTCCACCTGCCTC
CACCAGGACAGATTCTTTTGTTGTCATGCGATGGGTAGTG
GTGAAAGGATGGGGCTGTCATCCACCAGCCCTACCTGAGA
TTGGGCAGGTAAGTCTGCCAGATCCTCTTGTTCAGTTAAC
AGGTTGATTTGTCTCAATATACCATGTATACTGTATTGTT
CAAATTATTCTTCAACAGTAGTAAAAGTGACATTTTGGTT
TTACCTGCTGACTTTTGTCTTATTCTTCAATTGGCACAGA
ATTCACAATGGCAAGATACATGCTATTTATTATATTATTC
TTTCATCAGTGGCAGAACAGCTTAAGCATTCTTTTTGTTT
TGTTTTATTTGTTGTGTTCCTCTGGTGGGATTAGAAACCC
AAATACCTCTTGTAAAATACTTTAAGAAATGTACTATGCA
AGAAATGTCCTATAGTATCACCACACCCACAGAGCCCAGT
TCTCATATTTGAACCAATTTTTATCATGCTTTGCACAAGG
TAGGAAACATATACTTCTTTTTTTTATTTTAATTTTAATT
TTAAGTTCCAGGGTACATGTGCACGATGTACAGGTTTGTT
ACATATGTAAACGGGTGCCATGGTGGTTTGCTGCACCTAT
CAACCCATCACCTTGCTATTAAGCCCAGCATGCATTAGCT
ATTTTTTCTCAGTCTCAGTGTGTGTTGTTCCCCTCCCTGT
GTCCATGTGTTCTCATTGTTCAGCTCCCATTTATAAATGA
GAACATGTGGTGTTTGGTTTTCTTTTCCTGTGATAGTTTG
CTGAGGATAATGGCTTATATCTCCATCTATGTCCCTGCAA
AGGACATGATCCCATTCCTCTTTATGGCTGCATAGTATTT
CATGGTGTATATCCAGTCTATCACTAATGGGCATTTGGGC
TGATTCCATGTCTTTGCTATTGTGAATAGTGCTGTAATGA
ACATATGCATGCATTTATCTTTGTAATAGAAAGATTTATA
TTCCTTTGGATATATACCCAGTAACAGGATTGCTGGGTCA
AATGGTATTTCTGGTTCTAGATCTTTGAGGAATCGCCACA
CCATCTTCCACAATGGTTGAACTAATTTACATCCCCACCA
ATAGTATAAAAGCATTCCTATTTCTCCACAACCTTGCCAG
CATTTGTTGTTTCTTGATTTTTTAATATTCGCCATTCTGA
CTGGCAAAGATGTATCTCATTGCGTTTTTTTTCTTTCTTT
CTTTTTTTTTTTTTTTTTTTTTTGAGATGGAGTCTCGCTC
TGTTACCCAGGCTAGAGTGCAGTGGCGTGATCTCGGCTCA
TTGCAAGCTCCGCCTCCCAGGTTCATGCCATTCTCCTGCC
TCAGCCTCCCAAGTAGCTGGGACTACAGGTGCCCACCACC
ACGCCCAGCTAATTTTTTGTATTTTTAGTAGAGACGAGGT
TTCACCACTCATTGCAGTTTTAATTTGCGTTTCTCTAATG
GTTAGTGATGTTGAGCCTTTTTCTATGTTTGTTGGCTGCA
TAAATGTCTTCTTTTGAGAAGTGTCCATTCATGTCCTTTG
CACACTTTTTAGTGTTTTTTTCTTATAAGTTTTAAACACA
CACTTCTTAATTCAGCTCTTCTTCCATGCATTTCCTCAAC
GTTATCCATAGTGTTGCTTCTATATGTCACATTTGATGCA
TTACATTCATGTAGGACAGATTTTAAGTTTGTCTTTCAAA
TTCACTTTGCAGCAAGAGATCTTCTTGTTGCATCTCTAGC
AGTAGTGATTGCCAGAAAGTGACGTGCAGAGAGAGTGATG
TGCAGAGAGAGGCTGCATTGATCATTTCTATTATCAGTAA
TTTGAGATAGTTTAATGAATTCATTTACCTGCTAAGGCAG
GATTGAGAGAAGAACAGCAAAGTCATAATTTTTAAAATAA
TGAATGTAGGAAAAGGTCTATAGATAATCAGACCATGAGA
ACATCTAGTTCACTGCTCAGTGTATTTTGTCTCATTTCAT
CCCAGCAAAGAGCTACTTGCAGTGACAGAAACACTTTTTC
CCTTGGTTAAAACTTTTTAATTTATTCTGAATGCCAGTGC
TGGTGTTCCTTAAACCAGTATTGTGAATCTATTTCCATGC
ATTGAGGTTGATATCACCTTCAGCTCTGTTTTGCCCTCTA
CTACCTTCCTTGGATTGCTCTAACACAATAGTGTTTCTGT
CGACTATGGCAGAAAAGCTTCCTTTGGCTTGCTAATTATC
ATAAGTGGGTTCCAGTGAATGTTTTATTCAAGCTACTGAT
TCAACTAGCTGCTTTTTAAATATCAATTTCTGAAAGGGAT
TACTGTACAGTTGCTCCTATTTGTTCATGGGGATGACTGA
ATACCCACCACATTGCCAGTGATGAAACTGACTCCTGGGC
TGTGTCTATTCAGTTTGACAGTTCAGTTCAACAAATATTC
ACTGAGCGCTCACTATGTGCCATACACACTGCTAGGCCAG
GAACAAATGCATATTTGCCTTTTTGCCAATCAAGTAAATG
GTTACTTTTAAATCAATTTGATTTGTTGACAGTCTAAAAA
TATTTTCATCTTTTTAGGGTTTTGTTTTCTACTGTATGCA
AACTACAACCAATTATCATGTTCCTTGTTATATATTTGAA
GAATTTCTTTCATTCACTGAGGAGAGATCAGTTTCTGGGG
CTGCCAAGAGAGTTGATGACAAGGAATATTCACGAATGGG
CAATTTGGGGATTAAAAGTTTTAGTAAATGATAAAATCGT
TTTAAATTCACATTTTATTTATTTCAAACAGGAGCTACTG
ACATAAGATATAGATATCTCTGATCGTGTTTTATTTCCAA
TTGGGTTTCCAGTCTGTGAAGTAGAACTACATTTAAATAT
AGCAAGAAGTGTGTACATATATTCAGTCTGGGCTAAATAC
TTTGTCTAATGCATCTGGATACTGACATTAAAAAAACAGG
AGGGAGGCAAATTCAAACCCTTCCACTTTTGTGTCTCACA
CACACACATGCACACACACACACTATAGTATAAGTATGAA
AAAAATAATTATAGCAAAGGTAAAAAAGGAATACAAGGAG
AAAGGCCAATAAATATTGCTTTTAAAACACTCTATCTCTC
TAACTACCATAAACTTTTCAAATGTCTGGGTTCAAACACA
ACATAATTATCTGATAAGAAATGTGAAGCATATTACTCAT
TATCTAAGAAGCACTGCCACTTTTTCATTCTTTTCTGGAA
ATAGGAGAAATAATTTATCCATGAGTTTCTCAACGTTTAT
TTAACATCTACTATGTGTCAGATTCCATGAAATGTGCTGC
AAATACAAAGTAAAATCAGGTTTCTAGCCCTGGAGGATAA
TAGCCTGTTTGGAAAGACTTACATATAAACTCACAAAAGT
GTTTTATATAATTTGTGCTACATATGGTTACCAATGGCAG
TTTAAATTCAATACATTGTATATTTTGCCTTAAAATAATA
AAAACAATGAATCAAAAACCAGTCAGGAGAAAGTAATCAT
TAGGAATTTTCTTAATTCTAGTAGCATCTTTTCCAAGGGG
CAATTGTTTCTCTTTAGTTTGGTGTCTTTCAAGGTTCCCT
AAAATGGTTGAAAATATGTGAATATTTTATTTGCACTCCT
GTATATGAGATCTGTGAGGAGTTGTGGCTTTGTAGACAAT
TCCAAGTTAATTTTGCACTATTATTTTTACTGCTAAAAAT
AGTCTCCATTTATTGAGCAATGTATTAGTCCATTTTCATA
CTGCTATAAAGAACTGCCTGAGACTAGGTAATTTATAGAG
GAAAAAGGTTTAATTGACTCACAGTTCAGCATGCCTGGGA
AGGCCTCAGGAAACTTACAGTCATGACAGATGGCAAAGGG
GAAGCAAGGCACCTTCTTCACAAGGCAGCAGGAAGGAGAA
GTGCCATGTGAAGGGGGAAGAGCCCCTTATGAAACCATCA
GATATCGTGAGAACTTACTATCACGAGAACAGCATAGGGG
AAATTGCCCCCATTATTCAATTACCTCCACCTTGTCTCTC
TATTGACACACAGGGATTATGGGGATTACAATTTAAGATA
AGATTTGGCTGGGGACACAAAGCCTAACCATATAAAGCAA
CTATTATATGCAAGGCTCTATACACACATTATCTTAAAAC
AATTTTTATTTCAATAGGTTTTTGAGGAACAGGTGGTTTG
GTTACATGAATAAGTTCTTTAGTGATGATTTCTGAGATTT
TGGTGCACTCATTACCCAAGCAGTCAGTGTACACTGTACC
CAATGTGTAGTCTTTTATCCCTCAGCCCCCCACCCTTTCC
TCCAAGTCCCCAAAGTCCATTGTATCATTCTTATGCCTTT
GCATCCTCTTAGCTTACCTCCCACTTATGAGTGAGGACAT
GTGATATTTGATTTTCCATTCCTGAGTTACTTCACTTAAA
ATAATGGTTTCCAATTCTATCTAGGTTGCTGTGAATACCA
TTATTTCGTTCTATTCTATGGCTGAGTAGTGTTCCATGGT
GTGCGTGTATGTATATGTATATGTGTATATATATATATCA
CATTTTCCTTATCCACTCATTGATTCATGGGTATTTGGGC
TGGTTCCATATATTTGCAATTACAAATTGTGCTGTTATAA
ACATGCATATGCACACATTATCTTATTTAAGCCTCATAGC
CATCCTAAAAAGTAGGATATTATAGATGAGATGTCTGAGG
CATGAAGAGATTGACTTTCCCAGGACTGCACAAAAAGTAA
ATGGTGACATGAGTATTTGCACTAAGGTCTATCTTAGTCT
CCAGTCTCTGCTCTTTCCCACCAGCTCAATTGCCTCCCAT
TTTGTATAGAATCTTCCATGTGCTCTTCTACATTTCCAAG
GAATGATGGCAATAATCCAAATAAAAGGAATGAAGTACAT
AGGTTATATTGATAATTTAGAAAGTTAGAAGCTATTTAAA
TTGTAGGGAACTATAAAAAATATACAAATAAGGGAGTCTT
CATTAATATGTATCTCTGTGTTACTGATTGTTGTTTTATT
GAAATACACCTTAATCTCTAGCCCAATAAAGCAGGAGTTA
GACCAGTGGTTCCTTTCTACTTTTTAGCAAGATCTTCCCA
CCCTGGTTTGAGGAGTACAATGAGGGTAAAGGATTAAAAC
AAATATTAGTTCAGAGTGAGAAACCTGATGGGAAACTTTA
GTTCTCTGAAACAGATTGTTTCTCATAATACACAAGACAA
GGTATCTGAAAATGAGTCTGGCTGGTGGGCCTATTTATAA
AGTAGATATTTTGATAAAAATGTATCTTGCAGCACATCTG
GTTTAATTTAGCAAAGTCCACAGAAACAGTGCATTTGCCT
TAGCAGCTTCATCTCTAGGGGTTTGAGCAAAATGAATTAT
CCATGAATATTATCTAGACATAAATAATACAACGTTCTTG
CCTTTATTAGCTACCTAAATCAGTAGTCATGAGCATTTAT
TTTTGATGTGTCATGTTACTTTTCTGATGAGTCATGTTAC
ATTACATACTCTTTGGCAGGGAAGAGGCATGTCATTTTGC
TAAAATGAGTTGCAGCCAGACATTGAAACACCCATAAAAT
AAAGTACCTCGTCAGAAAAATCACCTAATCAATAGTCCTA
AAATATCAAATAGCTATGATGAAAAGTACAGAATGTTCAC
ACTGTAAGCGAGCAAACAGTTCTCATCCTGTATACTTTTC
ACTCTGCAGTCTCTCCAATGAGCTGAAAAGGAAAGCCAAG
TTTTCAGTTCCTAACACTCTCTTCCAACATATCACTCTAT
TTTAAAACAATAAATCACCTCCCTTTGTTCAAATGCTAAA
CGGCATATCATACTGACAAGAACCTGGCTTAGAGTCACAA
AAACTTAAGTTTCGAAATCTAGATGAGCCATTTACTAAAT
CCGTGACTTCAGCCAAGTTAGTTGAGTTCCCCCAGCTTCT
CTATCTCATATGGAAAACTTTTTGGAGTTATCATGTGTTT
TGAAAGATGTAAAAGAAACAAAATGCCTAGCATAATGTTT
GTGGAGTCAATGAATTAGTGGGGGCTACCCTGGTACTGGT
TTCTTGCTACCCTGCCTTGTATAGATATATGAGCAGGATG
CCTCTCTTCATGTGTTGTGATTATTCAATTAAATCAACAA
TCTGTTTCCCTTTTTAGAATATCCATCATGAAACTGTGTG
AAAAAGTGGCACAGGCCATAAACTATGAGTCAGAAACTAC
TAATCCTGTATGTTCAGGAATAAGTCATTTGATCTCTCTG
GAATCCCATTTTCTCTACAGTATGTGGGAATTGAAATTCA
GTCTTAAGTTTCCTCCCAGCTCTGACTTGCTATAATTTTA
TGATTTGAACTCTCCAGACAGACAAAACCAGATCAAAGAT
ACTTTAGGTCCCTGATAATTCCTTTAAATAATAATATAAG
CTGGTTATTTTCTAGTTTGTGAACCAGGCCTATTTGATGA
AAGAATCTCATAGTCAGAAAGAAACTTATCCAGTGACATG
CAGGCCAGGCCCACAAGAAGGATATAAGTGAGTGGTCAAA
GAGAAAATTATGTCAGATCTAATTGTGACTTCCTATCAGT
ATAGAGAATCTCCTAGATATGTTGAAAAAGAGAACGAGTT
CTTTTGTAGACAAATTGAAATTGAAATTATTTATAATGAT
GGCTAATCGATCTTTGTGACAAAAGTTTGATGATATTAAC
ATGAAATGCTACAAATTAATGCTAACAGTAGGATGCTATC
ATCTTATTATAATAGGTCATTATAATAAATCGATATGATA
AATAGATAAATCGTAGATATTTGATAGCATCAACAGCATT
CAATATTCAGTGTATTCTGTGACTGACATATACACAAAAC
ACAGTGTTTATTCTTTAAGGTAAAGCATTTCACACAAAAA
GTGAACATTGATTTCCACTGAGTGAAGACTTTGCCTTTAA
GAGGGATCACATTTTCTGAAACATTAGATTACACAATGTT
GGGAATCATGAGGGAAAATGCTGCACTATTTAAAAGCTGT
GTGGGTGGTAGACTTTAGTTTAGTAAGAAATTGGAGGACC
TATTTCAGTTTCAGCATTCTGGGGAGGTGATGACTTGCTA
ATGGGTACTTACAGTCTTGGTAATAATGTGTGTAGCGGCA
CATGGGAAGGCTACTTTTATCTGTAAAATAAGAGGTAGTA
AGAGTATCTATTTTATAGGATTGCTATGAGGATTAAAAAA
GATATAGTTTTGCATATAGTAAGTACTCAATAAATGTAAG
TTATTATTAGTAGTAAATATAACATACTACCAAGGAGTAC
TTGGAACCGTCCTGGAAATCAAAGTTGCCAAAAGATCTCA
CATCCAGTTTAAATATGATATCTTCAACCGTATTAGTGGT
TTTTTTTTTCTTAGATACTAAACTAAAGCAATAAAACAAT
CTGTCCCATGAGAATGTTCTGTGTGTACTGTAGAATTAAG
AGCATTCTCAATGGAATGTAAGCTCTGGCATTTCCTTTTT
TGAGAACTCATAGATTGGAAAGGGCTGGAATAAGGGCAGA
TTGTGGTACGTGGAACTACTGGAGAAATGAGTAACATGAA
CAAATCTCTTAGGATCCACTGCGTGAATTGTAATGCAGCA
AAGAGCAGTAATGACTCCCGATTGGCCATCCTGAGTCTAG
GACACAGAGCCAAGCCAAACGATAGTGAGAGAATTATTTA
AAGAAGGGGAGAGGAGCTGGGCACAGTGGCTCACGCCTGT
AATCCCAGCACTTTGGGAGGCCAAGGTGGGCGGATCACGA
AGTCAGGAGATGGAGACCATCGTGGCTAACACGGTGAAAC
CCCGTCTCTACTAAAGATACAAAAAATTAGCCGAGCGTGG
TGGCAGGCGCCTATAGTCCCAGCTACTCGGGAGGCTGAGG
AAGGAGAATGGCGTGAACCCGGGAGGCGGAGCTTGCAGTG
AGCCCAGACCGCGCCACTGCACTCCAGCCTGGGCGACAGA
GCGAGACTCCGTCTCAAAAAAAAAAAAAAGGGAGAGATTC
TTTGCCTGCTTCTGTGGTGGGGAATATCACCAGTTACAGC
AGAGATTGATGTAATGGAAGTATACATTTTCTTTTTAGAT
AAGATTTCTGGACAGTTAATTCATCTCTCAGGATTTGCTT
CTGGAAATGCAGGTAAAACTAACAATGTTAGAAAATTTTC
AAGCGTCATGATAAAAAAATTTGATTTTCATCTCTCTGAG
AGCTGGAAAAGCATGTTTGTAGGATGTTTGCTTCTTAGAC
AACTATGTAGTTCAAAAATTTCATGTCTGTTTGGTAATAA
CAGAAATAAAGCCATTATTCACAGTCTGAATGCAGGATCA
AACAACAGAAAAGCATTAATAAAATCTCAATTGAGTATAC
ATGTACGGTAATGATTGAAGAAATAACTGAATTTGAATCA
GCTCAAACTGAATGTGAAGATGAGAGAGTTGTTTCTTGAA
GTGACTTATTTAAAACTCAAACTACATGGTTCCCTTAGGT
GTTAATTGTGTTACTTGTAAAAATTTTTTTCTGATTTTTT
TTCTCAGTATTGAACTAGGCATCTGCAAGAGGCCTCAGTT
TAAAGGCATCCACAAAACTTTATTGCTTGGTCATATTTGG
CTTTAACTATTTCAAGACCATCAGCCTGATTCTCTCTTCT
ACCTCCTGCAAGAATAATAAAACTTCTTCTGGAGCCAGAG
ACGCAAAGGTATTCTCACCACTGCTTTTGCAAAGAAAAGT
AAGATTCTCTCCTCTGTACACTTGGCAGTGCTGCCCTTCA
GGGACCTTCAAACACCAGTCTCTACCAAGTGCCATGTGGA
CAGATCCACTCTTTTAATTCTTTAAGTGTCAATATACAAA
TGGATGTGGGCTATTAAATTCCATGTTAGGCTAGAACATT
ATCTTTTACAAATTCAAAATCCTCATAAACGTTATATCTA
TGTGGAGTACAAGTTGGTGCTTACTAGAGAAGTTTCTTCA
TAGACACTCAGTTACTGGGATTTTTGGTGACTGTTTTTCA
TTGTTTTGAAATGATTCAGTGGTTTCCGAGGGGATCAGAT
GTCCTAGACTAGAGCCTGTTATTTTGCTGATAAGGTCTTA
TAGTAGAAAAAATATTCTTAAAATACCACCTGGTGTCTTT
TTAAAATTTCCAGTCGCTCCTAGAGTCTCCTAGTTGCCTA
CATACACATAACTTTCCACTCATATAATAGCATTCATATT
TTTGAAGAGAAGGCAGATCCAGGCTTTTACTCAGCTCAGA
GTTTCCAAATGAGTTTTTCAGAGCTCGTAACAAAGATAAT
GGTCTGAAACCTCAGAGGGCTCTTTTGGTGTGTAGGAACC
AAGCTGATGAAAGAGACACATTTTGAGGAAATGTAAAAAT
ATGGTTTGCTTGGATATATCTTAAAACACAGTCTAGGAAT
CTTTGGTCCATGGGCTCTAAATTTTTTTCTTGATTCATTG
TTGAAGTCTAGTTCAGTGAATGGGCTGAGGGAAGCAGGTG
CAGGGGGAGCAGAGGAATGGCTTCTTTCAGCTAGAAGTGG
ACTGTGAGTATGGGTGAATGTAGGGTTTTGGAGGATAAGG
CTGAATAGAAAGCCAGAGGTGAGATGAGGAAATGTCCTTC
ATGCCACCCTGAGTTATTCAGATTTGATTCTAGAGGGCAA
GAGGGAGCCATTGAAAGGTTTACTACTGGAGAGTAACATA
AGCAGGTTTTCCTTCAGCAGGACTTCTCTGGTAGCAGTGA
GGAGAACTTATTAAGATAGGTGAGTGACATCTGAGTTACA
TCATTACAAAGTTAGGAAGTATAATAATTGAGAGAAAGCA
TTAAAAGTATCTCAATTAAGACTTGGAGGGAGAAAATTAT
AGGTCAGATTATTTAGGCATAAAATATGTGAAACCTGGTG
ACCGAGGATGTAGGGGAAAAAAGGAAAAAGAGGTTCATAG
AAAGGCTTCAGGGCCAGGCATGGTGGCTCATGCCTGTAAG
TAATTCCAGTGCTTTGGGAGGCTAGGGCAGGAGAATCACT
TAAGGCCAGGAGTTCAAAACCAGCCTGGCAACATCATGAG
ACCCCTGTCTCTATAAAAAAATTTTAAAAATTACCTGGAC
ATGGCGGAGCATGCCTGCAGTCCTAGCTACTCAGGAGGGG
GAGACAGGAGGATCTCTTGAGCCCAGGAGCTTGAGATTAC
AGTGAGCTATGGTCATGACACTGTACTCCAGCCTAGGCAA
CAGAGAAAGACCCTGTCTCTATTTTTTTTAGAAAAGAAAT
CAACATTTCCATCTCAAGTACTGGTTGCATCATTCATGGA
GCTACGGAACTGAGGTCAGAAAAAGAAGTTGGCAGGGTGA
GGTGGGTTTGAAGATGGTGTGAATTTCAGACATCTTATGT
TTGAGGAAGCATTTGGAAGGAGGTGAGGATTTAAATTTGA
GAATCTAAATTTGGTGGCAGTTGATTCCAAACACCTGGGT
GAGATTTTTGCCTATATACCCTCTCTCACTCTGAGTCGAT
ACTGTTTCTATCTCTTTTTCTACATAAGGAATGACCGTAA
TGCTTTCGTCCAAAGTAGAGTGGCATAAATTTGGTAAAGC
ACTTTTAATTTCTTCAGGCCACAGGAACTAGGCAATTAAA
ACCATTTTCCAAAACAATTTCATTATATTCTGTGATTTAC
TATAAGCTCCCCTAAGATAGGAAAAAGTGGATTTGTGTAT
CTCCGAAGCATACAAACTGTCTTTGCATGACCAAGGCTGA
TTTTCTTGATTGAGTTCTTAGGGCTGAGTTTTGAATTAGA
TTCCAAATCTAGTTTAATTCACCTTTTTGTGAGGAAATTA
GGACCTAACTTCAGTGTACCTTCAGAAGGCCATCCTTCTA
GTAGGGTTCCATTATTTTCTTCTTTTCTCCCTTCATCTGC
AGCCTAGCTATCTCCACCTCTGGTTCTTACAGAACTACCC
ATCTTCTTTATCTTTTTTTTTCCTCTCAATATTTCTTCAA
GCATTCCACAGAACAAATTCATCATCTATGAAAAATTAGG
TGATGAAAATATGTGTCAGTAATATTTGATATCTTTACAT
GGAAAAGACAGGTACCCTTAGGGTTATAATAAGTGAATAC
CCTACTTGATATCTTTTACACATTACAGAAGGGGCATTTG
TGAACCTTTTATTTGTTATGGCATAGGTCTGTATATGCTT
TCTTACACATTGAAAGAGTCTGATGGTATTTTTCTGTCTA
CAAGATGGTGTGCAGTTTGGTCTCAATGATGTATAGTGGG
ACTGATATATTTTTTATGCTTCATGTACTAAATTTTAAAA
AAGTTACACCTGCAGATTTTTATCTGTGTTCCATCAGCAT
AAACGCTCCAGGATCAGCACTTTTCAGTTCTCCCATGAAA
AGTGATGAGGACTTGCAAAGGCTGAAGTCATATGATCTGT
CTCAGTGCTGTCTTAAATGGTTGCCAGAAGCTAGGGCATA
AAGTGAGTGCTATTCTGGCCACACTTTATTGAATTCCCTC
TCCAGATGCTCTACATATTTCACAGCAGAATTAGCAATAG
CAATCATCGTGGAAGATCATAAATGTCCCAACTCCTCTCT
CAGTCCCCAAACCAGTTCACAGCTACTACTAGCCGAAGAT
GATGACAAACTTGTTCCACCCACCTGACAATGCAAAAAGT
CCATGTGCTTGAGGGCTGTGGGATTCCTAGGGAGATAGGA
GGGATGTTAGGGGGAGCATCATGGGAATGCAAAAAGTTTG
GCTTTAGTCTGAGACTTTTCCTTGCTTGACATTCTGTGTA
TTTTATAAGGCCTAAGGGGGCAGCCAATAACTCTCAACTG
TGTTTTTTACCCTGAGCCCCAAGCTGGACTTGTCATTTTC
ATTCCAAGCTCACATAATCCTCCTGCAAGCCATTGCATCC
AGATCCATTTTAGCAGGTAATTTGCAAAGCCAAACATTTC
TTGAAAACTCTCTCTGGGGTGAATTTACCTGGGAATCTCT
GAGGTGTCATCTGAAATAAAGTGACCAGGATTCTAGTTTT
CACTTAAAACTGCAATCTAGCTCAGCAGTTCCGTCAAAAT
GATGTTAATGCATACTAATATTCATAAGGGTCCATGCCTT
GTGGGAAGATATATTTAGAAGTTTTTCTTTCCGTGCAGCT
ATTTAAGGCCTGTGGATCGGTCTCTCTATCATGGCATCCC
CTCAAATATAGTAAGTGACTTTCAGCAAATAAGTGCAAAA
GTCAGATTAAATCTTCAGTTTTTTTAAATGCTAGGGTTAA
AGCACATGCCTGAACCTCAGGGCTCTGTGATAATCTTGAT
TATTGGGTATCTATGTGGTCACAATGACCTGATGATAATT
TTTGCATATATTTCTCAAGTATTTATTTTCCTGATCAAGC
TCCATGAAACCTTAGAGTGGAGCCACTCTACATCTCCACG
TCCATCAATAATTTCATACCTCCAATACATGACTCTAATA
TCTGCCCTCTGAAGAATTAGAAATGCTAGGAGATTCATTT
ATGTGAATGATATAGGAATTTTATGACCTGTATTTTTTTT
TAAATCCTATGTCTCTTCACTTTAATTATGACTGTTGTTG
TGTTTAGATTTAGACCATAATCTTAGGTCCAAAAAATGTC
AGATAATCTATAATAATTATTGTAAATACATCCACTAATT
TCCCCCAGATTTTCAGGCTACTGGCTATAGTGATCAGCAT
ATTTTGGACTGTAGCCCTATTGAAAATTGTCACATGGAAA
AATGGTTTTCAGGAGTTTATGCAATAGATTCAGCTCACTG
TATGCTTGATCTAGTTGATTAAACTATTTAAGGTGCTGAT
AGTAATGAATTAATGAAACAGTGGTCAACTTTGTGTCATC
AAGTTGAACTGAGTCACATTGCTTTCCATCTTATTTTGGT
TTATTTGTTGAAGTTTGACCTGTAGGCTTTGTTTAATTAT
AGAGCAAACATGTTCTGCCATCCTTAAATCTCTTAGAAGA
AAATCATACATTCTTCAGCCTAGAAGCTATCTTGAGAAAT
CACCCAGTCCATAAATTGCCTTTAGGCAAAAATATACCTA
AATCAGTCTATGTGATTATATTTTAAGCCTCAAAAATAAT
TTCACAGCTACATCTGATGCCCATTCCATGTTCCCTTTTC
TATATCTAGAATGATGTGTCTTCTCTTCTCTAAAGGTTCT
GCTTTCCCTTCATTACTGACAAATGTACACACACACACTC
CCGTGTACTATGCCCTACAATTGTAGCCCATTTCCTGTGG
TTTTATCCTTTACAGAAACCTTTGTATACAACACTGACTT
TACAACAGTTTAAAACACAACCTAGTTTTCTTACCCAGGT
TTCTCCTTTGGCTGGGGTTGTGAGAATGTTAATGGTGAAT
GGTGTGGGGTGAAGTGAAGTCCCTGTTATCATGCAAGCAA
TTGCTAACTGTGGACCTCTGACTTTGTAATTTGTTCTTTA
TGGACTCGCCTGCAGCCAATAAGCAAAATCAATAGTCTTT
GCTGAAAAGTAAGCAAGTGCCAGTGTGTTATGTGACAGGT
GAAGATACATGTGCTTACCAGGGGTCAGGGGGCCACATCA
GATTTCTCTCTGACTTCTTTTCAAAAAGCTAAATCCATTT
AGGGAGCATTCGTCATTGGAAAATATTACAGTGGGGAATA
AGAAAGGCTGCTGTTCTTCTTTTCTCATTTAACGATATTT
GTTTTCAACAGCCTGTTCAATAATGTCACTGGGAAGAAAT
TATGTGAGAAGAATAAAGTGCTTAGAGTCTATTTATTTAT
TCATTCATTCGTTTTTGTAGAATAACGCTAGGTGTTGCTT
TCTCATGTATATTAATACAGCTGTGGTTGTCCAACCATTT
GTTTGTTCTATTCTTTTCCAAGAAATAGGTAAGTCTCTTT
CTATTGCCATGGAATTGATTACCTGTAGTTTAAGTCAGAG
GGAAGGTTATATGAGCTTGGTGGGAGACATACATATCTCT
AAGCCAGCCTTATGGAGGGATGTAAATCTACTCAATAATT
TGGCTTCTGATAAGATGCCAAGATCCTTTTCCATTTTCTC
TTCAGAACCATCAGACATCAGGCAATTTTGGAGAAGGATA
TAAAATAAAAGGCTAATGAGAGAAAGATTCAAAAGAACTA
AAATAAAATGGGCTTTTAATCTTTGATATTTTATCACTGC
ACTTCTCTATTTCGCTTCTTGTACTGCAACTTGAATGTTC
AACTCAGAAAACAGGATTTCAGTCACAAGTAGGATTTCTT
AACTTGGTATTAAATTGAAACAATAAGTGAACAGGGGATT
TTCTTTCCCATTTCTTATTCAGGAGATTTTAAGGCATCTG
CAAAAGACCATGAATCGACATATCTAGCATTTATCAGGCA
GGGGTGTCAAAGGAAGAAAGAGCTGACTAATAGCCATGTG
ACTGCCCATTGGCAGTGTCTGAGCACGTGGTTTCATGGGG
CATGGGAGTCTCCTATTTTGACTTGGAAATTCTTCTCAAG
GAAAAATTAAATTTAGGACATGTTTATGTAGAATACAGCT
TGACTTCAATGGTTTCTGTGGTTCTTAGTGGTAAATTTGA
TTTTGTTTATATTTTACAATCATAATCAGTATTTATTTTT
GTAGTCATGTCATTCCAAGGGCAAACATACATGGTTTATT
AAGAACCATTACAAAAACTAAGATGATACCACAAGAGCCG
CTTGTATGTATGTTTGTATGTATGTATGTATGTATGTATG
CTTTTGAGACAAGGTCTCACCCTGTCATTGTCACCCAGGC
TGGAGTACAGTGGTGCTATCATGGCTTACTGCAGCTTTAA
CCTCTTAGGCTCAAGGGATACTCTTGCCTCAGCCTCCAAG
TAGCTAGGACTACAGGCACTGGCCAGAACAGCTGGCTAAT
TTTTTAATTCTTTCTACAGACGTGGTCTCTCTATGTTGCT
TAGACTGCTCTTGAAAGGCTGGGCTTAAGTGATCCTCCCA
CTTTGGCATCCCAAAGTTCTGTAATTCCAAAGGGATTGCA
GGTATAAGCCACCATGCCCAGCAAGAGCTGTTTTAAGAGT
ACTATGGGTTATCTTGAAATCCTTTGAGAATTCAAATTTC
TATGGCATCAGAATTGATTGATCAGTTCTATCAACTGGCA
TCAGAATTGATCAGTAAGATTACTGGTCATCTATTACAAG
AATTCATTACAATGAAAATTCCTGCCTGCCAAAAGGATAT
GTAACACCTATCTAATATCTTGTGTATTTTATGTTATATT
TAACATTACAGAATTCCAGTGTGTGAAGGTAATTTGAGCA
GTATCTTAGAGTACACTGGAGTTCTTGCATTTAGAGAGAG
TATAGACATTTTTCCTTAACTGGAGTGTAAATTCCTCGAG
AGCAGGGACTGTCTTACATTTTTTATATTCCATATATTTC
AGCTACCAATTCAGTCTTTTATGAGCAAAATCTGAATCTG
ATTTTGAGGCTGACATATATACAAATTTATCTACTGTGTG
TATATGTAATATATGTATATGAGTTACATAAGGCTATGCC
TGTCAAAGTAACATAATTTGTTTTTGAATTAGATAAAGCT
ATATATACAAGCTTCATTTTCAAGAACATATTACCATATT
CATTTTGTATTTATATTTTTAAATAACTATGATAATAAAA
AATGGGATAGAAGTCTTCTCTAAGGGAGTTTAACACCTAT
TCCAGTAAGTTTCCCTGCTATATCAACATGAAGTAATTGT
AGAGAGACAAATACTCTTATAATTTTTAGATATATAAATT
GCTGGAGAGAATATAAAACTTCACTCTCCAATATTCACTT
GGCAATTGAGCACTTGAAATGTAGCTAGTCAAAATTGATA
TGTGATATAAATGTAAAATACACACCAGAGTTGAAAACTC
AATGTGAAAAATATGTTAAATATCTCATTCATCATTATTT
TATTGATAAGATATTGAAGTGATAATACTTATTTATGTTG
TATTTAATAAAATAGATTAATAACATTAATTTCATGTGTT
TCTTTTAACTTTTTGAAATATGGCTACTAGAAAATTTAAA
GTTTCATTAGTGGCTCTTATTATATTTCTATTGGGCAGAA
TTGATAAAGTGTGACTTATCCAGGTTAACACAGGTTGACA
GATCCAAATTGCCACATCAGATCTACTTGACCATTGACAT
AAATATCATTTCCTGTTTCTCCTTGCTATAATTATAAGAT
CATATTTTGTGTATTTTTTCCTTCAAAAAGGGCATCTAAA
TAAATAGCTCATGTGGTTAAATATTTCATTTTCTTTATGC
TTCTTACAAAAATGAATTTGTAAACTGAACCAAAAGCTTT
GTTTGACCTAGTGTTCTGAGTTTTGGGACATAAAGAAGTA
GATTCACATGAAGCAATTTGCAATCTTATTCACTGATAAA
TAGAAAGCAGCTGTAGGTTTTTCCCAGTTAATAGTATTTA
CTTACCCATTTGCTGTCATCTTTCTCCTCCTCCTCCTGTG
ACCCAATGTTGTTTCTTCATGATTATCCTCAACATCACTA
CACCCTGTTTCACTCCAAATCATCTAAATCAGGGTTTTCA
GATTCTAACAACTCTAACATTGGGATGCACCTTATAATCA
ATGACATCATGAACACTGCGGTACAGTGTAATTGACAACA
TTTTTTCTTTCTTAGAACTAGGTAAAATAATGCTCCCATC
TATAGCTGACTGCATTTTAGATTTGCTGAAATCTGGTAAA
TCATGTAGAGAACCTTTATAAAATACAGCTTTCAGGGTGT
CATCCCATGCACAAGGAACCATAATATTTGGATGGTGCGG
GATGGTAGTTTGCTCTTGTTAAGCACTGTCAAAGTGATCC
TGCTGTAGCCCTAGGACCAGCATCTCAAGAATCACTGATC
TCAATTCTTATTTAACACAGTGTGGGTACGCTGACCAATG
GTGTCAATTCAGTCCATATATAAAACAATCAGTTAACCAA
TGAACAATTTTTGCTTAGTACCAGCAATTGCTAGTCACTG
AGAAAACCATTAAAAATGGGTAAGATAGTCTTTTTTTTTC
TCAAGAAATTTATAACTTGCCTTTCACATTGCACTGGAAT
TTTTTGAAGTTCCAACATTGTCCTGAAGCTCAAATGTTGT
ATCCCTTCTGCCATTCTAGATAATCAAAAAAAGAAGCATT
GTTCAATGAGAAGTTGACTACAACCTTTGTGAAGAGACAA
GATTGTATGATGACCACTCTGGAGTGAAAGGTGCCTTTTG
GTTAGAAGCAGAGACTGCAGGCCCACACTTATGGCAGTGA
TGTAATCTGAAAGCTAGATCACAGGAGCAGCACAGGAGGT
AATGAGTTCCCATTTTTGACTTAATTAAGACTTTAATGGT
TATAAGGACCAAAGACTCCCCTTAATTCCACACCAACCGA
GGATAGCAATTTCAATCACTTTTATAATGTTGACCCAAAG
GTACAAAAAAAGAGGAAAAAGCTTGATGGTACTAAGGCTC
CTGTGTTATCCAGGTCACTTTAAGCCGAGGGCGAGGACAG
CATTACTATCCCATTGCTTAAGTTATCTCCTAACTCTAAC
CTAGCTGCTTGATGTAGAGCCATCAACCCTGCAGGGCCGT
TTGGAGGAAGATGAGAGTTCATAGTCACAGAAAGGGAGCT
GGAATGTGACACACTCTGAGAATGCAGGCAACTGTCCTCA
ATATCTTATTGTATCTTATTGCAGGGACTAGAAGGCCACT
TATGTGGCATCCATTGAAGAGTGATAGGAAGGAGCACTAC
CCCTTCCTAGGGAGAGTTTTCTCTTCGTCATGTTGAAGAT
GCTTGAAATTTTCTATTGGAGATTCCTTTAAGATATTTTC
TCCCCTTGCCTGAAAATGCACTTAGTATATAGGACATATT
AAACTATCATTAGTTATCCATACCTTGAACTTAAATACTT
ACTAATCCACTAAACAATTATTTATTGAACCAAAAGATGA
GTCACATACTGTGTGAGGCACTGGGAATATAATGTGAAGG
AAAAGCATATACAGCTTCTGTTCTCATGAGGTCACAGTCT
AGTAGTAGAAACAGGTACTAATAGACAAAATTGCAGCAAT
AAATGGCTGATCATAAACTGAGGTAGATAAAAGAGCATCA
GCATATGTGTTAGTCATTCATAACCAGTAATAAGTGAACT
TAAAACTAAAACAAGAACAAAGGGAGGAAAGCTTCTTTGA
GGAAGTGACCATTGAAATACATCTGAAGGCTGGGCTCGGC
AGCTCATGCCTGTAATGCCAGCACTTTCAGAGACTGACGT
GGGCAGATCACTTGAGTTAAGGAGTTCAAGGCCAGCCTGG
CCAACGTGGTGAAACCCCATCTCTACTAAAAATACAAAAA
TTAGCCGGGCGTGGTGGCACACGTCTGTAGTCCTAGCTAG
TCAGGAGGCTGAGGCAGGAGAATCGCTTGAACCGGGGAGG
CCGAGGTTGCAGTGAGCTGAGATCGCACCACTGCACTCCA
GCCTGGGTGACAGAGTGAGACTCTGGCTCAAAAAAAAAAA
AAAAAAAAAGAAAGAAATATATCTGAAATAAGCATAAAGA
TAAGTAGAAATTGACTAGACAAAGAAGGAGGGCAGTGCTT
GAGCCTAACTGGGATGGATTTCAGCCCTCTAAAAGACAGA
TTTTACTAGGTTTTACTATTGACAAATCAAGGAGAATTGT
AAATCTGCTGAAACATGAAAAATATCTTTGATAGGTTATT
TCTGGAGTATTTGTGAAATAAAATTTTACATATTTATAAA
ACATTAATTTAACTGTAAATAGTAAGTAGAATGTATTTAA
GGGGGCAGAGAGTAGATAAAGCTCAGACAATTAAAATCTA
TAGGTAATATGTATATTTATTTTAGAAAACACTTTGCTTC
CTTCTCTGAACCAGAATTTTTCTGGAGTATATAAAAATAA
TAAGTGCATGTGTGCATGTCTGTGGCAAATGTGTGTGTGT
GTTTGTGTGTTCAATTTCTAGCACAGAGGCTGCTAAAATA
AGAAACAACTGGTCATCAAGGGGAAGGATAAAAGAGAAGA
CAAAAGGCTAGAAGAGAAAGGATATAAGGGTTTAGAAAAT
TTACTTTCCATGGTGGTAGGAGAAGTCAAGTTTCGGGGGA
AAAGAAAAAATATGACATTCTAACAACTAATGGTTGGACA
GATTGACACTGTTCAAATAGCAGAAATTGAGACTATTGAG
TCATTGGTGCTGCCATGCATCTTTTGAAAAGGGACACATG
CAAAGACTTATCTTTTTTCATAAATGAATTGAATTGGTTT
AAATTATGTATAGCAACAATGTCTCGTCTTACGTGCCAAG
TCCCATAGATGGAAGAACAATACCTAAGAGCATTGAATAC
AGGCTATGGAAACCAGTGTCTGGGCTTTTAGCAGGAAACA
GCACACTGATTAGTAAAGCCTATCATAGACAAGAGCATTG
CTTGTCTATCAGAACTTTTGTCATCCTTGCTCTAAATAGT
CTCATTCACCTGAATCTTACATGCTTTACCTTTTTTTTTT
TTTTTTGACCACCTAGAGCTATTCCAAGAGACAGAAAAGA
GGAAACCATTTTTAACATCTTCAATAACTGTCATTATTAT
ACAAGCAATATTAGCTCATCAGGGTTTTTTTTCCTTTAAT
GATTTTAGAGAGGAAATAAAATCAGCAAACAACAAAGGCG
ATTTCCTTAACATAAAGATGAAAGTTTTAAAGAAATTTGC
ATTTCCAATGTTGAGAAGTGTCAGGCCTTTTTTGGACTCA
AATCCGCTATGTCACACCAGGGCAAGAAGGGTAATGTTTA
TAACATCTGAATCTCTGAACCAGTGACTATAAGATGTAAG
TGTTACTTAGCTGAGATGTGAATAAATATTTATAACGATG
GCACATGCATAGCTAATTGAGTGACTTTTGTTAATATTAA
ACTAGATATTCATGGACATGTGCCTTTTTCTATAATGAAA
ATACTGCCTTGGGCTAGTTTTGTTTTTCTTGTCTAGAACA
ATTTATGTGCTTTTACTGAAATGAATATAAACTCCTATTC
TCATGACAAAAGAATTCACCATTAATTTGAGTAAAGAATT
TCTTTATTCCCTTTGTAGTATACTTTATTGAGAAAGCAAA
TCCTCAATGTATCTTGAAATTTTGTTCTTGCATTTTATTT
AATTTCAACAACATATTCAATGTCTATAAATAGAGATTTC
TAGGATTATTAGAACCAGATGTATTGTTATCAAGTTCATA
AGAGATTTTCTTTTGATTAATTTAAAAAGTAATAAAAGCA
AAGCAACAAAGCAAAGCAAAATAAAATTCCTCTGTGGTGG
TTTGTATGAAGTTTGAATCCAATATTTTCCTCATTTCCTC
AATCTTTTTTTCTCCCTTCTTTTTCTTCTCCTCTTCATTA
TTCCTTACGTGCACTGCAATGGATACTTGGTTTGGTTTTT
TTTTGAGACCGGATCTTGCTCTGTCACCCAGGCTGGAATG
CAGTGGTGCCATATTGGCTCACTGCAAACTCTGCCTCCTG
GGTTGAAGCGATTCTTGTGCCTTGGCCTCCCAAGTGGCGA
GATTATAGGTGTGCACCACCACACCGGGCCAATTTTTGTA
TTTTTAGTAGAGACACAGTTTCACCATGTTAGCCAGGCTG
GTCTTGAACTCCTGGCCTCTCAAAGCGCTGGGATTACGGG
CATGAGCCACTGCACCCCTCTGGTATTTATTTTTTATTGG
CTGCTTAGCATTTACTCTCTCTTCTTAATAGGACCTGACT
TCCTTTTGAACAATGAGCTCTTCCTTATTGTGATCAGTCC
TGCCTCTTACTAGGAAATTTGGGCTGTTGTATCTACTGTC
TCCTTGCTACTGGCATAACCAAGGGAGCTGGCAATGACCT
AACTTTGATCAATTAGATATTCTTTCTGAGAACTTTGGAT
GATAAACAAGGTAGGCATGGCCAGAATGAGCTCTTGCAGG
TCTTCTATCCAAGAGCTATGGTGGCAGCATCTTGACCAGC
CTGTTCCTGCTAATGAGATGATTGCTCTATTTCCTGCTTC
CTAGACCACCAAACTTCCTTAATTTCTGCCCATTGACCAG
CCCTTTTTTCCTACCTCCAGCCAATTTAGTGAATCCCTAA
TATCCTTCCAACAAATTCCTTGCAGCATAAAGTAGCCAAA
ATCTAAGAAATGCTGACACAAACTCATCTATTCCCTACTC
TGTTCTCTTTCTTTTAAGTGATGCATTCATAGCTCAGTCA
TTGGAGTTATACAATAGTTAGTCTCAGATTGCCAATACAT
TGATCTATCCCCTAAAATTTGCCTGATACGGTCTCAAGAA
AGATTTCTGTGATCTGACTAATGTACTAAATACAAGAGCA
TATAAAATTCACAGTGTGATCCAGGGTTTTCTCCAGTTCA
CAATCACTCTGTAGTGATGGTAATTGAATTGAACTTGAAT
GTGTTTAAGTAATTAGACATAGCCTGTCAGAACCTCAGTG
TCACTCATTTGTTGTTTTCAGGGCGTAGGAAACCAAGAGA
GGATCCATAAAAACATAGAAAAACCACAGAGGCATTGGTT
GCTATATAATCTCTTGTTTGGTCCTTCCATATATAGTGAT
TTCCTAATTTGACTGGTAATAAAAATTACTTAAGATCTTC
TGTGCAAATGCAAATTGTGTATGCTGGCCCTATCTCGGGT
GTTCTGAGTAACTAGATCTGGGGTGAGATCAATATTAGCA
AATGCATGCACTCCAAGAGAGGAAGACTGTAGTAGAGGGC
CAAAAACAAGATGAATTCAGAGATTCAAAGGAGAAAATTT
GAAGTTACAAATTAAAGCATTAATAATGGGAAATGAATAG
GAAGGAAGGAATTTGAAATTTATTTAGGAAGTAACATAAG
CCAGTCATGCTTATGATTAATTTAATGGAGTTGAAATAAA
TATGGTTAATCTTGAATTCTAGGTTTTTAGATTGTTCAGT
TGGGTAAATGGTGGTTCCATTGCTAAGGCAGCAAATAAGG
GAGAAAGATTTAGGAAGAGGTGTGTTTGAACTTCATGAGG
TAAAGGTTTTTGTGTGATAACCAGGAAAAATGTTCAGCGT
GAATGTAAGGTCCAAAGATCAGGTTAAAGATAATGTCTAA
AGATATAAATTTGAGTACTGATTGCATACAGGTAGTTCTA
ATCATACGAAGGATAAGGTCATTCAAGGAAGGTGTGGGAA
GGGAAGCGTGCTGAGTCAGAATAAAGATTACTAACATTTA
AAGAGCATTAGGAAAGGAACCTGGGAGGAAGAGGTGAGTA
TGGACAAAGGAGAAGAGAGTACTATGAAATAGGAAGCAGT
TCCACTGTCAGATACAGTGAAGGTTCATGAGTATAAAGAC
TGAAAACTGCAGGTTGAGTCTGTAGAAGACCTCCATATAT
TTTTTACCAAGATTGTCGGGTGAAATTTTGAGAGCAGACT
TTGGGTAGAAATGGGTTAAGGAATCAATATAACTATACAT
GTGGGCAATTCTTTTAAGAATCATCAGGTTTTTTATTCAT
TTCAGATCTTCTGTCCCATGTATAGGCCAATTCTGGGTTC
ACAAAAGTTCAAGCATCTGAATTCAGGATAACTATGCAAT
GAGATACTACCACGGTGTGTTCAACTCAAAGGTAGAGATG
GTCACCAAAAATTTATGCTCCCTCTTTCATGGTGTAGAGT
TGTTTCTGATTGATAACTGTGCAGCCATAGGTATTTTCAG
AAGCCTTTGTATTTAAGTGTGGCTATGTGACTAATTCTCA
ATGGAATATAATAGAAACAATACTTAGCACTTCCTGTCTG
AGGTTTTAAGAGGCAGGATTCTCCACTCTTTCCTTTTCTA
TTCTTTTTAGAGTTGGGGTTTTGCTCTGTTGTCCAGGCTG
GAGTGCAGTGGAGTGATCATAGCTCACTTCAGCCTCAAAC
TCCTGGGCTCCAGTGATCCTCTTGCTTTGGCCTCCTGAGT
AGCTAGGACCATAGGTGTGCACCACCACACCTAATTTTTA
TTATTATTATTATACTTTAAGTTTTAGGGTACATGTGCAC
AACGTGCAGGTTTGTCACATATGTATACATGTGCCATGTT
GGTGTGCTGCACCCATTAACTCGTCATTTAGCATTAGGTA
TATCTCCTAATGCTATCCCTCCCCCCTCCCCCCAGCCCAA
AACAGTCCCCAGTGTATGATGTTCCCCTTCTTGTGTCCAT
GTGTTCTCATTGTTCAATTCCCACCTATGAGTTAGAACAT
GCGGTGTTTGTTTTTTTGTCCTTGCTATAGTTTGCTGAGA
ATGATGGTTTCTAGCTTCATCTATGTCCCTACAAAGGACA
TGAACTCATCATTTTTTATGGCTGCATAGTATTCCATGGT
GTATATGTGCCACATTTTCTTAATCCAGTCTATCATTGTT
GGACATTTGGCTTGGTTCCAAGTCTTTGCTATTGTGAATA
GTGCCACAATAAACATACATGTGCATGTGTCTTTATAGCA
GCATGATTTATAATCCTTTGGGTATATACCCAGTAATGGG
ATGGCTGGGTCAAATCGTATTTGTAGTTCTACATCCCTGA
GGAATCGCCACACTGACTTCCACAATGGTTGAACTAGTTT
ACATTCCCACCAACAGTGTAAAAGTGTTCCTATTTCTCCA
CATCCTCTCCAGCACCTGTTGTTTCCTGCCTTTTTAATGA
TCACCATTCTAACTGGTATGAGATGGTACCTCATTGTGGT
TTTGATTTGCATTTCTCTGATGGCCAGTGATTATGAGCAT
TTTTTCATGTGTTTTTTGCCTGCATAAATGTCTTCTTTTG
AGAAGTGTCTGTTCATATCCTTTGCCCACTTTTTGATGGG
GTTGTTTGCTTTTTTCTTGTAAATTTGTTTGAGTTCATTG
TAGATTCTGGATATTAGCCCTTTGTCAGATGAGAAGGTTG
CAAAAATTTTCTCCCATTCTGTAGGTTGCCTGTTCACTCT
GATGGTTGTTTCTTTTGCTGTGCAGAAGCTCTTTAGTTTA
ATTAGATCCCATTCGTCAATTTTGGCTTTTGTTGCGATTG
CTTTTTGTGTTTTAGACATGAAGTCCTTGCCCATGCCTAT
GTCCTGAATGGTATTGCCTAGGTTTTCTTCTAGGGTTTTT
ATGGTTTTAGGTCTAACATGTAAGTCTTTAATCCTTCTTG
AATTAATTTTTGTATAAGGTGCAAGGAAGGGATCCAGTTT
CAGCTTTCTACATATGGCTAGCCAGTTTTCCCAGCACCAT
TTATTAAATAGGGAATCCTTTCCCCATTGCTTGTTTTTGT
CAGGTTTGTCAAAGATCAGATAGTTGTAGATATGTGGCAT
TATTTCTGAGGGCTCTGTTCTGTTCCATTGATCTATATCT
CTGTTTTGGTACCAGTACCATGCTGTTTTGGTTACTGTAG
CCTTGTAGTATAGTTTGAAGTCAGGTAGCATGATGCCTCC
AGCTTTGTTCTTTTGGCTTAGGATTGACTTGGCAATGCGG
GCTCTTTTTTGGTTCCATATGAACTTGAAAGTAGTTTTTT
CCAATTCTGTGAAGAAAGTCATTGGTAGCTTGATGGGGAA
GGCATTGAATCTATAAATTACCTTGGGCAGTATGGCCATT
TTCATGATACTGATTCTTCCTACCCATGAGCATGGAATGT
TCTTCCATTTGTTTGTATCCTCTTTTATTTCCTTGAGCAG
TGGTTTGTAGTTCTCCTTGAAGAGGTCCTTCACATCCCTT
GTAAGTTGGATTCCTAGGTATTTTATTCTCTTTGAAGCAA
TTGTGAATGGGAGTTCACTCATGATTTGGGTCTCTGTCTG
TTATTGGTGTATAAGAATGCTTGTGATTTTTGTACATTAA
TTTTGTATCCTGAGACTTTGCTGAAGTTGCCTATCAACTT
AAGGAGATTTTGGGCTGAGATGATGGGGTTTTCTAGATAT
ACAATCATGTCATCTGCAAACAGGGACAATTTGATTTCCT
CTTTTCCTAATTTTTAATTTTTTTTTTTGGAAATAGAATC
TTGCTATATTGCCCAGGTTGGTCTCAAACTTCTGTCCTCA
AGAGATTCTTCTGCCTTAGCCTCTCGAGTTCCTGGGATTA
TAGGTATGTGCCACTGTACTTAGCTCCCACTCTTTCCTTT
TCTATAAGTTATATGCAACCAAGTTCAAGACTCAAGGTCA
TAGCAAAGCACAGGATGGAAGGAGTCTGTGAATCCTGATC
ATTCAAGAGGAAAGCCACCAGCCAACTAGGAACATCTGTG
TTATGTTACCAAAATGTTAGTACTTATTTGTTTTATCAGC
TTTAATACAAACCATATCTAAGCATGATATGGACCAAAAT
TTTAGTTAACTGACTTATAGCTTAAATGTATTAAATATAA
GGATGTGTTAGCATCATATAAATGTAGGTGACAACATTTA
TTTGATGGAAATCTGAGATAATGTGGTCCATGGCCCAATT
CATTGTTTACAAACTTTAATAATTTGAAGTTTAGTGATGC
TATTCAAAGGTAACAAGTGGTATTAAGCACTAAATTAACT
AATCAATTAATTCAATTCAGGAAGTAAATTGAGATGGTCT
GGTAAATAAAAGACAACTCTTTCCACTAGATGATTAAATC
TTAAAGGTCCACCAACTATTATTTTCCTTGTAGGTTATAT
TAAGATATCATCAATCCATTATTTCTGCTCAGAGAAGAGA
GATAATTGTTTGATAGTATGCTTATGTGCCAAAAGAACAG
ATGTTTTTGTTTCTTAAATGCCATCTTTAAAAGTAATGTA
AGTGTTTGATCTGGAGCCAAGGTGACCACATATGGCTCTG
CCCTCCATAAGGGTGTGAGATTGAGGAGGTGAGTGAGGCT
AAAATCTTTTCCTGCCTCATTCACAAACAATGGGTCCAGA
TAACAACTTTGTCTATGTAAAAGAAGAGGGCATCTTTTTC
TAATTTTTACAAAAACATCATATGGGGCAGCAATGGTCCT
TGATAGTGACCTTTTTTCTCCTCTTAATCTTGGAGGTCAT
TACATACTAATACAGTTTTATTTTTAGTAGTTTTAAAAGT
CTGACTGATGGACATATTGAGTTACTTTCAAACATTTGCT
CTTATAGACAATACTCCATTGAACATCATTGTACATATAT
GTGAATATTACTCTAGAATAAATTTCTTAAACTGGGATTG
TTGCATCAAAGAGCAGATGTATTTGTAATTTCTATAGGCA
TTATCAAGTTGCATTCCATAGATGGGTTAATTTACAGCCC
CACAAGCAACATATGAGAGTGCCTGTTTACTCACACCTCC
AGACAACCAATGTGTTATCAAATTTTTTGATCTTTAGTAA
TTTGATAAGTGAAAAGCCCCTTCTATGGTAATTTTACTTT
TAACTACTTTATGAAGAAAAGTTCTTTTTCATATGTTTAA
AAAGCAGTTTATGTCCTTTGTAGTTAACTGTCTTTTTTTT
GTATAACAAACTTTTGTACATTTTATTTTCAACCTTTCTT
TGTCAATGTGTTTTGATGGTTTTTTTTTTTTTAGACAGGG
TGTCACTTTGTCACCCAGGCTGGAGTGCAATGGTGTGATC
TTGGCTCACTGCAGCCTTGACCTGCTGGGCTCCAGCGATC
CTCCCACCTCAGCCTCATCGAGTAGCTGGGACTACAGGCA
TCGCCACCACACCTGGCAAATTTTTGTATTTTTAGTAGAG
ATGGGGTTTTGCCATGTTGCCCAGGCTAGTTTTGAACTCC
TGAGCTCAAGTGATCCTCCCACCTTGGCCTCTCAAAGTGC
TAGGATTACAGGCATGAGCCACTGCGTCCTGGCCTTATCA
ATGTATTTTAAATATGTGTTTATTGTATATATCATATGGT
TGGATTTTATATTTTGATCCAATTTGAGAGGCTTTATGTT
TTAATAGAAAAGTATATCCCTTTTATATTTACTGATATAA
TATACCTTTCAGTTACGGAACTGTTACCTTTTAATGTTAT
TCTTATTTTTGTGCTTTTATTCAATCTTTTATTCTATTAT
TCGGATTTTCTTTGTGCTTTTTAAATAAAGGTTCCTTCTG
AAAGCTTGCATTCTGTCTAGTGGTATAATCTTAGAAATCA
TAAATTTAGAACAAATTTTTAAAAATATTATAAACATTGT
TTCTTTAGGCAACATCTACTATCTCCCTACATCAAACAAT
GGCAAAATTCCTATATTTGTATTTCTTCCTAACTCCCATT
ATTCCTCACTTGATTTTAGCTAATTATATTATTGTTTCAT
AGAGCTTCCCTATGTTTCTTTAAATATGTTTAAACATATA
CTACTTTATGTGTTTGATTGATGTCTTTTGACACTCACCT
TTTCTCCTCCACTATAAAGGTTGAGGAAATCAGCCTGCAT
ATATGGCTTTCCTCTTTTTCATCACTCTTCTACTTCACTA
TTATTTATTGTATTATGTTGTTTCTATTGAAGTGGTATTA
GAGAGAAGAAAAAGAAAAGGCATCTTTACTCTGCTGTCTT
AGAAGTTCTAATTCATCTTTGTCTACTCCCCGGTACCAAG
AACATTACTCTGCATGTAGTAATTACACAACAATCTAAAA
CACTAAGCTTGACCTGTTCATGGTTGAGCTGGCCTGGAAG
AGTGAACTCATCCATTTGAATATATCCACTCAGTTATATG
CAGCACTAAACAAAAATTACAGGCCTTCCTCTATAGAGGC
AGGGCATTTACCCCCTGAGCTTAGGCTGTGGCCAAGAGTG
GACCAGTGCTCATGCTCCCTGCTGGCAGACAGATCCCAAA
TGTGACCCTCAACAAGAGCTGAACCATGCAGTCCTTGTTC
CTCCTCCCAAAGTCACATAGTGGTGGGGAAGAATGAAGGG
AGAGTATAAGAAAGGCCAGGAGTGCTTTACTAGAGAATCT
TTCTCCGTATCGAAAGAAACATCAGGAAAAGGAAACATGT
GCCCCCCAATCTCCATCCCAGTATCTCACCTGCTTCAAAT
AGTTCTGTAATACTTCCCAGGTAAACATGACAGGACCTAA
CAGTCACAAGAAATAATTCTAGAAGGAATGTAATGACATG
AGGACATATTACCCCATAATTACCTATCTTTTGGCATTTG
GTATTGTGGTAGGCAGGATAATACCTTAATCTCCAGAACC
TGTGAATATGTTATGCTGCATGACAAAAGGATCTTTGCAG
GTATGATTAAGTAACAGAGCTTTAAATAGGGAGATTATCC
TGGATTATCTGGTGGACCCAATCTAATCATTCAAGCTTTT
GAAAGAGGAAGGCAGAACAGCCAGTCGCAGAGATGCAGCA
CAAGGGGAGGAGGGAGAAGGATTCAATGCGCTTTTGCTGG
CTCTGGATGCAGGGAACTAACTTGTAAGGATGGGAGAGAG
ACTTCTGGAACTAATGGCAGTCCTCACCAGACAGCCAGCA
AGAAAACAGGACCTCAGTCCTACAGCCGCATGAACCAAAC
TGTGCCAACAATCAAAAGGAGGCTGGAAGTAGATGCTTAG
AGACTTCAGAAAGGAATGTAGCCCTGCCAACACCTTCATT
TCCACCTTGTGATATTCTAAGCAGAATATCAGCTCACTGT
ACCTGGACTTCTGACTTACTCAATTTGAGATAATAAATTT
GTGTTATTTTAAGCCACTTAAGTTTATGGTAATTTCTTAC
AGCAGCAATAAAAAATACAGGGCTAATTCAGGCAACAGCA
CAACCCACTTTGGAACCTGGTAGTCTACAGTAGCTATCCT
CAAGATCTGTGTAGTCCAGTCTGTGAAAGGCATCTAATAG
GCACCTGCAGCAATCACCAGGTTAGTATGACTGGAAGATC
TACTACTTTCAGTTATTAATATTTCTGTGCTATTAGGAAA
CAAAATAAATGAACACAAATTGGTAATTTTATCCATTCAT
TTGATAATTGAAATACCCAAATCATCTGTAGGCTTGGTTT
TTCTAGTTTGTGTAAATTTTAAATTCACAATATAACTTTC
AACACTCCCTCCTTACCTACTTGAGACCATACCAACTGGG
TCATGAGGGTAAGCTCTGTTAGGCAAAAAAATGTAAGAAC
TAGGAGCTGAATGTGTCTTCTGTCTTCACTTGATATCCTG
GATTTCCACAACAGCATTCTTAACAGTGAAACTCACATTT
CTATCTCTAAGATGAGTGGACTTGGCCTCAGAGAACAAAC
TAAACCAGTAGGTATCTTGTTCAATCAGATAGCTAAACAA
TAGTGACAGTCTAAAAGTAAATCAAATTTTAAAAAAGCTT
GCCTACTAGCCCTATCCCTCACTCTAGTATTATTATTACT
AATTATATCAATTATCTAAATGATTTTCTTTGGGGATACT
TGTTTCATTTCATCCTTATATCTGTAGATTACGGATGACC
AAGGAAGCACAAAGTTAAGTGAACTGACAAAGACAACACA
GCAAGTTCCTGGCAAAGTAAGGCTGGTACAAAGGTCTTAG
TTTTTTATTCCTACTGTTGTTCTTCTCTATCTGTTTTTTT
AATTTCTACTTATTGCTCTCTTTACTTTGACACTTTGATT
TTTTTTCCAAATAAGTAAAATCCTCATTGTCCATTAAGGG
TCTAGTCGGATGAATGGCCCTAAAACCCATCCATTGTCTT
TCACCAGAAGCCAGTGTTTTACCAGCCCACTGTCATGATT
TTTCTTTATTCACAGTAGATGGTTTATTTTGAGAGAAACA
TTTTTGTCACTATTGCTTCCTAGTACAATGGTGATTTGCT
AATTAACGTATGGGGAATTCAACCTCATTGTTGGTCTTTT
CTTCTGCATGTCATGTAGTACTCAATAACTTAACAATTTT
TAGTTTGTTTCACTTTTGCTTATGGGATGTCATCTTTGTT
CTGGGTTCCCATGCAGAAAAGAATTGATTCCTTTAATTTA
GAAGACAGAATTGTAAAAAGGGATTACATGTACATGAAGC
AAGAGACTTGGTGATTTTTGCACCATGCAAAATCTGTCTC
ACGGGATATTTCTGAAAGGGTATATAGGAGGGAGATTTTT
TACACTACACGATTTGTGACATTTTTGATTTTATTCTGCA
TGCAAACTATACCCATTCCAAAGGTAAATTAAACTTAAAT
CTTAAAAAGAAAAAGACAAAAGTAGAATTCCTATAAATAA
AACAAAAAAAGGAAGCACATGAACAAAGAGAGAAATAGAA
CTGTAGCAGACAATATTAGTTGTCTGCCCAGATGCCTAGG
ATCCCTTCTTTCCCTCTCTGTGCACTCTCACCCCACCATG
CCCACTTCTCCATGCCTGCCCTTCTGTGGACCAGCACCTG
CAGCTTTTCTCTGGAGGATGCCCCTTGGGCTATTGGAGCC
ATTGTGCCCACACTACACAGAGGTTTGGAAATATCTAGGC
ATTTGCAATCCAACTGGGTGGCTGTTGTCCAAAGACAGAC
AGATATAAACGTAGGAAAGTCCAGCTCCTTTACTTCAGGC
TGGGACAGCTCTGAGGTGTCACACTCCAGAGTTCCCCTCT
GAGATCTGGCCGAAGTCTACCTTTAGAGTGACCTTTGCCT
GAGATTACACCCATGCTAGACTTCCTCTGTGTCCCTATCC
TGCATTTCCTATTCTTTTGCTAGTCTTCTCCCAAGAATTT
TCTGAATATTTTCTGAAATTGTTTGCATATGAATCCCCAC
TTCAAAGAGTACTTCTGCAGAATGGCCCTGAGACAGTTGA
TACCAGAAGTGGTCCTAGGAAGTAGGAAATGCAGACCAGA
TTCTGGAATTGGATATTTGATGGCCATCTGAAAACACAGG
GTCCCTTTATTAGTACTAAGTTGGGGAGTGACTATCCCTG
GCAGTAGCATAGTTACTAAGACTTCCATCTCTGTTAGGTT
GGGCTGGAGTAAAGATGGGAAGGATTCTTTGATTCATACA
ATGTTGCTTGCATTTGAAAGAAATGGAAAATTCATAATTA
TAAGAACAATGACATTGATTGGGTGTTACTGAGTGTCACT
GGTGCATCAGAGAGAAAAAAAATACAGATTTAGGTCAGTC
AGTTGTCAGCTTAAGGCATAAAATTAAAGCCAGCAAAACT
TTAAACACATCCTTCAGCCAGAGGAAGGACGTACTTAAGA
CCAGGCATAGGACTCAATTGTGAGAGTAACCAAACTTCAG
AGAAGACTGAATTTAACAACAAAGCCAAATGCCCTACACC
AAAACCGTGGCCCTAACAAGAAAGAAAGGGGACCCTGAGA
CTCAAGACAGGTATATCTGAGTAGATGTGCTATAGAACGT
TGGATCCCTATGTTCTACTGGACCCTCTGAGCCTGCAAAA
TTGCCACGCTGTCTCTCCTTTTCTAGAGTATAGCAGTCCC
CTTGATGTTTGGGGATTACTTAGAAGCCTCAACTAAGGCA
GATGCATTGAAAAGTAATACTTGCCCTCCTCTTGATTTGC
CCCCACCTTCCCTCCTCACTAGACAGACACCTAAGGTGAG
GCTTCAGCATGACTGAACTGGGGAGATTTTGGCCTTATGA
AGCAGGGAATGAATTATTTCGCCAAAAAAATCTGTAGGAC
TTGAGTAACATGTACTCTCAGATACTAGCAGAGCATGACT
AGAAGTAGATTTTGAGGATGCCAGTTCAAGATGGTGAATA
AAAGAGAGTTGACTGATATAGGGCCCTCTCCTGTGACTTC
AGTATTTAATGCAACAGCACCTGGAACTGTTCCTCGTATG
CCACCAGAATAGCTCATTGAGGCTTGAAACAAATAATGAC
CTGGCAGACTATTGAGAAAGGGATAAAAGGATTTAGAGGT
GTATGCATGACTATGTTCTTCATGAAAGCGCAGAGGGAAC
TTCCTTCACTGGAGCAATGAAGAATGTGCTGGTGAGTAGG
GCATAGCATTATTGTTAAATTCAATAGGAGCTGAGAAGAA
TCTAGAATGGATGCTAAAAGAGGGGATGATGAAACATTCT
TACTTCAGGACCAGTTTGAGCAGGAGAGACTGTAGCTTGT
TCCACTCACCTTCCACTTACAATTTTCGCCCCGAAATTTT
GAGCAACCACTGCTTTGAAGAATTGAAATGTAATAGAATT
TGAGCAGGTAAGGGGTGGACTGTAGCAGAAAATGTTTGTG
CTTTGCCCAAATCTTTTGAGGTTTCTCATGATATCTTCTG
TGCACAACCTCCACTGCCCCCAATACTAATTTTCCAGTTT
TTTTTTCTTTTTTTGACAGAGTTTTGCTCTTGTTGCCCAG
GCTGGAATGCAATGGCACGATCTTGGCTCACTGTAACCTC
CACCTCCTCAGTTCAAGTGATTCTCCTGCCTCAGCCTCCC
GAGTAGCTAGGATTAAAGGCATGTGCCACTATACCCAGCT
AAGTTTGTATTTTTAGCAGAGATGGGTTTTCTCCATGTTG
GCCAGGCTGGTCTCGAACTCCCAATCTCAGGTGATTCTCC
CACCTTGGCCTCCCAAAGTACTGGGATTATAGGTGTGAGA
TGCTGTGCCTGGCCCCCTGTGTTTTTAATGACTGGAACTT
GAAGCTTTTCTTTGGAGAACTGCCTTCAGGTTACTGGAAC
TGCTTTACCCGAGAGCTACATATGCTTGCTTGGGATTTAT
CTCTCCCCCAGGTTGGAACTGACAAATGACTATCAGAATA
TGGAGGTCCAGCTCCCTTGCCTCTGTGGAGCATCTTGCCT
AAGAGTACAATTTTGCATGACTTCCTTCCTTTCCCTGCTA
TGTTCCTTACTTCCTTACTCATCTCCCCAGAAAGTATTTC
CTGAATACATCACTTGCATCAAGACTTTTTTTACAGGGTT
TGCTTCTAGAGACTCAATCTAAGATGTCAACTTTTAGTCT
CATATATTTTTGATGGAAGTAAATGTTAGTAAGTCTTTTT
GGACAGCAGTTTAACAATATTGCCAAAGACAATCAACAGA
CTTTAAAATGTGTATAACAGTTGCACTATCCATCCCATAT
AAATATTTATGCACAATTAGGTTTAATGCAGTGTGGTTTA
TAATAGCACTGAAATAGAATGAAAACAGTCTAAATATACA
GTGATAGGAGATTTTGTAAGCTGTGATACATTCACAACAT
GGAATATTAGTCAGAGACTGAAATTCAATTAAGAAGCAAG
AAATAGACCAAACACAAAAATTATTCCCATTTTCTTCAAC
TGGTCTTCACCTTCCAACCTGCCTCACAAATGTCTTCTAA
TATGGGGAAATAACTTCATTCATGAATCTCAGAGTGATTT
AGAGGGTACTTCTAAGTCATCTGGTAGTTAAGGGGGAACA
AAATTGTACTTGAGATGCCAAAACCTCAGTTCATATCCCA
GTTATTCTATTTACTATCTTTGAAGATATAAACAAATCAT
TTTACTTTCATGGCTATGAGAAAAATTTGTGTTCTTTCTA
TTATGAGGACAAGAAACAACTGGGGTTAATCCCCAGTTGG
ACAGACTGGCTTCATTGCAGAAGGAGCCCCCAAAAAGCTG
GCAACATTATCGAATGGCTTAGTCAGAGGAGCCAGGGTGC
AGCATAGCAGCTGGGTTATAAGCATTAAATATTTGATTCA
GGAATGTCTAAGTCTATTTGAGGATGTGGGTGTAGAAAAG
ATTGACAGTTGTCCCTCAATATGAATTATTTCCTTCTTTG
ATAGTGGTAGAACTTCTGATTTGAACAACTTTCTCAGCTT
CCCTTGCAGTTAAGAGCCTCCATGCGATTAAGTTCTGCCC
AATAGGATGCAATCAAATATAACTTGCAATTTCTAGGTAC
AGACTCCAAGGGAAGGGATGTTCCTATCCTTCTTTCATGT
TCTTGTAGTTGGAAGGTAGACATAGTGGTAAATCATCTTG
GACTATACAAAAGAAGATAACAACCTAGGAATATTTTCCT
TCATAAGTGCCCAATAAATATTGGCTGTTTTTATGATGCA
CAGATACTGGCACATAGCAGATAATAAATATTAGTTCATT
TTTCTATTAGATTTTCAGGATGCCATAACAAAATACCACA
GATCGCGTGGCTTAAACAACAGAAATTTGTTTTTTCATAG
TTCTGAAGGATGGAAGTCTAAGATCAAGGTGCTGGCAAAT
TCAGTTGCTGATGAGGGCTCTCTTCCTGGTTTGTGGACAG
CCACCTTCTGGCTGTGTCACAACAAAGACTTTTCTCTGTA
TAGATGCAGACAGACAGCGAGCCCTAATATCTTTTCTTCT
TTTTATAAGGATATCATTCCTATCAGATAAGGGCCCCAAC
CTGATGACTTCATATAACCGTAAAGGCCGTCTCCAAATAC
AGGAGCATTTAAGAGTTAAGGCTTCAACACATTAATTTGG
TGTGTGTGTGGGGGGGTAGGGACACAATTTAATTCACAAA
AATCTTGTTCATCCTTCAGTCCGTGTTCCTCATATACAGT
TGTTGTAAAGAAGAGACAGAGTAAATAGCAAGATTCCTGG
TAGTAGAGCACCTGCATTTCCTAAACATTGGTATACACTT
GTTGGGTCAGTTGTATTGGATATTCTGAAAATCATATTCT
TGTTATAAAACTATATCTAAATGCTTGGTATCAGTACATT
GTGGGGAACTAGATTTTAAATAGATTAAATTTGTAATTGG
TCTTCAGAATGGCAAAGTTAGAATACTACTTTTTTATTTT
TATGCTAATAAAAAGTGTTTAAGTTGGCTGAAAATTATGG
CTGACAGTTTTTTTCTGAGTGTGTATCCTTGCCTGGAGAC
TCAAATCTGCAAATGCAGGAATGATATTTTTCTAGTGCAT
CACTGGCACATAATAAGTGCTCAATAATATTTATGAATAA
ATTATTCTTTATTTTTTTTCTTTGCTTAGACTATAAGCTT
TAGATGAATCAGGTTCCATCTTATGATTTTTCAACTGATT
TTATTTATCTCACTCAGTATCTAGCATGTTGGTATCCATT
CAGAAAACACTTTATAAGGCTAAATATCTATGAAAAAATA
TCAAATGGCAAGATTTTTAGAAGATCAATTGGTAAGACTC
CCTTCAACTTAAGGAGACTTTTTATTAAAAATCTGTATAT
CTTAAAGAATATATTGTATATTTTGGCCATAAAAATATTA
AGCAATGACTACTTCTGGGCTGTTTCTCAAAAAGCAAAAT
ACAAAAAATATATAACCAACTTATTGATGTTATTTGCAAG
AAGTTCCTTTTCCAAGAGATAATTTATCTTTTAATGGAAT
ATTTGTTCAATGTTTAGTAATTTGTCTGTGAACACTACAC
CATTTTTAATAGAAAATCCCTAAACTACCTGTAATTCAGA
TGGACTCAGAAGTAGAGACCCAACCATGGGCTCTACCACA
TGAATGAGAAGTCCGTTGTCAGCTATGTGTGCCAAGCAAT
ATGGAAAGGGGGAATTAAAAAAGCTGTGGGAAAGAAAAAT
GTTGGAAAAGGCCACACAGCTAGGAATGGGCCTGGGTGTA
CAACACATGAAGACCGTGACAAGACTGGCCTCACAAAAAT
AGAAAGAATATTTTCATAATTTCCTTATGAATGAGGAAAA
AAACTTTTCAACTTCGTATGTGAAGAATTAGAGAGCTCAT
GAAAGATACGCTCATCATATGATCATATGAACTCCAACTT
TATCATTCTGTTGGATTTCAGTCTCTTCTTTAACATACAA
CACACACGCACAACACACACCTAGAGCCCAGAGGTCCCTC
TGGCTACTCACCTATCTCTCTCCTTCCCTTGGCAGTTACT
TGTCTTCTCTGTCTGATACCACAAGTTAGCACCTACTTGT
TCTCCAATTTCAGCTTAGTTCTCACCTTCTTACAGGGAAT
CTTTGGCTTTATACTGGTTATTATGTGCTCTTAGAGCCTC
ATACATTTCTTCCATTTAAAAATGAGCACAACTACAATTT
CACAAATTTGTGTATGACAATTTAATATCTGTAACTCCAC
TAGACTGTAAGTTTAATTGGGGTAAGAATCGTATTATTGA
TTGTTATTATTCTTTCTATTATAAATTTCTATTTCCCAGA
TCTTAGCACTTAAGGAAAGAAAAAAAATTGGCATTAGGGG
CAAAGAATTATGAAAATACGAGATGGCTCCAGTCCCTGAA
CAACTCCTGTGTGTCACATGAAAGCTTTTATTCCAAATAA
TTAGGACTCCCGGCATTCTCTGGCACTTTTTGAGGTTGGC
ACCCAGTGTGACTGTAGTTTTCTCTTATCGTATGCTATAG
CTCTTTGATTTGCCATGTACCTGAGCTGCCATGAGCATGT
GTCTCCATGCTGAGCTTTGCCTTAGCCTGTTTGTTATGAT
GGCCAGATAAACTGTGGTCAACGCAAATGGACTTGAACCT
TGCTGGCTTTCTTCCATGCAAGCTGCTCCTGGGTAACAAT
ACTTTTTTCATTTCCAGATGAGAAGTCGCTGTCAATCTAC
TTGAGACTGAACCTGGACATTATTTCCACTGTGAATCTCT
TTTCTGGGGCTTGCTTAGCTGAACTGATTATATATTTCTG
GGTCTCTTATGAGCAAGCTGCCAACCAGGCCAAACTGTCT
GCTGGGGAATTTGAGGAAAATGCTAACTGGAGCTGAGTAT
AAGCCTGCCAAATTCACGGCTCACCCTGACATTTAGTGGA
GATATTTGGTGTACTTAACACAGTATCCCAGCACCCCTTG
CCTTAGTTAGTATGATTATTAATTCCTTCCTTGCAGGGTG
GAGTTCACCGAACCAAAGTGCATGCTTATAGCCTACATCT
GGCCAGAGGACAGATTTCCCAGTGCAATATTTATAGCACC
CAGGCAGTTGGTCTTATGGGACCTGAGACCTTCTTGGGGT
TCAAGTGCCTGAACTGACTATTTGCTGTGATATCTTTGGA
TGTTATCAATCCTCCCTTCAGAAAAACGCAGGGGGATTTG
GGAGTTTGCCATTAGATCACATGCAGCTCTGGCCTCCACT
GTGTCTCATTGCATATATAATCTCTGGTGGGAACAATTTA
AATGCATCATTAATCCCTTGATGGTCACGAGTAGTTGTAC
CCTCTGGGGTTTCAGTGGCAGGGCAACCGGCATCTGCTTT
CTCATGATTTCCCAATGGAGCCAACAGTTTTTGGCTCTGC
ATCTTGGTCCCTTTCCACAGTTTTAGCCCTGATTCAATTT
GTTAATTTTTTTTCATGAGAACTTTCTTTGGCTTCACCTA
TGTGAGTGCCAGTGCTCGGGTACGAAAATAATGCTTTTGC
TTATTTTTAGAAGGTGATTGTATATAAGAAAAGACTGGGT
CTTATCTTCATCTGTATTCCTAACATGTAATACAGCACCT
GGAAAATTGTGGGTGATAAGTGCATACATAGAATTGAACC
AAATTGTTCCAAGTCTTCTGAAATTAATTTCCTACTGTAT
TATTTCCACTCCTTTAATAGAAAATTATATACCAAGGATT
ACCATTATGATGATACCATTTTCTTGGATGTTGGTAGTCA
TCCTAGAAAGAGCATTTTACAAATGTAGTTTTGCTCCTGT
AGGACTAGATCTCAGGATTGGTAACATTGCCCTGGGTCTA
TGTTACAGACACACAAGAGAATAAAAGCTTTGAATCAAAA
TATAAATGGTTAGATCGTACTTAGGTGGTGGAGGGAATAT
TTGAAGTGGGGACTCAGATCTTAACGTGTACCAATGTTGG
ACTCCGGGAGAGGATGAGAGTTTCTTGTCAACAGAGATCA
CAGACAGGGGAAGCACATTGCACACCTCCAGGAGGCACCA
CTAACATGGTGTATTATTGAATAGAATCTTATCTGAGTCC
CCTTCTAGATAGTGGCCTGCCCTTTGTCTAGAATTACTGA
AAGTTAAGGCCTGGAAGAAACTATAGATGTCATCTAATCT
GACTCCTTCATTTTACAATCGAGGAAACTGCAACCCAGAC
AGGTGAAAATAACTCTGAGGTAACACAGTCAGCTGGTGGC
GGAGCTACGCCTAGAATACAGATTTCTGAAATTCAAAGTT
AACATAATATATAGAGAGTGTCTAAAATAGAACTTGACAC
ATACATTTAATAATTCCTGTACCCCAAAGACAGGTCCATG
TCCACATGCCTGGAACTTGTGAATGTTACCTTATTTGGAA
AAAGTGTCTTTGCAGATGTAATTAAGTGAAGGATCTAGAG
ATGAGAGCCTCTTGGACTATCCAGGCAGGCCCTAAACCCA
ATGACAGGTGTTCTTCTAAGAGACAGAAAAAGAGAAGACG
TGGACAAAAGAGGAGGAGGCAACATGAACAGAGGCAGAAA
TCAGAGTGATGCAGCCACATTAAATACCAACAAACACCGG
AAGCTGAAAGAGCTGAAGAACAGACTCTCCCCTAGAGCTT
TCTTCATGCTTCTGGACTGCAGAACCAAAAGAAAGTACAT
TTATGTTGCTTTTAGCCACGAAGTTTATGACGATATGTTA
CAGCAGCCTCAGAAACCTAATGCAGTAGGTATTAAAGAAG
TAAATCCCAGTCCTTAATTCTGTTTCTCACTTCTTGCCTC
TGCATAAGGATGTTCACAGATCACTTGTTATTTTAAGTAA
GTGGCAGTTAGAGCTACCAGGACCTCCGCTCAGCACCGTA
GCCTCCCTGGGATCCAGGGTAATGTAGTAAAGAGAGAGAC
CAGTGTGGCTCATTGAATCTTAGGAAATTTTATCGATCTC
AGGGTGCTACTGGCATCTTGGGAGAAGGCAATAAAATATC
ACAAGCCTAGTTTCCAGGAAGAAATTTTCATGACAATTTA
TATGGCTTCTGTCCTTGTTCATGTTATATAATTTTTCCTA
ATTCACCCCACACTGTAATTACCATAACCATCCACATCCC
ACAATAGGCTACAGATGATTTACCAGGCAATCTGGAAGAA
ATAAACCCCAGGTGCGATCTTAGCTTCCGATTCAAAGAAG
ATTATGACTTGAGAGCCCACCCAGTAGCCTCAGCTGCTGC
TTATGAGCTCCTGGCATCATGTGAAAAATGTACCACCTTG
CACACACTGGAGAAGTCCCTGGGTAGACCCAGACACTTTC
AACATCTTGACACAGGGGTGCATATGTGTCCTCCGCAGTG
CCCAGCCTCATTAATAGAGACGACAAATATACAAATACAG
AAATCACATATGACGGCTAAGGGGAAAAGAAAGGGCACTT
CTACTGTAAAAGTTCTAACACAAAAGAGGATGCCAGCTAC
CACCAGACAGCGCCACATAAAATGAGATGTTAAATTGTAG
AGAATAGTAAAGGTATTGTCTAGGGAGAGAAGGGGTGGGG
AATAGTCAAGGCAGGCTGACTGCAAAACCTGTCTTCCTAA
GCTGGGCTGGTACCGCTTAATGCAGTTTTGAAAGAGTGTG
CTCTCCTGCTTTCCTCAGACCAACAGTGACTGCCAGGGAA
AGAATGTCAGGAGGAGAAAACATGGCTGCTGACATCTGAG
AGGTCAGAAGGGCTGTGTGAAGACTCACGCACAGCTTGAC
GCAAGCTCCTGACTAAGATTTGCTCAGTGAACCCCACAGC
TGCCATTACCATGAAAAACAAGATATTCCAGAAAATACTT
GTTTTAAATGTTCTGGATTTTGCCTTGTGGAATGCAATTC
TCTATAAAAGGGCCAATATCTCAGGGAGGTTTAAGCACTT
TTTTCATCTATGCTACCATAGTCCTTTTTTCATAGCACTA
ATATAGCCCTCATCTCCCCGTGCAAATTGCACACACACCT
GTCTCTGGAGGATCCAGATGGCAAGATAGATAATAATGAT
GGATGATGAATAAATGAATGAATCCAATATTGTTTCTTTT
ATGATTGTGCACAAGAGTTTTTGTTCCTTAAAACAAGTAT
ATCTTGCAGAGACCTTACGATACAAAGATGTAAGTAACTT
GTCTGGGAGCAGGGCAAGTATCTTTATATATGGATAACTA
TATCCTCTTCCTTCAATATCTAAGGCATAATCTTGGTTAA
TAAACTCACTTTTGAGGGAACTCTTGAATCTTTTGGTCAA
GTATTTCAGGCACTTCAATTTCACCCTAAATAAAAAGCTG
TGTAATAAATTGGTACGGTTCATTTTCAGGCTTTCCCTAA
AGACGCTTTCATTCCCTGATGGGCTCAGCAAACTGACGAT
GTTCATTAAATTAGGATTACTATTTGGCTTTGACAGCCAA
ATGTGTTTCCCAGAGCAATGTTGCTTGTACATTTAGAGTG
TTGTATTGCTTTGTTTTAAAAGGCATCAGACTGTTTCTTG
GTATATTACCAGAAAAGCAATATTAATCCTTCTGGCCTCA
AGTAGGAATATTTTTCAGCAAATATAGCAATGGGATTACA
TCACTCAGGAATATAAATTTACAGATTTTGCTGCTAGAAA
TCTAGGTTTTTACAGATGCTTGTATTTTAACCAATAAGTA
ACAAAATTCTGTAAGATTTGCTGATTCATTCAGATATTTT
CTCATTCAACACTCAATACTTATCTATTCTTCCAAGTACT
TATTTTTCTTCCTTCATTGCTGACCGCAAGTTTCTTAAAA
TCTTTAATAGTAATAACCTAATTGGCTTGTCTTCCATGAG
TATTTAAGTTTACCGTGATTTGCCTGTTTGGTCTTACTTG
GTTCTTTGTTTCTCTTGGGACTACTCTTCTCACCATCAAA
CTTCTGGAAACTGCTTATTGAATATATTTAAATATTTTCC
CAAACTGAAAAGAGAAATTTGCATTTTCCTCTCAGAATAT
CTTATCTTTGAATAATTTCCAGGGTGGCTTTAGTAAATAT
TAGTAAGAATTGAATTCATCTTCCTTTTCCGTAAGAGAAG
AAAACTAGCACAAATCCCTTAATGAGTTGATATTGTTCTA
ATGTCCAGTGTAGTGTTGCTCATCTGTCAGATATTTATGG
GCTAGATAAATAGCTTTAGAAATAAAAGACCTTTCTAGCT
TTTTCTGTTCTTACATTACTAAGAAAAGCAAGATTCCTTC
AAGAGCTTCTGATAAAGACATGATCCCACCACTGAAACTG
AAAGGAGAAAGGCTCCTGGCCTTACACAAATCTGTAAATC
AGCTCAAAAAGGAAAATGTATTTTAAGAGAGATTTCATGT
ATGAACTGACTCTTACTTAAACCCTCAGGAGCTGGTAACC
AAAGTTTTCATTTTTTAAGTTATTAGTTTTAAAAACGAAG
ATAGAGAAATAATCTTAAAGTGGATGAATTTCTTGGACTC
AAAAAAATTAAAGTTAAAACATGGAAAATTTAAACCAGTG
TGGAGAGGATAAGACATCACAAATAAGAGTTGAAATCAGG
ATAAAAGAGTAGAATTGATGAGGGCAGTTTAAATGGGTTT
TTGTCAAATAGTCAGAGTGAAAAAAACTCAAATAAATCAA
CTGGCTTCATTTTTATCAGAGGCTGACACCAAATGAGGAT
GTTGGGCTGGACATCAGTCAGTCCCTGACAAACAGAATCT
ATCTTATTTTTCCCTTCCCAAAGTGGTATACAGACATAGT
TCAGCATCTGAATTAGTGTTCCTTATTTCACTTAAACCAA
TCAATATTTATTCATCTCATTTACAACAGAGCTCAAAACA
TAACACACAGCTGCTTGATCATTAACTTAAACTCACATCT
AATCTCCTGGATTATGTATGTGCATGTGTGTGTGTGTGTG
TGTGTGTGTGTGTGTGTGTGATGTAGGCAAAGTAAGTGGA
CAAATAGCCAATAACCATTTTGCTGTCTTAATAGGTTGCT
TGTTTGGGATCTTAATAGGTTGCTTGTACTGAACATATTC
AGTACTGGTAAAGCTTGAGAGGAGTACCAAAACAATATTC
CTTTCTATCCTTTACCCCCTATATAAAGCCAATTCTAATG
GTTGTGATTAAACCCTACCTCTTCCAAAAATCTCTCTGAT
TGCTCCAATGCACACAGCATTCTCTCTTCTGAAATCTTAT
AACATTGTGAAATATAATTCTCGTAATAGACTTGATATAT
ATCACACACTAATCTGCAGTGTGTTTGTTTATGTGTTGCT
TGTGTGTGTATGCCTTATGACCTCAGTGAAACTACAAATT
GCTCAAAGATTGGAATTAAGCCTTAAACTCCATGATCTGC
CTACCTAGGAGAGAGCTAGACACACACAGGGTCTTTATTG
GTTATTATTAATCTTTAAAATATGTATTTAATTATAAACA
ATTGGATTAATTAACAGTTAATAATTGTTAATTTACAAAC
ATTTATACAGGATCTACTATGTGCTCAACACTATTATAAG
TGCTAGGGATTTAAAACGGATAATATCTCTGCCCTCATTG
AGTTTGTATTCTACTCAGGAAGACAGGCAATAAACACATA
GTAAAATAACAAAATAATGCCAGACTGTGATAAGGGTTAC
GAAGAAAAATAAAGCTGAGTGAGAGAATAGAGAATTAGGC
TATTCTAGATAGGGCACTCCCAGACAACTTCTCTGAGGAG
GTAATATTTGAGCTGCAGCCTAATATAATTGAGGGAAAAA
GCCATATGAATATCTGGGCATTGAGTTTTCTGGGCACTTG
ATGTTGGTTTATTTAAGGAACAGCAAGAAGACCCCAATGG
CTAGAGGAAAATACATGTGAAGGCAAATGGTGGATTAATA
TATATGAAATAAAATACTTGTTTTTATATATTTCTGGGCA
TATATATATGCCCAGAAAACATTATTTTCCAAGAAGTTTC
TCACTCTTTTGCATTTATTATATATGCCTTTTGTTCTCAT
TGATACCTCCAATGTGTTCTGGTTCTGATCTTCCAGTCTT
TTACCTTCTCCTGTATTTACCTCTGTTAGGCACTCTTGAA
TCCAGGCCAACCTTCTCAACTAGAGAAATACCAGAATCCT
GTTCCATACTGGACCCCTCTCACTTATTCAAGCATGAATA
TGTCCCAGCGATCATCTTCTTTACTCTTACCACCAAGTTC
ACGTGTGGTTGCCAGAAGGCATTCCCATAGTATATAATGG
GTTCCACAGTATCCTGAGTTCCCTAGTCTCGACAAAGATC
TGAAATCCTTTTACTCATCTCCGTTTAACTCCTGTCTTAG
TCTGAGGTTCCTAGTAAACAGAGACTGAACATAGATTAAA
TGCTGATCATTTGTTTGGGAAGTGATACACAGTGGCAGTG
AGAGTAAAATAAAAGGGAAATGAGGCAGGAAAGGCTGAGT
AGCAATGCAGGGAGACGTGTTACAGCTAGAGCCACTGCTT
CATGGCAGGCCATGAAGAGACATAGGCAGTCAGTCAGCGA
GTGTGTCATTTAAACTCAGTAGTGTGTATAGTAAATATTT
AACAACCATTCCTCCACGGAGTGCAGTGTTTGCCAATTTC
CATGGTGTAAATAGTCCAACCATGGCTGATTTTAAGCTAC
CAATGTGACATCACTGAATGCAGGATTGGAAACGGGTGTA
TACAATTGGCTCTTAAAAACCTTCAAGAGTCAGTTCCATT
ATACCACTAAATAGACTGCACAAGGTATATTCCCATAGGC
TATTGAAAAAACATGCATATAAGAATTTCCTTGGAGAGAG
AAGAAACTTATCTATTTGACTTTTTTTCATGTCCTTTCCC
CATTGGTCAAATTTCACTGCATAAGTAGATAAGTACCTTG
CACTTCTGGGCATATAATTTGGCCCCTTTGACAACTACAT
GAGAAGCTAGATTCCTCATTTTGTGGTGTGGTATTTCATC
AGATCTGTAAGCAGAAGAGGTCAGAAACTTGGATGCGAGG
CTGGTGGGGCTCAGGCTGCAGAACCACAGATTTAGGTCAA
AGTGTTGGTTTTGGCAGAACGAGTAGCAGAGGTTCTAGAA
GGCAGATGAGGCTGAGAAAATCTGAGCAAATAAGAAATGC
TTAATACAGTTATGCTGTGAGCCACACATCCTTCTAATTT
ATGTCTAGTTTGCATACTTCAATATAAGGTCTCCTTTGTG
TGTGTGTGTGTGTGTGTATGGGTGTGTGTGTGTGTGTGAA
TAAGACATTCTTATTTCTTCCTGAGAGGACAATCATAAAC
CCAGTTTCTTAGTCCTCTCATGGCAATAATCCTTCTCAAA
CTCCTGAAAAACCTAAGGCCTGATGGGATAACCTGGACCT
TTGTCCCCAAGGAGTCTGAGACATTGGTTGCCCTTCTTTA
TTGGGTTGCAATTGCTGTAATTGTCCATTAACAGTATTAT
TAGGCCTGGAAATTTAAAAAAATAAAGATTCCCCTGGGAT
CCAGACATACTTCTCCCTGTCTAATTGCATTGTGTAGTAG
CAGGCCCAACTTCTTATGGTAATCAGGGTCAATTGCTCTT
CATGATAATCAGCTACAATTATTCCAGCAACTCCTGCTGA
TGTGCTGGCATGAGACGCGCAGAGTGGCCAAGTGTTAGTC
AAAGCTTCCAGTTCAAATGAATTCTTGCTGTTTCCTCTGG
AGGAAGTGTTCCACTTCTGACAATCAGGACTTTATCCTGG
TAGAGCCTTAGGCTGCAGGTACATGAAATATAAATTCCAA
AAGTGAGTCATTGGGTGTGAGAGTGACTGTTCCAACTTTC
ATTGTTTCCCAAACCCATGTATTCTAATATTAGAGAAATA
ATTCCATATATCATCCTTTGGCTTAATGAGTATTCTGCAT
GCTGGAAAACAGAGCCCAACCCTGCACAATATCCCCCATC
TTGCATCTTAGCTAAGCTGTCAGAAGCTGACTGCTTTTGG
ACAAGGGGGTACATGGTAAAACCAGTGGCTCTCATGGTTA
TAAGCCCACTATCATCTCTTTGTTATAAAAGCAGCCCTCT
AGTCTGAGGTTATGGTATATGGGTTATCATGTTGATGGCT
AAGGCATTCTGTAAGCCCTCAGATTCTACAAGTGTTTTGC
TAGCAGAAAACTAACAGCAGGAAAATAAAATCAGTAATTA
TTTATGTATCAATTTGAGTAACAATGAATCTCCGCCTTTT
CAAGGTAGAAAGATCTACTTGACTGGCCTACTACTGGTGG
CTGGTTAGCCAACGCTACCATAAAAGGGGCTCGACAGTGC
TGTATGCCAATAGCAGCACTCAGCAGTGTCAGCAGCTAGA
ACTATCTTGGTGAAAGAAAGCCCATGCTGAGCCCAGAATA
ACCTCTATCCTTGCCATCAAGCCATTCTGATCATAGGCCC
CTTGCACTAAGGTGACTGTGAAGAAAGGCTATTTGACATT
CCTAGGGAATGTTATTTTGTCCTTCTGGCAGGATAATGAG
AATCTCTACTGCAGTGAATGTTCTTTGGTGGCCATGCACC
TGAGACACAAAGATCTTCATGTTTGGGGCCCACTTTCATG
TGTTTAATTATGTACTTCTTCCCTAGTCTCCTTATCCCCT
AATCTTACAGTATTATGCTTTCCAGGACCCTGATCAATTG
GGCAAACTGTTTGCTTCTGCCTAGGAATAAATGCATGTCT
GTATTTCAAACTTCATGTCATCTCCCTCCATACAAAGTAT
AGGACCAAATGTATTTCTCAAAGTTCTGCCTATGGGGAGG
ATTTCCTTTCACGTCTATCCTTAGGTGGGGCTGTAGTTCA
GCAATGGTCCATTTCTAGTGATTGCCAACATTGTGCCAAC
CCATCTATAAATGAGGCCTATGCTCATTCTCTTCTCTTGC
TTAGCTTAGGAATATCACCACCTCCCACCTCACATGCACA
CACACTTACCTGCAATGAGGTCATGATGTGAATTGAGGGA
AGTGCCACTGGGGAATAGCCCAGGAGGGTGATGAGGTAGT
ATGGGCTCCTCTTCTTAAAATTTACTTGTGGCTTTCTGGA
TCTGCTTGAGCTTTGTCCTGAATACATCACTCCCATTCTA
TAATCAATAACTGCTATTTCTGCCCAAATTTATAACTAGG
TGAATCTAGCAATAATGAGTTCCTGATGGCTAACTCAGTT
TGTAGAGTCATTTGGGCACTGTAGTGAGATGCTCAGTGTC
TACTATGGCCAAATAGTAAAGCAGAAGCTATTTTACAAAT
GTAGAGTGATCCTTTGCCAATAACAGCATAGTCTTATGCC
AGCACCCTAAGGTTCTGAGCTTTATAGGGGCTTGCTAGAG
ATGACATACTGCAATCTTATCCATCATAGAAAGTTCTAGC
ATCATAGGATTTGCTGATACGGCCCAAGTATCAGAAAAGC
TTGCACCACAGCATGGGAACCACTACAGAGATCCCTCTTG
TTCTGAAGTTCACTCAACACTAAAAAGTTTCTGGGTCACT
TCATAAATGGGTCATCAGTGTTCCCAAATGCAATATAATA
TTGCTTCCAAAACCCAAAGGGTTCTAACAAATATTGAGCT
TCTTTCTTAAGAAACAAAGTACAACAATTTGTTCTTTATC
CCAGAGGAGATATCCCAGCAAGTCCAACTAAACTGAAAAT
CTTCACAAATGAAGGTCTATGAATCTTGATGATTTTCTCC
CATAGTCTGGCATGAAGCTATTTATTTTACTGGGGCTATT
GCATACTTACCATTTCCTGCTTCTCGAGGCCAGTTAGTGT
GATATCATCATTAGAGTAGACTGGTGTGATATTTTACGCA
ATATCAGGTGATTGATCAATCAAGATGATTGAGGTCCCAG
TAGATTATATTATGTCAAAAGGCAGGAGAACTAACATGAC
TCATGAATAAGATAATGTAGGTATATTCCTGTCTTTGCCA
TGCAAATGAAAACTGCTTTTTAATCTTCTCTATTACTGAG
TTTTGAGAACAAAGGATTTGTCCAATCAATACCTACATAC
CAAGTGCAAGAGGTTGTGTTCATCTTCTTAAGAGAAAATA
CTATATCCACCACAACAGTTGCAACTGAGTCTACAGGCCA
ACTAGCTACACTTATAAAAGTTCACTATCAGCTGGGCATA
GTAGCTCATGCCTGTAATCCTAGCACATTGGGAAGCTGAA
GCAAGAGGATCACTTAAGCCCAGGAGTTCAAGGCTGCAGT
AAGCTTTGATAGCACCACAGTACTCCAGCATGGGCAACAA
AGTGAGATCCTGTCTCAGAAAAAAATGTTCACTGTCATAT
GTTAAGATCCGCTAGCTTTTGCAAAGTCTAAACAGGTGAA
TTAAATGGATAGTTGAGAAACCATCATGCTTTCTATTCTT
AATGACATTACTGGTGTTTTTCATTGCTTTAGGAATGTTA
TTTTGCTTCTGATTTACTACCTTAACTTGGGTGGGGAGTT
GGGAAGGACATTTTTAGGGACTTCTACTTGGTCATTTTCC
TATAATAATATCCCTTATTCCCATGTCAGGGAATAAATAT
GAAAATTCTGATACCTATTAAGTATAATTAACCCAACTAA
ATATTTGGAAAGCACAAAATGAAAATGGGAGATTATAAGT
GCCAATTGTGAAAAGAACTCAGACCACATCTGTATTTATC
ACTTGGCTTCCATCGAGTCCTCACTCTAACCAAAGAACTA
CAATGGCACTGAAGTTGCTCTGGGGTTAAGGACAGCTCAG
TACCCTTTCTAATAGTCCTCAAAAATACTGATATTCCCCT
TTATCCAGAGTATACTGTAGGAGGTTGCAGATCCCACTGG
GAAAAAGGATTGAAAGAATATTTACTGGATATACTTGTGC
TGGCATCTAAAAGGTCCTTCATCTGGAAGACCTGACTTCC
TCTTCAGTCAATGAGCCCCATCAGGAAGCTGACTTAGATT
TGAAAACTGGTGAGAGACCAGGATTTTCCTTTGTGGTGAC
TGACATCAGCTTTCTTAGCTCTCAATTTTGTTGTCACATA
ACTGAGCAACAGCCTTGTGGGTTGCCTTCCCATTTTCTCC
ATAGGACTACCATAGTTTCTGCAAATCAGGCACATTGATT
GCCACTCTGACCTGGATAACTTTATGGTACATAACTGTGT
GTAGTCTTTGATGATTAACAGTTGCCACTTGGTCTCTGCC
ATTCTAGGATATTATTTAACACCACTGATATTAGTGGGCT
CAGTTTTATGGTAGTATTTCTCACTATCAAACTTGGCCTG
CCAGGGAAAGTCACCACTGAGATTTTCCAAAATGCTGGTG
CTCTCCATCCCCCACAACTGGTGGGTTCTTTATAACCTCT
CAGAGAACAGAGATGGTAAGCTCTCAGGCCATACGTAATT
ATCCAGCATTCTCACTTCCCTGATACGCCAGCCTTACTTC
CATGTTAACAAAGAAAGTTTTGGCATCTCCATTTCATTTA
CTGAAAGCCATCTTTGAGTTAAGTCTTCAAAGAAGTATCT
TGATAAACCATTAGGTCCAGTGCCAGTTGTCCCTGTCAAG
ACATTGAACTGAACCATGGTTGAAGGCTCCCATGTCAATG
AATCCTTTCCTCTCCAGCCTCCATTCTTCCCTCCCCCTCT
CTTATCTAACACCTTCAAGATATATTTCTCCACTTCTCAC
AAGTGTTCCTCTAATTCCTTTGGCATATAGAGTGTTTTTT
CCAAGAGAAGGGCTTGTAATTTCTTGCTTGGGATGCTGAG
AGGTGACTCTATTTATCAACCTACAGGGAATATTGGGTGT
GGCAGATGGAACTTGAGGATAACAAGCATCATCTTGCAAG
GGAACTACTTCCTATGTGGTCTTCGCATGATCTTTAGGAA
AGGGGAGGCTATTTAGCAGTAAAACAGAGTCTGTTTCTGC
TGGTCAGGACAGTTAGGGGAATCTGTGGGTTCAAGAGTCT
CAGGCTTGTCCTAAGTGTTTTCATACTAGGTTTCCGAGTC
CCACTTTTCACCTGTCAGAGGCAATGCCCTGTCATAGGAC
ACCTCCAGGCTCTTTGCATTTAGTCTTCTGCAATTCTACC
ACTTTACAACTCAAACCATGGATCTGATTTTCAGATCATC
TGTCCCACAGCTGCATGAGATAAGAGTCTCTTTCGAATTT
TCCACAGAGACTCTGTGGCTTTTAGAGTGTGCCTTATGTT
AACAGCTAACTACCTTCAGCCTGTTATTTTATTTTTTTGC
AAGTTTCCAATTCCATCAAAATGTTGCACTCACCAATCTC
ATAATTATAGTTGCTCCCACTACATTAAGTGCCTCAGCTA
ATTGATTTCCCAAAATCCTCTCCTTGCTTCCACCTCATCT
CAGTTAACCATGATTGTATTCATTGTGATGCTGTTGATTG
CCATGAATTATTCCATCCTACTGGCCAACTACGCTGGCCT
CCCTCTTGCTTTCACACACACTGGGAGCTCCACTTCGAAA
CTCCATCCTGTAGGTGTGCTTTTTAAAACACTGTAGCAAT
TATCTTTGACCTGGTCCTTTAGAAAACAGAGACTGGGACA
GGAATTAACCTTTGATGCTTTACTGTGGAGGTGAAATTTC
AGTGCATTGAGAGTGAAGGAAGTGAGACAGGGAAGTGGGG
GAAGCCAGACAGAGTGATGGATTACTACAGAGCCACCACT
TCATGGGGGCGGCAAAGAAACAGCCAATCAAACAGAAAGA
AAAATATTCACACTAAATGGGATCAAGTAAGACAATAGCT
TAAGGCCAAATCTTGCCATTGAATGAGTTCAGTTTAGGTC
AGGTTTTGCTATCAAAGAAATTATGAAAAAAAAAACCCTT
CCAGTTTTAGACACTGACACTGCAACTAAAAGGTTGTAAA
GATAGATTTCTCTAATGGCACATACCTCGTTTTGTCTTTT
AAGTAAGCTGTTTTACATCTTGTATTCTAAACTGGCTTCC
CTTTCTCTCCTACTGCAGCATAGACACTGTCTTACATACA
TTGGTATCCCCAAGCATATAACAAAGAATCTGGGAGTAGA
CACTCAGTAAATGATTTTAGAAATTAATTGAAAATAATAT
TGATGAAATAATAAAAAATCAAATAACTATAACTATAAAA
TCAAAAAACAATAACTATGATCATTTATTGTGATCCTATT
ACAAGATAAATGCTATGCATGGTGTCTGTATTAGTCTTCT
AGGGCTGCCATAACAAAATCCTACAGACTTGGGGGTTTAA
ACAACAAAAATTTGTTTCTCACACTTCTGGAGGCTAGAAG
TCTAAGATCAAGATGTCAGCAGGGTTGGTTTCTTCTGAGG
CCTCTCTCTTTAGTTGCAGATGACCATCTTCTCATTGTGT
TCTCACATGGTCTCTTCTCTGAGTTTGTGTATGTCTGTGT
CCAAATCTCTTCTTCTTACAAGGATACTGGTATCACTGGA
TTAAGGTCCATCCTAAAGACTTCATTTAAGTTAATTATGA
CTTTAAAGACAGCATCTTCAGCTGGGCGTGGTGGCTTATG
CCTGTAATCCCAACACTTTGGGAAGCTGAGGTGGGCAGAT
CACCTGAGGTCAGAAGTTTGAGACCAGCCTGGCCAACATG
GCGAAACCCTGTCTCTACTAATAATACAAAAAAAGTAGCC
AGGTATGGTGGTTGGCACCTGTAATCCCAGCTACTTAGTA
GGCTGAGGCAGGAGAATTGCTTGAACCTGGGAGATGGAGG
TTGCAGTGAGCTGAGATTGCACCACTGCACTCCAGCCTGG
GTGACAGAGCAAGACTCTGTCTCAAAAAAAAAAAAAAAAA
AAAAAAAAAAAAAGATATTTTCAGGCCAGGTGTGGTAGCT
CACGCCTATAATCCCAGCACTTTGGGAAGCCAAGACGGGT
GGATCACCTGAGGTCAGGAGTTTGAGACCAGTCTGGCCAA
CATGGTGAAACTCCATCTCTACTAATAATACAAAAATTAG
CTAGGCGTGATTGTGGGCTCCTGTAATCCCAGCTACTTGG
GAGGCTGAGGCAGGAGAATTGTTTGAATCTGGGAGATGGA
GGTTGCAGTGAGCCGAGATCACACCATTGCACTCCAGCCT
GGGCAACAGAATGAGACTCTGTCTCAAACAAAACAAAACA
AAACAAAACAAACAAACAAAAAAACAAGAAAAGAAAAATA
AATAAAGACATCATCTTCAAATATGATTACATTCTGAGGT
ACTGAGCTTTAGGACTTCAACATACAAATTTGGGGAAAAT
GCAATTCAGCCCATAACATGTCTTAGGTTGAATTCTATAA
AATCCCATTATCATGAAATAATATATTAGGGAATTCAATT
TAAGAGAACATTCTGAGCCAGCTCATTTATTTTTAGGTTA
GGCTTCTCCTATTTCATTCAAAATAAGCCAATTCATAAAT
AGTCTAAATATAAGTTCTTAATTGGGCTTATGGTATACAT
TTTTTGAAACACCAGATGGTGCATGCTGCCTAGTTCTTGC
TCATACTCTCTTGAATTCTCTGGGTGCAGACTTGTTAAAA
TGCAGTGAGCCTGGGTCAGTGTGTGCAAATGTTTCTTCTA
GCATCTGGGTGTTATAAAATCATTACTGAGAGATCCCACA
AATGATGGTTCTCAGGTGTTCCTGAAGCATTGACACCCTG
CACAGCTTGCCCAGGAGAGCTAAGTATCACTGTTGGTATT
CTCACATGTAAAGTAAAGAGGAGAATTGAGTCAATTGCCT
GAATAATTACAGCTTGAATGAGCTCTTCTTTTGCTTATCT
ATTTCAGGAAAATATTTGAGGGCAGTAGCTTAATATAAGA
TGACTGGAAAATGGTCTCTATTCTCCGCTTTGCTTAGGGT
ATATATATATATATATATATATATACACTCTCTACATCAG
TGACTTTTTAACTGGGATGATTATGTGTCCCCCACCCACC
TTTCACCCCAGAGACATTTGGCAGTATCTGGAGGTGTTTT
TGATTGTCACAACTTGAGGGTGCTACAGGAATCTAGCAGG
TGGAGGCTAGGGGATGCTTGCTGCCAAGCACCCTACCATG
CACAGGACAGCCCCTCTGCAACAAAAAAGTTTCTAGTCAA
AAATGTTAATATCATTGAGGTTAAGAAATTAAACCAGGCT
CTATACACATCTACATCTATGATAGTTATACCCAAATATT
TGTGTGGGAGAATTATGGCCAATTAATAGGATATGTTTTC
CTCTTTGATAGAGTTTATTGAAATTATTTAAAAAAATCAC
TCATGCAAAAAGGAAAGGAGAGGCAGTCTTACCTAAAATA
CTACATAACTAGCTAAATTGGACTAGGACAGGCCTAGAAT
GCATATAGAAAACCCCTTCAAAAACTACAGTTGTAATTTT
ATTTTTAATAGATAAATCTCACATTTGAAATCCTAGCCTA
GCACTGCAGATAACAGCCACCTCTTTGGTCAGATTTAAGT
GTTTCTGCTCTACACATGGTTTCATGTCATGTAGCTGAAT
TCTAAATCTTCAAAATCTTAATCTTTCAAAGAAATTATCT
TTTTCAGAAAATTATACATCATGAAGAACAGTAATTAGTG
TGACTGCATTCTTTAAAGTAGCAGATCCAAGTGGAAAATC
CAAAACTTTTCTTGGGCTTTTCTTGGCTCTTCATTAATTT
TTCCTTAATGAAATGGGGAAGTGATGACTTTATCCACTGT
TGGTCTTCCCTGACATAAGAAAAACACAGCTGTGTATTTT
GAGAAACCTAATAGTCAGTCCTTAGATGAGGCATGTAGCC
CTATGAAATCACAGAAATCCTAGCTATCAAGAAATGTGAT
TTTTGATTCCTGCCTCATATCTCTGTGAAGTACCCCTAGT
GCGAGGACACAGTAGGGTTAATTGTTTTCCCCAGGTTTTC
CAAGTTTGTCAGAGTATAAGGATTTTCAGAGGTGTTTTTT
AAAACACATTTGCTGGTGAGTGTGTTTATTTTAAAAGCTT
TGCAGATTATTCTTTTGATGCAGGAATGTTGAGATATACC
ATCATAGAAGGTAGGCCAAAATTGGCCTGACACTTGTATT
TGTACATAAAGTTTTATTGGAACGCAGCCACATCCATTCA
TTTACTCATTGTCTGTCACCTCTTTAGTGCTATAATAGCA
AAGTCGAGTAGTTGCATACGACCAGCGAAGCTGAAATATT
TACTCTCTGGCTCTTTACAGGAAAAGTTTGTTGATCCCTG
CTCTAGGCTAGGATAAAGTAGGAAGGTAAATGTGGGCAAA
ACAGACTGTTCCCTGCCTGGAGCTGCAACACAGCACTTGC
TCCAAAACAAACACAGACATTTAGAAATTTCAAGGATCCA
GTTTTCTCCTTCAGTTAATCAAGACTTACGAAGTCCAAAA
ATGCATTTAGCAATATTTTAAAATCTGAATACCCCTGTCC
TTTGGGAAGATGGCCAAATATAACATATACAAGCCAATTA
AAGCAATATTTTGGGCTAAACTGTATGTTACTGACTAGAA
AACCAGGAATTTTAAGAAGGAAGACATGAGTTCAGATAGG
ATTAGTCTGGGAAGATAAGATAGGGAAGGATCTGATGTTA
AAATGTGAGACTATGCTGGGCATAGCAAGAGTGAGTAGTA
AACACATACTTGGTTGGCTGATTGACTAATGTATTGGTTT
ACACATGTCGGGAGAGTTTGCATCTTGAAGAGCAATGGGA
AATGAGGTTGAATACTAAATTAGTTGTCTGTTGCTACGTA
ACAAATTACCTCCAAACTTAGTGGCTTAAAACAACATTGA
TTTTCTCACACATTTTCCGAGAGCCATGAATCTGGCAACA
GCTTAGCCGAGTGGTTCTGGTTAAGGGTTTCTTACAATGT
TGAAATCAGATATAGGCTGAGATTGTAGTCAAATGAAAGA
CTGCCTGGGACTGAATACCCACTTCCAAAATGGCGCACTG
ACAGGGCTGGAGGGTGGAAGCCGCAGTCTCTTGCTGGCTG
CAGGCAGAAGGGCTTTGTTCTTTAACAAAAGAACCTCTTC
TTGTGGCTGCTTAAGTCTCCTCATGATACCGCGGGTGGCT
TCCTTCTGAGTGAAGGACCCAAAGGACAGAGAGTAAGAAG
GAAGCTGCAATCCTTTGTATGACCTAAGACAGACAGACCA
TCACTTTTGTCATAGTCTACTTATTAAAGATGAGTCAGTA
AGGCCAGCCCATATGCAAGGGGATGGGAATCAGGTTCCAG
CATTTAGAGGGAGGGGTGTTGAAGAATTTGTGGACATATT
TTAAAATTGCTGCAGATAGTAGATGAGAGTCAAAGCAGGA
TTCCGGGACTAGAATAAAGAATTGCTATTTTCTCCAGTGT
CAAGGAGACATGTGGTTTGTTTCCACCTGTAAAACCCCAA
AACCATCATCCATCATTAATCAACTGAATTATCTTGTTTG
TGGGTTTTTTCAACTGGCCTTGCTATAAAACAGCAGAAGG
ATGTTTTGTCTTGATTTACACAGGACAAAGAGAGGTCAGT
TCAACAGGCTCCTCTCTCTACATACCCCTTCTCTTTTACC
AGGGGAAAATATGGGGAAGGAGGTGGAGTACAAAATATAA
CATCTTGTTCCTTTCATGGCTCCAGTGAGTATACTGCTAA
ACCATGAAGAAAAATCAGAAAGTTCATGTTAAGATACTAT
AAACAAAAAGGAAACTATGGCTCTGGAATCATTTATAAGA
AGACATGTGAAATCTTGTTTTTCATAGGTATTTAGTAATA
GATCTTATTTGTAAGTAAAGTCGTTAATTTAATTTCATTT
GTAGTATTGGCTTGGTGTTTATACAGTTGCATTTTTATTC
TTATGTTTTTAAAAATGTTATCATTCATGAACCTGTGTGC
TTAACATTATAAGTTTCTGGTGATAAATTATGGGTACAGG
CCAAATTATCACCACACTTTTAAAAGATGATTCTAGCAGT
AGCATGAACTAATTCAGTAAACATTCCTCAAACCTGTTTT
ACCTGTCTCTACCAGTGGTTTTGGTCATACAGTATCTTCT
CACCAGTCTTCTGGTAAAACAGTACCTTGAATTCCTTCTG
AAAAATCACTTCTGACGGACACCTCAATACTTGCCTTGAG
AGGGTATGAATCTCATTCTTTTTTTTTTTTTTTTTTGAGA
CAGAGTCTTGCTCTGTCACCCAGGCTGGAGTGCAGTGGCA
CAATCTCGGCTCACTGCAACCTCTGCCTCCTGGGTTCAAG
CTTTTCTCCTGCCTCAGCCTCCTGAGTAGCTGGGACTACA
GGTGCCCACCACCATGTCTGGCTAATTTTTGTATATTTAG
TACAGATGGGGTTTTACCATATTGTCCAGGCTGGTCTCGA
ACTCCTGACCTTGTGATCCACCCCCCACCCCCCACCCCAG
CCTCCCAAAGTGCTGGGATTACAGGCGTGAGCCACCATGC
CCGGCTATGAATCCCACTCTTTGTGATGTCAGGACGTGGC
CTTAAATGAATCGGTACATCCTATCCCTCCTGCCACAGAG
ATAGGAATGAGCATGTGACTCTATTCAGGACCCTCTTCAA
GAGGCAGGACCTGGGCTTTGTTTTTTTCCAGCTATTATGG
GAAAATCTTGACTCTGTTCTTTGGAAGCCATTTCGCTATC
ACATGAAATGTCTTGCTTTCACCTGGAGAATAAGGATGAA
GTTGACACCAACAAGGAATGAACAGAAGGAAGAAAAGGAG
GGAGCCTTTGTAACATCACACGAGCCTCTCGATGAAGACT
CAACCAAAGCTAGATTTGAGTTTTCTGTTACTTGAAAACA
AAAAAATCGTAACTGATAAAATATGCACTTGTTTGAGCTT
GTTGAGCTCTTTTTGTTTGTCTATGTATGTCTTGCTTTCA
AAACTTTTTGTGTATAGACAGCACACATTTTATCACTGGA
CACTTGCTGGGCCATTTTTCAAGTCTCTGATTCGAGTAAA
TATTATTACAGTTGACTTGTCTTGTTTTTATGTGGGCTTA
AGGTGGGAGAGTATGATGATTTTTTTTAAAAGTAAGTCTC
CCTGTGGGGCATGTCATTTGAGACTTCTGTTTGTCATGCT
TATGGTGCAGGCAAAAACACTCACTAAATTCAATCTTTGA
ATTAAGCTGTAACCAAGCTTGTATATTCATTAGAGGAGAA
AAATTCTCCTCGAAGAAGTTCAAATTGTTTATTGATTTTC
ATTTCTGTGTTCAAAGGAAGCCTGAGTAAGTCTGTCTCAG
CACAGTCCCCACGGGGCTCAACAGCCAACAAGTGCATCAC
ATTTAAACCCAACTGAACAGCTACCAACCAAAACAGGAGG
ATTCCTCTAAAACTATATTAATAAATAATAACAGGATGAT
ATTTCCAGTTCAATAAAGTTGATTCTTAATGAGGAATATC
AAATGTGCCACAGCTGGCAAGGAATGGCAATTTAGGGGCA
AGCTTGGGGCAAAAATGAAAATAAAATAATGGAATTTTGT
TGCATTTGGGTGGTCTCTTTTTGCCCATGGCTAGGGGTTA
AGAGAGGGTGCTATTAAAAAACTACTTCTTCCTGGCCAGG
CATGGTGGCTCATGCCTGTAATCCCAGCACTTTGGGAGGC
CGAGGCAGGCGGATCACCGGAGGTCAGGAGTTCGAGACCA
GCCTGGCCAACATAGTAAAACCCCGTCTCTACTAAAAACA
AAAAAATTAGCCAGCGTGGTGCTGCATGCCTGTAATCCCA
GCTTCTTGGGAGGCTGAGTCAGGATAATTGCTTGAATCCT
GGAGGCTGAGATTACAGTGAGCCGAGATTGGGCCACACAT
TCCAGCCTGGGGGACAGAACGAGACTCCGTCTCAAAAAAT
AACAACAACAGAACACACAAACAAAAAACTACTTCTTCTT
TACCTTTGATGATCGAACTACATATGTAGTAACTCCATTG
CATAATCATTGAGAGAGTGTATTAAATAGGTCATGAAGAA
AAAATATGAACGTTCCATTTGTCAGTGATCACAGCTATCT
ATGTGAATACTCTCTCAGGCATCACTGAAAGAGGGAGATA
CTAGTTTCTGGAAAATGAGTATAAATGTGAATATTTTATG
TTTCTTGAAGCAAAATCTAAAAATTGGCATTTAAAAATGA
ATATGGAAGTTACTGACTTTTTATGGTCCTTTGATAGATG
ACCACTACCAAAAAATCCTCACCACACACTGATATAGCAC
AGTCACCACGGGAACTGGAGGCAGTCTCAGCCTGTATCAG
GCTGTAAAGTCTTCTTTTATTGTCTTCATTTTAGAAATAC
ATTGGGACAGAATTTTACTCTTCTAAGTACAAAGATAGCT
TAGGAAGATGTATCTTCTCTCTTGAATTCAAGATTTATAA
TATAAAATATAATATTTGTAATAAATATAATATATGATAA
ATATAATATGTTATAAAATAAAATATATTATAATATGTAT
TATATATTAATATATGATATATAATATTAATACTATTTTG
TTATTATTTAATAATTAATATGTTATATATTGATTAATAA
TATAGTAATAGTATTAATAATATATTAACATAATGATATA
TTAATATTAAATACTAATTTATTATTGATACTTCATAAAG
AATATATTATATATTAGCTAATACATAAAGATATATATGC
ATATTACCCATGTGTGGTGGTACATGCCTATAGTTTCAGC
TCCTTACCAGTAAGCATAAGGAGTTCTGGGAAAGCTATCT
GAAAGATGTAAGTCAAGATGATTCTCAGAAACTCAACATT
GCAGGACTAGATTCAATCTGGGGAGGTTGAGAAAAGAGAA
CTTGTAATTACAGGATATCAAAATATTCAAATTAAAATGA
ATAATCAATCAACCAGATGCTTTATCTATACAAAGACAAG
CAGTCAATATCTAGAAACCTGCATCAGGCTGAACATTTTG
ATTGGGTTTGATCCACATGTTTGGCCCTAAAGAATTTGTC
CTGGACACGTGGCTCAACTCTTCAGTGAGCAAAATTCCAT
CTCCATGTATTGAAATAAACTTTATCAAATTTAGGAATCC
GTAGTAATGTTCAGCACTATAAACTATCTCAGCATCATGA
CATTGTGTGAGAAGTCTAGAGAAAATCCCAGGGCTAAGAG
GATGCTTTCGCTTAACAGCAAGGCTTCATTAAGATGCATA
ATTACATTTCTAAGAAAGTAATTTTGAATTAGAAGATTAT
GTAAACTAAATATTTACCTTTGTTGTATAAAATAGGAGAG
CAATTTCCTTGCCTATTCTATTCCTTGAAGACTCAGGTTT
TAGCCTCTGTTCTGCCAATGTCTTCTGTAGATCTGAGGAA
AATTACTTCATCTCTATGTGTAACAGCTTCCTCATCAGTA
ACTGAGAATAAAAGCATTTGTTCTGCCTCAAAAGGGTGTA
TTGAGGATAAAATATGGTAATGTTGACTGTAATATTTTTG
CAAGAATAAAAGCACGTAAAACTATAAAGTTTAATAACAC
GAGTGATGTTACATGATGCATGTCAGGCAAAAATCACATT
GCTAGAAGAGCAACTGTTCAGAGCCAATATTAAAGCCAAT
CAATGCTTTCCATGAAAACAACATTATAACAGAGAAAACC
TCTAAGTAAATGATTGTGTCCCTTCCATTCACACCAGTAA
GCATAAGGAGTTCTGGGAAAGCTATCTGAAAGATGTAAGT
CAAGATGATTCTCAGAAACTCAACATTGCAGGACTAGATT
CAATCTGGGGAGGTTGAGAAAAGAGAACTTGTAATTACAG
GATATCAAAATATTCAAATTAAAATGAATAATCAATCAAC
CAGATGCTTTATCTATACAAAGACAAGCAGTCAATATCTA
GAAACCTGCATCAGGCTGAACATTTTGATTGGGTTTGATC
CACATGTTTGGCCCTAAAGAATTTGTCCTGGACACGTGGC
TCAACTCTTCAGTGAGCAAAATTCCATCTCCATGTATTGA
AATAAACTTTATCAAATTTAGGAATCCGTAGTAATGTTCA
GCGCTATAAACTATCTCAGCATCATGACATTGTGTGAGAA
GTCTAGAGAAAATCCCAGGGCTAAGAGGATGCTTTCGCTT
AACAGCAAGGCTTCATTAAGATGCGTAATTACATTTCTAA
GAAAGTAATTTTCACCAGTACTTTTGTACTGAAATAAATT
TGTTATTGAAAAACAATGTCTGAACAAGACATCTATTTAA
AAAAAAAAAAACAGTGAAGTCTAGTGTAACAAAGTTCAGG
CAAAAATCTTTTCATTCTGGTCCTAGATCAAGCACTGGTT
TACTGTGCACACTTAAGTCATTGACTTGTCCTTCTCATGT
TTATGAAGACACACCAAACACCCAGATAAGACTGAAGAGG
ATGAAGGCCTTAACCGAGTTATCTGTTAGGGCTTCAGGTG
TGTACCTTTCTCTGGGGACCAGGAGGTACTCAGCAGAATC
CCAAGGGCCTGGAGGTGCTTTGGGGTCCTGTGCGCCACAC
AGGAACTTTCAGAGAAAAATCCTTTGCTTTTAAAGTCCGT
GGCATCTAGCTAAGCCAACCATCCTTCCCTCATATAACTA
TAATCAATTGACTTCAGGTAATGGCCTCATAGTCATTGGC
TAGTCCAGTCTCCAACTTACAATTTTCCTATTGAGTCCAC
TTCCTGACACATTCCAAGAAATTACAAAATGCATGCTAAT
GATCCAGCCAATACATAAGTTCTTAGACTTCCTTGGCTTC
AGTGATCCTCACTTCCAGCCCCTTGAAGCCCGTTGAACCT
GGAGACATTCTGGACCTTCTCCTCCCATAGTGTAAGTCCT
TGTCAGGCTCTTTAAACTCAGGCATTCCACTCTCAGGCTA
TCCCATACTCTCCGGGAAGCTCTCACTGCTCTTTCTCTCT
ACCCCATGGAGAGACCAGGTCTTTGATCCTCTAAATGTTT
TCCAGTCTATCAGAGCTCTTCTAGCTTCAAGGCCTTTGCT
TCCCAGCTTGGACCCTATAATTGATCACCTTGTCTATCTT
TTTACCTGTGCTCACCTCCAAGGCCTTATATGATCTCCTC
GGTACCCCCCAGACTCATCGCCAGGCCCAGCCTGCCTCAC
CCTCTGTGCAGAAAGAGGATCAACTCTCGTAGAGTTCTCT
GCAAGCATTCCACTCAGCTGTTTTATGTCCTGGGAACTTA
CAGAAGGTTGCCATACTGTCTGAAGATTTGGCATTGACAT
CCCCATACTTAGGCATCATCCCCTGGCACTTTCCCATTCT
GAGATAAGGGCCTCTGCCCCTCACACTCTACTGTTATAAC
CATCATGGTACTGACCACATGCTTGTGACGAGATCTGCTA
TCATTTCTGTCTTTCCCAGTAAACTACAAGCTCTCCTAGA
AGAGAGACTTTGTTTGTTCAATTCTTGACTCCTGTCAAAA
TAGTTGGAATATTACGGTGCTCAGTAAATATTTCTTGATA
TGAAATGAATGAAACTTTTGCCTTTCTTCCATATTTGCTT
CTCATTTTTTTTTTCAATTTGGAGCAATTAAACAACCGGC
CTTCTTTATTCTTACACCAGAGAAAATGCCATGATTGCTA
TCCCTCCAGAAGATGAACTACGTAAAATGTCGGCTCTATC
CTTTGTGCCTAGAACAATGAAGCACATATTAGGTATTTAA
ATATTTATGACATTTCAAGATTCCATTTAAATATATGCTC
TTTCAACATTAGGTGGGCTGAAAACATAATTGAATTTTTT
TCTTGCCCTTGACCAGGCTTTTCTCCTATTTTCTTCAGAG
ATTACTCCACAATGCTCTCAGTCTCCTCAAGCCTTATAAC
ACATCTCCAACTAATTCCTCTGCTTCCCATTTCTTTGGAA
AAAATGGACTATCAAGTATGTACTTTGTTAACCTCCCTCA
CCATGATTTGCTAGTGGCTCTGTATCTACATTAGAAATGG
TGAATTTTGGCCGGGTATGTTGGCTCATGCCTGTAATCCC
AGCACTTTGGGAGGCCGAGGCGGGTGGATCACCTGAGGTC
AGGAGCTTGAGGTCATCCTGACCAACATGGTGAAACCCCG
TCTCTACTGAAAAAAAAAAATTAGCTGGGCGTGGTGGCAG
GCCCCTGTAATCCCAGATACCTGGGAGGCTGAGACAGGAG
AATCGTTTGAACCTGGGAGGTGGAGGTGGAGGTTGGAGTG
AGCTGAGACTGTGCCATTGCACTCCAGCCAGGCAACAAGA
GCGAAACTCTATCTCAAATAAATAAAGAAGTAAATAAATA
AATAAACAAATAAAAAGGAAATGGTATCCATGCTAAGTAC
CAGCATTTTCATCAACTTGATTACTGATTGACAGTAGGAT
TATAATTTTGTGCTTTCTAACAAGCACAAGTAATATAAAT
AGGTCTATTGAAAAAATTATTTTGCATTACTGCTAATAAC
TCTTTGTTTTATTAAATTATCTTGTAACAACAAAAAGTTA
TCTTTCACTATTATTATCAACAAATTATTCATATAGCCTG
CACACATGGATGTCTGATCACATAACCCATTATGGAAAAC
TATAAGAGAAGAGGCATGGAGATATTTAATCATTCAGTAC
TCTTGTTATTAAATATAAGACGCAATTTTCATCAGGGCTG
GGACACTAGAAACATTGGATGGTAGTTGAAGATAATTGCA
GATCTCACAAACAGTAACATATCTAAACATTCCCTTTATG
CCTATTTATTCACAAAACAAAAATCCAGATGAAAATAAAG
AGATTAAATATGTTTGATCTTTTATCTATATTTAATCTAT
GTAAATCACAAGTCCAACTGTTTCATAATTTTCAGACTTT
GGCTTTAATTTATTCCTTTGCATATATGCACTATGTTTTA
GCTCAAAAACTGTTCTTATCATAGCTTTCAGAAAAACTAT
AAATAAATTCAGGTAAACTACTTTTACAAAACTCTCAAAG
GATCAGACTTTCCTTATATTAGGGTTTTGTTACATCAAAT
ATTATTTGAAGTAGGGGCAATGAGAGTTAAAAGTCTCTGG
CTCTAAAGAAAGCTTTCATTGCAATGTAATTTGTGCAATG
TAATTTAACCCTGGATATAAGCTATAATCAAAAAGCAGAA
AATGGATCATTTGCAAATTAAGAGGCATGACCCACCAAAG
TACAGAAGCTTTATTTATTACTTAAAAACACAGAAAATTT
ATTTATGACTTCAAAATGATGAAGTTAATTTTTAAAAAGT
ATTGAATTCAGCAATAATGGGTTTAGAAACAATTAAATTA
ATATCATTGATCTGAAACTAAATAAAAGCTTTTTTATTAT
TGTCATTATTTTTGAACCCATGTCAACTCAATAAATGTTT
GTTACTGAAGTTAATTGTTTTGCCTGAAGAAAAATAGACT
TTTACATTAATGTCATCATTTGTTTCAATCCTTGAATCAG
ATATTTTTCACACAGGGAATGCTTCCTGCTGGTTTGCACA
ATATTTGTCCACTTTTCAAACAAACTGATTTTGTCACAAG
GACCATTATATTCACTCAAGGTCTAGAAGACTCTCAGAAT
AAATGGAAAGATTGGAAAGATCAAACGTGTTTATACTGAT
GAATAAGCTCTTCCTAGACCAGACTATCCTTACTACCAGA
AATGAATATTGAGTAGAATTTTTAAGAGAAAGAATCTGAA
CTAGCAATTTATTTCTGGAAGGAGAGATAACATACATAAG
GAAAAGGGGCAGAGCAAGATGGAGAAAAGGACTACAAAAC
ATATTTACCTGGAGATAACACACTCTACTATGGTCTTTCA
TAAGAGAAAGGCAGACTTTTTACACATAAAATCTGTTGTT
AAAGGCCACATATTTTTACATCATAACCCTTCTGGAGATA
TTGTTTCCTATTAGGAAAATACGCTCAGAAAAATAGGTGT
TAAAAATCTGTATTTCAACATTTATTCTTGTAAGCTACTG
GAGAAAAACATCTTTAAATACATTCCTACATGATTGTAGC
TCAACTGGGTTTATAGTGACACCATATTTATCCAAGTCAA
TGAGAATTTGCCAGATTTTGTTACTGTCATTTGCTTATAA
TACAATGGATATAATTTGGATTTTCTGTCTTGAGACCACA
GCACAAAGTTAGGGTATATCCACTCATGACTAAGAATGCT
ACCAAATTACTCACAGATAGCCACAATCTAGCTATGTGAT
CAAAGGAAGACAGATTTTGGAGGACAGCTATTAGTCTATA
CCGCAATGAGTGTGGGCCACCATGTGTGATCTGAAAATGC
AAAGTTGGTTTCTCGAGGAACTCACAATCACTAGGAAGTC
AGACACAGAAACTGATCATTATGAAACAATATAAAGATCC
AGTGGTAGGGATGTGTGTTTATAACCCTCTCACACTAGGC
CTTCTATTGCAGTTGATAGTTTAGAAAGCATTTAGCTGTT
CAATTGTGATTTTAAAAAGAACTCTGTAAAGCAAAAAGGC
TCAACAATTTTATGAACTTGGCCCAGTCATCTTGGCCAAG
GGTTCTATGTCAATTTTAGTGTGTCATTTTATATCTATGG
AGCATATTGGATGATGAACAACCCAAGAGTTGATGGTTTA
AAACTGGCCTGATTTTTAGATGGCTAAGAAAATTATTTCA
TTCCAATTTAATACCCTGTGCTGTTCAGAAAGTGTCCCAA
ACCTCCCTTGGTGTACACACTAGTAAAAGCTTACTTGTTG
CAAAGTAATTAAAATTAGAATTCAAATTGGGTGCAATCTT
AGAACTTATGAGAAAAAAATTTTTGCTAAAGGCCTTGCTA
TAGTAGTTCTTACAAAAGTTCTGTTCATCCTTTCCTGAGT
GTACTCATGGAGATTCACATTTGGCCACTGCCTTTTGAAT
GGTGTCCAATGTGCCCAGGTGAGACCCTGAGTGTCCACAT
GCTGACAAAGCTGCAGCTTCCACCCCTGACAGTCATTGTG
TGGACGTATGCCACTTTTATTTATATCAGTTTTTGGGTTG
TGTTCCAGTTTCTTAATATTCCTGCCCTGAACCTCAGCAT
GCTTGCCTAAAGTCCTGGTCCTCTAACTAGTTTCTACTTT
ATTATTCTATCTTAGAAAGTAGACCTTGCTACTTTCTAAG
ATTCTAATAGAATTCCCTACAACAATGATTTTGAAACCAT
ACTCATTAGAGACTCCTGGTGCCAACCCTTGCACCAGATT
TGATCCTTTGGATAATGACCCTCTGAAAGAACTGAATTTG
CTACACTCCTTTGGAGGTGAAAACGATAACACTCCCCAGC
CCCAAGTCCACTATTCCCATAATAATGTTCTCTTTCTGTT
GACTTGCTTTAGTTTCTTAATATCCTGGGGGAAAAATGAA
AGTTATAACAAGCATTTATTTGGAAATTACAGCAAAATTT
TGTAAATGCTGTTCTTTCATTTCTAAGATTGGCACAAGGG
CTAGAAAAGAGATTTGGTTGTAGACATCCAACATGGCAGA
GATGGTTCAAATATTTTTGGACCCCTACTATGTTGCAAGC
ATGGTGTTTGGCAGAAGGGCTCTTATGGTAAACCAGATAC
AGAAACGGCCATAAAAAATGTTCATAGTCTCATTGGAGAA
TTGAGCAAATGAAAAGGTGGCAACATTTCACTGTGCACAT
ACTATCTTAGGTGCAAGAATAGGGTGTTATGGGGACATAT
GAAGGAATCCTAATTCAGCCTTAAGAGTACAAGGAAAACT
CTTTATTGACAGTGACAACTATGATTTGATATTAAGTATT
AAGATGATTGATGGGTAAAATTGGAAGAAGTAGAGAGAGG
CTAAAGTGTTACAAGCAGGGGAGCTACAGAAAATAAAGCA
TGCAAAATAACAATGATGAGAGAGTATATGATGCTTTTGA
AGTACCAGAAGTATTTCATTCTCACAGGATTATAATGGCT
AGAAGTAGATAGTTATGTAAAACCTAGAAGTAGGCTATTC
TATTGATTTAAAATACCCACCATCCACAAAATTTACCTCC
AATTTTTTCCATGAAAGGCTTCCCAAAATATTTATCTGGC
AAATGGACTAAAACTCTCTGACTTCCACTATGATCATTTG
TTTTGATTTTTCACTCTATTATCTTAAAATTCATTCTTCC
TTAGTCTCTTTGCCTTCTAGTCTTCAAGGGCTGTGATGAT
AGCAAAGGTGGAAATTAAAATTAAACACTGAAGTACAGCT
TGCATTGCTGCACCACAACAGCAACCAACAGTCCCAATAG
TTGTGTAATAAATGAACACAGAGGTGGGGTGGAGTAGGAG
GACGATGGTGGAGGGTGGTGGGCCAGGAAAGATCTTCAAT
AATGATTTCAGAACAATTAGCTAATGGAGAATAAGGGATT
TATGTTATTATTCACAGCATTGTATGAGATTATGCCTGTA
GAATATAAGGCTCAATTTTTTGTCTGTTGCTTGATTGCCT
GTAGTCAATTGCTTTAGACAAATCAACTAGAACACTCAAG
TCCAGGCATAGGCAAAATAATAAAATTGTCTTCTGGGCTT
TCATAACTTCCTTCAGAATATTGATATTAGGTAGCCAGTG
TAGTTATTTCCTTTCCTCCTCTCCTCTATGAAAATTTCTT
TCTCGGGTGCCTCATTCCAACCAAGGTAACAAAGGCCTTA
TAATAATTAATGTTCTCACAGGAATTTATAATTTAATGGA
TAAGTGCCTGGCTCCTGAGTTTCTAGGCATTCAATTACTG
ATTATGTAAAAAAGACTTCAGGAAGGCAATAGGACCTTCC
TGCTACCCAGAATCCACATCAGTAGGTGGGCACCTACTCT
GCTCTAATTTGTGTTCCTCAGAGAGACCATCCAAAAGTGT
CCTTTTCAGGCAGGAAGGCTACTATGTCTGAAGGGTGTGA
ATATGGATGACAAACCCAGGCTCAGGAAACTATCTAACCT
AGGAAGATCAGACAGATAAAAGATAGCAATGGGAAGACTA
GGCAGGACTAAAGAGAGTAGAAACATACACAAAAACCATA
TGATTATCTCAATAGATGCAAAAAAAAAAAGCCTTAAATA
CAATTCAACATCCCTTCATGTTAAAAAAAAATAGGTATTT
TAACATGTAAACTCAGTAAACTAGGTATTGATGGAACATA
CCTCAAAATAATAACAGCCATTTATGACAAACCCACAGCC
AATATCATACAGAATGAGCAAAAGCTGATAGCATTTCCTG
TGAAAACCAGCACAAGACAAGGATGCCCTCTCTCACCACT
CCTATTTGACCTAGTATTGGACGTTCTGGCCAGGGCAATC
AGGCAAGAGAACGGAATAAATGGCATTCAAATAAGAAGAA
AGGAAGACAAATTGTCTCTGTTTGTAAACGACATGATCCT
ATGTTTAGAAAACCCCATCATCTCAGCCCAAAAGCTCCTT
AAGCTGATAAGCAACTTCAGCAAAATCTCAGGATACAAAG
TGAATGTGTGAAAATCACAAGCATTCCTATACACTAACAA
TAGACAGAGAGCCAAATCATGAATGAACTCCCATTCACAA
TTGCTACAAGGAGAATAAAATACCTAGGAATAGAGCTAAC
AAGGAATGTGAAGGACCTCTTCAAGGAGAACTATAAACCA
CTGTTCAAGGAAATAAGAGAGGACACAAACAAATGGAAAA
AAATTCCATGCTCGTGGATAGGAAGAATCAATATTGTGAA
AATGGCCACACTGCCAAAAGTAATTTATAGATTCAATGGT
ATTCCCATTAAAGTACCACAGACATTCCTCACAGAATTAG
AAAAAACTACTTTAAAATTCTTATGGAACCAAAAAAGAGC
CCATATAGCGAAGACAATCCTAAGCAAAAAGAACATAGCT
GGAGACATCATGCTACCTGACTTCAAACTGCACTACACAA
CTGTTGTGGAAGACAGTGTGGCCTTTTCTCAAGGATCTAG
AACCAGCAATACCATTTGATCCAGCAATCCCATTACTGAG
TATATACCCAAAGGAATAGAAATCATTCCATTATAAAGAT
ACATGCACGTGTATGTTTATTGCAGCACTACTGACAATAG
CAAAGACATGGAATCAACCCAAATGCCCATCAATGATAGA
CTGAATAAAGAAAATATGGTACATATACACCATGGAATAC
TAATCAGCCATAACAAGGAATGAGATTATGCCCTTTATAG
GGACGTGGACGAAGCTGGAAGCCATTATCCTCAGCAAACT
AACACAGGAACAGAAAACCAAACACCACACGTTCTCACTC
ATAAGTGGGAGCTGAACAATGAGAACACATGGACACGCGG
GGGGATCAACACACATTAGGGTCTGTTGAGGGGTCAGGGG
GAGACAGAGCATCAAGATAAATAGCTAATACATGTGAGGC
TTAATACCTAGGGTTGATATGTGCAGCAAACCACCATGGC
ACACTTTTACCTCTGTAACCTGCACATCCTGGACATGTAT
CCCAGACCTTAAAATAAAATAAAATTTTTAAAAAAAGAAT
GGTAAGTGGTAGCAGAGAAGTCTGTGATAGTAAGTTCCCA
GATACCAAATTAAAACTGAGAGGTAGCGCTGAAGTCAGAA
AGAAGACAGTTGCCCAATTATTTGACCAGGAGAATCAGAG
GTCAGAGCTAGACTTAGCAGCAAGACTGATGACGGTGAAT
CTCAGACACTATCCTTCTTGACTTTTAAGCCAGCCCAACA
TACCCATCTGCCATGTAACCATAAATGTGATAAGGCAATA
GTCAAAGACCTCCTCAGATCTTCTTGGCATTTAATCTCCC
CAGGGCCTATCTATCTCTTATATCAACTTTTTTATGATCT
TGTTCCTCTCCCTCCACATTTCAACCTCGTTTCCCAGGCT
AGGACTTACCCCTTGGCTCTCCTTACTTCTTTATCACCTT
GATATTCTTGCCATGGCCAGTCCATCATGAGGCAATCTTC
AATCTAGAACTTTAACCGACTTTTCTCACTTTTAGGGATG
GGACATTGAGACATTAGTATATTGTCCTAAGAGCTACAGG
CAGGACTAAATTTACAGGTGAAAAATTCAAGTAGTCCATG
TTTTAGGAAAAAATATGGATAGCATGACAACTACTAGACA
CACTTTTAAATATAAATGGCTTCTCAGACAATGCCCAGTA
TCTCTAAAACCATAAAGATAACATTCTGAACAGAGTTTCA
AATGTGAATTTATTCCCTCTTTTTCTCACATCATAAAAAG
TCATAGTTTCAAAATTAGCTTGGTATTGAGAATGATTATT
CTCTTTCCAGCCCTGTGTGGATACTTTCCTCTTTTTACAC
TACTATTGCACGTGTTCTCAATGTTATGGCACCTGGCTCT
TAATTCTCTCATGCTATACCTGCCTATGATCACTGGATGG
ACTATGATATATGCTTTTACATTTTATATCTTTTTCAGAA
AAAATTAAAGATGATTAACCATAGTGCAATCTAATTCAAA
CATTGAAACAGTATTTTTACTTTTTATTTTTACTATTACT
ATTATTTGAGATGGAACCTTGCTCTGTCATTCAGGCTGGA
GTGCAATGGCGCAATCTCTGCTCACTGCAACCTCCATCTC
CCAGGTTCAAGTGATTCTCCTGCCTCAGCCTCCTGAGCAG
CTGGGATTACAGGCCCTTGCCACCATGTCCAGCTAATTGC
TGTATTTTTAGTAGAGATGGGGTTTGACCATGTTGGCCAG
GCTGGTCTCGAACTCCTGACCTCAAGTAATCCGCCCATCT
CAGCCTCTCAAAGTGCTGGGATTACAGGTGTGAGCCACCG
TGCCCAGCCTGAAACAGTATTTTTAAAACCCTGGTGTTTG
AATTGGCATACTTTATGTGTTAAGAACCCATGTAATTTGA
TTTTTGAATTGCTTTTTTTTTTTTTTTTTTTTGAGACGGA
GTCTTGCTCTGTCGCCCAGGCTGGAGTGCAGTGGCCCAAT
CTCAGCTCACTGCAAGCTCTGCCTCCTGGGTTCATGCCAT
TCTCCTGCCTCATCCTTCCAAGTAGCTGGGACTACAGGCG
CCCGCTACCATGCCTAGCTAATTTTTTGTATTTTTTTTAG
TACAGACGGGGTTTCACTGTGTTAGCCAAGATGGTCTTGA
TCTCCTGACCTCGTGATCCACCCGCCTCAGCCTCCCAAAG
TGCTGGGATTACAGGTGTGAGCCACCTTGCCTGGCCTAAA
TTGCTTTTATCTTAACACCCAGAAGCATGCTCCATTCTCC
ATGTCAATGATGAAAATCTTAAAAAAGAAACAATGGATCT
AAGACCTATTCCTAAAGGCGATCTCTTGTCAGCAAGTCAG
CTCACATTTGTATATTTCCATTTGTAGGAAATATTTCCAT
TGCTATGAAGATTCTAATCTGAAAAGTTTTTATAGTATGT
CATTGGCAAGTCAACTTTCTGAAGAGCATTCTAATTAGTA
ATGTTGAAAGCTTTCCATAAATAAGATGACTTTCACCAAT
ATTCTTTTTTCCTGACCTGAGTGACAATAAAAAAGAACAA
ATAAAAAGAGAAAACTGTAATTGGTCTGGTAATTGAGCCA
TGAAAATGTACTATAAAGAATGGAAAACTAAAAGAAAGCC
ACAGAAATTGTGGCATTTCAAATAATTTAACTAGCATTCC
AAATAAGTCACCAGTTCATCCTGGATGGCATACCTGACAA
TGGGTTTTTGTTTTTGTTTTACTTTTTAACATCAAAGGAA
TGTCAGCTACACTTTGGAAAACAACAGGATTCACTTCTGG
ATTTCCTCACTTCACTAGTGGAATGCAAAGACGGCTGAAA
AGTTGTCATTTTATTTAGAGCTTCACTTATTTGAAGCTTT
GTCTTTATATTAGGAGAATAAAAGGACACATTTATTACAG
ATAGCTAAAACATAATAATCTGACATTTTTCCTGTCTTCT
CTGCCCCCAATTCATTGTTTTCTATCTAACTCCTTATCCA
AGGAAATTTATTAACAATGTATATTGTGATATCATCCTAC
CACGTAAGACCTTAGATTTATGTCTAATTAAATAAGTACT
TTTTCTTTTGGATGAAGTTGCAGAATCTAATACTGTACTC
TTTGGGCACTGTTCTCTCACAAACAGACTAAACTTTTCAG
AGTCTGGGGAAGACTGATTAATACTGATTAAGAAAAAGAT
GTTTTTCCCTACAAATATATATATTGATTTTACATAATAA
CTATAAAAACCAGATCATGGTATGATATCTATTTGGGAAA
TAGAATGAGGCTTCTGTTTTTCACCATGAGATGATAACTG
ACACTAGACTTGTCCTTCTGCTGAAAAACAATTATAAAAC
TGGACAAAATATATGAAACACATATTTTCAGGCATTGAGC
AATAAGTAGAACAGAACTGTGATCCTTAAGAGAATGAAAA
CATACCAGATGAGTCTCATGATTTTCTTGGCTTCCTGCCT
GAACCATTTACCTGTCATGGTGAAGGGAGTTAGAGCCCAA
GAGTAGCAGAGGCCTAGCTGAGCAGAAGAGGCAGACATTA
GAATTCTAAGCTTTTAAAGAAGCTGGAATTTTTCAGGGCA
AAGTACCAGAGAGAATAGAGTTACATGCAGAGAGAATCCC
AGAAGTCTAGGTAGGGATTCTCTGCAGCTTCCTGAGTGAG
TTTTGAGAAACACACACCCAGAGAGAGGCTTTGTGAAACC
TAATAGGGACTTTTTCCTATGGGTCTGAGAGCTGAAGAGT
AATACCAGAGATCATGCTGTGTGAAAAACATTAAGCATCT
CATCAAGCCTGAGTGAAAAGACCTCACTGAGCACATTGGG
CTTTCCACTGAAATCCCCAAAAACCACAGTTTAGTAGTAA
AGATCATGCCTGAAATGAGAGCCTCATGAACAGCACTTGT
TCATATCAGAACGAGGCCTGCCCACGCAAAAAGTAACAAA
GCCTGACAGGAACAAAGGATCTCACAGAACAGTATACAAT
CTCTTTAAAGAAAAATGAATAATCTAGACTGTAAATCATA
TCATTTACACTGTCCAGCATACCATAAAAATTACTAGATA
TGGAAAGAAGCAGAAAAACATGAAGCCATGTTTGAGAGGG
AATAAAAAACCCTCTCATATTGAGATGAACCAGATATTAT
AATTAGCAGACAAGATATATACAGAAAATGTTAGAATATG
ATCAAAGACATAAAAGAAAAAGTGGTCGTAATGAATAATA
GATGAGGAATCTAGAAGAAATGGAATCCGTGAAGAACCAA
ATGGAAATTCTAGAATTGAAAGAAACAATAATTTAAAAGA
AAACATTTCTGTATGACCTGAAGAACAAATAGAAGATTAT
AAAATGAAGGAGTAATAAGCTTGAAGATAAAACAACAAAA
TGATGTCATCTAAAGAAGACAAGAAAAATACATTAAAAAT
AAATGAACAAACTCCCAGTACCCATTAGGTTGTGTCAATC
AGGCCGGCATTTTGAGTACTTGGAGTCTCAGTGGAAGAGT
AGAGAGTGACTAGAGAGTGAATGGGATAGGACAAGAAATG
TAAAGAAATAATGGCTGAAATCATCCCAATTCAGTAAAAA
TATTAAATTATATGCTTCAATAAAATCTCCTTGAGATAGG
CCTTAACAACAATTTTTTGGCTATCATACCCAAACTCAAG
CTACAAAAGCAAAAATAAATAAATGGGACTACAGTAAACT
AAAAGTCTTCTGCACAGAAAAGGAAACAACTAAAATGAAA
AGGCAACCTACAGATTGGAAGAAAATATTTGCAAACTACA
TGTCTGATGAGGGGTTAATATCCAAAATTTATATTTAAAA
AACACACAGAACTCAATAGCAGAAAAACAAATAATTCAAT
TTAAAAAAAACTGCAAAGGACCTGAATAGACATTTCTCCA
AAAAAAGACATAAAAATGGCCAACAGTTATATAAAAAAGT
GTTCAACATCACCAATCATCAGGGAAATGCAAATAAAAGC
CAATATGAGGCTGGGTGTTGTGGCTCATGCCTGTAATACT
AGCACTTTGGGAGGCTGAGGCAGGCAGATCACCTGAGGTC
TGGAGACCAAGACCAGCCTGGCCAACATGGTGAAACCCCA
CCTCTACTAAAAATACAAAGATTAGCCAGACATGGTGGTG
TGGGCCTGTAATCCCAGCTACCCAGGAGGCTGAGGCAGGA
CAATCTTTGGAATCCAGGACGCACAGGCTACAATAAGCCG
AGATAGTGCCACTGCACTCCAGCCTGGGTGACACAGCAAG
ATTCTGTCTCAAGAAAACAACAACAAAAAAAGCAATATGA
GATATCACTTCACACCTGTTAGGACAGCTATTATCAAAAA
GATAAGAGATAACAACTAGTGTTGACAAAGGTATAGAGAA
AAGGGAATTCTTGGCCAGGCACAGAGGCCCATGCCTGTAA
TCCTAGCACTTTGGGAGGCCAAGGTGGGAGGATCACTTGA
GTTCAGAAGTTCAAGACCAGCCTGTGCAACATGGCAAAAC
CTGTCTCTACAAAAAATACAAGAATTAGTCTGCTTTGGTG
GTGGATGCCTGTAGTACCAGCTACTTGGGAGGCTGAAGTG
GGAGGATGGCTTGAGCCTGGGAGGTAGAGGTTGCACTGAG
CCGAGATCATACCTCTGCACTCTACTCTGGGTGACAGAGC
CAGACTCAATTTTGTTTATTTATTTATTTAAAAAAGGAAT
TCTTATACACTGTTGGTAGGAATTCGATTGTGTAGATTGG
TGCAGCTGTTACAAAAAAGTGTGGAGGTTGCTAAAGAAAC
TTAAAATAGGACTGCCATATGACCCAACAATGCCTCTTCT
GGGTATATACCCAAAGAGAGTGAAATTACCACTTCATAAA
GATATCTATGCCAGGCTGGGCATGGTGGCTGCTGCCTGTA
ATCCCAGCATTTTGGGAGGCCAAGGCAGGCAGATCACGAC
GTCAGGAGATTGAGACCATCCTGGCTGACATGGTGGAACT
CCGTCTCTACAAAAAATACAAAAAATTAGCTGGGCGTGGT
GGCGGGCACCTGTAGTCCCAGCTACTCTGGAGGCTGAGGC
AGGAGAACGGAGTGAACCCGGGAGACGAAGCTTGCAGTGA
GCCGAAATTGCACCACTTAACTCCAGCCTGGGTGACAGTG
CAAGACTCTGTCTCAAAAGAAAAAAGAGTGATCACCAAGG
GCAGAGGTGGGAGGAGAGAGAGAATGGGGAGATGTAGGTC
AAAGGATACAAAGTAGTAGATATGTAGGATGGACAAGCCT
AGAGATTTAACGTGCAACATGAGGACTATGGTTACTGATA
CTATATTGTATTCACGATTCTTACTAAATGAATAGATTTT
ACCTGCTCTTACCACAAAACTAAAAGGTGACTATGTAAGA
TAAGATGATAGATATGTCAATTTGCCTCACTGTAGTCACC
ATTTTATACTGTACTTATGTATCTCACAACCTTATGTTGT
ATACCTTAAAAATATACAATAACTTTTTTTTTTTTTAATC
ACATACCCCATTGCTCAGCAAACCTTAAGCAGGATAAATA
CAATGGGAACCACACTTGATTTGTACATCATAGTCAGAAT
GCTGGTAGTCAAAGAAAAAGATAAAATCTTAAAAGAAGAC
AGATAATAAAAGACATTCCTCATAGAATAGGCAATAATAT
TACTGAGGGTTGCTATTTATCAGAAACAATTGAATGGCAC
CTTTAAAATGCTTAAATAAAAAATGCTGTCAACACAAAAT
TTTATATCCAGTGAAAACTATACATTAAAAGTAAGGGTTG
GCTGGGCACATTGGCTCATGCCTGTAATCCTAGCACTTTA
GGAAGCTGAGGCAGGTGGATCACTTGAGGCCAAGAGTTTG
AGATCAGCCTGGCCAACATGGTGAAACCCTGTCTCTACTA
AAAATACAAAAATTAGCTTGGTGTGGAGGCTTGCACCTCT
AATCCCAGTTACTTGGGAGGCTGAGGCATGAGAATCACTT
GAACCAGGGAAGCGGAGGTTGCAGTGAGCCAAGATTGTGC
CACTGCACCCCAGCCTGGGGGACAAAGCAAGTAAAACTCT
GTCTCAAAAAAAAAAAAAAACAAAAAAAAACAAAAAAACG
TAAAGGTCAACTAAAGACATTTTCAAATAAATAAAAGTTG
AGGACCTTCAGCCCCAGCAGATGTACATTAACAGAAATAA
ACAGGTAAAATTGTTTAGAGGAATGGAAATAACACTAGGT
GAGAACTTCGATATACCGGGAGAAATGAAGTGCACTAGAA
ATGAGAAGTGTGTGGGTAAATATAAAAGACTATTGTTTTC
TTCTCTTCTTTTTTTTTTTTTTTTTTGTTGGAGTCTCATT
CTGTTGCCCAAGCTGGAGTGCAGTGGCACAATCTTGGCTC
ACTGCAACCTCTGCCTCCTGGGTTCAAGCAATTCTCCCTG
CCTCAGTCTCCTGAGTAGCTGGGATTACAGGCACCTGCCA
CCATGCCTGGCTAATTTTTCTATTACTTAGTAGAGACAGG
GTTTCGCCATGTTGGCCAGGCTGGTCTTGAACTCCTGACC
TCAGATGATCCACCCTCCTCGGCCTGGGATTACAGGTGCT
GTAACTGTGCTGGGATGACAGGTGTTAGCCACCACTCCCA
GCCTTTTCTTCTCTTAATGTCTTTGAAAGGCAGTTGATGG
TTTAAAGCAAAGATAATAACATTGTATTATAGAGTTAAAT
ATATTAAAACGGTATTGGAAAGGATAAGAGGAAATGCAAT
TTTACTGTTGTTAGCTTTTTACATTTTACATGAGCTACTA
TATTATTCTTTTATTAAGAATGCATATTATAATCCCTAGC
GTAACCACTAAAAAGCAAATACAACGGCTGTATTAGACCA
TTTTCAAGCTGCTGATAGAGACATACCTGAGACTGGGCAA
TTTACAAAAGAAAGAGGTTTAATTGGACTTACAGTTCCAT
GTGGCTGTGGAAGGCAAGGAGGAGCAAGTCCCATCTTATG
TGGATGGTGGCAGGCAAAGAGAGAGAAATTGTGCAGGGGA
ACTCCTATTTTTTAAAATCATCAGATCTCATGAGACTAAT
TCACTATCATGAGAACAGTGCAGTAAAGACCTGCCCCCAT
AATTCAATCACCTCCCACCAGGTTCCTCCCATGACACATG
GGAATTGTGGGAGTTACAATTCAAGATGAGGTTTGGGTGG
GGACACAGCCAAACTATACCATGCCACCCTTGGCCCCTCC
CAAATCTCATGTCCTCACATCTCAAAACCAATCATGCCTT
CTCAACAATCCCCCAAAATCTTAACTCATTTCATCAACTC
AAAAGTCCATAGTCCAAAGTCTCATTTGACACAAGGCAAG
CCCCTTCCACCTATGAGCCTGTAAAATCAAAAAGCAAGTT
AGTTACTTCCTAGATACAATGGAGGTACAGGCATTGGGTA
AATGTACCCATTTCAAATGGGAGAAATTGGCTAAAACTAA
GGGGTTAGGGGCCCTGTGCAAGTTAGAAATTCAGTTAGGC
AGTCAAATATTAAAGCTCCAGAATGATCTCCTTTGACTCC
ATGTCTCTCATCCAGGTTATGGTAATGCAAGAGGTGGATT
TCCATTGTCTTGGGAAGCTCTGCCCCTATTGTTTTGTGGG
GTACAGGCTTCCTCCCAGCTGCTTTCACAGGCTGGCATCA
GTGTCTGCGGCTTTTCCAGATACATGGTGCAAGCTGTTGG
TGGATCTACCATTCTGGGGTCTGGAGGACGATGGCCCTCT
TCTCACAGCTCCACTAAGTGGTGCCCCAGTAGGCACTCTG
TGTGGGGGCTCCAACCCCACATTTTCCTTCTGCACTTCCC
TAGCAGAGGTTCTCTATGAGGGCACCACCCCTGCGGCAAA
CTTCTGCCTGGGCATCCAGGCATTTCCATGCATCCTATGA
AATCTAGACAGAAGTTCCCAAACCCCAATTCTTCACTTCT
GTGCACTCACAGGCTCAACATCATGTGGAAGCTGCCAAGG
CTTGGGGCTTGCACCCTCTGAAGCCACAGCTCGAGTTTTG
TGTTGGCCCCTTTTGGCCATGGCAGGAGTGGCTGGGGTGC
AGCACACAAAATTCCCAGACTGCACACAGCCGAGGGATCC
TGGACCTGGCCCACAAAACAATCTTTTCTCCTAAGCTTCT
GGGCCTGTGATGAGAGGGGCTGCTGTGAATGTCTCTGGCA
TGGCCTAGAGACATTGTCTTGGGGATTAACATTCAGCTCC
TTGTTACTTATGCAAATTTCTGCAGTCAGCTTGAATTTCT
CCTCAGAAAAATGGAATTTCCTTTTCTATCACATTGTCAG
GCTGCAAATTTTCCAAACTTTCATGCTCTGTTTCCCTTAT
AAAACTGAATGCCTTTAACAGTACCCAAGTCACTTCTTGA
ATGCTTTGCTGCTTAGAAATTTCTTCCACCAGAAACCATA
AATCATCTCGCTCAAGTTCAAAGTTCCACAAATCTCTAGG
GTGGGGGCAAAATGCCACCAGTCTCTTTGATAAAACATAA
TAAGAGTCACCTTTGCTCCAGTTCGCAACAAGTTCCTCAT
CTCCATCTGAGACCACCTCGGCCTGGACCTTATTGTCCAT
TTCACTATCAGGCTTTTGGTCAAAGCCATTCAGCAAGTCT
CCAGGAAGTTCCAAACGTTCCTACATTTTTCTGACTTCTT
CTGAGCCCTCCAAACTCTTCCACCCTCTGCCTGTTACCCA
GTTCCAAAGTTCCTTCCACATTTTCAAGTATCTTTTCAGC
AGCACCCTACTCCTGGTACCAATTTACTGTGTTAGTCGTT
TTCGTGCTGCTGACAAAGAAATACCCAAGACCGGGCAACT
TACAAAATAAAGAAGTTTAATTGGACTTACAGTTCCACGT
GGCTGGGGACGCGTCACAATCATGGTGAAAGGCAAGGAGG
AGCAAGTCACATTTTATGTGGATGGAGGCAGGCAAAGTGA
GAGATTGTGCAGGGAACGTCTCTTTTTTAAAACCATCAGA
TCTCATGAGACTTATTCACTGTTATGAAAACAGCACAGGA
AAGACTCCTCCCTCCCCATAATTCAATCACCTCCCAATGG
GTTCCTCCGATGACACGTGGGAATTGTGGGAGTTACAATT
CAAGATGAGATTTGGGTAGGAACATAGCCAAACCATATCA
ATGGCATGTAGAAAAAGAGTCAGTTAAGAAATTAAAATGG
AAAATGAAGAATGATTCAATTAACACAAAACAAGATAGGA
AAAGCTAAACAGAGGATGAAAAATCAACTGAGATAACTTA
AAAACAAATAGTAAGATGATAAACTTAACACAATCATATC
AATTATCATATTAAATATAAATAGTCTATGCACTGCAGTT
AAAAGGCAGAGGCTGTGAGACTGGATAAAAGTAAGAGTCA
GCTACAGGTTATGCACAAGAAGCTCACTTTTCATATAAAG
ACACAAATATATTAAGAATAAAAGAATGAGAAAAGTTATA
CCATGCAAACAATAAGTATAAAAAAGTGATTTCATTATAT
CTTTATTAACCTTTATTACATCTTTACTATAAAGTGATAT
ATTAATATATCTTTTGTCTAAAAAACATCATAAAAGAAAT
TAGAAAATATCCAGAAGAAACTAATAATAAAAATATGAAA
CATTAAAACATATAAAATGTATCATTCAACAGGGAAAGGA
CAGTCTTTTTAATAGTGCTGGGAAAACTGGATATCCACAT
ACAAAAGAAAGAAACTGGACTTTTGCTTTATGTCATATAC
AAAAACTAACTCAAAATGGATCAAGGACCTAAACATATGA
GCTAAAACTATAAAATTCCTCTAAGAAAGCATAAGGAAAA
AGCTTCATTTTATTAGATTCAGCAGTGATTTTTTGGATAT
GACACTAAAAGCACAAGCAATAACAGTAATGTAGATAAAT
TTGACTATGTCAAAATTTAAAATGTCTGTGCATCAGAAGA
CACAATTAACAGTGTAAAAGGCAACTCATGGAATGCGAGA
AAATATTTGCAAGTCATATCTGGTAAGGGGTTAATATATA
GATTATATAAAGGAACTGTAATTCAACAACAAAAAATGAA
CAGTCAAAATTAAAAAATGGACAAAAGAATAGATATTTCT
CTAAGAAGATAGATCAGTGGCCAATAAACACATAAAAAGG
TGCTCAGCATTACTAATCATATGGTAAATGCAAATTGAAT
GCACAATGATATATCACCTCACATCCATTATTATGGCTTC
TGTCAAAAAAAAGGGTTGACAAGGATATGGAGAAATTGGA
AAACTTGTGTACTGTTGACAGGAATGGAAAATAGTAGAGC
AGCTGTGGAAAACAGAATAGTGGTTCCTCAAAAAAGTAAA
AATACAATTACTATATAATCTGGCTATTCCACTTCTGGAT
ATACACTCAAAAGAATTGAAAGCAGAGTCTCAAAGAAATA
GTTATATACTCGTATTCATATTAGCATTATTTGCAATGAG
TGAAAACACTCTAATATCTGCTCATCAACAAATGAATAAA
TAAACAAAATGGGGTATACACCTATAATGGAATATTATTC
AGTCTTAAAAAGGCAGGAAATTCTGATATATGCTACGACA
TGAATTAATATTGAGGACATTATGCTAACTGAAATAAGCC
AGTCACAAAAAGACAAATATTATATGATTCTACTTATATG
AGGTAGCTAGAGTAGTCAAAATCAGAGACAGAAAGTAGAA
TGATGCTTTCCAAGGGCTGGGGGTAGGGGGGATGGGCAGT
TGTTATTTAATGAGTATAGAGTTTCAGTTTTGTGAGATGA
AGAATTCTGGAGATTGGTTGTACAAGAATGTGAATGTACT
CAACACTATCAAACTGTACATTATAAAATGATTAAGATGG
ACAGTTTTTGTTATGTGTATTTTACCAGAATTTTTAAAAA
TTGAAATAAACAACATATAGCATGCAGCTAAAAAGGTGAT
TAGAAGAAAATGTACAGCTTTAAATGCTTCTAATACACAA
GAAGAAAAGTTTATAATTAATGACCTAAGCTTTCACATTA
GAAAAACAGAAAAAGAAGAGCAAATTAAAGTCAAAGTAAG
TAGAATGAAGTAAATAACAACCATAAAAGTGGAAAGAGAT
GAAATACTAAAAAAAAAAAAAAGAAAATGAAAAACTGGTT
TATTAGAAAAATAATTAAATTAACCCCTAATAAGACTGAT
CATGAAAAAAACACCAATTCCACTATCAGAAACAAAATTA
ATAATATATCTATAGGTCCTACAGATATTATAATGAGGGA
ATATTATAAATAATGTCAATAAATTCAACAACTAGATGAA
ATAGGCATATTCCTTGGGAAAATACAACTTACCAAATTCT
GAATAGACCAGCGCTATTGAAGAAATTAAATAAATGACAG
GGGTCCTTACATCACGAACAAAACTCCAAACCCAGGTTGT
TTCACGTGAATTCTATGAAACATTTAAGAAAGAAGTAACG
TATTCATGCAAAAATGTTTGGGGAAAATATGAAACAGTAC
ATTTTATAGGTAAGCATAACCATAACCAAATTTGGCAAAG
GCATTACAAGAAAACAGAATTCTAGGCCTCTATCCCTCAT
GAACATAGACATAAAAATCTTTAGCAAGTTGTTAATAAAT
TAAATCTAGAATTACATAAAAAGTTTATACATCATAAGCA
ACTAGGATTTATTCCAGAGATGCAAAGATGGTTTAATATT
TGTAAATCAATCAATGTAATTTAACTAATTAACAGAAAAA
GGGAGGATAATATATGATGTATATGATCACCTCAATAGGT
GCAGAAAAAGCATTTGACAAAATTAAGCACATATTCATAA
TTTTTAAAAAACAAAATCCTGAGAAATCTAAGAATAAAAG
TAAATTTTATCAGCATGATAAAAGGCATCTATGAAAAACC
TTTGGCCAGCAAGCTGCCATGGTGAAACATTAAACACTGT
CCCCTTAAAAACAAAAATGAGGAAACTATATCACCACTAG
TTTTCACCATTGTATTGAAGATTCTAGCCCATGCAATAAA
GCAAGGTTAAAAGGACAGACAGAAGAAGAAATAAAGTAGT
CTTCATTTACAGAAAATATGATCATAGATGTAGAAAGTAC
TAAGAATCTGTAAAAATTTTTTAAAACACTTTATTAAACT
ACTAATTTAGCAAAGTATTAGTATATAAGGTCAATCTACA
AAAATCTATATTTCTATACAATTGGACAATAAAATTATAA
GATTTTTATAACAGTATCAAAAATATAATACAACCCACAT
AATAGGAGAAAATATTTTCGAGCTATCTATCTGAGAAGGA
ATTAATAACCAGAATATATAAGGTGCTCAAACAACTCAAT
AGGAAAACAATCTAATAATCCCATTAAAAATAGTGAAAAG
ATCTGAATAGCTATTTCTCAAATGCAAATGACAATCAGGT
ATGTGAAAATGTGCTCAACATTATTGATCATCAGGGAGTT
GCAAATCAAAACTACAATGAGATATCATCTCACCACAGTG
CAAATGGCTTTTATCCAAAAGACAGGCAATAATGAATGCT
GGTGAGGATGCAGTGAAAGGGGAACCTCTCATACACTGTA
GGTGGGAATGTACGTTAGTACAAACACTATGGAAAATGGT
ATGGGGTTTTCTCAAAAAAACTAAAAACAAAACTACCATA
TGATCCAGCAATATCACTGCTGGTTGTATACCCAAAAGAA
AGCAAATCAGTGTATCGAAGAGATCTCAGCACTCCAGTGT
TTATTGCAGCATTATTGACAATAGCCAATTTTGGAGTCAA
CCTAAGTGTCCATCGATAGAGGAATGGATAAAGAAAATGT
ATACATACACACAATGGAGTACCATTCAGCCATAAAATAG
AAGGAGATCCTGTCAGCTGCAGCAACATTGATGGAACTGA
AGAATATTATATTAAGTGAAATAAGCTAGACACAGAAAGA
CACTCATTTATTCATGAGAGCTAAAAATTAAAACAATTTA
ATCCATACGGAAATGGAGAGTAGAATGACAGTTACCAGAA
GCTGGAAAGTGTAGTAGAGGGGGTAAAGGGTTATGATAAA
TGGGTACAAAAATATAATTAGATAGGATGAATAAATTCTG
GTATTTGATAGCACAACAGGATGACTACATTTAACAATAA
TTTATAATACATTTATAAATAACTAAGAGTACAGTTAGCA
TGTTTGTAAACATAAAGAAAGGAAAAATGCTTTAGGAGAT
GGATACCCCTTTTACCCTGATATGATTATTACACATTGTA
TACCTGTATCAAAATATTTCATGTGCCCTGAAAATACATA
CACCTACTATGTACCCATAAAATTAAAAAACTTTAAAACT
ATATACAGTATTTAGAAATAAACATTTTTAAAAGATGTGT
AGTACCTCTCCACTTGAGTCTTCAAAACATAACTGAGAGA
AATTTAAAAAGGCCTGAATAAACAAAGAGACATAAAACAT
CTATCATTTGGAAGAGTCAGTATCATTATCGTTTCATTCC
AAATTGATCTATGGAATAAACACAATACCAATCAAAACCT
CATGGACTTTTTTTGGTAGAATTGACAAGTTGATTCTAAA
AGTTATATAAAAATTCAAAGGACTTGGAATGGCCAAAAAA
GTCTTGAGAAAGAACAAATTTGGAAGGTTCACTCTACCTG
ATTTCAAAACTTACTACAACACAACAGTAATCAGGATAGT
GTGGTATTAATGTTAAAGACAAATAGGTAATTGGAACATA
ATAGAGCCCAAAAATATACCCAGACATATCTTATCAACTG
ATTTTCCACAAATGTGTTAAGGCTATTCAATATGGACAGG
ACAAATGAGCTAAAGCAACCAGAAAAATGTGAGAAAAATA
AATGAACCCCAACATCAACCCTTAACATATACACAGACAT
TACTTTGAGATGGACTGTACACCTAAAATTAAAACTGTAA
TTATAAAACTTCTGGAGGAAAATAGAATAAAGTTGTGACC
TTGGAATAGGCAACTATTTCTCAGTGAGAACAAAAGTGTA
CTAATTATTTTAAAAGTCATAGTGTTCTTCATCAAAATTA
AAAGGTCTGCTAATCAGCAGACATATTAGGTAAATGAAAA
AGCAAGCCTTAGATTGGAAGAATACTTGCATTACACACAT
GTGACAAAAGATTTAAAGCTAGAAGACAAAAGACAAGTAT
CCAATAAAAATATATGCCAAAATCTGGAACAGACACTTTG
CAAAAAAAGTTACATGAATGGTCAAAAAATACATAAAAAG
TTGCTCAAAGTCATAAGTTATTAGGGAAATCCAAAATAAA
AATCACAATGGCCTATCACTTCAGACCCACAAGAACAGCT
AGAATTAAAAAGATTGAAAACACCAAATGTTGGCAAAGAT
GTGGAAAATGAGAACCAATGGTACAACTACTTCAGAAAAC
TGTTTGTTACTTTCTTATAGATTTAAAGGTGGTTTGCTGA
TCCCAGAATTTCTACTCCTAAATATATGCCAAGCATAAAT
CAAAATATGTATTCACAAACAGGCTTCTAGAGGAAGATAC
TTGGTCACTTTCTTTATAATAGAAAAACACAGTGAAGAAT
CCAAATATCCATCAGTAGGAGAACTAATAAGTAAATTGTG
TTATAGTTACATAATGGAATACTGCTTAGCCATAGGAATC
TCCAAAACACTGTGTTGAGTTAAAAAAGCCAGACACAAGA
ATATATATTGTATGATTACATTTACATGAAGTTCACGAAT
AGGCAAAAGTTATCTATGATGATAGAAATTAAAATAGTGA
TTCTTCAGAGTGCGGGGCTCACACCTGTACTCTCTGGAGG
CTGAAGTGGGAGAATTGCCTGATCCCAGAAGTTTGAAGCC
AGACTGGACAACATAGCAAGACTCTATCTCTAGAAAAATA
AAATTTCCAGTTGATAGCGGGGAAGAGATTGGAAGGAGGC
AAATGGAGACTTTCTGGGTTGATGGAAATGCTCTATGTCT
TGATTAAGCTGTTGGCTATACAAGTGCATATATTTGTTAT
GAATCGTTGAATTATACACTTAAGATTGATGCATTTCACA
CAACAAATTTTTACCTCCATTACAAAAAAATTAAATTTGT
AAAAAGATAAATGAAAAACATTCATAGACAAATCTTCCAC
ACAAATAACTCTTGTGGTAGCTGATAGTCCTAAAAAAAGG
AGAATACTTTAGGATATGTGCCCAGGTTCAAGATGTTTTA
AGATATAACATTAAAAATTGTATTTACATTAAAGGTGAGA
AGATTAAAAACAGAACTTTCTAAATTTCTCCAGAAACAGA
TTAGTTGATGAAGGAGTAGCAGCAGAAGCGGCAGCAATGA
CAACAGAACTAGAGTCCAAGGTTGATGTCTGTTGCTGTCT
TTGCTCAGCTTTGCTTTGCAGACATAAGTGGGTCATTTGG
TCTCTGTGGTTTTCACAGAGGCTTCTAATAAGAGGGTTAG
TCAGGTCATTGGCTTTCTGAGAAACATCTTCCAAGAAGCA
CACTCAGATTGCCTGTTTTCTAAGTGAATCTGATGGAATG
CAGTTGCAAACATAAATATTGGAGGGGATGTGTGCCCCAA
ATTCACCTGGTTAATAATTACCATAATGATGTATTTTCCT
GCTCTGACCCCAGTTGCCCAGCTCTCCAACAGACTAAAAG
GGAATTATGTGAAGTCTTGATGCAGAACTTGGTACAAGGA
AGCCTATTCTCTGCCTTAATTCTCTGGCTACTATGAAGTA
GTAAATGAGCACTCTAGAAGATGGACAGATGGGAGCATGG
ACTGGTTCTTATACAGGCACACCTCATTTTGTTGCACTTC
ACGTTATTGTGCTTCGCAATCACCAAGAGCAGTTATCTCT
CTGTGGGACAGGACAATATTACTGAGATGGCCTGATATGC
CTGTTTCACAGTGTCTTGGTTCATAATTAAAACAAAATTC
AGGGTACATTTGGATCCTGTTTGTGTGAATGATAATCATT
TAAGATTCTGTAGAATCTAGGATGACAGCTGAACAGTATA
AGCATGAGTTTCATACTGTGGCCTTAAGGAATAAAGAAAG
CTATTATTATAATTATAGGCATACCTCAGAGACATTGCGA
TACTGCATTTTTTCCACAAATTGAAGGTTTGTGGCAACTC
TGCGTTGAACAAGTATATAGGTGCCATTGTTTCCAACAGC
ATATACTCACTTCATGTTTCTGTGTCACATTTGGTAATTC
TCACAATATTTAAAACTTGTTTGTTATTATTATATCTGTT
GTGGTGATCTGTGATCAGTGATTTTTGGTGTTGCTATTGT
AATTGTTTTGGGGTGCTATTAGCTGTGCTCATATAAAGCA
GCAAACATAATTAATAATGATGTGTGTGTTCTGACTGCTG
CACTGTCAGGCTATTCCCCCATCTCTCTTTCTCTCCTTGG
GCTTTTCTTATTTCCTGAGACACAAAAATAATAAAATTAG
GCCAATTAATAATCCTACAATTGCCTCTAAATGTTCAAGT
GAAAGAAAGAGTTGCACATCTATTTAAATCAAAAGCTAGA
AAAGATTAAGCTTAGTGAGGAAGGCATGTTGAAAGCCAAG
ATAAACCAACAGTTAGACTTCTTGCACCAAACAGTTAGCC
AAATGGTGAATGCAAAGGAAAAGTTCTTGAAGAAATTAAA
AGTGCTACTCCAGTGAACACATAAATGACAAGAAAGTAAA
ACAGCTTTATTGCTGATGTACAGAAAGTTTGAGTAGCCTA
GAAAGAACATCAAACCAGCTCCAACATTCCCTTAAGCTAT
AGCCTAATCCAGACCAAGACCCTAACTCTCTTCAACTCCA
TTAAGCCCAAGAGAGATTGGAAGGCTGCAGAATAGTTGGA
AGCTAGCACAGGTTGGTTCATGAGGTTTAAGGAAAGAAGC
CGTCACCATAACATAAAAGTGCAAGGTGATGCAGCAAATG
CTGATTTAGAGGCTGCAGAGTTATCCAAGTTATCCGGATG
ATCTAGCTAAGGTCATTAATGAAGGTGGCTACACGAAACA
ACAGATTTTCAATATAAATGGAACAACCCTCTATTGGAAG
AAGATGCCATCTAGGACTTTCATAGCTAGAGAGGAGAAGT
AGATGCCTGGCTTCAAAGGACAGGCTGACTCTCTTGTTAG
GGGCGAATGCAGCTGGTGACTTTTTTTTTTTTAATTATTA
TTATACTTTAAGTTTTAGGGTACATGTGCACAATGTGCAG
GTTAGTTACATATGTATACATGTGCCATGCTGGTGTGCTG
CACCCACTAACTCATCATCTAGCATTAGGTATATCTCCCA
GTGCTATCCCTCCCCCCTCCCCCCACCCCACAACAGTCCG
CAGAGTGTGATGTTCCCCTTCCTGTGTCCATGTATTCTCA
TTGTTCAATTCCCACCTATGAGTGAGAATATGCAGTGTTT
GGTTTTTTGTTCTTGCGATAGTTTACTGAGAATGATGATG
GATTCACAGCCGAATTCTACCAGAGGTACAAGGAGGAGCT
GGTACCATTCCTTCTGAAACTATTCCAATCAATAGAAAAA
GAGGGAATCCTCCCTAACTCATTTTATGAGGCCAGCATCA
TCCTGATACCAAAGCCTGGCAGAGACACAACCAAAAAAGA
GAATTTTAGACCAATATCCTTGATGAACACTGATGCAAAA
ATCCTCAATAAAATACTGGAAAACCGAATCCAGCAGCACA
TCAAAAAGCTTATCCACCATGATCAAGTGGGCTTCATCCC
TGGGATGCAAGGCTGGTTCAATATATGCAAATCAATAAAT
GTAATCCAGCATATAAACAGAACCAAAGACAAAAACCACA
TGATTATCTCAATAGATGCAGAAAAGGCCTTTGACAAAAT
TCAATAACCCTTCATGCTAAAAACTCTCAATCAATTAGGT
ATTGATGGGACGTATCTCAAAATAATAAGAGCTATCTATG
ACAAACCTACAGCCAGTATCATACTGAATGGGCAAAAACT
GGAAGCATTCCCTTTGAAAACTGGCACAAGACAGGGATGC
CCTCTCTCACCACTCCTATTCAACATAGTGTGGGAAGTTC
TGGCCAGGGCAATTAGGCAGGAGAAGGAAATAATGGGTAT
TCAATTAGGAAAAGAGGAAGTCAAATTGTCCCTGTTTGCA
GATGACGTGATTGTATATCTAGAAAACCCCATTGTCTCAG
CCCAAAATCTCCTTAAGCTGATAAGCAATGTCAGCAAAGT
CGCAGGATACAAAATCAATGTGCAAAAATCACAGGCATTC
TTATACACCAACAACAGACAAACAGAGAGCCAAATCATGA
GTGAACTCCCATTCACAATTGCTTCAAAGAGAATAAAATA
CCTAGGAATCCAACTTACAAGGGATGTGAAGGACCTCTTC
AAGGAGAACTACAAACCACTGCTCAAGGAAATAAAAGAGG
ATACAAACAAATGGTAGAACATTCCATGCTCATGGGTAGG
AAGAATCAATATTGTGAAAATGGCCATGCTGCCCAAGGTA
ATTTACAGATTCAATGCCATCCCCATCAAGCTACCAATGA
CTTTCTTCACAGAATTGGAAAAAACTACTTTAAAGTTCAT
ATGGAACCAAAAAAGAGCCTGCATCACCAAGTCAATCCTA
AGCCAAAAGAATAAAGCTGGAGGCATCACACTACCTGACT
TCAAACTATACTACAAGGCTACAGTAACCAAAACAGCATG
GTACTGGTACCAAAACAGAGATATAGATCAATGGAACGGA
ACAGAGCAGAGCCCTCAGAAATAATGCCGCTTATCTACCA
TTACCTGATCTTTGACAAACCTGAGAAAAACAAGCAATGC
GGAAAGGATTCCCTATTTAATAAATGGTGCTGGGAAAACT
GGCTAGCCATATGTAGAAAGCTGAAACTGGATCCCTTCCT
TACACCTTATACAAAAATCAATTCAAGATGGATTAAAGAT
TTAAACATTAGCTGGTGACTTTAAGGTGAAATCAATGTTC
ATTTACCATTCTGAAAATCCTAGGGCTCTTAAGAATGATA
CTAAATCTACTCTGCCTGTGCTTTATTAATGGAACAACAA
AGCCTGGATGACAGTACATCTTCTTACAACATTGTTTACT
GAATTTTTTAAGTCCATAGTTGAGATCTCTTGCTTAGAAG
AAAAGATTTTGTTCTAAATATTACTGGTTATTGACAATGC
ACCTAGTCACCCAACAGCTCTGATGGACATGTACAAAGAG
ATTAATGTTGTTTTATGGCTATTAACACAACATCCATCCT
GCAGCCCATGGATCAAGGAGTAATTTTAACTTTCAAGTCA
TGTTACTTAAGAAATATATTTCATAAGGCTTTAGCTGCCA
TAGGTAGTGATTCCTCTGATGGATGTAGTCAAAGTAAACA
GAAAAACATCTGGAAAGGATCAACTATTTTAGATGCCATT
AAGAACATTTGTGATTCATGGGAACTTGTCAAAATATCAA
CATCAACAAAAGTTTGGAAGAAGCTGATTCCAACCCTCAT
GGGTGCCTTTGAAAGGCTCAAGAGTTCAGTAGAGAACATA
AATGCAGATGTGGTGGAACTAGCAAGAGAAGAAGAAAAAA
ATGGAACCTGAAGATGTGACTGAATTGCTGCAGTCACATG
ATGAAACTTGAATAGATGAGGTGTTGCTTCTTATTGATGA
GCAAAGATGTTTTCTTGAGATGGAAATATATTCCTAGTGA
AGATGCTGCGAACGTTGTTAAAATGATGAGAAAGAATTTG
GAACATTACATAAACTTAGTTGATAATGCAGCAGCAGAGT
TGAGAAAATTGACTCTAATTTTGAACAAAGTTCTGCTGTT
GGTAAAATGCTATCAAATATCATTGCATATAACAGAGAAA
TCTTTCATTAAAAGAAGGGTCAATCAATGAGGTAAACTTC
ACTCTTGCCTTGTTTTAAGAAATTGCCACAGGCACCCCAA
CTTTCCACAATCACCACCCTGATCAGTTAGCAGTCATCAG
CATCAAGGCAAGACTTTCCATCAGCAGAAAGATCACAACT
TGCCGAAGGAACAATTGACTGTCTGCCTTTTTTTAACAAT
AAAATATTTTTAAATAAGGTATGTACATCGTTTTTTAGAC
ATGATGATATTGCATACTTAATAGACCACAGTAGAGTGTA
AATATAACTTTATATGCACTGGGAAACAAAAAATTTACAT
GACATGCTTTATTGTGATATTTGCTTCATTGTGGTTGTAT
TAATCTGTTCTTGTACTGCTATGAAGAAATACCTGAGCAT
GGGTAATTTATAATGAAAAAGAGGTTTAATCGTTCACAGT
TCCACATGGTTGGGGAGGCCTCACAATCTTGGTGGAAGGT
GAAGGACAAGCAAAAGCACATCTTACATGGCAGCAGGCAA
GGATGTGTGTGTGCAGGGGAACTACTTTTTTTTTTTTGAG
ACAGAGTTTCGCCCTTGTCGCCCAGGCTGGAGTGCAGTGG
TGTGATCTTGGCTCACTGCAACCTCCACCTTCAGGGTTCT
CCTGCGTCAGCCTCCCGAGTAGCTGGGATTACAGGTGACT
GCCACCAAGTCTATCTAATTTTTGTATTTTTAGTACAGAC
AAGGTTTCACCATGTGGCCAGGCTGGTCTCGAACTTCTGA
CCTCAGGTGACCTGCCCACCTCAGCCTCCCAAAGTGCTGG
GATCACAGGCATGAGCCACTGCGCCCTGCTGGGAATTGGT
CTATATAAAACCATCAGATCTCCCGAGACTTATTCATTAT
CATGAGAACAGCATGGGAAAAACTCACCCCCCATAATTCA
GTTACCTCCCACCAGGTCCTTCCCATGACACATGAGGATT
ATGGGAGTTAATATTCAAGATGAGATTTGGGTGGGGACAT
AGCCAAACCATATTAGTGGTGGTCTAGAACCAAACCCACA
ATATCTCCAAGGTATGCCTGTAATTATAGTAATAGCTTTC
TTTATTCCTTAAGGCCACAGTATAAAACTCATCCTTATAT
TGTCCAGCAGCATCCTAGATGCCACAGAATCTTAAACGAT
CTTGTGTGTTTATTCACACAAACAAGATTCAAAAGTACCC
TAAATTTTATTTTAATTATGAACCCAGACGCTGTGAAACA
CACATCAGGCCATCTGAGCAATATTGTCCTGTACCACAGA
GATAACTGCTCTTGGTGATTGTCAGAAAATTTGATTACTT
TTCTATTGGCTTTATGTAGAACCATAAAAATTTTGAAAAA
TTAATTAATATCTCAGTATTCATTTAGCTCTCTTCCACAA
TTGAAACTGCTCCTAGTCAGCTCCTTGGCTACAGCGTGAT
CAGTGACAACGGTAGCACCTAGGTACACTTTAGTGACACT
AATGGGTGCAGTAAATGGAGAAATGTTTGGCAAATGCTAT
TACAGGGAATACTCCATTTTTCATTTACCTCTTAAGTCCT
GCTTATCTCCTATTTTGTCACTTAGTCCATTTCTCACTCC
AAAGCAAATGACCAAAACCTAGTGTCTGGCTTTAAAAAAA
AAAGACTTTATGCCAATCCTGCAATAAAAGGGAGTTCCCC
AGAGGAAAAAAAAAAGCATACAGGCACACGCACAACCACC
CAACAAGACCCTCCATCATTTCTTCACGATCCTATAAAAG
GGACAAAGGGGAAGACAAACATTTACGGAGAGGGAGATTT
TTCTCATAATGGCCTCAATAAATATGTTTATTGTAGAGAA
ATCAATGTGAAGGGAAGACATGCAAGTCTGATGTTGAAGA
AAGGCTTGTTCATGCTTAATACATTGGAGAAATTTTCAAG
AGCTGTTCATCCATGTTAAAAAATATTACCCCTGGAATGC
TGCCAAGGACAGGGAGACCTATGGTGACCAGCGGAGTAAG
TGCTGGCCGTCCAAGTAAAGTGCCTAGGGGCAGAAATAAT
TTACGTACCCAATTTTTCCAGCATGTCAACAACTGAAATT
TCAAGGAGGAATACATGTATCATGAGCATGCTTGTTTATA
AACACACACATGCACACACATGGAGGCACATACACCAGAA
AGTCCCTGAAATATGCTTTTTGAAATACGCTTTTTGAATA
CATGTATCATGGGCATGTGGGCTACTTGTTTATAAACACA
AACGTGCACACACACGAATGCACATACCCCAGAAAGTCCC
TGAAATATGCTTTATGAAAGAAAAAAATAGAGCGGAGGAA
ACTGTGTTGACCACTTCTACTGACAAGCATCCTACTGCCT
CCCGTATATCCCAGGATTATCTGTGGGCTGTGAAAATAAT
CTGAAAAACATTCCAAGGACACAGGATAATTCCAGAATAA
AAGGGTTAAAGACAGTGCTATGCTTCAGTGACAAATAATA
AGAAGACAAGCCACATATCTTATAAGCTACTTCAAACCTT
GTCCTCCAAGGCAAATTTCTGGAATTATTAAAGCCAGAAG
AATTGGATAAGTATGATAGCTTTCTTATGATTTACATGCC
CAGATAATTATTTAGCAAAAATTTGGGGGGTAATGAATAT
GTTTTGGTCACTGTCCCTGCTGCTGGGACCAATGCTTGAG
AATCTGGCATTGTAAGTTAAAGCTCTAAAATAGTATTTTA
AGCACATTATAAAGTTAAACACAATGTTGTATTATTTGGT
GAAAATGTTTATTTTTATGAGCTCTTTTTCCCCCCCAAAA
GCTCCAAACAATTCACATTCATTGCTTTGTTTCTTTCCTG
CAAATGAGACTGTTCACCAGTAATAAGATAGTTAAAAATT
CAGATTTCACAATGGAATTGGGGTGGTACCAAATCCCTCT
CTGCCTGTAGCAAAATTTATTGCAACTCTGAAAGCTCTCT
GCCAATCACAATTATAATCACAAAACTGAACTAGTATTGC
AGGTCATATAACCAAGTCTTCAAGGAGAGGATGACAAGAT
GGATAGGAATTTAATGGATTTATGGTATTAGACAATGAAG
AAAAATACCTGTCTGGACTAATCATAAACTTTTCTTTAGC
TGCAATTAACCTCATGTTGAAATACTATGTGGTGGCTATG
TAACTGATAGCACTTAAGGAAGGCAATGAATGTGTAATTG
TCTGGTGCTTTTTGGAAAAAAAGTTTCTTGAAAATGAACA
TTTTCACCCAATAATACAGCATTGTGCTTATATTTAGAAT
GTGCTTAAATATCATTTTAGAGCTTTAGCTCGCAATGAGA
GATTCTCAGGCATTAGTCCTAACACGAAGGACAAGGACCA
AAACAGATCTGTTGCCCCCAAAATATTCTAAAGATTTTCT
AAATAATTAACTAGACATGAAAGTAATAAAAAAGTATCAT
GCTTAATCAATCAATATAGTAAAATTTGAAATGTATATTT
AACAACAGAATGAAATCTATAGTTAAAGGACTAGACATTA
AGCTCCTTAAGAGAAGTGATCTTATTGTTCATTATCATTA
TTGTAGTTTTCTTCTTTTCCTCTCAATTTTGCATCCACCA
CATAGCACAAAACCTGAAGCATAACATTACTCAAATATTT
GTTAAAAGTATATTCTGTAAATAAAGTCACTCCAGACACT
GTCTCTGGTAAAAATAGTGCCTGATCCCTGACCTACACTT
CAAACCAGGTCATCTGCCTTCAGTTACCTTCCTTAGCAAG
TATTTCGTCCTGTAACAATCAGGAATTTTATTCTACCAGA
GTGGGAAGGAAAATAATCAGTTAAGTTTGGAAAGATGAAT
GAATCATCATTGGATTTTACTTGATTTCTGTGGCATTTCT
ATATTCTTTGTCCTGGATTCTTTACCTGATGTTTGACCTC
AGCTGCTTGGGTGAACTTATCCATGTAGGTACTTGAAGGG
TATTACCTCTTAATTATTTGCTGCCAGGATTTGCATCCAC
AGTTTTCTATGACCTAGATATGCGTATGTCTTCCATTTTC
ACTTACCTCTTCAGTGTCTCCTTTCATTCTCTTTTCTCTT
CTCAACCTTATTATGATCTATAATTGTCTTTAGAATCACA
GATCATGGCAGAGCATTTCTGGTGTTGTACAACATAGTAG
AATTGAAAAGTGGGGCTCCATTAATATATATTATTGATAT
ATTCATAGTTTCAGAATACATTACTTGATTATCTTAGTTT
GAGTAGATAGAAATACTTACTGGTAGGCTTGTAAATTTTT
TAATTAAAAAACATTATTATTAACTATGGAACTAAGCCCA
CAAAATGCATAATGGAATTCAGAAAGCATAGAGTCAAATT
TGTCAAACAATTTGAATTTTGCACATAAGCTGAGTTTGAA
TTTAATAAATACTTAATTTACTATTTGTGTGTGTGTTGTG
TGTGTGTGCATGTGTGTGCATGAAGTACTGTTCTAATTTG
GAACGTATAGTTCATTGCATCATAGAGTGACCATATAATT
TATTGTCCAAACTGCGACACTTTTGAGAGTGAAAAGTGCA
TAGGGAATAATTATACCAGAACAATAGTCATAAATTTAGA
TGGGTCTGAGAAAACCAGGATGTCTGGTCACCCTCAAAGA
AGTGACTGGGGCTCATCTTAACAGAACTGACAGACACCTG
AAGGTAACCTGCCTGGGAAACTGCAACAGAGAAACTGGTC
AGCAGGTGCCCCACATGTAGCCAGATTGTGAGTCATCAGT
CTGGGAGAAATTGAGTTTTCAGTTTGGACTTTAGTGGTGT
GTTGTAATCTGTTTCCTAGAGATCTGCCAAACTCTAGGTT
GAACACATGGATCCTTAGAAATTATCCATGTTGAATCGTT
TGGTATAAAAATAGATTTCAGAAGTCCCAGGGCAGATATT
ACAAGATTTCTATGAAAAAGAAATAAAGAATAGAAGTACA
AACCTACAGGAATGGCAAAGCAAGGAGGATAATGGATGTT
AGAAATACTGGCAAAGAGGGCAAAAATGTGCAGTTAGCTA
ATGATTGCATGAATATAAATATGGAATATTTATTAAATAG
GAAAATTAGGCCCTAAAAGAAGTCTTCTGTCACTGTTTTA
ATATCTTGGTTTTTGGTCATTTCCAAAACCAGGAGTTGAA
GTGGGATCTATGTTACCTTGGTGATATAGTTTGGACGTGT
GTCCCTGCCCAAATCTTATATTGAAATGTAATTTCCAGTG
TTGGAGGTGGGGCCTGATGGGAGGTGACTGGATGATGGGG
GTGAATTTCTCAGGAATGGTTTAGTATCATCTCCCTTGGC
ACTGTCCCTGCAATAGTGAGTGAGTTCTTGTGAGATCTGG
TCATTTTAAACTGTGTGACACCTCCCCCCTTGCACTTTTT
TGCTCCTTCTTTCACCATGCGACATGCCTGCTCCCCCTGC
ACCTTCCACCATGACTGTAAGTTTCCTGAGGCCTCCCCAG
AAGCTGAGCAGATGCCAGCATCATACTTCCTGTACAGCCT
GCAGAACCGTGAGTCAATTTAACCTCTTTTCTTTATAAAT
TACCCAGCCTTGGGTATTTCTTCATAGCAATGAGAGAACA
ACCTAACACACTTTGAGTTCTTAAAGATATGCACCATCTG
TAATTTGCTTGTATGCACCTAAAACCCCTTAAAAAGCAGA
TTCTTACGTGTATCTTTCTGTCCTGAGTACAGATAGTTTC
TTATTCTTGTGGTATAAGGTACCGGGTAGGCCTCCAATAT
CCCCACTTCCTGGTTTACCTGCCCTGTGTGATTCCCTTCC
CATCAGTATGGTTGAGATGTATGAATATGATACGATAATC
ATTCCCTTGATTGGGTAACATTATTTGGCAAAGATAATGG
AATAATCACTCCCATGATGAATTTGCTGGAAAAGCTGATT
TTTGGTAAAGCTTAGCGTAAAGACCAAATGGGCTTGTTAG
GATCTTCTGAATTGAATGAAACCTCCCAAGCACATGCAGT
GGCTGGAAAATCACAGGCTAAGACATGATTAAAGTGGAAA
GGAGGAGAAATGACACAGTCCCTACACACAACAAATCCCA
GAGAGCCAAGAGCTTCACTGAACTCACTCACAAACTTTCC
CAAATTCACCAATCAGCTAGGTCTTTAAACTCACCCTCTT
GGTGAAGGGACAGGCAAAGAGGCAGAAAGGCAACTCTAGG
TGAGCTGCCTCTATATAGGGCACCATGAAGGCAAGGGAAA
ATATGTTTCTGCCCCTACAGAGAACTGGGGATAAATAGTC
ATTGTTCTGTTTCTTTATCTTAGGTCTAGCTGGCTTAAAT
ATGTCTCCCATCAAGTGAAGACATATGTGAGGCTAAATAG
AGAACTCTTTAATAAAGCAAATTTTCAACTCAATAAGAAA
GCAAACAATCTAATTTTAAAAAGGGAAAAGATTTGAAGAC
ATTTCACCAAAGAAGATATGTAAGTGGCCAATAAGCCATT
GAACTATGCTCACATCGATAGTTATGAGGACTAATGTCCT
TAGTCTAACTAAGGAAATGAAAACTGAAACCACCATGAAA
TACCAACACATTCCCTAGAACAGCTGCGATTAAAAATCTG
ATAACACCCAGTGTTGACAGACATGTGCAGCATGTGGAAA
TCTCATATGCTACTGGTTGGATGCAAAATGGCACAGACAC
TTTGGAAAAGAGTTTGGCAGTTTCTTATAAAGTTAATTAT
ATATTTACCTTACAATTGAACAATTCCACTGCTACATACT
TACCTGAGAGGAATAAAAACATATGTCTCACATAAAAAGT
TGTACGTGAATGTTTATAGTAGCTTTATTCATAATAGCCA
AAAGCTGGAAAGAATCCAGATGACTATCAACTGGTGAACA
CCCAAATTGTGGTATATCTATAGAATACACTGCAGACTAC
AACTACACACAACAATGTATTTGCATTTTAAAAGTATCAT
ACTAAGTGAAAGAAATACTTTATGAAAGACCACATGTTTT
CTCGTATATAAAATTCTCTAATAGGTAAAACTATAGTGAC
AGAAAACAAGTGAGAGATAGCTAAAAGCCAGACATGGGGA
AAAACGGTTGACGACTGACTGAGCATGAGGGAAATTTTCG
GGATGATGGAAATGTTCTATATCTTGAGGATGGGGGTTGC
TACATGTTAAATCTCATGAGACTGATACCGTCTAAAGTGA
GTAAATTGTATTTTACAAAATTATATTTCAATAAAGCTAA
TTTTTAAAAAATGCTGTAAAAATGACAATTTTGGTTTTAA
GATTATTTAACCCTCAGGATACTGGAGAGTGACGATCAGG
ACTGCTGTATATGGTTATGTAAGTTGTGTGTTTACGTAAC
TGTCCAGTTAAATGCAGACACTCACTCGAGAATCCGAGTA
GTACCAGCTGTCCACCGGCATGCATCATTTTCCTACTCTT
GCCTCATCCAAAACAAGGGGCAGAGACCATCCAAAACCTG
AATTGGTAATTTGCCTTATAAGGTTTTAGTTAAGAAATCT
TATCCACAAAAGTTCAGAAACTTCAGCGAAGTACCAGGTT
TTATTAACGTCATATCTAGTAGAAAGGGGACTGGATAAAT
ATTAATACAGGTAGTAGACAACTCCTTGTTTATCTGCTTC
ATACCTTTTTACGTGGATACCATGTCTCCCCTATGTTGCA
ATTACCCAGTTCACTCAGCATAAATTAGGTGTGATATTGC
TCGCCCTTGCTCCAGGTCCCAAGGGTGGGCTTATAACCCA
GGCCCAGGCAGAGTATTTCATCTCCTTAGCTATGATATTT
GATTCATGGAAGGTCATGTGACCCAAGAAGGCCATCAGGA
GACTGTGAGGTAAAAAGACTGTATAAAACTGAAGCTCTTG
GTAGCTTTCTTTATGCCTCATAGAAAGAGCCTGCCTGGGA
ATGTAGCCAAGAGCTAAAAGCAAAACTGAGAGATGAAAAC
AAACAGAGCCCTGACAATACATTTTGGGCATTGGAATCCC
ACCATGCAGGGACTTTTCAGTTACAGGAGCCAGTACGTTT
ATCTTATGTTTAAGCTAGTCTGAGTTAAGTTTCTGTCACG
TGTAACCAAGAGTGCCAACTAATACTGAACAAAGGCTATT
GGAGACTTTCTATGACAGAATGAAAAGTAAAATATAAAAA
AGTTTACTCAAAAAATTTTTTATAGTTAATTTGTTTTTAG
ATTCTTTCTTTCTTTCTGTCTTTCTTTCTTTCTTTCTTTC
TTTCTTTCTTTCTTCTTTCTTTTTTTTTGAGACAGTGTCT
CATTCTGTCACCCAGGGTTGAGTGCAATGGCATGATCTTG
GCTCACTGCAACCTCCACCTCCCAGGTTCAAGTGATTCTC
CAGCCTTAGCCTCCCGAGTGGCTAGGACCACAGGTGTGCA
CTACCACACCCAGCTAATTTTTGTATTTTTTATAGAGATG
GGTTTTGCTATTTTGGCCAGGCTGGTCTTGAACTCTGGAG
CTCAAACCAATCCAGCCGCCTCAGCCTCCCAAAGTGCTGG
GATTACAGGCATGAGCCACCATGCCTGGCCTAGTTTACTC
AAAATTATAGGTAGTTGATGTATAGAATATTGAAGTCAAG
AGCCTCACCCTAATCCTAAAATTACCACTGACTTATTTTG
TAACAATGAATCAATATCTCAATCTGGCTAGGAGCAGTTG
TCTTATATCTAAAATGAGAGCATTGAATTAATCCACTTTG
AGCTCTCTAAATCCACAGGGACTCCATGGCTGGCAGAGCT
AGAGCCCTAAATTTGTTAGTGCTAATAACCCTCCTCCAAG
CCTTCCCAGTAAAGTTATCAACTATTGATAAGCATAGCTT
TTGTTTTATAAGCAGTAGAAAAGTTTTGGGTCTGGGTAGG
ATAAAAAAAATGCATGGCAGTAGCAACACTTAGACTTCTT
CCTGGGATTTCACAAGCCATGTTAGATGGAAGGCATAAAA
CAGAAAAGAGCAGCTGAGTGTGGTGGTGCATGCCTGTGGT
CCCAGCTACTCAGGAGGCTGAGGCTGGAGAATCGCTTGAG
GCTGGGAGGTGGAGGTTGCAGTGAGCCAAGATCATGTCAC
TGCACTCCAGCCTGGGGAAGATACTGCTTGATGACTGTGG
GGTGAATGCTTTTGTGGGAGGTAATCTTTTGAGGACTCAA
AAAAAAAATAACTGAGGTATATTTCACGGGAAGTGAGGAG
GAGAGACATTTGTCACAATTAGGCCAGAGGTGGCTCAACT
TTAATACAACTTCATTAAAAAAACTGAAATATGAAAATAT
GCTCAACTCCATTCATAATAAAAATGGGAATTAAAATTAT
GCTGAGACAATATTTTAAACATTTTCATTATTCAATTAAA
AATCACCCTTGCAGCATATATTTAGGGCATCTTGAGTCTC
TATACTCTTAGGTTAGAGGGGAAAAAATCAGTGTAGAACC
TAGCAGCTTGAAATAACAATGGTTTATTATTTCTCATGAT
TCTGAGAGCTGATGGGGCTCAGCAGGGTGGTTCATCTGGA
GGTGGGAGATGGGCTACAGTCATCTGGGGATCTCAGTAGG
CTGGAGCACTCATGACGGCCCACTCATATGACTGGTGGCT
GGTTCTGACTGCCATCTGGCAGTTCATCTGGTACTGTTGA
CTAGAGCACCTTGGTTCTCCATATTTCTTCTCCATATGGG
CTGGACTCCTTGTTGTCTCAGCTCCACAGGGGTAAATGTT
CCAAGCTTGAGAAATCAGAAAATGCAGATTTCTTAATACG
CTTTTATAACTTCTGAGTTTTGTACTATATGATTGTATTC
TTATTAAAAAATAATTGAATACATTTACATTTTCTTAAAT
CCAAACAATGAGACATAGAAATTCCACTTCTGAGCATGAA
CTCCCAGAGAAATGTAAATCCCTTATAAAAGAAGACAAAA
TTAGAAATGTTATTATTGCAGCCCTGTTTGCAACAGTGTA
AAAAATGGAACTAACATAAATGTCTACCAAGAATAAATGG
CCAATAAATCACAGTGTAGCTGTATTATGGAATACTATAC
AGAAGTTAAAAAACTAAGAGTTATATACTTACTAACATGG
AAATATTTCCACATGATAGTGTTGCATATTAAAAACTCAG
AAAACATATTATGAATTCAGTGTCAAAAATGATTAAAAAT
AAATATGCATATACATATATGCATACATGTACAAACATAG
CACAGAAAAGGATCTGAGAGTTCTAGGGAGCTTCAGTGTC
TCTATGGTTTCCTTTTTACAATAAAAATTACATTTTTATA
ACATGTATTATTATATATTAATGGAATTAAATTAAAAAGA
AAGTCAACTTTTGTCTCAAGATGGTGGATTAGCCATTCTG
AAACCATGGCTACTGTGTTTGTCTTCTAAGGCTCACTTTC
ACCTTATTTTTCTACAAACCTCAACCCACTTGATTGAAAC
ACATGATAGAAAGATATAAGAACAGGTAAAGCAAACAGTA
GAGTTAAATAGAATGTAGTAATAAGTAACAGGAAGGAAGA
TTAGAGAAAATGACTAAATAAAAACAAAAGAACACCATCA
TTTCCAAGACAAAGATACCATGTAGTTTGCTAAAATGCAC
TGTAAAAAATAATTATTTTATAGAAAGCAGTGTATGTGAT
TCAAATCAGTGAAACATGGGCTCATTAGCTGTCCTTCACA
TATTCTTGAAAAAAATTTAAAGCCCATTTTCCAATAAAGA
GGAGTTTGATAATGCGCTATAAACTGTCATAAGGAATTCT
CACTGAGTTGTAACGGGTGTGAAAAAAAATGTACCTTATT
CTGCATTTATAGGAGCAGTAGAGAGAAGTTTTCCATTTCC
TCACTAATTCATTCAAAGACAGGTCCTGAGGCTTCCATGT
GAGATGCACACATCCTGCAGAGCTTGTACGGGGAGACAGA
CTTTCAAACAGTTACAGCAAGTGTCTGGGAATATGGCTGA
TAGACCACTTATCTGGACCTAGGAGAAGCATAAAAGAATG
ATTAAAAATTACTAATAATATGGTCACATCTAATACTTTG
AGTCCTTACTAAGTGCCAGGCACTGTACTGTGAGTTTTAC
ATACATTCACTCTTTGATTCTTCCATAATTCTTATAACGT
AGATACCATTGTTATTTTTTCTGGTGAGGATTCTGCTGGT
TAGAGACTTAAGTAACTCCTTCCAGGTCGTGCAGCCAGTC
AGTAGTGGAGCCTGGATTCCAGCTCGTGACTGTCTGGACT
TCATGCCCTGACTTTTTCCAAGATTTGTACAATATTGCTG
GCCAGTTGGCTCTTGATGAATTGGTAAGCTGGCACTACGC
TAGTGTGGGGAGGCATAAAAGAAGGTAGTATCTTTGAAGA
CCTACTGGTGGTTTAACTTGGCTGAAACTCAGGAATGAAA
AGTGGCAGGACATGAGGCTGAACACAGAGGCATTGGCTGA
GCCATAAATGGGTCATAAGCCAGTAAAAGAACTTAGGTTT
TATCATATAAACTATACAAAGACACTGAAATGTCTCTGGG
AACAAGTCAAGTCAAATTATCATAATTTTTGTAGCATAGA
GTACAAATTATTCTAAAGGTATTAAGAAAGCAGAGAGATC
ATTTAGGAAGATGTTTCAAAGAGTCTAATCAATACATAAA
ATGAGCTTGAACCACTAAGAGTAGAGAGAGATAGTCAGTA
TGAAAACTGTGCTCTCGAATCCATTTGTTGCCATCCTTCT
GAGACAAAAGTAACAGAATCATGCTGAACAAAACTTACCT
ATCAAGGCACCAAATGTACTGTGTTATTAACATTCACATT
CCAACCCGGTGGCCACAGCCATATGTTGCTATTTCCTACT
TGATTTTAATTCCTGGACCATTGACTTCAGTCCCTGAGAA
ATTCCTGTGTTAACACAGGGCTGAGAGAATGTTGATTTGA
GTTGTTAGGATTTCATAGCTCAGAAGAAGATTGAAAGATA
CAGTGCAGAGTTAATGGATTTTTCAGCAACTTTCTAAATA
CAATGTATGGCCTTTGCTAAATATCACCTTGTTCGCTAAT
GTATTAGCCAAGGTTCTCCAGAGAAACAGAATCAATGTGA
TATATAAAATAGGAATTGGCTTGCACAATTATGAAGGCTA
AGAAGTCCCACAATCTGCTGTCAGCAAGCTGGAGGTCCAG
GAAAGCGAGTGATACAGTTTCAGCCCAAGCTCAAAAGCTT
GAGAACCAAGAGAGCCAATTGTGTAAGTCTTGGTCTGAGT
TCCAAGTCCCAAGTGCCAGAAGTGCCGATCCAAGGACAGG
AGAAGGTGGATGTTCCAGCTCAAGCAGAGAGAGAGAAGAA
TTCACCCTCTCTGCCTTTCTATTCCATTCTGGAATTCATT
GAATTAAATGAAGCCCACCTAAATTAGAGAGGGTCATCTG
TTTTATTCAGCCTACTGATTCAAATGCTAATCTCTTCCAG
AAACAATCTCACAGACATACTCCAAAATAATGCTTTACCA
GCTATCTGGACATCCTTTAACCCAGTCAAGCTAACACAAA
AAATTAACTATTGCAGCTAATGTGTGAGGTCTTTGTGTTT
CATATTTCCCTAGTGTTCAGGATGAAATCATCCACAGGTC
TTGAAGGGAGAAAAAGACAAAATTCAAGTAGGTCAATTTT
ATTGCATGCTGGAAGCTCTGGTAAAAGAGTTGGTACATGA
GGAGTTTGAAAAGATTAGTTAGAGTGAGACTTGGGATTAT
TGTTGTTTTTCCAGTTATCCATGCTTACACTTTACCCAAT
GGCCATGGAAAATCAAGACTCAGTCACATTGTCAAGAATC
CTCTTGTGAATGGAACACATCTCATGTAAAAGAGTATTTT
ATAATAGGGAATTATTTGGGGCTACCTTTTCAAATAGAAG
GGTGCTGATATTTTAAATGTGTCCACTTTTCTGTAGTATT
GTAGCTACAACATGGCACTCTTCAGGCAAATATTTGGGCA
CTTGAATTTTAAATACTAAGGACAATTTTTACTAAGGACA
ACTGTTTTACTAAGGAATTTTACTAAGGAAAATCTTTAAG
TTAGCAGAGAAAAAATATTTTTAGAATTATGAATGCTAAT
AACAACATGAATTGAAAAGAATTGCTTTAAGTCCTTCTGT
CACAGAAGGGGCATACTACGCAAAGAGTAACGGTGTGAAC
TGGAAGCTGGGAGAGCTGGCTTTGTTCCCTTCACCAGCCA
TCATTGGGGTGCGTCACTTGATATCAAGGATTTCCGTTTA
TCAACTATGAAGTGGTGGTAAAAATGGCTTTCTTTACCAC
TGGCTTCTGGGGTAGATAAGTGATCGCTAGACTCATGCCA
ACTACTTGGTAAAATACGAAGATTCCAGTTAACTAAACTT
TTTTTTTTTGACTGCCATAACAAAGAGTCAATTGAGTTTT
TCCACTAGATTAAATGACTTTCAGTTTTTTTAAATTGAAG
GAGTTGGCTAGACATTTTGATTTGAACTGTCCCTTCTTCC
TAGACTAATCCTATATCCAATTAAGCCCAAGCCCTGCTGA
TTTTACTTTCTAAATGTTTCTCATATCTGTCTACTCCTCT
CAACACCCATTCCATTTCTCTAGTTCAGAGCTCATTATCT
TTTCAACAAACGCTACAGTAGCCTTTTAATCTCCCTGTCT
CCATTTTTATTCTGTTTTAAAATTTCCCTCATCTTGTAGA
CAGAGTTATTTTTCTAAAACTCAGCCTGACCATCTGTGGC
TTCCCATTTCCTGTGGGCAAAGTCCATGCTCCTTAGCCCA
GCTTGCAAGAATGTTCTTAGACTATGTCCCCTTTCTCTCT
TCCATTTTTGCTCCCCCTACTATCCATTTTGTATGGCATG
CCCTAGTAAGAGCAAACCACTTGCAGTTCCTTGCATTTAC
CAGGGCATTTTATTCCTCTGTGTCCCTCTGCCTGGGACAT
CAATCCTACCTTTTTTCACCCAACGTAACATTTCTCGTTA
CTTAAGGCTTAGCTAGTCATCATCTCCTCCAGAGGCTGTC
CCTAAACATTTCATTTGACCTACACTTTCTCCTGTTTTCA
TAGCCTTCTGGGTTTGCCTTTTCCAGTACACTTACCTTTT
ATATTAGCATGGCATTTCCCCCACAAGACTACAAGTTCTT
CAGTGTCAGGAACCATATCTTGATCATCTGTGTCTATAAA
ACCCTGGGCTGTGGGAGGTTCCTGCTAACCTTCAATAATG
TCCCTTGCTCTGATTCTTCCTCACTTTTCTATCCTTATTC
TTTGGCTTCTATAGAAGTTTAATGCAGGAATTAGGGACCA
TCTGGTCCAATTCTTTTCTCTCACACTCCATTTACAGAAG
AGAAAACTGAAAGTAGGATGTTGTGCCCAAAATCATACAA
GCAAATAGTAGCAGAGTCAGATACAGAACCCAGTTCTCCA
GAGAACAAGGGTTAAACTACATGAAATAAAAGTTATGGTA
AAGTTTTCGGCAGAATGCCTGGCATGTTGTAGGAGCTTAG
TATGTGATAGGCCATTTCTGTTCTAAGCCAATTGTCTTTC
CATGATACTCCATTGCCTTTCTGCAAGAGTAATTCTTCCA
GTTGCTTTCTTTTTGCTCTTCAGTCTCTTAGGTTGATACA
GTTATGGAGATTATAGCTTTCAAAGTGTTTGAGAGGCACC
ATATTTTATAAATTCAACATTGCTGACTGCTGAAGGTATG
CTATTAAAAATGTTAACTCACCAGGACCAGAAACACCCCG
ATGAGGGTGCAGAGTTTTCCTGTTACATTTAATTAAAAGA
TCATTTTTATGACAACATCATATTAGGGGTGATAAAAGGA
TCGTAAATTGCTTCATGAGGTCACCAAGAAAGTTCCAATG
CCCCATTAGTTTTCATTGTCCAGTCCCAAGATATCAACAC
TTACTTTTATCACAAAGTACATAAAACATACTGACCTTTC
TGGTTGCCATACACAAATGTTCCCCAAAATCATATTGAAC
TTGTTTCACATCTGAAACTTATTACTGCCAAGGGCAGATG
TAAAATGTGGCTAATATTTTATATGCTATAAAAGGATGAA
GTTCTGGAGAATTACAGATGTTAAGTGCTTTGATCTCTGA
AACTTAACATGTCCTCCTGTAAATATAACAGCTTTGACCT
CCTGTTTTTGATTATAGAATTACAACCTAAAACATACAGT
GGGAAGCCATGTATCAGCAAGAATACGGATAAGCAGGGAT
GATTATTTAACTGAAGCACATGCTTGTTGTTTGGAATCAA
AGGAAAAATTATTTTAATTTTGTTACTTATGGAAATATAG
ATGTTATTCTACAAAGATGTATTTTATCATTGTAATTAAG
AAATGGTTTTACACAACATCAAAAAAAGGCTAAATTACTA
ACCACAATTTTATGAAGAATGTGTCAATTTCCACAGAAGT
GACAGAATCTTCTGTGTCTTTGTTACTTTGGTTTGGACAT
GCCTGCTTAATATTCAGAAAATCATAGTGCAAAGGAATTT
CCAGAAGTCAGGTTCTCCCAAAGTGGCTTTACAGAGCACT
AATTTCTAAAACCTTTATAAAACGATTTTATTAAGACCTT
CACTGAAAACCTTGACTTTTTTTTTTTATCACCTGGTTCG
CTCCTCTTTCCAAAGGAAGTGACCAGCCAAAACTGTCTGT
ATGCAACAAAAAGATAAAAATTTCAATTAGGCTCAGTGCT
GTCATAAGCGGAACACATGAGAAAGCTTGAGATAATCCAC
ATTACATATTGATGTCTATCAGCTTCGAGACCACAGCCGT
GATTCATTCCAGGCCCCTTTTGTAGGTTTGGCAGCCACTG
CACCCAATAAAGGCCTAATCATATTAATTTATGCCCCTAT
CAATTATACATTCAGATTCCCCAGATAGCTTGTCAGTTTT
TATTCACTATTTTCCAAAAAATACGCCTATTACAGTTACT
GTGCAAATAGTAGGACTGTCAGAAATGGAGATTTAAAGAA
TATTACTTAAAAGAGGTGGGCTTCCTTAATTTATAAATGT
TGTATTATATGTCATACATGTGCTAGTTTTAAAATCAGGG
GCAGGGTGAAGATGGATGTCACATGAAGGACTTTCTAGAA
AGGGGGAGGGTGAACCTTCTCAATCCCTTTGTGGTGTTTT
AATAGTTCTTTAAATCAAACAGTCTTTGGTCTATCTGTAA
AATATCTCAGATACTATTATTTGAAACATCATTTATTTTT
GTCTTTCAAACAAGAATCATCAATTAAATTACTTTACAGG
CACTATCTTCATGCTATATTTTGCCATGTGGCTGAAGGTC
TTGTGAAGGTGGTCTTCAGAGTATCTGTGTATTATCTTTG
GCGATGGTATCAAAGGCTGCTTCAGGCAGGTATAGGGTGC
CTCCGCATGGTGGGGGAATCCCTGTTCATAAGCAAGGGAG
TATCAGGACCCCAGGAACCAGGAGCTATGGGCAATTCTGC
AGTAAGGAATAATACCAGTTATAAGATACTGGGAGTCAGG
CAGTGAATTAGCCAGAGCAGGGGATAAAGTAAACCAAGCC
TAGCTCTGTGCCCTTCTGCTTTTTCTTTTTTTCCCCCTCC
ATCTCCTAAATCAGCTGCCCACTCATGTCCATGCTTGCAG
AACTTTGTCCTCCTCTAGCTGACATCTAGTTCTTGATGAC
ATATTTGTGAATCAGCTCAAAGCTGAGCCTTTTCAAGGAG
AGATGTAGAGAAGAGCCTCTGTGTGGGTGACCTGAGCAGT
CACCTAACTACCATAGGGAGGGCTAGAGGGATTGGAACTG
TGTAGAACCTATGGGACAGTAGAAAATCCTTTGTTTATTG
AACAAAAACACATAGAGATCTACAAAAAAGATGTAGACTC
TGATTCATGGAGCCGAGATTCTAGTGGTTGAGTGGTAAAA
CAACAAATAAAGGTAAAATTACAAATTGTGTTCAGGTTAT
GAAGACTAATGTAGGATGTTACAAGAAAGCAAAAGAGGAG
ACCTTTTGATGGGAAGATCCAGGAAGTTTCATTCAAGCTC
AGGATTGGGTGCGACTCATCAGGGGGAGAAGAGTGGCTTG
AAGACACACACTACCTCCACTTCTTTCCTAATCCCACAGG
CATGACAATAGAAATGTACAACTATAAACTCATAAGGGAC
AAAAAGGGTTAGAGAAGAAACTGCAGGAGATGTATTGACG
AGACACTGGCAGATGGAAAGTCTAGTTGGAACCTTGGGTT
TCCCTAAAAGCGGAAGATGAAACAAAGCTTATATGGAAAA
TGAACCGGGACAGCAGAAGTGAGAAGGTGGGGAATGTGAA
ACTGGAAGGGGGCTCATGAGCTAACTCCTATGTTGCACAA
CTGGGTCTCAGATCCCTTGGGAGCTTTCAGAGGAGCTGTG
TTGAAGCAACTTGGAGCAGGCTAGAACCTGTGTTCATGAC
TCCCTCCCCTACCTTCAGGAGGGTTAAAATCTTTATACGT
CTGGGTTGCTTTCAGGCAATTACTTCAGACAAAACTTTGG
GGTGGCAAAGCAGAGAGAGGCTGAAGTCCATGCTTGATGT
GGGAAACAGATCATGCACATGGGACTGTCTACCACTGCAC
TGAAATCAGCTGGGCAGACAGTTTGTGGCACACAGTGCCT
TACAAGTGGTTGCTACAGGCAGGGAATAAAGAAACCAGGA
TTCCAACTGTCTGCAGGGGAGAATGCCAGTAAGAACAAAG
ATAGCTCCTATCACAAGCCCCACTACCTTTGAAGGCTGGC
GTGTGATGTGGAGTTGATAACAGAAGAATGGCTTGGAAAC
CTGTACAAGGAGCATTCATTAACCCCACCATGCCTGCCCC
AGTGCCAGCAATCAGGCAGTTTCTCCTCCCCTTGCCAGAA
AATTGGAAGCTTTCTTTTCTAAGGAGCCCAATGTAGACTA
CTGCTGAAAGTAACTATTATTGATAGTAATTGCTCCTGCT
CCCTGGCTATCCATTTTCTCTTTTCTTGTGCAGGTCTCTG
AGTAGCTAGACTTTTTCTCTATACATTTTCACTTTCTTAT
TTTATGTGGTTCTGTTAGTTTTTAGTAAGAAACTTCTTCT
GTGCTTGTGAATCTCAAATGAACTTCTGTGTGGATGTCAC
CAGGAGTTACTGAGCATCATATGAATATTTCCCAAGTTCT
AATCTCTTAATCTTACCCCATGGGAAGAAAAGTATGCTCA
GTTGCCTTTTAGACAGTCATCTTTTCCCATTGCCTTCATA
TTAATGGATAATCCTCAGAGAATTCCATTCTTTAATTGTG
TCAAGCTCCTCCCCAATTTGCTGCACCAGCCTTGGTGCCA
AATCTGAAGGTGGGGTGGATTACTTCCACAAACATATCAT
TGAACAGAGCTAGACATATAGCCCCACTTAGATGCAAAGG
AGGCTGGGAAGTCAGGGCTTCTTATGACCAGAAGGAAAAC
AAAACAGCAAGTAAACACATAGTATATTCTTTTCACAGTG
ACTTTGGTCAATGGCCACTTTCATTATTCTAGAATCCCAG
GAATATTACTCTTCTGCCACATTACTCCCGCCACATTCAA
TTTGCACTCATCTCTATTTGCACATTGACTTTTAGGAACC
AGATTTAAGATATCCAGTGCAGTGCCTGGGAAGTTCTCTG
CCTATTGCCAGGAGAATGGAAATTTCCCTGGGGGATATGA
AAGGAAGTTGATGAATGCTGGAGTAGACTAGAGGAGACAA
GAATTGTTTCATTTGAGAAAAGTGAATGGCGCTGGAGCAG
ACAAATGAATCTGATGCAAGGACTAATCAGAAAATACAAA
TGAAACAAGCTACAGATGTCCCCTGGAAAACAGAATCACT
AAAACTGGTTGAACCAGAAAAAATGGGCTTAATGAGAAAG
AGAAAGAGGAGGGTAAGATAAGGAGGTATCTTAGCTCAGG
CTGCCATAACATAATACCATAGACTGGGTGACTTAAGCAA
CAGAATTTATTCCTCACAGTTCCAGAAGTCTGAGGCCAGG
GCATCAGCATGGTCCTGTCCTAGTGACGGCCCTCTTCCTG
GCTTTCAGATGACTGCTTCCTTGCTGTGTCCCCACATGGA
GGGGAGAGGAAGCTCTGGTGTTTGTTCTTCTTGTAAGGAC
ATTAATCCCATCCCAAAGGGCTCCACCTTCATGACCTCAT
CTAAACATAATTGCCTCCCAAATCCCACCCCCTAATACCA
TCATATTGGAGGTTAGGGCTTCAACATATAAATTTTGGAA
GGACTCAAATATTCAACCCATAACAGTCGGTCAGTTGAGA
AACAAAATTTGTTAATGAGTGGCTTTTTGGCAAACATGTC
AGAAAGGACAGGAAGTAAGTATTAAGGACTTTCCTATTCA
TTAAAGGATATTTGACCACTTGTTATGAATCAGAAGAGAA
CAGTTGAAAATGAGTGGCTGGTGAGATACTAACCCAGGGA
CCTGGGCACTGTTACATCTGAGTCACATCACCAAAAGAGA
ACTTTAAAAAGAAATTTAACATTGTAAATTCCTTTAAAAG
ACAGTAAGTATTACCTGATTGTCTAAAAGACATATTTGTT
TCCTACTTTAAAATAGTTTTCTATTCTTTTATCATTTTAG
TTATACAGATTTCATACAAATTTTAGCTGAACTGGGGTTG
TTCAATTATAGTCAGCTCTCAGTTTCCCATAAGAGAAAAA
TACTCTTCATTTGGCATTTGAGAATGCTATTTAACAGTTG
CTTAAATATCCACTATATGCAAGGGGCCATTCTTGGAATA
AACAAAATGAAATCCCTACTGTCACATACAGAGCTTACTT
TTTTTTTTTTTTTTTTGGAAGGGGGTGGTGGTCATGCACA
TGAAGCAATAAACAAACTAGAAGAAATCAATTGATCATAA
ATATTATAAACAGAATTTACTCAGAAGATGAGCTAGAGAG
TGATCAGGATATAGGAGAAGGCCTGTCTCAGAAGAATACA
TTTAATCTGAGGCCTCAATGCAAAGGAGGAGCCTGTCATA
CCAAGATTTGGGGGAAGTGCCTTCCAGGGTAAGTTTCTGG
GAGCTCAAGTACAGCGCAGTGACTATAGTTAATAATACTG
TATTGGATATTCAGAATTTCCTGAGAGTAGATCTCAAATG
TTCTTACCCTACACACACAAAAAGATAACTAGGTAAGGTG
ATGGATAACTTAATTGTGGTAACCATTCCACAGTATATGT
ATATACCAAATCATTACACTGTATATCTAAAATGTATACA
ATTTTATTTATCAGTTATACCTCAATAAAGCTGGGGAAAC
AAACATTCCAGACAGAAGGAACATTTCAGGTTCTTTGAAC
CAAGAAAAAGTTTGTTAACTTATGGAAAGATAAGCATTTT
GGCTCAAGACCTAGGGTATAAAAGAGCAGATGGTGGGGGA
TATTGATAATGGGGGAGGCTATGCATGAATAGGAGCAGGG
TTATATGGGAAATCTCTGTACCTTCTGCTCAGTTTTGATG
TGAACTTAAAACTGCTGCAGAAAAAAATAAACCTGCTTAG
GCCAGGCACTGTGGCTCACGCCTGTAATCCTAGCACTTTG
GGAGGCCGAGGCAGGTGGATCACGAGGTCAGGAGATCGAG
ACCATCCTGGCTAACACACTGAAACCCCGTCTCTACTAAA
AAACAAAAAATTAGCCGGGCGTGGTGGTGGGCACCTGTAG
TCCCAGCTACTTGGGAGGCTGAGGCAGGAGAATGGCATGA
ACCTGGGGGGCGGAGCTTGCAGTGAGCCGAGATCCTGCCA
CTGCACTCCAGCCTGGGTGACAGAGTAAGACTCTGTCTCA
AAACAAACAAACAAATAAATAAATAAATAATAAAAATAAA
AAACAAGCCTACTTAAAAAGAAAGACAGAGAATAGAATGA
GATGATATTAAAAAGAGAGCAGGGGTCAAATCATGCCAAA
CTTTGAAAGCCAGAGTAAGGATTCAGAATTGTCTTCTAGG
TGCAATTTTAATTCTTCCCGGCTATTCTTTGCATATTCCT
CTTTGCAGTGTGCCTTTGTAGTGCAGTGGCTTTCATCAAA
AGATACAGCCTATTTCTCCACCTCCTAGAATCTGGGCAGG
CCCAGTGACTTACTTTAGCCCTTGGGACATTAGCAAACAT
GACATAAACAAAGGCCTAGGAAGGTTCTGGTGCATTAGGG
TTTTCTCTCTGGCTGCTCTTTGGAGCTCTGAGTCCACCGT
TGAAAGAAACCTGGTATAGCTTGCTGGAGAATGAGGGATC
ACATGGAGAGGGGAAGAGACATCTCAGCTAAACCCTCTAC
GACTTGGCCAACTAAGCAACCACAAGACATAGGAATGAGG
CCATCCTGGATCATCCAGCCCCAGTTTAGCACTGGAGAGC
AGAATAAATATTCAATAGACCCACAGAATCAGGAATGAAA
ATAAATGAATGTTACTTCAAGCTACTAACTTTTGAGGTGG
TTTGTAACACAACAAAAGCTAACTAATTTGGTGTGATGGG
AATCCTCTGGAAGATATTAAACAGAGCGGTGACCTTATCT
GATTTGCATGTGGGTTTAAAAAAAAATCCCTCCAGCAGCA
GCATGGAGAATGGATAGTAAAAGGGCAGTGGAATCAGGGA
GACCACTGGAAAGTTAATGAAGAAGTCCAGGTGGGAGATG
GAGGGGGCTTGGACAGGTCTGGAAATATTAGTAATAATTG
CTATGATCTCATCCAGTTTTAAGGTTTTAAATATCATGCA
TTTGCCAATGACTCCAAAATGTATTAACGTATGTCCAACC
TGGACCTCACCCATTATTCCTAATTCATACACTCAAGTGT
TCCTTCTGGACGTCTTCACTTTGATGTATACTTGGAATTC
CCAATTTAACAGAATTTGTGATTCTTCCTGATTCAGTCTG
TCAAAAAGATATCAAGTCTATCCTTCCCATAGTCTTTCCA
TTCTCAGTCACTGAACATTCCAAACATTCAGTTGCTCAAG
CCAAACATCTTGCAGTCATCCTTGATGTCTTTCTCTCACA
CTCTACATTCAATCCATCAACAAATCTCATTGGCTTGACC
ACCAAAAGGTACGGCATTACTGCCCTGACTCAAGCCACCA
TCATCTCCCATCTGGAGGACTGTATAGCCTCTTAACTACA
TAGCCTCTCTGCTTGTTTTCCACCATTGCCAACTTGATTC
ATTTTCTATTGCTCTATAAAAAACTGTTACACACACCGTG
GCTTAAAAGAACATAAATTTATTATTTATTATATTTATTT
GTTTATAATTTATTATTAAAACAACAAATTATTTTCTTAC
AGTTTCTATGGGTCAGGAGTCTGAGCACAGGTTATCTGGT
CTTCTCAGTATTTCATCAGGCTGATTTCAAGGTGTCAGTA
TAGCTGCAATCTCATCTGAGGCTCATAGTACTCTTTCAAG
CATACAGGTTGTTGGCAGCATTCAGTTCCTTACAGTTGTG
GGACTAAGGTCCTTGTTTTTTAGTAGCTGTCCGTGGCCAG
AGACTACTCTCAGCTCCTAGGGGCTGCAGGCCTCTTTCCC
ATGTGGGCCTCATAGACATGTCACAACATGGCTCTTTGCT
TTCTTCCAGGCCAGCAGGGTTACACCTGCTGCAGCTGCTT
TTCTTTTTAAAGGGCCTATCTGATTAGGCCAAGGTTAACT
AATTAATAACTGGATCACAGGTTCTACGCACCTGCAAGGC
GAGGGAATTATACAGGATATGTACACCGGGGGCAGGGTTC
TTGGGGACTACCTAGAATCTTGTCTACCACACCCACTTTG
TTCTTCCATTGTGAACGCACCAACTTTAGCTGGGTTCTCC
AAAAAGCAGGTAGAACAATCCTGCTTTTATGTTTTAAAAA
GTGAGATCATGTCAATCTTCAGCTCAGAACATTCCAATGG
TGTTTCATATCTGTGACAGAAAAAAATGCAATCTTTATCT
GTGTCTGCAAGGCCCTAAGAGAGCTGGCTCTCCACTGCTC
ATCTGCCCTTATCCCCTACAGTTCATTCACCCCCTTGCTC
AAGTCATGCCAGATATCTTGGCTTCTTCTTGGTCTTTAAA
CACACCCAGAATGTTCCCATTTCAGGGTTTCTGCACTTGC
GAATGCTTTTGTCTGAAATACACTCCTTCTGGATATTGGC
ATACCTTACCCACCCACAGATTAACAAATTCTGCTCATCT
TATTAAATACACATTCAGTAAACGCCCTGTGTATCTCTGA
GTCACTTTCTAGCTCCCTAACCCTGTTTCATTTTTCTTTT
TAGCACTGGGTCAGTTTGGGTCTCCCAAAAAGCAGATGCC
AAGATGGATTTAGATGTGCAAGAGGTTTACTAGGGAAAAT
GCTTTAGAAGGATAAAGGGGAGAGGGAGGAGAAGTAGGTG
GGTAGAGCCTTCAGACAGCAATACAGGTCTGATATCTATA
AAAGAAGACAGGTAAGAGGAGGATCAGAAGGGAAGAATGG
GTAGTGAGGATCTCAGATTACAATGCAGCTCTGAGAAAGC
CTTGGACAGGCTGGTGGGAAGCCCTGGAGCAAAGATGGCC
TGGTAGAAGAGTCTCATGTTGAGCAGAAATGACCTGGCTA
TAGCACCTTCTGGTCAGTACTGTCTAGGATTAGCCTGGGG
CAATCCAGCCTGTGTAAACACAGCAGGAGGTCCAAAGATG
TGATAGGTAGAGGCCATCAGCCAGCTTCACTCCTCATAAC
TCAACCTCCATAGTAACCACAAACACTATCATCACCTAAT
GTACATTACTCCTTTATATCACTGCATATCCACAGTGCCT
ACAACAGTGCCTTTCAGAAGATCACCGCCATTCTATAGCA
TTTATGAACAAATGACTAATAACAGCTAATACTTTTTGAG
TGTTTACTGTGCACTAGGGATTGTTAAAAGTGTGCACATT
TTTACTGGACTAATTATCACAAAAAACTCCATGAGGTAGG
TGTTATTTTGTCCTCATTTAGAAGTGGGAATATAGAAAAT
GTAAGCAATTGAACCGAGATTTCACATCTATCAAGAAGCA
AGATGATAGACATATTAATTGGCTTGGCAGTAGTAATCAT
TCTACTATGTATATGTATATCAAAACATCATGTTGTACAT
TTTAATATATACAAAAATAAAATAAAATAAAAGTTCCTTA
GAATACTTAAAGAAGAACCCAGATCCCAGGTGTTTAACCT
CTGCTCTGCACGCTCCGCTCCTCTAGAGAGAATAAATATA
TTCAAACTCAGGATATGATTGTAGGTGCAATCAACAGAAT
TATTAAAGAATTTAATGAGAAAAGTAAAAGAAACAGAAAA
ATCAAGGAGAGTGCCTCAATATCTATCTTGGCAAATAGTG
GTTGTTGAAATGAAAAAGATTTGTGCTTTCTCCAATTCTT
TTTAGTTTTCAGAAGAAATTGTTTTGGCCAGGTTAATTTT
GGGAAATGTATTAGGCATTCACAAAGTCATAAAGTAGATA
TCTGAATATCCAAGACCGAATTTCTAGGAACCTGGAAATA
AAGATTTAGAAGTCATTATCATAGAGTTTATATTTTTAAC
TACAAGACCAGAAGAAGTTATAATAGAGGAATTATAGAGA
TAAAGAAGTGAAGTAGTGCAGCTATTGTGGAAAACAATAC
GGTGTCTCCTAAAGAAATGAAAAATAGAACTCCCATATGA
CACAGCAATTCCTCTTCTGGGTATATACCCAAAAGAAATG
AAATCACAGCCTTCTAAAGGTGTCTGTGCTCAGCCATGCG
TGGTAGCTTACGCCTGTAATCCCAGCACTTTGGGAGGCCC
AGGCGGGTGGATCACCTGAAGTCAGGAGTTCGAGACCAGC
CTGGCCAACATGGTGAAACCCCATCTCTACTAAAAAATAC
AAAAATTAGCCAGGCATGGTGGCAGGAGTGTGTAATCCTA
GCTACTCAGGAGGCTGAGGCAGGAGAATCGCTTGAACCCG
GGAGGTGGAGGTTGCAGTGAGCCGAGATTGCGCCATTTCA
TTCCAGCCTGGGAGACGGAGCAAGATTCCATCTCAAAAAA
AAAAAAAAAAAAAGATATCTGTACCCCATGTTCATTGCAG
CATTATTCACAGTAGCCAAAGTCTGGAAAAAACCTTAGTG
TCTGTCCATTGGCAGATGAATAGATAAAGAAATTGTGCTA
TGTACACACAATGGAATAATATTCAGTCTAAAAACATGGA
TAAACGTAGAGGATATTATATAAAAGGGAATAAACCAGAC
CCAGAAAGAAAAACATTGCATGATCTTTTTGCATCATAGA
ATCTGAAAAAACAAAACTGGAATACATAGAAACAGGAAGT
AGAAGATGGGGAGATGAAGGTCAAAGGGTACATAGTTACA
GTTATGTAGAATGAATAAATTCTAGTGGTCTGATGTGCAA
TATTAAGACTATAATTAATAATATTGTATAGCATACTGGA
AATTTGCTAAGAGAGTAGATTTTAGGTATTTTCACCACAC
ATGCTAAAACAGTAACTATGTAAGATGATAGATATGTTAA
TTTGCTTGACTGTAGTAATCATTTCATATATATATGCATG
TCAAAACATCATGCTGTACATCTTAAATATATACAAAAAT
AAAATAAAATAAAACTTACTTAGAATACTTAAGAAGAAAA
AAAAGAAGGAGAAGAGAAGGAGGCTCTGGGCAAAGCCCTG
GAGGAACCTCAAGCGCATTCTGCTGAGTGAGAAAAAGTCG
ATCAAGAAACATACGTGCTGTATTATACCATTCATGTCGC
ATTGTCAAAATGACAAAATTATAGAGAATAGATAGAAAGT
CGCCAGAAATTGGCCGGGTGCAGTGGCTCACTCCTGTAAT
CCCAGCACTTTGGGAGGCCGAGGTGGGTGGATCACCTGAT
GTCAGCAGTTCAGGACCAGTCTGACCAATACGGTGAAACC
TTGTCGCTACTAAAAATACAAAAATTAGCCAGGCGTGGTG
GCGTGTGTCTGTAGTCTCAGCTACTCAGGTGGCTGAGGCA
GGAGAATCGCTTGAACCCGGTAGGCGGAGATTGCAGTGAG
CTGAGATAGCGCCACTGCACTCCAGCCTGGGCAACAGAAC
CTGACACCATCCCAAAAAAAAAAAAAAAAAAAAAATTTAC
CAGAAATTAGTCTTGTGGGGGGAAGAATGTCACTGTAAAG
TGATAACGTGAAGGAGATGAACACAGTTCTGTATTATGAT
TATGGTGATGGTGGCACACAACAATAGATGGGATAAAAGT
TTTTAGAATTCTAAACAAAAAAAGAGTGTTTGTAAAAACT
AGCGTCCCAAAAAACTTAAGTACGCCTGTATTCTTATAAT
CGTTTGTACTGCAGCAAAGTCAATTTCTGGGTTTGGACAA
TGTATTCTATACGTAAGTGCTGGGTACACAGGAACTCCCT
GTACCATGCTGGCAGCTTTTTGTGAATCTTAAACTATTTC
AAAATAAAAACTATTTAAAAATATAAAGACAGTTTTACTG
CAAAAGTGGTATCTGTACATTTATTTAGATGTCTTTTTAT
ATTTTTAAGAAACTTTTATAATTCTCTACAGTCAAAATAA
TTTAAAAAGTATAGATTTGAACTGAATTCTTTTTGCTTCT
AGGTTGAAATATTTTAATAAAAGAAATAGAGTGCAGGGAA
GAATAACTTAAACTTCTGGAGACCATTTAATTTATGTATT
TATTTATTTATTTATTTTTGAGATGGAGTCTCACTTTGTT
GCCCAGGCTGGGGTGCAGTGGCGCAATCTCGGCTCACTGC
AAGCTCCACCTCCCAGGTTCATGCCATTCTCCTGCCTCAG
CCTCCAGAGTAGCTGGGACTACAGGCTCCCGCCACCACAC
CCAGCTACTTTTTTTATATTTTTAGTAGAGACGGGGTTTC
AGTGTGTTAGCCAGGATGGTCTCGATCTCCTGACGTCGTG
ATCTGCCCACCTCGGCCTAATTTATTTATTAAACTAAACC
TGATCGCTCTTTATGTGGTGTGCAATATGCCAGAAGAAGG
GGGATGCACAAGTAAATAAATGGTGCACAGTCCTGGTCTC
AGGGAGATCCCAGTCTAGTGTGGGACATACAACAAAACTC
ATAGCTACAATGCAGTCTTCTACGGGTGATTTCAATTTCT
CATTGTGATGATCTTATTATGGGAGATATGGAATAAGAAA
CAAGTACCAGCTTAAAATTCTATAAATACTTACATTTTTT
AAAAAGGCAGAGACATTAACCTTGTGTAACTCTTCAAGGT
CTGAGGACAAGATTATTCTGGCTTCCAATTTTACCAGACT
TTGGCTCCTAATAATATTAAATCATTTCCTAAGCAAGAAA
AATGACTTGGGTCAATAATAATTAGGCTATCCTTCTACCA
CTCAGACCTCAGAAGTAAATAAACCAGTAGAAAGCCTGCC
TGGTTTTGATGTACATTTAGTGAAGTTGGAATAGGCAGGA
AGGGATCCCTGCTTCTGATGACAGGAGGAAAGAGGAGAAT
TCCAAGTGGACTGAGTCCTGACCCCAAGAAAGTGCTGTTG
GGGTTGGTTTGTTATTTTTACTGAGACTCAAATTAACTCC
TTCAGTTTTCTCCTAAAAGAAGCTTTACATGGACCCAGCA
GAGACAAGTCCTGATTTTAAAGAGACAACCCTGGACAATC
ATAGCGACCTGCCTTGGCACCAAGGACAGGGAATTAGGAG
TGACTGGGTGTTCATGTCATTTCCTTTTGTTGCTCACTAT
TCCCAATGAATTGTCCTCTTTTCCTTTTAAATAAGTGGCT
GGAGTTTGATGAGGAATAACATACTTACATAGGCTCAAGA
TATCTTCCACAAATTATTTAGAAATTTAAAATCGTAACTT
TATAATAGAGAAAGCTGGCAGACACACCTTAACCAATCAT
CAGAGTTAACATCATGAGTATCTGGACAGACAGCATCATG
TGACTGCTGATGTAAGACATTGAGAAGGACAGAATATCAT
TTCTGGTATTCCTGCCAAAAACGAAGAAGCTAAATCTAAC
CATATGGAAACATCAGAGAAAACCATACTGCAGGACAGTC
TACAAAATGAGCGTCCTGTCCTCTTCAAAAATGTCAAGGT
CAAGATGCAGAAAGGCAGAGGAAGCGTTCCAGATGAAAGG
AGACTAAAGATACGTGACAACTAATTGCAATGCATGATCC
TGTACTGGATTTTGGACCAGGGAAGGGGAGAAGGAATAGC
TATTAAGGACATTATTGGCACATATAACAAAATTTGAAAA
ATGGACTATGGATTAGATAATACTACTGTATCAATGTTAG
CTTCCGTAATTTCGAGTATCGTATTCTAAGTATGTAAGAG
AATGTCATTGTTTTTAGGAAATACACACTGAAATATTATT
TACGGGCAAAGAACTATACAATGGTTCCAACTTTCAAATA
AGAAAAAGAAAAATTTACACACATGTATGTGCGTGTAGAA
ATGTTTATATAGGTAGAGAATTATAATACAAATGGGGCCA
AATATTAATTGGTGAATCTGAGGAAAAAGGAAAACTTTTC
TCTAAGTTTAAAATTAAATCAAAATCTAAAATTTAGAAAA
TATGTGCTTGGCATTGAGTGCTCAATGTGATCAGCTTCCT
TGTGTTCATCAGGTTGAAGTAGGGTAGCAATTTTCCTCAG
CCACTGATGCATCTGGCTCACGTGGGGTCTAGTCCAACAG
CATGATAACCACAATAATCAAGGTCTGCAGAGAGGCTGTA
AAAGCACAGAGGACAGCTCCTAACTTAAGCTGTGGGTAAT
AAATGATTTCCCAGGGTTGGTGATCCTTAAGCTAAGTTAA
AAGGAGGAAGAAGAGGTACCCAGGCAATGGAGGGCCTTCT
GGGTGACAGCTATGTTAGCAAAGGCAGAGAGAACTTGTAT
CTCTTTTTGCCCCTAAGATCAGTTCTCTGCCCTTCCTTCT
CTGTGTCCAGGAACCTGGTCTCTTTGGCCTGCATCTCTCA
CAGCCCCTTGACCTCTGTCTTCCAAAGACTTGATCAATGG
AAGGCACCAGTAGGAGATGCAAAGGCAGGCAGGGGAGAGG
CTGGGGTACTTATTCTCATTGATTTTGACAGTATCTATGT
AAAGCTATTGCTCCTGTTGCCTGGCCCCACTACATTGTGT
CAGTGCACTCCAGACTTTGTTATCAGTATTTATTCCTCTT
GCCTCTTCAGTCCTGGGGTAGTAATGGCTTCTTGTTCTTG
CTAGTCCCTAGGTGCCTTGCCAGCCTTTGTTGGTTTCCCT
AGATATCCACTTTTCTAAGAATAATTCCTCATTATTTTCA
GTTAAACCTTTTTAAGTGTGCCATGTGTTTCCTGCTAGGG
ACCTTCCTAAAACACAAGGTGTGGCTGAAGCTGAGGCCAT
ATGGAGAGATGGTGGGAAATGAGGCTAATATGGTGCAGGG
ACCAGACCAGAAAAGGCCAGCTTTGGCTATTATTCTGATA
CGCAGCAATCCAGACTTTACAGAACAGACGTGCTGTGTAG
AGGAGAGACCTACACAGCTCTCCTGTGTTAGATAGACCTC
AATTGTGTGACCTTGGTAAGTGACTTAATCTGCCTGAGCT
GTTTCCTCATTTATGGAAAGAGATTAACCTCACAGGGTTA
ATGTGAGAAATAGATGGGGATATAGCAAGTTCATCTCCTT
TTATAACTATATCCAGACAGTATTTTAAAGATCAATTTCA
GTACCACCTCCTTCATAAGACTTCTCTGACTGTATCAATC
TCTAGTGACCTCTCCCTTCTCTGAATGTCTGCTGAGCATA
TACTCATAATCCAGAGTTTTATATTCCATCATTTCTCATT
GTTTCATGTGTGTATATGCATATTTGTTTGCTGTGATTCT
CCAACTAGGTTTTAAACTGTTTCAAGAAAGAGGCAATGTC
TCACAGGTCTTTTACTCTCCCATTGCTGGACATGGTGGGG
ACTTATTAGGACTTGTTGGTTGACAAAAGGCGAGGAATGA
TTTTGAGTGTCATAGCTTTTAAGGACAACATTCTTAATCC
TCTTCCATTGTTTCTGACCTTTCTACCTCTACCTCTATTC
TATTATTATTCTAAAACCAAAACAAATGAAAATTCTTTCA
TTCCTTCCTTTGTTCATTCATTCATTCAAGCATATCTTTT
AGCACTTACTATATAAGAATCCGTAGACATTTCAGATATT
TTGTTAACTTTAATCATTTAGAAGAGAAGGATTTGTAATA
GACATAGAGTTCCAAAATTAAGTTACGATTATGCTCCCCA
AAAGGGCCGGGGTGAAATGATAAAGAGGAGATGGTACTTT
AGATTTGGGTATAAAAAGGTCCCCCTCTGTGGCTGAGGAA
ATTTGCTATTTTCTTTGCTAAAGTTGTTTCAATAATGATT
TTAGTTTTTTTCCTACACTCTTTGTAGTACTAGGCATTTT
TACTTAACAAATTTTTCCTAGAAGAGAAATGAGAAGTTTA
AAAAAGTAGAATTAGGACTAACATTACCATAGAACTTAAT
AATTTTCTCACATTGTCTCATTAATGCTCAGGGCACCCGG
GAGGTCACTAAATATGATGATTATCACTTTCAGACAAATT
AAAATACCAAGGAACAGAGAGGTTAACTGAATTCCCTATT
CCCTACACATGAAGTTATTGTTGAAGCTTGTAAATGGAAC
TCATTCTAAGATTCAGCCTGATTTTCATAGCTTCTTAGGC
CCCTCTAGATGCTTTCTCTAGCAAAGAAAAAAAAAAAAAA
AGAAGAAATCCTAGGCCAGAGGGATCTAGAGTTGGTGTTT
TTCAGTCTGGAGGATGTCTACCTCTTCCTCATGCTCAGGA
AATGACCCAACACATCCCTGGCCTGGGCATGGTCAGAGGT
GGGACTGGTCAGTAGCATGGGCCTGGTGTCAGGCCAGCGT
AGTTCTTGCGGGTCTGTGCTTTTGTATTCTCCTTTCTAGG
TATCCTCAGAAAGTGAGGTTTCCTTCTGGTCTTAGAGCGT
CGGCTCCAGGGATGAAGTAGGAGGGAAGTTTCTGAGCCTT
CTTTTTCTTAATGTCTGTGCTGAGAATGGGACAGCTGTCC
ATCATAATCAACACCACAGGAGGAATGACTCCCAACTTGC
CTCCGTGCATTTACTCCCCTATATTTATCAGTGACAAAAC
GCCTAAGTCCAGTGCACATTATTGACTCAGTGCCTCCAGG
GATCTGATGGATTTTGTCCATAAGAAAGGGAAGCAGATGG
TATCTGTATTTGCATTCCTAAAATGAGTCAGGCCTGTGCT
TAGCTGTAGAGTGCAGGACCAGTCTAAGGAGAGCAGTCAC
CCCTCAACACCTATGGGCTGCTATTGGGGGGGATGTGGGA
CAGTGGAAGTAAATAGGCCAATGTTTTTCAGTTTTTTTAG
AGATGGCATCTCGCTATGTTGCCCAAGCTGGACTCAAACT
CCTAGCTTCTAGCAATCCTCTCACCACAGCCTCTTGAGCA
GCTGAGACTACAGGCATGAGCCACTGTGCCTAGCTCCAAC
ATTTTCAAAGAACCAGAAATGTAGATTTCTGGGGGAAGAT
GATTTACAAAATCACTAAATGTTGTTAAAACATCACGTAA
AGCAAATATCCTATGAGTACCCAGTTTATGGCCCCCCTTT
GATAAGCAGATTTCCTTCCTTATTTGCCATTGCATGAGAT
TTGGTGGCAGACTTGAAGTGTAAATGATCCAGGTGGAGAG
AAAGTAGAGACTCCGGATACTACTATTAGGACTGTTTCTT
TCCTGCAAGTGGCTCTAGCTAGAAGATAGATGGGAGATGA
TATGGATGTTCTGATGTAGATTAGCACTTAAAAGGAAGAG
GTAGAACAAGAAAGTGCTGATGAAACAGCATTTTTCTTTA
CTCTTTTAAGACAAGCAATTTCTAATTAGTGAATGAGCTA
AACTTGTACGTTGTCCAGCCATGGGCTGGGAGAAGCTTAA
AGTCGTGCTCTGGTGTGGGATTGATATTTTTCAGAGTAGG
AAAAAGCTGACTTACTTCGCAAAGATGATCAATCTCATAG
AAAGATACAAAGGGACCCTGAGAGGTCATTGATTCAATTC
AAAAAGTTCTTATTGAGCACCAATATTAATCATCCCACTA
AAGGTCTATCTCCAAATACAGTCACACTAGGGGTTAGCGC
TTCAATATATGAATTTTGTGGACGCACAATTCAGCCCATA
AGCGCTATTATTAGAATTTTAATTTATTAATTTCAATCAA
AACCATTGTATATAAATAGGAAAATAATTCCTGTAACAAG
ATTCATTTCTATAAATGTAATTTCTTCCTATTTCTCCCTT
ATATGGTAATTTAGCCAATTTCCTAGAATCCTTTTGTTAG
TAAATTTTATATATAGATATAGATATGCACTGTATACATC
TATTTATAGCTGTCTGTTTATACCTATGTATAATACATCT
ATATATGATACATAGGTATATAGAGCAATACACATATATA
ATGTATCTATCTAAACTTATCTGTGTATCCATAGCACATG
TATATTTATATGTATGCAATATATCTTTATATGTATATAC
AATGAATATATATAGATTGATAGCTAATATAGATAACTAT
ATAGTATGTGCTTATATACTGAAACCTCAAGTTGCTTCTA
TGATCCATCAAATGAAAGATGAAAAGATCTCATCCCCAAA
TTACCAAAGTGTAGTTGTTTTCTTGGACTTACCCTCTGCT
CTAGCCAAACTTATTTTGTCATTTGCATTCATTTGTTTTT
CACTCGGCAGACTAAACATGCCCTCCGTCCAACTTTCCAT
TAATCTTCGTCCTCACTTTTCTCCTAAAGTCTAGTTAAGT
TACTTTGTGTAAGGAAAGAAAGGACAGAAGGGAGGAGATA
AGGAAGGCAGGATCAATTTTTCTACTATGCCTCCTTCCCC
TAGAAATGTCTCCCTTCAGTTCAGGAGTTTGTGGGCACCA
CTAATTGGCATTTCTTAGATTTGTACATTTTGTGTGTTCT
TAAATACTTATGTATACTTCCTCAAAACACAGGGACTAAG
ACTGAAGCTAGAAGATGACAAAGAATTCATCAATTGAGTT
GGAAAAACATCAGTCAGACTCTTGGCTGAATCCCCTGTCT
ACAAGACAGAATGACTTCTGCTTCTTCCACCTTGTTTGGA
TTTGCCTACGACACAGCACATTATGACAACCTATGTTCAT
TAGGCTGTCTCCAAGAATGTTGACACAGGTTACATCTATT
CCACGGAAAACTAACTGGCTTAAAGCAAAATTTTAGGTTA
ATAAAATTATCTACAGAATGATCTGAATTTGTGACCTCAT
TGAGTTACTATGAGGAATGACCATCTGATTATTTGGGTGG
AGGGGAACACAGAAAGAATTGTTTTTATGTCACAATACTT
GCATTCTATGTGTGTTTGTGTGTGTACATATATCCTATAT
ATTTTATGTATTGAATATATATTTATATGTTATATATTCT
ATCTACATACATATAGGTGTATTTATATATGCACATATAC
ACATATATTTATAGGTATATGTATTTTCTCTTTATGTATG
AGGAATATGTATATAATGAGATTTTATATTGGTCTAGTAT
ATGAACTCGAATTTCTTCTGTACAGAATATGTTTTATCAT
CAGTATATCTCAAGTGGTATTACTACAGAGAATTTATTCA
CATAAATGTACACACGCAGAGTAAAACCTTGTATATTAAT
ATACTGATAGCACACAAATCAGAAAAGATAAGGAAGAGTA
TAGTTCAAATTTGCAGGACTTTCCCACACACAAATTTTAC
ATTATGATCAATTGGCACTGTTATTTCTTTTTTATATATA
TAATCAACCAAGGAAAGGCTGGCTGCTTATTTTGTATCTC
CAAATTTGTGTTCCCCTGCTGAGTGTGTAGTTTTGTTGAG
GATGACAAACCAAGCAGATCCTTTCAATGTAAAGAAAACA
AAAGGGCGAAATTACATTCGGATTGGCCCCTGCCACCAAT
CACCTGGGACCAGCTAGCAAGAAGGAAGAACAAGATCTTC
TGGCTTTAAGGATGTTTCTGTGGAAACCTGTTTGAAGCAA
TGTTTAATTCAAGTGTCTTCTGCAAAACATATTTCAAATA
GATGCTCCACAAGAAAGGATTCTGTGGACAAGCAAGTTTG
GAAACCCTGACTACTATGTCTTACTTTAGGAGATTCTTAA
TGTAACTTAATCTATTACAGGCACTGCAAAACCCCAAAGA
AAAGCAATCTTTTTAACTTTGTTTAAAGCAATATTTCTAA
ATATAGGTGGACATTAAAATTGTTTTCTCATATCATTCCT
TTTGGAAATGTTGGTGTAGAACGTTTTAGTTTGGTCTTGG
AATAAGCAAACTGATGCAACTTTTCAATGACAGGGAGATA
CAGAAGACACTTTACTTTTCATGGTTAATTAATATAAAAG
AAACCTCAAAGCTCTTCAAAAATTCCTAAGGAAAGCAGTT
ATGACAAAGAGCCCACACTATACCCCAAAAGACAGAAAAT
ACATAGGACAATGCCAAATGTCTAGTACTGCTTTACTTTT
TCCCCACTGTTATTAAGCTGCCTTCCAGCTGATTCCAGCC
CCATGCTATACAGACTTACCTAGTAGGATCGCTGCAGGCT
ATTTCATATGAATTTACTGCGGTAAGATACTGGAGAGGCT
CCACTGTATACATTTACACACAAAAATTATGCACTGATGA
GAAATGCATGCTGTTCTATATTTAAGTAATGACCTTTGAG
AGCTCTTATTTTGTGTCTTTTGACGTGGTGCCTCCTGCTA
ATACATCTTAGAGATGATATTTTACTGTGAGAATGGTGTG
TGTTTGTGTGTGTGTAAATCTCTAATAGTAATACCATTTG
AGAAACAGAAGAAAAGCCACTGCATCAGACCATTGGTTCT
TCCAATGCTGTATTTCATCTGTGCTTTGTTGTACCAAGAA
AGGGTGGGATAAGCGTTTGTCGCATCCTTTGCTTTCTTTT
AGGTAGTATGTTTTCTTCACTTTACTGTCATCTTGAGCCT
TGTTTTGGAGGGCAGAAGAATGCTTAGGTCATGTTTAGTT
TTTATAGCCTCATTTAGTGGAAATTGATCCTTTGGGCCCA
GTCTATGCCCATTGCCTAAATTTAAAGTTCCTCTTCTTGC
AGGTGGCTTAATTTATATTTGTTGATGGCACAAGGAATGC
AAATAACCACACAGGTGACCTTTAGGAGGCTGTGAGAGCC
AAAGCAGTTATATGAGTGACTTGAATTCAGAAAGAGATTT
TGATCTATTTTTAGCATTTCTACAAATATCTTTTTCTTGA
GGGAAAAAAAAGTGTTTAATTGCCCAGTAGGCATTTTGGA
AGCATACAGAGAGCTATTCTGAGGCCTATGATCATATATT
CCAATACTAAAGCACTAGATGAGAGATAAGGAAAAAGGAA
ACCTGAGCAGAATTATAGAACCATTAGAATGGATCAGACT
TTGTGGGGATTATCTGTGCAACCCATTTTATCATATTGCT
TTCTATCCTGGCAGGTCTAGACCTATACCTCAAGTGAGAA
CATAATTGAGGGTGAATCATGACCTAATATGAAGTGCTAT
ATGACAGAAATAAATTGTTTTTTCATGATCTGAGAGCTCT
TTTCAGAGATTCTGTCTAAGAATCTGTCCAAAATGATGCT
TTGGCTGCTGCTAATAATGAAATTAGGTAAATGAAATACC
TGAACTTTGCCACCTATAAGTTTCTAAGATACCTGCTGGG
TGGTCAAATGATTTTCTTCTTCAAGAAAAGGTGGGGCCAG
GCACAGTGGTTCACACCTGTAACCCCAGTACTTTGGCAGA
CTGAGGCAGAATGAATGTTTGAGCCCAGGAGTTTGAGGCC
AGCCTGGACAACATGGCAAGACCTTGCCTCTATAAAAAAT
TAAAGAAACAAATATTAGCCAGGTGTGGTGGCCCTCACCT
GTGGTCTCAGCTACTGAGGAGGCTGAGGCAAGAGGATTGC
TTAAGCCCAGGAGTTGGAGGTTGCAGTCAGCTATGATTGT
GCCACTGTGCTCCAGCCTGGGCAACAGAGTGAGACCCTGT
CTCAAAAAAAAAAAAAAAAAAAGAAAAGGAAAAAAAAAGG
TATTCTATAAAGAAATGCTAAAATGAAAGAGATTTTCTAT
TTAGAAACAAAGTAGAAGTTTCAGAACTTTTAAATATTTA
CTCAATTTGATCAATAGAATGAATTCCATAAATCTACATA
GTTGAAACTAATTAAACATTTCAAATATAAACATCTCTAA
TTTAAAAATTGACTTTGGAAATAAGAATAAAGATCCCTCT
GCATTGTCGGGGGTGGGTGAAAGGGGGAAGGTAAAGATGA
ATGAAACCTGCCACGTATGTTTCACACTATCAAAATCTGT
GTGGTTTATTGCCTATTCATCCCTCCTGTCCCCACATGGA
GGTTACTCCCTAACCCACCTCTAATTCCTATTTACTGTTT
GAATGTCATTGTTGAGCTTAAGTAAGAATTTCCGCCCCAC
ATGGTGGAGTCTGGAGGCACTCTTACTGCTGGCACTCCTC
AAGACTGACCTTCCAACTATGCCACTGTACCTGATTCTCT
GTGTCAGGAACCCACCTTTATTTCAGTCTCAAGAACTGGC
TGCTTTGGGCTTTTCAGCAAATTAGAGACTAAAATCTGAT
ATCTGAAGTTCACTCTAGTTGCCTTAATTTGAACTAGGCT
CCTGACATCCGCATTCTTGGGGCACCAGTCATCTGAATGT
GATTCAGATTCTTTACTTGAAAGGTGATTCAATTAATTTA
ACCATGTCCAGCTGTATTCTGTGACATAACAGGTATCTCA
TTCATAATTTTTTGAAAAGCTATAATATCCTAGTGTTTTT
AAAAGATAAACTCTTCATTAGAAAGTTGCCAAATTAATGG
GAATTTGACAATCTTTGCTGATTTATTAAGATCGTTTATC
TTTATTTAAATAATTTTAGTATGCTTCAGTATGTATGGGA
AGTAGGGGCATTTAAAGTGTTTAAAGTTAATAAAGAATGA
ACACAGTTTTATCTGGTTTCCCTTGGTGACTCCTTTGGTG
GAAAACAAAAAAGTGAACACTACTATGTAAGGAGCAAAGA
TAAAACCTCATATGATGACACTTATAAGAAACAGCTTTAG
GCCGGGCATGGTGGCTCATTCCTGTAATCTCAGCACCTTG
GGAGGCCGAGGTGGGCAGATTACCTGAGGTCGGGAGTTCA
AGACCAGCCTGACCAACAGGCAGAAACCTCGTCTCTACTA
AAAATACAAAATTAGCTGGGCATGGCACATGACTGTAATC
CCAGCTGCTCGGGAGGCTGAAGCAGGAGAATCGCTTGAAC
CTGGGAGGTGGAGGTTGCAGTGAGCCAAGATCGTGCCATT
GCTTTCCAGCCTGGGCAGCAAGAGCGAAACTCTGTCTGAA
AAAAAAAAAAAAAAGAAAAAGAAAAAGAAAAAGGAAAAGA
AAAAGAAACAGCTTTAAAACTTATGAGATTAGAAAGTATA
TGCTATATTAGACCAAAAATATGAACACTGAAACTTGACT
GGGGCTACCAAAAGTCCTTACATGTGCGATAAAGTAAGAA
GAGGAAATAAAAGACATACAGATTGGAAAAGAAGACATAA
AACTACTTGCAGACAACATGACTGTCTATTTTGAAAATAC
CAGGAAATCTATTTAAAAAATCTAGAACTTATAAGTGAGC
CTAGCAAAGTTGCAGCATACAAAGTTAACATGCAAAAATT
AATCTTATTTCTATATAGTAGCAATGAACAACTGGAAACT
GAAATTGAAGATAGTAACATTTACAATACTACTGAAAAAT
GAAGTATTCACATATAAATCTAAGGAAACAAAAAGAGATC
AATAAGCTGAAAACTATAAAAAGTTGATAAAATAAATAAA
AGAAAACCTAAATAAATAAATGGAGATATATACTATGTTC
ATGGGTTGGAAGAGTCAGTATAGTAAAGATGTTAATTCCC
CCCAATGATCTGTAAGTTTAACATAATTCCTGTCAAATAT
ACAAGGATAATTCTTTGTAGATATAGACAACATGGTTCTA
AATTATATGTAAAGGAAAGGAAGTAGAATAGCCAAAAGAA
TTTCAAAAAAGAATAAAGTTGGAAGAACTGCACCTCTCAA
TTTTTAGACTTACTATATAGCTCCAGTAATCAAGACAGTG
GAGTATTGACAAACGGGTAGATATGTTGATCAATGTAAGA
AAATTTAAAAATCCAGAAATAGACCCATACAAATAGGGCC
AATTGACAAAGATGCTAAGCCAATTTTATGGAGAAAGAAT
ATTTTCAACAAATGGCATTAGAACAAGTGAATATTTATGG
GCAAAAAATAAGCCTAAACCTAAATCTCACACTTTATACA
GAAATTAACTCAAAATGGACCACAGATCTAAATGTAAGAT
GTAAAACTAAAAAAAACTTCTAAAAGAAAACATATGAAAA
AGTCTTGGTAACTTAGGATTCAGCAAAGAGTTCTTATTGA
TGGTATCAAAAACACAAGTCAAAAAATAAAAGAAAGATAA
ATTGAACTTAAGCAAAATTTAAAACTTTTGCCTTGCAAAA
AAACAATATTAAGAAAAAAGACAAGCTAGACTGGGAGAAA
ATATTTGCAAATCACATATCCAACAAAAGACTTGTTTCCA
GAATATATAAAGAATAGCCAAAACTGAATAATACACACAC
ACACACAAACTCCCTGTTAAAAATTGGCCGGGCATGGTGG
CTTACACTTGTAATCCCAGCACTTTGGGAGTCAGAGGTAG
AAGGATCACTTGAACCCAGAGGTTTGAGACCAGCTTCAGC
AACATGGCAAAACCTTGTCTCAACTAAAAAAAAAAAAAAA
AAAAAAAAAATCTGGGTGTGTGGCATGTTCCTGCCTGGGA
AGTCGAAGCTGCAGTGAACCTTCATCTGGGTGATGAGAAT
GAGATCCTGTCTCAAAAACAAAAAGGAGGTGTGTGGAGGC
AAAGACTTGAACACTTCACCAAAAAGAATATATAGAAGGA
GAATAAACATATGAAAGCATGGTTAACATCATTAGCCATT
AGGGAAATGCAGAAACCACCATGAGATACCCTTACATATC
TACTGAAATTCCTAAAATAAAAATTATTAATATACTGTGC
TGGTGAGGATGTGGAGTAACTAGAATTCTTATACATTGAT
ATTGAAAAGGTATAGCCACTGTGGAAAAAAGCTTGGCAGT
TTCTTACAAAGTTAGGCATATGTTATTCATTCCAGCAATC
CCACTCCTACATATTTACCCTAGAGAAATGAAACCTTATG
CACCCAAAGACCTGTACATGAAAGTTTATAGCAAGTTTAG
TCGTAACTGCAAAAGACAGGAAACAACCTAAATGTCCTTC
TACAAGTGAATGGATTAAAAAACTGTAGTACATCCATACA
ATGCAATACCACTCAGCAAGAAAAAGGAACAAACTGTATC
AATAATGCGAAAACTTGGATGAATCTCAGAGGCATTATGC
TGAGTGAAAGAAGCCCATCTCACAAAATCATATATACTGT
ATAATTTCATTTTTTTGACATTCTTGAAAAAATGAAGCTA
TAATGACAAGGACCAGATCAGTGACTCTTTGGCAATTCAG
GTAGGTAGAGAGAGGGTGTGGTTACAAAATGATTACATAT
GGGGGCTTTTGGGAGTAATGGAACTGTTTTGTAGGAAAAT
AGATAAACCTCTCTCCTGAAAATGAATTGTGAGTACAGGA
ATGCATCCAGACAGAGAACACAGAAACATTTACTTTTTAT
TTTAAAATAATTATAGACTCAAAATTAGTTGCAAAAATAG
TACAGACTAGTCCCATGCGTCCATCACTCAGCTTTCCCCC
GGTAAGAGCTGACATAACTACAGTAGATTATTAAAACCAA
GAAATTGACATTGGCACAGCAGGTTAGCCTACAGAAGGAA
AGCTATAAGACACACGTTTGAAGATTGGCAGAGTGCAGTC
ATATAAGAATTAAAGGAAACTTTTAAGGAATTAAAGGGGA
ACTTTGGTGTCTTGTATCCTGATTTTATTGGTGATTACAC
AAATCTATGTATGTGTTAAAATTCATAGAACTGTACCAAA
AAAAGTCATTTTTACTGTATGTTAATACATTTAAAAATAA
AAAGTGAAAAAGCCATAGCGCTGAAATTTCATGCTAAAAG
GAATATGTGCATATTTGATATTTAATGTATCGTTATAAGA
AAATCTCTTTTAATGGAGGGATAGCCTTCTAACTCCTACT
GAAGATGCGAAATTGAGCAATTGCTTTAGACTTGTGAATA
TAAGGTGATTGCTTACTACATGTATGTATTTTTTTGGAAC
ATCTAAGAAAATTTTGCGTTTACCGTACATATATGCATAT
GTTTAATCTCTTAGATGTATAGAAGTTATTTATTCCTTGC
AAATGTTTTGTTTGTTAATTCAGATAAAAATAAGTGAATT
ATTTAAAAGTAAATCTAGAATAAATAAAATTATACATCTT
TTCAAATGCTTAAAGGTATTCAATAAATCTGTAAAAGGGA
ATAAACATTTTTGAAATGCTCCTTTGAAGTTATGGATCAA
ATCTGCAGATTTAAAAATAACATAATATGTATAACTGATC
TTAAAAGGGCGTGAAAAAACTGACGGTTGGCCGAGTGCGG
TGGCTCACGCCTGTAATCCCTGCACTTTGGGAGGTCGAGG
CGTGCGGATCGCTCGAGGCCAGGAATTTGAGACCAGCCTG
GCCAACACTGTGAAACCCCATATCTACTAAAAATACAAAA
ATTAGCCAGCAATGGTGGCACATGCTTGTAGTCTCAGTTA
CTTGGGAGGCTGAGGCAGGAGAATTGCTTGAACCTGAGAG
ACGGAGGTTGCAGTGAACCGAGATTGCACCACTGCACTCC
AGCCTGGGTGACAGAGTGAGACTCTGTCTCAAAACAAAAC
AAAACAAAACAAAAAAACCCTGACATTTTATATGTGTAAT
TTTAATATATTGAATATCACTTTTAATGCTCAAAATGAAC
TTTCTGGTGAAAAATAGGCTTGATTGATTAGGGAAGGTCA
ATGGCAGTAGAATCTAGGACCAAAAGCAAACACAAATATA
AGACTAAAAGGGGCCACTTAGGAAAAATCAATAATCTGGT
TTAAAAAATGAGAAACCGAAAAATATTCTTTTGATTCTCT
CTTTAAATTAAGAAGCTTGACTACAAAATTCTATCACATA
AGTAAGATAAAATATAAAAACAATCTTGGTTTCTAAATTA
AAGCAAGGTAAAAGAATATCCAAGGTGGAGGAGAAGAGGG
TCAAAGCATTACCAGAAAAGCAGAGAGCTGAGAGACATGG
GGGGACAGCCCCAGAGAGTTTCTCATAGGAAACACAGTCA
CAGAGTGATATATGGAGGAAAAAAGTTCATTAAGTATTTC
ACAGCCTGTGATTTCTTAGGATATTGCTACTATTTAAAGT
AATTCTCTCCCCATCCCCCACCAGCAAAGATAAAGCAAAG
TAAACAATTTTTGTGGTTTTTGCTCCTTAAGCCAGATAAA
AATAAATTCCAAACTTGGATATTTTAATAATATATGGTAC
ATTAAGAAGAACATCTGACTAGGAATTAGAAAATACAGGT
TCAAGTCTTAGCTTCTCCTGAGAAAGTACACTCATCTTCT
CTGATTCACAATTTTCATGTATTTAAATGGGAATAATAAT
CACTGCTTTGCCTGTGTTACAGAATTTTTATGAAGATCAA
AGAGATAATACATGTGAATTTTGAAAATTGTAAATTACTA
TATACATAAGGTATTATTATCATATTTAACAGATGCAAAT
GAAGAGCTCCAAAGAAGTATTAATTCTATTTGAATACATT
TCATCGTGAGAAAGACAACTTTATGTGAACATGCAAAATA
TTTGTGCTTTTGATTACCTCCTTCTTAGACATCACAAAAC
AATCTCTTTCTTATGGTTGTGCTTAAATCTGCTTCTCCTA
CTGTCCCCTTATGCTCTACCATCCAGCTCCCAAAAGCCCC
TCTCCAAAAGCAGTTAAAACTTCGAAATAGAAGATAACTC
CTCTAATAAAGAAAACAATCTCCCCTCCCCAATACCTCAC
CCCAACAGTAATTCTGAGTTGCATGATTATTTTGAGAGTG
CAGCAACGTTTTTACTCACATGTAATTATGAGCTGTAGGT
GAAATTAGCTTTTAGTATGAATACGTCTGATTTTTAATTT
TTTTATTTAGAAATAATTGCAGACAAAAGAATTTGCAAAA
CAGTGCAGGGAGAGCCCATGTATCCATCACCCAGCTTCCC
CTCAATGGTAACATCTTACACAACTATGGTAGCTTATCAA
AACCAAGAAACTGACATTGGCGCAATTAATCATACTACAG
AAGGAGAGCTGAAGACATCAGTTTGAAGAGTGACCGGGAA
TCAAAGGAAACCTTTAGAAAAAGAAAGATATAAAACCCAA
GGAGGTGGTTTCCAGAGTGCCCTGATCAAGTTGAAGGCAT
GGGAATATGGTTTATCACAAGAGAGAAGACAGAGTTCACA
GGCCACGTAAGTAAAGAAGGTGGCCAAGATGGGGTCCAGA
AAAGTGTTTCCATCAGTTTCCCAGTGACTAAGGATGATAT
GAGGACCATCCTTAGGTTTACACTAGAAGTTTTAATGACA
AGGAAAGAGGGAAGAAGAATGGTTAAAATGCTTGCAGTAT
TTGGGAATTCGTCTACTGGAAATGAGTCATATTGAGATTT
TTCTACCCATAATTTGTCTTACTTTTGTACAGTTTGTACT
TTCACCCTGTGTAGCCAGCTAGCTGAAGTATCTCTGGAAT
GCTGGGCAATTTGCACCAGGAGTAGACACCATGCGTGGGG
AGGGTGGCGTTGCAGAGAAAGAAGATATATCAGGAAGGGG
AAGGGAAAAATTCTAATTCTTCCAAGAACCCAGGCTTTGA
AGGAGAAAACCCTAATTTTTTTGGCAGGTGGTGAAGTAAA
ATCCACTTTCCCGAACAGAACATTTTCTGTTTGCCAGCCG
CCAGAGGACTTATTTTTGTATAACCTCAATGAAGATTCTA
AAAGCAGCCCAAATAAAATTCGATTCAGCAAATTAGTCAC
AACCAAAATTTATTAAGAGTAAAACCACTCAGTATTCCAG
TAGGATAAAATAATTTTAATTTAATCTTTATTTATGTTAT
TCTCTTTGGTCTAGAACAAGTCATTTATTTCATTAACAAA
TAACTTCAAAATTCTCCTGCTCTCCTACAAATCATACAGA
GAGTTGGAAAAGAGGCTAATTTATGTCTTTGATGCACACT
CTGTGATCTTTACATTTTGACCTTGTTTATATTTTCAGAA
GCCATGTGTGAGATTGTGGAGTTAGTCAATATTATAATCC
AATCATCAATAAAATACAAACTTCTTGTTTATTAATACAT
GATTAAAAAATGTATATGATAAAAAGATATCGACTGTAGC
CAAGTGTGTGCATGACAAGAACAATTATGGTGCAGATTCC
TAATCACTATGTGAGCTGTACACTCCAGTGAAAGTCAATA
GTCTGTTTAAAAGTCACGATGCACCCTTTTCATCTCCTCT
TTTTTTTTTTTATTTAAAGTCCAGCAGTGGGACTTGTTAG
CTTTTATTTTATAGCTGGATTTACTTTTGTAACTTTAACT
CACTGAAGAAACATTTACTGCGCAACCAGCCTGACTCTGG
CTCCACACCAGGCTCTGATGATACAGAAAAAAATTGCGCC
CACCAAGGGGCCATGCTGACTGAATGCTACCTAAATCTGC
AAATGAAAACAAAGTGTATGAGACCAGAGGTATCAATGTT
TTACTCTCCTCATTTGAAGATGCATCATCAGCAAGCATGA
GCTCTGCGCTGTTTTAGTGAGAGTGGCGATAACTTGTGAT
CTGCCTGCCTTCTCCCCCAGTAAACACATTTTCAAGAGAC
TGTGGAGACTGGGAGTTCACTCTGTGACCAGCGACTGTAT
ACAGTGAGAAGGGCTGACTGTACAAGAACTGCAACTTCAC
CTTTGGCCCCATTAACCAACTGAGTTGCCCAGACAATTAA
ATTTTTGTAGGAAATATGGTTATTCTTTCCAAATATAAAT
AGCTATATGCATGCATGTATGATTTACATTCCAGTGAGTT
GGAAATGGCTATCCAGAGAGCTTCCAGGTGGCTATAGGCA
AACGGGATGGTTGCTGTTTATGTTCGATATAAGGAGGAAT
CTGTGTTTCCACAGGACAGAATGAGGGAGGGGAAAGTTTT
TTTTATTTGTTTGTTTTTGTTTCAATCTCAATATGTTAGG
CATTCTTTCCAGCAGATTATAAACTGTGCCTTCCCAATGC
CCATTCTCGGACCCCACAAAACACAGAACACAGGTAGGAG
AGATAGAGATGGAGAGACAGAACTGCAATATTACAAACAC
TAAAACTATTTCCGAGTAATAAATAGCTGGTAGCAGTCAC
CTCACAGAACCCACTGAAGGAAAGCAATCCTCTTAAATGC
TGGCTTTGAACAGATCTGGAGAGTAGCTACAGCTTAGCAA
TATGGTTAGCAATATGATAAAGACAAGAGGTGGAGTGTAA
ACTTTGGAGAACTAACACTAAGATTTGAGAGTCTTAGTAT
TCTTTGCAATTATTTTGAAAGCCGTTAGACAAGGAAATGA
TTTCAATCCATCCTGACAAGACAATTGGATAGACAGGGAA
AAAAAGGATGAAGGATGATAAAAAATATAAAGGCATTAAG
TAAAGCCATCCATGCATGAGAGTTTCAAATTTCTTTAATA
AATTTGTAAATAAAAACTATAGAAGTTAATATCCCTCCTG
TATGCCATTTGTAATTGCTTAATATTATATCATCCTCATC
CATGGTACAGATTCAGACATTCTCAAATAATTCTTTTGTA
GCCATTATGAAGTGGCTACTTCACTTTCAATAAAAGCACA
CAGGAAGACAGAGGCATCAGGAAAAAGGTCAGTTTGCTGT
CTGCCACAAGACTTTCCATGGTAGTATTTTACAGTCCTGG
AGAATTTACCAGGTCCAGAATATGGTGCTTCAGAAACTTG
ATTTTGACACTATGTCAAGACTGTCCACTTCCGAGGACTA
GACTCATGTTACCAGAGTGCATCAAAGACTGATGTATAAA
ACGAGGAGAGTGCTTCAGAGTGTGGGTGAGGGTAAAACAA
ACTAGAGTTTGAATCGTGGCTCTGCCATATACTTGGCTGT
ATTACCTACCCAAGTTATTTTCCTCCTCACCTGCAAAATG
GGTATTAAAACTTGCTTTAAAGGGTTTTACAAAAAGAATT
ATTTGGAAAATGTAATGTTATATAATGTAAATTACGCTTT
CTAGTTGTATTGTATTGTATTGTTGTTCCACTTAATAACT
AAAAATCCTCCAAAACATGCCTGTTTTCTGTCTTGGAAAT
ATTTCTTGGAGTTGATTTTGTTGCACTAATTCATGCTATT
TACAAAGATATTTTCACATTCAGTATTGTATTCACTCTCC
CTCATTGTTAATGAATAGAAATAAAAATATTTATGGGAAG
ATTTTACAAAGCAGCAGGACCTAGTGCCTAGGAGCTGAAA
TATGCTAATAACAATTTATTAATATCATGGCAAATCACTG
GCTTTTAAAAATAACTAATTAATAAATTTTATTTTATATA
GTAGTTGTAAGTTCCCAGCAAAAAATGAGCAGAAAGTTTC
CATATGCTCCCTGTTCCCACACACCCATAATCCTTCCCAC
TGTCAACAGTGGTATGTTTGTTACAACTGATGAACTCAAA
TTGACACATCATTACCAATGTCCATAGTTTACATTAGGGT
AAACTTGTGTCGTATATTCTATGCATTATGACAAATTTAT
AATGACATATATCCACCATTGGAGCATCATACAGAAACAT
TTCACTTCCCTGAAAATCCTCCATGCTTTGCCTATTCATT
CCCCCCTCTCCCTTAACCCTTGGCAACCATTTATCTTTCT
AATGTTTCCATAGTTTTGTCTTTTTCTGAATGTCATGTAC
TTAGAATCAGAGTATGGAGCCTTTCAAATTGGCTTCTTTT
ACTTAGTAATAACTATTTAAGTTTCCTGTATGTATTTTTA
TAATTTAATAACATTTCTTTTTAACACTGAGTAGTATGGA
TGTGTTACAATTTATCCATTCAACTATTGAAAGATCTTCT
GGTTTTTTTCAATTTTTGACAATTATTAATAAAGCTCCTA
TTAACATCTATGTGTAGGTTTTCATGTGGACATAAATTTT
CAGTTCATTTGGGTAATAACAAGGAGTGTGACAGCTGGAT
CACATGGTAAGACACAGCATGTTTACTTTTGTAAGAAACT
ATTAGATTGTTTTCAAAAGTGGCTGTACCACTTTGCATTC
CCATGAGCAATGAATGAGAGTGCTTGTTGCTGTATATCCT
CGACAGCATTCGGTGTCATCAGTGTTTTGGATTTTGTCCA
TTCTAATAAGGCTGCAGTGGTATCTCAATTTTGTTTTAAC
GTGTAGTTCCCTAATCACATATGAGGTGGACCATCTTTTC
ATATGCTTACATACCACCTGTACATCTTCTTTGATGAGGT
GTCTGTTCTGGTCTTTTGCTCATTTTTGAATTGGGTTGCT
CATTTTCTTACTCTTGAGTTTTAAGAATTGTTTGTATATT
TTGGATAACAGTCTTTCATCGTATGTGTCTTTTGAAAATA
TTTTCTTCCATTTTGTGGCTGTTTTTCTCATTCACTTTAT
ATTGTTTTCACAGAGCAGAAGTTTTTAACTTTAATTAGGT
CCAGCTTATTAATTGTTTCTCTCATGGATCCTGCCTTTGG
GGCTGTATCTGAAAAGTCACCACCATATGAAATGTCATCT
AGGTTTTCTCCTGTGTTATCTTTTAGGAGTTTCAGAGTTT
TGTGATTTTCATTTAGGTCTATGATCTATTTTGTGGTAAT
TTTTGTGAAGGGTGTGAAATCTGTGTCTAGATTCTTTTTT
TTTTGCATGTGAATATCTAGTTGTTCTAGCATCATTTGTT
GAAAATACTATCTTTGCTTCATTCTACTGCCTTGCTCCTT
TTTCAAAGATGACTTGACTCCATTTGTGTAAGCCTATTTC
TTGGCTCTCCATTCTGTTCCACTGATTTATTTGTCTGTTC
TTTCACTAATGCCACATTGTCTTGATTACCATAGCTTTAT
AGTAAGTCTTGAATTTGAGTAATGTCAGCCCTCTGACTTT
GTTCTTCTTCTTCAATATTGAATTGGCTATTCTGGGTCTT
TTGCTTTTCCGTATAAACTTCAGAATCAGTCTGTCAATAT
CCACAGAATAACTTACTGGGATTTTATTGAGAAAACTTAC
TGGGATTACATTAAATCTATAGATCAAGTTGGGAAAAACT
GGCATACTGACAATATTGTGTCTTTGTATCCATGTCTCTT
CATTTATATATTTATTTGATACCTTTCTTTAGTCTTGTAG
TTTTCCTCATTTAGATTTTGTATATGTTTTGTTAGATTTA
TATGTAAACATTTCAGTTTTTCTATCTAATATAAATGGTA
ATATGTTTTTAATTTCAAATTCCATTTGCTCATTGCTACT
ATATAGGAATGTGCTTGGCTTTTGTATATTAACCTTGGAT
CTAGCAACCTTGCTATAATTGCTTATTAGATCCAGGAGGT
TTTGTTGTTGTTGTTGACTCTTTTAGATTTTCTACATAAG
CAATTGTGCTGTCTGAGAACAAAGACAGTTTTACTTTTTC
CTCCCCAATCAGTTTATCTCTTATTTCCTTTTCTTGTCTT
ATTGCATTAGCTAGGACTTCTAGGATAATGTTGGAAGGCA
GTGGTGAGAGGGGACATCCTCCCCTTGTTCTTAAACTTAT
TGGGAAAACTTCAAGTTTTTCATTATTAATTATAATTTTA
GCTGTAGGTTTTTTGTAAATGTTCTTTATCAAGTGGAGAA
ATTTCCCCTCTAGTCCCAGTTTGCTGAGAATTTTAGCATA
CAAGAATGTTGGATTTGTCAAATGCATCTATTTATATGAT
GATGTGATTTTTCTTTTTTAGTCTGTTGATATAATAAGTT
ACATTAATTGTTTTTTTTGAATATTGAACCAGCCTTGTAT
ACCTGGGATAAATCCCCCTCGGTTGTGGTGTATAATTATT
TTTATATATTTTTGAATTGTATTTGCTAATATTTTGTTTA
GGATTTTTGCATATATGTTCATGAGAGATATGTGGTCTGT
AGTTGTCATTTCTTGTTATGTCTTTATCCACTTTTGATAT
TAGAGTAATGCTGGCCTAATAAAATGAATCAGAAAATAAT
CTCTTTGTTACTATTTTTTGGAAGAAATTGTAGAAAATTG
GTATAATTTCTTCCTTAAATGTTTGGTAGAATCTACTAAA
TACATTTCATTCTGTTGAGAAGATTAATTATTGATTAAAT
TTCTTTAATAAATATAGACCTATTCAAGTTATCTATTTCT
TTTTTTTCCCAACTATTTTTATTCTTTTTTGTTATTATTA
TTATTATACTTTAGGTTTTAGGGTACATGTGCGCAATGTG
CAGGTTAGTTACATATGTATACATGTGCCATGCTGGTGCG
CTGCACCCACTAACTCGTCATCTAGCATTAGGTATATCTC
CCAATGCTATCCTTCCCCCCTCCCTCCACCCCACAACAGT
CCCCAGAGTGTGATGTTCCCCTTCTTGTGTCTATTTCTTC
TCATGTGAGTTTTGGCAGCTTGTGTCCTTCAAGGAATTGG
GCCATTTCACCTAAGTTATCAAATTTATAGAAATACAGTT
GTTCATAATATTTCACTATTATCCTTTTAATGTTCATAAG
ATATATAGTGATGCTCCCTCTTTCATTACTGATATTAGTA
ACTTCTGCCTTCCATGTTTTTTCATAGATAGCTTGACTAA
AGTCTTATCAATTGTATTGATCTTTTAAAAAATAGCTAAT
GGTTTTGTTGATTTTCTCTATGATTTCCTGTTTTTAATTT
CATTGTTTTATGCTCTAATTTCAGTTATTTCTTTTTTTCT
CTTTACATTGGATTTAATTTAGTCTTCATATTCTACTTTC
CAAAGTTAGAAGCTTAGATTGTTTACTTTAGATCTTTCTT
TTTTTCTAGTATATGCATTCAATGCTATAAATTTTTCTCT
AAGGATGCTATAAATTTTCCTTTAAGCACTATTTTTCCTG
CATCTCACAAACGTTAATATTCCAATGTTTTCATTTTGAT
ATTTTGTATTTTCATTTTCATTTAATTCAAAACATTTTTT
AAGTTCTTTTGAGACTTCTCTTTTTTTCAACCCATGCTTA
AAAGTGTGCTTTTAATCTGTAAGTATCTGGGGACTTTCCA
GCTATTAATCATTGGTAGTTTAATTCCACTGTGATCTGAG
AGCAGACATTGTATGATTTCTATTCTTTTAAATTTATTAA
GGTGTGTTTTATGGCTTAGAATGTGTTCTATCTTGGTGAA
TGTTCCATGTGAGCTTGAGAAGAATGTGTAAACGGCTGTT
CTTGGACAATATCATGTATAGATGTAAATTATGTTCAGTT
GATTGGTGATGCTGTTGAGTTCAGCTATGTCCTTAACTGA
TTTTCTGCCTGCTGGATCTGTCCATTTCTGCTAGGGATGT
TTTAAGTCTCCAACTCAATCTAATAATAGATTGATATATT
TATCCTTGGAGTTCTATCAGTTTGTGCTTTACATATTTGA
TGCTCTGTTGCTGGGTGCATGCATCAAATATGCTATGTCT
TCTTGGAGTATTACATCATTATGTAATGCCCCTCTTTATC
TCTGATAAATTTCCTTACTCTGAAGTCAGCTCTGTCTGAA
ATTAATATAGCTACTTTCACCTTCTTTTGATTAGGGTTAA
CAGGGTATACTTTTCTCGATCTCTTTACTTTTGATCTATA
TGCTTCTTTATATTTAAAGTAAGTTTCTCATAGACAACAT
ATAGTCAGGTCTTCTGTTTTGATTAATTCTGACAATGTCT
GTCATTAAATTGGTGCATTTAGACTATCGATGTTCAAAGT
GATTATTGATATACTTGGACTAAAATATCTACTATATTTG
TTATTGTTTTCTATTTGTTACACTTGTTCTTTGTTCCAAT
TTTGCCTTCCACTGTATTTTGCCTTTTGAGATTTTTAAAT
GAGCATTTTACATTAGTTATAATTTCTCTTCTCTCTTAGC
ATATCAGCTAAACTACTTTTTTTATCATTTTTTTTTAGTG
GTTGACCTAGAATTTGCAATATACATTTATAAGTAATCCA
AGCCTACTTCTAAATAATGTTTTCTACTTCACAGGTAATA
TCAGTACTTTATAATAAAATATTTCTAATTCCTCCTTCTC
AAGTCTAGTATTATTGCTGCCTTTTATTTCCCAAATACGT
ACACATACATAAGCCCATATATATATGCATAAATGATAAA
ATACATTGTTGCTATTATTATTTTGCACAAACTGTTATTT
CTTTAATCAATTAAAAAGTAAGAAAATAAAAGCTTTTGTG
TTACCTTATTTTTTCTCTGATTGTCTGCCTTTCTTTATGT
AGATCCAAATTTTTTACCTATATCATATTTTTCTCTGATG
TACTTTTAAAAAGATTTATTGCAAGGCACGTCTACTGGTA
ACAAAGTTGCTCAATTTTTTTTTTGAGAAGTTATCTATTT
CTCCTTCACTTTTGAAGAATAATTTCACAGGGTATAGAAT
TACATGTCTTAGAGTTTTTTCTCTCAATACTTTAAAAATT
TTACTCCATTTTTTTCTTGATTGTGTGATTTCTGAGGAGA
AATTGGATGCAATTCAGATCTTTGCTCCTCTATAGGTAAC
ATCTTTTTCTTCTCTGCCATATTTAAAGATTTCTTCTTTA
TTTTTGATTTTCTAGAGTTTTAATATGATATGGCTACACA
TAGCTTGGGGGATTTTTGGCGTTTATCCTGTTTGGAGTTC
TCCAAGCTTCCTGTATCTGTGCTTTGGTGTCTGATATTAA
TTTGGAAAAATTCTGTCATTATTGCTTCAAATGTTGCTTC
TGTTTCTTTCTTGTGCTTCAGGTATTCCCATTGTGTGTAT
GTTACACCTTCTGCAGTTTTCCCACATTTCTTAGAAATGC
TGTTTTTTATTTCAGACCTTTACTCTTTGCTTTTCAGTTT
TGGAAGTTTCTATTGACATAGCCTCAGGCTCACAGTTTTT
TTTCTCAGCTGTTTCCAGTTTATTAATGAGCCCATCAAAG
GTATTCTTCATTTCTTTTACAGTGTTTTTGATCTCTAGCA
TTTCTTTGTTTCTTTCTTAAAATTTCCATACTTCTGCTTG
CATTGTCAATCTGTTTTTGCATGTTTTCTACTTTTTCCAT
TAAAGTCTTTAGCATATTCATCTTATTAAAAAAAAATCCT
GGTCTGAAAATCCCAACCTTCCTGCCATATCTGACTCCTT
GTCATGCCCGTTTGGTCTCTTCAAACTTTTTTGCCTTTAA
GTATACCCTGTAATTTTTTTGTTAAAAGGTGAACATGGTG
TACTGGGTAAAAGCAACTAAAATAAATAGGCCTTTAGTAA
TGTGGTGACAAGGTGTAGGGGAAGGGAAGTGTTCTACAGT
CCTATGATTAGGCCCTAGTCTTTTGGTGAACCTGTGTCTC
TGGGCTATGAGCTTCACCAGTGCTTCTCTGTCACCCCTCC
CTATGTTGGACGCAATGGCTAGTGATCACTGGAGTTGGGT
GTTGCCCTTCCTCCAAGTAGACTAGGCTCTGATGAAACTC
TAATAAGACTCTGGAAAAATAGCTTCTCCTGAGGTTAGGC
CTTGTTCAGAGAAATAGAATGCTCTGAAGTATTTCAAAAT
GGTTCCTTTTCCTTTCTTCCTGCTGAACATACAAGGGGAT
TTTTCTTACATATTCATTGTGAGAACCTGGTAGAGTTCCA
GGAGGAGGAACAGAAAAAAGTGTAGGGGCCAACCTACGAA
TGAGGTTTTTGGAGTCTTTAACTCTCAGATTTGTCCACAT
TGAGTCTCCAGCAATTTGTCAATTACAGTTTAGGTTTTCC
TACCGTGGCACTGGTTCCTACAGAGGCTTCTACTCCTAAG
TACCTGCTCCAGTAAGTTATGATTCTCTTAACTGCCTGTA
TGTCTCTCCAATTTTTGGGACAGTGGTTTGCCCTATGACT
TCATTTCTCTGGCAGATCTAAGAAGATTTGTAGATTTTTC
AGTCCGATCAGTTTTTTTTTTTTAAACTTGTTGTTAGGAG
AGAGTGGTGACTTCTAAGCTACTTACATTCCAGACTGCAA
TCAGTGGCATTTGCACAGACATTACCTAGCTCATAGTTCT
TGGAAATGAGTATAAATGGTCATAGAATTAAGTACTGACT
TAACAAAGCTTCTGTCTGCTTTTTGATTTGTATATGCTGA
ACCAAGGATGACGAGTTGTAATGGTCTATGTTTTATCTTT
GCTAGCCATCATATTTCAAAGAGGCTATGATATTATGACC
CATAACAAAGAAAGTCTTTGAGGGAGAAATAGAATTATTC
TGCAAGCATAACCAAAAGATAAATGAATAAGCAAATATGT
AACTCCTTCAGATCTCCCATATCCTAAGTTTACTGATACC
ATTAGTACTTCCAGAAATGTTTAATATCAATATCCAAGCT
CAAAGCATGCAAACAAACAAATCTTCTCTTTACCTTAAAA
AGATAAAATGGATATACTTTGAAGTAGTAGCATCCTATCT
ATAAAAATTTTAAATTATATACCAATATCAAAGTAGGTAT
AGTATTTTTCTTCATCATGCCTAAGCTCTCCTTGTAGCCT
CAATTAGGTATTCTTTGCTCCCTTTTCCTGCTCTCTCATA
AATTTTGCCCAAAAGATTTCATTTGAATTGCAAACATATA
CTTCCTCTCTTCTGTATTTAATGCTGCAAGTAACATATGT
TCTTTTTAAAATAAGGTTTTTCTTTGATATGTGCAGATTC
ATCTACATTCTTGGTTAGCCCTCCAATCACCTCTGGCACA
TAATTGTCCAGGGCTGATTGGATTAAGGGATGCAGTATGT
GACTCTCAAGTACAGACACAATTAACCACAGGATCAATTC
TGGACCATGTTCTAATCTGAACAGCTAAGCTAGCTAGCCC
CAACAATTGGATGTTCTAATTATCACTGAAATAGTTGAGT
AAAATACTGGAATTGGTAATATTTTCCATCATATAATATC
AAATAACAGTTTTTACTTTCACCCATATTATACTGAATTA
CTGTTTTAAAGTTAAAGAGGTTTTTTTGTTTGCTTGTTTT
TTGTTTTTTGCCAAAAACCTTATGTGTAATGGAGGGCAAG
AGAAAGTTGTTCCATGTGATACATAAAACACCCAGGATTT
AATTGAATGGCAGAGATCTTAGCTACTTTTTGGTTAGGTC
AATTCAATGTACTGGTAGTATTTGCAAACATCTGGAAACA
AGACATTAAAATAGATTATTATTTAGACTCATGCATATTT
ATGTGTCATTGCACATGCACATTTGTACAATAGTGCCTAT
TAGTTCCAAGTATGTTAGAAAAAAATGGATGGCACTATTT
TACTGATTATTGTCATTTCATTTTTTTCTAAATAGCTTTT
TTTGTGCCCAAAACACTACAACATGGATGAAAATCCATAT
CTTTACTAGCATATCTTGTTAGTCATCACAATTCCTGGTA
AGGGTTATTTTTTTGTTTGCTTGTGTGTGTGTGTGTGTGT
GTGTGCAAGGTTTTTGTTTCACTTTGCAATATACCCACAC
TTTGAATTTGACTTAATAGAAACATCTGATGATTCAGATT
ATGTGCAAATAATTCCATGAAACATTGACTTTGACCACAA
ATGAGAAGTGATTTCAAAAAATGTACTTATGCTACATCTT
TTGGTTTTGAGTCCAAATACTTCCTAGTTACCCCAATGTT
AAAATGCACAGTTTTCTGTTTTCAAAAAAATTGCCCTGAG
TGACTGAACTGAGTCAGACAAAATAAGAATTGAATTTTTT
TTCTGATTCCAATTTGACATTGTAGTTCCTGTGGCTTACA
GACCACTGGAATTCTCAGAGAATCAGACACATGAAATACA
GTATTGGTAGGATTCAGTGCAGACAATTGCTGTGGATGTT
AGACAATGGCCCCTGTACCATCATACAATGCCTGGAAAAG
CAAACATCTTCCAGAACTGCTGTTGTGCTCTCTGACATCA
TCACTACATGCCAACATGCCAAGGTCTTAGCTATCTTCCC
TCAAATGTATTATCTCCATCAAGTATCAAAAAGTGAAGAC
TGATGACATGAAGAATTATCTAATGAAAAGTTCCTCTGGA
ATGTCTCTAAGCAAATTAGAAGGACGTTGATGACAGTGCC
TTTTTTTGACTACAGAGTTGAATCATCAAGGCCCCTTTCT
CTAGATAATTATTTTATTATATTTTATACACTGTTAATTC
ATTATTTTAATTTTAAAAAGTAACCAGGGAGGCTAGTTAC
TTCAAATATTCCAAAATCTTCCAAAGAAATAGGTTGTTAC
AGGCCACTTAGGTGCTGAGGGCCTGAAGGAAACAGGAAGA
ATTACAAATCTTTAAAGTCTATATGGTTTTCCTACAAGCC
ACTTACCTACTTCCTTTGAGAAAGACAGAAGGGAGAAAAA
AAGATAAATGCTCACAGGAACTGATGATATAACACTGTGC
AGCTGCTAATGCATATGGATGTGTCATGCAAATGTCCCCA
GCAGAAACACATTCTTTAGTTTAAACCTGCAACCATATTC
AGCAATAAAAGAGTTTCCAAATCAAACTGCTGACTCCTTT
TTTTTTTCTTGTTTCTTATCAGAACACTCCAGGATACATC
TTACCAGGCAGAGTAAATCAAAAGAAGAATCAGCTGGAGT
TACCAACGCTTGTTTTCCCCTGGATATCAGGTGTGGGCTG
CAATTTTGCAGATCAATTTGTGAGCTCACTAAAACTCGAA
ATAAAGCTGGTTTGGGTGATTCTTGTGCTAACTTTCCAAA
GGCCTTATCTTTGCAAAGGGACATTGTAATTTACCAGCTG
ATTGGTTTTTCCCTGTCTAAAGATGTACGTTGATTACACC
TTTATCTGAATATAAAAAGATGTGGAGGAGCTGAGAGGAA
TACTGAGTAATAGAACTTCGTTTTCTTGTCTTTATCTTTT
CTATTCTTTTAGTCTCAAATTTTGCAGATTCTCTGATAAG
TGGGTAGGAAAAATAGACTCAAGAGAAGGACAAAAAAAGG
AGAATAAGAACAAGAAAAAAAAGAGGTGGAAGGAATTTGG
GGAGCAATCTTGTCACATTAAATTTTCCAAAGCATCGACA
TAGTTGGAGCATATAGCTGTGAATTTATTGTAACATAGGC
TTCTCCTCACGCTAGTACTGCGTATTTATTGAAAACTTCT
GTATTGGGGAATGAAAAATGTCAAACAAGAAACTTCAACT
GTTACCTGGAGGGGACGTTAAATGGTGACTTGGGAGTGAT
TCACTCCAACTTCTTTATGGCTAGGAGAAGGAATACCACT
CTGACATTTTTTTATAGGCTTGTGTGCAGAAGCTAAGCAC
TTAGAAGAGCGAGGCAGTTGAGATTAGATGCGAAAAGAGA
AAATGAGTACGTATTTGGGGATTAACCCGCATTTGTGCTC
TACAGGGAAGCAAGCTAGGCACTCACTTTGAAGGCATCAC
TCCAGTGAAACGCCATCAATTCTGAATGAAATTACTTAGG
GTGAAATTGCATATCTGCAGGTGGCATTATCTCTGCTGTG
CTCCAGGTTTATTTATCCCTCCAACCTGGGTTTGACTGGC
CTTTGCTAAAGATCACCCCTGAATAGCCTAGACCTCTGGG
AAAGGGCCTGGAGTCCTAAAAATAGCGACTCATTTCCGTT
ACCCTATCTTGACCACAGCGTGCTCCAAGCAGGGATCCAT
CCGGCGAAGGGGTGGGGGAGGGGGGAACACAAGTATTCCT
TTTTCTGGGACCCGGAGCCCTAGAGTTTGTGGCTTAGCCT
CGGAGAGCCTCCGGCAAAGTCGAGGAGGTTGGAAGGAGGA
AGAGCAGAACCGCAAAAGACAATCAGTGGCTCGTTCTCTC
CTTCCACCAGGATCCTAGGGCATTCCCGTATTCGTTAGTA
GAACTCGGTCCACTCCAAGAGCCTAGGCTGGAGTCCTCAC
TCAGGCCCAAGGCAGGCTCCTTAGAAAACAGCTCTGGCGG
GCCTTCCCTCCCATTCCTCCAAGCCCCCTGCCTGGGGTCA
TGTAAGAAGCCTGCTCCAGGAGCTGGTCATTTACTCTTTT
TCTTTGTTTTCCTAGAGGTGAGGCGAGAAAAAACGCTCAC
AGAAAGAGAGAGAACGGTTGCAATTTGCACCCCCTCCCGC
CCCTCGACGCAGGCAATTCCTCGCTTGCATCTGGCGGCGC
GGGCCGAGCCGCCTCCGCGCGGCTAATATACATATTTAGA
GGGGGAGGCTGGGCGGCTGCTTCTTCTCCGGGTCAATGTG
TTAATTAAAAGTTGGTCTGAGTTGGTCAGCACGCAGTCCC
AGATGTGCTTAACAGCATGCAATTAACACACAAGGCAAAT
CTTTTTGAAGATACCAGAATTGAAAACCCCCTAAAGAAAC
TCCACCCCGCCCCCGCCCTTAACGTGAAATAGCGATGGCA
AATAAGGGAAAAGTCATTAAAAGACGTAATTAAATGTGGG
CCGCCATTCTTGAAGGGGGTCGAGCTGGAAAAAAAATTCC
CTAAATCTATATATTTCAAAAATAAATAGCAAATTGATTT
TTTTTTTTTTCTGCAGGACAGGCAGGCTCGGAGATCCGCT
TCGCTCCGTTCCCACCCCATGTATATTAAATAGCCGGCGA
GCGGCGGTCGCGCGGCGCGGTGACCTAGCAAGCGCCCGGA
GTCCCCGGCCTCTGCGCGGGCCCGCGCACCGCCGCCGCCG
CCGGCGATTGCAGAGGGGCCTCTCCCAGCCAGATTGGTTT
CTCTATCCAGGGATAATTACCGCAAGCTCACTTGCCTAGC
GTCCTTTATATTTTAAAAAAGTGCAGGGGAAGAGTACGTA
TGTATTGGAGGTGGAGTGATAGTCATTCTAGATTTAAAAA
TATTTATATGAAAAGTAACCGTATTCGCAGAGACACCTAA
TATCATCATCGACCTCATCGGAGGAGCAGGTCCAGGTTCC
ACTGGCCCAAGGCTGCATCTGCCAGCTCCCGCCTGCCCGC
AGTTTTCGGCCTTATTTAGCCCTTTGCCCTAGGTTCTCAG
GCCTCCACGTGTCACTTTGCTTCTATTTGTGTTTTCATTT
GGGTTGACTGTGTGTATGTGTGTGTCACACTTCTCAGAAT
CCACCAAAGACCTTGAGTAAGAGCTGTTGACTGCATCTTC
CCTCTCTCTGAAATCTGTTAGCACCCCCGGCCCAACCCGC
CTCATTCTCCTGCCTATACACATTCACAGGGGCAGGCGCT
CCTATGCACGCCCACATTCACCCACACTCCCACACATCGT
TCATTGCAACTTCCCCACTTGCAGAAGCCAGAGGAGGACT
TGGTGCCTAGTTGGGCACTTTAAGGCCACACCGACCTCTA
AGTCAACTTCTTGGTTATCAACCTAGACTTTTGTCTTAAC
ATGTTTTGGTTTCAGGGATGCCACATGATCCCATCACCAA
CACCACCCAAAAGGAGGCCAGGGATAGCAAATCTAACCAA
TTAATTATGTGTGTCGTATCTAAAGGGCGTGCCTTATTGA
TGACACCTAATGAAGCAAATAATGGATTTGCAGTATCTCG
CTATTCATCTGGTCCTTCCAGAATACCAAGTATGGAGGAG
AGATGGATAGTGATGGATGGAGAGAGAGACAGACAGGAGA
GGGGGAGGGGGAGAAGGGGTCGGCTACAGATCCTTGGAAA
CAGACCAGATTTGTTGAGTGTCGGCTTGAAGAAAGCAGTA
AGAGCCATGATTTAAACACCGGAGGCATCATTGTTAACTA
GTGTCCGACGACTGTCCCCCGCCCCCACTGTGCCTTCCTC
CCGCTCCTTTCTTTTCTCCCTTTTGTAGGATACAGAAGGT
GAATAATGAAACCATTTTGCTAATAGTTTATGAGCCATGA
GATTGGAAACGTATATGGATAGACCGGAGCACCAGACTAA
AATCATTTGAAGGAAGCGTGAGGCTTGGCAGAGAGAGAAA
GAAACCCTCCGTGTCCTATCTCCCCAGCCCGAAGCGGAAA
GGGACGAATGAGGTGGCCTCGTGCCTCTCCCTCTCCGCTC
CATCCGAGAACAGCGGCTTGGCGGGTCCTCCTGCCAGCGC
CTCGCCCTCCTCGTCTCCCCAAGGGGCTGGAGCCAGAGAG
AGATGAATTGGGGCGATGGCGAGATAGCGCGAGCGGGAGA
TAATCGTTATCACTAGGGTTTTTCTTCCAGTGATGGATCT
GAAAAGATCTATCACGCGGGGTAGCTCTCCCGGAGGCATA
AAACAATAGACGTGAACCTCGCGCTGCAGACAGCCACAGG
GACGCTGTCCGTGCGTCTGTCATTTCTGCCCCCATAGGGC
CTGTTCCCCTAGTTACGAATACCCAGAACCTTGAGAAATG
CCGCGAGTACCCACCCACCCACCCACCCGACCTCCACATT
CGGCCCGCTAGAAGGTTTTCCCAAAGGCTTTCTTTGCGGA
GTTGCTGCAGTTTCAAAGCCTGGACTCTGGAGGAGGGATG
CGGGGGCACCTAAGGGGACTGGAGGTGAAATAGGGTGGAA
GGTGAGGCGCTGGCCTAGACCCACAAAGGGGCCGCAAAGC
CTGGGGAAATCCTAGGAGCTGACTCGGAACGGTGGCCCAA
GCCAATGGCCCACGAGAGACCGCCCCGCATTTGGCCGGGC
GTCCCAGAGAGCGGAGGCGCGCGGGGGAGGGCGAGGGCGG
GCTCCTCTGGATGCGGCGGGCTCCAGGCCGGGCTCCCTAA
ACGGGTCAGCAATTGGAGCGGGAAGGCCGGACAGGTAGGT
GGCGTGGGGCGCACAAGCCCGGCAGCGATAACCGGGGACG
CCTGTACTGCTTCCAACCCCGTCTTTGAGAACTCTTAAGC
AAGCACGCTCGGGACCGGGACCGACGGGCGGCACCGCAGC
CTCCCAGGCCCTTGGGGCAGCCTGGGAAGGGCAGTCCGTC
AGCTTTCGCGCCCCGGGCGCGGTCTTCGCGGGGGTGGAAA
GGGAGACGCGCGCAAACGCCTGCGTGGAGCCGTGGGCGGT
GGGCACACCCCGCAGGGGGAGCTACTGCCGGAGCCCCCTT
AGCATTTCTGCATTTTTCCACTCTTTCCAAACTGGATTCT
GGGACAGAGTAACTTTTGCGTTTAAGAGGAGGTAACTAGT
GGGAAGCGGTCTTGGGAGGAGGTAACTGGTGGGCAGCGGT
GTTAGGAAAGGCGCGAATGGGTCAGCAACGCCACCACATA
AACTGCATGGGGGACCCTCTTTGGTTTTTGCCCTTTGGGG
TACTAGTAGAGGTTAGGCGTTTGACCTCTTGTGTAGTGTA
CGGGCTGCTGGCATTGGGCAGAGGTGGGGCACTGGAAAGA
AAAAGCACCACTGTCCTCCGGCTCCCTCCCCTCCCCACCC
CAACTGCTGGCCGCTTTAGGCCCACGGGACGGGCTTGACT
CCCACTTCGCAGGCCTGACGCTGAGGCAGAGAGCGTCCAA
AGAGGAGCAGAGCAACATCCCTGCATCTGCGGACTCTCCT
CTCCCGGTACCTGGCGTCAGCTGCAATATCTCCAATTTCC
TCAATCCCCACACCCATCCGTGTTGATCGTCCTATTGACC
CTGGTTTCTGTGCGACATTCAGGATAAATTTAGCGTCGCA
ACCTCAGGAACTGGGGAGTTTGGTGTATGGAGCGAGTGTC
TGTTATATTCGGGGGGCTTTATTTTTAAGGAAGCACCTAG
AATGAAAATGAAAATCCTACTGAGCCAATCACCACTCACA
ATCCGGCCTGGCCAAAAGGAAAGGGGAAGGGCGGGCAGTA
AGTTGTTTTCAGGAATCCCAGTCAAGTATATCCCATCCGT
TGGGTCTGCAGATGTGGGCGGGTGCAGCAAAAGGGCGTCC
AGGGACAGGGTGAGGGCGTGCGGGGTGATTAGTAAGCAAG
ACCCCATGGCTAAACCCCACGGAGCTATCCCGCAGCTCAG
GCTTACCCTAAAGCTGGCGCCCCCAAGCAAGCGATGACGT
GACCCGGGTGCCCGCGTTTGCCCTCCCGGTAGGCCAGAGC
CTAGGGTTGAAGTAAAGTTGCTGAATGGGTTATTGTCGCT
TCTGGGAAAGGAAATCTGCACTGCAGGAACTCCTTTGTGC
CTTCTGCACTCACCTTTCGCACTTCTATCCAAAATTCTGG
GTTACCTAAATTCCTGTCCCAGTACCTCAAGAAAACGCCA
ACTCCTGGCATTGCTTTCCGCTTTCCCTCCCAGTCACTCC
GGTACTCCCAGAGAGAAACCCGGCTCCGGATCCCCCTCCG
CCCCCTGGCTTCAACAGCCACCCTCCCTGGGAGCTCCGCT
CTTTGCCCTTCCCAGCCAGTGCCAGTTGCTGGGTGGGGGA
GAAGGGTAGCAAAGGTAGGTGGGTAGAGAAGGTCAGATAA
ATGGCGAGATTCTTACCCCCTTCCGCAAAAATAACACTAC
TACTGTAAATTCTAATAAAATTAAATTTCATCTCTCTCTC
CCAGTCTGTCCCCTCACAACTACTGCAAAGGGGGCGGGGG
TGGGAGTAAGGTGGTCCCCGGAAAAGGGGGGATCTTGAGC
AAAATGCACGCCTGCTCCTCTTATTTGTTAGTTGCTTCGG
TCAAAAAGTTTGCTATTTATAGGCTACACGCGGCAGCCCG
AATCCCCGCGCCCGCTTCCGAGTGCAAAGTGAGAGCGATC
CCGGAGGCGCCCAGCGGCCCGACTCCGTCGTGTCCCGTGA
TTTGTTTTGTTTTATTTCTGCTCTCACGCGGCAAGCAGCC
AGGCAGAAGACCGTGGGGAGCCCCGAAACACCCTCTGGTA
GTGGCAAGGAAAACAGTTCTGCAGTCGGTGAATGTGAGTC
CGCGCCTGACCCCGCTCCGCGCGCGCGGACGAAAAGGCTG
GGAGGAGGTGCAGCCGCCCTGCCGCCGCCAACACCGCCGC
CGCCGCCGCCGCCGCGCGCGCCCCTTGTTCAGTCCTTGGC
CTCCGCCTCTGCCCCTTCAACCTCCAGCTCCACACGCTTT
CTCTTGTCCCTCCTCCCCCTTTGATTTCTCCCTTCTCATT
CTCTATTTCGCTGTATCTCTTACCCTCCCCTCACCTCTTT
GGCCCTACTCTCAACTTCCAGCTGAGTTTGCATCTGGGCG
CAAAATGAGTCAAGACTGGCCTTTACGTGGGAGGCGGGGT
GGGCGTGTGTGTTTCATAAAGAATAAAACTGCGGGGCTGG
GCGGGGTAGGGGGTGAGGAGGGGGAAAAGCGCGTGCCCGA
GCTGGCCCTAGAGCGCGGCCCGGCGCGCTGGGGGAGGGGA
CGAGGTGCGTCCAGATGGAGACCTTTCCTTTCGCAGTAGC
TCTGACCTGGGGATAAGGACGCAGTGCCCAGGAAGCCTGG
CCATTTGGGACCATCCCTCTGCGGTGCGGGGACAGATCTC
TCTTAATCAAAATCTCAGAACCGCCCTGGGCGGAAAGCGG
GGAAAGGAGAGGAAGGAGAGGCTGGGGCTAGCCGGAAATA
GAGTCAGGGCCAGGTCCCTGAATTCCAGGTAAACTGGGCG
CTGCGGCACCGTTTTCCAGCGGCTGCGGCCAGGACTCGCT
TGCTGTGAGAGCAAAGGTGCAAGCGGATCGCCGCGGTCGG
TACATAGGCCTTGACCTTGTCCTCTTTTTCTAAATGCCAG
AGCCCCAGACTATGCGGTTTTAGAAATCAAACATCAAGGG
GACGGGACCACAGCAGGCTGGCGAGGTTCCTCGAGCCTCA
GCCCGGAGCGAGAGAAGCGTAGCCGCGCCAAACGCGCGGG
GGAAGAGCTGTGCGCTCGGAGCCGCAGCCAGGCGCTCTAT
CTCGCAGGCGCGCAGCGGCTGGCTGGAAACTCTCGCACGG
CGGGTCAAAGTGCCCTTTCCCGCCTGAGCTGAGGTACACT
TTTGGGGGTACGGGGTGTGGAGAAGGTTGTGACTGAAAAT
AACCCCGGGGCTTGGATCCATGAGACCGAAAATGAGAGGC
CAGAGCGGGGGTTAGGGAGGAATTAAGAACAAGTAAGGGG
AGACCGCTGGCTTCGCTTCTCTGGCGCGCAGGGCCCTGTG
CCCTCACTGCGCGCATCGGGATCAACTTCTTAGGCACCAC
CAGTTTCTCCTTCCTCTGTAGATGTCGCAGTTAGAGTCCC
CTTTTGGCCACATTCCCCCAAAAGTGCCCAGGCGGTCTTT
GCGGATAGACTGGCAGGGAGAGAATATCCAGCGCCAGTCT
GTGTCGGTGCCATTTGGAGGAGACCTACTCCCCTGGGTGT
GTGCGCCCGAAGTTCCCTGTCACAAACCATGGGGGCTGGG
GCGCAGTCTGTTCCCAGCTCGCATCCCCAGTTCCCTCCCG
AGCTCACATTGCAGCAGCAGTCTGGTTCAGACAGGACCCG
GGGCTCCCACATCTGGTCCGGAGCTGCCCAGATTCTCAAC
CTGGCCCTCCCAAAACCGCTTTCCAAAACTCAACTGCCAA
GTTAAAAGCAGAAACAAGTTTTTGCCACTAACTCTGGGCC
ACATTCGGGGATATGGGTAGATGTGAAAATTAGTACATCT
TCATAGTCAGAAACCGGTGGCTCTGACCTCTAAATGTTGG
AATTCAGGTGCTGGAGGTGCGATGTCTCAGTATCTCTCAG
GCCCATTCCCCAACAGTAAATGCGCTCAGCTCTTTGGTTG
AGGGTTCATCTTAGCTGTTGATCTTTGCCCTAAGCCCTAA
TGGGAAGGGAAGGATAGAAGGAGAGAACAGGTCAAAGTAA
GAAAGGCAGAAGTACTGAGGAAAAGAGAGAAGGAAAAGAC
TCAAAGGAAAAGCACAGTTAAAAAGAAAGAAAGAAAGAAA
AGAAAAAAGGAAAACACCATTGCTAGCTGTCTTTCTTTCC
ACCTTGTTCAGTTTGAAAAGCCCACGACTTTCGAGAGTGA
AGGAGTTAGTTAGCCAAGGACCCTCAGACACATTTAAATA
CCCCACCCCCAAAATGTTTCTATGACACGCGTCGCTCAAA
TATTGGCCAAAGTTGGAGAAGGCCCGAGAGCGTGGGCTCC
CAGTACCTCCGGCAATTTTGCTTTAGCATAAACTCTGGGT
CCTGAAGATGGGGCGCTAGGCGCCAGGCTCCTGGGTAGCA
GTGGGAGCAGAGTGTTTGTAGTCTAAATCATTCATTCCGC
TTTCAAGAATTTTGTGAAGCATTAGGGCTTTTCCCGCCTT
TGACGGGATCTTAAAACTCGGGAGCTTCCGTCGCTTAGGA
AAGTGACTTGCTCTGGCTGTGAGACTCACTCGCTCAGCTC
TCTCTATGCAGCAATGCTGGCCATATCTTTCTAGTTCGCG
CTCCCAACAGCCGTCTCCTTTCTAGCCTGTCCTTCCCGCA
CTAGGCCTCTGTGGCCTGACCTCTAGAGCCCTGGGTCTTT
CCTCACAGTTTGGGGTTCTAGATAGGAAGGACCCCAAGTT
CTCTTTCTCGTTGCGAGTAAAGATGACATTTCCACCATGT
AGACAAAATTAGACAAGAAACTTTTGGGGTATGGAAGGGA
GGTGGTGACAGAGAACGGAGAGGCCCATTTGTTTCCAAAT
CAGTTAGTGAAGAAAGAAGAAATTTCATTTCCTGCAAATT
AGCTGGTTTTCAAGCAACTCTGGAAAATGGCAGAAAGAGG
AATTGTCCTCTTAGAAATACTTCAGATCTGTGACCTGTAA
CCCCCAAAAGGAGGCAAGGAAGGGGTAACCATGCACCTGT
AACCCTCAGGAAGAGGCAATGAGAGAGTGTCCATGCACGT
GGAATTGGACAGAAGTGGGTACCTGTGCCCATCTGCATAC
AGACACTGCTTTTCTTAGACGACCGACCTTAGATCATGGT
TATAAGTGGCAGCCGCCATTTTACCAATAATCAGAGCATA
ATCTCTTGACAGTTCCTAAACTGTGTTTTTCGTGGTACCA
CTGGCTGCTAAGTTGCCAGGGATGCGATAATCAGCTTGAA
CCATCCCAGACCAAGATAACTTTATGAACCTTAAAATTCC
CCGCCTTTCTCAATCCCACTTGCAATTCCTCAGCCATCAT
CCTGCCTTCTCTACCAGCATGGCTGTGTCATCTGGGTACT
AAAATGGCCTGAGAACCAATCCCAGTTCTTCCTCTCCCTT
TTCCCAGCTAGACCTTTGACTAGAATACAGAATTATTAAT
TGGCCTAGCTCAAGGTGTCACACACCTATAATCCCAGCAC
TTTGGGAGGCATGGCAGGAGGATCACTGGACTCTGGGAGT
TTGAGACCAGCCTGAGCAACACAGTGAGACCTCCCTCTCT
ACAAAATTAAAAAAATAAAATTACTGAGTGTGGACAGATG
AAAGCAATGGCTAAACTTTTCCTGAAAGTTGGAACAATTC
CTTTCCTCCCTCCTTTTCCACTCTGATCCCCAACACCATC
TTTCTTGGGTCAGCAACTCCAGAGCTCCAGCAATGGGATC
TTCCTAATCTTGTGCCCTCCCTTATTGGGATTTCTTTTTC
TAAGAGGTGAGTGTCTAGAGGAACTGAGCATAGTCTTCTT
CCAGGATTTTATTTGATCATTAAATTTACACATTTCGAGG
CAAAGAGCTGAGGCCTGAAATCCAGATGGCAGGAGGGAAG
GAATTAGGGAGAACCCAGAGAACTAAGTGACTCTTTGACA
AGGAATTTCAATTAACTTGATACTTTTCTATTATGTCTCA
CCAATTTGAACTCAAATTTTTCCCCTTAAGTGAAGAAATA
GAATTCTCCGATTATGTGTTAGCCATACGTTCAGGGCTGT
ATTCTGGCTGAGCATTTTTAGAAGTTGACCACTGAATACG
TATACAACCTCCAAAGTCTTCTGCGCCCTCCAATATCTCA
CTTCATTTTGACATAAAATAAAAGCATTCACTTTCATCCA
GTTCTTGGTCATCTTCAACAGGTTGGTTTTAGTTGCTGTA
TTTCTCAAATTTCCTTACAATAACAGCACATGAACCAGAT
ATGTTTGGATTCTGTGGGACAGGATTACTCCCTCTTCGGT
TCTCCGGGTAGTTCTAGCTACAACTGCCTTTGCTTTCACC
TGAGTTAGACACATGCTTGAGATGAAAGTGAAGATTTTTT
TTAACTTGAATTATTCAAATACTTGCTCACTGTTTTTTTT
TCTTTTCTGACTATTTGGGATGAACCTGCTCATTAATAAA
TATGGTCATATTAACCTTTAAATAGACATGTCATAAAAGA
TAAACATGCCTTTTTATGTAGAAATTTTCTTTGAGGTGTT
TAAGAATCATAGCTTGGGTATTTAACATAGCTTCAGGAAA
TTGGACCTTTGCAATTAATGGACAACTGAACTTATTTTCA
GAACTTTTCATTTAACTTTGGCATACTTCTTCAGAATTAT
ATTCTCTAATCCAACTGAATCTGCCTTTAATTGCTTTAAC
AAGTATGTGTTTAAATGAGATTGTTTTCAACGTATCCACC
TGTACAACCTATTGACAGGAGTTTACAATTCAGAAAAATT
AAATTTGCGGCAATATAGTATATTCTACTGATCCATTTAT
TTAAGCTATATTTTACTGCTAACAATAGTAAAAAAAAGAC
AATAAAAGACATTTCTTCGTGGGAGAAAATATGTGTGTTC
TTTTTCAGGAAGGCTTGATGAATACTTAGTTTGTCTCTGA
TGCTCTTTACTTTTTCTGTCAGATACATCATTGCTTCTGA
TTCATTGATCTCATATAAGTTAAAAGAAGATTCAAGTTAC
TGATTTCTGAAAAATTATATCCCCCTCTTACCAGAATAAT
TAATATTCAATTATTTTTAATCAAACATTTTAATGTAATT
TAGAAGAGAGAAAACTCCTACACATATTCATTAATTGATG
ATTACCAAATTAGCTAAACTATTGACAGTGAACATTTAGA
AGTGGAGATGTAACATCAGGAAGGGTGACATTTCAGGTCC
AGTCTAGTGGCTCACACCTGCAATCCCAGCTCTTTGGGAG
GCCCAGGAGAGAGAGTTGCTTGAAGCTAGGAGTTCAAGAC
CAGCCTGAGCAACATAGCAAGATCCCTTGTCTAAAAAAGA
AAAAGAAAAATTAGCCAGACATGGTGGTGCATGCCTGTGG
TCTGAGCTACTCAGCAGGCTGAGGCAGGAAGATAGCTTGA
GCCCAGGAGTTCAACGCTGCAGTGAGCTAGGATCCCACTG
CTGCACTCCAGCCTGCATGACATAGTGAGACCCCCTCTCT
CTATAAATAGGTAAATAAGTAAATTTGTGGTTTCTGCTAG
CAATGTGACAAACCAAGAATGATATTCAAGATCAAAGGGC
AAATGATAAGTGGCACAATGAAATAAAGGGAATAAGGACA
ACTTGTCAGCTGCTATCTTCTAGATGTAATATTCCACTCC
TTAAAATCATTTGGGTGATATACTGTGTGAAATTATTTTG
TATGGGAAGAAGAAGCTTCTTGCTTCTTCTACTGGGGGTT
CAAGTTAATATTTACTTTTTAATGAGGTAAACATCACATA
ACATCACATTTATCATTATAATTATTTTAAGCAATATAAT
TTAGTGGCTTTTTTTAATGACGTTCACCATGATGTGCAAC
CGTCGTCGCCTTCTAAATCCAGAACATTTTTATCACTCTA
AAGGGAAGCCTCATCTCGTAAACCGTCACTCCTCATTCTT
CCCTCCCCTTCAGCCACTGTCAAGCCTTAATCTGCTTTCT
CTCTCTATGGGTTTGCCTATTCTGGACATTCTATAATTGG
AATCATTTAACATTTGGCCTTTCGTATCTGGCTTCTTTCG
CTTATTATCTTCATATAACTTCATTTGTTATGAAGGTTCA
TCCATATTGTAACATGAGTCAGTTCTTCATCCCTCTTTAT
CACTGAATAATATTCAATGTTATGGATATATCACCTTTTG
TTTACACATTCATCAGCTGATAGGCATTTGGGTTGCTTCC
ACTTTTTGGTTATCATGAATAATGCTGCTGTGAGCACCTG
TGTACAAAGTTTTGTTTAAACATATGTTTTCTGCTGTCTT
GGGTCCAGCTTTGTTTAGGAACCAACCATACTTCTTTCCA
CAGCAGCTGCATAATTTTACATTCCCATTAAAAATGTATG
TGGGATTTAATTTCTCCATTCCTCATCAACATTTATTTTC
CTTTTATTTCTGATAGCCGTACTAGTGGGTGTAAGTGGTA
ATTCACTGTTGTTTTGATTTGTATTTTCCTAGTAACTAAT
GATGCCAAGTATATTTTCATGTGCTTATTCACCATTTGTA
TATTCTCTTTGGAGAAATATCTATTCAGAGTCTTGACGAT
TTTTAAATTGGGACTTTTGTCTCTTTGTTGTTGAGTTGTA
AGGGTCCCTTATATATTCTGAATATTAAACCCTAAGATAT
AGGATTTGCAAATATTTGTATTTTCTCTTATTCTGTGGGG
TTTTTTTTAATACTTTGTTGATAGTGCTCTGTTATTCATA
GAAGTTTTTAATTTTGATGAATTCCCAGTAGTATTTTTTT
GAGACTGGGGTCTCACTATGTTGCCCAGGCTGGTCTCCAA
CTTCTGGGTGTAAGCGATCCTCCTACCTCAGCCTGAGGAG
ATAGCAGTAGTTATTTTTAACAATAAAGACATTACACATC
CATGAAAAGACTCAGATTAAACACAACACAAAACAAAAAT
TTAAAACCCAAGTAAAGAGAAGACACTTCTTTAATGCCCA
ATCAACTTTACCAAATGCAGATTATCAGGGTGTATGTAAA
GTTATTGCTGTTCAAGAAAAGGAAACAGGTGGGGCTACAT
TGACCTTTTTCTTTGAAGAAGTCCTGAGTTATTCAGATAA
GGTGTCTAGCCTATGAATGAGATCTTTTATCTCAGGATGA
CAGTAGTTATTTTTTTTTAAATTATCATTATCAAATTCAT
CTACCAAGAAATTTCAAATAGTCTCCTCTGTTTAAATAAC
ATTAAGGAGCTGCCTTAAACCAACAATAACCAGGAAAATC
AAAAGGTTGACAGGGTGTTTCTAATTTAGCAGTTTCTAAC
ACGTAGGACACAGTAGTCAGATGACATGCTTGTAAAGTTA
CTGAGAGAAAGTTCTTGGAGTCAGAGAGAAGAGAAACTAA
ATCGTTGCAAAACATTTTTAAGACAAAACTTAATAAAAGA
GTAAGGATATCAATGGACATTATTAAATGTAAAGGCTTTG
CCTGTTATTTTAAACTGGTTGCTTTTAGGCAATTAATTTA
TTGATTGAAAACAATGAATGCAGTGGTTTGGATGAGATCT
TCATTTTATTTTAATTAGTTAGTTATTGAGTAAGAAGACT
TACGGTGGACACTGGTTTGGAGACCTCTGATTTTGTCCAC
TAGAGGTCTTGGATCAAATTTCTGCATTTGTCATTTTATG
GAGTGTGCTAATGGGCAAACCCCTGGATACTTCCTAAGTA
CCTGTGCACAGTGCTCTTGCGTGGCCAATGAGCACATGTG
TGACTGTCACCTGAACACATCCTGAGGGACCCCAAGGGAA
ATTCTGTTTCCTTATCTGCAGAATAACACCTTTATCTGAT
AATTATTCTGGGGACAAAAAGGAATAACATATGTCAAAAT
GTTTTATACATATGAGACATATTTATTTAAAAAAATGGAA
GCTTTAGTGTGCTTCCTTTTTAATGTAGCTCTTACATTCT
ACTAGATATTGTCCCAAGATTTAAAAAACATTTTAAAATT
AACTGAAACAGTTCTACAAAGTAGGTATTATTATTTTCCC
CCCATTTTACAGGTTAGAAAACTGAGGCAGGGAGTTTTTC
TATAACTTGCCCGAGGTCATATAGCTGATGAGTGGCAGAG
CTGGGTTTTTAAGTCAGGCAGTCTGATTCAAGAGTCCATG
TTCTCAGTTACTTACCACATTATGTTGCTTAGAATAAAAT
AATCCAGAGATTTCAGATGAAAATCTGAATCTCTGTATTG
AATCAACAAATACTTATTGAGTACCTATTATGCATTAGAC
TTCTCTTGAAACATTGGAAGGTCTAGCAATGCTGTGGGTG
CTCTCCTGCATTCTCTTATGGCAACCATCAGCTGGAGGTG
AGTTTTCAAGGCCATCTTTTGATGGGGTCACCAAACTTGG
CATGATTTATTCACCTGTTTACCTGCATAAGTCCTGTCAT
TAATCACGTTTGTTACTGCTAACAGAAGACACAGGCACGA
AAAATAGCTTATAACCAAAACATATAAGCAAAAGGCAATA
ATAAACATAGAAAATGAACATTGGGGCATGAGTTTAGCTT
TGCAAAGTTCTCTTGACCCTCACCATGATTTGGCCAATAC
TATTTCCATAAACATGGGCCAAGTGTACTATGGAATTTGC
CAGGCTGATAGCATGGGTGTATAGAGCACAGTTGGTTCAG
GCATTTTATCTGTGTCTAAATAACCAGCAGAAAACCTTTC
TGCGCTGTACCACTTGGTGTGATATAATTTGTTCAATATT
ATAGAATGTTAAAATAACTGCAAATTTATTGATTTATTGA
ACAATATGTGTTAAGTATCTGTTAGGCTTCAAGGCAGGGT
TTTATAGATACTTTTTTCCTACATAGTGCTATGGACTGGG
TGGGTAGGTAGCTAGGTAGGTAGCTAGGTAGGTAGGTAAA
GAAACATATTTTGAATCCCACAGAGAGGAAAGTGAGACTT
AGAGATTACAGCCCATGACCCCACAGCTAGTCTGGATGCA
GAGCTGAGACTCAAACATAGGCCTCTGATAACAAGTTCAG
GCCTCCTCTACCACAATATCTCTTGATCAGCTTTTCTGAG
AGTGCATTCCATCCAAAACCCTATGACAGAGTGACCTGGG
TTATTTGTGTAAAATGTAGAGGCCTGGGCCCTGCTCTAGA
AATACTGAATCCCTGGGCCTCAGAAATGTCAATAATACCC
TCAAGAGGTTCTCATATACAGCAAATTCAAACATCAGGGA
TCTAGATACCAAACATCTTGAAACATTTGGTTAGATTAAT
TTGATACTAAGAAAAGATAGTTTGAGAGGAAAGAAGAAGT
TGTCTGACCACATATGATAATAATAAATACCAATATATTT
TTAATGTTGCCTTACACATTAGGATTTAAATAGATTCAAA
GTGATCTTCCAGTTCAGTGAGGTTGTTCTTACTTGAGGTG
TTCCATAGATATGTGATGTTTTTATCACATAGTTTTACAA
AGCTGGTTCTGTGGGACCCTACTTCCACACAATATTCATC
AATTTGTCAAATATTTATTAAAGTATCAAATACTATGTTA
AGCACTTGAGGAAAAGAAATGAACAAAATGGCATGGTTCC
TGACCTCATGGAACCAACTCACAATCTATGGAGGGAAGAT
GTCAACAAGTGTTTTGTCTGAAGATTTTTCTTGTAGACAA
ATACATTTGTGAAACAATGGATTCAACAGATTTCTTCACC
ATAGGATGTTTCAGAGTCTAGTATGTACTATTATGTACTG
CAAATATCTGAGAAAGGACTATGGTATGTGATGTTTTCCA
GATTTATCATAGCATCCTTCGTACAGACAACAACTGCTAG
GTCTAGTGCTATACAGGATACTCCAGTGAAATCCTGTGAC
TCCTGGAAGGCCCAGTACACTTGTGGTACTGGTATGGATA
TAGAGTATATTATAAAAATGGAGTCCCACTGCCCTCCCTC
CCCAGTGTAGTATTGTTCTGATAACCTAGCGAGCACTGGG
ATCTAGGATAGGGAATGGGTAGACTTGATACAGAGCAGCC
CTGGGCTGTCTTCAGAGGCCCTGGTGTGAGAATTTAGAAA
TGAAGTGGATCCCTGGATATGTCTCCGGTCTCTTCAGCTG
GATGATGGTTAAGACAGAAGGGTTGTTTTAGCATCCTTCA
GGAATTCTGAGGCCATCTTAGACCATTTGGTGTGAGAAGG
GCAGCATGAGAGGGGATCATATAGCATCTCTTTACACAGA
AGGCTGTGTATTATTTGAGGGATACTCAACCTTTGGCTAG
GGGCACAGAATGAGTTTATTTGCTGAAACATACCTCCTTT
CTATGTATTGCCTACTTTTATAAGGACCATTGGTGGATAA
AGGAAAACGCAGGCATTTTCAGTGAGCTACCTAAGCCCGA
TTACCTTGGTTTTTTTCTTTCTTTTTCTTTTCCTCAGGCA
GTGGCTATATCTAAGTAGAACACAGTGACCTGGCAAGTGC
TCAGATAACTCAAGAGTGGTGTATTCATCTGATGGATGGA
TTTAAATAGTTTGGTTGTTGACATTTATCAAATTACCCAG
AAAACTGCCACATCACCACCTTGATTCATGCACATGGAGA
GTTCTTAAGGAAGCCTCTTCAGAACTGTTTGTTTCTCTTA
GGGATCATAATATTTAAAGATATGTTGCTTTATTGTTCGT
TAAGTACATGCTTTATTCATGAGCAGGTCTTGCCACACAT
GCTTCCTCATGGATTTACAAGGTGAAATCAAGAAATATAG
TACTATCCCAGTAATTTAGGTAGTCATCACCTGAGTAAAT
ACTTGAGACAAACTGCTTTTTTCCTCCTTTCCAGAGTTGT
GGAATAAATGTTTACTTCTTCATTCATTGCTAGGAGACCT
CAAATATCTAAGTGTTGGTGTCTTCCGTTCAGTCTCAATT
CAGTTTACTCTTTTAATCACTTTGAACAAAGAGGAGTTAA
ATGCAATTGCTGCCTTCAGGGAGCTTACATCTTAGGCTCA
GAGGTAGTCAGGGAAGGTGAGTGCACATATTGTTATATCA
AACCAACATCTGGAAAGTGCTAAATGCAAAGGTTATATGT
GGTGTGATAGTGGCTCAAAGTCGTTTCATCTGCCCATGAA
GAATTAGAGAAAGCTTATTCAGGGAGATTGCTTTGAGACA
AGTCTTTTAAAATGGGTATTTTTAAAAAATAATTACTTTA
CTTTTTTAAGCTCTGGGGTACATGTGCAAGATGTGCAGAT
TTGTTACATAGGTAAGTGTGTGCCATAGTGGTTGGTTGCA
CCTATCAACCCATCATCCAGATATTAAGCCCAGCATGCGT
TAGCTCTTTTCCCTAATGCCCTTGCTGCCCTACTACTCTC
CCCGAACAGGCCCCACTGTGTGTTGTTCCCCTCCCTGTGT
CCATGTGTTATCGTTGTTCAGCTCCCACTTATAAGTGAGA
ACAGGCGGTGTTTGTTTTTCTTTTCCTGCATTAGTTTGCT
GAGGATAATGGCTTCCAGCTTCATCCATGGCCCTGCAAAG
GACATGATCTCATTCCTTTTTATGGTTGCATAGCATTCCA
TGGTGTATATATACCACATTTTCTTTATCCAGCCTATCAT
TGATCAGCATTTGGGTTGGTTCCATGTCTTTGTTATTGTG
AATAGTGCTGCAGTGAACATACACTGCATGTAAAGAGGTG
GAACTGGTGGAGCAGAAGGAAGAATTGTGCTTAAAATTTT
GTGTACAAAGGCAAGAATGTAATTAATACACTGAAATGGG
AAAATTGAAGGCCTATTTGGGACATAATACAAGTGTATAA
AGGGTGGAGGAAGGAGGAGAATGACAAGGCAGAAGATGAG
TGCTAACATTATGTAGGGCCCCTTAGGCATGATGTACTGT
TAGGCATATGATCTATTCCTTTTCATTTCCACGAGAAACG
GAGCAGAATATTATTGAAGCCACTGCTTCACTGAAGATTC
ATGCACCATTTCCATTGGTTAGCTTTTCTGCTAGGAAGTG
ACTGCTAGGGGGATAATATTTCCTAGGCTATTTTGCATCA
AGTTGGGATCAAATAGTTGCTCTCAACAACAAAATATGTA
TGTCACTTTTGGGCTAAAGTGGTTAAGAAGTGTGTGTGCT
GGCCGGGCGTGGTGGCTCATGCCTATAATCCCAGCACTTT
GGGAGGCTGAGGCAGGCGGATCACTGAGGTCAGGAGTTTG
AGACCAGCCTGACCAACATGGAGAAACCCCATCTGTACTA
AAAATACAAAAAAAAAAAAAGAAAGAAAGAAAATTAGCCG
GGCATGGCAGCCCATGCTTGTAATCCCAGCTACTCGGGAG
GCTGAGGCAGGAGAACCGCTTGAACCCAGGAGGCGGAGGT
TGCAGTGAGCTGAGATTGAGCCATTGCACTCCAGCAACAA
AAGCGAAACTCTGTCTCAAAAAAAAAAAACCTGTGCTTTG
TGCACATGTACCCTAAAACTTAAAGTATAATAAAAATAAA
TAAATAAAATTAATTTTTTTTTTTTTTTTTTAAAAGAGAA
GTGTGAGTGTGCCTTTCCCACCATGGACTAGGGAAGGAAA
GTGGCTGTAAATGAAGGAATTTAAGATCCTAGGGGAGGAA
GAACCACTGGATGAAGAAGCCTAGGTCCTCCTGTATATAC
ACCTGGGCTTCATCTGAGTAAGAAATCTTCAATGCATTAA
GCTACTGAGATGTGATGATTGATATTTTGTAGCAGTTAGA
GTTACCTTAATACAGGTATCATTACAGGCCTATAGAATAT
AGGCTTTTAGAGGTAACTTAGTCAAAATCACATAACTAAT
AGGAGGTGGGGCCAGGATGCAAATCCAGGTATGTCTTCAG
ATTGCTTTTCTTTTTCTGGTCTATTCCCATGGTTTAAACT
ACTACTGTCTACATGCTAATTTATATTAGTGCTCTCCTTG
TCAGTCTAGGCCTCTGGAGAACCAGACCAGTGTTGGCAGT
TGTCTCTTGGATATCTCTACTTGAAAGTCTATATTATTTA
GCATGTAAAAGAAGATCCCTTAAAAATGGAACTCCAATAT
ATAATGGATTAAATAAGCAAAGTTTCTTTCTCACAGAATA
AGTGGTCCAACAAGAGGAATGATTGATCTGGCCTGTCTGC
TTTATCTCCATATTGCTTGCCTGCCTTCCTCTAAGGTGTT
GTGTCATTTGCATAGTTAACCTAACTTGTGGTTATCTGAG
CAGAAATTCAGGATGAGCAATTTCCTTTTAAGCAAATGGC
ACAGAGGTTGCCTTCTTCTGCTCCTATTACACCATCAAGA
ACTTAGTCATATGGCCACATCTAGCTGCAAGGGAGGCTTT
ATAATATGGTCACTAGTAGGTGGTTATGTTCTTGGCTGAA
GCATTATTAGATGAAATAGGAGGAAAAATCATTTTGGAAG
ATAGTTTTCTTTCTGGCACAAGAATCTGGCTCTCCGATAT
AAAATCCCAACGGATTTAAAACCATCCTCAGCCATCTTCC
CAGGTTAACTTCTCAACTTGCATTCTCTGCCTTGGTTAAT
GGCCACACCACCCTCCCAGATGTCCAGAGAACAGGGTGGT
GTGCTTTGACTTTTTCTTTTTCCTTCCTTTCTATCGCCAG
TCATTTTCATCTCCTAAATGTCTGTTGAAATTGCCTGCTT
CACTTAATCCTCTGTTTTTATCTCAGTTCATGCCTCATCA
TCTCTCACGTAGACTTGTAGGATGGCCTCCTAACTGGTCA
CCCTGTCTCCAGTATCAACCTATCAAGGACATCCTTCACA
CTACCAGGAGAGTGATTTTTCTAAAATGCAAATCTGATCA
TCATTTTACTCCCTTTTTACAACCCTTCAGTGATTTCCCA
TGGCAAAAGTCCAAATTGCTTTGCAGAGCACAGAAGTTCC
TCTGTGGTTTAGTCCCGGAATCTCTCCAGCCTCATTTTTG
ACACTTTACTATTCCCCTCCCCAAAATGGATCATACCTAC
AGCTTTGGTTATACTGAGCGATTTCAGAATGTTGCATTTC
TTTTTGTATCTGCTCATGTGTTCCTTCTGCCTGATAAATG
AGTGTGTGTGTGTGTGTGTGTGTGTGTATATATATTCTTC
AAGACCCGACACAGCTGACACCTCTGCTGTAACATTATCC
CTCCCCTCCCCCAGGCAAAGCCCATCACTCTTTCCTTGCT
ATGTTTCATTTATTCCACAAATGTAACGGATTGGTTGTGT
GTCTCTAGGCACTGTGCTATGCATTGGACATAACGAACAG
AAATAGATATGGTCCCTGCCCATGTGGAGCTTATAGTCTA
ATGGCAGAGACAGACATCAGTCAAACATTCCCACAGACAA
ATGTGAAACTGCAACTGTGATAAATACTATGAAGATGAAA
AAAATGGAACAGTTATGAGTCCATTATAGGATGCCTACTA
AGGGAGACTTCACCAAGTTGGTACATTTGAGCTAAAATGT
AAAAGATGAATTAACCACATGAGAAAGATGAATTGTAGGC
AGAGGGAACAGTGCTTCAAAAATCGTATGTTAAGAGGGAA
TTTGGGATGTATGAAAGGGTTGAATAAAAACCGAGTTCAG
TGAGGGTGTGGATGGCAGAGTGAGGTACAGGATAAGGCAG
GAGAGGTAGGGGCTAGAAGCTGAAGAACGTCATAAGTCAT
GTTAAGGAGGTTTCTCTTTATTCTAAGAGGAATGAGATGC
CATTTTAAATGAGATAGAGAAGACATGATCAGATTTTTTT
TTTTTGGAAGAGTTCATTTTGGCTACTGTGTGAAGAATGA
ATTTGAGTGTTAGCTGATTGGGTGATACTATACTTGTTAG
TTCAGGGAAGAGATTCTGATATATTGAATTAATGTTGTGA
TAGTGGAGATGAAATAAAATATTTCTAGGATTAGGTATGA
AATAAAATATTTCTAGGATTAGGTATGAAATGAAATAAAA
TAAAATATTTCTAGGATGAGGGAGAGGGAGGTGTCAAGAA
TGGTTCCTGTATTCCTGGATGTATGGCAAAGGTGGTCATG
GAGGCATGGACCTGGAAGAAAATTAGTTTGGAGAGAGTTT
AAATGTGTGGTGCCTTGGAGAAATCTAAGAGGAGGCATCT
CACTGTACATTAATCATATTTCTATTACTTCATGTACTTT
GTGATCACTTTTGTATATGTTTCTCTTTATTAGACTGTGA
GCTCCTCAAAGGAATGGAGCAACATCTACGTATTATTACT
GTTAATCTTTTCCATTTTTGTATCCCAAGTACTTATTACA
CTAACTTGTACACAGTATCTGCCCAGCAAATGTTTGTGAA
TAAATTCTTTAACTGGCCCCAAGGCCCACCCAATTTCTGC
CACACCAGTAATAGGAAGGAAAACAAACTGGAAAGGCAAG
TTGGTGCTCAATTGTAGAGTGTTTTAAATCCCTGGCTAAG
AAGTTACATTATGACACAAAATGTAATTAAACCTTAAGTT
TACATTTACTTTCCAATCCAACCTTTGTTTCAAATAATGC
CTCTGTTATTTTTAAAATCATATAATGTTTACTCAAGGGA
TATTCTCTCCTAAGTAAATCAAAGCCAACTGAGCTACAAG
AAAAATACAGAGATCATGCTATAAAAACAAACTATGCCCT
TATGCTGCAGGACAAAATGAAATTAGAATGAATTCACAGG
AAAAGGGATTGTGGATACAAAAGAAATGTAATCAGGACTA
TTTATTTTTTAGCTCTTTTTCTTTTCATTTGTATAGGAGG
TTAGGATTCAGTCATTAGGGCAGATGTAGAGAGGGATTCA
GATTTACATGGTCCATTGTTGGATTATTTTCACAGCATGT
ATCTGAAGGGATTAATGTTGAAGAGCTACCACTGTTTTTT
GGAGTCAGAGTGACAGAACAATATTTTAAATCTATTGGAT
TTAGTCATAACGACACAAACAGCCTCTATCTGTGGTGAAA
CAAAGCTGATTCAATAAATGGTCTGTGAAGTGTTAGGGAT
GTGGACACCTTAAAATTGACTTGTGCAAGACCTTCTTTGT
GCACAGCAATGAATGGTGCTATTTTAATTGCATTAACCCA
AACTGGCATAAGAATTCTTTTTATTCTACTCCTGAATTGG
ATACATCATTCTTTATTGTTTTCTTGAAATCTATCTATCT
GTATCTGTATTTGTATCTGTATCTATGTATCTATCTATCT
ATCTATCTATCTATCTATCTATCTATCTATCTATCTATCT
ATCTATCTAGTTTCTAGAGATAGGGTCTCACTCTGTCATC
CAGGCTGGAGTGCAGTGGCATGATCATGGCTCACTTCAGT
CTCTAATGCTGGGCTCAAGTGATCCTCTAGCCTCAGCCTC
TGGAGTAGCTGGGGCTACAGGAATAAGCCACCATGCTTGG
CTACTTTTTTATTTTTTTTTCTAGAGATGGGGTCTCATTA
CGTTGCCCAGGCTGGTCTTAAACTCCTGGCCTCAAGTGAT
CCTCCGGCCTTGGCCTCCCACAGTGCTGAGATTACAGGTG
AGAGCTACCACATCCAGCCTGAAATCTACATTTTAAAGGC
TCCATAGCTATCTTAACCCCACATTAACTATGCAGACAAC
TGAGGCCAAAAAATGTATTTTTCCCCTTTGTATGCATTCT
TTTTGCATGTGTGATTCATTCTCTTCCTTTGTAAGACTGC
ATAATCCCTTTCTAATGTGAGCAGAGGGAACAGTGGTTTA
CTTGAATGAACCCATAGTTTCTTCTTGTCAATCTTGATGA
GAATCAGAATTGAGCATCATGTGACTGATGGCCCAATCAT
ATTGATTTTAATGACTGGCTGTGGCAAGCAGGACTAGATA
GAGCTACAGACTCTGAGGCCAGACCTACACAGTGCAAAGT
ATAGATGCGACAGTTATTCAGTAACTGCAGGCCACAAAGA
CAGCCAAGCTGAATGTAGGTCTTGGATCTGCTAGTGTTTC
CATTAAGACGTTTAGTAGAGTGGTTAAGAGCCCAGGATTC
AGAATCAGACTGTTTGGGTTAATTTATTTCCTCAGCCATT
TACTAGTGGTATAACCCTGGGCAAGTTATGTTACTCATGG
TTTCTGAGTTTCCCCACATGGATGACGGGGTGAGTAGTAT
ACTTATTGCATAGGGTTGTTGAGAGAACTTTAAGTGTTAT
TATCAGTAAAATGCTTAGAACAGGGTCTGGCTCATAGTAA
GTACTAAATAATTTCTAGCTATTATTATTAGATTAGGAAG
GTGATTCAGATATGGACTTTATGGTGACAAAGATGAATTT
GTGAAAGCAAGGTTAGTGCAACTTTTGGTGAAATGTAAAG
AATTTTGAACTTTTTGATGAAGCATTAAATACACATCATC
TGCTTGACCTCTTTAAACTGAATTATTTTAGAGTGTTTTC
TATAAATATGCTCTAAAAGTAATGACAGTATCAAAAAATA
TTCCAGAGAAGCTGAAGATATGATGTCATTTAGTGAAGAT
TAAGGACCTCAGTTTGGTAAAGAGAAAGCCAAAGAAAATT
ACCAGGTTGAACTTGGAAATGGGTTTAATAACATATATAA
TAATATCAAGTATTTGTTGAGTGCTTATTATTCCGTAATA
ACTTTATTTGATTTCATCTAATTTTTAAATTAATTGTTAT
TATTTATTTATTTATTTATTTTGGAGACAGGGTCTCGCTC
TGTCATCCAGGCTGGAGTGCAGTGGTGTGATCATGGCTCA
CTACATCTTGGAACTCCTAGGCTCAAGTGATCAATCCATC
TGGAGTCCAGCCTCCAGAGTACCTGGGACTACAGGCATGC
ACCACTACCCTTAGCTAGGTTTTTTTGGTTTTTGTAGAGA
TGGGGTCTTACTGTGTTGGCCAGGCTGGTCACAAACTCCT
AGCCTCAAGTGATCCTCCTGCCTCAGCCTCCCAAATCACT
GGGATTACAGGCATGAACCACCATGGCTGGCCAACTTTAT
TTCATTTTAAAATTTCATTTAATTATTTAATCATTTTACT
TAATCCATACAAAACTCCACAAAGTATTGTTATCTTCATC
TTACATATAACTAAGCTGGGGCTTAGAGAAGGGATGTGGC
TGTTCAAGGTTCTGTAGTTGTTTAGTATGCAATTCAGGAT
TTGAACCCAATTATGACAAACTGCAAAGTTAGTCTTTTTA
ACCTCTATTCTATATTTTTCTCTATATGCTGTTATTATTT
ATATTAATAACTATCATCAATATGGCATTTTGGGGTTTAT
GAAACACTTTTAAAAGCCCTATAAGGCAAGCATTTTTTAC
ATCCCAGTTTTACAGATAAGGAAATTGAGGCTTAATGAGG
CTGACTGATTTGTGCAGGAGTCTTCAGTTACTGCATGCCC
ATTCTTAAGGTTCTAAATATTTATCCTCAATCCTCTAATA
GTAGAGATTCTTGCCAACTCAATGCCTACCACCAGCCCAA
TGGGCTGATGTAGGGAGAGAGAGAGAGAGTCAGCAGAGTC
ATCAATGGGGAAGGTATTCAAAGAGGAGGGAAAGCAGCCA
AATGTGGGAGAAAAGCAGAGCCCAAACTTTGCCCACACTG
TCTTTGCAAGTAGGAAGCATCTTGGTTGCTACAATCTCAG
TAACAGGATGACTGACTCTTTTCATTTTCTGTCCCATCAG
TGATGTCAAAATTACAACAAGAAATATCAAAGTTATACTT
AAGTAAGAATATTCTGACAGTATGGGTTTTGAAATACTGA
GGGATTACGGGAAACTGCTTTCCCTATAAGATTGTAAGAC
ATAATATTTGTTCTACTACCATGTTATATTTCAAGTAGGC
ATCTTTACAGTCAAAACATTCAGCTTTTTGATCAAACGTC
ACCCATAACTCTAATAGATGCTACAGGAGCTCTCTTTTTA
AAACACATAGGAAACTCAGGGATTGTTAATAGTTTGGTTT
GAATTAGCAGCAAACATTTTTACTCTATTTGGGAACTTGC
CAGTGAGATGACAACCAGAGTTAGGACCTGCCAGCAATCA
CTGTTATTCCTGGTGATGGCTTTTTGCATTCCTCTCAAGA
TAATTAAGATATTTATATCCATAAAATGGAAAAGTGCCTA
TCTTAATCTATTTTATCTATAATGCCTCCATAGAATCCAG
ACATTTTAACAGGCTGAGCATGAGATCAGGATCTTGGGAA
AAAACACACACTAATAAATCTTTTATTGTTTTCTCTCCTT
TCTTCATCTACTTATGATAAAAATTACCCTTGTGAAACAT
CCTCAAAACTGCTAGTCTATGGATTGGAAGTTAGCCTGCT
GTAAACTCACTCATGAATTTATTCTTTTACTTATCAACTT
TATATTGAGCAGCTATTACGTATCAGGCACTGTTCTGGGG
GCTGAGTAGTCATGAAAAAGACAAAAGCCCCGGGGCTCTT
GTGGCTTATATTCTATTGAAGAGATACTTAGTGAGCAATA
TGAGTAGGTAGATCGACAAGAAGAAACTGTTTCATATATC
CTCAGATAATGAAACCTGCTATGAAGAAAAGAAACAGGAA
GGGAAGAGAACATGGGAGGGCGAAATCTGGATCAGGCAGA
CAAAGAAGTCATCCACGAGACCGTGACTTTTGAGTGCAGA
CCTGAAGGAAATGAGGAAGCTAACCTTACAGAAGTTTCAG
GGAGGAGCATTTCAGACAGAGAGGACAGCAAGTACAGGGT
TACTAATGGAGGAGCATGCCTGGTATGTTCGAGCAAGCAG
GAGATTGAAGCTGGAGAAGTGTGAATAAGGGGATGAGCAT
AGGATATGCAGTAGAGAGGTTGTTGGGTGGGTGGGGGAAA
TGTTTACGGATCATATAGGGCCCTGTAGGGTGCAGCTTGC
AAAATTTGACCTCCTATCATGCTAAAGCCAGGCTGGTTGG
GGCAGACAGGAAGGGGCTATTCTGGATCATGCATGGATGA
GACTCTTTTCATGTCAGCTGACATTTATTGCGTAGGAGCC
ACATGGCATGTACTCTGTTGTGCTCTGAAGATCCAAAGAA
GAACGATAAATATAGTTTCCCCAAGTTATTCAGTCTGGGA
GAGGAGATTTAAAATGTTGCATTCTAAACTTACTTTTCCC
CAGGTGGAGAATTTTAATACAGGTAAGAGTAAATGCCTAG
TCATATTTTCCCTAAAAGATGAGAGAAGGAATTTTTCAAG
GGAGGAGTAGCATTGTGAAGGCACACAGTGACACATGGAA
ACCTCTTTCCCTCAGCAGCACGGAGTGCCGCCCTCTTCCC
TACACAAAGCAGATCCCTCCAGAGAGAAGACACCGTTAAC
TAGAGAAACCTTGCCCGGGCACAGTGGTTCACACCTGTAA
TCCCAGCACTTTGGGAGGCCGAGGCGGGTGGATCACGAGG
TCAGGAGATCGAGACCATCCTGGTCAACATGGTGAAACCC
CATCTCTACTAAAAATACAAAAATTAGCTGTGTGTGGTGG
CGGGAACCTGTAATCCCAGCTACTCGGGAGGCTGAGGCAG
GAGAATTGCTTGAACCTGGGGGGCAGAGATTGCAGTGAGC
CAGCACTCCAGCCTGATGACAGAGAAAGACTCCGTCTCAA
AAAAAAAAAAAAGAAACCTTTTGGACCTCCATGCACAAAT
GACAGGTGTACCCCATTCAGGACAGTAAAAATGTTCTGCA
GATAAACTGAATTTAGGTTCAGTTAATTATTTTCAGAGTC
AACTCTGAGACATTAGTAACACCAATAAATCTACAATTGG
AATGAAGAAGCACCTCATATTGATTCGGTAAGCCTAAATG
CTCCCATTCTGTTTTATCCTGAAGTTAGACCACAGCCGCA
ATTAGACCCCTTAATCTGGGAAAACTAATTTTTTTTCAGC
CTTGTCCAAATTGCTGTGCAGCAAGAATGCAAGATCTTGC
TGGCTGAGAGGTACTGTAAGGAATGTAAGGTGTTGCTGGT
ACTGCCCTCTCTGTGGAGACCACAGGTGTGAGGGGATAAC
ATAACTCAGAAAGTGCATGAGGCTTCCTGAAACCTCTAAG
GCCCACAACAAGGTTTATTTATCACTCACCAAATTTTTTT
TTTGTGTGTTGGTTATTTTCTTCTACCTAATACTTATTTA
AAGTTTCATATATCAAACTAACAGTAATCTTTAAATCTTA
ATAGTTTTTACTTTTTGTGGTACAGTGTAAGGAAGGATCC
CAAATCTCTTTGATGAGTCTTATCTATAAACAGTATTAGG
TGGTGTCCTACTCTCTTCCAGTCCAATTTCCTTTTTTTTT
TTTCTTTTAGAAACGTGGTCTAACTCTGTTTCCCAGGCTA
GCGTGTTTGCAGTGGTGTGTGTTCATAGCTCACTGAAGCC
ACTAACCCCTGAGCTTAGGCAATCCTCCTGCCTCAGCCTC
TGGAGTAGCTGGGACTACAAGCATGCACCACTACACCCAG
CTAATTATTTTTAATTTTTTTATAGAGATGAAGTCTCACT
ATGTTGCCCAAGCTGGTCTTGAACTCCTGGCCTGTAGTGA
TCCTCCTGTCTCAGCCTCCCAAAGTGCTGGGATTACAGGT
GTAAGCCACTGTGCCTGGCCCAGATTCTTAAAGGGAGGAC
TAACAAAGTGTTTGTAGACACCTTTAATCAAGTAAGGTTT
TTCTTCTGATAACAAACTATTTCGATTCTTCCCAAATGAA
AAATACTCCCTCCCAAGCCCCCAAAAGTCTCTTTCTATTG
TAGCATTAGTTTAAAGTTCAGGATTTTGTCATCTAAATCA
TGTCCATACGTGGATGGGCTCCCGGGGAGAGGAGCAGTTC
CTTGAAAATGATTTCTCTTAATCTGAAGATAAGTTACCTG
CCCCACTCCTACTCAATATATGTTGGTGGTACAGAGATAA
GATAACTCCTATGAACACTCCTATTCAGAAACGGGGGAGG
TGGGTTGGGAGACACACAGCAGTTACTGATTCATAGCAAT
TCTGAAATCAAGCCAGTCACATGTTGCCGGTTCCTTGATT
AGGGTCCAGTCTTAACTGTCTTGGAACTACTCTCTGAGGC
TCTTGTCTCTACTGTCTCATATATTAGTTCCACCTTTAAA
TCAGCCTTCCTAAGAAAAAGAAAAAAGCCCATGTCTGCAA
CTGAGCTGCTTTCTCAGACTGTTTCCTGCTGGTAGAAAGG
CCAGGAAACAGTCTGGCCTCTTTTCATTTTGTATTTTCTC
TGTCTCTTTTAGTCTAAGTGGGCGGCTCTTCTATCAATAC
GATTCTCTTAAAAAAATCTATGGGTTTCCCATGACTTATT
GGCACTTATTCTATTAGTAAAAAGCCTCACCTACATATGT
TTAAGATACATCCTTATCTGTCTTGAGTCCTATATGAGGC
TCCTATAGATTAACACAGTTCAGATGCTTACACATTCTCT
TGATTCACAGAGAGGGTCTACAAAGCTTGCTCTTAGATCC
TTAGAAAGCCCTTCATGTGGCTAAAAGTTTCTGTGGGGCA
TCCCTTTAAACCTTCTTGAGGTCTTAAGAAAGACTGGATT
TGATCTTTATCCAGAAGTAATTAACCATTTCTTACATTGA
AAACCCTTTTAGAGAGAGACTGGAGATGAGAAGCAATTTA
TTTTGAAACCCAGCAAATCCTAGATCCTCTGTAATTCCTT
TAAATTCTGTTAAAATTTTTTTGAAGTCTTTTCTTTAATA
CATCCCTCTCTTCCTGAATTTATTATAGGCAACTACAAAA
AGCACTTTCAACATTCTGCCTGGAAATCTTAGTCAGATCC
TGAAGATCTTTAGGTACACTGTCTCTTCTATTTTCCACAT
TACTGTAGGCAACAGTTTTGCTAACTGTTGGCCAGTATTT
AATTCAGGTGCCCTCTCTCCAGCACCCAAATATAGTCCCC
TCTCTCTTTCAAGTTCTTATCTCCTTGAAGGCCTTGCAGC
TTTCATATCTATCTCCTCAAGGTCCTAAGATCTAGTGCTT
GCCACTTGGTCCCAAAGCCATTGTTGTAGATTTTTATGAC
AGAATCCCTTTCTGATAACAAATTCTGCTGTAGTTATACA
TGGCTATGTGAAAACTCACCCCAAAACTTTGTGGCTGAAT
CATTTTGTTTTGCTTGTGGTTTTGTGGATCAGAAATTTGG
GAAGTGTTTGGCTGGATAGTTCTTGCCTGGATTCTCTTCT
GCAGTTCCAGGCAGGTGCAGGGCTATACTTATCTGAAGAC
TTGAATGGGTTGTATGTGCAAATGGATCACTCACAGAGCT
GGCCATTATCTTGGAGCTCAGGTGGGGCTGTCAACCTGAG
TACCTCCATATGGCTTCTCTCTATGGCATTGGCTGGATTC
CAAGAGGGAATGTCCTGAGAGAGAATGTTTCAAGAGATCT
GGATGCAGGTGGCAATATTTCTTAAGAGTGAGCCTTGGAA
GTCACAGATGTCACTCTGCTGAATTCTCATAGCTCATATT
CAATGAGTGAGTCTGTAGTCTTCTCAATGAGAGGAAGAGC
ACACAGTTTGTGGCCATCTTTAATTTTTCACAGTGACTAT
CAGAGCACTCCCAACTACCACTCTCCCAGGGAGATATTGG
TGGCATGAATGCTTGCCTTACTGAGAGCCAGCAGCTGAAA
ATTTGGGAGATGGTTCAGGAGCCTCTGTGGTTTCACAGTG
GGGTGGGGGAGACATAAGATATTTTAATCCTGAGAAATCT
TGCAAAAAAACTTTTTTCTTGAAAAGTTTCTGAAGTTTAT
GAAGTCTTGCCAACTTTGTGAAGATGACTTTCTTCCTTTG
TTCACTCATATTGTTCCCATAGTTTTGAATGCCATGGACT
AATCTGTATATAAATTTTGAAATCATGTGAATCCCTGTCA
GAATGGTCCATTTGCTAACTTCAGCTGGATAGTCCACCCT
ATTTTATAGTCTCCTGCAGGACTCAGTGACCTTTTAACAG
TGCCGCGTCAAAATGCTGACCTTTTGTTTGGGTGAGCTGG
GTGCTGAGAGGATTGGGGTGATGAAATAGTGCAGTCACAT
CCCATGTGTGAGAGGGGTGTGGTGAGCTCCTAGGCTTATA
CCTGCCCTGGGGACTTACTGGCTCTAAAGGTATGTGTTGG
AAGAAGTGATAAAGGGGGTCCTGGGGCAATTTCAGTGAAC
CTCTGATGGTATCTTGGGCTCCTGGTCCCCAGTGTCTGAC
CTGTATTCTATTTCTTAACTGAGGGCCTTGCCCTAGGACA
TTTTCTTGTATGGCTGCACCCTTGGAGCAAACAATTAAAA
ACATGAAGACTCTTCTGGAACACTCACTAACACTGAGTTG
CATTCATGATAAAACTTTGGTAGAAGCAGGGCTGACCAGT
AGGAAATTAAAGCCAATAGTCGAGGTGGGTAAAATTCAAG
GTCAGATACATGCAATAGCTTGGAAACTGAAAAGACACAG
CAAAAATTAGAGTCAGTGATTCCCTATGGTCAGCAATATA
ATAAGCCAGGTTGGGAGGATGATATCGAGCAATATAGTTT
CAATATTTGTCCCTGCCCAAATCTCATCTTGAAATGTAAT
CCCCAATGCTGGAGGTGGGAGGTGTTTGGATCATGGGGGC
AGATCCCTCATGCCTTGGTGCTATCCTATGATAGTGAGTT
CTCATGAGATCTGGTTGTTTCAAGTGTGTGGCACCTGATC
CCCCGTTCTCTCTTGCCTGTTCCTGTTTCCACCATATGAT
GTGCCTGCTCCCGCTTTGCCTTCCGCCATGATTGTAAGCT
TCTTAAGGCTTCCTTAGAAGCCAAGCAGATGCCAACATGC
TTCCGGTAAAGCCTTCAGAACTGTGAGCCAAATAAACGTC
TTTTCTTTATAAATTATCCAGTCTCAGATATTTCTTTATA
GGAATGCAAGAATGGCCTTACACATCAAGAAAGAGGCAAA
CAGGCAATGGTTTGCTATGGTTGTGAGCAAGCTGAAGATC
TGGATTTCAGAAAGATAAAGTGATGAGAAGTAGTCCAATT
TTGGAAGCCCAAAAGACAACTTTAGGTGATTTAAAGGGAT
TGCCATAGCACAGGAATGGTATAATGGTTTCATATCATTC
TGATTAACTGGTAGTTGCTTTTCAGAGTGCTGCACTGGGA
ACAATTTTGAGGCCATGTTTGGCGTGTGCATGAAAGGATG
TTGTGATTGATGAGCAATGTTTTCCATGGGTGCCAAACCT
GGGTGGGGCTGGCAGCCTGGGTGCCATGTGTTTGATGACT
GTGTTCCAGGTGATGGAAAGAAGGCTGACACATGGATTTA
GGAAAGCATTCTCCTTAGTAACAAAGCAAGCCAGATGGGC
TTAGAATTAGAAGCTAAATAAACAGGGATGATTTACCCCT
TAAGGAGGCTAGGGTTCACCTACTCCAACTTAAGGACCCT
TTAAGGAGATGGTGTATTCTGGAAGCCAGAAATTAAAACC
TCTTAGAATTCACTAACACCAGAGCTAATCATGAACTGTG
GCCATTTTGCCCCTAGCCTCTTAGGGTTTTTTGCTTTCTT
TTCCATTCATGTTTTGTAACTTTGCCGCATTCACCTATGT
CATTCCCCAGATTTTTTCTTGACTATTGGATGCCTTGAGA
TTTCCTTCCATCTGGAGTACTTGGCTCCCTTGGTAATGAG
AGCAGGTGGGGTAGGTGAAGCCAACCTCCTACTAACCCCC
AGGGCAGGAGTGCATTTTATGGTAGGGGGAAATGTATGGT
TTAAGAAAGTACTTAGGTGAGAATAGTCCCCTCCACTACC
TTTAAAAGTGGAGAATGTTTGCCATCTCCTGGGCTCCTTT
AAAGATATCTGCAGAACTACTGGGTGCTTCATTTAGTTCA
GCCCAGAACATAAGCAGACAAACACATGGGAATGCATTTG
GTCATTAGAAAAGGGACTTTGCCTTTTACTGCTTGCTTGG
GCTTAAGATGGTTTCTTGGTCTGGGTCTGTGGGTGTTGTG
AAAAAGTATATGGAAAAGAGTTTGTAGTCCATTTCTTTTG
TGTTTTTGCTCAATGTCCATGTAAAGTGGGCTTGAATAGT
GTTTAAATGGAAGGAAGCTTCTATTCCCATTCCATTCCAT
GAAGTTCTCTTAGAGTATTTTCTTCACTGGTTTATACAGA
TTTATACCTGAGCACCTTGGTGGGAAAACCAGCTGATACT
TCTCTCTCATACATTTGGTGTTGTCCAAAATCCCTCAGAT
AGGTAAAGCCCTTAGCTTTTAGGCTGTCCCATTACATTTT
TGTGCATAGGCTATCAGATACCACAGTTTCAACACATGTG
CCCATGCAATCTGTTGTAAAGATGTTGTTGTAATGATTTT
TTAAAGATCCATTTAATGTAACAGTTTTGTTTTATTTCTC
TCTGGTGCAGCTATTTCATGTGAGGTTGGGTTAGATGCTG
AATTCTGCAAAGATGAGCAGGACATATCCTGTGTTAGGCC
ATTCTTGCACTGATGTAAAGAAATACCCAATACTGGGTAA
TTTATAAAGAAAAGTGGTTTAATTGGCTCATGGTTCTGCA
GGCTCTGCAGGAAGCCTGGTGCTGGCTGTCTGCTTGGCTT
CTGGGGAGGTCTCAGGAAACTTACAATCATGGCAGAAGGA
GAAGAGGTAGTAGGCACATCACATGGTGAAAGCAGAAGCA
AGAGAGAGGGAGAGGGAGGGACGGAAGGCGCCACACACTT
TTAAATGACCCGGTCTTGTGAAAACTCTCACCAAGACAGC
ACCAAGGGGATAGTGCTAAACCATTCATGAGAATTCTGCC
CCCATGATCCAATCACCTCTCACCAAGCTTCACCTCCAAC
ACTGGAGATTACATTTCAACATGACATTTGGGTGGGGACA
AGCATCCAAACTATATCACATTCCTATCCTCGAAGATCGT
ATGGACTAATGGGGGCAAGGGAAGAATAACAAGAAAATGA
TACCCACAAGTATACAGCAAAGCAGAATTGTGGCAAATAC
CATCAAAGAGCTGCAAAGAATGATGGGAGTCCAAGTTGTA
GAGAAAAATTTATAGGAGGAGATGGGGAATAACTAAAGGA
GGTAGCATTTAGGAAGAGATTTGAAGGATGACTAACATTT
TGACAAATGGAAATAATGGTGGAGTTTGAGACAGAATCAA
ATGTTTCGGCAAGTGGCAACTGTATTTGGTCTCTTTTGGC
AAGTTAAGAGTTTGTGTCGTCAATAATTAGGAGAAAAAGC
AGGAAAAATTTTTGGAAAACTGGGTAGAGACTTTAATACC
AGTTTAGAGTATTTGTTTTTAATTTGGTAGGTTATGGGGA
GGCACTGTTTTTTTTAAACATAGCAGTAATATCATCAGAG
TCAGGAATGACATGCTTTAAATAGAGTTCATCTCAAATGG
GCTAGTCTGTTTATGAAGATTTTTATCTATATATGCACAT
AAATATGTACATATAAATTTCCACAGCCAAAGGAAAAGGT
TGTATTTTATGGCATAAAATTATATTTTTTGGCTCTGACT
CAGCAGTCATAAAACCTAACTATTTCCAAGCATAAGAAAG
ATGGAAAATACTCTCTTTATAACATCTTAAATAATTGTAT
GGAGGCCAGTCCTATGGCCCTTGTGCATAAGTAGCTCAGA
CTGAATTTTAGAAGAGTTTTTCATACATTTCAGCATTAAG
TTTGGGCACTGAAACAGACCATATATCTAATAGGTAACTT
CCTTGTGAACTTTCAGTCCCAACTACCCACAATGAAATGT
TCATATATGCATTTAAATGCAGCTACTGAGAAGAACTGAT
ACCTTTTCCTATGTCTGTTGCCTAATAAAACAAACTTTGC
AAACTAACCCCAAAGGGGAAAAAAGTGCAATATATAAGTT
TTAGCTTCCAAGTAAAAAGACATAACTAGAAATCACACAG
GACTGTATCAGGGAAGCACTGACATTTGATTCACCCATGA
ATAAATTATTGTTGTCACCTGAATGCTGGGTAAAGTCATC
AGTAATAAAAATTAATGTGAGCTACACTGTTAATCCAAAG
CACAAAAGTTGGAATCATGCAGAATCTAGTGAACATTAGA
AAGGGAATCTTATCCAAGGGTTCAAAGGAACAGGAGGTTT
GACATACTCTTATTTGCTTATCTTTAATTTTTCTGATGTA
ACATAACAGATTGGCAAATTTCACTTTTTTTTCTTTCAAA
TTTTAAGATTAAGCCAGACTATTAATATCAGTCAGAGGAT
ATTCAGATTAATCAGTTTTAGTTCTGCTGTGATATCTCTG
CTGAGCTTGCAAAACAGATGAATATATGAACAATGATCAA
TCTAATCCATACATCCAGTTCTATTAAAACTGTCTTAGTT
GTTCCGGTTTAAAGGTTGTTTTGTTCCAGGTAGGTGACGA
ACTGAAAGGGAGAGACAGGAGACCGACTTTTAAATCATCA
TGCACATGCAGAGCTTGGTGAAAGTATAAAATGAGGCAGA
ATCTATTGTTTGCCATGAAGAATTTTTACGGCGATGCTCA
CTTTAGAGTGATAGGAGTGAGTTTGTCACAATTCAAAGTC
AGGCAATGGAGGTTGTCAAGGTTACAGGCAGAGAGGCTGG
AGATAGAGTTGAGGGTTATTACAGTGGGAAGGAGGCAAAA
TTCAAAGCTAAGGATCCCCGTGTCAGCAGAACTTCAGGTT
GGTCAAGCAGCTTGTAACAGGATAGGGAAGAAGACTGCTA
AGGGAATTTCTGTTTCAAAAAATCCCTCCTGATCCATGAG
GTTCTTTATGCAAAACAACTCAGAGCTTTTCTTCTTCCTT
AGTATCCAGTTCCTAAAGTAAAACCATCAATGTCTTTTAC
AATCCTGTCATCTTGATTCACACTGAACTAAATACTTTCA
GGAATTAGTCATAGAATCACCTGAAAAATAAAAAGGCTGA
GACCAGGTCGTGTGTGTGGGTGTGTGTGTGTATGTATGTG
AGTGTGTTAGCAGATGTATGTGTGTGGTATAAACGAGGGG
CTTCCCGAGTGGTGGCTGAACAGAGAGGGACAACCTAGAA
GAGGTCTGACCTTCATTCATATTGCCATTTAGTCAGAGAT
GCCGCTCTTTTCTCTGGATTATGTATTGAGATTTTAAGTA
CCATTACTTACAAAAACAATGTTTCCCTTACTTAAACACT
ATTTGAAATCTATCACTTAGAGACTACTGCATTTATAGAC
ATCAACCTTATCTCAGCACTTTATTCTTTTTCATTTTTGG
AAGAAAGAACTTTTTTATTTATGGCAATTAAGTGTATCAT
TGTGGCTGCCAATTTTGGGATGTTGCATTAATGTTTCACT
TCTGTACAAACAACTGAATTCATCACAGTCTGAATTTGAT
CACTCTTATTTAGTTTTTAAAGTGATAATTACACAGTTTC
AAGGTTTATGCTGTTTACCTAGAAAGTGAAATAGGGTGAA
GGTGAGTATTTTTGTTGGCATCTATGTCATGGCCTCCAAC
ATTTTCACCTAGAAGACTCCAAGGTCACACAGCCAACTTC
ACATGCTTGGAAATCACAGGCTGGAAAAAACTGAGACTTG
AGACATAGAGATGGCTACTAGAATGGGGCAGGTGCTAGGC
TGATTGTCCAGGTGCAGAATGGGGGAGGAAAATCTAAGTA
GGAGAATAGTATGCAGGATCTGTTACCATGGAGACAGGCG
GGCGCTCCTACAGGAGTCAGCATTGGGGAAATCCAGCAAG
TGGTAAGTGGTGGCAATTCCAGCCAGCCAGGGAGTCCAGG
GGAGGCCACAAAGACAGGAAGACTTTAGAGAGGACCCAGG
CACAGGGTCAGCATTCAGGAGCCAGGTTTGAGCACTCGGA
CCATTCTGAGTAAGGCTGGGGAGATGAACAGCTCAATCCA
AATCCTGATTTCCCCAATTACTAACACATGCCACTGAGCA
AGTATTTCATCTCTCTGAACTCCAACCTCTACAAAGTCTA
TTAGAAGACAGTGCCTACCTTGTAAGATTATTGTGATGTT
AAAAATAATAAAGGACTTAGCACATGCCTGAATCACACTA
ACTGTGTAACATATAACTGCTTTTTAAAATCAATTATTAG
GATTATGCCTAGAGCTAAATGGGGATTTGATACAGAAGTA
CGGAGTTTAGTTATTGAAGTTAGGAGACCAATCACCACAA
GGCCAAAGGAAGGGTGATCATGACATAATATTAGCCTTCT
TGGATTGTCCCTGACTAGGGGTCCAGATAGATGTCATGCC
TCAAATTGAGCTAAATTTGCATGTGGTTTTGGTGGAGTTC
TCTTTGGGAAAGAGAGGGTCACAGAGTATAGGAAATAGAT
GGAATCTTGCCCTTAACTGTCCAACTGAATTCACACAGAA
CATGATTAACCATGATCATTCAAATGCTCTTTCCTAGAGA
TGAACTGTCATGTGAACTTTCCCCAAGATTTGTTACTCAC
AATGGAAGCTGCATCCCTAAGGAAGAGTGTTATGATACAT
CTGAAACCATAGAGTTTATCAAATTTTTTATTGTCAATTA
AAAAATGTTGGATGTAAAATCTATTATGAATGGAAAAACT
GGCTGCTGATCACATGATAAAGCCACTGTTTCTTTCCCCC
TCTTTTTACTTAAAGCCCAATGCTCTGTGCCATCCAATGC
TTGATTCTCTAGACCCTTTCCTACCTACATTCCAGTTCTG
TGACTTCAAGACCTTGCTTGGGGACCAGTCAACTGATAAG
ATGATGATATCTCACTCTCATTTACCCCATCATCATTTAA
AAATTGCTTTCACTCATTTGATTTCATTTGTATCGCCCAC
CTCAATACTGAGGCAGGAATTACCTTCACTGAACAGTTGA
AGAAATGAAGTTCAGATAGTTGAATTAATTACCCAAGCCC
ACTCGGCTGTTGAATGATAGAGCCATGTCTAGAAGCCAGG
CTTTCTGAATCCAGGCTTCATGGGTTTTTCCACTTTACCA
TGTTGACTGCAAGTTGGTGGTGGCTTACTATTTGCTCCTT
TCCCATTTCATCTATGTTTTAAACAATAGCTTCCAGCGTC
TTCCACAATTAAGAACTCAATAGGTACCAGTGCTTCCTTG
AGTAGCTCAAGGTGCTGTCCACACCCACGCTGTTCACAGG
GGCTACAAGAGACACAAAGACAGTCCCATCTTCGACTTAG
ATCATTTTCTTCTTGAGTCAAAGGTGGAAGAACAGAAGTA
TGAATCTGTGAAGCTTAACAAGGAATAGGTGCTGAGGGAA
GAGCAGCATTAGAGGATGTTTTGGGTGCCAAGCTCTGTTC
TAGGAACAGTTATGTATCTTTATGTGATATCAAGGATCAG
AGCAAACAGTGCTTCTTTTCATAATAAGCCAAGTGAGGTC
GATCCTGCCATCAGGACCTTCCAATGGCTCCCATCTCTCT
GATATTTTCCCCTACTATTTCCAGTGCCCCACCCTGTATC
ACCTTGGATTCTACTTCAGCCACTGGAGTCTGCTTGCTGT
TTCTCAAACAGAGAAAATATGCTGACGCCTCAGGGCCTTA
ATGCTTGGTTCCTTCTTTGTGCATGAGGAAGGCACTTTAG
AATTGTGAGGCTTGGAGGGGCATTCTTCATACGAATATTC
TATTCATTAACATAAATACAATCATGTCATTCCCTTTAAA
AAATTCTTTTAATTAATTAATTATTTATTTCTTTTTTGGA
GGCAGAGTCTTGCTCTGTCACCAAGGGTGGAATACAGTGG
CACAGTCCTAGCTCACTGCAGCCTCAAATGCCTGGGCTGA
AGTGATCCTCCCTCCTCAGCCTCCCCAAGTAGCTGGGACC
ACAAGCACATGCCACCATGCTTGGCTGACCTTTTTTTGAT
TTTTTTTTTTTTTTTTGGTAGAGATGAGGTATCACTGTGT
TGCTCAGGCTGGTCTCAAACCCCCGACCTCAAGTGATCCT
CCTACCTTGGCCTCCCAAAGTGCTGGGATTACAGGTGTGA
GCCATGGTGCCCGGCCTAAAATCTTTTAACTGTTTCTCAT
TGAGCAGGAAGTCTAGGCTCCCTGAGCTGTCTGGGAAACC
CTCTTTCTCCTCACTCTCTGCCTCACACTTCATCTTCCAG
CAGTACCAGTGATAGTACCAAGGCTGACTGAGGGAGGAGG
CTTCCGTTCCTCTACTCTCGATCAACTTCCACTCCCTGCA
AGAAAGCTCAAATGAACAGAATAAACATGTAAAAACTCTG
TGCTTTCTATAAACCAAGCTTCAAGACAAATCTCCAATCC
AAGCCTTCCAGACTGGGTACCTAAACCCCTTTGACACAAA
ATGACAGAATTATTTGACAGTATGATTTGCAGTCTCCTGC
TCACAGGAGTCTCTCTGCATTTGTTCATATTTCCCCTCTG
CCAAGCAGGCCCTCTCTTCTTTATTCTCCTTCTCTCTCCC
CCATCAGCTCTCTGGCTGACTGTATAAGCCTCTCAGCTTG
TGCTTAGCCTTCTTTGACCCATTCTTCCCACCCGCCCCCA
CATGCCACCTTAGAGGCCTTTTTCTGTGTACCTCTACAGG
ACACATTTTACAGTGTATAGAAATGATGTTTATGTGCCAG
TGTCTCCCAAAGAGTAAGAGCTTGTTGTAGGCTAGGGCCA
TGTCAGATTTACCTGTGAATGATGGATTAGAAAAACATTG
CTTGGAATATAGTTTTTAATAAATATGTGTTAAAGAATAA
ATGAAGGACCAAAACCACGCTTTGGGGAAGGTTATTCAGA
AGTCTGAGTGTAAAGTAATTTGAAAAATTTTAACTTTTTA
AAAGTGTGCAGAGAAAGGTTCAGAGAAGACTTGGGAGGGT
AATTTCATTAGCCCAGGCAGTACACAATGGAGACCCAAAC
TAGAGAAGTGGCAACTCATACACTACAGGTTTCAATTCCC
TCATCTGTAAAAGAGGAGTTTTAACAGCGTGTACATCATA
AGATTATCATGAGAATATGTTGTATTGATAACACATATTA
ATTATTATTATTTTAAAAATAATAGCAGCAATGCTGTATG
GTGATGAGAGGCATAGCTCTGAGCCATGCTACTGGGATTG
ACTCCCAGATCCCACACTTACTTGCTGATTGAACCCCAGC
AAGTTTCCTAACCACTTTGTGCCTCTGTTTTTATAGATTT
AAAAATGGATGTAACAACATGTATTGCATAAGGTTGTTAA
AAGATTTCTATGAATTGATGCATGTGCAGTGTTTGAATCT
GCAATGTAGTAATTTCTTTTAAAATGTTGGTTTAGGCAGG
GTGCGGTGGCTCACGCCTGTAATCCCAGCACTTTGGGAGG
CCGAGGCGGGGGGATAACCTGAGGTCGGGAGTTCGAGAAC
AGTCTGACTAACATGGAGACACCCCATCTCTACTAAAAAT
ACAAAATTAGCCAGGCGTGGTGGTGCATGCCTGTACTCCC
GGCTACTCAGGAGGCTGAGGCAGGAGAATCGCTTGAACCT
GGGAGGCAGAGGTTGCGGTGAGCCAAGATCACACCATTGC
CCTTCAGCCTGGGCAACAAGACTGAAACTCTGTCTCAATA
AATAAACAAATAAAATAAAATAAAATAAAATAAAATAAAA
TAAAATTAAATTAAAATAAAATAAAATAAAATAAAATAAA
ATAAAATGTTGTTTTAAACCACAAACACATACACACACAA
GAATGGAAAGAAAACTTGTCGAGGTAGAATCAACATGACT
TTATAAACTAAATGAATGTGCATGTGGGTTTGTGTGTTTG
CTGATGTGGGAGGTGGAGTGAGATAGGAGAAAGAATCTGA
GATAGATCTGGTTTGGAAACTAAATGATCCTACAGATAAT
GATACCTTGAACCAAGACTAGGAGCCAAGGAGCTAGAACC
ATTTAGGAAGTTGGGCCAATAATTAATTCAATTTTCTATC
TTATCAGTTTGAAATACTGATGGGCATCTATGTACTAATG
GTAAGGAGAGAGGTTGAGATTTCAGATCTAGAATTAATGA
TTTGAGAATCATTAACACATGTTTCTAAAACAATAACTTA
TATTAGTTGAAAGCTATGATCACTGTGCTAAACATTGCAT
ATACATTATCTCACTGAATCCTGTCAGCATCCCTAGGAGG
TATTAGCTACATTTCACAGATGGGGAAAACTGAGGCACAG
ACAGATTAAGTAACTTGCCTTAAGGTTACCTGATTAGGTG
GTCAGGAAGGGTTTGACTGCCGGCAGTTTTATTCTGGAGC
ATGTGCTCCTTATTCTCTTTCGTTCTGTCTCCAAAGAAAA
GGTTGAAGTCATGAGGTTGGCCAAAAGAACCTGGCAAGAA
AGAGGATGTGTCTCATAGAGGCATGTTTTAGGCTAACTGT
CAACACTTTTTGCTTGACTTTCTCGTTACCAATAGGTTCC
TCTTTGTAAAACAAATGGTAAGGGTTCCAAAGATGCTGTG
TCAGTGAATGAATGATTAGATGTTAGAGGTTCAGGCTTTG
TGGCCATAAAGTAGAGGAAGACTAATGATATAGTTTGGAT
GTCTTTCCCCTCCAAATCTCCTGCTGAAATGTAATCCCCA
AGTTGGGAGGTGTTTCGATCATGGGGGCCGATTCTTTAAG
AGTGGCTTTGTGCCATCCTTGGGGTAATGAGTAAGTTCTC
ACTCTGAGTTCATCCAAGATCTGGTTGTTTAAAAGAGAGT
GGCACCTCTTACCTGTCGCTCTTGCTCCCACTCTTGCCAT
GTGATGTGCTGGCTCACCCTTCACCCTCCGCCATGATTGT
AAGCTTCCTGAGGCCTCGGCAGAAGCAGGTGCCAGCACTA
TGCTTCATGTATAGTCTGCAGAAATGCGAGCCAAAATTAA
ACCTCTTTTCTTTATAAATTACCCAGTGTCAGGTATTTAC
AGCAATGCGGGAATGGGCTAATACAACTAACTGGCTCAGG
GTAAGGTTTAGACTCCAACCCTGTCCTTCAGCAAGGCACT
CTAACCCACAGTTCATGAAGAAAACTGGATGAAGGATAAG
TAGGATTGGAAAAGATACTTTCAAAGGGCACCTAACAGAA
TCACCTGGGGTGATCCATCTTTCAAAGACAAACTTCCGTT
TCCAGCCCTGACCTATTATAGAGTGTTGGGGTCAGCCTGG
CATGCTGTGCTTTTAACAAGATATCTTGACTATATTGACC
ACCCAAGTTGGCTTGGGAATGAAATGTATTTTTGTCATAT
AAAGTACAGCCTTAGAGAAATGATACTGGTTTTCTGTATG
AGTCCTAAACCATCTATGAAGGTGATTTTAAAAGAGGAAT
TCTCAGAATGTCTAGAGCAATCTCAGGATCACTAAAGTAA
TTACATAGCTTCCCCAAGTGACTATTTTGAAGGGAAATAC
TTATTTGGATTTTCAGTTTCTGGTGTGTTTAATAAATACC
ACTTTCATTACCAAAATAATTCACTTCACAAATGCGATTT
TTTTTTTTTTTGGATAAAAAGAAAATGTAGAGGAACAGAG
CATTTATCCAACATTATTACTATGGATTCTCCACTTCATT
GTTATTCTCTGTGTTTGGAGAGGAATTGGTCAACTGGGTC
ATTTTCTGAGCTTGATGGGCCATCATCACCCCTGCTTATG
TTTGAATTGTTCACAGCACTTTGACTTTTACAGAGAAAAG
CTCCACCTGGATGCAAAACATTGTTATTGTATAGTGGAGC
CCTTGTACAGTTGTGGGGAGCATCCAACTAACACCTGTGT
TACAGGCTGGCTGCCGTTAGAACTCTAGAGAATGTTTCTC
AGAATCATGATTTCACTGATGGAGAATCTGAATCCAGGCA
ATGATGAACATTTTTGCACCAGAGATCTTCTGAATTTATA
TCTCGGCCTGGTCTGGTGTTGGTGGATAGAAAATAGCATC
CTGGGCTGATGTATTGGTCCTTGGTAAAATTCATGGCTAT
CCACATTATATTAGATTTCATAGATACTGTTGGAAATATC
TAGCACATGTGCTTTATCCCACAATAATTACATAGAAAAT
TAAAAAGAATTAATTCTAATTTAACAATCTTTTTACTTAA
CTATTTTTTTTTTGCTCTGCTCACGGGTCTAATTGTTGTT
ATTCTCATTTATTTTTCTATAAGGTAGGAATAATATCCAC
TTCATTAGCTCATCAGGAGGGATAAGTAGGATTGGAAAAG
ATACTTTCAAAGGGCACCTAACTGTGAAGAAAATGCCTTC
ATTTGCATTTCTTTCTTGGCACATTTCTTGTTATCCAGTC
ATTCATTAAGACCCCATGTTTATTGAACACCTACTCCGTG
CCAGGCACTTTTCTCGGTTCTGGAAATATTACCATGTAAA
AACAAATAGCTGAAGAATGCCCTGCCCTCATAGAGCTTAC
AGACATAGAAGACAAGACAGTAAACAAAATAAATGAGTAA
ATAATGAAGTGTATTAGAAGGTGTTAAGGGCTATGGAGAA
AAAGAATAAAGCAGGAAAGCAGGTGAGGACTGGGCTGCGG
GCAAGGTGATGTTTCTGTTTTAAATCAGGTGACATAGGTA
GTCCTCCCTAAGAGGGTGCTACTTTAACAAAGTCTTGAAG
GAGCTGAGGAAAACCATGGCAACATATATCAAATCGCATT
CCATGGGACGTTAGTCCTGAGAAATGCTGAGCTAAAAGTG
GTTTTACCGTTCAATCGCTTTCTAAATAATAAGTTTTGGA
AACTTAGAATGATTGTAGGCACATTAAATAATTTGAAAAA
GCCTGCTGGAAAGGAACCTGTTTAACTCAAAACATAATGA
ACAGTATTTCCCTCCCTCCCTTCCACCCTCCCTTTCTTCC
TGTTTTCCTTCCTAATCTGATAGAGCAGCTAGACCGTTGC
TCTGTAGCAACCTTCAAATGTGGATACACTCCTACTTGTC
CATCATCAGTGGAGCTTCTGAGGGGCTCCAGGAAAAGAGC
ATTGATTCTGGAATCCTGGATCTCAGTATGAGACTGGAAT
GTGCCACTTTGTCCCTGAGCAAGCTAAGCTTTTTGGCTTT
ATCATCTATAAATTGGGCATAATAATAATGCCAGCTATGC
AGGCTTGTTGTAAAGAGTAAATAAAATCAGGTGTTAAAGC
ACTTTCTAAATGGTAAAATACTATAAATATGAGTGTTTTA
TGACGTACTATTTCATTTGCTTTTTGGTACTCAGAGAGTC
AATTCACTGTTATGACTCTGTCTAGGGTCCATTTATAAAG
AGCTTGCCAATGGAGGGTTGAAGGAGAAGGGACAAGCTTT
ATGGGTCTGTGAAAGTGTAAAGAACTGTCATGTTCTAGAC
AAGAATCCAACACTTCAGCCCTATTTTGCAACAGGCTCCA
GTCCACAAAATTAGCTGGCCACAGGCCCATTTCCCTACAT
TTGCCATTCTCAAACTTTGGAGCACACTAGAATCACTTGG
GGATTGTAAAGCAATACTGTTGCCTGGTTCCCACCCTCAG
ATGTCTGACTAATTGCTATGGTGTGTGACTGGGGCATTAG
GATTTTAAAAAGCTTTCCAAGTGATTCCAATGTGTGGCAA
AGTTTAGGAACCATGGTCATAAACTAATCCCTGAGATCAT
CTTTTTTATTATTATTATTATTATTTTTTTTAAGCAGCCT
GGCCAAAAGAAATACTTACAAGTTGAGCATGGTTGCAAAT
CGATGAACTTGATTTTCTTATGGGAAGGTAAGCAGTTAGG
AAGAAAGAAAGGAAGAGAGGGAGGAGAATTGCTTTTATCA
GCTGCTTACTTTGACAAGGGATTATGCCATCACATGCATT
ATCTCATTTCACTTTCCCAATAACCCCGATACTTAAATAT
TATAAAATTTCCATTTTGAAAGTGAAATACACGATCATTG
AGAGCTTAGGAAAATTCCTCAGGAATTTGAAAACAGGACA
TTCGGTTGTGCAGCCCTCCTTTACGTTTACAGTGGCTTCT
ACTACTGTCATTTTCTCTTTCTTAGCTTTCTGGCAAAACC
TGGTATTGAGCATTTACATATCAGGGTCAAATGAAGTCAG
TGTTATTTTCTTACCCGGAAAGTCAGCCTTTGAGTTTTAA
GTCTGATTGGGAAATGACAGACTTTATTCCCTACAAGAAC
TGTACACATAAGGTAGCAGAGTAAACAGTAAACGTAGGCG
TTTTATAATAGAGAGGTGCCTTTTTAAAATTTTTAGACAG
GGTGGAGTGCAGTGGTGAGATCACGGCTCACTGCAGCCTC
ATCCTCATGGATTGAAGGAGAAGGGATAAGCTTTATGGGT
CTGTGAAAGTGTAAAGAACTGTCATGTTCTGGACAGGAAT
CCTAAACTTCAGCCCTATTCGCAATCCTGATCCTCCCACC
TCAGCCTCCTGAGTAGCTGGGACTACAGGTGCACATCATG
ACACCCAGGTAATTTTTAAAATTTTTGTAGAGAATGGGGT
TTTGCCATGTTGCCCAGGCTGGAGAGGTGCCTTCTAAGCA
AAGCATCTGTATGTAGCCTACAACCTAGCAGTAAGGCTAG
CCCAGCTTTTTTCCATTTTCCAGTTCATCTTAGGCATTTT
CAGAGAATTGGAACAGATGCAGGCAAATGTTCTCCTTGAT
CATTGTTTATTCATTTAGCATTTATGGAGCACCTACTGTG
TGCTAGGCACTTGGAATAAAAAAATAACTAAAACATCTTT
TACACAAAAGGCAGCAAAGACAGTCATATTAATAATAATT
AAAGCATAAATACAATGATACCAGTTTGCGGATGGAAGTA
GAGACAAAGAAGAGATTAACGGCAGTGGGCTGTCATGGGG
AGGACAGTGGGAGGTGTCATCCTGGAGGACGTTAATCGAG
GAAATGGCTTTTTAAATATGTGATTGAGTTCAGTCAATCC
ACCACTTTGGCGACTCCTAAACACCAGTGCTCTAAGGGTC
GTTACCTGAGGATTGTTGGAGGATGGTAGGGCAGTTACTA
AGAGGAAATCCTGGTTCTGGGAAGTTGAATGACTTGCCCA
GGGTCGCAAAAGCAGTAAGAGGCAGAAATGAGACTCACAC
TCAACTGTTCTAAGTTTAGTGTTCTTTCCATGACGCTGAG
TTTCCTCTGCTGGTTCAGCAACTGGCAGGTCCGCATAGCT
GAGAACGTAGTTGGTAGCTTGTGGCATCAGGTGACATCTT
GATTATTTTTTCCAGTTGAACCTGGTTGCCAAGGAAAACT
CTTTCTCCCTTCTAAAACCAGGCAGTGAATGCGCTATCTC
AAATGGAAAATTGAGTCTTGAAACGCAAGAACTCCAGAAA
ACCCACAATGTAGAATAAAATTCTGAGGTGGATAGTTTTT
TTCAGAAATGTATGGTACAAATACAGTTGTATAAATATTT
AAAGTCACCAACACTATTTTTCCTTGGGTGTTATATAATT
TCATATTTTAAAAGTAAGAACTTATTCAAATAAATGCAGC
TTTATTTAAGACTCTCCTAAGTCATTTACATTTATAATTT
TTCACACTTTTATTACCAGCTTAAGCCATCACTAATTCAC
TGATGATTCCCAAATAAATTTCTTCAGCCATAAATGTCTT
CTTTAAAAAAATATGTTTTGAAATGTGGACACAGAGTCTT
GCAATGTTGCCCAGGCTGGCGTGCACTGGCTATTTACAGG
TGTGATCAAGGTGCACTGTAGCCTCAAACTCCTGGGCCCC
AACCTTCCTCCCAAGTAGCTGGGACTACAGGCATGTGCCA
CCATGCTTCATAAATCTCTTCTAAATCTTTCCCAAGACCT
GTGGAATCTGGCTGTTCCAGAGGCCTTTAAATCTAACATT
TTAAACCAAATTCATTATTTTCTTACCAAAAGCCTTTATT
TGTACCTCTTTAATATCCTACCATTTTAATTCAGTTGCCC
AAGCCAGACATTTAAGTCTGTTGATTTCAGTTTCTTGCCT
AATATCCCTCCAGTTCCTCCTCCCTCCCCACTCCCAAGGT
CCGGCCTCAGTCCCCCATTCTTTATCCACCTCAACAACTG
CAGTGGACTCCTAACTGTACTTTCTGAAACAGTGCATATT
TTTCTACACTAATCCACCTTGCTTAGCACACAGAGACTTG
CCCAACTGGCTTAAACAAAAGCAGAAACCTCATTTTAAAT
CAATATTCAAATCTTTCTAAAAGGCTCGTTCATTTTCCCA
TGTCAGTTAAGTAATATACCTTGAAAATAAATGTCTTTGA
TGACTGAGGCTTTTATTGTGTCTCAAGGCCATCATTCTGA
ATACTGGTGATTATTATACACTATCTGTGTTGTGGCCATC
ATGACATTTGGCTTAAATGAATGTGTTATTCTTTATAAGT
TCAATTTTTAAATAAATGATTCTTACATCAGTGGTTCTTA
ACCTTTCTGGAGTCATGCACCCTTCTGAGAATGCGACAAA
AGTTATGGATCTTTTCTTGAGAACAATACACATTCTCACA
CACACACACACTCACACACACACACACACACACACACTTT
GCCTACAACTTCAAGAGTTTCTTAATTCATCCATGGATCC
CTAGAGCTATAATGAAACCTGGTTAAGGAATTTGCCTTAT
ATAAAACTGTTCTCATGTCAGAGGCTTGATATACATTTCC
TATTTTAAATAAATGTTTGAATGAATTTGGTCCTGGCTGA
GATGTGATTGGCTGCCTACTTTCCCAGAGTTTGTACCATG
TCTTTCGAGAATGGTCTGTGGAGACGGCAGTTTATTTCTG
TAGCCATCTCAAATCTGACCTTCACTAGCCACAGGACCTT
GTGAAATCCTATAACTAGCAAGATGTGTAGAAATCAGCTC
AGATTCTCAGCCAGGGGACCTGACATCTTGTCTCCACATG
CTCTACTAACTTGGTAAACTTTTTAGAAATACAACTCAGA
TGTAAGATGAGGCACATCTGACATGATAATATTTTGTTGT
ATTGGTAGGGTCTGTCTCATTTCCACTACTTCATTTTATC
CCAACAAAAACCTGATGAGAAAGTCAATGAGCTGTAATTA
TTCAATACATGAGGACAAATAAGGAAAAGAACACAGGCTT
ACTCAGTTATAAACAGGAAACATGCAAAAAGTCTCATTCT
GATTCTATCCCCCAAGTCTCTGTAGACCTCTGTTCTTCAT
GATTTAATTCAAGCTACACGTGAGTTGAAGACATCAAGGC
AAAATAGGTTGGATCCATTCATATCAAATTAGGTCTATAC
AACAATTTGATAGTGCTAGAAAGAAAGTTTTAGGCACACA
TGAATAATGACTAATAACATTTTGGCTGATATGGTAGGGT
ACTGGTAAACATGATTGTTGATAATTTCATCTTGGGGTCT
GGGTGCAGTGGCTCATGCCTGTAATTCCAGCAACTCTGGA
GGTGAAGACAGGAGGATTGCCCAAGGCCAGGAGTTTGAGA
CCAGCCTGGACAACATAGCGAGGCCTCATCTCTACAAAAA
AGTTTAAAAAATAGCTGGGCATGGTGGCACGTACCTGTAG
TCCTAGCTGCTCCAGAGTCTGAGGCAGGAGGATTGCTTGA
GCCCAGGAGTTTGAGGTTACAGTGAGCTATGGTCAGGCCA
CTGCACTCCAGCCTGGAATACAGAGCCAGATCCTGTCTCA
AATAATAATATTTTATTATTAACAAAAAATGTAATAATAA
TAATTTTATCTCATATAAAAAAGGGCAGTTTTGTAAAGTG
TAGGGTTTTTATGTGTATGTGTTTGTGTGTGTGTGTGTGT
GTTTTTGAGACAGGGTCTCACTCTGTCACCTCAGCTGGAG
TGCAGTGGTGCGATCACCGCTTACTGCAGCCTTGACTTCG
GGGCTCAAGCAATCCTCTTGCCTCAGCCTTCTGAGTAGCT
GGGACAACAGGCACTTGCCACCATGCCCTGCTGATTTTTT
CTGTTTCTTGCAGAGACAGGGGTCTCATTACATCGCCTAG
GCTAGGTCTCAAAATCCTGGGTTGAAGCGATCCTTCCCGC
TTTGGCCTCCCGAAGTGCTGGGATTACAGGTGTGAGCCAC
CGGAAACCGTAGGTTTGAACATATTTTTGCATGGATTTTT
TTTTCCTGAGCTACTTTTAACTATACACAGGAATTAGAAA
CATAAACTTGGCTAACTTTACCTGAGCTCTCCAGCATTTT
TTTCGCATCCTTCAAAAAAACCAGTCTCACTCCAGGCTGA
GTGTTCTTGCTCTTTCTCCTTCTCTCTCACATCCTGTGTC
CATACTTGTAAGCTTGGAGCTGGAGGGACCTTGGAGATTG
GTTCAACCCTTCCTTGTGCAATTAGGGAACTGAAGGCCCA
GAATGGTTAAATAATTTGCCAGAGGTCACAGAGCAAGCAG
TAGCAGCAGCTCCAAGATGAGATCACATATCTCCTGCCTG
CGGGTCCTTATTTGTTTTCCTATCTTTTTAAATGGAAATT
TTAATATCCTGACAGTCAAAAATTCAAAATATAGCAGAGA
AAGGCTCATAAGGCTATAAAGTCATAATAATTAAGTTTAC
AGTAGCTTTTCAAGTACTACAATTATATACCTGCTCACCC
ACCCCACTCCCCATATGAAGTTCTACCTTATCATATAATG
CTTCCCTAAATTGTTTTCTAGGGACTGTCTAAAATATGGA
GAAATTAGCTTGTCATTTCTTCAGCTGAAAGGATAACACT
TTTGCTACATAAAACTTATAATTTCTGTCAAATTGAAAAG
TGGCATTCTAGGTCTCCATAAGGCAATTTTATGTCAATTA
ATGCAGCAGAAGGTATTTAATGAGAGCCAGTGTTGTACTT
AGCACTATGTTAGGTAAACCCGAAGAGAAAGCGGAAAAAT
GCATATTTGTTCAGCAAGGAACTGGGAAGTGAAGAAGGAG
TCGAAAGCTTTGACACTGGGATGGCAGTATGAGTCAACAG
AGTGTATGAGATGAACAGTGTGACCAGCCTATCTGAACCA
TGGCTCAGTGATGCCAGTAGTTGGAAATAAGTTTGAATAG
GTAGGTAGGTAGGTAAGCAGAGAGCTTGATAGCGAGCACT
CAGGGCACTTTAATTTGAACCCCAGCTGTGTAATTTTGAG
CAAATTACTCAACTTCTCTGTGCCTCAGTTTCCTTGGCAC
AGAAATGGGGATAATAATACTTCCCTTCCCATATTGTTGA
GGAGGTTTAATTGGGTTTACAAGGTCTAAGCACAAGTAAA
GTTCAGGGCATTGCCTTCTATGTCTTCCATCTACCTTAGT
AAGCATTTTTATGCCCTTTGGTTTGGTTGGGAAGTGAAAC
TGAACAGGCTCCAACAATATTAACTATTATATTTTGGGTG
AAGCCAGAAAATAAAGACTTGAAAGTAGTCTGTGGAGTTT
GAACTTGAATAAGCAACAGAATAATCACTAGAGAGTGATT
CCTAGGCAGAGTTGGATTTAGAGAATCTGGGGTTAGAAAG
GATCTATTCAAACTCCAGAGTTCTTGGGTACGCTGACTCT
ACTCTTTGCTAGTTGCTCAAACATTTCACTCCTGGGGAAA
GAAACCACTCAGCTGCCTGAACTGGCATGTGGAGTGGTGA
CAAATAGCATGGAAGACATTTTTCTGAAAAGAACAAAACA
AAATTGGATTTCAGAGGATTAAAGTTAGTCAAATTGTTAT
GGTTCTTTCGTTTTGTGGTGAGTCTTTAAAGGTCCAATTC
CAAGGTTAATAAGTAAAAAAGCTGGAGAACCAGATTGGTA
GATTGAATATTAATGAGTACCTCTTGGATAGTTACTGGAA
AGTTACCAATAACGTCTATAGTAATCCCTCCTTGAGTTCT
CAATAGGCCTTTGCCCTCTTTGGAAACATCTATGACTCTG
GTAACATCTAAGCACCTGACAAGACTGCACCAATTCATCC
TTCTGGCATGCCAAAGGAACAGATACGCAAAGCGAGCCAG
AGAAGCTACGTCCAATTTTCAAGGTGGAGAGACACAGGCC
AAGTTTTGGGATCTGGCCATCAGTCAATAGTCCTCAGACC
CTCTTAGTCTAGTTTCTCCAATTCAGATCATCTGGTCTCT
GCATAATTACAATATCTTCCCTGTGGAATTTGCGAATGAT
TCTTGGACTATGACTCTAAAGGGAAAAGATCTAGTAAGTT
ACTTGCTGTTTTCATTAAACTTAGCCAACCTCTCAAATAG
GTAAACTATTTTTAAACCTTCGAGCAGCTGCAGATTATTA
TGGATGAATTCAAAAGTTTTTCTCTCAATCGGCTGTGCTT
TTCAGATTCAAAACTCTCCTTGTGCTTAATTTTTTGCAAC
CTCGGCCTCTGCTGTCATCTTTTAGGAATTTGGAATTAGT
AGGAACAGTGACTCCACCAGTACATGTTGGTGACAAAGGC
CAACTACAGGCTCGGTGAAAATAAAAATTCCTAAACAAAT
GTTGTTACTCCAAATGGATAATTATTGATAAAGCAGAGCA
AAGCATTTGCCAAACCTGGTGCTAGATATTTATTTATCAG
GAATACGCCACATGTTGGGTAATATACACAACATTATGAT
TAAGAGAAGCTACATAAAACATACCAGACAATGTACAAAT
AACACAAAGTAAATATTAGAAAAAGAAGTAATCTGTGCTT
TACCTGTCATGTGGCCACACCATCCTAAAAATGCATTCTC
ATATTTGCAGAAATAAACGTTAAGGATTATTCTTGAGACC
ACTCCTACTGATTCTGAGCATAATTATAAAAATGACAGAT
ACAGTGAATAATTTGCAATAACATCTTTGTATTAAAAAAA
AGTTTTCCTGCTGTTGTAGAATGAGTTAAATAAAACCTAA
GTTATCCTTCTTGCCCTTCCAGACTCCCCTGGTGGGCCAG
ATGCCTGGAGCCCCCCAAATTTTATGATGTGTCAGTCCGA
GTTTCTCAACTAGGGGTTTGGGCTTCTCTCTGGGTCCCTT
TCTCTCTATTTGTCTCTCGCTCTTTCTTCCCTGCCCCCTC
CCCATTTTTAAAAGGCTTTAAAGAACATCTCTGGGAGACA
AAAATAGCTCCAGTTGTGAGAGGCCTACACACCGGGAATG
CAACTGAGAGATGCAAGTCAGCAAGTGCGAGCCGCGAACA
TGAGTGTCTGGCCCTGGGTGGATGCTCCTCGCTGTCTTGG
TGCTGATTCTCTGCCTGGGCCCGGTGGGTAGAAGGGAAAA
TGGTTTTTCAGGGTTGGGAGGTGGGTTGGGTAGCTTTGGG
ATCCCTAGCCGAAGGAATGGAAACCCCAGCATTCGGGCTG
AGGGGGCTCTTGCTTCCCCTCCCCCCACGTTTTTCAAATT
TATTTTGCCCAGGCGGGGATTGGCGACGGTCAAAAGGGAG
CAGTTGGCACTGAATGTCACCCTGAAGGTAAAATGAAAGA
CAAAAGATGAACGCATGCTTGCTTTCCGTTTGCAGCGGCT
GCGGCGGCGGCAGGAGCAGCAGGATTTAAAGGGGAAAAAA
ATCACACGCATATGCACACATATATACACACCCAGAGGCG
TCAATTATGCAAACGCAATAATGCAATCAAATCATGACAG
TGCCGGGAATTTTTTTTAAGAAAAATATAGATATTTATTT
TTAAAAAGAGAAACGCATGCAAACAGAATCGTGCACATAC
CACGTAACCACCCGAGGAGAACCTGGCAGCCTCTCTCTTC
TTCTGCCAAGTTATCATTGAGAAAACAGACAGGCATCATG
ACGTCCTGGGTCACAGGGAGTGCGGACCGACGCTACCAAG
AGAAAAGGGAGGCGCCTTGGCGCTCCAGCTAGCCGCGGGC
GCCCCTCTGCCCCTCGCAGCCCGGCTCGGTGAGTGCACAG
CCGCTCGGGACGCGGACCCCTGGTGCCAGGCCGGCCCCGC
GCCCGCGGGGGCAGAGCGGGGGGCCGTGCCCTTGCCACCG
GAGGGCCGGCCAGCACCCCCTCGCCTGCCGAGGTCGCGGG
AGCCCAGTTAAAGGAGGCGTGTGTAAGATGTGCAATGTTC
CTGCATGGGGGTTTTGTAGACTTTCATAGCCAAAGAAACC
GGCTTCGGCTTCTTTAAAATCCCCGACGACTCACCTGATT
AACCTGCTGCAGTTCTGACCCTGCCAAGGTAACTGGTCCA
AATCCTTATCATCAACATCTGGAGACAGACATTTGCATCT
GGGGCATTCTTTATTTGCAATCCTGGTTGAAATCTAGATT
GCTACCCCCTTCCCCCCTTCACTTGCTTATAGTCTCTTGG
CAAAAAAAAAAAAAGCAACCCCTCCCTGAATAACACAACC
ATAAGTACTGCCCACCTCTTGTAGACTTGCCTTACCATGA
CTGCAAAACTGTGAGCGTGTGTGTTGGAGACACAGATTAA
TTCTAATTGCAATTAGATTTGTTCTTTAAACACCCCTCCC
ATCCCCCTTCCTGGTTAGAGACTTCAGTGCTTGGTAAAGT
GGCAAAGAGTGAGGGCAGAGTTAGGGCGCTGGGACGGGAG
GGGTTAGGGTGAGGGGATATGGAGCAGGGGTCGTTGGGGA
GAGGGTGGTGCCAGGAGTTGAGGACTGCTGTCATGGGCTG
GAAAATCCTTCTGGTGATTGTTGCTGCTGTAGTCCTAGGT
GTCTCCCTCCTGTCCTCTAGGCTGCTTTCCCTCCCTTCTC
TCTCCCCAACCCTTTCACCTTCCCGAGGGAGTCGCTGAAG
TTGCACGGAGGTCACCCGATCATCATTTAACTATTTTAAA
CCATCTACCTCCTTCTACTCCTCAAGTCTGTTAGAGCCTC
TGCAGGATAAACCCCTGCACCCCTTGTTTGGTGATGGGAG
AGTCTCAGAGACAGAAAGACACAGAGGGCAAAGCTCCCCT
CCTCCCTTTCTTTTCCCTTCCGGCAACCTTTTCCAAGCTG
CACCCTCTCCCCCTTTCAGAATCTTAATGAGCAATTCTGG
AAGAGTCCGGAAGGGCCTGTAGAAACCCCCGCATGCCTCA
GTGCTGTGGAATGATTATGTATGTGTTTATTTATTGTGCT
TGCCTTGGTTATGTTGTGAATTGCCACATGGGTCTGCTTA
TGTTAGGGAAGCACGTTTGCTGTGTTTGTGTTGTAGTACC
AGAACCAGTGGCCATGCAATAAGACACAGACACACACAGA
AAGCAAATGATTTCACTAACATAAACCAGAGGGCAATGTT
GAAAATAGCGCTCTCTCTCTCTCTCTCAAAAAAAAAAAAA
AAAAAAAAAAAAAAAAGACAGGAAAAAAAGAAATTCTCAG
CATGTGGGTTAAGAGAAGCTGTTAGGTCCATATGACCTCC
TACTACTTTCAAAACCCTCCTGCTTAATACTTTAAGTCAA
GATCAAGAGACCTGCGGATGTTGTGAAGTATGTTTCAGAG
CAGCTGAATGACTTGGTCTAGTTTTGAAGAGAAACTCTCG
TTTGTTTCTCACGCTGCCCAAAGACCAAATAGGGGAGTGT
GTTTGGAAAATGCCCAAATTCAGAAGCAGCAGGCGAGAGA
AAAAGAGTCGGAAATGTCTTAGAGAAAAAGACAGAAAAAT
GGGATTGAGGAGTGGTTTCAGGGTTCTCTCTCTTTTTTTT
TTTTTCCTGTCCAGCAGATTTGATGTTGTCAAAGTGAGTT
AACCAACCTGAGAAACAGTTCTGTCATTGTGGGAAAGAGA
GGGAAATTTGAACATTTCTCAAATCCCGAGCTGAGGAATG
CCTGACAGGAAGAAGAGACATGAAAACACTGATGGAGACG
AAGTGACATTGATGGGGTTTCATCTCCTTCAAATAGAAAA
AGAATCAAGTATATAAGGAAGCAGGCCTGGATGATCATTT
AAGCGTACATTTGTCTGTTACGCATGGCTTTGTTATTCTT
ACTAAAGCAATTCTCATAACTCTTTAAACTCGCATTAAGT
AGAATTAAACGTGTGTATATCGAGAATGGTATCATACAGC
ACATAAAACTGTCCATTGACTGGGGTGATGAATGTAGATA
GAAGATCGTTCCTTTTCTTTAATAAATCAAAATAGCATCA
AAGTCCTCGTGCATGGTATATACTGAAACCTGCTGGTCTT
CTTTACCGGGAATTGCTTGGGGAGCCAGGGGCGTTTGTGA
TGGGTGTTGCTTTAACAAAATAGAGCAGATCAATCGATTA
GGTGGTTTCCGTGTGTGCTGCTCAATTTATTCTGTACAAT
TTTTCCAGAAATTAAAAGGTTACCAAGAGAGTACCATGTT
CCCATCTCTGACTGAGCACCACTTATTACCACAACAGTAT
TTCAATATTAAGTGATCTTCAAGATATTTCAGCTTTCATT
TTGAGTTCTGAATGTGAATCAGCATGAGAATGGCAGTGCA
GCAAGATAAGGTATAACTAACCCGGCAGACAGCTGAAGGG
CTCCTAGGAAAGTGTTGCTGAGAGGAATATCTGGGGCTGT
TCTCAGTAACCTTGTTTACAGGGACGTTTAAGTTGCAGCT
AGAATTTTAGCAAAAGCCTGCCAGAGGTAATGGGCTTATG
TTTGAAATGGATCCTAAGTGTCTCTTTTTTCTTCTGCACA
GACATGCTATGCACCTTAGCTGAACACTCAAGACAAAACT
TTTCTGATGCCCTATGACATTTTCTAATGCAGACAAATCC
TTGGATGAGTGTGTCATAGGAAAGGGGGTTATTTATGAAG
TTCTCCTTTTGTTTACAGATGTGTCAATACAAGTAGCTTT
AGTCTTTTTTTTAAAAGAAATGTCTTGTGTGCTTGACTCT
GTTAGATGCAAAACAAATATTATCCAAGGAGGTTAAAGTA
TGCCTTACAGATTGACCTATGAAATTGGTTTCAATTAGAC
ATTGAAGGTGTCATTATCCTAGTAAAGGGGATTTGTGATA
TAATGTAGAAATTCTATATTTGTTTCAAAATTGTTGGAAA
AATGTGGGAATAGAAAGATTTTGAGGGAAATGCCAAAAGC
CACATTAATGAAGAAAAACACTGTTGAGATACTTTTGAAT
AATAGATAGGTTATGTAATGGTCAACCACAAGATAAAATT
TTTACACAGTATTTTTATGGCTTTAAATTGGCTGCATTGT
AAACTAAGCTTACTACTCTATTAAGTCGTTATACTTTTCA
ATTATTTAACATTTCTGGCCAAGCTGTCTTCTGTGGTCTT
TGTGCACATCAGAAATGATGTGTACCGTAGTAGTTGTTTG
TCGTTAGTGCGAGGACTTTGTGATGGAGCAAGCTTTAATT
TAAACTTTTAGAGACAATATTATGAAGAATGCACAGAGGA
AAAAAGAATGTTATGGATATAATTTGAGCCCTATGAAATG
GGGATAGCTACAGCATTGAAATGTACCTAATACAGTTTGA
GTTATTCTCACTAAGAAACCTTGACGGTATCTGCCTTCTA
GGTACTGTGCTTTTGGAAATACTATATATACATTTAAATG
CAGATCTTCTCTTTTCTCCAGGCAGCAGTTGGTGAATCTT
TCAATTGAACCATGAGTATGATAAAACCAACTGAGAATTT
TTCCATGAACAATAGAGTCTGTCGTTTTGAAGTAATGATG
ATCAAGTTTCATAATATTGTGATTTTTTAAAAATTCATTT
AAAATATCTTTATAAAGTCAAAATAATGTGCCGGGGCTTC
TTGTGCAAAGGAAGAAGTTTTCTCTTGTCGCTTTGTTGTC
AGTTTGTTAAAGCTGTGAAATCATACGGCTTTGCAATTCA
GTTTTTAGGTTGGCACTGCCATCCCAGTAGAGTAAGTAGG
CTTTAGGAATCAGAGCAAAGAATTATAAGTAAGTTCTACG
TGTTCTAACCCTCTCATGCTAGTGGATGAGTTTGTGGTGC
TGTAGGAGAGTTTAAAGATCTTTCTCAGCTGGGCACAGTG
GCTCACTCATGCCTGTAATCCCAGCACTTTGGGAGGCTGA
GGAGGGTGGATCACGAGGTCAGGAGATCGAGACCATCCTG
GCCAACATGATGAAACCCCGTCTCTACTAAAAATACAAAA
ATTAGCTGGGCGTGGTGGTGCGCACCTGTAATCCCAGCTA
CTCAGGAGGCTGAGGCAGGAGAATGGCTTGAACCCGGGAG
GTAGAGATAGCAGTCAGCCGAGACGGCGCCACTGCACTTC
AGCCTGGGGACAGAGTGAGACTTTGTCTAAAAAAAAAAAA
AAAAAAGAAAAGAAAAGAAAAAGAAAGAAAAAAATCTTTC
TCCAGAACAATCTTCAGATAATATTGAACCTAATCTATAA
TACGATGTTTGTATTGGAATTAGTGGTGGTGCCAAAAGGG
AGAGCCAGAGCCCCATGGGGCCTTCTTTTAAGAGATGATT
GCAGAAAGTAACACAGCTTTTTGAAATAGAAGGCCAATAC
ACACAGCCTTATGGTTCAGAGAACTAGAAAAATTCTTGCA
AACCTTGAAGCAAAAATTCTTGGTAGTATGTTCCTGATAA
AAATTTCTGTGAAATTATTGCAACTCTTTATGTCTATCAC
ACAGAGAAGGAAGTTTTCTTTTTCTTGGAGGTTAGATACC
ATTCATTTACTCATCCTTGATTCACAACCCATTGTGAAAG
GCCACTCTCTCCTTAGCTTGCCCCCTGCACTGTATTGGGG
ATAAATCTCATCTCCCATTCCTCTTGGACATGTATACCAT
GTACAGATGTTTATTAGTATATTTATAATATTATGCTTGA
TAATACCTATAGTTGTGAAGAATAATCATTTATAGTTTTA
AATCAGGCCTTTATTTATATTTTTATTATGAAGGATACTT
TGTTCATTTAAACAAGGTAATGATCATAGTTATCACACAC
ACAAAAAAGGTTGAGTGTGTTTGGAATACCTGTGGTAAAA
TGCAAGATACTGGGGAGTCAAAGATATTTTATTTATTTAT
ATGGCTGTTTCTTATGGTGTATCTGCTAAAATAAATAACC
TGGACAATTAAAAGGATGTTAATGAATGAATTTGCTCATT
TTACTTTCCCTATACAAACAAATTTTTTTTTTAACTTGGA
AAATATGCATGCCTGACAGCGATTGTTTACTGGTTTGAAG
ATTTAAATTCAGGTTGCCAACATTATGTGAAGTACAGCAA
AACTTTTGCATTCCTATTCTGATACTAATGGAATAGGATA
AACCATGTTTCCAGATATCTACGTTACAGAGTGGCTCATT
TAAATTTGGTCTCATTCTAAGATATATTAGATTAATAAGT
CTGATTTTATGACCAGTGTAATTTATATTCACAAATACCT
ATTTTTATTGGCACACTTACAGGTTGTAAGCAAATTTCCA
TATATGTTAAATACTAACACCAAGAATAACTAACATTTGT
ATAGTGAGTTACAGTTTATAACCATACATTATCTACAAGC
TGTTCTTTAGAAGAATATTTATTGCACTTTCTTCCTTAAG
GAGGCAATCAGTTTTTACATTGTAGACATTATTTGAAAAT
AGATCCTTTTGTCAGAGTTCCCTCCCTTCCTTCCTTTTTC
TTTCCGGTTTCTTTTTTTTTAAATCCATTCTTCCATTTTT
CTTCTTTCCTCCCTTAATGAGGAAAAAAAGCTAATGACTT
TTTTTTGGCGGAGCATGTATAATAGCTTATCATACATTTC
TACGAAAGAAGTAGATGTAGCAAGCAATCCCACATGATTT
TTGGAATATATCTTCTGCTCACCAGTGTTCTTGAGGAAAA
TGTAAGGTTGCAGAAATCATTTCATGCCCTGTATGTTTTC
AAACATAAATCAGGAAAATTGTTAGCAAGTTATAGATTTT
CTTAGAGACTGTAGCTATAGTACTATAGCAAGCACAGGCT
ATATATTTTTCCAAGTTATTATGTGTGGAGAGAAATCTGA
AGTTGGCTATTTAGATAAACAGTTTAATTCAGTTATTAGA
AATTCATTTTCTATTTAGTATGAACATTTATTTTCCTAAG
GTTGCAGAATTGGGATATAATACCTGATGATGCTTTGGCC
CAATCACCTTCAAAGTTAGAACTGTGCTCTTTGTAGCTAA
TGTGCATACTAGCAGATGTCAGTCCTCAGCTAAAGCTCAC
TCGAAATGGTGCTAAGCTGGGTTTGTAGTATAAGCTAGTT
ACCCACTTCATCAGAGGGCAGTAGTGAACCTTTGTTTCTT
CATTTCTAAAATGAAGGAGTTTGACTCGATGGTCTCCAAC
TTACTTCACCCCTGCGATTCTGAGTTTAGTGCATGATTGA
TAATGAATCAATCAATTAATCATAAGCCTATTTATTTCCT
TTCTATAAACTAACTATTTACTTAAGTATGGCCATATGCC
ATGACTAGAAATATTAGTATACAGAGTAGTAAATGAGCTC
AGTATCTGTGGTTTGGAATGAAAGCCTCGTGAAATTTAGA
GTCTGGTTTGCGTTAAAATTTTTTCATTGTAAATCAATTA
GTAGATATTTAAAACACTTTTTTTTTTGGTCCTGCAGAAA
ACAATCTTAAATTCTGATTAGTTTTCTAGGCTAGACCATA
CAAGCCCATTGTTACTTATTGGAGTGAAATAGTATATTAT
CAGTGATGAACAAAATGTAAAGAACAGTTCTATTATGATA
CAAGCGATAAACAATACAAAGGCAGTAAAACAGAATGATA
GTTTATCATTTATCTAGACTTGCGATGGTTGATGTTTAAA
AGAATGCACATATAACAGGAAGTTTAAAAGAGACAGAAAC
GATTGCAGAGTATCTGAAAGGGATTCTTATAAACTTTCGG
GACTTTTTGAAGCTGGTTGCAAAGTATATGGCTTTTGTTT
CCCTGATATACTGAAATATTAGCAGTACTTCTAAGTTTGT
CACTTGTGATAAGATGTGGCTTTTGACACCTAAATTCATT
GAACAGGGGGAGTGAGGAAAAATGGAGATAGAAAAAAAAG
CTATTCTCTGAAGTAGTTGGCCAAGTTGTGAGAGAAGGAA
AAATGGAAGCAGTTGGATGAAGAAGAGGGTGAGGTGTGTG
TGTGGAGGGTGGGGGTGAGGGATGGGGATAAGGGTGGGGA
ATAGCCTTGTCTGTATTTAACTGAGCTGTGAGATGTGAAG
CCAAAAGGAAAAAGAGGCAAACTAGTGATCCCCTGAAGGG
AAAGGACAGTGTGTTATGAGAAAAGGCTTTGGAATTAGAG
CTCTCATTTCAAAATCTCTACTGGATCACTTATTGCCTGT
ATGATTTTGAGAAATTATTTAATTTTAATTCTTTGAACCT
TTATAATTATAAAAATGTGAATACTAAAAGCATCTGCTTC
TCAAGATGGATATGAGAGTTGAGTCAGACTCTTGGCTCTA
AAAGTGCTTATAAATGGTAAGGTTACTTGGTTTCAGGTGG
TGAAGAAAAGTCATTGGGTCCACCAGTTCTCTGTGCTGAA
CAGATCTGGCCATTCTGAGGTGAATTTGCTCAGCTCCAGA
GTGGTCTTTGATTGGTACATTTCTTGTCTACTGTAGAACG
AACATTGTGGTTGGTACTTGACGTATTACTTCAGGGAGGA
AGCAGGAAGTAGTTGCTGGGCAACTGCTAGTTTGTCCCTG
AAGTAGTTGCAGGGCAGCTGGGCAGCTGGACATCAAAGAT
GGTAGTAAGACTGATAATTCTCACGTATGCAGTGCCAGTG
CTTGAGCATATTTACTTTCCCTTACAGATGGCCACAGCTT
GTCTAAACAAACAAGTGACTGACTTTGGAAACAAAAACAA
TGTGTTCAGTAATTGTCTTCTTTATCTCAAATATCACCTG
TCATTTGCAGTTTTGCCATGACGTTACTATTAATCTAAAT
TTCCTGGATTTTTGTTAAGGCTGAAGGAATCATTGGTAGT
AAATACTTAGAAATAGTATTCTAAATTCTATTTTAAAAGA
TGCCCAGGGTATAAGATTAGAACTAATGCACATAGTAAGT
GCTGGGTGCAGTGGCTTATACCTGTAATCCCAGCTACTTG
GGAGGGTGAGGCTTGATGATTATTTGAGGCCTGGAGCTGG
GATCTGCCTGGACAACATAGCAAGGCCCCATCTCTTAAAA
ATGCCAACAAACCAAACAAAAAGAACTAATGAATGTAATA
CATTAGTTGAAATCCAAGTTCTAGATATTATACATATGTC
TTTTAAGAATATTTTTGGCCTGGCATGGTGGCTCACGCCT
GTGATCCCAGCACTTTGGGAGGCCAAGGTGGGCGAATCAC
CTGAGGTCAGGAGTTCGAGACCAGCCTGACCAATGTGGAG
AAACCTCATCTCTACTAAAAATACAAAATTAGCCGGGCAT
GGTGGTGCATGCCTGTAATCCCAGCTACTCGGGAGGCTGA
GGCAGGAGAATCACTTGAACCCGGGAGTCGGAGGTTGCAG
TGAGCTGAGACTGTGCCATTGCACTCCAGCCTGGGCAACA
AGAGCAAAACTCTGTCTCAAAAAAAAAAAAAAAAAAGAAA
AAGAATATTTTTATCTATAATTCACTGATAAATGTCTAAT
CAATTCTTCCATCAGAAATGGGTTACATTTTAATGCATAA
AATGAAGCAGTAGATCAATAATTATTTCAGAAATTTGAGC
TGTTTGTACAGATTATATATGTATAAAAAGCAAACTCTAC
CCAAGATTGCTGGATACTGTGCTGTGATTTATAAGATAAT
GATCAACAGAACTCTACACTTTGTGAACTGTTAAACCTAG
AAACTGGGGCCGGGCGCGGTGGCTAACGCCTATAATCCCA
ACACTTTGGCAGCCCGAGGCAGGCAGATCACGAGGTCAGG
AGATCGAGACCATTCTGGCTAACACGGTGAAACCCCGTCT
CCACTAAAAATACAAAAAATTAACTGGGCATGGTGGTGGG
CGCCTGTAGTCCCAGCTACTCGGGAGGCTGAGGCAGGAGA
ATGGCGTGGACCCGGGAGGCGAAGCTTGCAGTGAGCCAAG
ATCGCGCCACTGCACTCCAGCCTGGGCAACAGAGGGAGAC
TCCCTCTCACAAAAAAACCAAAAAAACAAAAACAAAAACA
AAACAAAAAGAAAACACTAGAAACTGGAGTGGACCCAGAA
ATCAAGAGATGTCTTTGGGTCAGGCTTGAATTAAAAAGTA
AATATTTAATCACTTTTACCAAAATTCATCAGGGCTTCAG
TGTACAGGATATATGCTAAACAAACGAAGAAAACAATCTT
CAGGGAGTTTGATGATGAGTCAGTGTTAAGAACTTTGACA
TGTATGTAATGATTTGGAAGTAATGACATAGACAGCAAGA
GCACTGGAAGGCCACATATAACTTCCAAACCATCATTTAT
TGAAGGGTTCCAGCTTTCTGTGAGGATGATTTTGGGTAGT
AAAAGTGACCCTACTTGAGTTTTTTTCAATTTAGGAAGAT
TTATTCAGCAGGTAATATCTTTAACATCATGCTAGGCCTG
TTTGAGAATATAAAGTAATTTTAAGATATAGTGCCTCTCT
TTAAGGGACTTATGCTACCTGCAGGGAAGTGCATTATATG
TATACGTGACACTGTGAAGATAACCAGTATAATATCTAAT
AATGCAAACTATGAATGCTATGTGGTCAATTCACATATAT
TTTATATATATATATATCTTAAAGAGAACTTGACAGAATC
AGAAAGCTTGGATTGATGTTTAGGCTGCAATTTACCAGCT
GTGTGACTCTCACTTTCAAGCCAAAGTTTTCCCATTTGTA
AACTGGGTTTAGCCTCATCTATTTCATAGGACTGTTGGAA
GGATCAAATGAAACAGAGCATTTAAATGGAGACTGCACAA
ATTATGGGAGGGAAGGAGGAAATATATAACACTTGTGGAA
CTGCACTTGAGGGTAGAGACCATGTCTTAATTGCCTTTGT
GCCCCCAGTGTCTGGCACTGTGCCTGGCTCTGAGAGGAGG
CTCAGTAAATGTTTGTAAATGCATGCGTGCCAGGCACTGT
GGTAAGCCCTTGACATGTGTTATTCTTTAAAACTTCACAA
AAAATTGTGTATGGTAGTTATAGTGTCTCCATTTCACAGG
TGAGGAAACAGAAGTTCGGAGATTTTTAATCAACCTCCAA
CCTCATGTAGGTAGAAAGTGGTAGAGATAGGAAGTTAGAG
CTACTTGGCACCAGAGCCCAGAGTCTATTCATTACATTAT
GTGGACTCTCAGATGTAAGGGAATTATCATTATTCCTAAA
CAACAGTGTGGCCAAAATGAAAACAAACACCTTGGGTAAT
TCACCAGTTGCCCAGGCAGCTCCTGGGCTGGCTTTCAGAT
AAGTAGGGGAACATTCTCCCAAGCTGCCTGACACATTTAA
CGTGGACTTTTGTTAAACTGTCAGTTCTGATTTCTGGCCT
TTGAAGTAAAAAGCACAATAGTGAAAAATACCATATAATA
CACCATAATCTGGACTTATCATAGAAACAGAAGAGAAAGG
AAGGGCAGTGAGGAACTCACAGTTAATGAAGTGGTTAACC
AATGACTTGGATTAAGTTTGTTACTGCCACTAGCAGCCGC
CCTTACCTTCTGTCTCTGTCTCTCTCTTTCTCTCTGTCTC
TTACTCTGTCTTAACTTTCACTACTACAGTTGGTAAGGTC
TAGAATTTTCACTGTCTTCTATGTTAAGGATGATAATAAA
GAAGGTGATTCCACTGCTAAACAGTGGAATATTTCATGTT
CTTCATTGCCTGTCTGTTCCTAACATGTCTATAGCTCATT
ACAATAGTTGGTTCTGTTGGAGTGAAGTTTTGCAGCCATC
CCCAGTTTCTACTGAACGATACTAAAATGGCCCCTGACAA
CACAGTAATGTTAAAACTCCAGCCTCTGCATTGGGAGACA
GAATGCAGAAGTTGATACCAGACTACCCGATCTTACATTA
TTTTATCCTCAGTTTATTTCTGAGGAAAAACAGAGGAACC
TTACATACAAAGGTTTCTATAAGAAGCAGAGGGAAATGCA
TTTTAGAAAATCCTGATTCATTTTAAAGCTTCTGTTAAAA
TATAGTACACTGTAGGTCAGGACAGCAGAGACAGGAACTA
CGTATAAGTCCCGAGAATACCTTACACTGTTGTCAGAATC
CAGCCAGTAACAGTGTGTGGTTTCCCAGGGACTGCGCTAA
CATACCTGAGATGAAACCTGGTGGGGAGATACTTTCCACA
TTCCTTTCTGACCTGTGGTGAGTCTGCTGGGGTGAATTGT
GTGAAGTTGTCAAAGGTTGCTCTGCTCTCCAGCACTTGGC
ACCAGCTCCGCTGAAATGTGATGCCATTGGTTTTCAGTAA
AGGTTCCTTTCTGCAGGGCTGCAAACACAGATCAGCTGCT
ACTGTGTATACACAACCAGGGAGCAAATCAACCAGCACAT
TTAAAGCAGCCTTTTTAACCCTGAGACTTTCCAAGATCTC
CTCTTCACACAGGAAGTTTCCTTCTCTGTTGTCAGATTTA
GCACTGTGCTCTTGTCATCAGATCCGAGCTAGGCTCCCTG
CTGCACAGTAGAGAGGCTTCCTTAAGACATTTGTCCTTGA
AACTGCACCAAACTCTTGGAAGAACCCAGAACGTGTAAGT
ATGTATGATTTAGGCAGCAATAGTACAGGGCAAAGCTGCA
ATCAACCATTATACAATATCCGATTAGCAGTGCAGGAGGG
ATTTTTCCGACGTTATGTTACATTCATTTTCAATTCGTTC
TGAGGAAACAAATCAATTCTAGCTTCTGATACAGTGACTT
TGCAGTAGATGGGGTTGTAATATGTTAGCTTTAACTATTT
GCTGTTCTCATTTAGCATTTAGATGTGACTCGTGGGACAA
TTACTGTGGGCATTAAACTATACAACTTCTAAATTTTTAT
TACGAATTGTAATTGTTGGTCATGTCCATCTTGAGAAACA
AGTTAGCTTTGGGGAATGTTTTTAAAGAATTAACCACATA
AATTCATGGACAATAGAATGAATTTGTACTGTTCTTGCTC
TCAAAACATATTAGTTTGCAGTTTTAATTTACTTGTAAAG
AGCATTCCACTGAGGTTTTGTCTTAATTGAATCCTACCCA
GTGCTGTCTGTTTGGTGTTTTACTGTCTTGTATATATCTG
TTTAAGTTACTTTGCTATGATTGCAGTCTGGTTAAACCTG
TATTTAGCCACTACTTAGATTCTAAGAACATTCAGGTCAG
TAAATGCTCACAGAATTTTGGAAAGTGGTGGATTTGTTTT
CAAGGGTGGTTGTATTACCCTTGAAAGCTTTTTAGATGCA
CAACGTGAATGGCTGTCAGATGGAGACCACAGACTGAACA
CTCTGAGGCTCTAAGTCAAATCTCGGCTTGTCCACTTTCA
TAACTCCAATTAATTCCAACCAATAAAAGCCCGTGCCCCC
TTTCTATCCATTTTTAATATGCAACAATACTTATGTTTAT
AAGATTAATTTCTCTCAGATTAGTCTGATTGATAGCTGGA
TTGTGGTTTCTGAAGAGCTTGCTCCCTGAAACCCACAGCA
GAGCTGCATTCCATTTAACTAGTGAATGTAAAAACGGGTA
ACCATGGATTCAGCCACCACTAACTGCCAGTGCAATGACT
TGTTGTAAACAATGCAAATGAGCCAGGAGAGCAGAGGCAA
CCAGACATGAAATGATTTTAATAGAAATTACGGTAAAAGG
TCATGTGATTTGGTATCAGCTTCTGTTCAGTTTTAAAGGG
AAAGTCTTTCTTTTCTCCCCCTTCTTCCCCCCTTACCTAT
TTCCAACCAGCCCAAGTAGGTATCTCCACAAACTTGGCAG
GTCCCACTCTGTGCTTCCATGGAGAAGGGCGGCCAAAGTG
ATTCTGGGCAAAGTGTGGTGACTTGTGGATTTTCACTGGT
AAGTACCTTTATTTTAGAAACAAAAAGGAAGTCTGTATTT
CAGGGCTTCCTTTATGGAATGTCAAGCTAATTGCATACTA
GAAGTTCTCAAGTCTTGACATAAGAGGAATAGGTCATTTC
GTTCCTTAGCTTTTAAATGGTACAGCTGTCTTTTCTCTCT
CTCTCCCTGTCTCCAGATTAATTCGTAAACTCGGTCTTTC
TGAAAACTGTTATTTGCTTTGGAAACAACTTCTCCAATAT
GGTAATAAGCACATGCAGATACTGTGAGAAGTGCTGTGTC
CTAACCTCAGAGTTTTCATCCACCCAGATATTTTCTGAGT
TCTACGAGGACCAGATATCACAATAATATTTGCATTTCTC
TGGTAGAGATGGTTTCAGTATGGGAAAATGATTGTATTCA
TAAATTTGCCTTCAACCAAGAAAAATGAGCAAATTGTACC
TGTGTTAAGTGCTAACCTCGTGGTTTGTTTGGTGTGCTGT
TATCTGCTATGCTTATTTTAAAAACTAAATGAAGAATGTC
TAGTAGCCAAATCTGGGTGGAAAGAGGACACTTAGAAGCA
TAGCCGTGTCTTTATCCAGATTTGGAGTTGGATCTAGTCA
GTACACAGCATGAATGCAGGAATGAAGATGCTCAGAGTCA
CATCTCAAGCAACCACAGGCACTTTAAGCAAAGGACTCTG
TCTAGGTGTGCTGAGCTTCAAGGTGAAACAGACCTGAACT
GGTTTCTTGAGCCATACCTCCTTCCACATACAGATGGTAT
AAATAATTGCATCATCCTGGAACAAAAGATAATGTCTCTT
TTAACTCCTTTTAACATATAGATTCTTCTGAATAGATGCA
TCATTGTACATATACAGGTGTCATACTGAATGATAGAATT
TCAGGTGTGTATTTTTCTATTAATACCTCTACTGTAATAG
AACCAATCAGCACATGAAAAAGCATGAGGGTTATAATTTA
GAAGCTCAATAAAATGTAAAACATCAACCCCCTCTACATA
CACTCCAGATTTTATCTGGCAAACTCTTTGTTTAGAACTG
TAAGTGCTAAGTGTTAACATGGTGCTTATATTTAAGCTTT
TTTTAAAATCAATCTTTTTAAGATGTTGGAGAGCCTTACT
GCATGCTTAGACTGAAAAATGTTTCAGAATATCATGGTTA
ATACTGTGATCTCATGGTGTGTTTTCTATTCTAATACCAG
CTATGTTTATCAAAAAGATATAAAAGAATAGACTCTAGTA
ATTAATGTTGGGTGGGAAAGGAGCAATTTGAAGCAAGTGT
GGGAACACCAAATATAAGTGGAGTTTGGGGTAAAATATAA
TAAAAATATGCTGTTTTTACTTTTCGTCATCTTGATTCTC
CAAGCTGAAAGATAGGACTAAAAGTGTTAGGTACAGGGTG
ATTATGAAGCAAAATATTCAGAGTCAGACATGGGTTGGGG
TTTTGCTCTGGACCTAACCATGTTTAAGATTTTTTGGTAA
AGTGACTTCACCTACCTGACCTTCCACATTCTCATCTGTA
GAGTGAGGGTAATAATGTATACCAGTGTTGGCTGAAAGAG
TTACATGAGATAACATATGGAAAGTATTCAGCAGCGTGTC
TGGCAGAGCAAGTGTCCAGTAAACTGTTGCTAGTTTCATT
ATTATCTTGACCCTCGAGCAACATGGGTTTGAACTGTGCA
AGTCCACTTGTGGGTAGATTTTTTTACAACCTAACACCGA
TCAAAACTACAGTGTTTGTGGGATGTGAAACCCATGTCCA
GAGGGCTGACTTTTCGTGTATGTGGGTTCAGCAGGGCTGA
TTGCAGGACTTGAGTATGTTTAGGCTTTGGTATATGCAGG
AGTCCCAGAACCAATCCCCAAGGATACTGAGGGATGACTG
TATTTTTGATTGAGGAAAAATATCATCAAGTAGAATCCTG
CTCTGTGTGCTTCACAGAGAAGGACACTATTCACACCATT
GTTTGGTCCTGTCATAGTGACAACTGTACATCACAGTAGC
TTTCATCACCTGGGAGATGGTGATTCATTTTGTAGCATAG
TATAGTGTTTTACTTTTAAAAAGTATGTTTTTTGAGATAG
GGTCTTTCTCTGTTGCTCAGGCTGGAGTGCAGTGGCATGA
TCATAGCTTATTGCAGCCTTGAACTCCTGGGCTCAATTTT
TTAAACGTTTTGTAGACATGGCGTCTTGCTTTGTTGCCCA
GGCTGTTCTCGAGTTCCTAGGCTCAAGCTGTCCTCCCACC
TTGGCCTCCTGAAGTGCTAGGATTACAGGCACGAGCCACT
GCACCTGTCCTATATAACGTTGTTATTAAAAACCAAAAGT
AATATTTATATTCATTATTTTTTAAATTTTCATGCAAATT
ACTTAGAAACACTAGTTGAGTTTTGTTTTTTTTTGTGTGT
GGGGGGGTGGATTTCTGATACTATGGGTATTGAGGCTAAA
TGCACATTTTATGTATGATTCTATTGGTAGGGTTAAGGCA
GAGGGACATTTAAAGGGATTCATGGCTGGGCGCGGTGGTT
CACGCCTGTAATCCCAGCACTCTGGGAGGCCGAAGTGGGT
GGATCACCTGATGTCAGGAGTTCGAGACTGGCCCGGCCAA
TATGGTGAAACCCTGTCTCTACTAAAAATACAAAAAATTA
GCCAGGCATGGTGGTGGGCACCTGTAATCTCAGCTATTGG
GGAGGCTGAGATAGGAGGATCGCTTGAACCTGGGAGGTGG
AGGTTGCAGTGAGCCGAGATTGCGCCATTGCACTCCAGCC
TGGGTGACTGTGAGACTCTGTCTCAAAAAAAAAAAAAAAA
AAAAAAAGGCGTTCATAATTACACTAATCCTAAAAGCTTA
AAAGTAGGGGTTCACAAAGATAATCATATATACTAAAAAG
CAGTAATAATGAACAGACTAGTAAGTATGGAGTGTATATG
CTACCAAAGATATATTTCTTGGGAGTATTGTCTGCATGTT
CACTGTGTCTTTTGACCTTCTTGAAATCTAAGGGTTTCAT
TCTTTCATTCTTCTCTCCTGTCCCTCCCTTCTTCTCTTCC
CTCCCCTTTTTTCCTTCCCTCTTTTCTTTACTTCTCTTTC
TCTTTTCCTCCTTTCTTCCTTGTTTTCTCCCTCCTTTTCT
TTCTTCCTTCTTTCCTTCCTCCCTTCCAGCTCTTATATAT
TGTCCCAGCTACATAACATTTCATTTTTACTTGTGAATCA
GAAGGTTCAGGGAATGAAAAAAGAGGGACAGGAGACCCAC
AGTCTTTTGATGCCAGCCCTGGTTTTATAAACGGAAACTT
TAAGAGGAGTCAGAAAAATCCGTTTTTCTTTCTCCTGCTA
TTGAACAGGAGAGCCACATTTGAAGTGACCTGCAGACCCC
AGGGAAGCCTTGCTCAGTAACTATTTGTTGATTCATTGAT
TAAACAGCATGGAGAGAAGGGGCATCAAGCACGGAGATCC
CCTTAGTAGTGAAAGCTTTGAAACCCCAAGCTGCAATGTG
CAGTAGGATGGCTTCTCTGTGACCTTCCAACAACTAATCT
CCTTTAAGAACTGAATCAAAGCAGTTAAGAGATTCTGTCA
GATGGATTTTGCCTACAGTTGGGTTTTTGGCAGTTGCATG
TAGAAGGCAATACATTCTTCATGAGGACATGTTTTTTGTT
TTTTTGTTTTTTTGGTTTTTTTTTGTCCAGAAAGGAATGA
AGACAAGGTGCCAGCAGAGATCTCTAGAGAGAGACTCTTA
TTTAGCCATGGTACTATTCGGGCAGAGACAGCTGCAAGGT
GGATGACTTTCTCACACTTCCCAGCCAACCTTCTTTTTAA
CCACCCTTGTCTGATGCTCCAGTCAACAAGCACATCAGTG
CAGTGGGCTTCTCTCTACAATCTTCTTTCCCAAGGGCAGA
GAACATGCCCTCGGGAGATATCATATGACTGGATATCATA
TGAATGACAATGACAATGGGTACTTGTTATGTTTTTCTAG
GGAAATCATAGCATGTAGTAGGTTAGAGATGAAATTCCTC
ATTTTAATAGATAAATAAGTTGCCCACACAACACGTGAGC
TGCAAAACCAGGGCTATGGCTTGCGATTTCAGATTCCCAA
TCTAGAACTTTGTTGAGAGCTTCTGCTTTCTAATAAATAG
ATAACAGAAGAGACAGCTTGTGTCATAGGAGAAAAAACAC
ACACACCCCCAGTTTAGAAAATAGTAAAACTATCTTAAGG
GACTGCTCAAAAGAATCATTATAGGTCTGGTTCAAATCCT
GAAGCTATAATTTCAAAATTCTGCAATCCTTGGGAAAGAT
GCTTAGCCATTCTGAGCAGTGGTTCCCTTTGTTGTAAAGC
TGGGGTTAAAATAACTATAATGTCTATATTTTAGGCCTAT
TTTGAGGATTAAATAAGATTATATATTTAAAATGCCTATT
CCAGTGATTAACACAAAATAAATACCAGTAATATTATTGT
ACTCTTCTTTCCCTCTTCAGGTCAGTGGTATATAGTAGAA
TTATGAGAAAAGTCTTATAAGTATGCCTCTGGAATAGTGT
AGCTCAGTGGTTTTCAACATTTTCTTCTGCTGTAACACAT
ACAGAAAACATATGTGAAGAATCACCACATCCCTGGCATA
GAGTGATCAATATATAATAATACGATGGTGGTGATGATAA
CTGTGGTGGTGATGACAGAGATGCTGATGCTGATGGGTGA
CATGCACATACCACAGATGACCACTGGACTCTGAGTAATT
CCAGAGCTTTAGCTTGGATTGCGCTGCTTTCTTTTCTACA
CTAAAGAGGAAATAAGAATGTTACTGAACATCGATAATTA
CATTATAAGTGCAACTGCACCCGTTTAAATTAAAAAGAAA
ATAATCAGCAGACTCCAGTACTTTATTACCGGTAACAAAT
TACTGGCAACATACCAGTTGGTTTAGAAGATGCCATCTTT
CCTGGAGGAAGATGATTTTGGAACATGCTCTACATCATAG
CTCTAGAACTAGACCCCAGGGGTTTGAATTCTGGCTCATC
TATCTGCGATGACCTAGGGAAGTAACTGAACTACCCTTCA
TCTCTCTTTCCTCATCTGAAATTGGAATAATAGTTATACC
CACTTCATCAGATTGTTGTGAGGATGAAATGAATGAACAC
ATGTAGATTACCAAGAAAATGTCTGGCATACAGTAAGCGT
TCAGTGAGTATTAGTCATTATTGGAGGTTTTTGTCTCCAA
GCTATTTGATGGGGCAGCATCCTATTTTGAAATTCTCCCT
ACAAATTGCCAATATTGAAGTTAGTCAAGGTGCCATTAAT
ACATAAAACTGATTTTTAGTTTTAACATAATAGTATCTGC
TCCTTACTGTTCACTTACCATTTATCCAGGCATTAGGCTA
TGTGTTTTACCGGTATCTTAATTGATATAATTCTCTCATT
ACTCTTATCAGATAGATATTGTTACCCCTATCTTATACAT
GAGAAAATTGAGCCCCCAAAATGAAACTTGCCCAAGTTCA
CACAGACCAAGTGACGGAGCCAAGCCTCAAATTCATAAAC
TTCCTTACATATATACATATTGCTTCATTAAGTCAGAGAA
AATTTGCAGGGCTTGTGGGAAAGGTGTTTTTGTTTGTTTG
TTTGTTTGTTTTTTGTTTTTTTGCAATGAAGGAGAGACCC
AGTACATAACTGCATTTATTCTAGGGTATTCAAAAGTCTC
ATAGCAGAAACATGGAAGGCAATCACAATAAAAAGCAATT
TAATTTTGCTATTTAATAATCCCAGAAATATCACAGGACT
CAAATTTAATTCTGTCTTATGGAGAAGAAATGGCAGTGGT
GGACAAGAATAATGGGACAATGAGGAGAAGAAGGAGGAGG
AGGAAGAAGAGAAAGTGGAGAGAAGGAAAAAAAGAGAAAG
GCAGAAGTAGGTGGCTCTCATTTAACAGGTCACCAGTTCT
GGAAGTAGACTGTCTGGGATCATCATCTCCATTTCAGACA
TTATTTTGTCCAAGGTAACACAACTAGAAATAGTGGAATT
GAAATTTACATTATGGTATTTTACCTTCGAATCAAGTGAA
CTCTTCTACTCTATTTTGCTATCTTTTGAGACAGAGATTC
ATGTAAAAATATAGACACAGAAAGAGGCATGGAGAGAAAG
AAGTGTAGGTACGTTTATGTGAGGACAAACAATATTAGAA
GCATTATTTTGCTTTTCCAGATTTTAACATTGGTTGGGAG
TGGTGGCTTATGCCTGTCATCCCAGCACTTTGGGAGGCCA
AAGTGGGGTGGATAACCTGAGGTCAGGGGTTCGAGACCAG
CCTGGCCAATGTGGTGAAACCTTGTCTCTACTGAAAACAC
AAAAATTAGCCGGACCTGGTAGCACATGCCTATAATCCCA
GCTACTCGGGAGGCTGAGGCAGGAGAATTGCTTGAACTTG
GGAAGCATAGGTTGCAGTGAGCCAAGATCACACCACTGCA
CTCCAGCCTGGGCGATAGAGTGAGACTCCATCTCAAAAAA
AATAAATAAATAAAATAACTTTGGAGATTTTCTAAAGTCC
CATTGTACTTTTGCAAATATAGACATAAATTAGATTAATC
TATATTTGAATACTCGGTGTTTAATACTATTTGATGATTT
TTATTTTAAAATAGCTTTTACTTCTCTTAATTTTTAAAAA
TATTGTGAGCTAAATAAGTCACATTCTTCCCAATTTTACA
GATGAAGAAACTGAGTTATGTAGTTTCCCTAAGATCACAG
CAACTTACAGCCAAAATGAAAGTCATTCTCTGCATTTTAC
CACCACTTTCTGGACCCTTGCCCCAGAAAGATTTTTCTCT
CTACTTTGGTGATCTCTTCCAATTAGAATCAACTTATAGG
AACTTGGGGACATGTGGATGGAGGAGAGTCACATCTTTGT
ATATAATGAGGGTCTTCCTGGGAAATGGAAATAGGTGACC
ATTTTTTGCAGGTTTTGCTATTGCCTTTGAGTCTGGGACA
CCATCATCTGGTCTTTAAGGAATGACGTGAGGGCTGTGAT
TTACAACATTATTTTTTTTCTTAGAATCCAGGCTGGGGCG
TGGAGGGAATCCTTTGCCTTCTTGTGCTGTAGCTTCCTGG
AGTCCACCAGACACTATGGTGTCTTCCCTAGAGAGTTGCC
TGCTGCTTCTGTGATGTGGCCGATGGCACTCTGTAGAGCA
GATGGAATTCCCTTCTGAGAGGTACTTCCTGCTCTGCATG
TTTGTTTTGAAGATGTGGGTTTTGGTAAGCATAGGGGACC
AGGAAAAGAGGAGAGGCCCTAGACTGTTGTATGAGAAATG
AGATGCAATATAAGTCAGAGTGGAAAGAGGAAGATGAAAA
ATCCTTGTATTTCCAAGGTTAAAGTCAAGGTTAGGCAACC
TTCTTAAGTCAGTTTAATTATTGTATTAGTCAGGGTTCTC
TAGAGGGACAGAACTAATAAGAGCTATGTATATATATGTA
TATACATATTTCTATATCTATATCTATCTATCTATATACA
TACCCATTATATATATATATATAAAGGGGAGTTTATTAAG
TATTAACTCACATGATCACAAGGTCTTCAATAGGCTATCT
GCAAGCTGAGGAGCAAGGAAAGCCAGTTCAATCCCAAAAT
TGAAGAACTTGGAGTCTGATATTTGAGGGCAGGAAGCATC
CACCATGGGAGAAAGATGTAGACTGGGAGGCTAGCCCAGT
CTAGTCTTTTCACGTTTTTCTGCCTGCTTTATAGTCTAGC
TGCGCTGACAGCTGATTAGATGGTGCCCACACAGATTAAG
GATGGGTCAGCCTTTCCCAGTCCACCGACTCAAATGTTAA
TCTCCTTTGGCAACACCCTCATAGACACACCCAGGATAAA
TACTTCGCATCCTTGAATCCAATCAAGTTGACACTCAGTA
TTAACCATCACAGGTATAATCCCTGAGGTTAGACCACTAG
TCAAAGGCCCTAAGGTACTTCTTGGAAAAATACTGGGAAC
TGCCCAATTATTCTTTTTAAATGCTGGACATGGAGGGGAA
GGATTAAAGTTAGGGATTGGAGTATTTTTATGCTAGAAGG
GAGAAGAATGATTGGAAGGGGGAAAAAGTGATCGCTTTTT
ACCTTTTTCTTTAGAAGGTCATATGACCGGCTCTGAAGAA
AACTGCTTGAGAATAATTGTGCTTGTTGATTAGATAATTG
TTTTCTTATCGTTTCCACTGAAATAACATGCAAAATGACT
CCCTTCTACTGTTTTTCTCAATGTATTTCTTCTAATAATA
CATGATATTTTTGTAGTGAAAGTTTATGAAGTCACAACTT
ACCTGTCTTTTATAGCTGAGTGAATTTAGCAAGATTATGT
GGCTTGTTCAGAGTGATACGGCTTGTTAAAAAAAATAGCA
GAAGACTAGAAGTGGGTTTTCTGACATCTAGATCCAGGTT
GATTTCACCTCTTAGAGATTCCAGTCTTGGAAGGGGGTTG
GTGCAGGAGAGGACTGGAGATTAAGTGTGAAGAAAGTTAG
GAAGGGGATTAAACACCCCTGGAGATGTTAAAAAAAAAAA
AAAAAAAGACTCCTAAGATCATATTGTGTATTGAGTGTGG
TATCCATGGCTACCAGATGGTGCAACGATTCTGACTTGGT
CCTCAATTGAAGAATTAAAGAAAGGAGACAGGGAAGGACA
CAGTGGCTCCTGAAGGCTCACATAGGATGCAGATCACTTA
TTTTTCCTCCTGGGTCCTCAGGCTTTCCTGTCATTGTGAG
ATCACATGGTAGCATGGAAATCATAATCTCTGCTCCTCAG
AAGATGGAATTGAGGTAGCTCTATGCAAAGAGAAATGACC
TTGTACTTGCAAACTTAGGTCCTGTGTTTGTCTGCAGTCC
TACCCACTTTACCATGTAATAAGAGAGTAATCCCTGTCAG
TAACATCATCTTAGAAAGAGAAGGAACAACCAAATGAGAT
GGTGCAACATTCTTTCATCAAAGCGACTAATACCCTTAGG
GGAATTGGCTTGATACTTTGCCAAAATGTGGGTGTCAGTG
TTGTGGGTTTTTTTTTTCACCTTTGAAATGAGACTTTATT
AGTCATGTGGCTATCAGAAGGTGAAAAAATGAATGTGTGT
CTTCTCTCACATGAACTCTATTCATATCAGTTAAGTAAGA
TCTTAATACAGCTCTGTGTATTAGGTTGGATTTCTTGGTC
TGGGTTAATTCTAAGACTATGACAGAGAAATTACGTCTTA
TGATAATGGCTCTGAAATCTTCAAGTTGATATGGCATTAG
CCAGCATTTGACCATAGATTCCAGGTAGATAGTTTATTCA
AGCTATTACTAATGCCTCAAACATACTGTATGTTACTGGC
AGACTGAACAAACTGGTGTCATATAGATGTCAACTCTTTG
TCCTCAAAGCATCATTAACTGGCAGCAACTAATATTTCAA
CATTACTTTTAGAGTGTCAAGCTATTAGTTATCATATGTG
CAACAGCTATGTTCAGTTGAAGGATACATGCTTATAAGCA
AAATGGTCTTTGGTTTACCTTAGTGTTGTTTGTACATTCG
AGTTGACTCTGTATTTCCCTCCATTGGATTATTTAATAAT
CAATTTAATTTCAGGAAAGTTTCACTTTAGTACTCCTAGA
AATTAGAGGAAAATATTGCCTACATTCATTTGCTATGTTG
CACAGACACAGTACACAGTAAAGGTAAAAGATAAAGGATC
AATTCTTATGGATCTCATAGTTCCAAGCTTTTAAGGCTGT
ATTATAGAAACTTTGTAATTATTGTGGGTAATCTTGCAGA
AAATTAAATGTTGAGTTTGCATATGTGAACAAGTTTAGAC
TATTTTGCTCACCATAACTTGTTAGTGCCAAGCATCTCAC
TGTTCCTGTTAGGCAATGGGTTTCAGTTTACTTCTAGTAA
AATGCTATTTGTGGTGTAAGTAAAATCATTGGTAAGAGCA
TACCATCTCACATTTGAGGCACATTTTAGAGAACTTATGT
CTGTAGTTCATTCGTCTATTTCAAAATGGCTCAGACTAGT
GGTTCTCAGTTAGGGGCAATTTTGTCCCCCAAAGGACATT
TTGGCAATGTCTGGAGAGATTTGGGGTTATTAAGACTGGA
AGAGGGTGCCACTGGCATCTAGTGAATAGAGCCCAGGGAT
GCTGCTAAACATCATGCAGTCCACAGGGCATCCCCCCACA
CAACAAGGAGTTGTCTGGCCCCAAATGTCAACAGTGCCTA
GGCTGAGAAGCCCTGCTCTAGACACTTACAAAGTTTAAAA
GGTAACAGAGAAAGTAGGTAGCTTAAATATTTTCATCCTT
TTTAAATGGCTGCTTTCATGATTAGAATTCTCCCCATGGG
AGGCCAGGCTCAGTGGCTGACGCCTGTAATCCCAGCACTC
TGGGAGGCCGAGGCGGGTGGATCACGAGGTCAGGAGATAG
AGACCATCCTGGCTAACACAGTGAAATCCTGTCTCTACTA
AAAATACAAAAAATTAGTGGGCATCTGTAGTCCCAGCTAC
TCGGGAGGCTGAGGCAGGAGAATGGCATGAACCCGGGAGG
CGGAACTTGAAGTGAGCCAAGATCGCGCCGCTGCACTCCA
GCCTGGGCGACAGAGTGAGACTCTGTCTCAAAAAAAAAAA
AAAAAAAAAAGAAAAAGGAATTCTCCCCATGGGTTATAGA
ATACAGATGAAAACTACAAATAAGCCACATATTTGCTTTA
AAAATATTTGGCATGTAATATGTGTGTTGTGGCTAATTGA
GCCACATTTAACAACACCAGCACAACAGTATCAATAGCTA
CGACTTATAGAGAGCTTACTAAATGTACGAGACACTGTTC
AGAGTGACTGTCCACATGATAATTCAGCTATTCCTCAAAG
CAACGCCACTGGGGAGGGACAATGACTGTGCCCTTCAGTC
TTGGGGTATGTAGGAACATGGTGAGCTCCTGATAGAAAAT
GTAAGGAACAGGGCAATGACAACACAATATTTGGAAGTGG
GAAGGCTTTATTTTTCTGAATGCCCCTGGTCGCTCAAGCT
TTTATTCTATGGTGTTATTATTGCAAAAGTGCTTCTCTGG
GAAACGAGGACTGCCATCATAAAGTAGGTTTATATTTGCT
TCTAGAGGGAGAAGAAGAAAATGATTGTGTAACTCTCTCT
TTGCCAGTTCTGCAGCTGATCCCATGCATGTCTGTCTTTT
CCTCCCCAAAAGCCATATGGGACTGAACTGGTCTTCAGGT
TCTGTGTAAATGGCAGACAGTATCCAGTGTGGCTCAGTCT
TGTAAATATGAAGTGGTCACTCCCACCTGTGGCTGTCACC
TTTTAGTTGATTGTTCTCTAAGCCTCCTTCCCAGTGTTTT
CAGAAGGGAGATGAGGCTCTCCTTTCAGATTTCATCATCA
GGGTGGGTCAGATCCACTGAAACCTCATGTTTGAAAGAGA
AATAGGTAAAATTTCCCTAAGCAAGCCTCATGGGAGATTC
TCCAAGAACACCTTTAACAACAGAATTTCCCCTAGAAATG
CCACATCGAAAGTCGTATTCCCAGTGGAGATTTCTATAGG
AATTGGGAAGTTAACTAGATTTGCTGTTTTCACACCTGTT
GAGGGTTTTGAGTCTAGGGAATTAAGTTTGTCATAGCTAG
ACATTTTACCTTTGCCAAACCAGTCTATTGTATGATACCT
AAGTTGCCATCAAAAACTGGAAAGGAAAACATCACAAATC
ACTAGAAATGTATCAGCATTCTGGGCAGCAGAATTTATGG
GGCATTAATGGATATCCTAGGCTATTTATCTTTCTAGTAG
CAGTTGAAACACCTCTGCCTTTTTCTTAATATAACAGGGC
TTCTCGTCAAGGAGCTATAGAGTCCCCAAGCCTGGTACTT
GAGTCAGAAAAATGTGGCATTCTCACATTTGTTTTGGGGC
ATTATAGGAGGGACTATAATTTCTTTTTCTTCTTCTTTTT
GTCCCTACTTCTTCCTCATTAAAAGCCCAGAGTAAAACAC
AGTCAGGATATATTGAAGTTTAGGGAGTTTATTCAGGGTC
TAGCATAACCAGGGTAGAGTAGAGAGTGGAATAGAAAGAG
ACCCATTTCACATGTCCTCTATCCTCTTCTGATTCAGAGG
ACAACCATATTTCATTTACTCATAGCGGGCTTCTCTGTGC
CTAAAGGCTGATATCTACGTGAAATTTATTAGTGCAAGTT
GTAATACACTTGGTAAGGAATGCCTGTATTTTTGGACAAC
TTCTGATATTTTGTACCTGTTAGCTGCAGCCTTTTCTCAA
TCTCCTGGCCTCATTCCCTCTTGTCTTCTGTGGAGGGAAG
GCCTGAAAAGCAGGTGAATTAAACACATATCAGGAAGGAC
TGCAGCTTCTTTGAGACTTCTCTCCATGGTGCTCTGTGGG
TCCATTTGGTAGGGGCACATCTGGGTTGTGCACATGGCTT
TGCCACTTATTAGCATGTGACCGTGGATCAAGTTAGTTAA
CATTGCTCAGCCTCAGTTTCTGTGGCTATAAAATGAATCA
AATTATATATATGTGTGTGTATATTTTTCAACATTTACTC
TTCATAACATACATATATGTACTTATATATATGCACATAT
ATACATATCATTTAATCTTCACAACATACATATATACATA
CATGTATGTATATATACACATAACACATATGTATGTAATG
TACATGCAACATATATACACATACAATATATACATATATA
CATCTATACAACGTGTATATATACATGCAACATATATATG
TATGTTGTGAAGATTAAATAATGAAGAATACACACATATA
CTAAACCCTTGTGCTTTGTGTATTTTACAAATATATATAT
AGGGTGTGTATATATCTATTTATTGTGTATATTTACACAC
ATATTTATTGTGTGTGTTTATATGGTGAAGATTAAATGAC
ATAAAATATATAAAGCACCACAGGGTTTAGTAGTTTCTGG
ATAATAGGTGCATACTACTGGAGTCCTGAGAAACTTGCTT
CAGTCCTTACCTTTCTAAGAAGTGTAGTCTGAGAAGCACA
AATTTTGAATCACCGTTATACTCATTAAAACACAGATTTT
ATGTCTCTACCCCAACACTTTGAGTAAGACTCTCTAGAGG
ATGGCGTCCAGTAACTGGTATACTTAGAAACACCTCTTAT
GATTCTGATGTATTCCAGAGTTTGATGATGTCTGCGTCAG
CTGGTCCCTCTTCCCACCCTGTGGTGCTCTTTCTCTTCTG
CCTCAGGATAGCTTAATCTAGAGAGTTTTAGCTTCTCTAG
TTGGAGGTTCTTCTTACCCAGGTGGAGTCTGTCTTTGAGC
CTGTTAACTCACTATCCCAGTTTATAAGCAGCCCTTTTTA
TGGTAGGCCCCACGTGGTTGGGTAACCTAACTGATGTGAT
AATGAGGACGGACTAAAGGTCACGAGATTGTTAACATGTG
TGAGGAGATTGTAGGCTTAGCCTATCAGGTGAGGGAAAGG
TTAGCGTACCAACTGTCTCCACACTTCAAAGCATGTAGCT
AGTTTGCTGCACTAACTTAATTATCTGTGCTATTGATATC
TTTGAAGAACATATCTATACCCTGGATACAGTTACTTCAC
AGTAGGAGATAGCAGGAGGTGGCTTGTTCGGTTGCCAACT
TCCTAAAATGCTTTTTAGAGTCAGCTGGGTTGCTTAGTCC
TCTCTTGCTCTTGGATTAAATATAAAAATAACTATGTAAA
GCATATCAGCCCTCTTTTCCCTGTCTGCTGAAACTGCAAT
CTCCTATGCTTTTTCTAGAACCCATTAAATAGGGAGGAGG
AGGAGGAGGGGAAGGGTAACAATATATAAAACCCCAAAGT
CCCAGATCAGATATTCTCCTAGAATGGATCCTGCTGTTAG
AACTCAAGGGAGATAGAAAACAGCTGGTCACATAGGTACA
TACTAGAGTTCCTTCTTGATTAAGAGCTGATGAAGTAGCG
TGCACCTTATCCTTGTTTTCATGATTCTTCCTGCTCTCTG
TAGCCATATTAGTTTTATTGCCGTCTTCACCAGAATCCTG
GAAGGGAAAGAAATACAACCCAAACCAGGTGATGTTTTCA
TTTCCAAGCTGTAAAAGTGTTAGATGTTAAGAAACATTTG
AAACTGTAGACTGAAGGGAGGTATTCGTTTGTACCTAGTT
TTCACTGATCTAAACTGGCCCTGTCTTGTTACCACAAAAC
CAGTAGTGCTGGTTGCAGAGGCTTTCCAAAGAGAAGACCT
CAAGCTCTGACACTCCTCTTTGGTTTTAGCTCCTGAGAAC
AGATTTTTCTCTGCCAGATGTTATTTTAATTTCTTACCTC
CTCACAAGGAGTATTTTTGTGTGAGTGTGCCTGACTTGTG
GACATTATTTTGGAGCAGCTGATTCTGTTGACTTTTCTAG
AAGTGCTGTGATCTCAAATGTAAAGAGACAGGATTACTTA
AACCCCTCACTGCACCGAAATTGAATACGGTGCCCTGTTC
TTTGACACCAAAATGTGCCCTGCTGTTGTAAAGGTAGGGT
GTTTAATAGGCAGAGGCCAGTAGAGAAATTTCCAGCTTTT
CATCCTTCTCATTCTTATAAAGTCTCTCACACAGTATGTC
ATTGCTTTTAAAACATGGTCATTTTAATGATAAAAATGCT
GTGGAGAGAGTGCCAGAGTGTCATGCAAAACCAACTGCGG
CATCCTGCGTGACATTCCAAATATTAATACAAATAGAATT
AATTCACACGCCAGGGGTGTCTCGGGAATCCATTTTAAGT
TGGCACTTAACTTGGGCTTGAGATTTCCCTGTGACTGCCC
ATGTTGAAAAATGTTTGCTAAACAAGGCAGTGCTGGGCTG
CCCTCAATCTATAAATTCACTCAAACTAATTCATTAACGA
ATGCTTGATTTTAACTAGAAGCAAACATAGGTTAAAATGC
AGATGGCTGTTTCACGTCATTGGTGAGCAGGGAGGTTTTT
TGCAGATGTTATATCTGGGACAATAATCTGAATTTATCTT
TTTTGTTTTATTTTGAGGAAAGCACATAGATGATATATTT
ATCATTAGTGGAGTGTTTAATTGCATAATTTCTTAGTTCA
TTAAGGATTTACTCTGGGTTTTCACATGTATCTGATTTAT
AGATACAGTGAAGAGGAGGTATCTTGGCATTAAATTTAGA
TTGTGGCAGTGCTTAGGCTGGACAAAAGTAAGACATCCTG
TGTCTTTCTAGTTCTCCCCTGGCCTTGTCTTTCTATTTCT
GCACGGCGAATTTAATAAAGAAACTATCTTGGAGTAATAA
TTCCTACAAGCCCTGGACATTCCTTTGGGGGAAGAGGACT
GACCTTTTCCTGTTTTTAATAAAACCTCTGTGAATTTGGG
CTTACCTCTTCTATAGTCCGGTGCAACTGTCTTTTTATTC
CATATTTAAGTGTGGGGGGAGCTCATTTATATCCTTTGAA
TTGGAAGCGTGAAAGCAGTCCTAGGCAAGATGGCTCCTGT
GAGGTTTGCATTACTCATGCCTGTTAAATTTAGTACTTAT
TTACATGCATTTAGCTATTTTGATACATATTCTCTCTCTC
TTTGGGGGCTTAAATTTTGTTATCTATTTGCGATTTCATA
CTCCACCTCTTCCTAAAGGAATTGGGAAGGTAATGCTTCG
GTAATAGGGGGTTGAATTATGCTCTGGTGATAGGCAGGTT
GTTTTATCCTAACTGTGACACAGGCAATTTTAAAAGCTTC
ATTTTTGTCTTTGTCTTGAACAAGGAACATTTTACACATT
GCTAACTCCTGAAAATCCCCCTGGATAGATAATTTGGAAT
GGAAGAACTTAAGACCTTTTTTTGGGGGAAAAAAGAACAA
ATCCACAAGATCCCTTATGATTATTCTTTGTGGTCACTAA
AAATATTTAACATACTAAAAAAAAGACTACCCATGAAAGT
TTGATATATTTCAAAATAGAATAATGGATATAAAGTAGTT
ATTTCTAAGGAATATCTTCTCCACAATCTCAAGAAGATTC
CTATACATTTGTTTTGAGCTTTCAGGCACTAGGAATTCTC
AGAGGTATTTATTCCCTTTTTTCTGTCTATCTATCTATCT
ATCTATCTAGTGTTCAATATCATTTTGATTTTATTACTCA
AAGTTGACTTTTTTCTTCTGAGTCCTGGCCTATTCTCTGA
GAAACTGAGGAATTTAGATGCTTGAAAAGGCAAAAATCTT
AGGATAAACTTAATTTTATTTTATTTTATTTATTTTTTTA
AATTTATTTATTATTATTATTATTATTATTTTTATACTTT
AGGTTTTATGGTACATGTGCCCAATGTGCAGGTAAGTTAC
ATATGTATACATGTGCCATGCTGGTGCACTGCACCCACTA
ACTCGTCATCTAGCATTAGGTATATCTCCCAATGCTATCC
CTCCCCCCTCTCCTCACCCCACAACAGTCCCCGAAGTGTG
ATGTTCCCCTTCCTGTGTCCATGTGTTCTCATTGTTCAAT
TCCCACCTATGAGTGAGAATATGCGGTGTTTGGTTTTTTG
TTCTTGCGATAGTTTACTGAGAATGATGATTTCCAATTTC
ATCCATGTCCCTACAAAGGACATGAACTCATCATTTTTGA
TGGCTGCATAGTATTCCATGGTGTATATGTGCCACATTTT
CTTAATCCAGTCTATCATTGTTGGACATTTGGGTTGGTTC
CAAGTCTTTGCTATTGGGAATAATGCCACAATAAACATAC
GTGTGCATGTGTCTTTATAGCAGCATGATTTATAGTCCTT
TGGGTATATACCCAATAATGGGATGGCTGGGTCGAATGGA
ATTTCTAGTTCTAGATCCCTGAGGAATCGCCACACTGACT
TCCACAAGGGTTGAACTAGTTTACAGTCCCAGCAACAGTG
TAAAAGTGTTCCTATTTCTCCACATCCTCTCCAGCACCTG
TTGTTTCCTAAACTTAATTTTATATGTATGGCACAGCGAG
TGGATTTCTATTAAATCACAGTAAACAGGGTTAAGGTGGC
TGAATCCACGAACATGGCACCATCACTCTTCACCTGCCTG
ACACTACTTTTATAGCAAGGGTTTATTTTGCATCATATTT
CTTTAGCTGTCTCATCTTAATTATCCAAATAGGAGAATCA
AGTAAATGGTGGAGACATTAAGAAGTTCAGAGGAAACGAG
GAATTGCTGGACTCATGAAATCTTTTAAGAGAGTCTACAT
TATCTTCCAAATTAAATATAACTTTGCAAAGATATTTGTG
AACCTTCACAATATGACTTCAGTCATGATTTGCTAACATT
ATTTTCCACTTCAACTATGTGCTTTATACTGTCTTCTCAG
TAGGAGATTGGATGGCAGTGAGAAACTCATAGTCTTTTAA
AAACATATATATTTTTGTAATTAAAACACAAATAGAGAAA
TCCACATGAATACATGAATACACATGAATACAATGGCCTA
GTATATTGTATGTTTATGTATTGTATTAATGTTGCATAAT
TATATACATATATATGCATATTATATATGTATTGTATGCC
GGCCAGGACAAGAGAGAGAATTTTTGCCACCCCCAAAACC
CCTTCATGTGCTTTACCCAATTATAGTCCTTTGTATTCTT
CATAAGTAATCATGATACTATTGTAATAATAATTTCTTTG
TATTTTTAAAAAATACATTTGTCACCCAGTGTGCATCCTC
AAACACTCTAGTCTAGTCTTTCCCATTTAAAAAATGACAA
GCCCTTGAATGCTCTTTTAATCATTAAGTTCCTCCTTAAT
TTCTTTGATTTCCTTAGAATTTATCTATTGAGGGACCAGA
GCCATTTGACCTGTATAGTTCTTCTGAGCCTGAGTTGTAT
ATATTATGAACTCACAGTGCAGTTTGATATGTCCCTCTGC
CCCCTGTATTTCCTGCAAATTCGTACCTGGGACTGGATCA
CACTCAGGTTTGATCCCTTTGGCAAGACTATAGGTGGTGG
TTGGAAAGACTACAATCATTATTGAACTTCAAACAGTTCC
ACGTTAGCCAGCAGGGACAACAGCAAGTTGGTTCTTGAGT
CCTTTTGTCATAGCCTTAAAAGCCTTTGATAGCTCTCCTG
CTATGGAGCAATATAAGACTCTTCAGGCATATCTGTACAT
TTCCTCTCCTAGACCTGAAATCAGCCATTTCTCCAAGAAG
CTCTGCTTTCTTTGGTAAGAAATGTTATTTGGAGACTACA
ATCTAGGTGCTAGGGATGCTCGTTGGTACCAGGTTGGTCA
TTGTTTCTTAACATTTGTAGAGGATAGAATTGGGGAGATT
TATAAAAACTATATAAACTAATACAATAAACTATATGTAG
TTATATACTATGGTTATACTATAGCTTACTTTATTATATA
ATAACCATAGTTATTATATAATATATCATAATTATTATAT
AATAGTAATGTAATAACTAGTATAGTTCACCTGAGCCTGA
GTTCAGGCTCACAGTGCAGTTCAATATGTTCCTCTGTCCC
CTGCATTTCTTGTAAATTGGCATCTGGGACTGGATCATAG
TCAGGTTTGATTCCTGTGGATATATAGTATATTATTATAT
AGTATACTGTAGTTATTCCATCATATGCTATAATTTATTT
GTTTATTCACATATTTTTATTATTTTATAGCTTATAATTT
TTATTATTTTATAGTTTTATATTTTACTTAAGTTTTTATT
GGTTTATATTATCTTATATTTTATATAGTTTATTCGATAT
TTACATTATAATATCTATAGTTTATTGTATTATTTTTTAT
GAATTTATGAGTTCTTATTAGTACTCCAATTCAAATTTAC
TTTTACAGAGTTTTATTTAGCCTCTTCTGCATTACAGTTA
GATTGCCTTCCTTCCCAAAATATCTGGACCCTCAAGGACA
CAGGGAATAACAGAATAATAATATTCTAATAGTAATCATT
GTTTTATCACATATTATATGCCCAGTAATCTCAGGAGGAC
AATACTAATACTAGTACTAATGTGGTTATTGAAAACATTA
CAACAATTTTTTGCATATGGTTGTCCCACCTTCATTCATT
TTTAAATAGTTGTGCTCTATTTATGTTGTCAGAGCATAGA
GACATCAGATACTCTGCTCTCTGTTAGTCCCCTTTAAAAT
TAAATCCACAGGTAACTATATACTTAATATTCACTGCCAG
TCCTTATGCTGATGTTCTCTCTAATTATTTTGATCATTGG
AAGCTCATTCTCAAATATGCTACTCAGAAAGTACTTATGG
AAACAATATTCTCTAAGTTCTTGTCTATATTCATAATAAT
TTGTTTGAGTCCTTCATACTTGCAAGTCAGTTTTGCTGGA
TATAAAACCCCTTTCTTTTTTCTAGCATATTAAGCAGGCT
ACTCTATTTTCTTCTAGCCTAAAGCGTTTGCTTCAGAAAG
TTTGATGATAGTTGAATTTTCTTTATGCTATAAGCCATGT
ATTCTTTTTGCTCAGAAACTCAGAGAGTTTACTAGAATAT
GTCTTGCTATTGGTCTTTTTTGGGTCAATACTTTCAGATA
TATGGCACAGCTTTTCAATATCATTTCATTTTTTTTGTAC
TTCAGGACATTTCCTTGAATTATAGTTATTAGTATTTGTT
CTCTTCCCTTGCTTTTCTTGTTCATAATCTCTGGTTATCC
GTATGTTCAATTTTCTTTGCCTATGTTCACTATTTTTTTT
CTCTTAATTCAGGGGTGTCCAATCTTTTGGCTTCCCTGGG
CCACACTGGAAGAAGATTTATCTTGGGCCACACATAAAAT
ACACTAACACTAATGATAGCTGATGGAGCTAAAAACAAAT
AACAAAATCTCATAGTGTTTTCAGAAAGTTTATCAATTTG
TGTTGGGCCACATTCAAAGTCATTCTGGGCCACATGCGGC
CCACAGGCTGTGGGTTGGACAAGCTTGTCTTAAATCCTTT
TTATCTCTTTATTGCTTTTAGAGTTTTTGGTTTTCCTCCT
TTTCACCTTTTATATTTATTATTAGATTATCTGTTCTGTT
TTTTTTTCTAGTTTAGTTGACACTTCTGAAGTGAGTTTTT
CTTTTATTTATAATCATTTTTTTCAGTCCTGTCTCCCTAT
TTATGAGCTTTTCTAATCAGATGGTCGTGTTCTTTGGTAG
TTTGTATCATTTCTTAATGTCTTTAAGTTTCTTTTGGAAT
TACAGGTAACAGCTTTCAGCATACTTTTATAAGATGTTAT
TCTGCTTCTTATTCTATTTTGTAATTACAATCACTTTCTA
TGGGATTTGACCTTGACCTTGATACTCTTCCATTGTTCAT
TTTTATATGAACTTAATTTTTCTGACATTTTAGAATGAGG
TATAATTCAGGAAATCTCATTAACTTTACAGAACTTCCTT
TTCATGTGTGTGTAGTATTTTAAAAATATGGTAGATATGG
TAGATGCTTCCTGAGATTCCCTGGCTGTTTTCTCCTCAAC
CACTTTGGTCAAGACCTTCTGTTTCTTTAGACTCTTATTC
CATATGGCTCAAATGTGAAGCCACCCTCAGTAGTTTCTCA
CTGGTGGGGGCTTATGCTAGGTGGCTGCACACTTCATGGG
GAGTAAACTGCTCCATCTCCGTCAGTCCTCCTTCCCATGT
GCCCCTTGTACTCAGATGGTAAAGAGGATAAAACCCCTCC
CAGTGAGAGCTGTTGTTTCACAGTGGCCCATTGAACTTTC
CAGTGAGTACTATTAGCTCTTCTGGGTTCTCTTGTTCTCA
GGTCCATAGATACCCATTGTTTCCTTCTTCTTCCCACCCA
GGGGCTGATTCCATGCAGAATTTCTGGCAGGTGGTGGTTT
GCCCCATTAACTGGTATTTTGGGGTTCAAGAGGAAACTTT
GTCTCCTAGTTTTGTTTTAAATGTTGTCAGGGATTTGGGG
TTTTGTTATCTAGTTGCTCTATTTGTGTAGTAGTCAAAGG
ATTGAAAAACTATGCTGCCATCATGGCCAGAATCTTTCCA
GAATTCCCCCTACCCTCATAGTATTTTAAATTATGTCCTT
TATGTTTAGTGGCATACATCTGAGAAACAGCAGGCCAGGA
GAAAAGAATGTAGCCTGGGCCCACAGAAGGGCTTTCTTCT
AGACCCCTCAACACAATATCAATGGCACCATGTTCTAGAC
AACTCAGCCAGTCAGCCCAGAAGTGGAAAAAGTCTTGCAT
ACTTTTGCTTTTGTTTTAGTATAAATTCTTTCCTTTAATA
AAGATGAGTTTCTATTTATACCCAGACTTCTTCCAGAAAT
AAATATATGGTGACCTATAAAAATAACCACAAAGACAATA
AGTAAAATGTAATTAATAATATCTGGTTGAGTGCATTGGC
CAAAGTAGACTAGCTAAGAAACACCCTAATCCTTTTGGTG
TCTTAAAGTATTTCTCACTTATGCCACAGTCTAACATGGA
TTGCAGGGTTTGGTGAGTAGGCTGTTCTGCTCCACGTAGT
TATTCAGGGACCCAAGGTCACTCCCAAGGGCCTCAGAGTT
GGAATCACTGGGAGAAAGAGAACATGGAGGATCTCAAGAA
AGGATTTTAGGGACCAGAAATGTTAAATATAATTTTCACC
CATGTTCCATTGGCCAGAATTCCATCATGTAGATCTACCT
GACAGCAAGGGAAGTTGGGAAGGGCACTGTAGCTGTGTAC
CCAAGGAGAAAAGGAGATAGGGTTTGGTGAGCCTAGAATC
TACTATGAAAAGGAAAAGGGACAAGGAAAGAATGAAGGAA
TATTTTACTAGAATAGAGAGGGCATTGCAGCCAGAAAAGA
ATTGTATAGACATATGGGTGTGGGGAAGAGGACAGTGGAT
TTGGAAAACTGAAAGAATTTTAGTATAGTTGGAGCCTCAG
GTGATCTGAAAAGGAGACTCTGGTGGCCTCATGTAGTGTA
AATGTACCTGAGAGCAAAAACTTAGGCATACCCTTAGAAT
GACCCTGTGTGGCAGACATATCTGAAGAGGGAATCCAGAA
GTGGCCAACCTGGAGATTCGTTCTATGAGGAACATCTGAG
CCCCAGCCTATCCCATGGCTGTACAGGGGGTTGAAGCCCT
GGTTTTGGGGTACATGAATGTTGCCACGTGGAGGTCATTA
AGGGGAGGGTGTTAAGTGGAAATGTTACATAAAGTGCATG
CTGTTTGCAAGTGGTTGCAGTTTTTTTCTTGCCCAACCTG
CCACTGGACTGTAGGAAAGTGGATATCTTGTGCAGCTCAC
TGCCTCTGAACTGTTTCTGTATATAAGGTGGTTCTCCTGT
ACAGCCAGCCACCACTGGACTCTCTCCCCTCTATAATTCC
CTAATGAAACCCCACATCTTGTTTATTGGCTCTGAGTCTC
TTCTTCTACCCCTTGAACCTCATGCTTTCCCTATTGAGGT
TAATAGGGGTTCAGCACAGCACCTCACAAGAAAGGCCTTG
CCTATTGTCTAAGGATTCTAAACCTCATCATGCATGGAAA
AAAAGGGCTATTGGTGGTTTGTAAGCAAGACACTGACATA
ATTAGATTTGTGTTTTTGAAAGTTTGTTCCAGCCCTTAAC
TATTACCAGCAATGTCCCTTAAATTGCAGAAGAAACCTAT
TCTGAACCTTTCTTGATCACACACCTAGTCATCTAAACCA
AGGAAAAACTGAATTCACCTCTGCCTGTGCCCATCTAAAT
CATGCTTACTTGGTAGGCTCCCATTAATGTGCTACAATCA
CAACCAGAGTCTGCAGTGAGTTCTATAAATTCAGACTGGA
AATGTAATTTCAGATCTCACAGGGCCTGTGTTGTTTCAGT
GATATTATAATCAATGACTGTAACTCCCTTTGAAGCTCAT
AAAGTGACCTCTTTTGACATTGATTTCTCATCTGTTTTTT
TCTTTGACCTTTCTTCACCTCCTATGTCTCTTTATTTGCT
AAGGCATAGTATTTTATTGCCAGGCACCTGTATAATAACC
ACAGTAGCCATACATTTAGCTTTGTTCAGGTCATTACAAC
CTAAATAGACACAGTTGTGGCAAGATCTAGTCCCAGGAAC
TGGTATTGCAAGCTTCTCAAAGGGAGACTGTTTTTCTTTC
ATTGGAAGATACTGAAATATGCTGTTAAGTAGTCTTTGCT
TAGACTAACATCTAGGAAGATTGTCACACATATTTTGTCC
TTTCTTTTGAGTCGACCCTCAAATTGAGAAAATCTCAGAA
AATAATCACTATACCAAACCTCACGTGGACATTTCCAAGA
CGTTTCTGAGTCTTGGTATTAATGAAAGCCCATATGAGGT
TAAATAGGAAGGCAAATGAAATGTGCCTCTTCCTTAGAGA
AGTGTGTGGTTTCTTGAGCATTTATGCTCCCCCCAATATG
ACCTTTAGAAGAGAGTATGATCAATAGCCTATTGGATCGT
CTCTAATCTGGCTGTCAAGTACAGGAGGGGGAAGTTGAGA
GATTTTGATGAAAAACAACTGAAATGGCTAAGTGCAAACT
TAGTAGAAAAATACCCATGTTTTGTCAATAGTTTCCAGAA
ACTTCCTAAGCACCTGATGTACAATGGGCTTTTTCATTGT
GGGCATCTGCTGTCTTTGCCTAGCTCAACATTCCAGTGAG
GTTTTTTTTTTTTTCAGAGCTCAAAACCAAACATGTCAGC
AGTAAGCAGCCACCCAGCTTTGTAAAGAACGCCACGGCTG
ACAACTTCACAGCTGCTGAGGAATTGGCTGAGCCTTTCTT
GTAAAGTAGTACCATACACAAGAGCCTTTGTGCCATTGGG
ACCCACCATGGAGTTTCCAAATGCCCTTACTCCTGGAAAA
ATGTGCCAACCCCTTCTTCCCATGTTGCTCCCATGTCTGG
TGATAATAACCATGACGATAGCCAGCCCTTTGGTGGCTGG
CAAAAGAACACAAAGGGACTCTTCTTCTGCACTATCAGGG
TAAAAAACAAAACAACTATCACATTTTAGAAACAAGGCCA
ATAATTTATTTGTCATGCCATGCAAATTATTTGGAACACA
AAAACTCATTTTGGTAACATACAATTTTTTGTATTAATAT
TTATTCTTGAATAATCTATGGACATCTAATGACTAAAACA
CAAATGACGTAATTTTTCTACAGCATTTTGAGATTTTGTT
TTTGCAACCCCATTACAGCAGGCATTTCTTTCTTTCTTTC
TTTTTTTTTTTTTGGCTTTGGGACAGAGTGTCACTCTGTT
GCCCAGGCTGGAGTGCGGTGGCGCAATCTCGGCTCACTGC
AACCTCTATCTCCTAGGTTCAAGCGATTCTCCTGCCTCAG
CCCCCTGAGCAGATGGGATTACAGGCACCTGCTACTATAC
CTGGCTAATTTTTGTATTTTTAGTAGAAATGGGGTTTCAC
CATGTTGGCCAGGCTGGTCTTGAACTCCTGACCTTAAGTG
ATCTATCTGCTTCAGCCTCACAAAGTTCTGGGATTACAGG
CATGAGCCACCCTGCCCGGCCTTTTCTTTTTTTTTTTTTT
AGTCAGGATTTTGCTATGTTGCCTCAGCTGGTATCAAACT
TCCAGGCTCAAGCAATCCTTCCACCTCAGCATCCCAAGTA
GCTGGGATTACAGGTGTACATCATTGTGCCTGGCAAAGGA
TATGTAATTCTGGTACAAGCAAGGAAGAATGAATGAAGGA
AGTTGAAAGCAAGGTACCTCTGGATCTCCATGTCCATCTT
TAGGTGGTCCATTTATTTTCATCAAAGCTCCCATGATATG
TAAAGCCTTCTTAGTGATCAAGGGTGACTAGTCCATGGAC
TCTGGCTGGAAGATGCAAGATTTCTTAACCAGCTGCCCCA
GACTGCCTCTTAGAAACCACTTAAGGAATGCCCTGCTGCT
GTGGTTAATGATCAACATTAGCCAGATTGCAGTCCTCATT
ATCCCTCACCCCGATAAGAAGACAGAAGCCATCCTCTTCT
AAAAGTGCTTATTTAGTTATTGACTAGCAGTTGTCCCTTT
GGAAGTCTAGCAATGTTCAGTCAAGTCAAGGGAAACTTTT
GGTTCTTTTGAAGAACTCTTGGATATTTTGTCAAAGATGT
TATTAAATTCCTGGTTCTGAACACCTAGGTTTCTCTTAGA
TCCTTTTAGAAAGATGGGGAGTGAGACAGAGTAACATTCT
AACCTGAATGTAGTATGTGGTTACTACTCAAGCTGTAACA
AGTAATTCACATGGAATGATTTACAGATGGAGATTCTTTT
GATGTTGATGCGTTTAGTCACTATGAAACCTGCCCCACCA
TCTGCTTCAGGCTTGCCCAAAGTGCCTTTGGATATGTGGA
GATCATTTTCTGCACCAAATCTTAAAGTTGATCTGTTTTG
AATCATCTCAATTCATTCTGTGGCACTTCTGCTGAAGTTG
CAGTGACACTTACTTCATAGTTTTAAAATTCAATCTAAAA
ATCCAAGGTGTAATTCCATTTTGCATTCTTAGTATGCCTT
CCTCTACATCTTGAAATCATTCTGATCGAGTACTTTATCC
AAAGTGATTTCTATGCTCTTGCCATTCTTATTTTCACAGA
ACCTTTCTGTATTTTATAAATGGGAAATAGGCTGAGTGTA
GTGGCTCGTGCCTGTAATCTGGGCAACTTAGCAGGCTGAG
GTGGGAGGATTGCTTGAGCCCAGGAGTTTGAGGTCAGCCT
GGGGAGCATAGCAAGACCCTGTCTCTAAAATAAATAAATA
AATAATTATCTGGGTGTGGTTGTGTGAGCCTGTGGTTTCC
AACTACTCAGGAGGCTGAGCAGGGAGGATTGCTTGAGCCC
AGGAGTTAGAGGCTGCAGTGAGCTATGATTGTGCTACACC
ACTCCAGCCAGGCCAACAGAGTGAGACCCTGTCTCTAAAA
AAAAGGAGTAGGGGGTTGGGAGGGCAGAATAGGACTCCAG
ATGGGATAAGTTGTTTTGCATATGGCCATTCATCTGTTTA
AAAGCATGGTCAGGCCACAACCCAGGTATCTTGTCTCTCG
GGCCAACTCCTATTCTATAAGGCTCATTTCTCTCTCACCT
CTTAATACAGAAAATGGAACAGTGATTGTTTCTGAAACAT
AAGTAAAGGATGGCCCATGCCAGTGGGGTGCATTGACTCA
TCATCATTGCCCTTTTAATTGGAGGCTCCAGCAGATGCAA
AGTTATTTGGATGTTGCAGTAACAGCAAAAATAATGTTGG
CTTCCTCTCAGCTTTTGCCAGGAGAAGCCCAAGAAGCCTG
TTTCTTATAATTAGAAGGTGCGTGTGAACCTGAACAGTAG
GACAGAGTCAGCCATTGTAAGTGTTAACTGATTCACCTTT
TAGAAGTGACAAGTGAAGAATCAGCCTAAGGTTGCCTGGA
GCTTTCTTCAGGATAATACCTAAAGGGAAACCCTCTTAGG
TTCAAGCCAAGAATTATCAAATGACCCAGTCTTACAATCC
CCCTGGCTCCACCCCGCCCCCATTATCCACTCCTTCTGCT
CTTGTCTCAGAACCACCTGAGGACACGTAACTGCTGACTT
CAGCCTTCTGGCCAGTACTAGGCCTTAGATCCTGGATATG
AAATAAGGAGGAAAAAAGTCTTTCACAAAACCTTTCTTCC
TGATTTCATTTTTCCCTTTGTCAGTCTATATGCATGCCTT
AAAAAAGATTCCTCTTTCCACCTTAGAGTCTGTTCTGTTC
ACTGAGTCCTCCCCACACCTGGCTATTTCTAACCTGAATG
GCCAAAGCAATGTTCCTTGACCAGAGCAGTCATCTAACAC
AGCACTATTTTTATCATTTGGAGCCCTAGAAGGGTCTTCT
AATAGCCCGTACTGACATTCAAGCCCGGGTAACACAGTGA
GCTGGGCTATGACTGTCCCCAGACTTACTGAGTATTAGCT
TTGTGATTCATTTATTTTGGTGAGAGTCTATCTGCTGTGA
CCATTTGTAAACAAAAACATTGAGGAAAAGGCAGTGGCTA
AGAGAACAGAGATGTGGTCCACATCTCGGTTTGGGTAGTG
GATGGCCTGAGCTTTCTCCTTCTACCCTGGAAATTTTGCT
CTGTCAATCATAACATCATTCTGAGAGTATTGGCTATTGG
AGATTGCCATTTTGTCAATTGATCCCCAGTCGCCTGCCTC
TCTGTGTAGTTTCTTATGAACAGGAGGAGAGGCTTGGCTT
CTCCACCAGTAGCCTCCAGGTAAGGCTTCACTCACGTACA
GAATGTCTGGCTCCTCTTGTTCAAACTTGAGTTGTCCCCA
AATGACCTAAGACCTCAGATGATAAAGCTGCACAGGTTAT
GTGGTCTATCCCATCTAACAGAAAATAATGTAGTTTTTCT
GGAGAAGGGCTATATTTTATCAAGATCTTTCTCATGTGTA
ACCTAATTTTTGTTGGACTGCATCTCATTTTACTACTTCA
GCAACTTCTCTGGGCCAAAGAATCCATTTATTAAGCTGTG
TTGCCAGAAGTTCTTTTTCACCCCCCCCGGCTCAAATATC
TTGGCACATCACTGTAGATGATCCTTGAGGTCCAGGTCAG
AGGATCACGTAGGTAAGATTGCCTTCTAATAAGGTTCTTT
GACATCTCAATTATTAAATTCCCTTGACTGCGATTCAAAC
ACATCTGACTTACAGTGACGTTTGCTCCATGTGGATAATG
CCATAAATCTTCTGTTGTGAAGCGTTCTCATACTTCTTCT
CTTGTTCATAGATGTACTTATTTTACTTATGCAGAATGAT
GCCATCTGTATCTCAGAGCTAAGCCCTTTCCGTCCAGTCT
TCTCAAATGGGAGCAGAGAAGATCAGCTGCTTTCACTTCA
CTTTCTGCCCCATTCTGGCTCACTTTCTTTTCTTGTGGCC
TCTTTCTTCTGGCTGCCAAAAAAGCTGCTGTTGACTTCTC
ACGAGTGACACTGGCTGATCTCCCTGGATTGGAACCAATT
CTAATGCAGCCTGTGGTGCTTGGAGCTCATGCCATAGCCA
TGGGCCAAGGAATTGGGTGGAGGACCTTGCCCAGTGGGGA
GATCATGAGTGCCCTACACAGGGCAAGTTCCTACACTCAC
CTCTAGATCTTCTTGACAGTACCGATGGACACACAAGTTA
TTCTTTCTTCTTCTCTTCTCTGCTATATGACTGCCTTAGC
ACCTTCTCAAAACAAATTCAACAGTTTCTCCCCTTGATAG
GAATAGTATATCTTCTATTTTCCGAGAAGCCTTACTACCT
TTAGTTATGCTTTGGTCTTCAAAGAGACATGATTCTTGGT
TCTGTGAATCTCGTAAGTCAGCAATTACCGAATGATTTCT
TGCAGACACCAATTCTGTGAGACAGAGAAAATTGTACCCC
AGGCAAATAGGTTTAGGAGACTGTGCCGGCTTCATTCTGC
TTCTTGGAGATTCACAGTAGCATAGTAAAGACTCTGAGAA
TTCCTATACTCGGAAAATTAGTTTGCATAACCAAGAATTT
TTCAGAGGTGAAAATCGTGGTCAGGAAAGGCTTATCTAAG
AAAGAAATAGCTGAGTTCCAACCTGAATGATGAATAGAAT
TTGGAGTGAGGGAGGAGCTTTGGAGATAGCATTTGGTGTT
GACAGAATGTTAGCTTGAGAAACTGAGGAGACCACGATGA
CCAGGGCCCTGGAGTGACAGAGGAGCTAGGCAAGGCAGGA
GGTGGTCATGGAGAGGAAAGGAGGGCCTGATTATGAAGGG
CTTGTTAGCCACGTTAAGGATTTTGATCACTATCCAATGG
GCAAAGGAAGACATGGGAAGCGTTTTCACAACCTGTACTG
TACAATTCAATGTGCATTGTCAAAACCCACTGTGGGTGCA
AGTTGAGAGCAGATAGAGTGGGGCCAGGGTATGTTGCAGA
GTTGAAAATTTACTCACACTATGCTCAGACATGTAAAGAA
TATGTTGGCATCTTCATTTTCTCTGGCTGCTCTGATTTTC
CTCTTAAGTTCTGACTCCAGTGGGTAGCAAGGAAATACAT
TATATCCTAGTCTCTCCAGATACATTTAGTCTCCTTTCCT
TTAAAATGGCTCATTTCAGGGAACTTCTGAGTCAAGAATT
ATCTACCCAGTTGGAATGCAAGAGCTTCTTGTGCCTGTGG
CATTGGTGGAAGGGGGCTTGATTTCTGCATAGGAGTGTTT
GGGTGACTTCTGGGTCCTCACTGCTGCCCTCTGCAGGAAT
AGCACCCTCTTTGTTGGCTTGGTCATGCAGCCCTGCCTCC
ATTTGCAGTTGAACTCTGTAGCTGCTGAACTCAATGTCTG
TTCTATTTCAGCTAGATTGGGGCCTGGCAGTCCACTCTGC
TGCCTCGTTGCACCTGAGCTCTCTCTGACACTATTGCATC
ATGGCTGCCTGAAGACTCTGTGTTCCATCTGGAATGCAAT
AGAATACCCTCTACTCTCCACCTCCCAGCCCAAGCCCTTT
GTGGCCTCTCTAGCCAGTACCGTCAGCGACTGCCCTTGTC
CCTCCACTGAGCACACAGGACTTCCTAGATCCTGCTGTAC
TACCTTGAAGCCAAAGGGACAACTGGGAAGCTACCCTTAC
ACTTACTCTGCTAACTCATGTTTTCCTTCACCTCTACTCT
GGGCTGCTCTAGTTAGGGAGGACCCTGAAAGACAGACTCA
AATAGGAAGGAGAGAAAGACTCTTTAGATGCCCACCTGAT
CCAGCACTTCAGAGAAATGAGTTACTACACATATTTCTTG
GTCTGCTACAGCTACCTCTGTCCATCTTCTTCTTCCTCCC
CGATACCGTGGTCTGGAAATGTGGGCTACTTCTTTTCTCT
AGTTCCATTGCATATTCTCTCTCCCTTGGTCTATAGTCAA
ACATATAATCTAGTATAAAAGCCAAAGCACTTAACTATGG
GATTTAGAATTCCTTTTCTTTCTTTGTACAAAGCCTGGCT
TTTGAGGCTTCTGTCTAGCTACAGAGATCAAGCAAGTCAG
CTTTGAGACTCAAAGCTGAACAATGTCTTCTTTCTTCTTG
GTCATTCGCATCTGCTTCCCCCATTGGAACAACGATCATC
ATGGCCCAGCTGTGAAAATGGATAGGTGCAACAGAATATG
ATTTAATGCATCTATTTATTATTTCCAAAATATTCTGCCT
ACTAAAAATAGAAACAAGGTCTCCTGAGAAAGATATTTGT
AGCTTGGACTTGAGTGATGACAGTGGGGATGGAGGGAAAT
TAATGGATTAGAAAAATATCTAGAAGGTGGGATTGACACT
ATTTGGTGCCTAATTAGATGAGGTGAATTGATTGAATGTG
AGAGTCCCAGGTTTCTGGTTTTCATGGATGGGTGACAGTG
CCGTTTACCAAGATGCAAAACACTGGAAAAAGAATTGGTT
GGGAGGATTAGCCCAGTTTTGGACATGCCAAATTTGAGGT
TCCTATGAGACATCCAAGTGGAGATATTTAGTAATCAGTA
GGATATACAGATTTATGGCTCAAAAATGGATACTTCTTTA
GGAAATCACATCATAATCATAAAGTTGGTAGATGGATATT
AAGTTAGAAGATGGTAATTAGATTATTCAAATGATAAGTA
GTTTGATACAACCACTTCATGGTAGGCACAGGCTTACCAT
TGAGACCAGATGTTATGTAAGTCTGTTGATTAGTACTCCT
TCTCCCATGGCATATCCCATGGCTGATCATGCTGCCTCCC
TTTTTGAGTAACACATCCTTCATTTACATATGTTAATATA
TTCAGTCAGCTTACAACAAATCTTACCAACTAAAGAATAA
TTTTGTCTCTTTCCAATGATGTTGCATATCTTCCATTCCC
CCCCTTTTTTTTATGAGATAGGATCTCACCACTGTTGCTC
AAGCTGAGTGCCTGTGGCATAATTATGGCTCATTGCAGCC
TAAAATTCCTTGGCTTAAGCAATTCTCCTGCCTCAGCCTC
CTGAGTAGCTGGGACTACAGGTGCATACCACCACACCTGG
CTAATTTTTGATTATTTGTAGAGATGGGGGTCTCACTATG
TTGCCCAGGCTGGTCTCAAACTCCTGGACTCAAGAGATCC
TCCTGCATTGGCCTCCTGAAGTGTTGGGATTACAGGCGTG
AGCCACCATATCTCCATTCTTATCCCATTCTGTGTGATTC
TTAAGATTTTCCTCTCAAAAATCAACTTTATTATTACTTT
ATGCCCCAAATACTTGCAAAATTCTTGATGAGGGATGAAG
CTATAAATGTAGGTAGGAGCTAAATAATTAGAAGATGCTT
GCATGTTATCTGAAGGTGGGTAATGGAAAGCCATCAAAGG
GTTTTAAGCTAAAGAGTGAGTAAACTAATTTAGGTGTACT
TGGCTAACATGTATTTCTTGATCTAGTGCTAGCAGGTGGA
TTCATTTGGTCGATCCAAAACCTATTTCTTAATCATCTCT
TTTGTATAAGATACTGTGCTGGGTGCTATAGGGATATAAA
ATTAAAAGTTAGGAAGTATCTCCTGGTATTATGCTAGTAT
CCATCAGGGGTATAAGTAGAAAAAGTTAGCACTAATTTTA
GGTTTTTTTTTTTTTTTTTTTTTTTTTTGAAAGGAATGTG
CAGCACAGGCTCTCAGTGGTTCCTGACATAATTCCTTTTA
TTGGAGACATGCCTTAACTCTTTTGGGTCACAGCAAGCTC
CACAGACATTATGTTTTTTAGCACTGGAAATGCCAACCTA
CTTGCTCTTATTGTGTTCCTCTTGTCATTTAGCAGAATTA
TTATTTTCTTCTGCTTCCAAATGGAAAGGCGTCTCAATCT
ATACTAACTATATACTTTGATTTTATTTTTAAATACTTAA
AAAATCCTAAAGAAGCAAACACTCCAAAGATTTTTTTGTG
AAAATTACATATTTCAAAAGAAACATAGCAGCAAAGGACA
GTGTGCCTCTGAGGGAAAGCGCCCAAGGGAGGCTTTCAGG
GTTGGATTTTAACATCTCTGACCAGTTGGGTGAAAATTGT
TTTGAAGATGTATTACATTCCCTGATCAAATGGAAAAAAA
AATGACAACTGCCATCGTATCTAGGAAACGCCCAGTTAAC
ATGGCCAAGAGCCACACATACTATCCCACATGGCCTTGTT
GTGCAAACCTTCCAATATCCCATCCTTGGCAACTGGGGCA
ACCTCGTGCCCCCTCACAAAGACCAGCCATCTCAGGAGAT
CAGGGAAAGCTCAAGACTTCTCATCATTTTCCTTTGGGAG
GTCCCAAGGGTAGTTAATGGGTTTACTCTAGCAGGTCCCC
CCTTTTCTCCCACTTTTAATACCCGAGTCAACTCTGCAGA
TCCTTTCACTTCGAATATATGAGTCTGGAGATTTTGCGGG
GAGACTGTTATGTTAGAAGTTTCTCTTAGATTCACTTTGG
GGTTGTGTCAATGGTTTCCTGGTTCCTGAACTTCCTTTGA
CCTGGTCTTATGGGGTTTTTGTCGTTTACAATCCTGCAAG
GGTTATTTATTTATTTATTTATTTTTGCTGCTTTTAGGGG
TTGATGAGAATCCTCCTATATTAATGTGGTTTTTGAAGTG
AAAAATCTCTACATGCACAAAGAGTGCCTTGGATAGTTTT
GCATTTGCAAATAAAGCCCTAACAAATGCTCATTTAAAAA
AATATATTTCCCCAGCTGAGCACATTAAGGCTATATGCTG
CATCTTTATATTCACTTCAGTAAACCAGGTGTGCTTCTGG
AGATTAGCTATTTTTTATAAAGAATGATTTTAAAATAAAT
GACAATGGGCTCATTTCTCTTTATGCTGAGGATAACATTA
AAGGAAAACTGCCGTGATTAGTTTTAATATCTCAGATAGC
TTAATGAGTACTTACTAAAAATGTGAGTGTGTGTGTGTGT
GTGTCTGTATGTGAGCACACAAGCACAGAAGGTAGATATA
TGTGTACACATGTGCCTGAATAATTTTCTAACATCTTAAG
TAATACCTGTCAGGGATTTTAATAACCCAGTGCCAGTGAA
TTATTCTGGTGGCTGTTTTTGCTGAGGCTTTCAACAGGAA
GTCCATTTTCCTGCAGAGCTGGTTTTTTTCTTAAAAAGTG
CCAGTCAGAAAATATGAAAATGGACTGCGACTTTATGTGT
CATTTATAGTCAACGATTGTGTGCCTCTTTCTAAGTTATC
TGGAGCTGCAATTGCCCTTTAGTCTCACTGGTAAGCTGAG
TTGGAGGTCAGCATAGGGAGTGAAGGTGTACGGGTTAGGT
TTGGAATAGTTAGTATGTGAATTACGTTAGGAACCAACAA
GAGATGAATTAAAGATTTCCAGGAATGGGTCACATTAATT
TAATTTAATATAGAAGAACCTTGCAACGGGATACAATTGT
CATTACATGAATCTTTTTAGTACAGCCCTGTAGTTAATGA
ACACAGTGAGTGTGTACAGATGGCGGGAGGGTCCCCATGG
TTGAGAAAATTAGGGAGGCAGGAGAGCCCAAGGTATTAGG
GAGGCTAATGTGCAATGGCTAGTCACAGAGGCCAATCTGG
GCAAGGACTTCCATGTAGCCAAAAGGGAGAGTGGTCAGTG
GACAGAATGTCAGAAGGATCTATTATACATCCTGTAGAGG
CAGAAGACGTGCCTTGGGCTTCTGCATTTCAAAGTCTGCT
ACCTACTTCAGTGAACTTGAGAGCCGATTATTGCCTTATT
CAATAATTGACTGGGTCTTGAGATTGAGGGTACAATAGTC
AAATGATCCACAGTTTTTTTTTCTATTTTTATTTGCCTTT
GGCTATGTTATTCCTATCGGTATCTTTTCTAAAAATTGGA
GAAAGGTAAAGTTAAAATCTGGCAGTTTTTTTTTTTCTAT
TCTTCAGAGCTCTGAGTAGTGGTATTAGGGAAAGGATGAG
ATTGAAGCTGTTGCTAATATGTAGTGAGTTAGTATTCAGG
AGGGACCATTATCTATATTTTCTGTAATCCCAGATAACTG
ACATTTAGCTCTCTATTTTGAGTTCTTAGTTTTTGACTTG
TTCCTGTATGGGCACAATCTATATAAAGAACATTAACACT
TTTTTTTTAGAAATATGACTCAAATTGTTGTTTATATATG
TTTTTAAGAGCCAGGATGTGGGTGCAAAAAATCCCCATTA
TTCTTTTACCTCTTATCTGAGAAGTTGGCTCAATGTAAGA
GTAATGAAAATAAGTACAAAATAGCTAAATTTAAAATTCT
GGTTAAGATGATGGCTCTTTAATAAAAGTACTAAGGAATG
GTATTGTAAGACCAAAAAGGGCCAACAATGATGTGTTTCA
TTTTAGGAAATATAACTGAGAATTTTGGTTAATTAGAGAT
AAGTTGTGCACTATTCATTTATTACTGATAGGCTTTGAAA
ATGACACAAACTTTTCAGGTTGAGTCTGGCAATTTTGTAC
TGTTTGTGTAAATGGGAGAGAAAAGCTTCCTCTTCGTAAC
TGAACCCAGCTTCCTTCTTTCCATTTATGGAAAGCGTCTT
TGAGGCCCAATTTAGCTGCAGTCGGTGAGGGCAGCTTACT
TTGCTGGGTCTAGGATTGGAATGTGGTGTGATAGCCCTAC
AGATGTATAAAGTTTGTCTTTTTTGCTGAGTTTCTTGATG
GATGTCAAGACTTGAGCATCTATACAGAGGTTATTATTGA
GTCTTTGTGTGTGTGTTTGTGAATGCCAAGTAATGCTTAA
TGTTTGGCATTAAATTTGCACTGGAGCTGAAAGCAAAAGG
AAAAATAGGAATTTATGAGAATGCATTTTAACATGTTTTT
GAGGTTATAAAGGGAGATATCAGGCCACCGACTAAAGAGG
TGTCATTAATGTCTTGTCCCAGAGAAGACAGTACCATACT
ATGACAATGGATGAGAATCATGACTTTCTTCACTAGGAAC
TAGGAAGCATACCTCATGGCACAGTGGAAATGCTGACAAT
TAGCAGTTCCCTGGCTGTGTCACCAGAGTTCACCACTCCT
TGCCAAATCAGAGCTTACTGGCTGCTTTATTTAAATAGAC
CCTTTTGGAGAGCTTTTTAATTTTTTTTTAAAAAAGTGAA
CAGATCGGGTTTCTAATTTTAGCTCTGACTGTTTATAATT
AGAATTAGAAACATCTTCAAACTTCCTTGTTTACAAACAC
TTATACTGATACTGTTCGCACGTTTAGAAGGGGCCTGTGG
GGCAAGGGCAGGGGGGAGTGTGGGGAGCTAGGGACGGGTA
GTGGAATTCCTCTGTGTATTCTCTTACTGCTTCAGGATGT
CAGAGCACATGCAGTGTGTGTGTGTGTGTATGTGTGTGTG
TGTTTGTGAGTGTATGTGTGTGTGCATTTTTTCCTTTACT
TTCCTCCTAGGTGAGTGCTTCAAGCTGAAACAGCCAACAC
TCTGTGCCTGAGTCACACTGCAGAGCTCTCCATTCTTGGG
AATCAAAGAAATTGGTGGTCAGTTGTTATTTGGGACAAGG
TTAGATTTGAAATGCCACCCTAGTGAGAAATTTTAGTGAC
TCATTTTTAGCAACTCAGGATCTGCATTGGATAAAATGCT
TTCTCTATTTCCATAATTTCTATATTTATATATCATTCAG
CATACTGTATAGCTGAGTGATTCAAGAAAAACAAATAGAG
CTATCCATAATATAAATAATTCTACATTTTATCAAAGCAG
AAATACGTATCTATGGTTAGAGCAAGCCCACTTATTAGAG
TGATGGGTTCTTTCAAACTGAAATGGAATGCTATCAGGGA
CCATCAAAAGATGACAGCAGCACAGCCAAATGACAGAGCC
CTCCCATGGTACTCAGGAGTTTCAGATAATACATGCCAGA
ATGATGTGAACCTACTGGGTGCATTGCTTTGAATATTACC
CTATTGGTTTCTTGGGATAAGAATACTTATTCCCTTCAAA
GAATCTAAAAAGATATTGCATGCCAAAGCAAGATTTAAAA
TAAAAAATAAAATTAGAACACATACTCACAGACCAATATC
TAATTCTAATTAAAGTGACGATTCTGTAGGAAACTAAGCA
GGTGTGGGCTTTAGCTGTGACACTTGAATCTGCCAGCTGG
TAGGGTGACAGTCAGATGCCTGTTTACTCTCTGATATCCA
AGACTACTTTAATGTTCCAGGGAGGAAACGATAAACAAAA
ACTATATATACTGGGCTTGTTGTGGTGACTGATTTTTCCA
GAGAAGCAAAAGATGGAAAATGTACTCCTCAAACCTAACT
TGGACATAGCTAGCTTCTTTACTGTCATACATGGCATCAA
TTAGATTAAATGACTATTTTAAGTCTCTACTGAACCTATT
TTTTTAAAAAACTATGTAGTATTATTTGTGGATGGATGTA
TACATATGTGTGTGAGGGTGTTTATAGACATTCTTTCAAC
TCTTAAAATATACTACCTTTATACCAACTTGCTATGAATG
TTTAAAGGATTTAATGCATTTGCTGTCTTGTATCAGAAGA
ATGATGGGGGATTAGATGAGGAAAAAGGGCTTTTGGCACA
GCTTTCAGGCTGTTATTTTCACCAACTGTGGTGTCAGCTA
TGATCTTTTTACAGTGTTTCTGACTATGGGGCCTCTTAGC
TAGAGATCCCTGGGTCTCTGTGATTTCATGTTTTTTTATG
AAAAAGATGAGAATATTTTTTCATGCTTAGTTTAAAATTC
TCTACACCCACTCTGTGGAGAATTTTAAACTAAGATTGGG
GAGCAGGAAAGGAGCTGAACTAAATGTAAGAGATTATCTG
AGCTGTTGAGGGTTCCCAATGTAAAAAAGGAGTAACTGAA
TATACTATAGGGCAATGGGATATATTGCCAGAAACTGCAA
ATCAAACTCAGAATTCCCTGTGTTGATGTAATTGATCTGG
TATGTATTTCCTTTAGGTCCAGGAAATTTCTGGCCCTCCA
TCTATGTTGAGTGGAGTAGTAGGCCAGATAGTATCTACTG
AGGTCCACTGTGTAGCTAGCATAAGTACAAAGAGTAGGAT
TTGGAGACAAATTGGTTTGGTTTGAGTCTCAACCCAAATT
TTTGCTAATAGTGTGTTATTGGGCAAATTACTGAACCTCC
CTAATTCAGTTTTCTCATAATCAAAACAAATAAGCTCACA
GGAATTTTGGAAGTGTAAAGGTATACTAGCAATGTGAAGA
TATTTCAAAGGATAGGAAAAAAATTTTTAATAGAAAAATC
TTGAAATATTTAAAAACTAAAACAGTCATCAGCATAAAAA
ATGTTTTTGATTGCTAACTTATTGCTGTAAAAGTTTAATA
AAGCAACAGCTTTACTTACTATATCCTGAAGTAACAAAAT
GGATAATTTGAAGAGAATTATGAAATTCTAGTCCAAGGGC
AGGTGATGTAGAAAAAAAAGGGGATATTTTTCTCTCTGTG
GAGGCTGGGGTCAAGGCATCCTCTTAATTGCCTTCTTCAT
TGGACTGTAGACAGGGAGACAAGGCAATGACTTCCTAACT
TTCTCAGCAAAGCCGCAGAACAGACAGAATTTGAACTCAC
CAGTCTAATGACTTTTTTCTTCCATGCCCAGTCCAAATAC
CTATTTTCTTACTGTCTAAATAACCCATTTTGCAACCACC
AGCCTGAAATTTAAAAAAATGTATAGCAACATAATTCTTA
TGAACCAGAAGATTTAAGAACATGAGGGCAATTAGGGATG
TTGTGCGAGATATCACTACGTTAAAATAATTTAGCCATTG
TTGCCATTCCTCACCTTACACACACTCTCTGTCTCATTCT
CACCCTGCTCTTGTGTGTGGTGTGTGTTTGTGTGTGTGTA
GGGGAGGGGTGTTTATCTTTATTTCCATATGTTTCCATGG
AGCCTAACCTACAAAGCTTAAGATAGAGTGGATGCAGTTA
TGTTGATTACTTTGTGACTATATATAGAATACTACAATTT
GGGAGGCATCGGGATGGGGTGGAAAAAACAAAAGCCAGTC
TTCAAATTGTAGGAGGATGAACAGAACATAATGAGATACA
AACAATTTGAAAACATATCAAAAGTTTGTAAAAACAAATA
CAAATAATTGGTAGAGTAAAGCCTTTATTTAAGTGCTTTA
AAGGAAACTTACAATGGATTTAGTGAATGAAGTGGTTTGG
CCCTGTGTGCTCACCCAAATCTCATCTTGTGGCTCCCATG
GTTCCCACATATTATGGGAGGGAGCTAGTGGGAGATGACT
GAATCATGGGGGCAGGTCTTTCCCATGCTGTTCTTGTGAT
AGTGAGTGGGTCTCATGAGAGCTGATGGTTTTGAAAATGC
GAGTTTCTCTGAACAAGCTCTTTCTTTGCCTACTGCCATC
CACATAAGATGTGACTTGCTCCTCCTTGCCTTCTGCCATG
ATTGTGAGGCCTCCACACTTACATGTGGAACTGTAAGTCT
CATAAACCTCTTTGTTTTGTAAATTGCCCAGTCTCGGATA
CATATTTATCAGCAGCATGAAAACACTCTAATACAGTAAA
TTGGTACAGGGAGTGGGGTGTTGCTGAAAATATACCTGAA
AATGTGGAAGAGATTTTGGAACTGGGTAACACGCAGAGGT
TGGAACAATTTGGAGGGCTCAGAGGAAGACAGGAAAATGT
GGGAAAGTTTGGAACTTCCTGGAGACTTGTTGAATGGTTT
TGACAAAAATGCTGATGGTGATATGAAAAATAAGGTCCAG
GCTGAGGTGGTCTCAGATGGAAATGAGGAACTCAATGGGA
ACTGGAGCAAACGTGACTCTTTTTCTATTTTAGCAAAGAG
ACTGGCAACATTTTGTCCCTGCCCTAGAGATTTGTGGAAC
TTTGAACTTGAGAGAGATGATTTAGGATGTCTGGCAAAAG
AAATTTCTAAGCAGCAAAGCATTCAAGAGGTGACTTACTT
GCTGTTAAAGGCATTCAGTTTTAAAAGGGAAATAGAGGAT
AAAAGTTCAGAAAATTTGCAGCCTGACAATGTGATAGAAA
AGAAAATCCCATTTTCTGGGGAGAAACTTAAGCCAGCTGC
AGAAATTTGCATAAGTAACAAGGAACTGAATGTTAATCCC
CAGGACAATGGGGAAAATGTCTCCAGTGCAGGTCAGAGGT
CTTCATGGCAGCCTCTCCCATCACAGGTCCAGAGTCCTGG
AAAGAAAAGATGGTTTCCTGGCCTGGGCCTAGGGAAACCC
CTGCTCTATGCAGCCTAGGGACTTGGTACCCTGTGTTCCA
TCTGCTCCAGCCCTGGCTAAAAGGGACCAAGGTACAGCTG
AGGCTGTTGCTTCAGTGGATGGAAACCCCAAACCTTGGCA
GGTTCCAGGTGGTGTTGAGCCTGTGCGTGCACAAAAGTCA
AGAATTGAGGTTTGAGAACCTCCACCTAGATTTCATAGGA
GGTATGGAAACACCTGGATGCCCAGGCAGAAGTTTGCTGC
AGGGGCAGGGCCCTCATGGAGAACCTCTGCTAGGGCAGTG
ACAAAGGAAAATGTGGGGTTGGAGGCCCCACACAGAGTCC
CTTCTTGGGCAATGCCTAGTGGAGCGGTGAGAAGAGGGCC
ACCATCCTCCAGGCCTCAGAATGGTGGATACGTCAACAGC
TTGTACCATGCACCTGGAAAAGCCAGAGACACTCAACACC
AGCCTGTGAAAGCAGCCTGGAGGGAGGCTGTACCCTGCAA
AGCCATAGGGGCAGAGCTGCCCAAGACTATGAGAACCCAC
CTTTTGCATCAGCATGACCTAGATGTGAGACAGGGAGTCA
AAGGAGATCATTTTGGAGCTTTAAGATTTGACTGCCCCGC
TGGATTTCGGACTTGCATGGGGCCTGTTGCTCCTTCGTTT
TGGCCAATTTCTCCCATTTGGAATGGCTGTATTTACCCAA
TGCCTGTACCCCCATTGTGTCTAGGAAGTAACTAACTTGC
TTTTGATTTTACAGGCTCATGGTGGAAGGGACTTGCCTTG
TCTCAGATAAGACTTTGGACTGTGGACTTTTGAGTTAATG
CTGAAATGAGTTGAGACTTTGGGGGACCGTTGGGATGGCA
TGATTGGTTTCGGAATGTGAAGATATGAGATTTGGGAGGG
GCTGGGGTGGAATGATGTGGCTTGGCTGTGTCCCCACCCA
AATCTCATCTTGTGGCTCCCATGGTTCCCACGTGAGAGGG
ACTCAGTAGGAGATGATTGAATCATGGGTTTGGGTCTTTC
CCGTGCTGTTCTTGTGATGGTGAGTGGGTCTCATGCGATC
TGATGGTTTTGAAAATGAGAGTTTCTCTGCACAAGCTCTT
TCTTTGCTGCCATCCACGTGAGATGTGACTTGCTCCTCCT
TGCCCTCCACCATAATTGTGAAGCCTCCCCAGCCATGTGG
AACTGTAAGTCCAATAAACTTCTTTGTTTTGTAAATTGCC
CAGTTTCCGGTATGTCTTTCATCAGCAGCATAAAAACAGA
CTAATACAGTGAAATAAGAAAAAATATAAAACATTTGGAG
TAGTGCAAATAGTCTTCTCTTAAACAAAGAAGGGAAGGCA
TAAATATCTACCTTATCTGGGTATTAGAGAGGAACCTCAG
ATCAGGGGTAAAAAGGAAAACTGAATATTTGTTATCAGGG
AGCAGGATCAGGCTCCCTGAGACATTAGTCAGTCCCTTAC
CATTTGTGCAGAACAAACTCAGCCTTGTGGTCCACAGGAA
GCAGCTTGGAAGTGATTCCTCTGGCCTGGGAGAAGAGATT
CTTCTCTAGTGGTCATCTCCCAACTCGGGCATGACTGAGG
AGAGCTAAAAAGGAATGAGGTCAGTACCAGCTTGAGGGAA
GTGTCACGCTGCTGACTGGTTGACTGGTTTCCATCGCCTA
TACTCTTTTTTTTTTCTTTTCTTTCTTTCTTTCTTTTTTT
TTTTTTTTTTTGCTTTTAAGTTCAGGGTACAAGTACAAGT
TTGTTACATAGGTAAAATTGTGTCATGGAGGTTTGTTGTA
CAAATTGTTTCATCACCCAGGTATTAAGTCTAATATTCAT
TAGTTACTTCTCCTGGTCCTTTTCCTCCTCCCAACCTCCA
CCCTCCAACAGACCCCAGTGTGTGTTGTTCTCCTCTATGC
GTCCATGTGTTCTAATTATTTAGCTCCCATTTGTAAGTGA
GAACATGCAGTATTTGGTTTTCTGTTCCTGCATTAGTTTG
CTAAGGAGAATGGCTGCCAGCTCCATCCATGTTTCTGCAA
AGGACATGATCTTGGACCTTTTTATGGCTGCATAGTATTC
CATGATGTATATGTACGACATTTTTCTTTATGCAGTCTAC
CATTGATGGACATTTAGGTTGATTCCATGTCTTTGCTATG
GTGAACGGTGCTGCAATGAACATACACATGAATGTGTCTT
TATAATAGAACAATATATATTCCTTTGGGTATATACCAAG
TAATGGGATTGCTGGATCAAATGGTATTTTTGTCTTTAGG
ACTTTGAGGAATCACCACACTGTCTTCCACAATGGCTGAA
CTAATTTACACTCTTACCAACAGTGTATAAGCATTCCCTT
TTCTCTACAGCCTCACCAGCATCTGTTATTTTTTGACTTT
TTAATTATACCCATTCTGACTGGCTTGAGATAATAGTATC
CCATTGTGGTTTTGATTTGCATTTTTCTAATCAGTGAAGT
TGAGCTTTTCTTCCTATGATTGTTGTCTGCATATATGTCT
TCTTTTGAGAAATGTCTGTTCATGTCCTTTGTCCATTTTT
AAAATTAGGTTGGTTTTTTCTTCTTGTAAATTTGTGTAAG
TTTCTTACATATGCTGGATATTAGACCTTTGTTGACTGCA
TAATCTGCAAAAATTTTCTCCCATTCTGTAAGTTGTCTGT
TTACTCTGTTGATAGTTTCTATTGCCACATCATCCATACT
CTTATTAATGGGGAAGGACACTGGGCAGAGGCATAGATAT
GACTTGGGCCAATATTGGAATCCTAGGTCTCCTTAAAACT
CTGACAAGTTGTTTAGACTTCCTTTGGAATGGTTCTGCCT
CCAGCTCCTGATTTTTTTTTTTTCACAGAATCCCTAGAGT
TTTTACTTTATTAAAGTTTTTGACTTTTGTATTAAACCTA
AACATCCTATTAAATATCACAGGGCCTAGTAACTTTTTTT
TCTGTTTATAGCTCACTTCTGTGGCCAGACACATTTGGAA
GGGGCTGGATTTGTGGGGAAGATTGTCTAGGGGAGAAAAC
TGTCTGAAATTTAAATTTAGTAAAAAAAACAGGCCTCCTT
TGACATTGGCAATATTGAGTAACCTTGGTCTCATTCCTCA
ATTTCTGAGATCTTATGTACCTACTAGGACTAGCAGTAAC
AACAACAGCTATTCTTTACTGAGACACCACATTGGTACTT
GGCTCGGCACATTTTTTTTTTTTTTTTTGAGACAGAGTCT
CACTAGGCTGCCCAGGCTGGTCTCGAACTCCTGGCCTCAA
GTGAGCTTCCTACCTCTACCTCCCAAAGCACTGGGATTTC
AGGTGTGAGCCACTGTACCAGGCCTCTCAGCACTTTTTAT
ACATCATCTGTTTAATTCTCACATCAATCCTAATGAGGTA
GATATTATTACTCCTACTTCAACAATGATGAAACTCAGGC
CAAGTCCTATAAGGAAATCTGGCCAAGGTCACACCACTAA
TCCACTAAGATTTGAACTCTGGACTAGCCTGCTCTATCTT
GTTCTCCATCAGCAAGGGATTTGACATTTAATTAGAAGTC
TTTTTTAAAGCCTTGTTAAAAATAAAGTAACATATAGATA
CCTAGAAGGTGTTATTTTCCATGTTTTTCCATGCAATGCA
GGAAATCCTGGGTCTTGACTCTCTAATTTATGGTGTAATA
TTTCATTATGGATTGCTTGCCCACCATTCCTCTGTGTTAT
TACAATTATTATTAGGCACAGAATGTACCTGGTGTTACGT
ACCGTGCACTGCAGCCTGGTCCCTGTCCTCCTGGACCTCT
GAACAGGATGCAAGAGGAGCAGCAGCATGGACCAACGCTG
CCCTACCTGCTCCCATGCTTTGGGTTTGCTCCTGTCTTTG
CTTATCTGTATTAAAAAGATTTTGCAGGACAAAGTTGGCT
TTTGTCTTATGGGAAGCAGTGATTGCCCTATTGGTTTAGA
TGTCAGTACCCTGGATGACAGAGCAATTTGTGCTTAATTG
TTTTGTGGCCAGAGTGAAGCTTACTGCAGAAGGCCAGGTC
CGCCAGTGGTTCTCAGAACTACACTGAATTGGGAAGAAAA
TCCTCCGGGCCTATCCGAGCTAGACCCAGGAGTGGCAGCA
TTTCAGACAGACCATCGGGGACAAAAAATTTTCAAAGGAA
GGTGTCTCAAACTGTCAAACTCTAACAGTTGTCAGAATAC
CTTGCTTGAAATAAGTGCAGCCTAAAAATGTGGCTATATG
GGTATGAAAAATATTTACCATTTTTATTTATGTAGGAGCC
ATAGAGATCCCTTTCTACAGCAAGCTGTTTTATCCCTGGA
TGCTTTAAAATGTAATTCAAGTTGCAAAATCTCATAGACA
TTATTATTTTCAGCAAATGCCTATGAAATTATAGATTATT
GAGGATCTATTATATGTAAATAACTGTTTTGTAGGTCCTA
TTGTATAAAATCAAGCCATAGCTAGATGAAAGAACTTGTC
TGGGTCTTCAGAATGATACTAACATTCAGGATGATTGTTG
TTTATAGTGAAGGGAAGTCAAAACTCAAGCCAGTTCTGGA
TATTCAGATAAGCGCAGTGTTTCAGAAACTGAGCTCTGGA
GATGGAGGCCTCGGCTCCAACCTCAGTGCCATTCCCTAGT
AACTGCATAGCTTTAACGAAGGTATTTAAACTCTTTAAGT
ATGGAGTTCACATCTGTGAAATAACAGTGTTTCCTTCCTC
ATAAGCTTACTGTGAACATTAAATAAGACCCTATATGAAC
CGCCTACTCCAAAGAACCTACTCAAGCTACTTTAGCTATT
ATTATTCACAGCAGAGGGTTACTAGGTCGAATTAAGCTAA
CTGGTAACTATGCCTCTTAATTACTTGAAACTAAGGTATT
TGGATTTCTATGGCTTTTTGAAAACAGCTTTATTGAGAAT
ATAATGTACATGCCATACATCTCTCCCTTTTAAAGAATAC
AATTTCATGGCTTCTAGTATATTCAGAGTTGTATAACCAT
CACCACAATCTAATTTTAGAATATTTTGCATCTTTTTTGG
GCTTAATAAATTAATGTCTTTTTTTTAAAAAAAAAAAGAT
GTCCAAACATTAATCATTTACAAAATCTCCAAAGCGTGAC
TTTGACATAAAAGGAGTTCAGAAGTTAGGATGGAGAATTT
CAATAATGTGGAGGAAACCAAAATATCTTCAATATTCAGA
GGCCATCTCTACTGTATGAACTCACAGGGGTGGAGAGGCA
TCAGTGACAGTTAGTTAAGGTAGGAAATGGCCTCTGAGAT
TTGTGGGTTTAGCATAGGTGGAACTGGGTACTGCACAAAA
AGGGGACAGGTGCTTCTGCAAAGAGGAGAAGGGCTAGGAC
ACAGCAGAACTTTTTGTCTTTCAGTGTCTTCCCTCTGTCC
TGGGCATCGGCCACTACATTTCCCTTAGCAAACCCCACTC
TGGGCAAAGCCCTTGCTGAGGACTTGACACAGCACTCAGC
CATTGCTAATGAGGTTTCAGGGGTGCCTTTCTAATATAAA
TAAAGGATTATAGGTGCACCCCCTTTTAATCTCCCCCTCC
CCTTCCATAAGCCTTAGTCATGGGTTGCTGCAGGCACATG
GCCACAGAGGACTGTCTATGCCTAAGGCTATCAGTGGAGA
TAGCTATTTAAGAGGTTTTACTTTTGCATGTGAGCAGCCA
AATTGTGCATGTAACAATGGGGACCAATTATTGCACAATA
GAGCATCCCTGATGAAACATAGAGAGTGTGTGTTTAATAT
GCAATGAATGACACCATCTTTTCCTAAATAATGAGAATAT
TTTCATAGTATTTGGGAGATGAAGAATTCCATTCTTGAAG
TTTCAATTGTTTGTGAAACTGATATGTACTATCATTTCAT
CCACAGTTTTCAAAACAATCACCCCCAAATAATGAAACAA
ATAATAAAGTATCTCCATTAGGTGTATATGTACAGAATAT
ATAACTTTTTTAGGTTCGAAGTGCCTTTTATATAATTTTC
TCTTTAGAAGCTGGATCATGTTGAGTTCTATGTTATCTCC
AGTTCAAGCAATTACAACATTGAACAATTTAAAACACTTT
AAAAAATCCATCTTAGAGACAATTGTTGTCTAGTCATCCT
GTATTGACCATCAGTCTTGAATTGTGAATCCTCAATTGAC
TCAAAGTTCTTCGAGTCTATTGTTTTATCCTCCACGAGAA
GTAACTGGGAAGAATGCACTATCTACTCAGTATATTTTTA
CAGAGGAAAAAGTGAGGCCCAGAAATGGTAAGGGATCTGA
TCCAAAATCATAAAATGAAAGAACTGAATGGTCAGTGGAG
AACTTACTGAAAATTTAATTTTCAGTAGTTAAAAGGCAAG
GAAAGTAGAAAAGGGAAAAATTCAACAGGTAGCTTGTTAA
AGAAGGTATTTCTATTTTAAAAAACGTGATTAGTATTACA
TTCTTTATCTAACATAGTACCGCATTTTTAATTGGTCAGA
TTTGAAGTGACCAACTCATTCTGGTTTGCCCAGGACCGTC
CTGAATTTAGCACCTTAGCAAGGGGAAAGTTCTGCATTCA
CAGAAAGCTCTTGATCCTGGCAAACTGGGGCAGTTGGTGG
GTTAGTCTGTTCTCATGCTGCTATAAAGAGCTGCTGAAGA
CTGAGTAATTTATAAGGAAAAGAGTTTTAATTGACTCACA
TTTCCACAGGGCTTGGAAGGCTTCAGGAAACTTCCAATCA
TGGTGGAAAGGGAAACAAACACCTCCTTCTTCACATGGCG
TCAGGAAGGAGAAGAATGATAGCCGAGCAAACCGGGAAGC
CCCTAATGAAACCATCAGCTCTCCTGAGAACTTATTATCA
TGAGAATGGCATGGGGGAAACTGTGATTCAATTACCTCCC
ACTGACTCCCTCCCACCACATGTGGGGATTATGAAAACTA
CAATTCAAGATTAGATTTGGGTGGGGACACAGCCAAACCA
TATCTGTTGGTCTCTGTAAATGTGTCCCCCCAAAATATGC
TACAAAATTAGGTTAAAGTTGTCATATGTTTCTCCCTTGG
CTGAGTTTCTTCATGCTAAGCCATTTTCTCTTAAGAAGAA
ACCTGAAAGCTGTAAGGTTGAAATGTGTGTAAGCATTGCT
GCTACTCTAGTTAGATAAGGAAAAAGTAAGCATTGAGTGT
GGACTTTCCTTTCCTTCTCTTTCTGTGATTCTCCTCTTAT
TCTCTCCCAACGCCTTTAGGACAGTGGTGGGAATATGAAG
ATTGGTAGGGGAATTCTCTCTCAGTGCATGTTTTCTGGCA
CTGTGTTGAAGACTTGGGTATTATTGTAGTACCCAAACTC
TGGAAGGAGAGGTGTGAGCAGTGGTTGGCAAGCTGCTTTT
ATAAAGGGCGAGATAGTAAATATTTCAGACTTCGCTGGTC
ACACATGGTTTCTACAACATAGTTTTTTTTAAAACAACTC
TTAGAAAATGTAAAAACTATTTTTAGCTTTCAGGATATAT
CAAAACAGGCCATTGACTAGATTTGGCCTGCAAGCCATAG
TTTGCCAAACTCTCCTTTAGAGCATGGCTGTGCAGCAGAA
ATACAATGTGAGCCACATTTTTCATTTTAAATTTTCCAGC
AGCTTCATTTTAAAAAGTAAAAATAAACAGGTAACTTTAA
GTCTCATGCTCTACTGACTGAGCCAGCTGGTGATTTTAAA
AATGCATTCTATTTATCCTAAATCTTAGCATTTCAATGTA
ACTAATACAAAAATTATGAATAAGATATTTTGCACTTTGG
GGGTACTCTCTGAAACCCAGGCTGGCCACATTTCATGTGC
TCAAGAGTCACTGCATGTGGCCAGTGGCCACCACATTGGA
CAGTACAACCCTGGAACATGTTTATATTGTAAAATTTGAC
AAATGCTCAACCCATCTCCTTTAGTTTATTGACATATCAG
TGAGCAAAGAAAAAAATAACAATGAAGACCTTAGAACTGG
GAGAAGGCTTAGAGATCTTGTCTAACCCTTTATTTTGTAA
ATGAGGAAGCTGGGGATCAGAAAGGCTAAGCAGTATGCTC
AAGGTCACACAGCTAGGCTAGCAGCAGACCTCATACTATA
ACTCAGATTTCTAGACTTACCAGTGGCCTTCCCACCACAC
TGTGAAGTTTTTCATAGTTAAACCTAAAAGGTAAAGTGGG
ATTAATGATTCTCTACCTGGGAGTCATAGGAAAATGGTTG
ATTTTCGGGTAATGGTGGTGTGTTTATCCCATGCATGGCT
CAGTGTCTGGTTCTACTTACGGTCTGCTGCAAATCTGTGA
AAGGTCTGGTTGGGAAGAGGGTTGTTATCTATGGCCACAG
AGAAGAGTGAAGGGACGGGAAGGCTTGTGGTTTGATCACT
TGGTTTATGGTCATGTCCATGAGAGAGAGAGACAAAGAGA
AAGAGAAAGGGAAAGGGAGAGAAAGAATCTCTGTGTAGGC
ACTGCCTCTGCACCACCTTATTCTTTCTTTGACATGGGCA
GCATCCCAGTAAAAGGTGGAATCTAGGGCTGTAGTACAGT
GTGCTAGTGAGGATACCCAGCTTCGGTTTTTCTCTTTTGT
CTGCCTGGGAAATGCCTGTCCCTGTGCTAAAGGGAGGGCT
AAACTGAGTAAATATTAGTTGTGTCATCAAAGCAAATGGA
AGAAAGAGCGTTTCATTGCTTTATAAGTAACCTCAAACCC
GTGCCTTTCCTTAGCCATTCCTTTCTTTTTGGTCAGCTGC
GTTTTTATTTTTTGGACCTGACTCCTGTTCTTTTCACTGA
AGGGAGTTGCAGACCAGCTAGAGAGTGTTATGAATAGGAA
AGGCCTGTAGTGCATTTAGCTTGGGAAAATATCCCCTAGA
ATAGATTGTTTCTGAGTCAAGTGTATAAATATTCTGGCTC
AAGACTATACCCTTTTTCTTAATGAATTGGTCTGGCGGTA
GTTAAAGCCAAGTGTGGTCTAGCAGAGTGCTCCAGAGAGA
AAATTGAATGGACACAGAGCCCAGTCATAGTTTTCAACTT
TGTATAATGCGTTTCGGAACATATTAGAAAATTAACTTTA
TGACAACTGGCAGGACCTGTTGTGTAAGTCAGTCCGTTTG
GAAGCAGTTCGGTGTCTTTTCCTGCTTCACCTGGGCCTCC
CTACTTAGTGAATTTTGAAGACACAAACAGCAGCCGTGGG
CCTGCTCAGTTTCCTGGTGAGTCATTCAAGTTTTTCTTCC
CTTACAGTCGGTTTCTGAGCTAGTGAGTATAAAAAAGGGA
ATTTTTCATGGACTACTTTAAAAAACGACTGCTAATCAAT
TTTTCTTATTATTTGATGCCCTCTGCTTTTACACTACCCC
CACCAGCTGGTTAATCATGCAAAAGCTGAACACTTCATTA
GCTAGTACATGTTCGCCCATGGGCATTTCTGTAGTAAATT
AGTTCTTTCTATTTATACAGGTAAGTCATGGCCAAAAGTC
TTATAAGATGCCAAAGGTAAGGGTTAGAATTAATTTCTTC
TTCTTTTTTTTTAAGTTTTTCAGAGAGCTCATTTTGAACT
CTGAGCTGTAGTGGTATACAATTACTTTTGAATTAAAGAT
AATTAAAGATAAAGAGGGGAGATAGTTTTTGGAGGGTCCA
GTGTTGTAGTATAGAGATGGCTAACATAGCTTTTGGTGCA
ATGCTTGCATTTCAGAAAGCAGGGGCATAAGGTGCAATAC
TTAGTATTTTTTCAAGGTAGGGCCTAGAAAACAATTGGGA
AGAGGCTTTTTCAATGCAAGCACAAGGCAGGATAGAGGCT
AGACAGAGCCATCAATGAATTCTGCACTAGGGTTGGTGCC
ACATACCCATGTAATTAGGCATATAACCCATGCACAAACC
TATGAACTACCTATGTATTTTTTGCTATCTTGTGAAAACT
TCCTGAAATTTGAAAATATTCTTTGCCAATTTTATTTTGT
CAGAAACACTACTTGTGTAATTGGAAGGAAACAATGATGG
TGGACTCCTAAAATGTGCTATTCCCAAAGACATAAAATTG
AACCCAGAAATTTCTCTCACCCCTCTCCTGGGAGAAATTA
TTTTCACTAGGGGCTCTGCAATTTTGCAAATTCACCTAAC
AGGAAAAGCTCAGGACCCTCTGAACTTGGCATTAAATATC
TTGACATGTCTGTCCTGCAAAGCAGTATTGGACTTGTGTA
TTTACCAGCCACAATTCTTTGCAGGTATGAGGAGAGTTGC
TGTCTCTCCAGTGTGGGTTCTCTCAGTCTTTCCATTTTCT
GTAGCGCCTTTCTAGCAGGAGCATCATCTGGCAACACCTA
CTCTAGTTGTTTCTTGCATGTTTTAAGTCCTTCCAGGTCT
ATACATGGAGAGGTAATGGAGATAGAGGCTGAATTAATTT
CTTCCATAAAGCTGAAGTAAGATGCTATTCTGTAAGACCG
ATATCCCTTTGTAGATTACAATGAGAATGTACATGCACTG
CGGAGGTGATGGGGTGGGGGCGTGTATAGAAATTCTAGAC
ATGGGATCCAGAGGGAAATGCAAGGCCAAATCTGTGCGCC
ACTTGAGTTTTTGTGATTCTCGTGACAGTTTCTAGAAAAT
GGAATGAATTTCGGTTGATTGTCTGTTCTCTTTTCTAACC
CTGATAGTAAGGCATTAGTTTAGAAAATCTTGGTAGGCAT
AGAGATTGGGGACAGGCTGCATTGAGGCAATGATTATGCA
CAAGGGACACTCTTAATACAGAGGCTTCTTTTATTCATTT
AACCACTAAAAGGCAAGTGTTGTCCTGCATTGTTATTTGT
CTACTTTATCCTGTCATATTTTTATGCCTGGGGTTTTCAT
AAAATCCCATCCTAAACTAGGAACCCAAGCTTTACCTCCT
GTGTTCCACCTTCCTTCTCATCTGTGGGTAGTTTCTTTTC
GCATGGTAGGCTGATGATTGCTGGGAGTGACACTTTTTCT
TTTCACATATAGCTTTAATTCCAGTTTAATGGTGTGGTTT
GCGGCTCTCTGCTTGCAGTTTCAGTTCTTGTTTAAATCTA
AAATCTATTGTTTGTCTCCATTTCTAGACAACATAATTGT
GTTGCTAACTGGCAGGAGCAATTAACTGTACAACATTATG
AAGAAATAAAGGTTCCAGGCCCTAAGATTTAACTTGATTT
CTAATTACACTGAATCACCTCTGTAAGGGTGGTTTGTAAG
GGCTGAAGAATGCATATAACGAAGAACTAGGGTGTAAGGA
AAGAGGACAATAATTCAGTGGGGTTTTGGTGAGCTGGTCT
TCTCTAAGGGAGTGCTTGTCATTGAGCGGAAGATTAGTGA
CTATTTCTATTTATAATGTGGGTTCAGGATGTATTTATTC
TTTTCTGGTTACTGGAGACAGTAATTTTCTGTGGCTTTTC
TGGAATTACTATAGACATTAGGAAGTTGTTCTTGGGGACA
GTATGTTTGGGGAACAGAAGGAACATGTGGCCTTTGTGGT
GAGAGATTTAAAACAAAATCTACACAAAACGTTTAAAATT
CTTACCTTTAAAGATACATCATTTCAGCCAATCTTGGGGG
ACTTGACCTGCAGTAAAACCTTGAAGGCAAAGGAGTCTTA
CGTAGTCAGAGAAAATCTGGCAATTGAACAAAACCATGAT
ACCCCAGACTGGGCTTCTCTCTCTCTCTGTGTGTGTGTGG
GGGGGGGGGGGGGGGCGTTGGGGGCGGGGTTCTCAGCCAG
GATTGGCAGGGTGGTCCTTTTGATGGAACACAATTTTTCC
AGCATTGGGGACTCTGCATGGAATGTTTATTGCTAAGCAA
GTCATCCACATGGCACTGTAGGCTATTTGTGTGTAACAGT
ATGTTGCAGGCTGCAAAGTTAATGTGGTTAATATTCAACT
GAACTTTTGGGGGGTGACTAATCCCTTAGGCAGATTTGCC
AGGAAAGGCTACACATTAATAGTACTCCAAATTAGATACC
CACAAGCAGATAGCCACATGTGTTATCAAATGTGAAGCAT
TCCACCATTTCACCCAAACTCAGGACCTAGGTGCTATTTA
ATAAACTGTAAGCTGGAGCCCTCTCCTGCCTTGAACCCAT
AACTCTTTGGGAAGAAGTGAATCACCTTGAGTGCACATAT
ATTTTACCTATTCTTTAGTTAACTGTGAGTGGTGTCTTCA
AAACTCTTGCCATTTGCAGGGTCTTCTAATAAATGTGACT
GATTTGGTTCTGATTCTCTGCTAAGTTTAATTGAAATGAA
GTGTTTCTTGGCATCTCTTCTTTTCCTTAAAGGGGAAGAT
GTTCTGTCCCTCCATTTGGCCAATGGGATGGATCCAGAAG
AGCATCTAGTCAGCAGGTAGAGCTGTGGCTGTCACACAGG
TGACAGGTCAAGCTCTTTTTATGCCTCCAACTCAGGAATT
AAATCACAAGTTGCAGAAAGTTGTGTGGGGCTCAGCAGGC
TAAATGAGAGGTCGGGCAACTAAAGGCAAGATGTTAAGTC
ACCAAGCACGGCTGACCTCGGTGGATAAAAGTGGGGCAAA
TGTGGTCTTCTGCTGGGGGTCATGGGCTTAGTTCTTATCA
TTTTACAAGAATTTTCCTTTTTTGGCTATTTCTTCTCTCA
TCTCAGGCCATGTATTATTCCAGATAGGAATAATGTATAA
AAGAGAGAATAGAAAAACAAAATGAAAATGACTTGCCAGG
ACTATGGAAATTAAATGGTAGTGTAACTATATAACCATAT
ATTAGATATTTTCCAGGATCTTCCTAGGATATTGGCATGG
CCCTTCCTCTCAAAAACAATTTATTAATATAATAAACATT
CACCCAATAATTTCCAGGACATTTGACTTTGGTTATGTCC
TGATCCTGAGTTTCTGTAAAGTAGATAGGGGCTGTGTTTG
GACCCATAAGGGTATGGCCAAAGAGAAGGGGCCAGGCTTG
TAGAGATTACTCTTTTTTTCTGGCAAATAGCTTTGGCAGT
TGAGAGGAAGCACATTAGCATGTGAAAATGACTAAAATAG
AGTTTTCAATGATCTGTGGACATCCTTTGATTTCCCCACT
GTCTTTGAAAAAAACCAGTTAAATTTCTTGTGCATATACT
TTTTTCCCAATCGATTTACCCTAGAAGTTAGAACCAAAAG
CCCTGGACAGACTTTATTTAGGATTTTTTTTTTTTTTTTA
AAGCAGAGATTTATTTTTGGCTGCAACTATTTGAAATAGA
TGTCACCCTACTAAGCGTTTATTTTTATGACTGAAACTGG
GAAAATCATTCTGCAGAAACATATGCTAATAATTCTTACC
TTGTTTTCACAAAACAAAAGCACTCTGTGGATGCCTTTTC
CTGATTTCCTAGATTTCTAAATACATTTTTTAACCTGATC
ATGCTGTAGACTCCGGGACTTATCAAGCACAGCTGTTTGG
CTTCAGCATTCCTCCTGGTCCCTTAAGCCTTCTGGCTTTG
GGGTCCTGAGCAGGATAACGAGGAAGGTGGTGAGTGTACG
TGGGGGGCTCCACAGTCCTTGTGCTGCTTCTCCCAAGCTG
AGTGGCCTTGGGCATGTTACTAAAACTCTTCATGCCTCAG
TTTCCTCCTATATAAGTGGGAAGGATGTTTTAAAGTATAT
CGCTGCTGCTAATTGGCTGAGTAATCTGGAGCAAGTCACC
TAATCTCTCTATACCTCAATTTGCTCATCTATAATAAAAC
ACAGACAATAATAGTGCCTCCCTCATAGAGCTGTTGTGAA
TATCAAATGAGGTGGTGAATATTAAAGCTCTCAGAATAGT
TCCTGGTATAACAAGTGCTTATTATTCCTACAACTGCTAG
GAAGGAAGCCCTGAGACATAGAGAGAAGTAAAAGATAATA
AAGTGGTTGAGAAGAAATGGGGACAATAAAGGAAAGATGG
GGTGGAGAGGAAAAAATAGAGATTAAGAATTAAGAAAAGA
ATAATTGCATTTGATGGTGATTTTGAATGATGCTCATGTC
TGCCAGGCTTTGGTGTGTTTGTCTCTTACATGGGAATTGG
AGTGGGTGTGCGTGGTTGTGGAGGGGGTGATTGGAAAGGT
CCTTCTTGGCACTAACTTCTCTGGTGTTGTCTTCAGAAGC
AGCCATGACAAACTACCTACCTGTCCTAGCCTGAAGTTAT
GCAGTGCTCTAATTTTTTTTTTTTTTAAATGGACTCTCGC
TCTGTCGCCCAGGCTGGAGTGCAGTGCCGCCATCTCGGCT
CACTGCAAGCTCCGCCTGCCCGGGTTCACGCCATTCTCCT
GCCTCAGCCTCCCGAGTAGCTGGGACTACAGGCGCCCCCA
CCACGCCCGGCTAATCTGTTGTATTTTTAGTAGAGACGAG
GTTTCACCGTGTTAGCCAGGATGGTCTCGATCTCCTGACC
TCGTGATCTGCCTGCCTCGGCCTCCCAAAGTGCTGGGATT
ACAGGCATGAGCCACAGTGCCCTGCTATACAGCTCTAAAT
TTATTTGAAAACCCCCTACAGTTATGTCCCTGCTGTTAAT
CACAAAACCATTTTGTGTTTCAAATGTATCTTTTAGGTTT
ATGATATCTTGAATTTCCTTGTATGTCATGACTGTATCTT
CTAGCTACCATCTCTGTTTAAAGGATGGCTCATCTGCTTA
TGCATTGCCACGCATGGTGACTTCACAGACTGACCTGGGA
CTAGTTAGCTCTGATGGACAGTTAGGGATGGCTGATGTTT
GACAGAGGTTCTAATTATTGGGTGGGTAAATATTCTCCTT
TCCCATCCCTAACCTTTAGTTTTTGGGGCAAGGGTCGGGG
TGGGGAAGTGAGTGGGCAGGGAGAAAATCATTTCGTGACA
GAGACACACCAAGGAAATCCACGCCCTCGTGGATGCTTTC
CAGGAAAGCATCTCAAGGAAGGAGATTTCCAGAGTTGTTT
AAATATGGGTGGAAATTACTTTTTAAATTTCAACTGATGT
TATATAAATTTTGCTTTCGAAGATTTTGCCCTCCTTCCAA
GTAATTCCAGAAATGACAAAAACCCACCCTCACTCCAAAG
GGTGATTTCAGTGTGTCCAGGCTCTACCCCTGCATTGATG
AATTGGCTTCATGGCACATTGAACTTCTCCCATAAGAAGT
GGGAGTAACCTGAAGCTCCAGGAAACTCCCTCTGGATGCC
ATGTAGGTGCAGATGACAGGAATAGTTTCCCTGAGAGTCT
CTGGGAACCCTCCTCCTGGTGTCTGGTATTCTGCTTTCCT
TCCTGTACCCTCCAGATGGGCCTTACTGGTTTACGTAGTA
TTGATGTACGATTGCAGCTGATTCCATTTCTGAAATATAT
TAATGGGGAGGTAAATTGCAGGAAAATCTTAGGGAATCTT
TTAGAGACATATTGGTTTTTGTTCAAGCTAGTGTACATTT
TGATAGTACATGCATTAAATTAATATATTGCATTAGCTTC
TTTTCTCCATTGTGAATGGATCTTGGCCAGAGTAGAAACA
AGTAATGGTTTGATAAAAGATAACCGATTTGGCTATTTTC
TGTGCCTCTACACTAGATTAGTTTTCAGAAATGTGTTCAT
CCCAACACACAAAAGGAATATTTATTTGGAAGACAACACT
AACTTAAACTCTAGGTCCCAGTGGATTGTTAGTCTGCCTC
CTTTCCTGCCTTCCTTCCATCCATCCTCCCTGCCTTCCTA
CCTTCCTCCCTCCCTTCCTTATTTTCTTCCCTCCTTTCCT
CCTTCCTTCTTTCCAGCACATACAGCTTGAGTGCCTACAA
TGGACAGGTATTGCTCCAGATGTGGGGGATGCCACACTGA
ACAAAACAAAGCGTACATTGCTTCCTAAAGCCCTAGAAGG
ACCGTTTTACTTGGTCATGAAATGCTACAGTCACTTGACA
TACCTGTCGAGGTGCCAGGCAAGCACAGGGTCGATGCCCC
CATTAATCCAGCCTGGGCAACTGCTGTTGCTGCAGCCTTC
CAGCTGTGAGGACCATTGGGAAAAACTCATTAGCCATAAA
GTACAATCAGCGTTAAAAAAAGTGACCATCAGTAAATTTG
GGAAGTCTTAGTTTTAATTTCCTCACCTCACTGTGTGCAA
ATGAGCGACTTGCCGTTTGCATATGGGAATCCTGTCATAA
CAGTTTCAGGAAGTGATTTGTTAATAATCAAGTTCTCTGA
ATGGCCCTAAATCGGTAATTGATGTGGGTCTGGATAAAGC
AACCCTTCCACCTGCCTATTTTGGGGACCATTTTTTTGGC
AGGGTCTGAGCCCGAATGAAAACTAACCATCAGAACAAAA
TTTAGGACAGCTGGGATGCTTTGCAGCAAAGACTTTTGGC
TCCACAGTTCAAATAATCACAATAGCAGCTCAATTTAGCC
TTTGGCTGAATGGCTTTGGCAGGGCACAATGAAAAATAAT
TATTTCATGGCCTGCTTATTTTTCCCTTAACCAATAAACT
CTCAGACCTCTTCAGGCTTATGTAAATATTCTGCTGTGGA
TGAGACCAAGCACACCATAATATCCCTATTTAGGAAATGG
TTGTATTTTACCCTTGTGGGGTGGAAAGCAAAACTTAACA
ACTTTTTGCAGTATCTATTTAGAATGGGGAAAAGAGAAAA
GATGGGAGGACATTTAAGAGCTGGAAAGCGAGCCCATAGT
CACAGCTGCAGAAGAAAAAAGTTTAAGTCCCAAGCCCTCA
CTTAGAAGACAGGGCATTGGGATGGGTTATTTTAGCCGAT
GTCGAAGGAACAATATTGCACAAAGGATGCTAAGTGTAGT
GTAATATCAGCAAGAGACAATGGTTCAATCCTTTGTAGCT
GCAGCTTTTTAGACTATATATAACAGTTCTCAAAACTTTT
TATTAAGTGCTTGCCTGATTTGCTCTCATTACATTCAATG
TGCTGTAACTCTCTGTCCCTGTTTCGTAAGTCCTTGCTTT
TGCCCTGGGTGATTTGAATGGAGTCATGGAGAGGTGGATG
GGATAAATTAAGCATGGCAACAAGCCTAACAGCTACCCTA
GACCTGAAGCCCTTCAAGGTTTTTGCTCAAATCCCATCAA
TCTCCTGCATTTTATATCTGCCTTTTCAGGTCAGCTGCAT
CTTAGTGCAGGGCATCTGTGCCACTTGATGACCAATTCCT
ATTCAATGAGAGTCCATGGCTTTGCAGCTCAGTTGGTCAA
AGCAGAGTGTTAATGAGATCGGTCATGGGTTTGATCCCTG
CAGGAGCCAGTTAACTCCATTCTGTCCCATTAACCCCTGC
CAGCTGCCTTAGGTCATGGGTGGAATGGGGTGAGAGAGTG
TGAATGGCTCACCACAAACCATCCCCTCTACTGGGCAACC
AGCTAGTCCCACTAACAGTGGGTCCAGAGTGTTGTCTGTG
AACGTGAGGAACAGCAGATGGGTCATTAGAAAAAGAGAAA
CAACCATGAGCCTAATGCTATTTCCTCTCCCTTGTGTGAG
TGAGTGAGTGTATCTCTCTTGTGTGTGTGTGTGTGTGTGT
GTATGTGTGGCAGGGTTGGGTGATGGGGGGTTCTCCTAGT
ATGAAAGGGTAGTGTTTCCTTGCTTTGAAAACCCTGTACC
AAATCAAGCTCATACTATGATCCTCATGATCTGGGTTTAA
TGAGTGGCATTTCTTCTCAAAGTATCTTTAAAAAAATTGG
TAGTCATGTCATGCGTCAGGATGAATTTCTAAATGTAAAT
GAGATTCTCTCAGTAATTTATTTACATTTGTTTTCAGCAC
AACAAATGAGACATCACGTAGCTTCATAATTTTCCATGAC
CGAGTCACCAGCATGCCGTGTGTAATTTACCATGATTTAA
GATGCTTATCTGTAGATTTTTCAACAGCACCTTGTAAGTC
TTAAACAAGAGAAAGAGCTCCTCTGTCCCATTTCACTTCT
TGTTCTCCTTGTCCTTGCCCCCCTTGAACACGTGTTCTAG
GCCCACTAAAATCTGTAATTGTGCTTTCATCCTTGAAGGA
TTTTGTGTGAAGGGTAGAAGATACTGGTCATTTCTCCATT
TCAAGTAGGGCTGTTATCAAGACAAAGCTCTGATATGAAG
GAGAGGAAGGCAGTATTTCCTCTGGATATTAGAATGTGTG
AACTCGCATAAGTTACCTTTCAAGTCTCAGTTTCTTCGTT
GTAAAATGTTGTGGTAGATAATCCCTACAGTTAGGCAATA
GCACTCTAGGCCAAGGCAGAAGAAGATAGACTGTGTCTAA
TGGACAAGTGAGTATTTTACAAACTCCACCCAGAAGTTCT
GCAAATTTGTCATATTTTACTGGGGCTTTCCTACATTTTT
ATTTTTAAAATATGGTACTGTGATATCAGCTCTCCTTAGT
GGTTAATTCATTGTCACTTAAAATTCATTGTTACTGAAGT
GCTGTTTTTCCCCGGGATTATTTCATGCCTCCTTATTTAT
TTGAGCAAAACCATGTGAGGGCATACCAGGACCTTTGTGA
TTCAGGGAAGAGGAGGAAAGGGAGAGTGTTCTGTCACTTA
TTCTGTGGCTTTGACTGAGCGTGTGGCTGAAGGTCCATGG
CAAGTAGTATTAGGGATACCAGAGTTCAGGTCATTTTATC
TGGGTACCTGATCCTCAGGTAAAAAAGTACCATGCCCTAA
CTCCAAGCAGTCACCCAAATCAGTACATTAGAAATACTTT
CTAATTAGAGCTAAGATGTAGAAAGAGATTTTTGAAAGTA
TGTTCTCTAAGTGAAAATTTTTAGTTTTGTTCAATAAACA
AGAGCTTTCTATGAGACAGACACTATACTAGTCATGGAAG
ATGAATAAGATAAGACAGAGCCGTTTCCACCTGGAGATGA
CTCTGCTCTTCCTAATGTAAAAAGAAACCTGGTTTCTATA
AAGACAAAAATGATAAGTGGAAGAAAAGAACCAATATGAC
AGGCTCAGTGTTTCCTAATACATAAAGTATCTTTAAAAAA
TTGGTAGTCATGTCATGCGTCAGGATGAATTTCTAAATGT
AAATGAGATTCTCTCAGTAATTTATTTACATTTGTTTTCA
GCACAACAAATGAGACATCACGTAGCTTCATAATTTTCCA
TGACCGAGTCACCAGCATGCCGTGTGTAATTTACCATGAT
TTAAGATGCTTATCTGTAGATTTTTCAACAGCACCTTGTA
AGTCTTAAACAAGAGAAAGAGCTCCTCTGTCCCATTTCAC
TTCTTGTTCTCCTTGTCCTTGCCCCCCTTGAACACGTGTT
CTAGGCCCACTAAAATCTGTAATTGTGCTTTCATCCTTGA
AGGATTTTGTGTGAAGGGTAGAAGATACTGGTCATTTCTC
CATTTCAAGTAGGGCTGTTATCAAGACAAAGCTCTGATAT
GAAGGAGAGGAAGGCAGTATTTCCTCTGGATATTAGAATG
TGTGAACTCGCATAAGTTACCTTTCAAGTCTCAGTTTCTT
CGTTGTAAAATGTTGTGGTAGATAATCCCTACAGTTAGGC
AATAGCACTCTAGGCCAAGGCAGAAGAAGATAGACTGTGT
CTAATGGACAAGTGAGTATTTTACAAACTCCACCCAGAAG
TTCTGCAAATTTGTCATATTTTACTGGGGCTTTCCTACAT
TTTTATTTTTAAAATATGGTACTGTGATATCAGCTCTCCT
TAGTGGTTAATTCATTGTCACTTAAAATTCATTGTTACTG
AAGTGCTGTTTTTCCCCGGGATTATTTCATGCCTCCTTAT
TTATTTGAGCAAAACCATGTGAGGGCATACCAGGACCTTT
GTGATTCAGGGAAGAGGAGGAAAGGGAGAGTGTTCTGTCA
CTTATTCTGTGGCTTTGACTGAGCGTGTGGCTGAAGGTCC
ATGGCAAGTAGTATTAGGGATACCAGAGTTCAGGTCATTT
TATCTGGGTACCTGATCCTCAGGTAAAAAAGTACCATGCC
CTAACTCCAAGCAGTCACCCAAATCAGTACATTAGAAATA
CTTTCTAATTAGAGCTAAGATGTAGAAAGAGATTTTTGAA
AGTATGTTCTCTAAGTGAAAATTTTTAGTTTTGTTCAATA
AACAAGAGCTTTCTATGAGACAGACACTATACTAGTCATG
GAAGATGAATAAGATAAGACAGAGCCGTTTCCACCTGGAG
ATGACTCTGCTCTTCCTAATGTAAAAAGAAACCTGGTTTC
TATAAAGACAAAAATGATAAGTGGAAGAAAAGAACCAATA
TGACAGGCTCAGTGTTTCCTAATACATAAAGTATCTTTAA
TTATTCATCCCCAATACCCTTGGAATGTACTAGTTAGTAG
TGTCTCTGGATAGTATCTGAGTCCTTCAGACATGTGTTTT
GGTCCTTGCAGGTTTTCCTGTCAAGACTATCCTTGCACAC
TCTAAGCATTTTTCTTCCTGGAACATTTTTCTCCTTACCA
TGGATATGCTTGTGTGGTAGATGCCAGGGATTTTCAGACA
TTGGCATGTAGAGCAAATGTCACCAACACATGAAGTAACT
CCCCTGGAAGTGGTGGGAAAGTCATGCCTTTATGAAAAAT
TCTATGGACCTAAGTCCTCTCTCTGCATTTTTCTCTCTCT
GAAAGCTTTCCAACTTGAAAGCAAACTCTTGTTGGCTAAA
TTCTAATCTTTGTCTATTGCCAGTGATACCTGCTTAAATG
CTTTGTATTTCTTGTTTTAGGAATAGACTAAGGTAAAAAG
CAGAGAATTTTGTTCAACTTGAGCACCAGACTGTTTAATA
GTTCTTCCATGAGAACTACAGTTAGAGAACAAACCTAAAT
TTTATCTGAGAAAAGACATCTGAAATCTTCTCCAACTTTA
AAGTTAGTGAGTGGTGGCTTTTCATATACCTTGAACATCT
GTAGTTTTGATGAAAAGTTATAGGAAGCACTTTTATTCAT
GAAGCAGATGCTCACTAAGCACTCACTTTGTAAAGTGCCT
GTGCCAGTTTGCTGTACCAAGGATGTCTATTTAAGAGTCT
GGGAAGAGGAGTAGATGCATAATTATAGCAAGTAATTGTG
CCATAATGCGGTCCACGTGGCAATGTGATTAGGGCATGAT
AGCTGCTGGCTTAAGATGGCATGAGTGTTAGAAGAAATGT
GGAAAGGACAGGGTGGACTTCAAAGATGAGATTTTTTTTT
TGAGAGGATGGACAAAGGATGAGTAATAGTTACCTGGCAG
ACCTAATTGGGGAAGGACAGTCATAGCAAAGGGGATGGTG
TGAGCAAAATGCAAGGGTAAGAAATTGTATATTGACTTGT
ATATTCATTGTGAAATTGTATATTCACGAATACAAGTCAT
TTGGCTGGACTGAAATATGGGCTTTGTGGATGGGGAAGGA
TGGAGCTGAACAGCAAAATGAGGCTGGAAAGAGAGGCAGG
AACCAGCTCAGAAAAGGCTTTGTGCACGATATTAAAAAGT
TAGATCTTTGTTGAGTAGAATTATGGAAGGGCATTGAAAG
ATTTTAGCAGAAAGGTGCCACATCTAAATTTTCATTTTAA
GAAGATCTCTCACTGCTGGGTGGAGGATGGGTTGGAGGGA
AACGGGACCAGTCTAGGAGACTGTCATCATATTTGGGAGT
GTTTGTCTTCCTATTATGCCTGAAAACTTGTCCTAGCAAT
GTGGAGACTGGAGAGTATTAAAAGGACAATGGAGTGATAA
GTTTAAAAAAAAAAGTTGAGGTATTAGATTAGGAAGGAAA
GTGAAATGAGAATAGTTGAGATGCAGAATGGCTAGGAAGA
CATTTAATAACCATTATTTCCATAGTAAAGTGTGGCTCAT
ATTTTGGTTTATTAGTTCAAATGCAAAATCTATTTATCCA
TAATTCTGAAATCCAAAAAAAGTTGCTGTTGGTTTTTATT
TTTAAATTCACTTTATACATTTGGCCACAAAACTTATTTG
GCAGCAAAATCTGACCTTGACTGACAGCAGGCAATTTATA
TTCTTATGTTTATTCCACTAAGTGTCAATATTCATATCTT
TTGCTGCAGGAATATTAACGTGTTTGATTATGGCCCTGCC
GAGGGGTTATGCAATCGATGATGTGTGCCTTTTGTTATTG
CTGTTTCTGCTACTGCTGCCACTATGAACTATTACTGTCA
ACTAACATTTATATAGCATAATAGAGTTTTCAGGATATTT
AAGAATTTTTTATTTTAATTGATTTTTTTCCAGAAATCCT
ATGGGGTAGATATTATTCTTACCTCACTATAAACACATGA
AGAAAACTGAGGCATAAAAAAGTTAGGTGACTTGCCTAAA
ATAACAAATTTGGGAAGGAGTCAACCTGGAAATTAAACTC
TAATTTTCCTTCTTTCTATGACGTTAAACAGGATAATCCA
AAATGTCCTGAGAGAGAACACTGCAAACAGTGGAGTGGTT
TTTTCCTTTTTTTTTTTTTTTTTTTTTGAGTTCTGTAGAT
TCTCTTTTCTCCAGGGATCTTGTAAATAAAAAATCAAGCT
AGATTCAGTTGTGTCTGATGTGACTCAGATATGATCCTGT
CTGACAGCAGCATGAATAATAACATTTTCATTTATTCTCA
GTGTGAATGAGGCTGAGAGGGGTTATTTTTATTATATTAG
GTTTTCTGCATTTGTGTATTGGTAACTTTCACTGTAATGT
ATTGCATTTTCCCCCTCCCTGGGTAGAAGCTGTAGTGAAA
AGACTAGTGTGATGACCATAGATTACACTCTATTCCACAA
GATAGTACAGCTGTAGAGCTGGTCGTTGGATAAGCTAACT
GTCTACAGTTCTAAAATAAGAAGCTTTTTACTTGTATATC
ATAGCAGAGCATTCTGTCCCAACTTCTGATCTATAGCATA
CTTATTGCTGAAGTCAACATCCTAATGCTACCAAAAAGTA
AAGCCCTACATCACTTATTGATTTGCAGTCTGTTAAAAAG
TAACAACAGGCTTTTCGGTTATGTCTCTTAGTAAAAGAGT
TTATTTACTTATTGGATTTTCAATTTTCCTGCATTGCATG
AGGATAAACTGTATGGACGTATGCCTAGATATGTAGGCAT
CAGATATTCTAATTGACAATTACAGTTTGCAAGTGAATTA
CATAAATACTCATTGCTTACTCCAGATTAATAATTTAATG
TCATTGGCCAAATTGGATCCATTTATAGCAAAATATAGCA
GAACACCTAGCTTTAGAGATATGATCAGCAAAGTCAAATA
GAGGAGATATAAGGAAAATCTCTTTTGGGGGTTCTTTTCC
TGAATTTGTAGGTAAATGATTTATAAGTATATGACTACAG
GGAACAAATGCTAAAACAGGATTTCCAGCCCAGATACTTT
CCCCTAGTGTTGATAATGACAATGATGATGAGGATGACGA
TGGTAACTGGTAGTGGAAGTTAGAGAATGAAGGAAAGAAG
GAGAAGAAAGGTGAAAACAATAATAGTAACTTAGATTTGG
AGAGTAGTTTACAGTTTTTCTAAATGCTTTCTGGGTTGTA
AGGGAGGCAGGGTGTTGTTTTGAAGAAGAGATGGTCTCAA
CTAAATTGTTACTTGCCCAAGATCACAATCGGATCACATG
AGAGCCAAATTCTAGCTCATCTGACTCCAAATTTAGTAAT
TGTCCCATTATACAATCTTAAAAAAAACAGGAAATGGCAC
TTGGCTTTATTAAAAATGTACAAATAATGTTATACTTGCG
ATGAGTAAGCTGCAGACTATCAGTCTACATTATGATAATA
TATTCTCAGCACTTTTTAACATTTTCTTCGATTGAATTTT
ATTCTCACACTATCACTCACTTCTTTTCCTAACCTCTTTT
ATTTTGTTCATCATTTTTCTCTGTTCTAAGATCTCCCTTC
CAGTTTACTCCTGAAATCAGCCATAAGAAGGGGAAGGTAA
GATCGACACAAAATTTCTAGGCATATTTCTTTCTAACTTT
AAATCTAGCCGCCCCCGTTCACCTGAGGTCAGCAGTTTGA
GGCCAGCCTGGTCAACACGGTGAAACTCCATCTCTATTAA
AAATACAAAAAAATAGCCGGGCGTGTTGGCATGCGCCTGT
AATTCCAGATACTCAGGAGGCTGAGGCAGGAGAATTGTTT
GAACCTGGGAGGTGGAGGTTGCAGTGAGCCAAGATCGTGC
CATTGCACTCCAGCCTGGGCAGTAAGCGTGAAACTCTGTC
TCAAAAAAAAAAAAAAAAAAAAAAATCTAGCTGCCCCCTC
TCACCCCCCACACAAACAAAACCTGAGGTTCCTGAAATAT
CAAACCATGCTTGCCATACGTAATTAAGATCGTCACACAT
CTCTTGCATCTTGTATAGGTATTTTCAGGAGGTGAGAAAA
TATGATGGAGTACACAATTTTAGTTAATTAAGGAAATTTC
CATGTATCAAGATGACATAAACACTTAGAGCTCCTGTGTA
GAGAAAAACAACCCTATAAACCTCCTCCAATGGAATGATG
AAAGAAAAGATACTAGTTTGAGCCAAGTTTCAAGGAAATA
AATTTATGTTTTATATATTTTACTTTGTCTAAACTATGGG
TTTAATTCTTGTTTAGGTAGTGTACATCTGAAACATTATT
AAGGTGAAATTTTGCTTTTCCAGCACTGTCTGGATGATGG
CCCTTAACAAATGCAAAATTTGATATTCATGTAAAAGGAA
GCAAAGAAAGACCAGTAAAGAGATGGTAGAAATTGAATGC
AGCCAGAAAAACACAAAATAATACAAACAATCAGCCCCTG
GACTATTTTCAGAAATCCAGAAGCTAACCTCTACAGGGTT
CTGCACTGTGTGGGTATGTGGACTAGTATAGGGAGGTACC
TGTTGTCAAGAAAAGAGATGATTGGATTCGGGTTCATAGA
AAGCTGAGTTTAGAGAAGGGTTGATCTTTATTTTCAGAGC
AGATTGTTCAATGGGGTTTCTGCTTTTTTTGGTCACTTTT
CTAACTGATGCTTGGAATGTATTCAGAATTCAATTGGTTT
GGGAGCTGTAATGAATCACTGTGGAATGAGCAACCTGAGA
AATAGAAGATTTGGGGCTGATTAGGATTTGATGTAGAACT
CCTGCATCTTATTTAATCATCTACTCAAATCTCCAAGAGG
CTACTAAAGGTAGAGAATAAATAAATGAATAGAGATAAAA
ATAATTGAACCCAACTTAAGTCTAAGATAACTTATATGCT
CCTCTTTTAACTTGCGTATATTTTCTCATCTCCTGAATTT
CCCCTTTAACATCCTAAGATGAAGAAGTTGCCTAGTAAAT
AAAGCACCAGGATGGAGCTTATAGGTCGCCCAAGTCCATG
GTCACACTAGTTGAATATTTCTTGGGGATGACTGTTCAAT
GCCTTTTATTACTTTGATTTCCTTACCTGTATGATTTTAT
AGAGGGCCAGTATCATAGGGGAAATGTGAAGAACAAACAA
CCAATGAGAGAAAACCATATTGGAAAGCACTTGTTTTAAA
GAAAAAAGTTATGAATCCATATGCAGAACAGAGCAGTACA
GAATGAAAACTATTGCAGGTTTTGATAGGTATGTTAGAAA
AGAGTCACTGAACAATTTCCTATTAACTCTGGGGCACTTA
TACTATTTTTAAAATATCCCACAAACCTTTGCCTGACAAA
AGAAGAGTACGAAATAAAGCCTTAGTCTCTGCAATGACAG
CTGTTCCCATAGCAACCTGTCTGTCAGTCAACACCCACTT
CATCCAGCTTCAGAAAACACCCCCAGAAATAAATGTCAAA
AGTCTTATGCAGGTTCCAAATTTAAATCAAACTTTAAAAT
AAATTAAAATAAGAACCCAAACACCCACAGCAGTCACTAA
AGTAAATTTTGGAAGGAGGGAAAGGGGGTAAAAAACAAAG
GTCAAAGGAATCCTCCAAGCAGATGCAGGAAGTCAAAGAA
GGGTGGATAGGCACCCTTCACTCCTTTTGGAGCATCAGTC
TGATAAAGCATTATTTACCTAGGTGGGCACTAAATGCCAT
CAGTTCATATCTTGTTCCTCTTGCTTTAATAGTTGGCTTT
CATTTTCATGATCATCAAATCATATTTACCCTCTTCGTTC
ACTCTGGTGTGCCAATGTTTCAGCCCCTCATTTTAATGGT
AGGAGGTAACAAGATTCTAATTACCAGTCAGGTAGAGCAC
TGTGCTTGGCCACTCTTTCAGGGGGGATGACATTTAGCTA
ATAGTGACTGGCCCTCCTAGCAATTAAAATGATCTCACAT
GCCATCCTTAGGTCCTGTGTTGCTGATGTATGCTCCAAAA
AGTAAGCACTAAACAATCTTTTATCCAGAGATGAAATACA
TTTAAAGCCTAATGTCACACTTCAGGGGTAAGTGATAGGT
CTTAACTTCTCTTTTCCGTGAGCCCTAAATTATCTGGCAG
AGGGGCATTTGAAGGAACTATAGATTGTCAGAGATTATGG
GCTGTCTGTCCTTCAAAAAGCTGTAATGTATTGAGTTTAC
TTGTTCAAATGTCCATGGACGTGGAAACAAAACAACAAAA
GTTATGCAATTTTACATTATTCTTTGTCAAATTTATACTT
GTTACTCAACATCATGTTAGTTCTCAATCTGTTTTTTGCA
TTAGTGTAATGCAGTCTTTAAACACCCCTTTGACATCCTA
AGGTAATATCTGTTTTGCTCAGTGAACTAATGGTCACCTT
AGCTGCACATACTTTTTCTTAGCATCTAATAAAGAGAGCT
GCTTATAGTTTTGTTATGGGTTGAATTGTATGCTCCGAGA
AAGATATTTTGGAGTCCTAACCTCCAGTACAGAGGAATGT
GACCCTGTTTAGAGACAGAGCCTTTCCAGAGGTAATAAAG
TTTAAATGATGCAATTAGGGTAAGCTCCAATCCAGGATGA
TCCTCTTATAAAAAAGGAGAAATTCGGACACAGAGACAGA
CATGCATAGAAGGAAGACATGATATGAAGAAACTCATGGA
GAAGACAACCATCCGTAAGCCAAGAAGAGGAGCCTGGAAC
CTTTTCTCACAACCCTCAGAAGGAACCACCCCTATCAACA
CCTTGATTTTGAACTTCTAAGTTTTAGAGCTGAAATAATA
TATTACTGTGGTTTAAGCCACTCAGTTTGTGGTACTTTGT
TACAATAGCCCTAGGGCAAACTATGGATAGAAATCCTGAG
GATATAATACAGCAATATTCAAAGAACTCAGAAAAAAAAG
GAGCAGGGATTCTTGCTCACTGGTCTGTGTATGAAATTAG
CTTGAGAACTCCCTGGCCAAATTGTAGCTACTGAGGGCAA
AGTGGGAGGCCAGTGGGAAGAGGCAGCTTGAGGAACCTGT
GGAAGGAAAGGACAGAAGAAGTGTTCTTGTACTCTGTAAT
TTCCTTAGCCTAAACTTAGCCTCTGAGTTTGTCTTTTCTA
AATTGCCGGTGTCAGTGTCATTTTCTTGCTATCAGTAACT
CGAAACAAGGGTTTTCTAATACTATCTAGTTAGGAGCTAT
TTCAAATGCTATCAAGCTAGGTATGCAGCAGTAGCAGTTT
CCAAGATAACGTGTGGGGTTCATGAACTTCTTTTTCCCAC
ATTTTATGCATTGAGAGTTTGGGGTCCCTGTGATCACATC
TTATCATTTTTATTATTTATATTTGCAGACATTGATTGCA
TACCTCTTATGGGCATAAACACTTTCAAGTTTTATTAAAA
TCTCAAATTCTCAAGGAAAAAGTCCTAAGTGCTGTAGAAA
TAGATTAGTTTCTCAGAAGACGGGCCAAAAGCCTTTAATG
GCAATCCACTAGAATGATGGCGTCCACATCAGAGGCAGAT
TTATTAAGAAATGGATGAAACTCAAGCTCTAGGTCACCTC
ACTTTCATGGGTCACCTCCAAAGTTTTGCTTATGACTTTA
CATTTATATTTGTGTACTCATCTTCTTAAAAAGAGTCCCT
TTTCAATTGCATGCATTTCAGATATCTCAAAACCTGAATG
TGTCCTTCGTTGCAATGATGGTGGCGCTTCTAGGAATATG
TAATCCTGCAGAGGGGGTACAAGCTAGCATGAAGAGAAGA
GAAAACAAGGCTGTATACAAAACTTGGGGCTAAAGAGATA
AGTAGTTCAAATTAGGTAAGTGCTAAGAAACTAGACATCC
AGGCTGAGGTGGGCCAGAGGGTGAGCCTGGGGACAGAGTA
GCCACAAGAGGAGGAAGGCAATCACAGCCTGAAGCTGGAA
AGTCAGGATCACAGAGGAATCCCTGGAGAATTTAGATTAG
GAACTACATACGAGGTACCCACAGTGAGGTGTGTGTTTGT
GCATATGTGGAAATTATGTCTTCTCCAAGACAAAACCAAT
CCCAAAGCAAGGAGAGGAGAGGCTAGGTTCTCAACTGGAC
CTACTGAAATGAGGAGTGAAGTTTTTTTTATTTCCTTGGG
AGAGTATCTAGCAAATGCTTTGCATGTAGGCAGCCAACTA
ATTAGCTAATGTGTAGAGGAAACGGGATAGTATGGAACCA
TTTAGCCACTCACAGCCTCTGTTCCCTCCAGAGCCAGTGC
AATGATTCAGCTTAATTCACAGTTTACCAAGTCACCACTC
AGACTAGCTCCAAGGAAGGCCAGCCTTGGTTTCTAGCATT
GTAGTGTCCACCAATAAACCTGTTTATTGAATGTCAGACA
ACTCTCATTTCAGTTGGGACTTCCTTTTATGTTCCCCATA
GAACCTAAAATCAGGAGAAACAGGTTTGGAAGACTGATTT
TATAAATCACATTCACTTGGCATCTTTTAGTGATAGTCAG
GCAATGTGTCATTTTCTCTGTAGAGTGTGTACGCAGCTGG
GAAATGAGTTATTTATAATAATCAGACTTGACACGTATGT
ACATATTTGCATAGTAAGCAGATCATATGGTACTATGAGT
TGATGGCATTTGGTGGTAACCTTGGTATCGTCAGTATATC
CAAGCAGTTAATGTGGCTTGTTGGAATTTGCAGGCTGTTG
CCCATGAATATTTTAGCCTATTGGTGCTGCAATCTGTCTA
CCAGAGATCAAAGGCATTTTAAGATCTAATCTGTCTCAAG
GGATGGGTAAGGAGGTAAGGAGCTAATATTCTGTAGGAGA
GAATTAAATTTCCCTATCCTCTTAATTTCCTACCTTAGCT
TCCTGGTCTACACACAGCTACCTTAATCATATTTCCCATA
ATTTTCCATTCAAGGTCATTGTTTTCCTGGTCTTTGCCTA
TTTTATTCAAAGTCTCTTGGCCTCTTCAGATAGTCATTCT
ATATCTTCTTTTCATGGGGCCAAATTTGGTGTGGAGTTAC
GTCTCCATCTTTCATTTGGTACCTTTGAATGAAAAGATAA
CCTCTGACAAGGCTCAGTTCTTTATGAAGATCACTGTCAA
GCGCATTGCTTGATGCGTGGCATATATGTGGGAGAATTCA
TTTGAACAGATTTCCTATCAAAGGATAAATACACCCCCAA
ATCACAATGGTAATCAGAGCCAGCCACCTCATTTCTGATG
ATTTTACAAATCAGTTGGTCTTCAGAGATGAGTCAACATG
ACACCGTTCCCACACTGAGTTGTTTTGGCTGCAGGGGTGG
GGTTGCTTTTCACTCTTTCTCTTTAAAAATTTCAGTTGCA
TTTGTGAGTGTTTTCATCCTTTGCTAAAATATGTTTTTAA
AAATGTGATTAACAGTCATTTTCAGACCCAGAAATTGGCT
CCTTTTGCCAAACAGACACAGCATGAAGAACAGGCAAACA
GCAAAATAATGCAAGAGGGTATGTTTATTCATCAGAAATT
GTGTTAATGACTACATCTGCCCCTCTCATTTTGGACTGGC
TGGGATCATCTCTGCACTTCTGATTTGCTGATGTTTCCCC
CTACAGTGAAATTTCTTCGTATTCTACTCCATCAATAAAA
AAGGGCCCATGGCTGGTCTAATGTTTATGCTCTGAGTGTA
AGTTAGAGCAATTTAAAACTTGAAAACTATACTCAGGCCG
AGCGCAGTGGCTCACACTTGTAATCCCAGCACTTTGGGAG
GCCGAGGTGGGTGGATCATGAGGTCTTGAGTTTGAGGCCA
GCCTGGCCAAGATGGTGAAACCCCGTCTCTACTAAAAGTA
CAAAAATTAGCTGGGTAGGGTGGCAGGCGCCTGTAATCTC
AGCTACTTGGGAGGCTGAGGCACGAGAATCACTTGAACCC
AGGAGGCAGAGTTTGCAGTGAGCCAATACTGTGCCACTGC
ACTCCAGCCTGGGTGACACAGCGAGACTCCATCTCAAAAA
AAAAAAAAAAGAAAAAAAAAAAAGAAAAAGAAAAAGAAAA
CTATACTCAATGGGATATACTCATGGGAGACATGGATGTA
GAGGTCTGGCACTCCCAGTGTTCCTTAAGCAACTTTCAGG
CCTAAAGCATTCTTGCCAAACACCATGAACAATAGACAAT
GAAGCTAATGTAGTAGCTGCACATCATGGAACAATGGGAA
GATTTATGCTTGTTTTATAGCTTGCCATTTTAATTGTTTA
TTATTGTTTACTTTTCAAATGAAATAAAATCATGAGCTTA
TTTGAATGACTTGGGCTGTCCCTCTGTGTCTTTTGGAATT
GAGAGCTTTAAGCCTCAAAGCCAGTGACCTGATCCCTTAA
AGGTGTGGCATCCCCTGTAGGCAAGTCTCAACAAAAATGT
ACATTATCTACCATCCTATGGAATGAATTTTAAAGAGCAA
TCTTCAATATTGTACATTAAAAAATAAGTCGACCAATATG
TAGATCCCGCTGTGGGCCCTGCATTGTGCTGGGTGCTGTG
AGAGAGGTAAGGGGGTAATACCTGGTTTTAAGCATGTAGC
ATTTAGATGGATCAGATTGACTTCAGCAGGAAGCATTTTA
GTAACAAGGAAGCAAGGTGAAATTACGGAGATGCAAGTGA
ATGTGACATATTGAGCTGTAAAATATTTTTTACCATGAAG
AATGAGAATATTTTCACTGCTTCCAAATAAATTTCTGGAC
ATATACAAAAATAATCCCCTCAAATATGATCACATCAGGT
GACATTGAAATCTGGCCACTAAAATCTCTGATTAAAGTCT
TAAGATGGTGTTTCTTCAGTTTCTAAGTCCTGCAGAATAT
ACCTGGTTTTTGGTGGGAAGACGTTCATTTAGGTAGCAGT
TAGTTGGGGAATGGTAGTCTATGTAACTGGGTCTCTTTAC
CACAGAAGCAAGTGGAATTTGTTTCAACTCAATCACAGTG
CAAAACCCTGGAGGTGTGGACTTAAGTGGTATATCAAGAG
CCATTGTCCCTGATTAATAAAATAAAACCTTTAAGATTTC
TGGTAGTAGAAGTTGGGATGCTGCTTTACATGGCAACTTA
TCACAGATATCTGTGTTGCCCTTGGGGTTTAATTCATTAT
CAATATGTGTCTTCTCTACTCTTCTCTCTACTCCAAGAGT
TCTCACAGTCACTAGCAACACCAGCCTAGAACCTAGAGAG
TGCAAACAATCTAAGTAAATATAGTATGTTTCCTATACAA
CTTCAAGGAAATCTTTCCCTACTGGTTGCCTTCTAATATT
CCATTATGTAGATATTCTAGAGCAGTCACTGGAGTCCAGG
GTTTGAATTCAGTTGCTAGATTATACTTTCGTTGAGCATA
TATTCTGACTGTGGAGAAATAATGTATGGAAAAAGCTCTG
CATTTGGAATCAGAGGTCTATGTTCCAGATCTTAGTTCCG
CTATTGAGCTTTGTAACCTCGAGCAATCCTTTTGCTAAGA
TTCAAGCTACTTATCTGTAAAATGGGGAGAATAATAGTTA
CCTTGCCCATAACACACAGTGGCTGACAGGCTGAAAGGAA
TTAAAAGGGGCAAATGGTTTGCAGTGTTGAAGATTTTAAT
GTCTGCTGCACTGGGTTTGAAGTTTCTGTTGTTGTAGCTG
TTGGTTTGTCTAAGTGCCTTGTTCTACTTTAGGATACATT
TGAGCATAGCAGGTGAAAGGTAAGAATATAATGTGAGACT
AGACACACTGTGCAGAAGATCTGAGGTCTGTGGATCCCTT
TGATAGATCATTCTTCTTGTTTGTATTACGGCTCTTCTCT
TGGACTCATCTCTTAATGCCCTTTCCTCCCCCCTGCACCT
GCTTCCACCTCAACTCCATAATTGGCTTGGGATTTTCCCC
CCCTTATTTGCCTTTGACTGTCTAGCACCTAGAACAGTGT
TTGGCATATAGTAAATGCTTAGTCCATATATAGTGAATAA
GCATCAGAAGAAAAGATGGAAGGAGGAAGGAAGTCAGTCG
GTCCAAGTAAAATCTTCTTTGATAGGTTTAGAAGGCTCAG
TTTCGTCAAAATAAATAGCTTAAGAATAAGAAAGGAAGGA
GAAGAATTTTATGGAGACTGTTCTGATAATGATATTTATG
AGACTGAAGTTTATTATTCTTTTTTTTGGGGGGGGGCTTT
TCATTTCTTTTTTTTAGCTGTTATTTTAGGCTCAGGGGTA
CATGTGTGGGTTTGTTATGTAGGTAAACTCATGTCACAGG
GGTTTGTTGTACAGATTATTTTGTCACCCAGGTACTAAGC
CCAGTACCCAATAATTATTTTTTCTGATCTTTTCCCTCCT
CCCACCCTCCACCCTCAAGTAGGCCTCAGTGTCTATTGTT
CCCTTCTTTGTGTCCATGAGTTCTCATCACTTAGTTCCTG
CTTATAAGTTAGAACATGCGGTATTTGGTGTTCTGTTCCT
CCATTAGTTTGCTAAGAATAATGGCCTCCAGCTCCACTCA
TGTGTCTGCAAAAGACATGATCTCATTCTTTTTTTATGGC
TTCATAGTATTCCTTGGTGTATATGTACCACATTTTCTTT
ATCCAATCTGTTACTGATGGGCACTTAGGTTGATTCCATG
TCTTTGCTATTGTAAATAGTTCTGCACTGAAGATATGCAT
GCATGTGTCTTTATGATAGAACAATTTATATTCCTTTGGG
TGTATACTCAGTGATGGGATTGCTGGGTCGAATGGTAGTT
CTGTTTTTAGCTCTCTGAGAAATCGCCACTGCTTTCCACA
ATGATTGAGCTAATGTACACTCCCACCAATAGTGTATAAG
CATTCCCCTTTCTCTGAAACCTTGTCAGCATCTGTTATTT
TTTGACTTTTTAGTAATAGCAATTCTGATTGGTGTGAAGT
GGTATCTCATTGTGGTTTTGATTTGCATTTCTCTAATGAT
CAGTGATATTGAGCGTTTCTTCATATGCTTGTTGGCTGCA
TGGAATCTTCTTTTGGAAAGTGTCTGTTCGTGTTCTTTGC
CCACTTTTTAATGGGGTTGTTTTTTGCTTGTTAACTTGTT
TAAGTTTCTTATAGTTATTGGATATTAGACCTTTGTCAGA
TGCATAGTTTGTAAATATTTTCTCCCATTCTGTATGTTGT
CTGTTTACTCTGTTGATAGTTTCTTTTGCTGTGCAGAAGT
TCAAGGAAGTCATAAATGGTTTTTGACAATAATCCTTGCA
AGTATTTTTAGACATTGAGCTGAGGGTGAGGATAATGTCC
TTGAATTATCCAACAGCACCATAACAGTGTTCTAAAGTTT
GTTATTAAAATGTCATTGACTTAGTGTTTCTTTCCTTCCC
CTTTTCCCCCCTTTGGAAGAAGAGACTAAAATTGTTGAGT
TAGCAATAACATAGAAGTACAGGAAAATATTTTAAAAATT
TTAGCCTGAAACCATATGGTGATGGTGCTGGCACTGGCCC
TCTCCCCCTTGACCCACATAATTTTCAGGAAAATTGAGAA
GTCACATTCACATCTTAATGCTTTGGGATAGTAAAACAAT
CTACTACATTAGAATGCTGTACGTACATGTATATGGTGTG
ATGAAATATTCCTTTTGCTCTCATTGTGAGTATCCTGTAA
ATTTAATCTCTATCATCTCTGAACTCATTACAGCCTTTTT
AAAGATCTAAAGAAAAATCCTGATGGATTATTGAAAGCAT
TAAATCACATAGAATTAAAATAGTTTTTATAAGCCTTAAA
CTGGTGATATGATTTATAAAGTACTTATGGGGAAGCTAAC
CTTTATCGCTGATGACAATAAATAAAATAGCACAGCAGTT
AAAAAATTACTTTGACCACAGTTCAGTTTACTAAATACAA
GTGGAGCATGCCTAATCTGAAAATCCCAAATCCCAAATGC
TCCAAAATCTGAAACATTTTGAGGGCCAATATGACACCAC
AAGTGGAAAATTTACACCTGACCTCATATAATGGGTTTCA
GTCAAAGCTCAGTTAAAACTTTGTTTCTTGCAAAATAATT
TGAAGTATTGTATAAAATTACCTTTAGGCCATGCATATAA
GGTATATTAGAAACATAAATGAATTTTGTGTTTATACTTG
AGACCCATTCTCACGATATCTCACTATGTATATGCAAATA
TTTCCAAATTCAAAAACATCCAAAATCGAAAACACTTCTG
GTCCCAGGCATTTTGGATAAGGGATACTCGACCTATAGTT
AAAATTAGTCATTGTTATTAAGCCAGTTCCAACGTAACTG
TAGTTCAATGTTGGCTCCACATAGTCTGTGAGACTTATTG
AAGTTATATGTATATTGTAGTATATTGTATACTACTATAT
AAACATAACTTAAGATTACTAAGCCAAATTATCAATGGCG
TTATTTGTAGAATAAAAAGTTGTATATGCTGATTACTCAG
ATGAGCCTAACACCAATAATATTAAATAAAGACTATGGGT
CTTTATATTACCTAATCATCATATTATTCAGTTACATTTT
ACTTTTTAACATTTTTAAGTGATTTATAAATTCATTCTTA
GCATAGCTTATGTTGAACATTGAGTGTATGTTTATTTTTC
TACACTGTATTGTAGAATACACAAGAAGTCTGATAATAAG
CCAAAAGAACTCAATTCTATGAGTTCAAAGCCATTCCAAT
TCAAACTGGACTGAGCTGTGTTAGTTAATCATTAGTCTCT
AGGTTTTACGAGTGAACCAATTCCGTCCCTAATTATTAGT
TATTGTTCTACTGTAAGTAAGTTGTTACACAGTTGGGATA
GAATATCCATTAATAAAGACCACAGTGATTAACATAGTAA
TGAAGACTGGCTCTGAAGTTGACACATTAAAAGTAAGCAA
AAGCACTTTTCCTATAAATTTGTATAGGCTACTTGACTTT
AAAATGCTTAGAAAAAAAGAAGAGAGAATTTTGACATAGA
AAGCTATGGTTTTAGAACTACTATTAAAAAATTTTTTTCC
TAATGGTCAGAAAAACCATTTAAGAACCAATTCTAGTGTT
ATTATACAACATTGTTAGGGAGAATTTATGGTATTGTAAA
TGTGAGGTTATCTTTGGAGTTAAAATACAATAAACAGCAG
AACTACCTCTTTGGTTGACTCTGACACTTTGAGAGGGAAA
ACATTACATAACAAGTCCTTCTATTAGTTGTTCTATCTGT
TTAGCATTATCCTAAGTGTCTAAGAGTTTCCTGTTCTTTT
AGAGGGCTTCTCAGTGTATGCCAAGCAACAGTTGTGATTG
AAAGTTTTATTGATTTGGCGGATTGAGCTGGTAGTTGTCA
TGGGCAAAGCTCCAATCATTTTAGCACAGTGGAGAAAAGG
CACCAGTCTTTGTTTTAATATGTAATTTACTGTCCAGCTT
ATGCCACTATTTAGCTGTGTCCTTGGACTAATCATCTAAC
CCTCTGGTCATGATCGTCTTTCAAAGGAGGTGATTGGATC
TGAATAGTTCTTCTCATTTAGAATCCTTGGAGGAAGTAAT
AGGGGAATGACGCATTTTCAGTATTTAAAAAAGTCTAATG
AAAATAAGACATAAAATCACAATATACACAAGCTAACTAA
GACATCTCTTTGGTTTTGGTCTTGGTTTGGCTGATATAAA
CTCACCTCTCCCTTTTTGACAACACTGAGTTATCTTGTGC
AAATCACAAATTCTGATTAGCAATAAATAGCTTTTTATTA
ATAAGAGTAGAACCATTATTACTGACTAAATGCAGTTTGA
TTGTCAAAAACAAAACAATAGGACTCGTGGGGGAAACCAC
TAAAAGGTTTCAAGTGTCCTTGGTAGTAAAAAGTCCAAAG
TCCCTTTTACTATTTTTAGTCCAGTGATTTCAAAGTGATA
TACCATTTATCATGGCAGCTGGATTCCAAAATAATATCAT
TCTTATTTCACAGGCACTATATATATAATGTGTCAAGCAG
CATCATTCATGAGAATACATATTTTCAGAATAAATTAATT
GGTTGATATAGTTATACAGATTAATTTATTAACCAGCACA
ATCTGTTTTCTTTCAAATAATTAGATTATATGCCCATGGC
TTACCATATTTGGGGGGAACCTTGGGTTGGGTACCGTTTA
CTTCATTTTTGGTCAGTATATTAGTTAGTTTTCACGCTAA
TAAAGACATACTGGAGATTGGGTAATTTATAAGGGAAAGA
GGTTTAATGGACTGATAGTACTACACAGCTGGGGAGGCCT
CACAATCATGGCGGGAGGCAAAGGAGAAGCAAGGGCATGT
CTTACATGGTGGTAGGCAAAAGAGCTTGTGCAGGGGAACT
CCCATTTATAAAACCATCAGCTCTCCTGAGCCTTATTCAC
TACCACGAGAACAGTTTTGGGGAAACCATCCCCATGATTC
AATTATCTCCACCTGGCCCTGCCCTTGACACATGGGGATT
ATTACAATTCAAGGTGAGATTTGGGTGGGGACACAGCCAA
ACCATATCAGTCAGTAATCCATTCTTTCTTTTAAAGTCCT
CTCTAAAACTTGTGAAAATAGGCAGGATAAATAAAAGAAC
TGGGAAAATATACTTCATCGTCTGTCAATTTTACGTTGTA
GAAATGTAAATGTTGTTTAATAACAATCTATGCATTGGTG
AATATTGTAGACATTGGGATCAAGATTCTGGTAACTCCTC
GCTCCCTTTTACCCCTATAAGAAAGTATGTTATTTATTTA
TGAGATTATGATTAATAAGATAATTATGAATATTCATTGT
GAACCAAACCATATTTCCAAATTTGAGGTCACAAACTCAG
TTAATTGTGCTATTGAATTAATGATGACTTCTTTTTTTCA
ATTTTTTTGGTCCATCCATTGTATGTACCCATATGTCTTC
TGGACATTGAAATTACATTTATGATGAAAAACAACAGACT
GAAAATAAGTCTTATATCTGACCTAGTCTTAGAAGTCACA
CAAATATCATGGGTAATCTGATTGGGCAATGTGTTTATTT
AGTTATTTCCTCTTTCCAAATGTAAATGCCATTTCAGTGG
CCAATAACAAATGAATTACTGATTGTAAATACTCTTGAGT
TTGGTTAGCTCAATATTAGGCCTAATATTAGTATTAATTA
ATTAATATTAATTAATATTAATACTAGTATTAATACTAAT
ATTTCAAGCCTAAATTAGTATTAATATTAGCCATGAGACA
AGTAAATAAAGCTTACATAATACATTAAATTATTATTTTT
AGAGTATTTGTCTTTACAAAACAAACATGGCCCAGATTCA
TTTTAAGAAAAGGGAAACTAATGTTTATTGAATAAAATTA
TTTTTTCACATTATCTCACTTAATTTTCTCAACAGTGTAA
GCTAAGTATTATTTTCCCTGTTTTATAGATTGAGAAACTG
AGACTTGATTAGTTTAAGTAATTTGCTCAAACTATTAAGT
ATGGCCATTATTCATACCCATTTTTTTTCTGACTTCAAAG
TCCATGCTTTCTCCAACATTATATCACTTCAAATCAGTAC
TTTTTCAATGTGATATCAGTCAAATGAAAGATTTTTTTTT
TGCAACTTCCTGATGTAGTTTTATCTGGCTGTGATCTTAT
TACTGAATTTTTAGTTGAGTTCAGAAATTCAAAAGCATAT
CTCACAAAAGTAAATGTTTTGAACAGTAGCTAACTGATGA
TCACTGTACAGATTATTTGAAATATAACAGTTATCTGCAA
TTGAGTAACAAAAGATTTCATGGCTTAAAATAATACTGAG
GACTTTATTTATCATGATTTCTGTTGATTGGAAATTTAGA
AGCAGCTTGGTTGGGCAATTCTGGCTCATGGTCACTCGTG
GGGCTACATGTCACCAGGGAGTTGCAGTCACCAGTTGTTG
GCTGGAGCTGCAGTCAAATGAAAGCCTGCGTGGGGCTGGA
GTTTCCACTTCCAAGGTGACTTGCTCATATGGCTGGCAAG
TTGGTTCCTCTCCATGTGGCCCTTTCCTAATGGCACAATG
GCTGTTTTTCCTAGAGCAAGTGATTCAAGAGAACAAGGTA
AAAGCTACAATGCCTTTTATGACCTAGCCTTGAAAGTCAC
ACACTATCACTTCTGCCATGTTGCATTGGTCATATTGGCC
AGCCGTGATTTACTGTTTATTCACTGTAAAGTTGTGAATA
TCAGGGGCAAAGGTCATCCTAGACCACAATGGAGGCTGAG
TCCTACAGCATTAATATACTCTATATATGTAATTTTATAG
ATAACTGTCAGAATCAACTCCTTAATTTTTATGAGTAGGA
AATAAAATCTAAGCTCATATAACTTTAGAGAAGGATCTGC
CCTAAAATAAATATTATACAATGTGCGTAATCTCTGTTTC
TTTCTTTTCTTTTCTTTCTTTTTTTTTTCTTTCTTTTTTT
TTTTTTTTTTTTTTTAGACAGAATCTCACTCCGATGCCCA
GGCTGGAGTGCAGTGGCACCATCTCGGCTCACTGCCAGCT
CTGCCTCCTGGCTTCAAGAGATTCTCGTGGCTCAGCCACC
AGAGTAGCTGGAATTACAGATGTGTACCACCATGCCCAGC
TAATTTTTGTATTTCTAGTACAGATGGGGTTTCACCATGT
TGGCCAGGCTGGTCTCAAATTCCTGGCCTCAAGTGATCCA
CCAGCCTCGGCCTCCCAAAGTGCTGGGATTACAGGTGTGA
GCCATCATGCCCGGTTGCTCCTTTCTTTGAAAAAAAATTA
TAATGGTGCCAAACTTATTAGCAGTTGGAGATTTGAGCTG
GGATTGTGAAAGGCCATTTCCGTGTGCTGAACTGGCTTAA
GCTATCAATTCTTGGCCTTTCACTTTTGATGTACAAATGA
CTTTTAAGGTAAAGAGATTTTAAAACAAAAGTCTGGTCAT
TCTCTCTGTTCGAAATGCTGGTATCATTCTCCATTTCCTT
CAGTAAAAGTCAAAGTCTTTGTAGTATCCAAGAAAGCCTT
ATATGAACTGGCCCCTACCTCCTCCCTAACCTCCACTCTA
ACTCCTCTCTTCTCATTGTCTCTGCCCCAGCCACCCTGGC
CTCCTTGCTATTCCTTGAGCTTACCAGACTTGCCCTTGTC
TTAGGGTTTTTGCATTGGCTGTTTCCTCTACTTGAAATAT
TCTTTATATATATTTCATGATCAACGCCTTTTGTGATTTA
AGTCTTTTCTCAAGTGTTATATTTTCAATGAGGTCTATAT
CCACTAGCCTATTTAAATCTAAAACAGTGAACATGAGACA
AAATATGTGTTCAAAAATTGTGTGTGATTGAATGAAGGAA
TTATTAATGGAGGAATAGGGAAAAGCTGCGGCTGCTTTTT
CCTGCCCAAGGCAGTTTGGTATCTTCCACTTGACTGATTT
TCAGACTCTGGTGCCTGCAAAGGGTCTGTAAAGACGGTAA
TCAAGTATGGATTTGCTTTATTTCTGTGGGAGAGTTCCTG
CCATTCAGAAATCAGCACTGCATCCATTCCTATATCTTTA
CAGAGTTCCAACATAAAAAAAAGAACCGAAGAAAAGAAGG
CAGCTTCCACTAAAGTGTATTATAGTAGACAGGTTGATAT
TACTTAAAGGAAGAAATTAATTGAACCATTTCTGTAGACA
TTAGACAAATTGTTTCACTCAGAGTTAAAAAGCAGCTTAG
GAGTATTAAAGTATAGGGTGCTTGCATGCACTTTATGATG
GTCTTAGCTTATGATCTTACATCACTTTTATTTCTCCATT
AAATCAAGATGTATCTCATTGAGGCCACCATCCTACATGA
CAACATAGTTCATTTTGGTGCCTGTGAACGGCATTGTCCC
TGATTGAATGGAAAAGTGTATCTGTCTTTAACATGTGCAT
AGTGTGGACAGCTGGAGTTTCAACTGGCATGGACGTCTAT
GGAACACAAACAGAGTGCGTGCATAGACCCTTGCTGCATG
AGACCAATGCTTTGCTGAATGCCTGCCCTTTCTAAACATG
AAGCTGTGTCTTGTCTTTTTTTCTGTGGGTTTCCAGTGAC
GATGTTGCTACATGGTCCTTCACTTGGAGTTAGTGCAACA
AGGAGACATCTGAGCTTAAAATCTATGAAACATCTAAAGA
AATCAAGCTTTATATAGGATCACCGTTGTGGGTTAAATTG
TGTATCCCCAAAAGATGTTGAAGTCCTGACCACCTCCCTA
TACCTTACAATATAGCCTTTAATGGAAGTAGGGTCTTTGC
AGAAGATCAAGTTAAGATGAAATCATTCGGTTGGACCCTA
GTTCAATATATCTTGTGTCCTTATAAAAGGGGACAATTTG
GACACAGGGACAAGAGGAGAATGCCACATAAAGATTGGAG
TTATGCTGCCATAAGCCAAGGAACTCCAAAGATTGCTGGC
AAGCCGCTAAAAGCTAGGAGAGATTCATGGAACAGTCTCC
CTCATAGCCTACCAAAGGAATCAACCCTGTTGACATCTTG
ATTTCAGACTTCTAGCCTCCAGAACTGTGAGACAAATTTC
TGTTTTTTAAGCCACTGGTTTGTGGTACTTTATCATGGCA
GCCCTAGCAAACTAATACAATAACTGTTCGCTTATGTATA
ATAAGGCAAGCATTAAGCAGCATTCAGATGAAAACATAGC
ACTCCACTTAGTACATTTTACACGTAAAAAATCTTGGGGA
TAAGCAAAGATGTATGAAATAGATTATGCTCTTGTAATGA
AGTCATTGTTTAGCCCACATTTCCATGGAATGCTTATTAA
TTAACAATATCTTGATACTGGTGTATCTGCTACAGAATAA
TAGTAGATACTGTTTGAGAATTGGAACAGAAGCATAAAGA
GTTTCCCCTTTTAGAAACAAACATGGGAATAGTCATGTCT
AATCTTTTCACATTGAAGATGCAGGGGTTGAGTGGTTTGT
CATGGTCAGAACACAGAAGCTAGGAAGGAGGCTTATCAGT
TTATCTCAGAATCAATCTGAGATTCTAAACCACCCTTTTA
TAAAAAACAAAAACAAAAACAACAGAAACTACATTTCTTC
TCACAAACTATGAATCATCACAGAGTAACTACTCAACCTA
TGTTTGCTGAGCGAACAAGCAAATCTACAGATTTTTCAGC
CAGGGTGTTGGTAAAATACTGGATCTTTTTTAGTTTTTAA
ATCCATGCCACATACCTGTTGAACTAGAAAGAAAAATGAG
AAATTTGGAGTCTGACAGACCTGGGATGGGCTTGAACCCC
AGTGTGTCCATAGCAGCTGTGTAAAGTTGGTCTAATTAAC
TCCTCCAAGTCTCAATCACATCCTCTCCATAACAGAGAAA
AAATACCTTGAAAATTTATTGTAAATATGAGATAATGTAT
GTAATGTATTGATCACAGTTCCTAGCATGTATGTGCTTGA
TAAAGAGTGGCTCTTTTGATTTAAGTATCCTTATGGATAG
TACCCATAACAACAATATCTTTACATACACCTAGACTGTG
CTGCCACTGTGGCAGGTGCATGTAAGTTGGCTTTTTAAAA
ATAATGATAAGATGTAAACCCAGTTTCAGCTCTTGTCTTC
CCCCAGTCCTCCTTTAACACAAGAACTGGGCATACAGATT
CAGGTAATTGGGGCTGGGTATGCAGTCTGTGGTCCAGAGA
GGGCAAAACTAAATAGTTCACCCAAGCCACTGATCCACAG
CATTCTCTTTTCTGACATATTGTTGTATTCAAGCCCAGGA
GAGTCACAAATAATCACAAGAAACAGGACAATGCTGTGTG
TGATTACCTCAGTAGTATGCAGGAGAAGTGGCACACTAAC
TCCAGCCTATGGTTCATGGGTTATATGAACCACGCAAATG
TGAATCTCCATGTTTTGTTATCTTTTCTGAAATCTCATTC
AAAGGGTGGACATCACCTAGGTGCTCTCAATGGCCATTTA
TAATTTTGTCATAAGATTTTATAAATTGTATAAATTTGTT
GAAATGTGTTATAAATCCATTTATATTCTTCTTACTTGTC
CAATACCTTGGAATTTATGAGATATAGAATTTTATTTCAT
GCTGTGTGAAGGAATATTTCTAATTATCTCTTATAAATAG
CGATTAGGGTTATCCTCATATATGCACATTGCTGAGATTA
AAATCACTGAAAACTGATTCTTAATTGTGATAACAGAAAT
AACAAAATGTAAGCAAAATGCTAAATTATGTAGGGATAAT
TAAATGATAACAATATTATAAGTGGATTTATATTTGCAAA
AAGAAGGAATGTCTAGATGAAATATGCCATCATGCCATCT
TCAAAGCCTATTTTTAGATTGCTATCACTCCATGAAATGA
GGATGGTATAATACAATGATAATATGATTGTCCAGTGTTT
GTAGGCAAACAACACTGGCAAAGGTGTAGAGAAAGCACGT
TGTTAACATTCAAAATTTCATTTTTAGTTTTTTTTGTCTT
TTTATTTGTCTAATTTTTTCCTGGAGCTTTAAGAACTAGA
GAATCATAAACAATGTTAATATCTATTTTCAGATAAAACA
TCTATTTGACATTTTAGGTGTTTAGTGTTTCTTGCATTTT
ATTTTCAGAAACAATGGCTTGAAAACAGGGTCTTTGTTTC
ACAAGAGGTTAGCTGCGTCTACTTGAAATCACAATCCTTT
GTGATTTTAAAATTAGCTCCTTAGCCAGAGCTATGATGTC
ACCAAGGTGCAGAAGAAGCAGTAGTAAGTAGCAAGTGGAT
CAATCCTTAGGAAACAAAGATCCTGTTTTCATGCAAATAC
CTTTCATGATTAAAAAGGGGAAGAAAAAAATCCCTGAGCA
TGGGTGGAAGAGTTATTGGTTCTACATTTTTAGAGAAATT
GCTGAAAGCGATTTAGCCATGCAAACTAATGACCTTTACA
GTTCTCTCAAGGTTAATGGGGTCCAGGAAAATGGTAATGT
AATAATTTGGGTTCCTTGGATGTCCCAGTGACTTGTCTGT
TCCTTATATTTGCTAGTATTGTATGGTGGAAGAGAATAGT
GTTCATTATAAAATGTATTTGGAATCCTCTGTCCCTATTT
TAAACCCTTTTCCATATAGAATAGCAAAAGTATTTAGGAA
AGATGACCTCAGTGGGAAATTTTGTAAATTCTCTCTTTAT
TCAAATTAAGTAGGAAGCTAAAATTTGTAGCCCAAATGTA
AAATAGTAAAGAGACTTTGTTAGAGAAAACCTATAATGTA
ACAACTCTAAGTCTAAGACATTCATAACCAGGAAACATCA
AAGGTTGGGGACTCAGTAGAACCATGTTGCTGCAATATGT
ACCTTAAAGGCCTCCCTCATGGGCAAAGGGAAGCTGTTCA
TTCTTTTTCTGTACATCTGGGGAGGAAAAGCCAGACGTTA
GTCTGTTTCACTGCATGCCAGGCTGCTAAATGAAATGGCT
GCTAGTTCCTTGCAGGAATATCCTGCTAGTGGCATGTTCT
GCAGGGTTGCCTTTAAGGAGCTCTTGAGAGGCCAAGTGTT
TTGGTGTTATCAAGAGGGGCTCATTATACCGAGGGAATCA
ATTTAGAATGACTTTAATGGGACTGGGAGTCAAACTGCAG
TACAGCCCTATGACAAAGAGAATTTAAAGTACCCTGTATT
TATTATGCCTTTCTCTCTTTAATTATGTCTGTCTTTAATA
TTCTACTGTTAGCTCCTTTAATGTTTTTCTTCTCAACGTT
TTTGGCATTTTTATGATTTGCAGTTCCATTCTAAATGGGC
ACATGTCATAATGTCATCTAATTCTACTGAGAAAAAATGC
CCCTGTTTCCTGTGGCTTTTGGCCAAGACATACTATTACT
TTTGATTTTGATTTTTTTTCATAGATTGTGTAGCCTGTGC
AATATAAAGTAAAAGATTCTTTCCAACTTGCAAAAGATAT
TTAATGCTTTCTTTTGCAGTCTCCTTGGGGCCATAGGTTG
TGTGTCTTACAGTCAAATTTTTAACACCTAATATAGTGTC
TGCTGGCCCACTGAGAGTGTTTAGTGAATATTGGCTGAAT
GAATGAATGAATGATATTAGCATTCAGATTATTCTTCATA
TTGCTATAATAGTGTTTTGCTCTCCATTGACAGGATTAGG
GGAGGACTCAGCACTTTTTGAGTATAATGCATACAGTATT
ATGAATATATAACTTGGTAGACTAGAATCAGATTGTAAAT
ATTTTCACCTTTTTTGGCTACTCCTTGACTCTTTCTCACC
TTTATTTCTCACCTTAACTTATTCATTTATTTATTCAACT
TTCAAAATAAGGCCCCCAGTATGCATAAATTACTATATTC
CATTTTCCCCTTTCCTTCTTTTTGCCTGTTATTTTTCACT
TTTTTTCTCCTCTGATTTATCTATACTGTTACCTATCTTC
TTCTCTGTTTTTCCTCCTCTCATCCCCTTACCCTGTCCAT
TTTTCGCATTTCCATTCCTTGTTTTCCTTTAGTACTTACC
ATTTCTACTTCCAGTCCTCTGGATGTACACTTTTTATACT
CTCCTTTTAAAATATAGCATATCATCTTATCTAACTCTTC
CTCCTCTTTTCCCTCTTTTCCTTCTCTGTAAAGTCCAAAG
AAGCAGAGACATAGTCATGGAAGAAATTATCCTAGACTCT
TCCCCCTCATTTTAAATCTGCACTCAGATTTGTTTATAGC
AATCACTGATCCAATCTATTTCATTATCTTCAGGTAAGAT
CATGCCTAAAACTCTTAGCAAGGGGATAAACTGCCCTTAA
TTTTTATTTTTTAATAAAAGCCCTTCTAGAAAGGTTATTA
CTTGATTTTCCTTTGTAACTTACATTTTGAATCCGGGAGT
TGAGTGGAGATTGCAGCTCACTCTTCATTTCTGCTATCCT
GTTCTTTATATGCATAGGAGTGAATGGCAAGAAAGAAAAC
ACTAGAATGGGATCAGGACACAAGTTGGTTTATGATAGAA
CAAAAAGAATAAGACAAAATGTAGTCAGGAGATAGAGGAA
ACAGTGTAAACAATTCTTAAAATTCTGACCTCATTTATTT
ATTCATATTATTGGAATCTAGATATTAGTAACCAGGGACT
TGGCAGTGAATAAGATTCAGATTCTGCCTGAAGGAGATTC
TAGTATAGGTGGAAAGTGAAATGATAGGGCTATAAGACTA
ACACCCAACCTAGAACTTGGAAGGATCAGGATACCCTCTG
GAAGAAATGACAGCTAGGTTGAGTCAAGAAGGATCATTTA
ACAGTAACTAGGGAAGTGGCGGAAAGTGGCAATTCGTGCC
TAGCCATTGGAAGCATGCTCCTTACAGGAATGACAATGAA
GGAGACCACAAGGGGTGAAATCCTAAAACTCTTATTGGCT
AAGCTAAGGATTAGGGACCTCATCCTGAAGGCAATGGAGA
GCCACTGAAGGGTTTTAAGCAGAGGAGTGACATTTTGGAG
AGACACTTTGGTAGTATCATGGAGAATGAATGGAGGAAAA
CCACAGACAGGCAACAGACAGTGAGGAAGTCGTTGCAGTC
ATCAAGGTGAGAGATGGCAGTGGCCTTCCCTAAGGTGGTG
ATGATGCAAATAAGTGATGAATTCAGGGTATATAAAGAGA
ATAGAAGGACAGGCCATGCATATATATTGGATGCAAGAGA
TGAAGGAGGGGCAGGGGTCAAGAATGGCCTTTGGTCTCCT
GAGTCCTGAGGAAAGGTTCTATTTCGGAAGAGTCATCTCA
GTCGTCTTTGATCTGTAAGTGCAGGCTAGTGTTCCTAAAA
GCTTCCAGACTGACATCCCTGAAGACGAATGCCATCTTCT
GTTTCATCACAGTGAACAGCAAAGCTGGCTTGTGAAGGTG
CTCTCATCTGTGTGCAGAAATCTGCACAGCAAGAGCAGGA
TCACTGAGGGTTGTAAGCAAATTTAGAAGTTGTTGAACGG
GGCCGGGCACAGTGGCTCACACCTGTAATCCCAGCACTTT
GGGAGGCTGAGGTGGGTGGATCACGAGGTCAGGAGATCAA
GACCATCCCGGATAACACGGTGAAACCCTGTCTCTACTAA
AAAAAATACAAAAAATTAGCCGGGTGTGGTGGCGGGTGCC
TCTAGTCCCAGCTACTCCAGAGGCTGAGGCAGGAGAATGG
CATGAATCCGGGAGGCGGAGCTTGCAGTGAGCCGAGATAG
CGCCACTGCACTCTAGCCTGGGGGACAGAGAGAGGAATCT
CAAAAAAAAAAAAAAAAAGAAGTTGTCGAACGATTAAGAC
TGAATTGAGTGTTGTCAAATACAAGGCCAATATATACTTT
TTTACTGTCTCTTATGGATAAGCACAAAGTAGTTGTACTA
GGATGTGTGTGTGTGTTTACACACATGGGTTTATATGTGT
GTGCAGTCACATGTATCCATGTGTGTGTGTTTGTGCAGAT
AACATCCCTTCCGGGTGCCCCATCACTGGGAGGGTCTCCT
TTAATGCCTCCAAGATGATGGTTGGTATTTGTAAAATGCA
TACCTGGGACTAGAGAGGAGCTACTAACTCATCTTCCACA
AAAGTGAGCCAAACAATTATCAGTTGAAATGATTTTTTTT
TTTTTCGCTGCTTAATGTCTAGACAAAATTTGAACTGGTG
ACTTCGAAGTGAGTGACTCTATAGCCCATTACCAGTCCCC
TGAGACATGTAATCTACTTTAAAGATACATTTTTAAATAA
CCTACTATGGAAAATGTAGTTAGCAAGCTCAGAGATATGC
TTACATTTAAGAACTCTCAGAAATGCACTTACAGATTTTT
TTAAAAGTCTTTACAAGGAGTAAAATGAGAATGCAAGAGA
TGATTCATTTTATTAGAGCAATTAAAACATTGGCTCCTGT
TTTCATCCATCATATTCATGAAATAAAAGTATATGAGAGA
AAAAGTGATATTTACCTAGAGATAAAATTTGAAGTATAAG
GAAGATAAAAGTCCATTTTTCTGAAAGAGGTAACTGAAAA
TCTGCTATAGGTTATAATTCAGGCAGAACCTCATCATTAT
GGACCAGGAGCTGGAGTGAGATCATTGTGGAATAGGAGCC
AGAGTCAGCGCAATCTCTACCCAATATTTTTTGAGCCACA
AACCTAGCCAGGAGTGAGTCATTCAACAGGGTACCTCAGA
GGTGGAGGGTCTTGGATATAAATGGGCAAGACTGCAGTAC
AGGAAAATCTGTCACCTTAACCTTGGATCTGCTCTCATCA
TCTCCGGGTGAGTTCAAAGTAATCAATGTATCTGATTCCA
GTCTCTGCCTTAGGCCACGTCCACACTGCAGGGATGCTTC
AGGTAACTTAGAGATGGTTGTTAAATCCAACTGTCTCTGC
TCCCGAACTCCAGATGATATAACCTTTTCTTCTTGGGTTG
CATATAAGTTATATAAAAGTAGCATGGGAAATGATTAATA
TGTGTGGATTTTGCTCATTGTGTTTCCTGAAAATGGACAA
GTGAAGAGAGAAGTGGAGATTTCAGTTGTACCATAGAAAG
GTAGGAGAAGGAGGGAGATGGTGAGGGAGGAGGGCTTTCT
CTCACCTTTTTGTTTATTCAACACATGTTTGCACGAGGTA
TCAGGAAGAGTATGAGACTTAGAGAAATGTAGGTTCAATT
TCTTGTGGGAAATGTACTATTTTGCAGAGTTTTTTTAAAG
TGTGAATAAAATATTCATTCATTCATTCATCAACTACTTA
TTGAATGTCTACTAATTGCTAAAGATCCAAGAGTAAACAA
TGAAGTTAAAGCTCCTACTTTTGTGAAACTTACATTTGGG
TTGGTAGAGCTAAACCTAGTAAACAATTGAAACAAACATA
TCAGTGGGTGGATGATAAAACAAGGTGAGGAGTGAGAGGG
ATCAAATGGAGGTGATATTTTAGATGGTGATTATAGGAAG
CCTCTTTGATGTGGGAGGTGACATTGTGTAGTGACTTGCT
GAACAAAGACGGAAGGACATAATGAGGCATCTGTCACCAT
GGTTAGCACTTAATTAATGGTAACTATTGTTATAATCACT
GTTATCATAATCTTTGATAATAATGGTATACATTAAGCCT
GCATGCACCTTGTAAATTTTGGGAATGTGTAAAGTATTAT
AGAGAGTTTGGTTTGAAGCACACTTATATTGGAATTTGAT
ATCTGTGTTTATAAATAATTTTTATTTTCAGTCACAGTTT
AACTTTGGAGGTATCTAATAATGTTTAAAGGAAAATCAAC
AAAAGCTGAGTGTTTTGTGTGGTTAAATATCTTACAACTT
TCTCCCCCATTAATACAATTAAACAAACATTTTTTGATCA
TTTACTTTGTGTTAGGCACTATGCTGGGTACTGGGGAACA
AAACAATGTAAAATAAAATCTTTGCCCTCAGGAAGCTTAT
AATCTGATTTTATCTCTAGTAATTCAAGACTCTTGCACTG
TTTGTTTTAATAGAACTTGCAGGAGGGATTCAGATGCTGA
CAAGGCTCTGAGAGTTTAAGAACAACAAGTTGCATTTGAG
TGTTAACTTTGATGTTTGTTTAGTTTTATGAAATATGTAA
GAGGCTTTTCCATTAGTGAATAAGACTTTCAAAAAGCTTT
CAAAATCACATGTCATAAGTAGTTAAATATCACTGAAGGG
GAGTCACAAAGACTGACAGCTTGGAAGCTTAAGCACTGTA
TGTAGTTTAGGATGTGTGACCAAGGTGAAGCCCCCATTCC
CATCTTAATTGAGGTTATGTAGGTCCAACCAATTCATTTG
GTCAGAAAAATCCAGACTACATGGGAATCCAAAATCAACT
TTGCAACCCCCTATTATTTTTTGGCCTCTGAAGGCAGCAT
ATCACACTCTGTCTGGTAAAGGTTAAGGATGAAAAATCAC
AGCCCAGGAGTATCCCAAGATGGAATGAAGTGGAACTTGG
GCAAAGTGATTTACAACAGACACACATACATATGTTGCAC
ATTTAGTGGCACAAGTAAAACACGTCTGGAAATTGCTTTC
TAGGGAGAATTCATGCTTATTTGCAGAATGTGTAGTTTAC
ATTGGGACCAGACATGGCTTGGATTCAGAGGCCTATTCTA
ACCTTCTCTAACATAGCCATGGCTTATCACACTCTACCTC
CCTTTCCTGTTTCTTGTTCTTCAAGGAATATTCTATCCCA
TCCCATCCCATCCCATCCCATCCCATCTCATCCCATCCCA
TCCCATCCCATCCCATGCTATCTCTTCCCAGCCTATCCTA
TTCTGCAGTTCTCTAATGGGAATATATTTACTTATTAATT
AGCTATTTCCCCCATCAGGTGTGTAAACCTCATGAGGGTG
GACACTTTATCTTGTTCATCTGTTCATCCAGTTCTTGGCC
CAGAGTAGGCTCCCAATGAATATATGCTGAGTTAATAAGT
TTTAGCAATGATGGATGATAACAGCAGCAGCAGCAGCAAC
AACAAAATGCTTGGGATTCCCTAGAGTTTGGCTCAGGACA
GGAAAAATCCTGTGACATCAGAGCAAGGATTCTATGTTGG
TTTCAATGGTACAGTATTAGTGCTCTTTATAGCAACAGTG
TCCAACCTTTTTGGCACCAGAAACAGATTTTGTGGAAGAC
AGTTTTTCCATGGATGGGTGGGGGATGGTTTTGGGATGAA
ACTGTTTTACCTCAGACCATCAGGCATTACTTAAATTCTC
ATAAGGAGCACGCAAACTAGATCCCTTGCATGAACAATTC
ATAATAGGGTTCATGCTTCTATGAGAATATAATGCCACTG
CTGATCTGACAGGAGGCAGAGCTCAGATGGTAATGCTCGC
CTCCCTGTCACTTACCTCCTGCTGTGCGACCAGTTTCCTA
ACAGGCCATGGATGTATATGGGGTGGGGTTGGGGGGCAGT
TGGGGACCCCTGCTTTATAGGACCACGTGAAATAGCAATA
CAGTACAATTGACCCTAGAACAATGCAGAGTTGAAAATCC
ACCTATAACTTTTTGACTCTTCTAAAACTTAACTACTAAC
AGCCTACTGTTGACTGGAAACTAAAATAAACATGGTTCAA
CACATATTTTGTATGTTATGTGTGTTATATACTGTATCCT
TACAATAAAGTAAGCTAGAGAAAAGAAAATGTTATTAAGA
AAATCATAAGGAAGAGAAAATATATTTACTATTTGTTAAG
TGGAAGGAGATTATCATAAAGGTCATGACTCTTGTCATCT
TCACATTGAGTAGACTGAGGAGGAGGAAGAAGAGGAATTG
GTTTTGCTGTCTCAGGGGTGGCCGAGATGGGAGAAAATCC
GCATACAAGTGGACCCACATAGTGTGAGCCCATGTTGTTC
AAGGGTCAACACTATATGAAATTAACTCTTTAACTCTTTT
TGATAAACTTTAGGATACAAAAAGGTACTATGCACCAAAT
GTTTAAAAAAAATATATAAATGGGGCTAAAACTAAAACGT
TGTTTGCATTGATTATTTTTAAAGTTATATGCTTTTTACT
TTAAAAAATATTTTTGAAATTTGGATAAGTGGTGCTATTA
CTCAACTTTAACAATAGGACTCATTGGTTCAGTTTGCAAA
ACATCAATTTTTTAGGGTTGGGGTACACATTGATCAGCAT
CCATTGTTCTAGAAATGTTATCTTTGCCTGTCATGCCATC
CCTTCACTGACAACACGGTGAAAATCTGAATGGTTTGACC
CAAGAGTAGAACCATGTTGGACAAATTTCTGGTGACATTC
CTTTGTGAGTTCAGACAATTTTTTTTTACTCTAAAGAGTT
GTTGGGTATAACAGAGAATTTCTCAGTGTTCCTGTAGATC
ATTATGTAGCTTGTTAACCGTCCACATCTCAACTAAGACA
CATAAAAAAAACTCGGGATATCTTTCTCTGTCTCCTCCCC
CATGCACACTATTCAAGTAGACTAAAGCCAAGCCACTCAT
TTTAGAAAGTAAAGTTAGGAACCCATTGAAACACACCAGC
AACTAGTGATACAGAAGAACTTTCTTCTCACCAGGACTTC
CCAGTGGAAAGCGCCTTGTAAATACCTATTGCTAAGCCAT
AGGTAGAAGCCCATGGAAACCAAGTCATATTGCCTGGAAA
AAGGAAGCTGCAGGGACACACTTTTTCTCTGAATATGAAG
GAAAGTGTAAGCCATCACTGAGCTGTTTGACATAGGTGAA
TAATGAGTATGTATCAGAATAGGAAATTGCATGAAGGAAG
TTTGGGGCTATATTTAAATACACACATGTATATCCATGCT
ATCAAAAATTTGGGTTGGGTTTTTTGATTGATGGAATCCT
TGAAAGCCTATTTTCACCTACTGGTTGATGATTTCAACTG
GAGAAAACATGATGTATTAGATAAATTTATAAATCACCCC
CACTGTTTTTTTTTTTTTTTTTGAGACAGAGTCTCTATCA
CAGACTGAGTGCAGTGGCGACATCATGGCTCACTGCAGCT
CAATTGATTCACTTCAGCCTCCTGAGTAGCTGGGACTACA
GGTACATGCCACCATGCCTGGCTAATTTTTGTATTTTTTT
AGTGATGGAGATGGGGTTTTATCACGTTGCCCAGGCTAGT
CTTAATCTCTGGGGCTCAAACAATCCACCCGCCTCAGCCT
CCCAAAGTGCTGGGATTTCATATGTGAGCCACCCAAATCT
CCCTTTTTGAATAAAAAGACACTGATATCTGGTGTTGAGT
TTTGTTGTATGAAAAATTACCCACTCCAGAATATTCAGAC
AGGTTATTAGAAACAAACAATAGGCACTTATAGTTGTGTG
GGCAAGAAAGGCTCTATCTCCAACATCTGCCTTTCAAGTC
TCATGGTGGAAGTGTGATTGTTGCAATCCCAATTAAAGGG
CTATGACTGTGGTTAACTCTCATCCATTTTAGTGGACTGG
AAAACTTAAGGTACTTCAAAACATGAGGCCCTTTCATTTT
CTTTAGGCACACTTATGTTCTCATTCAGTTTTGTCTGAAT
GTCATAATAGACATTCTCCTTGGGGCCGTGGTAAATGACT
AAGGTTAAAGGAGAAGAAAGCCCAGAAGTGTCCATTGCTG
CTGTCTGAAAGGCATGAATCATCTAGGAAGATATCTAGAG
TAACTCCTTCAAGAGTTTTACCTTCAAGTACCAGAATCTA
AGCCAGGGAAATATACAAATATGATATTACCAAGATCAAG
TAGCTACCCCTAAAGAGGAACTAAGTATGGATTGAATATT
CAAGCCACCATATCAGAACCCAGTAGATCTGAGGGTTGGG
GTTCTCAAACAGAAGGACAGAAATTAAGAATGAGTCCACA
GCCAAGAGCTAGATGGACAGGGAACCTGAAGGAGCCCCAA
GTAGCAGGTAGGAAGAGGGAGGCAGTGAGTTTTGCTGCTG
AGTTCCTGTGTTCACAAGCAACATACACTGAAGGTTGAAA
ATTACAATAAGGAAAACAACTGATAAGTATGGGAGATCAA
AAATAGTCTTTTACAGGTAGTCCGAAAAGTTTCTACAGTG
ATAATGGAATACCTAAATCCTGATGGTAAGTAATTTCTCA
CCCTCAAATGTCACATTCAGGGTAACCAGAAAGCAATGAT
GCTGTTGGCCATATATGGCTTCTGGACTTGATGATAATAA
GTAAAATAATAGGAATTATGCAACTCTAGATGTACCTTTA
CTTTCTTCCAATTGTGTTTTCTCTAATAAGTCTTCTATAA
AGCAACACCTTAGTTTGAGTTTCTACAGGAACAGACTCCA
AGACAAAGATTCAGGGGCACGTAGTTTATCTGGGAGGTGA
TCAGAGTAGAAAAATAAGGAAATAAGACAGAGAAGGAAAG
GCAGCCAATAAAAGGTTTTGTTATTAAGTTACCACTGTGG
ATAACTGAAGTTCAGTCTTGCTGGGAAACTCTGGGAAGTT
TTAGAGTGATACCACCAAAGGGTGAAAAAGATGGAATATT
TGTATACTAACTCTTCTGTTGATCATTGGTTAGAGCTTGG
GTGAGGGATCAATTCCCTGGTACAGCTCCACTGTCATGCA
AGCAGATAGGCAAATCATCATAGTGGCCAGAGAATACCTT
TGAGCAAAAAAGTTTTAGGTGATGGCAGATAAGCCAGCCT
TCACTAACTTAGTAAGGAAGAAGGGGTGGGAGTGGGGCAC
TGGCAACTCCTGCTGTTCCCAGGGAGTGCCTGTCCTGGAC
TTAAGCTCATAGGGTAGAAAGTGGTAGAAAGGAAATGAGT
ACTTCATCAAACTCTTGACCAAACTCTTCTACAGAATAGA
GATAAAACTCTCTGTATCCCTTCATTTGTCTTCTTCCCCT
GAAATTTTATTTCACCTCAAAGAGGAAGTAGGATTGTAAT
GGTATCATCACATCCCTCTTTAAAGTACACACACATTCAG
ACATCCCAAACCTTCTGTATGAGAAAGACATTTCTAAGCA
GGAGAGGGAAGCTGGACCAGGCAGCAGCAATGACTGTTCT
CCCCTTGGAGTCCCTGGTGCCACTAGCATTCTGTTCCTTC
ATAGGTTGATGGCTTTTCTTTAAACTGGGTCATGTGTGGA
AGCATGCTCTTTTTCCTTAAGCACAGCTATGTTAGAGAAA
GGATATCAAACTAAAAATGCAAAATTAGGTGCAAAAGTGA
ATATTTGTTCAGAATGAGAAAGAAAATCACAACAAATTTT
AAATGTAACGAAGCTTACAAATCACAACTTTTAAAAAATC
CAGAAAAATAATAAAATTCTAATGAACTGTCTGGCACTTC
TCTGTAAAATATTTTTCTTTTCTGTAGTTTTTGGCTACAT
GCTCTTCGATTGCCTCTTCTTTGACAACAAAGGTTTTGTA
ATGTCATTTTCTATAGAGAGAATAGAAAGAAAATTTAGTC
TTTTCTCTAGCATGTTGACTGAAATTTGTTTCTTATTATT
GATGGTTTAAAAAGTCTTCTTTTAGTTACACTACTCATTA
TTGGCAACATTATGTAAATTTTTAGGATTGTTGTCGAATT
TTTGGAAAAACTCTATCAAGCTTCTTTCATATATGAGCTG
GGAGATTTAGAAGAATTTTCCAGACTGGGTCTATGCATTT
CAAGTCCTTTTTCTTCTTTTATTTCATTTTATTTATTTAT
CTTGAGACAGAGTCTCTCTCTATTGCCCAGGCTGGAGTGC
AGTTGTGTGATATTGACTCACGGCAATCTCTCTGCCTCTC
GGGCTCAAGCAATCCTCCAGCCTCAGCCTCCCAAGTAGCT
GGGACCACAGGCATGCCCTGCCACTCCAGTCTGATTTTTG
TATTATTATTATTATTATTTTACAGAGACAAGGTTTCTCT
ATGTTTCTCAGGCTGGTTGACTCCTGGCCTCAAGTGATCT
GCCCACCTTGGCCTCCCAAAGTGCTGGGATTAGAGGCATG
AGCCACCATGCCAGCCTCAAACCTTCTCTCTTCTATGACC
CATTGGTTTGGAGCCAGGCCACACGTTTACTTCTCTATAC
AATTTCCGAATCTGTATTCCCAGACATGGTACCTGTACAG
AGTGGATGGAGTGGTAGAAGCATTCCTGCAAGTTATTCCT
ACATAGGGATAACTAACAATAATTTAAGTATATGTGATTG
TGAGCCACCTAAATTTAAACTATGAAACCCAAAATAAATA
TATTGACAACTAAGCTGTTCCTTTGACAAATACCAGGAAT
GTCTGGGATCATTCCTGGGTCACCTAACCCAAGAGACATG
TGGAGGGAAAGCCAGAGATCAATTGTGGTTAAAATATCTT
GCTATAGGAAATGTCACCAAAATATACAACTATGTGTACA
CAGGGCCTTGAGAGGAGTTTCTGTAGTGAGGGGACCTAAA
GATTAGACTCCTTTAGCTTCGTGGTCAAGCTATCTTTGCC
CATATCATGGTTTTAGAAGTTGTAATGGTCTTTACCTATT
TCATGTCCTGTCTGAGATACCTATATTTTAGTTCCCAAGG
ACTGGTATACATTTGTATGACTCTTGCTTAGGTTTTTGCT
TTCTAATTCCTTGCCTGTCTCTGTATGGCAGATGCCATCT
ACCTTGGCAGCCAACCCATATCCAACCTCAGTATTCTGGA
TCAAATCTAAGGTAAAAGTTTGAATACATTTACCCTCTAA
GAGTTTTGCTACCAGCAGTCCTGACTGCTCCCCACCATAA
ATGATAAGATTATGGTAGTTGATGAATGGTGTCAGACAAA
TGGCCTTCAGGCAAGACTTGACCAACATTGCTTTACACAA
TGTAGAAGAGGTGAGTTTTATTCCATTTAACCCAATGGAA
AAGCAACTTCCTAACTGAAAATGAAAATCGTACCATTAAT
ATCAAAGATATAGAGATGAGGAAGATTAGTCCAGCACAAG
GAGATATAAAGCCATTTACTGGAATTGAGTTATGAAGGGA
GCAACTTTGCCTTTGAAATATTTGGAGAAACCTTGTACTA
CCTCTTCCTTCTCCAGCCTGGATCGGAGGGTAAAGCTTCC
AGCATGCTACTCTGAGTTGTATTGGCTCACCTCTTCCAGT
GTGTGGAGGTGGGTTGGGAAAGGCACATCTTCTAGCTAAA
GAATTCCTTTACCAGAGGTTCTTTCCTGTGGTGTTGGGAA
AAACTGAAAGGTGATTTATTAGGCTGTTCAAAAGAATCTC
CTGCCCTACCACACCTGCCTCTGATACTTAGAAATATGTT
TTGAAGTTCATACTTATTCACAGATTCTCTCCAGCTGATC
TTTTATGGGTTAGGTTTTGTAAAAGTAGCCTTGGAAGCTG
GACCTGCCATAAAGGGGTTCCGTACTAGCAAGCCCAGCCA
TGATTCTGAAACTGGAGCCATACTTTTGCTTGTGAGGAAA
CCATTGAAATAACAAGAAATAATACTTACATACACTGGTG
ATTTGTATGAAATTATTCTTGAGTTTATTATTTAATAAAG
AATATTCAGAAATAGGCAAGTAAAAAATGTCATTGATGTC
ACAGATGAAGAAGCTACGTATATGTGTTAATGGGATTCAT
TCACTGGTTTATGGACCCAGACTTCTCTTGGGATGCCACA
AATCCACGGGTATGTAGACCCCTTTCAATTGGACAGGAAT
GCAGATTAGTCACCAAATATCTGTGAATAGTCAAGGATTA
TGCAAATAACTCTCCTGTGGACTCACTAAGGGATTCTCTT
CTCTAGCATGTAGCCTAGAAACATTTTGAATGGAGACAGC
CCAAAGATTTCAGCAATGTTGGTTGTGCTTTTGCTGAGCA
GACGTTTTTATGGACACCTGGGCCATCCTTACTGCACAAA
GAATCTTTGTAAACATTTCCTCTAGTCAGCACTTTCCCAT
TATAGGAATGGTTAAAATTATCAGGTGCTGTCCCCAAAAC
AGATGTTTGTTTCTGCTAAAATATTATAAGAAGCTTACAT
ATTGGAGATGTTAGAGAAATACTTGCAACTGAAATATGTA
CTCTGCTTATTATGCCTTTGCCAAAATACCCTTTTATGTT
TAGGGAGCTATTTTGCATGAAGCTATTGTCAGCTTGTGTG
GGCAGGTCGTTCTGTAAGTGTAGTATGGATGCAGTTTGGG
GATTAGAAGATCTTAAAATGATCCTGAGGATTTATTTTGA
GTTCTCAGTTCTTCAAAGAAAAAATATACGGAAGAGTATA
TTCCTGCCAGGGGCTCCCAGAAACCTGAACGAAGCTCTTG
TTTCTTTTGTTTCAAGAAACAAAGCACAAGATTTGCTTGA
ATTCTACACATGGGAAGTTCTAAATGTAGTCGTGTTCTTT
GGTTATTTATAGCGCTTGAGCCTCCACATACCCTCCCTTC
TTATTATCTCTCCGCCCCCTCTCCCAGCACCATGACCCTA
TATTTAGATCCGAAGCGTCATCTTCTGTGACCACAGCAAG
ATTGTGTCTCTGAGAAGGATGGCAGGTTATAAGGATATTT
CACCAAATGGAGGAGATATCCATTTAGGACATTTTCATCT
TCTGGAAGATAAGACCTCTATGTAAGAAACCCAATTAGCA
GGCAGGTTATCGTTTATATCATCTTATAGAAGAATGCATT
TTTTATAACTTGGTATGCATTGCAAAAAACACTGCTGTCA
TTACATATTACTGACTTTCTGGAGTAGATCCTTATTGTTT
ACACACACACACACACACACACACACACACATGCACATGC
ACACGAAAGGGATTATTTTATTTGGTAAAATTTAAAATTC
TAGTATAACAATAACAATATCAACAAAACTTTTAACCCAG
GAAGATCTTTGATACCTGCTTTTGAAAAAGGAAGTAAGTC
TTTGAAGATATATCATGGAACTCCCTCACAAAAAAAAAAT
CAGTACATCATGTTTGTAATCCCAGCAGTTTGAGAGGCCA
AGATGGGAGGATCGCTTGAGCCCAGGAGTTTGAGACCAGT
CTGGGCAACATGGCAAAACCTCGTCTTTGCAAAAAATACA
AAAGTTAGCCAGGTGTGGTGGCGCATGCCTATAGTCCTAG
CTATTAGGGAGGCTGAGGTTAGAAGATCACTTGAGCCTGG
GAGATCGAGGCTGCAGAGAGCCTAGATCACACCACCAATC
TCCAACCTGGGTGACAGAGTGAGACCCTGTCTCAAAAAAA
AAAAAAAAAAAAAATCAATACCACGTCTTTGATACTAATT
CTAATAATAGCTATAAAAGTGCTAAGCACATTTAATGAAT
TCTTTCATTTAATCTGTATGTTACACATCAGGTATGTAGT
AGCATTCCCACTTTACAGATAAGAAAGTTTAGGCTTAGAC
AGTTAAAAAGAAAAACAGTTCAAAGTCACATAACTAGTCA
GGTTTCAAATTCAGATGGTCTGACTCCCGGACCAGAGCTT
TAAACCATTCTCCTAATGCTCATAGATATAATTCTCTTAT
GACTCATGTTATCTTGTGTGTGAAGATAAAATTATTGATG
ATTGTGACCTAGGCATCAGCAATTGGCCGGAAAAAACAGT
GTCTGTGATGTCACCTTTTATATGTGCCAAGTTCTTACTG
CTCATTAAACTCTGGGTCTTGATTTAGAAATCACCGAAAG
AACCTCTTTGCCTATTGCTTATTGTAAAGTGGAGTTCTCC
TTTATAGTTTTCTTGTTACTGAAACCCAGCAGTTACATGG
CTAAAAACACTTAAGTTTGGAAGCCAAAGATTGGTTTTAA
GTAAGGTGCTCTTCTACTCTCTACTATTCCATTCTTTTTC
AATACTTTTCTTTCTCTTTTCTCCTGAAGGTGTTTTATAA
AACCATAGCTCTGCAGAAATTGCCCTTGTCACCCTCCAAT
TGCATTTCTATTCACGAGTACAGTGTTGGTTGGGCAGGTG
CTCATTGTATGGGAGGAATGGTGAGGGATATACTCCAGGT
ATGGCAGTGCTGTTTATGGGGAGAAAAAAAATCAAAGAAT
GGGAGATAAGTGCTCAGATCTCTTGCTTAGATAGCCTATC
ATTGCCCATCTAGAACATAAAACTTTTGGCTCATTTCTTT
TCAGATCCAAAAAGAAAACACTTTTTTTCTAGAAAATATC
CAACTTATACCTGCATGTTTCTATCCAGTGAAAGGCTGTA
CTATGGTATCTGAATCAGAGAACTTACATTGCATGATTTT
CTTCTTTTTCTCAAAGTGGCACTCAGTGCAGCTAAGCTGT
TACACACTTGATGTAAAATTTTTCCATTTAAAAATCACCC
ATCTTTAAAAAGGGAAAAAATAGTCCTGGCATTTTGGGGA
AAGAGTTTTCTCTGAAGGAGGGAGGAGAAAAATAAGGAGA
ATAATGAATTCATCAAGCTGAAAATGCACGAAGCAGCGAA
GCGCTCAGGCTTCAATACATGGCAAATGGAAAGAGAGCTC
CCATTACTGTCGAGATGCACAGACACAGCCCCGCTAATCG
CTTGGTCATGCTTGGGAGACACTAAGTCATCACAGGCCAC
GACATGGTGAGAACAGGGTGCCAGGGGTTTGTTGTAAGAA
AAAATTGTTTATTTAACATCCATAACCAGCAGCACTCCTT
TCTCCGACCCTCATCCTCAGGTGACAAGTCTTGGTTTGGA
AAATGCATATGTATGTGTGTGCTGTGTGTGCATGCATATG
TGTGCGTGTGTGTGTGTGTGTGTGTGTTTAACTCTTTAAG
TTCAACACAATTGGAGATTATATGGGTAGTAAAAATTATA
GCATAAGTAACTATTTGAACCAATAATTTAATTTTTATTT
CTTTATATAATTTGTTGTCTCTTATATGTATAGATGAGCA
GTATTAAATATAAAATAATAAAAGTTACCATTTATTGAAG
AGTTGTTTTGTGCGAGGTGCTGTTTTGAGTCATTTACACG
AATTGCTTCATCGGCTCCTCATGACAAAACTATGAAATAG
GGTACCATTATTGTCTCCATTTTACAGGCTGTAAGCCTGT
CCAAGGTCACAGAGCTAATGAATAGCGAAGTCAAGTTAGG
GACTGAGATTGTTTGACTCCAAAGCCGGTACTCTTGACCA
CTGCACCTTGTATTAGATTATGTTCTTTGAGAAATCCAGT
GAAACCAGAGGACAAATTAGTTGAAGAGACAAATTATAGT
TTTTCATTCTTTCAACATATATTTTATTGAGTATTGTGCT
TATGATAGAATGGAAAGACAGATATATACATAACTCCCAC
TCGATAACATTCCTGCTGTAATGGCAAGATGATTAGGGGC
AGAGGTAGCATGGATGAAGGGGTAATTGTACCTTTGGATA
TTGCTTCATGTACTCTGCTACGTAATTAGTGACTAGTATG
GTATCTGGCCTTAGTAGGTACTCAATAAATAGTGCAGTCA
GAAAAGGATGCAAATGGGTAACATTTGAGCTGAGACTTTA
TGAATAAATAGTAGCTTCCCTATGCATAAGGTGGGAAATG
GTATTCCAGGATGAGAGAAGAGCATATGAAAGGCAGGAGA
CCACCTGACCTGTTCAGGCAACTACATTAGTTCTATATTG
CTGAAGCATAAAATGGAAGATGACTGAGTAGAGGCAAGAG
AGGAAGCCAGGATTGTTCAATTAATGAGCAGAGTTGTAAT
GGACATTGTATGCCATGCAGTGGGATATGCATTTATCTGG
AGCAGTGGGGATGCCATTTAAGTAACATGAGTATTGTGGA
GGGGTGGTTCAGCTTGAGGTTACAGAAACAGCCCCTTGGA
AGTTGAATTGAAATGGGTGGGGGAGCAGTCAAGATTAGAG
GCTATTGCATCATCTCATCCTGGATGAGATGATGTGGGTA
AACAGTACAGTTCCTGTGGAGTTGGAGAGGTCCCACGGAC
TTACTAAATATTCAATAGATGGGGATAGATATGGCTGGTC
ACTCATTAGATAGATTTCTGGAAAATCTGGAAAATATTAG
TAAGCTATGGTGCCATTAACTGGGATGGGGAATAAAAATA
ATAAAACAGACTTGGAGTAAAACATTGTGCATTGTCTCAA
CGTTGTCAGGTTTGAGGTTTTTCTGGGACATATAGCTGGA
ATTGTCTAAAAGGCAGTTGAACACACATGACTCAAACTTA
TACAACAGGACTGTGTTTGAGCAAGTATCAGCAGCAGACA
TGGAGGTAACAGGTGGTGAATTTTACTAACCAAATTTACC
ATTCTGCGCACAGTGGAGTAACATGGAACGCAAGCATTTA
GTGCTACACAAATTCATAATAAAACAAGAAAAAGTAGGAT
TTAGTAACCATAGAGGGGGTTGTTAAATGGACATCATGAA
ATAAAAGAATTGGGATTGGAAAGTGAGCGTTTTAATTGGG
CAGAAAGAAAAGAAAGGGGAAAAATAGCATTTTGTATGGA
AGAGTCCTTAGGTTTAGCAGTGTGATGCTTTAGACACTTC
CTTGGGAGGTGTCCATTTTAAATATTGCATCATTTGATTC
TGGAGGTTTTGGAGCTTTAGGAATTACTTTACAAAGAGTG
GCTCAATGAAATATGTGCATTTTTATTAAATCACTATTAA
ACCCTCTTTTGAAATGGGCAAGCTGACTACATAATAGCAT
GATGTCTTGGTGCCAGTTTTCCTCTAAAATCTAATTTAAA
TTTTCATTCCAATTATTAAACACTTATCATAGTCTTTACT
TAGGGAGCCAGAGTTCTAAGTCCTCTACATCTATTAATTC
ATTTAATTTTCACAACATTCCTATGAGTTAGGGGTTATTA
TCATTCCCATTTTATAGATGAGGAAACAGAGGCACGGTTT
GAGTGACTTGTCAAGCAGCTAGTAAGTAGGTGATCCTGGA
TTTTGAATTCAGATATTGTGATTCCACTATCCTACATTGT
ATTGTCTCTCTGATGTCATGACCAGAAGACCCAAGAATCT
AAGAATCTTGGCCATGATCAAGCTTCCCACCTCTTGGAAT
CCCCAAGGGATATTTGTGAAGAACACAGTGACTGGCAAAT
GGCAGATTCAGGTGTGGAATGGGGGGGGGGGAAGAGGGAT
AAATGCATATGGTATTGTGGCTGGCTGTTTAATGTCAAAT
CTCAAAGCAGAACTCTAACGTTAGTTGAGAGTTGGGAGGA
GAGGCATTTTATCCCTTAAAGCCACTCTCGAATCACACAT
TAACTCCCTGTAAGGAAAGACTTGTTCAACATGTCCATAC
CATAGTCTGAGGAACTGGGGCAGAAGAAGATAGGGCCAGT
GATATGGGGTGGGAAGGGTAGGGGTTTAGAGAGACTTTGC
AGTTTGGAAAATCAAGCCAGTCTAAGCTATGTTTGTGAGT
ATACCCAGCTAACTTCCAAATAAAAAGGGAAAAATGGGAG
GAGGGGAGGAAGAGAGAGCATGGAGCAAACTTCTCCTCTC
TTAGGCTGGATAACTGTTTAGATCAAGTGAGTGAAAGAGA
AGGGGTCCCAGTCCATGTGCATGTGGTCACTGTGGCTTTT
GGACCTGGGAATATTTCACTTCTTTAAGCAGGTAGCCTGA
CCAGCTCCAGGAATTTGAGCTCTCTGGGGAAAAAAAGCTG
AAGAGGACAATAAAGGAAAGAGACCTCGGCCTCCTTCTTC
AAGAAGCCACAGTGGCTTGCAGCTCTCATTTCATTAGTGG
ACATGTGGAAAAACCTTCCTTTTCAACACAAAATTACTAT
ACCTTAGGGGAAGAGAATAGGGTACTCGCATAGAGATGGC
TCTTTCTGCTCTTGTCATGGAAGAGATTGACATTCAGAAG
CACTGCACACAGCATTGGGGTACTGAGAAACTGGGTTGTC
CATGAGACTAGAGATGTGGATAAAGGTTGAAAGATAGATA
TTGGATGTCCCTTTGCAGAGCTGAGGCCACAGTGTCCAGG
AGATCCTTGCTGATTCTGGTAGGGTGAGTATTAGCATGTT
TGATTAGATTAAATTTTATTATCTGTGTGAAACAAGTTAC
TAGACGTGGGTTTTAGCACCAATTTTGGCACTGTCTGTGT
ACCTTAGGCCAGGAACTGGCAAACTTGTTCTGTAAAGACC
AGAGAATAAATATTTTCTGCCTTGCCAGCTATATAGTCTC
TGTTTCACAGCTACTCAACTCTGCCATTATAGTGCAAAAA
TAGCTTTAGGCAATTTGGAAATGAATGAGTATGGCTGTGT
CCCAATAAAACTTTATTTTAAAAAGGTAGGGGTTGGAGGG
TGGGAGTTGGGGGTGGTGAATTTGGCCCACCAGAAGTCAT
TTGCCAGCTCTCGTTTTAAGCAAATAAGTTCTCTTTGTCT
CAGTTTCCCCATTCTTCCATGTCTTAGTTTGTTTCTTTCT
GCTATAACGTAATACAGAAGCCTAGATAATCTATAAAGAA
AATAAATTCATTTCTCACAGTTCTGGTGGCTGGGAAATCC
AAGAGCATGGCTCCAGTATCTGACAAGGGCCTTCTTACTG
CATCATCCCATGGTGGAAGGGAGAAGAACAAGAGAGCACG
TTCAAGTAAGAGGAAATTGGACCAAACTCACCCTTTTTAT
CAGGAATCTACTCCTGAGATTATGAACCCACTCCTGCACA
ATAAAGCATTAATGCATTCATAAGGACAGATCACCCATGG
CCTGATCACCTCTTAAAGACCCACCTCTTAATGCTATTAC
AATGGCAGTGAAATGTCAATAGGAATTTTGGTGGGGACAT
TCAAACCACAGCAACCCAGCTAGTTAATTATTCTTAGCCA
CCAATGCAGGATGTTGCAGATACCTGGCATGATGAATGGT
GACTAGAAGAAAGAATTCTGAGTAGGGAGTCAGGACACTT
GGATTCTTGGAGGCCCCAGCGCCTGCCAGCTGAGGAAAGT
TGGCTCTGTACTTATTGTCTGTGCTTCTATTTCTTCTATT
CAGTAAGGGTTACAGTTTCCCAGTCCTCACATTCTACGTA
GAAGGGTTTGAGAAAGTCCTCTACAAATATTAAGTAAAAT
AAAGATGATATGTGTAGATAAAAGTCTACTTTTAAAATTT
AGTTCACATTATATCTTAGGCATGTATCTATATGTGTATA
TATGTGTGTGTGTGTGTGTGTGTATATATATATGTATATA
TCCTCCTTGGAAAATTTGTTTGTGTAGTCTCTCATTTGTA
AGGATTTTTCCTTCTGATATCATTAGGTTGCATTAAAACT
TGACTCTTAAGAGCTTGACAGATAGGTCCAATACCCTAGA
GTAAATGTGCGAGTCTAGAGAACAGTAAAGGAAGTTTATG
CTAAAAAAATTTTTAAGCCAATAATGGAGCAAGTATGTAA
TTACTTGCTCCAATAAGACTCCCAGGATTTCTCCAAACAA
TGAAAGAAACACCTTGAAAATAAGAGAGAGAGAGCAATTC
TACTGGCTTTCACTCTTTTATGACTATAGGCATGACTTGT
ACCAAGTGAGCACTACATAAGAAAGGAAATGACTCCATCT
CCATTCTAGATGCTCCATACTGTGGTGTCCACTATAATTA
AACTAATAAAAAGTGTAGAGGAAGCTCCAGATTCACTTCT
TTTCCCTCTAGTGAACTTGACTTAGGCTGGATATGGAATA
CAATTACCTAAACTCTCTCTCTTTGTTTTTCCTTCTTTAT
GAAAACCGTGAGTAATGAGGACAGACTCGTTTGACTACAA
TCCATCATTTAAGCACAAAACAAAACACAAACCACATCAT
TGAAGGTAATAAAAATGAGTCTAACTGGCAGTTAGGTTCC
TACAAATAAAAATTGCTACCATTGCTGCTGTTGCCTCTCT
TTGTAAATGAAGAGATGAATGCTACCTTTGTTCAATGAGC
CCCTAATTAAGAGGTGTTTAGCACTGAAGGATATTGCTTT
GAAAAGATATTGCCAGGTAAATGTCAGACCTATGGAGACA
CTGGGTTATGAAGGTTACATCTGCTGAAGGTAAACTTAAT
AAAACAGCCAACGGCACAGACATGGTTTAGAGATTCACCT
AATATCTTAAACATTTGCAACCTCATGGAGTAGTGGCCTA
GTTTAATTCTCTCCAACTTATTTTTATTTTAAGCTATGGA
GGTTGGAGTGGATGAGGGAAGGGTAGTAATCATTTTCATA
CACACACACACACACACACACACATATTTAGGAGCATTTT
CTACTTTGAAGTGCTGGGTTATGCTTATATGGCTTTAAAT
GGGTTACTCATTTGGAGTTATTAGAGTGATTTGTATTTTT
TATATTTATCCACCTTTAATTTCTACCAATTTTTTTCAAA
CTTTTTGGATTAATGTAGGACTTTACTAAGAATTTTGTTA
GATATACCTTTCCAAGAAACTGGGATTGGAAGTTTCTATT
AGGTGTTAGATAATTGCTTAACCTGCTCTGAAGGAAACTT
CAGTCCTGGGAGAATTGTGAAGCTCATGGACATTTAGAAG
GTGGTTGGATTTGTCATGGAAAGCAGCCCTTTTTGAAATC
TTTGTCATGGGTCAAGACCATTTCCTGCTGAGCTTTTTGG
GATAAGAAGGTAAAGTGATTTGTCCTGGGGATCTCTTCCT
TGAAATGATATATGTGAAGAATCCCACAGGGAACCAGCAC
ATGCATGTACTCAACAAATGTAGTTCTTTCCCATTGACAT
AAGAGATGTCCTGGTTATTTGACCAGTTGCCTATTCCTTA
ACCTCGTTGATTAAAGGGCATTCTACAGTCAAGGGATTAG
ATCCCAGACTATCTATTTTTCTCTAGTACCTCCCCTCAAG
ACTTAAAAGTAGAGATGCAGACTATATAAAGGTTGAGAAT
TGAATACTTTCAGAATTCTGAGTGTCTTTTTAGTGAGCAC
TGTATATTTCCAAAGTGCTTGAGATCATTTATTTCTGTGA
TTTAATAGAGACTAGAGCCAGAATAAAGGAAGGGCCCTCC
AAGATTTTCCGCCAAATTGGCAGGGCAACTGCATCATGAT
AGAAGAATTTATGGCTCCTGTTTCCTGGGCTCAACCCTTT
TTGTACTTTCTGGTTTTCCTTCTTTGGATGCTGGTTTTAC
CAAAAGTTAAACAGAGGTTGCTTCTTTTTGTCTTCCCCTT
TCCATGTCTGTCCGTGATCTGACCAGATCATTGTATTTAA
AATGGTTGGTAAGAGAGAGGACATTGAAAGAAGAATATGA
ACTATGTAAAATAGAGCAATGGTTGTTCCTTGGTTGATAA
AGCAATCTGATCTCATTTCTGAGTCCACCCAGTTGTTGTT
TGTTTTTATTAAAAATGTCTGTAAGGGTAACTGTTCTGAG
TATATATCCAAGATAATAACAACGTTAACTGGCTTTGCTG
CAGAATCAACAAGAGTAACAGAACTATATGTCTGTTGATT
AAGAACATAAAACAAATTTGTTAACTAAAACAGATAGTGT
CAACAGTTTAAGCAGATATCATATGATGCTTAAATCCTAT
ATTTGCAGTTCTTTTTTCTGGGAAAAAATATTTATAAATT
ACTTTTTAAAGCATGATTGTAGCCTGCTGAGAAAATTCTG
AAAGAAAATTAAAAAAAAAAACACAAAAGGAAGGGTAACC
CAGAAACTGCCCTCCCTGTCCTCCGAGGGGAGAGAGAGAA
TGAAAGAAAAGGCTGGGGATGGGAAGGGAAAGAGACCCAT
ATACTTCATCCAGGGAAAGTAATTGAAAATGCTAATTCTC
TGCCCACAGACTAAAGCTTTGAAGGACAGGTCCTTGTCAT
TGGACTCCTCAAGAAACAGCAGAGCAGAAATAAAAATAGA
TCATTGACCAAACGTATCTCTTTCAAACTGAGAAGTTTTA
AAGTGCTGCTGCCCATTTTTTTCTATTTAAAAAATTACAA
ACCTTTTTATTTTTTACTCTGAGAACTTTGGAGGCTAATG
TATATGTGGTTTAGGAATAAAAATATTATGAATCTCAGCT
TAAGAAATGTTGAGATCTTTTTGTTGCTATTTTTTCTCCT
TTGGAAAATGAATACCTGCAAGAGTTAGGTCTAGGTTATT
GTCATATCAGGAGTTTCAGAGACGTAAGTCAACTGGAAAG
ATTAAAAAAAGATATATAATAGTTGCATGTATTTTGGGAT
ATATGTGATATTTGGATGCATGCTACAATCTGTAATGATC
AAATCAGAGTAATTGGGATGTCTGTCACCTCAATCATTTG
TCTTTTCTTTGTTTTGGGAACATTCCAATTCTTCTATTCT
AGCTGTTTTGAAATATACAATAAAGTATTTTTAACTATAG
TCTTTCTAATTAGCAAGACTTTTGGGAAGATGAGTATAGT
TGAGAGTTACCTACTTATGTTCTTTAAACAGAAATATTAA
TGATAATGATTCCACTATGATAATAATCTTTTTCTATTGT
AATTGTAAGCTCAAAAGTTACACCGGGGTTTGTGACTGAG
TTACTGTGCTATAACTAGTGGGGTAGGGACAATTAGGATA
ACAGTTTTTGAAAGTGGCCTGAACATATAGTTTGTTAAAA
ACCAGGGATACGCTTATGGGTTTTTAAAAATCAAGACTGG
TGTTATAGTAGCTAGATTTGGGATTTATCTATTCATTCAT
TCAACCTTTTATTCTATTTTTTTTTTTTGAGACAGAGTTT
CACTCTTGTTGCCCAGGCTGGAGTGCAATGGCATTATCTC
AGCTCACCGCAACCTCTGCCTCCCAGGTTCAAGCAATTCT
CGCGCCTCAGCCTCCCAAGTAGCTGGGATTAAAACCATGC
ACCACCACACCTGGCTAATTTTGTATTTTTAGTAGAGATG
GGGTTTCTCCATGTTAGTCAGGCTGGTCTCGAGCTCCCGA
CCTCAGGTGATCTGCCTGCCTCGGCCTCCCAAAGTGCTGG
GATTACGGTCATGAGCCATCGCTCATGTTAAGATGTTAAA
GCCATCCTTTAACATCTGCATATGGGTCCAGCACTGCTTC
TGGGCCCTGGGGCTGCAGCAGCGACCTGAAGACACTGAGG
GAGTGATTGTGTGGATGTCTGGGAGGGGTGTATTCTATAA
TGGGAACAGCAGGTGCAAACATTCTATGGAAGAGGACTGA
GTGGTATGTTCAAGTAAAGCGAGGACAGCAGAAGGACTGG
GCTGAAGTTCCTCATGGAGAGGACAATGAGAGGTGATGTC
AGAGGAGAAACAGGAGTACTACAGGGTGTGTAGGCTCATT
AGGCCAGTATCATGGCTGTGGCTTTTACTCTGAATGAGAT
AAAACCATTTATAGGATTTTGAGGTGAGGAGTGACATGAT
CTTACCTACCTTTTTGAAGGATCATCCCAGCAGCTGTTTA
GAAAATAGACCAACAAGGGGCTAGGACAGAAGCAGGGAGC
CTAATTGAGAGGCTGCTGCAGTTCTCCAGGGAGAGCACAC
AGTGGTTTGGACTCCAGTGGTAGACATGGAGGTGGGGAGA
AGTGGTTAGATTCCCTGGGTCTGTTTCAAAGGTAGTGCCA
ACAGGATTTGGGGATGGTTTAGGTGTAGGGTAAAAGAGAA
GGAAAATCTTCAAATTCCACTACCTTAAATACCTTAATCT
CTCATTTTAATATCAACCAGGACAACACAAACTTTTACAT
GCACCTGCACTGTACTTTAAAAATTTAAAAGCTTTTATTT
ACTTTGTTCTTGTTGCACTTATGTAGTACATACTAGTTCA
TCTTTCAGATGAATTAACAGTGGCCTAGTGACATTAAATA
CTCTGACTAAGCATATGCAGCCAGTCAGTGGCAGAGCAGA
CACTTAAACTTGTGTTTCTACAGAATTGATGTCATAAAGA
TAATCCTCCTTATTAAGTGCTGGGACCATACCTTCTGAGG
TTCCAGCATGTCAGTGACCCAGACAGTCCGTTGACGAGCA
GAGTCAATGTGACACATTCCTAATACTGTTAGATGCTACT
GCTGTATGTTAGCATGGATTATGGTTTGTGTATGAAGATG
GAGGTTCTGGCCTACAGTGAAGTACATTTGACTATGTACT
TGGTGTTATTTTTTTCTGGTAACTAGCAATTAATGTACTC
AGTTTTGGCCGCTTCACTCTCATCTAGTGATTCTTATGTG
TCCCATTGGCAGTTATTTGTGGTTCAGGGATGTTTCCTGA
GTTACTAAGATAGGAGCAAGCCTAATTAGCAAAGCCAACA
ACTACAACTCTGACTGTAACTCCTGATAGATTGCTGACCA
CTTGACTCACCTATCACAGTTGCCATCTTTTTATGAATGT
GGACAAAAACCGGCATAATTTTGGCATATCAGTTTGGTAG
TTGAGAAAGCCAACTGGCACTCCAATTGGTCTGATAGGTG
GATTCAAGGCTAAAGTGCAAGCTGAACTATCTATTAATGG
AAAATAATATAAATAGAAAAAAGACCCTACCAATTTAGTT
CATCAGAGGTAATAATGTCTAAACACCCTAACCTCAAAAT
CATTAGTCCTGAATATCTCAATCAATATGAATCTCTCAGA
AATCAATTTGCTGCTACAAATATGATTGTTTAATAATTCA
CGAGTTATGGGCCTTCAGGCTAGAAGAGATTAGCGTAGCT
GAAGGAAAAGAGATAATCTTCACCTCAGATAAGATTTCAA
TTAAAAGAAGACAATGTCTACGAAATACAGTTTAATGTTT
GACGTGTCAGTCTTTTATGTGTGTATGTTTTGAGCTGTAT
GTCCTACTGGGGAGAAATCAATTTAGTTCAGTCTCATTGT
TCATTTTCAGATCAGAGCTATTTAGCTGTTTTCCTGAAGC
ATCATAAATATTTTATTAAAATAAACCATTGCAAATTTCG
GTTTTACTTACTAGATTAAAACCAATAATTTTAAATAGCT
AATGACTGGTGCCAAATCACAGAGACGTTTTTCTCTGCAG
TACTGAGGAGAAATAACAGATGAATCTTTTGAGGCATTTT
GGTAACTGTTTCATGGCTTTTCTGTTTTATATCAGAGAGG
GGAATATTGTTTTACAAATTTTGCCTTTGGAATGGCCCTT
GCCCAATGTCATCAGTTTGGATGACATGCATTTCCAATAC
TTGTACTTCTTTCTAACACGTCGCTTTCGTAATAAATCTG
TTCACTGTAAAGATATTGCTAAGCCTGGCTTCATGAGTGC
TCTCCCTCTGTTCTGCAGTTATGCAATGTGGACATTCCAA
TTACTAATGATTCCTATAGATCTCACTTTGATTCTCTTCA
TTGTCTATTCTTCATCAAGAGTTCTCTGGCCTAAGAATCT
CTTTAAACTGTTGTAAGGAGAGAACATATTTTTTTTTTCT
GGTAACTAGCAATTAATGTACTCAGTTTTGGCCGCTTCAC
TCTCATCTAGTGATTCTTATGTGTCCCATTGGCAGTTATT
TGTGGTTCAGGGATGTTTCCTGAGTTACTAAGATAGGAGC
AAGCCTAATTAGCAAAGCCAACAACTACAACTCTGACTGT
AACTCCTGATAGATTGCTGACCACTTGACTCACCTATCAC
AGTTGCCATCTTTTTATGAATGTGGACAAAAACCGGCATA
ATTTTGGCATATCAGTTTGGTAGTTGAGAAAGCCAACTGG
CACTCCAATTGGTCTGATAGGTGGATTCAAGGCTAAAGTG
CAAGCTGAACTATCTATTAATGGAAAATAATATAAATAGA
AAAAAGACCCTACCAATTTAGTTCATCAGAGGTAATAATG
TCTAAACACCCTAACCTCAAAATCATTAGTCCTGAATATC
TCAATCAATATGAATCTCTCAGAAATCAATTTGCTGCTAC
AAATATGATTGTTTAATAATTCACGAGTTATGGGCCTTCA
GGCTAGAAGAGATTAGCGTAGCTGAAGGAAAAGAGATAAT
CTTCACCTCAGATAAGATTTCAATTAAAAGAAGACAATGT
CTACGAAATACAGTTTAATGTTTGACGTGTCAGTCTTTTA
TGTGTGTATGTTTTGAGCTGTATGTCCTACTGGGGAGAAA
TCAATTTAGTTCAGTCTCATTGTTCATTTTCAGATCAGAG
CTATTTAGCTGTTTTCCTGAAGCATCATAAATATTTTATT
AAAATAAACCATTGCAAATTTCGGTTTTACTTACTAGATT
AAAACCAATAATTTTAAATAGCTAATGACTGGTGCCAAAT
CACAGAGACGTTTTTCTCTGCAGTACTGAGGAGAAATAAC
AGATGAATCTTTTGAGGCATTTTGGTAACTGTTTCATGGC
TTTTCTGTTTTATATCAGAGAGGGGAATATTGTTTTACAA
ATTTTGCCTTTGGAATGGCCCTTGCCCAATGTCATCAGTT
TGGATGACATGCATTTCCAATACTTGTACTTCTTTCTAAC
ACGTCGCTTTCGTAATAAATCTGTTCACTGTAAAGATATT
GCTAAGCCTGGCTTCATGAGTGCTCTCCCTCTGTTCTGCA
GTTATGCAATGTGGACATTCCAATTACTAATGATTCCTAT
AGATCTCACTTTGATTCTCTTCATTGTCTATTCTTCATCA
AGAGTTCTCTGGCCTAAGAATCTCTTTAAACTGTTGTAAG
GAGAGAACATATTTTTTTTTCTCAAACAGAATTTTCTGCA
GTCAGTGGCTGAAATGTTCTTCTACACTATTTTATAATGG
AGCAGATAACTATTGGAATGAGGGTTGCCAGGGTCACTGC
TATACACCCAGGAGAATGTCCTGTCACCTGAATGACTTGG
TCCTGCCCCCACCCTGGGCCACACCCCCATGTAGGGCTGG
GTGACCTTTCTGTCTATTTGCATAATCTTCCTTCCTTGGA
TTTATTCTCTGTGCCTGGGTCAAAAAAAGGGGCTCATTAA
TAAACATTTATTGAGCACCAACAGGGTATTATGTTCCAGA
TATATTCCCTTCCCTGTAGGTTTGGAATCCACAATTTTGG
CTCCCAGCAGTCACCTCTGCCCTGATTTTGAGAAGAGTAA
GTTATCTAAGCAATTGAAAGGACATTCAAATATTTGTGAA
CTTCAAAGGGAGATAGTCCTTCATCTAAAATGTCCTTTTA
GATGGTCAAAACTTCTAAATATTCTACTTGTCTAGCAAAG
CACAGTGAACTGTGAGTTTCTGGGATGCAGATAAACCATG
ATTAGGTTAAAAATATTAACACTCATAGATAATAATTAGG
TTCTCAAGTTAAAAACATCTGTTCTGTTAGGTGTGAGGAC
CAGAGAGAAAAAAAGAACCACGTAAAAATGGAAGAACCTT
GTCAAGGTCATTGGCATCTAATTTTTAAAGTTATTTGAGC
TAGGTAGCCATTGTGCTAAAAATTCCATCAGGAGGCAAAG
TTGAAGAAGACACTATGTCGTTAGAATGTGTGAAGCTTCT
TACTGAAGCATGATACATAATTGAAAATGCCTTTAGCAAA
TTCCTGCTTTAATGGGAAAATACTTTGTCATGCAGTTTTT
CAATTAGTATTCACTAATTCAAATTGGTTTATCATTTACC
CAACTGCACATTAGATTTTTAGTGATGCATTTTCTCATTT
TATTTGTGGATTTTCCAGTTGATCGTAAAACTTTGGTGGC
TTCAGCAATGTTTCCATGGGTGATTCTCAGCGTTTTTCTG
CCTAATATAGTGGCCCACTTGAACTTGACTCTGGTGAAAA
GCTATGGGGTTGTAGCTGTTTGAATTAGAATCTGGGATGG
GAGGAAGGGAGAAATTTGAATTTGACATAAAGAAGGTGTT
AATTCTTTCATGTGCCATTGTCTCTTCCCCTCAGATTCAA
GAGAATTCACACCTCACTTATGAAAGGCATCTTCCATCAC
AAATTTAACATTCTTGCTTGAAAACATCACAAATTTAACA
CTGCTGGGCACAGTGGCTCACGCTTGTAATCCCAGCACTT
TGAGAGTGCTGAGGTGGGCAGATCACCTGAGGTCAGGAGT
TCGAGACCAGTCTGACCAACATGGAGAAACCCTGTCTCTA
CTAAAAATACAAAATTAGCCAGGCATGGTGGTGCATGCCT
GTAATCCCAGCTACTCAGAAGGCTGAGGCAGGAGAGTTGC
TTCAACCAGGGAGGCGGAGGTTGCGGTGAGCCGAGATAGC
GCCATTGAACTCCAGCCTGGGCAACAAAAGCGAAACTCCG
TCTCAAAAAAGGAAAGAAAATTTCTATAGAAGGGCCAATA
GTCCAAAATGTGGTTCCTAAAACATCAGTCAGTCAATCAC
TTAAGTATTTACTAAGTACTGAAGGTAAACTTATAATTAC
GTTAGATCATGGGTTCTGGTCAGTGGAAACATAAAATAGG
TCCTCTGCCGATGTTTTTTTTCAATTTGGATGAGGAAAAA
CTTAATCAAAAATAAGTTCCTTGAACACCATAAGGGTCAG
AAAATTTCAATATTCATTCATTCATTTAGTCATTCATTCA
TCGAATACTTAAAGAATATCTCTCCTCAAGCGGGTTACTT
ATATCAGATTTTCTATGTTTACATTTATTCTCCTCACTGG
AATGTGAGCTTTATGACAGTAGAAAATGTTAGGCCACTGC
GATATCCTCAGAGATTAGAATAACAACTAACACATAGTAA
ACACACCATATATATTTGTTAAGTAAATGCATGAGTGAAT
GAATGAATGATTAAATATGTGCTTAAGAAAGATTTCCCAA
AGTAAGAGTACTCAGACCTGAAATTTCTAGCCAGAGTTAG
TCTAGGAAGAGTGGAAGCAAAGGAGGAAAATTTCTTGCAG
AAGAGTAGTAGACTGTTTACATTAGCACCCCAAAAAGTAA
AACACTTGAGTATAAATCTAAGAAAATATGTACAAGAGCT
ATACAAAGAAAACTACAAAACTCTAGTTAAAGGATGACTA
AATAAATGGAGATATTCCACGTTCATGGATAGGAAGACTC
AATATTGCCAAATGTCAGCTCTTGCCAACTTGACCTATAG
ATTCAATGCAATTCCAATCAAAATTTCAGCAAGTTAGTCT
GTGGATATCAACCCATGGATTCCTAAATTTATAGAGACAA
AAAAAAAAAAAAGACCCATACTAGTCAACACAAGAATGAA
AGAGAACAATATGAGAGAACTGATACTACTTTAAAGCTAC
AGTAATCAAGACAGTGTGGTATTGGCAAAACAATAGGCAA
GTAGATTAATGGAACAGAATAGAGAGCTCAAAACTAGACC
ACATAAACACAGTCAGTTAATCTTTGACAATGGAGCTGGG
GAAATACAATGGAGAAAAGATATCCTTTTCAACAAATGGT
GCTCGAACAACTGGATATCCACATGCAAAAATAAAAGAAT
GAATCTAGACATAGATCTTACACTCTTCACAAAAATTAAC
TCAAAATATGTCATATACCTAAATGTAAAATGTAAAACCA
TAAAACTTTTAGAAGAGAACATAGGAGAAAATGTAAATGA
CTTTGGGTATGCCAATGACTCTTTAGATACAGCACCAAAG
GTACAATTCATGAAATAAATAACTGATTTCATTAAACTTA
AAAATTTCTTCCCTGTGAAAGACACTGTCAAGGGAATGAG
AAGACAAGCCAAAGACTGGGAGAAAACATTTACAAAAGAC
ATCTCATAAAGGATTGTTATCCAAAATATACAAAGAACTC
TTAAAACTCAACAATAAGTAATCAAATAACCCAATTAAAA
AATAAGCAAAAGACCAGAGCAGAAAACTTACAAAAGAAGA
AATACAAATAGCAAATAAGATAGACAATCAACATCATATG
ATGTGATTTGGGAATTTCAAATTAAAACAACAATGAAATA
CCACTGTACACTTATTTGAATGGCCAAAATCCCAGACACT
GACAATACCAAATGCTGATGAGAATGTGAAACTACAGGAA
CTTTCATTCATTACTGATAGGAATGCAAAATGGTATAGTC
ACTTTGGTTTAGAAGACAGTTTGGGCAGTTTCTTACAAAA
CTAAACACACTCTTACTATATGATTCAACAATCATGTTCC
TTGGTTTTTACCTAAATAAGCTGAAAACTTGTGCCACGCA
AAAATATGCACACATATGCTTATAGCAGCTGTATTCATAA
CTGCCAAAACTTGGAAGCAACCAAATTGTCTTTCAATAGT
GAATAGTTAAATAAACCATGGTACATCCAGACAATGGAGT
ATTATTCACTGCTGAAAAGAAATGAGCTATCAAGTGTTGA
AAATACATAAAGGAAACTTAAATGCATGTTTCTAAATGAA
AGAAGCAAATTTGAAAAGGCTGTATAGTGTATTATTTAAA
CTATATGTCTTTCTAGAAAAGACAGAGTCCTATGGAGACA
GTAAAAAAAGATCAGTGGTTGCCAGAGGTTGGGGACTGCA
GGGTGAATAGGTGAGCCGCAGAGGATTTTTAGGGCAGTGA
AACTATTTTGTATGATATTATAATAATAGGCACATGGTCA
TTACATTTATCCAAACCCTTATATAATCCCAAGAAGAATC
CTAATGCAAAGTCTGGGCTTTGGGTGGAAATGCTGTGTCA
ATGTAAGTTCATCGGTTGTAGCAAATGTACTCCTCTGGTG
GGGAATATCAATGGGGAGGGGGGCGGTGCTGTGTATGTGG
AGGGTAGGTAGGCAATACTTAAGAAGTCCCTGTACCTTCC
TCTCAATTTTGCTGTCACACCAAAACTACTCTAAACAGTA
AAGTTTATTTTCTTAAAAAGAGTAGAAGACAAGGCCAAAT
GTAAGGTCTTGTTTAGGAAACTCAGGTAGTCCAGTTCAAA
CGGATGTGTACACAAGGCTGGAGTGCTGAGGGATGTGGCA
TGAGGTGCAGGTAGGGCCAGCCAGAAACAAATAAGGTGAC
TAAGAGTGGGATTCCATCCTTTTCACTTTCGTATGTATAA
GCTTTTGTTTCTTATAAAAACAACCACCCTCTGTAGGATG
CATGGGTTTTGACAGTTGGAAGGCCATTGGTTTACAGTGG
CTTATAATACAGTGGAATTTGCAATATGGAATTTTAGAGG
CACAGGGAAAAGCTTGAGCTGGTTTTGTTCAGCAGGAATA
GACTGAAGTAGACTGAGGTTCCCTGGGACCTCAGGACAAT
GCTGAGATAAGAAAACAAGAGCCGGAAGTTGAGCACCATG
ATGGGGGAAGGGCATGGAAGAACAGGCATGGAAGGAAGGC
CATCCTGGGAGATGTCTATATATCTAAATCCCTTACAGGT
GAGCCTGCACCCACTGAAGGCATATGTTTTCCTAGCAGTG
TGGCTAGTTTCTACCTTCTGGTCTTGTTCTTCTGGTTTCT
GTTTACAAGATGACTACTCCTAGAGGTGGAGCCCAAGGGC
TTGGGAATAGTGAAAATAAGTAAGTGGACTTGCTGCCAAT
GGACAACAAATCCTTACTTTGCTCCTAGTATCAGAACTCA
TATGTATAGACAGCCTGAGCAACCATCTGGTGCATCATCT
GAAGCAGAATGAATGGATACAAATAATCTTTTGTCGACAC
GTTATACTCCAACATGATTCTTCCCTTAAGATGAGATTTC
TGTGGAAGTGGGCAGATCATTCTGATGAAAGATAAATGCA
AGAATGTCCCTAACATTTGCTGGGCTAGGACAAGTGTCCC
AATGGAGACCCAGGTACCGTGAATATACCTGGCTTATAAA
TTGTTAAATAAAACATGTTCTATTGTTCTACCTTGACAAA
AGTACCTTCATGATCCTTTTTACTTACAGTGTGGCCCACA
TACCAGCAGTGTCAGTATCATTTTGGAGCGCATTAGAAAT
GCAGACTTTCAGGCCCTACCTCAGATTTACTGAATCAGAT
CTGCATTGGAACAAGACCTCCAGGTATTTTGTTAGTACAT
TAAGCTTTGAAAGGCACTGTTCAGAATGACCTGGAAGGCC
AAGCTCTCATTTAGAATCCACAGACTTAGAGTAGTGTACC
AGACCATAGCAACATGACAAGAACTGTTTCTCAGCCCTCA
GCCTCTAATCTGACCCCCTTCCTACTCCCAGCTCCTTCCA
ATATCTGAGTGCCTTGTGCACACCTGTATGGATGCCCTAG
TCTGCACATTCATATCCCTTTAATATAGCTGCCCTTTGGC
CTCCCCTCAGGCCCAGGAATGTATCTAAAATACTAGTCAG
CCACTGGGAGGATGGGGTCAGGCCTGAAGTAGGCCTAGAA
CCACTTGAGTAGGGAATTCCTAGAAGAGGGGCATAGGCTC
TAGATGGGCATGTCCCCTCGGCCATACCATGGAGAAGGGT
ACAGCCACAGGAGGTCAGGGCCTCTCGTGCCCTGGTTTGA
GTAGTACTGGGTGAATGTATTTCTTTCACTGGGGATGAGA
TGATTGTGGTGATAACATTCAAACTAGAATGCCTTCAATA
AGTTGGTAATTAATAGATGAAGCCTTGCATTAGAAAATTC
ATCTACATCTTGAAAAAATGGAGCTGCTGATAGGCATCCA
GGATTGTAGAACATCTTAGAGACTGACAGCTTACACTGAA
GTCTGAATTTCTTGCCATTCAGGTTGGGATGGTTTGGAGG
AAAGATGTGTCCTGAGGGATTTAAGAGATTGACTCTTGAC
ACAATGAAGTCAAGAAGTAGGAAAAAAAAAAAGGCATATG
TGTAACTTTTCGGTTGCATAACATTTGACTTGTCCATAAT
ACATTTGACTTGCATTTTCATGGTTAGCCAAAACTAGCTT
CCCAAAAGATATTTTGTGCCCTCTTTCAAAATCTGACACT
CCATCAATGGAATTTCTTTTAAAAATTGTAATGAAATGTG
ATTAGTGCAAATGTCTGTGAAATTTATTGAATCATTAAAA
TCCTATTGGGTCTTTGTTTATGAAATGTATTTTTCTGTAT
TTGAGGTTTAGGGAAGCTTGATAATGAGGCTGTGAAGATT
CATGGCCTCTTTTCTATGGCTTAATTTAGGCTCTATATCA
AATATGTAAAATAACGTTATATCTTCCCACCACCTCTGTG
GATCATACATTTTGTTATTATTTCTCTGCCAGAGGTTTTT
TTTTTTTATCCTTCTCTTCTCCTTTTATAAAGAACTACTA
ATAGTAGGAACATTTTTAATGTAGAGAGCCGTTATCTAGA
CCAGAAAGAAGTGAGTTTGGGTAATGATTTTTCCTTCCAG
GTGTAGCTTTAGGGTTAGGTAGACACATACAGATTCACAC
TCAGTGTCAGCTGCCACCCTCACCCCTCTATACATTCATT
CCATTTTAGGAAATGCATATTCCATCATATACTGCCATTA
TCTAAACTCCCCAGGGCCATCATCAGCTTCTGTGAGGCAA
ATGACTTGCTCGGCAGAGTTGCCCATGGGGTAGGGAAGTG
GAGATGATCAGGCTATACAGTGTCCTTTGGGGTTGGGGGT
ATGGAGTGGATGATGTTGCTGTCAGCAGACCTGTGACTTA
AGGATGCAGCCAGTGATCTTTTATCTATTTCATTGCAAAG
CAGCTAAGGCCATCCTTGATCCCTTCCATATGAAGTTTTT
ACATCTGTTCTGTGATTTACTTTCTCTTCACCTACATTTA
CTTTGTGCCAGTGACTTTGCTTTGCTCTGAGGATAAAGAC
CAAAATCCTAAGCATTCCCTCAAAGTCCTAGTTAATCTGG
CCCTACCCACCTCTTGCACCTCATCTCACTCCATATCCTC
TACTCTGTGCACCTGTCTTCCTGCCTTCTTTTAGATCCTT
GGAATCACCATGCTCCTTTTTGCCACAGGACCTTTGCACC
TGCTGTTCTGTCTGCTTAGAAATCTCCAGGTAGTATCTTT
GCCTGATTAATTCCTACTCTTTTCTCAGATATCTACTTTG
TCTCCTCATCTTTAGGGAATCCTTAGCTGGCTTCTCTCTG
TCAGTCAAATCTCTGTTTTGTGTACTTTCAGATCACTTCT
TTTCCTAATGTGGCTTTGAGTAATGGCTGACTCTCCCACT
AGACTGAGACACTTTGAGGCAGAGACTGTCTGCTTTAGCT
TCTCCTCTGCCTTCCTTGTACTTTCCATAGAGCCCTGCAC
AAAGTTGGCCTCTGGTGTCCCTTATGGAAGGGATCAGAGA
GCACAGTGTGATTTTCCTCTTCTCGGGTTTCCCTAAGGAC
ACCACTGCGTGGTTTAATATTTGGCAAAATGTCATCAAAT
TATTTTTATAGATTGGTGGCTCATTTTTAAAAGCTTCATT
TTAGGAAAATAGAGGAGGATAGACAAGTCTTCATTCAACT
TGTACAAGAGGAAGCCAGCAAATGCTCTAGAATTACGTGG
CTTGACGCTGTTAGATTCCTCGGGACCTCAGGAAACATGG
TTTAAGCCTGTCTTTAGAAGACAGAACTATCTAATGAATT
GTATTAACTTTGAGCCCAATTATTTTTATCCTGGGTGGCA
CCAAAAACTGTCACATACTCTATGACTTTACCTTTAAGCA
AGATTGTTTTCATTCTGTCAAGCAGTGGTGGTTTATAGCC
TCAGAAACCAACTCTGTCGCTTCCCTAGTAATCGGTGTCA
CAGCCAGGATGCTTGTCCCACTGCATGATATACATTCCTT
TCACTATAATTTCATAGACTCATTTCCTTTTGTTCTTTCC
TCAGGGATAATCTGTTTTAATAATTATTCTTTAGGTAGAT
GAATTACATTTATATAGCGCCTTATAGTGTACAAAGTGTT
TTAAGTACATCATCTCATTAAATCTCCAAACAACTCAGTG
AGTTGAATATTATTTTCGTGTCCTTTCACAAAACAACCAA
GAGAAATTATAGAACTTGTTCAGGGTCATATGGCCTGTAA
GTGACATGTATGGGTCTCTAACCCAGGTATGTGGATTTCC
ACATTTTCACAATATCAGGAGCCATTCTCTGTACACAGGA
ACTGATATTCTACCTGGTTCTTTTTTAGACCTCCCGTCCT
GTCATATTAATTGTATATACGTTCTCAGTTGCTATTTTCT
ACACCTATGTTCACGTTCACTGTTTTTTTATGAGCTCTAA
GTTTTCTCTGTGTAATGTATTGGTTATGTAGTCCTGAAAT
ACAGTGTCTTTTTAGAAAGCTTTAAAGTAATTAGATTTCA
ATGATTCCTATACAGTGCACTTCTATTCATACATTCTGGT
AGTGTGCTGGCTTGGTTTTTTAGCAACAAGATTTGTTTGC
CTAGCAGTGACTTTTACAATTTAACAATAAGAAAGAAAAG
AAAAGAAGAGAAAAGAAAAGAAAAAAGAAAAAAAGATTCC
TACTTGTGGAAACACACCATCTAATGGATGAGACAACAGA
TGCAGGACTTTACAGATTAAATTTGTAGCCTGAAATGTTC
ATTTACACCTCTGTCTCTGCCATGCTTTCAAGTGGGAACA
CGTTTTTAAACATTCACAGACAAGGGAATTTTAGGCACTT
AGCTACACTAAGCCCTGTCTTCTTGGAATGAAGACAGAGA
AGAAAGCAGAAAAACTCAAAGACTTGACCAGAGATTCCTA
GTTGGGAGGAAATAACCAGGTCACCAACATTCAGTAGTAC
TTAGGCAATGCCAGGGCCTCACACTGAGGTTACCAGCTTG
CCAGCCATCTGTAGTAAGGGGGCTACTCTCAGATTCTCCC
AAACCACTTTCTTTCTCTCGCTAGTTCTTTTGATTCCTTT
GTGTTTATTCCATAGTTTCGAATAAGAACAAAGCTTAAAA
ACTGGACTTTCTATTTGCAGTTAAAAAAATAGCAGAAAGC
ACTGACAATTTTTCTTTCTTTATGGTTGTAACAATTATGT
CATGTTTGACTATAGGGTTAGAAGTATCAAATAATTTCTT
AGGTAAAATAATTGCAATAATGATCCTGTAACAAGAATCA
TGGTGGGAAATTCCTTTAAAGTGAATAATCTGTAGTAAAG
ATTATGTCACAATTTATTTTGTGTGTGTATATGTGTGTGT
TTTTCTCTTTCAGCCAAATGGTTTTCAATAGCAATTACTG
AAGTGTCAATGACCTTCTCGTTCAATTGAATTAAAAAACT
TAAATGAAGTTTTACTAGTATCAGTCTTTGCTGTCATACA
GGTAATTGAGAACATGATATATGTTACAACAATGCCACCT
ATAGTTAGTAGCCTTTGTTTAAAGCAAGGTAAAATTTTAC
ATATGCTGCCATAGAAAACAGCCTAAAATAAAAGGTTGTT
AATCAACAGTGTATCAAGTACCAGGTACCCTTCCAAGCTC
TAGGAAGAAATAGACAAAGAAACAATAAGAGTAAATTTCT
CAAGTTATGACTATTGCAGGGAAGGTAGGAATATACTTAA
AAAAGAAATCCTTAAGAAGAGATAGTCTATGTTCTAAATA
TCTTCTAATAGTTTGTGGTTTCTTTTATTTTCTTTATGGT
ATTCTTTGATGAAAATAATTTCATACCCAGATAGACTTTA
TCATTTTTTTATGATTGGTAATTTTTGCACTGGCAAAATA
ATCTTCTTTTTGCTGACTGAGAGGTCATAAAGATATTCTG
TTATATTGTCTTCTTAAAGTTGTAGAGGTTTGCTTTTCAC
AACCTTTAGTCCAGCTGGAATTTGTTTTGTGTGGTATAAG
GTAGGGTTTCTTTAAAGTTTAATCAGTTATCTCAGCACAA
TTTACAGAATAGTTCATTTTGTTCCCACGGATCTGCAATT
TACTTTGTTAGATTCCAAGTTACCATCTGGCAAGGTCTTT
TTTGTAAACTCTCTATTTGGTCCCATTGATCAATTTGTCT
CTTCCTCCTTGTATAAATATCATATTGTCTTACAGTAGCT
TTGTAATATGTTTTGATGTCTGATGAAAGAAGCTTGCAAA
AGGATGAACAAATAAATCTGGTATGTTCCTACAAGGAATA
CAGTAGAGCATTAAAATCAATGGACTATGTGCATTAACAT
GAAGGAACTGGGCCAGGCCTGGTGATTTATGCCTGTAATT
CCAGCACTTTGGGAGGACTAGGTGGGAGGACTGCTTGAAG
CCAGGAGTTCAAGACCTGCTTGGGTAACACAGCGAGACCC
TGTCTCTACAAAATTATATTTTTAAAAATTAGCCAGGCAT
GGTGGCATGCACCTATAGTCCCGGCTACTCAGGAGGTTAA
GGCAGGAGGATCACTTGGGCTCAAGAGTTCAAGGCTGCAG
CTAGCCATGATTACACCACTGCACTCCAGCCTGGACAACA
AGTGAGACTCTGTCTCCACAAACAAACAAACAAACAAACA
CATGGAGGAGTCATAAAAGCATAGTATTGAATGAGAAAAC
AAAAAACAACCAGAGAGGACTATAGATAAAATGATAGCAT
CTTGAAAAATCCCATAGAAATAACCTAAACAATACCTCAT
TTAGGGACACATTCATGTAATCAAATTTCTAATTAAAACA
AAGGAATGGTATGCACACAATTCAAGGTGGTGTTTACTTC
TGGTGAGGAACGTAGCTGAATGGAATTGAGGAAGGGTCCA
CAGGTAGCTTGAATAGTTTGGCAATGTTCATTATTTAAGC
TGGTTGGTAGATCCATGAGAGTTTATTCTGTTATTATGTT
TCATAACCTACATATATGATATACATGTAGTCGCTAATGA
TTACAAAAAGAAAATTCAAACACCATAAAATATGTACATA
ATGATAATCTTATAAAAGCATTGGAAGGGACTAGATTTTT
TTTTACATTACAGACTTTATTCTTCAATGTTCTATTTGTA
ATTCAAATTAAATGTACATACACACACATATAATATTTAG
GCAAAGCGATACAATGTAATACAGTTTAAATCCTGACTCT
GGAACCGACCAGCTGTATGAATTTAACAAGTTACTTAAAC
ACCCTAAACCTCAATATTCTTATCGGTAAAGTGGGAATAG
TTCCTCCTGGGATTCTTGTGAGGATTAACAGTTCCTCAGT
AAGCACTCAGTATAGGTTAGTTTATTTGTCTATTTTATTA
TTACTTGACAAATTCTCTATACATGTATATGTACAGATGT
ATGCATACATGCAGATACATATATAAAATATGTAATTTTT
CACTTTGTTCTATGAAGTCTATTTGATTCACATGCTCACT
CAGTCTCAGTTTTTAAAAACTCTTTTAAAAATATTTATTT
ATTTATTTTAGAGACAGGGTCTTGCTTTGTCACCCAGGCT
GGAGTGCAGTGCCACGATCAGAGCTTACTCCTGCCTTGAA
CTCGTGGGCTTCAGGGATCCTGCTGTCTTGGCTCTCCAAG
CAGCTGAGACTACAGGTGTGTACCACTGCATCCAGCTAAT
TTTTTTTTTTTTTAAGATAGGCTCTTGCCATGTTGCCCAG
GATGGTCTCAAATTCGTGGGCTCAAGTGATCTTCCTGACT
TGGCTTCCCAAAGTGCTGGGATTTCAGGCATGAGTGAACA
TTCCTGGCCTCATTTCTTAAAAAATCAAATTGATTTGGTA
CAGTGTTTGGGAGCACAGTTTTAGGTGTTTCTTTTTTCTT
TTAAATAGATATATCTGCCACTTTTAAAATATAGTTAAAG
ACTAAAATGTTATGAGTTTAAGTTGGTAAAGAGTTCAAAT
ATATAGTCCTCTCAACTCTTCTGGAGGGTTAAAAACTTGT
TCTAGGATCTGGGAATCAGTAGTGAGCAAAAGTTGTGGAA
TGAATGGGCAAAACTCCTTGTCCTCATAGAGCTTATATTT
TGGTAGAATGAGATAAACCGTAAATAATAGGAAGGAGAGA
AGGAGGGAAGGAAGGAAGGAAGGAAGATAAAAGTGTAAAA
GGGAGGGAAGGAGAGAGGGACAAAGGAACTAAAAAATAAG
TGTAAAAATAATCACGTCTTCATGGGTAAGTGTTACGGGA
AAAATAAAACTGGATAAAGGGAATAGGGAATGCTGGAGAT
CTGGTTGCTATTTTATGCAGAATATTCCAGAAGGTACTAA
AAGAAGTGAGAAAACAGGCAGGTGGATCTCTGGGACAAGA
AAGTCCCTGCAGAGGGAACAGGAGCTCTGAGAGGTCTGGT
GATTGGTTGCTCAAGGACACCAGGATAATGAAGAATCTAA
GCAGATGGAGCAGTACTAGGAGATGAGATCATAATGTTAT
CCGAGCGGCAGATCGTGTTGTGCTTTAGTGGATGTTGTAA
ATATTTTTGGCTCTTAGTGAGTGATCTGAAATGCTATTGG
ATTGCTCTGAGCAGGGAAGTGTTAAGAACTAACATATTTT
TTAAAAGATCGCTTTTTAAAAATGGGCAAAAGACTTGAAC
AAACACCTCACCAAAGAAGATATACAAATGGTCAATAAGC
ATATGGAAACATGTTCACAATCATTCATCATCAGAGAAAG
ATGGATTAAAACCACAGTGAGATACCATTGTCTACCCATT
AATGTGGCCAAAATTAAAACAAACAATATCAACAAGAACC
CATTGACAAATGCTTACAAGTATGTAGTGTAATCTGAACT
TTTATCCGTTGCTAGTGAGTGTGAAAATAACACAACACTT
TGAAAAATAGGCAGTTTTTATCAAACTAAAGATTACCTAT
GACCCAGCAATTCCACTCTCAAGTGTTTACTCAAGAACAA
CAAAGGATAAGTCCACAAAAAAGCTTTGTGCAGTGTTTGT
AACATCTTTATTCATAATAACTAAAACGTATGAAACAACC
CCAAATGTCTATCAACAAATAATGAATTAATTAAGGGATA
TTTATACAATGGAATACTACTCATCAATAAAATGATGTAA
CTATGAATACTCTCAATAACAGATGAATCTCATAAATGTT
ATGCTGTGGTAAAGGAAGCCAGGGACACATGGTGGTGCAT
ACTACACGTTTCCATTCATGTGACCTTCTGAAACAAGCAA
AACTAAACTTTCATAATAGTAATTAGAACATTGGTTTCCT
CTGGGAGGCGATCGAGTGGACAGCATCATAAGGGAAACCT
TTGGGGATGATAGGAATGTCCTGTAACTTGGTGGAGATGG
TTTTACATTAGTCAAAACTCATCAAACTTTACTCTTAAAA
TCTGTGTGTCTTATCATAGGCAATAATTAGTTATTTAATG
GATAACTTAATACTTAGACTTTTAAGAAAGAAAAATGTGT
CACCGTGGCTTGCCTATAGAGAATAGACTGAAGAGGCTGA
GGGTGGAGACAGGGAAACCAGTCGGGATGCTGTTGCCCTG
GTCCAGGAGGGAGATGCTGGTGCTGTGGATAGAGGTGGTA
AGGATGAAGTGAGGGGAACTGGTCAGCTCTGGATGTCTTT
TGAAGGAAAAGTCAAATGGATTGCATGGATGGTGTTAGAG
AAAGAAAGAGTTGAGGATGTTTCTGAAGTTTTGGGGCTGT
GCAACCACAAGATGTAAAATATTGGAGAAGCATAGATTTG
CTTAAAGAGTGAGAGTAATGTGGATTCATTTTTGGAAATG
TTAATTTTGAGATGCATATTAGACAAATATGCATATTCGA
TCCAAATGTGCTGAGTAGGAAGATAGATAAATGAGTCTGG
AGTTCACAGGAGATATCTTGGCTAAAGTTATAAATGTGGG
ATTTGTAAGTATATATATGGTATTCAAAACTGTAGAGACT
AGCTGTGACCACCTAGGGAGAGTGTAGAAAGATCAAAGAA
GAGATCCAAGGACTTGGCTTCTTTAACATTTAGAGGACTG
GGAGGTGAGCAACAATCAACAAAGAGTACATAAAAGAAGC
AACCAGTGAGGAGGAAAGCAAAAAGAAAGTGATATTCCTA
ATGTTCAGCAAAGAAGTATGAGAATCTAACCAAGTCCTTT
TCACGTTTAAATTCTTTGGAATCACTTTTATCTACCAGTC
ACTGTTTTTAATATCACAGTGATATGATGCTTCTCATAAC
CTGCCTTTAATACCTTTAAGATTGAAAGTATAATTTCAAG
ACTTGCAGAATATTAAGATTTCATCTCATTTTTGTTCTAT
TTTGTGGTTTTTCGTTTTTGGTTAACCTTTTGGTTTTGTT
TATTCCTTGATTGAAAGCTTTTGATAGATAAATATTGGCA
TGTAAGTGACATAGGAATTGTTCACGCCAACCTCTGTTAG
CTTTCAAAATTTTATTATTTTTTCTGAAAGACTTGGCTAT
TTCTATTCTCTCTAACTGCACTGCCAGGCATGTGACAGGA
TAGCTCCTTCGTTCACAATGACATTATACCTAGTGCATCA
CCACAAGACAATCTTTTTTGAAGGCATTTTAAGAGATTCA
AATTTAAGTTAAAACAAATTCCATCATATGGAAACACAAA
AGACTTCAAATAGCCAGAGCAATACTAAAAGGAACAAAGC
TGGAGGCATCATACTACCTGACTTCAAAATATACTACAAA
GCGATAGTGATCAAAACAGCATGGTACTGGTGTAAAAACT
GACACATAGACCGACGGAACAGAATAGATAACCCAGAAAT
AAATCCACATATTTATAGGCAATTGATTTCCCACCAAGGT
GCCAAGAACATTCATTGAGGTGGTGTTAGAGAAAGAAAGA
GTTTAGGATGTTTCTGAAGTTTTGGGGCTGTGCAACCACA
AGATGTAAACTATTGGAGAAGGATAGATGGTGTTGGGGAA
AGTGAATATCTATACACAGAAGAATGAAACTACATCCCTA
TCCCTCGCCACATACAAAAATAAACTTAAAATGGATTAAA
GACTTACCTGGAAGACCTGAAACTATAAAACTACTAGAAA
AAAACATACAGGAAACTCTTCAGGACGTTGGTCTAGGAAA
AGATTTTGTATGTAAGACTGTAAAAACACAGACAGCAACC
AAAAAGTAGATATTAAACTGAAAAAACTTCTGCACAGCAA
AGGAAACAATTATGAAGTCAAAAGACAACCTATAAATGGG
AGAAAATATTTGCAAACTGACAGACTAGCTGTGACAAGGG
ACCAATATCCAGAATACACAAGAAACACAAACAACAGCCA
AACCAAAGCAAAACAAATAATTCAATTAGAAATGGGCAAA
GGATCTCAATAGAGATTTCTTAAAAGAAGGTGTACAAATA
GCCAATAAGTATTTGAAAAAATGTTCAACATCACTAGTCA
TCAGGGAATTGCAAAAATCAAAACCATAACAAGGTATCAT
TTCACTTCATTTAGAATGGCTATTATCAAAAAGACAAAAA
AGAACAAATGCTGGTGAGGATGCAGAGAAAAGGGAAGTCT
TATACACTGCTGGTGGGAATGTAAATTACCACAGCCACTA
TGGTGAACAGCATGGAGGGTTCTTTAAAAAAACCTAAAAA
TAGAACTACTGTGTGATCCAGCAATCCCACTACTGTGTAT
TTATCCAATAGAAAGGAAATCAGCATATCAAAGAGATATC
TGCACTCTTATGTTTATTGCAACACTATTCACAATTGCCA
AGATATGGAATCATCCTAAATGACCATCAAGGAATTAATG
AATAAAGAAAGTGTAGTATATCAACACAATGGAATACCAT
CCAGCCATAAAAAGGAATGAGATTTTTGTCATTCACAGCA
ATGTGGATGAACCTGCAGGACATTATATCAAGTGAAATAA
ATCAGGCAAAGAAAAGAAATACCCTGGATGTTCTTACACG
TGGGAGATTAAAAGTATTGAGTTCATAGAGAGTATAATTA
TGGTTATTAGAGGCTGGAAGGGGTAGGTGTGAGGGAAGGA
TGGGAGAGATTGGTTAACAGATACGAAGTGACAGCCAGAT
AGAATAAGTTCTAGTGTTCTACAGCACTGTAGGTTAGATA
TCATTAACAATAATTTAGTGTATATGTTCAAAAAATCTAG
AAGAGAAATTTTGAATGTTCCCAATGCAAAGAAATGATAA
ATGGTTATGATGATGGATATTCTAATTACCCTGATTTGAT
CATTACACATTATGTACATGTATCGAAATATCACTCTATA
CCGCAAAAATATGTACAATTATTACATGTCAACTAAGAGT
AAAGGGAACAGAAACCCAACTCCATATGCTGTTGCCAATG
CAAATAGTACCAATGAAGTGACAATCAGATGAACTGCTAA
GTTCACACATGCTAAGGCAGGATCACTACTGAGATGTCAC
AACTTACTCCTCTGCCTGTCAGCTAGCAAGTGTCTTAATT
GAAGAAACATAGCATATATATTAACGTGAACCATACTGCT
TTATATGTGATAGCCTTGATATTCTGAGGTATATATTATA
CATACATTTAGAACCTGATTAGGTAATCAGAATATTGTTC
AACTGGTGGAATGCTCGAGGCATGATCTTTGACTCATTTT
ATATAAGGTCTTCTTGTTTACATATGCCTAAATCAAGTAA
TTAGGAGCCTTTAGTGCATTATATTGAAAATTGCATAATG
CACTCTGCTCTTGTTTCCCTAGAAGAGGCCAAGATTCATC
ATGTTTAATTAAGCAGCAAGAAGTAGAAATAATGATGGAA
TTTCCAGGGTATAGAATGAAGCAAACTGAACTTGGTTTTG
ATGGCCCCAATGCAGGGATAGGGAGTTCCTGAGTGTCTTT
ACAGAGCTTTCCTGAAAATGGCCATCCAAGAGGTGTGAAG
ACTTCTTCAGTGGAGAGGGGCTGTGTTGAAGTTTTTATTT
TTTTTAATATATTGAGTAATTACTTATAGCATTTTTTTAT
CCATGGAGTAGTGCAATTAAAAAAATACTGATTGCACTCA
TATTAACAAGTCCATTATCTCATAATCTAAAAAATATGAT
CAGAGATGAGATGTGATGTAACTTGGCTCATAAGCTGAAG
AACCAGGATGACAATTAAGTGATGTTTTAGAGATATTTAT
CTTCTCTTTAACAATTGAAAAATAGGAAGGAGCATGGAAT
CTATAGAAAATCTAAAGTAATGATAGTAATATAAAGTATT
TGGGCCATTTTCCACTTTGCATAGGCTTTTTAATGTTTTC
CTTCTTACTAGTCTTATGATTTTTTTCCATTGCCCCCCAA
ATTGATATATCAATAATGATAAACCATATGATTGTTTTAA
TATTTATAATTATATCTGTTATATTATTTCTTTAAGCATT
TTAAAATAAGACACAAAATAATAGTTGAGCTGTATTTTAT
ATAATTTCCAAATAATTTTAGCATTCTTCCACTTTGCAAG
TAGAACCTTTGCCTGTACAGCTCTGTGATTTATAATGACA
TCACGTCCTTTCGGAGATAACACTATTATGTCACTGAACC
TGAAGTGGTGAGGTCAAAAGTACATGTGAAGTAATTATGG
GCCTGAACTGAAGACCATGCTTCAGTTCAAAGGAAAGCAA
GCAGGGCCAAGAGGGAGGATGAAGGTATCGGGGATAGGGA
ACAGAAAAGAAGACAACAAATCTCTGAAATATGGTCATTG
GCATGAGCAGAGATTTTACCCTCAGTATTTTCATAGTATG
CTTTGGAAAATGAAAAAAAATAATGATGGGAAAAAAAGCC
TGCGAGCCTTTAAAACTTTGCTCTATTGCATTACTAAGAA
AGGCTTTGGAAAACAGGGGGGTTACATAAATGAGAGCAGG
TGCGGTCGTGCAGAGGTAACTATTCAGCATATGTAAGTGC
AGTTGGAAAATCATTGTCTTGCAGAGAATACTCAAAATTG
GTCCCTAATGGCCTTGGTTTTTGTCATATGGTCTTGATTA
TAAGGCTAAAATTGCATTGCCATGCCTTTAGTGTGAACGA
GATGGATGGATAATTATTACGTGTGCTGAATACCTTTCTG
CATGGAGGAACTAGGCCATCCCCTGGTCATTGTAGCTACC
ATTTCGACTGGCTGTCAGAAAAGCTCGAAGCGGCCAATTC
ATCACCATATTTATGTGGGGGAGAAATGGAAATGTGCCTC
TGTGGTTGGGTGTGCACACTCCCACATGCATATACATATG
CAGATTGTAGACATGCTGAAGTGGCCCAATGTGAGTGATT
GTGAGGCAATGTTCAAAGACGCAGTTGAATTGGTGGAAGT
GAGGGGTACAAAAATGAAACAGCGAGCTCTGTAGAAAATT
GATGACTCTTGGTGGTGTCCATGTGCTAGTAGCTGACAGC
AAAACAGTGCCAGGAAAGATATGGGGGCTCAGTTGGAAAT
GCTGCAGGAAGTTTAAAATTATTGACAATGGGAGCTGTTT
CTGGAAGACTGATGATTTTAGACGCACTAAGAAAAAAACC
TTTTTCTTTGTTATGCATGTATTTTTAACCAATTTTGTTA
TCTTGCACGCCTCTCAGGATCCTCTCAGAAGGTGGATATA
ATGACAGTGACAAAAATTCCAGCAGCTATTTTTGCTGGGA
ATAAATTTCGTGTCTGTTTCATAGTTGCTACTACCATCTT
TACTGGTTAGGATGCCACAGGAGGATGCCATGGGGGAATA
ATAACAAAGCTAGTGCTCTGTCATATCTGAATGGGTAAGA
TTCAGGAATGCAATAAGATCCCCGACCATGACCACACAAC
TCATTCATCACGGGAATATTTATTAGGGATCCTGTCCTTG
TAAGGCTGTGGCTTCCCGTTTCCATGCTGCCCTTTGCAAA
ATATGGGCAATTAGCTATGAGGGCCACTGTCTCTTCTACG
CTAAGCCTTGAACTTTGGGGCCAGCACTGAGGGGAGAAAA
CAAATCACCCTTTCCTGAAGAGCTTGTAGAAAGTCTAATG
TGAGAGCAGTCACAGGTTTGAGAGGACAGTGTTCTGAGCC
CCAGATCAGCATTTGAAAGTTTTCGGGTCGTGGTATATAA
TTTGCCACTCAAAGACCAGTGGGGGTGTTGGCAAGGTGTG
GGGCGGAGAGTGTTTACACAAGTTGATTGATCAGATGTAG
CCATCGCTCTAGCTGTTCTACTGATGATACTTAGATTGTT
TGGATGCAGGGTGTATATTTATGGTAAGACGTGGCCAAAA
CATTAAGGAATTAAGTATGTATGTTTCTTTGTCAATTAAA
GAAAGAGTAGGAAATAGAAGTGCAGAACCTTTATGTATAT
ATTTTATATATATACGCAAACATATGTATATATAGTATGT
GTATATGTCTGTGTGTGTGTGTTTTCTTGTGCAAAATACT
TAACAAGAGTCAGAATTCTGTAACAATTATTTAAGCATAT
TTAATGCAAGCTTTTATTTTTTGCTGTATACACACACACA
CACACACACACACACACACACATATATAGTGATACTTCCA
TTATACCCATTATTATGCTATATAGTAGTTAAATCTGGGA
TTCTAGGGCAATAAAACATGAGAGTTACACTATTTTGGTG
CTGTTTTTAGTTTTCATTTCTATTGGAAAGTGCTAAATTA
GTAGCATTTTGTGATTCCTGATTTAGCTCTTTTAATAAGA
AGCAGAAGCTAAAAACAGCCCAACCAAGCAGTTGAAGTCT
TATCACAAGCCCGTAAGATCAATAAGCTAAAAAAAGTATG
AAAGTTTTTGAGTGACAGCTTAAAAATGGAAAATTTAAAT
ATATATCACTGCCTTCTGCTCCATTGTGTAATGCATAAAG
CCCATTTTGGCAGTACATTTTTAAGCAGTCAAGAAAGTGA
TTTATTAGTATCACTGGATTTGTGTTTATGTTCCATGCTG
TAAACTATGCTTATAGCAATACATCTGCATTAAGGCATTA
ATACTAGGAGTGCTACCTAAGCTTAACGTTACTAATATTG
TTCAAAGTATAGTTTATTGGGCTGTAAATAGTAACATCAG
TATTGACACTTGCTGCATCATCTAAGTCCCTGAATAACTT
GTGTCTGATGCTAAATGAACATGCTGCTGTTGACAGGATG
TAAAACATAAATAGTGGATACAAGTGATATTTCATGGCTA
ACTGCTGGTCTTTTCCACTCTCTTTTGATCTGCAGAGAAG
GAGTTCTCTGTGTGCTGAGACCATCATAGATTTTCCCAGT
GTTTGTTAGAGGATTGTAATTAGAAGATATCACATCTCGG
TTTTAAACATGCTCATTTAATGGGACCACTAATTTTAAAC
TAAATTTCACGGTCGATGTCTCATGCAAGTTCTATATTAT
GACACCTCTCAATAGGTGGATACTCCATATATTTTTTTAA
AAATAAGAGAAACGTGCTTTCAGAACAGGGATACAACTAA
GAATACGAATTTCTGAAAGAGTTTTTGAACATCTTCAATA
ATTGTGTAAAATGGTCTATGTCACAAATAGATAATCATTG
CTTATACTAATAGACAAATAAAATATAGGATAGTCAGCAA
ATCAGGAATTGAGTTTTTGTTTAACCTTTACACTCAACCT
AGGTCTTTACTTTGATATGAAGCTGGTTGATATTAATTCA
TTTAACAAGTTTTAATTGAGAGTTTACTACTATATGGTGG
ATGCTGTTTCCATAGACAAGTATCTTCTAAGCTTGAGTTC
TTTTGTTGAAAATCAAGGCAGTATTTCAAGTCTTTTGAAT
TTCACCAGATACACTCTTCTTTATTAAAAGCTATAAACAA
TGAAAAAGCTCTTTCTTAAAAGTTACCTTCAGAATAGGGG
GCAAAACAGTCACATAAATCGTAAATTTGCTAATTTATCT
AAGTGTTCCTACTTTACATTGTAAAGTCTAAAGAGTTCAT
TAGAATTGGAAGATAGTCATATCTAGTAGTTCATTCAACA
TACGATTATGGAACACCAATTACGGGCCAGAAACTATGTT
GCTCTCTAGATAATAGTAAATGAAGCACATTCCTTATCCT
GAAGACATAGTCAAATAATACCTCATTTTGCTAAAGTAAC
TCAAAAGAAGTAAGGGCTGGGTGTGGTGGCTCATGCCTGT
AATCCCAGCACTTTGGGAGTCCTAGGCAGGTTGATCACCT
GAGGTCAGTAGTTCAAGACCAGCCTGGCCAACATGGCGAA
ACCCCTTCTCTACTAAAAATACACAAATTAGCTGGGTGGG
ATTATGTGCCTATAATCCCAGCTACTTGGGAGGCTGAGGC
TGGAGTATGGCCTGAGCCTGGGATGTGGAGGTTGCAGTGA
GCTGACATGGCACCACTGCACTCCAGCCTGGGTGACAGAT
CAAGACTGTCTCAGAAAAAAAAAAAAAAGTTTGGAAAAAG
TCAGTTCTTTCCCCTCCCTAAACTAGTAAAAGAGAAGAAT
CAAATGATAATGATGAAACACATTTTTGGTTCGTTTATAA
TTTCTTGCTCATTTGTTGTAGAAGATGACAGAGACAAGCT
CACAGAAATGTCAAGATATTCATGTACTTTCCTTGCCTTT
TTCACCTCAAATATTGTAATTTTTTGGAACTGATTAGGTG
GTGACAGGAAAGAGACCAGTTTAGGTAACACTTATGATCT
CAGACGTTAATATCATGGGTGCTAACTATGATGGACATTA
TTAATCTTGTTAAAAATGAAGAGAAGCAAGCGTTGACTGC
CTTTCTTTCTGTTGAAAGAAGGTTAAGTACAAAGTGGACA
GTGTGCCAGGAGAGGGTAATGTTCTTATCCAGAAAACCAG
AAACACATGCTTATCTTTTCAAAGCCATAAAAGTTTGTGC
CTTGATGAAACCTTTTATTCTCCCTTAAGAAACCTTCAAC
ATTATTTCACTTATTTTGCAGTAAATAAACCTGTGCCTTT
GCGTGTTTGCAGATAGTGGCCATGTGGTTAATGTACAGGA
AACAAAGAATGAGGGAATCACCGGGAAAGTTTTCTCTCTC
CTTTCATCTAAATCCAGAAGGAGGGAGCTGGAGATGGATG
TGGCTGGTCAAAACAACCCAGTGGGAGAAGCCAGTTAAAA
CAGGAAACATAATAAATTCTAGAGTTTCAGCAAGGTGTTG
GGAAGGCAGAGCGCTCTCTTCTTTCCTAGTTGATTCACTG
ACAGCATCCAGAACAATGCTGAGCCCAGGGGAGAGGCCTC
CTTCTCCCAAAGTATGCTGGAGTCCCATAAACTAGAACTC
AAAGTGCTCTAAGCTTATGTTCTTGTTTTGGGGACCCTAA
GTAGATTCTTGAAAAAGTGCACCAAATGGTGTCAGAGTGA
AGGCAGGAAACCCAGGGACTTATGAAATCCAGTGGTTTTT
CATTAATTCCTCAGTGCCTTATTTCTTAGTGGAAATATTC
AGCTTTGGCCTAAAAAACAGCTAAAAACCTTATGCAAAGA
GCTTGTAAACAAACGCCCACTTGAACCATCTGGTTTTGTA
ACACATACAAGTGATTAAGCCTCAGAGCTATGATTGTTAA
ATTTTTAAGAACACAACAATCCCAAATACTCCCAAATAGA
TTCCTTATACCAGCTTATGGGGGGAGAGGGGGGTACATAA
TACCATATATAGTAGATAATCTGGAAAGGTTAAGACAGTT
TTTTTGTTTCCTTACATTCCTCCCTCCCACCCTGCCACCC
TTCCTCCTCCTTTTCCTTCCTTTTTTCACTATGAGTATTA
TAGAAAGATACAACATATGGACTAAAAACATGTTTGTAAT
TCCACTATACTAAGTCTACATTGTTAACAACTTAGAATGT
TTCTTATCTTTACCTTTATTATTATTTTTGCCCTTGATAG
AGTGAGAAACACGTGTGCTTGAATGTGTGTGTTGTGTGTG
TGTGTGCGCACACACACACAAGGGGGTGTCTTAGGTCCTT
TTAGAATACATTAAACAATCTGGGCTATTTGCAAATAATG
AATTCACACTTTTTGTTCATAATGACTAAAGAAAGTCAGG
TCATGGGGGAAATTAAATATGTTAAGAGCTCTCATTTTAA
TTGTATAATATCGATACAGTCTTTATAGTTAATTTCCTTG
ACAAGTCGTAGGGCATATGGATTGGATTCTTCATATATTT
CTAACGTGGAAATGATTCTAAATTGGAACATTTCACTTAG
GTGACATCACCATAGGAAAAATGAATAAGCTGCACCCTGT
ACTGCAAGTATATGGAAATAACGCAGTTCTAGCTAATGAC
TTTTGAAATGAATTGCCCTAGCAGGCCGAACCAAAAACTC
TAAAATGAAATAAAAACTCTAGGTGAGAAAACAATATCTA
TTAGGTCCCCTGTTTCTTTCTTTTTTTTTTTTTTTTTTTT
TTTGAGATGGAGTCTTGCTCTTTTGCCCAGGCTGGAGTGC
AGTAGTACCATCTCGGCTCACTGCAATCTCTGCCTCCCAG
GTTCAAGAGATTCTCCTGCCTACGCCTCCTGAGCAGCTGG
GATTACAGGCACGCACCACCAGTGATCCGCCCGCCTCTGC
CTCGCAAAGTGCTGAGATTCTAGGTGTGAGCCACCATGCC
TGGCCAGGTCCCCTATTTCTTTCTTCCTAATCTTGACCAT
TCCTCACCTCCAGATTTATCATAGTAGCTGGTGGGAGGAA
TTGTTGAAAGAAGAGGGGAAAGAGAGTGTTTAGTTACAGC
AGTGGTGGTTGGGGTATCAAACAAACTCCCAAATATTTGA
TGTTCAAACATAATAAAAGTTAATTTTTCCTTCACATAAA
GTTTCTAATGGGTGTTCCTGATTGGGGTGAGTCTCTTTCA
AGTGATGATTTCAAGGCCGAGCTCCTTCTATCTTGTGGCT
TTCTGATCTCAATACACAGCACCCACGGTTTCCTGTATCT
ATCAACTGCAAAAAAGGAGACCATATTGGATATTGTGTCG
GGGAGGGTTTTATGGACCAAGTATGGGGAGGCTCCTGTCA
CTTCTACTCTCTTTCCGTGGAGGAAAACTCATCTCATGAC
CTTATATAAGCATAAGAGTGGCTGGAATATGGTTAGCTGT
GTGTCAAGCAGCAAGAGGAACTGCTGGTTAGTTTCCATGG
CTAAAGGAAAAGAGGAGAAAATGATGGGTGTTGATGAAGG
ACACTATGGATCTTTTTATTTGCTAAGAAGGAAACAATGA
AAGAAAAACCCTTTTCAGTGATGTGCTGGTAAACTGGCTC
TTCCAGGGGGAATAAAACCACCTCACCTGATTTGTATTGT
TTGCCAGTTTCCTTGGTGTAAATACTCATGTACAGCCCCA
GCCTTAGAAAGCTAGAAATAAGCCATTGTAGCTTGTCATT
TTACTAACTAATTCTGAAAAAAATACATCTGAGGAAGCCC
ATTTATGGGAAGGAAGTGAGCATGCATTTTGACTTTGGTA
TTTGACACAAGGAAAGATTCACTTTAGAATGAATCTCTTT
ATCATCTGAAAAACCATCAATATGATATATTCGTATCAAC
AACAGATGTGGGCATGCAATTTTGAGTCAGAGAAAAATAG
CACCAAGGGCACAGTGAGTCAAGGGTACCCGTCTGGCCTG
AATCCTGGGTCACGCTCAGGCAAAATGTAAAGTGCCTAGA
ACCACTTTCCAATGAGTGTACCGAGAAGACAGATGCCACT
TCTGGGATAGGTATATTTATAATTTTTTCTTGGAATTTCA
TGTGATTGTTCCTGTAATCATTTTCCAAGAGGAGGGAAAG
ACTTGGAGATGAAATGGATAATGGTGATTAAAAAAAAATA
GATGCTAAGGATAATTTCTCTGTTTCTGATTATAAAAGGA
GTTGGATGTTGGTGTCATTCCCTGTGAGAGAAGCAAAGAA
ATCAGGCCGGGTGTGGTGGCTCACACCTGTAATGGCACTT
AGGGAGGCCGAGGCAGGCAGATCACTTGAGGTCAGGAGTT
CGAGACCAGCCTGGCCAACATGGTGAAACCCCGTTGCTAC
TAAAAATACAAAAATTAGCTGGGCATGGTGGTGGGTGCCT
ATAATCTCACTACTCAGGAGGCTGAGGCAGGAGAATCACT
TGAAACCAGTGACCTGAGATCATACCACTGCACTCCAGCC
ATGGTGACAGAGGGAGACTCCCTAAAAGAACAAAGAAAGA
AAGAAAGAAAAAAGAAAGAAGGAAAGGAAAGATATGGGGG
GAGGGTGGCCTGTGTTTTAAGAACACAACGTTAAAATTTA
AATGGATGCTCAGATCTTAATTGGCTAATTAATCGATATT
ATTGGTAGACCAGTGGCTGTATATCCTTTGGAAATTTTCA
CTATTAGTTGTCAGCTTTTGCTGGCCAAAGAATCAGGCCA
TATAATGATCAGTTTGATTTGCTCTTTCCATTCTGTTTGA
TCCATGCAGATGTGGGTGTGGTGTTCCTGAATCACGGTGT
AGTGGTCCAGATAGCTGGTCAAGACATGCGAGGGCCTATG
CTGCAGCCCAGTTGCTTTTGTTGTGTGTGGTTTTGTTTTC
AGAAGTGTTAAAGATAAATAGCACCTCTTGAACTGACGAT
TACTCTGAGTCTTCACTGTAAAGGCTTGGAGTTTCCTATG
AGGTGCCTGTTGCTTGGTTTTACTTGGGAGGGTTCTGATA
GCATCATGGAGACTGTGGTCTCTCTACGATTCATTTGGAA
CACAAGCTGAGGCTGATCAAAACCTAAAGATGAATTAGAT
CTCTGATTTCTTGGTTCTAGTTAGTACTGGTTTATTTTAC
ATCAATTGCCATTTTTGGAAAGTACTAAAACTGGTAATGA
CAGACTCAGGTACTGAGGCTTCTCAAAAAGTTAATTCATT
CATTTAGTAATTAACGAGCTGTTCCAAGGAGCAGCTCTCC
TCTTCCCATATTTCCTTATGATGGTGAAAAGTAAGCTCCT
CTGAAACTAACTTTTCTCCTGCCAGCCATCTCTGTTGAAT
TTTTCCTTAACTGTGGTCTGCCAAAAAAACAGAATCGAGG
CTTGGCACACCAGTTTTGATCAGACCAACCATCAGAATCA
TAATGTCCTAAGTACAAAGCCCACTAATTGAATTTCATTC
ACTGGACTGAAATACAGCAGCCAAGGCAGAGAACACTGTC
GGCTGTTTTTTATGAGGTGCAGTCTAAAGTCATTTTTTAA
ATGTGAGTGATGCAATTTCTTGTATTTTTCATTTAAAATG
CTACTTGGTAAACAGTGTTTCAGATTAGCGTATTTGTAAT
TTAAATGAAGACAGTACATCAAGCTGAATCTGAAAAGAAA
GGAGAAGTTTGCGAAATGATTCCTTCCTCTTTTTGTGTGA
TCTACTGTAGAAAATAATAAATAGATAGGTATAGAGGGGG
GAAGAAAGGTTTGTGGATTTTAGGAGACAAAATTGAACCA
TTTCTGAAAGAGTCAGTTCCAATAGCTAAATCTTTGTTTT
CTTCAAGCACACTAATAAATTCTGCCTAATTCATTTTTTA
TTTTCTCTCGGGGTCTGCTTGCAGATTTGCCTCAACAAAG
GAAGCATCATGTTACATCTTTTAAATAATTGATGGCTCTC
AGTTCAAGCCAGCTTGAAGGAAATTCTGAAAATAGGTACT
GATTGAGCAAATGCCTCCTTCCTTCCCACATTCCCTTCCT
CAGCACTCTCTCTTCTCATCTTTGTTTAACAAAACCCACT
TTTTCCCCCCCTTTTTTTTCTTTGCCTCCTTGGTTGAGAG
CAGAGGGTGCTTTCATTTGGGTTTAGGCTTTAGCTAATTC
TTGGTATTGCTCTCATTTATTTCACATCATTCTATTTATT
AAAGATAGGGGGAGCTGTTAATTATAAGCTGACTGATCTA
ATGAAGAGCTTTTAATTAATCATCAGAAGTGTTATGTCAT
AATAACCACTGGAGACGGTTTGTTGGAATTACAAGAAAAC
TGGGCTTAGAGCTTGTCCCTCTAAATTTGCAGTGTGTTAT
TCTCCAACCGTCAAATTACCCTGGAAGCTGGGTCAGCTGC
AGCCTTGCCCAGCTGTTCTTGTAGGTTCTAATACTGTGAG
TTGATCTCTGTTATTCCCCCAGAGAGAGAAAAGCATCTCT
ATTTTACCTCACTCTTGGTGTCATTAGCAGTTGTCTAAGA
CTTGGAAAAGCCATTACCACTTTCAGGCAGATATGGTTGG
TAGAACATTAGACTGGTCTATTGTGATTCTGGCTTCTAGT
CATGACTTTGTAAGTCACTTTGCCTTACAGGACTTCCCTT
TCCTTACTGGTAAAATGAGGGCTTTGGAGTGCATTATCAC
CAAGATCTTCATCAACATAGTCTTCTTGCATTCTCCAGGG
AAAGGGATGATAAACCAAGAAGAACTTGCACTGCATTTGA
TTTTGGGTGCATTAATGGTATTCTGACTTTGAGTGAATGG
AGATCATGTGCTCCTTCTTTATTAAACTTCCTGTTTCTTT
CCATCATGTTTCTTTTCTCTTAGTCTTTCATTTATGTCTT
CTTCTCTTATTTATTTCCCTTCCTTTTCCTTCCTAACTTT
TCATGTTTCCAGCATTAAAGTGGAAGGAAAATGATTGGTA
AAGTGCTAGACTCAAGGATCTTGGCCAACTTAATGAAGAA
ATCTCTTATTTTAAAAATATTTTGTCCTCACAGAAGAGCT
TCCTCCGTCAGAGTTTGCATCAGAAAGTAGCCAATATTAT
TGAATTTGTGAAGACTAAATATAGAGTGGCAAATATCAGG
AGATCTAAATCTGGAATTGTATACTTGACCTCAGTTTAAC
TGGAGGGAGCCTTACATTGTACCCATCACTGAAAAAGCTG
TATCTAAATTGATGGATTATTTTCCACTCTCAAAACTATT
TCATAATCTTTGAGGCACTTTTCTTTTCAAAAGATGCATC
ACATAGATTATATCATGACATTTTATCTCTTAATAGAGCA
AGTTTCCTGGCAGGGGGGAGGTGAAGTTGTCTTTGCCCTA
AATCTCCCCAGCATCCAGTAGCTTGCTTGTATATCCTGTG
CCTGCCCAAGATAATCCTGCCTGATTGCCTTTATTGAAAT
CCTGAAAAAAAATCTTCAAATAATCAAACCCACATGAATA
ACATATGGTAGGGGATCTAGAAAGCTGAGGAATTTCTTCT
GTTTATCTTCTCCTGGCTGTACACTAGGGTCATCTTCAGA
ACGATTAAAGGAAATATGTGTTTCCCTTTTAAAAATCTTT
ACTTGTGCTATCCATTCACTTTTTGAGAGTATATGCTGTT
CAGGCTTTTGTATCTGTGTGTAGTAAGTAGATTACAGATA
AACCCTCACAGTAAGATATACTCCTAAGGTTTTGGAATTC
AAAATGTGTTTTTCCCCAAGGACAACTGGGTGAATGGCTG
GGTTCCACTGTCATGCTACCATGTTTCAGGAATATCATGT
GCTAAGTGGCTTCTCCTTTTATTGGAATATCTATTCTTAG
AACCCGTTTGAGACCTGAAGAACAGATCTTTCTTGCTCTG
TATTTAGAGAGGCAATTCCCCTTCTAAGAAGGTTCCTGCA
ACAATGCAGAGGCAGCTGCTGGTGATGGTAGAGAGTGATG
ATAAGGATGGTGTAAGTCCTCTTGCCTTGGGGTCACTGAC
TTTGTGAGTGAAGGGATACTGGTAATTTAGTTATCTATAT
TTGTTTTAAAAACATTCTCTGGGATAGGAAAGAGAATCCA
GAGGCTTCCTCTTCCTATCTCATACTACACAACCATGGTA
GGGCAGATCATTCACGTTGCAATACATGTGAAAAGTGCAC
CCTGGGAATCGTGCAATGCAAAATCCAGGCAACTGCACTT
GACAATTCTTAATCCTGGATTTTTTTTTGTAATAAGTTTA
TATGCCCAATCTTAATAGTTAGTTGGGCATAGGATAGGCA
ATCATCAGCTTACAAAACAGTTGTGAGTTGTGTGTCAGTC
TACATTTTAAAACTGGTTATTCAAAAACAAAAATTGATAA
CTGAGACCTAATTAAACTAAAGAGCTTCTCCACAGCAAAA
GAACTATCAAAAGAGAGACAACCTACAGAATGGGAGAAAA
TATTTGTAAACTATGCATACTACAAAGGACTAATGTCCAG
AAACTACAAGGAACTTGAACAATCGAACAAGAAAAAAACA
AATGACCCCATTAAAAACTGGGCTAAGAACATAAACAGAC
ATATCTCAAAAGAAGACATACAAGTGACCAACAAACATAT
GAAAAATGCTCAACATCACTAATTATCAGGGAAATACAAG
TCAAAACCTCAGTGAGATACCATCCTACACCAGTAAGAGT
GGCTATTATTAAAAATGAAAAAATAACAGATGTTTGTGAG
GTTGTGGAGAAAAGGAAACATTTATAACTATTTGTGGGAA
TGTGAATTAGTTCAGCCTCTGTGGAAAGCAGTTTGGAGGT
TTCTCAAATAACTAAAAACGAACTACCATTCAACCTAGCA
ATCCCATTACTGGATATATACTCAAAGGAAAAGAAATTAT
TCTGCCAAAAAGACACCTGCCCTCATATGTATACCACAGC
ACTATTCACAATAGCAAAAACATGGAATCAACCCAGGTGC
CCATACGTTGAGGATTGGATAAAGAAATGTGGTACATATA
GAATATGGAATACCATGCAGCCAGAAAAAAGAATGAAATC
ATATCCTTTGCAGCAACGTAGATGCAGCTGGAGGCCATTA
TCCTAAGTGAATTAACACAGAAACAGAAAACCAAATATTA
CATGTTCTTACTTACAAGTGAGAGCTAAACATTGGATAGA
AACAGACAAAGATGAGAACAATAGACACTGGGGACTCCAA
AAGAGGGGAGGGAGGGAGGGGATCAAGGGTTGAAAAACTT
TCTGTCTGGTACTATGTTCACTGTTTGGATGACAGGATCA
GTAGAAGCCCAAATCTCAGCATCACACAATATACTCTTGT
AGCAAACCTACACACGCACCCCCTGAATCTAAAACTGAAA
ATAAAATAAAACAAAATAAAACTGGTTGTTTGGAATTTAG
GATATTTGCAGATAAGGGAAAAAATGAGATAAATAGTAGT
GCATTTCCTGGGTTACCCACAAAATTCTTCTCAATCATAT
TGTTACTGATCTTCTAAAGGCCGTTTACAATCATTTTCCC
CCCCTATTCTTAGTAAATTACTTATAGTATTGAATAAGAA
ATCTTTTACCTGGATTGGTTGTCACCATTTAAAACGAGAT
TTATCTGGGGAAATGTGTACTGCATTTTGTAATAAAAGGA
AATCATAGGGGTAACAGGAACTGATTCCACACACCCTTCC
AATGCCCCACCGTCTCCCCTCGCCCACAAACTGAATCTCC
TGAGTTGAATGCCTCTGCTTAGAGATAGTTGTTGGTGTGG
GATCAGAAGGAGAACTGGTTCCCAAAACCATTGTTTTAAC
GTTAACATTATTTCAAATTTTCAGCCATTTCAGAAATGGG
AGTATGACAAGTTGTAGAGTTTAAATGTTAACTTGAAATC
TACGGCCACACTGGCTATGAGCATTAGCAATATTACACAG
AAAGCAGCCATATAACTGTTGAAATCAGCACCTGAAGGAT
TTTTCTTGATTCCAATCCTGTTTTTGTACCTCCTGAGTCC
TGTGCTTTCTTTTTAAAAAAGCAACAACCTAAATTAGGTC
TTCTTGGGCTTCTGACCCTCTAGTGTCAGTTGGGTGGGTC
CTCTCCTAGTGTTTCTTTATACTTATATAAATTACAGCTT
TTTAACAGGCTCTTATGTTCACAATCCTAGAAAATAAATA
GGGTTGGATTCTCACATTCGAGTCATCTTACTTCCTGTCT
CTCTCATGAGTGTGTTTGAAACACCATCCTAGTTTTATAT
GTAAAGCACCCTCCTTTCTTGATTCTAGACCCTGTCAAAT
TCCAACCTACACTAGAAACCTCCTCATTCTCTTGTCTTAG
TTGATCTTCAGCTTACTTTATGCAAGAAATTATTTTAAAA
TGATCCCTTTGTTTTCTAGTATTCAAATTGTTTCTGTTTA
GCATTACAGTAAATTACCAAGATATGATTCCAATTGCTGG
GTGTAGGGGGAAGTTGGGATTGAAACCTCAATCTAGTTTA
TTTGTCAAGCATTTTACTTTTAACCTCATTATTGAAAGAA
AGTGGGAAAGCTATCAGTCTGAAGGGTGTCTTTAGTGAAT
AGATTTAGAGGTCCCTCTGAGGGTCTTCTAATGCAATACA
GGCATCTCTTTGAAGTGTTCACTCCCCAAAGCGTACAGTT
ACCACATTCATGCCTCAAGGGATGTGATGCAAAGTGGCCT
GGTGCCACCGGAGTAATTATTTTCTCCACATCTTTTACTT
AATAAATTGCACCAGAGCGTGCACCAAACAAACTGTCACG
GGCATTCCAGCCTCCTGTTGGTCACAACCTTCTCTTCTCC
CTTCTCACCCCCTCAGCTGCAAGTTCGGCACAGAATTTCC
CCGGATATCCAAGGGATTGCTTTGTTGCTCTGAACAGTCT
TTTTATATTTTAGTAAAGATATGAGAAGCATTAAGTTAAA
TCATATGGAATTGCCGTTTTTGTAGGTTGAAATTGATAGA
GTAAGAGCAACTTCATGAGGTTCACCCCGTAGCTTCCTCT
GATAGACATCTCCGTAAAACATCATTAGTGTATGTTTAGT
GAAAACCCACTTGGAGTTTATTTAAAATAGAAGCTTCAAG
TTTTTCCACTTAGAAAACTTGAGCCTCCCTACTCACTCTC
TTGTATTTTTTTCTGAAGATCAGAGAAATAGGACACAAAG
CCTTCACGTTTGGAGAAATGCATATATTTTGAGACTAATG
TGAAGTAAGTAAAAAGTCCCTTGGTCTTGGAAGAATTTTT
TTTTTCTGAAAGTTATATATGGGTATTATAATGGAAAACA
CTTTGAAACCCTAACCAGAGCATTTGCTATAAATAAAAGA
GGAGCGGAAGATTAATAAATCTGATAAAACTGAGAAGGAA
GAAATCTTAAAATAAGAAATGAGGACTGTACCTTCATTGG
AGTGTTAATACAGCCCTGAGTGTATATATAAGAAAATCAA
AGACTTGCTAAAGGCAGAGCATACTAAGTCATAGCTATTA
ATGTGTGCTTAACTCTATTGCCTGGGAGATTTTATTAAAT
GCAGCGGCCAAGAAAATTGACCTTACTTTTTTTTTTTTTT
CCTTTTTTGGGTTGGATCCTTGCTCACGTCACGTAAATGA
ATAGAGCTGACAATTTACTGGTTCATCAATGAAACAATAT
TAAATTATGAAGATGTAAGGAAAAAATCCTACGCTAACAC
TGTCGCAGTTTGAAAGGTAAGCTGCTCCCTACAAGATTAG
GAGATATTAATGTTCTTTTAAAATCTACATAACATAATGC
CACGTGATACACATTAGAGGGTTAAGTGGCCCCTTGACAT
CTTTGACTACTATTGTGGTGCTGGCAAGTATTTCATAGTA
AGGTACAATGTTTTCTGCATTCTGACTTTTAAAATGTAAA
AACATCATTTTAAATGCTTTTAAAGTGTTTTTTGTTTGTT
TGTTTGTTTGTTTTTGTCTATGTGTAGGATATTCTGGCAG
ATTGGACTTTACCGAGTGTGTGTTGTAGTGAACATGTAGG
TGCTTTGGAAAGGTTTTGCCCGTGTTTCTACTGATTCACT
ATACTGACCAGTAAGCTGAGGTTGTGAAAGTCAGACTATT
TCTTAGTTCTTGTCTTTTGGTGATGCCTAAGAAGTAAAAT
ATTACTCTTCTTTACGTCTTGTCCTGTGTTTAAGATAGGG
ATCCTTCTCTTTCTAATTCTACCTTCTGTGAGCTTGCTAA
AAGTTCTTGGTATCCATTAGATTCCAATCGAATACCCATT
TCTTTCCAGAGATATCTGTCTACTTCACTCCATTTTTGAA
GGGAAATTATGTAATACTAACATTCCCAGGTTGCCATCCA
TTAGTCAATTAATATCCTAGACCCAGGTCCTTCACTTGGA
TCCATGAACTCTGTTGTAGTTGTAATGACTGTCATACGAG
GATCATAGCATGGAAGGATTCTTTTGTTGGAGAGTGTCTG
TGCATTCATCATACTCTCACATGGGTTTGTAACTCAGGAA
GGATGAAGAGCCACTGCCTCCTCTAATGCAGGATCTCTGA
TGTATTAGCTACTCTGAGTTCCTGCTGCAGAGGCCAGCGC
AGAGTAGGTGCACAGGAATCCATGTGCGCTCACTGCCAAT
GATGCCTTTCAATGGTGCTTGCTACTGAACCCTTTGGAAT
AAGGCATATTTTTGAACAGCATTCAGCAGACTCCTGCTTC
AGTGTGGAAAATGGCACTTTAGAAGTTGAATTACCTTCTT
CATGGCACCCAGGTTGCTTAATTTGCAAATTGAGAGTAAT
TTAGTCAGCGGGAGAATATGTTTTCATGTTTGAAGTCCAT
TGGAATGAATTTGGCATTCTCTCTGCTCCTTCAGCTTGAG
CTATCATAAAATGGAGTTCTGGCCCCAAATCGTTCAGTTA
CATGATTCTGGGATATCATCTGTTGTTTTGCATAGCATCA
GTTTAGTTTTAAATATTGGTGATACCTACATCTACTTCTC
ACGGACTACAGGTGTGCCCTGCTTTCAGAAAACTTGGATA
TGCTTCAAATTCATGCTTCCTACGCCACTGCATGAAGGGG
CAATGATTTGTACACTAAAAATAGATTGACTTTAAAAAAT
AATTTATCACAAGATTCCTTTAAATAACCAACTCTCTTAG
AGCATTTAAAATATGATTTGATTTGAAAAATCAATAGCTA
CATGCTCAACTTTTCAAGAACACATCTGCTTTGTAATGTG
AGGTGGGTGAAGGCGGGGGCACCGAGCCACAAGGAATGAG
GGTCTTAAGTGAGCTGAAGAGGAATTAATTTTAATTTAGA
AAAGAATTTGCTTTTCCAGAGTTTCCCAAGAAAAACACCT
TCACCTTTATCACCTCCAGAGTACATAAAGAAAAAAAAAT
AATAAAGCAGGCCAATTTCAGTTTGGAAAAGGTAAATCTA
TTTCTTTGGTGGGTCACATTCTGCATTATGCATGTGTGTA
AAAGTGAGGTTTGCTTTGATCCTGACTGTAAAAAGTTTAT
TTTTAAACTCAGACTGGGCAGGAATCCAGCGATGCTCTTT
CCCCTGCAACATCCTGGGTTTCAGGTCCCCAGCCTGGCGG
AATGCAGCTAAGCAGCAGGAAGTAGTTGAAGAGTGTAGAG
ACTTGATGGGTGCTGAGGTTTTTTCCCCCCTTCCTCCCCT
CCATTTTTGAAATTCAAATTGAATGCAATTTTCAGCTCAT
TTGAGCCAGAATATACTGTTGCTGAGCTTCAGTGGCTCTT
AAATTCAAACTCACAGGAGAAAACAGATATCATCTGTCAC
AGAGGGTGGGAGAGAGAATACTCCCCGCATTTATTCACAG
GAGGCAGAGCTCTAGTAACTAATTCAAACCTTTCTAACTA
ATTGACTAATCACTCACTGGCAAACTTATCAACTAATCAA
TGAAACCTTTAGGACACCCATCTTATGTAGTCTGGGAGTA
GCTACCCCCTTCCTTTAGAAAAAATTGTTCAAGTCTATTT
TTATATCATTGGTACTTTAATATCTTTTTGGCAAAACGAG
GCAGAATATCATGGCAATCTTTTTTTTTTCTGCTCTTCCT
GACTATTTTTATTGTTTCCATCTTTAATGTCTTTGTCAAT
TCTATTTATTTATGACTGAGAATTAGCAGAAAGCTTATGG
CTGGCTAAGTGGAAAAAAAAATTTGAGTTTTTTTTTTTCT
TTTTTTGTTACTATACGGAGTACTTGAAAAATATCTTTCT
TTCTTGGGGGCAAAGATAAGAACCAATTACAAGGGAAAAC
CCCACTCTTACAGTTCTTGAGTTTGCAAGTGTGGCGAATC
TGCAGAGTGGATGTTTCAGAATGGCTTGAGAATGCCTCTT
GGTTAAGTTGTGCCCCTGGGTATGTGCCCAGGGAATGCAA
ATAGATTTGAGCAAATAACAGTCTGAAATTTCTCCTTTGA
TTTCAGAAAGGGTGCAAGGTGGCAATCTTGATTCTGAAAT
GTAGGTTATATGATTTACTGCTGATGCTTGTCCTTGAGTG
TTTTAGTATAAGCCAAAATTTACATGGGGATATGAAGGCC
ATTAGCTGTCTCTTGCTGTTTGTCTTCTTCTCCTTCTTCT
TTTTTCCCTCAAGGTCCATGAGAGACAAGTTAATTATGAT
GTTATTTCAAAGTAAGTAGAAGTAAAACAATTTGATCTCT
AAATACTATTTTTAATGAAGTTTGTTCTTAGCTATCATAC
TTGGAGTTTAAAATTATTTTACATAAAGTAAGTATATGGT
CTGGCCATATATATTTATAATTATACTCGTGTGTGTGTGT
GTTTGCGTGTTTGCTTGTGTGTATGTGTGTGTGCGTTTAC
CCATCCCCAAAGTCTCTAAGAAGGTGACGGCAGGAACATC
CAAATGGTGGTCATTTTCACATTAATAGTCATCAACCACT
GTATTCTCTTAATGGTAATATGCTTGTGAATTAGATCCTT
CATAAAAGACATTTATTTCATTTCTTTTATAAGAATGATA
CTGACATGCTAACTTGTTTTCTCATGATTATACCTCAGTA
CAAGCACCACAACCATATTGTTGTTTCTTGGACATATGGT
ACAAGAAGCCAAACATCTACTATGAGGTTGTGATTTATAA
AAAGAAATATATATTTGTTCTTCGTTGCCCCCACAACACC
CCCAACCTTCACATTCCTGACTACAGAGCTCTTTATCCCT
TGGAATTTCCTGTTTGACAGGAGTGTCTTTCATTCTATTG
AGGTGACTTTTGGAGGGCTCCCAAATGGGTTTTGGTCACC
AGAAAATACAAGCCATGATTACAAGCTTGGAACTTTCAAC
CATACCCCTCATCCTCCAGGAAGGGGAGAGAAGCTGAAGA
TTGAGTTAATAATCGACCATGCCTACAGGATGAAGCCGCT
ATAAAAATCCTTAATCTGGGCCAGACATGATGGCTCACAT
CTGTAATCCCAGCACTTTGGGAGGCCGAGGCAGGCAGATC
ATGAGGTCAGGAGTTCAAGACCAGCCTGGCCAACATGGTG
AAACCCCATGTTGCAGTGACCCAAGATCATTCCACTGTAC
TCCAGCCTGGATGACAGGACAAGACTGCATCTCAAAAAAA
AAAAAAAAAAAAAAAAAAAAAAAAAAAAAAAAAAAATTCC
TAAACTGTGGGAATTCAGTTTGCAATTTCAGAGAGCTTCT
GGGTTGCTGAACATGGGGAGCTTCTGGGAAGGTGACATGC
CTGAAAAGGGCTTGGAAACCCCATGCCCCTTCCCATATAC
CTTGCCCTATGCACCTCTTTATCTGGCTGGCTGTTCATCT
GTATTCTTTATCATATCCGTTATAAATATAATAAACCAGT
AAAAGCAAGTGTTTGTCTGAGTTCTGTGAGCTGCTCTAGC
AAATCAGTCATACCAGAGAAGGGGCTTAAGGAAACCTTGA
ATTTATAGCTAAATCAAACAGCAGTTGTAGGTAGCCTACA
ACTTTCAGCTGATGTCTGAAGTGGAGGGAAGTCTTGTGGG
ACTGAGCCCCTAACCTGTGGGATCTGATGGTGTTTCCAGG
TAGGGAGTGTCAGAATTGAGTTAAATCGTAGGACACCCTG
TTGGTGACCACTGGAGAACTGACGTGTGGGAAAGCAAAAG
CAAGCCCACACGTCTGAACACAGAAGTGTCTGTGTTGAGT
GTGAGAGTAGGAAAAACAGTTTAATTTTTCCTATGTTATT
ACACCTACATTAACCAGGAATCTACATTTTCAGCTAATTA
CTAGTTATTAGAGTTTTAGCTTTTCTATTAAAATATCTTA
AATTTTCAGTTTACAAGTAATTACTGAGTGCTTACTACAT
ACCAGCCATTCGTTGTGCTAAGATTTATAATGTATAAAAC
AGTGGTTCTCTAACCTAATTGAAGTGGACATTGGAGGTGA
AATATCAAAAGAGTCACCAATACGCACTCTCCCAACCCCT
TCTCTCAGTGGATAACCACTTTTTAAAAAACAATGGATAT
GGTTTGGCTGTGATCCCATCCAAATCTCATCTTGAATTGT
AGCTCCCATAATTCCCATGTGTTGTGGGAGGGACTGTGTG
GGAGATAACTGAAACACGGAAGTGGTTTCCCTCATACTAT
TCTTGTGGTGGTTAATATGTCTCATGAGATCTGGTGGCTT
TGTAAGTCTCACAAGATCTGATGGCCTTTCTCTTAGCTCT
CATTCTCGCTTTTCTGCCACCATGTTAAGACATGCTTTTT
GCCTTCCGCCATGATTGTGAGGCCACCCAAGCCATATGGA
ACTGTGAGTCCTTTAAACCTTTTCTTCAGAAATTACCCAG
TCTCAGGTATTTCTTTTTATTTTTGAGATGGAGTCTCATT
CTGTCTCCTAGGCTGGAGAGGAGTAGAGTGATCTTGGCTC
ATTGAAACTTCCACCTCCCAAGTTCAAGCAAGTCTCCAGC
CTCAGCCTCCCAAGTAGGTGGTATTATAGGTCCCCACCAC
CACATCCGGCTAATTTTTATATATTTAGTAGAGACGGGGT
TTCGCCATGTTGGCCAGGCTGGTCTTGAACTCCTGACCTC
AAGTGATCCACCCACCTCAGCCTCCCAAAGTGTTGGAATT
ACAGGCGTGAGCCACCACCCCCAGCCTCTGGTATGTCTTT
ATCAGCAGCGTGAGAACAGACTAATACACCAATATCATAT
AACTTTGGGAGAAAGAGTTGGGAGAAAGGATGATACACAA
AATAATCAGTAATAAGGATAATAAAATACGCATACTGAGC
TGCTAAATGTATAGTATTCTTCAAAATTGCTAACAGAATC
GGGCAAGGAAAGGGCCAGTGGGGTGCTGACATCCTGCAAG
AAGGCATTGCAGGGTTGACAGGCCAGGGGTCAGTGGAGGG
AAGATGGGGGAGCAGACCAGGAGGGAGGTAAAGCTATAGT
CCAAGGGAGAATGCAATTGAGGAATACAAGTGCAGAGCTC
TTGAAGCAGAGAGTTCAGTGATGCACCAGAGCCTGTTCTT
ACTAAGAGAATCACTTGTTAAATTTCTAGGAATTTTGTGA
TCCAGTTATAATTTAATTTTATTAAAAATTGAATGATATG
AACATATAATAAGTCAATATATTAAAACCAAAAGTAATAA
ATACTCCAAATTAATCACTTTCCAATTATTCTTCTTCACC
ACATTTTGGTTTTATCCATGTTCTTGAGGTATGGAAAGTC
TAGAATACTGCACTGCTCTGCATCTCCTCATCAGCTCCAT
GTTCACCATGTCGTGTTGGTAGCTCAAATCAGCCATGGAG
GGAGTGTTTACACCACAGAAATTGACAGTGTCCCAAATTT
TCAAATGAAATTTTTTTTTTCATTTGAGAGCCAGTTCTTA
AAATTTACCAGACGAGCATGGGGTGGGAGTAGAGGTGGGG
CTAGAAAATTAGAAAGCCTAAGTGAAAAACTTTGAGAAGG
CAGGGCTACATTAGAAAAGTGGCTCCATCTCATTAAGTTA
GGCCAATGGTTTATAGTCCATTTAGAAATAATTGGGAGCT
GTTGTCTTCCTTTAAATACTTTTTTATTATAATTAGCATA
TATTGTCAATATAGAAAATTTGGAAAATGGGAATAACAAT
GACTATAATATTTTCTATATGTTTCACACTTTTTAAGTGC
TTTAAATATAATAAATCATTTAATCCTGGAAACAGTCCTA
TGAGGTAGTTGCTGTTATCCTATTTCAAAGATGGAGAAAT
TGAGTTACAGAGAAGATAAAAGCTTTGGCCAAGTAGAAGA
GCTGTGATTTGAAAGCAGATGTTTTAATTCTTGTGGTCTT
ACTCCTGTAGGATAGTTATCTAGAGTAGGATTGCTAAGCC
AAAGTGTATCTATATTTTCAATTTTATAAGAAATTTTCTG
TGGATCTAAAAAAATTACATAAATTGGCTGGACATGGTGG
CTCATTCCTGTAATCCTAGCACTTTGAGAGGCCAAAGTAG
GAGGATTGCTTGAGGCCAGGAGTTTGATACCAGGCTGCAC
AAAGTAGCAAGACCCTTTTCTCTACCAAAACAAAACAAAA
CAAAACAAAAAGCCAAGTTTGGTGGCATGTACCTGTATCC
CTAGCTACTCAGGAGACTGAAGTGGGAGGATCACCTGAGC
TCAGGAATTCAGGAATTTGAGGCTGCGGTGAGCCATGATC
ACACAACTGCACCTCAGCCTCAGGGACAGAGCAAGAGAGA
CCCTGTCTCTAAACACACACACACACACACATGCACACAC
ACACACCCCTACCAAAGTTGTGCGAGGACGCAATTCCTAG
TTACCCATGGTTCTAACAGACTTTACTTTTTGTCAGTTTA
TTATCGGGAAGTAGTATCTTACTTCAATTTGCAATTTTAA
AATTATTAATGAAGCTGAAGATCTTTTACAATTTTATTGG
TCATTTGTATCTTCTTTACATGGATTTACTGTCTTGCCAA
TTTTTTTTTCTATTGAAATCTTTTCATTTTCCTTCTTTGT
TGAAACTTCTTGTGTACTAACAGTATTAACCTCTTTTTCT
TAAATGTGTTTTAAAAATGTTTGCTTATTTTATTTTTACC
TTTTTTTCACCCCCAAAGATGGAGTTTCACTCTGTCTCCC
AAGCTGGAATGCAGTGGTACAATCTCAACTCACTGCAACC
TCTGCCTCCTGGATTCAAGCAATTCTCCTGCCTCAGCCTC
CTGAGTAGCTCGGATTACAGGTGCACGCCACCATGCCAGG
CTGATTTTTATATTTTTAGTAGAGACCACGTTTCACCATG
TTGGCCAGCTGGTCTTGAACTCCTGACCTCATGATCTGCC
TGCCTCAGCCTCCCAAAGTGCTGGGATTACAGGCGTGAGC
CACTGCGCCTGGCCTTATTTTCACCTTTTAATTTTGGTTT
GGATTATCTTTCATGATAGAAAATAAGTCAAATGTATTTA
TTTTGTGGTTTTTTTTGTGGTTTCTCATTTTTCTGTCTTG
ATTAGATTGGCCTCTCCTCTGAAAGAAAGAAAAATAATTT
TTTTATTCTAAATATTTTGTACGTCTTTTCAACATGATCC
CTGCTTCCCACAGCTCATAGACAAGTTGGGGAGATGACTG
CAGAGCAAAGGGATTTCTGCTTTGTGTGATCAGTGCAGTA
AACAAGGGTGCTCAGAGTCCCAGGAGAACCCTGAGGAGGG
CACCTGGGCCAGTTGGGCCAGTTGGGAGGCGGGGTGTGGC
TGGTCCTCCTGAGAGCAACATCCCAGCTGAACCTCTAAGG
CTGAGGCAGCAGGGGTGGGAAGATTTCCAGGGGAGGGAAA
GAGCAAGTCAGGGAGCTGGAAAACTTTGAGAAGACAGAGT
CCATTTTCCAGAATAAGGAAGGAGCAGTTTCTCAGTGTGG
GTCAAAGGAAGACATTTTTCATAGGAAGGGAGAATTATTT
TCCTGAATTTCTCTTATTTTACACAAAGGGTAGGCCAGAG
AAAGGTATTTTAAGCTGAAGACAAAGAAAGCTCTGAAGGT
GAGATTAGAAAAAATGAAATAATAAGTCAATAAGGGTAAG
GAATACCTTCCCCCAAAATAATTAGGGATGGACAAGGGAT
AAGGGTCCTCATATAAGAATTAGGAGAAACGTGCATATCA
CCTTTAATATCCATGTACCTTCTCCTAGTTGCTTTGGGAC
CAGACAGTGACAGGTGCCCCCTCACTGAACTTGGCCATTA
GCCTCTCAACTTCCAAGCCCCACATCAGCCACACTAGGAT
AATATCGCTTAACATGCCAGCTTTCCTTACAAAAATCACA
TGAGTTCCCATTATCTCTGGTGAGATCTGTCCTCGTTGGG
CAGTTAAGCTCTCCACAGCATTATCCCATCACCCACTTCT
AGTTGCTCTTCTTCACTTTAAAAATCGTAATCATTGTGGA
ACCTTGTGTGTTCTACAGACAATGCTTCCCATTTGCAGTT
CCTTCTTTTTGGGGCCTTCTCCATTACTCTTTAACAAGCT
AACTGGAGTCCCATTTATCTTTCAAGGCTTAGCTTAAATG
TCACCTCCTTCCTGTAGCCTTTCCTGACACCTTGAGCTAG
AAGAAATCTAGATGTTGAAGTGTCTGTCAGTACTATTTAA
GACTCATGCTGAAACAACAACATATTATAGTGCTGTATTT
CTACAGGTTCTTAACTAGATTGAAATTTCTGGAAGTACAA
GAACTATGTCTTACAAGTCTTTGCAGTTTCCAGGTCTTTA
ACGCAGTGAAGTCTCATCCACCCTGACAAAGACTAGAAGA
CTGAACTCATCTCTAGAAACAGACCCATGGGCAGCAGAGG
CAAGGGCAGAGAGGACACTCACAGAATAAACAGAATGTAA
AGTCAGTCTGAAAATGGGGGGTTGAAGCTTGAGGAGAGAG
TAATTCTAAATAAACCTCAGAAGGAAGTCAGCCGGGGAAT
GCTCAGGGGATGAATAAATGGATCACCTGGTATTCATGGT
GGAGGGCAAAGTTGAAGTTAAATAGAATGAATTGGTAATG
AGCCATGTTCACATCTTCCTTTGCACTTGAGAACCAAAAA
GCAATATGGATATAGAAGAGACCGAGAATATCTGAAGCAG
AAGGAAAGAGGTTAGAAGGGAGATTAAAGATGCAAGAGAA
AAAGAAGGATGTGTGAGAAAAGGGAGAAGTGAGTCAGAGA
AAGGTTCTTCGAAGGGGATGTGAGTCAGAAAGGAAGATGA
CATATTAAACTTGGCAGAATGTCCATGAGGTGAGGACAGT
GGTGAGGGGTCTCTCCTGGACTCAGAGAGGAAGGATGCCC
AATGAAATCAGGTGGTGACTAATAACTTAGATACGGTAAG
AGTGATACAGTATGGGTGTTAGGGGGTTTCCTGAGGGCTG
GAAATCAGGTACGGTTTCTATGAGAACATGGGGAGGTTGA
TGGCAGGACTGGCACGGCAGTTGTGCTTGGAAAGGGATCA
GAGATGTAGCATTTTATAGTTGAATAGCATCATAAAGCAG
GAAGAGACCTGGGGGGTCTGGTCCAATATTCTCATTTGGC
ATTTAGGACAAAAAGTCTAAAAATCTTAATGCCATCTCCT
AGGCCCCCTGTGGTCTGCACTTGCCCACCTTTCAGGCCTG
ATCATGTACTTCTCTGCTTTCCTAAACTCCTGCAAAGCCA
AACCACCTGTGATGCACTAGGCCTTGCGTTCTTTCTCATT
TCAAATACCATTCTCTCTGTCTGGAATGTTCTTCTACAGA
CTCCTTGTTTTTTTGCCCAACTCTTGTTCAAATTCCAGGT
CTCAGCTTAAAAACATTTCTTCCAAGCACTCCCTCTCCCA
ACTCCCCTCCACACACGCACTGGGTCAAGTCTTCATTATA
TGTTTCCAAACATTCATTTCCTATGTTTAAAATTTGATGG
GAGATGTATTGCCTTTTTGATGGCCCCTTTTCTCTTCTGG
GTTGTGAATTCTATTGAGTTCCATCTTTTAGTATTGTACT
TGTCACAGAGTAGTTGCACAATAAATATTTCTTAAGGGAA
AGGAGGAAGGAAGGAAGAAAGGAAGAAATTTGCGTGACCA
ACTTTCACCACCAATTGTTAACAGAGCCTGACAAGTGTCT
TCTGAAACAATCAGGTGTGACTTGAACATTCACATTCCAA
CTTGGGAGACCAGTGTGGTTTTATTTCCAGTATTTTTTTT
TAATTGTGGTGAGAAAATTAACTACTTTAGCCGTTTCTAA
GTATACATACAGTTCAGTGGCATTAAGTGCATTCCCGTTC
TTGTTCATCATCCATCTCTAGACATTTTTAATCATCTCAA
ATTGAAACTCTGTACCTATTCAACAATAATTCCCATTTCT
GCTCCCCACCTGTCCCTAGCATCCCCCATTCTTTCTATCT
CTATGAATTTGACTACTCTGGGTGCCTCAAATAAGTAAAA
TCATATAATGTTTGTCCTTTTGTATCTGGCTTATTTCACT
CAGAGTAGTGTCTTCAAGGTTCATCCTGGGTGTAGCATGT
ATCAGAATCCTAATCTTTTCCAAGGCTGAATAATATTCCA
CTGCATGTAGCGACCACATTTTGTTTTTCCATTCGTTCGT
TGATGAACATTTGGATTGTTTCCATAGGAGAACATTGTTT
TAAATCCTAAAATACATAATCCTCCATGTAATCTAGTAAC
TTGGGTGATGGTCAGTGGCATGCAGCTGGAGGATTTAATC
AGGGAAGGAAAGGATAGATGGAAGAATCATCAATGTGCTT
AGGAAAGTCATCAAAAATGTCCGCGAACATGGAGGCTGTG
ACAGGAGGAAGAGGAGATGTTCCCAATGGGTCATGGCAGT
CTTGACGTGAAGAAGACAATGAAGATGGATGCTGTGAATT
TCTTAATGATAGTAAATATTGAGAAGTGGGGTTGAGAGAT
GCTCCTTTTTTTAACCTTCCCTCGTTATTGAAATGGAAGA
GTGGGATGGCTAGAAGGGGCAGAAAAAAGTGAGACATCCT
CTGAGAGGAGACACTGGGGAAAAGAGGTTAGAAAAAGTGG
AGGCTAAAAGGGAGTTTGCCCACAGATATTTTACAGGGGA
AAAATTCAATGGTGAAGGAAGAGTCAATCAATTCAAAGCC
ATTCTACAAATTTCATGCAGGGAGAGCCCTCAGCACAAGA
CTGATGCATATCTATTCTATAATTAACAACAATATGAAGG
AAGAGATTCCACGGTCACCATTAGGTTTCAATCCCTTATG
GTCAAGACTTTCTTCTTTTTAACTATTTAGACTATTTTAG
GCCCTTTTCTTCTCTTTGTCTTTTCAGTAACTGGAAAAGA
ATTACTAAAACTCACCCCATGAAAATCCCTCATGTGCCTA
AATTCTTTCGAAGTTAAAGATTGGAACTGGATTAAACTCT
TTTCCCTTAACAACTTCTTAGCTACAGTTTTCTAAGCCTT
TAATGCCCTTTGAATCGTCTGCTCTAAGTTCTCTTGGGTT
AAAGTACACCAGTAAGAATAGCCAGATTTCGTCATATCCC
GTGCAAAGCCAGTGCTCTCCTATTCATGATCTGGGAGCCC
TGTCCTGCGGTGCCAGCATCCAGTATGGCACCAGTCCTGC
CGTGGAGTAAAAGAATGCCATATTCCTGAAGGAAATTTCT
CAGCCTGCAGAGAGGGGCCTATGGCGTGCCTTAGCCATCA
AGCTCAACCTCTCAGCCTAAAGGCAGAGCAAGTCACTTTC
CAAGATATGGCTGGCCCTAAGATTGTGTTAGCCTTTTGGA
GGTATTATCCTTTTTCTTTCTACTTCAGAAGCTCAGCACG
TTGGCCCATTTCAAGTTGCCTCTGATCTTTAACTGCTGCT
CCTCAGCTCCTTGGATCCATCCTTGGGGATATTCTCACTG
GTCACTTTGCAGAGCTCCCTCAGGCCAAGAAAGCCTCCCT
CGCTTTGTTTCTACTTAACCCTTGCCCTTCAGGGTGGTGA
GGGGCCGTCTTCAGGCTCCCTCCCTTTTAGTCTATTATTA
CTTGCAGGTGATTAGCAGGTCCCTTCTAAGCAAAAAGGAA
CATTGCCCCAGGCACCGCATTCCCATAGGCTCTTGCCATT
TTGCTACAAAAGAGAAAAATCGAGCCTTTGAAGAGTGTAT
ATACACTATTCATGTACTTAGAAAGAGAGGAGTGTCTATA
AAATTTCAGGAACAGCATTGGATTTTACTCAGTTATCAGA
CAGCAGAACTCTTGAGTTATGGTTCGGATTGCTTTTGCAA
TTAAAAAGAAGCAGTTACCATTTCTAAGCATCTAGTCTTT
TAATAAAAGTTTATTTGAGAATTTCTCTCTAGACACTAAT
CCCCCAACAAGCTGTATTCCAGTGAGACAGAGTATCCATG
AAATATAGTAATTGGGGCTCTGTTGGGCTATTCTTCGTGC
AGGGAGAGCTCGCTTAGTGACAGCGTGCTGCATTCAGCAT
TCAGCATTCCACCCTGCGCTCCAGCTACTCATTTGACCAG
ATGAAAGCTTCCTTCTCTACCTCAATCCTCCAAGCTTTTT
TGTCACCTACACTGCTACCTTCAGATCCCCCAGGGGAAAT
ATTATATGCTTCTTTCAACATCTTGAGCTACTGTCCCCAG
CATTAAGTGAAACATTATACTTTTTTTTGTATCTCTATGG
CTGCAAGTGCAATGTCCCTCTCAGACCACAAAAAAAGTAG
CTAGTTCATTTTCCAGAGTTTTAAATGGCTAGTTTCTCTC
CTATTATTTTTCATTGAAAAATAAAATTTTAAAAATAAAC
ATAACTTTTTCCCCTTCGCTCCTCTGCCAAATAAATATTG
CCAAACCATTTGGTCTTTGGTCTCCATGGATTCACATTTC
ATGTGCAAGAGCCACAGGAACGTAACAGGAGGGATTTTTT
TTTTTTTTCAAAGGTGTTCTCAGTTTTCCTGGGATGGAAA
GTGGTTGAGCTGAAGTACCTGTTCCCACAGAACAGGCCAG
GAAACAAGTCCTCTGTCTCCTTAGTTTCTTTGGCTCTGGA
TTTAATTTTTTACTCAGTTATGAGAGTGTGGTGTGTTCCT
TAGAGCACCTGGCCAAATTCATCTGATCTGGTGTTTCCCA
GGTGTGTGCAGATCTGCGGAAGCAGCAGCTTGAGGGCAGG
GGCCTGGCATCTGTGTTCTAATAAGTGCCTGAGGTGCTCC
TTTGGGTCTGGCAAGTCTGGAAAACACTGGTCCATCCGTC
CCAGCATTTTGCTTGCAGACCTGTACCAGATTTCAGGGCT
GTCTGAGAGCTGTGGAGTTGTTTGTGTGGCCTTTTTCTCA
TGCTCGCTCAGATTGTTTTCTCCTGAGGTGATCATGAACT
GTGAAGAGCAGACCCACTTTGGTTTTTTCTGGAGACAGAG
TGTAGCTCTGTTGCCCAGGCTGGAGTGCAATGGTGCGATG
TTGGCTCACTGCAATCTCCACCCCCCAGGTTCAAGTGATT
CTCCTGCCTCAGCCTCCCAAGTAGCTGGGATTACAGGAGT
ACACCACCACACCTGCTAATTTTTGTATTTTTAGGAGAGA
CAGGGTTTCACCATGTTGGACAGGCTGGTCTCAAACTCCT
GACGTCAGGCGATCCTTCCTCCTTGGCCTCCAAAAGTGCT
GGAATTACAGGAGTGAGCCACCACACCCAGCCGAGCAGAC
CCACTTTGAATAAGCCAGAAAAAGAGGGAGCATTCTGCCC
CCCCAAAAAAAAACAAAAACCCAACCCCTGTCCCCCCAAA
AGCAGAAAAACCTCGGGGGCATGTTCTTCTCTTGTATTTG
AGAATAACCTTAGAAGGTATAAAATTGAAATACTCCTTCC
GGGAACCGCTGCTGTCTCGCTTGTCTCAACATGTTTGTCG
TTGTTGTTGTTGTTGTTGTTGTTTTTGAGACAGAGTCTCT
CTCTGTCACCCAGGCTGGAGTGTGGTGGTGTGATCTGAGC
TCACTGCAACCTCCACCTCCCAGGTTCAGGCAATTCTCCT
GCCTCAGCCTCCCAAGTAGCTGGGACTACAGGTGCATACC
ACCATGCCCAGCTAATTTTTGTATTTTTAGTAGAGACGGG
GTTTCACCATGTTGGCCAGGCTGGTCCTGAACTCCTGGCC
TCATGATCTGCCTGCCTTGGCCTCCCAAAGTGCTGAGATT
ACAGGCATGAGCCACCACACTTGGCTAACATGTTTTTATA
ACAACAGTCATGCAGCCTGTTGAACCATCCTGTTTAAGTC
CCCAAACCTTTGTCTCCCTGCGGGAGAACTGCCTGTGGTT
CCTATTGCTTGATAAGGTGGCTCAGAAAAGAGACCTGTTT
CAAGGACCTGGAAATCTTCTTGGGTAAATACTAGCAGATG
ATACAGAAGAAAACCAGGAAGCTTTGGGGTATGCTGGGGA
GAGCTGCTAGATGTAAATATGCATAAGAAAGACCATATAC
TTTTATTATCTATGGAGTAAGTCAGGCTAGGGGCTGAGGA
ACAATTGAAAACAGTATCTTGGGTACATAATGAAGTTTTA
GAGTTTCTCACCTCACCCGCTACAGCTTCCTGTTTGCCCA
AGTCACATTTCCACCCTGTCATAAATACACCCTGGCTGGA
GCTGCAAACTCTATCAATAACAACAAAAAGCCATGATATG
AGCCTTTCCTGTATTTGCAACACTCTTTGGATTGCCATGG
CAACAATAGTTTTAATTATGGAGAGGCAAAATGATAACTT
GTATATCAAATGTGGCTCACTTTTCCCTGTGGACAAAACT
CTGATTTGAGAGAGGCTTTCCATGTGGATTTTCCTTCTAG
GCTGGATTTTATTATCTGCTCTAACAGACAGCTCTTTTGC
TATGGAATGAACCAGAAGAAGCCGAAGCCCTGGCTGAAGG
GGCTGATGGACATTGGCCCTTGTGGAGGCGAATTGGACCT
TTTGATCTCGGAGGCAGCCTGATGTGCTTGTCACATGTGC
ATTTAAGAACCAAGTGAGCCATTGCTCTCGAGGGCTGCTT
TTGGCGTCCCCTTTCAACCAGTGGAAATCTGCATGTTAGG
ATAGAGACTTGCGTGAAGTATCATCTGGTAATCATCCTTG
ACAATGTTCAGGATTATGCTGGAGGGACAAACAAGTAATT
CCATTGCAGTAGCAGTCATGGAAATATACAAATCATAGCA
GCTTTCCAATCAGAGCTATGGAGGGGGAGATGTGGGAGAG
AAAACCTCTTCCTCTATCTGCTCCCCCTGCCCTTCATTTC
TGGATCCATTTGCTCACTCTTCGAATTTCTCATCAGGTTT
GGAAAGGTATCACACCATCTCTAAATAATTCTGGGCTCCC
TCATTTTGAAAGCTCTTGCAAAGCTAAATAATCTTCTTTG
TAGGTAAACATAAATCATTGTTTACCTTCTTTGCTCCTTG
AGTAGATCTTTTGATACATTCATTAATTATGGCCACTGCC
TGGTGGTGCAGTGATGGCTGAGTCACTGCCATGAGCATCT
TCCCTGGAACACCCCCATTTCTGACACTGAACCCGAAAAT
CCAATTCAGTGTTAAAGAGGCCCTTCATTGTGACACTGGA
CAGCCAGGTGGTCAGGCAAGTAAAAGAAATATGCCTGAAA
AATGCAGCAGTGTGGTTGTAGGAGTGAGGGTTGGAGAAAG
CGGGTGCGTGGAATGTTGATGGAATGATGCTGTCCTTAAA
ACCTGCTGCCACTGTTTCTAATCTCTGGCAACCTCTGGAA
TAAGATCTTGATCCTCTGCTCGGATCTGCCGACTCCACCA
ACAGTCCAGTTAATCACAATCCCAGCTTTTGAAGGCTAGA
ACACCCATGCAGAACTGTGGAGTAACAGGCACCATGGTTC
TCATTTCTAATCCTTTCCCACGTTATTTTTTTGAGAAAAA
AAAATACACAAAAGTCCCAATTTTTGGTAAATCTTGCTTA
ACGAATGACACAGTCTCTGTGTTTGTTTTGTTTCCACATT
CAGGGAGCTTTGCAGCTATGATTTTGATTTTGGAGTTTAG
GCACGTTAATTAAGCCTTTGTATGAAAGCAGAGGGGTTCT
GTTTCTTGTTTGTTAGTTTAATAAGATTTAGTGTTAAGAA
TGGCACTGAGAATCTGTCAGAATTAGCTTGGCTGCATATG
TGTAGCTCAGTGCTTTGAGACCCTTGAAATGTCTGTTTTT
AGGACATCAGCAGGGGGCTAATGAAAAGGCTTTGTTGATT
TTAACGAATTGCAAGCCACTGTAGCCAAAATAAATATAAT
CTGCTTTTTGGATTAGTTGTCACAGATGATTTTACCTACT
AACAGTGATTAAAGAACCCGAGTGGACCAGAAGCATAGCT
GCTCTCTGGTGACTCTTGCTAAAATAGCAATAAACAGAAG
TAAATAAAGACTTAGGGCATTAGTTATCTTTAATAAACAC
TGACACCAAATATACAGTGTGCGGGCGTGAAAGGGTAGGG
GTGGAGGCTTAGGGAAGATTGGGGTGTCAAATACCTGTAT
GGCGCACAGCAGTATGGCTCTTGCTGCCAGAAAAACTTAC
AATTGTTAACAACAACAGAAAACCCACAGGAAACACTAAA
GTGCTTGCTGGTATTGTTCATGTGTTGTAGTTGTGGTTCA
TTAGTAAGTGGTTAGAAACCCAGGGCTATCTTCTTGTTTC
CCAGCTCCTTTTCCAAAGCCAATCCAATTCATTGCCATTC
TGCTCTCATCTTCCTTCGGACTCGGGGACCAAAGTTGAAA
TCCTGCAACTATAGGATTAGAGTATGAAAATGAAGGAAGT
GTTAATTACTTGTGTAATTATTAACCTTCTTGCTGCAGTA
ATTCTACCTAGTTATTGAACAGGCGACCAGCACTATATCC
TTCTTTGTATTTTTCTACCCTGATGAAAAGAATGACTTGC
CCCCATGGACAAATCTGATCCTTAGATTTCCCCAGGAAAG
TCTCAGTCTCGGTTTTCCCTCATTACTGCTTAACTGCAAC
TCGAAATGAAAAGGTTGTGTCTGAAACCCTCTTAGGCAGG
GCCTGGGAGTGCTGGCTGAAGGATGCCTTTAGTAGCCAGA
AAAATTATCAGGTGAGAGAAGCTACAGTTTTTCCTATTAT
TTTTAATTTTATCTAATGTTTTAAAAAATGCTGTGTACGC
TTCATCTGTGATGGCAAACCAAGTGACAGTCAAAGCCTTC
CTTAGCTTCTCTTTGCCCTGGAGGGTAGATATTATTGTAT
CTGTTTACAGGGGCAGGGACTGGTGTGCCCAAGGTCCATG
GTGAGTCATAGAAAGAACCAGCAATAGATCATGGCCTTCC
AGTTAGTTCCTGGTGGTAACCGGGGTGTTATCCCACTGAT
GACTGGCCCAAAGCAGTGCACACCCACTCACAGTTTCAAA
GATTATAACCTTCACCCTCCAGAACTAGTAGCTGTCATTA
TTAAGGTTTTACCATGTGCCAGGCAGTGTCCATTATAGAT
AGCATGCCATTTGATAATTCACAATAAATGTGTTCATCTC
GTAAATATTTCTTGAGTGATCCCAAGTACCAGGTTCTGCT
TTAGAGATACAGCAGGGAATAAAATTAATACAAATTGCTG
CCCTCCTGAAGTTTTTATTCCAGTGAAAGGAGTTAAGACA
ATAAATGCAATAAATTTTAAAAAATTCATTATATTAGAAG
GTGGTAAGTGCTATGGAGAGAAAGCAGAATTGCAATTCAA
AATGAGTGAAAAAGCCCCACTGAGCAAGTCATCCTGCAGC
AGAGACTTGAAGGAAGTGAGTGAGCAGCCACCTAGGTGTC
TGGGGAAGAGTACAAAGTGAAGAAGTGCAGAGGCCGTCAC
CAGAGTGCTGTAGGAGGATTAGGGTAGGTCAGAGTAAATA
AGAGGTCAAGTTCATAGGAGTTTGCAGTCCATTGTCAGGA
ACGTGTCCTTTACTCTTTGGGAGATGGGGAGCCCTTGGGA
AGTTTTAGACAGAGGCTTGACACTATATCTCTTACATTTC
AAACCCTGAGAAGTAGGTAATGTTATCCTCATCTTACCAA
TGGAACACAGAGGGAGCGCAGAGTAAGTTCAGTTAAGTAC
TTGAAAAAAGTCACCATGTGACTAAGAGGCAGAGAACACA
CTGTCTTACTCCTCCACGCTGCTACTACTCTCCACCTCCT
GATGAAAGATGTGTCTGGTATCTACGTGATGTCTTTCTTA
CCATCAAATGGGAAAAAATCTTGCCAACTTTACTTTTTAG
ATGATATACTCTTTGAATATCTGGATTCAAAGTCATGTAG
TAATTGGACCATCCAGGATACCATTTGTATCATTAAGTTT
AGTTTCCAAATGAGACAGCAGAGCTTAGGGAAATCTTTAA
GTTGGGTAAAACTGCTTGAGGTCACATAAGCAGGTAGTAT
TGGGTCTGGGATTTAAACCTAGTTCTGCTGCCTAACTCTG
AGTCATGTACCTTGCTCACTGTATAATGCTGCCTCTACGA
CACTAATAATTTTAGACACTAAGATGCATTAAACCTATGT
AGGGAATGAGATGCCTGTAATAGTGACCTTTTCATGCAAC
TCCTTCCCTCAACTTCTTCCTTCATGTTCCAGGACAGATC
CTGGGGCAGATGTTCAGTTATCTGCTGGATCACATTGAAA
TTCTGTAGCTAGAAAAGGCAGCAGTGTAATAAGTGAAAGC
ATTGTGTTGAAGTAAGTGTTTGGGGACTGTCCTTAGATTT
CATTTGTCTCAGGAATTTATTTTCCAAATCCTACAAACCA
CCACAAGGTGATATAAGTCTCTTTCTTTGTACATCAGTAA
CAATCTATTCTGGCTCGTTTCTTTTATGGTGAACTTGAAA
GATAAAAAGGCATCATTAAATATTCTCATCTAATTCTTAT
TTTGAATGTGAAAGGCTATGCCATGACCGGCAAATGCAGG
CACACAATTGCACCTACAGAAAAATATGCGCACACATACA
CACTCTCATACATTCACACACAACTAGAGTTCTCTATTTT
CTAGGTCTTGTTTGTAATTTTGACTCATGTTGATTATCTT
GATCAACCCTATTTGAACGATTTAAATCATTATTTTCCCT
GACTGGAGTCCATACCAGCTTCTGGACATGACTTTTTAAA
GAAGGCTTTACGTCCACAATCTTTAGAATTTTGATGGACT
AAATAAACCCTCTTTTTGTAGTGCGAGCACAGCATTGCTC
TTTTCCTTCACTAAATAACTTTGCATTTCAACCTTGTATT
TTCTGTGAAGGAAACACTGCCATGTGAATGAATGATGTAT
TATACAACTTCATCTTGCTGCAGGCAAGTTCTTCCCCAGT
GCATTTCTGATGTTCTCTTGTATCGTAGTGCTACCCTTTT
GTAGGCTTCGCCTGGCATCTGCCACCATTTCCCTGAATAA
CATAACAAGATGCCAGTGATACTCAGTCTTAGACTTATTA
GAATAAAATTTAATGCAGGTGCTCTGTTCATTTTCCATGG
ACTCTTACTTGGGTGTCTGGCATTTTGAAATAAGAGGAAG
TAATTATCTTGTTCTCCTACCATACACTGACAGGTGGGAG
GGACCCAAGCAAAAGCATGGTTCTGCTTAAAATTCAAATT
AACACCCGGGTCAGGTCTGTGGTGGTATAGAAACATGATA
TTTCTCCTCCATGCAAGACTAATTCGGATGTGCAATGTGA
GTTTTTCTTGTCTGATTTCTAGAGAGGGAGCCTAGCTGTG
GTGATGAGCTGTTTGTTTTTTCCTCGAATTCTGTAAGAGA
AGAATAAATAGAAGATATTCTGTTTTAATGCCTTATTGAA
GAAGCAACTTTGTTTACTAGAAAACATTGTTAACCTAGCA
ACAGATTTACACTGGTTGGTGTTCAAATTTCAGAGCTACT
TTTCAGCCCAAGCCTGAGTGTTCTAGCTGTATGATTGGTC
TCCTCACCAAAGCCTTTGAAATATGATGTTTCTCAGTTCA
ACCCCCAAAGTGCTGTTCCTAAAATGATTAACATTTTGAC
AAATTGAACATAAAATTATCCGTGCCAAGTGGATGGCATT
TTCTCTATGAAGGGAAAGACTAGTATCCCTTGCTTAGCAG
GTGACTTGGAATTAGCAAACCCTTGGCTCTAGGAGAAAGA
GTATGAAACCAGAGCCAATAAGCACGTGAGGCCTCCCGTT
TGTGAGTTTCAAAGTTATGGCAAGCTAATTTCCCATAGTT
TCCTTAGTGGCTGGATATAAGTACTTTTACTCTGAAATGG
AAACATTAGATAAGGAAGTGAATTTATACAGGTTTATATT
TGAAACTGACATAAAAATATGTAACAGCTAATACCAGATA
TTAAGTATTATCATTAATATTTTTTGTAGTTTATAAATGT
TATATTATTCATTTGATATTCATAAGTGTGTGATGCAGGT
AGTATAGGCATCATTATCCTCATTTTCTAGATTAATAAAT
GAGTTCAGAGTTTATCTGATTTTATATATATACATACCTA
TAATATATATATTATTATATATATATCTACGATCAGAAAT
CTTACTCTGGTTTTCAGGTTCTCTGATTTCAAATATAGGG
CTTTTTAAACAATATAACCTTTACTTTTATAGATTTTTTT
CATTTTTAGCTAACATTCTGCTTTATTATAAATATTTTAA
AATTTTAACTCAAAGCACAATCAGTTTATCACTGAAATTT
GAGTTATGGAAAGGTTCCATTAGGTCATTATCATCTTTTT
TTTTAAATCTCATAGTGAAAAGTTACATAATAACAGAGAA
CAGGAAGAAGTCTCTAGAGACAGGAAGAGGATTTGATGAT
GTTTGCATGTGAGGAATAAGCTGAGCATATAGTGTATCTA
CGTAGAGAAGCTTGCACTATCTAGAATTATAGACAAGAAA
AATTTGCAATTTGTTGCAGCCTTAAAAATAGGTAACACAT
AGCAGGCTTATTTTCCCCACACCAGTTTATAGAGTTGAGG
CAGAATCAGATGACCAAGACAGCAAGGTGTTCCTTTGAAA
GAGACAGCAGGGCACATATTGCTTTTCCAAACTCTCTGTG
TACATATAGCTGATTCCATTCATTAGTACATTCAACATGA
AGAATATGAGAATGTGGAATACTTAAAATAACCTTAAAAG
TCCATATTTGAAAAGAGGAATTTTCCCAGGAGTAAACAAA
ATTAACTGTCCCAGAAGCTGATGTTTGGAATTGAATTACA
AATGCCTTTGTAGATTTTAAATTTCGCAAAACATGTTCTA
GCATCATTTAAAAATAACAACTTTAAAGGGCTCATAAATA
AAGACATAAAAGGCGTTTTGACATTTAATACAAAAACAGC
ATTTTGATGAACTGGGTAAAAATGAATCAGAGACATATGG
ATTACATAGTTCTTATAGTGCGCCTGAGTTTTAAAATTGA
GGCAGTGGAAATCTGGCAAAATATTTTTGGGGAATTTGCT
ACATATACTATATTTAAAAAGAGGTGAAGATGAACTCCAG
ACTGCTATGATTGCTCATGACATTGAATCTGATAACTTTT
AATTTGCGGATAAGAAATTCTTGTGAAATAGCTCAATCTG
TCTATGTGTTGTAGAAGTGAGTGGTTGGAGACAGTGAGTA
CCAATTCATTTGATCACATAATCATTCAACAAACACACAA
TGCCAGGTTCTGTGCTAGGTACTGGGGTGACTTCTGTGAT
GGCTAACATGAACTGTGGACTCTGCTTTTGTGGGAAAGGT
AGACAGTTGTAGGAAGGGACTCACAGATTTCTGGGTGTCA
CAAATTCCAAGTACTTTGGGATACACGAAAGAGACCACTT
ACAGAGTATTTACTGGGTGTCAGTCACTGTGCTAACCACA
TCACATTCATTATCATGTTTAACTGTGAGATCTCTATAAA
ATAGGAATTATTGTTTTCCCTTTGAACGGGTGAGAAACAT
AACATCAAAGTGTATAGATCAGGTGACTTGTTGCGTGTCA
GTGGTAATTGGCTACATTGGTTGCTCACAGTGAACCATGT
CTTTTATACTCACACTCGTGTAGTCACCACTCCTTGAATC
AAGGCTGGCCCTGGGATTCACTTTAACCACTAGACTGTGG
CAGAAATGATCTCGTTCCGGTTCCAGACCTAAGCATTAAG
TAGACCTGGCAGCTTTCACTTCTGTAATCTTGAAAGCCCT
GTCACCTGGTAAAAAAAAAAAAAAAAAAAAGAAAGTCTAT
TTACGCTGCTGGAGAGACTATATGCTGAGACCGTGTAGAG
AGACACAGGAAGAGGGAGAGACCCTGAGATTCTAGGGGAG
GAGAAAGAGAGGTTCAGTTGAGCCCAGATCCCAGCCAACT
AGCCAGCTGAATGCAGCCACATGAGCAACCACCAGTAAGA
TAACGGAATGGTGCCGCTGAGCCCCGCCCAGATTATGGAC
TCCTGAGCAAATACAATGGTGGTTGTTTATAACCACTGAG
TTTTGGGTGGTCAGTTACATAGCAAAAAAAAAAAAAAAAA
GACCAAAGCTGAGTGGAATTTGAACCCAGATCACCCTGGC
TGTAATGTATGTATATTTTTTCTCACTGTGTTTGCTCATG
AGATGAGGGTGAGAAGTGGAGGAACGGGATCCCGTGGTAT
TTGAGCACTTCTCAAAATGGTCTACATCTGACATGAATGA
ATTCTGAAAAAGAAAATGTTAGAAGACTCTTTACTTTGTA
CTTTAGAGGAAAAGAGGAACACAGCAGTGGTATAGGACCC
ATCCCCAGGGCCTTCTTGCTGCGTGTGCCTGGCGGTGTGT
GTATCAGAAAGAACATGAGCATGTGTCCCCAAATTCTCAT
TCCTCATCCTCTTCCTGGGCAAATGCCATGTAAATGTTTG
TATTGACTTTATTTAGAATTATCAAACTAATAACGGATGC
TAATGAATTCCTGTCTTTCACTTGGGAGTTTATAAAGTGA
GCACTGACAGGAACTTTGAAAAGTACACAATTCAACACAC
ACATACATACATGGGGGGCATGATGAACGGTGACATGAAA
CAAATGGTGATCAAAAGATTTGAAACAGGGGCAGCATGCA
GCGGTCAGGGAGAGCTGAGGGTCCCTGGCTGATAACACAG
GGGAGCACTTGAAAGGATAATTTTCTGGCAAGTCCACGTT
TGAAGTGATGTCATCTTTTTTATTCTCTCAACTCAATTGC
TTCTCTGAAGCTCATTCTTTCCATTCTGATGAGGAGCAAA
AATGTTACATCAAAGGTTAATGCTTGAATTGGGGCTGAAA
GGGAGAGGAGAGTGGGTGGGCACATGTACACACACACACA
CAGTGGTAGAGAAAGAGAGAATCACAAATGACTAAAAGTT
CTTAAAAGTACGATATAAAGGAAAATAGCCATCTTCCTCC
TCTGGCAAATAGTTCACAAGATCTCCTAGAGTTTGGATGT
GAACTGTCACGCTGCATACCAACGAGGGTACTGTCACTGG
CTGTTTCCTATGGAAGCCCGAGATAGTACAGTGTGTGAAG
AGGGACGCTGTGATACCATCAGCACTTCCGGTGCACACAG
CAAGCTCCTGATTTGCCGAAATAGACATTCCTGGGTTCTT
TTCTCAGCATTACCTGGATGTCAGTTAACACTGCTCTTTT
TCCAGTCTTCCTCAGGAGACTCTCTTCAGTAGATGCAGTC
TTGCATCCTGTGCATCTGCTACTGTAACAGCGGTTCAGGT
TTCTCTTTGTAATCAAGTACTCATTTCCAGGGTTTGTTTG
TTTTTTGTTTTTTGTTTTTTTTTTTAGCTATCTTGGCTGT
TTGGGGTTGGATGGTAGATTGATTTGATTTTGTATGAATG
CAAAATGTTGCGTTCAAAGTGTTGAACTTTGAATGTTCAA
AGTGTTGAAAGAGCACCTTCTCCCTTCTTCCTCTCCACCC
CATCTGCAGCCTCCTTAAGGAGAGAGGAATGCATGGTGGT
TTTTCTCATAGGTTGTTTTTTTCTAAGTTGTGGCAACATA
TTTGGCCTATGCATGCCAAGCAACAGATGCGAGGGTGAGG
GACCACCTGGCTTTTGAGCATCCTTTCAGATGCAGAGCAG
TGGTGACCTTGCTGCTTTATGTATCTTCTTTGTCTTCTTC
AAGTTGCCCCACCCAGTGGTGAGCCAGAAGCTTCCTAGGT
AACTAGTAACCACAGGATGTGTGCTGCAACTCATGAGGTG
GTGTGGCAATCTCTGGCAGTCGCACCAAGGGAAACCCAGC
AGATGGAAGAGATTCTGGGGACCCTCCCATGTTTACTGAT
GGAGAGTTGAGGGAGAAATTTGGAAATCGTGTACATACTT
TGGCACACACTGGTGACTAGCAGTACTATTCTCCCTCCAG
GTTCTTCAACTTATATTTAGATCTTTAAATAAAGATCTGG
GAAATTAGTACTTAAAAACAAATCCCTCCTGTGCTGTGAA
CATTTTTTCAGAGCCTGAGACTTCTGGATGGAGTAAGGAA
AGAGGTAAAGGGTATGTTTCCTGTTGCCTGTCTGTCTTCT
GAATCCCTCTGTCCTTCGTCCAGACAGTGGTTATGGTGGC
CAGTGCTTCATAGACTGCATTAGGATGGGAGAGATGGTGA
CCTCCTGCAAATGGTCAGCACTGCCAGACTGTTATGTTGA
GCATCAGGAACACTGGCATCAGGTACGCTACTGGCTTGGC
AGAGGAGGTATCAAGGGGTAACATGCTCAAGATCAAACCA
CTGGCACTATTAAGTGAGCACTTTTGAAAATTTTACAATT
CAGTTTCTTTTGGTAATGTCAGCAGACAACTGGACGTGTT
TATATGGTCAAAGTCTTTTTTTTCATACTGAGATGTTTTA
TATGAGCATTCCTTCTGAGAAATGCTGAAAGTTTTTAGAG
AGTTGCGGGGCCCCCGATGGTTTGAAAAATGGCCTCTTAG
CAATGTGTTTAACTTACAATGGGAAAAGAGTGAGCATTTT
TATAAGTAACATTTTATTTCATTTGTGTGATGAGGCTCAT
ATAACAATCAATGTTAAATATGCGATACTACACTAGAGTC
AAGTACACATATGAATATGCTGTTATTACTAATAAAAACC
AGAATTTTCCTCTTCAGGAAACATTACAAATATTTGTTTA
TTAATCCCCCGTGTCAGAGCTGAGATTAGAACTCAAGCTT
TTCCTGCCAACGGATTTGCTTTATCTTCAGCTGATAGCAG
AGCTCATGGAAATAGCAGTACAGGAAGACAGTGTAAAGTT
AAAAAATGGGGGTGGGGGTAGGGGGAGCTAATATGATTTT
TAAGAACTTGAAATAGTTTTTTCTTGACCAGGACCTACTG
GAATGAACTTTTCCGGTGCTTTCCATGTTGTCATTTCTGT
TTGCAAAAATAGCATTGTAGTTTGCTGTTTATTAGTATAG
AAATAAAATGCATTGATTTTTAAAAATTTTCTCCTCATCC
TAATTCCCCTAGATATAACTGTGGACCTCTCAAAGTCAGA
AAAGGGTAAAAACCTTGCAACTACTGCTGTAATTATAATG
ACAACTAATTTCTCAGGCTTCCTCAAGGTTTATAATTATC
ATTAATAACAATGACTTACAGCATATAGAGTTTTATACAT
TGTAAAGTGCTTATCACATGCACTACATCATTTGATATTC
ATAACCACCCTTTGAGGTAGACAGGGAAGCTATTTTTATT
CCCATCTTAGAAATAGGAAACAGACACAGCACACTTGAGG
AATCGGCAAGGGCCGCAGAGTGAGTAAGCTTGGAAAAAGT
GCAGCGTTCATGCTTGGACCCAGGTCTCCTATCTTTGAAG
CCACAATCAACTGATTATGTGAAGCAATAATGACACATTA
TTTTAAACCCTAAATATTAAACATAATGTTTTCTATACCT
TCCTTTGATATCACTGGAAAAATATAAATATAAAGGATGC
ATATTCATTCATTCCTCAGTATCCATGAAGGATTGTTTCC
AGTAGCCACCCCCACCCCCGACCGAAATCCATGAATACTC
AAGTCCCTGATATAAAATAGTGTAATATTTGCATGTAACC
TATGCACATCCTCCCATATACTTTAAATCATCTCTAGATT
TCTCAATACAATGTAAAAGCTATGTAAGTAGTTGCTATAA
TGTATTAGTTAGGGAGTAATGACAAGGAAAAAAGTCTGCA
CATGTTGAGTAGAGATGCAACTATCCAATTTTTTTCAAAT
ATTTTCTTTTTTTTTTCTTTCTTTTCTTTTTTCTTTTTTT
GAGACAGAGTCTCACTCTGGAGTGCAGTGGTGTGATCTCG
GTTCACTGCAACCTCCACACCCTGGGGTTCAAGTGATTTT
TCTGTCTTAGCCTCATGAGTAGCTGGGATTATAGGCATGT
GTCACCACACCCAGCTAATTTTTGGTATTTTTAGTAGAGA
CGAGGTTTCATCATGTTGGCCGGGCTGTTTTTGAACTACT
GGCCTCAAGTGATCCACCCACCTCAGCCTCCCAAAGTGCT
GGCATTATAGGTATGAGCCACCATGCCCAGCCTCAAATGT
TTTCAATTAATGGTTGGTTGAATCCAGGGATGTGGAACCC
AAGGATATAGAAGGCTGACTGTGTGTATATATATGTAATT
GTGTGTATAATGTATTCAATAAAATATATACCTATATATG
CACACACACAGTGTCAGATGGACATACCTCATGATTTGTA
AGGTATTATTGTATCAGTAGTATCTAACTGAACATGTAGT
AGGTGCTTATTTGATAGGATGTAATTACGTATTATTTACT
AGTATGAATAAAATCACAAATGTGTTTGGGGAGGGACAGA
TGTAAAAGAGACTGACTTGAGTGAAGATATGTGTATCCCC
CAAATATTTTAAAAATATAAATAAGCATAAGGAAAATAGG
CTTTGACATTACATAGGCCTACATTTGAATCCTACTACTG
CCATCTTGAATGACTGTAAGACTTTAGGGAAATTAATGTC
CTTTTTTCTTTACCTTTCCTTTCCTTCCTTCCCTTCCGTC
CGTCCTTCCTTCCTTCCTTCCTTCCTTCCTTCCTTCCTTC
CCTCCCTCCTTCCCCCCTTCTCTCCTTCCCTCTTTCCCTC
TCCTCTCCTCTCCTCTCCTCTCCTCTCCTCTCCTCTCCTC
TCCTCTCCTCTCCTCTCCTCTTCCTTCCTTCCTTCCTTCC
TTCCTTCCTTCCTTCCTTCCTTCCTTCCTTCCTTCCTTCC
TTCCTTCCTTCCTTCCTTCCTTCCTTCCTTCCTTCCTTCC
TTCCTTCCTTCCTTCCTTCCTTCCTTCCTTCCTTCCTTCC
TTCCTTCCTTCCTTCCTTCCTTCCTTCCTTCCTTCCTTCC
TTCCTTCCTTCCTTCCTTCCTTCCTTCCTTCCTTCCTTCC
TTCCTTCCTTCCTTCCTTCCTTCCTTCCTTCCTTCCTTCC
TTCCTTCCTTCCTTCCTTCCTTCCTTCCTTCCTTCCTTCC
TTCCTTCCTTCCTTCCTTCCTTCCTTCCTTCCTTCCTTCC
TTCCTTCCTTCCTTCCTTCCTTCCTTCCTTCCTTCCTTCC
TTCCTTCCTTCCTTCCTTCCTTCCTTCCTTCCTTCCTTCC
TTCCTTCCTTCCTTCCTTCCTTCCTTCCTTCCTTCCTTCC
TTCCTTCCTTCTGAATATTTGCTTTCTAATGTAGACATGC
CTACAGTCTCAAAGCTTTCTCAGTAGTGATCTTTGCAATT
CATCGTTTCAGAGTCCAATTCTATCAGTGTACATAGGCAA
GTTTTTAGTAAAGTAAAAATCCTATTAAGGAGTGCTTCAC
TTCACACATTTGGTTGGCCCCACCAATAGAGTCTCCATAT
AGTCGGTGATGTATGATGCCCCTCACCGTAACAAAGAAAG
CATTGTTGGCCCCATTTCCTGACATCAAGAGTATAATAGC
CTTCTGTCAAACTTATTCAATAGTGTCCTATTTATTAGAA
ATGCCAAATTTTTATCCTCTGTCCAGTCCTGTGACTTGTG
CTGAATTAATGTGAATTGCTTTTGTAAGGTCAAAGCTTTT
GTGAAAATATAGTTAAAGTTTCAAGGAAGGTGGTGATGGC
AGATTTTTCTTTAATTCATTGGAGTGCTTGTAATAAAACT
AATGAATGGAAAGGACTGAACACTTTCAATTAGCGGCGTA
TAGTAAAATCCTAAAAAATAATTAGTGGCTGAGATGGTGT
GCAGTTATTTAAAAATACTGTTTCTAGTTTGTAAGGATCT
TGGTTTAGTTTGCTTTGGAATCAAGCCATGTGTGAGAGAG
AAAAACCCACAATGTGTGTGTGTGTGTGTATATGTGTATG
TGTGTGTTTGTGTGTGTGTGTGTGTGTTTCAGCCAAACTT
TTTCATCTTCATGCAATAATATAATGGATAGTAACTAATG
GTTTTTAGTACTTTATTATTTGACCATTTTTTCTTATATT
CATATAAACTCATTCCTTACAACACTGTAAGGTTAGTATT
ATTATTCTATTTATCTTAACGAGGAAATAGGCTGTATCTG
ATTGAAATTACCCCCTTTAAGTTTATATAGCTGAAATGTT
TTAAAAATCAGGGAGTTAAGCCAGGTTTTATGACTCCATA
TCCAATGTCCTTTGTTCTGAATCACATTCATGTCTCTGGG
TTCTTTTGTTTTTGTTCATTTGTGTGTTTTTGTTTGTTGT
TATTAATGGTGCTAGTTTCATTTCTGAAAAGAGCCCATAA
CAATTTAGTGCTTTTAGGTTTAATTGAGTCTGTCCCTCAG
ATCTCTATTCAACAAATAGTGGTTCTGATAACATTTGCTA
CGTGCATAATATATTGGGTGCCTAGTATAAGCTTTGTGCT
TGGTCTAGGAAGTTACAAATAAATTAGGTAAGGAGGCCGG
GCATGGTGGCTCACACCTGTATTCCCAGCAATTTGGGAGG
CTGAGGTGGGTGGATCACTTGAGGCCAAGAGTTCGAGACC
AGCCTGGCCAACATGGAAAAACCCTGTCTCAACTAAAAAT
ACAACTGCACTCCAGCCTGGGTGAGAGTGACACTTTATCT
AAAAAATAAATAAATAAACAAATAAATAAATAAATTAGAT
AAGGCTTTTATCCTCAAGGAGTGTTTAGTATACCTTATGA
TGTCAGTTCTTTCTGGTCTAGTGTTACCTGATAGGAACTG
GTTACTATCCATCATATTGTGATTTGGTAACTCATAACCA
CCAGGCCACTCCCTGTGCTCTTACTTTCGTAGGTAGGGGA
GGGCTGTAGAGGTCTTGGTGAAAACTGAAATTTTGTGAAT
CTAAATTGCATGTGCTTTTGACTGAGATTTTATAGTTATC
ACTGCTTCATAGATGATGATATTCTTCACATATACGTTTG
AAGGCACCCAGTGAAATATTATTACCCTTAGTTTAGAGTC
TAAGTCTCAACAAGGTCACACCATTGGGTCTCATTTTCCT
TTTCTATAAGTGTGATCTAGTCAGATGTTTCTCAGAATTT
CTACCCATGTACTCGAAAAGTAGAGGTCAAGGAATATGTA
TGTGTGCTTTGTGAGGATCTGGCCTGAAATGGCCAGTAGC
AAACAAAAAAAAAATTTTTAATCCCCACTTTATCTGTTGT
GTGCATGTGAAATTTGCATTCTACTCCATAAAATATGTTT
TAATATTGAAAAAAATTGTTCCCTAAACCCAAAGTTAAGA
GTGAAATCTATGCTATGGAGGACGCTCTATGTTTTTTTTT
TCTATGAGTGTGCACCTTACAGCACATTGCCTTGTACCTA
GGGAGTGCCTAACAACATTAGGTAAATTCCAGGTCTCACT
ATTCTGTTATGTGATCTTGTGTTTTGCCCAGTATTTTACA
GTTTGTCTTTCTTTGTTCTCTCTCTTTTTGTCCAATTCAT
TATCTTACTTTACTCCAAGATGATTTGAGGGGACTCTCAC
AAAGACATATGGTATAATCTAAAACCTCTGAAAATCAGGG
TGAAAAAAAGCAGACTGTCCTAGCAAGCTGAAATTGGTGT
GTGTGTGTGTGTGTGTGTGTGACAATACCTGTATTATGGT
CCTGCAAATTTGCTGGAAATAGACAATTGATTTGGCTCTA
AACTGCTTCCCAGCACCAAAATTCTCAGCCCTAAATTTTT
GCCTTGTCTGCGTGATCCACTCCTAGGAGAATCCCCGGCT
ATCCTAGCCCTGACGTCTGAGGGCAATTTCTCCTTTGGGT
ACACATAAGGTGGACATGCTCTGTAATTGCCAACCATCCT
GATTAACACCCCCATGGCAAAGCCCATACAGAGTGCTGTT
TGCCTGCCTATGATAGCTTCCCTCAGGAAAGCTGGAGGAT
ATAATACCAAGACACAATGGGCAGGCCTCAACCCAGGGTT
TCTGCCGACAAGTCCACTGTGATTTCTGACAAGGATGGAT
TATACTCTTGTTTCTTTTCCATCCAAATAGCATTCTGGAT
AGAGTTGAGAGAAATTTGTAATAATATTTTCAATGTACTG
TTTTTCTCATTAGGAGAGAACATGAATAAGTTGGAATTTT
AATGGTGAGCCTTTTAATAAGCAGTGCTTATAATTTATTA
TTCTTCTTACGATTTTATTCATAGTCTTACCATCTTAATA
AAAATAGACATAAAAAAGAGGTTTTGGCTTCTCCCTGTGG
AATATATTTTAACATGAGAGAAGAAGGGTACATTTGCACA
GGGGACTCAGAAAGGGTGATCTTGATTCTTTGTGCCTGGC
TTCCTTTAGATAGATGTGAATTAGAGCCAGCAAGAACAAG
AAATACGTCAACCGGCATCGTTCTGATCAAACACTCTTTG
AAACTTTTGATTTGATGCGGGAGATGTCTTAGATTATGCA
CTCTTTAAAAAGATGCATCTAGAATTTAGATACGCCTGGT
ATATTCTATTTTGCACACATAGTAAACCACATGTGATTTC
AAGTCTGTGAGCTATCTACTGGTGGTGGTGGTTACACGGG
TACAAGGGAAGGCTCTATTCCTTGGCTCTTCAGTGAGGCC
AATAGTAGTGATAAAAAATTAACAGGATTACTTATACCAT
ACTTGTTCATTTTGAAGTAGGCTCACAAATTGCTGCTAAG
CCCTCACTGTTCATCTACAGTCCTTTTTCCCAGTTCCAGA
CATTTGATCACAAGTGCAGCATCTCCCTCTAATGCTGTGC
AGGTTGATAAAACAGTTGCCAAGCTGGAATCCCTGAAGAA
ATTATTAATTATCTGGTTAATGTGCATCAGGCTGTGGGAG
TGTGAGATTAATCACCAGCAGTGGGATGAGTTGCTGAAGT
GGATTTTGGTTTTTTTGTCTCCTGTCACTTGGTAATGGCT
TTTCCTTCCTTCACCATCAGGTGAACAGGTGCAGAGATGC
TGTATTTTCATTTTCCCAGAGTCAGTAACAGCCGGTGGCC
AGGCGATGCCTTTTCCTCAGTCCTGCTGCATGAGCAGTTT
ACAACATAGAGTATTACCTACTCAGAATATTCCAGCTCTT
GGAGATTCTCCCAGTATGACAGATCCTACCCCAACTTTTT
CAGTGTTCCAAATTAATGCACATGTCCACATACATCCCCA
CCATATACACTCACATACACAAATATATACACATAGGCAG
ACAGTTATCAATAAATACAAAAAACATTAACAGCACCTCT
GGATGCTATGCATGAATTCATGCTTAGCACTTTATCTCAT
TTCTTGTTTTAGAAACATGATCTTTATCTCTAAATGTACA
AAAATTAAAAGGGAACCAATGTGTTGAACTACTTCCTTAA
GAAAGAGAAAGAGAAGTTCTATACTAGTCATTTGGATGTA
GGTAATATTGCAAAACTTCCCTGGATTCTTTCTTTACTTT
CTCTCTTCTAGGTGTTCGGTCCCATGTCCTAGGAAGTAAT
CTTCATTCAGTCAATCACTAGTGTGTGACATTAATCTTTT
CATTATGATAAGTGTATTTTCACAATGCCCATCTTTTGTT
TCCAGGATGTTAATGTGTCTTGGGGTCTATGAGGCAATTT
GGCTGGTAGAGAGGGAAGTAGGAGGGAGAGTGCACCCCTA
GGGTGAGGCATGGGAGGGCTTTGCTGTTCAATTGAGGCTG
TACTTTTCTGGCCATATGTCTGATGGACAAAGGCCCAAAT
AGCCTGTAGATGCTGGAGGATTATGTGGGTTGGGAGAGTA
CAAGTCACCATCTAGCTTCTCCCTCCACCTTAGTTTGGAG
ACTGAGATTGGTTTTCAGGAGCATATTCTGCTGCTTCACA
GTGATGCTAAGGAAATAAAACTATCATCAGCACATTGATT
TTAGTTTATTATATTTATATGGAGTTTGATGGTTTTTCTC
TTTCATTTTAGATAAATGAAATGGAATGGAGGGGATATAT
AATGGAAAGGTAGAGAGCTCGCTAGTTCAAACTAGGAAAA
ATTCTGAAGTGTCAAGTTTAAGAAAGTACGATGTTTTGTT
AATCACTAGTACATACTGTGCATATCCTCAAATTGTTTCT
AGGTAGAGGTCTTTCAGAAACTTCTTTAACAGGGCTGGGC
ACAGTGGCTCATGCCTGTAATCCCAGCACTTTGTGAGGCC
AAGGTGGCCAGATCGCCTGAGGTCAGAAGTTTGAGACCAG
CCTGGCCAATATGGTGAAACCCTGTATTTACTAAATATAC
AAAAATTAGCAGGGTGTAGTGGCATGTGCCTGTAGTCCCA
GGTACTCGGGAGGCTGAGGCAAGACAATTGCTTGAACCTG
GGAGGCAGAAGTTGGAGGTTGCAGTGAGCTGAGATTGCTC
CACTGCACCCTAGCCTGGATGGCAAAGTGAGACCCTGTTT
CAAAAAAAAAGAAGAAGAAGAAATTTATTTAACAGGTATA
TTAGTATTTTGTAATTAATTTTCCTTTAATAAATATATTT
TGGAGTCTACTAATTTCCAAACCCTGCTCCTGACCCTGAA
GCTACAGTGGTGACGAAGAGACAGAGCCCCAGCACTCACA
GACCTTAATGTCTAGTGGAGGTGTTCCATTATTACATAAG
TATACAAAGAGGACTATCCAGAAGTCTAGAGGGTGGTGGT
GGGAAGAAAATAAACTGAGGATATGAGAGAGAACAACTGA
ACAGTCAGAGGAGGGTTGAACTTTAAGGGGTAACCTTTGA
GCCGAGAGCTGAACAAGGAGGAGGAGCTGATCCTGTGAAG
ATTTGAGGGTGGAATGTTCTTGGCAGACTGAAGAGCAAGT
GCAAAGGCCTGGAGGTGGGAATGAGCTGGGGTGGTTCAAA
GAACAGGAAAAAAAAAAGGCAACACGACTGGAGCCTAGTG
AATGAAGGAGTGTCTGGACTTGAGGCTGGCAGGTAAGCTG
AGACCCGATTGCATTCAGCCTTGTTGCCCCCAGTAAGGCG
TGCGCGATGCATTCTGTGTGTGATGGGCAGCCAGAGTATC
TGCTTACAGACAGTGTGTTGAAAGTCTTAAGGTTTATTGA
AATTCCGTCACTGTAGTATTCCTTGCATCTTTAATTTGCT
TGGCTAATCTTTCCTTACCTATAGTATGAAGGAAAATTCA
GCCTATATTGGATTTTCACAAGAATTCTGAAACCACTCTA
GTTTGAATGAAATAAAATGCTATTTTGTGTTGGATGGTAT
TGAAAGGCTGCCCTATCTGCACTGGGCCCTTAATCTCATT
TTGGGTGCAGAATTTTCCTTGGGCAGTTCAGAAGAGGGTA
ACTTTCTGTTTCGTGCATTCTTCTTATCACTGTTCAGTGC
AAAGATCCCAGCAACCGCTTCGAACCCCAGAATGCCTGCC
TTGTCGTAGACTTCCAGACTTGCAGTCACATACAATTCAG
ATGATCCATTTGTGTTTCTAAAATCTGAACCCACCTAATG
ATCACGCCACAGCCGGGGAGTTGTTGGTGGAAAGCTATCT
TCCAGGCTTCTCGTTGAACATCTCATTCTCTGGTGTTTGT
GTTGCCCCTCCTCTTAGGGCTTCCTGAGCTCACTCTGATA
AGTAAAGCCAAGTTTACTTTGTTAAGCTCAGCAGTTCCCA
GCAGTAAAGAGATAAGAAGGGGGGAAAAATAAGTATCTTT
GGGAGAAAAGAAGCTGTTTCTGTTTATAACAGACGCTAAG
TACGCTTTTTAATGACTTTGTTTAATTTTAGCAATCTCAC
ACTACATTTACCAGAATATCCAGAACACCCCCTTAACTTT
GAAGTTTAACAGAGGGTTTGATTAAACTACTTGTCTCTTG
CAGAATCATCACATCTGCAGGTAGAACCCTCTGAGTTATT
TGAGGAATGTCAGTTTTACTATGTCGTCTGTGAGGGTCTG
TTGTTGTTTATCTTGTTTAGAGAATTAAGAAATTATTATC
TCACTAATTATCAGTTGGGGGGGTGATGATTGCAGCTGCA
GTAAATGTCATACTAAAACTTGTAGCCTTCTGATGAATTT
TCAAAGAGGTTACTGCTTACTGAGTCCCTTTGTGCTAGGG
GCATTTTTGAAATAATCTTTAATACTTACAGCAACCCTGC
AAGGTAGGTATGGTCACTATGCTTGTTTTACAGGTGAGGA
AACTGAATTATCAAGAGGTTCAGGGATTTCCCCTGAGTGG
AGATGTGAACCCAGGCTCTTTGAATCAGGCCCACTGCCTC
CTCCCTCTTGTGCCCCGGGCTTTGTGTGTCCTCCTTAAAA
CAAATGCTCAAGTGTCCAAGCAAAAGCATAATTGGATCCT
GCAGACAGTTACCTCCTGTCTTTTTAACCAAATAATGATC
TGTACCTGGTAGCCTGCTGCCAGAGCTGCAGAGGGTGGTT
GGTGTAGATGGCATGTCAGGGGCATTTAGTTTAACCAGGA
CATCCACTGTCCTCACCCTCAATTCCCCAAGGCACTTCTT
ACTCTTCAGAGTGTTTTTTTTTTTTTTCTTTTCTGCATCT
CTGGGTATTTCTCCAAATGAGATTCAGTCTATCCCCTGAG
TATATAGGCCAGCAGGGACCAGCTGTACAGGGTTCCACTG
CCTGCTGTTTCCTCTGTGAATCATGTTCACACTCTCCATT
CCTTACAGCTGAGCAATCAGATTCTAACCATATCGCCTCA
GACCTATAATCTCATTCTTTCCATTCTTTCCTCCATAGTC
CCCTGACACACACACACACACACACACACACACACTTGAA
CACACACAACCACACATATATACGCACATACAGCCACGGA
CACACAAACACACATGGCTCTCTTTGCCTAAGTGCCTTTT
AGCTTAAAAAAGATCTTGGTCCGGTGCTACAAGAGTCATG
ATCTTTCAAAAAGCACTCCATGAAGAATAACATGCTGGGT
AATGTCTCCTGTAGTCATTTCCCATGACAGGGATTCCCCG
CAGTGCAGCATTATGTGGCACTGGCAGTCTGTGCTAGATG
GTATGGGCCTGGGACACACAAAAGACTAAGAGAATAACAG
TGTACACGATTCCAGGTATGTTTTGCAAAGCTCAGAGAAA
CATGTATACACATACACACAAACATGCAAACAAACACATG
TATACAATTATGCACAGGTGTTCCCTTAAAATTGGGCTAT
GGAAGCAACCCCAGGACTGTGCTTTTCACAGAAAGGCCAT
TCATAAATGCTTGATGAAACAATGACAGCCTTGTACTGTT
TCAACAAGTGGGAACATGCAAACAGGATGGAGTTCAGTTT
GGCTAGCAGTCACTGTGAACCACAGGCCAAATGGGTCAAC
AGTAAAGAACTGCCACTAAAAAGGCTGGCAGATCCATTGC
TATACATGTGGTCATGTAGTAGATCAGCATGTTCCATGAG
GTAGTGCAGCCTAGGAACTCAGTGTCATTTCAGCCATTAG
TGTTGTGTTCAACGTGGAGCTGCATAGCCATTTCAAAAGC
TCTTATGCTTCCTTAGCTGGTGGAAGTCTCAGAAGAGACG
GGACTATTTACCAGCTCACTACAGAACTCTCAAAGATGTT
AAGAATGGGTCCAGCATTGAGGAGTATGTGGGCAATATGT
GGGAGCATGAACAGAAGAGACTTAGTGGTTTCTCTCCTCT
CTTTTGTCATGGAGGTAGAAATAATTCTCATTATTTTCCT
TTTCCCTTTTTTTTTTTTCTTTTTTTCAAGACTCTGTTGC
CTAGGCTGGAGTGCAGTGGTGCGATCTGGCTCACTGCAAC
CTCTGCCTCCCGGGTTCAAGGGATTCGCCTGTCTCAGCCT
CCCTAGTAGCTAGGATTACAGGCACCCACCACTACACCCA
GCTAATTTTTGTATTTTTAGTAGAGATGGGGTTTTGCCAT
GTTGGCAAGGCTGGTCTCAAACTCCTGACCTCAGGTGATC
TGCCCACCTCAGCGTCCCAAAGTGCTGGGATTACAGGCAT
GAGCCACCGTGCCCAGACGATTCTCATTATTTTTAATGTC
AGAACCACCTGGACTGCCATACAGGATTGTTATAGAGAAT
AAAGAGATGATTCAGAAATTAGAAGCTTAGGAAATAGCAG
TTGGGAGAGATGTCTTGAGAAGATCATGTAGATGAACTTC
AGATATAAAAAGGAAGTGTTGACTTGCCTGTTATTCCTGC
AACTTGGGAGGCAATGGCAGGAAGATCACCTGAGGCCAGG
AGCTTAAGACCAGCTTGGGCAACATAGTGAGACTCCATCT
CTATAAAAACATAAAAATAAAAAATAAATTAGCTGGGCAT
GGTGGTGCATACCTGTAGTCCCAGATGCTTGGGGGGCTGA
GGCAGGAGAATCACTCGAGCCAGGAGACTACAATGAGCTA
TGATCCTGCCACTGCACTCCAGCCTGGGCAGCAGAGTGAG
ACCTTGTCCCTGAAAAAAATAAAAGAAGTATTGGTAGGCA
CTTTGCCACTAATTATTTTTTAGGAATACAGCTGTACTGC
TAAAGAGAATGCAGGTAAACATTAGAAAGATGAGAGAAGG
CTGGTGTGGTGGCTTACACCTGTAACCCCAATACTTTGGG
AGGCCAAGGTGGGAACATTACTTGAGCCCAGGAGTTTCAG
ACCAGCCTGGGCAATATAGGGAGACCCCGTTCCTACAAAA
AAACTTTAAAAAATTAGCCAGATGTGGTGGCACACACTGG
TAGTCCCAGCTACTTGGTAGGCTGAGGTGGGAGGATTGCT
TGAGTCTGGGAGGTTGAGGCTGCAACGAGCTGTGATCACG
CCACTGCACTCCAGCCTGGAAGGCAGAGAAAGACTCTGTC
TCAAAAAAAGAATAAGTAAAAGCAGACAGACAAGGCATAA
CTTGAGTTACATACTGAGAAGAATCTCTTAAAAATCAGAT
CTAGTATCCTATATATCAGGAAGTTGAGAAGGGGGAATTA
ATTCTCTGTAATTCTTTACTTGGGGGACCACATAAATTCC
CAAGGAGTTTTGTAGCTTCTCACTCCGATTCTGTACCCAT
CGTGTAACCCCCGCCCCCCATGCACACAAGGCAGATGCAG
TTTTTGGCTCTCCCAGCCCATCTCCATGTAGTTTTTCAAT
TCCAGTCATGTTTTGTTAACATAGATACATCATCACAGGG
TTAAGAAGCAACCCCCAGCAGCAGTGAATCTGAGATTGCT
TCTCATAGTCTAGCCTTAGTTTCCTCTGGTTTGACAGCTG
GGAGCTAGCAAGTGAGAAATTTGGGCTCCCTGCATGAATA
TTCTAGAAGCTTATTTCACTTGGCAATGTGACACCCTTAG
TGCACTTCTAACTTCTGCTATTTCTCTTCATAGTCATTAT
CTGAGATTCACGAGAACTGGATATGGTTACATGTCCTGGA
GTTCTCTCCAGTGTACACTTTGCAATTTAAAGATACAGAT
ATAGTAAATGTATTATGATTACCTGTGAGCCCTTAGTGTA
ACTAAAGGGGATCAAGCTGCCGTAGTTTAAAATGTTATTA
TATAATCTACCCTTGGTCCACTCCTTAAAGTGTCAAGGTC
CTTATGATTTGGGACCAAGAGAGAAAACGTGAGGCTGACT
CTTCATATAAAAGTTTGAGGTAACATGGCACATAGTTTAG
GATTAAATTTATACACCAAGTCAAAATTCTTGCCCCCCTT
AACAGACCAAACAATACACACACACACTCTTGCATCCACA
CACCAGATATAATTTTGCTCAATTCTCTAACTGCTTCAGG
GAGTGTTCCCATTACTGCTTGATTCTGGGAGCTTTCCAAT
GTCAGCAGCCTGAACACCAACATGAGTGGGTGATATCTTC
CCCCATGCTTCTGGGGAAGCAGCAAGCATCCTGAATCAAA
CCTGAATATTTAGGGTTTTTTATTTGTCTTTGGCAAAGCT
CTAAAATTCCAGATTTGCAAGTTGTCAGCCCAGGAGCGCT
AGCACATTGTTTGAGATAACTCATCTTCTTTGACTCTTCT
CTGTAGCTCCTGACCATGGAAGTCTGTAGTTAAGTGCAAC
AAACACTTATTTATGGGATATCCATGCCTTATTATTTAAA
TCTTTTATAATGGGGTTATAAAAGCTCCTGATTCTGTAGG
GTAAAATTGCTAACTTGGAATTCTTAAGCAGCTTTGCGAT
AGCATATAGAGATGACAAAACTGTTGAATTTACAAAAGCG
AGGGATGAAGGAAAACACCTGTCTTGTGCATTGTGATATA
CAGTGAGTGATTCTGATGTACAAGCCTTAGGCGTAAGGCA
TAACTCAGATGAAGCAGTACGTTATGGCTCCACATCCAGA
GACTTGGCAGGTAATCCAGCTACCTTGTGGGCCTCTGTAG
CTGCCAGCATCTGCCAGACTCACCTTCTTGGTGGGCTGAT
TGGCTTCTGCTGCTTCTGTCACCCATCTTTTGTTTGGATT
TTAGCCAAACATTCCCTGTCTTCCCTCATAAGCACATCAA
TGTTAGCATTATCCCAGTATCTCTGACAGCTTCTGTATGT
GCCGTGTGAGATCTGTAACTGCATTGTATGCAGATGGGGA
ACAAGGCTGCAAGAGGACTTATGCAGAGCCCCTATAGCTT
CCACCATTGCTGCTGATTACCTTTAAGTGTTCACATGATG
AAGTCAGAGAGGAATGTTAGCAGACATTCTGTTCCAGGGG
AAATTTCAAAATGATCTCCTAAGCACCCTAGGATTGCAAA
ACATAAATGAAGCATTTCTCTTCCTCATCTTCAGTGGCCC
TAAGCAGACGACCCAATGCCTTTGAGACTGCTTCAAAGCC
TTTGTTTTCAAGGCTAAAATTAGTGGATGAAGAGTAGAAA
TATGACATAAATGCATTTCTTTTAAATCACTTCTCAATGA
TATGGAAGAATATAAACATCGTCAACATTGTCTATAAAGT
TTAGCACTAATGAGAATATTTATTCAAAGACTAAATTCCC
AGTGTCCCAGATTATGCCATTAATGACAGTGGTCAAGTAG
TAATACAGAAACAAAGTCCAGGTGTCTTTAGTACTTAGCC
CTGAAACTTTCTTGTCGTTATCTATAAAGTTTCTTATCCA
TTCATTTCCTGAAAACAGCCCAAATGTTTTCTTTTTAAAG
AATATATGTACAGATGATCACTCAGGCACACCCTGTTACT
ACTTCTCCTGAGACCCTTAGGTGATGTTTCCAGTCCTACC
TGTGACTCAGGATCCTGCCAGAGGAGAGAATGTGCTGTTC
TACTCCTGAGGCCCTTGAGCTAATGGGAGTGTATTGAGCA
GAAGAGGCTAGGGCTGGGTGGCCTTCCCTACTGCCTAAGA
TTTCCTTTCCACCTGGGACAACAGTAGAAGAAAATGTATC
CTGGTGTTCCATAGACATGTTTTCCCATAAAAACAATAGT
TCATTTACTTACGTGTTCTATAGCTGTGGTGCAGTGACAT
AGAAACCTAGGCTCCATTCATGACTTGATTTCTATGGAAA
AATTCTAAATACTAAATGATCATTAAGTCCAAATGCACTT
TCAGGGTATAAAACTGGGACTACCTCTTGGTCAATGGTAT
AACATAACATACCAACTTCTTTAATTAATTAATTAATTTA
TTTTTTGAGATGGAGTCTCGCTCTGTTGCCTAGGCTGGAG
TGCAGTGGCGTGATCTCGGCTCACTGCAGGCTCTGCCTCC
TGGATTCAAGCGATTCTCCTGCCTCAGCATCCTGAGCAGC
TGGGATTACAGGCACCCGCCACCACACCCAGCTAATTTTT
GTATTTTTAGTAGAGATGGGGTTTCACCATGTTGGCCAAG
CTGGTCTGGAGCTCCTGAACTCAAGTGATCCACCCACCTC
GGCCTCCCAAAGTGCTGGGATTACAGGTGTGAGCCACCGT
GCCTGGCCACGTACCAGCTTCTTATAGTAGTCTCGGCTTA
AGAGTAATGGTATATGAAATGAGTCCCACCTTCCACTGCC
AAATCTTAATGATTCCTTAAGTCACTTCAAGGGAACAGTA
ATTCTCACAAATTGAGTGGAGAAATTCATGGTGCAAACTG
AGTTGCTGAAATGTAAGTCCTCTTGCTTAGTTTGACTAAA
AATCTAAAATCAGATCTTTCTGATTTTTTCCCCCTGCACT
TCTCACAGTCCAGTCTCTATGCTAAGGACACAGCTTTATT
ATCTCATTTCAACCTCATAATTTGCGAAGTGGTGGTTTAA
CGTGTGGATGCATATTCATTGTGCAGATGAGGAAAGCCTA
TTGTGTGCCAGGAAATGAGCCAGGCCCTGCCCAAGGTCTC
ACTGATAAAGGGTGACAGGATGGGACAGTACATAGACCCA
CCTCCATTTCCTTGGCTGCTAGGCTGCCCATCTGGGTACA
CCAATACTGAGCTAGTAGCTGCTCTCTCAATAGTGGGGTG
ATAGCTCACTTTTTTTTTTAAAGGACTGGGTTCTTCAGAA
ATTGTGCCCCCTGCAAAAGAAATGATTGCTAGTTTTCCTA
AAATCCAACTGAGGCAATTGAACCCTACCATGACAGTTAG
AACACCACCATCCTGTATTTTGGATGAACAAGGTTATTTC
ACATATTTGAGCCATTTATTGATTCTTCTTCTAATCTCCT
GCTCTCCTTTGCTCCCTTGCTAATTATATTCCTGTAGGCT
TGATTATAAGTCAAAACTGTGTACTTTGCAGGGAAAGCCT
ATATAAATGGGTTGTAAGTCTGTTTGAAATGGCATTCGTC
ATTTTTAAAAAATATGTGTGCTTTTAACATTGTAGAGCCA
TTTTCTCAGTGTAGTCCACAAACTCACTGGCAGTGCTAGT
TAAAAATGCAGATTCCTTGATCTGTTTAATCCAGATCTCT
CAGGATGGCTCAGGACTCTGAATCTTAAACACTTCACAAG
GTGATCCTTAGGCACATTGATGTTTGAGAAACTACTGACC
CCAAAAAAGGTTAACTAAGGCAAAAATGGCCAGTGGCATC
TCAATTCCCCACAACCCCAAGAGTAATTTAGTGGTTTTAC
TCAGAGATACTTTGTATGGCAAATCCATTGGGTCCTTCTC
ATTTGTACATTTTCTTTCCTCCTCATTCATTTCTTCCCAG
GGTTACTTTTCAAACTTCTGTGCTCTTCACAACGGCTGAT
CAATGAACTTAAACATAAAAGACAAACTTAAACTCTTCTC
ATCTCTTTTCATCCCCTCCACAGCAAATGCCCTTTCATCT
TCTCAGACATTCCAAAATGTGGCAAAAAAAAGATGGCTCT
GCAACAGATGCAATTCTTTCTAGGTCTCTAGGTAACATTT
TAACCTGTGTAATGTTCACTGCACAGCATCTTAAGTAATA
TTCCAGGAAATACGCTGCTGCTTGTTAAAAAGGATAGGAC
CCAAGAGATGTCTTTAAATATGCCTGTAAAGTGAGAGGTG
CCAAGAGAAAGATAATATGGCTGATTATAGTTATTTACCT
TACATTTTTATTCGCTTTTAACTGGGTGTAATTTAGGGGC
ATGAAATCTCTTATTGGAAGTGCATTTGCATTAAACAGCT
CTAAGCAACCATGAAAGTGCAGAAACTGAAAAATTGACAG
ACTGGGTTCCTAGAATCCCAAAGTAGCATTTTTGTAATAG
GCATACAAACAAATCGAATAAACATGTTTTGCTTCAGCGA
TTTAAAGAATATGGTCTTTGGAGTAATTTGTCTTTTTTTA
ACTATCATTTCTAACCTTTTCATTGCCTATCTCTAGTTTG
CAGCTCCCCCTAACAATCTGTGGCAATTTCCCAACCAGCT
GTTGGTGCTCTAGTACTGGGTGTTTTGTTTCGATTTCCGT
GAGCTATCAAATCAGCTTATAAAGGGGATTACCTGAGTGC
TGTTGTTTCCCAGGTTTGCATTTAGCAGTGGGTTTGTTTT
TGTGTTTGTGTTTCTGTTTTCTCAAAATACTTTATTCTAT
GGAAAATATGCTTGAAAAATTGCAGTGGCCCTGAATCGCG
ATGCTCAGGCCAAGTATCAGAAGATGTTTCCAGTAACATG
AGTAGTTCTTCTTTCCTCCCAATTAATAGCAATGACCTTC
AGCATCGATCTGCTAAAATTTTAGCCTATTTTTTTTCCAG
ATATGAGTAAAGGTTTGCATAAACTTTATTTGGGAGAGAA
TTTGTGTATACCTCATTGGTCTTGATGTGATGTCAGAAAC
CAATCATTCGTATACTCTTACCCTTGGTATAAATAAAGTC
AGTGTTTACACTTGGACTTGGTAGATGGATGAGTACAAGG
AGAAACCTGATATTTTACTTTGGATTTTGAATCTCTAGCT
AAAGAGAAAGCAAGGAAACCTATTTTTGTGTCTTTTATGG
TTAAGTTCTGATTTCCATTTGAACTCACTGCAAACACTAA
TTATTCTGTATGATGGGGGAATGCTGCCACTTGTTAAGTT
ATTAAATAGAAAAAGGGAAGGAGAAAATAAAAACAGGCAC
AAGATAAGAGCTCTTTTTGGTTCCCTTTTTTTTCTTTTCC
TTGCCCTCCCTTGCCCTGTAACTCACATTTTCATTCAGGT
CAGTTGGACTATAGTTAGTGAATGTGCTTTCACTAACATC
TCCATCATTAGAAAGAAAAATTGACTCTAAGCCTGTTTCC
AGAGTTGTGAATAATATTTGCTCATTTGAGAAGTCCCTTT
AGTTTATTGGAACTTGCTAAGGTAGAAGAACATTTGTATC
CTTCAGAGGAAAATTTTATCTTCCAATTAGAGCCGAAGAA
AAAATTCTCAAAGAGAGACTCTGTTTAAACTGACTACCCT
GTTTTTCCAACATCCTGATAAAATGAAAAAGATTTTTTCA
CCCTAATTGGCCTTTTAGTTTTGGATCCCCATATATGTCA
TGATGTGCCTTCTATCAATAAATCCCAGAGATCAATAGGT
CTTAATTAATAGGTTTTATGAGTTTGCTCTTAGATGGATG
ACAGTCATATTTTTAAAATTAAGAAACAAGCAAAAATTTT
CTAAGTAATTTTTCTCACATATGAAAGGAATTGTGACAAG
GTCTTATTTGCTGTCCACAGTATTTCATTCACAGTGCACT
TATTAAAAAATTAGCTCTATTTTACACTTCAAGGAAATGC
AGTGATGTTTTAGAAAATAAAACTAATATGGATGTCTATC
GAAAGATGGAAAAAAGAAAAAAGCATATTTCTGGCATGGT
GCAAGGGTTTATCCCCCCACCCCCAGCCCAATTTGTATGG
TTTGTCCATACAAATTGAAAAACAGCAATTATAGGGAATT
ATAATAGAGATACATAAATCGGAGCTCTGCTAGACTTGAA
AAGAAATATATTTTAGCAAGTTTAAATCTTCTTTAAAAAA
ATTAATGGGGATGGGGGAGGAATCAGGATAAAACAGACTA
AAAATAAACAGCTGTATACTACTTCATTAAGCTGCTGCTT
GGAGTGATTTTCCCATTGATTAGTCTAGGGGCTAATGCTG
GTTCATTCCTCATTTCATTGCTAATTAACATCAGTGCTGC
TCCTGACCACTTGACCGTGTTCTCTGGTGAACATGTGCTG
GTTTGGCAAGTAATCGCTCTCTTCCTCCTCCCTCCCCATA
CTGCCTCTTTCCCGAGTCCCCAGCTCCCTCATCTTTTCTT
CTTTCTAAAATAAGATTTTCAGCTAGGAGGGAAGGAGGAG
AGCCTTTAAGTTATAGCCTGCTAGTTCCTCTGTAAAGACA
ACAAACTTAATAAAGAGATTAGATGCCACCAGGAGAAATA
AACACAGCTACTGTACCCAAGCATTTGATTGAGGGGCTGT
GTAAATATAGATGATTCACTCCAGCTACCATAAGACCTGG
CTGGTGTAGTTCATTTCGCGTTTGTCTCGTTGATTCTAAC
TCTTTCAGAATATTTACAGGACAAATTACCTGACTCAGGG
AGTTATGGCCAAAGACCTTTAAAAGAGAAATTGAGCATTG
GCTTTAAGGCATCTATTTTTTTTTAAGACTGTGTACATTT
TGGTTGCCGAGTCTGTGAAATGAAATTCACTACCAGGTCA
TAGTTTCCTGATCTGACCCATAGTTATAGCTTTTGCAGGA
TGATCCACAGTCAAGCAGAACATAGGTTATAATCAGGGCA
GAATACACAATTTGGCAAACCAGGATTAGAGATGAGAAAA
ATCCACAGTATAAACACAATGAAAATCACTTGCCTCTGTT
CCAGGTCAGGAGGTCAACATTTCCATACACTGAAGCCAAC
ATGCATTTTGGAAAAAGCCTTTCCAGAATCATTGAACAAT
GTGTTGTTTTGACGCAATTCCAAATCATATCATCTCTTTT
AATTGAATCAAACATTACATTGCCTTTAGAAAATAATTTT
GAATTAGTTTTGATTCTCGTAGTTTGGTGCATTCGATTCC
CTTAGTAATCATGAAGCAGCCTTCATTCAAATGCACCTTT
TAGGAGCAGTCACTAAACAAAGTTTACATTTATTTTACTT
TGCAGCATGTCATTTTCCTTGCCAACATTGTTTTTCCAAT
AAGCTATTTAGTATGTATTTCTACATACATATTTCTAAGT
ATGTAGAAATACATACTAAAGTATGTATTTCTTGCCTGTG
TGTTTACATCTTATACATTTCTATAAGATTTTAAGCTCCT
TGAAGGAAGAAAATATGTCCTTTCCTGTTTACAATTAAAT
GAAGATGTATTGATGGCTTACTGCTTGTCAGACTCTGTGT
CTAGGACAAATGACATAGACAACTGGATGAATGGAGGACT
AAATATTTCTTTAATAGCAACATAATTATTTCATGATTTT
CATTTAAAGTTCATTTTATTTATATGTTTAAAGCTCCTAT
TTATTCCTGTGTGCCTCATGGGGCCCTGGCACTACATTAG
ACACTGGAATTTCAGTCTTATCTGATATAGAATGGAGTAA
TTCTTGCTGAGCCTCAAAAGATGGTGTAGATGTTGAATAA
ATTGTAAGCTCCCTCCATTCAGGAACTGTGTCTATTTGGC
CACCAATAGATTTCCATTATCTGCGATATTGCCTGGCAGA
ATGTTTGCTCAATACATGCTGTTAAAGGAAACAGAATGGA
TGGAGGAGCATTCTAGGCAGCAAGGACTCCATGAACAAAA
GCTTGGAAGCCGGTCCCATATTTGTTTTGTTTCAACAAAT
AGCAAATAGTTTGTTGAGTTTGGTACATATCAAAAAGAAT
CACTGAGCATAAGTTTGGAAGGGTAGCTTAGGACCAGATT
GTGAGTAGTCTTAAATGTGCAGCTAAGGAATTTGGACTTT
ATTCTTGTGGGCAGAAACTGGATATGGTTAATGACTGATC
ACGGTAACCTTTATCTGAAGAAAATCACCTTAAAACAAGG
CAAGGTTGGCCATCATATATTAAGAAGGCAAAGAGGTGGG
GGAGGAGTTGGGCTTTTATTCTGGTTCTAGAGGTGCCAAG
CAGGGCGGATGGTGGAGAGGACCATTAAATAATTCAGATG
TGCTGGCTGTAATTGCTGTAATAGCTGAGTGCTGTTAAAG
TATGTGAGGACAGTGCTGTGTTCATTGCCATAGATCAGCT
TGCCACTGCTTCGTCCTTTCGCTGAATTTAATTTCTCCTT
ACTTTCTTTGCCTTCTAGACCATTGGTATAAATTGGTTCA
AAACAAATCCTACAGACTCAGCCTGCATGAACTGAGGTCC
TCCAAACCCCCAACATCCACTTTAGCTTCCATAAAGAGGA
TAGAAGGAACTGAAATATTTCCTCATAGCTTGAAATACCA
CAGCTAAACTCCCCATAATATGATTTTTTGTTACATAGAG
GCTAGTTTTCTTTCCCCCGGGAGAGGTAGTATATAAACGC
TGTAGGGAACCTTCAGAAGTCAATGCTCTTACTAGAAATC
TAGGGCTCCAGGGACCAAAAATCAGAAAGTATGCCCTTTT
CCCTTAAAACTGCAAAATAAACAGATCTCTAGGGAGAGGG
TCTCCTTCTCGGTAGGCATGCCTGATATATTTGCCCCTAA
AGTATCACATTCTAAGATCAGAGTTTAACATTATGTTCTA
GTTACTGAATACCATAAGGGGCACACTGAGTTTTCCATTA
AATAATTCAGATGTGCTGGCTGTAATTGCTGTAATAGCTG
AGTGCTGTTAAAGTATGTGAGGACAGTGCTGTGTTCATTG
CCATAGATCAGCTTGCCACTGCTTCGTCCTTTCGCTGAAT
TTAATTTCTCCTTACTTTCTTTGCCTTCTAGACCATTGGT
ATAAATTGGTTCAAAACAAATCCTACAGACTCAGCCTGCA
TGAACTGAGGTCCTCCAAACCCCCAACATCCACTTTAGCT
TCCATAAAGAGGATAGAAGGAACTGAAATATTTCCTCATA
GCTTGAAATACCACAGCTAAACTCCCCATAATATGATTTT
TTGTTACATAGAGGCTAGTTTTCTTTCCCCCGGGAGAGGT
AGTATATAAACGCTGTAGGGAACCTTCAGAAGTCAATGCT
CTTACTAGAAATCTAGGGCTCCAGGGACCAAAAATCAGAA
AGTATGCCCTTTTCCCTTAAAACTGCAAAATAAACAGATC
TCTAGGGAGAGGGTCTCCTTCTCGGTAGGCATGCCTGATA
TATTTGCCCCTAAAGTATCACATTCTAAGATCAGAGTTTA
ACATTATGTTCTAGTTACTGAATACCATAAGGGGCACACT
GAGTTTTCCATTAAATAATGTTTTATTTTATTCATTATAT
AGCTTCAAATTTAAATATCTGCTCACAAAGAATCTACTTG
CTTAAAAGTGAGCACCAGCCGGGCACGGTGGCTCACGCCT
GTAATCCCGTCACTTTGGGAGGCCAAGGCAGGCGGATCAC
AAGGTCAGGAGTTCGAGACCAGCCTGGCCAACATAGTGAA
ACCCTGTCTCTACTAAAAATACAAAAATTAGTCGGGCATG
GTGGCACGTGCCTGTTGTCCCAGCTCCCAGCTACTCGGGT
GGCTGAGGCAGGAGAATCGCTTGAACCCAGGAGGTGGAGA
TTATGGGGAGCTGAGATGGTGCCACTGCACTCCAGCCTGG
GCAAGAGAGCAAGACTCCATCTCAAAAAAAAAAAGAAAAA
AAAAAAAGTGGGCACCACACTAAGGGTATATTTGTTTTCC
TTAAAAACCTCCTCTTCTTTCTTGATAACTTTATTTCCTC
TGCCCGCTAAAAAAGGTCTCCATGAATAAATTCTAAGAGA
CTAAGATGGGAACTTTATTGACTGTATACCTGTTAGTTGA
CCCATGTTTTGCTATCTCTATGGTATGGGTCCTGTCTAGG
ATCTAAGCTGATGAGCACGAGCAAGTGGCTGTTGCCAAGC
TTGTGTAGCTTCTCAAGACAAAAGCAGGCTTATTCTTCCA
GATCATAAGTGAACCACCTAATATGTATGTGTGTATGTGT
CTGCTCATGCATGTGTGTATATGCATGTGCACATGTGTGC
ATATGCACTTCCCCATGCATGCGTATGTGTGCAAAGGAAA
GGATTTTCTATCTGAGGTTCTGGAGAAAAGTAAGTTTCAT
TAGTTGAGCATCAAGGAGAGATTCAGCCACAAGATTGATT
GTAATAAGCTTCACCGTTTTACTAAAACTCCATTACTTGT
TGAGCTATTAAGTGATGAAAAGGATTAAGAGAATGTAAAA
AAATCTAATAAAGATGATAACAGTGGAGCATTTTATAAAA
TTTCCATGTGAATTTATAATGTTATAATCTGTCAGCAGAC
AGCGTTGTTCAAGAAAAGGGAAAAACTGTACCATACATAT
AGGCATAAAAAATGCAACAACAGAGTTTCCGGCCAGGAAA
CCTTTTTTTCCATATGGGCGTCCATATGTTTTTTCTTGAA
ATCCATATTTTTGGCCTTGATACCCATATGTTAGCTTTTT
GCCCAAATAAGATCGTGTAATCATTCTTTATTATTTCTTC
TTCCCTAGAAGTTATTACTCTAAGGTTTGGGAGTTGGGTG
GGGAAATTAAATGGACGATTTTGCATAGTAGGGACACAAA
CATGTAAAAGAAACAGTGTGAGGAGAGACATGCACACAGT
TTTATGTGTTTTTATGTATGTGTGTATGTGTCTGCTCATG
CATGTGTGTATATGCATGTGCACATGTGTGCATATGCACT
TCCCCATGCATGCGTATGTGTGCAAAGGAAAGGATTTTCT
ATCTGAGGTTCTGGAGAAAAGTAAGTTTCATTAGTTGAGC
ATCAAGGAGAGATTCAGCCACAAGATTGATTGTAATAAGC
TTCACCGTTTTACTAAAACTCCATTACTTGTTGAGCTATT
AAGTGATGAAAAGGATTAAGAGAATGTAAAAAAATCTAAT
AAAGATGATAACAGTGGAGCATTTTATAAAATTTCCATGT
GAATTTATAATGTTATAATCTGTCAGCAGACAGCGTTGTT
CAAGAAAAGGGAAAAACTGTACCATACATATAGGCATAAA
AAATGCAACAACAGAGTTTCCGGCCAGGAAACCTTTTTTT
CCATATGGGCGTCCATATGTTTTTTCTTGAAATCCATATT
TTTGGCCTTGATACCCATATGTTAGCTTTTTGCCCAAATA
AGATCGTGTAATCATTCTTTATTATTTCTTCTTCCCTAGA
AGTTATTACTCTAAGGTTTGGGAGTTGGGTGGGGAAATTA
AATGGACGATTTTGCATAGTAGGGACACAAACATGTAAAA
GAAACAGTGTGATAGGAGAGACATGCACACAGTTTTATGT
GTTTTTATGTATGTGTGTGAATTTGTATTTATTTTGAAAC
TACATGTGTGTTTATTTGGTCTAGGCAAGACTCCCATAGT
TTGGGTTTTTATATCACAGGTCATGTGTCCCAGGTTGATG
CATCCATGTGTCCATCTAGGCAATGGAGAACACTTTCAGG
GTGAGGGCAATAAGGGCATGTATTTGGCTGAGTTTATTCT
TCTATACACTGGAATTGCTCAGTAAATGTTCACTGTAAAA
CCCTAATTTTGTTATTTCCAGCCCAACAGGAGCAGTGATA
GGGTCACATAATTTATTATATCATAGTGGTCAGTTATATT
TAAGATTTCCCCTCTGGACCAAAAACTCCTGAACAATAAA
GTTGGAATTGTATCGTATTCACTTTTGCATCCGCAACTCA
TAGCTTATGGCTGGATTCCAATAAGTGACTAGGCTCATTA
ATCTATCAAAGTTCATTCATAAGGACAAAATGATATGGGC
TTTATAAAACACCCCAACTCGACAAGTTTTCAAGAAAGCA
AGTTCAGTTTATTGCAAGCATATATTTATTTTTATTTTTA
TTTTTTGAGACAGGGTCTTGCTCTGTCACCTAGGCTGGAG
TGCATTGGTGCTATCATGGCTGATTGTAGCCTCAACCTTC
CGGGCACAAGTGATCCTCCCACTTCAGCCTTCCAAGTCAC
TGGGACTACAGTCATGTGCCAGCACATGCAGCTGATTTTT
GTATTTTTTGTAGAGACAGGATCTTCCCATGTTCTCCAGG
CTGGTCTTGAACTCCCGGCCTCAAGTGATCCTCCTACCTC
GGCCTCACAAAGTGCTGAAATTCAGATGTAAGCCACCACA
CCCGGCCTATTAAAGTCATTTAATGCGGAGATAAGATCGA
CTTTATTCAATCTGCATGCTGGGCTATCTCCATATAAGAT
TTCAGTATTTTTAACCCTGGTCTAAAGTAAATAAAAAGAG
ACCTTTTCATCTTTTCCTCCACTTTCTATACGCAGTAAAA
TAATTATTATACTTAAATGTCTTCACATATATTCACCTAG
AAGTCACTTGATTTATTGAGAATTGATTTATCAGGAAAGC
GAAATCAGTGGATATGTGAGACATCCTACCCTCTGAGAAA
TACTGTTGGCAAACAAAACAAACAAAAAAAAGTTAAAACT
ATAAATACCTGCTTTTGTGGAAATTGCTAAAAGTGGTGCC
CTTTTGCTTTTCTGACAGCACCTCATTTGGCTTCCAGAGA
TTTAGGTGAAATCAGAGTATGGTGCACCATGGGTTTGCAA
AGAAGACCAGAGTGGAGAAACTCCTTTTATAAATAGATTA
ATTTCATTTTCCTTCACTGGGGGGATTTCAGCTGTCAGTC
ACTTTTCTATGCTCCTTGTCCTGATAGCCCACCAAGGTCA
GAAGTGGGTGTCCATGGTCTGTCAGCCTCAGGACCTTTGA
TAGACAGCCTGCTGAATTGCTTTCTGCAAAAAAGCCTGCT
GCAGTGGGCCTAGCATGTGCGAAAACCCTCTACGTTGACC
ATTTCCCAGGCATTTTGGCTTGAAATTTGTGCTTCAGCAA
CCTTCTTAGAAATGTCCAGTCAGAGTATGTGTCAGGGCCA
CCCCTGCTGGATCTCTCAGTGTGGAGAGTCAGCATTTTGA
CCCCCTCCCACCAAACTGGAAGGATGTCAGCAATCTTTTG
CTTATTACGTTCCTAGGAGAACATGCTGAGATAACACTAC
AATGGCTCAGGGTGTAACTTCAGTTGATAGGCACAGGAAG
TAAAAGTTCACACTTCTCAGTTCCAAAGGTTTTAAACTCT
GAAATTCTGTCCTTTGCCTTTTCTCATTCTTCTGACGATT
GGAATGCAAGGATGAGCTTATTTTAAGATTCCTTAGGGCA
GCATTTCATTCCTTGACTCTTCTATTCTTTGCCACATTAC
CTCACTGCATTAGTACTTGTATCTCCCTCTGATGGCATCT
AGTTTCCTTTCCATTCACAGTGGCCGGGGATCATATCTCT
GATCCACTTAGAAACACAGTGAACTCTAGCCCTGAGAATG
TAAACGCTTTCTCAGTCACATCTATTGATCTTCGGGGCTC
TATTTCTGGATTTCCATTCACTCACTCATTTGGCGTTGGG
GATATTGGCTGTTCCTTTGAGGGGCAAGTGTTAAGGTGGG
TGCTAGGAACTAGATAAAGAATATTTCTGTGATTCTGTAG
AAGCAAGTTTTGATATAGGTATTGTAGAGAGTCTGTACGA
ATCTCATGCCCCTGTAGGTAAAATGGAGAAAGGTGAACTA
TAGTAAATTTATCTTGCTGGACATGCTGAAAGAAATGAAC
ACTTAAAAAAAAACATTTTAACACTATAGTTTATTGAAGC
TTGTTATTATAAAGCCTAAGTGTAAAATACATGAAAAAAT
AAGACAAACAAGCAAATAGTCTCAGAAATTTAGCAAATTA
TTCCTAGATTGAAATTCCTTTTTCTAAAGAACAACAGAGC
ATATTGCTTTGAAGAGCCTGAGGTTACCACAATTTGAAGG
TAACACATTTTATGATGCCATAGGAAATAAGGAAAAGGAA
GCACAGAATTGGATTTTAAAAATTCTGCAGCTGTAATAAT
GAATTGTTGCCATGAGAAAAACACCTAAATTAGAGGAGAG
TGACTGTCGGTCTTAATAAGAGGCATAGTGGAAAGCCCTT
CTTGAAATAGAAGTAAAATAAAGGAAAAATTGCATTGTTG
CAGGGCTAATTTGATGAGAGGACCTCAGTAAATTGTGATT
GCACAGTTAATAAACTCTAGAGCTTTTTTTGGAAGACAAA
ATTAGTTGTTTGGTGGTAAAAAAAAACAAAAAACAAAAAT
CAATTACAAATTGTGTTGTCTTCTTTAACCAATCAGGCAG
AGAAACCACCATAATAATGAATACTCAAAGTGAATAGAAC
TTCACTGCATCTAAGATTTAGCTCCTTTTTGTCACCGGGA
GACTGAAAACTAACATTTTTAAATGGGGAAAGTGCTTCTT
CTCATGGCTTTAAAGAAATGTTTTCTATCCTTTTTATATG
AAAGGTCTATGGAGAGATATGAATGCATTTAGGTATATCT
TTTAATACAGTTCAATGATGATGAGTACCTTGTGGTTTTT
CAGAGAGGAAAAACAAGCCATTCAGAGGAAGTAGGTAGGA
GTTTCTGCATGTGGCAGAAAATTCTAGAGCATTTATGAAT
AGGTCAGTTACGTTAATAAACAGAAAAAAATGGGGTTCCA
TAAACAGAACCATAGTATACATACTCTTTAAAAAATTAAA
CAATCATCATCACTTTAAGGAACAATTCCAAGTACATGCC
AGGATGTACATGCAATATCATCTTTGTATAAAAGCGACAG
CATGTTTAACAACCAAGAGTAAATTTTCCTATTTTTCTTG
ACCCAATTCAGACATGTGCTAGCATAGAGAGTCTCAGGAT
TTAAAGTGCTTGTGTTCTAATAGTTCTGATAGTTCAAGTT
TGAAATCAGTTCCATGAAATTAAAAAGCTATTTTCCTACA
GTATGAATATAATATATACAATTTGGCTATTCCAGGGAAG
TTTGCTTAACTGATATGTAGCTGAAATACTGTATATATTA
AACTCTGAGTCAGCGTGGTTCTGTGGGAGGATCTGGGCTT
TTGAACTGGTCAGAACAGAGTTGGAATCTTTACTCTGTGT
GCTTAATGACTGTGGACAAATTAATTGCCACTTGGACCAT
CGGTTTTAAATCTGAAAAGTGAGGAAAATGATACTTTCTT
AAAGAGTTGTGGATAACTGCCCAAAGAATGAAAGCAGTTG
TTATAAGGGGCCGGGCGACGTGGCTCACACCAGTAAATCC
AGCACTTTGGGAGACGGAGGCGGGTGGATTGCTTGAGCCC
AGGAGTTTGAGACCAGCCTGGGCAACATAGTAAAACCCTG
TCTCTACAAAAAGTACAAACAAACAAACAAAAATAGCCAG
ACATGGTGTTACACGCCCATAGTCCCAGCTATTTGGGAGG
CTAAGGTGGGAGGATCACCCGAGCCCAGGAGGCCAAGGCT
GCAGTGAAAAGTGTTCATGCCACTCCACTCAGGCCCCAGT
CATAGAGTGAGAACCTGTCTCAATCAATCAATAAATAGAA
AGAAAGAAAGCGGTTGTTATAAAATATTTGTGGATCCTGG
CAATCTAGTAATTAAGATAATAGAAAAACAAAATGCAATT
TTTAAGTGGAATAAAAATAGCTGTATTCTTGAAGGAATAC
AGGCATATGGGAGGATGAGGAAGCTTTTCAAGGCATATTT
ACAGCACATTCATGGATTATGATGTTGGTATTGCCAATTC
TTTACTATACTTTTTTCATACCCAAACATAGCTTCTATTT
CTTATATGTTTTGTTTGCCATTAGATATATTTCCTCTATG
ACTACACCTTCTACTGCATTTAAAATAGTAGACAGTAGCT
ATCAGTTTAAATGAACATCGCCCCACCTTGACCAAAAGAG
CATTCTTATGTTATCCAGCCAAATAGATCAGGAGATCTGG
AATTGTTTTAAGCTCTGACCAGTTAGGTATACGGAGAGAA
AATTCCCTGTTCCAGCTCCAGGTGACCCTACAGGACAGTG
CATTGTCTCAAGTGAAATGTAAAATGAAGTGGATACGTAT
AGTTCAGGTTGGCTGGAGCAGGGTAGAGAAGAAGATCCCA
GTTGTGTTTAGCTGGTTGTTCCTACCTAAGGGACACGTAT
ACTCAGAAATTATTCATACTAGGCTTACTTTAGCAATTCA
AAAATAAAAATGAATTACACAACAAGGAAAGTATCTTCAG
AAACCCGTGACATCAATTGAAAGGTCAAATAGAGGAAAAG
CAGTTTTTTTTAAAAAAAGGGAGGAAGATGGTTACAGGCT
AGAGGTTCTAAGAAGGGATTTATGTATGAATGAGGCATGA
GTTTGGCCTTAACAAGTGAGTAGTGATTGAACGGGTGGAA
GGAAATGGAACTGGGAGTAAGCATAGCTTGTTTTATCAGA
GGGAGGGAGGAGGGCCACATGGAGATGAACCTACATGAGG
AAAAGATAGCCCGTATCTTTGGGGAGCAGCAAAAATGAAA
AATAGTGCAGCGTCAGAAGACACTAAAGGAAACACAAATA
TATTTAAAACTTCCCTATGAATCTAAAATGATCTCAAAAT
ATTTTTAAGGAAAATCCCTGGCAAGATGAAATTAAAATAG
ATGAATAAGGAAATAGATGGAAATCATTAAAAAAAACCCT
TTAAGATTGCATCAACATTCAATAAAAACAAAAATGACTA
TTAAAAAAAAAAGTAGTGGGAGAATGAGTGACTTTTCCCA
AGCAAAATCTAACTTGGAAACTGGGAGCCTTAATTTATAG
ATGGATAAAATGGAACTGCTCAGACTAGTGGTTCCTCATA
CTCCACCTGCTCCTCGGCACCCCTCATCCCATGCCTCCTC
TCCCCAGACATCTTTAGAAGCCAATCTGTGAAACTCCGTC
TCATTGTTCTGTACACAGGCATATCCATATGTCTGTAGAG
TGAACATATATCCTATTTGTGTATTCTACTATGTACTATA
TATTCTCATATAGTGTATACCTTATGTGTTCATACATATT
TTATATATGCTTAAATGAATATGTTAAATGAACACAGATT
TTAATATAATTCTATTTTTATTTAAATGAATCAAACATCT
CTCTCTTTCTGTCATGTATCTTGCTGCCTTCCTTAAATCT
GCTCTGAACCATAAGTCATCTAGCCACTTTTCTCCTCCTA
CTTGGAATAGTTGGACTATGTGGTGTAGTGATTGATTTAT
CCTTCCTTTCAGGGACCCAGTGCAAGCTGAGAGGAGAGGA
TTAACAGAATACAAAGTCATTTGACTTCATCCTATTTCCT
GTTCCATATAAAGCAAAACACAACACACACGCACACAAAA
CAAAAACAGAAAAACAAAAGAACAAGGCAGAACATGTGTG
TGGAATGTGGCCGGCCTCTTTACATACTGCTGTATCCTGT
GGCTATCACCAACGGTTTCGTTAATTTGTTAAGAAATTAT
TTATAAACCAGAACAAAGCAGCTGTAAACCTCACTGCAAT
TACAGCAGAGCCCAACATAGAAAGCAGCCAGTCTGTGTTC
AGGCATGTTCTAAAGGAGACATAATGTCCATTTCTCTCTT
TGGATCTTTGACAAAAGGTACCAGAGAAGAGTGTCTTGTC
CTAGACTAGAGGAAACTGAGAAGACTGCTCCAGGTACTGA
AGAATGTCCAAAGCAAGATTTTAGCAGCTAATGAGAAGTT
TTGAAGGCCTCTGACAAGCCTTCCCTTTGCTGGTATGATT
ATTCTAAACCTTGAACCCACAAGAAGCCTAAGGAAGTTTC
GGGCAGCCACTGCACACATAGACCAGGGCAAATAAATTGA
TCTAAAAACAAAGATAATGTTATCAGTAGCTGGCACAATG
CCTTGACCATAGTAGGCTCTCAGTAAATGTTTCATGAATT
GAAATGTGTTTTCTCTGGAATCGTGTGTGTAACAAAGAGT
GAATTTGATTTCGTTGGCTTTTGAGCATGGCATTTGCCCT
GCTATCTAAGTCTTTTTTACAAATATATCTGTCACGCAGC
ATGCTGTGTTCTTACTATATATTCATAAAGCAGGAGATTT
ATGTTTCAGTGTAAAACCAAATTGACAAACCTAGTTTCCT
GCAGCAGAGCCTTAAGTGACTTGCTGATGGGATTCTGGAA
TGTCCCCTCCTAGGCCAAAAGGGGAGCCAAGCAAAGGTAA
AACTTAGGAGAACATAGTCAACAAGGTAAGAAGTTTGGTA
ATGCTGATTTATAAAGACACTGGAACTTTTAAATGCATAC
TTTCATTCTGAAGGACTGCAGTGGGGATTTAAAATACGAC
TATTTAATTTTTTTAAATTACATAAATTAAGTGAACAGCC
CATTAGCAGGACGCCATCAGGATCACATGGCCAATTCAGA
TCAAGTTATATTATCTTGCCTGCCAGATTTGAATAAGAAT
TAAGAAATTACTATTCCAAAGTGGTGTTGGACATTGATCC
TCATTTGCAGTGATATTCTTCACGGTAACTACGTGGAACT
GACTGCTCTTACAGGCATGCCCCTGAATCTTTGTGGTGCT
ACCATTAGGGGGTGTATTAGTTGGAGAGCAGCAGCTAATT
AATTGTTCTACCTGCCTTTGATGAAACCTTATACTGCAGG
GACCTCATGTTGGAGCAGGAAGACATACCTAATGGAAAAG
GACTCTAATGAGACAGACTTAGAGCTTTACCTTTTTGTCT
ACTCCACTGGATTAAGCTTAAGCTTTATGGCCCCATTGAA
AGAATAGAATCTCTCAGATTCCATTCGCTACTGTCTCCCT
TCTGTAACCTGTATATTCAAACACTTTATTTTAAGCAAGT
GTTCATGGCAATCACATTCAGCAATGTATCTTTCTTTTTT
TCAGAAAAGTCATGCTATGGTCTCCCAGGCTGGAGTGCAA
TGGCTAGATCTCGGCTCACTGCAACCTCTGCCTCCCGGGT
TCAAATGATTCTCCTGCCTCTGCCTCCCAAGTAGCTGGGA
TTAAGGCATCTGCCACCATGCCTGACTAATTTTTTTTTGT
ATTTTTTAGTAGAGACAGGGTTTCACCAAGTTGGCCAGGC
TGGTCTCGAACTCCTGACCTCAGGTGATCCGCCCCACCTC
GGCCTCTCAAAGTGCTGAGATTACAGGCGTGAGCCACTGC
GCCCAGCCTGAGCAAAGTATCTTAAGAACAAACCCTGCTT
AGGATTTAACATGCCTCTGGGTCTGCCATTGTCTTAGCAC
ATTGTTGGTACTCCACATAGTTTAAATAAGGAAAGCAGTA
GATTTCAGTCGATATAGGTTTATGCTTTTAGATAGCATTA
TTTTTTTTTTAGACAATGACTTCCAAATCGTGACTCTCTT
AAAAAAAAGAGTGAAAATATCAAAACATGATTTCCCTCTT
GGACAGCTGACAAAGTATGAGATGATTAGGTTTTTTATTA
CATAAACGTAGACATTAAAAATAAAATAAACACATTTTCA
ATTTTACTGAGATCATTTTTAATGCTACTTTTAAAAACTC
TATTATTTTTCTTCTGCTTTCTTTTAGTGTGTTTAAAAGC
CACCTTCTACCCCCACCCATTTTCTGTATTAATAATAAGT
TTATTATTTCCAAATACAGCTGAAATCCTAACTTCTCTGT
GAGATACTCTTGACTACACAAATACGTATGTTTATATTGA
ACAATTCAGTTCTTATAACAACTCACACTTTGCGCTTTCC
ATTTTGATGGTCTTACTGGGACACAATCTGTAGTTTGTTT
ATTTATTCCAGCATCTATCATGTTGTTGAGTATATTCTAG
GTGCTAGGAATTGCTTGGCTTTCCTTTTTTCATTAATTCA
TTCAACAACCCTTTGCTGTTCTCCTGAGAAAGTTAATTTG
CAAGGCACTCAGAATCCTTAGTCCCTCCACTCAAGGAATT
TACACCTTGTTCAGAGCAGTCTGGTGAGCCACGGGAGGGT
GGATACTCTGGTAGCTGACAAAGCTTGCATTTTGTTTCAA
AGCTGATGGACCATCTAAGGAAGGGAATAAATCAAGGAAT
GTATAGCTCAAGGTGCTAGCTATGCACCCATCACCCACAT
AACCTTGGGAAAACCACTGACACTCTCTGAACTCAATTAC
CTCATCTGTAAAATGGTGGTTATAATTATAATGCCCACCT
GCCCATAACGTGGTTGTGAGGGCTAAACAAATGTATCATA
GAGAGAGTGCTTATGTGAATCAATAAAACACCATATAAAA
TGTTATTTAGAGGTCAAGTCCAAGCCTATTTTCTTAAGGA
TTAAAAAAAAAATCCAGTGCATAGCAAACTCATTGCTTTC
AGAAGACTCATCAGCACAGTTTTGGAATTCTGTACTTTGA
AAACATGACAACAGATGCTAATGTATGGGGCTATATAAGT
CAGTTACCAGATGGTTCACAACACATCTTTCCTATTAGAT
TTATGCCATAAATCTTCATTCCCCTTGAAACATTTGCTTG
AATGTGTCCATAACTTTCTATCCTCCTTTCATATATTTGT
GTAGTACACATCTGGCTTCCTTAACATCAGATTATCATTA
GGGTCAGGTATTCTTTTCCTTGACCAATATGGTAAAATGA
ATCCCATTTTTTATTGTTGTTGTTCGGGGAGCTGGGAGGT
AGCAACAGAAGGGTAGGCAAGGATGGTGATGGGAGCCCTA
GATACATAGAAAAAAAATTTTTTGTCCTTGATTTTTGTTT
TACTCCTCCTTTCATATAGCTACCAGACCTGTCTCCCCAC
CAACCCCTAGCTCCCTCCCCACTCCCCCTTAATTTCTGTG
CAATATTAGAAGAGGACCAGAGGAAGTTGGTGTGGCAATT
CATGGGCACAGGAAAAGTAGCTTACATCTGTTAATATCTC
TGAAAAATGACTTTCCATTGTTATTGATGCTTGCTAACTA
TAGTTAATTTCTTCAGATGAGGACGCTATATTTGACAAGC
TACCAATCTTTGCAATTATTTTGAGGATAACCTGCATCTG
CTTTCTATAGTCTTTATACATCTGGAGAATATCCTGTCTT
AGTGAGGAAATTACAGAATATGTTGAAAAAAAAATTGAGG
GTTTATTTAGGAGCTGGTTCACTCCAATTTTTACCAAGAT
TTTCTTTGGTATCATTTATTCATACTCATTATAAAAAGCA
TGTAATGTACATAAAAGTAGAAACATTTGAACTTTGCCAG
TTTAATTTATGCATTTTTTTTTCTTTTATGTTGTATTTTA
GGGATTTTCCCCGTGGCTGACTGCAGAACAACTCATTTTC
AATTAATATTTATATTTTATCTTTAGGTTCAATTGTTTTA
AGGTAGGAAGAGAGCATATTAAAAGGCAATAATTATTCTA
GTGTGTGTTCAGTAATAGTGGATCAGCAATGCTTTTTATC
TTTGTAAAATAGTTACAATTTGTCTTTCATTGAAAACTTT
TAATATAAATAAGAATATATTTTGAGAATTCCAATTTTTC
TCGTTTGTGGATTCATACCTCATATTCCTTAATATACTTT
CCTGCCATATTTAGTGTTTTACTGTTATAGATTATAAATC
AATATATCCAATAGTTTCTAAATTAAATAAAAAGGAGAGA
GTAACTGATGTTGGTGTTATAAATGTAAATACTAATATGT
TAGGAACATTTACCTGATTAAAGTCAAGTGAAACATTAAT
AAATGCGTTAGAAAATTATGAATGCAGTGTTGAAACTACA
TTTCGATATAAGCTAATAAAAACTGGCTTTGTAGAAATCT
TTAGGTGGCTGCCTTAATCATAGTATCAAGTTCTTTTGCT
TTTCAAAGCTTTATATTATTCATCTGTAAGATAAGATAAA
TGCTAGACAAAATTATCTGCATGGGTTTTGTTTTTAGCAT
TAATGTTATCAATCCTCTAAATGTTAATGGGTGTTCTGAA
AGTATTTAAGGTGCATGAAAACAGTTTTTTTTGTTTTGTT
TTGTTTTGTTTTTTTGAGAGGGAGGCTTGCTGTAGCTCAG
GCTGGAGTGCAGTGGCACAATCTTGGCACACTGCAACCTC
TGCCTCCTGGGTTCAAGCAATTCTCCTGCCTCAGCCTCCA
GAGTAACTGAGATTACAAGCGCCCACCACCACGCCTGGCT
AATTTTTGTATTTTAGTAGAGATGGGGTTTCACCATATTG
GTCAGGCTGGTCTCAAACTCTTGACCTCAAATGATCCAAC
CGCCTCAAACTCCCAAAGTGCTGGGACGACAGGTGTGAGC
CACCATGCCCAGCCTAGTTTATCTTTTTAAAGTAGTTTAC
TTTTAATTACAATAGTTTTAAATAAATACACACCTTGTTG
ATACAGAGGTATTTAAGATTAACAACTATCTGTATAGTTC
ACAAATATAAAGTTCAGGACATCCTAGTTAGTAATGTTTT
ATTGATTTCATTGGTGCCACCAAGATATTTTGCCAGTTTA
AATATGGTGTAGCTACACATATGTATACCATATTTGGAAA
AAGGCAGTGGGAGATGGAGACAGATTAAAAGAGGGAAGAC
TGCTGCTAAATTCTCCTACTCTAGAGGGAAGATGATATTG
GGATTGAGGTAATAATGGAGGGTAGCCATTTTATTGCTCA
GAAAATTCCATAACAGTGCTTCCATTAACTCTCTGGTGAT
ATTGTCACTAAAGGAGTAGAAAACAGGAAGAGAAATGAAA
CAGCAAAATAGAGATCCTCTCTTCACTCTGCTGTGTTTGC
ATTAATGCAGCATCGTGGCAGCTGGTATCTTTTTTAAACA
GCCTTTTTCTTCTTCTTTTTTTTTTTTTGGTGGCCTTTTT
TTCCCCTCAAGAGTAAGCCGACCAGATTTTCACTTTATGA
AACTGGGACAGCTTAGCAGGGAATGAGAATTTCCATGAAC
CATCTTCTGGGGATAATAATATCAGTAATCAGAGACTGTC
ATGGCAATTGCAGAGAGAGATGAATTGCAGTGGACAGGAA
GTCAGCACTGTTTTGTTTGTTTGTTCTTTTGAGAGTGAGT
TCAGTGCTCCATAACCATTTACCAAAAAGTTGAGCTTCAG
TGCAACCCCCTGTAAACTCTTGAACTCCAAGTTATTTAGA
GACAAAGACAGATGGCAAAGCAGATTTGCTAAAGAATTAC
ATAAATGGGATATATTTCAGTAGCTATATGTTCACCTATT
TGCCTTTAGAACTAAACTATCTGTGCTAAAGCCAAATTGT
TGGTTAAAATCCAGTTTCTCTCATCTCACATGTAGTCTTT
GGCCGCTATGCTCACCTAGCGCTTTTTTGTCCATCTACAT
AGTTGTAATTTAATCTTTTTTATTCAAAAATGTATTATTT
GGCCTATTTTGTCTCAGGCAGTATGCCATGTACTGGAAAA
TATAAGGATAAATACGATGAGTAAATCTGAAATTTATGTG
GAAGAATAAAGATCTCCTAGCCATTTATCCATATTTTTAT
CAAGTTAAAATTTAATACTTTTGCAGTATTTTTTAGTATT
TTGAACAGTATTCTTCAACAGCCTATTTTGAACATTTTGA
AAAGAAAGCAACCAATAGTACTGAATAAAAGCACAGAGAA
ACATAAATTGTGAAAACTTAATATTTACTAAAGGTGGCAC
CAAAAAATTAATGGGGAAAAGACAGACTGTGTATTGTTGC
TTTTTGAAAATGTTACTACATGGAGGAAAACAAAACTGGG
TTTCTTCCTAATGCCTCTTACCAAGACAAACTCCAGATGT
ATTATAAAGATAAATGTGGAAGGTAAAACTATGAAAGAAT
TAGAAGAAAATGCAGGAGAATATCTTCATGATCTACAAAT
GGAAAAGGAGTTTTTTAAATCTCAAAGACATAAATTAAGG
CAGACATTGATTAACTTATTTATATAGAATTTAAATATTT
ATATTTAACGAAGAACATATTAAAGTTGATACTCAAGAGA
ACAAAATACATTATTTACAGTGCCTAATACTGATGAGGGA
TTAGTATCTAGTGTATAAAAAGAAGGCTACAAATTAAGAA
GAAAAAGATAGCAATCTCAGTTTAAAAGGTAGGCAAAGTA
TATGATCAGGCAATTTACAGAAGAGGAATCCTAAAGAAAT
AGCTGGCATAGTTAGTGCTTAAACTCATTAAGTGAAATGC
AAATTCCGACAACATGAATTAAGTAAAAATTAGAAATAGG
TATTATATAACACCATGTTGGCAAAAATGTGGAAATTTGA
GACTCCTCACATAGGTTGTAGAACTGTAGACTGCTGTAGC
CAGTATATGCACACTGCATGACCCAACAGTTTTCTTCCTG
ATATGCCTCCCAATGAACTTCTCACACTGTCCATGACATA
CATGCAATGGTGTTTGTTGCAGTATTAAGGAGCTGGTGTG
TCCATCACTGGATGAATGGATACATAGAACTTGGTAGGTG
TACATGTGGAGTACTGCTCAGAGGTTAGAAATAGTGGTCT
AGATGTGTACATAGCAAATGCGGATGGATCTGTAAAGCAT
AGCGCTGAATGAAAAAAAATAAGGAAACATAATGGATTAC
ATGACACAGTACCATTTACATATATTAAAAACATACATAT
AGGCCGGGCGCGGTGATCTGCCTGTATGCATGTACAGGCG
CCTGGAATCCCAGCACTTTGGGAGGCTGAGGCAGGTAGAT
CACAAGGTCTGGAGTTCGAGACAGCCTGGCCAATATGGTG
ACACCCTGTCTCTACTAAAAAATACAAAAGAATTAGCCAG
GCATGGTGGTGCGTGCCTGTAGTCCCAGCTACTCGGGAGA
CGGAGGCAGGAGAATTACTTGAATCTGGGAGGCAGAGGTT
GCAGTGAGCCGAGATTGCGCCATTGCACTCCAGCCTGGGT
GACAGAGTGAGAGTCTGTCTCAAAACTAACAAACAAACAA
ATAAACAAAAAAACACCATACATATAAAAGAGCATTGCAT
ACTTTGCAAGAATACCTAACACATGTATGAATGAGAATAC
TTGCAGTTTTGTGGGAGGGGAATGAGAACAAATATATAAC
ATGAGATGAGTCTTGCACAGACCAACGATGAGGATGGTAC
AGGTGGTGGGTTAGGGATGATTACTATCCATAAGGAGTTC
ATAGTATAGTGAATGAGATAGATGCATACAGAATCATAAT
GAAACATGGTAAGTACAATTGGGGGATCTGAACAGAGTAT
TAACAAATATTGCTTTTCTACTAGACTAAGGTTTTCATTA
GGGCAAGTATTGTTTTGTGGTAATGTTGTTTACACTTTTA
TTCTTCCATGCTTCATAGATCACACACACACACACACACA
CACACATCAGTGAAGAGATTCTCGAATCAGACAACACATT
AACATTACTTGGGAAAGTTTGAAAAGTACTTTCCTTCATC
TTTGACACTATGCATTTGTTTTTGTTCAAGAAGATTCTAT
TAAAAGGTGTAAAGTATTTAACCAAGGTACATATTGTTTC
ATGTTGAGCATTTAACATGACTGCGGGTAGGTCAGTGGAC
TGCAGCCTTATGACACGGTGCTGGTTAAATCTGCTTCAGG
TCAGTTATCTCATGACTGAACTATTGGTTCTGTGGGTTCA
ATGAATAATACTGCCCATAATCAATCATCTCACAATTTCC
AAAAGCATAAGATGCAAATGTACAAATGCCTCAGCATTGA
TTGATCACCCCTGAAAAAAATAAGGTATCATAAAAATGAT
ATTATCATTTAAAAAAACAAATAAAAAGTAGATTCCCTTT
GTGTTTTTTCTACCTCCCTGGAAATATATATTCTAGATAC
AATGATCAATTGGTCTTTAAGACAAATGGGAATTATAGTG
GAAATTTCTGACATTATAACAGGCTTGTGGGGGATTCTTG
TTTGGCAGGTAGGGCCTTTTGAGACTTTCAAAAACATTCC
CCAGGTAGCCCCATATATTTCCTTCAGAATGTCAGTAATG
AAAGGTAGCTCCTAACTTTATATATGTGACTATTTGTTAT
TTAAAACTTTTCAAAAATGTTTGTAGTACTTGCATTTTAA
GATCTATTGGGTCTCTTTGAACCATTTAATTAAAGGTTGG
AGCCCCTGCAGTTAAAAAAAATCTTATCAGAAAATAATAT
TTTAATCTCTGTGTGGGATAATCCAAGATTGTACTGTTCC
AGGAAACATATACCTTTATTTTATTTCATATTTTAAGGCT
TTTCTTATTTCTTCTATGCCTTCAGCTTTATTAGTTTAGA
AGGGCATCTTCCAGTGATTACACTGGTCATAGCCTGAAGG
GCCAGGTTTAAGGAAAGTCTAGGGAGCATTGTCATTATAG
TTTTTCATTTTTTGCCTGATATCCATTCTAGATGATGACA
TTTCCCTCTAAATAAGGCTGTTTCTGTCTTTAAAAATACC
TTCCTTCTGGAACTAGAATGCTAGTATCTGCTGGTAGGAT
TGTAGGTTGGGAAAACCACTCTGGAAAACTGGTAGTATGT
ACTAATGCTGAACATATGCATAGCCTGTGACCCAGCAATT
TCACTTGCAGGTATACACCCAACAGAATATGCGCCAAAAG
ATACATACAAAATATCTTCATAATATTATTTATAACAACA
CAAAACTGGAACAAACCCAAATTTTCATCAACATGAGAAT
GAAGTAATAAATGAGTATAAATAAATATAATATAAATATA
GAATTTGTATATAGGAATACTATATGGCAATGAAAATCAA
CCACTGTGCTATATGCAATAAGGTTGGATCTCAAAAATGT
AACCTCAGGGAGAAGAAGCTAAACATACAACATGCATTCT
GTAGGTTTCTATTCATATAAAGTTCAGACACAGATAAAAA
TAATCTGAGATATTAGAAGTTAGCATCTTTGTTTACCTTT
TGGTACCTTTTGGTTACCTTTGGGGAAGAAGGTAGAAATA
GTGATTTAGAGTGTCTGAGGGGACTCTGGGGTGCTGGTGA
TACTTTATATGTGGATCAGGTAATGGATAAAAAGTGTGTT
CACTTTGGGATAATTATTCAACTTCTAAAAGTATGATATG
TGTACTTTTCTGTATAATACTTAATTTTAAAAAGTTAAAG
TATAAAAAATAAAAGCCAAACACTGTCTTGTTCAGGGCTT
TTATTAGGGTGCTCTGGAGGAAAAGAATGAATAGGATATA
TGTATATACTAAAGGGAGCTTATTAAGGAGAATTGACTCA
CACGTTCACAAGGTGAAGTCCCACCACTGGCCATCTGCAA
GTTAAAGATTAAGGAAACTGGTGGTGGATCGGTTCGAATC
CCAAAACTGTAAAAGTAAGGAAATCGATAGTGCAGCCTTC
ATTCTGTCGTCAAAGGCCCAAGAGCCCCTGGCAAACCACT
GGTATAAGTCCAAGAGTCCAAAAGCTGAAGAACTTGGAGT
CTGATGTTCAAGGGCAGGAAGTATCCAGCATGGGAGAAAG
ATGAAGGCCAGAAGACTCAATAAGTCTGCTCTTCCATCTT
CTCCTGCCTGCTTTATTCTAGCTGTGCTGGCAGCTGATTA
GATGTGCCCACTCAGATTGAGGGTGGGTCCACCTCTCCCT
GTCCACTGACTCAAATGTTAATCTCCTTTGACAACACCCT
CACAGACACACCCAGGAACAATACTTTACATCCTTCAATC
AAATCGAGTTGGCACTCAATCATCACAGAGTTATATACTA
AAATGGTAAAACTATAAAGGGATACAAGAGAATGGTTGCC
TTTAAGGTCAAGTTACTGATTGCCTCTGCATGGAAGGAAG
AAGGCTAGGCATGGAAGGCACAAGAGCTTCTCAGGGAATA
GTTTGTGTGTTAAGTTTTTAACTTAGATGAGGGTACACTG
GTATTTATTATATTATTCTTCAAACTTTATAGTAGTTTTA
TTTCTTATATTTTGTGTGCGTAATACATTCAGTTTGGAAT
CTGAAATTTTTTTACCTGAGTTTTGGTTTTGGATATAATG
GAATAAGCACAATTCACCCTATGTCTCCCACTGAATTTGA
GCTATGAGAGCTGGACAGAATTCAGAGTCACTATGTGAGA
ATTTTGAAAGGCAAAGAGTAGGAGATCAGAACTGGAAATA
CCCCTAAGCTTGTGGTGAGTTTATCATTGTTCCCCTTCTG
GTAGCTTCTAACTTGATCTCATAGTTGAAACCCAGAAGTG
GACAGGGAGAGGTCCAGGAGAAGATCTCTGGTTTGGCTTG
AGGAGTGGTAGAGGCAGAGAGTGGCCGTCCTACCTTCCTT
CCTTCCTTCCTTTCTTCCTTCCTTCCTTCCTTCCTTCCTT
CCTTCCTTCCTTCCTTCCTTCCTTCCTTCCTTCCTTCCTT
CCTTCCTTCCTTCCTTCCTTCCTTCCTTCCTTCCTTCCTT
CCTTCCTTCCTTCCTTCCTTCCTTCCTTCCTTCCTTCCTT
CCTTCCTTCCTTCCTTCCTTCCTTCCTTCCTTCCTTCCTT
CCTTCCTTCCTTCCTTCCTTCCTTCCTTCCTTCCTTCCTT
CCTTCCTTCCTTCCTTCCTTCCTTCCTTCCTTCCTTCCTT
CCTTCCTTCCTTCCTTCCTTCCTTCCTTCCTTCCTTCCTT
CCTTCCTTCCTTCCTTCCTTCCTTCCTTCCTTCCTTCCTT
CCTTCCTTCCTTCCTTCCTTCCTTCCTTCCTTCCTTCCTT
CCTTCCTTCCTTCCTTCCTTCCTTCTGGATGTTTAGAAGA
TACAGATGTTGGACTTTTCTAACAACCTTTTAAAGAAACT
ATTATAAAAAATGTTCCAACAAGCAGTCACAAACACTTCT
GAAACAAAGTTAAAATAGAAAACCTCAGCAATAGGAAATA
AGAAATAGAAAGAAAAATCAAATGGAAATTTTAGAATTGA
AGAATACAATAACCCACAATAAAAATCTTATTGGGTCTGC
TCAATAGCAAAATGGCAATGGAAGAGGAAAGAATCAGTAA
ACTTGAAAATAAATCAATAGAAATTATTCAATCTGATGAA
CAGATAAAAACCACACTGGGAGAAAAAATAAACAGTCTCA
AAGATGAGTAGGACAATTTAAAAAAAAAAAAGGTTTAACA
TTTGCATCATAGGAGTTCTAGAATGGGATGACAAATAGTG
TGGTGCTAAAATACACTTGAAGAAATAATGGCCAAAAAGT
TCCAACACTAGGAGAAAGAAAATAACCGATAGATTCAGGT
TCAGTGAAAATCAAACAGTATGAATCCAAATAAATCCATG
TTCAGACACATCATAATCAAAATGCTACAAAAATAAAGAC
AAAAAAAATCTTGAACAAGGGCAGAGATAAAGTATGCATT
TCCTATAGAGGAACAATTTAAATGACTGTGGATTTCTCAT
CAGAAACCATACAGGGTAGAAGGAAGTGACACATATTTTA
AGGTGCTGAAAAGAACTGCCAAACCAGAATTCTATATTCA
GCAAAAATACTGCTGAGAAATGAAGGTGAACTAAAGACAT
CCTCAGATGAAGGAGAATTAAGGGAATTTGTTCCCAGCAA
GTCAGCTCTAAGATAATTTCTAAGGGAAATTTTTCAGATA
GAAGAAAAATAATACCAGAAGGAAATTTGGAACAAGGATG
AAAGAACAGCAAAAGAAATAGTAAGTATTGGGGTACATAT
AATAGACAATTCTTTTCCTCTTGAGTTCTCTAAGATCATT
TGATAATTTAAAGCAAAACATTTAACATTGAATGATAGAG
TTTTCAATGTATATAGATCTAATATATATGGCAACTACGA
CATAAAGAGGAAAGGATAAAGGGGACTATAGGATGATAAG
GTTTCCACATATTGATAAAGGAATCAATTCACCAAGCATA
TGTAACAATTCTAAATGTGCACTGAAAATACAGGAAGCAA
AAACTAACAGAACTGAGAGTAGAAACAGGCAAATCTACAA
TTATAGTTAGAGACTTCAAAACTCTTCTTTCTGTAATAGT
TAAAACTAAGAGAGAAAAAAATCATCAAGACTATAGGAGA
ACTGAACAACACCATCAACCAATTGAATCTAATTGATATT
TTTAGAGCACTCCACCCAGTAACAGGAAAATACACATGCT
TTTCAAGGGAGCATGGAACATTCATTAAGATAGACTACAT
CCTGGATCATAAAACCAATGTTTAAAATGCAAAAAAATGA
AATAATATAAAATATGTTCTCTGACCTCACAAAATTAATG
TATAAGCAAATAAGAGAAAGATAGGAAAATGTCTGAACAA
ATATTTGACAATGCATTTCTAAATAATCCATGGTCAAAGA
TGAAGTCTCAGGGGATTAGAAAATATTTTTAACTGAATGA
AAATGAAAATGCACATATTAAAATGTATGTGATACAGCTA
AAGCAGTGCTTACAGGGAAAGCTTATAGCATTATATGCTA
TTAGAAAATAAGAAAGATCTTCAGTTAATACTCTAAGTTT
CCACCTTAATAAAATAGAAAAAGAAGAGCTAAATAAACTG
AAAGTAAGTAGAATGAAGAGTGTAATCATAAAGATATAAG
CATAAATTAATAGCTTAAATCAGAAAGACAATAGATAAAA
TCAGTAAAAACAGTGAGCACAGTTTTAGAAATCAATACAA
TTGATAAATTTCTGGCAAGACTGACAAAGAAAAAAATGAA
ATACACAAATTGTCAATATCAGGAATAAATAGGGATATCA
TCACAGATCCTACAACCATTAAAAGGATAATAAGATAATA
CTATGAAAAAATCGATGTAAAGGAATTTGGCAATGTAGAT
GGAATGAACATATTTTTTGAAAATCATGAGGTACTACCAA
GATAACATAGGCAAACCAATACCTGTTAAAGAAATTGAAT
TATTGTTAAACATCCTTTTGCCAAAGAAATCTCCAGGCCC
AGGTAGTTTCATTGGTGTATTTTACCAAACAATTGTAGAA
GAAACAATGCCAATTCCAAAAAATTTTCTTCAGAAAATAT
GTGAAGAATGAACACTTCCCAGTTCATTTTACGAGGCCAG
AAGAGTAATCCTGGCCTCCAAAGAGTAACCCTTATATCAA
AATCAGACAACAAAACAGATGAGAGAGAGAAATACAAAGA
AATATTTCTCATGACCATAATGCAAGCATTCTTAATAAAA
TACTGGCAAATCAAATGAAGATGTAAAATGAATAACATGT
AATAACAAAGTGAGGTTTATTTTGTAAACCAGGATTGCAA
GGCTGGCTCGATATTAGATATCAATTAATGTAATCCTCCA
GAAAAAAAAAACAAAACCAAAAAAACACATTGACAGGTTT
ATGTCAATTGATGCAGAAAAAATGTTTGCCAAATTTTAAC
ATCTATTCATGATAAAATTCTCTGCAAAGTAGGCATAGAA
TGAAACTTCTTCATCTTGATAAAGTCCATCTACAAAATAT
CTACAGCTAATAGAATTAATGGTGAAACACTAAATGCTTT
CTCCCTGTGACCAGGAACAAAGCAAGGATGGTCTACCTAC
CAAACTTCTATTCAATATTGTACTAGAAGATTATTGGAAA
TAAATAAAACACAGGCGACTTGATTCTCTAGGTAGAAAAT
CCCAAGAAAATTCTAAAAATCTCTTAGACATAATAAGTGA
ATTTAGCAACTTTTCAGGTTACAAAGTTAACATACAAAAA
TCATTGCATTTCTATATACTAGCAATGTACAATTGGAAAG
TGCACTTAAAAAATTAAAAAAAAATTATAATAGCTCCAAA
AATGAAATATATAGCTATACATGTAATAAAATATTTCCAG
GATCTATTGCTGAAAACTACAAATACGGATGCAATAAATC
ACAGAATATCTAACCTAAAAAAATGGAGACATACACTATG
TTCATGAATCAGAAGATTCAACAACGTAAAGATGTTGGTT
CTCCTCAATTTGATCAATAGATTTAACGAAATTTCTATAA
AATTCCTAGGCGGATGTTCTTGTGGACATAGACAAACTGA
TTCTAAAGTTTTTATGGAAAGGCAAAGCAGCTAGCATAAC
TGAACTGATTTTGAAAAAGAATAAACTTAAAGGAATCATA
CTTTCTGATTTTAAGACTTACTGTATAGCTACACTAATCA
AGACCACGTGGTATTGAAATAGACAATTACCAATAGATCT
CAACAAGAATCCAGGAATAAACTCACATAAATATGACCAA
TTATTTTTTGACAATGGTACAAAAGCAATTTTGTCCTTTC
AGTAAATGATGTTGGAAAAACTGAATATCAATAGGGGGAA
AAAAGTTAAACCTTCACCTAAACCTCACATCTTATACAAA
AATTCACTCAAAACTTAAAAGTGAACAAAAATCTAGAAGT
AAAACATAAAATTATAAAACGTTTAGAAGACAACATAAGA
GAAAATTATCATTATCTAGGGTTAGGCAAAAAGTTCTTAA
ACATGACACTAAAAATATAATCCATAAAACAAAAAATTGA
TAAATTGGTCTCCAACAAAATTTAAAATGTTTGCACTCTT
ACTATTAAGAAAATGAGAGGACAATTCTATTGCTGAGAAG
AAATATTTGCAAAGCACATAGCAGACAAAGCTTTTATAAC
AAGAGTAAATAAGGAATTTACAAGACTCAGTACTAAGAAA
ACCAACAACCTAATTTTAAAATGTGCAAAAGACTTGAACA
GACGTTTTAAGAAAGGAAATATATGAAATGCATATAAACA
CATGAAAGGATGTTCAACACCATTAGATATGAGGAAAATG
CATATTAAAATATTGATGAAATTTATTGCATATCACTAGA
ATGGCTAATTTTTTAAAGTGTGACTATACCAAGTGCTGAT
GAGACTGTAGAGCAACTGAAACTTGCACACATTGCTGATA
GAAATGCAAAATGAAACAGCCACTCTGGAAAAGAATTCAG
CCCTTTTTAAATAAAGTTAAATGTGATCTACTGCAGGATG
CAGAAATCCCACTCCTGAATATTTACATTTGAGAAATAAA
AAAATGGAAATGGATGATCACATAAAAATCTGTATATAAT
TGTTTATAGCAGCGCTATTTGTACTTGTCCAAAACTGTAA
ACAATGTGAACGTCCTTCAAGGGTGAATGGATAGATGAAG
TCTGGTGCATCCATACAATGAAACACTACTCAGCAATAAT
AAAGAACAAACTATCTGCCTGGTGCGGTGGCACACTCCCG
TAATCCCAGCACTTTGGGAGGCCGAGGTGGATGGCTCAAC
TGAGATCAGGAGTTTGTGACCAGCTTGACTAACATGGTGA
AACCCCATCTCTACTAAATACAGATAAATTAGCCGGGCAT
GGTGGCGCATGCCTGTAATCCAAGCTACTTGGGAGGCTGA
GACAGGAGAATCACTTGAACCCGGGAGGTGGAGGTTGCAG
TGAGCCCAGATCGCTCCATTCCACTCCAGCCTGGGCAACA
GGAGCGAAACTCTGTCTCAAAAAAGAAAAAAAAGAAAAAA
AAAAGGATCAATATACACGACAATTTGGACAAATCTTCAT
GCTGAATGAGAGGCCAGTCTCAAAAAGTGACATACTGTAG
TATCCCATTTTATGACATTCACAAAAAGATAAAATTGTAG
TGCTGGAGACAGATCAGTGGTTGCCAGAAGTTAGGGGTGA
CAGGCAATTTGCCTATAAAGGGATTGCTGGTAGGAGTTTT
GTAGGGCAGGGAATTGTTTTGTACCCGGATTCTTGTGATA
TTTACATTAACCTATTCATGTGTTAAGATTCATAGGGCTG
TACACCAAAATAAGTGTTGATTATGCTGTATTATAATTTA
GAAAATAAAATTTTTACACTGATAAGAAAAAATAAACTTA
GCACCATGGAATTACAGTATAGTGGAGAAGAGGTCGGGGA
GAGATGGTGGTTGATAAAATAAATGTCTCAAATAAACAGA
ATTGGACTTGGACTTACAAAGCATGCTAATAAAGGTGTTT
AGAGTCTTTTTTCTTACAAATTTAAGAATGATTGCTTATC
AATTTTTCTGCAGTGAAATAGTTGCTTTCAAATTAACAGG
GACCCACAAAGCTATATTATCTTAAGTAGTTAAATATCCC
CTATGCAAATTTGTTTCACTATTCATTTACTTACAGAAAC
CTTTCTTCATAAATATATGAAGAGAAATTTCTTCCCAAAC
TTTAAAATTATTATAAACTTAAGATAATGACATTTGGGTT
GACTTTCTGGTTATAGCTGAGAATTTGGCTGTGGGAAAAG
GAAAGGTTAGAAAAATATTATCAAAGCAAAAGAAGAATTC
TTTTGATAAGTGATGTGAATTAAATTATGTCTCCCTCTCA
GTTATCTTCTGTGCACACTTACAGTTTCTACAAGATATTG
GACAAGTGATTTTGTTCTGTGCCTCAGTTTTCCCACATGC
ATAATGCAAAGATAGTTATTCTTGCAGCTAATATACTTCC
TGAGACCATGTCAGCATGCACGTTGCATACATACTGAAAC
AGAAGACTCAAAGGCTTTTGAAGAAGAGCACCAGTAACAA
AAAGTTTCATCATTTTATTTTTTAAAACCAAATATATCTT
TTCATCATTTCATAGTTTGAAGACTGATGAAGAAAATGAC
AGAAACTTGTAATCAGGGAAATGTAAAATATTTAAAGTTA
AAAACTGTCTATGTAGCAGAAAATAAAGAAGAGAGATTAC
TTTATACTCTCTTTTTAAGTTTGAAAACCCACATCAAAAA
ATGAAAGAAAATCTAATCACAGATGCCAGAGTTTGAAGAC
TGTAAGGAAGGCCACGTGGAGGAAGAAATATGGACATACT
TTAAGCTGTTTTAAAAGATAAAGAGATTAGCCAGGTGTGG
TGGTGAGCACCTGTAGTTCCAGCTACCCAGGAGGCTAAGG
TGGGAGGATCACCAGAGCCTAGGAGGTCAAGACTGCAATG
AGCCGAGGCTGCACCATTGCACTTCAGCTGAGTGATGGAG
TAAGACCCTATCTCAAAGAAAAAAAATTTAAAAAAAGAAA
GAAACAAAGAAAGATAAAGATATCATGAGATATAGATGTT
TCTACTATATTGGAGAGCTAGTATATATGATTTTAATATG
GTTGTTTTAAGAAAGTAGATCTTCAGTAGAAACTAATGTG
CATGCTTGTTGCTTTCCCCTAAAAAATATATATTTCAATA
TTGATAAGAACATATATGTTAAATAACAATAAGAGCAATC
TTTAAAATGTCATTTTATTGCTATAGTTGCACCATATAAA
GGGGATGTACATATGTATCATATTGGATGTGAACACTTCA
ACTGTGGTCACTTACTACACTGTCCAATAAAATGTGTGTA
TGTATGTACATGGCTCCTATGGAGAACTATTTAATATGTT
GATTACTTGATAGCATGTTTTGCAATATTATTTTTCATAA
AAATGGGAGACATGATATTTGCTGCTGTTAAACAGCATGT
TCACAATATTTGCATTTACTGAGCAAGAACTAATGGTAAC
AGAATTTCTGTGTTAACACAAATATCTGGGCAGCTTATTT
CAAGCACAGTTTATAATTATACATTCTAAAGATAAACTGA
AGACTCTGCAAAATGTCATGTCTGCTTTTGGATGGCCTTT
CCTTAAACATTTTTGTTGGCACTACTATAAAGCGTTAAGA
CTCGGGAACTTGTACAATATAGGAAAAAAGAATGTTATAT
TAGGTATGGATATAAAAGATGCTAATATTATCCAATATAG
GGACTCAGCACATAGAGAATGCAAAGAAAATTTTAGTTCT
GATTTCTCAAAAGGAATGCCATTGTAAAAGACAGTTCTAG
TATCACGAGAGAAATTCAGTACTTTCTTAACATTATTAGT
CAAGCGGTGAAAGTAAAATCTTGAAGATTAAATGGTCCAT
TGGATTATATTTTTAATGTGCGTTGGAATTTTGTATTGTT
CCAAGTGCTGAACAAGTGTACCATGTTTGCTTTTTAAGTT
TACTCCTTTTCCCTCTTTTAATTGTAACAAAGTTTTCAAA
GACAAAAATGAACAAAGACCAGCAGTCCTAATTGTGCTAT
GAAGCCAGGTAGGAAGCTTGGCTAGTTCCCACTACAGCAT
ACTTTGTAAATGTGTTTCTTAAACCCTTAAGGTAAGACTT
AAAAAAAAAAAAAAATGGACAGTTGTCAAGGATGGTTGAT
TTTTAAGGCTTAACTACCTGAGCAATGTTCATTTAAAATA
ACATATGAGTCTCAACCCAAATGATCTAAGCTGAGCAAAA
GGCCGCTTTGTCCTTCCCTTCCAAAGGAAGTTCTGAGGTG
CTACAAAATCTATGAGAGTGAAATTTCTTTGGTTAGTGCT
CTTTATTCCTTTGTGGTAATTTTTTTTTTTTGTTGCACAG
CTTTAAAAAGTTGAAGTCTATTGGAAACCTTCTTATAAGA
AACCTTCCTGGTCAGATAATTCAACTTTCTTCTTTTCTTC
ATTCATGAAAATGCAGATCCACTGAGAAAGGGAATAAGGT
AAAAGTATCATTTTCTTTTGGGAGTCAGGTTTTTCTGTCA
GAAGAATAAAGGCCTTTCTTTCCAGGTCAATTCCTGTTGT
GCTGAAGGCTGGAAATCATCATGCCCTTTGGGTGTGGACC
CCAGCTTTGGGCCTCTGTGATGACGGTAGAATCTGGAAGT
CAGAAGTCCATATCCTAGATCAGCTGCTTTGCTGGGCTGA
CCTTTTTCAGTGTGATACTGCATCCCAAACTCCTGACCTC
TCCAGAGAACTCGGGGTGTTCTCCCAAGATGCTGGGCCTC
TGGGAAGCATCTCCTTAGGTGAACAGCCCCAGATGCCTCC
TTCTTAAGTCGATTTAAGTTACTCCACCCTATCAACCCCC
AAGTGTGAAAGATCGCAGTTATTCCTCAGGGAAGCACGGA
GTTGTTCCTAACTCTACTTTGCCTTCTTAGAACACATTTG
CTTCTGGTTGAAATGAAAATTTTCAGTAAAGTGTTTTTTT
TTTCTGTATTTTTTTTTTTTATTTCCTTAAACCTCTGTTT
TGGGTGAAGCACTACCACAGAAGTCTAGTGTCATACAAAA
GTACAATTGGAATCTTTGAATGTAACCCTCATCCAATAGC
AGACATTTTAAAAATCACTTTTATAAATATTTTAAATGTG
TTCCAAACAGCACTGACCTCCTCAATAGGTAATTTTGTTA
AAGGACTAGGCTTTGGCTGTTTTTTTTTTTTTTTTTTTTC
TGACTTGTTGATTTAGAGACCAGCTGCCTCCTAGGAAATT
GTGATCAAAAACTATAAAAGCAGACCGTAAATATGTCAAA
TGCATGAGTAGGAATTGGGAAACTTGATTTGTCCTGTGAT
TCAATCTGGGCTAAATATTGGTGCCACTTGAAATTACTAT
CCTTAGGGAAGTCATTAACAATCCCCCAAATGTTTGTATG
TGCCTGTATGCAAGTGTATGTTGTATATTTACAATTTCAT
CCCATGTTCTGTCTCTCCAGTTTTATGATTCTAGATTTGG
TGACCTCTGACTCCTCCTTCTCTATTCCTAACACTGTGTA
ACTTAGAGAGGATCAGGTAAGCTAGGATGTCCCAAATGCA
ATTTCATTACATTAAAGAGAAATACACTATCTAAGAAGTA
GAAAAAATGGGATGAGTGTGATAAAATGATTTAGTGCAAG
ATGGCGGATGCAGTAGAGACAAGGAGCACAGAGGAGGAGC
TTCTTGTTCAGCAGGGAGAGCAGAAGTGTGCCCAGGAAAG
TTCTGCAAATAAGTACTGTCTATCCCAGGCTTAAAAGGCA
AATTAGAATTAGCCAGATGAAAGTGAGCAGGTAGGACAAA
AAGTGTTGCAGAGGGAATAGCAAAGAACAAAGCCCATGAC
TCCTGAGAAAGAAAAACTATTTTTATTTATTTTAAACCTA
CAATAATAACTATTTCTCAAAAGAGTATAGGAGAAGAATA
ATTGAAATATGGCACAAAGTGGCAATAAAAGGTTTGACTA
ATTGGACTATACCCTCGCCCTATTCTTAACTTATTCACTG
GTTTGATATTTAATTGCTCTCTAGGAGGATATTGACTGTC
TCTACACCAGTGACTTCTGCAACTAGGTAGTATGAGATCT
ACTTGAAAACCGTGGAATTTTCAGTAGGAACATAGTAAAA
TTTTGAAGGAAAGAAATTCTGAGAATAAAATAAAATTTTA
TTCACTTGAATTCTATTTCATTGTGAGCTGAAGGAAAAAA
GAAAGCTTTTCAAAAAATGCTATAATTTCTCTATTTTCTA
AATTGGCCCTTTATTCGATATTGTCCTATTCTCATATATA
TCAGTGATTCTAAAAGTGTGGTCCTGGGACCAGCACCATT
ATCATTCACAGAGAGCCTGTTAGAAATGCAAATCCTTAAG
CCCCATCCTAGGCCTACTGAATCAGAAACTCTGGGCATTG
GACTCAACAATCTATGTTTTTACACTCCCTCCAGGCAATT
CTGATGGGTATCAAAGTTTAAGAATCACTGGTCTCTACTT
TTCATGTATTTTGTACAAAACAGTTTATATTATCTTCTTA
TTCATTACATTAATTTTGTACATATATTTTCTTTCAATAA
CTAACTTTTAAATTCCTTATGGACAATAATCCTATCTTTG
TACCAGCTCTATGAGATATAACTGAAATACAATAAACTGC
ACATTACAGTATATAATTGGATCCATTTTGACATACATAT
ACATCCATGAAACCAATACCTTAATCAACATAATAAACAG
GGATCTCACCCCAAAAGTTTTCTTTTGCCACCTTATAATC
CTTTTTTTCTGACCCCTTTACTGACCTACTTCCCCCATCT
CAAGGCTAATCACTTATCTGCTTTTTGCCTCTATGGATAA
GTCTTCATTTTGTAGAGTTTCATGTAAGTGGAATCCTACA
GTATATATTCTTTCTTATCTGGTTTGTCTCAATCAGTATA
ATTATTTTAACATATATCCATGTTGTTGAATCAGTAGTTA
GTTCCTTTTTATTACTGAGGTACCATCAAATTGTATAAGC
TACAACGTGTTTATTCAGTTACTGTCAGTGGATTTTTGTG
TTATTTTAGCCTGGGCTTTTGGAGGGATCACGAGGTCATG
ATTTCGAGGCCAGCCTGGCCAACATGGTGAAACCCCATCT
CTACTAAAAATACAAAAATTAGCTGGGCGTGGTGGCACGC
ACCTGTAATCCCAGCTACTCAGGAGGTTGAAGCAGGAGAA
TCACTTGAACCCAAGAGATGGAGGTTGTAGTGAGCCAAGA
TCATGCCACTGTACTCCAGCCAGGGCAACAGAGCAAGATT
CTGCCTTAAAAAAAAAAAAAAAAAAAAAAAAAAAAAAAGG
AAGCTGTTACAAGTCTTTTCATGGACATAGACTTTCATTG
CTCTTTGGTAAAAACCTGAGAACAGATCATATATTAAGTG
CATGTTTAACTTTTCAGAAAACTGTCAAGCTGTTTGTATT
CCAAAGTAGTATCACTTTACACTCTCAGCAACAGTGTATG
AGAATTACACTTGCTCCAAATCCTTAGTTTAGTCAGACTT
TTCAATTGTATTCATTCTAATAGATGTGTAGTAGTATCTT
GCAGTTTTAATTTGCATTTCCCTAATGACTAATGACGTTG
AGCATCTTTTCATGTGCTCATGTATCCATTCATATATCTT
CCTTGTTGAAGTTTCTGTTCTAATCTTCTGCCTACTTTTG
TATTAGGCTTTTCATTTTCTTGTTATTGAGTTTTGATAGT
TCCTTCTATATTCTAGATATAAACCTTTTATTTGATTTTA
TGATTTGCAATATATTCTGCTAGTGTTGGCTTGTCTTTTC
CTTCTCACAACAGTGTCTTTTAAAGAGTATATATTTTTAA
GTTTTATGAAGTCTATCAATTTGATATTTTATGAGTTATG
CTTTTCATATTGTACCTAAAAGAAAAAAATTTTGACTAAC
CCAGGTTACAAAGGTTTTTCTCATGTGTATTTATTTTTGT
GGGTAACATATAGTTGAATTTTGCTTTTTTATCCAATCTA
ACAATCTCTACTTTTTAAATTTTTTTTGCTTTTAGTACTT
TTAATTGACATATAATAATTATACATATGAGATGCAGTGT
GATATTTTGATACATTTATACAATGTGTAATGATCAATAT
TAGGATAATTAGCATATTCACCACTTCAAACATTTAGCAT
TTATTTGTATTGGAAACATTCAAAATCTGCTCTTTTAGCT
ATTTACAAATATACAATACATTATTGTGAATTATACCCTG
TAATGCTATAGAATATTACTTTTTAATTAGAATATTTAAA
CCACTTATATTTAATGTGTTTATTGATATGGTTAGGTTTA
AATCTAGCATTTTTCTATTTATTTTTTATTTATTTCATTT
TTTTGTTTTCTTTCTGTTCATATTTTTACTTTTTTTGGAT
CAACTGAATAAATTTTATGATTCCATTTTATGACCTCGGT
TGGCTTATTAGCTATAACTCTTTGCTTTATTATTTTAGGA
TTTATAGTATACATGTTTTACTTATCACAGACTACATGCA
ACTGATACTATACCTCTTCATTTATTGTTTGAGACTTACA
ATAATATATTTCCATGTTTCCTCCCTCGACCTCTGTGCTA
TTCTTTTCAAGTTTTGCTCTTACATATATTATAAACCCCA
CACTACATTGTCGTTATGATTTTTATTTAAACAGTACATT
GTTAAAGAAATGTACTAATAATAATAGCAAATAAATTAAC
TCACCTAATTACCATTTCTGATGTTCTTCATTCTTTTGCG
TAAATTCATATATCCATCTGGTATGATTTTCTTTCTGTCA
CAAGGACTTCCTTGAATATTTTTGTATTGCAGTTTTGCTT
CTGATGAATTATTTCAGCCTTTGTATATACGTAAAAATAT
ATTTTGTTGTTTTTGTTTTTAAAAGCTATATTTCAAATTC
TGTTGACAGTTTTTTCTTTCTTTAAATATATTGTTCCAAT
ATATTCTCTTCTTTCTTTCACTCTTTCCAATGAGAAATCT
CTATTTTATTTACCTTCAGGTCTCCATGTAGTGTCTTCTG
TCTCTGGCTACTTTTAAGATTTTATAGTTTACCAGTCATT
CTGAACAACTAGGTTATGTATGCCCTGGTGTTATTTTCTT
TATGTTTCTTATTTGGGGATCTGCAGAGCTTCACTAATCT
GTAGGCTTATAAATATCCCTTGCCTCCAATTTGGGGACAT
ATAAAATATAGTTATAATGATTGTTTTAATGTCTTTGCTA
TTTTTTCTTTTTCTTATTTTATTTATTTATTTATTTATTT
ATTTTTGACAGAGTCTCACTCTGTCACTCAGGCTGGAGCA
CAGTGGTGTGATCTTGCCTCACTGCACCTCTGCCTCGCAG
GTTTAAGCAATTCTTCTGTCTCAGCCTCATGAATAGCTGG
GATTACAGGCATGTGCCACCATGCCCAGCTAAGTTTTTAT
ATTTTTAGTGGAGACGGAGTTTCACCCTGTTGGCCAGGCT
GGTCTCGAACTCCTGGCCTCAAGTGATCTCTCCACCTTGG
CCTGCCAAAGTGTTGGGATTACAGGCATGAGCCACTGCAC
CTGGCCTTTGTCTGCTATTTCTAACATCTGGGTCACTTTG
GGGTCTGTTTCATTTCAATTGATTGTTTTTTTTCCTTCTC
ACTTTTGGATTATATGTGCCTTCTCCTTTTGAGTGACTGG
TAACTTTTGGTTGGATGCCAGACATTGAGAATTCTATCTT
CTCATATGTTGGATATTTTGTATTTCTGTTAATATCCTTA
GCTTTTTCTGGGATGCAGTTATTTGGAAGTAGTTTCATCC
TTTAGATTCTTACTTTTAAGATTTGTTAGGTAGACTGGAA
CAGGGCTCAGTCTACAGCTAATTATTTACCATTTTTGAGT
AAAGACCTATCGGTGTACCCTACCCAATGTCCCATGAATC
ATGAGGTTTTTCCAATCTGGGTGATGAGAGCAAGCACTAT
TCCTAGTCTTATGTAAGTACTGGGCACTAGTACCTCTAAA
CTTTTTAATGATTCTTTTCCCAGCCTTCAATAGTTTCCTT
GCATGCATGCACTGTTTAATATTCAGTTGAACACTTGAAA
AGGACTCTCTGCAAATCTCCAGAGTTCTCTATCTTTGCAG
CAACATCTTCTCTATTACTCTATTCTACTCTTGCCTTGAT
TTCCTGAGCCTTTTAGATGTGTCTCCTGAATTGAAGGAGT
CTGTTGGCCTCTGCCTGACTTCACCTTTTGCATTTGGCCT
GGAGCCTCTCTCAAGGGAGTAAGCTGAGATGATCATAGGT
CTTACCTTATTTGTTTCTAATCTCTTAGAGATCACTATAT
CTCTTTACCTTGTTCTAGGATCTTACACATTGTTCTGTAT
ATTTTGTTTGTGTTTTTATTATTTTAGATGGGAGGGTAAG
TCTGGTCCTTGTTGCTTTATCTTTGTTAAATGCGGAAGCT
ACTGATCCTATTTTATGCTTATTTTACAAAGTAGAGTTTC
TCACACAGCGCTGGAGGATAAAGTAATAACACACATTCAC
ATTTATTGAGTATTTTTCTAAACATTATACATGGACTTAT
TTGATTCTCACAAAAACCCCTGTATTTTACAGATGCAAAA
CTGAGGAATTAATGGCTGGCCCAAAGGTCCATGCCAACTA
GGGTCAGAGACAATATATCAGTACAGGTTGCCTGAACTCA
TCTCTTAACCTTGCTTCACAGAACTGCTCTCTTTTACAAG
ATGCTCACCATGGAAAGTCACCTTAAGAATGGGTCACAGC
TGGGAACATTTATTGAGTGTCTTCTATGTGATCAGTACTG
TGATTCAAATCTCAACTCTGCCACTTAGGCCAATCACCAA
ATCTCCCTAGGCCTCAGTTTCCTTATTTGTAATCAGAGAA
CGATCATCCCTGCCAAGAGACTTCTTGTGAGAATGCAATA
AAATGCCAAATGTGAAGAACCTAGGATAGTGCCTGGCCCC
TTTACCAAAAACTTGCTGAGTAAATATGTTAGGTCTGGCC
ATGCCTAGCATTTGAGAGTCACTCACTACTAATCAGAAAA
CAAAGCTTTCAGTGTAACTCTAGTGAGGTCATAGAACAAC
TTCGTTTAATTAATTATTTTATTTTATTTTATTTTATGAT
TTTTTTTGAGACGGAGTCTCACTCTGTTGTCCAGGCTGGA
TTGCAATGGTGTTATCTCGGCTCACTGCAAGCTCCACTTC
TCAGGTTCACGCCATTCTCCTGCCTCAGCCTCCGGAGTAG
CTGGCACTGCAGTCGCCCTCCACCACACCCGGCTAATTTT
TTGTATTTTTTAGTAGAGACGGGGTTTCACCATGTTAGCC
AGGATGGTCTCGATCTCCTGAACTCGTGATCCACCCACCT
CAGCCTCCCAAAGTGCTAGGATTACAGGCATGAGCCACCG
TGCCCAGCCTTAATTATTTATTTTAATTACAATGTATTAT
GGTTTAATTTTCAAAGAGTTTTCATATCCATCTTCTCATT
TCATCTTTACAATTGTGCTTGAAAAAGGAGCCATTTTTCT
CCTTATTTTACAAATGAAGAAACTGACACTCAGAGAGGTT
ACAAGATTTGGTTGAGGCCCAAGATTTGCAGGTTTCAGGG
CGAAGGTTGCAACTCAGACTTTCTGACTTATTTTATTTCT
CCTTATATCATGGGGGAAATGTTAGTGAAAATTTGAAAAT
TTTTTTAACAAAGTTAGTCAACTTTTATGTGGGTATGTTT
ATATTCTGTATGTTATAATTAAAGTTCAAATAAAGGGTAT
TTTTCCAGTAAATGGGCGTGTTGTTTTTGGTGTATGAATC
CTTATATTGCTAAGAATGAAGGGACTTTTTTTTTTTTTTT
TTTAATCTGGCTTTGTGGAAAATTAGCATCTGGACTAGAC
TTAGTTTTCAGAATGCCCTGTGACTCTCTGGCATGGTCCC
CAGAGAAGATGAGATACACAGAGTTGCAGAATTCGGTTTT
TCTTTCTCTTTCTAGACTTTTATATTGTGTGCATTTTTAA
AGAATACTTTTAATGTTTATTTTTAAATATGATAGTATGT
GGGTGATATTGGTGCATTTCATTTTATGTGTCCAGAATTT
AAACCTGCAGGCAATAGGAGTGTTGAAGTGAAATTGGTCC
TAGACAGTTAATAAATTCTAAGCAGAGATGCATAAATCAG
CAAAGGGTATTTTTTAAAGTTTTTTTCTTTTTTTTTCCCC
AAAGGGTGGTTAAGGGAGAATAGGAAAGAAATGTCTTCAG
AGAATTGTTTTCCATCAGTTCAGAAAATAGAGAAAAGCAC
TGAGCAATGCCCAGTGCTGGTTAGCAGATTGTCATTTTTA
GGTTTGATGTTCCAGGGTTTAATTGTCTTTCATGTGAACA
ATAGCAGACACTCTCTGGTGTGCTATGCTAGCATGATAAA
AGGGGGTCGTTCTTGCATAGCAATGCCTTTTTTTATTATT
AGCGTAAAAAATTAGCAAGCTGGAAGTCGTTAGAAGGAGT
TCCACTGGCATTAATTGTAATGCAGCCTGAATTTGTTTGC
AGACCAGTGCAGCAAGACAATAGCAAGGAGAAAAAAAAGA
GCAATATTAATAGCCTTCTACTTATTTTATCATTTTAGTG
GGCCTTAATAAGGTGTCGGCTGTCAACTGGAATTTATTTT
TTAAAAAAGACATAGTAATTGATGTATTGCAGTAAGTATG
GATGAGGGCTCAACTTGATTAATGTATGAGTTGGCTTTTT
AAGGCATTTTAAAAAGGCTTCTTAACTGGGTCTTAAGAGA
CTGGCACAAGCCCACTGTAAACTACCTCTTTGCAGTTGGA
AAATAGCCTGACAGCTGCTGAGGTCTCTTGTGGAGCTTTC
TCTTTTTTCCTCTTCCTGATCAGAGAAAACTGAGGTAATA
TACTCTTCGTCAATAATTGCAGTGCTTAAAAATCTTATAA
AGGGATTTTGACTCTTCTCTCCAGAGATAACTTTCCAAAG
GTTAAATTAGTTTTACTTGTGTGTGCTTCAAATATCACCA
CTTTCAATAAGGAGTGGATTTGGTTTTTAAATAAGCTGCT
ATTTTGTGGGTTGCTTGAACCCAGACACTTTGACAGAAAT
TGTTTTGATGTCAGAGATGGACTTGTTCCAAAAGCAATTT
CAGGTCAAGATGAATTTCTTCACTCTCGAATCGCTTCTGT
TCGTTCCAAGGTGTGTGTGTGTGTGTGTGTGTGTGTGTGT
GTGTTGAAGACAGAAGCAGAGACAGACATATTGATTAAGC
AACTGGTAATATCTATATGGAAAATGTAAGGAGCATGCTT
TCCAGGAAATTTTCCTTTAAATCAGTTTGAGATCCATTCA
TCTATTTTTCTTTATATTGAACACACCGTGTATTGACTCT
ATTCTATATTTTCTTTCATAGAAAGTTTTTTTTTTTTTTT
TTTTCATAAGAAACAAAGCAAGTGAGTTACAATTCCAGGG
AAGACCAGGAAAAAAAGGAGACAATCGAATCCTTTGCCTC
TTTGGTATCCATAGGTGTCAACACAATGCCCCAGGTAGTA
GGTCACCTCTTTTGATAACAACAAAAAGAAGACATTTGAA
GAATTCCAAGCTGGCTGAAACTATCAGGCTATCACTGTGC
AGCACTGGAGGAAGCACCTCATCGTTATTCAGCACAACTG
CCTTCACTCAAATTGAGATAAATTCCATAAACATGAGAGA
AAGAAATGAGAATGGAAAGAGTGGGAGGGAAAACACACTC
TGCACAGTCTTTGCACAACTGCATTTTCAAGTGGGGAACT
GTCACAAGGCGTGTTGTGCAGATGCAGCAGCCGCAGGATC
TTTGCAGCTGCATTTATCTCGTTGGTTCACATGTGTTTTG
CCTTGCTGGGGAGCAGGGGAGGGGGCAGGCGGAGACACCT
AATTGGGTGGATTAAGTGCAGATGTGTCACGGAGAGGACT
CTTCCTTCCATGTGCCACAGACTCAGACTTCTTGGACCTT
GGCAGTCTCGTTGCGGCCTTGGCAGTATCATCTTTACGTT
AAATTCAAAAAGCATTTTGTTTTGCACTTTAGCTGGTCTC
AGGTTCTACCTTACCTTTTGAATTTGTACAGGCTTTTTAA
TCTGTCAGAGTTGAACTTTTCTTATCTGTAAAATGGAGAA
ATAATATACCCACAGAGATTTTTTTTCTAACAATTAAATG
AGATAATTCACAGAAAGCTCTTATCCCAGTGACTGGCACC
AAAGAAGCATTCAAGTCGGCTACAGTAACAGCAGCAACAA
CTTTAAACTAAAGCGAGAGCTACTGTTTATTGTTTCTTAG
ATGCTGTTGCCAGGAACATGGCTTTGTACCTAAGCCCTGT
TATTGTTCAAGCCAACTTTTACATGTTTTTGTTTCGGAGT
GTTGAATCCAAGTGTCATATCAGTGGCCCATAAGTCCTAA
ATGATTTTGAAAAAAAGCATTACCCTTTCATCTTCAGGGT
GAAAATATATATGGGAAAAATTCTTCCAAAATGGAGCCTG
ACATTGACCCATAGAGCTTAAAACCTAACCGGACAGACTC
TCCAGCGAGGAGCTTTCTGTTGGTCCACGGGCATTTTCAG
AGGACCCAGCACTTCTAGAGGATTGCTCAGTGTGACCAAA
AGTTGAGCAACCAAACATGAGCAAAAATTCTATGCTTTAT
GAGCATCTTATAAACCAATATTTTATTCAAAATGCAGTGA
AACTTAACATGTAAGTGCTTGCTTACCTCAGCTCAATTTT
GTCAAAAATTTTTTTTCTTGCCTTCCAGTTTACAATTTCA
CTGTAGAAATAAAACACAAGATACGTTAAATTGTCAAAAT
GTGTAGTAAACAATGCTTAACAGAGAAAGTGAGCTACTTT
TTGCAGTCATATCAGAGCTCTGGTATCCATCAGCCAAGAC
TATTGTACAGCCATAAGTAGTTACCTCGGGCTCCATATAG
ACATGATCATTTCTCCTGCCCTGAGAAGTGAAAGTGGAAA
GTGTGAGTGCTCTTAGTCTGGGCAGTTAATTAACTTGCAT
TTAGACAAAATTTGTCGGTTCCTGTTGATCCTCAGACTTG
TGTACACATTTGTCTACCTACCTGGTATTCGTTAGATGCT
TCAAGGCGTGTAAAAATGGATAAGACAACTCCCTGATCTT
CAAGAATATTACAGTCTAGTTAGAAATACATCTAGGGAGT
TTTTGCTTTTTTTTTTTTTTTTTTTTTTTTGATGGAGTCT
TGGTCTGTCGCCAGGCTGGAGTGCAGTGGTGCGATCTCGA
CTCACTGCAATTTCCACCTCTGGGGTTCAAGGGATTCTCC
TGCCTCAGCCTCCCAAGTAGCTGGGACTACAGGCACACGC
CACCGCACCCAGCTAATTTTTGTATTTTTAGTAGAGACAG
GGTTTTATCATGTTGGCCGGATGGTCTCCATCTCTTGACC
TTATGATCCACCCGCCTCAGCCTCCCAAAGTGCTAGGATT
ACAGGCATGAGCCACTGCGCCCTGCCACATCTAGGGAGCT
TTTGTGGCAGCTGCAGAAGCAGCCAGCTGAGCCTAACTCC
CAGCTGATTCACAAGGTAATTGATGGCATTGTGTCTGGGC
TCATGCTCTATGTCAGGATTAGCACAGTGTTTCAGTTTCA
ACAGAAGGCACACATGTTCTGAAAGGTATAAACAGACTTT
TAAAAACCTATAAATTGTGAAAAGTGTATGTCCAATGAAA
AGATAAAAAAGCAATTGAATCAGTTGAATCATTTCACCAA
GAAATTATCATGAAGTGCTTGAAATGCAGGAAAGATGAAA
TAAAACAGATGAAAGCTAGAAACAGCACTCAAAGCAACTC
GCTGTTGAAGTTTGCAGAAATGAATGCTTTATTGGCGCTT
GGGGGTAAGGAATGGCATCTTGGAGGACCAGTGAGTTTAC
CTGGTCTTTGGAAGAGAGGTAAAATGTGATGGGTGGATAC
ACTGAGTGTGGGAAACAGGGGTCTTAGTGAGTCTGTATGT
TGCCGGACCATTGAGGGTTCTGGGGCTGCGTGAATAAAGA
CAAGGAAGTGTGTGAAAGAACAGAAAAATGGAGGAGCTAG
AGCGAAGGTGTGTGTAGAAACTGAGTATAATTGTTAAATA
GAACACTGAATTGAAGACAAAATAGGAAAGATCTCAAATA
TTACATAAGGGAGTTTGGACTTTATGATTTCTCATGTTAG
AATGTGTACCATTGAACTTTTTTGAAGTTGGATGTGGCAT
GATCCACGCTGGATATTTCAGAGTGAACTTGCAGCATGTG
AAAGGTAGGTTGATAAAGGCATAGGATCTACTCTGAAAGT
GAAGCCTCAATCAGAAGGACTTGTCATTTTTCTTTGCTAC
CAGTCAGCCAATTGGCCTATATGTACTGTGCGTACAAAAG
AGGTTTGGCTATTTTTACCATTAACTTGATTCAGTCCTTT
AGCATAATGCATACCTGTCAGAGTATAAACATTTTTGATA
AGTGTTTGTGTCCTTGACTAAGATGTAGAGTACTACAAAG
TTTGGGAACTGTTTGCAAAGGACAGGGGTTCTAATAGGCT
GAGATGCAGGCTAGAATCACTTTTATAAAATCTCACAGAA
AGTATGTAAAACAAGTAGGTAATACCTGGTGCATATTAGG
TTTCCTGGGACCTAGAAAAGTAAGTGAGGCCGTGGTCAGA
GTGACTCAAATGTGTTTCAAGACAGTCGAACAATTAAATC
TTAACGCGGAAAGAGCCCCGGTGGGGAGAAGTAAGAAGAT
AAGGTAGGATGAATCCTATCTTTAGACCTAAATGTCTGGA
CTTTGGATTAGATTCTCTGACATTAAGGGCTTCAATACCT
TAATCTGAAAAATCAGATTATTCAACTGTTTTTGCTCAAA
ACTTCTATGCTTTTTGAGCATCCTATAAATCAAATTTTAT
TCAAAATTCAATGAAACTTAACATATAAGTGCTTGCTTAC
CTCTACTCAATTTTATCTTATATTAAACAAGATAGTATGA
ACACATTTTTTTTCTTGCCTTTCAGGAGTTTACAATTTCA
TTGTAGAAATAAAACGCAAGATATGCTAAATTGCCAAAAT
GTGTACTAAATAGTAAAATGCTTAACAGATAAGTGAGCTA
CTTTTTGCAATTATATCAGAACTCTTCGATCTTGTTTATG
TCTTCAATTGCTAATTTGTGTACCATGGTTTCTCCTCCAA
AGAATTTCCTATACAATGTCCTGCTCATCTTGGTTGTGTT
CACCATCTTGATTAACTAATAGTGGTTCTTTACTAATATC
ATTGTAAGAGAGTGCCAAGAACCTAGCATATATCAGTACT
GTCTATGAAGAAGCCAACCTTTATCACTAATCTCTTTAAA
GGTGGTGATGATGAATTTCAAGAGCGAAGGACTTGGACAA
AATAATACTTTTAAAGGGTATTTCTTAAGTCTCAAATAAA
CCAAGCCTAAACAACCCTTTTGGGAAACTCTTTTTTCTTT
GCTTTAAATCTTCATTCATCTATCTGACAAACTTCTCAGC
AGCAATAGGTTGCATATAGTTCTTTCTCATATTGCTTTTC
TTTCTTACTGTCCCTTCTAAGGGCTCTTTGTCAAAGTTTT
GAATTCTCTTCTTTGGACCAATCCATTTGGTGATTTTTTT
TGTATTTTATTATTTTGTAAAGTTGATATCAGTGTGGCCC
CACTTGGGTGATTTTTCTACTCTTCCTAAATACCAGTTTC
CTAATATTTGTTTGTTGGGTCTTGTTTATTTCTATAATGT
TCAGGAAAAAATAAAAGGATCCTTAGCAGGGTCAATGAGA
GATGCACATTTCTGCAAATTAGCAGCCAACAGTAGTGTCT
TAGTTCAGCCTGCTGTAATGAAGCACCATAGACTGTGTGG
CTTATAAACAACAGAAATTTAATTTCTTACAGTTCTGGAG
GCTGAAAGTCTGAGATCAGGGTGTCAGCATGATCAGGTTC
TGGCGAGGGCCTTCATCCAATTTGTAGACTGTCAACTTCT
CCCTGTATCCTCATACAGTGGAAAGAGGGCAAGAGCGCTC
TCTGGCCTTTTTTTATAAGGGCACTAATCTCATCCAGGAG
GGCTCCACTCTCATGACCTAATTACCACCCAAAGGCCTCA
CCTGCTAATACCATTACTTGGTGGGGAGTGGGGAGGATTT
CAACTTGTGAATTTTGGAGGAATACACACATATAGTCCAT
AACAAGTAGTTCTCTCCTAAACTACTGTGTTTCAAAACTA
ACTTTGATGCCAAAACAAGAAAAGCAGCAAATTCATCTTT
TTGGTTTCGGGTCAGCTGACTCAAAGCACACAGCTTTTAG
TAATGAGTGGGCACTCTGAGTAGTGTAGTTATTTTTTCTT
TACAAAAAATTATCTTTCTAATTAGTCTTAGATCTTTAAC
CTTTTTTCCAGTCCTGCCAGGATTCTAAGGGTTCAGAAAA
ACATACTCACGATATCTGATAGATAGTATAGAATGTATTC
AATAAAAACAAAATATCATGTTGGTGGAGGAAGTGTTATA
CATACTAGATAAGGAGACCACACATCTAAACACATGCATG
TAAACCATACCTTTTTTAGTGCTTAGACACACATTTCTAG
AGGGCTGTATCTTCCAGAAAGATAAAACATTTATCAGCAC
TTTACATGACAGCCTTGATAAAATATTGTGATATTATCTA
AGCACATCTCTTTCTTAACTAAGCAACATTTCCATAGATC
TTTTGTCCCATTCATTCTTGGTAAATGATTCATCAATAGA
TTCAATGAAAAATGTGAAACTTATGATCAATATCATCAAT
CTTATTCCCATTTTGTAAAACAGCATGGTATTTATTACAG
ATCACAAGAAGAGTTTAATTCCTAGGGGAAATTATATATA
TATTTTCATATTAAACTCTGCTACATATTAAACTCTGCTA
CCTTTAATTTTGCATATATTGAAATGTCATCAAGAAATGC
ACCTTTGATTATTGGAATAAAGGATATAGGAGTACAGTGT
ATTATATAATTACTAGGCTAAACATATACATTATATATTT
CACTATGTTTCATTTTTAGCTTGTTTCCAGACATGGTGCA
ATTTCTACATAAGGTTTTGGTTTAAAACTACCTGTGGAGA
GTTGGATAGTAACTACATCTTTTTAACGATGCAAGTGTTA
ATAAACTTAATGTCACTCACACCAAAAGTCATATGTTTAT
ACTAAGAGTTCTTAAACTAACTAATGAATTGATGTTTTCT
TCTGGAGAAGAGGAAACATAATAGGTAGCATTTATTAGAA
AGTATATTCATATTGACAACATTGGTAGAAAGCAAAAATT
CAGCTATCATTTAACAAATATTTTCACCATTCATTTCTTT
TGAAGAAATAAAATTCAAAAGGAGTGATTTTAAATAAAAT
ATTTATTTGGATGATGCCAATGGTTTGGCCATCTACATTT
TAAATTGTGTATATATTTCTATTTGAAGTCTCAGTAAAAA
TATTTAGCTCATTATAGACATAATAAATGTTCTGTAAAAC
TGGTAAGAGAAATAAATCTTATCTTGCAGAAGGATATAAA
GTGCATTACACCTTTCAGAGTCTCCATTTATTTAGAATGA
AAATTTTAAAGTACAATTAGAAATATTTACAATAAATCAT
TCACCAAAACAAGAGAGTTCATAAACTCCTTTCTGCTGAA
GAAGATACTTTCCATGTGAATAGTTGAAAGAGTCATGTCC
TGTTTTTAACCCAAGACATGGTCTGGGAAAACTGTAGTAT
AGATGGCTCAATATTACTGTTGTTTGTATAAGCTACTTCA
AAGGAATCCAGAAAAAGTGCTATTGGGAAGATACTGAAAT
TTCTACTAAAGTAGTTGACATTTTTCAATATTTGAGGAGC
GTGGGTCTTTTTATTTTCTTATTAATCTGTTTCCTAAATA
ATCTGTATCAAGGGAAGTTTTTCAAGCAGATTGTTTCCAG
TAGCCAATGCTGAAATGAAGTAGGACGAATCCTTTTGATC
TCTTGGTAGTAAACTGTTTGCAGATAATACCTAACAAAGG
CATTTCTGTTCCTTTGCTATCAAATTTAATAGAAACAAGT
GGAATCTGAGTTCAGCAAAAGATAAATAAATAAATATATA
AAAGCCTTACATAGTTTTTGAATGCATACCTTTAAATGTC
GAGAGATAATGACTTGTGTAGCATTGTTATATAATGTATT
TCTTGTCTTCTGTTGGGTTCATGTGACAAATTCCCGTTGA
TAAGCCCCAGACGCTGGAGTCAGTTGTCTGGCTAGTTATT
AAGATTAAGATAAGTACTAAGAACGAAAGATACAGTGCAT
TGTACTACCTTTATGGGTTTGGGCCACCTAGGATTCTGAG
TGTAAACAATGAATTAGTTCACCCTGACTCCTTTTCAAAC
CTGAAGTGAACAATGTAAATATTGGTGAAGAATGATTAGA
GATTATTTTTTACTGGAAAATATATTTTAATTACCAAAAA
TTCTAAAATATGTATAATTGTGGCAATAAGTTTATAGAAA
AGAGATTTACTGTCTCATTTTTCTTTTTATATTGGTATTC
AGAAGTAACAAGATAATTATTTAATGGGTCATAGGTAGTT
CATATCAGAAAGGCATTTTGTCCTCATAAAATATGCCAGG
AGGAAAAAATACAAGATATTTAAGTGCAGTTAAGGGACTT
TCAGAGGAAGGACAATATTAGTAAAACATATATTTCTAAT
GCATATTCAACGCTAGTATTACCTATTAAATGTTTCTCGG
TGATTCTTCAAAGAGTGAAAAAAGTGCATGTACTGTCCTT
TAAAGCTGATAGAATGTTCCAGAGGCACACCAAACAGAGA
CAAATATTTTCTGAAGTGCAGTCAATTATTCACACTAAAT
ATAGTAAATATGAGCTTTGTTGCAAATTGGTAGGCAACAT
TTCCAGCATAGCAAAGTTTAACTGTCTATGAGATCGCTGG
AGGAGTGATAGAAAGGGGTAATTTAGCAAGCATACCATAG
CAACATGCTGCGCAATGTAGAGCACTGGGTAGCTATTAAT
TTTTGTTAATGAATTTAAAACTAGATGTATGGAAATGGTT
ATATGAAATGTATACACTGCTAAACAGTTAACTAGCCCTT
AGGGCTTAAGTTTAATTATCTCCGTGTAAATCATTTTGAG
CAGGGCGACCTAATGAGTCAAAAAAAAAAAAGCCATGAAA
TTCATATCTAGCTTTGTGATGACTGCTGAATACAACAAGC
CAGACATTCTAAACCTCAGGTAGAGAAAAATTTACGTGTC
CATGTAGGGCTCAGTCTTTCTGGTGTCTCTTCCCGGGACT
GCGTTGCTTTCTTCATTCTCACCCCAGAAGCATACTTGAC
AGAGGAGATGGGCAAGTGCAGTGTATACTTTTACATGTCT
TTCTGACTTTGGGTTGCCATTCTAGGTCCTTCTCAACAGG
ATGATTTCACCCCCCACCATTACCCCAGAGGACATTTGCC
AATATCTGGAGTCATTTTTGGTTGTCACTAAGTGGGTGGC
AAAAACCATGGATGCTGCTAAAGATCCTACAATTCACAGG
ACAGCCTCCCACAACAAAGAATTATCTGCCTCTAAATGTT
TGTAATCCTGAGGTCGAGAAATGCTGTCCTATACCAACAC
CTTGGAACAGCATTTGTTTATGATTAAAAAACATTAGCCA
CAGGAGACAAGAATGGAGTGTCTCTCTTCCGCTCCCTGAA
CATATTATTGTACACTAGAGAGTTAGAGGGCATAGCCACC
GCCACTGTGTTTCTTGCCAACCAGATGCCCAATGTCTGTA
TTTAGGCATGGACGCCTCAGCTCAGCAGTCGTGATGCTTT
GATAATAGGCCATGAATGAAGAGCAGGTTCACCCAGGGTT
TAATATCCATTCATATCATAGTAAAATCACAGACCTGGAC
ATGCCCAGTTTAGAGAGAGACGATATGCTTAAGAATAATG
AGAACTGCTCTGCTGACACAGGAGCCTGGACTAAAATGAC
TCATGGGATTTATCCTGGCTCTCATCATCTCTGGTTGGTT
GCCGAGAAAGGATGTGTTGGTGTAGTTAAAAAGAAAACAT
GACAGAATGCAAAAAATGTTCATACTCCCCCGAAGAAAAT
CATTTTGGGAATTAAAATTTATCCCTTTCCTTTCTACTCC
AGTTAAATCATGGTACCTTTTGAACTCTCTTGAGAATGTA
TTTAAATTCTTTGTCTGTTGAGAATAAAGATAGCAAATAG
GCTGTCTGCCCCTATGCAGTTTATTAAGTAAAACTAAAAT
TGCAACATAATGCCATGTTAGAGCAGATTTATAGTGTAAA
TACTAAACATTACTTGAAAACTTTAGATAGGGGTCATTTA
AACCCCCACACATCTTCAAACTTTAATAATATAGAGCCCT
AGTAGCAGAAATTGTGCACGGCAGACCTTGATGTACTGTA
ACTGGTACTGTCAACTCTCCTTTGTGGCCTAAGCAGTAAT
CATAATACATGATTAACAAGCCTCTTATCTTACTCATTTT
ACACTAAAAAAGCAGTAGTCACCCTGCTGGTGACTGCCAT
TGAATTATTTACCTGGAAGGAATGTTGAGTTATCAAAGCC
CTGAGAATTCAAGAAATAATTGTCTTTTCTTAGTTTTGTA
ACTGTACTGTTGCAGTACTCCTGGAAACTTGCTTTCTGCA
TCTGAACTAGTTTTATATATATAAATATATATAAATATAT
ATATATATAACTATCTTTAAGGAGAATTACATAAGGGGAA
TGTCAAATAAAACAGAAGACCCAGGTTCAGCTTTATCTGG
GCCTCAGTTTCCCTCCTTTCTGAGGAATGTTAATTGGGTC
AGGATTCCTGTAAGTGAACTAAATTAGTGACTTTGTTATT
GTGAAAAATCAAGCATGCAACCATATTTAGGATGAATAAT
AGATATTTCAGTATCTGTTACAAATGTTCACCCCTTTGGC
TCAGTGATTACACTTTTATGCATCTTGAGAAAGCAATCAG
AGATCTAGGCCAGGGGTTGGGTTGGTAAACTGCTGCCCTC
AGGCCAAATTCTGTCCAGTGCCTGTTTTTGTGAATAAAAT
TTTATTGGAACATAGTCACAGCCATTTATCTACTCATTGT
ATCTGACTACAGCAGAAATGAGTAGTTGAAACAGAGACCA
CATGGCTCATAAAGCCTAAAATATTGACTATCTGGACCTC
TACAGAAAAGTTTGCCAACTCCTCTAGTCAAAGACATATG
TTTATTGTTTCCTTGTTTATAAGTAAAAATAACCTAGTAA
TTTCTTATAGGGCATTGTTAACTAAATGGCAATAAATCCC
TATAGTGAAATATGCTCTCCTGTCCAAAATGGTGATCAAG
AATATGTAAAGACGTGGAAATATTTTCACAATATATTAAG
AGTGGGAAAACCAAATATAGCGTACGATATTGACCATGTA
AAGATGTCCAAAGAGAAGAGACCAAAAAGAAACAAACTAC
GAAGTTGTTATTTAGGGATTTGTAGGTTAACTTTTGTTCT
TTTTACATGATTTAAATTTGTGTTTTTAGAAAATTATTTT
TACTATCAGGAATGAATACGGTTAAGTGGTTACTTTGACA
AAGGAAAGAAAGACAAGAGACACTGGGTGCCTTCTGTAGA
CGGTTTCCTTCTTGGTGCAATAGAAACGCAGCTTTCTTTC
CCTTCCTCTCAAAGAGGAGTCGAGTAGAGACATCCTGGGT
GGAGGATGTATCACTCTTCCAGGAAAGTGGGGTCCTGTTC
ATTATTATTGCCAGCTGATGCTTTTTAAGTCCAGAGGTTT
GCCAGGTTAGCTTAAGTCTAAGAGTAGCGACTGGGAGAAT
GTGATGCCTGAATCTGCATGTTTTGGAAGAAAGACAAGGA
TAGGATGAGTCAGAAAGTTCCAGAGTAGGAATGCTTTCAG
GGGAGGGGAAAACTGAGTCAGGTACTGACATGAAGGCCAC
TGGATGCTTCAGAGTAGAGGGGATAAAACAGTATAGCTTA
CAAGCCAGGAAAGGGCACAAAACAGGAGAGATGGGGGCAC
AGCTTGACAGGCAACACCTGTTTTCCAATTTTGTCCAAAG
GCAGCTTTTCTCTAACTCAGACTTTTCTTCAGAGCTCTTC
TGTGTCTCCTTACCAAAGCCGATGATAACTACCATGACCA
GCTTTGTTTTTCTACAGTAGGTGGAATAAATTATACCCTA
TCAATATTATCTTTATACCAGGTAAAGAGAGTTTGTGTCA
TCTACAACCCTATTTTGATAAAGGCTCTGGCATGTTTGAC
TCCCTCTGGTTCAATTAATTGCATACACATTTAACAAATA
TTTATAGTACTCCTTCTACATGCCAAGTGCTGGTCTTAAC
ACTAAAGACATCAAATTGAACAAGACAGAAAAACATTTTC
ATACCCTCCTGAACTTTAAGTAATAGGATAGAGAAATAGA
CATTAAACATATGCAAACATACAAACATACGTACATACAT
TGATATTTCAGATGTTGGTAAAGCGTAGTAAGACAATAAA
ACAAGGTAATAAGGAAGAGGATATGGAAAGTGCTACTTTA
AATAAGGGTCATCTGGGGTCCTCTGTGAGAAAATATTGGA
TCTGAGACCAGAATAATGAGGCAGAATTAGCCATGCAAAA
ACTCAGTTCAATCCAACTAAACAAATATTTGAATTGTGCC
AGGTACTATTCTGGTTACTTGTGTTCTAGTAGTGAATGAA
ACAAAGTTCCTACTTGTACAGTCATTGTTTTTGAGTGTGT
GTGTGGTGCATATATTACTAATTTGCCTGCATGTGCGCAC
AACACACACACACACACACATGCATGAATGCTATGAAGAA
AAATGAGGTAGGGGAGGAAAGAGTGCACGACTTGAGAAGG
ATGGGGGCGCAGCAGTATTATTTTATAGCAGAGTCAGGGA
ACTCTATAAATTCATATTTGAGTAGAAATCTGAAAGGAGT
GAGGGTGAAGTCTCAGAGTAGAATGCCTAAGGCAGAGGGC
CTTAATGGAGGAGGAGCGTGGTGCACTTGGATGACAGGAA
GAAGCTGCGTGAGGACACAGCCTGGTGCATAGGTTGGAGA
GCAATCGAATATGACATCAGAGATGAGCAGGAAGAGCACA
TAGGACATTTTAGACTCAAGTGGGGAGTGTAGATTTCATT
CAATTTACCATAGCAAGCTTCGGGGAGGTTTGACGCAGTG
ATGCTATGTGATTTCCCCTTAGTTGAGGGACTTAATGGAG
ATTAAGGTGGGAAAGAAGGTCAAAATCCTTATTTTGAAGT
TTAAAATATCCAGACAATATCCACCTATTTAGTTCTTCCT
TAATCAGAACTTTTACTTTAACCGACCTCAGAAAGAGTGA
AAGATTTAGGGAGGATCTGGATCTTAACTCTTCAGGCCTG
TGATGAATTTCAAGTGCTATCCTCTGTGTTCATAACGAGG
TTCATGTGGCTGGAAGGAAAGAGAAGCAGAGCCTTCTTCT
CTCCTTTTCCCCCTCCCCTTATTCCCTTAGTTTTTTAAAG
AAAAGAATTGTATTTTCATTGTCTAAGTGCTGCATATTAA
GATAACAAGCTCAAAGAAGAGTGCACCCAAACAGTGCACG
AGGTAAAATGAGGACAATACTTGGATTCCTAAGGGCTGTA
ATTAAAGCTATCTGGATTAAAAAAGAGTTATTTCAATTCA
GATTTATGTTCCAAGGAAACAAAAAAAAAAGGAAGAAAGA
ATGAGAAAGTGAAATACAGCAAAAAGAACTCTTAATTCCA
ATGTATTCAACTCACCCATCAGAAGAAATGGCATTAATTC
AGGTACCCAATTACAGTAATGTGGTTCAGAGCACCTCAAT
AGGTGTTTCAATCTCAAGCCAGGACTAACATTTGTAATCC
TTTAAATGCACTTAAGAAATTGATGTTACAGCCCCACAAT
CTGTTAGGGGCCTTGCTTGCCGGATGATTGCAAAGTATCC
CACCATTAATTGGATCATCAGAATGTGATCCGCGTCTTGG
TCCCTGGATTATGGAAGACTGACTCTGCTCTGACGTGTTG
AACCAGAAGCTCTTTTTGTGAGAGATTTTGACCCTTAATG
TAGATAAGTGGTATTTTTCATCAATCTTAGCTTGCATTAA
AAAAGGGGAAATGTCAATTCAATGTGGGGCATTTAACGTA
ATTCAACATCTTTTAATTTAATACCTTGAAAAACTTAGTC
TTTCCGACCTGCCTAACACTTCTGCTGATGGAATATTTTG
TAGAGCCCTGTTGAAAAAAGGTTGTCTTCTATTCCCTAAT
AAAATCACAATCTTGAAACTCCCTGCTTGCCATGTTGTAG
TAGCAAAAATAACCTCACAAATCTCATATAAAATATTTAA
AAAAAAAATTTGAATCTTAGCCCCCTTTCTTGGGACAGTG
TTGTAAATATGCATGGAAATTTAAGAAAAAAAAAGAATAT
CTCTCATTTATTTCCCATTCATGAGTGTTTGGGCTGTGGA
GCAACTAGGTTTTCTGTCCAATTCCCTGATCATCATGAAT
TTGGACAAGGTAGAAAGGTAGTTTTAGTCTCTTTAAGGCA
AAAAGAAAGATTTAATCCAGACCAGCATTTGTTCAGTCAC
TAATATTTTGATGGTGTATATCTCATAGGTCTGAGTGTGG
ATTCCAGCTTACTGGTTTTTATGAAATTCTACCAGCTCAA
AAAAGAATAATATCCCTACATTTGTGTATGTCAGATCACA
GCTGGCACATGAGGCAATAAAGCAGTTTTCAACACTCTTT
TACTTCTTCAAAGATTTGTGGTATAAATGCACTATCAAAG
TCATAGCACCTTTGCTTCTTGGATTAGTAGTATTGCTTTC
CTGCCAATGGGTAGCTAAAGATGCATGTCTTTACTCAGTA
AAATGGGCAGGTTGATCTTTGGCTGGGTTGCCTTAGAAGC
ATGTCACATACCACTTAATTAGAGTCTTGGGTGACAGTCT
GGTTGCTGCCACATCTCTGGGCAGAAAGCACTTCTGCCTC
TTGCATTAAGGACACTATGGGTCGGAGAGAGAAGTGGAGT
TTGTGACAGAATATATATATTGTCTGCTGATGCTCTGAAG
ACAAATAGAATCTCAGCCATAGCTGCTGCAACCAGCATCT
GGGTGTTCCCTTTCTGACAGCTTTCAGTTCAGACTTCAGT
GTGCCCTTCTTTCCTAATAGGCTCCCTTGGTAGTGAGTGC
CACGCAAGCACAGGATGGATGAAATGCCCTACGGACCTGC
ATCGGACCTCCCTAGAAAGCAATGTCTTTCTGAACTATGA
ACCAGGATTCTCTTAAGCCTCAGTATAAATATATAAATTC
AACTCTGAGACAAAAAATGAAAAGGAAGTTAAGAACCTCA
CATAGAACTAGGCACAGCGAATAGGTTTAATAGCAAAGAT
TTCCTAAGAGTAAGATGGTCCTGCATCAGAAATAATCTTT
GGTTGTTGGGTGTTTTGTTTTAGTCTTTCTTGCTACTATG
AATAATGGAGAGGCTTATCTTCTGGCCTTACTTTTACCAA
TCTGACAACAAGCTTCTAGATCAATTAATTTTATTCTCTT
TAATGGCCAAAGCTTATTTTATATTAGAGGGTTACTTAAT
TTAGCCTTGAAAAATGAAAAGATGTGAAAACTGGACCTGA
TTATGGAAAGTAATGTCCCTCTTTTTTTTGTAAATCATCT
GTACCATTCTAAACCCAGATATTTTCTTCTTGTTTTTTCT
TTCTTTTAATGTGAAAATTAATGAAGAAGTAAAGATTGCT
CTATTTGCTGAACCCGGATGAACTAACATGTGCATTTCCC
AAAGGTTTTATGTTAGAACCAGACACTTGCCTTTTTTGTC
TTTTATTCCAAACTACAAGCTACATCTGGCCCTGCAGGCT
GAAGGGGAGGTTAAGAGGTGCTGGCATGATAAAGTAAACC
TGCCATAAGCTACCTGTCTTATTCTTTCAGGTTTTCACCT
GGCCTGCCACTGTCCTGAGGAGGCATTATTCTTAACTGCT
CTCCAAAGTGGGCTGCAAAATACTCTTAGACCTTGTTCCT
TCATGTTGAAGTTCCGTCCTAAATGAAGTTGGCAGCTGTT
TTTGCCCAGTGTTCATGTACTTCCACAGTTTGCTTCCTGA
TTGAATTCCTGTAAAATCCCTCAGGACAAGGATAGTGTAC
AAACTGATGCTGACCAGATTGCCAGCCCCTGGTGTTAAAA
GTTAGATGTTTGCCCTGAAAACAGGTCTGCTTCTGTGCTC
TAAGAGCTTCTCAAAAGGGAAAAGGGCTGCGGGGTGGAGA
GGCCAGTGCTGGGAGTCTACCCTGAGTGTGCGTGTTTCTC
TCTCTCTCCTCTGTTCTGATGCTTCTCTCTCACTTCCTCC
CCAGAAATTAGAAAAACAAATTCTATTTTAATTTAAAGAT
CCACAATAACCTTTGACAAGGGGGCCACCAATTTGGAGTG
AGTTGATGATGACTACAGGTATACCTCGTTCATTGCATTT
TGATTTACTGAGCTTCACAGGTCTTGCATGTTTCTACAGA
TTGAAAGTTTGCGGCAGCCCTGTGTCCAGCAAACCTACTG
CCATTTTTCCAACAGCCTGTGTTCACTTAAGGTCTTTGTG
TCACATTGTGGTAATTTTTGCAGTATTCCGCGGTATTTCA
GACTTTCCCATTATTATTATATCTTGTATGGTGATCTGTG
ATCAGTGATCTTTGATGTTATTATTGTGCTTGTTTTGGGG
ACCACAAACCATACCCATATAAGACCAAGAACTTAATCAG
TAAATGTTATATGTATTCTGAGTGCTCCACCAATGCACTG
TTTCCACGTCTCTCTTCCTCTCCTTGGGCCTTTTTATTCC
CCCAGACACAACCGTATCAAAATCAGGCCAATTAGTAACC
TTACAATGACCTCTAAGTGTTCAAGTGAAGGAAAGAGTTA
CACACTTCTCACTTGAAATCAAAAGCTGGAAATGATTTAG
CTTACCGAGGAAGGCATGTCGAAAGCTGAGACAGGCCAAA
AGCTAGGTCTCTTGCACCAGTTAGCCAAGTTGTGAATGTA
AAGGAAAAGTTCTTGAAGAAAATTAAAAGTGCTACTCCAG
TGAACACACCAATGATAAGAAAACAAAACAGCCTCATTAG
TGATATGGAGAAAGATTTAGTGGTAGAAGATCAAATCAGC
CACAACATTCCCTTAAGCCAAAGCCTAATCAAGAGCAAGG
TCTTAACTCTTTCCAATTCTATGAAGGCTGAGAGAGGTGA
GGAAGCTGCAGAAGAAAAGATGGAAGCTAGCACAGGTTGG
TTCATGAGGTTTAAGGAAATAAGCCATCACTGTAACATGA
AAGTTGAAGGTGAAGCAGCAGGTGCTCATTTCAAAGCTGC
AGCAAGTTATCCAGAAGATCTAGCTAGGATCGTTAATGAA
GGTGGCTACAGCAAACAAGAGATTTTCAATGTAGATGAAA
CAGCCTTCTATTGGAAGAAGGTGCCATCTAGGATTTTCCT
AGCTATTAATAGAAAGGAGAAATCAATGCCTGGCATCAAA
GCTTCAAAGAACAACCTGACTCCCTTGTTAGAGTCTACTG
CAGCTGTTGACTTTAAGTTGAAGTCATTGCTCATTTACCA
TTTTGAAAATCCTAGGGCTCCTAAGAATGATGCTAAATCC
CTCTCTGCCTGTGCTCTATCAATGGAACAACAAAGCCTGG
ATGACTGCTTACAGAATGGTTTACTAAATATTTTAAGCAC
ACTGTTGAGACCTCCTGCTCAGAAATAAAGATTCCTTTTA
AAATATTACTGCTCATTGACAATGCACCTGGTTACCCAGG
AGCTCTGATAGATGGACAAGGAGATGAATGTTGGTTTCAT
TCATCTGTTCAATAGATGAATGAAAAATACATGAAGCTGT
GGTTACCCAAGAGCTCTGATGGAGATGGACATGTGGATGA
ATGTTGGTTTCATTCATATATACAACATCCATTCTGAAAC
TCGTAGATCAAGAAATAATTTTGACTTTCAAGTCTTATTA
TTTAAGAAATGCCTTTTATAATGCTATAGCTGTCATAGAC
AGTGATTCTTCTGAAGGATCTGGGTAAAGTACATTGAAAA
CCTTCTGGAAGGATTCACCATTCTAGATGCAATTAAGAAC
ATTTGTGATTCATAAGAGGCAGTCAAAATATCCACATTAA
CAGGAGTTTGGAAGAACTTGATTCCAACCCTCATGGATGA
CTTTGAGGGATTTAAGACTTCAGTAGAGAATGGAAGTGCA
GATGTGGTGGAAATAGCAAGAGAACTAGAATTAGAAGTGG
AGCCTGAAGATGCAACTGAATGGCTGAAATCTCATGATAA
AATTTGAATGGAAGAGGAAATGCCTTTTACAGATGAGTAG
TTTCTTAAGGTGACATCTACTCCTAGTGAAGGTGCTGTGA
AGATTGTTGAAATGACAACAAAGGATTTACAATATTACAT
AAACTTAGTTGATAAAGTAGTGTCAGGATTTGAGAGGACT
GACTACAATTTTGAAAGAAGTTTTACTACCCACCATAAAA
CTTCTTTACCTGTGTGCAGGATAATCTTTCATGAAAGGAA
GACCCCATCAATGTGGTAAACTTCATTGTTGTCCTTTTTT
AATAAACTGCTACAGCTACCCAGCCTTCAGCAACCACCAC
TCTAATCAATCAGCAGCCATCAACATTGAGGCAAGACCCT
CCACCAGCCAAAAGATTACGACTCACTGAAGGCTCAGATG
ACCATTAGCATTCCTTAGCAATAAGGTGTTTTAAAACTGT
TTTTTAGACATAATGCTATTGCACACTATATTATGGTATA
AATGTAACTTTTAAATGCACTGGAAAACCAAAAAATTCCT
GTAACTCACTTGACTGTGATATTCACTTTATTCCAGTGAT
CTGGAGCCAAACCCACATTTTCTCCGAGGTATGCCTGTAT
AACTACTTGACAATTATTTTCACCTTAAACAATTGTTATT
TAAGATAAATTTACATGGTTAGAGCCTGGTGAGTTGAGGC
TAAAGTTAGGAATTTGATCCCTGGCTAGGCCAGTTATTTT
TCCTCTTCAAAAAAAAAAAATCACTGTATTCCTCTAAAAT
TCACTGAATGTCTTACCCATGTGTCCCCCTAGTCACTACA
GTATCGGAAAAGGGAGTGTCAGTGTTTCAAAGGCATTATC
AAAACTAAGGAAAAATGACAAAGCGTGTAAATGCCAACTG
TCAGTGGTGTGATCTTCACGTACTAAAGACAACACTTTTA
TAGACTGAAAAACCAACTAAACCCAATTTCTGTTGCCACA
CTAGAGCTTGTTTCATCATTATCAACATGAGAACCAATTT
TTACTTAATATTGAGAATGTAGGATAGGAGTAAACACATA
ATGATCTCACTGTTCCCTGGCAATTCCTGGGTTCAGGTGC
TTGGCTAGGAGGAGATCTAAGGCAAGAGAAAGGTGTTTCA
CCAGCTGAGTGCAGAGAGAATGCAAGAGTCAACTGTCATG
GTGGCTTTAGTCTCCATTTCATGCCTTCTCATGTGCAGTT
ATATATAAGGCATAATTCTGGGGAACAGACTAAAGAAAAG
CTCATCTCCCAAACCTAGGCTGTAGTAAAGAGACTTTCAT
TTATATCCATATTTTGGGCTTGTAGCTGCGTGCTATCCTA
AGTCTACTCTCTCTATTGGAACAACAACAATGACAAAAAC
ACCTCACAATATAAAGCTTCTGAAAGCTGGCTGACCTTGT
AACCTACTTTGTAAAAAGTCTGCAGCCATAACTATTTGAC
AAAATTCACTTCAACCCTTTTAAATTGTTAATCTTACAAA
AGACAGCTCCCCACAGGTCGTCTTTCCTCAGGGTGGAAGC
CATGGCACTGTAAGCTGTGGTCAAAGTTCGTGGCTCAGGA
CCCCATCAGCCTGCTTTTTAGCTCTCTGTTGTCTTTCATG
AGGAATTCCTCATCACCAGCCCACTCTCTCAGATTCTCTT
GATGACTGGGGGATCTTTGGACTCTCGGCACCAACCCACT
GGGCTATCTTTAAGCCAACATTTGCCAGTCCTAAATCAGT
GACTCCCGTCTTCCCCATAGTCATGGCTATTAGACATCAG
CACATTTATTTAAATATGAAATGACAGTTATAGTATTCTA
AAAATTGGAGATTTCTATGGAAAAAGTTGTTTTTTGTTTG
TTTTTTTGTTTTGATACGGAGTCTTGCTCTGTTGCCCAGG
ATGGAGTGCGGTGGCATGATCTTGGCTTATGGCAAGCTCC
ACCTTCTGGGTTCACACCATTCTCCTGCCTCAGCCTCCCA
AGTAGCTGGGACTACAGGCGCCCACTACCACGCCTGGCTA
ATTTTTTTGTATTTTTAGTAGAGACGGGGTTTCACCATGT
TAGCCAGGATGGTCTCAATCTCCTGACCTCGTGATCTGCC
CACCTCGGCCTCCCAAAGTGTTAGGATTACAGGCATGAGC
CACCGTGCCCGGCCTAAAAGTTGTATTTAAGAAAAAAATA
AATGGAGTATATCTTTACCTGTGACTGGACAAATGCTTAT
CATATGTAATTTTATTTAGTATTTATTTTTACTATAAGCT
GGTTGCTCGTTTGATCCGTCCAGTACTAAAGCTTGGAAGC
AATTGTGTTTCTGCTCTGAGTGTGTGTGTCTGTGTGTGTC
TTTTTGTTTGTACACATGTATGTATAGCAGCCTGTTTTAT
CTGGGATTATTCTCAGTTATTTCTCTGCTTTGCCCCTCTT
TTGTCTCTGCCACTCAAACCAGTTTCAGCCATCTACCAAC
TCTCATTTGGGATAATAGCCTCTCTTTTTGCCATCATCTT
GTCATGTTTGATTCGGCTGCACAAGGATTTTAAATTAGCC
AAAATGTTTGCATGCTGGGCTCACTCTGCCGCCACAACTC
ATTGTGGAGCCACTGCACCACTTGATGCTGATATTGATGA
TTGCTCAGAAAAAAATAAGCAATGGCTGGTGGCTGTTGTA
AAACTCATTTATGCCAAGCTCCTTGTACACACAGAGAGGG
AAGAAGAGAGAGATCACCTGTTCTCCTGGCGCCTCCCCGG
TCATCCTATTGTGCTATGCCTGGCTCCCACTGGGAGATTA
CAGTGTTGGTAGGCCTGTGATTGTAGAAAGAAAAACAGTA
AAAAGTAAAATAAAATAACAAAAGATGTGCAGTTAAATTC
AATGGCTTACTGCTGATGGGTTTTAACTCACTGGTGAGAC
AGCAACCTAATTTTCTTGTTTTCTCTTATTCTTCCTGTCC
TGAAGTTTTCTTTTTTGTAGATGAACAGACAGATTCTTGA
AACTTGTGGGTATAATAACAGAAAGGAAACTAGAGGACAG
GGAAGTTTTTGTTTTGTTTTGTTTCTAAAATTGTGCTGCG
AATGTCAGAATTGAGTCTTTACATTGTCCAAAACCTTCCT
TAATTATTTTTGTTAGGTTTGAAAATTGATCTAATGATAA
AAATGTAGGTTTCTAACGTATCATTCTGGATTTCTTTTTT
TTTTTTTTTGAAATCGCAGCATTAGCTGTGTCCCTCACCC
TGCACAAGCAGAACCTAGAGCTCCTAAAATATTTCACTTG
ATTGAGAGGTAAACACATAATTAAGCAGGTACTTTTTCTT
AAACTCTGATTTTGATACAGTGGGACTCTATCGAACTAGG
GCCACATGATTTCAGAACAATGGAATAAAAAGTAGAAGCT
TCAATAAATCAAGCGGTTTTGTTCTCAAGACATTAAAAAA
TTGCTTTAGCTAAGTTCCCTCATTAAATGTTGTAATATAA
ATATTACGGCTGTGTATTTGTTGAGCCTTGTTTTGCTGTT
TGACCTGACTCCCGTTCCTGATAGCTTGTAATTCTTTTAA
GAGACTGGAAGTCCTCACCCACTTCATTGGCAGTTCTTTT
CCATTGTTAAGTTAAATGGAGGTTTAGGCATCTTCTCTCC
TCTCTCACCTCCAGTGGAATGTACCTCCCTTCCAAAACTG
ATGCCAACCTTTCTGGTTGTTAAAGTGAACTAAATATGGC
CTGAGAAGAACTCCGTACTTCTATATTTGAGTCCTTGAGG
ACGAACTGCAACCTAACTTAATAGGTAGATGAAATTGAGA
ACCTAACTTGGGAGTGTGCGCATGTAACAGGCTGGCAAAT
CCCAGCAGCCGTGTCAACCACTCGTATACTGTAGAGTGTT
CAAACTGTGTTCAAATAAGGCAAATGCTGAGTGTAACCAA
TCCAGTTGTTTCTGTACCTCACTTCCGATTTCCATACGTC
ACTCCCCTTTTTGTGTATACAAATCTTCTTCCACCAAATG
GCTGCGCTGGAGTGTCTCTGAATCTGCTATGATTCTGGGG
GCTGCCCGATTTGTGAATCACTCATTGCTGAGTTAAACTC
CTTTAAATTTAATCAGCTGAAGTTTTTCTTTTAACACGGT
GTTACCAAAGATTCAACTCTTATCAGTTTGTTCCTCCATT
TACATGCCAAAGTTCTCTTATTCCAAAAACAAAGCAAACA
GCAACAAAAACCCCCACAGCTGCCTGCCTTGCTACTCTCA
TTCCTTCATTATCAATTTTATCATGAAAATGTATTATCTG
TCTGATCTCCCCCTGATTATCATAGAACATTTTTTAACCC
CTTGTAATCTGGAGCCTGCCTCCCTACTGTAGAGGCTCCA
ATGACCCTCCAGTCACCAAAACCACTGACTGTCTCAGTGC
TTTCTGCTGTATTTAATGGCCTTTTCCTTACCGACATTTT
CTTCTTCTTTAGCTCTCATGAGCCTATCTATGCCTGACTT
TCTCCCTGTTTCTTAGACAACATTTTGTTTTCTAATTGCT
AGCATCTGTTGTTGTCATTCTTCCATGAGTAGAGCCTCAA
AGCTCATATTTATGCATGTAATACCCAATTGTACATTCCA
GTCTTGACCTGTCTTGTAATTTTCAACAACACTTCAAAAT
GCTGGTCAAAGACAATCATTTTTCAAACATTTTTTATCTT
CTTTTCCAGGTTATCATCTCCTGACTATGGTTTTGTTAAT
GACTCACTGTTTTACTCCAATATCCATCTCCATTGAAAAA
TACCTAAAGTCATCTTTTAAAAAAATAAAAAATAAATGAC
TTTTCTTTATTTGTCCTTTATGTTACGGGTAGAGTTATAT
TGATTTTTTATTTTATTGTATTTATTTTATTTTATTAGAG
GCAGGGTCTCATTCTGTTGCCCAGGCTGGAGTGCAATGAT
GCGATCATAGCTCACTGCAGCCTCAAACTCCTGGGCTCAA
GTGATCTTCCTGCCTCAGCCTGCTGAGTAGCTGGGACTAC
AGGTGCAAGACACTGTATTTGGCTAATGTTTTTATTTTTT
GCAGAGATGGAGTTTCACTATGTTGTCTAGGCTGGTTTCA
AACTCCTAGGCTCAAGGAATCCTCCTGCCTCAGCCTTCCA
GAGTGCTGGGATTACAGGAGTGAGCCACAGCACCAGTCTC
TAAGTCATCTTTGACTCTACCTCTTTCTCTTTCAACTTTA
TAGCTTGCAAAATGTGTGAATTGTACAATATTTTATTTCA
CCCTCACTGCAGCACTGTTATTTGGACCATGGTGTCCCCA
TGATAACTGTACAGATGAAGAACTAGAGAGACTCACGGTC
TCACCTCAGCTTTGATGGTCAATGCACTCTAAATGCCATT
GCATAGGGAATAACTCCATTACATGACAGTTGCGGCCTTC
CTTGAGCAAGCCTCAACATATGAGCTATCTGTATTATTTT
ACTGCCACTTGCTTGTTCTATAGAGCTATGCATGGGTAGC
ACAATGCTGGCAGATTTTCCCCAGCAAAATCTCTGAAGAA
CACTTTTCAGATGAACAGTGATATATGGTAGCCTGAGGGC
AGCTATACTGAGAGAAATTTGGTAATTGGATTAACCACCT
TGATTTAGACAGATGATCCTTCTCTCCCCTAAATTTAGCC
TTAAGCGGTATCTATTGGCTGCTCTTTTTAAAGAGGAGTA
GGAAAAGAACAACAAATGATGGTACTAATTGGCTAATTTT
GTGTGTCAAATTTGTCACAGAAACGATGAATCTAGATCTT
GAAGAAGGACCAAACTACCTAGAAGCACTAAAGCATCAAC
GTACCATAAAGCCTACAAATCTACAAGCAGACATCTTGTA
ATTATTAGAACAGATAGCCCAGGAAATTGTAGCTAATGCT
AGTAACAATACATACAGCCTTGGAACTGGATATCAAATGC
TGTGGATCTGACTGAATTCTTATGACTAAATTGATTTCCT
CACCTTACACGTTATTTCTAAATTACACATTTTCAAAACA
CTATATGGTTAAATCATTCTTTTATAACATTTGAAGTATA
ACATTGGGTGTATTTTTTAGAAAATATGCAATTTTCCTTG
CAGAACGGTCAATCCACAGGTAATTTCTTGAGCACTTACA
CTGTGAAGGATCCTGACGCGCTGACTCTGCTGGAACTGCA
AGTGTTAGTGCAGTCAGTGCCTTGGAATTGTTCAGTACTG
CTGTAATTCTCCTAAATCTTGGAGAATTTTGGGTGTCCTA
CAGAGAAAAAAAAATAAAAGAAATTAATTTTAAAAGCATG
ATGGCAGTAAAGGAATTTTTTTTTTTCTTTGACTGAGTCC
CACTCTGTCGCCCAGGCTGGAGTGCGGTGGTGCAATCTCG
GCTCACTGCAACTTCTGCCTCCGGGATCCAGGGATTCTCC
TGCCTCAGCCTCCTGAGTAGCTGGGATTACAGGCACACAT
CACTACGTCCGGCTAATTTTTGTATTTATTTTTGTATTTT
TAGTAGAGATGGGGTTTCACCATGTTGGCCAGGCTGGTCT
CAAACTCTTGACCCCAGGTGATCTGCCTGCCTTGGCTTCC
CAAAGTGTTGGTATTACAGGCATGAGCCACTGCGCCTGGC
CAGTAGAGGAATTTTAAAAAGAGTATAGGGAAATCAGGTG
GGCTTGTCTCCTCCCAGACTTTGGTGCGTTGGGTGCACCA
CCAGATGGGCCAGTTTACTCTGTTAGCAAATGTGGCCATT
TTGCTGAATGAGCTTGCAGGCTTTCGTTCAGAGTTGTTGA
ATGTAAGATGCTCCTCAGGCAGTTGCTCTTTATGTAAAGG
GTTATACAACATGACCCTGAAGCAGGATGACATTTCAGCA
GGTGACTTGTCTCTAGCTCTCCTGGATCAGGAGAATAGTG
CTAGTGTTCTCCACCTACCAGAGAAACCTGGCCAAGACTA
ACAGTCAAAAGGAACTTTCCATTCAGCTTAGCAGCTGCAA
GGAATTCCCAGAAATGTATATTATAATTGTCCTTTTGTCC
ATCTAATGTTTTACTTTTTGCTAAAATACCTGCTGTTCCT
GAGTAAAGATGATGGTGGCCTTAAAAATACGGGGTTACAG
TGAGGGAAAAAATTAATCAAAATGATATTAAATGTACAAT
GATTCATTGTAAATGAGCTATTGTGTAGCGCTTGCTCATA
AGAGCAAATGCACTGCCTTGTTTGGCATTAGCATATTGCC
AGTTGTACAACATGAGAGAGCCCAAAGGGACCTGTGGGCA
CCCTGAAGTCTCTGTGTAGCAAAATAAAGCATGAAGAATC
ATTTGCAGACAGGCAGCTCTTGGCTGTCTACCTGGGAGAA
GTATAGCAGCATCTATGGGGAAAAAAGAACGATAAATAAT
AGTCTTCTATTTTTAAAAAATGTATATATATTCACATGTA
ATTGCCCGGTGACTTGCAAACATCTTTCTCCTTATTCTTG
GGCTTTATTTTCACCCCATTTCTGACCAGGCCCTACATTT
CAAAACCAAGGAATCCTGGTTTTTCTCACTTCATTGTCTG
GAAAATTTTTTGTAAAGGATCAGGAATTGGCTATATCCAA
ATGCATATCATGTTGTACTTAGTAGGAATTATCTAAATTT
GTTATCTAATATTAATAGTTTACCTTAAGTAATGTCACAT
TATTCACGATTTCTATTACTATTTAGTAATCTCTCTCTCT
TCTTTCCTTCCTCCCTTCTTCTCCCTCTTTCTCTCCCTCT
CCCCCTGCCTCTTTCTGTTTCTTTTTCTCCTCCTCTTTCA
TCCCCCTGTTGAATGAGAGGCTGAAAAACCTTTGTTTTCC
CTTGTTTTCCTCAGAGCTCTGTCTCCTCAGGCTTCATTTG
GTAAAAGCGAGTTTAGATGAGATAATTTTAGTTCTTTGTG
TGAAGCTATTTTTAAATGTAATTTTTGCTAATAATGCAAT
TAGTTGTGGTTTTTGCATAATTTGCAATAAGGTGATGAAG
TTTAAGAAGCTTCATTTTATTTTAATTAACAGTTGATCAG
TGCTAATAACCAAGCCTCTGCTAACAACACCAGCTTTAAC
TCTTAAAAAATATGCACCAGACGCATAACTCCTCCTCCTC
CTTCCCCTCCCCACTTTGAAATATTTAATAAGAATGCCAT
GTATAAAATTACCCTGTTGGAGAGAACAGGAGCTGCATCC
CAATATAGATCACAGTGGAAAATCACTCAAACATTGCATG
TTGCGTTTCCTCCCCCAACCTCCCCACCTTGCCCCTTTCC
TTCTTCTCCTCCCCCCACTCTTTTCCAATTGTCTGTCTCA
TAGTTCAGTTGTAGGAGGTGAGAGCACGCCCGGGGTTGGG
GGTATTACGACATTTCAGTTTACTGTTCTTAACAATTCCT
TTGCACATTCCATTAGCACATTATTTATAGCTTCATAAAA
GCGTCCCTTTTCTTTCGTTCTAACATTATCCCTGTATCTC
CGATGATAATGCTATCTGAGGATTGAACTGTTATTTTTAA
AAAATCTATTCCCTAAGTTGACTCCTCATTGGCTCCCACT
ATCCAGCCTCCCCTCCTGTCACACTTAAAAGTCTGCCCAC
AAATCCTCTCAAGAGACGTGGCTCAAATCTAGCGGGTGAA
AAAAGTCTGAGTGAGGCTTGGAGCCAAGATCCTGCATCTT
ACAACCTGCAGTGTCTGAGGCTGCCGAGAGCCCTGAACTC
CAGATGCTTGTATAAACAAGACTTCCTAGAAGTCATTACC
TCATAACTGCTCATAAGCTTATACCTGACAAGCCTCTCAA
AGCGAGAGGGCTGTGTTTTCCCTAATAAATTCCTTTTTGA
ACCCACTTGTTAGTCAAGCGTTGTGCACACTAACTACAGA
AAGGACCCTGTGCCTTGGGCATAAATTATTCTTCTGTGCC
ACTGTCTCCAAGCACCCCCCAGTTATGGATTACTTCGTTC
TCGACTTGACAGGAACATAATTAGAACTGTTGATGAAATC
TACCAAATTGTTCCTCCGCGGCCTCAGTGGTCAGGAAATT
TGGCTGAGTCATATTTGTCACCGACGTGGAGGCTCTAAAC
ACTTCATATTAACTACGTTATTAATGTGCCCTCTAATCTG
CCCATGAATTGGTAACCCTTGAAGTGAGCCTGGCCCTAAT
GGCACCTTGCAATGAATGCGTTGTAGGCCTGCATTAAAAG
TTTCAGCAGGGAGAGGATGTTAATAAAATTCCTGTGTGTG
TGTGCGTGTGCGTGCGTCTGTGCTGTCAAGGCCTTGATGC
TTCCATTTCGAAACATGACATTGCTTAGGCCTTTGCTGAT
ACCAAAGTTTGTGCATTATCAAGTTGGCTGGTATTTTAGC
CACTGCTTTGTTCCATGAATCCCCCTCCTGAGGTGAGAAG
GCGGTGAGGTAGAGTGGTTAAGAACGTGGCATTTCAGGCC
ATGTGCGGTGGCTCACACCTGTAATCCCAGAACTTTGGGT
GGCCGAGGAGGGTGGATCATTCGAGGTCAGGAGTTTGAGA
CCAGCCTGGCCAACATGGTGAAACCCCATCTCTACTGAAA
ATACAAAAATTAGGTGGGCATGGTGGCGGGTGCCCTTAAT
CCCAGCTACTTAGGGGCTGAGGCAGGAGAATCACTTGAAT
ACGAGAGGCGGAGGTTGGAGTGAGCCGAGATGGCGCCACT
GCATTCCAGCCTGGGCAACAGAGTGAGACTCCATCTCAAA
AAAGAAAAAAAAAAACCCAAAAAACCGTGGCATTTGGAGT
GAGGCAGGTCTGGGTTGAAGTCCTAGCTTCTGCCCTTATT
ATCTACAGGTTTCTTAAACATACTGACTTTGTTATGCCTC
ATTTTTTCCATCAGTAAAATGAGAGTAATAGTATCTACCT
TATAGGGCAGTTGTACGGAACTAAATGGAGACACCTCTGA
AAGAATCTTGCACAGTATCTGGTCAGTAACCAGTGAATGG
CCCTGTCATGTTGATGGTGATGGGGGTTAACAATTGCGTC
ACCCCCCTTGTCCTCAAAGATTTCTTGTTGTACATGTGTG
TATGTTCACACACACACTCCAGGTGTGTCAGGAGCTCTGG
TGCTCTTCAGGTAACAGTTATAGTACTGGAGAAAGAATAA
ACTTCACAGGTTAACAAAACAAAGGGGCTGTTGGCTGTAA
ATTGATTTTCACAGCCATTCTATCAATATGATTTGTATTT
ACTGAGATAGCTTAATCTTCTAAAATACAGGAATAAAAGA
AATGTCACTTAAAGACATACATATGTATTTATATCCTAGT
GTTTTTCTTATCTTTAATAAGGACTTGAGACCCTTCTCTG
TGTAATGCTGCACATAGTAAGATATCCCTAACCATGGGGC
ATTGAGACACGAGTGGGTTGACAAATGCTCACTGATTCAG
TGCACCATGATCAATTATTATAAATACCATGCAGACTAGG
ATGATAAGTTAATAAAAGAGAACTGGTAAAAGATGAACCA
CCAGCAAGAGGACATATGGGTTCCAGCATCAGTGAGAACA
CAGCAACAAAGTTATTGGTTAACGAGGCATGAAAAATTAA
AAACCTAACATTTTATGACAGGTTGTTCTTTGGGGGTTTA
TTCCCTGTGTCCGAGTTTTCTACTTGTAGAAAATACAAAT
GCCAGTACTTGTAGAGACAACAAATAATCTCTAAAATATT
AAGGAAAAGATCATGGTGAAGGTGTGTATTCTGGTCACAT
GATTTTGATCTTCCTTGTTTTAAATATTTATAAAACTCTT
ACTATTGTTATGTGCTTTTAATAAGAGCCCTCTGATACAG
GAGCTGTTGGCGTCTCCACCAGGCAGATGTGGTAACATAC
GAAACCTGGTCTCCCTCCATCTCTGTGAACGAAGCGCTTT
GCAAAAAACCCAACTAACCAACCAAACACACAGGTAAATA
AATCCATACATTAAGGTACTTTCAGGGTTTTAAACCCAAA
CCAGCCAAACAAAAACATAGCTTGTTTTCAATCCTTAAAT
TTGCAGAATATATATACAAATTTGGCTCAATAAATTACTG
TTAAGTGTCACAGGAATCCATTTCCATAATAGCTAGGAGG
ACTATGAAGATCCCAGACTGTCCTCTCTCTGGGAAATTGC
TCCCAGGTGCAAGCTCTGGTTCTTTCTTGAGCTTGAGAGA
AATGTTCAATCCTTGATAGTTTCAACCAGGAAAGAGATGG
TTTTAAGCAGAGAATAATGAACAATGAAATGGTAGGAAAT
GATTTGTGTAGGCACAATGCTAAGAGGTAGAGATGTAAAG
AAAATTCAAAAGTCCACAGTTTTTCTTGCATGTGAGTCCC
AGTTTCCAGGCTATGAAATTCTGCTTCTCTTCCAAAACCC
TAATTCAAATGCTACCTTATACATTAAGTCTTTCTTGATT
CAGTTTCTGTTTGGAATTAAGCTTACTCTTCCCCAATTTC
CCTTACCATTTAACTTGTATTGTGGTTATTTACATGGATC
TATTAGGTCCTACTTTACTGTGAGTGACTAGCTTTTATTT
ACCTTTCATTTTATCCATACATCCTACTTGATACTGTATG
CACCCTTGCATACCTTTTCATTCATTTATACATTTGACCA
ATTCGTGAGATAGAATACGTACACAAACTGTCAATTTAAG
TTGTCAGATGAATTACATGAAATAAGTTTTATATTTATGA
AGAGGAAAAAATTATGGATAGCTAGAGAATTTTAAAGAAC
TTCACCTGCATACGAAGACATAGGTCATAATTATTCCTGT
TTTATAGATGATGAAATGGGGAGGCTGAATTACTCCAGGT
CATGTAGTTAGTGAGGGATAGAGCTAGGATTTAGCTCAGC
ACTCCCTGCAGTTATTGTCAGATGCTAGAAATCAGAAGAC
AAACCAGAGCAATGAATAAATACAGTGTAACTATGGATCA
CATTTGAATATGTTTTAAAAACCAGGACAGAATAAGGTGA
GTGTCTTAATTCAATAAGGGAGAACATTTTACAGACTTCT
TTTTCACTAAAATCAGATCAGTATATCACTGTTATTTTTA
AACTAATTCTTTTAGTAACAAAATAATGCATATCTACTGT
AAAATATTTTAAGAATAAAAAACCTGAAGAAGAAAATGAA
AATCACTCATTATTCCATTACATACCGAAAGCCACTGTTA
ACATTAAGTATAAATAATTTTTTCAGGCCTTTTCTGTGAT
CATAATCTGTAGATCTGAACTGTATTTTTCTTTTGGTTTT
GAAGGAATCAGTGCTTCTGTATCAATGTCTGTGATGGACA
GCAGGGATCATCCCCCTGCTCACATAGTTGGGAAAGAGAG
ATGAGCTTAAAGGGCCCTCATGAAAATTGTAGATACTGAA
GGTCACTTCATGTGATCAACTGATTATTGCAGAGCTTACC
AAGCCTTTCTATAACCAAAGTGTGTAAAAGTATGAAGGAG
CAATTTCATATTCCTTTCTGAACCAAAGTCCAGAGTAATA
CTAACGTCATTCTAGCTAAAGACTCTGGGATCAAATCTGA
AATTGGAATTTGTGTAGTATGGCCTAAAATTAAGACAAAG
ACTTTTGAACTCAGAAAGATTCAATTCCTTACCCCTCAGT
TTCCTTATCTGAAAAATAGAGTCAATGATATTCACCTCGA
AGGCTTATTAGTATAGGGATGAAATTAAACCAGGAAATGT
TTTATAAATTGAGAAATATTTATAAGAACAATTTCTCATG
ATATTCAATAATATTGTAATAATCTAATAATGGTATTCTA
ACAATAGCATTATTGTCAGTAACCTCTGCTTATCACCTAT
CTTGACTTCTGAGTTGGGTTGTAAACTGTGCTGATAATGG
CTGGTGAGCCCAGATCATGCAGCCAACACTCAAAGCTCAA
GGTCAGTAGGTGTACCAGCTCTCATTATTCCACACTGTAC
ATTTGATCCTGATACTACATTTCATCATACCATTTATTTA
CTGGTTCAGATAAATATATTATATTAGATTGTACCTTTAT
CCAATGTGCATTGACATACTGATTGCATGCTGTCCGTATG
TCCCTGTGGGTGGGTGTGTGTTCTTTTTTGTCCTTAAACA
ATTTGCTTGGGTCATAGTGACTTGAGCACTTTATCATTAG
AACTTAGTTTAAATTCAAAGTAACTCTACCTGCCTGTCCT
TTACATCTTTGAAAATGAGAATTTTAGATAAACTTTGCTG
CTTCTCTAGTTTTGTTAAGCAAAGAAAATATAAGCAACTT
CAGCAGGAGTTTGCACTCCCAACTTGATGCTACAGAGTCA
ACATTGATTGACCCATCAACTCAGACAATACGTGGACTTC
ATTGGTTGGGAGGTTTTTGCCACTGAAGAGCTAATAGATT
TAGTTTATATCTGGATAAATCAGAATGGGAAGCCCATCTG
CCTGCAACTATGTGTCTTTCAGTAGTGCTGGGCTGAAGAT
TCCCTATCATTACATTTCCAGAAGGACCTTGTTAGGATGC
TAATGCTAAGGAATCATGTGACGTCCAGTTCTTCTCAAAC
TAAAATGCTTTGTAGAGCATAAGCAATCTCAACTGGTTCA
TAGCCCAAGGCTGCCCAGCTTACCACTACATACACTTCTA
GCATCAATAGGAATCAAACTTGTTTGTCTTGTGCATTTAT
TAACTTATTTCTCCTTACCATTTATCTTCCATTTAAGATA
TATTAATTTAAATATAAGTTAGAACTCACTATCTCAGATT
TTCTGGCTGTACCTTCCTTCTCTCAGCCTCTGAATTGTTG
CTAAAAAAAAAATTCAAAGGGCTGATTTCTTTTACAATGA
TATATTGCATTTGCAAACCTCCTTATCTTTGCCTGCTTTA
TCCCAGTGGACACTTACGACAACCCAATTTGCCTATTACT
GTACCCACATTGTATTGTTTTCATTAGAACATTTAAGCAA
TATTCAGCTGTATAACCAATGTGTGATGGAGCTCAGTTCC
AAGCACTGTTCTTCTGAGGCTTAGGCCAATAATTTCTCTA
TTCAAACCTTTCCTTAAGGGGCAGGAAGGTTGTGGAAGAA
GGACTTGCCTCTGGGCCCAGAAGCTTTCACAGCTGACATG
TAGAGGTAATGATGCCTGTATTTCCTGCATACTTTGACCT
GAAGAGGGGAAGAGGGCTCACCATTACTGAAATGATGTTT
ATGGTGTGGGACTAGAAACTGATGGCAAAGGGAAGCTCTG
GTAAGAAGCAAGCAGATGGATCAAGTCTTCAAGGACAGGC
CTCTGTCACTGTGACACATTCTGTAGACTACAGACTTTCT
GATGTAGTGAATTCTCTGTTTCCAAGCAAGACTACATGCA
GACAGATAGTGATTATATGTTTTTAAAACATTGTTCTTCA
CCTAGTAAGGCAAGGCAGGTAGACAGCAAACTCAATGTGG
TTCATGGTTCGTTACTTCCCATCTTCATTTCTCGGATAAA
AATCTGTGACAAATTTGCCATAATAAGACACTAGTTTGGT
AAACTGGCAAGTGCCTTCAGCATTTCTTGTGAGGAGCATA
TGCTAATGGGTGCTTGTATTTGAAAGGATGACTCACAGTT
AATCATTACAAGAAATAGGCTTACCACTTCGTAAACTCTA
GGAAAGACTGTTTTCTTTTCTAAACATTTAAATTGCTCAG
CCATTTTATGCATTAAAACCCAATTATAACTTAGTATGTC
GGAGAATTTCAAAAGCTATTCCCTGCAGGATCTGTGCCTA
AGACTACATTTTATCATTCCGTAGTTCACACTCTGTCTAA
TACAGGCAAAAAAATAAAATAATAAAATGACTATTTATTA
CTATTATTTTTATTTTTTGAGAGGGAGTCTCACTCTGAAG
CCCAGGCTGGAGTGCAGTGGCGCGATCTCCGCTCACTACA
AACTCCCCCTCCCCTGTTCAAGTGATTTTCCTGCCTTAGC
CTTCTGAGTAGCTGAGATTACGGACACCCACCACCATGCC
CGGCTAATGTTTGTGTTTTAGTAGAGATGGGGTTTCACCA
TGTTGGTCAGGCTGGTCTCAAACTCCTGACCTCAAATGAT
CTGCCTGCCTCAGCCTCTCAAAGTGCTGGGATTACAGGCA
TGAGCCACCGTGCCCAGCCTAATAAAATAACTTAAAACAC
AGCAAGACACTTGAAAAGATGTTGGGCATTGCTCCCTAAT
GCGGCCCTGGGAAATGTAGGGAAAAGAAAGTCGTTTTACA
GATTTTCTGGACTTTGCTTCATCATTACTGGTGATTATAT
CAGAAAAAAGATAAATAAGAAGAATGCATTGCAGTTGGAA
CCTGCCCTCAAGTACTGTAGAGCTCAGCCATGTCCATTTT
GTGAAGGGTGTATACAAAACAGACTTCTCTTTCATTGCAA
TGAAAGGCAGTCAATCGGTAGCTAAGGATGTGAATACGGC
TTTAATCCTTTCTGCACTATAAGTTATAAAATCATAGGCC
AGGAGCCAGTAGAAGTTTTGGAATTTTCCTGAGAAACTAT
TTGAGTCTAATGCCTTGCATCTCGTAAAGAAAGCTTGCAT
TCCTATCAGAAATGGGTGGCTCTATTAAGTCTGAAATGAG
AAGATAAACAGGTCTGTCGAATTAGAAAACCTGAAAGTTG
AGACAAGCTAGAATTCAATGTATTTGTCAGCCTAGAAAGG
AAAATGGAAATAAAGTTAAGTGATTTAAATTTTTAAAAAA
GAATGAGTTTTCTCTTGTGTTTTTCCTTTTAGTGCCAAAA
GGAAAGCCATATCCAAGCAGTAACTAAAGTAAGATTATGA
AATTCCAAAGGAAGAATGAAACCCAGCATCTCCACACCAT
TGCAATACCAATCTCCAAAGAAACAGATATTTTCTTCCTA
AACACAAAGAAAACAAAACAAAGAATCCATTAGTTTCACT
TGAGAATATTTTATGCAACCTTATATACAACAGTACTGTG
GCATCTTTCTCTAGCTATCAGTATAAAACAATCAATTGAT
TTCATCATTGTAAATACATTAAATAGTAAAATAATTATCT
ATTAGAGTCGAAAGAGGTCTTTGCATCCAGTCTTACTCCC
TTCTTTTACAGATTCAGACTTTGGAGCTTAGGAAGGGTTT
GTGACTCATGCAAATTCTTTCAGATATTGGGAATATTGAG
ATGAAATCCGGCACCGAGATGTTAATCGAAGGTTCTCATC
ACAGGATATCTTTCTGAAATACCTTTCAGTTTGGGAGGAA
ATAGGAAAGCTGGAAGGCTAAGCTACAAGTCGAAGACATT
CTTTCCCTTCTCTAATTGGGTAAACTCATCTTCAATCTCA
ACAATAAAAATTAAAAAAGAAAACAAAGCAAAACTATTAG
ATGGGAGCATTGTTTTTGGAAACTTGTCTAAAATTAGTAC
AGTGTCTTCTATGTGGAATCTAAATGAAGATAAGCATCTG
GGTTGTATGGCTTCCTTATCAATCTGTAAGATTGTATTAA
GGTTCCAAATAATACTGAGATTTGCTAAGTAAAGTCCTAC
TTGTCAATAGCTTCTCTTGTTGGATATTTAAAGTTCAACA
GCTTTGTTTGCTTTAGTTAAGTGCTCTGAAGTGTTTCAAC
AGCTATTGGCCCATTTATATAAACAAATGAAGGAACCTGA
GACTCAGGAGTAGCAGAAATCCTTGATGACTTAAAGATAA
GCCTTCCACACACCTGCCTAATTCACTTTGTTAAATAACA
ACAGGTGTGTGCCAATGGATTTGCCTTGGAGAGGAGGACT
GGGAAACATATTTACCACTTTAAGGCCATGATTCCTTCTT
TAAATTTATTGATTTGTGAGCATTTTTGTTAAGAAGTACA
ATGACAACCTTGATACCATTATTTGTTTTCAAGAGATAAA
TTTTCTTTGGTTGTGGATCATCTCTTTTACAATTGAGACA
GTTTAGTTTTTTAGCTGGGTTTGGTAATTGACTTCCTCCA
AGTGTTAGCTATTTTGTATAGATTATTATCTATTCAGACT
TTAATTAGAGAGTATCGGTATTTATTTCTTAATGAAATCT
CATTTTAGAACAGTGACTTTTAGAATAGCTACTTGGGCAG
AGTTGCATATTTACATGTAGGCTGGGCACAGTACATTTCT
ATGCAGAGGCTGAAATTCACCATCAAATGATTTCATTTCA
TCCAACTCTAAAAAAAAAATACATCTCCATCTTTATAGAG
AAATGTAGAAGTTCCCAATCTGAGATACTGTGATTTATCA
TGTCAGAGTTACCAAATACTTAAAAGATGAATATGTTTTG
GGACAAAGATCTAACTCCCCTTCTGCTTGGCCAGGCAATG
GAGAGTTACCTAGGGACATCAGAATATGGAGGTCAGCATC
CCAAGCTTTGAACCCACATAGACCCAGTTTTAAAGCCCAG
CTTTTGTATGTGAGTAGTTGTGTGACACTGCACTATAATA
CTATCCACCAGAAAATAGCACTGTAAGACACAAGTGAGAT
AAGGCATTAGGTTGAATCATAAGGAAATTTCATTTTTTAA
ATTTTTTAAATGTTCTTATTGTTTTTTAAATTAAATTTAT
TTTATTTATTTATTTATTTATTTATTTTTCCTGAGGCAGG
TTCTTGTTGTGTCGCCCAGGCTGGAGTGCAGTGCTGTTAT
CATGGCTCGTTCCAATCTCAAACTCCTGGGCACGAGCCGT
CCTCTCACCTCAGCCTCCTGAGTAGCTGGGACTACAGGAA
TAGGCCACTACACCCAGCTAATTTATACATTTTTGTAGAG
ACAGGGTCTCACTATGTTGCCAAGGCTGCTCTCAAACTCC
TAGGCTAAAGTGATCCTCCCGCCTTGGCCCCACAAAGCCC
TGGGATTACAGACAGGAGCCACCGTGCTTGGCCTAGGAAT
TTTTAATATTTAACCATTAAGATCCCCACAAAAAAAAACC
CCACAATTTCAAATGGTTCAGTGGAATGGGTAAAATATTT
AGAATATTTCCCAGCAAATAGAAAATCCCACTAAATAGAA
ACTGCAAAACAGGGAAAGTATGGTCTGGAAGGTGGGAAAC
TGCACGTCCTAGTAAGGGTAAATGGACACATTTGTCCTGG
AAGGAGGGAGCAAGTAAGGTAAGAGGGGTGACAACCATAG
TTACCAATGGCTTCTCTTTCCAACTGTTTATGTCACTCGG
CGTAACCCTAGTGTATTCTTATTAGCTCAGACTTTGTTTT
TTTTAAATGGATTAACACACATGCAGCTGAATCTGTAAAA
CCAAGTCAGGCTCTGAAATCTTCATAATGTAGTTTATTCC
TGTTCTAGAAATATTTTCAAAAAGTCCGATAAAATATGAT
CAGTCCACAAAGGCAGGGAAAGCAAAGTTCGTGCAACCGT
AAAGAGGATAAGTAGACAAGAGAAGGAATGCTTTCATAGG
AAAGGGAAGACAAGCCTTCATGAATGGAGTTGGGGTTTGG
TATAGAATTTAAAGGTTAGCAAACTTTTACTACTTTCTCT
GCCCCATCATATGTGACACCCTTGACCTGTTGTCAACAGT
TATAAATAGCAGGTAATTTATTAACCCTAATAAGAATAAG
TGGCCAATTGCAAAGCAATGTATTGTTTGTTAGAGGCTTT
AGCCAAAGCCTGGATATACTCAGCAAAGAATCTCAGAGCA
GCTGAACCACCTGCTGTGGGTTGACACATCTTGGTTCACA
CAAGAACTTGAGAACACTCCTGAATTTTTGAATGAGTGCC
TAGAGTCGAAAGGCTTACTGGCATGGGAATTTGAACCGAA
AAAAAAAGATGATATCATGTCGTAGATAGGATCACTGTGT
CATGATCAGAATTGAGGAGTTTGCTCTGACATAAGGCAGA
GGGAATGTCAAAGACATTAGGTTTGATTTTTCCTACAATT
TACATAAACCTTTATGAGTTGTTTCTCTTTTCTTCTTGCC
ATTCATCACTCCATATTTTGAATATTTTTTTTCTCAAGCT
ATTTCATGTCTTTAAAGGGGAATGTAAGAATAAACTTAAA
ACATTCAATAAAGAATAGAAGGAAGAAAACTGAATTCTCA
GTTTATCTTGACTCTGAAATGTATTATGTATTGTGAGTGT
TGGATGAAAATGGTGCACATCACTGCTACACAAATGACAA
AAGTCTGGACTATGAGAACTTCCTTAAAATTTTCCTTCTT
ATTTAAAATCTTACCAGGCTATGTTTTCATACTTATTAAA
TTTGGATGTAGTGAGATATCTCTCCATAAAGAAACACTTA
TTTTCTCCCCTAAATGGAATGATGAACGCTTCTTCTCTCC
TCTGCCATATGCCCCTTTGAAGTGTTACATGTCTCTCTAT
TACTTGGCAATAATGGGAATTTTTATTTCTACAGTTGTAT
TGTTTTGGTCTGCTCCATACCCTGTAAACATTTCCATTGT
TCTACAAAGCTTTGTACTCTCTTTTCTGTTAGGGTCAGTG
TTTTAGGTGGGAAAACAGGCTGGTTGTCCCCACTTTATTT
TCTAAAATGGTGTTATATCCCTCTGCTTAGGATTATTAAT
AGTAACAAACCATGTCCACAACTGGTAGAATTGTCTAATT
TGAATAGTGAACTGAAAAACGCTGAACATATCCAAAATAA
AACATTTAACTAGCTTCCATCAATTCAATGACAGTGACAA
AAAAAAAAAGTACTAAATACCTACAAGGTACAAAGAACTG
TGATCAGTATTGCAAGAGAGAAAATAATGGAAAAAAAGAC
TCAGCCTTTGCCCTGAAGGGACTTAATTCCATAAAAGACA
TGCTTATATGGCAAAGGACCATTCCATGAAGTGGCATGTG
ATTTGGGCCATAAGAAATTTGCTGTTAACATTAGCACAAA
GTAGGGATCAACGCTTTTGGGTGAATGGAAAAGAAAGTTG
CTTAAAAGAGGAAGAAGATATACAGAAAACTTTAAAGAAT
AGGAAGGATTTGAAGTAGTTTTTGTTTTGTTGGTTTTCCT
CCTTGTTGTGAGACAATAAAGGGTCATTAATGAAAGAAAT
AAGCATATGCAAACAAACCGAAAGAACAACAGAAGCTGGT
GAGGTTGTGGTTGTGAAGAAAAAGAAACACTTTTACACTG
ACTGGTGGGAGTGTAAACCAGTTCAACCATTGTGGAAGAC
GGTGTGACAATTCTTTAAAGATCTAGAGGCAGAAATACCA
TTTGACCTAAAGGAATATGAATCATTTTATTATAAAGATA
CATGCACACGTATGTCCACTGCAGCACTATTCACAATAGC
AAAGACATGAAATCAACCCAAATGCCTATATCACTGATAA
ACTGGATAAAGAAAATGAGGTATATATACACCATGGAATA
CTATGCAGCCATAGAAAGGAATGAGATCATGTCCTTTGCA
GGGACGTGGATAGACCTGGAAGCTTTTATCCTTAGGAAAC
TAACACAGGAACAGAAAACCAAACACCACATGATCTCACT
TATAACTGGTAGCTGAGTGATGAGAACAAATGGACACATC
GGGGCAACAACACACACTGGGGCCTGTGGTAGGTGGAAGG
GAGGAAGTGAGAGCATCTGGAAGAATAGCTAATAGTTGCT
GGGCTTAATACCTAGGTGATGGGATGATCCTATGCAGCAA
ACCACCATGGCACACGTTTACCTATATAATAAAGCCGCAC
ATCCTGCACATGTACCCTGGAACTTAAAAGAAAAGTTGAA
GGAAGAAAAAGAGAAACACACAGCAGCCACTGGAAGATAG
CTGCTAATTCCTGGCAATGAAGGACATGGGCTAAGAGGAT
GAGGACCACGGCAGGCATTTTGTTGAACAGGGCATCTGAT
GACCAGTGTGCCTTTTCTTTTTCCTAGAGTTTCAAGTGCC
CTCCAGAAGTGCCCATGCCAAACCAGATGATGGTTCCTTA
TTCCTCTACAATTTTCTAGTCCTTGTTACAATATTGAATA
ACGCCTGATAGGCACTCTCATCTCCCTGCAAGGGAAGGTG
AGTGAAGCAAAAATAAAATGCCAACCTTAGCTCTTCTCAG
TATTTAAATGCAATATTATATTACAGTATCAATCCATTAA
TTGGTAATTAAATGACAAAAACATCACTTCATTTCCCCCT
AAGAATAATGACAACTTTTCTTCTTCCCAAAAAGCTGTTT
CGGGAGGTTTTAGTGGGATGAATAAATGTATTTCTTTTTA
ACACTTTTGTTGTTTAAAAATGCTATTGTTTCATTTGAGG
TGCAAGGAAATGTGCTAACTCTGTCATTGTTGGTGCAGCA
GTGCAGAAATGATAGCTGTATATACTTTTTTCTTTTTACA
AAAATAGAGAGGAGCAAGAAGGAGACAACTTATTTAAATC
CCGAATACAGTCAGACCTCATATGCATTGTTAAAAAAAAA
AGCCCTAAAGAATTGCATATGGATTAGAGGGATGAATATT
CTATTATTTCAGTCTGTTCTGCTGATCTTCTTATTGTGAC
TTTGTGCTTCAGAAATCTGCTAGGAATTTGGCTTTGCCGT
AGTAGGCAGTAATTTTAAATGTGTATCAAGCACTTGATAG
TGTATGATTTGCGTGCTGTTGCATTCCTATTCCCTAAATT
TTCCACCAATTTATTACTTTTTTCATACTGTTTTAATATT
TCAGGATGATGAATATATACAGCATCATTAAAGGTAAATA
AAAAATGCATGAAATTAAAAAATGGAATATTAGATGTTTC
TTTGCTGTAATCCCTCGGCCCAATAGGAATGAAATGTCTC
TGTTCTGTCGAGTAATCCCTAAACATGATTAGGAACCTGG
GAGTGTCCACACAGCCCACATAATATTTGTATCATCTAAG
CCTATTTATGTAAGGTTTGAGTAAAAGTTGTTATTAGAAG
ACCTATAAACCCGTTTTACAATTCCGAAAGATATGCTTGC
CTCTTAATCTTTTCTACCTTTATTATTTTTCCTGGAGTTG
ATGACAATGTGTTCCTAATTCATTTTTCAGAATGCTATTA
TGGTACATCTTTTTCATACTCAGATGATACATTGGCTATT
CTATTGAAATACATTTTTAAGACCAAGGATTGGGTTCAGC
AGTTCATTTGCATCTGGTAGCTGTTTTCTCAATATTTGTA
GAAAGGAGAAGAGTTCATTTCCTCGGGTCTTTTCACAACT
TCCAGACATTATTTGAATGTGTGTTTAGGGTAAGTTTTGC
CAAAATATTTCCCCTTTTAAGAAAGTCTGCTCCATATCGA
CCCACAAAACCTGTGTTTGTTTTATCGTTTTCTTTCTTTA
ATAACAACGGTTTGCACTCTTTCATGCTTTCCTACAAAAT
TGTTTAAATTTCGTTGTGATATTTGAAAGAAGGTGGTCAG
TGTTTTCTAATGAGAATATCCGGTTACTGAAAGTTTAAGG
AATGTTTTCTCTAAACCTTGAGTAGGATAATGAAGCCGTG
ATAGATGCCCCACATTGTTTGAATCACTTATTTGGGAAGG
TATTTTTCTTTATTAGAAAACCTTCAGTGTTTGCCTTCTT
TGAAAGCCTTCTTTTTAGGGGAACTTGTTTCAAAACATCT
TAAAAGTTGTATGTATGATTTGTTTTTTTCTCTTCCCTTC
AATGAGATTTTAGTGGATACCAAGCATCTCTTAACTCAGT
TTAGATCTTTTAAATATGCAAATATTGATCTAGCAACTGC
ATGTCAAAACTCTTGAATTTCTGGAAACTTAGGCATGCAC
CATTTGCAACCCTATTCCAGAGATGTTAAAGTACTCGGGT
GTGTTTCTTAGAGTGTGATTCTTTTACTATAGCTTAATGC
TTATTTGCTTTTGGCCTAGCCACAAAAGGCATTATGTTAG
TATTCACTGTTTAACCAATATCATGGAATGTGAAGATCGG
TGGCTGTTTTTTTTAAATTGACAAATAAAAATTGTATATA
TTTGTTGGGCACAACATGTTTTGAAATATGTGTACATTGT
GGGATGGTTAAATTGAGCTAATTAACATGTGCATTACCTC
ACATACTTATCATTTTTAATAGCTCCTATGAAGTCCACAA
TTATGAGATGTGTTATTATTAAATGACCACGGTTTCTAAT
GAACACCCATGAATGTGATATATTTTGAAACCATGTTCCA
TACAGTACTCCAGGATGTGATGTGGTAAGACCTTTAAACC
TTTGTTCCCATTTTGGCGAGTTAACTCTGATGACCCACGA
TGAACGCTGGTAGCGAAAGAGGTATTTCTTTAGCATCTGT
GCAAGTCAAGTTCAAGTTGGCTTTTCCTACAGACACCAGG
TTTGAGCAGAGGAGCTGCAGCGTTGTTCCTTTACACTTTG
CATGTGAGCCATTTGGTATCCAGGCTGCCAGCAATCATAA
ACATTTTCCTCTGGAAGCCAGTTTCTGTGTGTGTGTGTGT
TCCCCAATATGCAGAAAAAAAAAGTGACATCAAATAACAT
ATGGCCAATAGACCCCTGGATGAACTTGACTCCTAGTCAG
GCATTTAAGAGCTGGGGGCGGGGAATAGTTTTAAATAGTC
TACACCCTTATGCTACAAAAATTAGCTAGGGAGCATGTGC
TTTCGTAATGGTCCTGTGACAGGGCTGCTTCATTGTGTTC
AGTGCGGCGGAAATCTGAGCCTCCCTCCACCAGCTGCGCT
GAACCGAACACAAATGTCTCGGGTTCAGTTGGCAGATAAA
GCACTGCTGTGTCGCAACTGCAGTATGTGGGGGCTACCAG
GTGCAGCCAAGCCAGGGAGGCCTGAGCCCGGGTGGTCTTT
TTCCCAGGGCAGGTGGCACAGAGCCCCAAAAGGAAAGAGA
AAAATCTGGGCCACTATTCTGGAAATTTTCTGGATTAGGT
GTGTAGCATATCCCACTCCACAAAACCCTTCCAGATAATG
CCAAACCAACAATTTAGAGAGCAGTGTTGTCTGTGGGTTA
GAGCTCAGCCTCCGCAGTTGGCTCCCAGCTGTGTGGCCAT
TTACTTAATGTCTCTGTACCTCAGTTACCTTATTTGTAAA
CTTTGGATGAGAATATTATCTACTAAGAAGTAAGATACTA
ATATTGTACAAGGTAATCCTTTTAAAGCCCTGAGCATGGT
GCCTGGCACATAGTCAGCACTGAACAATGTCAGCACAGTG
AAGCTCTCATTTTCAGTGTGTGCAATGCTTTTGGTTTTAT
ATATGGAGAAACTGAGGCTGTAAATAATGTGCTCACCTAA
GACCACTTGGCCCAGAATAGATTTCACGTTTCCTGGCTTT
CGTGCTATTATGCTAACCACTAATCTATGCTTCTTCCCTG
CGTCAAGCCCTTAACATTCCTATTCTTGATTAAAGCGAGG
GGAGGATTTAAGAAAATAATGGTAAGAAATAACCTCATAG
AGATTAACTTAATCTGCTGCATCTCATCTTTGGTGCTGCA
CATCTTTGAAATAAATAACAATCTGTTTTCAGTCAGTATC
TCCTCACAGCTAAAATTATCAAATTTTAAAAATATAAGTT
TTATGTTCTTGGGGAAATTGGCAAGTTTTGACAATAATTA
TTTTTGGCGACTATGGAGTCTAGTATGTTTCTGAAACTAT
CCACTGATATTTAAACGGGCTCTGAGCCTTGGACAGAAAA
AGGCAGAGAAATGTTTACAGTTTATAGTTGTGAAGGTGTG
CTGGAGTATTTTGCCTTAAGCAATACAGAAACTCCTGGGA
TGAGCAAAAAGCACATTTCAAAGTGAAAGACTGAGGAAGG
TAGCAGAAATATTACATGGTTAGGTTAAAAAACCATTTAT
AAGGCTGGATTTAAAAGCATAGAAAATGAGAAATCTTTAT
GCTGCTTCTATTAATAATGAGTTGTGTCTGTATTCACAAA
TTAGTTTGCAAGTTAATGTTTGGATTTGGCTAAACAACTG
CTTATTAATTTTTTGAGATGAAAAAGTTGAGTTCACCAGT
TATTTGAGTGATTTTGACCAGCAATTCCCCAAACAAGCAA
ACAAAACTGTGCATATAACCGTTGTATAATTCAACTCCCT
GTAGGTTGTGAATTTCATTCTACAGATGGAATTCTCTTCC
ACCCCAAAAATAAATACTAAATAAGCACAGGTCTGCTGCT
CATGTCCACAGCGCAGTCAGGCTGCTGATTTGGTTTGATT
ACTAGATATGGCCCAGTGGTCCAGGGGGTGTTTCTTCTCA
GCAAATGACAATAGCATTGTGGTGGGGAGAGAAGCATCAT
TTTTTTTTTTTTTCATGACCAGGGACTAAAGCCTTTTGGG
CACATTAGCACTACTTTCAGCAGTAATGCAAAATGGGAAA
TAATTGGGTTGAGGAGCTCCTGGGATATTAGTGGTGCTGC
AGGCAGGAAAGCAGGCATTGGAAAATAAATGACAAATTAG
TATGCTTAATCTCTTTATTGTGAATCAGATGTCACAGCAG
AGGCTCATAATACATTAATAAACACCAGTTAATGCAACTG
AGATACTATTCCTCAAATTCACAAGAGTGGTAAGAATTCT
TTCCTAGGGGAATGAGTGTGTTTTCTGAATGATTTCCCCC
CAACATAAGCAGGACTTTGTAGTACAAATCTAGGGAAAGA
AGAATAACAATTATGTGTGTATAGTGTGTAGGCACTTATA
ATCACTTTCATGCATATCCGCCTGCCTGAGCTTCACTATG
ACATCCCTGAAAAAGGCAGGTTTTACTATTTCACCATTTT
ACAGACAAGCCACAGATGGACTTAAATGACTTACCAAACA
TTGCTCACCATTGGTCAAGCAGAGATTTGAACCTTAATTT
TCTGGCTTCAGAAAAATATATGTTCTTGCCACCCTATCAC
CCAACCTATGTAGAATTAAAATAGATACTAGTTATAAGTC
TGTATTATACAGATTCTATATTCTCTGAGTTGGGACATAC
TCCATGACCCATTATAACTAAGTTCCATAATATTACAAGT
ATAACGGGATTCCAGAATATTATTAAGTTACTGATACCAC
AAAGTCTTCCTTTACATGTCCTTTATAACTCAAAAAAGTC
CCATGACATTTCCCATATGGAAACTCTGAGACACACAGAG
GGTCACAGCTGAGCCACTTATTGTCCAGAATTATCACTAA
CCAGGCTTGGCAAGGTTATGACTTGAGGTGCTCTGACTTG
TAGCTGATCATATCACGTGTTTAACAGACGAATGTGTCTG
AGTCGTGGGTTTTCTACTCTAGCATTTCCAGAACATGAAT
CAGCCATCACAGCTCACGAGATCTGTTAGTGACTGGGCAT
CTGTGTAGCAACCGCATCCAGCTTAATTCTAGTTACTCCT
CTAGCCTGTACTCCACAGCATTCAGCTGTTCAGCTGCACA
GCATTCTTTTGTCTCAGTTAACATCATGTTTTGTAATTAT
TCCAATACTTGTTATGGAGGCTGATATTTTTGTATATGGA
ACCCCTTCTGTCCTCATTTATATCAGCCCTGTCCTCATTG
CCATATGGCATAGAAAATAGACCCTAAATTCATGTTTGCT
GGTCAACTGACCTGAGGGACTTTGGCCAACAATGAATTAT
TCTTAGATGTTTATTCAAGAACATGTACTATACCATCAGT
AAGGATATGATCACGGTAGTAATGAGAAAGACAAGTGAAG
TGTCTGGCCAAGGTCATGCAGAAAAGAGGATGGATTAAAA
AGATGTGCAAGAGCTGGAAATCATAGAAATTGAATTTATA
TTTGAGCCAGAGTTACCAAATTTATTTCTAAGAAAGAAAG
ACTGATTGCTAAAGAGAGGAAGACAAAACCTAGTACATAG
TGAAGAATGCCAAAAACAAACCTATATTCTTATAGCATCT
CTGAATGCTATGTCTGTGTGGTCAAAAATAGTTATTCTTT
TTTTTTTGCCTTGTTCATTATGCAATCTACTACATGAACA
CACAGTTCTGCAGAAATTGGAGACCAAGGGACTCCCCAAA
ATAAGTAAATAGAAAAATTACCCATTGAGTTGTTGTGCAG
ATATAACCTTATTTTTAAATTTGGTTTTTGCAAAGCAGTT
CAATGTATATCTACTTATGGTTGTTCGATAAAAGCAAAAA
TTTCCCTATTCTTTCAAATTGAGCTTTAAAGAAATATGTT
AAAAACAGACAAGGTTAAAAAAATCAAGGATTTACTTATT
TTATATAGTAACTCTTTAAGCATATGTTTGACTCTTTAAC
GTAATTGTTTCTTTTGGTATCTTCTCTGGAGAGTGGGACT
TGGAGATTTCTAGGGTAATTATGCCTCCTACCTTTCTAAG
GACAGTCTGTTACTGTTTTCCCTAAATAACCTGTGATCAT
GTAATGGATAAACAGTATTACCTCTGTTTTAATGACCCCC
CTGGTTTGACAGTGGCCGGCAGTGTGCCAGAGTCAGCTCC
TTGGACACTGTTTTTGTTCTACATTCCTCAGTACTATGAC
AAAAACTATTTACGTTTTGCCTGAATAGCTTAAACACCAT
TTTAGAAGACTTTAGATTGCTTTTGAACATATTTGAATGC
ATCTTTAGCCATCAGTAGGCTTAAAATGGAAACCCTTTTT
TCAGCTTATCTGTATTAAACACCTGTAAAAATCAATGGTA
CTGTATTTTTTTCTTATACTGCTCTGTTCCTTTAACTAAT
GCCAGAAATAATGCACAATTTATTCTAGTGTGTTCTTTTC
CCTTTGCCTGATGTTCTCCTGTAGTAAGTGGCATAGTGTA
TAAGAACTCACTTCTGCTGACTTAATAGTAAAATCGCCAG
GTTGATGTTGAAATTCAACCAATTGGAGCCTAATCCTCAA
GAAGAAATTTGCTGTCTCTCCTACTGATTGTTATCCGTCT
TCTTCATAATGAATATGCAGAAAGTTTATTTTATTTTTTG
CAAGTGCACATACTTACATAAATGACCAGTAGGAGAGGTT
AGAGTTAACTAGTGATTTTTTTTTGAGCATTGTTATGTTT
CCCTAAAATCAGAAGTCATTACATTTATATTGAAAATATT
GAGTGGTTTGTATGAGCTTTATGCCAAACTAAGATTAGTG
TGCTGTAGCCCATTACAAATGTGGAAGATTGACCATTTTT
TATGAGTTAGAATAAAAAATATGATAATAATGTCTTATCA
TCATAAAGAGATGATAACGACTAAATGAAATATTTATATT
ATCTCATCTTATTTGATAGGTCCCATCTTCTCCCATACCA
AACATTTCCTCAAGAGCAACCATCATCTCCTATTTAAAAA
AGAAATCTTTGCAGAATTCATGTTCTTCGTATTTGTGCTA
AATCCAGTAATCCAGTATTTTACTCATTGTTATTTTCTTT
AGTTTCTGAAATTTATTTTTGCCTCTCAAAACAGGGCCCA
GTGATCTGGTATGATCAGGGCTGTGCATAAAGGAAGGTTA
CATTTTAGTTTCTCTATGCCTCTTCTGTTGGTCTGTTCCT
AAATATATTGCTTTTTGGAAAGTGAGGCTACTTAAAAATG
GATATATTATATATATATATATCATAACATTATATATATG
TATATATATACACACATACATATCATAGAGTTATATATAT
GTATATATATCATAGTTATATATATTAGTTAAATATACAT
TATATATATCATATTTATATATATCATGAGTTATATATAT
ACATGTATATATCATACACACACACACACACACACACACA
CACACACACATCCATTTTTGTTTAAGAATTAGCTCTACTT
TCCAAAAAGCAATACTTGGAAGGCAGATTTTATATATAAA
CTATATACCATGTAGAATATCATATATATATATATTCTGC
CCTCTATTACTGACCACCACATTCTGTATGCCACTGTCTT
TTTATCAAATATATTTTGAGGCTTTCCAGCTGTTCTCTAA
CATTGTGTCTCCTCCCCTTGTGTACTGTCTTGCCATCTTC
CCAGCTGGATACTTTCTGGACTTTTACATTTTCTTTGGGG
CTTAACATACAGAAACACTGACATATATGCCACTGTGAAA
TCATGTAAGGATTAATTTATAATGCTGCATGCTCTGAACA
TAGATAAGCAGCTTGTAAGCAAGAGCAAAAGGAATAGATG
GCATAGAAAAAAGGGCCAAGTGTTTCTGCCATTTGCACAA
AGGCATGGAGGCATGTCTTGAAGTGTCTGGTGCAGGTGTG
GGGAAGGAACTTGAGTCCTGGTGATCTGAGTGCAGGAAAG
TGGTGACTTGGCCCTGCTGCTTCTCTGTTTTCACCACCAC
CACTCATAAAGGATTCTAAGAGCTCCTAGGAACAGTTTGC
AGGTGTGTAGCTGTGTCATAGTGCTTTCATGTGAACTGAA
CTGTCCTTCTTTTTTCCTCCTCCTTTCGGTCTCTGTCTTC
CTCATTCATTCCCTAAGCTTATGCGCTCATCTCATTCATG
TCAGAGAAAAGAAAAAAGATTTGAGGCTTGCCCAATTTGT
TCTGACATAAAGAGATGTTTAGCTCTGTGCAAGGTGGTGG
AGGCGAGCCAAGTGCCTGACTGCCATTTCAAGAATGTGTC
TGTGAGGACAGCTCATTTCATGCCCCTTAGCTGTGCCACA
TCCTGGTCCTTCCAGAGAGCCCTCCTCTACCCTTACCTCT
GCAGTAAGAGCAGCAACAGTCCCGTTGGCTTGAGGGGCCC
ACCTGTTAGATGGGCTGGTGAAGACGTTGCTTTCCATTGA
GTATTGTTTTCTGCACGTGTTCAAGGTTTGCTTAAAACTG
AAGTAAACATTTCTGAGGAATTTCAGGTTTTAAGGAGAAC
AACATACCAAAATACCTTGTTTTTTAAACACACTGATTCA
TCTTAAAATGTTCTTAAATTTCAGGAAAACATTTGGAATT
CTGCACAAAAATGTTGCTATCACTCAGCATTCCTTAAATC
CCTCATCCTCAAGACCTCAAATGATAGAAATGTAACTCAT
CATACTGCTTCATAAGATGGAGCTAGTTATTGTCTCCAAT
TCATTTTGTTCCATTTTTAATGATGACAATTGGAGATATT
CTCATGGGTTTTTTTTTTATTTATTTACTGTAAAAAAGCA
GTCAGATCCTTGTTCAGTTCAGCTTTTACAATAAAATTTA
AAAACAACAATAAAAACACCAAACAGCCTGGTATAGTTAC
AAGGAGTAGAATTTTAGAGTCAAAGTTAGTTTCAGAGCCT
TGGCTTAATTATCCTTTCTAAGGCTTCTTGACTTATCACT
AACATTGGCAAAAAGATATAGTTGGAAAAATAGTACACAC
CTTGCAGGGTTACTATGAGAACTTGATGAAGTAGTACAAA
AATTTAGTGTAGTGTCCTGTACGAAAGTACATAGACATGT
AAGCTAGCACAGCGCCTGGCAACTAATAGTTACTTAACAG
TTTCTTCTCTCCCTCCTTTCTTTCCTTCCCTTTTAACTAT
TTTCTTCTTTCTTTCCCATTTGAGAAAAAAAGAAAAAAAT
AGGAGGAAAATTCTTTGACAGAATTATATCATATGAAACT
TGATGTTCTGCTAAATGATTTTTATCAACTGAGGAATGGT
CAAATTGGGACCTGAGCTGGGAGCAAATAATATTACAAGT
AAACCTTTGTACTTGTTTATGATCAAACCTGATGTTATAG
TCCCCACATTTAAAATTTTATATTCAGGCCAGGCATGGTG
GTTCATTTCTGTAATCTCAGCACCTTGGGAGGCTGAGGTA
GGCGGATAGCTTGAGCCCAGGAGTTCAAGACTAGACTGGG
CAACATGGCAAAACCCCATCTACAAAATATACAAAAATTA
GCCGGTGGAGTGGCACCTGCCTGTAGTCTCAGCTGCTTGG
GAGGCTGAAGTGAGAGGATTGCTTAAGCCTGGGAGGTTGA
GACTGCAGTGAGACATGAGCATGCCACTGTACTGCAGCCT
GGATGACAGAGCTTGTCTCAATAAAGAAATACATAAATAC
ATAAATAAATAAATTTTAGATTCATTGATGCTCTGTCATT
GAGACTCACCCAAGACTCTCGTTCAGACAGGACTTTTATT
CAGCCAAGCCTTTTTACATGGATTTTGTCTTGTCCTAAGT
AACCCAAGTTCAGAAGTGTAGCACCTTACATTATCTATGA
GCTCTGCCTTAGCTTTACGGTAATGTAATAGCAACCAAAC
ATCAAGAATTCTACATTTTCTTATAGCACGAATCCAAAAA
CTTTTGGAACGTATTTGGATGTTTCTCCAAATTCCATTAA
AGAGACCCCTCCCTGAAAGGAGTCTCAGTTCAATCTGTCA
GGGCCAGTATAGAAAGACTCCACACTGGAACAGAGGTTAA
GTATGTCTCTAAGATTTCACTCAACTATAGGGTTCTAAGA
CCTTTTGATTCCAAAACAGGAGTGTGTCAGACACTCTAGA
GTCTCCATGCCCAGCTGTGAAATTAGCACATTTCTTTTGT
TGTTAGCTACCTCACATACTAAGCCCATGACTCTATTGGG
CTTTGTGGTTTGTCTGAAATGTAGAAAGGGACTAGTACTA
TACTTGGCACCGAGAAAGCACTCAGCAATGGTTAGCTATT
AATACTATTTAATGAGCCAGGCTTCTTAGATAGCCATCCT
CATCTTGGTTCTCTTTCACCCATCTACTCCCTGTAAATAC
CATAATTACAATTCATGATGATTTTTTTTAATTGGCAAAG
GGAAGAGAATCTGCTGCAAAGAGATTAAGAGAATACCAGA
AACTTACTGTTCTCTCCCTTCTAACACAGCTGAGATCTGC
CTCCTTTCTGTCAAATATCTGTACCCCAAGGTTCTTTACC
CTGCATCACCAAAATGAGAAACCCATATTCCAAAAGAAAA
AACATTGCCCCCTTTATTTAATATTTTCTATATCATATTT
TAAGGATTTTAATGATATCAGAAATAAAAGAAACTATGTT
GAAAGATGGAAACAAGTTAGAACAGAAAGTCTAGTTTGTA
AATTAAACTGATCCGAAAATAGCAATGTGGTATATTTTTC
TCAGACTCCTGAGCAACTTTCTAATATGACTGTCAGACCT
GAACCACATCCAGAGAAAAATTGAAGGGTTTTTAAGCACC
CACAAAATGGTAACACATTTCTCACAGAAAATTATGAGAT
CCCCAAGAGAACCTCTCCCAACCGTTTTTGCAGGTGAAAC
AATGCCATTCGACAGTGGAACAATTGTATTAGAATTCGAG
GGACTTTCAACTTGTTCTCCAAACCAGAAACTAGTTTGCT
AATATTCATGTCAAACCATGGCATAAGTCTGCCATGAACT
TGATTGTTAATTGTCAGTTACTGATGGTAGCTACTACTCC
CAGAATGCATTAAAGCTCAAGAAATTCAGAATTGGTTCCT
TAATCAAGAATGTGGAATTGCCAAGCTATCACATACGAGA
GGAAGCTACAGATGAGTTACAGAGCCCTGGCCTCACAGAT
AGGATTCCTTTACAAGCCCACAGGTGCCCATTATGCATTC
TGTCTCTACCATATTGAGGTAAAGGCAATAACATCATTTG
ATGATGGGTTTATTCTCTCCAAATTTCAAGATTGAAACAG
AAAGCTGACACCTGAATGTAATTCCCAGGGCAGCTGAGCA
CTGTCCAGCCCTGGCAAGATGCACAAAAACATGTGAGACC
CCAAAGAAGTCTATTAGAGGATTTGTTTCCTCAAGCTCAG
TATTTCTTACATTCGGGTTTTACCCGATACTTAATTTAAC
TCCACAAGTAATATAATACACTGGGGCAGGACTAGAGTGA
GGTGCATGGTATTGCAGCCTGCACATTATGCCTGACCTTG
CAGCTGGGTATTAATTTGAAGTAGTGGAATTAAAATTTTC
TATTCTTTTGCATCGTCATGCCTCACGTTGATAAGCACAA
AGAAATGTAAATAAAAAAGACCTATTTCAAAACCTTTCGT
ACAACCTTTTTGTTTTATGACAAAAGACAGTTAATTAACA
TACTAGCAGTAAGCAGCCTTCCCAAACTCATGCTAATTAT
GTATTCTGTTGACCGTGACTCTAGTCATAAGGTAATTGGC
TTGCAGCAACATGACATTTCAAATCATCTCTTGAAATTAC
ATCAAAAAGCCAGCCTGTTTTGTTTTGATAGGGGAACAAT
CAATTTGATAAGTGGTAACACAGCTCATTGTTTCACATTA
ATTAGACTAATTGCTGCGTGTTAGCCTCTGAAATAGACAG
AACTTGGAGAAGACAAAGGCTGCGGCCTTTAGCATGCAGG
GCATGTGATGGTTCCACTTGCTTGCACATACTGTAGGCAG
AAAACAGAGCTGTTAGGAGGCAGCCTTGCAGGAGGCTGGA
TGTTAACAGTAGTCTGATGTGTTATGCTTAATATACTGGC
TTTCAATTATAGCATCCAGGTTCCAAGTTCCATAGAGGAA
AGAAAGGATGGCTCTGAAGAAATGCTGTTTCCCAGCTAAC
CAGGTTTGGGTTCTGAGGGAGTTATAACAGCCTTCCAGTC
ATCTTCTCGCCTTCAAAATCCATACACTCTTATGTCCCTG
GCAGGGAGGCTGTACTTATTTCCCTTTGTAGTATTCTGGG
CTTAAATGCCTTGACAAACAGACTGAAACAAAAACAAATA
AACAAAGCCAAAACAAAACCGAATACCTAAAGGTTAAAAA
AAAAAAAAATCCTTTTTTTTTTTTTTTTTTTTTCCAATTA
CAAAACAGTGTTTTAACAGACAGAGATTCAGCAAATTGTC
ATTGCGGAAGCCTAACGCTTGAGCACAGCAAATGCCTTTC
AGTTTGACAGACTGTACCTTTGCTTATTCTCAAGACCACC
AATTTGACCAAATTGGACAGTGTGATATTTATGACAACAG
CACATGTCAATCTCAATTGGCAATGAAGGGAATTTCACTT
GTGACCCGCCCGGACTTGTGATGCTCACATAGGTTCATGG
TATCGTGTTACTGGGTGTCTGATGCAATGGAACAGGGCTC
TTTTCCAAGTAAGAGGCATCCAGCACTTTAAAACCCAGAT
GCACTGCCTCTGTCACTCTGACACTGTCTAGTTATCCACA
CACAGCATTGGAATATTGCTAGCTAACTCAACAAATGTGC
AAATCGGGGGACTGTTGTGTGTGTACCGATTCATGTCTAT
ACTGTTTTTATTGGTGAAGTGGGAAATTAGTCTAAATATT
TGATTCTGCAGTTGCATGTCACCAAATTCAGTGAGGTTAG
GTGTTAAATCATCTTGTTGGCTTTGGGCTGAATTTGATCT
AAGAGACAAAAGTCTCAAACGACAGACTGCTTACTGCCAC
CGCATCTCGATTCAAAGAATAGTTTTCACATGTTCGTGGT
GTGGAAAGGACTTTCTGTTTCTCACTAATTTCTTCAGCTA
TACCAAGAGTGGTGTTGTCTTTGAACAGGAAGGACAGCAA
AAATAAACATAACAGTTTTTTCATAAGATACACAGCTGCA
TTACACATCCCAAAATTGTAAGTACAACGTTCCTCCATTT
GTAAATGCTATGGGCTTTCATTGAAATTGCAGAGGGAAAT
GTGACAATAAAATTCTGACCTGGCTTAGAAAATGAATTGG
AAACATTTAAAGGAGAAAGATTTGCTTCTGTAATATGAAG
GTATCTCGGTTGGGGAAGGGGGGTATGTGTGGACATTTGT
ACCAAACGAGAGCATTTCAATTCTTTTTATCACTCCCTCA
AAGGAATGATCCTTTTGCATGAACTTCAAAGCACAAATTT
GTGCAGCAGGTTTAATTTGGTCATTTAAAAAAAAAAAAAG
TGTGTGGTGTAGCAGAAGCAAGCAATTAAATGATTGCTCC
TACAAGTTAATAAATCTTCAACAGCCTTTTAAAAAGATAC
AAGGATTTGTGATTTAAGAGTGCTAATGTGCTGTTTTCCC
TCTAAAATCCCAGGGCTTATTCAGAAGGTAAATGATGAAA
AAAAAAAAAGTACCAAGATTGAAGCCCCTTAACATTCAGT
TTAAGTGTTGGTTCCACTTGCCCGAGCACAAGTTGGAAGT
AGCTTTGTTGGGATTCTAGCCGGCATCCTTGCTGTCACTA
CTGGTTCTTGTATAGTCAAGCCCCACTCTGTGCAGAGCAA
ATCTTTGCTCAGTTAAGCGAGCATCAGTCACTGGTAAGGC
TGGCTGCCGGCCCGGGGTTGTTAGGCTTTTCCATGCTACA
CCTGAATGAGATATTGATGAGACATTGCTACCCAAACAGA
GTTGAGAAACTGGATAAATAAATTAATTAATTAAATTGTC
ACAGGGCTGACAGAATAATTTTGAAAATGCAACTTACACT
TCCAGTGCAGAAACAGAACAAGGGAAATACTGCTTGCTTG
GTGTGAGAGGGTATACCATTTGGTGGTGTGAATATTTTTT
TTTTCTTCTGCCTTATAACTGTGGATTTGGAAAGGGAGGG
CAGATGGAGGGAGAGAGGTACTGGCAGATTAACCTGTGTT
AGAACCTTTTGGCCAGTTACTTGTTTAATGTGAGTAGGTT
TTGCCTTATTATCTACTCAACAAAAGGTCCCCAAAACAAA
ATGACGTGGAATAAAGTTACAAGGCTTTGGAGTGGGAATA
AAACTCTTAACAGTGGGTAATTTTTACTGGGGAGAAAAAT
AAGGATCAGAGAAAATCAAGTAGAAAAAAGGACGTAAAGT
AGGAATAGTTTTTAAATAGGAATGGCTGGCAGAGCTATTA
ATCACACTAAGGGCTCGGAGCTGCAGGGATTGTGTGAGTA
CAGCTAAGACCAAAGGCAGAGGCTTGACAGAGAGCCCTGA
ATACACCACCAAAACCCCCAACCAAAATGTAAGAGGAATG
TCCTGTTCAAATAAGCTAAAAAAAAGTCTAGATAAAAATC
TAAGGGATATTAGTAAATATTTAGATTCTTTGGTGCTTAC
TGTTGAATTAATATTCCGTTGTGATTGTGGCAGTTCTTAT
TCTCATCTGTAAGTGGAAAAAGTGGATTTTATTGATGGTC
ACAGATTGGTTATTCAGCGGCATTTGGTGATGGGGCGGGG
GACACTCAAGAGTCTGAACACTACTGAGCCTTTGTTTCAA
GAAACTATTAATTGGAGGTTTGCAGGGAGAAATCAGAAAT
TACTGTAGGTTCTGAAGATTTAATAACTTATTTTAAAATA
TATTTTGTACTCATGTAGTGTGGATGTGCTATTTTAATAT
ATAATTTATCCTTAGAACTGTGTCTGTATTGAAAAGGGAC
ATTTCTGAGTGTGCCAGCATTCCGTTCCCTCCACATCCAC
CCCACGTTCTTACCAGAGAAAGCTGTTGGGGGACACTGTG
GGGTAATGTCATTGGAATGGTGAAATGTGGCCCTTCTCAC
TCCAGTTTTTACTAATATGAGCACAAACTCCATGGCTGAT
GTCACAGAATCTGGACTTTCATGGCCCAGGCAAACATGAA
CCCATAGAAAGAAATGAAAATACCAAGAGACGATTGAGCA
CTCACTAAAACAGCATGGCATGAGAAATTGAGGGAATGTC
TTCAAGATATGTAAAATTACTTTTCCTTTTAGTATTGCTT
TTCCTCTCTTGACTTTGGTTTTATAATCTATAAGTGGGGA
TAGTAATATCTAGCTCATAGGTTTGCTGAGAAAATTAAGT
GAATTAAGTTCCCAGCCTGGTGCTTAGCACATATTAAGTA
CTTCCTGGTCATCATTTTGAGAAATGGGGGATATTTAACT
GGGGTAGTAAAGGATGGGCATAAACATCTGAAATTTTCTG
TCTAATACAATCAGAATTCATGGATGTGTCACCTGTGCAG
TCACACAGGGCCCCATGCTAAGAAGTGCCCTGTGCTTGGT
TTACTACTCTGCTGTTACCATCTTGAAATTCTGAATAATA
TTTCAACAAGGTGCCTGATATTTTCACTTTGCACTTGGGC
CCCACAAATGACGTAGCTGGTCCTGAATATAGTTATTTGA
TTTTGTTCATGCGTTTCTATTTCTTTTCCAACTACAACTT
TTATTGGATATTTTAAGCTAGGTTTTGGCAATATCAGACA
CTTCTCAGTGAATTCTCTCTTTTTTGACTTTTCTTACTGC
CATGCTTCTTCTAAAAATACCCAGTTTGACCCAACCAAAC
TACAGTTCTCCCACTTCCTTTGTCCCAATGCCCCATTTTC
TTGGGAAGTTGTGCATTGCTATTCCTTCTTCCCTGGGTAA
AACTTGCTTGGCCTCCATACAGCTCAATTTCCACACTTCC
CCAAACAGAAAAAAAGCACCCCTCAGGCTTTCCACATAGC
ATCACAGCCTAGTTTGATGTTTCTCCAGTCACTGCACTGG
ATGGTTTGCTCTTTGAGGGAAGGGACATTGTCTTTTTTTA
ACCATTATTCTGACACATAGTCAGTATTCATGGTTTGTTG
ATTGAATAAATAAGCAAACAAAGTGATTACCAGAGCTAAC
AAGTGTACAATGAACTCATTTTTGTCTCTCCTTTTTATAA
AAATGTTCTCTGCTTTCCATCTGCAGAGTATTTTTGAGTA
ATGAGATGCCTCAAATGTATGCAATAGGAACCAGATGGAA
AAACAGATAAGCAGGATTCCCTCTGAAGTGGAAATCAACT
CCTAATTATCAAGAATTGGTAACTCACACAACTCAATAGC
AGGGAAACCATCCAATTTTTAAAAGAATGGGTAAAGGACC
TGAATATACATTTTCCCAAAGAAGACAGAAAAATGACCAA
CAGGTATACGAAAAGGTGCTCAACATCACTAATCATTAGG
GAAATGCAAATTCGAAACCACAATGACATATCATCTCACA
CCTGTTAGGATGGCTATCCTTAAAGACAAGAGATAAGAAA
TGTTGGTGAAGGTGTGCAGAAGAGGAAAGGCTGTACACTC
TTGGTGCGCATGTAGATTGGTGCCCCCCTTTTAAATACTG
GATGATCTCACTTACATGTGGAATCTTTGAAAAAGAAAAG
TTGAATACAGAGTGATAAAGAATAAGACAGTGGTTAACAG
GGACAGGGGGCAGGGAGTTGTCGGAAATGCAGTAGGTAGT
AGTAGGTCACAGGATACAAAATGGCAGATACAGAACTAGG
AGTGCTGGCATGCCTGTAGCCATAGCTACTCTGGAGTACA
AAGGCAGGAGGATTACTTGAAGACAGGAGTTTGAGTCCAG
CCTGGACAACATAGCAAGATCCCATCTCAAAAAAATTCAA
TTAACTTTTTTCTGAAATAGCAGATATGTTGGATGAACAA
GTCTAGACATCTAATGTATAACATGAGGACTACAGTTAAT
AATATTGTATTTGGAATTTTTGCTTAAAATGTAGATTTTA
GGTGCTCTTGCAATCAGTAAAAAATGGCAACTGTGAGATG
ATGGATATGTTAATTTGCTCCATTATGGTAACCATTTCAC
TATGTGTATATCAAAACATATTATATGCCTTAAAAATACA
CAATAACATTAAAAAAAGAATTGGTGTGAAATTGAATGGA
TATCATTGTATACCACACAATCAATTAAATGAAGTGTTTC
TTACAATTCCTATTCAGTTTGTTAATATATTAATACCTTC
AAACCCTTGTCCTAAGGTCGGAATGCACGTTTCTTTAGCA
CAGGGCTTTATAAACTCATGGATTTAAAAGCCTTTAATAC
ATGAACCCACAAGATAACAGAGAACTCATGTAGGGATGAG
TTTGACAATGGGCAGAGTTGGGAGTTAGTAAACTCTGTGA
AATGGAATACTAAATTTTATGAGCATATGCAGTTTTCTTC
AGAGAAAGTCCCCAGCTTTCATCAGATCCTCAAAGAAGCT
TCTGGCACAGAAGTAATTAAGGACCCCTGCCTTGTTATTT
CAATTTGAGAAAATGATGTTTCTTTCTTATTAAAATACAG
TACTGTATATAATGACTTATCATTATTAAAGGGATGCTTT
CGTGGCTTTTAATGACCCCCTATGTATATCCCTGTTTATT
AACTGTGTATTTTGGATAGATGTTTCTTAAGCGGTCTTAT
GTGTTGGTTGAAATATTTGTACTTGCTTTTCAAAGTTGTC
TACCACTTCACTCCCTTTTCTATCCAGCCTGTGTTCTTGC
TGCTTTTGCAAATTTTTCAGTGTACAGTGGCACACCATGA
AAAGGCAATTGAGAAAGCCCGTGTGCCATTGGTTCCTTGG
TGGTTCATTCCTTTTGTTGTTCTGGATTGTTTTTAGAATT
CATATCATCAGTGTGCTGGGGGCATTGGTGACAATATGTT
AATGGTTTCCTGACTGGGCAGACAGCTGTGTTGAGAGGTG
TTAAGTTTTCAGTAAAATCATCTGTTTTATTAGTTCAAAT
TTACCTGCAATGTTAGCTTGTTTACAACTGAATTTTTAGT
CTACATTTCTTAATTTAGCACCTTCTGCTTCTTTTCTTTG
TTTTAGCATAATTTTATTTGAGTGCTGAGATTCCTCTCCC
TGTCACAGCAATAAGTAAGGATATTTTTATTTGCAAATAA
ATGTGGTTTTTTTTGGTGGGGAGACTCCCCTTCCTCAAGA
ACATTACATGGTTCTAGGGCTACATAAGTGATAATCCCAA
ATTACTGACTAATGAAACATGTGCATTTTTCATTCCAGAT
AAATTCACCCAGTCCCGTGGAAGTGCCTGGAATGTTTCTG
TTTTGCTTTTTCTAGTTTGTGTTTATGAATGTATGATGTG
CCTGGGATTAGTGGAAGCAAAATTTTGTCCCCTTGGTTTG
TAAGATTTTGCAAACCTTTTACTGATATGAAAACTTAATT
GTGATTATATATGCCAGTGTTCTTGGCTCTTTCTGTCATT
GCATACTCCTCATTTTCTTTCCTATACATTCTTTCCAGTC
CATCTAGAGTCTGAATTGAGAAACCATTCATAACTTCTAC
ATTCTTCTTATATTCAGTTTTCTTTTGTATGGATTAACCT
TACCTCAGTAGGTAAATTCTGAGCTCCTGGAGGTCAAGGG
CCGCTCTTCATTGTGCCTCCCTGCTTGGTGATTATAATCG
TCACCTCCTATACTGAGGAATCAAAATCATCATTTAAATT
GTGGTTGTGTGGGTGGTGTCTTGGGATGTATAAAGCTTGC
TGGGGAAATACTTTTAGAATATGGAAGAAAAAGCAAGACA
GGACCATTCTGAAACCAACAGAAATGGTAGACCAAATTCT
GCTGAATGTGAAATGTTTAGGAATGAAAAATCAATTTCGT
GTTTATTGGAATTCCTGAGTCAAGAGAATATTCTTCCCCC
TTTGTCAGTGTTTTTGAAAGGGTCTGATAGGAATTGCAAT
GGTATAGGTTAAGTAAGATAAGGTCACATTTACTGAGTGG
GCTCTTTGGGGACAGCATACATCAGAGCATATAGTCTTCT
TGGTCTGGCAAAGAATAATGGTTATGAAAATTAAACATTT
AGGGCTAGAGAAGGTCTTGGTAATTGTATAGCCAAGCCTC
TTCATTTTGTCAGTGAGGGGATTGATTCTCCAGCTGATTT
AGGTCTAAATCTGTGATGATGATTTAGATACCTATTCATG
ATCATTTAACTGGTATTATTAATGGCAATTAATATGAGTC
AAGCACTTGTTTAAATGCTTTGCATATATATTAACCCATT
ACTCCACAACAGCTCCATAGGTAGGTAAATTATTATCCCA
CTTGTAAAGATGAAGAAACTAAGGAAAGAGAGTGTAGTTC
ACTCAGCTAAGATCACATATTTCAGTCTATTTGTCAAATC
TGTTCAATTTTCTCTATCACCACAATCCCTACTCTGACTC
AAGCTACCATCACCTCAATCTGGACTTCTGCAAAGGCCTC
CTAACCAGTCATCCTACATCCACTCTTACTACCTATATGG
ATTCTTCCCTTGTAACAATCTATTTAAAATTCCAATCTGG
TCATGACACTGCCCTGCTGTTGATGACCACAAGTAGCTTG
CAGGATTTTCAGGAGGCAGCCCTTCCTGGCTTTCTGGAGG
CCTTTTTCATCCTCTTTCCCTTGTTCACTGTACTACAGTG
CTTCCTCCATACTCCCTCACATGCCAGAACTTTGCACATG
CAGGGCCTCTATCGTGAATGCTCTCTTACTTATAGTGGAA
TTTGTTCATATACTTACCATTCAGATCTTAAAGGTCACCT
CCTCAGGGAAGCCTTCTGTGACTCCCTAGCTAAATTGGAT
GGCACTATTACAAGCCTTTGGACTCTCAGGGACTATGTCT
GTTTGGCTTACTGTTGTGTTTCTAAAGCTAATACAATGCC
TGGGAGGTTGCAGACAAGAAGTATGTGTTGAGGAAGAGAA
AGAAAAAAGAAAAGAAAAGAGAAAAGAAAAGAAAAGAGAA
AGAAGGAAAGATGGAAGCTCTAAGGTCCCAGGAATAATTA
AATTTCTCTCTTGGTTCAATGAAAAGAATCAGGGTTTTGC
ATTACAAGATCTGATTCTGGCCCTAACCATACTGCTTACT
TTTGGGAAAATGCACAAATTGAGGAGGAAAGACAAAGGAG
GGTTCAAAAGTGATGCTGAGAAAAATTCCAAATAATCCCT
ATAGATACTCTGCCCTACGGGAGGTGGAACATGACTCCCC
AGTCCCTAAGTGTGGGCTATACTTCCTTCTAAAAGTACAG
TATAAAATAAGGGGTGGAAAAGAGTGACTTTACAGTGGAG
AAGCTGGCCAAACACTACCTTAAGCAGGTGATCAAGGTCA
GCATCAACAGTATTAAGTCATGTTGGTAGTATACAACCTT
GATACGATGTGATGAAAACAACACTCTAGGTCTGTGGTCT
CTCTCCCCCAAAACCCACAACCCCTGTCTGATGCCCAAAA
AACATCAGGCAAATCTCAGTTGAGGAATTCTACAAAAGAC
CTGACCAGAACTATCAAGGTCATCAAAAACAAGGAAAATC
CTATGGTAATGGGATTTTTTTTTTCCCCTTCACGGAACCT
GTGTTTTCCCAATAGGAATTTATCAGACTATGTGGGTTGG
TGGATCTGGAGGGATGGGTATACTGTGAAGTATCTATCAG
AATTAACTCCTGGTACTGCAGAACATGGTTCCCACTTATG
GAAACTGAGAAGGTATTTGGTGACATTCAGGAGAAGCCTA
AGGAGTTATGGCAGCTCAGTGTAACATGACATCGTCATCC
TCGGTGGGATCCTGAAACAGAAGAAGAATAGGTAAACATT
AAGAAGATCTGAATAAAGTATGGAGTTTTGTTAATAATAA
CGTATCAATATTAGTTTGTTATTTGTGGCAAATGTACTAT
CCTAATGCGAGATGTTAACAATAGGAGGCCGCGCACGGTG
GCTCACACCTGTAATCCCAGAACTTTGAAAGGCCGAGGCA
GGTGGATCATGAGGTCAGGAGTTCAAGACCAGGCTGACCA
ACATGGTGAAACCCTGTCTCTACTAAAAATACAAAAATTA
GCCAGGTGTGATGGTGTGCGCCTGTAATCCCAGCTACTCG
GGAAGCTGAGGGAGGAAAATCGCTTGAACCTGGGAGGCAG
AAGTTGTAGGGAGCCGAGATTGTGCCACTGCACTCCAGCC
TGGGTGACAGTGTGAGACTATGTCTAAAAAAGACAAAATA
ATAAATAAATAAAATAAAGGAAATTTATTTTTTAAAAAAG
TGATGCTGACATTTTGAGCTTGGGTGACTGGGAAAGAGTG
TCATAGAAGCAGGAAAATCAATCAAGAAGTTTCTGGCTTT
GAGCATAAGAAAGTGTGGAGAGGGCTGGTGGTAAAATCAG
ACCTCAGGGTTAAAGAGATGCCAGGAGCTCAGGAAGATGG
AAGATAAGGTTCCTCAGGAAGTAAGAAACGGAGAAGAAGG
AAAGAAATTGGATTAAAGCTAGAAGAGACAGTAGAGGCCA
GTGAAGGACTTTTTCTTTTTTAAAGATTTGGAAGACTGTG
TATTTATTAATAACAGAGAAGAAGAAGCCGCTCAAATGCT
GGTTTCATTCATATTTAAGAGTGAGGCACTACAATAGCGA
TCCTTAGATGCAAAGATAGGAACTGTGAATGGGTTCTTTC
TACTTTAGGGTGATCTTCTAGGGAGCCAGTTTTGCTATTG
TTGTTGTTGCTATTGAGGGCATCCCAAAATATTGGTGTCT
CTGTGCCTTTTCTGTAGAACATTCTTTTTCTCCAGAGCAG
GGTCCTCCAGTGTTCTGCCTTGGAGATATACAATTGCCCG
AGGGCATCTGGGAGCCCAGTGGGGAAGTGAGGTAAGGGTG
TACGTGCTTTCCTGTACTACTCTCATTTTCAGCAGGGTGT
CCCACAGCACCCCTCTGCTTCTTCCTCACCCCACTGCTCC
TTCTATTTCTGTTATCAGAACTTCTCTAGCTAATTTTTTA
CAAAGAGAAAATAGGGAGGAAGAATGGTTGCTATGCCTTT
TAGGAAGTAGGTGGAGGATGTTGAGGCTGACTTTCAGCCA
GCCCCACTTGTTTTCAGCCCCAGGCCTCACAGGCCTGACC
CCTGCCCTACACCAATACCTGGTATGCAATGCCCCATGCT
GCCCGAGATTTTGGGGAGAAGAGTCCTGCTTCTTGTTGAT
ATCCCATTTGGTCTGTGTTTATGGTTCACTTCCTGTATAC
CTCTTGATCAGTTACTACCCTGCACTCTGCTTTGCAACTT
CATGTACCATGGTTCGGGTTCACCTGTGACTCCTATTTCC
GTCAAAGATGGAGAATGTATTTCTGTTTTTGTTTCCTTGT
TTTACAGATGATTCCTGAGAGAAAGGAGACATCACAATCT
TTACCTTCTTAATATCAAAATTTCAAGATTCAAAATTTAA
ATTGCCTTTGTTTTCCTAGAATTGTATTCATGTTTTAAAT
ATATACATTAGAATTTAGAGGCCAGGTGCGGTGGCACGCG
CCTGTAATCCCAGCACTTTGGGAGGCCCAGGCGGGTGGAT
CACTTGAGGTCAGGAGTTCGAGACCAGCCTGGCTAACATG
GTGAAACCATGTCTCTACTAAAAATACAAAAATTAGCCAG
GCGCAGTGGCACATGCCTGTAATCCCAGTTACTCAGGAGG
CTGAGGCAGGAGAATCGCTTGAATCCAGGGGGCTGTTGCA
GTGAGCCAAGATCACGCCACTGCACTCCAGCCTGGGTAAC
AAAGTGAGACTCTGGCTCAAAAAAAAAAAAAAAGAAAAAA
CCATAAAATAAAATCAATAAAATAAAATTTAATGTATTTT
TAATCTATTTGTTTATTTTAATGAAAAAATAGATGTACGT
TAAAGAACACAGCTGTTCATTTATTTTTCCAGTGAGTCTG
CTTAGTTTGAGGTTAGTCTTTAGAACACATTACTTCGTGT
CTTCAGGTCGGTACTCACATTTTTGAGGAGTAAGCAGTCT
TTGTCAAGTGATGCAAGAATCAAAGCTTGTTTTCTGGAAT
GGAAATTAACTGAACCTGAGGCTGTTTTTTGTACCACCCT
ATTCAGTGCTTTTCTCTTTTAATATTTTAGTGAATTTCTT
AGATGACAAAAATAAAAAATGATTCTGGCTGTTGGCTTCC
TGAGCTGTATTTAGTTGTCAGCTAGTTTAGGGTGGGGACA
AGAAAGGCAGCATTTCTTGAGTCTTTTATTTCCCTGAAGA
GAAGAAGGCTAGAGATTATCCTGGTTCATGGTCCCTGAAG
GTATAGCTGGTGCAATCCAGGGAAATTATTTCCCAGTGAA
AGGCTGTCCTTTTCATTCATGCAACTTAAACTTCCCTTTG
GTAAAACTTTAACTGTGCTGAGCAAAACCTTTGCTTTGCT
TCTTTCTACTCAGTGAACCCTTTTCACTAACACTCTGGAG
TAATAATTCTAATAAGTCTCTCCCAGAGGAGATTGTTGTC
TAGGAAAGGGGCTTAGTCAGTGGGAAAAAAAAAAGAAATG
TTGCTCTGTTAGTAAATGTCAGCTCAAGCAAGCACATCTC
CTAAGAGGTTTCCAAATGGATGCATCTTTATTTCTCTACA
TGGTAATGGGATTATTTTACCCCTTTATGTAACCTGTGTT
TTCCCAATAGGAACTTATCAGACTATGGGGGTTGGTGGAT
CTGGAGGGATAGATATACTATGAAGTATCTATCAGAACTA
ACTCCTGCTACTGCAGAATATAGTTCCCACTTACGGAAAC
TGAGAAGATATTTACTCCCGGATTCCCCCCAAGCAGTCTA
AGTTACCAAGAGATACTTACCTTTAGGAACTTTTTCCCCA
ACTCATAATGAGTGTAAATACTGTTCCCTAAACCCAAGAC
CTATGGGAGTTTATTTCTTTTACACTTACGTCAGCCTTTA
GTTTTCCCATCATGCTGTCATGTCTTAGCTGGTGAGGCCA
AGTTTTAGTTTGTAATCATGAATGCTTATAAGGCAGAAGG
CCAAGGCTTCCTAAATTGCTCAGTGAGCCTCATTGTAAAT
TTATATTGAACTCTTAATGGTAGGAGCATTTAAAAAATTG
GACCTTCTGAAAAGTGATCTCATTTCAGAATTTTTTTTCT
CTTCTATATTCTCTGGGTTAAACCACAGTATTAAAAAAAA
AAAAAAATCCTTAGTTAAGCCAGAAGTCTGGAAGTATAAT
TGTCATTGAATTTACTTTAATGATAAAAACAGGAAGGAGA
GGATCATTCATTCAGAAAGTGGTTATTGGATCTGCTATGT
CCTTAGGCACTCTGCTAAACCTGTAGATGAATAAGATGTG
GCTCCTATCCTCAAGTCACTTAAAAATTAGAAGAAAAGCA
AAACAAAACAAAAACCTATAGTACCTTTTGCTTTGTATTA
GGCCACATAACAAATCACTTGAAAACTTTAACAGCTTAAA
ACAACAAATATCTATAATCTTATACAGTTTCTGAGAGTCA
GGAACCTGGGGGTAACTTAGTTGGGTGGTTCTGTCTCAAG
GTCTCTCATGAGGTTGCACTCAAGGTGTTGGGCAGGGCCG
CAGTCATCTGAAGATAGGACAGGGCAGGGGAATCCGCTTC
CAGGCTCCCTCATGTGGCTGTACGCTGGAGGTCTCAGTTC
TCACCATATGGATCTCTTCATATGGCTGCTTACAACATGG
TGGCTGGCTTCCCCCAAAGCAAATTATCTGAGAGACAGAG
AAAGAGAGACCAAAACAGAAGTTGCAGTGTCTTTTATGAC
CTAATCTCAGAAGTGACATACCTTCACCTCTGCTGTATTC
CATTGGTCACACAGACTAATCCTGGTACAACTTTGGAGGG
GCCTATGCAAATATATAAATACCAGGATGGGGGAATCATT
GGGGGAAATCGTGAAGGCTTACTACCCCAGTCATACATCC
AAATACTGACCTGCTCAGTGTCCAAGATTAGCAACAAAGA
AGCATGATGAGAAATATCCAGATTTTAGTCAACACTGTGG
GACCAAAAGGGCAGTAAAATTTAGAGATGGAGTGGTGGAC
ATAGAAGATAAATATGGATTTTCCAAAAGGAGCAGGAACC
TCAGATACCTGTCTGGGAAATTTGTTTTATAGAAATTCTG
AATTCTAACTGTATTGCACGATTCTGATTTTACAAAGAAA
GAGATTTAAGGTTACTGATCATATTCCTATCTGCAGCAGA
CTAGGAGCAATTCTTTTCACTAAGGGATCATGGTGCCTTA
TGAAAATGGAAATGGGAACAGCATGAAAAGCTATATTGAA
TGAGTCCCCTCCATGGCTCCTATGGTATGGCATCAAAACC
AACTGTAGCTAAGCAATTTTTCTTCATGTGCCAGTACGTT
TCATGCAGAGTTTGTTGTAAAATGATCTAAGAAAAATTTT
TGTGAGTGCATTTGCAAAATTATTACTAATCTGGACTGAA
GTAGCATATTCTACTGCATAGTTCTCTTCTTAATGACTAA
ATCATTTCATGTAAAGGAGTCTATTAAATAGCATTTATTC
AATTTGAGGAAATATGCCAGAGCCTGTATGCATTCTTCCT
AATGCCACTGCCTCATCTTTACTTTTAATATGTAAACAAT
GCCTAGGCAGATTCGACTTTTACCTCCCATTTTTCCCTGA
ATAGTTGTTTTTGAAGCAATCGTTGATGGCTCTAAGTGTC
TAAGCATCTTGTCTGCCCTGGCCTTCCCCTGCTTTAACCT
GGCAAAAAACTCTGGAAATATATAGAGAGTAACAGCTACA
GGGACAGGAAGAATAAATTATATTGGTATTACTTTTAGTA
ATGTACTTATGCTTAGACTGACTTCTAGTTCTTGCATAAT
ACAGGACTAAGTCTGGAGAAAAAGGCCTGATAGAGGATAT
GATATAGAATGAGATATTTAGCAAATATGCATGAATGTCA
CAGAGATAATGGATGAGGCTGACCACGTGCTTCTTGTTAT
TATGTATGCACTTAGGTAGGTCCTTTTGGTTAAGTTTTAT
TAAAACATTCCACTTTAAATTTGATATTTTAGATGCATAT
GTTATTGATAAGATATACTAATTATAGAGAATTCCAGGAA
AACTTAACCCTTCCTCTTAGAGATTTAAAATAATTTTTCT
TATATTTCTTATTCTGAGAACAAAGAGAAAATCTACTTGA
TGGCAATGGGACTAATTGTAATTTTTGTGGAAAAGAAAAG
AAAAAAAGGAAGGGTTGGTTCTAGGATTTTAGCAAGGCAT
TTAGTACAGCATCTAGGTCTGAATTTCCTTATCTGCAAAA
CTATGCAGAAGATCTATTCGATTTTTGTGTTTTTTCCTAG
CTCTAAAGTTTTATCCAAAAATTTGCACTGGCCGACTTTC
TTGTGAATATATAATTTTTATTCACCAAGTGGTATGATAA
AAATGATAGTGCTTATAAGTACAAATTATGAATAATAAAA
AATGTTCTTACTTATAAAGTGAATTCCAAGATTACTTTTG
TAAATATATCTTAGAATGTGATTGTGAGTATGGGAGGGTC
TATGGCTCCAATGTATTGATGATGAAGGGCATGTGTCTGA
GAAATTAAAGTGATGGTTTCCAAGGAATCTTTTCAGAGAT
CAAATCTTTCCTCTGTGTATTAGACCATTCCTGCACTGCT
ATAAAAAAATACCTGAAACTGGGTAATTTATAAGAAGAGA
AGTTTAATTGGCTCATGTTTCTGCAGGCTGTCTAGGAAGC
ATAGTGGCATCTGCTTCTGGGGAGTCCTCAGGAAGCTTGC
AATCATCGCTGAAGGCAAAGGGGGAGCAGGCCTGTCACAT
GGAGCAAGCCAGGAGCAAGAGGGAAGAGAGTGGGGGAGGG
AGTTGCCACACACTTTTAAATGACCAGATCTTGCTAGAAC
TCACTCACTGTCATCAAGACAGTACCAAGCCGTGAGGTAT
CTTCCCCCATGATTCAAACACCTCCCACCAGGCTCCCTTC
CAGCATTGGGGATTACAATTCAACATGAGATTTGGTTGGG
GGAAATACCCAGATTCTATCACCCTGATATGTTGTTCTCT
GTGATACAGAGTTCACTGCTTACACTTCTTAATCTAAGTA
AAGAATGCTTTCAACTACAAGTAACAGAAATACCAATTAA
TGTTGAAATAAGCATTTCATTTTCCCCTATCACAAAAATC
CTGGAGATAAATACTTCCATTTTTGTTCAACTGTTTTACA
ATGTTGAGGTTCTGACATCTCTCTGATTGTCTTGGCCTTT
CCGTTAAGAGCACAAGATGGCTGTCCCAGATCCAAGCAAT
GCACCTCTATACAACAATGTCTCAGGCAGATATCTGTCCT
GTACCAAACATGGATAAAGAGGATGAAATTACCACAACTG
ATCATGATTCATTATTCTTGTTTTCAAGTCTTTTTTACTC
CCTACAATCTGGTCCTCAAATTTATTTTGCCAGCCTTATT
TCCTGTTACCCTTCTACCAGATTCCACTACTATGGCCAAA
CTCTCTTCTGCTATTCTCTGAAAAATGTACTATATATTTT
TAATCTTGCACCATGATTTTTTCCATCTTTGCACATCCTC
TTTGCAAGTTAAAAATCCTATCCAAACGTTACTAAGATTC
ATCTCAAGTTCTTCTCTTTAGTCATCTCTTGTCACTCCAG
CCAGAAGGAATTGTTCTTTCCTTTGAACTCCTATATTAGT
TTATCTTTTATGTTTGTAAGAAAGCATTTTATAGAGTGAC
TTATGTCCTTATTCCATTAGGTTAAAAAAAAGCAAATATA
ATTGTGTCCATTTTACAGATGGGGAATGGGCTCAGAAGAA
GTGAGTGACTTTCCCACAGCATCATACTACCCAATGTTAG
ATTCAGGACCTGAATAAGCTGGGGGTGATAAGTTTCTGTG
ACAGTCTCCAAAATAGTGTGGAGTAAATAATATAAATGCC
TATTTCTCTGTCATGTAACAGACCAAAGTGACTATGGCAG
GTTGTCAGGCAGCTCTGTTCCTCACAGTTATTTAGGAGAT
CCAGCCTGATGGTAGTTATGTCATCTTCAACCCACGACTT
TGAAGGTCTCACTGGTCTTGGTCATTCTAACCAAGGAAAG
GGGCAGAGAGCAAAGTTCAGGTCAGGACACTTTCTCTTGA
GTAAGTGAAGTGGAAATTGCACTTTTGCTCATAATTCATT
GGTAGGAGCTTAGTCACGTTGCCCACCTGGCTGGTACAGT
GGGAAGTGCAACCTTGCCTTGGGTCCAGGAAACAGGGTGG
AACAGATTTGAATGGACAAGTAGCAGTGTCTGCCAAAGAG
CTGGAATACAGAGCTTACACTTCCAAGTCTGGTGGCCTTT
CTCCTATATGAGGCTTTATCTTTTATATTTCTACCAGTGA
AAGAAAATGTGGGATTGTGAAGAATACTGCATCTAAAAGT
TTATCTAGTTCAGCCTTGCTACAGTTCCAGAAAAGGCACT
TAATCTCCAGACCTTAGCTTTCTCCTTTGTGAAATGAAAA
TATTAGATTCCAAAATCTAATCAGGTACAGGCATACCTCG
GAGATAGTGCCAGTTCTGTTCCAGACCACGTCAATCAAGC
AGTTAGCAAAGTAAAGCAAGTCACACCAATTTTTTCATTT
ACTGATTACATTTATACATAGACTGGTCAAAAATGTTATG
TTTATACTATGCTGTGGTCTATTAAGTGTGCTGCAATAGC
ATTAATGCCAAAAAGATAACATCCATGCCTTAAGTTTTAA
ATATTTTATTGCTAAAAATGCTAATGATCATCTGAGCCTT
CACCAAGTCATAAACGCTTTGCTGGTGGAGGGTCTTGCCT
TGATGTTGATGGCTGCTGACTGATCAGCATGGCAGTTGCT
AAAGGTTGAGGTGGCTATGACAATTTCTTAAAATAAGTTA
ACAATGAAGTTTGTCACATTGATTGACTCTTACTTTCATG
AATAATTTCTCTGTTGCATGCAATGCTTCTTGATAGCATT
TTACCCATAGAAGACCTTCTGCCAAAATGAGAGTCAATCC
TCTCCAACCCTGCTGCTGCTTTATCATCTAAGTTTATGGA
ATATTCTAAATCCTTTATTGCCATATCCACAATGTTCACA
GCCTTTTCACAAGAAGTAGATTCCATCTCAAGAAACCACT
CATCCATAAGAAGCAACTCCTCCTCCATTCAAGTTTTATC
CTGAGATTCCAGCAATTCAGTCCCACTTTCAGGCTCCATT
TCTAATTCTCTTGCTATTTCTACCGCAACTACAGCTCCTC
CCTCCACTGAAGTCTTGAATTCCTCAAAGTCATTCATGAG
AATTGGAATCAAGTTCTTCCAAATTCCTGTTAATGTTGAC
ATTTTGACCTTTTCCCATAAATTGCAAATGATCTTAATGG
CATCTAGAATGGTGAATCCTCTACAAAAAGGTTTTTTTTT
TTTTTATGGGCTTTGGTCATATTCATGAGAGGAACCACTG
TCTATGGCAGTTATAGCCCTACAAAATGTATTTCTTAAAT
AATGACCTGAAAGTTGAAATTACTCCTTGATCCATAGGCT
ACAGAATAGATGTTGTGTTGGCAGACATGAAGACAACACT
CATCTCCTTGTCCATCTCCATCAGACCTCCTGGGTGACCA
GTACATAGTCAATTGGCAGTAATATTTTGCTTCTCCTTTT
TATAAGGCCTTGACAGTGGGCTTAAAGTACTCAGTAAATC
ATGCTGTAGGCAGATGTGCTATCATCCAGGCTTTGTTGTT
GCACTGATAGAATATAGGAAGAGTAGATTTAGGATCATTC
TTAAGGGCCCTAGGATTTTCAGAAAGGTATATGAGCACTG
GCTTCAACTTAAAATCACCAACTATATTAGCCCCTAACAA
GAGAGTAGGCCTGTTCTTTGGAGCTTTGAAGTCAGGAATT
GACTTCTCCTTTCTGGCTATAAAAGTCCTAGATGGCATGA
TCTTCCAATAGAAGGCTGCTTCATCTACATTGAAAATCTG
TTGTTTAAAGCCACCTTCATAAATGATGTTAGCTAGATAT
TCTGGATAAATTGCTGCAACTTCTACATCAGCACTTGCTG
CTTCACCTTGCACTTTTATATTATGGTGATGACTTCTTTC
TTTGAACTTCATGAACCAATGCATGATAGCCCCAACTTTT
CTTCTGCAGCTTCCTCATTTCTCTCAGCCTTCCAGAAATT
GAAGAGAGTTAAGACCTTGCTCTGGATTAGGCTTTGGCTT
ATGGGAATGTTGTGGCTGGTTTGATCTTCTATCTAGGCAC
TCAAACTTTCTCCATATGAGCAATAAGGCTGCTTCACGTT
CTTATTATTCGTATGTTCACTGGAATAGCACTTTTAATTT
TCTTCAAGAACTTTTGCTTTACATTGACAACTTGGCTAAC
CATTTGGTGCAAGAAGCCTAGCTTATGGCCTATCTTGGTT
TTCAACATGCCTTCCTCACTAAGCTTAACCATTTCTAGCT
TTTGATTTCAAGTGAAAGACATGCAATTCTTCCTTTCACT
TGAACACTTGGAGGCCATTTTGGGATTTTTTTTTTTTTTT
TTTTTGATGGAGTCTTGCTCTGTCGCCCAGGCTGGAGTGC
AGTAGTGTGATCTCTCTCACTGCAACCTCTGCCTTCCAGG
TTCAAGCAATTCTCCTGCCTCAGCCTCCCAAGTAGCTGGG
ACTACAGGCGTGTGCCACCATGCCTGGCTAAGTTTTTAAT
TTTTAGTAGAGACGGGGTTTCACCACGTTGGTCAGACAGG
TCTCGAACTCCTGAACTCGTGATCTGCCCACCTCGGTCTC
CCAAAGTGCTGAGATTACAGGTGTGAACCACTGCACCCAG
CCTTTTTCGGAGTTTTTAAATGGCCTTATTTCAATATTGT
TGTGTCTCAGAGAATAGGGATGGCCAAGGACAGAGAGAGA
CCAGAGAATGGCCAGTTGGTGGAGCAGTTCGAACACACAC
AACATTTAACAATTAAGTTTCCTGGCTTGTATGGGCACAG
GTCGTGATGCCCCAAAACAATTATAACAGTAACATTAACG
ATCACCGATCACAGATCACCTTAAAGTTTGAAATGTTATG
AGAATTACAAAAATGTGACACAGAGACAGAAAGTGAACAC
ACGCTGTTGGAGAGATGGCACTGATAGACTGGCTTGATGA
AAGGTTGCCACAAACCTTCCATTTGCAAAAAGTGCAACAT
TTGCAAAGCACTATGAAGTGCAATAAAACAAGGTATGCCT
GTACTAAAATGTTATGTATGTCACTTATAATAAGTTCATT
CACAGATGGTTTTTAGGTGTCCTAAATGTGCAAAGTGGAG
TCTTAGACACTTAGTGTGTATTTCGTCTATTGTATAATTG
TATTTTTTGCCTAGATAGTGTGTGTCAATAAATATTACCT
GGCTAACTCCAATGCCTCTGTAAAGAAATCAGACTGGAAT
CTGATGATATTAGGGCAAAGCACATATGTACTCGTTGTAA
TATAGCCCGCATTCTGTTATTTGTTTTATGGATTATCCAG
AGCTTCCTTTAGTATTGGCTAAAATTATGTTTTTGGACTA
TATGTGGTTTTATTGATGCTTATTTTCTATATTATCTTAT
GTAGGAGTTTGTGTGTGTGTTTCTGTTAGTTTTACTTTCT
CAATATATTTGTTTGCTCCATGAGGGCAGCAAACATTTTA
AATTTATTTCTTTGGTGTTAACCCCACATTTACTCGTCCA
GAGCTTAACACATGGTAGGTCACTCAATACACATTTTAAA
AATCAAATTATTTGCCATTACATGTACTTACTTTATTTCT
GTATGAATTCAACTTTTGAGATCATATTCCATTATATTTA
GTTTGCTCTCAATTTCTGTTAAATATCATTGGCTTTTGTT
TTCCTCCTGTTATAAAGCTAGAAGGGAAGGAAGTCTATTG
CAGGTCTTCATCCTTGCAGCACATGAATCTCTAAGTGAAT
TGCAACAATTAAACCATATAGAAGAGAGAATCCCTTAGTA
CTCCTGGGCCTCTCACATCCCATTTTAAAAACTGAACAGC
AGTTTTCTTTGATAGACACAAAGAAATAGCACAGCAGACA
TTTTGCACTTCCCTGGTGGCTGACCTTTAGGGAGCAGCGG
ATAGACATGTTCTGTTCCATTCCATTGATTATACTGTTCC
TAAACTCCCACCACTATGATCTAGGCGTGCGATGTGCTAT
CCTTGCTTCAAGCATGCAGCAAAACATGCAAAATGTTATG
ATTTGTTGCCATGCTGACAGTGTCAACTTAACTACGGCTG
ACAAACAGTTTTTAAATAGAACATGTCAGTTCATTATAGT
ATTTTCCATCTGTGTTTTTTTTTCCTTTCCCACACTTAAC
ACCGAACATTTGAAGAATGTTGCTACAAAGGTTTAGTTTA
CGCTTCTGTCACTTAGGTTAATGACTTGTTAAAAATTATA
TTTTGGAAATGAGCAAAAAAACAAACAGTGATTTTGTTTT
TTTAAAGGAGACCCTTCTCTTGCAGAGAATGCAGTTCTCA
CAACCATTTTTGGTTGTTTGGTTTTTATTGCATAACCGTC
TTCTTTCTCTTTTTGCTTTCTTCAGTTTCTGTCTTGATAT
TGCCACTGAAAATAGCTTTTCCCTCCCACTCTGAGCAAAA
TTCCTACTGCTCAGAGGTAGGGGCTTGCTGTATGAGGTAC
AGGCCAGTGCAGACTGTGCCCTAACACCGTGATGTCTAGA
ATACTGACCACCATAAGGGCTCACCTCGCAGTGCTTGACA
TTTTGCTGATGGTGCAAGCTGCATTTCTATTCCTACACCC
TGCTCAGCTGCTTTCCCTTCTCTCCTCCTAAAGAGAAAGA
TGACATTGCCCAATAGTAACTTTTAATGCCAAAACCACAT
TAAGTGCCTTAATTGTGTTTTAAATGATGCCTTGGGTCTG
TGTGCACTTGTAATAAAAATACAGGGTGACAATGAAAGTC
TTCAAAGTCTGTTCCAGTGATGGTTCAATATTGCTAGCTT
TTGTGTCACTAAAGATTTTTAAATTCTAAAGAAATTTGAT
TTTTTTTTTAAATCTTGTTAATACTCTACTTTTTATTCTG
GGCACTGAGGGTATTCCTTGCTGTTTTCGTAGTTTAGGCT
TTGGCTGCAAATGTTTGGACATCAGCTCAGACCATCGTCT
CGGAGGGAACATTTTGCAAGTGTTATCTCCTTGTTCACAG
GAATCCAAGGCAGACCTAGTGGAGAATTGTTTAGTGATAG
AAACTGAAATAGCAATATAAAGAGGGATGGCCAAATTATG
TAAAATCAAAGTGCATGAATAATTCAGTGCTCGCTTGAGT
GTGATTTTTATTTTTATTGTTAAATAATACTAGCATTTCC
ATGAACTAATAACACAGAGACTAACCAACTGGTAAGCTTT
TTGTTGGGGGTTTGGGGCAAAAGGGAGGAGGAAGGAAGAA
AGGAAACTAGGGCCAAGTAGTAATTTTTAAAAAATTAAGT
GTGCTCAGTAAAACATTGATACAATCATCTGTTTTATAAT
TCTTTAACTCTATGAAGATAAGTAAATGAAACCACAGAGA
AATTCATTAGTACATATTTGTTTATAGATAATCTGGAATA
AATTGTTATGTCTTATGAACTCCCTTCTCTATTGAAGCTC
AGAATCTTAATCTAGTGCTTTATATGTATTTTTTACCCAT
ATATTCTAGATTGTGTATGTTGCTGTGTTGGTAGAAATAA
AGTATATAAGGATTTCTTTCTTTTACTATGACTCATGAGA
AGTAACTCAGATAGAGAATTACTATGGAGTAGAATGAAGG
CCTCTGCATATAACTTATTTTAATCCAAAGCAAAAGTATT
CTTATCTAAAAAGAGAAAAATCTTGACTACAATTAACTAT
AACATCGTGGATATTTTAAACACTTTAGGAGAGAAATGGA
AAATGAGAAAAAGGTGTTAAAATATTGAGAAAACACTAAG
CATTGGATATAGGAAAAAATAAGACATGAAAAAAAGAAAC
TCTCAAAGGAATATTATGGGGTGGTAGGAAATTTTAGATG
GTATAATGAATGGCCAAACACTGTTTTTAATGGCCTTGTT
TAATTGAATGAAATGTAATTTGCTCAGGAGGAACTGCCTT
AACTAAGAGATCAAGAAAGAAAAGCAAGAGGTGTGGTGCA
AAGCAAGTATGTGGTACCCAAAATGATGGGGAAACCATCT
GATATTGCAGAAAAGTGCAAGCTAATATGATTTTGAAACT
CTAACAGTATTCTTTTTATTCTAATTCTTCGAGACAGGGT
GCAAGAGATTTTGTAAATCGATAATGGGAAATATTTCAGA
CTGAATCCAGCCTTGAAAACATCAGAAGAGTCAGGACAAA
GCTTAAGTAGGCATCCTATGGGAAGAATTTTGGGAAGTTC
TTTCGAATGTAGTTTTGTCATTCTAGATATTACTGCAGTA
CTGTCAAGGTCTAAGAAAGGGTCCTAGGAGGACTTGAATT
CCTTTAGGAATTTGTGACCAATTGAGGAGGGAGTAGCTTA
ACCTCATCTGGGAACCTCAATTCCCAAGTGAGGTTGGGAA
ACTGAATACATAAGCAACTAGTCTTTTAGCATGAGAAGAT
ATATTTATAGATGCACAACAGAAACTAAAGTTGGAATCGG
AAAATGTGATTTCCGATGAGGTAAAGTAATTTAAGCTATT
TTTTATTTTAATTAAAGATTAAAGATAAAAAAATTGAAAC
TGTAAAAGAGAATTTCTGAAGGAGCTGTGTTATAAGGCAG
ATTATACTGTTGCTATGTATATTAATGCTAGTAATTGTGC
AGCTAATAAAGTAGCATAGCTCTCACAAACATCTCACATG
TGTGGTAGTTGTCATTAGTCCTGTTTCTCAGACATGGTCA
CTCTGCGGAGGGTCCCTCCTGGTAAATGTGTTGTTCTAAG
GGAATAGATATTGGAACTATTTATAATGTAATTGAGACCT
ATGACCAGGTAAACCAAGGAAATAATTTCTAAGTTCTCAC
CTGAAAAGCATTTTCAAAGTATATGGCTCATCCCCCTTGC
CCCATAGAATCCCAGCCACTGGGGGATTCCAATATGCCCC
CTGACTCTTCTGAGTGGGAATGTAAGGTTGTAGTTATTTC
ATTTCTTCTCTATTTCATCTTCTTGGTAATTATACATGAG
GCTATTTATAATGAACAGAGGGCATCCAGGTAGGATTTTT
TTTTAAGAGAAGGAGAACAGTATCTCCCTAAATTTCTCAT
TGATTCAAAAGATTGAATACCTGTTAAAACTGACAAGGGA
TATTTTTTATTTTCAGCCACACATTTCCTGTCACCTTCTC
TGGCATGCTTGTTTTATTTATTTGTAAGGTGGAAAATGTT
TACTGTAAAGCTATTTTTGTCTAGATCTCACAGTTTGGTA
AAAGAAATCAAATGGAGGTCTCAAACTCACAGTGGGCTTT
CATTAATGATGATCATTATTCCCGTTCTGAACTATTGACA
AAATGTTATAGCATTCTTGAGAGCAGAACTTGTATTCTTT
TAAATAAAGAACTAGTTCATTAAAGGTTCTTTCTAATGAA
AATCACTCAATTCTGCTGTTAAGTGCTAACCTTAAAAAAG
AAAAGAAAGCTAAAAGACAGTTTACAAAGATGCATATTGT
TTCACAAAAATCAGTAAGTTAAAAGATGATTGAGGCTTGA
ATTTCTTTAGTTTCTAAAATGTCCTCTATCTTCTCTGTGT
AACAGCAGAAAATGTTTGCCTGCATTTTGATAACCAATAT
GGAAATTAGATATTAATATGTACAGGGAAAGACAGAGACA
GAGAGAAAATACTTAACACCCCAAGAAGAAAGGAATCATG
CCATTACTCACAGGTGGCAATGCCATGAGAGACTTACTCA
GTCATCCTGTAACAAGTGCAAATCTGTCCCTGAACCAAAA
AGAAAAGGGATTTAAAGGGCAGATATACCAGCCTTATTGT
ATGTAAGAGCTCTTGTGTTTTGCTTGAAAGCCAAGGCCTT
TGTAATTGGTCTGTAGCTAGTTACTCACACAAGACTTGCA
AATAACAGAAAGAAATGTGAAATCAGTTTCTTTTTTGAAG
CTGGAAGAAATGGTGTGTCATAATTATTTTGGAAAGGGAG
GCCTAGCTTTTAAAAAGCTTATTAGGGTTTATTCTCTAAA
AATCTCCTCTTTGTCAGCTGAGGTGACCTCAAGGCCAGGT
AACCCCAAATGAAACTTATCGACCTTCAGACTTGTCAATC
AGAGGCTTGTCACCTTGAAATCGCCAGCATTTGCACACGG
CATGTCTCTCTACCACTGTGCAGGACATAAATATGAAACT
GGCCAATCTGCCTGCTACTTTGCACAATAATAATTCTTAG
GAATTGTCTAGAAATGAGTTAAAGAGTTAGGCTTGCCACT
CCCCTATGATTTTTGTCTTACCTGATTACATGCTTGGCTT
TCTGAGGTAACCACGAAAGGAGACAGAAGTGAAGAGAGGA
CCATTTGCACATGTAAAGGCAGTCTCTTCTACATTAGGTA
CCAGGGGTGGTGTGTGTGCTGGCTGACTTCTTCTGACTTG
CTCTAATTAGTCCACTAAGATATAAGCTCTCTTGAACTGT
GACTGTATGTTTGGTGTAGTGCCTTGGAGTGCAGAAGACA
TTACGTAAATGTTGACGGACTTGTTGATGGACCTCTTCTG
CATATGCTCACGCAGGTAAACCCACTGTTGGATGTTGAGA
AATGGGAAGAATTTGAAGGCCATTTAGAGATACTTGCAAT
GTGGTTATTTATTATCTGCTACTTTTAACACTGCTCTTAA
AAAGAAAAAACTAAATACATTTACCTCATTTCTCTATGGC
CTTACTCTCCAGCAAAGATTGAGGCAAGCGATTTTTTTTT
TTTTTTTTTTTGGTTGTTCAGGGATGCATTCCTAGCACTG
CACACAGTGCCTGTCACATAGAAGTACTCAGTAAATGTTT
GTTAAGTGAAAACATGAATATGTTGTGCCAATAGTGAAGA
TGTTAAAATAGTAATATATACTATCATCTTCTATATACTT
ATTACTCACAAACCAGGTGTATTTCTTATTTGTTTTGGAT
AAGAGATTGACATTGCTTATTAATTTTAACTTGGGTTAAA
AATAAGTGCTGAGTTAACCATATTAAATGATACCACAAAA
TTATTTATTTTGAAATTATACTAGTTGAATTTAGTGCCAA
AGTAGAAAGGTACAGGATCCATATATGTTGTTGATAAACA
AATGATCTTTAAATAGAGTCACAATACTTAGTTCTGTGTC
GTGAACATATGAAGCTTTGTTTCACATTTTAACCTCTCAT
GCTAGGGCTACAATCAGAGAGGACATAAGGCACGTGAGAA
TGCACATGGGTCTGGGAACTTGGTTCTGTTCATTGCCTTG
GCACTAACTCGCTGTAGGTCCTCGAAAATCCCTTCTCCTC
CCTGGACTCTGTTTTCTCATCTGTAGGAACCCACTCCCTC
TATGTGATTTGTTATACAGATAATATAGATTAAAGGAGAA
TCATCTGGAACCAAAGGCACAGAGCCTCAGATCTCCCTCC
ACTCTAGTTTTCTGTTTGATAACATGAAGATATTGACAGT
AACAGAGCCACAGGATTACTGTGACAATTAAAGAGATAAT
GTACACACAGTATCTGATTTCGTAAGGGTTCAGTACATTT
CAGCAATTTCTAGCTCTTATTCCATATCTAAATATGTATG
ATTCCATGAGAAATTGTTCCAATCTATCAATAACTCAACT
TAAAAAATGTCCAGGCATTCCCAGGGTCCATCCTGATAAC
TTCTGTCAGGGAAAGAGAAGAATTGCTGGGTTTTCCATTT
CAAATCTTATACACGGAGCATTTTCAATTTTGAAAATGTC
AGAGCTTTGACAGTACTCCTTTAAAAGCAGCTTTGTTGTT
TTTAAATTACATTTGTTAAGCTTGGAATCCATAATGTGAA
TGATAGGCCCTGGTGGTATTTATATAAAAATTAAAACTGT
CAAGTTGTATTAAGGTTTAATCATTAGCTATGGCACATGA
GCCACAATTTCTTTGCATGAGCCCTCTTGACATACTTTTC
TTTTTCTTTTTTTTTTTTTTTGGTTGTTCAGGGATGCATT
CCTAGCACTGCACACAGTGCCTGTCACATAGAAGTACTCA
GTAAATGTTTGTTAAGTGAAAACATGAATATGTTGTGCCA
ATAGTGAAGATGTTAAAATAGTAATATATACTATCATCTT
CTATATACTTATTACTCACAAACCAGGTGTATTTCTTATT
TGTTTTGGATAAGAGATTGACATTGCTTATTAATTTTAAC
TTGGGTTAAAAATAAGTGCTGAGTTAACCATATTAAATGA
TACCACAAAATTATTTATTTTGAAATTATACTAGTTGAAT
TTAGTGCCAAAGTAGAAAGGTACAGGATCCATATATGTTG
TTGATAAACAAATGATCTTTAAATAGAGTCACAATACTTA
GTTCTGTGTCGTGAACATATGAAGCTTTGTTTCACATTTT
AACCTCTCATGCTAGGGCTACAATCAGAGAGGACATAAGG
CACGTGAGAATGCACATGGGTCTGGGAACTTGGTTCTGTT
CATTGCCTTGGCACTAACTCGCTGTAGGTCCTCGAAAATC
CCTTCTCCTCCCTGGACTCTGTTTTCTCATCTGTAGGAAC
CCACTCCCTCTATGTGATTTGTTATACAGATAATATAGAT
TAAAGGAGAATCATCTGGAACCAAAGGCACAGAGCCTCAG
ATCTCCCTCCACTCTAGTTTTCTGTTTGATAACATGAAGA
TATTGACAGTAACAGAGCCACAGGATTACTGTGACAATTA
AAGAGATAATGTACACACAGTATCTGATTTCGTAAGGGTT
CAGTACATTTCAGCAATTTCTAGCTCTTATTCCATATCTA
AATATGTATGATTCCATGAGAAATTGTTCCAATCTATCAA
TAACTCAACTTAAAAAATGTCCAGGCATTCCCAGGGTCCA
TCCTGATAACTTCTGTCAGGGAAAGAGAAGAATTGCTGGG
TTTTCCATTTCAAATCTTATACACGGAGCATTTTCAATTT
TGAAAATGTCAGAGCTTTGACAGTACTCCTTTAAAAGCAG
CTTTGTTGTTTTTAAATTACATTTGTTAAGCTTGGAATCC
ATAATGTGAATGATAGGCCCTGGTGGTATTTATATAAAAA
TTAAAACTGTCAAGTTGTATTAAGGTTTAATCATTAGCTA
TGGCACATGAGCCACAATTTCTTTGCATGAGCCCTCTTGA
CATACTTTTCTTTTTCTTTTTTTTTTTTTTAGATCTCAGC
CATAGTAACATGCACATGCCCTTTAAAAAAAAATTCCTGA
ATGAGTTTATGTAGAAGAAGACAAGGCAGAAGAAACTAAC
AAACATGCTTCTATCTTAGGTGTATAGAACATACTGGCTG
CTGGTCACTTTACACATGGCATCTTGTTTGATTTTTAATG
TGAATCTAATGGTGCATTATGATGCCCTTTGAACAGATGA
AAGTACTGAGTCTCAGAGAGATAAGCCAGCTGTCCAAGGT
CATTCCCCAAATACCAAATCCTAACGTTTTATTATGTTCT
TCTAACATCTGCCTACATGAATCACACCTTCCTTTTTGTA
ATCTCAAAGATACTTCTAATTACCTCAATATTTGTGACTA
AATTGTTAGCAAGAAGTGCTAAAATACTTTTAAATCCATT
AGAACTCAAAAAGTAAGACTGTAACCAGTACTTTCTAAAA
ACAGTGCAAGTTTTTCTAAGGCAGACTGCATTAGGATATT
GCCCTAGCCATTTACAAATTTTATATATATATATATATAT
AATTATATTTATGTATATTTATATTTATATATATAATTAT
ATTATATATAGTTTAAGCCTCCACATAATAACAGAGATAG
AAAACAATCTGAATAACCACTAAGGAAGGGATCTTTACAG
TTCAGCTCTGTATTCTGGCATTGTTTTGGCATTGACATAA
CAGAGTTGATGAGTGACTGAGGAAGAGGCCCATGGATTCA
GGTTAACATTGCTGATTCACTGTGTTCCTCTGAGAACCTG
TTGCATAGACAGGTTTCTTTTCAAAAGCTTACTTTCTGTC
TCAACTCCAGTATGTTTATCAGATGTTAGTAATGAGCCTC
ATTTCTTAGTATTTCCTCCTTTCAGAACAATGAAGTTAGA
TACTTTTTCCACATAGGTTGAATCCCGACTGGATGACTCT
CAAAAGTAGAGGAAGGCTTACTATTTCTAATCAAGTAGTA
CAATTTTGCAGTGGGTGTACAATACATTTCAGCTAAAAGT
ATGGCTCCTCCTGTGTGTCTGTAGTCTGTTGGGGCCTGTT
AAAAGTATGGCTCCTCCTGTGTGTCTGTAGTCTGTTGGGG
CCTGTTGACCGCTTCCTGGTCAGGAAGTACTTCAGGGTCA
CAGGGAGCCCACTTCTGACCTCTGCGATGGGCCAAGAAAG
GTAATTAGAGACTGCTGCTTGACTGCCAAGTGACCCAGGG
ATCTATAGACCCTGACTGTCAGGGCCTGACACGATCTATA
GACCCTGACTGTCAGGGCCTGACACACACTTCTGTAGTGG
ACACTGTGGTGTGCTGCTCAAACCTTCTTCCAGGACCAAG
AAATTCATTCCCTCTGCTACCTAAAGTGATGGTTCACAGT
TGAGTCCCTCCCCAAGAATTATCCATGCCTCTCCCAAGGC
TCTAATGACTGATCTAAGTAGAGGTACAAAGGACCAGCTC
TCTTGTCTCAAGTAAGGACAACTCTGAAGAGGCATTTGAA
CTTGGAGCTCCTGGTGGGATCCACTGCATTGCACTTAAAC
TCTTCCCTCTACCTTTTCTACTTCCCTCCCCACTCAGTTC
TTAGGAGCACTCTCTAATAACACCCCACCCCCAGCACACA
AATCTCAGAACTTGCTTCCCAAGAAAGCTCACCAATACAA
GCTTCAACAGGTTTCTCTGGTCCGTTTTATAATTTCTATT
GATCCAAGACCAGGTAACTCAAATGACTCCTAGATTCTTA
CTCTTTAATTAATCTGAGCATGTTGCTTTTCTGATCATTA
GCAGTGATAGGTACCAGGTAGGTGAAGGCAGGTGGCAAGG
CTAGGTTTGACTGTTGATAGCAGGCCTGATTGTCTTCATA
AGTCAGCATGGAAGAGATAATGGAATAGAGAGTACTTGTA
TCATTCCACGATAAGATATGTAAGTTAAACAATTTATCAG
CTTTTTAAGAAAACATTCCTGCATTCAGAAAAGTAAATGC
CAAATTTATGTGTATGTGTTGTGTGTGTGTATAAGAAAGA
GAGAGAAAGGAATGTGAATTACTTACAATAGGACTATTAC
ATTGTGTTAGATGTTGGGACCATAGAAATGAAATAGACAA
GATGCCCATTTTAAAGATTAGGAAACTGAGTCCCCCTGAG
TATCCAATAGGAATATAATTATTCAGTGATTGAGTCAAAA
CTCAGACTTAGATTTAAGTCTGGCACTGTGGTTCTTAGAC
AACCCCTTGCTGATTCTTATCCATCATTTTCAGTGATCTG
TAACAGATTACAAAGAAAAACCTCTTCAACAAAATGAGTG
GAATAAAAAGTGAAACAGCAGTCTGGATGTGTGATATGAG
ATCATAAATGTCTGTGGCAGCTCTTCATTAGCTCCTGTTG
AGAGGGTTTTCATGTTGTACTGGCTGACAGCTGAACTGCG
GGGACATTGTTGGGAATGGGAAGAGCTGCTAGGCAGACTC
TTAGCATTGCCTCGGAACACCGTCTCTCACAGACTGAAAT
CTTGGCTCCTCATTGCTGGAGGAGTAGATCTGTAGTGCTT
TTAAATTTTGTTACCCCATAATATGCAGTGCATTTTATTT
ATGTTAGCATCATCTTTTATACAGAACTGTCACAAAATAT
GTCACTGCTGACTACAGCCCGGGTAGGCAAGCCCCATCTG
TGAATTATGCCCTTCCCATGGATCATGCCAGTAGTACCTC
GCTGGGAGGAGAGTAGGATAAATCCAAAACACTGATAGAT
ACACTTCAAAAGGTTAAGAGAAGACTAGGTGTGGAGGCCA
ACCTACAGTTAAAAATGCCTAGAGATGCCCTCGTTTGTCT
TCTAACTTCTTGGGTCCTCTCCTTAGCACATGCTATACCC
AATGGTTGTGAAGGTGTGTGGCTCCTCTGTCCCTGTCCCC
ATCTGGCCACACTTCTAGTGTTGCCTCAGTGCTACCCTTC
ACTGGCTTCCATGACCATCACTACTTTCCTCTTTAATGTG
ATCAGGACTGGGGAGTCTTGAGATTAGTCCTTGTCTTCTT
GTGATATTGTCTTGGAGGCCATGTAATATTATTTCACCTC
CTGAACTCCATAAAATCCCTTACTACCAATGTATTTGAAG
GTGGTTCTATGGAATGGTGTCCATGCCAACATACTGTAAT
ATTTGAATAGATCTTGACCTTTAGATGTAGCCATTTAGCA
TTTATTTATTCCATAATTAACTGTACTAGGAACTATGCTA
TGGACACAATGGTGAATAAGACATAGTTCCAACCCTCAGA
GAATATGAAGTCCAGTGAAGGAATGCAGACCCACGAACAG
GCGATTATAATAGAATGTGGTAAGTGCTAGAACAGGGCTA
GGGTTGGGATCCTTGGGACCACCTTGGGATGCAACTCGGG
TGCCTCTAAGTCAGCCTTTGAGGCAAGGAAAAGTCCTGAA
GGACACTAGGTTAAGTCAGGGAAAATGTGTGTGGGGAGTA
GAGTGGGGAGTGGTTGCCATATGTGCAAAGGACAGGGTAT
TATGGGAGAACTGCAAGCCACAGATTATCGTTGTTGCGGT
TTGTTATTAATAAGCTTGGTAGGGAAGGGAGTGGTGATAG
TGAGAAAGGATTCTAAATGTAGGCTCAGGCCAGGCCAAAA
AGCACCTTGTATAACACATTAAGCACAGTGCCCTTAATCT
AAAAGTAACAGGGAGCTATTATAGGGATTTACATAGAGGA
GTGATAAGAAGAGCTCTCCATTTTAAAGTGATCACTCTGG
TTTTGTTGGAGAGAATCAAGGTGAGATTATAAACTGGAAA
TCACTTATAGGAAGCCTTTTGCAATGGTGTTGGTGAGAGG
CAAGAGTAGCTTCAATTAAGACAATGGCAATGGGTAAAGA
AAAAAGAGTGATAGATTGGGGGTGATATTGTGTAAAAAAA
AATAGCTTGGCATAGTAGCTGACATCTGTAACCCCAGCAC
TTTGGGAGGCCAAAGAAGGCGGATTGCTTGAGCCCAGGAG
TTCAAGACCAGCCTGGGCAACATAGTGAAACATCATCTCT
ACAAAAAAAATACAAAATAAATAAAATAGCTAGGCATGGT
GGTGCACACCTATAATCCCAACTACCTGGGAGGCTGAAGT
GAGAGGATCACCTGAGTCTGGAAAGTCAAGGCTGCAATGA
CCAGCCTGTGTGACAGAGTGAGACCCTGTCTAAAAGAAAA
AAAAAAAGATGTGACATTTTATTTAGGTAGGAAAGACTCC
ATGCTGTCCGGGTTGAGCAATTGGGAATAGAGTGGTGTGG
TTCACCAACTTGAGAAACACAGGAAGAGGAATGATTCTGA
GGAGGGGATGATGACTTTTGAGGTTCTTATTGAACAGTCA
AGTCATTTCATACATTAGGCCACTGGTTATATGGTTGAAG
AGCTCAAGAGCTAGAGATAAAGATTATGGAGATAATTAAA
GTGATGAAATGAGTGAATTCCTATAATATGCATGGGAAAA
CCAAGAAGAAGCTGATCTTAGAACCCAGGAAACCCTCTTG
TTATACAATAAATAGATAAACAACAGGTGACAGAAGGCAA
ATGGCAAACTGGAAATAGGGCGATATTGCTATGTTCACAT
TTTTACTACAATACACATATCATATTCAACAATTAAACAC
TAAGAAAAGAGACTGGGCATGGTGGCTCACGCCTATAATC
CCAGCACTTGGGGTGGCCAAGATGGGAGGATCACTTGAGT
GCAGGAGTTTTAGACTAGCCTGAGCAATATAGTGAGACCT
TGTTTCTACTAAAAATTAAAAAAAAAAAAAAAATAGCCAA
GCATGTTGGTGTGCACCTGTAGTCCCAGCTACTCAAGAGG
CTGAGGTGGGAGGATTGCTTAAGCCCTGGAGTCCAAAGCT
TCAGTGAGCTGTGCTCGCACCACTGCACTCCAGCACTCCA
GCCTGATTGACAGAACAAGATTTTGTCATTAACAAAAAAA
AAAAAAAAAAAGAGAGAGAAGAAATTATTCACTGTCTTAC
TGTCTTATTACCTTAATTAATTGTTTCTATATTCCTTTTT
AGATTCTGTTCATACACAGTCACAGTTTTCACATGCTTTT
AATCAGAGTGTGGATTTAGTGCTACATTTGAGCCTTTTCA
TTAATATGTTATAAGGATTTTTTGTTTACTTCAAAGTCTT
TATTTATGGACAATGGCTTTGAAACATGACAGTGCCTTTA
GGAAAGTATGCAGTAGTATATTTGAAGGGGGAGAAGAAGA
GACAGTTTTGGAGAGTCGAGCAAGAAAGATTTTCATTGAT
AAAATGAGAGAGTAACATGATGATAGCACAGCATGACTGA
TGTACAGAGGAGACTGAAGTTTAGAATTTCATGTTGCTTT
TGCAATTCATAACCTCCCACCGCACTGCGTAATGAAACAA
CATGTCCTTTCACATCCATGACATGAGCAGCACTCTAATA
CAGGCTAAACTGTGGCCCCTGCTGCAGACTTATGACATGG
GCTAAATCATCATCTTGAAAGGAACCTAAATGATTTCTCA
GGCTTCCCTACACAGAAAGTAAGGAGGCAGGGAGAGCTAC
CAAAATACCAGTTCTGTTGCCACTGACAACAAGTTCTGAC
CGAGCTCTCTAAGGAAGCACTGAGGCTAGGTGCAGTGGTC
TTGATATCAAGAAGTCCATGTTTGGGTTCAAATCTTAGCT
CTTCCACTCCTAAGCTATGTGGCCTTTATGGCTGTGAACG
CATTCATCTTTAAATGGTGGTTAATGCTCTTTATATAGAA
CTGTTATGAAGAGTAAATGCAGTGGTATATAAACAAAAGA
TCATACTCTAAGGTATTAGTAACCACTTTACTATTTTTAA
TAATAAAATTATAATCATCTAGTATTTATGTATAAAATCC
ATTCAGTCCTCGGGCATATTGTGACTAGAATGTTATCTAT
GACAAGGAGCCTATCAGGGGCTGTACTGCCTGATTTATAA
AGGCTTTCTCATTTCTAAAAGTGCATGATCCTATTAATAC
CTTTTACTCCCCACTGTTCATCTTATCTGTTGTAGCCTCA
AAACAAGCTGATCTGCAGCTGCTTTCTCAAAAGATCCAAG
TCTGATTATTTTCCCTTATATAAAAGATAGCTCTATCCTT
CTTCTTCATTAAAGACCTTAGAGACCACGTGTTGGGGATT
TGTAAATGTTTTTCTATCTTTTGGGTATTTATTGAAGCCC
TGAGACCTTCTTATTTTCTTTTTTGTCCCTCTTATTAAGT
CTATGTAATACCATTTATACAAAGTGTTTTCATAGTTGAC
TACAATTGACAATTTTTTCAAAAGTGGGAAGATCCCAAAG
GTGTTCGGTAATCTTCAGTGGGATCAGTGGTGCAGAAATA
AATTCCCTAAGATACCATATCTACATCAAGGCAGTCCATG
AAGTAAAGAAAACTGTATATTGCTTATATTGGATCATTGC
ATTTCTGGTGGAAGTTTTAAACCAAAAACAAGCTATATCT
GTGTGCAAAATGCACGAATTCCATGGCGAATCCCTTATCT
TCTTGGTAAGCTATCCAATTTTCTAATTCCAATCTCTTGA
AAACAAAAACAGTTTACACTATCTTTCACTATGAATATTA
CAGAAAGGCATACGCATTTTAAGTCCAGTTTTTTCCTTTA
TTTGATTGAGATTCCTTGGTTAAGATTTTTTTCATGCCTT
CATTTGTTTGTTTGACTTCTCTGCCTACCCGAATGGTCAG
ATCAAGGGCAGACTACGACCTTTAGAAGCCATGTTGTGCG
TTAAAAGGGATGCTCATCTCCTGATCTCCTATCTAGAGGT
AATTCCAAATAAAAACAATAACAAACTAAATGGTAGTTTA
AGAAATCAATAAAGTTATGATTTTTCCCCCAAAGATTGTT
TTTTCTCCTTTTGGAAACACCAAATATCAGCTTATTAAAA
AAAAAAAAAAGTGCTAGTGCTCCTGACTTGCAGCTGCCCA
AGTACATTTCTTAGCCTCTCTTTGGGTAATCTGACAGTGG
GTCAGATCCACTAAGCTATTTGGGAATCTAGTTCCAAAGC
CAGAAGAGGTTGTTAAGTGGGAAAAAAAAAAACAAAAACA
AAAACAAAACTCACTATGCCATTGTTTTCTAAGATTAACT
CTCTCCGAGGTAGGTCACTGGTAAATAACATACACCTTTC
AAGCTAATGATGCTGTTCTCATGTATTGAAGAATGACAAA
GAATATGTTTTGACAGCTTGAAAACTTATGTTAGAGAAGC
AGCTTAGGTACTTCAGTGTTCATGTGTTAGTGTCACAATT
GTTTTTCTCACATTGTGCTCTAGCTATTGGATAAAGGTGG
AGTGATATACATCTAGAAGTTTTTAAAAGCCTGTGGAATT
GAGGAATCTTCCCAAACTAGTCATGTGCAGCTTCTACCCG
AGCGGCTGAATTCTGGGATGTTAGAGTAGAGAAAGAGAGA
GCAGAGTTCTTTTGGGAGCTCAACATCATAGATCCACCAT
TTTAGGACTGGAAATTTACAGTCCATGCAGATTTTGCAGC
CAGCTGTATGAGGACTGCAGGTATGCTTTGCTTATTTCTT
TTACTATTGGTGTGAACAACGTATGGCTGTGGTTTTATTA
GATCTGAATGTGAATGCATTTAGATGGGGCCTCCATTCTT
CAGCTCACCATGGATCCCACTACTCTGTATTGCTTAAATC
TGTCGGGTACCTGTCTGGACCCTGTAGGTATTTGAGTGTG
TGAAGCTGCCCCCTTTATAGAACTCCCATCAGTTTATGCT
GATGCCATCTCCTCTTCATAAACAGATTGTCTCAGAGGCT
ATGAGAAGTTAAATATTCACCTCAGGTCATAGACAGCTAG
GATCAGAACTCAGGCCCCTGAATAATACTACAGCAGTGTC
ATTTTCACCACGCAATTTGGGGTTTGATATTTAAATTTTT
ATCTCATTAGCTAAAAAAAAAAAAGAAACACCACAAACTT
AAAAATAAAAATACTGTAAATAAATTTACCACCTGTATTT
CTAATGATATCACAGGAAAAATAATACCACAGTACAACAA
ATAAACACAGCAGTGCTGTTCCACATTACTTCCTCAAAAT
ATTTCTAGGTAGAGGCCTATTAATTGTTCTTGCAGTACAT
AAGGAAGCTTTTAAATACAGTATATGAGCATCATCAAATA
AAGGCTTTTTTCCCATGGCAGGAATCTTCTAGATGCATAC
TTGGACATAGTTGTCAGCATCTCCCAGTTACAAAATTTTG
ACAAATTCTGAGTTTAGATGTGTATTTCACACACCATTAG
AATACATTAGAATATATTATAAATTCCCTTAGGGCAGGGT
TCTTCTTCCTTTGTTCTACATATTTTACTTATTAGATAAC
TGTATGTACATGCTATGGCAAAGATTATAAGGCATTAAAT
TAGAAATGTGCCTAATTTTAATTTTCCAATTGAATTTTTT
ACATACTGTTATAAGCATATGTGTATTTGTGCTAAAGCAT
TATTGAGCATCTTTAGTAGATGAGTAAAACTAATATAAAA
AGCAAGTATCATTTTCTTCTGTTATTTATTTAAAAAATTT
CCACTAATTGAAATATGATAGTTTTGTTCATTTGGCAAAG
AAATGTGCCTTTGAGATTATTTGTTAAAAAGTGGGATTGA
AGTGCATCATGGCCTCCTGGCTACTTGGGAGGCTGGAGCA
GGAGGATCCCTTGAGCCCAGGAGTTTGAGGACAGCCTGGG
CAACATAGCAAGAACCTGTCTTTAAAAACAAGACAAAAAG
TGGAATTGGTAAATCAAGGCTGATGCTTTATCTCATCCAA
TACCTAGCATAGAGTAGGAATATTTGATGAATTAGTGAAT
GAGTGAATGAATGAATAAATGAATGAATGGAAGGATGGGT
GAATGTGTGGGCAGGTGGATGCATGGTTGGATAGATGGAA
AGATAAACGGATAAACAGGTCATTGTGGTAGGGACTTGAC
AGTGAATCTACTATCAGCTTTTGAAAAAAGGGCAGGAATT
GTTGAATAGTTACGTACAAAATATAATCCAAAGATGAATC
AAGTATTTTTTGTTGTTGCTTAAAATGTGATTTTTTAAAA
AGATGAGATAATTCATGTGAAGTATCATGTGTATTATGCT
TAATATTTTAACCTGTTATTTCTTGTTATAATCATTATTA
TTTACTCCTTTTTTCTTTCGATTAAAAATTGAATGTCTGA
GAAATATATATATGCAGAAATATAGTCAATGAAAGAAAGA
TATTGATCTTCTACTCTGATCTGATGTTAGGTGGAGAGCA
AAAAGAAATATCTGATCTATCTCCCAATGCTAAAAGGCCT
TGACTCATGCTGGAAATATGTATTGGTGAAAAGATGCAAA
AATTTATAGAGTAAACAATTAATAAATGCTAATTAATGCA
GAAGAATCCAGGACAATGGAACTAGCTCTCTAGTCTCTTC
CTTTTCTTACATGTTTAAGTCTCCTATGTGTTTATAGAAA
GTTAAACTCATCTCTATCACAGGATACTTTTGAATCAGTC
CTATTTTTTTTCCCTCTGTAGACCACCAGATTTCCTAAGT
GATGTGCACCCTTAAACTCCAGTTATTAGCCCACCAAAAG
ACTCACCAGGGTTTTCCTATTGCCAAATTGGGTGACCTTT
GTTTCTCATTTCTTCTCCTTCCTTCTGTCAATGTCTGTGG
TATTTTCTACCTATCTTTCACCCACTTGTCTAGCTTCCCT
TGCTCTTTTTGCCCTACCCTAATTCACTTCTCAGTTTTCC
TTGTTTGGTAGCTCTGTCTCTTTGTTTCTATTCCTGAAAA
GTGGACTTATCCTTAGTTAATATTCCTCTTTATAATTTCT
CTATTCTCTTCCTTAACAATATTATCTACCCACCATCTCT
ATGCAAGAGTAATCTAATATCATATGTTCCATACCACCTC
ATATCTTTGTGTGATTTCCATATTTCTGAGTACAACCTCA
ATTCAGATGTCCATTTAGCATTTCAAATTCAACGTTTATA
AACCTCTATTTCTATTATCAGTCACTTGAAAATTCCTGAC
AATTTGCCCCTAACTTGCTTCCTGATTTTGTCATTTCTTG
CCATATCCCTATGGCTAGTGTGCCTACCTATAATAGAAGA
GAATTCACATTTTTTCTCACTCTATTGAAGTATATTTATA
ACTGTTTCTTGACTATGTAAATGCTCCTGGTCAACTTACA
TGTGACAGCTTCGTGTATGCACTAGATTGTTCTCCTCACA
TAGTATTATCTTCCATGGCTCACCAAGACCTGTAACTATG
CCCATAGTTTTAGCTTAGAAGTTGAGGGCTTTGATGATCT
TAAATGATCTTTCCCAATGTCATCTCACACTATTTGCCAG
CATACTTAAATAAATTTGGTTTGTTTACTCTTTCCCTTCT
CTTCATGGTTACTTATGTCATTCCATCTACCTGGAATACC
TTGTGAAAACCCATTATTCAATGACTACTTCATAGAACAC
CCCTGGGAAGCAGTCCCTGATCACTCTGTTTGCAGTTGGT
CTTTCTTTCATCTGAAATGCAATTATACTGTCCATTCTTA
TTTTGGGACATTAATCAAACATTCCATGCTATAATGGTCT
TCACTCTCTTCAATTCTCCTGCTAAATTCTAATCAATTGA
TTGTCTCCTGAAGTAATCCTAAGCTGGCTTCTGAGGTCAG
GAGGCAATCTTTTAATCATTATTTTTTTTTTGGCCTCCTT
TTCCTAAAACATCTATTGCATGCTTCTCATGTCAATAACA
TACATTAGGCATTTGTTGAAGTATATCATGGTTAAAATGT
GACTTAATGTTAGTTCTATTTTAAGGCTTAAAATACAGTG
GTGCAGCATAGACTCTAAACCATATATATGGGGGGGATTT
AATTCCTGACTCTTGTTCTTAGTAGAGTGTAATCCTAGAC
AAGATATTAACTTTTCTGAGGTTGAGCTTCCTTGTATATT
GAACTTATTTATATAATATTTACCTCACAGAGGCTGGGCA
CGGTGGCTTACACCTGTAATCCCACCACTTTGGGATGCCA
AGAAGGGAGGATTGCTTGAGCCCAGCAGTTTGAGACCAGC
TTGAGCAACAGAGCTAGATCCCATCTGTACAAAATATTTA
AAAAATTAGCCAGATGTGGTAGCTCATGCCAGTAGTCCTA
GCTACTGAAGAGGCTGAGGCAAGAGGATCACTTAAGCCCA
GGAGTTCAAGGCTTCAGTGAGCTATGATTGTGCTACTGCA
TTCTAGCCTGGGTGACAAAGTAAGATCCTGCCTCTAAAAT
ATAGATAGATAGATAGATAGATAGACAGATAGATAGATAG
ATAGACAGATAGATAATGATAGATAGATCTATCTATATCT
ATTTACCTCACAGGATAATTATATGCAGTCAATGAATAAA
GATGATTTATCCTTTCTCCAAGAAATGTTTTTAAAGAGGG
CTTGTATGAGGAAACTATAGATATTAGGATATTACAGCAT
CATTTGTTCTCCTGAAATTTCACATCAACCCTTTCTCAAT
CGTGTATGAGTGTTTTACATACTATAACAGGGCAGCATAG
TTCAAGGATATATCTTGGAATTTGGAGAGACACATTCCTC
AATTTGAGAATAGAATTTGTACTTGTTAGCTATAGCCTTA
GTCTGGTTGCAGAGAATAGTACCTGGATTTCCTCAACTGA
AAGTGCGATTATAACCCCTTCCTTTCAGGATTTTGGTCAG
GGTTAGAGACAATGTACGTTCAATGCCTAGCATATAATGG
GCCGGCCACTTTCAATAATAAAACATACCAACAATGTGGG
TAGGTGCAAAGAATTTGTTGACTTTTCACCTTGACTTTAA
AAATTTTATTTTAGTTAATAATCTCAGCTATAGCTTCCTA
ATGGGTTACTGTCTTCTCACGGAAGAGTTGTGTTGGGAAC
AAAGCAACTGACAGTTTTAAATCACCTTCTTTTCTTAATA
GGCCACACTTTTTCTACCCATTTTGTCCCCACATGTTGTC
CTGGGAGCAAATGCACACTTAAGTTTTGAAGCCCAAACTA
AATATAAGCTACTGTAATGAGAAAATTCATTTGAAGAAGA
AAATTATGTAAAGGATTTTCTTGTGCCATTTGTACAGTCA
CATAGCCACAGGCATGTGACTGCTCTCTAGTTACTCAGTT
ATCTGCTTTGCACTGTATAAGTTTTGTATCTGTTTAAGTA
AACTGTACTAGTAGCAATCAAAGGCTTAAAGATTGCTTGT
GTGTTTCCAAAATGAGATATATTGAAAATTACAGACTTCA
TGGAGCTATAGCTGACAAAAACTCAGTATCTTGTTATCCA
AATAGCTTTAAACTCATTGTTACCCATAACCCATGATAAA
CATTGCAGGTGATTAGATTGCAGTTAACATATCTAGATGG
CATTTGAATCCGTAGGCTCAAAAATCCCCCCTCTTTCTTT
CTGTATGCCCTTATTTTTCAGAAATAGTGTCTTTGAAATT
TTGGCCAATACCCACTCCTTTGTGTGTGTGTGTGTGTGTG
TTTTGTCCTTTCTTTTCTTTTTTTAGAAGCCAGTGTAACT
TCAAAAATATGAGGAACTAGGAAAGAAAAGAAAACCTTGT
TAACTACGGATAGTTTGCTGAGTCAGCATGATGAGACAAA
TAAAAAAGAACACTTTGAGTCAGGTTCACTACTTATTATG
ACCTTGGACAAGTGCCTTTCCCTTTACTGTTCTTCAGTTT
TCTTGCCTGTTAGAACAGGGAGTTGGATTATATGACTGTA
AGATCACCTCTAGTTCTTAAGTTCAGTGGTTATAAATGAT
TCGAGCTTCATCAGGTTTTATTTGTAGGGGAAGAAAAATT
TATTTAGATCAGAAAAAGATTATGTAATAACCACAATCAA
ATATATAACATCTATGCTAACTGAATAATGGATAGAGAAC
ACTGGATCTACAGCCAGACGCATTTGGTCTGAGTCATGTC
TGACCCCAGAGAGCAGAATTATTGAGATCAGTGATGGATA
AGGTAGAGCCTTCTAAAGAGACTCTGACTTTCTTTTTATA
TAAATGCTGGCAATAGGTCAGTGTCTCTGGTGTAACTTCT
GATAAAAATTAAGGACATCTTCTTGATAGGTAGTGAAGCA
TTTATTGCCATCACATCAGATATCACACTGGTTTTCCCAC
TAAATCACGTATAGAATTCCAAAGTGTTGAGATTTTTTTT
TTTTTAGCACTGAAACCTATCAAGTGTGCTGTGGTCCCAA
AGCAGTTCATATGGTATTGGAAAAGTTCCAGTAAATGAAT
GAACAGTTTTCTTATTTCTTTTTTTATCTTAGTAATCCCC
AAATTTGGACTGGCGCTGTGAGAATGAGAGGGAAAGATGG
AAGGAGTGGGGGCATCAGTACGAATCAAGGAAAAGTCAGG
GATGATTTTCGCCCACTCTCTCCTTACATTTTCCTCACTC
CTCCTCCACATATACGTCTTCTCTGCATAATTGTACCTCC
CTCCAGAGTGCCCCAAACAGCAGCAGCTATAAATTCAAAT
ATCCAATGCAGGGAGTTATCTTCATCTTTGTGGTGGGCTG
AGAATTGATTAAGCATAAGAAAGTGGAGAAAAAGAGAAAG
ACATAATACTAACATAATAATAAGGACTGGCTTCCTTTGT
CCCAGTTTTTCCATGTGAGTGCACCTCCATGAGGACAAGT
ATGCTGAATGAAGAGATCAAAACCCGACAGGTTCGTTTTA
CAAGAATTGTGACGAAGATTGCTTTGCTTTACTATTACAT
TCTATTTTTACCTCCACTGCCTTGAGATATTTTGAGTTTC
TGTTTCTATTGCTACTGATATAAAAAGTTATATCAGTCGC
AAGAAATGAAAGGTGAAAAAGAACCAGGGATCCGTAATAC
TCCATTTGTGAGTAACAATAAAGCTGTCTTCAACTTCAGC
ATGTCGAGTTCAGCTAAAGTCCGGGGATTAGCTCAGTACC
CACGTTACAGGAACAGCATGTTCAAAAGCTTTGTCAGGCA
GTGGAGCGCCCCACTGCCAGTAGGAAAAAAAGCAACTCCA
AGGCTGTTCAAGGCTTTCTTGTCTCTCTCCAGATCCCTTA
GTGTCTGACTACACCATCATGTTTCATGTTTTTCTCATAC
CCCAGGCACCTTTATGTCCTCTATTGTTTGCTCACCTTCT
TCCCTCAGCATGGAACCCACTTCCCCTCAGAGAACGCCTT
TGGAGAGAGTAGAGCAGGAAAACAGTCAGTACAGTCCCAG
GGGACTTGATAAACTTGATAAACTAGATAAACTTGTCCAG
ATAAAGTTGGCTTCCTGCTGACTAGCTGTAAACTTGCACA
GTTAAGTTAACCTTTCCCTGCCTCAGGTTTCTCATCTATA
AGACTAAGGGTGATCACAGGGCTGCCTTATCAGGCTGTTG
TGAGCATCAAACAACTTAATACATAGAAAGTCCTTATAGC
AGTAGAACACAATAAAAATTCAGTAAATAGAGCCATTATC
ATCATTATTATTGTTGTTAATAGTGTTTTAGTCATTCACA
ACCTCAAGAGCTGTTTTATTTGTGATGTTTTTCCCCTTCC
TGCCTCCACCCCTTCCCTTCTCTTCCAGGCCAGACATCTT
CCACCTGCTCCTCCAGGACAATCTCCAGCCTTTCCCACTG
GCTCTTTGGTCCAGGTGGCACAGAGAGTCTTATCAATGAA
TAAGACAAATATTGGTAATGGGGCTCCTGAGTTTTCTCAC
TTCCACTTGGCTCTGGCCATTGGGGAAACTCAGTAGGAGA
TTGGAGAGAAGAAGAAGAGTAAGAACAAGATATTTATACT
CCAGATTACTGGCCCCCAACCCCCCACCAAGCCTTGTTCT
GGATGTATCACTTGGTCAAGTGTCACCGCTTCCCTAAAGG
GCAGCGGCTCCACACAACTCTCCCTCTCCCAAGTTCTGCA
ATCCACCACCCCTCTCACTTTGGGCCTTGTGGGCTAGTTC
CACTGCTCTTCACCCTGGGTTCCTGCAGCATCTGTTGTTC
CCCTACCCCTGTAATTAGTCTCTTTAAATTAGACCCTTTG
TAAGTCAACCCTCCTAGAATGATCAGAGGTTAAATGAGCC
ATCTGTTTGCTGTTGGATCTCTTAGGGATACAAATTTTTT
TCTTTCTAGTAGAAAATATCAAATTTTAGTGAACATAACA
ATCAACTATGTCCCAGTGAGGCGGCGCACACCTATAGTCC
CATCTACTTGGCAGGCTGAGGAGGGAAGGTCGCTTGAGAC
TGGGAGTTAAGAGTCCCACCTGGGCCAGGCATGGTGTCTC
ACACCTGTAATCCCAGCACTTTGGGAGGCCTAGGCAGGAG
GATCACTTGAGGTCAGGAGTTTGAGACCAGCCTGGCCAAC
ATGGTGAAACCCCATCTCTACTAAAAATACAAAAATTAGC
CAGGCATGGTGGTGTGCACTATAATCCCAGCTACTCAGGA
GGTGAGGCAGGAGAATCGCTTGAACCTGGGAGGCAGAGGT
TGCAGTGAGCCGAGATTGTGCCACTACACTCCACCTTGGG
AGACAAAACAAGACCCTGTCAAAAAAAAAAAAAAAAGAGT
AAAAGAGTCCAGCCTGGGCAACCTAGCAAGACTAGCAAGG
CCCAATCTCTAATTTTCAAAAAGGGGGGCAGTGGGGGAGA
GAAAGAAAAAAAAAGAATCAATTAGGTAGTCGTTGAAAAT
GCAGATTTGCAGATTTAATCCAACCCCTAGAGACTCTGCC
TCTGATCTGAGATGAGACACAGAAATTTGTGTGATTAACA
AGAGCCCCTGGAGATTCCGATAGCCACAGAAGTATCATAT
CTTGTAGGACATTGCTTTGAACTATCTCAGCATTTATTTC
AATCTGTCCTGAATTTTATTTACTTTTTTTCCCCAGATTA
GTCTTCTCTTCAAGACTATAACATATTGAATACCTACTCG
GTGCTAAATATTCTCTTAAGTTTTTAAATTTATTATAGAT
AATAATCACAAACCTACATAGGCCATTATTATTCTGTTTT
ATAGATGACAAAACCAAGGATCATAAACCTTGAGCAGTTT
ACCCAGACCTGGTAATTTTCTGAGATCCATCCACCTCTAC
ATCTGTTGGGATCCAAAACCTTTGCTCTGTTCATTGTATG
TGACTGCCCGTGCACAATGAAAACTTTAACAACTTAATGT
TGGAGTATATTTAACTGGGAAGAACAACTGCAAATCAAAA
AATAGAATTGAACTTAACCTTACAATATCAGGGGAGGTAA
TAATCAACTTTAGCCCAAAATGCTAAGCATATATTAATAT
TGTGACCAGTTTTCTCTTTGATAATTTATTTTCAGGTTTC
TCTCTCATTCTCCTCCCTCTTTTTTTCCCCTCACACTCCC
TCTCCCACTTATCCTCTGATACACCTTACTGGTTAGGTAG
TGTGAACTCAAATGGGATTTGTAAAACCAAAGGGTTCAAA
ATCAGTATAACTACTGCTGTTGAGAGCAAAGGAGTTTGTT
TTTTGCTTTTTCTAAATAATAAAGATTCTGTTTTTCTTAG
TGATTTATTGAAAATTATGGTGCTTCCTGAAGAGACTTCA
TAGCCAACAACAACATGTTATGGCCTGAAAATACACTCCA
GACACTTTTATTAAATATTATATGAAAATATATCTAATAC
ATTTAAGAAGGAAAACCCAAAACGTAGAACTGAGGAAATG
AGCTCAACCGATTTTCTCACATCAATGCCATTTCCCAAAG
TAAATAGCTTCCCAATATAATTGTCTCCCCTTCTTGCCTG
CACTAACCTATTTTTTTGGTTGATTTTTTAGCCTATAAAT
GGTAAGAACTGATCAAAAGAAAATTTCTGTAGGAGTTAGC
ACTCTTAGGTAACTTATGAGTTTAATCCAAAAATCATTTG
TTACATGCTTGCTTCATAGGCTATCAAAAATTTACAATCT
TGAGAATTTCATATGAATAATAATCCAGGCATTTGTTTGT
GTAAGGTACTTCTACACTTATATTGGCATTCCCTTTCCTT
TGGGAAAGTGTTTTGAGCTCAAGAATTAAGTTTTTAGACG
TAAGAACTGTTGCAGAAAAAAAAATGCTCCCTAGCCTGAT
CTATTACTACAGGGTGCTCATTCTTAATAGCTCCAGAGCC
TTGGGCAATTTACACAGCCCTCCAATCTTCATTTTCCCTA
TCTGAAGGAAAAAAGGGCATTTAATAATATAACACCCATC
CTAGAGTGTTATTATGAGAATTAATAAAGCAATGGGTCTA
AAGCACTTGGCAGAGTGTTGGTATGACTATTGTTATTGTT
AATAGCCACTACAAGGTACCATTATTGCAGTACTTGAGAG
TCAGACAACTGGAGAACTATATATACACCCTCAGGGTGTA
AAGCATGAAACTGATTCCCTGAAAACTGGGGAATGGATTG
AAGAGCTGGACAGCTCCAAGTTATATACCTTAAGTCAGAA
ACTAGTGGAAAGGAAGAAAGGACTTGTAAATGAGCCATAT
CAATTTTCCCATTACTTGACACGTATTAAGGTATTTCAAA
CTGTGGTCATGTTTAAGCCCAATACAGAAAGCATAGCCTT
TTAATGCTTGGTAATACAGGTCAAAGATTAATTTTGCTTC
TTTTCAAAGTATTGCCTTGTTGCTGTTATTACTGTTTTTA
ATTGTTGTATTCTTTAGATAGTAGGCACTGGCAGAGACAG
GAAGAATACAGTGAACCCAAGTCAGCCCATTTGATTATTT
GTAACCACTCTGATTTGAGATTTGTTGAGAAAGATGCTTC
TGGTGACAATGAAATTGTGGATCATTTATGCACTCATCAA
ATATTTACTCTGAGTCAAGATATAAGATTACCTGTAAGAT
TGTTTTACTTTGTTTTCTGGTTTCCATTACTGAAATTTGC
CACTTTTCAAAACCTTGTTTGATTCTGAAGACCAGTACAC
TTATTGTATTAATTGTATAAATTAGGAAATAATCATTTTA
CTCAGAGCTGACTCTAGAAGATCGAGAGTTTACGAAAGGG
AAATGCCAGGAATTGATAAAAAAAGGAAGTATGTATAAGG
TAGTAAAACTCACCTTATTTCTAGAACAGGAAAACTAATT
TTTTTTTATTTGCGTAGTAGGTATATCAGGAAGCAAATCT
CAATTTAGATCTCACTTTCTACATCTCCTTTTTTTTTTCT
CCTAGACATTAATACCTGTCTCCAGGGGGAGGTTGAGGTG
GACTTTGAAAGGGGCAACAGTGGGTTGAGGCTGCTAGATG
GAGCTGATATGAACAAAGGAGACTGAGCAAATGAGAGACT
TGCAGCCGTTGAATGGAATGTCCACCTGTCTTTGCTGTCT
TGGCCCTCCTTTCTATTCCTCTGCTTATACATTCTTACAA
CTGGGATGTTTTATCACCTCCCACCACCTCATAATGTCTA
GTAGAGTGTCTATCCTATCCGCTAACAATCAATGACTATT
GATTAAACTGAATTGAATTCTAGGTACATATTAATAAAAT
AGTGATTTTCCTGGTTAAAACTGCGAAACATGAAAAGTGT
GCATGTCCTCCTTCTTCTGATCCCTCTGCTGAAGCCTCCC
CTTATCCTTTCTGGGATGTTTTTAAACTCCATTCAAAATG
TCCTTTATTCCCTCTCAATTTAAATTAATTAGTTTATGTT
ATTTTTAGAGAAAAGACCTCCCTGTGTCACCCAGCCTGGA
TTACAGTGGTGTAATCATAGCTCACTGTAGCCTCAAGCTC
CTGAGCTCAAGTGATCCTCCCACCTCAGCCTCCTGAGTAG
CTGGGACTACAGATGCACGCCACCACACTGGGCTTTCAAT
TTGAATTTTAAAAAAGCAAAATCTCAGGCCATGGATATCA
GTTATTATATATAGTCATATATTGTCATATATATACACAC
ATATATATGCTTGTTTATATTCTTATATTATTCTCTATAT
CTTTTCTTATATATATTCTTCAGAATATAAATATTCTATC
TCCATTTTAAAAGAATTTGAGATGTTTTTGATTGGTTATG
AGAAAAAAATTTATTCTAAGATACACACCCTTTTCTCTAT
GCATCCATCCATGCCGGCAACATTTATTGGGCACCACCTC
TGTACCAGGCATGATCCCTTGTGCTGGGGAGACAATGTTG
AACAAGACAGACCAGTCCCTGTCCCTCATGGTGCTTACGG
ACATGTGGAAGACATGCACAGGATGTGGAAAAATCCTGGA
TGCCGTGGAAAACAATCAGAGGGACACTTAGCCCGTTTAG
GGATGCAGTGAATGGGGACATACCCCTGAAGAAGTGACAT
GTGATCTAAGATCTGAAGGTTGAGCAGGAGCTAGGCAAGT
AAGGAGAGGGATGATAATGTACTAGGCTAAGGCAACCATA
TGTGAAAGTGCTCGGAGGCAAAAGTGCTTGTCCCCTCATC
CCCTCTAAGGAGCTGAAAATAATTCCAAAAAGCCAGAGCA
GAGAGATATAAATGAGGTATGACCTTCAGATTCTCTTCAA
CAAATTATTAGAACAAAAAAAATTGTTCTATTAGCATAGT
AGGTGTATTAGGAAGTAAATATTAGTATACCTGGTGCCTA
CCTAGTGCTTGGGACTAACAGGTATTCAATGAATAAATGT
TTTCCAGCTTATCAGCTGACTGAGTGGCTACTCAATACTA
TGTAAGGAGCTTCAAATTTTGATTTCTGCCTTCCAATATC
TTTTGGTTTTATTTGGGAGCAGGTGGAAAGTTAAAAACAA
CAAAAGGGTTTTAAAAATAAAAAAAGAACTCAACAGAAGA
GCAGGCAAAGGTTTAAAGGCCTTGAGTGAATGGGGGGAAA
ACCACGTGGTGGGTGGAGGAGACCCTTAGGAGGTTTGCCG
GGGTACACAGGGCTGTAGCTGGAACCTGAAAGTTTCCACC
TGGGGAATCTAAGTCAGAGAACTTGGACAGAGCCCCTCCA
TTAAGCTATGGTGGCAAAATTGGGTAGTTATTTGTTGAAG
CAGCCTCTGTTATCTGAGCCTGAGCAGCAACAGGCAGGCT
TCTGCTGCTAGAAACTGTAGCATAGAACCGTAATATTTTC
CACTAAAAATCTGGGGCACATTATCTGGCAGAGGTACAAA
ACCTTGCAAATTAGAACTCTCCCAGGGACTGCAGAATATA
TGATTGTTATAGACATGGATTTTCAATTGGTGTGATGGCC
AGTTTTAACAGGGCCTTATGGCTAGGAACATATGCTTCAA
AGCCAGTTAGACCTTGTTTGAAATGATGGTACCAGCAGTG
TGACCTCCTGCAAGTTTCTTTACTTCTCTCAGCCTTAGCT
ACTTTATCTGAAAATGGGGATAATAATACCTTCTTAGGGG
TTATTTGGCTGTTTCCATGAAAAAAAAATATATAGTAAGT
ACTCAAGACCGTGCCTATGCTAAATAATAGTATTATTATT
AAGATAATAGTGATTGAGCCTAATTTGTGGGGGTAATCAG
ACTCTTTTGGGAGTACATAACCCCCTGAATTCTTTGACTT
TCCAAGTACCCATCATTCCCAGGTCTGTAAATGTGTTTTT
GTTCTGTTTAGCTTTTTATCACGATTCCCAAACTCACTGA
TTAGGCTGGCTTGTAGGCGCCAACCTGAAAAAGAATTTGA
CTTTCTCAGTATTGGGAAAATATTTGTAAAACAGTACAGT
CAATAAATAAATATACTGTGGACTTTGAGTCGCTTTAAAA
AAAATTGCCCAGGAGGTTAAAAAAAAAAAATTCTGGACTC
AAAATGTTAACTGGGTTTGGTTTAGTATTTGGACAAAGAA
ATCCCTGCTCCTAACTGAGCAGAGAGATAAGCGCCTTGAC
TTGCAATAGATTAAGAGACTTGCATTGGTGAGAACAAACC
ACGTCTGAGGCTCTCCCTGAGTGCCACCACATTTAGATTT
AAGATTAACTGCAGCCGAATGGTGGAGCGGCTGTTTGTTT
TATGAAACAATCGCTAATGACATTAAACAGACGGAGCCCC
TTCCAACATGATTGTTCATTTGCGATAAACTGAGAGAAGC
CCACAAGAGATTGAAAAAGAAAACTCATAAGTGCTTCATT
TTGAGGCTCTTACAATATTCTATTGGAGGTGACAATTAAT
GGAAGTGAATGGGAATCTAATTCAGAGCACATTTAGATCA
CGGGAGGAGGAGGTATGGCAGGAAAGAATCAATACGAATT
TGCTTTCTTTTATATTTATATTAAGGAATCAAGTCATCAT
AATTTCATGACAAGTTTTCCAAGGAGGATTTTCTTTCTTT
CTTCCTTTTCTTTTTTAATGCTGTTTATTTGTTCATTTCT
CTTATTTCTGCAGCTCCTGGGCTCCTAAAGCTGGCACTAA
GCATTAACTGTATTAAAGAGTACTATCTATTAGTTCAATT
AGACGTTAGACATTTACTTTTCAATGCATTTGAAGCCTGA
TTTGATTTGGGTTCAGTCATTTAAAATTAAGAGAGCAGAA
CTGTGTACAGAACTGTGTACAGATATCTGTGGCTGTGAAG
TCTTAATTGCAAATTCAGATAAGGATTAGACAGGACTATA
TCTCCCTAGACCAAAGGTATTTGCTCATACCTGAGATAGA
AAGGTTGTTAGATTCTAAATTTACTACTTCAAGCTTTTTG
TCTTTGGATTTTTGTTGAACTTTAATATTTTGGTTGAAAA
CAACACAATTTGCACCAGCATTAAGAGTGTGGATGTGGGT
AAAATCTCAAACAAGCCTCACTTACATTTTCATTATTTTG
GTCTAGCTAAAAACTGAAATAGTGTGTATTTTTGCAAAAA
AAAAAAAATCGTCAAAGGCCATGTTACAGCATTAAGCTTT
TGTTTTATACACAAAGAAATATATTAATGAAAAGTGTTTT
AAGTGCTTATTATAGAGATGGTTTGTTTTGAAACATGGGC
TTTTTCACAGCAGTTTTACACTTCATTGTGTACCATGAAA
GACATTCTAAGTAGAGGTTGTCAGTCTCCCATCAGAAGTA
GAGTACTGCTGGGGAATGGAGCCATTTAGGATGTCACTCA
AGCAGGACTAATCTAGAGTAGATATCTTATAAATAACCAG
TAACGAAAAAACAAATCATTCCTCTCCCCACCAGAGCAGA
GAGAATTACTGCTTAGGAGAAGGAAATCTTTATAATAAAG
ATTTACAGTCTGAATTAGTGAATTGTTTAGAGCAAAGCAT
TGCATAAAGTTGCAATGACAACCTTAAATAGGAGTTCTGG
GAGCTGTGGAAATGCCTTTATGAGGAGAGGGAATGAGTTT
AGAAGGACTCTTGTATACTGGCATCTCCCACCTTGGTCTT
GGGGAGATGGGTGTGCGTATCCTAGACATCTCAGTTATGA
GATATGGGCTTATTTGTGATAATATTTTTCAATCTCTACT
CTAGGACATGCTGTTCCTGTTGGATCCCAAAGATATTCCC
AAACCCAATGAGGACCATTCTTTGCGTAGAGAATTGTTGT
ACACATTTAAAGTGTACAACTTTTCTATTACATGATAGAA
TACAATGAGAGTACTAAGAGTATTTTCAGCTTTCTGTTAT
TTCAGTGTCAACATTTCACTCTTTAATTTCTTGAAGTAAA
TACTGGCCTCTTTAGATATTTGCAAGTTCTCTAGCTTTGG
AAATCTTATTCAAAGCTCCCCTTCCCTGCCTTGTTCTCTT
TTAAAGTAGCTAGAATGAGCTCTCTCTCAATTCCTAGTGG
GGAAAAGGCTTTATCGAGACCCGTTGTGAGAACTATATCT
GTCAAAGAGAGAAAAAACCTGATTTTCTTGATTCTGATAA
GTACAAATTCCTCTCGTTGAAGCTCCTGTTGTGTCCAAGT
TGTGGCGATATGCAGAGAAAAATGAATAGGAATGCCTGGC
TGGTTAAAATAATCTTCTCGATCCCCCACCCCAAATCATT
CTCTTATTCCAGGGCCAAGAAATGACGCATTTCCCAAACT
CTTTGAACTTGTCCACCATAACATGTCATTCTGATATCCT
AGAATACAGAAAGAAGAGAAAAACCCTAATATTTATATAT
GGCTTTTCAGTAGTTTGGTTTTGGTGAGGTTGGGAAGAGA
ATGGATTTTATTTAATGCCAGGGCTTTCCATTTTATTGCA
TCTATTTCCACACATGCCTGTGAGTTAGATAGAGCAGATG
CTATCTACATTTTTCAGATGAGAAAATTAAAGTACACAGG
CTTCCTTAAGATCTGGCAGCAAGAAGCTAGATTTATCTGG
GGTACAACAGCATTTTGGGAATGCACACTACTTGGGTCCA
AACTATTTCAGGTTTCTCGGGGAAAGTTAGTTTTTTTAGA
TTCTCTGTAATGTGCAGGGGGGCCAGGGTCAGGCAACATC
TCTGAATTGCTACTAATAGGGACCCCTCATCCAGGAGGAA
CATATTCACTATTTAACTAGAATCGTTAGCAAATACAAAT
AGCCCCTGGAAGAGAAGAAGTTGAAAAGCTTTTAAACAGT
ATATATTGCAAAGTAAATCCTTAGCATAAAAATGCATACT
GTTTCTTGTTGTTTCTGCCATTGATGGTCTACACTAAAGA
AAGAAGATTCAGTTCTATAAACATCTACTGATTTCTCTGA
TTCAGCTACTTGAGACTCCACAGAATTTGGAGATTTGGTT
TTGGGGACTGACAGCGAGGATTGAGTTAAAAAGGTCATTC
TTTCCTTATATGTGGGGACCATGTGAGGTAAATATAAGAA
ACTAGGAGTAAAAAGGAATTTTATTTTCACCAACAACATT
ATAATATGCGACTGAATATAGCAAAGCTATTTTCTATATA
GTATGTAGTTTGTGTGTAATTGATAATTCGGGGTATGATG
TAGTCGCTTTGATAATTTAGCCATTTATTTAACCAAATGC
TCTTTTTTACAATATACAATAGCTGAGTTTGGGGGGCTCT
AAGATCTAGAGTCCTGGTCTAGGTGGAATGAAGGCAAATC
ATGACTTGAAATTCACAAATTAATTTTTGCTTTAAAGGCA
AATCATGTAATTTGCTACCACTCTGGGAGGAATGACATTT
AATATAAGACCATAATTCGGGAAATTACAGAACATCAAAA
ATTCACCAATTTGCTGCTTTGAAAAAAGTAAAGTCCGTTT
TTATTTAAAATATCTTATTCAAAGAAAACAGTAGATGTGA
CAAAATCTTGAATTGCTTTGGAACCCATAAAATATCCGCT
ATGCAGCCCCTTTCTCTTTATTGTTCTTTGTAAATGTGTT
CATGGAATACCCCAAATATATAAACATGAAAGCTATGCTC
TCCTTCTTCCATAGTCTATCATAATCTGCCTCTTTTAAGA
AGGCCTAGTTACATGTAGTAAATTTGATGTCCCTGTCATC
ATCTTGAAATATTTGTTGAATGAAGGGATGGATGCATTCC
CCATCTGTGTAGTCAGTTCTCAATTATCCATTATAATGGA
GTTGAAGTAGAAAAGGAACGTTTGAGAGTGCAATCCACAA
ATTATTGAGAAAGTTCATGTGATTCATTGCTTTCAAAGTT
TCCCACCAAATCTTTTACGCAACTAGATTAAAATGTGGCC
AAAAAAAAAAAAAAAAAAAAAAGTTCTTTCTCTTTTGCCT
GGTTGTACTGACTTAGATACTAAGGAATAAAATTTGAAAT
TAGTGCTGAAATAAATATCTAAATAGACCCCGGAGGCTGA
ATGATCATCTCTGAATCATCACAGCAGTAGCTTAGGCCAA
ACTCATTGTTTCTTATATAGAGTTCCTAGGCAGATATTTT
TTAACAGTTGCTGGTAAATCTGAACTAAGGGTACAGAAGG
AAAGGTGCTCCCAAAAGGATGTTGAATGATAAAAGTTGAC
TGTCACCTTTGCAGTGCGATAGAGAGGGGAAAACACAATT
TAAATGTTTTAGGAAATACTGAAAAGATACGGGACTCTAG
AGTGAAAGTTCGAGATACCTCTGTTCTTTTGTAAAAGTTA
ATCCTGAGACAGCACTATATCATGTGAGTGTGTGTGTAAG
GGGTGTGAGCCTGGGATTCCCCAGGGCTTACACCCCTTGG
TGAAATGTATAGGCTGGGTCAAGGTCACATTCATTTTTGG
TCTTATATTTCAGAATATTTGGAAGGAAGAAGGTTTCAGG
TTTTTGTTTTTCCTCCATCTCTTTTAAAATGTCTGGCTGC
TTCCCATTAAGTTACTTTTGAAAGCTCTTATGGTTTGGGA
AGAAAAAAATGGCAGTAAAGTCAGCATGGTTTCTGACAAA
AGGCCTGCGAGCAGCAATGGCAGGATAACCAAATGCCACA
TGAAGTTGATAACACTGAGTGGAGTCACAGCTGAGCAGAA
CAAGCCCAGGAAGCCCAACTTTATGTTACATGCAAGATCA
CTGGTGGCTTATTTTATTCCTGCTCTGAAGAAAATGTAGA
CAATGCGTGCACACCCGGTCCTTCTTACGACTCCCCACCT
CCTCCCTCCTGTTATATCTGAAGCCAGAGTTTCTGACACT
CTGATACGAAGTCATAATACATAATCCTTAATACTTGCAA
AGGGTCTTGGCTTTTCAGCTAAGAAATTATGTATGCTTTA
AGTTTATTTGGACTATACCTATACACTTTGTTAAAGGGCT
ATATCACAGGAATGTAAGAATATATACACTTTTATGTATT
TGCACAACTATTATAAAATATGCGGAAAGCCCAAATGCAC
CTCTGAGATTAACTTTTTTTAAATCAGAACATAGACTTAA
GATAAAAGGAAACTATAAGCAGTAGCAGTATTAGTTTGTT
GAACTCCTTTCCTGACATTTTCTTTCACTGTTTTTTAAAA
GAAGGGTGGCAGTAATCATTAATATGGACTTTAAAAATAC
CCTTATCCTTTGATGGTTTTCTCTTGCCATGTCTCATAAA
TTCCAGCCTTCTTTGATAAGAAAAGTGTCTGACATTACAG
ACCAGGCAAAACTCTCTGAACATTAATTGAAAGCAACCAA
TTGAATTGTCATATCTTTGCAAAGAAGTAAGCATAGGCAC
TAGTGTGTAGTTTGAAACTTTCGATACAGGAATACAAGAA
ACATGTTTATGTATGCATACGAAGTTCTAATGATAGGTAC
TACTCTGTGTGTGTGTGTGTGTGTGTGTGTGTGTGTGTGT
GTATCAATATATAGATGTATGGTCCTTTGCCTTTGGTTAT
CATTTGCCCATGTTAATTGGTAATGCTTATAGGTTATAAA
GACAGCAAAGCCAAACATATTATTTCCATTAATAGAAGTG
AGACATCATCCTCATCATCCTGGTGTAAACTTACTGGTGG
TTCTGCATCTAACTTTCTTTTATTTTGATAACTTTTAATC
TTGAGAGAGAGAAAAAAATTAGTGAGAAGGCAGCAAAAGA
TTTTTCTTGAAACAGTTCTGTTCTCATCACTGTACCAATT
TTACTATTTAAATTCTCCCAACAGTCCAATGAAGTAGTTA
ATTTCTAAGCCCATTTTATAGAGGAAGAAACTGAAGTACA
GTAAAGTTAACTAACTGGCCCAAGACCAGAGAGCTAATAA
GAGGCATGGATGGGACCCAGCCACTGTTCCAGAATACATG
TCCACTATACTCTACTGTTCTAAAATACCTTAGTATAGGA
AGAAAGAAAGGTCTCAGACTCAAGTAATTAGTAATTACCA
TCATACTGAATCCATGCTGGGCTAAACAGTTGTTGATTTG
ACCAGTTTTCGTTCAAATGCCCAGAAGTTCTTTCTGAAGA
GAATAGGACCTCTAGCAGTGTGTTCTGAACTGCTTTCCAG
AGGTAAAGAGAGGTATGTTTCTCCTGTTTGCTTCAGGAAA
GAAACATAAATAAAAGTAAAGAATTCTTTCCTGTCTGGCA
TTTTATCAACTTCACTAAAAAACTTTTATTTTTTTTCTTT
AGAGGCAGCTGAGATGAATTGTTGCAGAGTGCCTACCTCT
TCAATAAGAAATTCATTCTCTCCTGTCACATGCACCCGTA
ATTTCCATTGATAGAACCTTTCAGAAAATGGAAATGAAAT
GTATCTGAAGTTTCTTATACAGCGAGAAAGCAGAGAAAAG
CGGGCTCTGCTCTCTTGCTATTGAAGCAAAGGGCAAATTA
TACATTTTTTTTTTTTACTGGATTTTTTACAAAAATACTT
AACTCTTTTACATCTCAGTTTCCCCATCTGTTAAATGGGA
ATCATAGCCCTTCCAAGTGCCTGAATATTCTAGGTTTAAA
AGGCCAAGTGAGCTTAGAATGAAAACATCTATTTTCTTTC
AGTGCTGTGGCTAAGGATGCCTTGAAGTAACCAAGCCACA
GAGCAAGGATGATGGCCTTTATCATGTAGAGAGTGGACGA
CCAGATGGCAGAGCCCATTCTACATAATGACTCTCACTCT
GGTGGTTTGTAATTTATGAAGTAGCCTTCTAATCAAAGGC
GCTGTTGGCTGCCAGAGAGCTCAGCCACAGCATGGAAATA
GCTTCTTCCAAAAAGAAAAAATATATATATCAGCTGAATA
TTCTTCCATCTAATATCATAAACAGTCTAAAACACAAGAA
AGGTTATCACCAATGATTCTGATTTTTATTTTGTAAACCT
TGAGGAAAGAAGTGAAAGGACAGGTTATCTAGGGAGGCCT
TTTCCCTTGACTTTATCAGGGAAGAAACAGGAACTATTCT
AGCCATCTTGTGTCTTTTGGGTCTACTCGTGGCTCCCAGG
CCGTGATGCCTAAGCAGGGAGGAAAAAAAGGGAAAAGAAT
AAAGGGAGTGGAGGGGCAGGCAGTGAAAGGGCAGATGAAA
GGGACAGGAGAGAAATGATGAAAGGGGTTTGCACAGCTGG
GCTGAGGCAAAATACCCCCCACCAAATGTCAGTGGTTGCT
GAGAGACATCAAAAAGGCATTGGAGGAATTTCTCTAATTT
CCATAACCAAAGTTAAAATAAATCAGAAGTATGATGAATA
TGGTAATAATTCTGCAACCTCTTCTCACAGTCCCTAAGAT
TTTGTCCCTTCATCTCTTTTGCTGTGACTAGCATTTCTAT
TGTTCATGATCCCAGTTCTTTCTCTAATATGACAACAGCC
TCACTAATCTAGCTATAGCTGAAGTCATAGTTTCCAAAGA
AATTTCACTTGATTTAGAGACATACACTGCCCCATTTTCT
CTTAAGCGTGTAAGGAGACTAAGAATAACCCATCCACTAC
TTGGTGTTGGGTACATTTTCAATCTGGCATGCCAAAATTC
CCAACTCCAGGGTGAGAAATAAATCTGTTTCTTTGAATAG
CAATGAGAAAGATGGGTAAGCATTTTAAAAGGGTAGATGA
TGAGAGCGGGTAGCAGTGCTAAATGGAATTTTATGTTCTT
ATGAACCATTCAGTATAAAATGATAGAGTGTTTTCTGATT
AGGTGATTTTAGCTTTTATGGTGAGAAAATGGTTAAACAC
AGAGCGCTCTCCTAAGGTATTTCTTATGAAGGCTTTTCTT
CTTTACTGAAAGCACATCAGGGAAATGGATGATGCATCTC
ATTTGATTCAAGTGAAACAGTTTAAATTGTTATGGCTTTG
AGTTTTTTTTTAAAAAAGGTAAATATCTCTCTTTAGTAAA
GAACTGTATCACAGTATGTTCTTCTTCAGGTGGTGGCCTG
GTGCCTATCAATGTATTAATTTGTGACATTTGATAAATAC
ATGCCACTGGACAGTAGGTTGTCAGGATATATATTTATAA
AGGGTCCTAGCCTATAGAGTTTTCATTTTTAAGCCAAGAT
GCTAGCAAGTAGCATCATCTCTGAATGAATTGTATTTCAA
TAGGGTTAGGAAGAAGAGCAGTAAGGTATGAAGAAATGCT
TTAAGAATAGCCGTTCATAATCAGAAAAGCCAGGAGATAT
TTTTTTAAAAGACCACAAACTATTAACTGAAGAACAGCTT
TTTAATGCAGAGCTTTGAAAACTGGACATAGAATATCAAC
TAATATAGAAAGAACAGAGGTAGCTTTCTTAGGAGAGAGA
AAGTCTATCACAAATGGAATGTGGTACTGAGAGGTTGGCT
AGCTGGAAGGCAAGCCACAAGTAGAAGAGCGATTTTGTTC
TCTCCGAGGCGATGTCTGCCAGATTAGAAGCATCAGTGCC
CTCTATTGTTCACAGGAGAACTGCAGAATTGCCTGAGAAC
ACAGGCCAGACATTTTTTGCCTTGTAAACAGACTTCTCTA
CAAACTGCAATGGATGATAATCAATAAAGCTGAAGGAAGG
GAGGGAGGGAGGAAGGAAGGAAGGAAGGAAGGAAGGATGG
TTGGTTGATTCATTTGTGGTCCTCTTTGTATTGTTTGAGC
ACTATTGTCCAAATGTTTAAAACGTGAAATCTTTAAAATG
TTTTTCCTAGACTAGCTGTTTGAGTTTATTAACATAAGAC
ATATTCGTCAGAAAAAAAGTGCAATTTACATTTAGTGATA
GATGGGGACAAAGTTTATGATGCAAAAATTCTTCTGTTAA
CTTCATTATACTTCTTTTTTGTTTGTTTTGATAAACCTCT
ATTTGCCAATTAGCATTTGACTAACTTAGGTAGAAAAATG
CTGATATTAATATCTAGTTTTCTCCTTTGTGTAATTATAT
TTCCCAGTAATGATTTCGATCTGTCATCGTCATGGAAAAT
ATGGGGACTGGAAACTTTTTTAAAGCTAAAATAATATTAA
AAATAGCATTGCTCAGCTATGTGTTTTACCAAATTAAAGA
TTACTGCAGGAATGACAACTTCATTCAAGCAAATCATTTG
GAATTACATTAAACAGCTGCTGTTAAACAGCTGACGACAA
AGGAGACCATTTTGATCTCCACAGCAAAGGGAATCTAGCA
GGGCGCTGCCTGCATGGGGTTATGAAGAACATTGTGCTCC
TGTGGACCCACACACAGCGTACTCCCCATCGCGCTTGTTG
CCAAACACTGGGATCTCTAATCACTTTGTATTCAGTCAGA
GATCCAGGAAGTCCAAATCCAGCCAGACAAATGCAGAACA
GCTTAGCAGAAGCAGCTTTAACAGGTGCCGTCGGTATGGT
CTTAGGGAACCTGAGAGACAAGACAAACCATGGGGAGCAT
TGGTCATCGGTGTCAGTTTGCCCAGCACACTGGATGGCAC
CAGTCTCTGAACAGCAATTTGCCACAGAGACCAGTTAATT
GATCCTTAAGTGATGGCATAACAGTGCAAAAAAAAAAAAA
ACAAAAACATATTTAGACACCTTAGCTGTGCAAGTTCCCG
GCAAACAGGCTGCTGCTGGATCCCTTGCCTGCTCTCCCTG
CTCCTTATAGTGCTAGAAAGAGAATGGACTGGAATAAAGA
GCATGTAGCCATGACAAATTAAAAGGGATGGATGAGAGAT
TTGATTTAAGCAGGTATTGTCTTTCTACGTCGACTGTAGG
CAACTGAAGATTGCCACCCCATAAGCATAGACACAGATGG
CTGGGCCCCTCCCCGGCTCTGTCCCTGTCTATAAGGGTAT
GTGGTGCCCCCCAGGAGACTACACTCACATACCATGTTTT
GAGATTATTTCTAGTTTGAGAGGACCACTGCACTCAGATG
TAGACTTGCTTTCTGTGTGTCGTCTGCCTCAATAACAGCA
CTTGATGTAAGTGAGTTTGAAAAAGTTGGCTGGCCTGACA
ACATCCTTCCAGATTCTGTCACTTTATAAACACAGGGATG
ACTTATATTCCCCACAAAAAAATCAGAATTTGTGTATTGG
CAAAATGTTCATGAACTTACTTGTGTAACTTGAGCAAACA
CAAGAGAAAAAAGAGGTTTCTGTGTGTTCAGATACAGCAA
GTTGCAGAAGAAATTTGAAAAATCTGCATTAAGGTGGACA
ACAGCCTGTATAAATAGTTCTATTAATATTTAGACTCTTG
GCTTGGTACTGATAGTAAAAGAGAGAGAGAGAGAAAGCAT
GGCCACATTTTAAATTATTTGGAATTACTGGCAAAGTGTT
CGCTTCTGCAGTTGGGAAAACATTTGACTTTCTGGTATGT
TTTTCTTTTTCTGCTACTACTGCATTAAAAAAATGGGGTC
CCAGACAGATTAGAGTAGCTAGGCATTCTGGTGCCACAAA
ATGTCCATTTCTGTCCTGTCTGGGTAGCATGATTAACTAG
TGTGATACTTGTAACCTGTTCTGAGCAAGCGTTGATCTAG
GATGTACATTGACAAGTGAATTGAGAGTCCACTGCTTATG
AGGGATTCCAGCTTTACCCTCTGCTTCCAAAGACTCTTAT
TTTCTAAACTTTATTTGTAAATCAATAATTACATCCCAAC
ATAGTCCTATCTGAACGCCCTACATTTTAAGAGTAATAAC
TATTTCAATAGTATCTTTTATTAAAGTTCATGTTACCGAC
ATCATAGAATTAATCTTTATACAGTCACCTTTCTAGTTCA
TTTGCAAGAAACTAAAGCAAAATGGAGTTGATAGAATAAG
CAACATTATATGCAAAATGAGGGAGGAAACCTACTGGATT
TTATTAATTATATCTTAGCCTCCTGAGCACTGTTGTTTTT
TGAATTGTGCCACATACCGTTTTCATAGATTAATAATATT
TTAAGGTTTGAATAGAAATTAGTCCTTTTTTCTCACAGTA
AAGTCGGTAGGCTGAGGCCTAAAATGATTGAATGATTCGC
TCAAAGCCCACAAATTGCTCACAGCAGAACCAGAATTATA
CCAGTAAGTATTTTGGTATTAAGTGTTTATGGATTATTTG
ACAAAAATCATCATAACTATTTTGGAAGGAAATGCAATCA
TTGTGAGCCGTGTACCCAGTTGCCCTACCTTCCTGTGTCT
GGGATATCCAGAGAAATCAGAGAGAAGCTGTGTTGCTGGG
TGTAGGGGTAGGGGAGAGGGCTTTCACCCTATCTATCATT
ATATCCTTGTGATGCTATAAAGGACCTGTGCAGAGGAACA
GAGCCGTATGAATGATATTGCAAGGACCCAGCACGTGAGA
CAAAGAGGTATATGAACACCGACATTATTCCCATCACATG
GTATTGCCACAGAGTGAGGCAGAAGAATAAACACAGGGCT
AGGACAGAAAGAAGCCTGGTGGGATGGGGGTAATTACTCT
TAAGTTTGTCTCTGCCACTTATGGGTTGATATAATCCCAG
GCAATTTAAATACATCTCAGAATGCTTGTTTCATAATCAA
TAAAACTGGAAAACTAACATCGTTTATCTCACAAATAGGT
AAAATCAGATTAGGGGTGTGCAAGCATTTTTGGAAGCTTT
AAAGTGAGTTGTTTGTGCTAGAAATTAATAAAATAAACAA
GTCTACAAAATACAAATTCTATGAAGCCTGTTTTATGAGT
TCTTTGATGAGGTTTCCTTTGCTAAGTCATACTGATAATT
ACTGATAATAATCTAAGGTCTTTTGAATATGTTGAAGGAA
AAAAATTAAGTTAAATAAGGCCATTTTAAGGAAAATAGTT
ACAATTTCTTGCAAACAGGTATAGCATAAAACAAAGCAAA
GTAGTGTGTGTGCATGGGTTTACATGCTTCATTTATTTGA
TGAGCAGACAGTTTTTGGAAAAAGGGACCAGTCTTTGTTT
ATTTAGCATTTGACAGCTCTGTAAGATCTTTAAGTTAGAA
GATGAAGATTCAGTGCATATGTTTATTATTTCATCAAACA
TTTACCAGTTATATCTATTTAAACAGGTCACTAATCAGCT
ATAGGATCTAAATAAATGGTATGACGTTCCAAGTGATACC
TTTAAAGATGAATACATCTGCCTACGTTTTCAAATTTGAC
ACCATCATTCTATCATTAGGCAAGCAAAAATACTATGAAC
ATTAAGAACTTTAAGCAAAGAATTCTTTTAAAAGTTAGCT
TTGGTAACTTCTGTTATTTACAGTTATGTGGATGCCATAC
TATTTGGGATATAAAACACTGTATATATTAAATTAATATT
TTGCCAATGAGGGCATTTTGCCTGTAAATATGAATATTTT
ATTAGTTTGGTATCATTTTTCTTTTCATCAGCCTAGCTTG
GGCCTCCTCTATTATACATTGCTTCCATCTAGGAAAAGCA
TGTGTTGCAGCAGAAAGAGCTCAGACCCTGGCAGCCGATA
GTCCTGGGGTCATATCCTGGTCCTGTCAATTACTAGCCAG
GTTTTCTTGGATAAGTTAATGTTTGAGCTTCATTTCCTTC
TTTTTATTTCTTCATAAAATCAGAATCATTATCACCATAA
TATCTACTTTTTACATTATTAAGATTGTTAGATAATTGCA
CAATAAAAGAAGGCTGTTACTATTTTTACATCATTGAACT
TTTTTGAAGTTGAGCAAAATACTACAGTAAAGCTCTCAGA
ACAATGCTTAAGACATAGTAGGTGTTCAACAAATATTTTT
CATTTCTCTTTGACACAAACTCTATATTAAAGCCTATATG
AAACGCTGTATTAAATAATAACACCATATTACATTTGTAT
ACTTTTTTACAATTTACAGAGTGAGTTTGATACATAGATA
ATTGCCTTCTACTTGAAGACTGAAATATAAATATACATCA
CCATAATACAATTTAAGGATAATAGCCATTCTTTATTGAG
TGTGTCTTTTACAGATGACTAAACTAAATGCAGAGAGGTT
AAGTAACTTTCTCAAGGACAAACTCCTAGTAATACACAGA
GCTGACATGGAAACTTACCCAACCTCCTAACCAATTGGCT
AACCAGCCTGCACTGAATACATGCATTGAGAGACCGGACA
AAGGGAAAGGAGAGGGCAGGGGGAACCTCAGCCTTCAACT
CAAGAGGGCAAAAACTCCTATGCATAGCACAGCGTTTGCA
ATAGAGAAAAATATTACTTAAGTGAATGAAAGAAGCAAAA
ACATAATGGGCATGGTGGTTCATGCCTGTAATCCCAGCAA
CTTGGGTGACCAAGGCAGGAAGATCGCTTGAGGCCGGGAG
TTGGAGATCAGCCTGGGCAACATAGCAAGACCCTGTCTTT
GGGAAAAAATGATGGGAAACAAACGAACAAACAAACAAAC
AAACCACACAGGCGTGCATGATGGTGTGTGCCTGTTGTCC
CAACTACTTAGGAGGCTGGAGGTGAGAGGATCGCTGGAGC
CCAGGAGTTTGAGGCTGCAGTGTGTCATGATTGTGCCACT
GTACTCCAGCCTGGGTGACAGAGTGAGACTCGACTTAAAA
AAAAAAAAAAAGGAGGAAATAAAAGCAAAATGTGAAAGAA
TATAGCAAAATCCAGGGAGTATTGTCTTCAATAGGCACAC
CTCTAACTGACATCCCATTATAAAAGAAAAATTGAGACCC
TGGGCTGAGTTCTCTCATGGCTCAGCCAGCAATTTCTTGA
GGAACTTTAGACTCTGTTTTCTACTCTAGCAAAATAGTTT
GCAAACTTTGGTAAATAGAGGAGAAACATACACATTTGCT
AATATGGAACCAAAGTTAAACCTTGATCGGAGAACTACAG
AAAAATGTATATGCCTACCCTCACCTGGAGAGCTAAATGA
ACGGGTACTTGAGAAAACCTAGTCAAACGACATCATGAAG
GCTGATGTAGCTTCGATGGCAGTAGGCCAGCAATATTGCT
AGAAGAACAGATGGAAGATGGGACACATTTGTAGCCAAAA
AGAGACTACTCATAGGTAACACAGCATGTATTGCCAGGAA
TAAAGATGATGAGATGTAGAAATAACCTCTATAAGTCCTA
TGTGTGTGCATTTCTTAAAATCCGATTATTTTTAATTGTT
GGACAAATTTTGAAAGTTTTTGCCTGAAATCTGTGTGTTT
TTGGCATTGTTGGACCTTTGCTTTTAGGAGTGTGTGCAGA
GGTGTGTGTACGTGCATGTCTGTGTGCACATATTCAAGTG
TGTGGTACTAGACTCAGATGAGATGGAGTTGATTAAAACA
TCAAATGAGTTACCCTATGAATGTTGTACAGTTGATGTTT
ACTTCCCAAGGCAAGAATATGGGCTTGGATTTCTCCTGTG
TGTAAGTATTTTATTTAGCGCCTAGTGCAGTGCTAACAAC
AATGTAATAAATGCTTGCCAAATATAGTATAAATAAATAA
ATTGATTTAACACCCAGAAGTTTCATGCTCTGTATTTTAT
TGCCATTTGTTCAGAGGCACAGAGGAAGAGACTCTAACGG
ACAATGCATTTCTTACTCTCATGGTTCCTTATCCACCCAA
GATTGATCTCTATGGATTTGTTCTCTTAAAGCACTTAACC
CTTTAAAACCCTCCTAGCAAAACTTTCTGCTCATCACTTA
GATAAAAGGAGGAATACAGCAGATAAATGAACAGAATCAC
ACTCCATGTGGCACCATGTCCAGAGGAATCACAAGTAAAA
TCTGGTACTTAATGGCAGTCAATATAGTGATTAAGACCAA
AAGTTTCCATGAGCAGGATTCGAATTGTTTCTGCAAGTTA
CCTACTATGGAAGTTATAGTAAGTTACTAAGTCTCAGCTT
CCTAATCAGTAAAATTAGAATGTTATTGAGATGATTGTGA
GGTTCAGATGAACTAAATGATGTAAAATTTTGAGCACAGT
CCTAGCACATCATAAACCTGTGATACTTAGCAACACTGAC
CATCATGTCAATGACTGTGATCACAACGACAGTGACAGTG
ATGATGATGAGTGTTACCCATGAATGGTGATGATGATGAT
GATGACAACAGTGAAGATGATGGCAATGGTGAGAGCACTT
AGTGGCTAACAGCTTGCTAGAAAAACTCTCTAAAGGAATC
GTGGCGCAATCTGTTTTCTAATTTATGTTTCTGGGTCTAA
GACTGCCTTCAAAACATGCTATTAGTTTTTGGAAAATTTA
AACCAGATCTCTAAGTTAAATTACTCTGAAGAGGAACACT
TTTATATTTTTTAATATAAGGGACTTTCTGAATTCTATGC
CATAGCCAGAACAATGATTTCACACTGAGATATTTATTCC
AGGGTTCCCTCCATGATCCTAAGAGTCACTTTAAGGAGGG
TGTATTGTTTTATTTCAGCTGCATTGGCACAGTGTCCCAC
CATTAATAGCAAATGAATAGACTGTGCCTGTTTTGTAACT
TTCATTCTCTACCCAATGGCTTTTCTCATGCTTAGCAAAT
AAATAAACTTCCATTGTATGCTATTGTTGAAAAGTCATAT
TGTGTTAGATTTTAAAGCACACGTTTTATACAGAGGACCT
GTAGTACAGCTAGCAGCCTCATTCCATTGGTTTCTAATGA
CTATCATGGTGAGACACAGTGACTTTGACAGAAGGAGGAA
TTCACTCCATTAAGCAAATATACTGGAGGCTCCATACTTT
GTTGGAGTTAATAATTTCATCTTTAACAACTGAAGCAAAT
TTGAAAGATGCTGCACCTCTCATTCAATGCTGTACTCATT
TTGCCTTGATCAGGGAAGGTTGAATGCTCCTATTTTGATG
TAAAATCTCCCTAAACTGTTAAGTTTGAGGGTTTTTTTTA
AATTGTCTGGGAGAGTCCAACACCAGAGGGCGATGTGAAT
TCAACATTTTTACTTGTTTTCTTGTACAGTTTACTTTTGG
TGTGTAAACAAAATAAGCATATTTTGTGTTCATAATGATT
CGTTTTCTTAAGATTTTTTCTTCAGTAACTGCAATTTTAC
TTACCCTGTTCCTCTCCCCACTTTTGCATTTTAACAAGGA
ATGGAAGGATTAAGAAATCACTCATTCATTTAGCTGTCAT
TTATTGAGTATCTAGTATATGCAAGGTACTATATGAAAGG
GTTGGATAGAGTTAGGACAGAAATGGATAAAGACTCATTA
AAGAAATATTTACTAGTCACCTGTTGCATACAAAGCACTC
TACTAGGTACTACTGGGAATATAAAAATGAACCAGGTAGT
TCTTGTCTTCAAGGAACTTACATTCTATTGGAGAAATATG
ATTCCCTTATTCTCTTTTATCTTAAAGATTGCTCACTTAC
CCCAATTTTTTCTTCCCCCAACAGTCTTTTAGAGACATAG
CTCAGAAAATCTGCCTCTTTTGCTCCTTTCTCAAGTCAAA
TTGGCCATGCCCTTTTTTAAGGCTCTAACCTACTTTATAA
AGACATATCACATGTATACAGAGCATTACAAATGGGTGTC
CTTTAAATATAAGATGGTGGGAATAGCTGAGGCAAAAATC
CTGGAAATAGGAATGCATTCGGTATGTTCAGGTTAAGTGA
AGGCTGTGATACCCAGGCTCTTTGAAGCAGACCTGTGGGA
AACTTGCCAGGAAAGAGGGTTTGGGTCACTTTATGAATAG
ACTTGAATTTTCAGGTTAAAAGAATCTTGACTTTGTTCTG
TAACAGTGGAAAATGTGGGGTAAAAGTACTTGAAAATGGC
ATATAGAATGAATTAGAAAGAAGCAGAAAAACAGAGGGAG
GGAGACCAATGAAACCACCAGTGAGGAAATTCAGGCAGAT
GGAATTTAACTTTGAGAATGTAGAGATGATTTAGAGTCAG
AACCAACAGGACTTAAAAGTTGACAAGTGTATTCCAAGCA
TCCATGTACAAAAGTGTGGTATTTTTTGACATCAAGAGGG
TTGCAGGAATTCATCTGTTTCATAATAGTAAGAATTCAAA
GCTCAGAAAGCAATTGCCCAGCTAGGCTTGCATTCATTCA
TTTATTCATTAAACAGCCTGTTCAATAACATCCAGTCTAT
CAGGCCCTAAGCTGTGTTCTAAGCATTCAAGATGAGACAG
GGTCTCTGCCTTCAAGGAGCTTGCAGTTTAATAAGAGAAG
TAAAATCACGTACAGATATGAAAATGCTAAAGGATGGCAG
GATAAGAGATGCCTCCAGAGAGGAGGTGATCTTTCTGAGT
TTCCATCTGGAAAAGAGGTATGTGTGTGTGTGTATGTGTA
GGGGGGTATTTTGGGGTATGTGTAGGGGCACGGGGGAGTG
TTAGAAAGGGGTTGTGGGGTTGGTGTTTTAGCCTGAGGGG
TCCACACATGTAGTGACACAGGATTGTGAACAGGTATAAA
GAAATAATTATAATATAAATTCTAAATATAAATTATATAA
TATAAATAATAAATATAAATATAATATAAATTACCCTGAC
CCCAAAGAGCTTTCAATCCTCTGTTTAGACAATGTTCTGT
TTTTATATCCAATGCTATCCCATTATGTTGGACAGTCTTC
CCATATGGGGACGGGGGCGTGAAAGAAGAGAGAAGGGGGA
CTGTGATAACTCAATGCCAATTATATTTGAGAACCAATTT
CGTATATGACTTAAAAAAATTTATCTGAGAATTAACACTT
TAAATTCTTCCCAATGAAATAGTTAAATTCAGAAGGTGGA
AAAGTGAAAGAATGTCAATATATATATATAATCCCATTTT
GATAAATGTGACATGGTAAATTCAAAGCCACTCCAATAAA
TGTCAAGCTTAATACAGGGGCACCTCTGCCTGCAAATAAT
CTCTAGGAGTGAGGTAAACACTACAAATAAAAAAAAGGAA
CACTTTAAGTTCTTTATAATTTTTTAGTTCCTCTGTCGGT
GATATAGAAAGGTGTGTAGAAAGCATTATTTCTCCACAAG
CATCTAAGGCAGGGTTACAATTTCTTTCTTTTTTTCTTTC
TTTCTTCTTTTTTTTAATGTTAAGCACGTTCCTTTGCAGG
GCTTAGAAATCTCTCTCGTCCAAAATTGAACAAAAAAGGC
CTCCCCTTGTGCTTTTTTTGTCAGGCTGATGAAGCTGTAT
AGAAATGTAAATGCAATATAAGAGATGGTAGTGGGAAGCT
TGTGTTTTGCTCTTCTCTTCTCTGGGGCTCCCTTGTAAAA
TTATTCTCTGATTTTGCTGTGTGTGTGTGTGCACCTCTTG
TGTAAGGGCATTTAATTAGCTACAAGTTACAACAAAGACT
TTTGAAAGGAAAATATATCTGTGGTGCAGATGCCTTTGTT
TTCATTCTGTGAACAGCTAGGTTTTTAACTCCCTTATCAA
GAGCTGCATGAACTGCCCAGACTAAATTGGGAACATCTCC
ACACTGTTTGACAAATAGATTTTTTGTAAACTGATTTAGC
CTTTTCATTGTTTGCATTTCATTATATAGCAGACTTCATG
TCACAAAATCGGTATTCATTCAAAATAGAGAATTTAGAGA
TAGGACAGTAGCCAGATAAAAAATATTGCACAGGTCGGGG
CTATTAAGCATAGAATAATAGCAAGTCAGTGATCCAAGGG
GCTGTTCTTCAGCAGCAAAGGGGCTAACATAGCCGAGGTC
AGGAGTCAGACTCAGGACTGAAGATGTGTCTCTGGCCACA
TTTACAAGACAATCTGCAGGGAACAGAGTGAGGAATGAAG
GAGTTTGGCAGGATAAACTGTAGGCAAGAGACATCTTTGC
ATCTCAAACTTCATTCTCCTGAGGGATCGGAGGTGGGAAT
TTTAACAGTTGAGATGTGTCTTGGTCTGTTTTGAAACATT
TGCTCATCAGAGTTTGGGGTTCCATGGCACATATAGGAGA
GCCATATTAGCAAAATAGATTTTGAGAAGGAGTTAGCAGT
GAGCTGGGTTTTCATTTCTTCTAAATCTTTTAGCTTGGAC
CAGTGGGTCTCAAACTTGAACATGCATCAGAATCACCTGG
AGGAGTTGATAAAGTACAGATTGCTGAATCCCATCCTCAG
GGTTTCTCTGGGGTGGCAGGGGCGAGAATTTACACTAACA
GTTCCTGGACAATACTGATGTTTTCCTTTGAGAACTACTG
GTATAAACTCTACATACCAGTCATCAGAGGATCAAATGAT
TTGCATTTTTAGAGCACCTATCAGTTAAACCCACTGAGCA
ATGAGCATTGGCAGCTCTTCACCATTAACCTCAAATAGAA
AGTCCAAAAGACCACAGCCGATAGTTTATGTGTAGGACTT
GTCTTTGTTTTGTTTTTATTTAAAAAAATAGCTTATGTAG
AGCTATGTTTATATCACATCTTATTCTGCCTGTTTCCTAC
AGCCAGCAAACCTTTTTTTTTTTCACTTTAATGAATCTTT
GGAGATACCTTTTATGCACTTGTCTCTCAGTGTCGGGATT
ATTTATAAAGATAAACAGGATGCAGTTTTACTCTCAAGAG
GCTTACAGTCGTGGGATAATCAGATAAATACGAAGAAAAC
ATTAATAGCATTTTGTTAGTTGAGATGATAGAGGGATGCT
GAGGTCTCTATCCTACTGGGAGCCTCCCCTGACCTCCGCT
CCAAGGTAAACTAAGTATTAAGGATAAGTAGGGGCTGGTT
GCAGTGGGACATACCTGTAATCCCAGTGCTTTGAGAGGCT
AAGGTGGTAGATCACTTCAGGCCAGAAGTTTGAAGCTGCA
GAAAGCTATGATTGCACCACGGCCCTCCAGTTTGGGTGAC
AGGCCTGGGTGACAGAGTGAGACCCTGTCTCATAAGTAAA
TAAATAACAAATAAAATTTTTAAAAAGGATAAGTAAGATT
TTGCTAGGCAGAGAGAAGTGAAACATTGGCGTGTATTCAG
GAATCTGCCAGTACTTTGAGAGTCCTAGAATTTTTTTTGT
TTATAAGTGCAGGCTGCTTCATCTTTCTCAGCTCTGGCAT
TTATTTTACTGTCTCACCATTTCATACTTTTCCCCTACTT
AATCTACTTTTTCCCCTTACTACATTCGGTTTGACTATTA
TTTTCTGTTAAATAAATAATCTACATTCATTGTAAATTAT
CTAAACAATACATAAGAATATAAGGAAGAAAATGAAAAGC
AACTAAATTTTATTGCCTTATGATACCACAGATTTTGTTT
AACCATTTCACATCTGTTTTTACTCTGAAGCATAGTATTT
AGCATAGATTTTTATATTATACTCAGCTCTTCATTGATAA
GCATTTTATGGTTCACTTTTTTCTCCTTAGATGCTTGGCA
GTATAGGACTTATTTTAGTAAAGTTTCATAAACTGATGGA
TCCCTGGAAATTTGGTTTCTCAGCACTGTGTCACTACAAA
AGCTGGAGTCCACCGATGGTCTTCACTTTACCCTAAGCCC
CTTCCTCAGCAGTTAACTTCACCTTTTTCCTTCTTTTTAA
TGTTGGCTGCAGTTTGAAACCCCAGTAGATCTTATCCCAA
AAATACCACTGTATGGACCCCACCCTCAGAGATTTTCACT
GGGTGAGACCCAGGCAGCTGTATTTTTAAAAAGTCTCCAG
GTGATTCCAATGTGGAGCCAAATTATCTCATCCTATGATC
ACTGCTGGGCTTTGGGGTATTAGCATGGCCAAAAAAAAAA
AAAAAGTGATGTCTCCTCTGCAGAACTAGTGAAGGTCTGG
AAGTCCCTTGCATTTAGTGATTGGCATCTAACACAAGCCA
CTGATAGTTTTTGTGGGCTGTATGTAAGGACGAATATTTT
CTTATACTTGCATCATTCACAGTGAGCTTGGATTTATGTT
ATCTTGTTTGTTTTCACAACAATCTTAGGGAGTAAGCAGA
TAAGTTTATTGTTTTTTTTTTTTTTAATCCCTTCTTGCTA
GTTGTTGTTCTTAACAGATGATAAAACCAATAATTCAGGT
ACTTGCCCAAGGTCACACAGCCAACAGTCTGTACAGCCAG
GATTAAGACAAGGCCATCTGATATCAAAGTTTATGCTTTT
ATATACACTTCCTTTACACACACTTCCTTTACACGGTTCA
ATAATGGTAAAATAATGATTCCAGGACCTGGGCTAAGTAA
TTTAGCAGTGGGTCTTAGTCTATACTTTGGCAGCGTATTG
AATTCACCTGGGAGCCTTCAAAACTCTTGATGCCAAATAT
TTTAAATTAATTGGCTGGGGTGAGGCTTGAGGATTGGAAT
TTTTCAAAGGTTGAAACCAATGCTATATACAGACCATTTC
ATTTAATCCCCTTAGCAACAATATGAGATTGGAGTCATTA
CCATGTTAACAGTGAGGAAACTGAGACATACAAGACTTTA
ACCCACCAGCCCACCTGTCTACCAGCTAAAGAATAGCAGA
AGCCAAGCTCAAAACAAGGGTGAACCACTGTCTGCAGCTC
TTCTGGTCACCATATCTGTCTCCACCAATTTTAAGGCTTT
TGCTTCAAACTTTGAAGCAGATGCAGCTGAGTGAACCATG
AGACATATACTAGCCAGAGAAAGAACTGAATTTAGAGTTT
TTAAAAGTTCAAGGACCACATTCCTGTCTGTAAACTGAGC
CGCAGCAGCCAGCATCACTTTATTTATTGATTTATTTGGT
ATTTCTTGTTGCAGGATTTGATTTTTAAGACTCAATATGT
TGAAACATGAAGTTTAAAAAACGTAGGGGCTGGGGGTGGA
GAATATATGAATAACAAAGCGAATTCTGAGCCATTTATTT
TTAATAAAAGCTGTGTTCCTGAGGATGAAACTGTAGACTT
TTAGAGCGAAACAGGTCTATAGAGATCCTATTCTCACATC
TTGGCATGTCCCAGAATGACCTGGAGAGCTTGTTAAAACA
CAGACTGCTGGGATCTACCCCCGGAGTTTCTGACCCAGTA
GGTCAGGGGTGGAGCCTAATCATTTGTGTTTTCAACCAGC
TTCTACTTGATGGAGATTCTGCTGGTCTGGAATCCACACT
TTGAAAACTACTGCACCGGTTCCCTCTTGTTCGCTGAAGC
CCAGCAAATGCAGCAGCTAACACAAGGGTACAGATGACCA
AAAACCATTCTTCCTCAACTGTTCTTTCTACCACATCTTG
CTTCTCTGAGAAAGAGAGGGGAGCTTCAGAGATGGTATTT
TTACGCTGACCCTAAAATTCAGCGTGACGTCAACTTGAGG
GGATAAATATCACAGTTAAAATAGTCCTTAACAGCCGGGC
ATGTTGGCTCACGCCTGTAATCCCAGCACTTTGGGAGGCC
GAGGCGGGTGGATCACGAGGTCCGGAGATCGAGACCATCC
TGGCTAACACGGTGAAACCCCGTATCTACTAAAAATACAA
AAAATTAGCCGGGCGTGGTCGGCAGGCGGCTGTAGCCCCA
GCTACTCGGGAGGCTGAGGCAGGAGAATGGCGTGAACCCG
GGAGGCGGAGCTTGCAGTGAGTAGAGACAGCGCCACTGCA
CTGCAGCCTGGGCGATAGAGAGAGACTCTGTCTCAAAAAA
AAAAAAAAAAAAAAAAAAAAGTCCTTAACTCCTTAGAAGC
ACCATATTTTGGGTGGATCATAGGGTCTAGAAAGGTTACT
CATTAATACTCTAGGAATGGGCACTTGGGAAACTCCCCTC
CTGTTCTCATCTTTCTCAAGTGAAGGTGAGTATAGTGACC
CAGGAAACAAAATATATGTGTGTGTGTGTGTATATATATA
TATACATACACACATATATATATATATTTTGAGATGGGGA
GTATTGCTCTGTCGCCCAGGCTGGAGTGCAGTGGTGTGAT
CTCAGCTCCCTGCAACCTCTGCTTCCTAGGTTCAAGCAAT
TCTCTCCCTCAACCTCCCGAGTAGTTGGGATTACAGGGGC
GCACCACCATGCCTGGCTAATTTTTGTATTTTTAGTAGAG
ACGGGGTTTCACCATCTTGGCCAGGCTGATCTTGAACTCC
TGACCTCATGATCCACCCACCTTGGTCTCCCAAAGTGCTG
GGATTATAGGCATGAGCCACCACTCCCAGCCTGAAATTTT
TAAGTAAATTAATTAATTGAGACCAGTCAGGGTCACGTAA
GTATGTAGATTTATTTATAAATGTAATGTTAAAGATTGAA
AACTAGTGAATAATTGTTCTAGAGGTTCTCTCATGGGTGA
CAGAGGTGGAGGCAGGGCCAGGATTTGCCATTGCTGCACA
ACCCTGTCTTAAGAAAAAGATGGACCAGGTGATGTGGCTC
ATGCCTGTAATCCCAGCAATTTGGGAGGCTAAGGCTGGAG
GATCCCTTGAGGCCAGAAGCTTGAAACCAGCCTGGGCAAC
AAAACAAGACCCTGTCTCTACAAACAATTTGTTTTTTTTT
GTAATTAGCTGTGTATGGTGGCACACACCCGGTTACTCAG
GAGGCTGAGGGAGAAGGATCACTTGAGCACAGGAGTTTGA
GGGTGCAGTGAGCTATGATCTCATCACTGCACTCCAGCCG
GGGTGACAGAGCCAGACCCTGTCTCAAAAACAGAAAACGA
TGAGGCTGGGCATGTTGGCTCATGCCTGTAATCCCAGCAC
TTTGGGAGGCGAGGCAGGCAGATCACCTGAGGTGAGGAGT
TCGAGACCAGCCTGGCCAACATGGTGAAAACCCATCTCTG
CTAAAAATACCAAAATTAGCTGGGTGTGGTGGCAGGCACC
TGTAATCCCAGCTACTTGGGAGGCTGAGGCAGGAGAATCA
CTTGAACCCAGGAGGCGGAGGTTGTAGTAAGCTGAGATCA
CGCCACTGCACTCCAGCCTGGGCAACAGAGGAAGACTCCG
TCTCAAAAAAAAAAAAAAAAAGAATATGGAAATATGTAGT
AGCCAACTTTTTTAAAAATTTATTTACAGGATAGAGGGGG
GAAATTCATAAGTCAAAATGTTTCATTTAATGAGTAGCTA
ATTTTGAAAGGGTAAATATATTAGCCCCATTAAAATACTG
ACAAAATTTCTTCAGAGAAACATTGAAACTCATTTTAAAA
AAAATCAAGTTGTATGAGTGCGTTAGTCTGTTGCTGCATT
GCTATAAAGAAAGACTTGAGACTGGGTAATTTATAAAGAA
ACACAGTTTATTTTGGCTCATGGTTCTGTAGACTGTACAA
GAAGCGTAAGTGCCAACATCTGCTTCTGGTGAAGCTCCAG
GAAGCTTACAATCATGGCGGAAGGTGAAGGGGCAGCGGCA
TATCACATGGTGGGAGAGGGAGCAAGAGAGAGGGGAGAGG
TGCCACACATTTTTAAATTTTAAACACCCAGCTTTCTAGT
GAACTACCAGAATGAGAACTCACTCACCACTGCCAGGACA
GCACCAAGCCATTCCTGACAGATCTGCCCTCATGACCCAA
ACACCTCCCACTAGCCCACCTCCAACACTGAAGGTCACAT
TTCAATATGAGATATGGAGGAGACAAAATAGCCAAACCAT
ATCAATGAGTGTGAACATTTTTGCCAAAATCAGGAATTTA
TTTGGCAGATATTTGTTGAGAGTCTAAAATGTCTAGATAT
CAGTGCTAGGCACAGTGCAGAGGATTAAAGGCTGTCAAGA
AGTTTACTCAATGGAAGGCAGAGACACATAAGGACAATCT
ACCTTGACAATCTACCTTGACACAAACCAGTTAGACCAGT
AAGAGCAAAGCATGATAGGACACAGAGGAGAGAGCCATTG
ATTCCCGCCTGGTGCCCCTTCAGGAAGGCTTCCTAAAGGG
AACACTTGAGAGTGGGTTTTTTTCTTTTTTTTTGACAGAG
TCTCGCTCTGTTGCTCTGTTGCTCTGTTGCCCAGGCTGGA
GTGCAGTGGCGTGATCTCCACCAACCTCTGCCTCCCTGGT
TCAGATGATTCTCCTGCCTCAACCTCCCAAGTAGCTGAGA
TTACAGGCACCCACCACCACACCTGGCTAATTTTGTATTT
TTAGTAGAGATGGGGTTTTGCTATGTTTGTCAAGCTGGTC
TCGAACTCCTGACTTCAGGTGATCCACCCCCCTCAGACTC
CCAAAGTGCTGGGATTACAGGTGTGAGCCACTGCGCCCAG
ACTGGGAGTGTTTTATCTACCCTGTGGATTGTGTTGCTAA
ATGTTGTAGCTGACTAAATGAGAGCCAGAATTACAAGAAA
AGGAACCCCCCCGCTTTTTTTGCAATGGTTTATTTATAAA
TATGTAACTTTCTCCTCCAATAAGAGCACATGAATTAAGT
ATGGTAAAAATAAACAAAATATTTACATTTACTTTCTTTA
TATCTCAAAATATTGATTAGGATTGAATAACTGAATAGGT
TTAACTGCTCGATGATGGCAATGAAGTCAATGTTGGGGCA
GAACGTGGGCAGTACTAGAAAGCTCTCACCACAAAAAGTG
CCCTTTAAAGCTAATATTGTCTTATTTAAGCATCTTTGCT
AATAGGGAAAGCAAAATGTGACCCTGTTTTCTCCCAAGAT
CTTCTCAGCAGTAACATACCCAGGCCCCAAAGCACCTGGT
AGTGTGACAAAAAAAATGCCCTTATACTGCAGGCTAGCAA
AATTATAGAGATGAAACAGAATAATTCCATAGGGAATCTT
TGAAAAACTGTAAGCAAATATGGTAGTTTTAAAGTTGAAT
TATATTTTTTTGGATTGTTGTTGCTTCTGTCTTAATGAGG
AATGATTTTGCTCCCCTTTAAGTCTCTTGGTTCCTTAGCT
CAGATATCCTAGAATTTTACTGTGGTTGTATGGCTGGGAA
ACTTGGGAAAGAGAAAGCAGTCAATTTGGAGCTATACCTA
ACCAGAGTAAAATTCTTGATAGAAAAGGGAAATTATTGAG
ACCACAAGATTCCCCCTCCCTTTTTTTTTTAATTTTAGAG
ATGGGGTTCCACTATGTTTGCAGGCTGGAGTTCAGTGGCT
ATTCATAGACAGGTGTGATCATTGATCATTGATCATTGAT
CACTGATGCCTTGAACTGCTGGACTCCAGCAATCCTCCTC
CCTCAGCCTCCGGAGTAGCTGGGACTACATGTGCACGCCA
CCATGCCCAGTGGTTTCCTTTTCGTATTGTACGTTTTCAC
TAGTAGGGCAGATCACCTGAGGTCAGGCGTTCGAGACCAG
CCTGTCCAACATGGTGAAATCCCGTCTCTACTATAAATAC
AAAAATTAGCTGGGTGTGGTGGCGGGCGCCTGTAGTCTCA
GCTACTCTGGAGGCTGAGGCAAGAGAATAGCTTGAATCCG
GGAGGCAGAGTTTGCAGGGAGCTGAGATTGCACCACTGCA
CTCCAGCCTGGGTGACAGAGTAAGTCTCCATTAAAAAAAA
AGAAAATCAATAAATCCAGATGTTAACTTTGCAGCATGAA
AACTGAGTGCTGTTGGGCAATCAGCAAACTCTTTGAATCT
CAGTGTCATCTATAAAATGGGGATGATAACATAATAATAA
TGAAGTTTCTACCTGCTACAGCGAGTTGTCATGAGGAACA
AAAGGAGCACGTGTGAAATTGCCTTGTTAATGTTAAATTA
TAGCAAAAATATTGGATATTCCACTTCTTAATTAGAATTT
TTAAATGTTCTAAACAGCTAACTTTTCTGCCCATATTTTA
AACATATAAAAATTTAAAAAAATTTCTTTGTTAAATTTCA
CTTCTTTGTTTAACGTTCTAATTTATCAAAGGATGAATTA
ATCCATGTCTATTCTCACTAATGAAAATGGTCTTTGATTT
ATTTAGTTTCCTAATTCAACTGGTAACTGAACTCTTGCTT
TTCGGTAACATTGTTTGATTGGATAAAACTTCGTGATCCA
AATAGCTGTGCACTTAGTTACAAACTTAGTTACAATCCTG
AGATAAGAGACCCAGGATTTCAATGTCCTGAGTACAGTCC
TCATGCCCATCCCCCATCACCATTCCTGGTAATTTAATCT
ACCACGGAAATGGGAAAGGAATTCTTTGTCTCACTCTCTG
TTTTTAAAATTGATACATAATAGTTGTACATATTTTGGGG
GTACATATTGTATTTTGATACATGCATATGAATGTGTAAT
AATTGAACCAGGGAATCTCACTCTTTTTTGCATCCAAAAT
GTGGTTTTCTACAGATAACAGTTGGCTCTCTAGAATGTGA
TATGTTCTCATCAGAGCCTTGCTCTTGCAATGAAATCATC
AAGCAAAACACACAGGTCTTGTTTTAAAAATTGCAAGGAG
TAAAGAGAGGTAAACAGCGGCCTAAAAGTCAGACCTTTGT
CTTTTTCTGCTGATTAATTCCCTTCTTCCTCTCCCCATAA
GAGGAAAAATCCACCTTCCCACTGAAAGTATTCAGTGTTC
ACTGCTGCTCCAGTCAAACATCTCATAGAAATGGGAACTC
TGTGACCATTCTCCATGGGATCCTTGTCAACATTTAACCA
AAGAAATCTTTAGATAATGAAAAGTACTTAAAATCCTTAA
TATAGAAATTTTTATGTTGCATACGAGAACCATTTTTGAA
CACTTAAAAATATTTGGTTTCAGGACATATCTGGGATCAT
GATTTTTAAAAGCATTTGCTGTCAGATTAAATGAGAATAT
GTTTCCATGTTACCCTGGGAAGGGTCACAGTTTTAGGTAC
TGATATGGCAGCTTTGTTTGCTTTTGTTTTAATAATAATT
GTTTTCATTATCCAATACTTAGTCAATATGAATATTTACA
AAACATGGAAAATTAGAAAGTAGAGGAAGAAAGCAATCAT
TCTACATTGCTCCTTCTTAGCTATCAAAAGAATAAATGAT
GATGAAGTGCTGGTGCGCCTTAGTATAGCATGGAGCAAGC
CTTGTCCTCAATCCTTTTTTACTCTTTTTATCTTTTTCTA
CCAACTTTCCGCCTCACCATTTACCTATTTTTTCCAATCA
TCTTATCTCTTAAATTTTTCCTGTATTACTCTAGTTACCT
GGCTTGAATTATCTCATTAAATTTGGCAGCCTCCTTTAAA
ATGAATAATTAACTGAGTAATAGCATCGGTCATTAGTTCA
TTCATTCATTCACTCATCCAAGACATATTCATTGTGTTCC
TATAACACTGACAGGAATATTTCTTGAGTTCCATTACTGG
CCCTGGGCATACTGTCAGGCCCAGCCCAGCTCACAGATTA
CAGTCAGACAGAGTTTAGAGTAGGGAAAGGTGTGGCCATT
TAACAAAACTGAATCCCTGAAGGAAATGATAGTTAAAATG
TGCTTATAAAAGAACAATAATTAGCTGGGGAAAAGACAAT
TTATTTCTACCAGTACATTCCCAATTCTTTTTAAATATGT
ACTTTTTTTTTTTTTTTTTTTTTTTTTTTTTTTTTTTTTT
TTTACCTTTCTAAGCTTTTGGAGAAAGTAGAGGACCATTT
GGTTTACACTTGGATATTTATCTCTTAGGTTCAGAATTCC
CTTGGCTTTTACTGGACCCATGTCCTCAGAGAGGTCAGAT
CTCTGTCGGAGTTCTATGAGCTAGTATATTATCAACAATT
GTGACACTAACATTGGTAGCTTGTTGCTAACGAAGCACTG
GAAAGGGGAGAAATGTAATCTTTTCTAATAGGAGCTTTCC
TACTACCTAGGTATGTAACCTGGGTTAAGGCTCTTAACCA
TTCTGAGCCTGATTTTCTTTACCTGTAAAGTAACCAAGCT
GGACTCATAATCCCTATGGTCTTTCCCAGCCGGTAATTCC
CCATTGCCCAGACTTTATGTGCTGCCATAGATTAGTGGCC
ATTCAATGTAACAAGAGCAAAGCCTTGTGAAGAAATTGAG
TTCTTGGGATATCTGATCAAAAGAGCTCCTAGGTGAATGA
GCTTGTGCTTGGGATAGTAATAAAATCAACAGCATTATTG
ACTGAACTGCTAGAGTAGAGGGATGTGGAAGAAGTGTCTT
AAAGGAAGAGAAATGGAGTATGAGCAATTTCTCTCTCCCC
TTCTTTCTGGTAAACAATGTACGACTGAATTCTCTGGAGA
GTCAGCAGAATCAGTTAACTTTCCCAAGTCTGTCTTCCTC
ACCCCCATGCAGAAAACATCATGGTAACTTTAAGGGGAAC
ATCTTTTAGTTTTCCCTTTCATTACATGCAGCTAATGTAT
ATGTGGCAGTATGGCAAGCAATTCATAATGTAACATACTT
GCACTTCACTTTCTTTTCTGTATCCCGTATCTTCCACTCC
TAGTCAGAGATGGAGGCCAAATGAATTACAATGCCTTTCT
CTTGCGTCACTCTGTTCAGTTTTAAAAATTTGTAAAATAA
TTTTTAAAGATTTAAAAATAATATAGCTAACATTTATGGA
AAGCTCACTAATTTTTTATTGTAGGATGACAATAAAATGT
ATTCTCCAAACGGGGGCACTATTGAGGGTGTAGGAAGGTG
CTACTGTAAATTGTTATGCTAGGACACCTGGCAAAAGCCG
AAATTTCCTCAGCCCATGGGATCATATAGTCCCCAAACTG
GGGCCAGATATTGTGCTATATTGGTTTAACCTGCTTAATC
CCCATAAGAATTCTATAAGATTGTTATTGTTATTCCCATT
TAGTAGCTGAGGAAACTGAGATTAAGATGGGTGAAGCTGA
CTCCAGTCCAAAGCCTCATCCCTCATAATTGGAATCTGAA
CCCAAGGCATGTTCCAGAATGACTTGTAATCCCTTGCTCT
AAAACCTTCTTCCAGGTCTGACAAACACACACCTCTAATT
AATTTGCCTTGGTTGGGGGAAGGAGACTCTTATCAAACAT
AGTCATTTATAAAAAGAAATCTTAGAAGTGTGTCAGAGAG
TTCAAACATCAAAAAAAGTATAACACTTTAAACCTGTTTA
TATGGATACCAGATGTTAATATCTTACTTTTTTTTTTTTA
CTAGTCCTTTGAAAATTCAGACAAAAGGATTAACACAAGC
CATAGGAAAAGGGAGCTTTTAAATTTGTATTGAACATCCA
TATACGTCAGGAAAAAAATACATTGTGCTTTTTTTGATGT
TTTATGATATATACATTTTTAGACTCAAATATGTTATATG
TTGAATGGGGTGGTTAGGATGGGTAATTTGATCATTTTAC
TGGTATCAAAGCATGGATTGCTTATTCTGGAATCTGTCAT
GTTTGTTCCACTTCCCCCTCCTTCTCTGTTTCCACTACCC
CCCCACCCCCACCTTCCTCTCAGAGTTAAGCTACCCTTTA
TTTTGGACAACACTATCACACACATGATTGAGTCAACAAT
TTATGGCTTTTAAAAATAGGGATTTTGTCCTCTCTTAGGT
TTATTGTTTATCATAATCATCTTTCAAGTGAAAAGGCTAA
TTTACTCTTTCTATAGGAATATTTTAAGCTTGATTATCAT
AATATTACAGCTGCCTCAAAAGGTCTAAAACGGGACATTG
ACCTTGAATGTTTTCTGCATTTAGCTCATGGTGCTTAACA
TTCAGGAAAGAATATAACTGCAACTCATTTATTAATGTAT
AATCTCAAAACATTAACTATTGCTCTGTAAATACATGCCA
TGCAGATTATAGAATGCTTGTAGGATACTATAAAATGCAT
TTGGTATCTTACCAGGGTAAGTATGATGGAAATACAACCT
AACTAAAGTCAGTTTTCCCATTGGAGCTACTGTAGTTTAT
AATTTAATTTTTACTGACATTTCGCCATGTGTATTATTAG
TTTGACAAAACGAAGGTGAAATAATCCTGAATTAATTAAA
CAGAAACTGAATTGCCTCTATTAGTTTCTCTGTCTTTCTC
TGATTCTTTTTTTTTCCCCTCCAACTTTCACAAACAGTGG
GAAAAGAATTTAGTGTGTTATGGAGGTGAGACAGTTGCTC
CCCAGAGAATGGGCTTTTTTTTTATATATATATAGACTCC
ATAATTTGGGAATGGGATGGATTTATAGGACAAGAGGTTT
GTCAAAAGGAAAGGTTTTTATTAGTGCTTCTGTGGAAGCA
ATCACTTTCAGTAGAAATGATTGCTTCTTGCCAATCGAGA
CAATAATTTAAATATCAAAGCCTGTGCCCTAGAAATGAAA
GGCAACAGAAAATGAGGAATGATGAATTGATAGAGGGCTG
GTGGTAATAAAGTGTAAAGTAGTCATCCTGACTTCGAAAG
AAGTCTGCGTGTTCTCAGTGGGAAAGGTGTGTTCTTAAGC
AGGTTTATAGCACAAAAGAAACCCCAATTCTCAGATGAGG
AAATGAGGGACAGGTAAGTGAGGCAACCTACCCATGGCCA
CACAGCTCATGAGGAGTAGAAGGGAGCCTGGTGCCTTGCC
TGTCATTTTAGGTTCTTTTCCCAAGGTTGTCTTTTGGAGT
TAAAGATAGTAGTTTGTAATTGTCTTGGTTTGCTTTTTGT
AGGATGGTGTATTATACTATATATGATACATTTAAAACAG
CAGGGAAAATAGTTCAAAAAGTTAAACAGCTTTTCAAAGA
TTTTATAATCCTGAGGAAAGATTACTAGGCAATTTGAAAA
TCTAAATTTGTGATGCCTTGTTTAGTTTTACATATTTAGT
AAATGATGAATGTGTAATATGAAATAAAAACCTGCTTCAA
AAATGACAGTGATAAACTTAAACATTTTAATGCAGGTTAG
TCCTGTTAATTTTCAGAAAAGAAAGGTAGGAGCTAAAAAT
AGCTATTAATATGCAATAACAGCAAGACTAAGCATTTCTC
ATCACCTTCTAGCAACATAAGAATTCCTAGTTAGAATGTT
GCAGGAAATGATTCTGACTTAAATGTAGTAAAATGTCTGG
TGTACACGACTATAGGAATCTTCCTGTTGTTTCCACTTGA
GCTTTGCTTGTTTTCGTTCTGTTCTTTGAAATAGAAATGA
AGTATATTCTCTGCTTGGTGACTGTGCATTAGTTGGGGAC
TGAGAATGAATTTGTTTGGATATTTATGACTGCATTGTTT
AAGGAAGAAGAGATTGAAACTATGCATACACTAAAAGCCT
GATGCATAATAGACTGATATTAATTAATTTATTAATATTC
TTTGTGAAACAATTGTGAGAGATCCTTTTGTTTGGTTCAG
TTTTTCTTGATTTGGGTAGACTCCTTGTGGTAAGATTGTG
AAGTGTATAGACTGGGAATATATGTGTATCCTAGGCTGTT
TATCTGTTTGTTTGTTTGTTTTTTCCAGATTTTTTTGTAA
TTGAGATTCTTGAAGGTTTAAGCTCAGTATTACTCATGAT
GCATTTATTTCCCATGATTATCCATTGTTTTCTCCTGCAA
GGTGAAAAAAATCTGGGACCAGGGAAGTTTCTTGAGATGA
CTGAACTGTGTATTTGTAAAATATTCTGGAAGCTGTCTCA
CAAGTTTAGTGAAGAGGATTTTTTTTAAATTTTAAATGGT
TAAACTGGATTCAAGACAGTAAGTACAGTCTTTAGGTCCT
TGACTTGTACAGGTGATACTTTGATCCCAAGGGGAAAATA
TCCAAGTCTACACAGCTAGTACACGTCTGGTTACTCAGAA
AGCAGCGAGCTCAGTGAACACTGCACCTTACGTAGATGAA
ATATGGTTAGTGAAAAATCAGTGGGGATGACACTATGTAT
GTTTGTACATGTATCTCTGTGAGCACAGAAAAATGACTTA
CGCATAAGTATGAGTCTAAATATCTTTAAAAATATACACC
AGTGAAGTCAAATGAATCATAATGGGGGCAAATATGTACC
CAAAGAGAAATAAGAAAATTATGGGAAATTAAAGATCACT
TGTACGAAATTTGGTGACTTGAGGTCCACCGGTAAATACA
GTACAAATCTTGTCTTTAAAAAGCCATTTCAGAGGAGTAA
TAAAGAGGTTCTGTCACAGCATAATGCAAAGAAACTGAAC
ACAGTACAGGATTCTGCACAGGTGCAAAATCGGAATGCGT
TCTTTGAGTACATTAAGATGCATTGAGTACATTAAATAAT
TTACGTTTTTTAAAGAAATATCCATAGCCAAACCAAGAAG
GAAAGTTTCTCTTTTTTTTTTTTGGTATATCTTTTTTAAA
GTATGTGCAATTGAATCTATTAATTACCCTGAGAATTTTA
GTTTATTCAGAAATCGAGATAGTAATCATATGAATCAAAG
GATGTTTTTCTGTCTTTGTAATGCAGTATTAGCTTCCATA
TTTCTTTGAGTGTATTTTAGAAAAATCATGTTTCTTTTGC
AAAATGCCTGTTTTATTTTTTAATTGTAAAATGATTACAT
GTCTTATTTTAGATTGAATAGACAATTTTTTTTTTCTCTC
AGTGTCTGCAGAATGCTTGGATTTTCTTCTACATCTGAAA
GCTCTTTTAATTCACTGCTCACAACCAAATTTACATCTTA
ATTGCAGAGTTCACATTTAACAATATAGACAGCATAATGC
TACTGGTAATTAAGCTTTTACTACCTGCTTTTATACAGTA
TTCTGAGGCACAGTTTTTGCTATGTGAGTTCTGATCTAGA
AACTTTGTATGCATTTAGAACACAAATAAAAGGAATCAGG
CCTATATCTTAGATATAGCTAAATACAAGGCAGTGAAATT
GCTTTCTTCTGTGGGGGGACCAAATCATGTCTGTCATTTT
TATATTCTGAATTTTAATGTGGCTGCTCTATTTTAGTGTT
TTGTTTTTTTAAAGACCTAGAAAATTTGAGAGGGTTGAGG
GAGTTGAGTCCTAATTTAGTGAATTTAACACACGATGAAT
ATCTGAACTAATTTATTTTGATCTCAAAGATTATACTATT
TCTATCATGTAGGACTTAAGATGTAAAAGGTTGATAAGCA
GTAGAGCTAGATTATATCAAAATTGTGGGTTTTTCACTCT
CCATAAGGTAGCAGTTATCTCTTTGCCATAAATAGCTGGT
ATCTATTCCAATGTACATTTGCTAGTATAAAAAAAATCCT
GTAGATTAAAATAGGACCTAAGCAAACTCTTTGTTATATG
GAAATTAAAGACACGGTATACATAATTGAAGGCGGAAAAA
ACACACTTGTCCTCTTATATTCTCCTTTTATTTTTATTTT
TTTTGAACACTTTTGATTGAGAATTCTTAGTTTTGTAAAT
TATTATCTGTTTGAAACTAGTTCTTATAGTGACCAGACTG
TGTGATGGTTTATAAAATGTTTCTGGGTTGATTTTTTTAA
AGCATATAGGATGCCTTATGTATAGAAACAAATATGTACA
CTGTGTTTTATTTGAAAGCAGGATGTTTTGGGTAAAATCA
TATATAAAATTATATGCCTCCTAGTTTGGAAGCTTGTATT
GAAATATATACATATAATTAAGAATACTTGTAGTGCACTG
TTTAGTAATGCTCTCCCTACAAAAAAAATGCTGTCTTTAT
TTTGTCAAAATGCATTGAGAGAGATTTAATTCGCTATTTA
CCCCCACAGCCTTCAGTCTCCCCACCCCTAAAACTGAAGA
AGCCAATTTGTCCTGCCGTTGTTTACCTTTGTTTTGAAAA
GCTATGCGTTGTATCTATATGTAAAGAGACAGTCTCAGGT
ATAGAAAGGTTTACACATATAATTTACTTAGGCATTCTCT
CAAATTGTATCGTCACTATTTCCTCTTCTGTAGTTGTGTA
AAACTGCATTCCACCTCAGAGATGACGATCCCAGTTCACA
TGCTCAAACAATTTAGAAGAATGCCTTTATTATTATTATT
TTTAATGCCCAGCATACATCAGGAAAACAGGAAAAGACAT
GATTAGGAATACATGAGAAAGTACAGCACCAGATAAGCAG
CGGCCCCCGCTGTAATAAAAACACAGACAACGGCAGGACA
AACTTAATTCTCTACCTTCCGCAGAATCCTTTCCCAAATT
AACTGAGAGTCTGCGTGAGTTCTCCTTTTCAAGGCAAAAG
AGATCTTAGGTTAGAAATAAAAGGCAAAGCCCTCCAGTGC
TTAGAGAGTTAAGTTAGTTATGTTTCTTTTGTAGCTTCTC
AGAAGAAAAAAAAAGAGTGAAAGAAGGGAGAAAAAAAATC
AAACCCGAGAGTGTGTATTGGGAGCGTTTCAATCGCTCCC
TTCTCCGCTCCCTTTTTCTCTGCCCACTCTCAGTTTCCAG
CCCCCTTCGGCTCTCTGCACCCTGCCTACCTGCCTGGCTC
CTCTCGCTCCGTGCAGCCTCCCGTCGCCTCCCTCCTGATT
GGGCAGAGGCCCCCCAATCGGCTGCGCGGCTGGGCCTGTG
GGACTGCATATGTAAAGCCCTACTTCATATTAATAAGCTC
CAATCGGGGCTTTAAGTCCTTGATTAGGAGAGTGTGAGAG
CTTTGGTCCCAACTGGCTGTGCCTATAGGCTTGTCACTAG
GAGAACATTTGTGTTAATTGCACTGTGCTCTGTCAAGGAA
ACTTTGATTTATAGCTGGGGTGCACAAATAATGGTTGCCG
GTCGCACATGGATTCGGTAGAACTTTGCCTTCCTGAATCT
TTTTCCCTGCACTACGAGGAAGAGTAGGTACCTTTTTTCT
TTCCTTTTTAAACTCGTCGTGGGGGTGCGGGGGGTGGGGG
CGGACAGACTATATCTTTACACGCTGATTCAGGTAATGCT
CTGGGTATTTTGTGTGCACGAGTGCTTGTTTGTGTCTGTC
TTGTGCCTTTTGTGTTGAGGGTGATCTCCTAATTCAGTAA
GTCGAGAATTGTTCTCTGACTACAATGTTACCTTTGAGGC
AAAGCTCAGTGACTGTCAGTAAAACAGCTGTGTGACAGTC
ACTTCTTATTCAGGTGCTAAGAATAGGCACTTGGCACAAA
TGCTTAGTGAACTGTTAAAATGCATCTTTTACTAGGACCC
ATTTTCCCAAGGAAAGATGTTTTAAAATACAATATTCAAA
ATGATTTATACTATTGAGTGCCTCTTATGTATTTGCAGTT
TGACAGATATTTTCAGCTCCTTGTCATTTCTTACCGCGCA
GAGTTAGAGGCAAAATTGCACATTTACTAATTCTCCTTCA
GAGAACAATTTAAAAACTAGCCCTATGCAATTCTGAGCTA
GAATAATGTTATTTGCATGGTTAGCGTTAAGTCAGCACTT
AACTGACAAATCAGTCCATTAAGTAACATGAGATTTTCAC
ACATTATAAATATTTAAGGGGGGAAAAAAACTAAAGAAAC
AGTAGTGACTTTAAAATTTTCCCCTTAAATACTGCTCAGA
GTGTGGATTTGTCTCGTTTATTGTGTCCAGAAAATACAGA
AAAGTACTTTAGTTCTTACATGCAGTTTAATTAGTATTTA
TGAATATCTTTATGCACATGGAAATATATATTTAGATTAC
TAAGGGGGGGAATGAGTAGGGGGAACGAGAAGTAAATTAG
GCATTTTTGTGTAAATGAGTAGGTCATAAACTTAATTTCA
ACCTGCTGTTAAGATAAAATATTAGTATATCACGAGAGCT
GTCACTGGTTTATCTCCCTTTCTGTTGAGTCAGTTATATT
GCTTTGCTTTCACATTACAGTAATACCAACTGTTATAATT
CTGAAAAGAGTGCCCTTGGCAAACATTTCTCTCTATAGAT
TGTGAAGAAAATATCAAACTCTAGAAGATGAGGTAGTGCA
TTATAGGTAGATGTCCACTAGCTGTCCTTAGTGACTGCAT
ATTGCATTGCTTTGTAATTAAATAAGAGATGAAAAGTGAC
TTGCGATCTCAGTGGCTGCTCCTGTATGTTTGAGCGTGAG
TGTGAGTGTGTGTGTGTGTATGCACACTCACAAATGCACA
TCCACCCACATCCATGCTCACACAGGGAATATTAGCCAAG
AGATGGATTTAGGAGGAACTGAAAGATTACAAGGCTGTGC
TTGCATCAGTTTGAAACACTCAAGGGAAGAAACAACTTTA
AGATGTGTAAAAATAAAAATGAAAAATAAACAAAGGTAGG
ACTGCCCACTCAAGTGTAGTTTGAAGGTTAGTGTACTTCG
GGCTGTAGAATTGGAGAGTTTAAGATGTCTTCGTGTCAGG
AAGAATGTCTTATCCAAGCACCCTCAGATTCTGAACTTTC
TCTTGTAAATAAATAAAGAAAACAAACTTTAAAAATCCCC
CAGAGGCTTCTTTTTGAAGTAGTTTGCTTGAATTTAACTT
CTTATAGCTAATTTGAATAATTCGTTTAGATAAGCCTCTT
AAAGCAGATGCATTTAAATGAAGTCAAGGCACATGTCCTT
TTGGCTTTGGCGCAAGATTCAAACTAGCTTTCTTTTGGGC
TCAATTAAAAGTCATCTTTAAAAAATACAGATTTATTGTC
TGGATGCAGGTCTGATGGTTACGTGGTTCACTGGACAGAC
AGAAAGATCTAACGCTAAGCAACGCATCTGCCTCTCTGTC
TCAAATAATAAACCACAGAATTTATACATGCTATTAATAT
TCATAGTAATTGTACCGGGTTAAACCCCATCACGTGTGTG
TATACACAGAAATGAAACCAGAGTTATACAGTTTTAGAGG
AAAATATTGGACAGTTTCTGCTTTGGAGGCTGTTAAAAAG
ATTCATACAATTTATTGACCACCATTAAGAGAGCTTAAAA
TGTTAACCTCTAACTATGTATTTTTTTATTTTAGGAAATG
TGCCAGCACATTAAAGAACATAATACTTGAAAGCTTGTTT
CACATTTAATAGCAGTAATAGCTGATAGCATAAATAGATG
AAAATAATATATCTGCTCATTTTGACATATGTGTCAGTCT
AATCATTCTAAATGAGTGTGCTCATCACATGAATCCCTTT
CAACCTCTGATTAAAATGTAACATTGACTACAGGATTATA
GAGCGGACTTAATTTTACTGACTGTTTTAACAGTTGTCAC
AGCTGTTGGAAGAAGGAAAGGCAACTGAAACACTCCAAAA
CAGACAAGGCGAGGAGGGAACAGTTTAGTAAATTTCAGCC
TGATCACTGAAGTCCAGACATTGAAAATTTAAGTTTCATG
TTTTAAGATTCGTGTTTGGAGCTACACAAGTTTTATTTTA
TATGTTTCACTCTTTCTGTTTCAGGGGTTTCGTGTTTTTT
CTTTTTCTCATCTCTTCTTTTTAAAATCTATACTAATTAA
AAAACAAGACAATCCCAAAGTAATTCCATAATGTCAAATT
ATAGGTGATAAAATAGGCAGAAAGGAAAAATGTATACAGT
AACAGTAACAACAACAAAAAAGCTGAAATCAGAGGGGATG
CCTTTTTTTTAGGGAATGATAAGAGCTTGGCCAAGTCACT
TTAGATGTGATATTATTTGAGAACTCTGAACAGACACTTT
AAGTTTATTTTTTCAAGTAAGAATACTTAAACTCTAGACA
TGGAGCTCACATGACTTTTCTTCATGTTTTGTTTTTTATT
TTTTTCCCTACAAATCTTGAAAACACCTGCAGCCTTAAAG
GTATGTGGTGTTGGTGGGGTTTTCAGATGATTTCTCTGTA
AACTGCTTGAAGTGACAACCAGCTGCAATTAGTTGTGAGC
GTTCTTGAGCTGTAGTCTTGTAACCTTGCCCATTACATTA
CTAAAGTGAGCAGATTAATTCTATTTTCCTAAAAATTAAA
TAATCATTGTACATGTTCCAAACTATATATAGTTGAAATG
GCCAGATGACTAGTATTATGTAACATATGATTTTTCTCCT
TGAAGTAAACAACAAAAAAAAACTGTTCCTGAGTTAATGA
AATATATGTTGAATGGGAGTGGTGGATAAATGATGGGTAC
CCCATGTTCCACTAGCCCTTTGTGTCAGGGTATTTATGTA
TTACCCTATACACATTTGGTGGTAAGTTTAAAAATCCCTT
TTTTATAGAAAGGACTAAAAAACAGCTTTCATTTCCTGGG
CAGAGCTAAGGGTGATGGTGTTGGCTATTTCTTCTTACAG
TGATGGTTTCTCATCTTAATGTGTTTATGGCACTGCTGCT
TTATTTACTGAGCCTAGTGTGTTGCAGCGGTAATTAACCC
ATGTTATTAGCAAAGCCCTTGTGGATATCCATTAATTCTC
TTGCATGGATGATCATTTTTCTAGTGTTTTCCCCAAATAA
GGTATCATTGTTCTGTTGTTTTTTTTTTTTTTCCTAAATT
GACGGCCTTTGATATATTTCTTTGATTTAATCTGACCTGT
AATATATATTGGCCATTTAATAAAGAATAAGAATTAATTC
AGCTTTTAAAAATGCTAATAGACGCAGGAGGAAAGATTTT
TTTGTTGTTGTTCTTTTTAAAGTGAAAAAAGAAAAGAAAA
GAAGATTTAAAAATAATGCAGGAAATCAGTTTTAACTGTA
ATTTTTTCAGATCTTACAATTTATAATAATTTATATCTTT
GAGGTATTTTAATCAGTTTTTTTCTTACTTAGTTAATAAC
ACTTTAGGCATTTTTGTAAAATATTGAGCCAGCAGAAAAA
TACTTGTGCTTCCTGGCTGAGAAAAGATAAGGACCATCTC
ATTAGCCGGGCCATACTTTTGCAATTAATTTTAGATACCT
GGTGCTATTCATCAAAGAGGGAAGCTAACTTCTCTATGAT
TCTATTTAACAATACTTTCACAATACCTCACTCCTGCAAG
AATTACAGACAAAGAAGAAACCATTCTTTTGGAAGGTAGG
CATAATGCCCAATCTCAAGTCTGTATCACTTACTAAAAAT
TCCTCAACATTTGTTTTAGCTCAATGGCTAAACAAAATAT
TTCTTTGTCTTACTTGTAAAGTGATGTTAAGCACTGAAGG
TTTTGCTTTATATTATTTTATAAAATAAATTATATGCTGA
TGAGATATACTTTTTCATAAATGGCAATTAATAGCAATGA
TTTCTATTAAACCAATTAATATCAAATAAACTTTTTAGCA
TCACCTATCAAGCTTTTAGAAATAAGAGGAGAGGATCTGA
GGGATCTCAGTAGAACTTTAGAGTCATTGCAGCACATAAG
CTTTGCTCTGAATTTTGCTTCATAGCAAATTCATGGAAGA
GAGAAACAATACAATGTTGATCTGTTATAAGTGCGTATGA
GCTCCAGCCCTAGCCAGCTCTCTGGAGAAAATCTTTGATT
ACACTGGCCCAGTTTGTTCAGTTTTTATCTCTTTTACATC
CACTGGCATTGTGTTAAATTGTCATTGTCCTAAAGCACAA
GAGATAGAAATGAATTGCAGTTCTCTACATTCTCTGACAG
TGAAATATTTAGCCTCTCTTTCTCCAATCATACTTATGTG
TATATTTGATAGTGCAAGGATGACACCAAGCATCTCTGCT
GCCTGACAATCTTTCCATTGCATTTTGTATGTTTTTGTCA
TTGATTTTTTTGATAGCCATGTATATGTGGATATACATGA
TCTATACTATTATTAATAAATAAATACACACATGGTACTT
TAAAACTCAAAGCAGTCGATAGGATACACGGGAGTATATT
TGTATGCATGTATAGTATGCATGTGAAATATGCATGTATG
TGGGAAAAGGTAATGTATATGTAGATTATAGGTATGCTAC
TAAAAGTATTCATGGACATTTATATAATAAAATAGAACTC
AAGTATTATTCTAATCAGTTAGTTGCCAGTTAAATTTGCC
AGGCATGATTTTAACCTGGAATTGATATTTCAGGTATTTA
CAGATCTGATTTTAAACTGAGTTTATTTAACTCCTGTGTA
TTAGACAGGTAACAGGTAACCTAGTAAGTCAATTTGTTTC
TGATTTTAGAATTTTCACATTATTGTCATTCATGTATTCA
GTATCTAGAAATCATAAATAATTTCTAAAATAGGAAAGAA
ACTACTGATATTAAATGTATAATTTAATGGTTTGGGCCCA
TATCCAGGAAACAATTTTGAATTAGCTCTTGGCTACATTC
TTTTCTTACACAATTGGGCCTGACAAATATATCTTAATGT
AAAGCATGATAGCTTTCAAACAAATGCAAAATATGAATTT
CACTTATCTGCACTACATAAACATATCATTTGCTCTTTTT
CTAAAAGCAAAGATATAAAATTAATAAGTATTATATTTCT
ATAAAGTACATTATAGATTTCAGAATTATTTAATTTTATT
CTAAGAAGTAAGTTTAGAAGTCTGTGAATTTACTTAGTAA
ATGACTGTTGAGAGAAAGCACTTATGCAATTGCTTTTTCT
ATTCTAATTCTTGTTCTAATTCATATTCTTTTTAAAATTC
CTAGATTCATTGCCTACCTTTATTTATTTGCAAAACATTT
TAACAAATTTACTGCTATTGTGTTTTTAAAAAAATTCTGC
TAACCGCTTCTTTATGCCAATCTATCAGATCAAAGTTAGC
TCCTTTATTATCTGAGGATGGGAAATGACAGCCTTCTGAA
GGATTTACCTGGCCTTTTATTCTTGTTTCAAGTTCATTTT
TAGACTTGTACTTTGTAAGGTCTAGGAAAGCTTAGCTAAT
AAAATAATTTCCATTAAGAGTTTTAGCACACACATCTCTC
CACTCTACTTTTTCTTTCCAGAAGTGACACATGTTTCTTG
TTCTATGATTTGGACAATATTTCTCAGTATTTTCCAAATG
TGTTTTCTAATCAATTATCCAGGATTTTCCAAATGTATCT
TCCAATCAATTATCCAAAACTATTGAATTGAGAGAGTTTA
GATTTATTGAGTGTTGTATATATGTGTATATACACAAATT
TCCCCTTAGAATGTTTAAAAATAATTTTAAATGTTTGAGG
GAAACTTGCTTTTGATGTTTTGATTTCTTCAAATGATATG
TCATTTTAATTTATGACAATGCATGTATACTTGGAAGGTA
ACTTACTAAGGAAAAACAATGAAAGAACTAACAATTAGAA
ATACAACCTATGGCTATATGGAATTCTTTCAAACAATATA
GAAAAGGAAAACACTTGGTTTTGGCATTTAAAAAATTTTA
AATACTTATTAAATTGCCAAAACTTACAGGGAGCCTACTT
CAGATTAGATTAAATTCTAAAAGAATAACTGAAAAGTACA
TTTATATTTTAATTATAAAAAATAGTCTTGTCACATATAT
TCCTCTGTGACTTCTCATTTTTCTTTGAGTGAAGCAAAAT
TTCATATACACTTTTCATCATTTTGGTTGGAAGTACACAT
TATGTGTAATATGCTTTGGCAGGACTTACCTAACCAAAGA
AAACAAATTAATATTGGGCATACTGAGGGCTGTCAGGCAT
ATCACAGGCATGTCAATTTAACTTTGCTTCATTATACACC
TTTTCTGCAAACAGTTGGCTAAGATGGTACTAAATAAAAG
GGAATCTACCAATAAATTCTCATATCAGATTGATGGCTAG
TTTAAATGTAATGAAAAAACAGCTTGCTTGCTTACTTATC
TTTAAAAATGAACTGTAGGAATACAGATAGCATAGATAAA
AATGTTTCCAAGAAAAAAATAACTTAGGTTCATTGAAATT
TTTCTACCACCTTGAAAGTAAAATAGGTTTAGAAAGACAA
AAGTCTCTGAAGTGGTGAACCTCAGTTGCTCTTATTTGTG
AAGTAAATAAAAACTTAAAGAAGTGGAGAATCCAAAGGAA
CATGGACAATCCACCTTTATCAGGGGACACCTCTTTTTGT
TGCACTTTGCATACGTTTTCTGGAAAACAAAAAAATCTTA
CGCTTTCTTTTTGTATGGCATATTCAATATGCAAAAACAA
AAGAAAATTAAAACATAAATTAAGAACTTATGTACAGAAA
ATAGGCAGAAGCACACTAAATTCTTTTTTTTCCATGATCA
GAACAATACTTTTGTAAATGATAATTCCTTTTTCATCTAC
TCTAGAAAGATTTTACTCATTTTTCATGGCTTTTGAGAAT
TTGAACAAAGGACTCATTAAAGAAATATATATTTTTTCAT
ACTCACAATGTGAGTTAAAATATCTTAAAAGGATACTTTT
CAAGGCAGTTATTGTGTAACAATATAAGAACTTATGTTGC
TTTGAAAATAATAGTAAATGCATATTAGTTATATATCCAG
AACTGCATCCAAAACTAACCAAAATAACAGGTCATATAAA
AAATTATAGACTGAGGTACTCATTAAAGAGAAAAAAAAAC
AAACTGTGAGGTTGTTCAATTGATTGCCCTTTGCCCTCCA
TAATTCCAAATTATCCTAGTACATTAACTTCTCCGAAAAT
GTAAGATAGGCATGTTAAATTGTATTCATTTTCCCATAAA
TAAAAGAATATTCTGACAATTTTTAATTTCTTTTCAGCCA
TTAATCATTCAAACAGATCAGATATTTTGAGGAGGAATAT
CATACCTGTAACCAACTGTTCATGACCAAAGAAAGGGAAA
GATGTATATGGTTGGTGAGAACCATGTCTTTTTCCTATGA
GAAAGTGACTGTATACAGTTGGTGCTGGGTCCTATGAAAT
GACGGAAACATCCCTTTTATCCATAGACTTGAATGAGACC
TGCCTCATCAGTCATGGGATCATAGTGTCACAGATGGAAA
AGCAGTCATCAGCTGAATTGTACTGAACTACACACTTGGC
TAATTCATCTTATTGCTCTACACATCTAAAGGAAGGCTCA
TTCTGTTCTTGGAGTCTAGAGAGCATCAGGAGTTGGGCTC
AGGTGGGAGCATGTGGCCGCCTTTTTCTGTTCTCTCTTAG
TCATTCAGCAAAGGGAGGTGAGGAACAAATGGACAATTTA
TGCACAGAAGCTCAGGCAGAGATTCTTTCCTAGGCTCAGG
AATTTGTTGTTACTCAGTCATTCAAGTAGATTTCCGATTT
CTCTTATGCTCTAGAAATGTCATTGTTATCTTTCATGCTC
CAAAGTACTACCCGTAAATGATTAGGTGTGTCTTTCAATT
CGTATGAGCCATGACCTAGTTTAAGCATTTTTTAATAGAT
AGAAATGGAGAACAGATCATCTGTTTACATTAATGTGAAT
GATGATTCTTTTTTCATGCCTTTATATTGAACTATTCAGT
TGGTTAAGTCTGAAGAATAAGACAAATAATAAGAGGTTAA
AAACTCAAATTGTATTTTTTTATTTCTTTATTTTCTTATA
GTGAACAAAACTTTAATGTCTAGAGCATTTATGAGGGTTT
TAATGATTGGAAAATCTATCCTGAGAATGTGGTCACCATA
TGTGACAGCCTTGCTTTCTATCTTGTCTTCAGTTTCTGGG
GTAAGTTCGGTGATATTGTCTATTGTCTTCCTTTGCTTAT
GTTATAGAACTTCTCTGCTGCCACATTGAGATAACCTGAA
GTGTGGGGGGAATGCCTGCTCAGTTCTAAAACACTTTCCT
AAACAGCTTCCCTTCCTCTATCCCAGCAGTATTTTCCTTT
ACAATTTCTGTTTCTATTCATCTGTTTTATTAAAGGGTCA
TTTACTTTGGTAAAAGGTAAGTGCATGATATTCACCCATA
TTTGCATACAGAGTACACTTCATTTTCCCTCTGAATTCCA
AAGAGATTGCCTTTAACTTTTTATATTTGTTTTTCTTTTT
GTTTCTGTTTGTAGTACATTCTAGTTGAGTGCTTTTATAG
TGTTTTCTTGATTGTTGTCAGTTTGGGATACTGGAGGCTG
ACATTTTTGCTAAGTTAATGTCACAGCAGAAAAACCTATA
GTAAACTGGAATCTGGCTATAGTGCATAGAAGATACAACT
TATGTTTGATTGTGTGTAAATACAGTTAGTTGGGGGTTTA
TCAGATAGCTTGGCAGAAAGAGAGAGGAGCAGTACAAACT
GTTTTCAGTTAACTGTGCTGTTCATACACCTGATAAGATT
GAGAGAGCTTTTCGAAATGCTGATAGGCTTTGAATAAGAA
AAGAATAATCACTTCTACTGGCACCAGCTTATCAGGAATG
AAGTAAAATGCCAACACTTTTACATTAGCAAAAGTAAATG
TTTTAGACACTCTGTGCCTTTTTTCATTCAAGTTAAATAG
GAGAGGTGCTTTTGAGTGTGCTGTTATGAATAGAGGGATT
TATTACCTTGATGAAATTACAGGTGAATATGTTGATAAAA
GAAACTTCAGCATCAACAGCAGCTTCTTTGATAGGCAGGT
GCATCTCTGCTGTGCATTCTCTGGAGAAATTAAGTACTCC
TTTCTCCACTCCAATTCTATTAAACATCATTTCTGATGTT
AGAAGATGCAGTTATTCCCTATGTCAATCCAGTCTCCCTC
TTTTTTCAGCAGATGGGTTACAGGTATTTGAAACTTAGCT
GACCAGACTTGTAAAATGCTAATGTGCTCTGGTTAAATAA
GTTAGGGCATCTGTGAGTTGTGCTGAACGAGCAAACTCCT
ACAGGAGAAATCTTTTTTCTTTTTTTTCAAGAAAGGAATG
AGATTAATTATAAAGTTAGGATTCTTTAATGAGAAGATAA
ATGTATTTGTCCAAGTAATAGTCCATCTTAAAGCACCTCC
CTTTGAAAAAAGAGATATTGGTTTTTTTCTTCAATATAAA
CCGTTAACTCTCCCAGTTCTGCCATTTTCTCTTCTTTGTA
ATTTGACGCCTACAAATAATTTAGCGTATTCAGATTTGAT
AAATGATAGTGCAAGAGCAGATTGATTGATTTTGGATTAC
TATTGATTACTCTCAATGAGATCACTGTGACACACTCGAA
TCAATAGTATTCGATTAAGCGAGGCACCACGGTTCTATAC
ATTCAGCAGCAGTGGGGAATTCAGGAACAGAATGTTCACA
AGCTGATAAATTGACAAAGCGTTCAGCTTTAAATAGCCCT
TTGTTCAGCACTAGTTCCTTAAAATATATTTCATTGGAAA
GTTCGTTTTTGCAACTCGGGACCTTTCTGTGGAAGAAAGG
TCATCAGTTTAAGGTTTATTAAATTTTAACTAAAAACAAC
TGGGCTCCATTTAGGTGTAAAATAATTTAAGTACTTACTG
CAGGCAACCTTCATGCTTTTGAGCTGTTGCTCAAAGGTTT
CATTCTTTTATGAAGATGTCAATTGTAAACATAAAAATGC
ATCACTGGAAATGCAATGGTTTAAGATTCAACAGAAATAA
AAATTCCTGCCCGAGGAAAGCACTATAATCAAAATAAGGT
GGTCTTCACTTTCTTCAGAAGTGGGCAAGATTAGCAGCAG
TGCTGGGAGGCAGCAGCAGGTAGCGCACCTTGATCAAGCG
CACAGCTGCTTATATTTTTCTCCTTCTCATCTGAGGGTAT
TCATCATGTCACCAATACTACATGCAAAACACTAAATATC
ATTTGATCTGAAAACCGCCACTACTGCTGATACACTGAAA
TCTTTTTGTCCTGAGTAAACTTACAAAGTCGCTGGAGAAA
AAAAAAATTATCCATGTCTCAAATCCTTTAGTCAAGGACC
TCAAGGTTAAGATTTTCTATCATAGTCCATTATTGTGCAG
TCTTGGCACTTGGAATGAGGCATTTGCTCTTCCGTTATAT
AGCATTGCTAAGTGGCTTCACCAGAAGGGGACCATACAGT
AAACACTCCATTGAATATGTAAATGTTCTTACATGCAAAA
AACTTCATTTCACATGAAATGTTTACCACTAGGGCCTGTG
TACCCAAGCCCTTAATAGGTTCCAGTCTTGAAATAGACTT
AGATAAGTTCTCTCATTTTGATATTAATTAAAAAATTGAT
GTGACTTTCTGAGGGAAAAAGCAATAGGAAGGTCAAGTTT
GAAATCATAAAATTCCTTGATGAAACACCAGACTTTTTTG
AATGAAAGCAAGGTAATAGGATTCTAATTATATTAGAAAG
AATCATGTGAAGTTGCCATTTTTGTAGGTCAAACAATGGT
CAAATATCAATAATTTCATATGATTCAATACAATAATTGA
ATTTATTTCTCTACTGTTCATATTCCATAATCAAATTGAA
AGCAACAACTTTTTTTTAATTATTTTTCTGATGGGCTGTC
ACATGATGGAGACACATGAATTCTATATACAATTATACCA
AGTATATTATAATATCATTTTTAGCAACTTTTTTCTCTAA
CATCATTAAAGAGCTGCCAAGTATAAAGTATTGTACACAC
TGAAAAAGTGTACATTTATCTGGATATGCCTTCTGTGGTT
GCTTAGCTGCTTTTGAGAATTCATGTAAAATTTGCATCTG
CTGAGGAAGACCATGTCACAAATGCCAGAGAAACCTCCTA
TTAGAACACAGTAGTGACCCCCTAGAAAGAGCACATTGCT
AAGGGTAAATGGTTTCAAAACAAATTGGGGAAAAGATACC
AACACCTCAAATATTTCATCCTCACATTCATTCGTTAAGA
GAACCTTAATATGCTAGTTAGTGCTTTTTGTGCTTCCCCC
AGAGAAGTATTAAAACTGTGCTCCATGAAATCTGTGCACC
ACTGTGGAGCGGGCAGCTGCAGAACTCCCCGAGTTGGCAG
TGGAACCGAGGATGCTTTATTGGCTATTGCAGTCAGGAAA
GGTGCTCCAGGAGATGTAATAAAATGATCCCAGAGCCACC
ATTTGACCCCCCAGATGTGCAGCTCCTATTGGAGCTGTCC
TGCAGTGGCCAATAGGAGCTTTCTTTGCCCACCTGCGGGC
ATAACCTGGCTCCCAGATAGGAAGGAAATTGGCTCGGTCG
ATAGGTAGGAGGGAGGGGCTCTGATGACACCACTAGAAAT
GTCAGCACAAAGTGCTTCTTAACTTAGGGTCACGTCAGGA
CTCAGTACGTTTTTCTCATTCTGGGTAAATGCACGACAGC
TTACATCTTGTTTCAACGAGAAGGGTAGGCATCGTTTACT
GAAACTTGATTGAGCGAATGCCTCTGCCTGGTCCCACTGT
TAGTCTTGGAGTTTTCCCTTAGTGGTGCATTTCCCCCCTG
TCCGTGGCACTGAATTTGATTTATCGCTGGTACTAAGATC
AAAAAAGAAATCATTCCTTTTGATGTTTGCTATTAGGCGC
ATGCAGTGCAGCAGGGTGGGGGCAGTGGGAAGAGAGCAGT
CTTAGTACACAAGTCACTGTCCTGGCCACACCATGGACAC
CGATGGCAGAATGCATTTATTCTCTGTTCACTTTGGATGC
AAAATTCTATGAGTAGAAAGGTTAGCCATGGAGTATTTTA
AATGAATAATTATGTTTAAGTACAGATTCTTTTGCTAAGG
ACTCAAAGTAGTGACACACATGTACACCTGATTACAACAG
CATTTTTTAAAACTGTATTTGCATCAATTTTACCAAAAGA
CATAAAAAGCTCAGGAATATAAATAACCCAATGGTGGTCA
GACTTTTCAAAAAAAGGAATTGGTTGCCTTTTATTGTTTA
GTGGCAAACTTGGGACATTGGAGCCTTATCTGCAAATGAC
AGGAAAGATTTTGTGGGGTTTGCTTCTCTTGTCTTCTGGA
CCCTGGGCAGGCTTTGTTTCCAGCTCTGTACAGTAGCTTT
TGTCCAGCTTCTTCGTTAGTTTTTGTGGGATTTCTCTGAG
CAGCCTGAGCCCCAGCCCATCAGCAGGCTGCTAGTCAGCA
GCAGGTGTGAACAACATAAAACAGGATTAACACTGAACCG
AAGTGTGTACTAAAAACAGAAACCCTGCCTTGTTTTTAAA
AAAGACGGCAGGACTGGAAGATAGAAGCCACTCTGGACTT
GTACCCGCCTTGTTTACTAAACAGTGTTCAATGGGCTATG
TAAATGGCTCTGTTTAGGTGCAGAGAAGGCATGCGAGGGA
GCATGCACTCATCTTCTCTTTTTTTAAAACTATAAACTCA
AAACACATGCAGAAAATTCTTCTGAGACTCTCAGAAGAGA
AAAGCAAAATAAAACAAAAATTAGGTAAATCCTGAACCAG
GATTACAGGTTAATATTGCAAAGATACTGTCCTTATTTAC
AAATTTGGTGTGTTGTATTTTCCAGCTCTAAAAAAAATTA
TTGTTTGGTTTATTCTAAGATTTTTTTGTGTGTTTAATTA
TGTGACTTAATTTATATTTTCACCGAGGTCGGCAAACCAC
AAATAAGTACAATCAGTAATTTCATTAGAGAGTATACGTA
CTCCCTCCAATTTTTTTTTAAATCAGCACTACTTACATAG
GAAAAAAAAGCTGGCAAAAAAATCATAGTTAATAAAGGGG
TCTGTATGAATTCAGAAAATGGATCATTGCATTGAATCAT
GGCATTTGAGTCACTTTGTGAATATTTTGTTTGGCAAAGA
GAAGGGGGCATTTAAAAGTATGTTTCTCTTTTTAAATTAA
ACTAATTCTAGTATATATTAGATTAAAGGTTGGATATATG
TTTTCTTTATTAGGTTCAGAATAACATGTACTTTGAAACT
TCAGACTTGGCCATATCCAGGAAGAGGTCTGAAATAAGAA
AATAACAATTTAATTAATTAGAGAAATTGAATATATATAT
ATATACACACACACACATACACATATATATCTGTACACAC
ATGCACATACACATAACTCTTCTTTGAACACATGCATGTA
TATGTATTGTCATTATACTGATTTCTTTTTTTTTAATTAT
ACTTTAAGTTCTGGGATATATGTGCAGAACATGCAGTTTT
GTTACATAGGTATACATGAGCCATGGTGGTTTGCTGCACC
TATCAACCCGTCATCTACATTAGGTATTTCTCCTAATGCT
ATCCCTCCCTTAGCAACCCACTCTCCTGCAGGCCACAGTG
TGTGTTGTTCCCCTCCCTGTGTCCGTGTGTTCTTATTGTT
CGACTCCCAGTTGTGAGTGAGAACATGCAGTGTTTGGTTT
TCTGTTCCTGTGTCGGTTTGCTGAGAATGATAGTTTCCAG
CTTCATCCACGTTCCTGCAAAGGACGTGAACTCATCCTTT
TTTTATGGCTGCATAGTATTCCGTGGTGTATATGTGCCAC
ATTTTCTTTATCCAGTCTATCATTGAAGGGCATTTGGGTT
GGTTCCAAGTCTTTGTTATTGTGAACAGGGCTGCAATAAA
CATACGTGTGCATGTGTCTTCATGGCAGAATGATTTATAA
TCCTTTGGGTATATACCCAGTAATGGGATTGCTGGATCAA
ATGGTATTTCTAGTTCTAGATCCTCGAGGAATCACCACAT
TGTCTTCCACAGTGGTTGAACTAATTTACACTCCCATCAA
CAGTGTAAAAGCGTTCCTATTTCTCCACATCCTCTCCAGC
ATCTGCTGTTTCCTGACTTTTTAATGCTCACCATTCTAGC
TGGTGTGAGATGGTATCTCGTTTTGGTTTTGGTTTGCATT
TCTCTAATGACCAGTGTCATTACACTGATTTCTAACACTC
CAAAAATGTGTCCAAATGTAGACATTTATATAAGGTGGAT
CTATTTGTGAATATAATGTAAACTTTACTAAAAGAATACT
ATTGAAATGTAAAAAATTAAAATTTTGTTTATAATTCTCT
TTCAGGAGCATCTTGGTAATATATATTACTTTTATTATCT
TTTATATTCCAGGCTTAAATTGTAATTACATACTCATTTC
TTCATTCTTTATTTACACTTATTCTTTTATTTTTTAAATG
GCTTTTTTTTTCTGAGACTTTGCTACTAATTTTATTTTAG
AAGTAATATTGCCTACCAGTTTAATTACGACTGTCTTAAC
ACACGTTGAATATACCAAGAATATTCAAATCATTATGAAC
TACATAAATTCTAAAAATGGTTTCCATTCCACAGTTGCTA
TCTTAAAAAATTAATTTAACACCATTTGCCTTCCAGTGTA
TTTTTTCTTAAGAAATGTTTATTCTCTTCTGTTTAGTATT
TTAAAGTATCCTCCATTATGTACAGTAATTAGATTGTGGG
TACATAGCTTAATGATAGTTAATAAAATCAGAAAATATCA
GTTTAAAATTGATTTGAAGTGTATTCCATATAACCAACTC
TCTGGTGTCAAATTAATTGCTTATAGTCTCACGTTGCATA
AAAAATATTACATGTGTTCTTTTGCAGTTTTAAAAATCAT
TAAAGCTATCAATTTAGTGCATTAAACTGCATTTTCTTGA
TCATTCAAAAGTATTTGGCTACGTGGAGACACTGTCTTAA
GCACTAAGATCTTGAAATGAATGATAAAAATATGTGAATG
CATGTAAAACATTTAAAAATGGGATTTTTCATACCTAAGT
CTCCAGTGTAAAAAGGAGTCAGTCTTCATAAAATAAATTC
AGGACTTAAGTAGCAGTAGTTTTACATAAAACTTCAGCAA
ATTGCATCTTTCACCCTAACTTTCTGGTTTTGGCTTTTTA
GAACTGATGTAAAGTTCACATCATGAATGTAATTAGGAAT
TGTGCATTTAGATCCTGAATGTGGCGAGAATGTGATTGGG
GTCTTGGAGCAGTCAAGTCTGATCTGGCCTGTGTTCCTTC
AGCTAAAAGGTGGGCCCGATTATTTTTCTTTGTGAAGACT
TGATCACCAAAGTTGCCATTAAATCTTAAAATGCTCAACA
TTACTTGTATATGGTTTGATTTTTTTAGACTGATTAATGA
GAAGAAAAAAAATGCTTTAAAAGATCATGTAAGACAGTAT
ATTTCCCAGGTAGCAGAGAAGGTAAGAAGGATTTGTTTGA
ACTCTAGAAGGTTTATGTTGTTTGACTTTGAGGGAAAGGT
TTGAATTAGTAAACTCATTCCAATCAAAGTAAACGACTAT
TGAAAAGTAGTTTTTATAAGAAAACCTTGCCCTTAATCTT
GAGATAATCTCACAGCTATTGTCTTTGTCCAGCATTCCTG
CAACACTGCCTGGTAGTTCCCAAAAGCCTGGGATTTCAAT
TTGCCTGAGGACTCAAAGATTGAATTCAAAGCAGTTCTCT
GTTTGCAGCATCTCTTCAGTGGATGCGTTTTATTTAGGAG
TTTTATTTATTTATTTATTTTTGAAGATACAGATTGGTTT
GTTCCAGGTCATTAAAATTATTGTATTTCACATTTTTAGA
TGTTTATAATTAGATGATTAGTGAAGTTAGGTAATAAGAT
TTATATTGGCATTAGTTAAGTTTATAGAAGGATTAAAATC
ATGGTATCATGGCACCATTGCCAATCGGAATATGCCAGAA
ATATCTCGAGAGAGTTTTTGTCAAGTGTTTATGCTTAATT
AAAATTTATACTACATGTTACTGAGTGCTTGTCTCAGGAT
AGCTTGGCATCATGATGTTGTAAGTTTCCAACTGCAAGTG
ATATGCAATGCAGTTTTTTCTGTGTGTTATAGTATTACAG
GATTACAAACTTTGGAAGGGAAATGCCACACTTTTAGAAA
TGACACCAGAAATATGAGACAAAGAACTATTGCAACTGTG
GGCACAGCCAGCATTTTCTGCAACATCAAAAGGCTGTAAA
CATATGGTTTTTATCTTTTCCACTCCATATATGCAAAGGA
TCTTTATGTAAGCACTGCAGACATGAGCTGAGTCATCTCA
CCTATGTTTTTACTACGTTTGTGGGTTTTTTTGCAAAATA
TTTGTGAACATGCTTTATCCAGCCCCCCACCCCCGCCATA
GTCTTTCTGAGTTTTCCCATATCACTCCCTTTGAATTCTC
TTCACTTTTTAAAGCTGAGGTGGACTGTTTAAAATGGATG
CATTCTTCGTCATGTATAGTGCCAGAATGCTTTGGAAACC
TTCACCATAGTCTTAAAAAAGACAAACTCACTAACAAAGC
AACAACATGAAACATCGGGGGTTGCTGGGGGTGGGGGACG
AGGAGGAAGAGGGCAGCTGGTAATTTATGATTTCTCTAGT
ATTGCATGTAAAGGATTTGCCAGTGCCCCACTTCCACCCC
ACCCCCAAACTACACACCGCTCAGTGTTAGGATGATGATA
ATGTACCTGGAAGGAAAAGGCAGTCCATGCCCAGGCAGGC
AGCATCAGACAGGGCGCCTTGCCATCTGCCCCACCTGCTG
CATTCATGAGTCCATCTGGTGACTGCAATAGCTCATTGTA
GGCCTCTTCCGAGGAACATTCGGGCTGAAAAGCAGGCAGT
GTGAATTATTTAGGTAGCCAGTATAAATAAATAGAAGGAA
AGAAGAAGAGTAACAGGGGAAGGATCTGAAAGAACCTGCT
GCTCCCTTGGTCCTGGGTGCTTTGGAATGCTTTAATGCAT
GAAAGCATTCGATTTGCATATAGATTTAGATGTATAGATC
ATTGTGCAGATTACAAACCAATGAGTTTTATCTAGATTTA
GATAATGCTCAGCCTGTTTTGCACTTCAAATATGGGCAAT
TCCAGGTAGGGAATCTTTGGGACGTTCAACGTAAGTGTAA
CTGAAGAAAAGTAGTATTTTTGGGTATTGATTTGGCAAAA
TAAAACAACTGTGTGTCCTTTTGGAAACAGATTTTTTTTA
TAGTGGGGATAACACATTTGACTTTTTAGTGAATAATTTA
CACAGATTGTGTCCTTTTTTTCCTTACTAGATATAAAAAA
ATAGAAAATAATTTCTGTGCCAATTATATTCGTTTATGTG
GCCATTCAGAATATTTTAGTTGGCTACCGTGTACAAAGCA
TTGTTTTGGATTTTGCATATACATTAATATATACTAACTA
TTAAATGAAAGTCTTAAGACGTGTAAATCTCTATGTAACT
GTATGTTTTGTGCCTAGATAAACCACATGGACAGGTACCT
ACTTGATTAGCCCAAAAAAGAAATACTTAAAGCAATTGTA
AACTAGAGTCAAACAAGTCATTTATACTGAAATAGACACT
GTTGCTATTAGGAAAGTTTAAACATACTATTTTTTAAAGA
CTTTCTGGTATCATTTTGTATCTAACAAGATAAGTTTACA
AAGCTGTAGTGTCATTGTGGTCTAGGTAGTGCTAATTTGT
ATAAAAATGATTATAAATTGTAAATCAAAGTTTAGAACTG
TGAATGGAATTGGTAGCTTCCAGACTTGAATCAAATTTTC
CTATTTTTCTTCCTCAGAATCATTCAGAACATAGTATCAT
TTTGGGCTGTGGGTAGAGGGTTTTATTTAAATTATGATTT
AAAAAAAAATCTACTACTCCCATTTTTACATTATAGATTA
ACATAGACATTTACATGTGGATAATATTATATGTTGTATC
TAGTGATTATATCTTATTATATCTTATTTGTTAACTGAGT
ACCTATGATAAAGTCATGAAAAGAGCATTTGTTTTTTAAT
ATTTCCTCTGGCTCCATATGTACAGAAAGGTATGTGATGT
TTTGCACTTTAGAATTTACTAGATCTTTTTTTCTTCTCCT
TCTTCCTCTTATTTTGGAGAGAGACAGAGTTTTGTTCTTG
TCTCCCAGGCTGGAGTGCAATGGCATGATCTCGGCTCACT
GCAACCTCTGCCTCCCGGGTTCAAACGATTCTCCTGCCTC
AGTCTCCCAACTAGCTGGGATTACAGGTGCCCACCACCAT
GCCTAGCTAAATTTTTTTGTATTTTCAGTAGAGATGGGGT
TTCACCATGTTGGCCAGGCTGGTCTTGAACTCCTGACCTC
AAGTGATCCACCCGCCTTGGCCTTCCAAAGTGTCGGGATT
ACAAGTGTGAGCCACCGTGCCCAGCCGAATTTACTAGATG
TTTAGGGTTAGTTAACATTATCCCACTTGACTCAATTCAG
CTCTAAAGTAAATTTAAAAGATCTGCTTTTTTTGAGCCAG
TGAAGTGCTGGCCTTCATTTAAATAAGCAAGGTCTATATG
GGGAACGGAACATACATGAAAATGAATCACATTGCTAACT
CAAAAGGTAACCAGTAATCCTTTTTATATTTTTTCAATAC
TTTTTACTTCAAGAAAATTTATGTATACCCAGCCTTTTCC
CAAAAAGTCTTTGAGGTGATTGATTCCTTTTTACCTGCAT
TTAAAACCATTTTCCAGCACGAAATAAAATGAGATATTTT
CCTTACGTCAAGCAACTCTGTAAAATGTAAGGGCCGTCAA
TAAAATTCAGGTGAGTTAGGCAAGACTGAAGTTTATCCCC
CACTCACCCATTCTTTTTCGACTCTACACTTCCTCCTTTG
ACATCCCAGCTCTCTCTCTTCCCACCCCAACATTCAACAA
CAATCCCACTCCTGCACACACACAAACACACAGAAACATA
CACACACAAACATACACACACACACACACACATCTATCCA
GCTTTGAAAACATGCCATTAAAAAAAAGCCATTGTCTATT
TTTTCCTTGCAATTAAGAAAAAAAGCAAAAAAAAATTACA
TTTATACAGAATTAGTAACAAAGACCTTCACTTATTCTTA
AATTACCTTTTCCTGAAAAGCAGGCTACTTCTCACAGAGT
CACTGGAACACTGTTTGCCACTCTAGACAGGCAAAGAAGG
ACAAAGTTGACAGAGACAAAACTTAATTAAAGGTAACCTT
TATCAAGCTTTTCCAACATATGGCCCAGGACGGCTTTGAA
TGCGGCCCAACACAAATGAGTAAACTTTCTTAAAACGTTA
TGAGATTTTTTTGTGTGATTTTTTTTAAAGATCATCAGTT
ATCATAGTGTTAGTGTATTTCATATTGTGGCCCAAGACAA
TTCTTTTTCCTATGTGACCCAGGAAAGCCAAAAGCTTGGA
CACCCCTGCACATGTTAGTGGTTGGTTAACTGCAAGAACA
GTAGTTGGCTCAGTATTTATTTGACAACTTCAGGGAACAT
CTATAGATATCTTGAGGCTCCTTAGATAAACAAAGTAATT
AAATGTTTAAAAAATCTTTTAACTACATCTATACAAGAAT
ACTTAAGCTTTTTTCTTATTGCCTTGATTGGTTTGTATTC
ACCACAACTCACAGTGCTAATTTATTATTATTTTTTTTAA
ATTTAAGACATGCTGGCAAGAATCCTCCTGAGCACTCTTT
TCTCTCCTTTTTTATTCCGATGTTAGGGTATTAGAACTTC
TCTGATCTAATATGAACAGGACTAGAATACTAGAATAATT
CACATGTACATGATTTCACCAACTCGTGTGCTTGGGTCAA
CTTTGCCTGGAATATCTTTTTTTTTTTTTTTTTTTTTTTT
TTTTTTTTGAGGCAGAGTCTTGCTCTGTTTCCCAGGCTGG
AGTGCAGTGGTGTGATCTCAGCTCACTGCAGCCCCGCTTC
CCCGGGTTCAAGCGATTCTGCTACCTCAGCTTCTTGAGTA
GCTGGGATTACAGGCATATGCCACCATGCCTGGCTAATTT
TTTTTTTTTTTTTGTATTTTTAGTAAAGACGGGGTTTTTC
CATGTTGGACAGGCTGGTCTCAAACTCCTGACCTCAAGTG
ATCCACCCATCTCGGCTTCCCAAAGTGCTAGGATTACAGG
CATGAGCCACCACACCCGGCTTGCCTGGAATATCTAATAA
CTTACTTTATCCTAAGATCACATAAAAAATATATTTGTTT
TGTTGGGGGAAGTCTAGAGTGGGTTTATTTTCATAAAATG
GGAACCGAAACTTAGTAAATGAGCATGAATCAGCACAGCC
TACTGGCTGTGAACGTCTCCTTTTGGCCTCTTACAGATTT
CTTTCTTCACCCTCTCTCATAAGACTAGAGAATCTATAAT
CTGGATGTTAATTTTATTTTTATTTGATCAGTGTTTTCAT
CAAAGGTGTTATTTAAAGGAACAAATGTCACCTTTTAAAG
AAAGCTATGGTCTAACTATATGTAAGAAATTTTAAAAGGG
AGATATTATAATTTGTCAAGGAGATACCCAGAAGAAAATT
AATTAGCGATAACTACTTGCTTTTAAGAATTCTGACTTTA
TAATTACCTAGCAAATTGGTAAGTCTAGTGATTTCATTAG
AACCAAAACATAAATAAAATAAATGTGAATAAAAGCCTTT
TTGTAATATATGTTTCAAAAGTAAATCTCCTTTTAGTGGT
TCTTCTTGAAATTTGCCATTGACAGTTTAGTCAAATCAGC
CATATTTATGATAGTCTGGCTACTTTAAATACTGCTCTCT
AATAGCAGTTATGGCATTATTAATTATATGGGATAAGTAG
CAAATAGTAGCATCCATGTTGCTTCTTAATAGCCTCCCAT
AAAGAACTTCATTATCCCATTCATAGAGAAGAAGGGGGAT
GCAATAATAAATCATGGGCATTTTTATGGATTCATAAGTC
AGGAGGTAAGGTGACCATTTGGGGTTTCCCCAAAGCAAGG
CTAATAAATAGGGTGGTATTTACTTAAGCACTGAAGACAG
TCCGCATGGCCTGGTGATCTTTTGTTTTGGGATGTCACAG
CTGGTCCAAGCGTAATGCCAGATTCCTTTGTTTTCTTAAA
ACATATAGATTAAAACCTAGTTGTATTTGCAGGAGAGAAC
CCATGGCAAGAGAGGAGACATGCCTGCTGATGAATGCAAA
CAGAAGGAGCAGCATCTGTGCATAGAGGAATGAAGCAGTT
AAGAGAAATCTATCAGGTCCTTTCTGCTGCCATTTCCTGA
CAGTATCTCACAGAATGTCAGACTGTTAATCTCAGGGTCA
TAGAGTAAGGATGATATTAGGTGCAGGTTTTAAAAATAAT
GCACTTTATTTTGGGAAGCAAGATAGTATGGTGTAGACTA
TGAGTTTGAAAGCCAGAGAAATTTATGCTACTGCTTAAAC
GATGTTAAGTCTAGCGATTTCATAAAATAGCATGCAAAAA
ATGCTTGGCAAAAGCAGGCACTCAATAAATATTTCATACC
CCCCCAAACTCTGCAAACTTGCTCTTAATAATGGGGTTGT
TAATAGCACTAGAAGGAAAGTACAAAACTGAGATTTTACT
TCTCAAAGCCAAATTAGCTTCTTACCTCAACCGACAAATT
CTGAAGTCGAAATGAGTCATAATAAGGATTAGTCAGGGAA
GCTTGAATTGAACCTATTTCTCTTGCATGTGTGACTCCTT
ATCAGCCTCACACTACTTATAATTGCTGGATTCACTTTCT
GAAATTAGCAAAGGGGGAAAGCAAAGTAAAGACAGAAACC
TAGCCACTCACTGGTTTCTTCTCTGCCTAGAGTGTTAGGG
TAAGAATAGGACTATAAAAATATAATATTTTCTGATATTA
AAGGAAATGTCAAAATAAAACCATAAGTCACCTACTAAGG
GTACTAAAGGAGAAAGTGTAGACTCTAGCAGATTACACTG
AGATTAAAGATATTTGAAGAGGTTCTCATCTTCAGTTTCT
CCTATCTTTTGAAATGCATAGGAATAGCATCTTTCATACT
AATCCAGTAAACAGTACTATTTGGCTCTGGTGTTAGGAGG
CCTTTACGAGCCTTGTTACCAGTAGTACGAGAGTCCAGCT
TATATGTTTAAGAGTGAGCAAATGAGTGCGTAAGTGTGTG
TGTTTGTGTATGTGTGTGTCTGAGAGGTGGTCCTTAATCT
ATTTCAGGTGAGTTTCTTGAAGGACAGGTTAAATCAACTG
AATGAGCTGATTTTATCATCCTGTGGTGATTTTTTATTTA
TCTGATAAAATGCTTAGAAAGTAATTAATTTGTCACAGAA
ACATCTTACTACTGTACATTTGCTGAATGTGTGATAATAT
TGCCATGACACAGGTGGGAAAATGAAGTTTTTTAAAAGTG
AAAATAGCCAGAGTCTTCCTATATTTCCATCAGCTCATTT
TTACTCAGACTTCTCTCTTTAAAAACAACAACTTTGCAAG
ACTCCCCGCTTAATAGTTAAGCGAGGTATCTAAGCTAGTG
AGGTTAAAAAAAAAAAAAGTGCAGGGCTGGGGGGAGTATA
ATAGAAGCAGTGGAGATGAGGTAGTAGATGTTGGTGCTTC
GTTCTCTCTCTCCGGACCAACGATGACTGATACATCCATT
AAATTTCAGCCCAGGCTGATTGACTGAGTGGATTTATATA
AATTAAAAAATGCAGGTCATATACCTTTTCTGATAGACTG
TAAATGAGAAATAGGAATTCCTTTAAACCTCAAAGGAGGA
AATCCATAGGTGAGGCTTTCTAGTCAATAAAGCTCTACAG
CATCACTCTTCTTGCTATGTTTGTACAATAAGTTTTAGTT
AATAGACAAATATTATGCCAGCCTCTCCCTGACTTTTTCA
GCAAGAGGTAATTTGTAAATTAACTCACATGGTGTTGAAG
GTTTTCCAGCTTTTGTTGCAGTTTGAACTCCTGCGTTTTA
GACATGAAGGGGGCAGAAATCATCCCTCCCTCCATTTTAT
TTTGTCAGTGTAACAAGTGAAAATGGCATTAGTTAAGGAA
CAATGACTTTTATTCACACCCATTCTCTCAGCTCCATGTC
CATTTGTCCATTGGAATGAGCCACTTATCATTCTTCCAGG
TTTTTCCTCTTTCAACATCAAGAGTTATGAAAGGAAAATT
CCATTTTTTTCTGGCCCTCCATGACAGGTAGACTGAAGAT
TGTGGTCATTTGGATTAAAAACATATCCATCACTACCAGC
CGGCAGGTTATTATGATGTCTCCTTTGAATATATGAATTT
CATACACTGCATGTTGGAAGTCTAAGAATGCCAACTTTTT
AGATAAATAATTATCCCATTGGTGATGTACAGCACACTGT
TGCCATATTTTCTCACTTTTACAGCATTCTTGCCCTTATC
ACCCATAATATAAATCTTTTGCTTTCATATTTAATAAAAC
TACTAGGTAACAACCTGTACTCAGTACAGTCAACCAATCA
CACACCATCATTTGGCTATCATTATTTGTTTTCTTGTGGC
AGATATTTTAGTAGCTCTGTAGTTTAAATGTGACAGCATA
TTTGATACAGCAATGCAGGTAAATAAGCAGATGACCTTAT
GTACATGCTGGCGATGGCCTCGGCATGCAGCCCTCAGCCT
CGTGAGGTTGTGAATAAAGTTCACAACATCAGTCAGCATT
ATTACCTGAACTGGCTAATCTGTCAGCCAAAATTTGGAGA
GTGGGGAGAAATATGTACATGTGGGCATAGGCTAGGATGG
AAGTTGCCATTTTTCAAGAGATTGTTTTCCCTAAAGCTCA
GTTCCCTGAGGCACAGACACTTTGGTTCCTTAGACACTGG
AGAGAGGCATCTCTTCAATAAAGGTTTCTGAAGTGATGAA
ACCAAACTCCTTACTTCATTTCCATTTCTTTCTCTGACAC
CCCCTAAGTATTTCTTACTATCGACCATCATATTGTTTTT
TTTAATCTGTAAAGTTAATGCCTCTATACTGACCATCACT
TACTGTTTGTTTTGCGATTTTCCCATAAAAAAAGAGGCTT
AGTTATGAGCAGAGTTTGCATGGGGACATATGTGCTCCAG
GAAGAAACTTGCAATTTTTTTTTTTTTTTTTTTTGAGACT
GAGTCTTGCTCAGTCGCCCAGGCTGGAGTGCAGTGGCGCG
ATCTCGGCTCACTGCAAGCTCCACCTCCCGGATTCACGCC
GTTCTCCTGCCTCAGCTTCCCGAGTAGCTGGTACTACAGG
CACCCCCCACCACGCCCGGCTAATTTTTTTTGGTATTTTT
AGTAGAGACGGGGTTTCACCATGTTAGCCAGGATGGTCTC
CATCTCCTGACTTCGTGATCCACCCGCCTCGGCCTCCCAA
AGTGCTGGGATTACAGGCATGAGCCACCGCGCCCGGCCAA
AACTTGCAATCTTATACATCTAAGTAGTTAGCTAATATGT
AACATTGGCCAAGTGTTTCATGAGATGGATTGCACTAATT
TTTCCTTTCCCTGTTTTCCCTCAATAATTCCTACTGAGCT
TTGGATAAGAACAATAAATATCCCTGCCATGTCTAGTTCC
CTTCTGGAAACTGAACAGATGAACTGTCAACACCTTAGGG
GCAAACGGAGGGGACAGGGGCTTAAGTCTCTAGGGTGTGG
CCAGCAGCTACTGAGGCTGAGAAGTGTTAATACTGTGGAT
TGTTAAAGTAACCACAGAGAAGTTTCCATGGCGCTTGGTT
GAGACTATGCCTTTATTCACAGGAGTCATTTTTATTTCCA
GAAGTAGTGACAGGTTTCACACTATCTTGTCTTATTTTCC
TTGTGTTTAGTGGCTAAGATGGTTGAATGTAGCTAAGCAG
TTTTAGAAGTTGTCTCCACATTTCCCCCTGACCTGTGTTA
AATTAATTGTTATCCACATGGAATCTGATGGAGGGCTCTA
ACCTCATTAGTTTCTTGCATAACTTCCACACAACCTTAAT
TCTTAGCATGGCTATTTTGACCTTCCCTGAAACTCACCAC
ATTTTCCTTTGGAAAAAGACCTCATTATCACAGCTAGCAC
CATGCCTTGCGCTTCGAAGATACTCATAAAAGATCTGTGT
ATTGACTGAATTAAAACTGTGCTATAAACACCTAGCATAA
CCTCTTAATCTCAGGTACTGAGAATTAAGGAAATCATTTG
GTATAGCATTGTGTAAATTGATGAAAGATTGGTAAAACTC
AGACTACATTACTAAAGTGCTTAAACAAACACAAATCACA
ACAAATCTCAAAAATTGAATAACTTTTTGTAAGTATTCCA
GGTAAGTTTGGATTTGTATTACAAAATCAGATGCAGATTT
TAATGCTTGATTATTCCAAAAATCAAAAATGATATTTTGG
GCCGGGTGCAGTGGCTCACGCTTGTAATCCCAGCACTTTG
GGAGGCTAAGGCGGGTGGATCACTTGAGGTCAGGAGTTCA
AGATCAGCCTGGCCAACACGGAGAAACCCTGTCTCTACTA
AAAATACAAAAATTAGCCAGGCGTGGTGGTGCACGCCTGT
AGTCCCATCTAGTTGGGAGGCTGAGGCATGAGAATCGCTT
GAACCCGGGAGGTGGATGTTGCAGTGAGCCAGGATCATGC
CACTGCACTCTGGCCCAGGCAACAGAGCAAGACTCTGTCT
CAAAAAAAAAAAAATAAATAAATAAGATATTTTGTTCTAC
AAATTTGTAGTAGTACTTTAATTTTGCATAATGCTTTAAC
CTTTTCAAAAGATTTGATACCTATTTTATCTTGTGAGTCT
CAACATTCCTGTACATCAGATAGGATAGGTATTAGTACCC
CATTTTATTTAACAGATGACTGAGGCACAGTGAGTTAATT
AATTTATATTAATTATACATTTTAATACAGTTAATTAATG
ACAGTAACTATTTTTAATTATACATTTTAATACAGTTAAT
TAATGACAGTAACTATTTGGCCGGAAAGTTCTACCTAATA
TCTAGCTCCAGTTTTCCATGGTGTGAAATAAGTCAGCTTC
TCCTTATTAGAAGACTCTAATTCTGTACCAGTTAGGGAGT
AACTATGATATAAATAATCTTAGTATGTTTTATTATCCTA
TGATATAAATAGTCTTAGTATTTTTTAAGTTGCTCTTTAA
TTTTGACTTTTCAACGCCATTATTCTTTGTTCGTGGGCAT
TTCAGAAGGACTAAGTTATCTTTTTTGTTTTTATTTTAAT
TTGGTCACAGTTTTGTTATTTTCGGGTCAAATAGTCAAGA
CAGGTACATCATGGCACTCACTGCGTATACAGTTGTTTAA
GAAAATTAAAGGATAAAAATATCTTTAGACAATTAAAGTG
TTAAATATAGGTGTGTCTACAGTTGACATATTAAGTTGGC
TGTTATAAAATATTGATATTAAATCTTTGGGGTACAGCAT
TTTGTAGTGCAGAGTGAAGGATTTCAACAGAAAATTTAAG
TTTGGTTCTGGTTCTACTACAGCTTTCTTTCCTCTTCTGT
AAAATGGAGATAACACTCATCTTACAAGGTTGTCTTGAGA
ACCAGTAGGGTTGTAATTTTTTTCCTCACCACAGCAGAGA
AAAGAAAAAGAACAAACTTTCCGTATATCTTTTTGGGACA
TATAAAATTATATCAGTATTTCTTAAGAACATTATTTTGA
GAATTCACCATACACTGTGAGATGTGGTGGCGGAAGAGAG
AACCATCCAAGCATCTATGCCAGCATCTTCAACGATCTAG
GTTGGTGTAAATACACTTTAGGATGTTCTCATAAGGAAAT
TGCCTAACAATAACTTTCCCAGAACATATCCTTGTTGATA
AATAACACATGGCTGTATACATGCTATGCTTAACGCTTTG
TAAGTCCCATGCTAACCACCTTTTCACACTGGTGAAATCT
TCATGATCTGGACTTCGTGGTATCTAGAATCAGATACTCA
TGATTCTATCATTTAAACTAATGCCATAAACATATATTTC
AGACCTAGAAACTCATAAGATCAGGTTCGTAACATTAGTA
AACAGAAATGATGTGTTTATTTGATGTGATGCTTTGTAAT
TCGTTCATTTACTTATTCAACAAACATCTCTTAAGTGACA
CATTTATTAAGTAGCTGACATGAACTTTGCATAACATGAA
GTACTGGGGATACAAAGTCAAATATGATCTATAGTCTAGC
CCTCAAGGAAAATGTTAATTAAAAAACTTTTTATTTTGAG
ATAATTATAGACTCACATGAAGTTGTATGAAATCATACAG
AGTTGCATGAAATCATAAAATCCTGTTTACCCAGTTTCCT
TCAGTTGTAACTATTTGCATAACTATTGTATAATATTACA
ACCAGGTAATTGCAGTTCATGGACTTTTCAGATAGCACCA
GTTTTACTCATATTCATTTGTGTGTGTGTGTGTGTGTGTG
TGTGTGTGTTTAGTTCTACATAATTTTATCACATATGAGA
TTTTTGTAACCACTACCAGAGTTCAAAAAAATGATCAGTT
CCATGACAAAGCATTAATTTGTTTTTATATTATATAATAT
ATTAAAAATTGTACTTTGTCAAAGAAATTGTAGCTTGACT
AATTATTATATATTATTTGCAGAATACTAGGAGTGCAAAA
ACCTCCTCTGATGATTCCCGTAGTATTCATCTCCCTTCTT
TTCATTCTCTTTTCCACCATCTTAGTTCAGGCCTTTTCCT
CATGATTTATCTTCGTGATAAATGAAGATAATATAATAGC
TTCATAGTTGGGCTGTAAACACTGAGTTCAAAGATGTGGT
CTGTTTTGTTTACCAGGTTATAGGCTTAAAACATGATAGG
AATGAATGAGTGAATACATGGAAAATGCTGGAGCCAAAAC
AGTGTAGAAACAAAAAATGGGCCAGGTGCAATGGCTCATG
CCTGTAATCCCAACACTTTGGGAGAGACCGAGGCGAGTGG
ATTACTTGAGTCCAGGAGTTCAGGACCGGCCTAGGCAATA
TGGCGAAATCCTGTCTCTATTAAAAAAAAAAAAAAAAAAA
TTAGCCAGGTGTGGTGGCAGGCACCTGTAATCCCTGGTAC
TCGGGTCTGAGGCAGGAGGATCACTTAAGCCCAGAAGGTC
AAGAGGCTTCAGTAAGCTCTGATCACACCACTGCACTCCA
GCCTGGGTGACAAGTTGAGACTGTGTCAAAAAAATACATA
TATATAAAAATAAAAATAAAATAAAATTAAATTAAAAAAT
AAAATAAAATAAAAAAGATAAAAAGAAAAAAGAAAAGAAA
CACAAATTGGCTGATTTCTCTTTTCTCCTTAGTTACCTTC
AGTAGCTTCCCATTACCTACAAAGTGACATCTAATCTAGG
TAGTGTGATATTTCAAACCTTCTGCAATCTCGCCCCAATG
GGCTTCTGAACCCATTTCTGATTCCATATCCCCTACAGTA
TTCTTCAGAACCACCCCTTCCTACATTCTCTGAGACTATG
CCCTACTTTCTCACTTTTGGGGTCATCCTCCTTCACCCTA
AAATGGTATTTGTCTTCCTTGCTCAATGATATCCTAAGTC
TTGTAGATACCATGTCAGAGTTTACCTTTAGCAAATGACA
ATGCTGGTGAACTCAAAACCAGGCCTTCCAATTAAAAATC
TTATAATCATTTTACTACTTCACACAGCAGGTTTTTGGGT
TTTGTTTTGTTTTGTCTTCCATAAAATAGTTTTTCTATGC
TTAATGTTTTATTTCACAGATTCTTGAAATTGTATGAACA
AAACTTTTATTTAGGAAATGTGTGATCCAATATTTAAAGT
CCACAACTTTTTGTGTGTGTGAATTCATGGTTTTTTCATT
TACTCAACAACCCAGGAACAGGGTTAAATAGAAGTATAAA
ACAATTAATTCATAGTGGAAGGGTGGAAAGATAAGTTTGT
ACAGTCACTTCTCCATATCTGTGGGCTCTGCATCTGTGGA
TTCGACCAACTGCAGATAAAAAATATTAGAAAAAAAAAGT
ACGATTGTATCTGCACTGAACATGTACAGACTTTTTAATT
GTCATTATTCCCTAAACAATACAGTATAACAACTATTTAC
ATAGAATTTACATTGTATTAGGTATTAAGAATAATCTAGA
GATGATTTAAAGTATACGGGAAGATGTGCATAGGTTATAT
GCAAATACTACCTCAATTTATATATGGGACTTGAGCATCT
GTAGACTTTGGTATCTGACGGGGGTCCTGGAATGAATCCC
CCATGGATACTGAGGGACAACTGCACATTAAAAAGGATGT
TAAAGCTGGATGTGGTGACTCATGCCTCTAATCCTTGCAC
TTTGGGAGGTCAAGACAAGAGGATTGCTTGAGGCCAAGAG
TTCAAGACCAACCTGGCCAACATCGCAAGACCCCATCTCT
ATTTGTTTTAATTACACACATAGAAAAATTTTTAATTACA
CACAAAAGAATTTTTAATTACACACACACAAAAAGATGTT
AACTGTAATTATAGAAATAGGCTCATAGTATTATAAGCCT
AAAGGAAGGAGTGTCAGGAAAGACTTGCTGAGGAAATAAT
AACTGAATTGTACTTTTACTGATGAATAGAATTTGTACAG
AAAGTGTTGCCAAGGGCAAGGAAGTTGAATTCCAGAGAGA
AGGAAAAGCAGTGTGAAAAGCTGATTAGCATGGGGCTTAC
AAAGCGTTAAGCATTGCATGTATACAGCCATGTGTTACTT
ATCAACAAGGATATGTTCTGGGAAATTTCTTGTTAGGCAA
TTTCCTTACGTGAACATCCTAGAGTGTATTTACACCAACC
TAGATCATATAGCCCACTACACACCTAGGCTATGTCATAT
AACCTAGAGGCTACAAATGTGTACGGCATGTTTCTGTGCT
GAATAATGTAGGCAATTGTTACATAATAGTAAGTATTTGT
GTATCTAAACATAAGGTACAGTAAAAATATAGTAAAAAGG
ATAAAAAATGGTACACTTGTAGAGGACACTGAGCATGACT
GGAGCTTACAGGGCTGGAAATTGCCCTGGGTGAGTCAGCG
AGTAAATGGTGAGTGAATGTGAAGGCCTGGGACGTTACTG
TATCCTACTGTAGACTTTATAAACACTCTACACTTAGGTG
ACAGTACATTTGTTTAAAAATTTTCTTTGTTCACTAGTAA
ATTAGCCCCAGCTTACTGTAACTTTTTAATTTTATATAAA
CTGCTAAAATGTTAAACAACTTTTTGACTCTTTTTATCAT
AACACTTAGCTTTGAACACAAACATGTTGTACAGTTGTAC
TTTTTTTCTTTATATTCTTACTCTATAAGGTTTTTTCTAT
TTTTTAGATTTTTTTTACTTGTTAAACTCTTTTGTTAAAA
TCTAGACACGCACGCACACACACACACACTAGCCTAGGCC
TACACAGGGTCAGGAGTATCCATATCACTGTTTTCCACCT
CCACATTGAGTCCCACTGGAAGGTCTTCAGGGCGGTAGCA
TGCATCAAGCTTTCATCTCCTATGACAACAATGCCTTCTC
CTGAAATACCTCCTGAAGGACCTGCCTGAGGCTGTTTTAC
AAGTAACTTTTTAAAAAATTTTTTTTAATAAGTAGAAGGA
CTACACTCTAAAATAATGATTAAAAAGTATAGTAAATACA
TAAACCAGTAAAGTAGTCATCTATTATCATTATCAGTACA
ACATACTGTATATAATTGTATGTGCTATACTTTTATATGT
CTGGCAGTGCAATGTGTTTGTTTACACCAGCATCACCAAA
AACATGTGAGTAATACATTGCACTATGACGTCACTAGGTG
ATAGGAATTTTTCAGCTCCATTATAATTTTACAGGACCAG
TGTCGTATTTGTGACCTGTTGTTGACTGACATGTTGTTAC
ACGATGCATGATAGTTTAAGATATAAGGCTGAGGTTGAAG
AGAAAGGCCGGGTCAGCTCAGGGAAGGCCAGGTCTGGACA
CCCAGATTAAGAGACCTGGTATCCTGTAGCATGTGTGGAG
CCATTGAAAGGGATGGTTGGTGAACTTGGCCAGATTTGTC
TTCAGGGATATACACAGTTTTATTATTCTATAGAAACCCC
TTTTCAGGAAGACATGAATTAGCTGTATAATTATGTTTTT
TCTCCTTAATACTAAATGTTGTAACCTTTGTGTATGTGAA
AGTTAAAAAAGGCAAGAAATGTGCTCTATGATTTATTTCC
TTTCCTGCTAAGGAAAGTCGTCTAAGTGTTACTACCTCAG
AAGCATTTGGCAAATTGGTGACGAAATAATTTTTAAATAT
ATTCCAGTTGCTATGCAAGTTTTCTTACCCAGTAGCCTCT
TAGAAATTATACATTTCTTTTGAAATGTATCATTTTACCT
AGTCAGGTTTTATATGTGGTATTTTTCTCCCTAATACGTT
CTACTTTTTAATGTATATACTTATAGCTTAACCATATTTT
AAAAAATCAAATGACTATCCTCTTTTTCTTATTTGTACTT
CCTAAATCCTACATTTTTCTTTATTCTATATTCTATAGCA
TCTATTTCCTTATTGCCAAAGCCAAACCAAAGGAAACCAA
GAAAATGTTTAAGCCTACCTTGACTGACTTACACTGACAC
ATTGTGACTACTCACACATTGCAGATTTCCTAAAGCCATT
TTATTATTGGACATATTTTGAGGGAAGAAAATGGCGAATG
AAGGCAGGTTAGCTTTCTTTTCTTCCAAAATAAACACATA
AATGCATTTATGTTATATTTACAGTTGCAAGGATTTTATA
AGTTTTTAAAAACAGAATATGAAAAGCATTTTATCCTTCA
AGTCAGTGAAATATTTTTCACTGCAGGCCTTAGTTAAGAA
AAGAGCTGGCCTAAGAGATGGAAATCTGGACTTTGAACTG
GGTTTTACCTGTAATTCTGGGAGTCCTTTAATAAGTCCTC
TCACTTCCCTAGTCCATTGTGTGTAAATGAGAGGTAGAAG
TAGGCACTGATAAAAGAATATTCTAGATCTGGTTATTTAC
GATCTGGTACAGGGCATAGGAATCAAGGAAAACTTCTGGT
AATGCATGGTTATTATGTTTAACCCATTGTTTAAAATTGT
TTTTAGATTAAATTTTAGATACAATTTACAACAAGACATA
TTTTCTGTGCAGTTAGATGGGGTTTAACAAATATGACCCA
TATAATTCATAAAACCACCAGCTTCCCTATGTTCCTCTCT
AGGCAATCCCCACTCCTTGCTCCAGAAAACCACTGTGATT
TCTATTATGATGATTAGTTTTCCTTGTTCTGGAACATCAC
AGAATTTTACAGTATATATTCTTTTGCATCTAGCTTGTTT
TACTTGGCCAGGATGTTTTTAAGATCTAGCCATGTCATTG
CATTTATCACAGTTCATTTCTTTTTATCTTTGACTAGGAT
TCCTTTGAGCACACACACATGCAGACACACACACACACAC
ACACACACACACAGGTATATATTTCATAATTTGTTTATTT
GTTCATCAGTGATGGAGAGTTGATTTGTTTTCAGCTTAGG
GCTAATATTATATTATAAATAAAGCTATGATACACATTCC
TAAGCAGTTCTTTTTGTGGGGATATGTTTTCACTTATAGT
AAATATCTAGGAGTGGAAATGCTGTGATATGGTGTCCATT
TAACTTTATTAGAAACTTCCAAACTTTTTTTTCCAATGAG
GTTGTGTCATTTTATACCCTCCCAGCAACATATGTGATTT
TCAGTTGCTGCACATCTTCCTCAGCATTTATTGTTGTCGG
TCTTATGAATTTTAGCCTCTCTTATGTGTGTGAAAAACTG
AAAATTTTCTTTCATTTGGAACTGAAATAGAAACTCTAAA
AATTATGGAATACATATTGTAATTTAGGGATATCAGAATT
AGCATATTCCTTATTGAATAATGAAAATCTTAAGAGTGTT
GCCTTATATTTTTTCATCTGTATAATCTTTAATCAGTTAC
ATTTGTTTATGACATCCATTGATGTTTTTATAGGGAGTGT
ATAGATATTATGTTTGTGTGTGTAGGCACATTTATTCAGG
TCTCAAGTTTTTTGTTTGTTTCAGTGTTATAAAACAGTTT
ATCTTCTTTCACAATCTCCCATATCTCTTAAAAGTCAGGC
TTTTAGGCTGGGCGCGGTGGCTCACGCCTGTAATCCCAGC
ACTTTGGGAGGCCGAGGCGGGCGGATCACGAGGTCAGGAG
ATCAAGACCATCCTGGCTAACACGGTGAAACCCCATCTCT
ACTAAAAATAGAAAAAATTAGCCGGGCGTGGTGGTGGGTG
CCTGTAGTCCCAGCTGCTTGGGAGGCTGAGGCAGGAGAAT
AGCATGAACCCGGAAGGCGGAGCTTGCAGTGAGCCGAGTT
CGCACCACTGCATTCCAGCCTGGGCAACAGAATGAGACTC
CATCTCCAAAAAAAAAAAAAAAAAAAAAAAAAAAAAAGAA
ATCAGGCTTTTATTACATCTAATAGTTGAAATCCGAATTT
TTAAAAATCCAAAAAATCCCAACATTTTGGATTTTAAAAA
AAATATTAAGATACTACCAGTTCAGCCACGGACTTTACAT
GTTAAAGTCTTCTCTATAAAGATGTATTTATGGATGATAA
TCAGACCTGTGATAAATATAAATTTTATGTCACAGTCTCT
CCAATTATTTCTGAAAGTAAGGGAATGATATTATGTAACC
TGGCTGGTGTTCTATAATACTGGGTTAGAGAACAAAACGG
TAATTCCTGTAATGGCCATAGGAAACTTAGGTAGTGAGCC
AGTTGACTAAATGTGTAATCAAAACTCATGCCAGTATTCA
CATGGTACCTTTTTTGCATTTTGTAATGGATGCCTGTGGA
TCTTTATGTACTATTGCCTTTAGAGATAACAAATTTCCAC
AGACTTGGAAAGCAATAAAATACATTTAACACTAAATCTT
TACTGAGCATAGTTTAATCTTTCTCTGATGCAGAAAGCAC
TTTCTAATTTTATAGCTCTGCAGACTCATTATTGTGAATG
CCAGTTATTACATTGGCTAAGAGTAGAAGCAATGGCGAAT
CAAAAGGATGTGCTAATAGAATCTTAGATTGAGGGAAGTT
AATGTGTGTTTACCCATATGCATCTCTGTATTTTGAGAGA
TATATAATTGTTTTCCATTTCTATTTCTCCTAGGTTTTTT
CCCCAACCCTTCTCCAATCTTTCTGAATATATACACCACT
CTCTCGAGTTTCCTTACCAAAAATACAATTTCAGCCTTTC
TCTATGTGAAAGCGATGACAAAGTGATTTTATAGCCAGTT
CTCAAAGTGACTAAACTTGACAAAAATTGTATTTTATGAC
AACCTCTGCTTTCATGTCCCCGGCCTACTTTTATATCATC
TTTTTTAAATTTTTTTACCCCAAATATGAACAATTTCATA
TCTCTGCATTGGTTGAAAACAAATCCCCTTACCAGGAATA
CATTTTAATGGAAGAGAGCCTGCTTCACATAAGTCACCAG
AGCCTTAACATCTTAACTCTGTAATATTCAATTTCTCACT
CACTAAGAACCAAAGCCTTGTTTTTTGTTGTTTTATTTTT
GTTTTGTTTTTGTATGGTTTGTGTTCATAAAGGTTGGGGA
AGAATTAGTATTATGGAACTAAACCAGATTAAGGGGGAAT
GTGAATTAGATTTGGTAACAGATGGTGCTGTGGAAATTAA
AGGTTCTTTGCGAATGGAAGCGACAGCAGCTTGCCTCTGT
TCTCTCTGTCTCTCATTCGTGCACTTGATAGACGGGTATA
AATCACAACAATCCTGTCTTGACAGCCAATTTCGAGAATT
TGATCTGGTTAAAGACATGGCTTTCCCGCTCCACTCACCG
AAACCTGCTTCTGTTTTATTTTTACACAGCACCTTGTCAT
ATTTAGAAAAGCAGGCTCGCCTGCTTCCTCTTAATGAAAT
TTTTTCTTAATTACAGTTTTAGCTCTTTAGTGTTAATTAC
TTTTTCATTCAGCCTGAATTTTCATAGTATCTCTCAGGGA
TTGTTTTTTCTTTTTTTCTCACCCTTTTCACTCATGGATA
TTCTTTTGTTTTTTTTCCCAAAGATCCTTTTCATTGTCAA
AAGTTGTTGTCAGAGGCACTATTTGAGACTCCTAATTACC
AAAGTTATTATTTTTAAGGAGAAAGACTTTCTTGTGATGT
AGTAAAGTTACCAAATCAGAAAAATTTTTTAAAGTGCCAG
AAGCAATCACCAAAACTAGCACTGATTTCAACAAAATTTC
ACAAAAAGGTGAATGACACTTATTTTCACCTAATAAGGGA
TGCAGAAATATCTGTTCTGTTGGCTAAAATAAACCCCACC
ATGTAAAAAGACATGGCCACAATGTGGCAGAACCACTTCA
TGCCTGCGTTGATCTTGGAGTGGTCTAGGGATTCTGAATT
AAAATGCAATCTTCAGCTGTAGAAGACGCTAAATGAGAGA
CCAGGAGCACTGAACAAATTGCGTGGATCCCTTGCATCCA
GATTCTCAGATCTGACAAGCTTAGGGGCCAAGTACTAAGG
TTTCCTCTTACAAATCCACGTGGCATTTGGGCTTCCGACA
TATCAAGGAACGGGAAATAGAAGAGAGGGAAAAAAAATCA
CTCCAAAAATGAAGAGAAGATTCTCTGAGCGAGCAACTAA
CAGTTGGTAGAAATGAAGCTTCCTACTGGCAGTCAAATCA
AATGTAGTAACAACTCAACAGCTCCCCGCTGCTTGCTGAC
AGCGTGGTGTCACACACTGGGACAAACATTCACTTAAACA
CTGATTGCAGGGAATTGCCCTTCCGCCAACGCCTCCCACC
AAAAACGTAATGAGCAAAAGCAGAACCATTTCTAGGAAAA
AACCAAGAGTCCCATTCCCCAGCTCCCCTAAAATGATCAC
GTCTCTGTCTTTTTGTAGCCCACTGGGAGTGAGTCTTCAG
TTGAATGTGGTTGCTGCAGTTTCATTGTTATGTAGCAAGT
TGTTTAATTATTCTCCTGCAACACACACACAGATGTATAC
ACCACACACACACACACACACACACACACACACACAGACA
CGGGCCCTGCCATGTCCCTGAATGGTGACTCAGTGCAGTG
GCAGCAAAGGAAATGGAAGTTTGGGAGTTTGAAGAGTGCT
CCTCAGTGCAATAGTCTTTGCTCTCAAGGTCTAATCAGAC
TTACAAGCCAGTGTGTTTTTTATCTGAGTAGAATATACGA
TTTTTAAAAAGGGCTGAAGTTCTTTACAAAGCATGTAGGC
AAATGCTGTCATTTTATAAATGAGAAAACTGAGAGTCAGG
GTGGTACAATGACTTGCCTCAGGTTACACAGTGCCTGGAT
CCAGAGCTAGAACCTATGTCTCCTACTCTGTTGAATACTA
CAAGAAGTCAGGGCTCCCTGGGAAAGGAGAAGAGAAGAAA
AGCAAGCGGCAGAAACTCTGGTACAGTCTTTTTTTTAGTT
GATTTTTTAGAATGGCATTTTATATTTAGAAATTTTTCTC
TGCATGTTTGCATTTGGACTTTTGAATGTGACAAACGACA
AGCAGGTCCTGATTTGAACTCTTGGCTTTTCAATGGCTTC
TACTGGCTTCACTGGATGCTATCTTGTTGCTGAATAATCC
TTTTTTTTTTTTCTTTTTTTTAACAATACCTGTCATGCTA
CAAAATAAATCCTTAGTCATTTCCATGGCTTGAATTAAAT
ATATGTGCAGATATATGTTATTTTCCCTTGCCTGCAAATA
GTGGCTTTTGTGTTTTAGCTTTACTTTCTCTTCAGGTAAC
TAGCTCGATGAAATGTTTATGTAAAAAGAGGATAGAGGAG
GAATTTTTAGGATTAATAATTAGCTGAGTTCCCCTCCTCC
CTGCCTCCCCACTACTCTCCTACTTCAGCTGGACGACACC
TGATACCAACAATATAATGTCACCTCTGCTGTAGATCACC
CAAGACCAGCTGCATTTACATCCAGATGTTAACTACTGCA
GACTAAGCTATTAAGGTAAAAATATAAATATAGTTTAACT
GCTACCCAACAGATGGGGTTTATTGTCTCTGATTGTGCTG
CAAATCTCCGTCTAACACAGAAATTTTCATATGTGCTTGA
AGCAACCTTTATTTCAACAATGATTTCCTAGCATTTAGAT
TTTCTCAACACTGTGATTCACTCAGTTGCAGAGTACCTTT
TAGAGTTCCACTCCTGGTGAACTGATCTATGTCTATAGAA
GCAGCTGGTTTATTGGTCATTGTAATTGCTTTTGCAAAAC
ATTATCTTAATGAGTAAAGAATGACATCAATACTGTGATC
TCCATATCCCTATATCAACTTGTGATAGCATTTGCATTTC
CTGTTTCAGTATAGCAGAGAATAGTAAAGGGAAGTTCAGG
AAGCCTGAGCTTTCATTGACCTCGATTTGATTTGCGAACT
CCATCACTGGAGCGTCTGTGAGTAAAGCATCTATATTCAA
TTGCAATTTGCAGAGATCAGTGCATAGACTTTCTATGAGT
TGAATGTCTGTTTATTTCTTCTCTAGCGCGGTGCTGTGGG
AAGGTCTTCATTTAGCTGTCAGTCCCCTTCTGTGTCGAGT
TCTCTTTGGTGTGCTCCTTGACTGCTTGAAAACAGAATTG
TCTGAACACAAGCAAACTTTATTGATCCATATTTCCGTTT
GAAAGACCAGAGATTTGTAGTAGTAGGAGACTATTGCTTT
CCCCTAGAAAGCTTACTGCAGAGGAGGTCTGCTTATGGCA
TAGTAAATCTCTAACACCGAATAAATGTTACATTCAGCAT
ATATTGTAAGCCTCATTTTAATGATTTACCTTGGGTACTT
TTTTTTTTTAAAATCTCGTAGAAACCTTTTGTTTTAGTGG
TGGTCTCCACCCATTGCCTAGGGCTGTTAGACTCTACCCT
GGGCATAGTGATCTGGTCAAGACTGGGACATCTACTACCC
AAATGGTTGACTATAGCACACTGTTCGAAAGCCCTTCTGT
CTTTAGGCTTTTGGTTCGCAGAAGAATAACTTGTGTAAAG
TAAGAAATATTTTCAGGGATCGGAGACAAAATGCTTGTTT
TTCCGTCTGCTGTGCATCTTTGTTTCTGTCTAGGAGGTTT
TCGAGATTCTCTCTTCGGATCCGTTGGTGTCATGTAGTTG
AGCAGTTGTGAGGGTATAGTTAATTAAGCTGCATTAGGGC
AAATATACACACTTGTTAAAACACTTAATTTGCCTCAATA
GTATTGATTACATGGCAGAAGTTTGTTTAAACTAAATGGT
ATTTCCCCCCTACTGTTACAGTTTTTGAGTGCAATCTGTA
TAATAGCTAATAGCCATCATCAGTTAAATATCATGTTAGT
TATAAAGTAATGTCATAAGAATTGATTTGGACTTGGCAGT
GGAGGAGAGCTCTCCCTTCAAAGCCGATGTAGATGATTAG
CCAGAGTTTTAAGCAGAATCACGGTTCATATAAACTGTGT
ACATTTTATGGACTTATAGCTGCTCTATATTACATGAGCG
CCCATTAAAGAAAAGCTCAGACAGTTAATTATGCAAAACA
TCATGTATGCAATTACTCGGCATTATTATGCATTTAACAG
TTTTATTGATTTGTCAGTAGCTCACTTACTGTATTTAGAG
CCATAAACAAGAGATGCTCACCCCCAGATTGAAATAGGTC
CAAGAAAACAAGCTAAGAATAAATTGCACTACTAAGCGCC
TCTGCATCAGATCAAATCCTTAAATACAGAAACTGTCAAC
AATCATAATGTGCAACACATTGTGATATCACAGGACCATT
TCTTTTCCCATTAATAAAGTTTATCAACCAGGAAGCATAA
GAAATCACCTGGCAATACAAATTGAAGCAACTGCAATTTC
CTACATCTAAAATAGTCTGGGTGACTTAAGGAAATCAGCA
GTCACTTCCAGCTTGCACAGCATAGTAAAATGGGATGCTG
CTGTGTCCACAGACACTTACACCACGTACATACTTACAAC
ACCCCTAGTCCTCATTAGTTTAGTCGATCTTATTAGTGCA
TTTCTCTTGCCATATTTATGGGCCTCCATTGCAAGAAATG
AATTGTCTCCATTTCCAAATCCCTTATATTTTGCAAGAGC
GAAGACATAGGATTCTACAGGTATCTTTATATGTCAGATT
GAATGACAAACCAGATTTACCTGGGATTTAGGAGTATCCA
GGACATGGGATTTTACTGCTAAAACCAGGATAGTTGACCA
ACCTAATATTAGAAAAAAATTAAATGAGAAAGGACCATTG
AACTCTACAACCCTAAAAGTAGATAGGGTTTCAGTGAGGT
CCTGCTGTTAAGAGTTTGGTCAGTAGGTATGAAATTATAA
TGCATGGGACACTTTTATTTCAATGATCAGCCAGAAATGA
GTTGAACGTCTTGATTACTTGTACTGAATTTCCTTTTTGC
TTGCAGTAGAGAGCCTTTTACAGAGTTGGGAGAGCTTTCA
GCTCTGATTTTTCTTTTTAGGGGGCTGGCTCTATGTCTCC
GCATTACATAGCTCTATCTCTTGTCAGCAACTCAGGCACC
AGCTTTGAGGGCAGCTGTTTTCTTACTCTTGTTCTTCATG
GAGTAAGCTAGAGAGAGTCTTTTGAACTAAATGCGCAAGT
TATTTGTTCAAAGAATCAAGAAGCAGCTTTACTAAATCTA
AATCATTGTGATCCTGATATACAGAAATCCATTCTATTAG
GGCTCAATGTTTATTAAAGGAGGCCGTAAAATTATACAGA
AGCATGTGTGCATAAGTTGTCCATGTGTTTTTATCTTTCT
GAGCGTGCGGGTCAGGATTCACAATTCTTCCTTTACAATT
AATGATCTCCTTCCGTTAGGTTAACCAGGCAGACCTTAAG
ATATTTCTTATTAGAAGAAAAAATCCTTTCTCTTCTTTTC
CCAACTAAGCCAGTGTACCTTAATGCAATGATGATATGTT
AGACCCAGCAGTTGTCAAAGCATCGTATTACTGTGATGCC
ATAATGACACCCTGTCTCTGTAAAGTAGTCATGTTTTCTC
AAATCACACGTTGCACCGTTGATTTCTGACATGACACTTC
ATTCGGTTGCTTTCCCTTTCTTCAGCATCACCATTCTCTG
ACAATAGCAGCTGGTGCCCATTTTGTTACTAAGTGATTCA
CATTTTGCCACTTTACGAGAGTGCAATTAGTTGAAGCAGG
GGGGAAAAAAGCTCATTGTAAAGTAGCGTACTTGAAGTTG
TAACTCAGGCTGCCATGGGAGCTGCTGGGGTCATGGGCTC
TGAAGCCTGTACCTCCGGGAGCTGCAACATTAGTCTAGAG
GTTTTCTTCTAAAAGCATAAAACACAAACGCACACACACA
CACACACTATAGACTATTAAGAGCTTTTATTTTTTAAAAC
ACAAATACTTAAATATTTAATCTGGTAATTTCAGAATGTA
GAAAATCAACCAGTCCCCATAGATTCATTTTTGTTTTGAA
TCAGTAGTGATTAAGTGGTGGGACTTGATAACCTTCTTTT
CTATCCCTGAAATTCTGTGATTCTGATGAATCACACAGAG
GAGCTGAGAACTCTTCTTATCTCTGTATTTGTATGTAAAC
TTGGAGATTTGCTGTATTGTGTCCTTATGCAAAAACATTG
GAAATAAATTTTTAAAGCATTTGGAATTTATGATGATGAT
GATTACCTTTCCAGGCCCTTAAGGATCACAAAGAATAGAA
AATATGTTAACTTCTTTAATTGACATTTATTTGGCCTACC
AAAGGGTTTATTATTGGTATAGATATAGTAAAAGTTGCAG
AAGATATTGCCTTAGTATAACAAATGAGAAGATCTAAGAT
GATCTGTATACACATTCCATATGAGAATTTTATGCACCCA
TTTTCCCATTTATTTCTCCATTTGTTTTAGGGTGGAAATA
CAGTAGCAAATGAATTCAAGATCTGTGTAAAATTCACATG
ATGAAATACAGCTGCTTGTTAAGAACTTGTATTTCGGTGA
AAGGGTTAATAATGTATAACCCTATGGAACATTATTGTTC
TACCAGAGTTTAACAAATACAAGCACTGGCTGAGCTTCAG
ACTTTCCATCGAAATGCAGACCACTTTGAACATCAGCACA
TGCATGTGGGAATTCAAACTCCTGACGGTTCATTCACGAT
CACACATTTACCTGGATGTAGGTAGAATCTCTGAAAACAA
TTAAGCTTGATAATTACGATAGAAATTGAACATTAACTTA
CAGATTATCCTTTCTTCCCCCACAGCAGCAACTTTAATTG
ATTCTTATTCTTTCTTTCTCTCACTCTCTCTATGTGCACG
CATATACACACCATTAATTAACTTTCAAAAATTACATCTT
TAAATAGTCAAACAACTAAGACATTTTATTTGGCTGATCA
TTAGTATCTAATGCCAAAGATAATTTTCACCTTGCTGACC
CTAAGCAGGGCTAGGAAACGACTTCCTAGGTTGAAGTATG
ACCATCAGAATTATTTGATGCTGTATCTCAAACTGTGTTG
AAATGCTTTTTAAAGCCCTGAAATTTCAGGTAGGCTGTTA
AATTCCTCAAATCTAGTGTCTCATACAGAAAGGGGAACAT
CACACACCGGGGCCTGTTGTGGGGTGGGGGGAGCGGGGAG
GGATAGCATTAGGAGATATACCTAATGTAAATGACGAGTT
AATGGGTGCAGCACACCGACATGATACATGTATACACATG
TAACAAACTGGCATGTTGTGCACATGTACCCTAAAACTTA
AAGTATAATAATAAAAAAAAAACCTAGTGTCTCATATATA
AACTAAAGGTTATTCTTTACATTGTTATTTCCCCCTCTAG
TTTATTCTCAGGGGGTTCATTCAGAGGTTTTGAGAAGGGA
GTTAGTTGGTCTTTCTCCCTGTTCATCTCACCATTTCTCT
TAAAATAATAATAGTAACCATACTAAAGCTTTAAAATAAA
TATTTCCCACGTATTTTGACACATGTTATTTCTATTCATA
ATTCTTAACTAAATTTAGATTTTTATTAATCCAATGTGAC
TTAAAATTTCTGCATTAACAGCACAATGTGGAATTGGGCT
TATTCTCTTTGGCTACAGATAAAGCCATCATTTTGAAAAT
GGCTCTTTCTGACAAAAAGGTGTTCTTTTGAAATAAAGTC
CTATTCACTACATTCCTCTTAGAGTTAATGTGAATTTTAG
TGCCTCTAATTTTAGATTGAAGTGAAGTCTAGAATAAAAC
CCACCAGCTGACAATTGAATTTATAGATAGTTGTGAATAT
TTCAGGCTTGAATAATAGAGCTGTAGAATTTCAGAGACAG
AGAGGCAGAGAATTAAGACTCGCTGTAGTTTTAGGTTATA
ATATAATAGTTTCTAGGAAGTGTTCAGTGTAATAAGCTAA
GTAGTAATTAGGAGACAACCATGTTGGTTCAGAGATTCTG
TTTAGGCGTCACTGCACACCCTGGCTGGGTGATGCAGTAG
GGCAGACCTGCAGCCAGCGCAGTGGCCCCTTCACCCCTTT
TCCACTTATGCATGGGCTGTGGATATAATTGCTGAGAAAT
AAAAGTAGTAGATCTCTGCATGCCACCTCTACCTTACTTG
CTTGCTTATTTATTAAAATTGAGTAAATAAACACCATTAA
AACTCTGTTGTCTTCAAGACATTTTTGCTCTGTACTTTGG
AGTCAGGCCTGAGTTCAGATTCAGGCTGTACTGCTTCCTA
GCTGTATGACCCTCAGCAAATTTTGACAGGTCTGAGGCTC
GGTTTCCTAAAGAGAAATACCTCCCTTATGAAGTTATCTT
GGGGTTCAATGAGGTAATATTTGTAAAATGCTCAGCTCAG
TGCCTGGCACATAATAAGCACTTGATAAATGGCAATTCTG
ACTTTTATTATTTCCACTGGGCAAAAGATATTAATTAAGG
AAACAGTTCGTGGCAGGGCAAAAACACGTACAACCTACAG
CACAAATCCAGTTGGTTCACTTTCATGTATGGCTCCAGTG
GCCAGACCTTGTTTAGGAGAAGATACTGCTTCTGTTTCAA
GGACCTCTCTGGCAGCTTGTACCTCCTGAATTTCCTTGTT
TTATCCAGCCTATTGCCGAGTTATGGGCTGAGATTTTGGA
TGAGACAACTTGCTGGAGAGTCCCTATTTTTCAGGGACTT
TAACAACATGCATTTGACACATAAATATTTGATGACTTAG
CAAATAACTGCTCCGTAAATGGGAGGGCAATTTCTGGCCT
TGTTCTTTAAATGAAGAGTTCTGCAAATTTTACAAGTCCA
TGAGGAAGAGCCTGAAAAAAATAAAATTGGGGTGACAGTG
ACCATGGAGGACACAGGAAAACAGAGAGAGGAAAAAAAAA
TTTTTAAGAGGGTCTGAAAATCAAGCAGCCCCAAGAAACT
CTCCTCTGGATGAAAAAAAAAAAAAATTCTAAATTAAAAA
ACAGTGCCTTGTAGGCAAATGGTGAAAGAGTTAATTGTCA
TAGCTGTGGGAAATTCAGTGCTGGAGAGAGGAAAGGGGAG
CAAGCATGGTTTAGTACCCTAATAACTTCTAACTCTAGTC
TAAGATCATAATGTATGTGCGCACAGTCCAGTAATTATAA
GGTAATAAGTGAAGTGGTGGTGTAAGTGCTCTAAATTAAA
AGGAATTCACAGGGCTGCTGTAAGTCAGTCCCGACCCGCT
TTCTTTCAAACGTTGACTTGAGGAAAGTGCTTAGCCCAGA
GTGCTAAGGAGACAAGGAGAGCGATCTATTAATTACAACG
TTCATTAACAGTGACGGGTACAAGGCAGCAGATGCAGAAG
AGAGAGGAACGCCGTAGTTCAGGCTGGCGAGGGGGATATT
TTTTTCTTTCGCTAGTTCTTGAGGAAAGGACAACACAAGT
GGGTGGGCGAAAGTACGAAGATATTTTGGTGGCTTTCTCC
TTCCTATTTGCTTTCTTCACATCCTGATACTGCTTGACTT
TAGAACGCTGTGCAAGATTTCTCAAAGTGAAATATCTTTG
GTAAGAGGCAAATCTTGCCTCAGTGCTTTGCTCCTGAGAC
TGCCTTCTTGGAACAGTTAAGTGAAACTTCCTGCCAGAAA
AGTTCCATATTTTTCTTCATTTTGAAGTAACAGAACAATG
GAGGACCCGGAGGAGGGCATGAAATTTGTGCAATGATCAA
ATATCATTAGATTTATAGTGAAAGAGATAATTGCATCCCT
TTGGTTATCCTTTGACGAGTCTCCCAAATTCTAGTGAATG
ACCGTTACCCAGAGGGATTCCCATAAATCAACTTTCCACT
GGGAGGCAATTATCTAAGTCCCTTTCTTGACTGTCAATGT
CTTCTTTCTGTAGTGGGCTCTCAGAAGCTTCTTAGAGATT
TTGCTAAACGAAGTTTTGCACAAAGGCTAAATAAAAAGAA
AATAGGACCAATTATATCTTTTCATTTAATTACCTTTCCA
GAAATTTGGTCGCTTGTGAGACCAACAAAGAAAGAGGGCT
GAAGTGTTTCTTCTAGATAAGAGAAACACTGTGTCAGATT
AGATGCTTCATCATTTTTCCTTTTAGAAGGTGTAATGTTA
AATGACAAAAAGAAGTGGGGAAAGGACCATCACAAATATA
TTTTTTAGGACAAAATTTGATACATTTCTACTTTACTGAA
TATAAATATGACATCAGATTTTATAATATCAGATAATATA
AATATAATATTAGAATTGTGGACTCACAGGTATACTGAAG
GCTCAAATGGCTTTTACTGATTCATCTCTTAAATAATGGC
AAATCACACGCAAGAAACACATGCACATATTTATTAATCA
ATGCTGGTGATCAGTCACTAAGTTTTGCAGGCTCTAGGAA
ATAATCTTTAAATATTGGCTGGAATTTTATACTTGATGTC
TCTCTATATTGCCAAATGACTATGAAATAGAGCAATTTAA
ATAAAGAAACAAAGTGATTGAGGATATATTCCCTATGTGT
TTTAGTCAGATCAATAAAAGGCACAGTTATGCTTATGGAA
GCGTGCTGACAAACAGTAATTACAGAGCTGAGGATCATCT
GTTCAGTCTTGAAAATAAAAGTTTTATTCTGTTCATAATA
AAATGATTGCAGCATCAGAATGAGGAAGGAAAGGTAGAGT
GAGGATAAATACAATTTTAGAAATGGTATAGACTTTGCAA
ATCACCACCTCTTCCATTGACAAATTTAGAATCTAGAGTT
GATTTAGATATTGACACTGGTTCTCCAAGAGAAAGGTAAA
ATAAAAGCAATTGGACCCTTTAGAGCTTTTGTTTATGGCC
TATCTGGGCCCTTTGTTGTAACCCTGTCAAGCCCTTATGC
TGATTACCTTCTTGTAGAACAAGAAGTATTGACTAGAGAA
TGAATGATGTGTAGTCCCTAGCCCTTAGGAAACACTCTCA
AAGAGCAATGTCTTTAACATATGAATTCTGTTTTTTTCCT
CCTTTTACCTTTCCCTTTCCCTTTCTCTATTTTTTCACCA
TCTCTTTTGTTTCTACCTCTTTTGGTCTCTGTGTTTGACA
CTCTTTTTTTTCTGTCTCTGTTTGTATCTCCTCAATCTCA
GGCTTCTCTGCAGAATGTCAAACAAAGATCGACACATTGA
TTCCAGCTGTTCGTCCTTCATCAAGACGGAACCTTCCAGC
CCGGCCTCCCTGACGGACAGCGTCAACCACCACAGCCCTG
GTGGCTCGTCAGACGCCAGTGGGAGCTACAGTTCAACCAT
GAATGGCCATCAGAACGGACTTGACTCGCCACCTCTCTAC
CCTTCTGCTCCTATCCTGGGAGGTAGTGGGCCTGTCAGGA
AACTGTATGATGACTGCTCCAGCACCATTGTTGAAGATCC
CCAGACCAAGTGTGAATACATGCTCAACTCGATGCCCAAG
AGACTGTGTTTAGTGTGTGGTGACATCGCTTCTGGGTACC
ACTATGGGGTAGCGTCATGTGAAGCCTGCAAGGCATTCTT
CAAGAGGACAATTCAAGGTTAGTGTCGGACCTGGGTATAC
TCTCCGCACTTCCAACCTCACATGATGGGTTTTCGTTTTT
CCTTATTCTTATTCTCATAAGTCAAGTACCATGGTTTTAA
TTCTCTCTTGAGTAGAAAATAGAAATAGATTACAACTGAT
AGTGGAAGATTTATAGAATAAAATCCCCCCAGATATACTC
AATATCTATTAATTTTCCTCTTACTGTTAAGCTTTAATGG
TGCAAGGATAATAAACTTTGGGTAGAGTTTACAAGAGCAT
AGTTATTGTTAGAGCAATGTGGGTCTATATAGCAACTGTA
CAAATGCACATTGGACTAACAGTGTTTTTGACCCCTATGG
ATCTTCTTACAGATGCATGGAAATAATAAATACTTTAGAC
CAGTGATTTCCAGACTTGAGTATGCATTAAAATCATCTGG
AAATCTTGTTAAAATGCAGATTCCTGGGTCCTACCTCCAG
AATTTCTGATTCATTAGATCTGGGGTGGGAGCCTGCCTGA
GATTGTATATTTTTAACAAATTTTCAGGTAATGCTGATGA
TGCTGCCGGTCCAGGGACCAATTTTAAGAATCACTGCTCT
AGGCCGGGCGCGGTGGCTCACGCCTGTAATCCCAGCACTT
TGGGAGGCTGAGGCGGGCGGATCACGAGGTCAGGAGATCG
AGACCATCCTGGCTAACACGGTGAAACCCCGTCTCTACTA
AAAATAGAAAAAATTAGCCGGGCATGGTGGCGGGCGCCTG
TAGTCCCAGCTACTCGGGAGGCTGAGGCAGGAGAATGGCG
TGAACCTGGGAGGTGGAGCTTGCAGTGAGCCGAGATCGCG
CCACTGCACTCCAGCCTGGGCGACAGAGCAAGACTCCGTC
TCAAAAAAAAAAAAAAGAATCACTGCTCTAGACAAATTTA
ATTACCTACTCATCTTTCTTTTTTCCTTATGGTTGGATAT
ACTTTTTCTAACTTTTAAATGAATTTATATTAAAAAAAAC
CTTCCAAATTATACCAATAAAATGTCATTGAATGATAAAA
TATACCTCCAACATATGTAAGTGATATATACCCCAAACTT
CATAGATTTCAGATTTATAAATAACATTATTTCCCCCATA
CAGTGTAGAAAAATAGGACTGAAATTTGTTTATGCCCTTT
TAAACTGGTAATCTACAGATCTAGAATTCAGTTCCTGAAA
AAGCTATAGATATATATTCTGGTAAAAAAATTAGATTTCA
CGTTTTTAGGTCTCTTGTAATTCACTTTTGAAGAAAATAG
GGGAAGAAAAAAATATATTTTGAGGATCCACAGCACACCA
ATGGTTCTGCTCAGTGGTTTACAGAATGTATCTTCCTAAC
AACCAGTTATGGACACAAAGTCTATCTTCACACATATCAG
TGGTTCTCAAGCTCGCCAGCTCATTGGAATCAGTGGAAGA
CTTAAAAAACATGCTGATGTCAGGGTTCATGTCCTCAAAT
TCTGAATTAGTTGGTCTTGGGTACAGCCAGGGAAAGGGGG
GTTTTTGAAATCTTCCTAGGTGATGCTTAATGTAAAGGCA
AAGTTAAGAAACACTGCACTATACTGTGCTGTATTATTTG
CCAACAGTTCTCAAAGTGCAGTGGCTGTACCAGCAGTACC
AGCATCATCTGGGAAAATGTAAGAAATGCAAGTTCCCAGG
CCCCATCCTGTATTAACTCAAACAGAATCTCTGAGGGTGG
GCCTAGCTATCTGCATTTTACCAACCTTCTGGGTAATCCT
GATGCTAATTCAAATTTAGACCCCATGCTCTAGACCATGC
TACTGCTGATTCACCACTGACCGTAGACCATCATTATCTA
ATGGCCCCTTGTTGGATAGAACTGAAACCAATTTATTTGG
AGCCTTCATAATTTTGTGACGTACTAGTTTTCAAAGTACA
AAAGAAGTAATGTTTGTTAAGTGCTAATCCTTTTAAATAT
TTTCACAAAACATGATTCTGAAACCCTTTATGTGTACATG
GAGCAGTCTCCCACCTTCTCCCTTTTTTTTTTTTTCTTTT
TGAGGCAGATTTTTACTCTTGTGGCCCAGGCTAGAGTGCA
ATGGCATGATCTTGGCTCACTGCAACCTCCATCTCCTGGG
TTCAAGTGATTCTCTTGCCTCAGCTTCCCAAGTAGCTGGG
ATTACAGGCATGCACCAACACGCCCCTCTAATTTTGAATT
TTTAGTAGAGACAAGGTTTCACTATGTTGGCCAGGCTGGT
CTCAAACTCCTGACCTCACGTGATCCACCCACCTCAGCCT
CCCAAAGTGGTGGGATTACAGGCATGAGCCACCGTGCCCG
GCCCACCTTCCCTTTTAAGAGCATCTGGAAATCCAACTCT
TCTCCATCAGTTGCACTGAATATTTTAGTGACAATCCTTA
CTTGTACTGGCTCTCCCTTGCTTTTCTGTTGTCTGTTACA
TAACTTCCTTGATCTGTGGCTGATGAGAACACAATCAAAA
TGTTTAGTTAGTCAGGTGCAGTGGCTCATGCCTGTAATCC
CACCACTTTGGGAGGCTGAGGCTGGAGGATTCCTTAAGGC
CAAAAGTTCAAGAGATTAATCTGGGCAACAAAGTGAGAAC
CCTATCTCTATAAAAAAATTTACAAGTTAGTTGAGCATGG
TGGCATGTGCCTGTAGTCCTGGCTGCTGGAAAGGTTGAGG
CGGAAGGATTGCTTGAGCCCAGGAATTGGAGATTGCAGTG
AGCCATGATTGCACTCCAGCCTGGGGTGACAGAGCTAGAC
ACAGTCTCAAAAAGAAAAAAAAAAAAAAAAAGTTTACCCA
AAGCACAATTTCTCAAGACATCATACTCTTACATAGTAGA
TGAGTACTTAATCCTAATCCTCTCATAGCCTTTCATAGTT
TTAAATTAAGAGCACAAAACCAAGTTAGTATGCAGTACAT
ATGAATGTCCTAAATATCTTCATAGCTGTATCTTTATAAT
TTCTGGCTCATCGTTGCTATATTTATTGATATTTTCTTAC
AAAAATCTTTCATTTACTGGATTTTTATTTTCTTTATCCT
CATCTATAAATTGAAGGCATTAACCTCAGAATACTTAAGT
TTAAAATGAAATATAAAATCACATGCAAAGCGAGTAAGCT
AAAAACAATGGTGGTCTGTGCACAAGGCTTTTCATCACTT
CTGGGCATTTGAGAAATCTCTTCAGTCTATTTGGTAACAC
TACAAAACTTGAGAATGAAAGCACACCTCAAATCTTTGGG
TGTTTACCAGCCATTGTTCCACAGTGTTATAATCCTTATG
GTTACAAAGTATATAAAATTCAAACTGTCATTAATTTGAT
TTTGTTAACTCAGTTTACACAGCTCTGAATTTTAACTACA
CAAAGATAAGCAAATATTTTGGGATAAATTCACCAGCACT
GAGTGCGCTGATATAAGCAAGAGGTTCTCAATGTGAAAAC
CACTCCCATTTATTCAACAAATATTTACTGAGAACCTGTG
ATTCAGACAGCAGGCTGGTTGGAGTGTCCTCTTATCCACA
TTTTATTAAAGCTTTGTTCCCAAAGGTTGTGGATTGAGAT
GAATTCCTCTAACAAATGTCTCCTGCCTTGAAGAAATACC
AATTTTTAGGGTTGAGGGGATTAAACCCTTGAGTCTTCGG
TATGTTTTGCAAAGATAGAATAACAGTGTGAAAAAATTTC
CTGATACATGTCTCAAAACATTTTATAGGTTAGACATTAA
GCTCTGCAATAGTTATTTACTGAGCATTAATTAGAATAGA
GCAATTGGAATTCTATGCATGATTATTCTTTAGGATGCTG
AAATGCTACCAAAAGCTTAACAGAGCAAAGTGCAGGGTGA
TTCTTGGCATTGATGTATGTGCTCAGTTTTACTCCATATT
GGAGAGAGCAAGTTTCAAGGATTTTGAGCAGGAGACAGAG
ATGTCACTGTCCAGATTAGCACTCTGGACTTGCCCACCTG
GCTGTGCTTGTAGCTGGCAGCTGCGCAGCACTTGGTGAGG
CTACCCTGCTAGCTACATCATCAGGCATCACACTGTGGTG
CTCACTTAGCCCCAAAAAGGCAGTGAGGCAAATAAAGGGA
TTAAATTGTGAAAGTATAATGTAATAATTAGAGCGGTAAT
TGTAAGGAAGATTGGAACGGCCCCTCCTTTCTGTGGCCAA
ATACAGTAGTGATAGCGGTTGAACTCCAAAGATGTTGAGT
GTGGCCCAGACTCTTATTCCAATGCTGAGGCTGCCTTAGA
GTTCATTCTCATGCCTTCAGACAGCATTGCAGCCAAACCA
CCCTTAACAGATCATAGTCTCTCCCTCCCCTCCATTAAAG
CTCTCCAAGGAAAAAGAAGAGATTATGTAACTCCCCTTGA
CAACAAGCCTTGCTAGACTAGAGCCCCAATGGACAGGCCA
TTACATAAATGTGACTCCTGCATCACCAGGGCCTGGTTCT
ACTCTCATTGACTTAAGGGATGTGTATATCCGTAGGCATT
TTCATATATGCCATCATCTGTTAAGATTTTTCCTTTTTAA
TATATCTTCTTATTATTTTTGAGACAGGGTCTCACTGTGT
TGCCCAGGCTGTTGTACAGTGATGTGATCTTGGCTCACTG
CAGCGTCGACCTCCTGGGCTCAAGTGATCCCTCCCCCTCA
GCCTCCCAAGTAGCTGGACAACAGGCATGCACTACCATGC
CTATCTAATTTTTCACTCTTTTGTAAAGACGGGATCTCCC
TGTGTTGCCCAGGCTGGTCTCAAACTCCTGGCCTCAAATG
ACCCTCCTGCCTCAGCCTCCCAAAGTGCTGGGATTACAGG
CATGAGCCATCTTACTTCTTATTTTAACAATTTATTTTTA
GGATTGGTTATCGAGTGTGTAATAAATATGTAAGTTTAAA
AAGTTGGGAAAAATACTTCTTAAACTTGGAACCGAAAGAA
CATATATCCAGAGCATATCTTGAGAAAAGTAATACAAATT
GTTCTTTTCAGAGCTGAATGTGCTATTTCTGTTGTGAAAG
ACAATTAATCATGGATTTCAATGAAAGGTAAATAGAAAGG
AATATTTTACTTATTGACTATTTTGAAGTTATCATTGAAA
AACTATTGAATTAGGTCAGCATTTAGTTGGGTAGAAGCCA
AAGTTTTGCTGTTTTGTTTTTATTTTTGGCTGACCAAAAT
ACTTTTTACAAAACTTTGACAGCTCTACCCCGTCATCCAA
TAGGGTTACATTGGCAGCAGTGATTTCATGTCATTTTCTA
GGCATAGTAATTTTGGGAATGTGACATTGTTATTCTTCTG
ATTTTTTTTTCCAGTTCCAATTTTGGCCTTAATTCATAAA
TGATTAGAGCCTGCCTTTCCTTCCTTCCTTCCTTCTTTTC
TTTTCTTTTCTCTTTTTTTTTGGAACTTCTCATTAAGAGT
TTCCCCTAGACTCTTGTTAAGGAGGCAAGAGCAGGAAAAC
ATCCTTACACCCAAGTAGGTCAATACATATTTCATTATTT
AATAGACAAAACACTAGCCTCCTAAAGTTTTTATGTCCAT
ATAATAAGGAAAATAATTTTATAAATAGTTTTATTTGTGT
AGATAATATAGCCATTCTAACTGCTCATTATAGTGCAGAT
AAAGTATTCTTTCTCCCACATTTAAAAAGTGGGAAATTGT
ATATTTAAAATGTGAGATTTTAAAAAGATGTTCATTATAT
CACGGGTTTTGGATTTATATAAAGCCAGGCCCAAGTCTCA
GCCACTTACCAGCTGTGAGACCTTAACCCCTCTTTTCCTC
TGTTTCCCAAGTGATGAGGGTTACATGAGAGAATGAATAT
TGAAGTACTTGACCCATAGTAAATGTACAATAAATTATTA
ACTTTGGTTGATATTGGGAATATGACTGGGATACCCAGAC
ACTGGATGGTTCATGTAATCTAGCACAGAGTTATCCTTGA
TGTTAAACTAGAAGGACAGGTATGTCACCTTCCAGAGCTC
ACAGCTGTCTCCACCCTTTAGCTATGATCGTAAACCCTCT
CTCCCTGTAGCCATTTCTCACTGAAGGTGCCTTTATATGA
TTGGAGGCATTTAGGTAAACTGTCTGGAAATTTGTTTAGT
TATATTTAGCTTATGGTGCTCAATTAACTTTATTTCCCTG
TGAATATGGATGGGAAACTGCATACATCAAAAACAAGCCT
GAATTTTGGAACTTGCATAAAACATAAAATTCTCAGTTAA
GCTTCACATGTGAAATTTCGGCACTGAAGTAGTAGCATAT
CTTCCCTGTGTGAGGTGTGGGAGTGACCATTATGGAACTA
AGTCCACTCTGAACACTGCAGGACCTAGGACAAGAGTACA
GCAAACACCCAAATACTGCATAGTATATGTAAATATATTT
AAGTTATAAATCAAGATACCAAATCACTAAGTGAAATTTG
TTCTAGTCTCTTATTTGACCAACTATACCTTCATAATGGT
CTGGGAGACTGACGTTTTATTGGTCAGTCTTTGACTCCAA
GGAGCAGTTTTGTGTCAGTGAGAGGCAGTGCAAGGAGAGC
TGGTTCATAGCTTGCAGCCCATACCCTTTCTTTCTCACTC
CTCTGGCTCCCAATCTTATACATAGTGTGGACACCCTTGC
CCACATGTCTAAGGCCCAGTGACCCCTTCCAAACAGCTGT
TCCTTGACCACGCACAGGTCTAATGTGCACACCAGAAGGG
CAGTTTAGTCCAGTCTAGCTTCCAGAGAACAGACCCAGGA
GAGAGTCCCGCTGAGGCCCTGGCACTTCCATGGGCTTGTG
GTGATCTAGCCAGGGAGTTTGAGGGTCTCAGGTACTCGGG
ATCAAGGTGTACGCAGGGGACGGCTCCAGCTGGGCTTTGT
TCCCTTCACACTTTGAATGGGATCCTTGTGCTACGTATAC
CTTCTAAAGCCCATAGCCTTCAGGCAAGGGCTGTTCTTTT
CTGAGGCTAAAGTGGCATTAATGTGAGCCTAAATCTCACC
TTAAACATGGGGCATTAAGATTAGTCATTTTCCTGCAAGC
CATATGCTAAAGGCATGCGGGCATAGCCCTTGGATCTGAT
GAGACCAACTGCTTTACTACACTGTGAATTGTATGACTCC
TTCCTGAAGCAGGCAGTGTAGTCCTAGAGGATCTTTCCTG
ATGTTGCATTTCTTTTGCCATCATGTGCTGTTTCAGTCTT
AGAATGTTTTCAGCCATAGAGAAAATAAGAACTTACAAAT
TGAGTGTACATGATATGAACTTTCCAAAGGAAACTAATAA
AATGTATTTAACCCAAATAGTGTCTAGAGAAAATAACTAC
CTCAGTTTATAGTAATTGGTAGCTTTAAAACTCTAACATG
TTATAAAATTGAAATCCAAAATAATATGGAAATGGCTAAA
TTGACTTGATGAATCGCAGTGATTATCAGTTTGAATGCAG
TGTTAAATTAAATGTAGAAGTAATATTTTCCAAAGAAATG
TTGTCTATAATTCATTGCTTTAACTTTTTTTTTTTTTTTT
TTTTGAGACAGAGTCTCTTTGTATTACCCAGGCTGAAGTG
CAGTGGTGCCATCTTGGCTCAATGCAATGTCCACCTCCTG
GGTTCAAGTGATTCTCCTGCCTCAGCTTCCCAAGTAGCTG
GGATTACAGGCACACACCAGCAAGCCTGGCTAATTTTTGT
ATTTTTAGTGGAGACAGAGTTTCACTATGTTGGCCAGGCT
GGTCTCAAACTTCTGACCTCAAGTGATCCGCCCACCTTGG
CCTCCCAAAGTGCTGGGATCACAGGCATGAGCCACCACGC
CCAGCCTACTTTAACTCTTAACTTGCTTTTGTTATAAGTT
TGACTTTTCCACTTCTTGCATTTGATGCCAGTTATGTCTG
AGTTTTTGAAATGCATTAATGTTGCCAAATTATAAATAAC
AAATATCATTCTACTCTTGCTATTTTAATTGTTAGGTTCA
GTGTTTATTTTAATAGTAAAAGTATTGTAGACTTTCTTTT
TTGGTGAAGATGTACTGTATGAATGGGTGTCCTAAAACGG
CATAATTTAGTTTTTCCTCTCCTGGTTTTGACTTACTGGA
ACCACTTCTTGGGACAAATGAGTGGTGATTCCTTTTCCAT
GGTTTGTTCTGACTTGGGAAGTCACCTAAATTATACTTTT
GAGGTTGTCAAAGAGCTACTGATCAGCAGGCATTTTCAAG
AGAAAGATAATAAATTAGATAGTTTAAGTATCTTAGGTTA
TCACATATCTTAGAATCTGTGGGCCACATGCCTTCTCTGT
TCCATACTCTTTGTTTTGTTTTTTTTAAGCTGTTTAAAAA
TATAAAAAACCACTCTGAGCTTGAGGGCATTCAAAAACAA
GCCCAGACCTGGATTTGACCTGCTGGTCATAGTTTGGGTA
ACTTCTAAATCAAGACACCCTATTTATCTTCCTTGTAGGC
AACACTGATGAGAAAGATTTTTATGCCAAAGGATTTCCTA
GGCAGTTTTGTGTACATATCATTTATAAAGTTGAAACCCA
ATCTCTATCATAATGACTTTTTTTCGTCTATTATTTCCCT
TTTCAGAATATTTTTACTTCTTCAGAATTTTCTAGTCTCT
TTTCTCTGTTTGGATATTTCAAGCCTGTTTGAACTACACA
TCTATGAGCACTATGATATATATGAGTAAATATGTGTGTG
TGTGTGAGTGTGTGTGTGTTGGCTAGCTAATTAGAAAACA
GAATCAATGTAAATTAAGACAAAGTAACAGAGTGGCTGAT
GAAAAAAGATCTTTGGGTTGTGCAAAATCAGAGTGATTAT
TTTCAGAGATTTTATTTCATGGTTGATCTTTGATCAAGGA
AAGAAAAATAGAATAAAATGTAGTGATCCTCACTAGATTT
TTGTCCTTCAAATATTAGAAACTCCACTTTGCAGAAAACA
GAATCTCTGGTGTCATTTACATGTTTATTAAACACATAGC
ATTATGTTACTGTATTTTGAAAGTCATTTAAAATAGGCAC
ATCATTTTAGCTTTGATTTGTAGGGTGTGTTTTCCTGTTG
GGTGACACTACATAAGAGCCTATCCCATGTAAGGGGTATA
TGCCAATGGCATTCAGGATGGACACAAATTTGCAACAAAA
CTTTTAATGCCCAACTATAGCTCATGTCAAGTTAAGCAAA
CAAAATTAACTTTCCTAGCAATGTATTTGCAAAAGGGTAA
CCTTCTTTCTTACTGTTTCTGTTACTTCACAGTGATATGG
AAGAAGTGATAGTGTGTGTTTCATATTCCTCTGCTGATAG
TAAATGTTTATTTAGTTATTTATTTTTTGAGACAGAGTCT
TGTTCTGTCACCTAGGCTGGAGTGCAATGGCATGATCTTG
GCTCACTGCAACCTCCGCCTCCCGAGTTCAAGCAATTCTT
CTGCCTCAGCCTCCTCAGTGGCTGGGATTACAGGCGCCGG
CCACTGCACCCAGCTAATTTTTGTATTTTTTAGTAGAGAC
GGGATTTCACCATGTTAGTCAGGCTGGTCTCGAACTCCTG
ACCTCAGTTGATCCACCCACCTTGGCCTTACAAAGTGCTG
GGATTACAGGTGTGAGCCACCGCACCCGGCCTTATTTATT
TTAAGTAATACATTTTGTAGTAGCAATATCGCAATATCAC
TAATTCATGATAGTTACATTTAATAAAAGGACAAGCTTTT
TCATAGTTTTTCAACTTGTATCTTTTTTTTTTTTTTTTTT
TTTTTGAGATGGAGTCTCGCTCTGTTGCCCAGGCTGGAGG
GCAATGGCGTGATCTTGGCTCACTGCAACCTCTGCCTCCC
GGGTTCAAGCGATTCTCGTGCCTTAGCCTCCTGAGTAGCT
GGGATTACAGGCACGCTCCACCATGCCTGGCTAATTTTTG
TACTTTTAGTAGAGACAGGGTTTCACCATGTTGGCCAAGC
TGGTCTCGCACTGCTGACCTCAGGTGATCCACCCGCCTTG
TTCTCCCAATGTGCTGGGATTACAGGCGTGAGCCACTGCA
CCCAGCCTAAACTTAGTTCTATCTTTATATTTTAACAGAA
CTTACAATGTATCTGTTACATAAGCCAATATTTCATGGAT
TCTACTGTGTGATATGGCCTGTGTTAGAATCCAAAAAAAT
ACAGATGTAATTCTGGAATAAATTCTCTTTACACACGCAT
ACTTAATCAGAGCCTGTACTCTTATTTATTTTTCCTTTAA
TAAAACCCTCTGCACTCAGAAAATAAAATCAGTTCCCTAT
AGATCTCGTGAGCTAGTGTCCTCGGATGGAGTAGCATGGA
TGGAAAGCTGCCCTTCAGGTGCTGACTGTGGGTGCAGCTG
GCATAAGACCTGGTGCCTCTCTGGTTCCAGTGTGGGAGCA
TCCCCTATCCTGACCCGTCTGGGTTACTCAAACGTACCTG
TTCCCGATTCAATCATTCTCTTATGGAAAAGAAGCCCTTG
CATTACCATTTCTTCCAGTGATTTTTTTTGGAGGGAGGAG
AGTTCTCTTAACCTGACCCAAACTACAACCTGTTAAGTCT
CTGAGCTCTCCTAGCAAGTAACTGTTGAGAAGGAAGTTTG
TGTTGTTTTTATGTTCCAGTCTAAGGGACTTCACAGATCA
CTTCCAATTAATTCTTATAAAAATGCCGTTGATTTTTCTG
CCTTTTGCAAGGTGGAATTTTACATTTGTGAGTGGACTTT
CAGGAAGTGGGTGTGGCTGACTCTTTGCCTACAGATCACT
GGACTTTCCCCAGAGGACATGCCATCCATAATCTCTATTA
TCTGATGACTATTTGTTTTGATGAAGGTACTGGAGGCAGT
TCTTTGATTACAAGATAAACTCCCAAACAAAGACATCAGT
GCCTTTCTTAGCACTCTAATAGCTTTCCTTCATTCCTCCT
TGTGCTCCCTTAACCCAGAACCAAGTCATGACAAATAAGG
CTGCTTCAGACCCTGCTAGAATAGCCTCAGTCTACTGAAC
AACATGTTAAATGCTTGAGAGCAAAACAATAGGAATGATA
CTTTGTGCTTTATATTTTTCAAAATGCATGTTTTTGTACA
TATGTTCAAATAATTATACAATAAAAGCCATTCCTCCAGT
AAACTCAAAATTGGTTATGGCTAAAGCCAGGTAGGGTATA
TTAGAATGTTCACTCTAAATGTAGGAAAGAAAACAAAAAA
TGAATGATGAGAGTTGTGTTGTCAGAAGTTCCTATTGATG
TGGCTCACTTTTGCTTGGTAACTAGTTGTGGGGGACTATG
ACTCAATATGATTTGCTAAATCCATAAGAAAGGGAACATC
AGTTCTTGTTAAAAGTCAAACTGTAGAAGCTGTTAGGCAA
CTCGTGAGGTATGGCTGGGTGGGGTTCAGAATTTTGACAT
GAGTAAAAGTCATGGGTCAGGATTTTATTTTCTTTTTTTT
GGTAAAGCCCAGGGCAGTGATGTGTTTTCCTGATATACTA
CTAGATAGACTTAGACAATTTCTTAGAAGTTATAAAACAC
ATTAACTCACTCAAGTTATAAACCACATGAATTCACTTTC
TTTTAAAGTTGCTGATAATGAGACTTCAGTGATGTAACAG
CCTAGTCATTGGAGCTCATTTATACAATTTAAAAAGTTTC
ACACAAGCTCAAATTTAGGTACAGGGTGATGGTGTAGTAT
TTTAGCTTTTATACTTAAAAGCTAATCTGTTTGTATTTGA
AAGAAGTGGCATTTAGACTTAAAAAATGTGGTAAGAAACA
TAAAATTTACCATCTTAACCATTTTTTTAATGTATAGTAC
ATTAGTGTTAACTATATGCGCATGGTTGTGCAATAGCTCA
CGAGTCTTTAGTATTTCATCATGTCAGATGTAAACTCTGC
ACTCATGAAACAACTCATTTCTCCCTACCCCCAGTCCCTG
CTAGCCACCATTCTTGTTCTGTTTCTATGAGTTTGGCTGC
TCTAGATGTCTCATATAAGTGGAGTCATGCAGTCTTTGTC
TTTTTGTCACTGACTTATTTCACTTAGCATAATATCATCA
AAGTTCATTCATGTCATTGTGCATGACAGGATTTGTTTTT
AAAAACGGAATAATACAGGAGTCCCCCATTATCTGCAGGG
GATATGTACCAAGACCCCCAGAGGATACCTGAAACCACAG
ATAGGACTGAACCATACAGAGATGAGGATTTTTTTTTTCT
ATACATACATATCTATGATAAAGTTTAATTTATAGATTAG
GCCCAGTAAGAGATTAACAAAAATAACTAATACTAAAATA
GGACAATTATGACAATATACAGTACTAAAAGTTATGTGAA
TGTGATCTCTCTCTCTCCCTCGAAGTATTTTACTGTACTG
TACCTCGGGTAATTGAACCTGCTGAAAGTGAAATCGCAAA
TAAGAGAGGACTACTACATTCCACTGTGTGGATAGACCAC
GTTTTCTTTGTGCATTCCTCTCTTGGCTGACATTTAGGTT
GCTTCCATCTCTTGGCTATTGTAAATAATACTGCAGTGAA
CATGGGTGTACAAATACTTGTTTGAGATCCTATTTTTAAT
TCTTTTGGATGTATGCATACACCAAGAAGTGAAATTACTG
GATCACGTGGTAATTCTATTTATAATTCTTAGAAGAACTC
CCGTACTGTTTTCTAGAGCGGCAGTACCATTTTATGTTTC
TGCCAACAGAGCACAAGGGTTCTAATTTCTTCATATTCTT
TTCAGTGCTTGTTATTTTCTGTTTTTTTTTTTCCTTCAGT
AGTGACCATCCTAATGGGTAGGAGGTGAATATCTAAATAT
TTTTGAGAGATTTTATATATATACCAAATTTATATATACA
CCAAAGTTCTAATCTTTTATCACCTTAGGCTTATCCATAA
GTAATTTTATATATATGGATAATGTACATAGTTGTCTTAA
GATTCCTGAGCTTAATGCAATGGTTTTAGATGAATAATTT
GTTAACCTATAATAATATTAATAGTAATTATAAATATATT
AGTTTAATTTATAATAGTAATGAATATATTTGATTTTGCA
AAGTGTCACACATTGTTCTATGTGCTTTACATTAATTATC
TTATTTCTTTAATCATCCTAATGAAGTAGGCACTTTTATC
ATGATTATATTATCTTCTTTTATAGATGTGGAACTTGAGG
CAGGGAGAAGTAATTGCCCAAAGAACAACTGGGTCCCTGA
AATCTTGAACCCAGAGCCTGTCCTCTTAACCCCTTCATTA
CACTGCCTTGTATATTTTAAAAGCTTTTAAAAGATTCAAT
GATTTTAGATTGTATTTTTCTTGAGAGAATTTTAATCCAT
GGGCAAAATTGTTTAAGTTATTAAAATAAAAATGAGGAAT
TAAGAATATGCCAAATGTTATGATTAGATAATATTCAAGG
TTTTTAGAAAGCAGACAGTAAGAACTGAGTCTTAAAAATA
CCTAAACGTTTTGTAATTCATTTTTAGAAATCCCTTAAAT
GTGAAGCTTGAGAGCACAACTCTTCAGTACCACCATCATT
TCCATTTCCTGGGTCAGTTCTCTGGATTTTTATCATCTGA
CATTCATTTCTCCAACCAATTTTTGTTTGTTAGTCTTAAA
CTGATCCTAAAAATCTGTCTCCACTAATGACACTTCTGTA
TTCTTTAATTATTTATTTTAGGAAGAAAGAGGCTTATTTC
TCTCCTATTTTGATGTGAGAATAATTGTCCATTTGCATAT
TAAACTTTGTGACCACTCCAGAAGGCAGCTCAGAATCAAT
CCCTTTTTGTTGTTGTTGTTGTTGTTGTGTTGTTGGTCTT
GGTCTCTTTTTGTTTTTCTTATGATAAATGATAGAAAGAG
AAAAAATTTTTTAATCTATTTTTAACAAAAAGTTGCTGTA
TTATTTGGAATTAAATCTCATTTTATCTTGGTTTGAGCAG
ACTTAAAAAAAGGGTATCTCTGATAATACTAGAAAGAATA
CTATTGAGAGATTATTTATTTCAAGGACATCTTTGTTAAT
TTAGAATGTAGAGCTGAAAATATGAATGTACCTTTAGAAT
GAATCTGAATACATATCCCAAATCTACATTCTGATATCCA
TTTTCTTTTCAGTGCGTACTATTTACAGTTTCCATTTGAG
GACAATCAGAGATAAGCACAAAAATCTTCAAAGGAAAGAA
TGTAGCCCAATGTGTTGTCCTCAAGTGTACCTTTTTTTTC
CCCTGCTTTTGCCTCCAGAGCATCTTCACTACTCCCAAAG
TTCCTCCTGCTTTTGGAAAAACCTCACTGTGCCCCAGAGC
TTTCGCCTATGTTTTACGTGGAGAACAATTTCAAATTTTG
TGATACTTAAAGCAAAAAGTTTTCCAACTCATTCTTCTAT
TTGTTCTTCTCAGTTATTATCAATTTACAAAGATTTCTTT
ACAAAGTTTCTGTACCTAACTTGGGGGAAACTATCTTACA
GAGTCATGAGCAAGAAAGGAAATAATGGATAATAGACTGT
AAAGTATTTTTGTCGTTGCAGCCTTTTGTCCATATGGTTT
AGATAAGAGATGGCTAAACCAAGGCCTACGGGCCAAATCC
ATTTTGCTAAAGAAAGTTTTATTGGAACATGGCCACACCT
ATTCTAGTATAGTCTGTGGCCGCTTTTGTGCTACAGCAGC
TGAGTTAAGGAGTCAGAGCAGAGACTGAATGACCTACAAA
GACAAAAATATGTACAATCTGGCCCTTTCAAAAAAGCTTG
CCAACCAAACCCCTGCTCTTCTGTGGAAGAGTTAGAGTTA
AACAAATATCCCACAGTGGAGGAAGCATTTTTATCCTAGG
TCCCTTGGACAGTCATCAAACAGGAACCCCCCCACTCTCC
CTGCTAAGTTTTCCTCTACTTTTCTTTCTTACTCTTCACA
GGGGGATGCGAGGCACTTATCTGAAATCCCTAACATAGAA
GACAGTTCAGGTATACAGATTTTGTTTTAAGCTTTAGGTA
CAGACTACATGCCAGGAGCTTCCATTGTTTTCTGGGCTTT
CCTCGTCCTTCTCTCAATCCACCCAGCAGCCCTATCTGAG
TTCCCTGACCCTTGGGGTAATTACTGTTTTTTGAATGTTT
TACCTTCTTGTATGACTGAGTCCATGGCATAGTCTTTGGT
TGGTTTGTTTGCTTTTGCTTCTCACAAAGTGCCTTTTGAC
TCAGACATCAGTTCTTTGTCTTTTGGCTGACAAGCACAAG
ACCAGAAGAAATTCTCTGGCTAGCACCTCCTTATTTCTGT
GCTGAGAACCATTACCTGGGCACTTCTGGAGTCCCACTTA
GCTCTTTCTCCTGCATTCCTTCCCTGAATACAGTAATGAT
GTTGTAATTATTGCTAATATTATAATCAATACTCACTCCC
TGTCAGGAACTCTGCTAAGCATGTTAAATACATGATCTTA
CTTAATAGCAATCCCATAATGTATCAATTATTATCCATCC
ACATGTCATTCATAAAGAAGGTAACTCCAAATTTAAGAGC
TGTTCCAAAGTCACACGGAAAATGGTAGAACAAGGCAGCC
CAATTTAACTCCAGTATGTTAGCTCGTAATCCATATGTTA
TACTGCCTCCTACAGCTTACCCACAGATCAATTACCATTA
CTTATGTCAAGAAGGAGTTCCCCAAATCAGTATTAATTTT
AGAGGGTGCAGATGTTTGTTGAATATATGAACTTGATCTT
AAAAGCAAACTCTAATTCCATTTTTTCTTCTCTGACAAAC
TTTGGGCACATTGATAGCATCCAAGAACAGAAGCACTTAG
GGATGGTATAAGAAAGGGTTATACTTGTTTAAGGTAGAAG
GGAAATCTCAAGAAGTAAAATTTCTATTTAAGGATCAACT
GCTTTTATCATATAGGGTATCATCCAAATGCCTCTAACTG
GTCATATGGACTTGTACCAGTCTGCAAAAGTCACCGTAAA
ATGTACACATTGAAACTGTTTCTATCCAATGATAGTGAAT
GCATTAGATGTCATTAGCATTGTTTTCTTTTCCAAGAATA
TTTTATTAACAAGCCTTTTGTTGTTGTTGCATGTTTTGAA
AGACAGATAAGCAGACTGCCTTGCATCAAGGTTGTTTAAA
ATTCACAGGTAGAAGAATAACATGTAAAAATTGATGCTGG
ATAGAGAGCACAGCAAATTTGGAGGTTATAGTCATCTCAG
ATATTATATATTTCTTGTGGCAGTGGTCACCTTTGAGCTC
TTCTATAAGGACTTCTGTGACATGATCTGTGTACTATAAG
AGCTTAAAAAATAAGAAGAGACTGTACACATCATGTAGGA
TATGCATTTTACACTGTAAAAAACAGTTGCCTATTACAAG
AAGACATGATTATATCAGAACTAAAAACATTGAATTTCTT
TAGTCCTTGGATGAGAGACATTTATATTCTCCATCATTTT
CACCAATGCATTTTTATTATAAACTTACCAGTCCTTTTTA
AATGTATTTCAGAACACACCCTCATGATTATGGATTACTT
TTTCTTTTCCCATCAGAAACAAGAACAATATTTTGGGATT
GTTAAAATGCATTGTGTACAACCTGACACCTGTTGCTTTG
GTGATATGCTCTGTTTGGTTTCTGTGGAATTAAACCGGCC
ACCAACCATACTGGTACAGAGACAAGTTGAGGGATTTCTT
TTTGAGGTGTTGAGAGATTCCGTTCTCTAAAAGCAACCCT
ATCCTATCCCACAGCTGCCCTTACACCATAAGTCTGACAA
CAGCAAAAGACAATGCCAAGATCCACCCTGAACCTATCAC
TCTCAGGCTCCTATGTCAGGCATCAAAATTTCCTTTCTGA
CAGGCAACAATAGCAACAGCAACAGCTACACAAAGTGCTC
TTTCAGAAGATGGAATTTTCATTTTTATTTCTATTCTAAA
CAACATTCAGTTAATTACTTTTAAAAGATTAGAGTTAGGC
AGCATTGCCGCATATTTACGAGCACAGACTGGATCCAGAT
TGCCTGGGTTCAAATCCTGGCTCTAGCGCTTGTTAGCTAT
ATGATTCTGGGTATGTTACTTTATTCTCTCTCTGCCTTAA
ATCTCTAATCACAAAATGGGAGTTCATAATGTAAACCACA
TCAAAGAGTACCTGTGAGTCTTAGTGTTTGTTATTCTCCT
GTTCTTAGGTATTGATATCTAAGTTTTTTGTGGATGCATT
TAAAGGCCATTGAACTGCATGTTGGGCTATCTCAGTTTTA
GTCTCATTTCTGCAGTTAACTAGCCCATATTCTTATAAAG
AGGGTGGAGCAATCATAGGTTCTAGTGATAATAGATAAGT
CATTACATATTTACCCCTTTTATGGTCTTCTATATAAAAC
AAGGGGGCTGAAACAACTGGAATTTAGAATCTCTTTGAAA
TCAAATATCCTATAAGTCTGTGTTGTTTTATGCCAAATAA
TATACTACTGGTGGATTGCTAACACTTTTATTCCAAATTT
TTAATGAATAATTTGAAGCTAAACACTAAAATGAGGGAAT
GAATAACAGACTCATTAAAAATTAAGTTGACAAATGAGTG
TTTCCTATGGGTCATTGACTTGACCTGACACTCTCTTGGA
CACAGGGGATTCTGAAAGGAGTAAGGCACTGCCCTCAAAG
AATATACAGTTGGGACAGGAAGGGGGCAATTCCACAGACA
CATATAATAAAGTGTGTTAAGTGCTAAGAGAGGGACTCAC
CTGAAAGGTAAGTACGGGATAAACTAGTTACATCCATGAA
GACCCCTAACTCAGTCTTGGGAGCCCTGGGATCATCTCAC
TGAAGAAATGATAGAAGCAGCACATAGAGAGGAGCAGTAG
GAAAGGATGCTGCTTTCTAGGAATTTCAGGTAATGCCATG
TGGGTTTCATCCAAGGGGGTGAGCTTGAGATTGGGTAGAA
GTCGACCTGGGACTCTGGCAAGAGATAAGGCTGGGATAAG
ATTTTTGAAGAGCTTTGCAAATGCTTTGCCCTGTGTTCTA
ATCAGATCATACCCAGCGATAGGCACTGTGTGTGCTCCAA
GGTAGACACAGGAAGTGTTCATGAGGAGATGTGGTTGATG
CCTCACAAACTCACTTCTTAGACATTTTGGTACGTTTAAG
AATGGCTATCTTCCTTTCCTTCTCAATATCTATAAAACAT
AGCTAAATGCTCTCCCTAGAAGTGTTGCAAGGACAAAATC
TTCTTTCAGGGTTTCTGAGTGAATGGCATATTCATTTTCA
CATCCTTGTATAAATCTGAGGAAGGTGGTTTTATTTTATA
TTTGCAAACTGGAGATTAAAGCCTTAGAATTCAAGGTAAA
TAACAATAAATGGGATCTTAAGACAGTTCTCTCCTTTTTC
CTCAGAAAAGGGACCAAAACTGTATGTATATGATCTTAAT
ACCTTCATTTAATATAATTCTTACAAAGTTATAAAGCAGA
TATGATTATTCCTCTTTTGTAATTTAGCAAACTGAGGGTA
ACAAAGGCAACTAGTTCAAGTTCACACAGCCAATAACATG
GTAGAGATGGAACTTGAACCTAGGTTTGCATTTTCTTTTC
TTTTCTTTTCTTTTGTCTTTTCTTTTCTCTTCTCTTCTCT
TCTCTTCTCTTCTCTTCTCTTCTCTTCTCTTCTTTCTTCT
TTTCCTTTCTTTTTTGGAGACAGTCTTGCTCTGTTGCCCA
GGCTGGTGTGCAGTGGCACGATTTCAGGTCACTCCAACCT
CTGCCTTCTGGGTTCAAGCGATTCTCCTGCCTCAGCCTCC
TGAGTAGCTGGGATTACAGGCATGCACAACCATGCCTGGC
TATTTTTTTTTTTTTTTTTTGTATTTTTAGTAGAGATGGG
GTTTCACCATGTTGGCCAGGCTGGTTTCGAACTCCTGACC
TCAGGTGATCCACCTGCCTCGGCCTTCCAAAGTGCTGGGA
TTACAGAGTGAGCCACAGCGCCTGGCCTTTCTTTCTTTTC
TCCTCCCCTCCTATCACACATTCCTCCTCAGACATTTTTC
TCAACTATATGCAAAGTAATATGCTAAAGATGGACATAGA
ACGGACATACAAAAATTTTGTCCTAAAATGAACATGCACA
ATGCCTAGTGTTTAGTTGATAGTTGTAGAATTAAAGTGAT
AAAGGAATGCCCATGTTTACAAATTTAGGGGAACCTGAGG
GAAGATTTAGTTTGTTTTAAACTGGAAAAAAATCAAGGCT
AAGTAATTTGTACTCATTTTATAGCATTTTTAAAAGCTAA
CCATTTTTCATTCAATACAGTGGAGGAATAGAATCTTATT
GTTAGAAATTTTGCACGGGGAGGTGGCCAGTACTGGCACA
GACTGCAGCCTTGGTGACTCTCCCAAACACAGGACACTGT
AGGATGAAACCAGAGTGTGTGATCTCCAGTCACTAGACAT
TGCTGAGGATTTAAAAGCCTGCCTGCTTGTGAATATCCTT
CCAGTCTTTTTTCCTTAAGGGTAAAGCATCATCCATTCCT
ATTTGGAAGTGAGGCTTAAGTTTCACCTTGAAAATGCAGC
AATTTGTGCCGCTATGCTATATGCCTCTTATATACTACAT
TTATGATTGTCAGAATTTAATCCTATAGAATGCTAAAGAA
TCAACTGGCAAAAGATCTTGTCTATACCCTCCTCTCCCCC
ACCTCATTTTTTATGGGGTAGAGAGACAGTGCAGAGGCAA
AGAGCATGAGACTTGTGCACACTCCTGTGTATGAAATTGC
GTTGATAAGAGCCAGCTCTAACTATTAACCTGATGTGACG
CTCCTCTCCTCTGACTTCAGTATGCCACAACCTCACCTGG
CAGGTGGTCTCGGGTCCCATTAGTAGAGTGATAGTACCCA
TTCCTTATAGTATTTTTGGAAATCCTCTTTTAGAGCCTGA
GACAGAGTCTCACAACGGCTTCAGTGATGGCAAATCATTG
ACCTTTAAGGGTAGACTTAAAATTTAGTAATGAACAAAAA
TCATCTGGCTTCATGTCAAAATGCAAAGGGCAATATGTTT
GGGTGAAAATGAGGTATAATATAGGGCCTCCCAAGCCCTG
TTTATACCTTGTAAAGTGGCTCTGGTGGCAGTTCTAAAGG
AAGCACCGAAAAGTATTTGGTGGAATCCCTTGAGAACAGA
TGTAGTGTTCCTACACAACTTATTTAAAGTCGAACTGTGG
ACACCTTCTTTGAAAAACAAATAACTCCCTTAACTTACGT
GTGCATTGATGTAATTATGACTTTTTAAAAGTTACAGATA
TAGAATAAATTACTATTCTATAATATGAATCTCAGCTATA
GATAGTATTATTTTCTCTTTCAGGTGGAAAAGAGCACAGA
ATAGCTAGAAACAAAGCATTGAAAATAAGAAAGAAAACCA
AAGAAAAAAAGGAAAGTTAGATCACTGTAAAAATGGAAAA
ACCTTTGCCAGTATACAATAAAGACAGAGGTTTCTTTCTT
TCTTTCTTGTTTATGTTTTAGGGCCTTTAAAACAAAAATA
CTACAGATTATTGCCTGCATGATTTCAATGCTCTGTAATT
GTGTACTGAGGCAAATCCCATTATTTTTAAATCACTTAAT
GTTGAAAAACAATTGGATAAACCCCACTTGGAGTGCCCTG
TGGGTCATTGCAAGCTATTTGGTTCGGTTAATAAAACTGA
AACAATTGGGAGAAATATACAGATGCTTTCAAATCAGCTT
TACAATTATGATGTCTATATGTATGAAAAAGAGGACAAGT
CTTAGGAACTACATAAATCCAAATGCATCATTACCATGTG
GGAGTGATGTGATTCAGGAATAAAGATTTGACATATATTT
TTATTTTGAGATGCCATGCTAATTTACATCATTCAGCCCT
TTCACTGCCAAACTGTAAAAGTCCATTAAGTGACTGAAAG
GAATATACAAATTATCCACTGGCACTCCAGGCTGGAGTTT
TACATACACCCTGTTATTCTATCCGCCAGCTAGCTGCAAG
ATTCTATTAAGCAGTAAGTGAGAAAATTATATTGCCTGCA
AACTAATTGCACAAAAGACTCTGAAATAAGTAATCAGAGC
CCGGGACTTTCTGAAAAGCTGCCAGGAGATATTATAAATT
GCTCTATCATTCTTGTCAGCCTGGTTTAAAAACTCAGAGC
TTCCATGTTGATTTGGTTCCCTCTGCAGCAGAGCACACTT
CCCTAGCTATTGACAAAACTGGGAAAATTCCAGTTGTGTC
ATCAGTAGCTTCCCAATTCAGTCCCTGGTGCCATCTAACA
AATGTGTCCCAGAAAATAGCAAGCTATAATCCAAGAAAAC
TCCGTGTCTGAAATGAAAATCCTATGCTGTAAACAATAAC
TTCTGCATCCTCCTGAGTGAATATCCAGTGTTCACATTCC
AGGTGCCCATAGTTGCTATTGGAAATATTTTCGTCTAGTT
TCCACTTTTAGAGAATGGAAGGAAAACAAGTGCCCCATAG
AGATCATATGGTCTACTGGGAGTCATGTCTTTGAACCATT
ACCAAAATAGATGTAACATTGTTACCCAGGTGCTTGGAGC
AGCACATTTTTAGGATAAAATGCTTTCTTTATTGAATAGA
AAAATCACCAGGGAAGGTTTTTCAAGGGCACAATCTCTGT
AGACTCTAACATGGATCAAAGACTTTGTTGGGTGGGTGAT
CATAGCCAACAACAATGAACTATGTAACTCAATGGGAGGG
CTTGGAAATTAGAGAGGTTTTCCTCCAGCAAATAAAGCAA
ATAAGTTATTTAGAATGACGTTGACTGGTTTTCCAAGATA
TAAACCAGAGTCCCTTAGTGAAATCAAGGTTATTATCTGT
ATGTGTCAAGGCAACTTTATTGAAAGAAAATATTTGTGAA
AGAGACCACGTTTATCAGAAACAATTTCTATGCACTTCAG
CTGAAAATATATCATTTGTGAAGATGCTAGGACTACTGAT
TTCCATCCATTCATGGTGAAATTTTTAAACATATTTTGTA
TTTGCTGTCACTCTGGAAGGAGTCCTTTACCCCAATGTAG
TCATTTCTTTATTTTTCATGGCATAGTTCAAGCATTTGCT
CCTATGTGAAGAATTTGCTGACCTTCCTAAGCATAATCCC
TGTGTTTGTGGGAATGTATGTGCTTACCAGTATGCCAGTA
CTGCATCCTGAACCATGACACCACCCACTAAAATGTAATG
TTTGTTTACACGTCTTGTCTCCTCTCAGTGGACTCCTTAA
TATCAGGAACCACCTCTCTATCCCAAACCAGCCATAATAC
AAAACTCCTGGCTCATCGATTAGCACTGAGGATTCAACAA
GGAATAACACAGAGGTTCTACTTCAAGACTTCATTCTAAC
ACACTAGGAAAACCTCTCCTGCTTTTACATTTCTCCTTAT
CATTGAAGAATTATGGAATGTAATGGATAGAAAGGAGACC
AAAGTCCTTTAAATGTGATATAAAACTCTCATATCATTAT
TTGACAGATTCCCTTCTGCCTTTTGAAGAGATTTAAAATC
TTTACATAATTATTCCTAGATGAGTCATTCATAGATTTAG
CTACTATTATTGAATCAATCCTAAATATTTTCTCCAATGT
AGCTCCAATTATAAAGTAAGATAAAAATTATGTAACTCAT
TTAGCACCATCTATCTGTATTATTTTGTTTTCCTTTGATT
CTTATCCTATTCATATCAGTATGGATTTTTATTTCCTGTA
TAATATAATTTCCTTTATGATTTCCTCTTTTATTCACACT
TTACTCCTCAGAAGCTTTTGTATTTTTTTTTTGCATAATC
TTTCCCCTTTTGCCACACTTTTTTTCCATTTTTGTCAAAG
CTACTGTTGACGATTTTGAAAAATTAACTCGACTTTTTTT
TTTCTTTTTTTTTTGAAACAGAGTTTCGCTCTTGTTGCCC
AGGCTGGAGTGCAATGGCATGATCTCAGCTCACTGCAACC
TCCTTCTCCTGGGTTCAAGCAATTCTCCTGCCTCAGCCTC
CCACGCAGCTGGGATTACAGGCGTGCACCACCACACCTGG
CTAATTTTGTATTTTTAGTAGAGATGGGGTTTCACCATGT
TGGTCAGACTCATCTTGAACTTCTGACCTCAAGTGAGCCA
CCCTCCTCAGCCTCCCAAAGTGCTGGATTACAGGTGTGAG
CCATCGTGCCTGGCTTTTTCTTCTATTTTTTAAATTATTT
GTGGAATGATTTTCCTACTGTTTTTAACATTGCTTCCTAA
TGGGATATGCAGCTCACTTGATCCTGTGACACTGCATTAT
AACACCATAATTGATGTTCATAATAATGACCCTGAGATAA
GAAAATTCTAAGCTATTATAAGTATATTCTTTCACTTATA
TATTACTTTTTGGTGGATTTTTTTGTTTTTTGGGGGTGGG
GATGAAGTCTTGCTCTGTTGCCCAGGCTGGAGTGCAGTGG
CATGATCTTGGCTCACTGAAACCTCCGCCGTCTGGGTTCA
AGCAATTCTCCCACCTCGAGCTTCCAAGAGGCTGGGACTA
AAGGTGCACACCACCATGCCTGGCTTCTTTTTCTATTTTT
TTTTTTTTTTTTGGTAGAGATGGGGTTTTGCCATGTTAGC
CAAGCTGGTCTTGAACTCCTGACCTCAAGTGATTAGCCTG
CCTCGGCCTCCCAAAGTGTTGGAATTACAGGCGTGAGCCA
CTGCACCTGGCTTGGATGGTTTTTATACTGCATTAGAAAT
GTCCATTGTCCTCTAGTGTCTTACCGTCCAGTGGGTAATA
TGTGTATGAAAGGTATAACAAAATATTATCTGTCTGGATA
TGATGAGATTACCTGAAAAAATACGAAAACCAAGAAATCA
TTTTCTGCTGGGATAGTCAGAGAAGTTTTCCTGAAAGATT
GGAATGGAGTTGGAGTTGAACAAGGAGGCTTGGAAATAAT
TTTAAGAAGAAAAAGTGACAAAGATAGATAATTCTCAGAG
GAAAGTCTGAAGGACACTTAGCAAAAAATGAATAAATCAA
ATTGGCTGCCTCAAAAAGTTCATGTCAGGTAATAATAGCA
ATATTGCTGGAAAAGTAAATGAAAGGCTGGGAGAGGACCC
TGTTTGTAAGCCTTATAGTTTATATTTCATTCAGGAAGGC
AAATAATTCTATTGATTTTTTTAAAATCAGCATAATGACG
TGATCAAAGCAGTCCTAGGGAAAGGAAGATGACAGAGGTA
TGCCACATGGATTAGAGTGGGTCAGGACCGAGGCAAAAAT
CCCAGGGAGGGGATAACTGCCATAGTCCAGGTGTGAGCTC
ACACATGCCTGATGTGCATTCTTGTCAGAAGTTTGTTGAT
GTGAAGGATGGGGATACAGTTTTCAAAGAGGAAGTGGAAC
AGGTTTTAAAAGAATGATGATTATGTTTGTGGCAGTGGAT
CATCCTGGTAGAAGTTTTTAGCACTGGGTTAAAGGTGCAT
AGGACTAGCACTCATGCCTTGATAAGGGAAGTGATGAAAG
TGTTACTTCATACTGACTTTTCAGGCAGAAAAAAGGAAAA
GAATGCTGTTTGGCAAACTTTTTTTTTTTTCTTTCTTTCT
GATCCTTTTAAGCAGTCACTGTTCAGTCCTTCCTAAGACA
GCAAAGGCCTGTTTCTTTTTAAGTAAGTATAGGGGGAGCC
GAACAGGGTGGAAGGATCTAGTAGTGGAATACTAATTAAC
CCTTAGAAAATTACTAGCAACACTCTTTTGATGCAAAATA
AATATTCAGAGATGGTTGAAGAAACTCTGCAGTGAAGAGT
GGTTCATCTAAAGTTCAGATTATAAATCCTTTTATTCTTA
GCTGTGACCGGCCCACCCTGATTTCTTTGACTTATCCTTG
GTTTTCTAAGAGTATAGCATCAGTAATATCTCCAAGGAAG
GTGATGGTATATACTTCTGTTGATGCAATTAATAATACTC
TTATTATTTAACCTCCTGTTAAAAAGTAGTTGCTTTTATT
ATTATAAATGCCCTGAATTAGAATGCTAATTTAGGCAATT
TTGATAGGCTATCTCAAATTATAATGTGTTTTTTTCAAGT
CATGCATACTTAACCAGTTTTCAGTAGTTATAAGTGGTTA
GGTATTACTTCCTGTTGAATTAGCAGTTGCTGAGTAGATG
AGTCTTTGTGCTACCCTGCAATCCACTAATGTGATATTTA
ATGAGGAGACATCAGTCTGAAGAAAGGTAGTCAATATAAA
TCAGTGTTTACAAAGTGTGATTAACTCTGAAATATTTCAT
CAATGCTGTGGTCCCAGGCAGACTCTATGCTAATTACTAG
AATCTGCGCATGTTTCAGGGGACTTGGACGGACCCCGAGT
ATTGCAAACACGGAGCAGCAAAATTGCAATTATGCTCGGA
CTGTCTCTGATGACAATTTATGCATTTGGTGTGATGACCT
CCCCCTTCCCAAGAGGGCAATAAACAGAATGCATTTTCAT
TAAGATACTAATGCACTTAATCACAAGGGGAAAGGGTTAG
GAAGTAACCAAAGACCTTCAAGCACTATGTGACAGAGCTG
ATTGGGGAGAAAAGCTTTATTTTAAAGGCAGCTTCTTTAC
AAAGCTGTAGGCAGCCCCAGAGCACATCCCACACACTGCC
ATTGGTACTAATTGAAAAAAAAAATTTAGTTTGGATCTTC
TTCTGGTTTCTTAGTTGCCATTTTAAATATGTAGGTACTA
CCATAAATGATACAAAGTCTAATATTAAAAATATGTAATT
TCATAGCAGTTTCTTCTTTGTTCTAACATCAGGGAACTTC
AGTGTTTGGAATTAATTATGCAAATTATGTAACACACATC
ATGATGATGATGATAATGATGATGACCATCATCTTCATTA
TCATCACCATCATCAGTAAGCATTTACCAAGTGCAGAATT
GTGCTGTAAGGCTCTGGTAAGTGCTAAAGCAACAACTATG
TAATTTCGGTCCCTACCCTCTAGGAGCCTACTATAACATG
CCATATTTGTTCACATATCATTTTCCACAGTGAAGTTTAT
ATTGTTCAGTGTCAGAAAGACAATAAGCCTGATACACCAA
AGTATTAGGAACCAGAATAAATCCAGGATTGACAATCTAA
TAATCTGGTTTTGATATTTGTGTTTTCATGAACATATCTA
TTTTGAAATTTCTTTTGGATCATAAGACTCTGGAGGACTC
TTATTTTGCATGGGTGGACTCAGCATAATGTTTTGAAGGC
TAATTTTAAACTTCGTCTTTTGAAGCATTTCACCATGTTT
GTTCTCCTTGTCCCACATATCTTTTGTGATTATAGCAGAG
CATCCAGCTTGATGATATTTATGACATTTCTCTTGAGTCT
CATGTGACATTTTTTGGGGTGGGAGAGTAAGAATAATAGA
GTTGACATTGCCTTTGGGAAGCTAATGTTTCCTGGATCTT
GCAAATCTGACAACTTTTCTTCAAACTTGTGTTTTAGGCA
ATATAGAATACAGCTGCCCTGCCACGAATGAATGTGAAAT
TACAAAGCGCAGACGTAAATCCTGCCAGGCTTGCCGCTTC
ATGAAGTGTTTAAAAGTGGGCATGCTGAAAGAAGGTAAGG
CTCTTTGCTAATGCCCCTGAGCTTTCAATTTTGGTGTGGG
AATGGGAGGCAAAAATTCCACCAGTTTTAGAGAAACCAGA
AAAAGATGAGGTAACAGTAAGTACCCTGACTCTGATGGCA
GAATACTCCTTTATACCTGGACTTTCTGATAACTTATGGC
TAACCACTTCATATTGACAGGAAGGGACAAGGTAGGAGGA
TCTGATGTACAGCGAAACACACCAGGTATGCTTGACCGCA
GTGCTTTTATCTTCTTTACAATTTGCAGAAAGCAAAGGAT
GAAGACAAACCAAGAGGCTACTGTCATTGAATTTTTGGTT
TTCTTCTCATTACTAGGTTTGCAGAGAGATTTTTTTTTTT
AATTAATCTTGGGTTTAACGCATTCTTTATTCTTTCCCAC
CCTTATCTTTTAGACTTTATTTTCTATTACAAAGAGCTTA
AAATATGATATTAAAATTGCTTTCTATTTGCTTTCAGTTG
GGGATAACAACAACAAACATAACATAGCAACAGTGACATG
TGTTCTGTGCTAAACAAATTGCTTAAGCTCACACAGTTTA
TAATTGGTGGAGCCAGGAACTGAACCCACTGATTCTAGAT
GCCACTCAACTATTCCACACGTCAAAGGTCCTGAAATATT
TGTATATTTCATCATTTCTAGTGAAACTCACATGTTAGCT
TGGAGATGGATAAAAAGTTTTCTTTACTTTGTGAGGCCTG
TGATTCAGTTTTTGTTCTGTAATGCATTGCTTTACTTGTG
TGCGTGTTTGTAAATGTGCATTTTACATACTGCATTTAGA
ATTTTCTGTTTCCTTTTCTTCAGAAAATTCACCAGAGTTT
GAAATAAACACAGTTTTATAAAGTAACACAATGAAAAGGT
GGTAATTAATGTTTGACAGAAAATTAGATTCATTAAATAT
TTAAATGTATAACTTCTGTTGCATCATAGAACTATGCTTT
GTTTCTGGGGCTTGTCCTATTATTATATTTTGTTCTCACT
GGAGATCCCCTATTTTTTAACTCTTAAATCCAAATAGGCT
CACATATTAATTCACCAAGAGTGAACCAGAGTGTCAATGA
GTGTGTGCCACCACGCTGTGTCATAATTTTTCCCGGTTTG
TTCTTCTTTCAAGATTTTTACTGTGAACAATATTATAGGA
AAATGAATAGATCAGATTATGTTTGGTTATATGGAATTCA
CATCGTATTTCTCTGACTTTCACTTATCAAATAGGAACAA
AGAAGACCTCTCAAATTCTTCTAGTCTTCAACTTTGCTCT
TCCCTTGAGAAAGAGCTGTAAACAAAGAAGTGTGTAATGT
TATAATAAAGTTTTATAAAAAGATGACCAAGATACATTAC
TAAGTAAATATATAAGAACAAGTTTTTAATAGTATGATTC
ATTATATATGTATGTGTGTGTATGTATGAGAGTGTGTGTG
TGTATACGTATATATATGTGTATAGAGTGAGGTGGAAAGG
AGAATGGACGGCAGACGTCATATACACTGTGATGGATATA
CACATGTGTATACATGGAGAAGTGGAAGGAAGGAAGGATA
CCTAAAGACTGGTGACAGTGTCACATTGGTGAATGAAAAT
GAGGATGGGGGTACTTTTTATGGTATAGCCTTTGGCCCTT
TTAGGATTTTTCAGGGTTACCATGTTTTACCTTAGTAATC
CATTTGCTGAATATGTACTAAGGTCTTCCCATGTTCCAGG
CACTATTCCAGGCTCCAGTGATACAACAGTGAACAAGACA
GATAAGGTGGTTCTTGCTAGAGAAAACTTATGTGAAATTG
CCAGAAGGACAATTTTGATAAAGGAAAACATATAATTAAG
ACAACAACCACCCAACCCACATGACAGAGTTTTTCTCTCA
GCTAAGATGATGGTGGTAGCTTACGTTTGTGAAGCGGAGC
TCTTTATCTTAGCCATTGCCTTAACCCCTATAGCAGAGTA
ACAAACAAAAACATATTTCTGAAAGTTAATGATCAGTGAT
TGACAGTCAATTTCTGGCCTTAATTATATTTATGTTGCCA
CTTAGTTTCGTTGTAGAGACTCAAACTAAACTTATGCTCA
TTCAAAGAGAATTAAGAATGATTTCAAATCCTTGAAAGCT
GAGGAATCATTATTTTTCAAAAGCAAATCCATTTTTTAAA
AAGTTCTAAAATTAATACAACAATGAACACTTGTATTGAT
GTGGTAGTGATCTATATTTAGGTTTTATTTTGAAAAACTG
AATTACATGGAGACACTTCTCGAATTCTAGGAATATATAA
TTTTTTTATTAGCTCGATTTAGTGCTGTAATTTACATACC
ATTTGCTTTTCCAGGTTTAAAGAAGATATTTTTCCTTAAA
TATTTTTTCCATTGTGATTTCTAGCAGGAACAATCCTGAA
GGGCGGTAAGAGTGAATGAAGAGGTGTGAACTGTGTTTAA
TTAAACATTGTTGGTGAAAGTGAATGGGACAGTGCTTATC
TATAATTCACACCTCTTCAGTTGCTGTTATCAAGCAAGTA
TCTGTTTTCTAGGGAATTGCTGCTGTTGCTGATATACTCA
AATAATAATTTATTTTCCTTTACTTCTTAATGCCCACTTT
GATGGCAAAATATCAGTTCTTTAACCACCTCCCCCCACCT
CCCACAACCACCAAATCGAAAGGATGGGATGGTTATGAGT
AAATATGGAATATTCTTTTTCTATTATACTTTAAAAATGC
AGTGAAATATTGCATTGTACCCTGCATCTAAATGCACAAT
TATGTTTGGCCATCTCCTTGGCTCAAGACTTGCTTTCGAA
GCCTGGAGAGAATGATACTGTCTTAAATGTATCTTTATGG
ATGGAGAGGGATTTCAGTCCCATGAAGTATGTCAGAGATC
ATGATGTAGTAAATCTATTCAAATGTAAACCTGTTCAATT
CAATTACCAGTCCGTAATAAAATTTGCTGCTACAACCCCC
GTGTTGACCACAGCAGTCCATACAGGCTGATGGCACAGCA
GGTCTGGAAATTGACAGACAAAATCTATTTAAACAAAAAA
CAACATTAGTTCTAGAATCTGAAATGAAATCAGATTTCAA
CAGCTTTGATGGGAACTTTCTCTCCTTTAACAGGTATTTT
TATTCAACTGGCCAAATCCATTGTAGATAAAGTGTTGCCT
GAAGGAAATGAGATTTTCATTAAAAGGGTAGTTGATAGAA
AAATGAAAATTACACTGTTTTAAAAATAATAATCGTTAGC
TTTATTGACTGGCATTTCTATTAATCATGGCATCTCACTT
TGAGAAGATATCTGAGCGTTGGTGGGAGTGTGAAGGAGAA
AGTGATGGCTTAGTAGGTAAACAATTCCAGTTTCATCACA
TTGTACATAATTAAAATTCTTATAAGATATGCTTTCTCAT
TAGCAAGCAATGGAATTATACTTGAATACACTACATTTGA
TTTTAATGTTAGAATTTCTCAAAAAAATTGTTATCAGTTG
AAGAAAAGGAAAACGTGTTGTCTTAGAGAAAGCAACAAAA
TGCTACACTCAACAAAACTTTGAGAAGTACAGTAAAACAA
ATGATAATTTGTTGAAATCCAAGTGGTGGCACCATTCCGC
ATCCTGAAAAAATCCTCTTTGTCTTTCTCTCTGCTCTACT
TAGCTGGTAAGTGTCACAAATGATGGGCCAGCATTATTTT
TTTGTCATTATACCATACTGTATGTCAGAGAAAGCCCATC
TATTACATGATATCTGGTCTCAACATTCCCTTTTCATTTT
TTTCAGGTATTGCTTATTTGAAGGAAAATAACAAGAACTA
ATCAAGGTGCACCTATAAATCTGGTCAAGATTTATTTTTA
TTTTGATCTCTCTCCTTGGTTATTTAAAGGCTATTGCAGG
ACATACTAGCTCAGTTTGCTCTCTGTCAGTAGCAAACAGA
GACATTTTATGAAAGCAATAATCATTTTATTTAGGTATGG
AATTCACTGATCAAAGGATTAAAGGGTGTTTTGATATTTA
TTGGCATGATGGCTTTCACCTTGGCAACTCAAATATTTTT
CTGTTACTCTTGCAGGTGAGCAAAAGACTCACATTCATGC
ACATTATATTCTTTAGCCAGGCCAGCCTGCATGCCAAAGT
GTAGATGAAACGAGGCAACTTAGAGGACCAGTTTTGTTAT
TTCATGCCAAAAAATTGTGCTCTTTCCTTTGCCTTAAAAA
GATGCTACTTAACTTTTCTAATCTCCTGTTTTGTCATCTG
TAAAATGATGGTACCACTAATAGTATTTGCAAACAACATG
TTGTAAATAGCTGATGAGATACTGCAGGTTGAGAGCTTAG
CATACCATGTGGCCTAGTGTAAGGAACAGGTCAACATTAG
CTACTGTGGCCAGAGACAGTAAGGTTCAAGTTTTGGGACC
AGGTGGCTTATAGATTTAAGCCCTGGTTCTACCACCTCTG
AGACTCGGAGCAAGTTAAAGAACTTCTCTAAGACTCACTC
ACTTTAGCCTATTTATTTATAACTATGAGACTGAAGGTGG
ATCTTACTTTGTGAGGTTTTTGTGAAGACCAAGAGATTTA
ATGTAGATACAGGGTCTAGTACATGCTTAGCAGGAGACAC
TATGAGCTTGACTTGCTAGACCAAGCCAAGGTCATGTAAT
TTGTTATCCTTTGGCAATGTCAATGGCCTTAGGGGTGCTT
TCCAAACTTTTTATAGAAGCACATCAATAAGTGAAAATTT
GCTCAGAAATTTCATGAGGAAATTTAGTCTTTAATATCTG
ACCTTAGGTCAAATGAAGAGAGACAACAGTATAAAAAGGA
AAAAAGGGGCTTTAACCCAAGCAGAGGTTTTCACTAACAA
CATTCGAGGTGAAGAAAGATTTAAAATTACTGGTTTAGCT
TCAGAAAGGAGAACTTACTCCTTTGTCTTGAAAGGAAAAG
GAAGAGGAGGAAGAAGAGAAAGCAGAGAGGGAGGAGAAAG
CTAATGTCCCACCAAAGAAAATGGACAAGTGGCACACATT
TTAAAATGAGCAAGGAGAATTGTAAGAATCCTATTAACTT
CATAAGTAAATTTTTGTGGGCTTTTTTTTGTTTGTTTGTT
TTTGTTTTTTTGAGAAGGGGTCTGGCTCTGTCCCCTAGGC
TAGAGTGCAGTGGCATGATCTTGGCTCACTGCAGCCTTGA
CCTCTGGGGCTCAAGTGATCCTCTTGTCTCAGCTTCCTGA
GTAGCTGGGACTACAGGCGCATGCCACCATGCTACTTTTA
TTTTAATTTTTTCTGTAGAAATGGCATCTCACTATGTTGC
TCAGGCTGTTCTCAAACACCTGGCCTCAAGTGATCCTCCA
GTTTCGGGCTCCCAAAGGACTAGGATTATAGGCATGAACC
ACTGCGCCTGGGCCTATGCTTTAGTTTTTAATTTTGATTT
CTTGACTACCTAATACTGTGATGTGATTTGGAGCAAGTCC
ATTCATGTCTAAGAGTCTCCATTCCTGTATCTGCAGGGGA
CCAGTTAGACTATATTCTTTCTTACCCCTTCAAATCTGAA
AGTATATATATTTTATTAAAAAATGATATAATGCCTATAG
AAACATTATTCCAATATATGACACCAAGAGACTTATAATT
ACAATGATGATGATGATGATGTTGATGACTATATCAATGA
AGTTGGAACTACCATAGGAGCTCTGGTTTGACAGATATGG
ATAATGAGATGTGCTATTTGTGAATTTTGTCTTAACTGAA
AATTCTTCTGATGCTTTTCGTCTTCCTAGGGGAGCAAGAA
ATATGTTATTTTTTTCAAAGTTAACAGACGTGAGAGTTGA
AGGCACAGTAGAGCAATTAATAGGTATTTAAATAAGTAGG
AACTGAAGTATTGATTGTGTATTTTTGCCTGTGTGTGAAA
AACTTTTGCTCTTTATTTCCTCACATTTCCTCCCAGCTCT
TGTCAATATATTGAAGTGCAGTCAGTACGGTTTTATTTCT
GTGGGCATCTGAAATCTCAACACAGATTGCTGTGATTGCT
AACAGTCAGATTTTATTTGAAGTTTGTTACTTTTTAAATA
AAAATATTGATAGCAGTAGGAAAGGAGAACAGCAGGCTTA
TATAATTTTAAATGGCTTCTAAATATTTCCTCTGGAGGAA
ACAATAAGTTATTAAAACAAGCAAAACAAATCAGATAGTT
ATGTGTTTTATTGATACCCATTTTTGATTTGATCTCTTTA
AAGTATCTTTCAGCCAGGCGCAGTGGCTCATGCTGGTAAT
CCCAGCACTTTGGGAGGCCGAGGTGAGAGCGTTACTTGAG
CACAGGAGTTTGAGACCAGCCTGGGCAACGTGATGAAACC
CTGATTTCTACCAAAAAATAAAAATAAAAAGTAAAAAATT
AACAAGGTATGGTGGTGCACACCTGTAGTCTCAGCTACTC
CAGAGGCTGAGGTGGGAGGATGGCTTGAGCCTGGGAAGAG
GAAGTTGCAATGAGTGGAGATCGCACCACTGCACTCCAGC
CTGGGTGACAGAGTGAGATTCTGTCTCAGGAAAAAAAAAA
AAAAAAAAAAAAAGAAAGAAAGACAAAAAGCATAAAGTAT
CTTTTAATTACAGAGGTGCTCAGTGTTATGTATGAATATT
TCCTCTACTTTGTAGAAGTCTAGAAAATACACACAGTATG
AGGATTCCAGGTAGGCAGTGCAAACAATATAGTAGAATTG
TGAATGCCCACATTCCAGATGAAGTAAAAGCAGAGGTTAA
GAATTGGCATTTGGAATAAGTCACCATTTGTGGTGAGACA
ATACATGGTATTAAGCTTTAATTATCATGTTAAGACCCCA
CCCAGTGTAGAAAAGTGGGACCCTGGGTGTCAGATTCTCA
TTAGTCAGATAAGGAACCCAAGGTCAGAGAGTTTTAGTGA
CTTGCCCACGGTCCCACTGCAGATAAAGTGGAAATGGGAT
TAAAAGCCAAGTATGTCATATGCCTAGGACCACCCTGTAT
CTATGCCGAGCTGTGTGGCAGCCTTGGCCAAATAAGAGGT
CTTTCCTGCTCCATGCTTGGGTTGATTGCCTGCATCTGTT
GGTAGTCCAAGAGTGACCTGAACTACTTATTTGGTGGGTG
GACAAAATGGGAAAAAGTCCTGGAAATCCCAATAAGCAGG
GGAGTTTATGAGTCTAACAAGGGGTTTTGAGCTTGAGGTA
TATAAATAAATGACATTATTTAGGAGGTGACTTTTCCTTA
GGGTTCTGTTCTGAGGGAACCAGCCTTCTTACCTAAAGTT
TGATGGGACTGCTGAAGTCAGAGATAATGATGGGGATTGG
TCCAGGAAAAGTCTTTCTGGGATAACTGAGCAGGCTAGAG
TATTGGACTGATTGTGAGTTAGAGAAGGCAATGTACATCA
GGAGTCGTGAAGGTCAAATGGTAAGGTTGAGGATGCTGTA
TCTCAAAAGGGTCATGCCATTTTTGCCCAGCTTAAATCCT
TTAGCTTGACAAATTATTTTAAATCCATCCAGAATTGCCA
GTCTCTATGGAATTAAAGGTCTTCATCTTTTGCTCTGACT
CATAGATTAATAGCACTGACCTAATGTTTAGGAAATCCTT
GGGTGGAAGAAATGGTAAGAGTATGGAGATCCTCTTCTTT
TACATTAGGGAATTAGTTGTCCAGATGCTCTCTTTACTCT
GAGTGATCTCAACATGGAGTATATTTTCTGTTTCCATCTT
TTTAGGGAAGGCAGTTTGTGCATGTCTACGTATACACACA
TAGAGAGTGCAGATTATAAATTTATTCATTTGACTGCCAT
TACATCTCTCCAATCAGTTGGCCTGAGCCTCCAGGATATA
AAGAAAAATTATCCCAGAACTGTTTTGCTGCAACCACAGC
TTGAGTCTTGATTTGTATAAGGCAGTGGAAACTCTGAGAG
TCTTCTGAGTTTACCCTATCAGCAGGAGTAGCAAAGAGCA
ACTTACTTGTCTAATTACCCTTCTGTTTCATATTTTCCAT
TTTAACAAAATGTTCATTTAAAGAGCGTAGTGTTTTCCAG
GTAGGTTCTCTTTAAAAAATATAAAGCTACTCAGGTCATT
TAGTTACAAGTGGATTTGTTTTTGCTTAGTTAAAGAGCCT
ACTTAGTACAATTTATCCTAACAAAGTATCTTTTGTAAAA
ACCTCTGAAGAAGACATTGCCAAGGTGATTTTTTTTTCCC
TCAAGTCTAGTATCATTATGCTGCCAAGTTGAAAACAGAA
ATTATTGGTAGGGAAATTTGGGCTCCTACTGCCTTCAAAA
AGCAGAACAAAGAAAAGGAGAAAGCTTTAATGGTATTCAA
GGAAAATATTTCTGTGTTAGATGACAGTTAATAGAACTGC
ATTGACCTCACAGGTATTTCTTGCACTCTCTGTTGTAATA
TTATCCTAAGAAGCTCCCTCATTAATGCAGAGTATTAAAC
AAAACTCCCAAGTTATAATATAAGCAATAGCAAAGAGCAC
CTTCTCTGTGAGCTTTGTCTCGACATTAAGCCATTTGGGA
ATGTACTTAAGGTACCACAAAAAGTTATTTTATGTACGGA
TACTGCATTACTAGATGGTGATTTTTTTTCACGTTTTGTT
GATATGAAACTTCAATAGTCAGTCTCAAAATGAATAGTAA
AGATTTTGAAGGTAAGACTAATAATACAGATTTTTGAGAG
CTGAATATACATTAGGCTACGTGCTGTGTGCTTTTGTTGG
GGTTGGTTAATCTTTATAATGACCTCAGTGGTGGCTGTTT
CCCCATTTCACAGAGGAAAGGGAAGCTTAGAGAGATTCTG
TTACCTTCCAATGTTCTCATAGTGTATGAAGGAGTCTAGG
TTCTGTAGCAGGTATTTTGATTCTGCTGCCTCTGCTGTAC
ATTTATTTAATGTAGTTATTCTTTGGGAACTTCAGAAATA
TTCATGTGTGTATTTGGCTTGGGATTCTTCAGAGGTTATG
GGTATTATGAGACACTGAGCTCTTAAAAGATGACTTAAGT
AACCCATCCCCCTTTTTTTGAACTATGGCTCACTTCAGTG
CTTTGAATTCTTCACTTAATGTCCAGAAATAGAATGAACT
GTGTTGGAAGGCAATAAGTTTCCCAGCACTGTGAGAGATG
TTGTAGGGAACAAGTTCAAGTATCATGTGAGGATTAGACC
AGACTATCTTTTACAGTGACTTCCCACTCTGAAAGTCCTG
ACATCCCAACATAAACTTTGGGATAACTTAACAGTTACAA
ACTATGTGAATAAACATCAGTAATACTGAAGCTGTTCAAT
TCCTGGGAACTCTAGTTAGGGGTCTGTGTTTTTGTCAGTG
TATGACATCTTATTTAAATCCAAATTGGAACACAGAGAAA
AATTTTGCCTTGTGGCATAGCTTTAGTCTCTGGCTGAGTT
TTTAGAAAATGAACTCCAGAACCACATTTCTTATAAGTCG
TGCTTTTGTAGAGAGGAATGAATCTGATCCACTGACTTTG
TGTACCATCTGCCTCAGTCGTGGCAGATATGGCCATAGTG
TACCACTGGAGTATCATAATCTCATCTATTATATAAAAGG
GGAAAATTGAAGTGCTAATGTTTTAAAGATTTATCCATGA
TTCTGCATGTAATCCGTGTGGCTCATAGAAGACTATCACA
TACTCCCTGCATACCTGTTTCTCCAAAACAATTTTATATT
TATGTATATATTTTAAAATCACAATTACATTAGAAATGAA
GTAGATGGAATCTTTGATGTGAACTAACCAGTTGCAGCAC
TACAGATTATTTCAGCTGAATAAATCTGTGCTCCCAGCAT
TTATCTTAGAGAGGACAGAGAAAGACGGAAATCCTAAGAA
GCAGTTCCTTTAGCTTTCTTCCCCCTGATTTATTAGGGAT
ACTATTGAAAGTTAATCATTTATTTGATTGTCCCTATTTG
TCATTTCCATTTGTGAACTTGAATTAGGAATCCAGCGTTT
ATCTAATATGTTACATATTTTTATTCTTTTTGGATTAAAA
AATCCCTGACGTATTTAGCCCCAAGCGGGGGAAACCTGCT
TGAACATTTGCTCAGGCACTAGAAGGCCAGCCTGGTAAGT
GGTGAGGGGTGGCCAGAACCATATAGGACTCTGTTTAATG
TGGATTTTTTTCCCCACCAGCCTTCAAACAACAGATTTTT
GTTCCTTGTCACCAATGCATATGTATATCAATGTGACATT
GATGATGATGACATGGTGCTTGAATGTAACTAAAGGAATT
CAGGTGTACATTTGAATAAGACTCATTTAATGAAGTGCTT
CATGGTTGTATTTCATTTGGGCCCCATTACTAAATTCTTA
GTTACCTTTCTGGTTAAGGCTATGCAGAGTTCTACTCCAC
CTATTAATATATCAGGTATTAGGCACGATTTTTTTCATCT
CTAAGTCCCCCTCAACTGACACTGAGCGCTGGTCATTTTT
TGAGAGATTGTTCTGTAGTTCATCCTCTCTTGCTTTCTCT
CTCTCTCTCTCTCTCTCTCTCTCTCACTTAGTAGGTTGAG
GAGCCACCAACCAGCTTCCCTAAGGCAAGCTGTCTGCAAA
GGAACAAGCCAGCTGGCTTGGCCAAGGTTGATCAATGATG
AGAAGCAGGCTAGGTTCCAGGTTCACAAAAGCCACTCAGT
GGAGAGTAGGTCAGCGGCTTCCCCAAAGCCAATTAGCTGG
CAGAAGTCTGAGGTGCCCGGTGCTAGCCAAATTCCCTGAG
CCTGATGGTACTAGTGGGGAGTCCATCCTTGGGCTTGCTG
GCAAACCAGACTTAAGTGAATGGCAGATTGTGCTTTTTGA
GAGCCAGTGCGGCTTTGTGGCTACTAGAACAAATATCAGG
ACCTGCCACTGCCACTCAGCCTTTACCTAAGTAGACTGTT
CAGCCCCAGCACAGTAGTAACTGACCCTCAGGTGTGATGG
ATTTCAGCTGATTATCCACAACATAAATTTGTTTTTACCT
TACTTCGGCTTCAGTGCTTTTTCAAGTTGACATGAATATG
AATCATGCCATTAGAAGAGAGTGATATGGAAATGGTTTTG
GAAGCAGGAAGCATTACAGAGCCCTTTGACAGGAATGTCA
GGATTTGTACTATTTTAAAAGCCCCAATTGTAAGATACTC
TTCTTTTATAGATGACTGTCTGAGATGAAATGGGACCTAT
GGCAAAACCCAAAGGGAGGGTATCTTAGCAATTGCCCTTT
GGTTAACCTGTTTCTCGAAAGATTGTGTGTATCTAGGATC
AAAATCCCTTTCCTATTTTTCTCAAGAATTACATTTTCAT
CTATTAAATCTTTTCTACATAGGCTGCACAATCATAATTT
TATTATGTCTGCACCATTTTACTAGTGTTTGTGTGTATCT
TGGGGATATGGGAAATTTAAGGAGTAGAATGTGTAAAAAT
GAGGTAATTTACATTACCTGGTTTAACTTAATATGTGTTT
CTACTTAGATCTGGTTTCTGTACCAACTTCCGATTTTGTG
TCTCAGTTCAAGCCAGCATGTTGCCCCCATAGGAGGTCAA
ATCCATGTTGCCTGGCCTCCCTCTCAGTTCTCAGCTATGA
TAAGTGTTTTCCTTGAGGCCACCTGAGCCCTTATTTAGTG
GCTTCTCCCTGAGCCCTTATTTAGTGGCTTCTCCCTGGAT
TGTCCAATTAATGTCCCCCAACCATGCTTCTTCACACAGA
AGTTTTGGAGCAAATACAACTTTCTCTCCCTTCACCCTCT
CCACCCCATTAAGTTTGTTCTTTCTTTGGGGGGGGTGTGG
GAGGTTGCTGTTGTTGTTCTAATAGTTTCCTCTAAAAGCC
AAATTTCTTCACAACTCTACTGAATTACCATTTGGTGATT
TCCAAACTTGTGACTTCTATAATGGTCCCCTCCCTACTCC
TGCTGCCCATTAATTCACCTCTCTGCTCTCTTAGACATTT
GTCTCCAGGCCTATTAGGTTCTTCGGTATCAACATTATCA
TAATCATTAGTATATTTGAAGCCAATTAAATGGCAATTAC
TCTGACCTTAGCCAGTCTTAGGTTATTATCAATTCATACA
TAATTTGGAAGTATTTGGAAGGAATGTGAATTCATGCCTT
ATGGCTTGATCTGTGTAAATATTTCTATCTGCTATGGCAG
AAGTACATCCTGTTCTTTACAACATCTAGAGTTGGAGTGA
GGTTATTCTGCCCAGGAGCTGTTTTCTATCTATCAGTCCA
AATAATACACATTGTAAGTCTATCTCCAAACTTTTATTCA
CTCATCCTTGACTCATCCATTCAACAAGTGTATTTTGAGA
GCTGGCTCCATACCATTCACTTTGTGAACATGGACAAAGG
AGTTTCTATCCTTGTGGAGTTTATGATCCTTCATAAGCCT
AAAGATTTAAAATTACAGAGATGTTACCCTTTTCAGAATT
TCACCAGCATTTATATTCAGTTTCATACTGTTTAGCATTT
AATTTCATGTTTTCCACAGACGGAAATAGAGCATAAAGAT
AAAGAGCATGGACTCTGGGTCAAATGGAGTCTGTGACTGT
TGATTGAGCCCTAGAAATGTGTCTAATGCAACTGAGGAAG
TCAGTCTTTAATTTATTTAATTTTTATTAAATTAAATTAA
ATAGCCCCCACATGGCTGATGGCTACCATATTGGATAGTG
GAGAGATAGACTCAGGGTTCACTGTCAACTTTACTACTTA
CTAGCTGTGCCATCTCAGACAAGTCACTTTACCCTTTTAA
GCCTTACCTGTGAAATGGAGATTGTAATTATACATACATC
GGAGGATAGCTTTGAGGGTTAAATGAGATAATATATGTAA
TATTCTTGGTACAGCATCTGGTAAACTACAGCATTAGGAA
AATAATAGGTGTTATTAATTTTTAGTGTTCCATTCTTCAC
TTGGGATGTCTCATGGAGCAAAGCATAAACAACTTGAGAA
TAGGAACTGTTTGTATTTTAGTCTTTCATGGCACCTAGTA
CAATAATGATCACATAGTAGGTGCTCAATAAAATATGACT
TTTTTTTCTATCTATCAGTCCAAATAATACACATTGTAAG
TCTATCTCCAAACTTTTATTCACTCATCCTTGACTCATCC
ATTCAACAAGTGTATTTTGAGAGCTGGCTCCATACCATTC
ACTTTGTGAACATGGACAAAGGAGTTTCTATCCTTGTGGA
GTTTATGATCCTTCATAAGCCTAAAGATTTAAAATTACAG
AGATGTTACCCTTTTCAGAATTTCACCAGCATTTATATTC
AGTTTCATACTGTTTAGCATTTAATTTCATGTTTTCCACA
GACGGAAATAGAGCATAAAGATAAAGAGCATGGACTCTGG
GTCAAATGGAGTCTGTGACTGTTGATTGAGCCCTAGAAAT
GTGTCTAATGCAACTGAGGAAGTCAGTCTTTAATTTATTT
AATTTTTATTAAATTAAATTAAATAGCCCCCACATGGCTG
ATGGCTACCATATTGGATAGTGGAGAGATAGACTCAGGGT
TCACTGTCAACTTTACTACTTACTAGCTGTGCCATCTCAG
ACAAGTCACTTTACCCTTTTAAGCCTTACCTGTGAAATGG
AGATTGTAATTATACATACATCGGAGGATAGCTTTGAGGG
TTAAATGAGATAATATATGTAATATTCTTGGTACAGCATC
TGGTAAACTACAGCATTAGGAAAATAATAGGTGTTATTAA
TTTTTAGTGTTCCATTCTTCACTTGGGATGTCTCATGGAG
CAAAGCATAAACAACTTGAGAATAGGAACTGTTTGTATTT
TAGTCTTTCATGGCACCTAGTACAATAATGATCACATAGT
AGGTGCTCAATAAAATATGACTTTTTTTTTCTTTTTAAAT
CATACTTCAGTATACTTTTCAGTTGCATTTTTGTAATTTG
GGTGCAGGAATAATTTTTCATAAATAATGATTTTTAAAAA
GTTTTCATATATGCATTACGAATAAATGTTCTTTTATATT
CATATGACCATGACAGAATTGTATTTCAGAAGTCCTGTTT
TATCAAAAGTATATTGACTACACTGACAATAATAGGTATC
CAAAAAAAGGAGAAAGAAAAAAAAAACATGAGGAATAATG
TTGGTTTTAATCTGTCTTCTCCATAGACATGTGATAAGTT
AGTGAATATAAATGAGATAAAAACTAAGACTTATTCTAAA
TAACTTGTATAAATAAGTTTCCCAAGATCAGACATCTATT
AAATGGTAAAGCCAGGATTCAATCCGAAATTCTCTGACTC
TGAAGCTCATATGCTGTACTGATATTTATAACGAAGTCTT
TTGGTTCTTCTCTTAATTAATCTTACCAGAGTGTCAAAAG
GTGAAATATCCTTTAAGTCACTTGGAAGCTGCTGTTCTCT
GCTATTACTTCCTTTTGTGAGCAAGGAGACCTTTATTTTA
GGGAATGGTCTTCTTGCTGGAGCTGTTACAAAGTCCAGCA
TCATTTCTTGCTGTAGGCATTCTAAAACAGGGGGGCTATG
CAATAACAAGAACATTTTCTGATTTCTGTAAATATTGCTC
TTTGCAGGACTAGAATGTGATTGCTGAAATGTCTGTATAG
AGTATTTCTGCTTTATCATAGAGATGGTTTGAATAATATT
TGAGCTACGTATATTTCTGAATGGCACCCCTTCCATGTAG
ACTATCCTAGCCTATTGTTTAGTGGAAGAGGTTCTGCCAT
TGCCCAGCGTCTGTCCCCGAGAGGCTGTCCAGGTTGCTGT
CTGATTATTTCATTTTCCGTTTGTAGCATCACTTTCATGC
TCTGTAGACAACTGGTCCAAATTTGTGGTCCATGAACAAA
TGTACTTCTCAACGATTCTGTATATGTCTGCAGGTCTCCC
CAGCAGTCATTAATTAGGATCTAGAGGGGATAGTGTAGAA
AAATAAAGCTTCACTAATGGTGACAAAGTAAAAGGAACAG
AAATTCAATTCATACCCTAGGTGCCTGAGAAATGTTAGAG
AATCTCCTGGTTATCTCACAAATCTTTAACTATTTGGTTA
TGTGCTCCAGCAGAGAAAATCTATCAAAAGTTTTGTTAAG
GTAAGAAAGAACAAAATCCCCCAGCTTTTACAAGTAATGC
TATTTCTATTTTAATGCCACTCAGGAACTGGCCTCTTTGA
AAGTCCCAAGCTTGTAAAGCTAGGAACTCTTCCCTTCCTC
ACCTGTCTTACTTAACTTGCAGTTCTAGAATGTAACTTGC
AGCCTCAGTTAATGCATTGATTTTAACTGGAAACCCAAAA
GGAGACAGTGCTGTAGTCAGCTGAACTCTTTAAACAGTCC
TGGGAGACCAGAGTGATTTGCACATTGGAAAATAGCTAAT
GGGCCAGAGAGGCAGAGGTTAGTTGCAGGGCCTTATACTA
CTGTCTCTTTTTGATTACAATGAGAGAGATCACTGATAAA
AAGTCTCTAACATGAAGTGCTGAGGCATACCTTATTCTTT
TTCTTTATTTTGGCTTTTATTTTTCTTCAGGGCTGGGTAT
TTTTATTATTATTATTATTATACTTTAGGTTTTATGGTAC
ATGTGCGCAATGTGCAAGTAAGTTACATATGTATACATGT
GCCATGCTGGTGCGCTGCACCCACTAACTCGTCATCTAGC
ATTAGGTATATCTCCCAATGCTATCCCTCCCCCCTCCCCC
CACACCACAACAGTCCCCGAAGTGTGATGTTCCCCTTCCT
GTGTCGTATTTTAAAGAAACTCAAGGCTGAGAAAAATGGA
GGAAAAATTATGGTCATTAATTTCTTCTCCCATTGCAAAA
TTTCAGTAAGTAGTATAATATCTTACAAAGTTACAGGTTA
AATACAGTTGAAAAATGAAGAGAATGCATTTGGAATTGTA
TTGCAAACACATTATTCCACATAGCATACTAGTAAGATCA
TAGAATTTGCTAATAGACAGCCCTGAGTTGCTATTAAGTC
ACCAATTACTGGCAAGATTCTTAATGTCTCTAGCCTCAGT
TTCTTAGTCTGTAAAATAGTGATAATAATAATGGCCTATC
CTACAGAGTTTGCTCTGAGGATTAAGATAATGTATTTAAA
ATGCTTAGCACAGTGTCTGAAAAATATTAAGTCCTCAGTA
AATATTCGTTATTATTATCATCACTATTATTTTGTTGCTT
AAATGTTTAGGACCTTGCATAGCTACACCAAAGATGAATC
AGTTCTGCTTGGTCTCAAATGTCATCTTGCTGGAATTTTT
TTCCCTCCAAAATGACCAAGTGCTACGTTCACAGCAGGCT
TAGGTTGTCTTCACATTGCTCGCTGTCCGTGTCTCGCTGG
GGTCAGAGGTCCCCAATAATGCTCTGTGTGACTCTGGCCC
AAGACCCTTTCCTGTGTGCAGGAGAGCTGAAGGTGACAGG
CAGGGTCAGCAAAACCTGCCAGAATTACAGAGACCCCTCA
GTGGATTGTGAGGAGACAGCAAGAAAGTCTGTCATGGACC
AGAAACAAATGACCTTGAATCCATGGAATCACTTCTCATC
CGGACATTGCTAACTTTTTCTCAGGTGTAATTTATGAAGG
CATCTACAGTTACTTTTGCACACGCTAATCTGTTCATTCA
GTTCTAGCATTTCAGGATAAAAAAGATATATTATAGGTGA
AGAAAGCGCTTCTACCACCACCTAGAATATTTAACAACCA
TATTGTCCCTTAAAAACCATTTGCTATTGTTGTTGTTTTT
AAGTCTCTAAACAACTTGGGTTCAAAGCTGCAGGTAGCTT
AGAACCTGTGAGCTCTTTACTTGCCTGCTCAAGTTCTGCC
TCAAAGACATTATTCTAGCCAGAGAAGTAGCAAGTACAAA
TTTTTCATGCATAGCAATTGTTTCCCTCTCTTCTCTGTTC
TTTCTCCTCCCCCTGCTACCTTCCACCCTCGTATTGACCC
CCAAACATCAAATTAATGGCAGCATATCAGCATTCTGTGT
GGCACTTATATCCTTTGATGCTGGTTTTGTGCCTGTACTA
CAGTTCTCATGGCAATGGTTTCATGGTTTCAGTCTCAAAA
TATGGGGTTTGGAAGGAAGATTGGTGGAGAGAGAGAGCAG
AGAGAGAGAGAGCAAAGAAAAAAGGAGGGAGGAGAGAGAA
AAAAGGAGGGGAAACAAAGAAAGAAAAAAATAGGCTTCCA
TAGTGCAGATGACTTTGTTCTCTGTTCCCCTTAAAACTTG
CGTTCTTTAACACACTTTCTGTTCTTTTTCTGTATGTATA
ATGGTAAACTGCCAGAATACTGATGAGGCCAGAATGATGT
TTGAATCTTTCTCTGTAACCCACCAACCCACACACATCCT
CCCGTTTTCTTTTGGGGAAGGAAGAAATGTATCCGCACTT
CTGTCTGTCCCTTCACCAGTTGCATCAGTGAGGTGGAGAC
TGCCCCCCCTGGGCAGTCTGCTCACTGGGTGGATGCACTG
CCTGTCCAGCTATTCTGCACTGGCTCGTCTCTAATTAAAG
TACTTGCTATGAACGATTTTTAAGTACTGGAGCTTAATGA
AGTTAGAAAAAGGATTTGGATGCAGTTTGTGAAGACTTCA
AATTGTTTGAGTTTTTTCTCTAGGGAGAATTGTAAAGTCT
GGAGGCATTCTGAATTACTTACAATGTATTCCATTTTGTT
CTTTTCAAAAATTCTCTCATAGTGGTGAATAGCTGAGAAA
AAAAAAAAAAAAAAAAAAAAGCCCACTGCCCATCTTTTCC
CCCAGGAGAACACTGTAACTCTTGCTTTGCAAAGTGGCTT
CTTGGGAATTTACAAGTCTTTGAATACTGTTATCTAATTA
AAGGGATCTTTAATCCTCATTGGCAATTCTACCTTTGACC
CTACAGTATCTAAGAGTTGAAAGTAAAATCACATTCATCC
AAGATAACCCGAAGCTTGTACATTTGGAAGCTTATCCCTT
TCACTGATGCCTGAAACATTATGCTTCAGAGATACTGGGC
TGAGCCTGGAAAAGGAATGATCAGTATAGTTCTATGTAGA
TCTATGAGGTGAATTTCTTTGTCCATTGGTGGTTTACTGC
TGATCAGTAAAATGCTGGCTAATACCTTCTGTTAGAGATT
GGAGTTGCAGTAATTTGTCATCAATAACTGTAATTAGGTT
TATCTACCCTTTTAACCAATACCATAATCTTTACCAAATT
GTTATTGTTTGGAGCTATTGAGAGAAATTCTAGAAAACTG
TTTTGAAGATTGATCTCAAAGCAGTTCAGCTCTGTAGGGA
TTCTTCCTTTTATCCATCTCTTACTAATTTTCTTCTGAAA
TATTCAAATGCTTTCTCAGAATAAAATGTCATGAAAGCAT
GTCACGTATCTGAAAAATAATTAATATAATTGACAGGAAT
GTCAGGTTTTCTGCTGAGGTGTGTTTCTCCTAATCCCACC
GTGCAATCTTTAATATTGATCCAATCGTTAGGAAATCTTG
TCACTCTCCACTCACCATACCTGGGCTAAATATTTTCAGA
ACTGAGGATCCTGAAGGTATAGAATATTTACATCTGTATC
ATAATCATCATTTGACAAAAAGAGGTTTCCCTTCACTTAT
GTGCTGGGGCATTGTGTACATAATATCTATGTATGTAAGA
GGTATATGTAGCATGTGTACAATGCTTGCTCGGATTTGAC
AGTTTATTCATTGTGTACATTGCATATAATATTGCAAATG
ACACATCAGAGTATTGGAATCTAGGCAATAGGAGTTCAGC
ACTTAAAGTGTCCAGGTTGCACCTGAACTAGTTGGAGCCT
GCCAGCCCCTGCAAGCCCACTGAGAGCATCTGTCTCGCCA
CCACCTTGCTCATGCTGTCTCCTCCGCAGGCCCTCCGATT
CTTCTGACTATGAGCATAAATCATCCACCTGTCAGGAGCT
CTTGCTGCCTGGATTATGCAATGTGCCTGCCTTCATTTGG
AGGTGGTGTGAGCAGGAGATTGCTGCAAATGGTTTGCATT
CATTTTAATGCCATCCCAGCATTTCTTTAGCTTTAATGAG
GGGATTAGGGTGGTGACAATGACTTTCAGAGACAATGAAA
GTCTTCAAGATTCTGGAATTTGCTTTGTATGTTGAGGATA
GCTCAATTTGAGATCTCTCTCCCTCTCTCTCTCTCTTCCT
CTTAAAAAAGAAAATCCCAAATGCACCAATAGTTTAAACA
TTTAGGCAAAGGAAAAGGATATTATACAAAGCCAGCTGTC
TATAGCTCTATTTATTGGCTTTATAATAGTTCCCTCCAGC
TGACAAACTTAAAATCAGTCAAATTTATTGCTGGTTCTCA
ATGAGTTACTTTCTTTCGGGCATTGACTTTATACATATTG
GGGAATCTCCCCCCTTTTTTTTCTTTGCTGCCTTTTCTTA
CTCTGGAATTAAAAAAAATAAAAAACCTAAAATCTCTTCA
ATAATTTTAGCTTCACTAACTGTTGACTAGTACAGGTAAA
TCATACCTTTACAAAAATCTCTATTTTGTGTTTTAAATTT
TAATCTTTCCTGATATACCCAGGATAACCTCTATTGCAAA
AATTGAGATCCCCCTCCTCAACCACCAAAATATATTAATT
TTTAGTTAAGAAAACATTCTAGTCATGTCAGCTTTGTATC
TACGATACATACAAAAACATGAAATTATCTTTTTCTTTAA
TTAATAGGTCCTTTTGGCATAGTCAGACTTCAACTCAAAT
GAGATATAACTAGGATTGTGTTTATTTTATTTGAAATTGG
AAGAATGGAAATTACAGTTGTTTTCTTGCTTATGAATAGC
AAAAAGTTTTCACAAATGCTATCATCACCTATAGATACAT
AAGTTGCATAGAACAGATGAGTGAAAGAAAATATTGCTTT
GAAAATGAGACAAGTCAGTGAGCCATTAGTTAAAGTCAGG
GTAGGGAGACACAAGGTTATGTATGTTTGGTAATATCTTT
AAAAAAGTGTTTTGATATAGATTAATATAGGTATATTAGT
GAATTAAATGACATAGTAGTACACTGGACAGAGTATGTGT
TTTCTAAAATATAAGATTCTTTATTGTCACAGAGTTTTAG
ATAAAGTAGGCATTAGATTTACATGTCTACCTATGTTTTC
TTTCTTAGAAGCCTTCGGGACCTCCTGCATGTGTTTTTTT
GCTTATGGGGATATGGAGGGCACCTCAGGAGGGAGAGAGT
GACGGTTCTTGCTGGCTTCCTGTCCCCCTGCTTCCTCATC
CCAATCCTTGTCCCACCTCTTCCACTGTCAAAGCCAGAGA
GCTTCTCAGTTTCCCTTGGGCCCATGAGTGTGAATTTTAT
CAAATTCTGAGACACTAGTATTCACAAAGAATAAACACTT
TTGTATTATTTCTACTATGTGTGTATGTGTGTGTACATGT
ATGTGTATCTATGTATGAATGTATGTTTCATATACGTATA
TAATATACATATGTGTGGTATGTATTTTATATATCATATA
TATACTTATATATGTACATATATCCCTTTTGAGGAAACAC
CTAAATTAGGTTTTTGCATTAATACTGAACACACTGAGAT
GTGGTCTACATTGGAGAGGGAACAAAGGAAGAAAATTAAA
TGATGTTTAGAGAACCTGGGCTATTTATAAGTCTTCATAA
CACAAGAATAATTATTTTTGCCTTGACAATAGTACTTCTA
AACATCTTAGTCACACACAAAAATCTTTAATGCATTGAAA
CATGATGTAAATGCATTTTCCAAGTATTCATAAAACAAAC
ACTATTTACCAAGATAATAAGTAGCCCGCGAATCTTGAAG
TATGAGCTTTCTCCTTGCTACAACATGGTTACAGATTTTC
ATGTGTACTGAGAAAGTGACTGTATACATACACAGTTTGA
ACATAGCAACTTCCTATGACTATTTTTGGGGATGCAATTG
GCCTTATGAGTGACTCATACAGAATCTGAGTTCCATGCTT
GAAAGTTTATTAGATGAGGAGTTAACGAGTTAGCCTTCTA
CTTTTCTGCCCGTTTTTAATGGATAGAAAAGTATCAGGAT
TTTTTTTTTCTTTTCCCTCTGTTTAACCTGATGGACTCAG
CTTCCTAGAACAGAAAATATGTTTCATCATCATTTTTCCC
CGTCACTGACAAATCTAAATTTATGTATATTTAAAAAAAG
AAAACAGGAACATTTGAAGAGATAAATGCAACACAACACT
GACAAAATCTGATGAAAAATCTCACTCTTTTATCTATGGA
GAAATTAGGTTTATCATCAGGACAGCATTCTCTTTTCATT
TTCTGAAAGGTGCTTTTTGACAGACCCTTTGCAGTGGACG
TCACACTCACAAAACACGCTGTCACAGGGCTATTTGAATA
TGGTGACAGGCTCATTATCATGTTGAAGACTCCTGACAAC
ACTGCAGAGGGGAAATGGACAGGGCTGCCAATCAGCTGTT
GAAAAGACTGTGGTTGAAATAGGGTTTTTTGTTCAGAGAA
CAGTAGTACAAATTGACTGCATTAATTCTTTTTATTATAG
CCGTGCACACTATAGTTAAGGGCTCGGGAGGGTTTCCATT
ATCAACCCCTGTTTTCAGCAGGTTTATTAGCTAACCATAA
AAATTTGTTCCCAGCTGAAATTTGGCAGAGGTAGATGCCT
TTTCCTATAAGATTTAATTGTGTGTGTGTGTGTGTGTGTG
TTCACACGCACATGTGTATGCGCATGTGTTAGTCTTACTA
ACAATTTTAAAAATTGTCAAAATGGAGTTTGATGAGCAGG
TAGACATGACTTCCAAAGTCTAACTGTAATTCAGTCGTCA
TTCTATGTTGAAGGGAAAAATAATTCAGGCTGATAGTCTA
TGATTGTGATTTAGAGCACTGAAGTCTCTCTGATCAGAGA
ATGAATGAAACAAAATGAGAATGAAAGTACCAAACGAAAA
TTCATAAATGTTGCTGTCATGAAGCAAATAGTTTTTCATA
GCACTTCCCCTAGTATTTATTTGTCATCTAATCCTAACTT
CGTGATAAGGAAAGCAACATGTGCCTAAAAGTCAAGTTAC
TTCCCCAGTGTTTTCAGTGACTTCACCAGGGTTTCACTTA
AAATGGTAGTGTCAAAAGTTTTCATTTTCGTGGGTAATTT
GTGGGGAGGCAGTTGGCCTCAAAAATCACTGTGTATGTGT
GGCCCCTTTTCTTTTAAAATTTTTACAAGCAAAGAATTAA
CTGGGGAACATTATTCAAACAATGTTTGAAGCCAACAATA
GACGAGAGGAATTGTAAACTGGCATTTCCCCCCTCTTACT
TTGAGCTCTGTGACTGTGGGTATGATTTGGTATTTTGCCT
AAGTCTCCACCCCAAGGACACACACACAAAAAATCATCAA
ATTCTAACCTTCACATAAAGCAAGGGTATTTCTGTTCATA
AGTTTTGCATAACTGTTTCTAATGACCCCTGTTCTGTTCA
GCATGCAAGTAACTTCCTGGTGGTAAGACACTTCAGGAAC
CCACAAGAGGAACATTAATTCTCCTCTGCCATTTGGTGTA
TTGCAGCATTTACACACTTGATTAGAGTCTGCTCTGGTGA
AAAAAAGTTAGCATTCCTATATAAGAGCCAAATTCTCCCC
AGGGAGTGACTTAGATATTGGAGCTAGTAAGTCCAATAGG
GAAATTTTACTTATTTTTCGTAGTTATTCCATTCTGACTT
GACTTGCTAACTATGTCTTAAATTTGCTTCTCACAGTGGT
GTCTTATATCCATATAAACCCAATGGGCGAAATTATGTGG
CTTTTATACTTTATGCTTAAGAAAAAAAAATCTTTCCTTC
CCACTTTTGTCTTTAATAAAACAACCCTGAAATTTTCCAC
TGTCAGCATATTGATTTATGTGCTGATGTTTCTCTCAGTG
TCTTGGTTTCATTCCTTCCTTTATACATTCATTTATTCAG
CAAAGATATATTGACCATCTCTTGTTCCAAGTGGTAATCT
AGGTGATGGAGAGTTCTAGGTGAACAGGAGTTTGAAGAGT
TTGCCATATAACTGGCTGTGGGGTATAGGACAAAGTGGCA
TGGGAGCACAAAGGCATGGCATCTGTCCTAGTCTTGTGAT
GTGCAAAGTGAGACCTGAAGAATGAGCAGACATTAACTCA
TGAAGGGTGGAGGGAAAGAGAGCAGGTATTCCAAGTGGAG
AGGTCAGTCATCGCACAAGCTCAGAGGCTGAGAGAGAGTT
TTGCTCCTTTGAGGAAATGAGAGTTGTTACAAATGGCCAA
AGGGTCATGGATGATGTGAAGAGGCAGGTTACTAGTGATG
AAGATGGAGTCAGGGACTTGATAATGAAGGATCTTGAAAT
CAATTTAAGGGTTTTGGACTTTGCCTGAGGATAATGAGAA
GTTTTGAAGGTTTTGCTTTTTCTTGTTTGGGATCATATTA
GATTTATGTTTTAGGAGGAACACTATGGCTACAACTTGAG
GGAATGAATGAATGAGCCAATGGTGTTGGCATCAGGGTAG
GGTATGCCTAGACTTATTGTCATTTTCAGAATGAATTTTA
TTTCTTTCCTTCCTAGTTGATTTCTGTGATCTTTCTGTCC
CCAATCAAATTTAAAAATAAGACTTTTTATTCATTTGATG
ATAGTAATTGGCCCCATGTTTATTCACATATTTCTCAACT
CCAGAAATAAAATCATAAGGGAATCTACTCCAAATTGGCT
GTTAGCTTGAGTCTTTAGGATTTGATCCTTGGCCAAGCAC
AGTAGATCGCACCTCTAATCCCAGCTAGTCAGGAGGCTGA
GAAAAGAGGTTTGCTTGAGCCCAGGAGTGCAAGGCTGCAT
TGAGCTATAATTGTGCCATTGCACTCCAGCCTGGGTAATA
GAGTGGGACCCTGTCTCTAAAGTGAATGAATGGATGAACA
AATAAATAAATAAGCAAATAAAGATTGGATCCTATCAGGT
TCAACAGAGTTATTTGTATTCACTAAGTGTACACTGGAAG
TATAGAAAGGACATTAATTAACATTTGTGGCTCTAGACTC
TAAGATACTTTCTAGATCTAAAAATCCATTATTCTAATCG
TGAAGATATCGTACTCAGATTCATCAGGATACATCCGAAG
AAAGTACATCATCAAGCTCAAGGTTGATTGTGTAGTTCAT
ACCCTATGAATATCGTAAAATAACTCTCTAGATAGAGGAA
TATATGTTTTCCAGAGAATTATACCCATGACTTTGTGAGG
AAATTAATTTTTACATGGTTCCAAGTATACCTTGCATACT
GTAAATACAAAAACAAGCATAGGAATACTTTAATTTTCCT
AATAGTTTAACTTTTGTCATTCAGTACAAGAAAAAAAATA
AACTTCTTAATGGTCCCTGGAGCATATTTCACAATTATCA
AATAATTTACATTAAGAAGACTATGCTAACAAAGCTTCAA
TAACAGAGAAAATAATCATTTGCCTTTTATTTCTTGATGG
AGTAGCCATTTTTGAGCCTAATGCTGCTATTGGATTGAAC
ATGTTTCCACTTTCTTCACATAAACATGCTCGTGGAATTC
TGGTTTCTTTCCAGGTATTTGGGAAATCATACTTAATTTA
TCTACCAAAAGTAAAAGTTTGGTTTTGTTTCAGTGTTTAT
TTCTTGACCCTGCACAGCAAAGTAGAGTAAGCAAAGCTGG
CACCACACTGTAAAAATCAGCATTCCACTAGATGGAGCAG
AGTGGAAATAGAACTAAACAGGACTGAGATGTGTTGAGGA
AGCCAAGTTGGCATCTGAGAGAGTAAAAACCAGAAACAAC
GTGACCAAAAAGAAAAGGAAGAGAATTCAGGAATGGGGTG
CATGGAAGGTAGAGGCAGAGGGACCTGGTGAACAGAAAGG
ATTGAGTGACCGGGAAATTTATACATTTTAAAAAATGGCA
CCTATGAATTAAGAGGTTTCCAAGTTTACAGATACAATCT
TAAAATTTGTAGCTACAAACTAGTTATTCCTATATGGATT
TGAGTTGTTTATTATTGATTTCTACAAAGAACAAGGATTT
CCATATCAAATCACGCCATCATAACCATATGTAACATTTC
TTCCAGTTCTGGAAACAAGTCCCTTGAAAATGGGTTAGAA
AATCTGCTTTGGAGGATTTCCTTGCTGTTTAATAGACTTT
AGTGGTCACAAATTCGAGAAATACTGCTTTTCTTATACTT
TAAGTCTTTTAGGTTCTGGCAGAGCCCCTGGGCACAAAGA
TAGAGAAAAATAAACCTTAGCTCCATGGAATAACTTACAG
TGCTGTTACTTTTGATTCTAATCTATTTGGCTATCTATGC
CCTGACTCTCTCTAATATAAATAACTATACTGCCTCTTTT
GAACATCAGCTGATCATCCCTACTTTTGCCTTGTGGTCAC
ACAGAAGTCTATACTTTTGTGCATATGTTAGTACTTTAAA
AATCAGAAATTGTTCATTTTCCCCCTACTTCATGCTTTTC
CAAGTTAAGCTATCTTTTGTCTTTAGCTCTTTCCAAAAAC
TAATTGCAGACCCCTTATTCTGGTTGCTTTCTTTCATTAT
TTTTTACATAATAAATGTTCTTCTTTAACATCGTTCTCAG
ACCTGCACAAAATGGTGGTGTTTTAATGCTCAATATTGCT
TCCCCAGATCCCTTGGCTGCAACGGCTCTCTCCATGTTGT
TCATGCTATTAACCTTCTCATTGGCTTCAATCCTTAGGTG
TTTTTTGTGGAATTATCTTCTAGTTTTCACTCTCTTATTC
TTTATTTACCTAATTGATTTATCATCCTAACCTTGAACTT
TACATTTAGCCTTATTACATTTAAAAAAATCTTCTTGAAT
TGTACCCTTTAGAATAGTTTTGCTATCCTACATAAGCTAA
GGATTTTCTTCTACATAAACTAAGGTCACCTGCAAATATA
ATCAATTTGTATTCTTTATTTTCAAGTCCTTATAAGTAAT
GTTGACATTTTCATTTTATGAAAGTTTCTAATCCACCTCT
GGAGTTCTCCTCCCCTGCAAATTGACATCAATTCATTAAT
ACACAACATTAGAGTAACATAGCACATCCAGCTGTGAGAG
TGCCTAACTGTAATATCATTTAGCCTTAAATTCTTCTAAA
TTTACTATCATCCACTCCACATGTTTCTGTCTTGTCTACA
GGATTTTCACATGGATTTTGCTAAGTCCTTGGTAGAAAGC
ACTATCAAGATATCTGTGGTATTCCACTCATCTACTAGGA
GAATAACTCCATCAAAAAAGGAGATGAGGTTTTTTATGGT
ATGATATGATTTGACCTTTAAGTTTTTTCTTCTGTTTTAA
AGGATTAACTACTATTCATTATAGAAAATGAATGTAGAAA
ATGTAGAGTAGAGGGAGGAAGAAAAATTCACCACCAAAAG
ACAACTCCTGTGTGTTTGAGTGAACGCATGCTTGCTCATG
GGGCTTTGAACTTAATTTACTCTAAAATTTGGTAAGGGAT
ACACATCAGGATCTGTAGTTTATAAAATTTTCTATTTCCT
CTCTTCTAGAGAATCTAGACTTGGTCATATCTGCAGATGG
GATTCTTTTATTCCCAAGTTTTCTTAAAGATTAAGAAAAG
TGCTTCTTTAGTTTCATGAGCATATTATTCTAGCAGTCTG
GATGTGATTTCCCTGTGATTTAATTCTTTTTTAATAAAAG
AAATTTGACACTTATTAAAGTGTGTAGATGCTCACTTATT
ATTTTATTTTGTGGTTTATTCATTTGTAATCTAGTTAGAG
GATTGTTCTCTTTGATGGAGAAAATGGGGGAAAAATCTCT
GACAAAAGAGTATGTTATCACTTGGCCATATGTTCTGTTA
CACTATTTTACCAGCCAAGATTCTTACAATCAATATAAAT
TGATGTTAGTTAAACAGAAAAGGAATAGATATGGGCAGGA
GAATCAGAGGCTTAACAATAGATGGGAATACTAAAGAAAC
TGGCTCAGAAATAGGTGGGGACTGTAGGAAGCTTAGTGAC
TGAACCACAGTTAAGTTAGGGCCCAGGAATATCCCCCTAA
GGATACTGCTGTGGCCACCACAGGAGCCACTCTCACTGGA
CACTGAGGGCTACTGCAGTGGGCCCTGGAGCGAATTCTCA
ACATTCCCCTCTTCTTTGATTCATAGTCAGAGATCAGGCA
GGGTTTTCTGATTGGCTGAGCATCTACCCATCCCTTCACT
GCTGTGTTTGAGGTTAGCAAGTGTTTTGAGCTTTAGTTGT
CTTGTGGTGGGAAGTGGGACTCTCATCAACAGATAAATAA
GTACATGCTATAACCATCCTTCCTAAGCAAGTGAAAAGCA
AGGCAATCGAAACAGACTAAAAGATACTTGTTGTTTTGAT
GTCTTTTATCAACCTTGGCTAATTTGGGAAAATACATTTC
TTATTTATAATTTCTTTCCTTCCTCTTGAATGTTTTCATT
GTTCCCTCTCTTTACTTCCAAACTTTTTGTTTGTTTTTTT
TAAATTTTAATTTGTGAAAAAATATCCTGCCATAGGTTGA
TGCATAGAAAGGTTCTAGGCCAGAACAAAGGCGCACTTGA
GTTTGACTTTTGACTGTACCACTTAATAGCTTTGAGCCTT
GGATAAGCCGTATAGCCTCTTCGAGACCCAAAGTCCTAAC
CTATAGAATGGAATGAACAGTACCTACATTGTAAAGTAAT
TATAAGGGCTAAAAATAATATTTTTTAATCTTAAAAAGTT
TTTATTGATGTGCAATAATTGCACATATTTATGGGATATG
TGTGATATTTTAATAAATACATACATGGTATAATTATCAA
AGAAGGGTATTTAGCATATTCATCACCTCAAATATTGATT
ATTTCTTTGTGTTGTCAACATTTCAAATCTTCTTTTCTAG
CTATTTTGAAATACAGAATATATTATTGTTAACTATAGTC
ACCCTACTCTGCTATCAAACACTGGAACTTACTCCTTTTA
ACTGTATGTTTGTACCCATTAGCAAACCTCTCATTATCCC
CCCCTGCTTTCCCAGCCTCTGATAACTATCATTTTACTCT
CTACATCCATGAGAACAACTTTTTTAGCTCCACATATGAG
TGAGAACATGCAATATTTGTCTTTCTGTGTCTGGATTATC
TTATTTAATGACCTCTGGTTCCATCTATGTTGCAATAAAT
GACGGGACTTTATTCTTTTTTTATGACTGAATAGTATTCC
ATTGTGTATATATACACCACATTTTCTTTATCCATGCATC
CACTGATGAACATTTAGGTTGATTTCATATCATGGCTATT
GTGAATACTGCTGCAATAAACATTAGGGTGCAGGTTAAAG
ATAAAATGTTTTAAAGAACCTACTCTATATAATAGATGTT
CAATAAATGATAACTTTACATTACCATTAGCCACATTGGA
TTTCGAAGATACTGGAATATCTTCTTCCCTTTGAAATTGT
TAGCAATTTAACACATAATAAATCTAATGTTTTTAAATAG
AAAATTTAATGTTTTAAAAACATTAGATTTTGTTAACAAT
GTAATGGTTTTAATTTTAAAAATCTACAAAAACATAATTA
GATATCTAAAAACTGACTTCCCAATTGAATACAATGTGCT
TTAATTTTTAACTTTTCTATATTGAAAGCAAATTTACAGT
GAATACAATTTTTTTATGATCTCGTTATTCACGCATTTAT
TTTGTAGTTGTAATCTTAGTGTATAAATTATTTTTTACAT
GTGCTTTTGTATTTTCAAAATGGTATGTCACTAGAAACTA
ATGTTATAGTTAACCTAATTATTTACTTGATGGGATAACT
TGTTGTTTTTCTTTTTTTCTTTACTATAAATAAGATCACC
CTATGTATTTCTATAGTATTTTTCTTCTTTTGAGTAATTT
CTTTAGGGTAAATTTGTAAAAGGAAAAACTGGGTCAAGTT
GTGTGGGCAGTTTTATAGTTCTCAATATGACATACATATC
ACTCTGGATTTTTAAAGAACTGTATCTATATATCCATAAA
ATATATATATAATATATATGAATAATATAATATATATGTG
AATACATATATGAATAAGGCATGGATCCTGTCTCTTAAGA
GGGACAGAAGTTTATTGTAAGATAGTAATAATTGCAATAT
TTTATATATATATACCTTAGAGTCTAAGGTACATGGATGG
GCATTTTTAGCATCATCTTCTTTCGTGATTATAAACTGCA
AGATGATATGATCACTCGCCCTTGCAGTTTCCTTCACTCC
CACATCCACCAATATTTTTACCAACAGTTTTTCCTTATTG
GAGGGAGTGACACTATTAATTTTCTTGATATAATGTTTGT
CTCCTGAGACATTATATTTTCGTTCAGGCTACTCATGAAT
TTAAACATTTATATTCTTAGACCAAAAATAACATGATGAT
GCCCATTATGAGCTGAGAACTGCAGTTAGGTTCATTCATT
CGTTCATTTAATAAATGCATATTAAACAGCTACTAGGTAC
TAGTTACTCTGCCATGCACTTGGGCTAAAAATGATGAATA
AGGCATGGATCCTGTCCCTTAAGAGGGACAGAAGGTGATT
GTAAGATAGCAATAATTGCAATATTATGGGTATGCAGGAG
ATGCAAATGAAACACAAAGAAGGATTACCTGATTCAAATT
TGGGAAATCAGGGAGGGCTTACTGCAAAGTGACAGCCAAA
CTAACCTTAAAGGAAGTAGAAGTTAAGTAGAGAACCAGAA
AAGGGGAGCACAAGAGAATTCCAAATAGAGGGAGTAGAAT
CTACTAGAGAGAATGGCACCTTTGGGAACGACAAGTGGTT
CATTCTGGTTCAGTTTAGTGTCTAACGAGGTGAACGATGA
GGGATGAGGCTGGCAAGGTAAGTGAGATCTTGAAGAAGAG
CATCCCTAAAGAGTTTGTATTTCATCCAGACAGTAGTGGG
AGATCCAGTGAAGGGTTTAACCTGGGGACTGATATGATTA
GATTCTCATTTTTAGAACAATGAGTCAGACTGCAGTGTGG
CCAAGGGATAAGGCAGCTAGCTGGCAAGGCCAGTTACAAA
GATACCAGCGAGGAACCTCTTGCAATAATCTAGGGTAGAA
ACAATAACAGACTGAAATAAAATATTAGTCCTGCCTTGAA
AGAAGTGAACAGAGTGGGGAGGTAGTAAGACAGTGGAATG
CACCGAATGTGGCGGGAGGGTTGCTGGACTAGGACAGGCA
CAGGCATCTCTGACTGTCAATGGTGCTGCATTTCACTGCC
CCAGGGCACCCAAGATGAACGGGATTTGGGGAGTGAAAGG
GGAGAAGGTATGCATATAGCTTTGGAAGTACTGAGTTTGA
AGTGCGATAGTGGAGCCACAGTATCCAGTAGGCAGGATGG
AGTGCTAGGAGAGATCTGGACTGCAGATGAAACTGTGGAA
GCTGTCAGTGTTTGGATGGGAATGAAAGATAGAAGTCATG
GGAAAATTGCTTTAAAACACAAGATGGGAAGTGAGTTCAG
AACAGAATCCTGGGTTTACTGATAATAAGCCAAGGGTAGG
AGAAGAGGAATTTAAAGGAGATGAAGATTGGAGTTGTAGG
AGGAAAACCCAAGAAAACGTGGTATTGCAGAAACTCAAGA
ATGGAGATTTAAGGAAGAAGTGGTAAAAAGAAATGTGAAA
CACTACAGAATTGTCAATAAGGAAAACTGAAAATATCACT
GGGATTGGCAACAAAGAGGTCAAAGCTGATTTTGGCAAGA
ATGGTTTCATTAGAATGGTGTGGGCAGAAATCAGGTGCTT
TGAGGAATGCATGGGGTGTCATGAAGTAGAAGTAATGAGA
ATGAATAACTCTTTCCTCCAACTGGACTGTGAAGGGGAAG
AAAAACAGAGACAGAGGGAGTGAGAGAGGAGTCAGAGAGA
GAAAGGCATACAGAGACAAAGATAGAGACAGTAAGACAGG
GAGAGATATAGGGACACAGAACGACGCAGAAAGAAACTGG
ATAGTGGCTAAAAGAAATACATAATTACTGAAAATAATTG
AGTGAGTAACCGTGCCATGTCCACTTCTAAGCACTCTGTA
TATATGTAGAAGCTCATTTGATTCTTATAACAACTGTATG
AAATAGATATTATTATCCCCATCTTACAGATAATGATGGA
CACGAAGACACAGAAGTTAAAAGGCTTGCCTGAGGTCATA
TAACTTTTAAGTGCTAGAGCTGGAATTTGGAGTTGAGCAG
TCTACTCCAGAGTTTGAATCTTAATTACTACAGTATATTG
CTTCCTATATTATCATCTCTAGACACCTGGAATTTAATGT
TTGTGTAGGGAAGCATGATGTTCCCAGGTGAAAATAGGAA
AAGCAAGACAGTATTATAAGGATCAACTTCATATGGAGAA
CAAGTGTTAATATAGATTTTTTTTTTTTTTTTGCCAAATG
AGCATCAATAAAGAGTTTTCGTAAGTATAGTGAGGACAGA
AACGATCAAATGGTACTATTGGGACATTTGGTAGGTGATA
AGGATTGATAAGCAGGGTGGACCCAGTTTAGAGAAACATT
AGAATAGATGTGGTAGTTAAGAGTTAATATAACAACAGTT
TTGAGCCAGTATGTGTTTCTGAGAAAGGAACAAAGCTATT
ATTATTATTATTTCATGAATCCTAATCCTGTAGAAATAGT
AGAATTAGATGAAAGGGGAAAGAGACAGTTCATAATTGGG
CTAAAAGAGGAGACAGTTTCATTGGCCCACGTATAAGATG
ATCACTGTCTGAGGGTGGTAACATTCAGAGTTAAATCTGA
CAGAGTCTGTTATGAAAGAATTGAGATATTTGGTGAGCAT
TTTGAATGAAGGTTCAATGAGGGGAACAACGTAAGACAAC
TCAATTATCTCGGAGAAACAAAGTAGGATACCAGAAGCCA
AGTAACAGAATTGAGGAAATTGAGAGTAGAAACTCAGATG
AGAAGAAATAGTAATTTACTTAATTAATATTTAGAGTACT
TTCTCTGTTTCTTATAAGCCCTCTGATAAGTACTGAACTT
ATATTCATCATGAGTTTAGTTAAGGTATACTGGGTTTTAG
GTAATAATGGGGTGTCCAAATCAAAATGACTTAGAAGCAG
TTAAAAATTTGAAGCTTGAATTTGGGTGAGACTTTCAGGG
ATGGAGATATTAACTTGAGAACAGAGGCATAAAGATGAAG
GTTCAGTTATGTATTAACTCACGAATAGCCTAAACTGAGA
AAGAATGGCAGTTTTTTTCCCTTTGTCTCTATGTGATTTT
CCATGTGGTATTGAAGGCAGGTATGCTGAATATTCATTTC
AAAAGATATTATCTGTTCCAGATAGGACGTAAAAATGATG
TCTTGATCAGCTGTCATCAAATATCTCATGACACTTTTTT
AGAGTTAGCACTTGGACCTGAGGGTCATGGCCACAGTCTA
CTGTAGGGTCATTGTTTCTTACCTCTGGGATATTTTGACA
GGTTTCTTAGAGGGCTGGAATTATTTCTGTCCTAAACTGT
CTACTATTATTAGACACCGTTAAGTATCTGAATGCTTTTT
CATCTTTGCAATGATAATTGAACACAGTAACAGAAACTCA
CAGTATTGCTGGAAATGAGCAAAGACATGTTTCTATTCAT
GTTCTAGGAATTTATTCTTCTTTAGCCTTTTAGAGCTCTA
ACACTCTCCTGCCTATGGCTTAGGGAGAAAGAGACCAAGG
CTGGCCTTTGTTGATTGCTCATGGGTCTTTTGTGCCTCCC
TGGGTATTTTTCTAGGTGTTAGTGGGAACCCTATTGGCTT
AGTGTATTTTAGAGGAAAAGAGAGTGTTCCAGATCTTTTC
CAAACATTATTGGTCTTAGGTATGGACTTGGCTAGTAGAG
TTTGAGTCATAAATAATGATCCCACTGGCGTAGTACATTT
GGACCACCTGAATATATGCTCTTGAGTGCAATCAATATCT
GCTCTCAGTGTAGACCTGTCTTTGTTCTGTATTTGTTTGT
GTTTCTGGGCATTTTGCTATGTATGCACACACATGGGCAT
TTTCCTTTCATGCCCATTCCAGCCTGTATACAACTCTAGC
AAATCCTCAGTATATTTTTCATATTTAGTTATTATTAACT
TTAACACCATTTAGAGGTTATGTCTCCTAGAAAGGTCGGT
ATTTAATGTGACATTGGGTAAGTTTTCAGTGCTACATGGT
CTAGTTATTCTTATCAGTATTTGTAAGCATCTGGCTAGCT
TTGTTTTATGTTTTCTTACACCCTCAGAAGTTGATAAAGT
AACTCTTCAATTTCCTTGGTCCCTCAATAGTATAGTTTTG
TCACTGGTACCTTTTCTCTTTGCCAGAAGAACAGGGGCAG
GGAATATTTTATGTCGGTATGTTCTGGTCTCCACATGTGG
GTGTGTTATTTACAGGATGCAGGAATTTAGTGAGATAAAA
ATGGTATCACCTATATGGGTGATGCTAATCTATATAATGC
TGCAAGCAATATCTTCCCTGTTCTATGTATCATATTTGTT
CTTAAGTTAGAGTTTAGGTCAAGAGATCGAGACCATCCTG
GCTAACATGGTGAAACCCCGTCTCTACTAAAAATATAAAA
AATTAGCCAGGCGTGGTGGTGGGCACCTGTAGTCCCAGCA
ACTCGGGAGGCTGAAGCAGGAGAATGGCGTGAACCCGGGA
GGCAGAGCTTGCAGTGAGCCGAGATCACGGCACTGCACTC
CAGCCTGGGCGACAGAGTGAGACTCCGTCTCAAAAAAAAA
AAAAAAAAAAAATAGAGTTTAATGATTTCAACTGATGACA
ATTTTAGTCATAAGTTGCATTGAACTGTAACTACAGAAGT
AAATATTTTGTACTTCCAGAGGAAAAAAGGATGAATATTT
TAAACATGATTATATCTTCTATAAGAACTGTTTAGATTAC
TTCACATGGTTATATCTCCCTTTTTCCTTTATTTCCATAT
CTCTAATAAATGCTAATCTCATCTAAAAATAGAGAGATTC
CTTTCAAAATATACTAGTAATTTATTTTCAGGCTTCATAT
GCTCAAATTAATGTAGAGTATTTTGATAAAGAAATGTGTA
ACCACAGTGGTTGATACGCATCTAAATTTCTTCTTCAGGA
AAATTCTGAGCTTATACACTGAGTTTACAAGAAGCAGAAC
ACCAATAAAAGGCATGCCCTACTAATGAAATAATTAGATG
CACTATCTTATGGGAAGGGTGTGTGTGTGTGTGTGTGTAA
TTTTCATTTGTTTTCCACTGGAGCTACTTAATAAAAAGAA
GAAACATACCTTTCTCTTAATATCATAGTAAACAAAATTT
TTACAATGTATAGGCCATTCTAACATGTGAGGGAATTTTA
AGAATGGAGCCTGTATTCCTAAAGGGCTGAAGATTCAGTT
GAGAAGGATCAGAGAATGCCTAAAAGAAAACTAATAATTC
AAGAAAGCAGAGATGAGTTTCCATATAAAATGGCAGGCAC
CAGCTATGAGGGTTTGGTTCCTGAACTGGTTTAAGATGAC
CAGAGTGTTTTCAGCAGTCCTTTAGAAGTGAAATCTCTAC
TGTTCTTAAAGAAATGTTAGTTCTTAGAACTGCAGAGGTC
AAGACAATGGAATTTCTCCATTGAGGTCATTGTAGTCAAA
TGAAGCCTCACAAGGACAACTTTCATGGTGTTTTCCTGAT
ATAGTAAGTATCATTTTGGCTAGAGTCAAGTTTTCGTAAA
AGGCAGAATTTGGAGCTAAGGATAGAGAAGTAGATACGAT
CCAGCTCATGGAAGGTGTTGCTTGAATTCCATGCCAACTA
TTCACCCTGTAGTTTGTAAACAGTAGTCATCCAGCTCAGG
ACTTTGTGCAGGGAAGTCACAAGTGCATATGTCTGTGATG
GCAGAATGGAGAGGTTAGGCACAGTCTAGTGAGCACATCA
CTGCAGATACACAAAGTGTCAAACAATGAGGGCCCTCATC
AGATTGGTGGCAGTGGGACTAGAAAGGAAAAGATGGACTT
GAGAAACATTCCTAAGGCAGAATTAACCTGACCCAGTGCC
TGACTGGATTTGGGAATATTGTTGGAAGGAGCAATAATCA
CTTCATGAGGAAAATCAGTGGAGCCATCTGTTGCAATAGA
CTAATCCCCATATGCCATCAGTCTGCAGTTCTGAACAGCA
AAGCCAAGATGACTTTGGAGAGTAAAATTTTGTCTTCAAT
GGTTGATGGCCTGCCCCAGATGGCCTGATCAATCATGGGG
CATTCAGCTTCCTCAAGATGACAATGTAGAAATGGGACTA
TGGACAACTTGAGATGTTGACTAGAGATTGAGGAGTATCA
GAAGCAATCCTTTCTTCTAAGGGGCGTGACTTTACCATCA
CATACCCAACACATGTGGGCTAAGATCTTTCTCCATCTCC
TTTTTCCTTACCTAGCAACAAATGGGCTGCAACCAACAGT
CATCTTTTGATTCAATGTATGGAACTGACAAAAATAATTA
CTCTGTGTGGCTCTTGATATTGCACATCTTTGTCAAAATT
CTTTTAAGCACAGATCACTGGGATGGTTCTTGTAGTAGTG
CCACGAACTAGACAGGCATAATTTTCCAATAAAACATGAA
GAAAAAAATGTTTAAATTGGATAATAAACTGGAGTTTTGC
CCATTTCGATAGGGTAGGTCAAGGTTAGTACTTTGAATGT
GTTAGCCTAGAATAAGTAAGCAAAATTTTATACATAAATA
TCACTTATTTGCCACTTACATTAAGCTTCTACTGTGGATA
CATATCCAGGGCTGCTTCTAGGATCTTATCCATATTCATT
GGATGTTGTAAAAGCAAAATGGGATGGGAATCTTCATTGG
AAAACACCCTGCATCTTGACATCTTGTGTCCAAACATGAT
GTCAATATTGATATTATCTCAAGGGATAGCAGATTTCAGA
TTGGTAAGCCAAACATATCTAGAGATTAATTCCTTTTTCT
ATATCATTCAAAATACGCTGTGCCTTGAACTATTTTCTTA
AAAAAGAGAATATTTAAGTAGCAGAGATGTTCCAAATGGT
AACTGTAGACACAGTTCAAAGGACAGTGGATAAGGATATA
TTGCCACCTATCAGCAATGCACCTTCTTCTAAATACTTAC
ATATTTTTTCTCTAGGTCAAATAAAATATATCTTAAGCAT
TGTCCTGGGTCACATATAAATGACTAAACCCCTTATTCAT
TTTGTTACCACAATGCAATGTGAATGAATTAGAGGTGAAG
GGAGGATTGGCTTGTATTAGTCAATGTCTCCAGCTCACCA
AAATGTATGCTTATTGTCACAATTAGGCCTCATTAATTCT
TTTTATAGGTTTGCCAGTCCTTAAGTGGTATATCCTTCTC
CAAACTGTTTTTGAGAAAATGAACAATGGAATAAATGAGT
GGATGAAAAATTAAGTAGATAAATAGGATTCTCTGAGGGG
AGTGTAACAGCTAAACTAGCAAGTTGGTCCTGTGGTGGTG
GACGGGTCTAAAATATATTAGATAATACTGATGGTTTACG
ATTAGGGCTGACCACATATTCTAAATGCTTTACACGTATT
AAATCATTTCATCCTCAAAACAATGCTATGAATTAGATAT
GATTTTTAACCCATTTTGTGGATGAGAAAATTGGGAACTG
AGCTATTAGATAATTTGAACAGAATCACATAGCTGGTAAG
TTACACAGTAGGGATTGAAACCCAGAAATTGGCTTCTGAG
CCTGGACTTAAAAAAACTACACTATATTCTTTGCTATTAG
AGAGTGGAAAGCTCCTAAGTTATAGGAAAAATTTTTCTCT
ACATGTATTTATGTAGATTTTTAGTACCTAATAACGGGAT
TATGTTTGACTTGTTGAAATTTCGAGAAAGATCATAGACA
GAGAAAGTGTGTGCTTTCAATCTTCTTGACTCGGTGTTGC
CTACTTAGAGCTTTTCTAATTCACATTGAATAGGCATATT
AGTTTGAAAACATTTTAAGGCATTTTACTGACTAGATATT
TGTAGTTCAATTTGACTCTCCTGGCCACACGCATTGGGTG
TACTCCATGGATTATTCAGTTATCAAGTCAATTCCTTAGG
CATCTGTTAACTCTTCAAACTAAACAAACCATTCTATGTT
GTGAAAAATACAATTGGATTTTAATATTAACCTCAAAAAT
TATGGTTGGGAAGGTAAGCAGGCTTCAGGAAAAGGACCCA
TATATTACTTGTGGTCTTTTGTCTTCTGTCACTGTTGCAT
ATATTTCAGAACATAACAATATTTGTAGCTTAGTATTAGA
TACCGTTTTGTGGAGAAAAAATTACTGCCCTTCCTGGAAA
GCGCTTACGGCTGCCATATAAATTGTTGCTCAAGCCTACA
TATTTGAAAGCCAATGAAGGTAAGAGATCTTACTTCCCAT
TTCCTTGAAGAGAGGAAGCAGGAACAATGAAGATAATGGG
CTGTTTGATGAATTGGTGATCCACAATAGAATTAAAGTGG
CCCCCAATATTTCCAATGATGTCTTTTCTTTGCCTATTTA
GATAGACTTCTGGAAACATCATTTGACATTTTGTTTTGTA
TTTAATATTTTTAAATAAATTTCTGATTATAGGAATCATT
AATGTTCCCTCTTTCACACATGTGAGCATGCACACATGTG
CTTAAGCGTGAACACACATACACATTCCAACCACCAGAAC
TGTGCAATATTAGGAAGTCTTTCCCTTCTCTGATTTCATA
ACATTAGATATTGCTGTAAATGCATTAAACAAGGAAAAGA
GCTAAGAATGCATATATTGGTGTGACTTTTGTATTCCTCA
TGGGATCTGGTGGAGCTGAATGCCTCGCCAAATTAATTTG
CCACTCATGAGACTCAAATTCTGACAAAGCCTACAGGATT
CTAGTGGATGTATTTGCCAGTAAATCACATGTGCCAAGGA
AACCACAGTGACCTGTGTCAATGGCATGGGCTGTTCTCAG
TAGGCTTGGTCGTTGACCCCAGGCCACCCATCTTCTCTGA
GTGCCTACATATATCTCTCTTTGAGAATTTCAGTGACCTA
CTGTTCACTCAAGTTCATTGAATTTACAGTGATCACTCCT
AACCTTAAACATAGAAGGCAAAGAAAACAAATCACACCAT
TTTTTTGGGGGGTTTATGCTCTCCCTGGATTAGGAAAATT
TCAAAAATTATTTTCTTTAGCATTCTAAGATGCTGTGAAA
ATCAGCCAAGATGCTAAATATCAAAATTGTTAAGGGCTAC
AACTTGCATAAATACTGTCAAATATTGAAAATGAAAGTAA
GCCACATAATGTATACATACGGATGTCTGAATCGTTATAT
ACATATTACTTATTTATATATATGTAAATTAGGTAGATAA
ATATGTAAGTTTTTAGCTGAACAAAATAGGACACGGTACC
AAATGAGGCTAAGGTGGCAGATTCAATTCCTGTATAACCT
GCTCAGTTAATTCTGTTCTTTATTCATAGATTGAACCCCT
GATTCTTAGTCAGATCTTGTATAATTTTTATAATGTTGCA
GCTGTTCCAAAAAGGCAGTGTGAATGAATCAGTGCAACTC
GCCCCACTATTGGGAAAACACGCAAACCTATCAGGGTATA
TCCATAATGTATCTGTTCTTTTGAGGGCAAGTGTAATTTT
ACTCTCAAATTCAATGTGTGATTTTGATATTACTATGTGA
ATCTTGTTAAAATATGTAAATAGGGCATTTGCTAAACTGT
CTTTATTTAGTGTTCTTTTAAGTGATCATAAAATCTTAAT
GACTATTATTACTGATACTCTAATAAGTACTTCAATGAAT
TTTTTGATGGTTAAATATAATTTGTATGTTACTCTAGAAT
CTCAATATGGGAATTTTAATATTGAAGCATTACCGTAAAA
TATTCATGCCATCAGCCTTCCATATTGCTGTACCATAGAA
TAAATGCATGTTGATTTGAACTTAAATCTTTCTGACATAC
AATGGTTTGGGTATCACAACATCTTGTAAAACATTAGCCA
TTCAGCTGAGGGAAAGTGACTTGCATTTTCAGAGTATTTA
TAAATTGATGTTAAAAAACATTTTATTCTAGTCAAGCAGG
CTCTTGCTTTATGGTCTAATTTTGGACATATATGTGGGTT
ACTTAAATAGAGAGATAACATTAATCTTTCAGGAGCAACA
AGTGCTGGGTGGGGTTAAGGCCAAGAGATTAGCATTTCTG
TTATCAACATGCTATTGTTGGACTTAAGTACTGCAATATA
TGATCATTGCAGAATGTTCAAATAATTTAGATTCCTTTGA
ACTCTGCTGTATGATACTACATTTCCTCACATCGTAAGTC
CCCATCCTCAACTTTTTTTTTTGCTAAAGGCCAAGCAGCA
ATTAGTAGGAAATGTTACATCTAATATGCCTGTGATTTGC
TTGAGGCCAAACAAAGCAGCTCATGATACGGCGTTGCTGC
TGCTATTTATGTAGACATTAGGCACAGGAGCAGGTTTTTA
ACAATAGGACTGCTTGGGCTTTATGTTACACATCAAGAAA
TATTTTGTTTATGCTTTATAAATAGTGTCACCTATTTATA
ACCTTCAGCCGCTGTTCTTTTAATGGCATTCTCAAGTGGC
CTTTGGATTGGTTAACATCAGCCACTCATGCCTTCTGTTC
TGTTGCTTGAGAAGTTAAATGGGAATATGTGAGTTTTAGC
TGGCCAATCTAATAAAACTCTGGGAAATCGTTAGGGTAAA
GGAAGTTAAGCTATAATTGACATCATATAACAAACATTGA
AAATGTTGAGAAGAAACAGATTAGATGAGTTTTATATTAT
GAAAATGTCATCTGACAGATGCAGTACAGGTAGTTTCATT
TGAAAAGATCTCCACATACACTGAGTCTTCTATTCCATTA
AAAGAAGAAAAAAAACCTGAGGTGACAGGAGACTCCTATG
GGGGATTAGGCTGTCTATGCATATCTCAGGGAATCTTTGG
GGGACATTTATTCTCATCTTGGAGGTAGAAGGAAGATTTT
AAAGTTAATAATGTTTCTGCTACCTTACTCTTTCCTCCCC
TTGTGCTTACAGGCAAAGGTGAAAACCTGCCCTGTATCTC
TTGTGTCTAATGGAGAATCTACATCAAAAGCAGGAAGTGC
TTTTAGAGATAATAGAGAGAAGAGGGAGGAAAGTGAGATC
AGCTCAGTGGTTTGTGGCGGCCTATAAAATCAGCAAAGGC
CTTTACAGAAACGGGAGCCAGACAGAACTCACAAAAAGTA
AAGGACGTAATCTGTTCACAAATGCAGCCAGTTGGCAAGC
CTGAATGACTGCCCTCTGTCATCACAGTAGGTACAGATCA
GCACACAATCCTAACACATTTGCATTTATAAACAAAATGT
AGAGAAATTGATGAGAGAAAGAGGGAAACAAATCAACCTT
TCTAAATTTTTTTTTTTTTTTTTATCAGACACACTTATTT
TTTAGTCCGGCACTTTTTGATTTGAGAAAGATGATTGTGA
AGAAGACATTAGCTAAAGCTGCATTTTTCTGTGTCACTGC
GCCTATTCCCCCAAATGGTTCAGAGTAGAACATGTATCTT
GAATTTACTACCAACCTCCTGGTAGGCTTTCACTGTTAAC
AAAAGCCACCTGCACCCGCGGGTTTGGGTAGCTTTGGGGT
ACTTACTTTCCAAGTCTCTGTGGGCACACAGCAGTGACAG
CCAGGATCCAGTGGACCCTCTTCTGTGATCATCCACCACA
GCGACCCTAGTATAATCCCAACACATTGGGCTTAGGCCCT
GGAGCCTTCTTATATGGGGTGAGATGCTTTATCCTGGCTA
TAGAAAGCAAATGCCTGACACCCACAATGTGATCAGGCTG
AGGTGGAGACCCTGCCTAGGAATAAGCAAGGTTGGCCGGG
CATGGTGCTCACGCCTGTAATCCCAGCACTTTGGGAGGCC
GAGGCGGGCAGATCTCCTGAGGTCGGGAGTTCGAGACCAG
ACTGACAACTATGGAGAAACCCTGTCTCTACTAAAAATAC
AAAATTAGCTGGGCATGGTGGTGGGTGCCTGTAATCCCTC
CTACTCAGGAGGCTGAGTCAGGAGAATCTCTTGAGTCTGG
GTGACAGAGTGAGACTCCGTCTCAGAAAAAAAAAAAAAAA
AAAAAAGAGAAATAGGCAAGGTCTGCTGGTCTTATGGACA
GTATTCCTTCTTTCCACGTATGGGTAACACTAGAGTGAGG
ACAGCATTGAAGCCTGGAGAGGACAAAAAGGTCTATGATG
GTAGGGGGAGATTAATGTTTATCACAATGCCATGTGCCAA
ACACAGAGTTGACTTTTCAGTACCAGCTGACCACTCTGAA
ATGCCATGAACTGGGGTCTTCCCTGTAGCTAGCTGGGCTT
CTGATGCAAAGTTATTAACAGAGATTGTACATCAAGCGGG
AAAGCTACCTTAAAACATGTGTAAACAAGCCCTACATTAA
GGAAATAGACCAGGGTGAGTAGACTAACCTACAGAACGAG
TTCCGTAGTAGAAAAATACGCCAAAGAACTTGAAAGTATA
ACCCGATTTCTTTAGGAAAGAAGTGCTCAAAGAGTATAGA
TACACTTTTGTTCTTTGTAAGCAAAGTTATTTCAGAGTGA
TTTCCCCGAAAGTTGGTGTTAACCTGCCTAAAGGTTTGTG
GTCAACAAAAGTCTTTTGAAAAAGCTCCTCAGTCACTTTG
AAGTAGAAAGTCAATGCCTGTTCTGAAATGTGACAGGCTC
ATCACCCCCAGACAGGTCTGAATAGAGTGGAGGCATGAGA
GAATCAACTCTCCCTGCCATTCTAGTAGTTAAAAATACTA
GAAACTACCTTCAATCAGTCTCTTGAATTTTTCATTTTAC
TCCTTATGACCAAGCTGCCTATAATAATCTAGCAGATTAT
ATAATTACAACACACCTAGAGGTCTGTTCATTTATCTGGG
CCTTGGGTTCTATTGTGCATTTCTCCATTATTTCCCATAG
TCAGTATTTTTTAAAACCTGGCAATAATGTCAACTTCAGT
AAGTTAAGATGCTGTGCTGCCTTCGCTGTTTATGCTTCGG
TTCCTTATTAAATGTACCAGCTAAACAGAAAATGCGGTAT
AAATATGTTTCATGAGTCATTTAAGGATTCAGCCAAGAGA
CATTGCAATTGACTTTTGAGTCCATTTTTAGAACCAACTC
TTTCAAGACTCTTCTCAACAGGAACACTTCCCCCTGCACT
AGAACTGACAAGACTGTATGCATTACTTTATTTTGATACT
GACATTTAAACAATAAAATAAAGCCATTTAAAACAAATAG
TAGTGCTTTAAGTGTCTGGGCTGTCAAGATATCAAATTAT
ATAACTTGGAAAAAATCAGAATTCATTGTTAATGGCATGC
ACTTAACACAAAGGGTCGCTGGAGTACTCACCAGATATAT
ATTCAGCTACCATGTTGGAGCTAACAGGCTGTATTCCTTT
AGATAGAATTGACTATATTCACTTAAATGGACTTGACTCT
AGTACAATCACTGTATTCAAATGTCAAAAAAAAAAGAGAA
AGAGGATGTCACAGAGGGTCACAAATTATGTTGGATTTTG
ACAGATTGTAGCCTTGCTTTACAAGAGCAGTAACATCTCA
TTTGTCACCGTTTGATCTGTAAGTGCGGGAATGGGAGCGG
AAGGCCCTCCATCTCCGCCACAATTTAATCGCTCTGAGGC
CGAGAGTGGTGGTGGAAGCCACCTGCCTGTGCACCGCACT
GCTGATCTGTTTTAATTTAATCGTCCGTCAGCTGGATGAA
AGCATAAATCGTCTCTCTTTGATCTGCAAAATGGTGTGTT
TTTGTAAAGTAGGGTGTGGAAGTCAGGCAGAAGGGACTTA
CAGTTTAGTGCAGACTGGACAATGTGGCCTTACGAAGACA
CCAAAGTTGCAAACCAAGCAAAGACTCTCCCATGAAACTT
AGGACGAAGTGGGGAAAATGGCAGAAGGAAATCTATTTGT
GTTAAAAGGTTAACAATAAGATAAAAGCTTTGTGCATAAG
ATATTGTTCCAGAAAACTAAAACTAGTTCTCCCATTCATA
TCCATCATCTTTCAAATACATTTTCCATTGTTAGTTTTCG
AACGTTGGCTTCAAGAGAAGAAAAAGAAGAATGATAAAGG
AATTTTTATGTTGCCACTGTGAATGGTCAGCATTATTAAT
GTAACCTGAAGTTTTCTAAGCAGGATATGAACAGTAAAAT
ACAATTTTGTTAAAATTGGTGTATGTAGAGAGGCACACAC
TTTTGAGTAAAACAAATGATGTAATGGTTGAACACAACGA
TGTTATATCACAGTAGTTATTATGAGGCTTTACGTGGTCT
CATACGTAAACATTTTAAGGTGCTTTCCACGTCATTTTGT
AGTCAATTTCCCAGAATTACAAATAATGTATTTTTATAAA
TAAAGAGGGAAAACTTCATAGCACCTCTGCCAAAAATAAT
TTGGGTCATGAAGAATTGTAATAAACACATTCTGTGTTTG
GCACTTTAAAAAATAATGACTTCTTACTGCAGAGATTAAA
GCAGTGGTATAGGGTTTCATACAATTAATAGAAACCCATC
ACCATTACAAGATGTTACCATTACAATAATATTCTTGTAA
ATCCTATAAACAGAAAATTGGGGGCACATTACAAATCTTT
ACACAGAAATTTTCCAATATATTATTTAAACTAATAACCA
AAAGACTTCCAAAGAAGAAGAATCCATTTCAGGAAAAATT
CCCAACAGTAACCCAGAAATTTCCAAAAAACTTCCCCTAG
TCTGCAGGGAATCACTCCACAAACCAAACAAAAACTCCCC
CTGAAATCCCTTTAAGATACTATGGAAAGCAGAAACAATT
TACAGTTCAATTTGAAAAGCTGAAAATTTCTTCACTGGTA
ATGGTTCTAATAAAATTACCAGCAGAGGAGAAGGCCCCTG
AAGACCAGTTGAGTCATCCTGCTTATTCTGGCCCATGTAT
TTAGTTGGCTTTCCCCTTCCATAATTCCCATTAATGGCTT
TTCTAAGCAGTATTTGCATAGGAAACATAAAGGTGTCTCT
GCCACTTCCATTTATTAAGTTATTCCACTGCGCTGCTGCA
GGCTCAGAGGTAAACATCACTGAGCTTTTAGGTTAAATAA
GTCCCAAAAAGCAGTTTTGGAAGAACCTGAATTTTTACTG
TGGGATTTTGAGGAGTGTAAAGTAAACTGTGGTTGCAACA
CTGATGTTACTATGAGTGAAATGGGAGAGCAGATTATATG
GATTCTTCCTGCCTTGTAGGGCTAAGCTCTGCTGATGTGT
TTGGGCTAGCACAGACCACAGAAGTGGGGAGGGAATCAAG
AAAGGAGCGGGGTGGAGAGGAAGGAACTGTAAAGAGTGTT
ATGTATACATTTTGGGAAGTGATAAAAGAGTGCCAACAAG
TTTCTTTGGATGACTTCTCTGTAACCCAAGATATCAGCTA
ATCTACTTAAATTTCATGACACCTGAGGATTGAAACAGTT
CTATTCCCGCCCCTTCCTTCCTTCCCTCCTTCCTCCCTTG
TCTTCCTTCCTGGTTGAGCAACAGTAAATGTTAGGATTAT
GAAACATATAGATTGCTACCATTAGACACATCCTGGAATT
CCTCCTTTTCCTTCTCCCTACATCTCTTCAGTTACTAAGC
CTAGTAGGTTACCTACAGAGTATCTTTTGAATCCATCTCT
TTCTGTTCATCCCCTTTCCCACTACTTTAGTATAGATAAT
TTCCCTTTCTCACCTGGGTTACTGAAATAATCTCCACTAG
TCTATATATCTTTGGTGACTTGTGCCTGACCTGTCTTTTT
TACTGCATAGGAAAAAGTCCAAACTCCCTAGTAGTTATAT
AAGCAGCCATTCACAATTGGAACTTAAAATCTTCTCTCCC
TAGCCTTCTTTAGGCACCAGATGTTTCAGCTACTTGCCTG
CTCATAGCATGCCTTTCATGCCTCCATATTTCTGCTTGTT
CATTCTCTCAAACTGGAATGCTCTTCTCACCCTCATCTTT
GCCTGGAGAAATTCAACATATCCAAAAGAAAGCACTTCTA
TTTTGTGAATCCTCAGGAAGAATTAATTGTTTCCTGCCCT
ATATTCTCATAGGATTTTTTTTTTACATACCTCTAGCACA
GTACAAAATATATGACAGTGAGTTATTAGAGTCTCCCGGT
GGATTCTGGGCCCTTGAGGGCAGGCAATAAGTTTTATTCT
TGTCTCACCTCCTCCTCTCACTGCCCCTAAACCCAGCATA
GTTTTGTGACCTGAGTTCATGTTCCATCAATACTGATGAT
AAACTCATTGGCAGCAGATATTCCAGGAGAATTTCTTTGA
AGGCTTATTTGAATTTCCTGTATGTGTCTGAGTGCACACA
TGAGTGCATGAGTGTGTTTATATGTGTGTTACATTAAGTA
GACTTCACATTTATACACACCTTTATAAGATTTTGTATCT
AATGACTCCCTGCTAAGATCTGGTATACCAATTGAATTAG
GTCTTCAGGCTACTCTTGGAGAATCTGATTATTGATTTAT
ATGAAAAGAAAACACAAGAAACAGACAAATGGGGAGAACT
TACCACTTATATCAAATACCTGCCGTGCGCCAAACTGTGT
CTGAGATGATTTTTTTTTTTTTTTTTTTTTTTTTTTTTTG
GGACGGAGTTTCGCTTCTGGCTCTTATTGCCCAGGCTGGA
GTGCATTGGCATGATCTCGGCTCACTGCAACCTCCACCTC
CCAGGTTCAAGAGATTCTCCTGCCTCAGCCTCCCGAGTAG
CTGGGATTACAGGCACCTGCCACTACGCCTAGCTAATTTT
TGTATTTTTAGTAGAGACAGTGTTTCATCATGTTGGTCAG
GCTAGTCTCGAACTCCTGACCTCAAGTGATCCTCCTGCCT
CGGCCTCCCAACTGAGGTGCTTCTTGCAATGTTAGTTATT
CCTCTCAGAGCCAGTACAATAGCTAGATCCCAGTTCTGCC
TCTACCATTTTAAGGTAAGTAAACCTGGGCACTTACTTAA
CTACTGTTTCCTTTCCTTTTTTCTCACAGGTTTGTTCTAA
GGAATAAATGAGTTAACACATATAAAGCACTTAAGACAAT
GTTTTTCACATGATTAGTGCTCAACATTATCAATAAATAA
AATACACACACACGTATACATATATTTATTTATACACACA
CACACACACAATTTTTTCTTGATAGCGCTTAGCAATCCTC
ATATCCTTACAGATGAGGAAGTATTTGGGTATCCTTCCCT
AAGTCACATAGCTAGTAGGTGGCGGAGCTAGGGGAGAGGA
ATATCAAATTAAGTGCTTTAGACAACTTATTTCTCCTATA
CTGCAGCGCACCTTCCCCTCAAACAGTAATGATCAGAGAC
TGTTTAAAGTGGTCTTATCACGCTAAAGCTACGTCAAATG
GAAAAAAAAAATGTTCCTTTAAATATTCTTCAAATGCCTT
CAAGCCCTGCAAGCTGCATGGACTTAGCCTGTTATGGAGA
TGGGGAAATTAGGCAGGGATTAAGCTGGTTGATGGGCATA
TTGTAAGCCTATATTTTTCTCAACTCAGCGTTATCCTGCC
AACAATGGGAATTCTGGTTTGGGCAATGGCAGCATCTTTA
GAACCATTTTGGAACTGGAGCAAAAAAGAAAAAAATAGAA
GCACGGAATTTTGTACAATTATCTACACTTTAAGGTCGCC
TTATGTTTTTTAAAGATGACAAGCCTATTTTAATAACTTA
TATTTCTATTGCTAAATGTATGACCACTAAATTGAAGGCA
CACCTGCTATGGTACACTCTGCCTCTGTACCAAATACCAT
ATAGGGAAATAAATGAGGGCTAGGCCCTTCTGTGACAGTG
AAATTCACTTTTGTGGAGACTGATCACTCTTGAGAGGTGA
TAAATGCCAGTGGAAAGGTACAGTAAGCCATCATATATTA
AATATGGAAAAGTACTTTTAAATAATATTGAAATGTGCAA
AATACAAGCTGACAGCTACCACCAAATAGAAATGTAGGCC
AAGATTTTGTTCGACAGAATTAACCCCTAATGAAGATTTT
GACAGGAAATGCCAGAATATACAACATCTATGTTAACTAA
TGTGTCAATAATTTTGCTATTTTTATGCTTATGTCTCCTG
TCTTTTTCATGGCAGATTATTTTAAGAAAAAAATAGACTA
GTTATTTCTAAAGTTGTTTTTAGCTAAGATTATTTAGTGA
ATCACAGAGGATTCCATTTTATTGAATCTGACTTAAGTAG
TTAGGGATCCTACTTTTCATTTTTTCATAAAATGGATATT
ATTGAATTATGAAACTTCAGTTATTACTTTTGTTATTTCT
AGAAAGAAGTGGAAATACAGGAATACCAGGGACTATACTC
ACCTGGGTTTCAGGGCTCTGCTGCAGAAGCCGTGGCAACA
ATGAAATGTGTTCTCCAGGGTAGATAAAGGTGTGACCCAC
TCAAAGGCTCTCCTGAGACAAGTACAGAATAAGTGTTGAC
TTCTTTGAGGGATGGTCTGTGTTCTTTTCATTTGATAAAT
GTTAATATGCCAGATATTGTGCTAGGCTTCAAGTTATAAT
CATAAACAAAAGCCATGTTCTAGAAAAGCTTATAATCTAA
TGTGTAAATCTGATATGAATCAAACAATTTCATGAGTAAA
TGTAGAATAAATGTTAAGTAGGAAATCCTATGTAGCAGAG
GTATATGATGTCATAAGTGTGTGCAATAGATTAACAAGCA
CAGCTGGTATGAACATTTAATGTTCTACACATTACAACGT
ACTAATTTTTGACAGATTTGCTATGAAGTGTTAGTTTTCA
CTGGAGATTGTAGAGTACAAAAGAGAAGGTGAAAGAAAAT
TCAAAGCCTGTAGCCAAGAAAGATGCTCATATGTACTGGA
GACCACTGTGCTACACAGAAGACATGTATGTCATTTATTT
GTACATCTTTCAGAAGACACAATTCCTCCTCTTTTTTTGC
TATATTACTCTAGATATATTAATTTCGGAGGTGTTTTGTG
AACTAGAGGGAATTGGTAAAGTGGTTTTTATAACAAGATG
CAATCTGATCGCTTCATTAGATTTTAATAATATGGTTAGT
GATTTCTGCCTATTTTAAATGAGCTTAGATCCCCAAGAAC
CATCAGACCTAAGGAACTGTTTAACAGTGCCTCTGGTTGA
AAAGGCAGATTAAGTTAAAGGTGGCCACTCATCAGCAAAG
AGCCAAAAATGGAACACAGGCTTCTGAGTTCAGTGTCTGG
GCTCTAGAACATCCACACATTCCATGCACAAGGGTGCAGT
AATGTTGTCCAGTCCTATCATTTCTGTGAATTGAACTCCA
GGAGCTCCAGGAAGGATTAGGTTATGATCTGGTGAATCAG
TGATTCCCTAAGAAGGTCTTAGATGTCTAAAAGTATCTCC
CTCCTTTTCTTTCATCACTTAGAGGAAATTTACTTCATGA
TCCCCTAAGAAAGAAGACTGAAATGAATTTATGACCCGAA
TGCCTATATTAAATATTTGCCCCAAAAGCAATGAAACCAG
GGCAACTATGCATACATGAAATATGCATTGTTTCAGGAGA
ACATCTTCAGAATCTACAGTCATGACAAAAGCAATAAAGG
AGGATAATATTTAAGTTGATAAAAGATGCAAACATGACTT
TATTGGGTTTCGAAATTCAAATTAAAAGAATAAATATTTC
ATCAGTGATACTAATTAAAGATTGGTCAAAGATTTGTCTG
TGTCTCATATAGTAAATACCAATCAGAACTGATTAAGAGA
AGTAACATTTATTGGACTGCTCAGTTATAGAAAGAAATGA
TTACTATGAAGTCCATTTTACTGAATAATGGTTATTTGAT
TATAACTTGATTTTCAAATGACATTAGTATTCCTCGATAT
CATGCCACCCTCTTCTTTCAACAGAGTAAAATTGTGATCT
AGGAGAAATAATGCTTTGGGATGTTTAATTATATAAACTT
ATTAGTGGTTTTGTGTGATTACATGCGCTTTCAGTGTTTT
CATTTGTTATCATCCTTGCTTTTTAAAATGCTAAATGACA
AGTTAATGGGTGCAGCACAGCAACATGGCACATGTATACA
TATGTAACAAACCTGCACGTTGTGCACATGTACCCTAAAA
CTTAATGTATAATAATAATTAAAAAAAAGAAAAAAAAGCC
ACGCAAAGAATTGATTGCAAGGATTATGATATTCAGACAC
TTATCATTTGATCATCATAGTCACATGTTTCCTTTCTATT
TTGTTTATACCTCTCATTAGATGCAAAATTCTGATAATAA
AATAGTTGTGTTCTCAGTAAAAAGTAGCCACTGAGAAAAT
AGGGAATAAAGGAGAAGGAAATGTAATATTAAGGTCGTGG
TTACTGGCATGGGTGCTCTGGTCTATCAGATTAGAGTCGT
TTGATAGTAAGGTCTAGGGAGTGGTGTTTCAGAAACAGGC
ATGAATATGCACACACAGAGTTGATGCTGTAACATCTCTT
CATTCAGTTTCTTTCTTTCAAATATAAAGCATGTAAATTG
CCGTACAAGCGCCCACTCTGTCCAGCCTTCCTGACCATTG
TGCTCACCCTGGATCTCATTTACTTTTATTTTGTAAGTTA
GGCTGATGCCGAAGTGTTCTTGCTTGTCTACATAATAAAT
GTAAACAAGTGACAGAGAGGTCATGGTGGTCAAACCTGTA
CTATTGTCAGTTTTGGTGGCCACTTTTTTCCACATCTAAC
TCCATCCACTTTGCTCCAGGCCAGCGTCATGGGGGTGTAG
GGATTGTGGTCAGCATTCAGCTGGAACTGTCTTTAACCTT
CTCAGGAGTCTGAATATGATTGGAATAGACAAGATTTCTT
TTATACTTTCTAGGTAGCATCATTTTATGAATGTAGAAAT
TCCTTACAGTTTCCTAAGGACAGCAAAACCATTATGGGTT
CAATTGCTATTATATAACAAGAGGGTTCCCTGTGAACAGC
CTCTTTCAAGGATTCCCTAGAATATCTACAGATCAATCTG
TGGGTTTATCTAATGATAAATTACCTTTCTCTGTTAACCA
GATGAAAATCTTTTCCTTTCCACCCATCAACGGCGGTGTT
GTGCAGTTACGTAGACACATGTCTACTTGAAGCCATTTTT
GCTAGCAAATATATGAACAATGAAGAGTTAAAATAATTAT
CAACCTGACCTATGCATGCTGCTCCCACACTGTCTCTTTC
TGTATGTATGTGTTACATACCAGGTACATTAAAATTCACA
TTTAAATTTCAAATGAGCTAAATACACCATTGCTTTCAAA
TAAGTGACTGATTTTTGTTCCTCTCATCTTATATTAATAT
TAATATTATGGAATCTTCTGTACCCTTGCGTTCCTTGCTG
ACTATCTGATAATTGGGTTGTGGGGGGAGTGCTGAGGGTC
ATCTTGTTTAGCTTATCTCTGCAAGAGAAAGAGTGGCCAA
TAATAAGGGAAAGTGGCAATAAAATGGTAACAAAAAATTG
AAAAGAAGATTTAATCTCTGGCCAATTTGAAACATATCCC
AGAGAATCCATAGAGAAAAAGATAAAGTGTGACTATGAGT
AAGTTAACTAAACACATTACACTGTGTGAGAGCAAATGGA
GTTAGTCCATTGTACATGTTTAATTTCCTATTAGTCTCTG
GCGTTTACTACCACGTCTGAGTTGGAGCATCTGTAAATTC
AGTTAAATACAGTGCATTGTCTAAACATATCACAGCTCCA
ATCAGTCACCCCAGCTGCTGATAAGAAGCCTCTTGTATTA
TTGAATCTACAATGGGGAGGCTCTGCAGGCACCAAGATAA
CAGCTAGGTATTTCACTTTTAAGTGTGTGGTGGTTGGGGT
TGGGTGGGGGCAGTGAAGGAACCTAGCTGCTGCCTTTGCT
ATTACAGCTCTGACATTTATTACTGCTCTCTGATTTGCTT
TATACCAGTGATGTGATTTTGTTTTTGAATGTATTACATC
TTTCTTTGGTTTTAGCTTAAACTCTGTGAAGCAAAGAGAA
GGGGAGCAGGGGCAGCAAAGTATTGCAAACAAACAAAATC
AGCTTTCTTGTTGTTAAGAAGATAGCCAACAGCTTCTTCA
GAGGGGTCTTTTTTTTTTTTTTTTTTTTTTTTTTTTTTAA
TTTAAGCTCTTTTATTGATTTTTCCTTTTCTTGCAGATTG
GGTGCATAAGGATGAAACCCAGTCTTTCGTTTACTTTTCT
CTTTCATAGTTTCATTGAAATTTTTATTACAGTTCCTCTA
ATGATTGATCCTCAGAAAGCAAATCGTTTTGGCACTAATG
AACTAGAAGGCAGATCTATACATAATATAACAAATGTCTT
TCCCGAGTTCCACACAAAATTTTTCTTTCCTTTTGTTATT
ATTACTTTAATCTTGTATAATTATAGTACAACAATCATCT
TACTATTGGTAACAGTATACATAGACACATATAGTCATTT
TTAGATATAATCCTCTTTTACACCTTAAAAATTTCCTTTC
ATAAGGGAGATGTTGATAGCTATTCTCATTCCTGAGACAC
ATTCTCATACCCTTTTCTAAAATCTTACTCAGATACTGGC
TAATGTGTTGTGTGAAGATCATAATGTTACCTGTTTCACA
CTTTGTTTTTTTTTAATAGAATGATTGATAATCTTTTGCA
AACTGCTCCATATGTCTAGTTTTCGCATATTGTGAAAGTA
CAGATCACATTGCCTTCATTTGATTTTATGAGTTTATATT
TCCTCTTTCCCAAACAGATGTTTTACTACAGCTGCTATTT
GTTTAGTAAATTGCTTCACATGCCATAGTACTGTTTTCAT
ATAACACTGCAAATCTGACCAACAATATTAATGCAAAAAA
AAAGAAGAAAATGGAAAACTCCTTTAGTAAGTTCTAACTG
AAGCTCTGTTTCTTGGTTACGTTTACTGGCCTAGTTCTGC
ACTGTGTGTTTCTTTACAGTCACAGCCTCATTGTACACAC
ATATTCATACAACCCACTCATATAAGCATCTCCCCCTCCT
CCTTCCATCCACCTGTCCACCTGGTAATGAGCCAAAGAAG
CCCTAAAGCCAGGCAGAGGGCTAGGGTTTCAATATATTCC
AAAGATAATTCATCCTACACAAAAATGTTACAGTGTATTT
GGTGAAAAATGATGATATACTTTGTGCTTTTAAGTTAAAA
AGGTCAAGAATGCATGTTTAGATCAAGGAACAACAGGTAA
ATATTTTAGATGATACAGGCCAAGGAAAAGAATGTATGCA
GGGTGGTTAGGGCGTGAATGCTAGGTATTAGCAACAGATT
ATTGGATCAAGAAAGTGACCCAATCCCATTCTAATGTCAC
AGGATGCACTTTTATGGGAAGGTCACTGTTTTTTAGAGAT
GAGGTTGATGATCCAGTTATGAAAGCTCTCTTAAGCCTAT
ATGCCCCTTATTAAGCTATTGTCTCTCAGCTCTAAACCCA
CTCTTCTTTGTGATATGGGGGCTGGGATTCAGGACACCAG
GAGAGAGAAAGGATTTTATCCTTGTGTCTGTTTCCTATTA
ACTTGTTCCTGACAGTGCCACTCTATTAAAGACCCATTGC
CCTGACATTGACAGTTGGCACAGTTTCTAGCTTTCTGTGA
CACTCTCAGATGAAGCCCCATTGTGCACTTGGGAAAGCCG
ACTACTGGCCACTGGCTTTGACTCCTCTGATACCAGTCTC
AGTCCAACAGGGCCTCTTCACTGAGCTTCTAGATTCTGAT
GTGCCAAACACTTCCTTTTATTCCCACAATTTCCAGAGGC
AGTAGTTGCTTCCTGTAGTTACAATCCCTGTTCAGTTTCT
GCTCATGTAATTCTCCAACACACTTTGAACCAAGTTTTCA
TATTGAATTCTCCCTGTTGAAGTGCCTACTGTGGTTTCTG
ATTCACTGTCTGGATGCTAACAAAGGTGGAACTGCAGTTT
CCTAATTTTATATACACTTTTTCTTTTAATGTCACCTCCT
CATTTCCTCACAGGATGCTAGAATGTGTGACTAGGGTGTG
ATGGCATAAGTTAAACAATTTTTCTTTCCTTTTTTTTTTT
TTTTTTTTTTTGTTTTTTTTTTATTCAGAGTCTCTGTCAC
CCAGGCTGGAGTGCAATGGCACCATCTAGGTTCTCTGCAA
CCTCCGCCTCCCGGGTTCAAGTGATTCTCATGTCTCATCT
CATCCCGCCGAGTAGCTGGGATTACAAGTATGCACCAACA
TGCCCAGCTAATTTTGTATTTTTAGTAGAGATGGGGTTTC
GCCACGTTGGCCAGGCTGGTCTTGAACTCCCGGCCTCAAG
TGATCCACCTGCCTCGGCCTCCCAAAGTCCTGGGATTACA
GGCATGAGCCACCGTGCCCGGCTGATTTTTCTGTCTTCTT
TAATGGGAATCTCCAAGTTTTATAGAATGGCTTGAAAATT
ACTGAAGTCAGTGAATAACTGTCTTTGGTTTTTTATTTTT
TGCTTATGTCTCCAACTGAAACTGATCTGCAATGAAAGCT
CTTTTGTAGAATATTCACAGGGTCTTTAGCATTCAATAGT
GTCTTTTTCTCTGGTAAGGATTAAGTACAAATCTTTCCAC
ATCTAGCTAAGTCAAACCAGATAAGGCAGATAGGTAAAGT
TATAACAAATATTTGCATGCTACTTCATTGAAAGTTAGGG
TCAGTTCACAGATTGTATCAGTCTTTGGGAGAATGGATGC
ATAAGATAATTTTGAAAAATTTTGTGTAGAACATGGGCTT
TGAGTTATATTTTAAAATAAGCAAAGGAGTTTATTGTTAA
AAAATAAGAGGGAACGCTAATGAAAATGAAATATTTTTAA
GCTACATAGATTAATTTCATTTGAAAATGTCATTTCAGCA
TCTTTAATCATTAAAATGGGATTTTTGGTAATATCAAATA
TAAAATCAAGAAAATTAATGTGGTATTCTGATCAGTGTAG
ATAGCAACTAAATTCAGTAATTCAAGTAAAAAGATAATGC
TTTAAGATCTCTATTATTAGATTTTGCTATCTATAGCAAT
TGAATTAAAAGAGTCTCTCCATCTATATAGATGGGGCTAT
ACAGATGTAGTTTAACACTAAGTTATAATACAGCTGAAAA
ACTGTTTTGTCTTAGTTTTCTTCATGTAGACAATGAAAAC
AATGTCAGATTTTTGATCAAGTATTAATTTAAAGACAATT
AATTTATAGTCAATTTGCATTTATTTTCTGAACCTTGAGC
TTGTGGAAAATCATTTCAGTGTTCGGTTAAACTGTGAAGA
TGTTGCTTGGCTAGGCAATTCATTGTATCATTATTTTGAA
AACATAGTTCATAGTAATATATAGTGTATGTCAGGGAAAT
TCTTGTGAAATTTTAGAATAATCCTTGCAGATCTTCTCTC
TGCTGCACAAATCACCAATCCACTTGGGAACATTTAACCC
AGAATAGATAATCCAGGGAGCTTGGTGTTAAAATGGCCAA
AGCATTCCAGGTCAGGCTGGGGATTAAACTGACATAATAG
TTCATGGAAAAATTCCATTAGCACCTGTTACAGTTGGCCC
TAGTTGTGATTTTCTTATCCCAGTCTTATTGTTTGAAAAA
TGAAAAGAAACAGATTATACTTGGTATTGATGAATCTTTG
CCTTCACAAATAACATTTTATTTTTTGCATTATGTTTTGT
ATCAAAAGCTTGTTACACGTATGTACCTAGAACAGTCACA
AAGTCTTTCAGGCTCATGACAAGTGAGGGTGTGTGACCCT
TTAGCCTCCTCCAGTAAATGTAATGGAAGAGGAACCATGT
ACAACATAGTTACTCCTCAGTGATTCTACAAAATCCCTGA
AAATGTTGAAAGCTGCCTTCAGTATGACACTTTCTTTGCT
AATGGGGATAATACCCTTAACTGTGTGTGAAATAACAACT
ATATTTAAAATTGAGGAATTTAAGCAGAACACAGAAGGCT
AGGATTTACTCAGACATTCCATACATTTTTATCCAATGCT
TATTTACTAGCTGTGTGATCTTGGGCAAGTCATTCAACCA
TTTTAAGCCTTCATTTTGTTGTTAATTGAGAGGATTTTAA
TAACGCTCCCAAAGGCCCTATCGGTCGTAGGGCTTTGAAT
GGATTTCAGTGTTTAAAGATAAGTAGAGTACTTTTTAAAA
ATTCCAGAATGTTACAAAGTGTATTATAGAAAGCCTGGCA
GATAACTAATTATAATTAAGGAGCTATAAACATAATACTC
TTTTTTGAACTTGATGCAAGCCCCTTCATCTATGCCTTTA
TTTCCCCTTCTAAATCTTAAGTAACATCTGCCTCCTGTTG
TGGTGATTAATGAAATAATCTTCCAACTTGTGGGCAAGAG
GGGAGTGGGGCCAACAGCTCTTGCAAGGGACCTGGGAAAC
ACGCCACTGAAAAGAACGCAACTTGCACGAAATAGGTAAA
TCCCAAAGCCACCACATTTCTGCCCTGAATAAGGGCACCC
CTTTGCTTATTCACGTTGAAGTCTTCTTCCTCTGTCATAA
CCAAGACAACTCGCGACAAGGCATCCTCTTCAGGAAATGC
GTTAAGTCTTATCCGCACTTGTGTCTCTGATGCGCTCCCT
CCAGCTTTCCTCTCTAGCATACTGGGAACCCCCCTCCTTC
GCGGCGTTGGAGCGGGCTTTGGTTTCTGTTTGAAGCCCGG
CGTCGGCTCCGGACGCGCGCAGCGCCCTCCGCGGTGGCTC
CGAGGAAGTCCCCGGGAGTCTGCGGCGGGAGCCCCTGGGA
GGCCCAGGGGTGCGCGCGGGCCGACGGCCGGGTGTCCTTC
ACGGGATGTCCTTTCCACCCAGCTGTCCACGGAGCGAGCA
GAGCCCCTGGCCGGGCGCCCACCCGGGAGCCCGGGGCAGC
CTGCGGGTGGCAGTGGGCAGGAGCCCGCGCTCCAAGCCGG
CCTTGCTCCCCGACCCGCTGCTGCCGCCCGCGCCGCCGGG
CTTCCTAGGCCTTCGCCAAGGGCCTCCGCAACCCACCGGA
GCCCAATCCAGGCAGAGAACCGGGGAGGAACGCCGAAGCA
GCTCTTTCTCCCTCATAATTTGAGATGCTGTTTTATCATC
AACAGTCTGTGTTCAGACGGGAAAGATTGGGCTGAATAAA
TGTGTCCGGGAAACAAGATGCAGCCTGCGTCCAACCAGAG
CGCGGCGGTTGTGTTCTGTGACCCGCTGTGAGGCTGGTCA
TTCTGCATTGTTTACTCTTGTGCGTACATTTCAAAACACG
GAATTACATCCGGAAATCTGGGTGAAAACGACATGGTCCC
TAATTGTAAAGTTCTTTCACAGGACTTCAGATAAATGCAG
TCATCTATATACCTCAAGAGTGGATTTATTTATTTGGGAT
ATTTTTTAAGACCTTATTTTTAAAATAACTAATGGGTACT
AGGCTTAATACCTGGGTGATGAAATAACCTGCACAGCAAA
CCCACATGACACAATTTTACCCATGGAACAAACCTGCACA
TGTACCCCTGAACTTAAAAGTTAAAAAACAAAACAAAACA
AAAACCCAGCACTTTTAGGCTCACAGCAAAATTGAGCAAA
AAAGTAGAGTTAATATCCCCTGACCCGCCCCTCTTCATCC
GTACCCTCCCTCATTATCAACATTTCCCAGTAGACTGGTA
CATTTGTTAACAATCGATGAATCCACATGGATATGTCATT
ATTTCCCAGAGTCCATAGTTTATGTTGGGGTTCACTCGTG
GTGTTATATATTCTGTGGGTTTTGACAAATGTATAATGAC
ATGTATCTAACCATTACAGTATTATATAGAATGGTTTCAG
TGTCCTAAAAATCCTCTCTGCTTTGCCTATTCACCCTTCC
CTTCCACAACCCCTGGCCAAAATGGATTAAAAAAAAAATA
ACGTATCAGACCAGAAGTTTCTCCCTAATTAGTTGCTTGT
TTTCCTCACGGACTGCTTCCGGCTCCTAGAGAAGACATCA
TAGCATGAAGCATTCTTGCACAGTTTAGGTTTTGTTAACA
GGGGCTATTAGTGTGTGTGACTTCTTAATCCCCCTTCTGC
TGAGGGGCATCTCCAGCCCAGTTTTAATTAACAGGGAAAT
GCTCATATTATTTTGGTACACTGATTATAGGCGAAGCCTA
AGTGGAAGTCACTTTGGTGTCCCAAGGGATTTCTGTGTTA
AAAATGCATAGGGTACCTTTTTCTTCTCTTTCTTTCTTTT
TTTTTTTTTTTCCTGTTAATTCCCTTCCTCCATGAACTCC
AGATAAGCAGCAGGCCCGAGCCAGATTTCATTACTATCAC
GCACTCTTCATGGTCATCTTTTAATATTTGAAAGGATCAT
TTGTTAACTGGAAGTGGTCAATTTTTTTTTCTTTGGCTTT
TGAAATATAATTTTCAATTTTTAATTTGACTCATTTAGAT
GAAATCATTAATCAGGGTTGAAACTGAGTTAATTTTCTGG
AAAATAAATGAGGTTGTTAGAGTGAACATTATTAAGTGGG
CTCTTTGTAAGAAAGGGATAATAGCTGAAAATATGGAATA
CTTGGAGAACTGTAGCACTTGGGTAAAAATCGAAAGGATT
TTTTTTCCTTGTTAAGTGGAATAATTCATTTTCAAAATTA
GATCAGAGGATTTTTAGCATTAAGCATTATAAACACCCCA
TTAATTATATTAGAAATTGTAAATAGCAAAGCTTCAAGAA
ATTGTAAGGAAAGTACACTGTGTAAAGTTCTTCTTGTTGT
GAGATGTTAGGACATATACTTTCTGATGTGGTTTTACTCT
TTCTTTTGAAATGACTTGTGAACCAGTACTAGCTTTGGTA
TATTTTATCTCTTGTGTCTCTGTTTAAATTTTCAAGATCT
TTAATTGTGGGTTGATTATAAAATAAATCAGAAAAAATTT
GTTGGAACCCCTTATGAATATCAAAACCTGTAATATTTTT
CGTTTTCTGACACTTTGCAATCTGATTTGCAACCAATCTC
CTTCAGATAATCTTCTGTTTTAACTACATGTACCATACCC
ATGACTTCATCTAAATTCCCAGATCCCTCTTGCACTCAAG
CATTCAATTTATAACATATTATTTTAAATATTGATTATTC
AATATTTCTTTCTATAGGTACGTTTTCTTGCTTACCTAGA
TTTTAAAAGCTTTGAGTGTCAGAATTGTGTCTTTGTATAC
CATATGCTCTTCTCTGCACACAGTAGGCATTAGATTAATT
CTTTTTGACTGATTGACTCAGTGAATTATGGGAAACTGAT
GAGGTGTACAAGTAGCTTAGAAGCAAACCCAGATCCCAGA
CCATATCAGGCCTCTTTTTTTTTTTTTTTCCAGCCAAACC
TGGATCAAGTTTTAGCCATTAAAGAAGAAAGCATATTTCA
CTGACTTGCTGTGAGAGCACAGCATGACTTTAAGTGATTA
GGATGGTGAGCAAAATACCCTTCCCAAGAAAACAAAGAAA
GCTGAGATTTGGCCAGACATCCAGCCACCTCAATTCACCA
TTTAAGTAAGATGCAGGTCACTGGAGAATTCCCTGCTCAT
TGTTGCTTCTAATAGTTGCCTCCATTTCTTCATTTCTTAC
AGTCTCACAAGGTGGGTTGTTCCATATGAACAATTTCTTT
CAGGGATATTTGTTGAATATTCTATATAGAGAAGTTCCCA
TTAATGCAGTTCAAGAGATTTTTATTGGCACTCCCACAAA
TGCCATATCTATTTGCAGATACATGTAGCAGCCACAGTCC
ACTCAGCCACCAGGTTCCAAGCTAAACCTGCTTAGAGCTT
AAATTTGGCTGGCAGGATGAATTGCACCATCGATTCAACC
TGTCTATATGTTTTTCTACAGTTTTTCTATTCACAGTTCT
ATATTTCCTATAAAACAATATAAATGGAGGATTAAATTGA
ACTATTGGTCTTTAGAAATCAACATGTATCTGAAAGATGC
CCTTCCATTACTTGATCTTGGTAAGTTAATATGTATGAAG
TATTCAGGGCAGTGAATGTTCCACAATAAACATTTAATAA
ATGTTAATTATTATTATTATTATTCACTGAAACAATAAAG
AAGGGAAAAGCCTATATGGGTTGATAGGTATACTGTGGAG
TATTGTATGTGAATGTGGATGTACATATGTGTCACCCTTC
ACACTGTAGGTTGAATGAAGGTCTTTCTAAAATACGAGTA
TGATCAAATCACTCATTTTCTGTCTCCTTCATTTATCCAC
ACTACATCACTGCTTAAATCCGTCAGTGGCTCTAGAAGTA
TTATAAGCTGAAATCTCCATTTCATTGAGTGATTTCTCAG
GGTCTACAGGACCAAGTCCCTTCACACATTTCACATTTTG
TAGTATCTCAGTTATCAGTAATCTACATTTCCAAATCAGC
ACTGTCCAATAGAACTTTCTGCAGTTATGGGAGTGTTCCA
TGACTCCACTGTCCAATATGATAGCCACTGACAACATGTG
ACTGGGAAGCATTTGAAATACAGCCAGGGTACCTGAGTAG
CAGCATTTGAAATTTTATTTTATTTTAATTAAGTTATATA
ACATATGTTGGGAAACACAGTTCCAAATCCTGTTTTTTCC
TGCTTTTCTGCTACAGCTGTTCTCTGTGACCGAAATATCC
TTCCATCTTCTTCATGCACATAGACACTTTCGCAGCTCAA
CACAGTGATGCCCGAGTTCCTTCTTCGACCTCTCCAGAAA
GAGTTCAGTTTTCTTTATTATACTCCTTCTAGGGTCTAGC
CCATGCTTTTATTAAAATGCAAGCATTATACAGCTGTAAT
TACTTTCCTGTGTACCGACCTGACTATGACAGTGAGCCCT
GGAAAGAATGCTCTGGTATTGTCCCATGCCTAGCACGGTG
CCTGGTGCATAATAAGCACATTGTACACATTTGAATAAAT
GGAATTGGGTGACTATAATGAGGCCAACAGGTAAAGCCAA
TTTCTCTTAGCTGTAATAGACAATTAAATGTGGGTTCTGT
TTATTACTATTATTGTTATTATTATTATTGGATGGGGAAA
TTTTAAACATTTAAACAGGATAACAGAAACTCCTGTAGTT
GGTCAGCAGCTCTTACCTGTATCACAAACATGGTAGGTCT
CCAAAGGGCCAAAAAAACCCAATATATATCTTTAATGAAT
TAACCTGTCCCCCTCTGATATTTGCAATACATTTAACACT
AGGAATTGTATAGCTTTAGTACTCAGGATGCCATGGCCAG
ATCAGATTTGGCCCAAGTCATATTGTAGACAGATGCAAAC
ATATGCCACTGATTGCAAAAAAATTAAATTTAGTTACTGT
TTGGACGAGGAAGCCGAAGCTGGGATTCACTTATTTCGAA
ATTGACTGCATTGTAATAGTTTAGCCATCTGTCCCACATG
TGAAACGTTCAGCTCACATATACTTGGAGCATTGATATTG
GCTAGTGGTGTTGCCCAAAGTGAATGCAAATGTTTAATGT
TCACAAACAGAAACTGGTTTAGAGATAGCTGGTCTGTTCT
CCTCCCACTCTCTCTCCCTGCACTCCCAAGTCTTCAGGCA
TTGTAAAATAAAAGTGAAGCTAGCGGAGGAGTATAATGGC
TCGGCTTTAACTTCCTTATTCCAAGGGAGGCTCCCTAGGT
CAGTTTCAATCCCTTTCAAACATCCTCCTCTGACTTTGAA
GACAGAGCACTACCCCCTCCATCTCTGAAGCTGGGCAGTG
GCCCTTTTTGTTTTCACGCACTGAAAATGAAGTGTTCACA
TGAGCTCATTTACAGAGAGTAGAGTTGGCAGTCTTATCAG
GAGAGGAGAAAGAAGCCCTGAAGATGAAAAGCTCTCACAG
TGACAGAAGTCTTTATTACTTTGGGCAGTAATGGAATGCG
GTGTACACAGGGTAAAGTGACGGCTACCTAGAGCATTTAG
GGAAAACTAGAGCAGTGATAGTGTTTTATGTTGTTCCTCA
TTCGACTTTCTCAGTGAGCCAGTTGACCCCAGGGATGGGG
CTTGTTCAAGTTGGAAGCAACGTAAGAAACGCATGTTCTT
CTCCAGAGTAAATGAAGTTGCTGCAGTCCCTGACTGCTGT
TTGAATTGGCTTTGGGGCAGCATGCATCAAAATCATGCAT
ATGAAACATGGCAATAAACCCTTGTCTTTTCTTCTACACT
GCTAAAAACACTCAACTTGTTGCTGAGTTTTATTCTTAAA
GTCCTATCGTTTTTCTACCAAAATTATGTGGAAAAAAATG
CTATTGATGCTGTGTTTTCATAATCCAGCATTGTAGAAAA
TAAAATTGGCAGTTGATCCCAGGGGCTTTGAGGGAGTTTA
AGCGTAAATTCAGCATTCTAAGGAATCAGAAGTTGAGAGG
AAACAGCCAAGAATACCCTTAGCTTTTTCACTGAGTTGTG
CTTGAATAGACAGCTAATTAGGCTTCCTCAAAATTTATTT
GTCTCCAGAAATAGAGAAAAGGTGCTAAAAGCATAATAGA
AATGAAATGTGCTGCACCCTTTCCGAGAAATTGACATTTT
ATGCATTTGACATTTGATACTAGCAGTTTATTTTTTGAAT
TATTTGATATTTAATTGTTTAAAATAATTTAACCAGGTTC
TTTTTGTGCATGTTTCTCAATGCATTTCCAGAATATATTT
TATCAAGTGGAAAAATAAATAAATTCAATCACAATTGATT
ATGCAAGAATATAGCAGCTGTGCCACGTTGGAGTTTCCTA
CTTCTATATGTATCATGCCCTGTCATTTTTGAGCTAACCT
GAGTTCTTAACATGATGAGCACTGAGTGCCATGAGCACTA
GATAATTTTAAACATAAGTAAGCCTTCCCAGGTAATAATA
TCAACTTTGAAAAAAATGAGCTATGTTTTCTATCATTAAA
CATTTTAAAAATGTGCTATGTAATGTTTAGTTTTAATCAT
ACTGGTTTTTTCATTTTCAAACATTTGTCTAGAAAAAAAA
AAAGTCCCTGTCCTCTTTCATAGAACAAGGGAGATAGATT
TCCTGCTCTCACACAAGTACTTGCAGAATTTTTCCTTGGG
GAGTTTTTAGAAACGTCACCTCTAGCCATAGTCTACTTTC
TGCAGGATGGTTGAAGTGGTTGCCTCTTGTGATATGACAG
ATGCTAGAAATACTCCAGGCCTCAAAATATATTCCCTACC
AAGGTACTACTGAGTCCCAAAGTTCTACCACTAAAGACGA
ATTTCTTTGCATTGCAATTGTTTTCTTCTTATGTGCATCC
TCCTAGAAGGGAGTGAAATGAAGCCCATAAATAATTAATA
TTTACTGAGTGACTGCTGTGTGCCAAGTAATGTGCCTTTT
AGTGATGCTGTCTTTCTAAATCCTAAGTCTCCAGGAGAGG
AGGAAGGTGGTAATGGTGTTAATGAACTATGTATGCGAAG
GTCACATAGCAAGAAAGCGATAGAGCTGTGATTCAAACTC
AAACCATTTTTTTCACTTCACTTTATTGTTAATTGAGTGC
TTAGATTTCACTAGCTGGTTCTAGATGCTGAGTGCTCCAG
TCAGCTGATGAGGTGGAGGTAGAGGACAACTTTAAAAGGC
AGGGTTGATAGAAAACAGTTCGCCTAAGGTCTTCCCTCTA
GAGTAGATCCCTGGCCATGCAATAGGGCTGATGGCAATAT
TGAGCAAATAGATATTCTCAGGCATTTTGCTTTCCTTAAA
ATATTCCAATTTGGAATAGTATTCAAAGAAATTTAAATAA
TATTATTGTCTCTAGATTACATTCATTTCCAGAGATGAGA
GTATTTATATTTGTAATACAAATGTAAGTGCTAATAATAA
CGAACATGTTTTGTACCAGTGACACCTCATCTCATTTAGA
CATCATGGGTCTGAGAGATACATAGTATTTTTACTCCCAT
TTTACATATGAGCAAGCTAAGGCCCAAAGACATAAACGGC
ACACATCTGAGAAGAGATGAACCAGGAATTTGACCTCAAC
TCTCATAAATATGAAGTCACAATTGCTTCCTTATGCCAAT
AAGGTTCCTTATAACAGGTTTCTCTTGAGTTTCAGAATTC
ATACTATTAAAATTCACTCATGCCTATAATCCCAGCACTT
TGAGAGGCTGAGGCAGGAGGATTGCCTGAGCCCAGGAGTT
TGACACCAGCCTGGGCAACACAATGAGATCCCTGTCTCTA
CGACAATAAAAAAAAATTTAGCTGGGCATGTTGCTGTGCA
GTTGTGGTACCAGCTTTTTGAGAGGCTGAGGTGGGTGAGA
CCAGGAGGCAGAGGCTGCAACGAGCCATGATCGTATCGCT
GCACTCCATCCTGGGTGACAGAGGGAGATACTGTTTCCCC
CCACAAAAAAAAAAAAAAAAGTCAGTATGAATGGAATAAA
TCCTAGAATTATTCACTGGGAATCTGTTCTAACTTATATG
CAGTTTATTTTGACTTAACATTTGCCAACCTTATCAAGAT
TACTTCAAACTAGACAATGATCCAAACTTTACAGAAGTGT
ACCAAGCAGTGGACTTGTTATTAGTTGGATTTTTAGAGGA
ATAATTAGAATGCAGGTAGTTATTTACAATTGGCTGTTAT
CAGAATCTAATCTTCTAAACCATGGTTAGCCTAGTTGTCC
TAGATGTTCCACTTAAAAAAGATGGGGTTGGGATATGGGG
AAGGCCCAATGTCAGGGTTTGAATGGTCTTTTTATTGTCT
TTAAAACAATGAGCCCCTATTTCCATTTAATTAAAACAGT
AAAGTTGTGCCTCAAATATATGGAATTCACCAACAACTAT
AATTGATTTTATTCATTTCCTTTTTTTCCCTCTTCTTTAA
AAAGAAAACAATTAACAATAGAAGACTGTCCATTTTAGTT
AAAAAGCTAAGCAACAATGGAAAAGAAGATAGATTACTAC
AGTCATCCATTCGTTAATTGAGATGGCATAGTGACTGTTA
CTCATTCACATTGAGCAACCTGAACAATACCAACTTATTT
CGGTGGCTGTTCTTTCTCTAATAGATTTCTTCTTCTTTTT
GATAATGCTGAAATGCAGACAGTCCCTTGTATGTAGGGAA
GACAGCTGTGTAGTACTGATGTTAGAAGTACTCACTGTAA
TTCACAAACCTTGTAATGGATTGAATCTGCCTCACCTTTC
TCATTTTTAAAATGAGAAGCATAGTAATACCTGTCTCATA
CAATAAATATGCAAATCAGATGAGGTAAGCTAGGTGAAGT
GCTTCATAACCTGAAAAACAGTACACAGATTTCCTTCAAC
TTATCACCTCTGCCAGATTATACCAAGATGGTAACACCAG
GCCAGGCATGGTGGCTTACGCCTGTAATCCCAGCACTTTG
GGAGGCCGAGGTGGGTGGATCACCTGAGGTCAGGAGTTTG
AGAACAGCCAGGCCAACATGGAGAAACACCATCTCTACTA
AAAATATAAAATTAGCTGGGCGTGGTGGTGCATGCCTGTA
ATCCCAGCTACTTGGGAGGCTGAGGCTGGAGAATCGCTTG
AACCTGGGAGGCAGAGGTTGCAGTGAGCCAAGATCGTGCC
ACTGCACTCCAGCCTGGGTGACAGCAAGACTCTATCTCCA
GAAGAAAAAAAAAAAAAAGATAGATGACAGCACCATCCTG
AAACTGTAGCAGTGCCAGTGCCATTAAAATGAATGGAAAA
TATAAGAAGTGTGGAAAAAGAAAATCAAGATCCACTGGAG
GTAATATTACTTCCAGGCAACAGTAACTTTTTGGATTCTG
GAGAAAAGGGAAAATATGGAAAAAGGAGAGAATAAAAGAA
AACAGAGTGTGAGCCACATGGAAGGAAGTAAAAATAAAGA
TATTCAAAGGATTACTGGAAATTCTAAGACCAGTTTAATT
TCATTGACACAAAATATGAGTTTCTAATTAAATTGACATT
CTTTCCCTGACTTTCATGACTAGCAATTTTGAAGATTGCA
GGCCAGTTATTTTGTAGAGTGTTCCTCAGTTTGGGCTATT
ATGGTGTTTCTTCATGATTAGATTCAGGTTATGCATCTTT
GGCAGGAATATCACAGAAGTGATGCAGTGATCTCATCGCA
TTATATCAGATGGCATAAATTGCCCTTTGTCTCATTACTG
ATGACATTGTCTTGGTCACTTGACTGGGGGTATCTACCAG
GCTTTTCCACTATAAAGTTGCTCTTTCCCCCTTGGAGAGT
AATAAGAATTTTGTGGTGTGATAAATTGAGACTATAATTA
TTCCATTCCCCATCAGCTTATTCATTTATTTATTTATGTC
AAGGAAGACCCATGGATTCCCATTTTATTCAATGAGTTAT
AATCCATTGCTATCATTATTTATTTTGATCCTCAAATTGT
CCCAGATTTTTCCAGAGAGAACCCCTTCAAGCTGCCTTCT
TGTGACTTATTGACACATCCCCATAACTCTTGGTTCATTT
TCTTACTTTTCTGGCACAGAAAGATGCTCCAGGCTGGTTT
TGTATGTTCCGTGCCACAACCTCAGTGTCAGCCATGTCTC
CCAGGAGCTTTATTTGTGGTATAAAATGATATTAAGAAAC
CAAGATCTAGATAGTATTGTTATTGTTTTTGAATGTTTTC
CAACACCAACAACCAGTTCTCTGATTCTCTAGACACCAAC
TGGGTATCCAGTACTTCAGTTCAATTCTGATGCTATCTAC
AAAGCTCTTAGCAACAGATCACACATGTAAAGAGCTCAGT
CCCATAAGCCTGACTGGGAGGGGCACAGAGCTTCCATGCT
CTCTCTGGCATACCACCTTCCCAGCACATTGATGTATTCA
CCAGCCTAGAAGCTCTTCGAGCTCCATCTGTTAGGCGGTG
TTACAAAGTTTCCATTATGTAAGCATGAATGATTGAATCA
TGGTCATCAGTGACGAACTCAGTCTTCAGTCCTCTTCTCT
TTGGAAGTTGATAGGAGTGTGGCTGAAAGTTCTAAGTTTT
TAATCAAGACTTGGTATTTCTGGTGACCAGCCCTAATTCT
GAAGCTATCTGGGGGCCTGCCAAGAGTCAATTCATTAGAA
AAAAAGAGGTTCTCCTCACCCTTTTCACTCAGGAAATTTC
AAGGGCATTAGGAGCACTGTACCAGAAACCAGGGACAAAG
ACCAAGTATCTTCCTATGATACCACAGTTGTTGTTTGTTT
GTGTAAATGGAACATCACCTTATCGCAAGGTTATGATCAT
GTGTCAGCAAAGCTTAAACTTAGAAAGTCATGTGCCAACA
AAGTGTAAGCTTTAGGAGATAGAAAAAGGAACTTATATTA
TCATCCCCTTCTTTAGTTATTGAATTGGAGTCTAATTGAG
ATACTGTCTTGTGGCTTATACTTTCTTGTATAAAAAAAAA
AAAAACCGGGTTTGTAGTTGATTACATTTCTCCCATACTC
TCTAATAATGTATCAGACAATACTGTCTAAAGACTTGAAA
TTACTGAACAATACTCAGTCTTTTTGGCAATTCTATTGCC
TTCTGCCTTCATTTTCTCCAAAATTCTGTAACTAAATCTT
TAGTACAGAAAGCATATTAATGTCCTTTGTAAGTGAAACA
ATTTTTCAGGGTGTAAGATTTCAGTAGCCTTCTTATTTCT
TAAATTCCAGACAGAGAGGGAAGAAGCCAGTTTGGACTTT
TTAAAAATGTATTCATCCAAATTCTTTTGTCTGTTCTTAA
CATATGTGACATCATTGCATAAATCAGTGTTGATTGTATA
GTTTAAGTTCATAATGTTCAGTGTAAAGCACTCTAGAGTG
GTATCTCATATGAGATTTTTTTTTCTGGAATTTAACAACA
AAAATACTAAAACTAATCCAGTTCCATACCACGAATCTTA
GAATTGTTGGAAGTATGTAGCTTTGTGGTTTTTCTGGAAG
ATACTAGACTACTAACATTTTCTAGTTTAATTATGATATG
ATGCATTATTATATATTAGTTATATTATTAATAATCAACA
ACCATTAATGTTAGAGGGTTTTGGCATAGATGAGGATCTG
TGATATTGAATATATTTTCATCAGGATTGATTGAAAAAGA
AACATCCTGGAGAATATGCATTTATACTATTTTTAAGATA
CTCACTTTTAAGTTTTATTATCTTGCAGTAATATCACCAT
GTTTTCATTAAATTGCTGTTATATATATTTTTTCAATTTT
ACACTCTCTATATTTTGGGCTAAATTTCTATGAACCTCAC
CTCTTTTTTTTTTTGAGACAGAGTTTCACCCTGTTGCCCA
GGTGTAGTGCAGTGGCACGATCTCAGCTCACGGCAACCTC
TGCCACCCAGGGTCAAGCAATTCTTCTGCCTCAGCCTCTC
AAGTAGCTGGGAGTACAGGTGCACACCACCATGCCCAACT
AATTTTTGTGCTTTTAGTGGAGATGGGGTTTCACCACGTT
GGCCAGGCTGTTCTTGAACTCCTGACCTCAAGTGACCCAC
CTGCCTCGGCCTCGCAAAGTGCTGGGATTTGAATATCACT
TCTTAATGGTTTCTCTTCCCTTAGTTTGGATGGTACAGTA
GTCACCAATTTTCTCCATCCTTTCTTAGTTTCCTTCTCTG
GTTACACTTATTGCTTCTCTTCTGTATTTATGACTGGTTT
CCAAGATTAATCCTTGTCTTTTCATTCTACATCAGGGGTA
TCCAATCTTTTGGCTTTCCTAGGTCACATCAGAAGAAGAA
TTGTCTTGGACCACATATAAAATACACTAACACTAATGAT
AGCTAATGAGCTAAAAAAGTAATAATCACAAAAATATTCT
CATAATGTTTTAAGAAATTTCAGGAATTTGTGTTGGGCCA
CATTCAAAGCTGTCCTCGGCCACATGTAGCCCACATGTGG
CCCACTTGTGGGTCGGATAAGCTTGTTCTACATCCTGCAA
AGCAAATCTGCACTTATATTTTCATATATATCTATGTTGG
TGGCTCAAGTTTACAACACGAGTCCTGCATTCTTACCTGA
ATTTCAGTTTTGAGTTCTGTGCAATACATCTTGAATTTCT
CAAAGTCATCTGAAGTATAAAACCACACTTCTTATCTTTC
TTTAGAAACTGATTCCGTCTTCCAGTTTTTCCATTTTGGT
CAGGTGCACTGTTTTTCTTTCCTTTAAAATCTGAGTTTTG
GCATTTGCTTTGACTTCATCTTCTTTTTCCTTACACCTTC
AGTCATGAATATTAATGATACACACTTAGTGGCTTATGGA
TTCTTGCCTTTCACTTTGTTCCTATTGACTGAAAATCCTC
AGAGAAGTACCCGATAGATTCCCAAAGCGCTTGTTTTGGG
GGTGGGGTGAATCAATGAATCAATTATCTGCTTTCCTTTT
TTCCCTTCTTTTTCTATTTCTTCTTATTAAAAAATTTGTT
TAGAGTTTTGGAAAATGGAGATGTCAAATGATAGTATGGA
TGCTCTTTAAAGAGGACTTGGAATTAGAAAAACAGGTGCA
GAGTGTTAATTGTGAATTGCTTAACTTCTCTGAGCCTGTA
AAGCAGAGATAGTAATCCTATACTTACAGCACAGAAAGTA
AGAATTAAATAAGATGATCTATGAAAGTGCTTTGTAAATA
TTAACAAATCGCTTGGGTGTAATAACTGATTTTATTCCAA
AGTCTTTGAAATGCTGACGACTAGTATATTTGAAATATCT
AGAACATAAAGGCCATAAAATCATAGTTATTTATTTCTAT
TTTATGTTTGATAATGCCAGAGTTAAATTTATTAATAAAA
ATGGTCCAGATTGCCTTGGCTTTGTTGTTGTTGTTTGTTG
TAGTAGCCCCTAACCCTCAGATCTTTGCAAATCAAAAGGG
TACAGAAGAATCAGTAGCCCAAGGGAACAAGAGACATAAT
AGCAATATAATTTGTAAGTTTGCTAAACTTCAATAGTACC
AATTTCATACGGGAAATCCCTAATGATCAATGGACATCCA
TCAAGTTAAATCATTAGATTGAAAATAAAGGTGAAGTCAC
AGGTATACTTCACTTATTTATTGATATTGGTTCACATAAT
TAGTTGAGCATCCACCAGGGGGAATATATGTTAATGTACC
ATACCCACAAAGACACAGAAGAATTCACAGGACTATCTGT
GATACATTTTATATTTGTTTCCTATTTATACTGTTGCTGC
TAAAATAGGATCTTACTCTGTTCAGAGCACATGGAGTTTC
ACAAGATGTTTAATGTAAAATTAGGATTAATGACTCAATG
TAACCTTTCTAAATAGTCATGCTTAGAAAATGGACACACT
TCAGCAATAACGCACTGCTTGCATGAACACTAAGTTTCAT
GTCTTATGTTTATATCAAGAACTGTATTTAGACTGCAGGC
TCTCCCTGTTTTAAGAAGGTTTATTACCAAGGAGGTGAAC
TGTACACGCTTCTTACTCCTTAATGGTTTCCTTACAGATT
CTTTTCCTTTTGTTTCTTTCCAAATGGTTTTATTTAAAAA
TGTGAATTTAAAAAAAATTCTGAGCATAAATGCTTTTATA
AGAGGGGGAAGGGAGACAAGTCTTCTCTTGTGACAACAAT
TATTGTCCTTATTTTTTTATTTATTCATTTTTGGGTTAAT
TTAGTCTGGCTAAAATTACATACATATTCATGTTTCTTAA
TAAGAACAAAGCTTTACTCTTGGTTATTTTCCATAAATTT
GTCCTCATAAGCAATTTGATAGACATCTACTTTAACTATT
AGAATGAAAGTTCACAGTGAATCCATGAAACCCGGTTTCA
GATCTATAATTCATTAACTCTTTCCCCAAAGGTCCAAATG
CTTCTTTATCAGATTACTATAAAATTGGTATTCCTTCTTT
TTAAAGTTCAGAGTGGACACATATTGTAATCAAGGTATAG
ATTGTCTAACCATTACCAAATGCACTAGAGTTTTTTTAAG
ATGTAATTCCATTTTGGTCCAAAGCATTAGTTTGAAGCAT
TGTGAATTGTGAAACAAGTTATAATTGTGCAAAAATGATT
TTCTTGTCTATTTCATAGACTTACTATGGAATGTATGTCT
AAATTTTTACGTGAAATATACAGCTATTTTACTTCCATTG
TCATGTTATCACAGATATATATAGGATTTATAATGTCTGA
TTTGTATTGAAGTATCAGTAATGTGATATTATTTATTAAA
CACTTACTCATCATACAGGTATTTGTTGAACAGCAGATGT
TGAAGTTGCAAGGAGGATAAAATGTCACCTTAAATATTAT
GTTGGTCCTGATAAAAGAAAGTGTTGAAAGCTTAAAAGTT
GGCCAGGTGCGGTGGCTCACTCCTGTAATCCCAGCACTTT
GGGAGGCCGAGGTGGGCAGATCATTTGAGGTCACGAGTTT
GAGACCAGCCTGACCAACATGGTGAAACCCTGTCTCTACA
AAAAATACAAAAAAAATTAGCCAGGCATGGTGGTGGGCGC
CTGTAGTCCCAGCCACTCTGGAGCTGAGGCAGGAGGATTG
CTTGAACCTGGGAGGCAGAGGTTGCAGTGAGCCGAGATGG
TGCCACTGCACTCCAGCCTGGGTGACAGAGTGAGACTCCA
TCTCAAAAAAAAAAAAAAAAAAAAAAAGCCCAAAAGTTAC
TTAGGTTACTAGTTTCTTTGTATGAGAAGAAGTTGACATA
CAGTGCTCTATGATTTCACTTAGTAGTTGTTTAATTACTA
CATATTATATTTCGGAAATAATTAGCCCATTCCTCTAATG
GCCAAAATTAATGAAACTTTTAACTTTGCTTTTAATTTAC
CTTAAGCTTGATTTAACAGAAAACATTAACTATTATTTTT
ACAAAATGTGCTTCTTTCATCTATGACAATGATTTCTTTA
GAAGCCTTTATTGTGAAATATTGTAAAAGTAAGTTTTATT
CCAGCGTCTTAAAAAAATTATGCTAAAATTTGTTTTGATA
AAGAAGCTGAAACCCACGTAACTTCAGAAATTGGGCTTAT
ACAATACAGGAGAGTGGAAAAGTTTATGAAGATTTGAATG
TTTAATTTATAGAATCATTACTCTGTTGTGAATTATTTGT
TTAAATTTCCATTTTATTATATGAAAAGTGGGATATTGTT
TTTACTAAGACTTTTAAAAGATAACTTTTTATTTATTTAT
TTATTTATTTATTTATTTATTTATTTATTTTGAGACGGAG
TCTCCCTCTGTCGCCCAGGCTGGAGTGCAGTGGCGCAGTC
TCGGCTCACTGCAAGCTCTGCCTCCCGGGTTCACGCCATT
CTCCTGCCTCAGCCTCCCGAGTAGCTGAGAATACAGGCAC
CCACCACACGCCTGGCTAATTTTTTGTATTTTTAGTAGAG
ATGGGGTTTCGCCATGTTAGCCAGGATGGTCTCCGTGTCC
TGACCTCGTGATCCGCCCACCTCGGCCTCCCAAAATGCTG
GGAAAAGTAACTTTTTAAATATAAAATTTAGCTATATTTT
AATGAACTTTTTATTGGAATCAGTTATTAGGATCAATAAA
ATTTATATGATTTGATTGGGCCTATTTTTCTGTTTATGTT
GCCTTATTCAATAGAATATGTTATAATGATTTTTTAAACT
TACACACAACCGTCCACAAACATCTGTTTGGACATTGTTT
AAAATAAGTAGACTTCTTTTGAAGAGCCTTTTTTTTTCTC
GAAGATGTTAGATCAGATTTCTTCCCCCATTTATTTTTTC
AGTGAATATTTTGGGATTTATTTACTCTTTTAGTCTTTAC
TTTTTGATTTCAAGAGAAATTGTACAATTATGTATTCTAA
ATTCAAATCTGTTCTCCTTGTTCTCTTCTAAATAGGCGAG
ATATGACTCAAACTTAGAGACTGCAGCTTAAATTTAGAGA
GCACGTTGGTGCAATTCCACATGAAAGATTTTACATGAAA
ATTAAGAGCATGTTGGCAGTTTACTAAATGTGAGTTAATA
TAAGTCTATAGAGCTCTGACATATTCTTTATTTTTTCATA
TTTCTCTAAATGTATCCTGTCCTTGAAAAACAAAATCCAT
AATACTCATCAAGGAAACATGAAAAATGTCAAGCAATATT
TTCTGTAGGTGATTTTTTTTTTAACCTTTCTACTAGGCCC
CTACCATCTTAATTAGCTTTTTAAACTTTTATCAATTTCA
GGCTGAACACGTGTCGATAGATGAATGAACTCTCACTTTA
TTAGAGCCAATAATTAAAATAATTCCAGCTATTTTTATTT
CATTCTTGTTAGCAATGAATTTTTATTGAATAACTTTGGC
CCTATGGCATCTGAAACGTTTAATACTTACCATAATTTAG
CAGACAGCTGGTCTTAAAACTACTGTGTTACACATTGATA
TTCTCCAATCATATCCTCAGCAATAAAAAGGTAAATCAAA
TTAGGGAGGAAAATATAGGGAATTATAGAGCTGAGCTCTA
TTTTCCCCATCTGTAACACCAGGTTCCTAGTACCTTTCTT
ATTCTCCTTGATTTTATAAGTAGCAAATAAAGTGCATGTA
GAAGTAATATGAAAAGTTGTAAAGGATCTTAAATTTCTTA
TTATTGCTGGGAAATTTTTTAAAATCTGAACTAATTTGAG
TAGTGGCTATAAAAGGAATGCTCAGAAGAGTTTACTGATG
TATTATGTTTTTTCTCATTTATAACTTGTAAGTTTTGGGC
CGGGCGTGGTTGCTCACACCTGTAATCCCAGCACTTTGGG
AGGCCAAGCTGGGCAGATCACGAGGTCAGGAGACGGAGAC
TATCCTGGCTAACATGGTGAAACCCGTCTCTACTAAAAAT
ACAAAAAATTAGCTGGATGAGGTGGCGGGCGCCTTTAGTC
CCAGCTACTCAGAAGGCTGAGGCAGGAGAATGGCATGAAC
CCGGGGGGCAGAGCCTGCAGTGAGCTGAGATCGCACCACT
GTACTCCAGCCTGGACCAACAGAGCAAGACTCTGTCTCAA
AAAAAAAAAAAAAAAAAAAAAAAAAAAAAAATTTGTAAGT
TTTTAAAAAAAAATAGAATTAAAAAACCAGAGTACCTTGA
TTTAGAAAAAAGATAATTTAGTTTAGAAAGATCTTATAGG
CCCTATATGTATATACATAATTAAAGTGTTTGGCCAAAAT
GGGGAAGGAAAGGAGAATGAGAGGAAGAATGGCTTTTCTA
AGTACTTTCATGTCAAAGCATATATTAACTCTTGGCTATA
CTCTCTCCTTTATGACATGGTGATATGGTTTGGCTGTGTC
TCCATCCAGATCTCATCTTGAATTCCCATGTGTTGTGGAG
GCAACCAGTGGGAGATAATTGAATCATGGGTTCAAGTCTT
TCCCATGATGTTCTCATGATAGTGAATAAGTTTCATGAGA
TCTGATGGTTTTAAAAAGAGGAGTTCCCCTGCACAAGCTC
TCTCTGTCTTTGCCTGCTGCCATCCATGTAAGATGTGACT
TGTTCCTCCTTGCCTTCCACCATGATTGTCAGGCTTTTCC
AGCCACATGGAACTGTAAGTCCAATTAAACCTCATTCCTT
TGTAAATTGCCCAGTCTCGAGTATGTCTTTATTATGACAT
TAAAGCATGTTAGTGGGCTGCTTTGGTGGCCCAGTTTCTG
TGCTTTCTTTACCTACTGTGTAGTAACTTGAGTTCAATTT
CACGGTCTTTCATTTATTCAGCCAGCAGGGACTCTGAATG
CTAAGAGGCCAGCCATGAAGCCCCTGTAGAGGGAGGGGAT
GCCTCATGCTGCCCAACAGCAACCTTCTTGACTGATGAGG
GCACTGCAATGACAACTTCCAAGGGGATTCCAATCTAGTT
ACCTCAATGGCAGCAGAGATGAGAGGCTTTGTAGAGTGAG
TTTTTGAAATACATACATTGGAAGAAGCCAGTACCTCTGT
CAGAGGCCTTGCTGAAGTGAGTTGGCATTGACAGGGATTA
TGGAATAACCATTGACTTCAGTAGGTGTACACATTTGACT
TTCATCTGTTGCTATCAAGTTCATATTTTTACTGTCTCTG
AGTGCAATGATACTAATATTCTGGTGGTCTAGGATATATT
GCTGGCCATCCAGTATGTGTCATGTCCTGTTTAAAGATTC
ATTTTTTCACCCTATGTAATATGCAATTTGACATATGGGC
AGTTCTTCATAATATGCCTGCATAGTCTTGAAAGTTGATA
GAAAAATGATTTTTACTGCCTTCTTTCAAATTTACAGTTT
TTTTTTCTTCAAACACTCAAGAGTCTTTTTAATTTCCTTC
CCTTCCCTCTTTCTCATGAAGTCTTTCCTGGCCATTCTCC
CATTCTCCCACCACTTTAGGTTTTCTATTCTAGTAGTTTC
TTCCGTTCCTTTGTACTCTATGACTGACAAACCCTAAGAA
AGCACTGTTAAAACCGAATTCCTCCTAGACTGTTCCAAAA
AGCATTTAGGATCTTCTTCATCTTTTGCCACTTCAAAGAC
CTTCTCTTTCATACAGTGCAAGAAATTAGAGAAAAAGCGT
CCAGGCCAACAGAAGAAAAATTCTTTGTCAGCTAATTATC
AGTGATGATGAACTTGGTGTAGTCTGAGTGAAAATGGAGC
TTACCACTTGTACTTTAAGAATTGACCACTTAGACCAGCC
TGGCCAACATGGTGAAACCCCATCTTTACTAAAAATACAA
AAATTAGCCAGGCATAGTGGCACATTCCTATAATACCAGC
TACCTGGGAACCCGAGGCAAGAGAATCGCTGGAACCTGGG
AGCAGAGGCCGCAGTGAGCTGACATCATGCCACTGCATTC
CAGCCTGAGTGACAGAGCAAGACTCTGTCTCAAAAAAAAA
AAAAAGAAGAACTGATTTGCAGTTTCCAACAGATTTCACT
CGGCAAAAAGGCATTCCTTCAGAGCATGAAAACATTTAGT
AAACACAATGGATGAATTTAAAGATACCCTTTGTTGCCAC
CTGCTATAACTACCAGTGGAGACCAGAGCTTAGCAAGAAA
TTCTTTAGGAGGGGTTTTTGGAACAAAACAGGTCAGCATT
CTTAATTAACAGGTGCTAGGTCTGGATGTGTGGGTGATTA
AATTTTTACTCTCATTTGAAATGATTTCTAATGGAAATAC
ATGTATTTTATACATTATTATTATACTTAAAGCCCTACAA
AATGACATTTTAAAATCAGGATTTCAAGATGTAGCCTATA
GAACAACTTAAATAGTTAGGTAATTTAATCTATGCAGATA
TGATGGAGGGCCTAAATAAATAAAAGAGTAAGTTCTAAAT
AGTGACCAACTTATAATGTAACCAACCAATTGTCAAACTT
GACTTCTATCAAGAAACTTCTAACATTTAGCCCCTGTGTA
TGTGTGTGGATATATGTACATGTATGCATGTGTATACATA
TATACAGAGATATACATATATATCTGTACATAATGTGATT
TCTGCCAAAAGGGTGACTGTAGATGTTGAGATGAAACAAT
AATTTTCACCATTGTGGCATACTTAATGAAATGTGGTCAT
CTTTAACCAAATGCCTTTTGATTTTTAAGACATTAGATGG
AATTCAGCTAAATAACAGAACAGTCATTATCTATTCTTTG
GTTGCTTTCAAAATATGTTATTTAGTCATATCCTCCTCAG
CTCACTTTTAGTCTATATGTTGTAAATTTCTACAAATCTG
AAGCTGTATATGATTTCCCATACTTCAGTTTCCACAGTGA
TGTGCAACAGACATTGATCTTTTCCTAATGCAATAATAAG
CTAGAAGCATTTTTCAAACATGGGCACTTTATTTGCTTTA
TTATCATCAAGAACAAAAGGAAATGCATTTGGCCAAGGTC
ACTGTGAGGGGAACGCTAAAACCTGTGCCAGAAAGCCTTC
TGCTCTTCTGGTTCATTAATGCTATCCATTTGGCTCCAGT
CTTCCCTGATTTAAGATATGAAGTATGTTGATGTTTCCAA
CTGCCAAGGCAGTTGTCGGACTCTGAATCTGTGGGTCAAT
TCCATCTTTTTAAGTACACCATTTCATTCATAGACTTTTA
GAACTGGAAGAGAGCTTAACATGTGATCAAACTCATTCAT
CTGCTTCCAGGCAGGAGAGCAATAAAAATGTCTCAGGAAG
GGAATGGTTTTCCTCATTTGTCAAATTTCCCAAGTAAAGC
AATCTATGATCTTTCTTGTTCAATATTCAGTATCTAAATA
TAATTCTCTCATCAGTCAGTTCTTCTTAATATCTAACTGA
GGTTTTCACAGCAAATCAAATGCTGTTTTATGTTATCTAT
GATAAATAGTTAAAAAATAAAACCGAGAGTCTACCTTTCA
GCCAACTCCTTTTTTTTCTTCAACGCTTCATGATATGTTA
TCTTCAAGTTTTCTTTACTTTTCTTAATTTACTGTACACT
GGCGCATTAAGAAAACATGCCAAACAAGAATTACTGAAAA
AAATTGACAAGAGATTCATATTTGTGTGTGTACATTCCAG
TTTTAGAATTACCAAAAGAAAAACAAAAATCATCATAGTG
CATGGCTATAAAGCATGTTTTACATTTATTTATTCACTTA
CTCAGTATTTTTGAGTACCTACTGTGTAGCAGGCGTGTGA
TACATACTGCATGGCTAATGATGATGTATAGACACTTACA
ACATACACCAAAATCATTTGATTATGTTTTGATCCTTCAA
AGCTTTTTCAATTAGCATGTCATTTTCACTATGCACTCCA
CTCTCAAATTTTTATGGAATTAAGCTGAATATATGTAACA
AATGAAATACCTTGACGTTTGCAGTTAGGCCAGTCTATAT
TCCAAAAACATAGAGGGAGACAATTGACAGAAAAGACTAA
GAAATTTAAGTTTGGAAAATGCAAGGAAATTTTCATGGGG
AATTCTGCCTCCTTCTACATGAGGGAGTGATATTTGGAGT
CTCCACTCTCAACATCCAGCCTTCAGCTGCCTTGTGAATG
AGAAAGTGTATTTGTTTTTTTCTTGGCACACACTAGAATT
TAAAGATGCATCCTTGCATTGAGGATCATGTTGACTAGAC
TTGCAATTGCCCTTCCTACAACCCCTCATATAATAACAAT
ACACAGGGAAGTCTGTCAGGAAATTCATGACTTATTACAA
ATACAAACTTTTTTTCGGCCAAGACTCAGTATGTTTGGTG
TCTGGATATATCATTGGTGTTTTCTATATTTTCACACATG
TTTCACTCAGTCTAATTTAAGAATAAAAATACAGGCTATG
GACTTCACCCTACCACAATACTTCACATGTACAGTTTCCT
CACTGGCCCTCAGAGTATATACTTTCCCAACTGTTAATTT
CTTTGACAAAAAATTTTGGTATGTTTAGATGGACATGTAA
CTATGCATACACATATGTATAACTCTCCTCCAAACCTTTA
ACATGATATATCAATTTAATGTGAATCTGGAGTGGATCCA
TATTAAGACCTAGTTGCTCAGAGTAGCAAAATAAAAATAA
CATTGAATATTTAGCTTGTAATCCAGATGTCCAAATATAA
TGCCTTTTGTATGCATATTGTGTGCATCAAAGCAAACAGA
ATTTATAGTCATCTTACTGAAACCAGATAGAATTGAGATT
CTGAAAACATACAAGAGATCAAAAGATGCTAAATGGAAAT
AAATTGAACAGGAAACATTGCTTATTTAGTGTGTCTGTAA
TCTGTAGTATTTTCATATTTGTGTTCATTTTAATGAATAT
ATATCACTTATATATATGTACATAGATTTCTTATTTTCAC
CACTATTCATAATTCTCTTACCTCAGCTTTTCCCATGAGA
TCTTACATTCCTCAAGAGTTGAATTGTCAACTCTAGGAGA
GAAAAACTGTATTAATTGGCTTGAAAATGTGCCCTCAGGG
GGCTACAGGCAACTGGATAGCTCAGGGCTCAAGGCAGCTG
AGAATGTGCTCTGAATCTTTTGTGCTTTTCTTCTCAATTT
CTGAATTTCTACAGAGCTTATATTTTTCTCTCATAATCTC
TGCTGTTTTTTCTTTACTAACTTTCCTCATGAATATTTAA
GAACACAGTTGGTAGATGAATGAGGTTCAGTAATGGTATA
TAGAGTTGGTTGAGAAGGGGATGGAAACCACTGTATTCTC
TTGATTTCATATCAGACTCTGAATCAACCCACTTTAGAGT
ATCCTTCTAACTCCTTTTTCATGTTCCTTCATTACTTCTT
GTTTATTCTAAGACTCACAATGGAGTCATTAGACTCCACT
TTATTTCTCTCTATTGGATAAACAGAGAGACTGTGGCTTG
CAACCAAGCAACCTGAAGACCAGCTTGCTTAGTTTTATAT
TTAGTTATTTTTTATGGGGTTTTGAATTTTGAATAAATAA
TATTTGGGGCTTCTTTTACACAGAGCATTCCCATGGGGGT
GCTATGCACTGTTTTTACTACTATGACTGTGTTAAACTTA
TTGCTACCAATGTTACAAGAAATAAGAAGTGTCACAGTGT
AACAAGGAATCTCTCACTTGTATTTACATTTAATCTCTAT
TGAACTATTCTTTTCCTAAGAGGAAACATTTTCTCCTAAA
GCGGTATAATTCTCTTTACACATGACCTGGGAACATATAC
CATATTCTTTATACTAGATTTACTTTATTTTGAATTTCAA
CTTTGCCAAATTATAATGATCACCAGAGAAATATTACCAA
ACGTCATGCCTCTCTTTGGTATCTAATAATTGACACTCAG
GATTTCTGCTCCAGTCTGGTAATACATTTTGTTTTCCTTA
GTGAATTACTAACACATTGGCTGGGAGATAAAGTTTTCCC
CTATTAGAATTTCCATAAGTTCCTCTTTGAGCTTCACAGG
CTTTTCCTAGGTTGCCCGTATGATCTAGATTCACATATGC
TGAAACCAAATGCCCTCCAGGCTCATATGGCACCTTTCTC
TGCCATCTATTTCCTTTTTTTAAAAAAAATCTATATTTTA
AATCCATGTCTGCTTTTTTGATCATTAGACTCTACTATAT
TCCACTATATTCATTTCCATCAAATGAACCAAAGTGACTG
TGGGCTCTCAACCCAGCAACTTGTAAGCCTGCTTGGTTGA
TTTCATATTTAATTCATTTTACAGGGCATTGAATTTTGCA
TAAATAATATTTGTGCTTCTGTTTATACAGGGCATCCCCA
TGGGGTGCTGTGCACTGTTATAACTATTATTATTGGGTTA
AACTTATTGCTGCCAGTGTCACATTTAATTGTGAATTAGT
AGAATCACTTTTCCTGATGTTGATGTACAACCCCATTTCA
TGTCTTTACCCATGAATTCATAACTTTATTCATATGAGAA
GGCAATTTTGAAAAGGATAAATAGAAGATTCACCCATCTT
AAACAGTAACAAGATAAAATATAGTTTAGATACGCATGAA
CCATAGTAGTATCTTTTTTCAATAGTTTATGAAATTTTTA
ACAGGCAAAATGAAGGAAAGAGAAGATTTTCCTTTTTTCT
TTACAGACAATACCTATGTTCAGCAAATGCAGGCCAAGCA
TCCTCTCATTCTCATTCTCTCTCTCTCTCTCTCCCTCTGA
CATCAAGCAAAGTAAGAAATAGTGCCTTTTGAATAGGAGA
TTTCCTTTAATTACATTGGGGAAGTGATAATGGTAGGTAT
TGCATGTTTAATGTAATGTTCTGGATGCCCCTTTTCTTTC
TTCCTTTTTTTCCCCCTTCACAGCCACCTCCTCTTGAGCA
GAAATAAAAGGTTCGAGGCTTGTCAGCATCAGTTTATAGA
TAGCTGTTTAAAAATAATGAGATATTGGGTATTGTAAGGC
TCAGGGCTGTCTTGCCAGGCTCATTTATTTCCATTCACCT
TTTGTCAGAATTGCAGACAGAAGACATTCAATTAAAACTT
GTCACCTGTTGCAGATGACATAATTTGTACTTGTATGTGT
CATAGATGAGGGCTCCATGCTTCAGATGAAGCAACTTTAC
CCCTGGTAGAACAACATCTCTCTGTTAAATATTTTGTTTA
TGGTTATTCCGATTTCTGTCATTGCAATCTCAGCTCCAAT
GCAGATTATAAATTTAGCACATGATCCCCAGAACCAGTTA
AGAGCAGTCAATCACATTGTGGAGGGGAAAAAAATAGAAG
AAGAGACTTCTTTGGGGTTATGTCCTATGCACAGAAATCC
ACAACTGTATTTTGGATGCAACTTGAATCTGAAACGGAGG
GAAGCCTTTGTAATTTCCTATGCAAGCCTCACATGTTTAA
TAGTCCAGATAGCTATCAGGAGACCAAAACGAAAGACTTC
CCCTTGCTAATTGTTAATTCATCTGTAGAGCAAGGAAGCT
TTAATGTGAGTCATGGCTTTTATCTCTTTTAGTGACTGAG
GACTCTGTTTAAAAAAAAAAAAAAAAAAAAAAAAAAAAAA
AAAAAAAAAAAGCCCGCCTAATGGATATGCATTTTCTCTC
CCTGTGTGATTTTTCTCTTTTATATTATCAGACATTATAA
TGTTTTCACATGAAGCCAAACCGTTTCCAATGTTTCTGAA
TTGTTGTCATGATATTCCAGCACAAGTAAATGTAATCATT
GGCTGGGGGAGTTTAGTGGAAAATAGACTCTGTGGGACTC
CCTCCTGAACTGTAAAATTCAACTGGAAGGTGGCTCTGCC
TCCCTGGCCCTTGAAATACACACCTTGTCTAACTTGCAGT
GAAGACCAGGAACAGGGAAATTAATATCCCTCAGTCCCTG
CCTCAGTGGAAAAAAGGAGGAATGGAATCTTTTTATCACT
TTTGGTTTGTTCACGATCTCATAGCTGTAAACTTTTAAAG
GTGAAATCACCTTATAAAGTGATAGAGGCAAAATCGCCTA
GCCCTTTTGAGTAAGAGTGTTCATTATTTTTTCCTCCTGC
TAGTTCATCATTCTTCCTACCTTTTATATGTGCCCCGTAC
CAATGATGCAGGTATTGTTTACCTCCATAATTAGTTTTCA
TCTGCCTGTGTTTCTGCTTTTGGAATATATACCAAACGCT
CTCTTCCAGAAATAGACTTTGATGGCAGAGAAGCAGTTTA
AACATAGTGCTTAAGAACGTGAGTTCTGCAGCCATTCTCC
CCACTTCCACTCCTGTTTCTGCCTGTTACTAGTTCTGGTT
TTCTCATCTGTAAAATGGGATGATAATAGCTCCTGCCTCA
TAGGATTGCTATAAGGATTAAATGTGTTAATATGAATTAA
GTCATTAAGCCGTTGCCTAGCACATGATAAGTTCTCAATA
AGCAATGACTGCTAGTCACTGGCCACTATTTTGGTTTATC
CCAAGATACTTCATGCACAAATTGATTAATTCATTTAACA
ATGAAGACGTTACTTGGTAGGGAGAGGTAGGTATGATGAG
TTAAAGACTGCTGAAATAGGAAGAAAGAGGCTAAATAATG
AACCATGTTTGACAATATCAAAATCTATTTTGAGAACAGG
CAATATAGTTAGAGAAAATATCTACTGTTTGGTTTCTTTA
ATTATCTTATATGATCCTCAAGAATTTAATATGCTTAGAT
CCTCCTTGGAGTGTACGTGTGAATATACAAATAATTTTCA
CTACTCCTCTTACTGAGAAGCCTGTAAATATGCACAGCTA
CTCTAGGTTAAACTGGTACACTCTCTCAGGATATTGTCCT
GAAGGAGAACCCCATCAGAGGCTGGCACTAAAATTGCCAC
TGCTGTGTCTGATACTGCTAATCTGCCTTTGCTTCTTTTC
CTGCCGCTCCTCTAAGGAGTGTTTTCTCTATTTATGATGG
TTCCCTTATAGAAATCTTAGGAGAATTCAAGGGTGCTGTT
GGATATTTCTCTTTCCCAAGGGAAGGAGGGAGGTGGCTTT
AGGCAGCAAAGTGAACTACTGTATCAGGAAGACATATAGT
GCAGGAAAAAGTTGCTGTCCTCTTTACCTTATTGTTTCAG
AAGTCTTGCCTTTCCATTCTGCTCCCTATACTCAATTGCA
ATCTATGTTTGATAACATTTGTTTAACACAACAGTTTGCT
TATTGTAGTGTTCATTAACGATCTTTTCAAAATTATTATT
ACTTTAATGTGAATATTTGCATCTTTCTTAACTATTCCAG
GGGTCTAGATAAATTAATGCTTTTCAGCAAACTTTTATTT
GGGAACAACATATTAAATGTGTTATCTTTAAATTGGGAAA
GTAGGCTAGAGTATCCTTATGTAATTCTCTGAAGGGAAGA
TTTTTTATTATCCTATGAAATGCCTCTGACTTTGTGCTGT
TAAAGATGTGAAAAATACTTTTGACTTTGGACTACAGAAT
ATTATAAAAATTTGCATTTGGGCACAGAATGGAGTCTCAA
AATTAGCTGACCTAAGAAGACCTTGGGCTGAACTGTTTTA
CTTCTATTGGTGTTTATTTGCCTCACAGCATTTTTTTTTT
CCTCCTTGCCCTACTCTTGCTTTCTCAATTTTGTAAATTC
TGACAATGTATAAGATTTGTAATTCCCTTGTGGCAATGTA
GGCAAATGCAGTATATGAAAGAAGAAGCAATGTGAAACAT
TCTGGTAGGTAGGTAATGCCAGCTATTAAAATCTTTTATT
TAAAAGAAAGATAATGGCAGTCTACACATGAATGGAAAAT
CTAATTGCCTTAATTAACTTCCAATCCTGTCAAACATGGA
ACACTGTGGGTCTTTTATTTCCTGGGAGAAATCTTATTTT
TAAACTTCTTCAAAAGTGGTTTTCAAGTGGAGTCCAAACA
GAAATTGTTTGTGTTTAAGATTGAAAAGGTATACAGAGAC
AGGCTTTGCCACCTTTAGTGGAAATATTTGGATTATGTTG
TTGTTTGTTTATGACAAATCTGGATTTCCCAGGTTCTGAT
CATAAATATTATTGTTGTTTGTTTCTGCTAAAATGGTTAG
TTTGAATATTTTAAATGTATTCGTTTAATTAGATAATTAT
AAATTCTCTATTTAACTTTGTGTTGTGTACTTACAGCTAA
ACTCAGGAAAAGCATCTTTTTTAAAAAATAGAATTTTGAT
TTGTTTCTGTATCTCTTCTAAAATAATCACAATCTAAATA
ATATTATTAGTGATGGGAGAGGGCAGGACATAAAATGTGA
TACTAGATATTTCTATAAATCACTTAGACATCACATAGTA
TTATTATTTGGCTGTTATCCTTTAAGTTATTTTACCGTTC
CATCATCTCAAATCTGTTTACCTACAGATTTGAGATGGGA
TAGATTGTAACACTCTATGCAGATAGATGTTCAATAAATG
ATCTTGGCATTTTAAGATTTATAAAATATTTTTAAGTGCA
TTCGTATAATAACCATAATATAATGTTATTGGATCATTAC
AGCAAAACATCATGGAGGATATACTGTTTATATCCATCTT
ATATTTGGAAAAGCAAATAAGTTAAGAGACTCATCAAAGT
TTATAGAAATAGTTATGGAAAGAGCCAGACAAAGAACTGA
ACCATTCTGACTAGCAAACTATGCTTTATTTGCTTTGACA
TACTCTTTGCATAATATTTAAGATAAAGGATTTAAGATAA
AGTATTATGTTATTACAGTTGAAAATCTTAATAAGGGAAA
CTTTAATCTTCACAAAATCATGATTGCAGACAATGGACCA
AGCTCATAGGGATTTAACGATTGATTATTAGTTATCCTTC
ATTTTGATGTATGCAAGGCTAAAAATTTTAGGCCAGAGCA
TATAACAAAATTACTATAAATCAGTGGTAGTTACAAACAA
TTACATAAAAATAATCTTATTTGGTAATTTGTATTATATT
TCTCTTTCTCTGGCCTCTCTTCATTTTTTATTCGATTTGT
ATTTATTTTCAACTCAACATATTATTTGCATTTATTACTA
CTAATGAGAAATAATGGCTTAAGTCTATGTGCAGGGAATG
GTGATAGAGATAGAATTTTCATTCAATGTTTTTGACTTAG
AATATTTTAATCTTCATAGCATTACTTTTTGGTTAAATAC
TTCTGTCCTTTGCAATGTACCTTTTATCACTATAAAATTT
GCTTTTTCATAAGAAGAAATGTAGTATCTCAATTTTGCAG
ATTTTGTTTTCCATTGACTTTTCTAAAAGTTATGAGAGGT
GCTTTTCATAATTTAATGTTTAATTTTCTGAGATCCTGCC
TCATTTATGACATGGTGCTTTAATTGTATTGGTGTCTTTA
ATTTTTAAAAATTTGTTTTTCTGGGAAAAACATTAAAAAT
AGAATTATGTTGAAAATATACAGATATCTTCATGATATCT
ATACAGTATTGTTTTATCTGACCATTTAAAATAATGTTAT
TGAATTTAAGTGCATATATTATTATGATTTACATGAATAA
ACCTATTTTCAAAGTTGCACAAATAAAGAGGCTTTGTCCA
CGTGTTTGAATACATATTTTGGACTGTTTTAACTTTTAGA
GCTATGTCCCTTGTGTGTAGATTTTTATATGATTGTCCTG
GGGGGAAAAACTGGTTTTACTGGGTGGTGTTTTCCCCCAG
TGTAACTGAATAAATTGATGATTACTTTCAGTATGATGTG
GAAGTAGTTGCGTCTGTTACTAGGATTTTGGTTCAGACAT
TTCACCAAGCATAAAATCAGGTAAACCAAATAATACCAAT
AATAAGATCATCATCCTACTAGACAATGCATAAAAGACAG
ATTTTTTCCAGATTTTGAAAATGAGTTAAAAGCAGTATAA
ATGTTTTCTACTTGAATTGAAAAAATTGAAGTTGGAAATA
TTTGCCTGCTTTTGACAGGGGATGAAAAATCACAAGTATC
AGTTATTATGAACCTTTAAAATATATTGGCTCTAGAAATT
TTTACCATTAATCGCTATCTTTACTTGATGTGTATAATAC
TGCGTGTGGAGTCCCTGTCAATTTTTACTATATAATTACG
TAATCTGTTTCTATGAGTTTCAATAACTAATCTTTTTTCT
ACTATCATATAAATAAAATTACAAATCATAAAAGAATGCA
TTATCTAATTAGTCTTTATTTTAGGAAATAAAGTGTAAAA
TCAGGACTTATGTGAAAGGTTTTTCACTGGATAGGTGTAT
AGCTAGGACAAATGAATGGATAGATGGGAAGGATGAGGTA
AATGTACGAGTGAATGCATAGATAGTTATTGATCTACACA
CCCACAGGAAGGGACGTGGGGGACATAAGAGAACACCCCC
TTAGATTTGTGATGCATGGAATAGGTAATATGAATTTTTC
TATAGTCACCTTTTGAAGTTGAAAGAGAAATGCATAGTAA
TGGAATGTATTTGATAATACTTTTTGTTTGTTTTATGTTT
GTTTGTTTGTTTGTTTGTTTTTTGAGATGGCGTTTCCCTC
TTGTTGCCCAGGCTAGGGTGCAATGGTACGGTCTTGGTTC
ACTGCAACCTCTGCCTCTCAGGTTTAAGCGATTCTCCCAC
CTCAGCCTCCTGAGTACCTGGGATTACAGGTGCCCACAAC
CACACCCAGCTAAATTTTGTATTTTTAGTAAAGATGGGGG
TCTCACCATGTTGGCCAGGCTGGTCTCGAACTCCTGACCT
CGGGTGATCCACCCACCTCAGCCTAATAATCCATAATACA
TAATAAAAACTCTGTCAATCAATGATGTGTATTTTTTCTT
CGTGATGTGTAATAGCTAGCTTTCACTGTTGCACTTCCTC
TGTAGACTTAGCCCAGTTGGCTAAACTACTTGATGGCTTT
AAAGTGATATAATTGTATGTCTGAATTGTTTTCCACCAAG
ATCTTGAATCAAGTCACTCAGCCATGGTCTTTTTCCACAG
ATCTTCATGTTGGACAAAACTCCATTGTCACAAACTCACT
AGTTCTGACTTCTGGGTTGGAGAATATGTAGTGTTTTGTT
CAATATATGAGGACATATTGCTAACAGTGAATACATTCCT
TGACAAGCATGAAAAGCAAATTTAGGGAGTCTACAAACTC
AATCAAGATTTATTCTTCAGCTTTCTTGGCTCTAACAATT
TTAGAGATGTCCAAAAAATGTTCCCTCTCTCTTTAGCTTT
TGCCTGTCATTGTTTCTCTCTCTCTGCCTGCCTTCTCTTC
ACACTTCTAATAATATCAGATTAAATGTTCTCATTGGGTT
GGAATTGGATGACAAACATGTGAGGATATAATTAGTGTCA
TATGCTTTTGATTTTCTAGTAAGATTTTTAATTTTCAAAA
TTCTTGTAATGGAAGAGGTTTGAATGTATCTTAGGTGACC
AGAAAAAATGTGGTCACCTTCAACTGGAAAAATATTCTGA
AGAAAATTTTGAAGAGAAAGAGATGAAAAAAAATAAATCA
TGATGAAAGTGGAGAGAAGTAGAAGGCATTAAACTTTATT
AAATATAGATGCAATAAAAATAGAACGTTAGAAATTAGAT
GAACAAAGGAACACATCTGCTGTAGGCATGAAGTGCTTTA
AAAGCAGCAATAAAGAAATATAAATTCTTTGTGATCAACA
TGCATGGCAGTGTTCAGTGAATGCTTAATAACCTTACCTA
ACTTTTTTGGGTTTTGATATTTGTTTGTTTAACCTATTTA
ACTTTTCTCAAAGTTGTCTCCTGATTTTATTTACACTATA
TTCTGATGTTTCAATATGACAATTCTGGTTTTATCTAGAA
CCAAGTATTTGTGTGTTCTGCTAAAAGATAATCAACTCCT
AAAGTAGTATTATTAAGATAATATGAAAAATTGTTTTCCT
AATAATCTTTAACATTTGAGTAATATATTCACTGTAAATA
TTCACATAGAAATAGATCTGCTTTTCTCAAATCATTTCAT
GTAACTCAGATAACCCACAGCTCACATACTCTGCATGACG
TTAATCAGTATTCCAAAAAAACGGGAGCTCTGGTTCAATT
GATTTGCAAAACACTGCATGTGCTATGTAGCTTCCTCTTA
GAGTTTTACAGAGCCCGTCACATATTAATGGCTCTGAGAG
GGCTTAAATAAAATAGTAATACTGATGATGCTGTTAAACC
AAATCTATTTCCTAAACAGTTTGAGAAATGCCAAAATATG
TACAACGAATTACATGGTTGAACTTCTTAATGGATACTTT
TACATTGTTATATCAATTAAGGTACGACGTAATACTGCAA
AAGAATGTCTCCTCACTTCTGCTCCCAAGCAATCATCCCT
ATATTTGGTAGGGATTTATATGGTCCTGTGCTAAACTTTA
CAATTACAGTCTGGAAACTAGATTGACAAGCTCTTCCCTA
TCACTTCCTGATATTAATGAAATGTTCCTATATTTGTAAT
CCCATTCATTCCCTTGGCTTTCTCCTTAATCTTTTAAATC
CACTGCCAGAAAATCCCCTTTGAATCTTGACCCAACCCAT
CACTATTTGGGAAAAAGTTCTATTCCTGCCAGTCTACTTT
TGCCCACTTTCCAGCTTCACCTGTTAGCCCTCTCCTATTA
ACATGCACTTCCTTCGACATCTAAGCATTTGGAATTCTTT
GGGAAGCTCTTCTTTTCCTTCCTTCCTTCCTTCTTTCCTT
CCTCCTTTCCTTTCCTTTCTTTTCCTTTCCTTTCCTTTCC
TTTCCCTTCCCTTCCCTTCCCCCTTCCCTTCCCTTCCCTT
CTCTTCCCTCCTCTTCCTGTCTTCCTCTCTTCTTTCCTTC
TTTCCTTCCTTCCTTCCTTCTTTCCTTTCTTTCTCTCTTT
CTCTCTTTCACAGAGTTGCACTCTTGTTGCCCAGGCTGGA
GTGCAATGGCACAGTCTCAGCTCATTGCAACCTCTGCCTC
CCAGGTTCAAGCAGTTCTCCTGCCTCAAACTCCCGAGTAG
CTGGGATTACAGGCATGCACCACCACGCCTGGCTAATTTT
GTATTTTTAGTAGAGACAGGGTTTCTCCACGTTGGTCAGG
CTGGTCTCGAACTCTCAACCTCAGGTGATCTGCCCGCCTT
GGCCTCCCAAAGTGCTGGTATTACAGGTGTGAGCCACCGC
GCCCAGCTGGGAAGCTCCCCTTTCTGTCCTGTGTTCAGCC
CAAACCTGCTCTCAGTTTTCTCACATATGAGAGGAAATAC
AAATTTGTGCCAAAATGTAAATAACATTCCCCTTGAGACA
TGTTGACATTTCGATATAGAACAATTCTTGCGTCTCTCAG
GACTGAATCTTGTGTAGTGTAATTCCGGCCTCCCTCCTCC
CCAGCATGTAGGTGCTCTTTATTCAGCTCAATTCCACAGG
TCCATCCTGAGGCCTCTGGCAGACTGGAGGAAAGTTGGAT
AGCTCTTGGTCTACACAATCCTACACATTGAGCTTTCAGG
GCTGACTGATGAAGAGGATGCTAAATGCCAGGGTCTTTAA
TTTAAGAAACTATACTAGCACCAAATAGCGGCTTCTTTGT
ATTAATCTACATGGAAATCTGCCTTTTCTTTGATGTGCAA
ATAGTGACCTTGATGGCTTTGCATAAAATGTCTTTCGGAT
CTGTCATCTGCTGATAGATTTGGTTTTCAATCTCTGGCAG
TTTTCATTTAGCCACCACTTATTTACATTATTTGAGTACC
CCTAGTCCATTCTGCATTCTACTGTTTGTCACCTATGTGC
CCTTGGGGGATACCGTCTAGGGTATTTGATTGGTCTCAAA
CATAGCTACCTTAATAGTAAGCCGGTGCCTGTCTTTGCTC
ACAGGGGTGCGTCTTGACAGAGTACGTGGAGGTCGGCAGA
AGTACAAGCGCAGAATAGATGCGGAGAACAGCCCATACCT
GAACCCTCAGCTGGTTCAGCCAGCCAAAAAGCCATGTAAG
TACAGCAGATGTGTCTGGCTTCCCAGAACATGAAATCCTC
CTAGTTGGCTCTATGTACATCAGCTTTGGCATGCCCATCC
CTACTGACTCCAAGGAGGCTTCTCTTTGTTGGAGAACAGT
GGCTCTATTCCCAAAGATTGTCTGTGAGGAGCGACAGCAA
CTCAGCTTATTATCTTGTTTTTTCTTTTAGAGATATCTGT
GGTTTTCTCTCTCCAGCCTTTTTTTTAACCTAGTCATTTT
GTGGAAGCATAAGCATATTAATGCACAGCTTATATAGTGT
GAATTTTACATTTACTGGTTATCTTTATTTGCAGAGGTAC
ATAAAATGGATCATACTGTGATCATTAGTTCATTGGAGCT
GTTAGTTTCAGATTTCACAAGAAAGTGATTTTTGTAGTTT
TCACTAACTAAATGAGTTTGACTGCTCAACCTCCCAGTGA
AAATACATTAGGGGCCTCATTAATTTGGAGCTATAGAAGG
TTAACACACTAGCTAGCAATAGATTAAAACAAGAATGGGC
ACTACTAATAACAAGCATAGGTTGCTGGTTCCATCTGAGA
TGTCCTTATGGATGGTATGAATTGTTTTTAAAGAGCTCAT
GGTTTTATGGAGCCAAGTTGCAATTTGAAAGGATGACTGG
TACATTGCTAAAATGCAAGCCCCATTCTTTTTGTCATTAA
CGAAAAAGAGTTGGAATATAGATTGAGGAAATCACTGTAT
CCTATTTTCTGAAAATCAGAAAATCAGAAAATAGTTAATA
GTTGTAGTGCAACAGAACTAGCGTTTTAGGATGTTTATGA
ATAGGTATCCTACTGGGCATGGAGAAGTGCTTTGGTGAAA
ACTGTTTTCAAATTTAGCTGTCTTTGTCTAAGAAGACACA
ACAAGCACTCACCAGAGGAAAATGCATCTGTAGCAGTTCT
AGGAAAGACATGGGTAATTTTTGATCTGCCTTCACGGGAA
GAGAAGGTGTCCACTTCTAATTCAGATTCTCCAGGAGGGG
TCACTGCTGTGCATCATACATATGTGAGCATATGGAAATC
TGTTAAATAAATAAAACAGACCCTGAACTGTAAATGAAAG
GACATTTTAGCTATGTCAAAGGAAAAACACCAGTTTTACA
TAAAATTAAAGCTTAAGTGAACATATGGCATAGTTTCCTT
TTGCCTTTCCAAAAAACATTATGTTGATTATACCTTCAAT
TGTCCAATCTGGCATCTTCTCCTCAGCCTGCATAAGCTGT
TTGGCATTCTGCAAATACAATCAAGGACTGCATTAAACAG
ATTTTGCACATTATAATAAAAACCTCTCTGATAATACAAT
AAAATGCAATAAACACTAATGCTTAATTTCATTAGAGGTT
TAGTTTTTCTGAATTCACTAATATACAGACTGCCCATTTC
TCATTTATTTTATACAAACATTGACTGAAACCATTGATAA
TTTCCTCTACTGAAAGAAAAATGAGCACCAGCCCATGTGT
AAGTTGAAATGATAGAGAAGCATCTATGGTTTTCTTCGTA
AACCTGAGAAATTGGGAAGTGGCTTGTCAAGTACCTTTAA
GAAGATTACAGCAATTTCAGTGAGCTCCATTTGTCTGAGA
TAAAGAGGACTCCTAATAAATCATTACTCATTATCTAAAG
GCCTCTGTGTTAATTTTCCTTAGTCCATCCAATTAGTGTG
TTTTTGTAACAAACATTTATAAAACTTAATTTTCAGATCC
TGTCAGATAAGTGTCAAGAGACTGTGCCTGAGCTTAGCTG
AGAAAGTGGCTGGGGAGATTTCTGGACCCTGACTGATTGT
GTACTACAAAGGCCCAAGAATGAAAATTGGGTTCTATTGA
TTCTAATTAGGGAAACATTAAATAAGATTTAACTAGAAAC
AGTGCTGCCGGCTATTCCATTTTCTGAATGATGGGAATTT
CTAAGCTTCAACCAAATTTCTCTGACCTCTCTTTTCAAGT
ATCCATTGACTTGGATAATGCCAGTGCTATGTTCCCTGTA
CTAAAAAAAAAAAAAAAAACCAACTAGAATCATGATTACT
TTTGGATATATTTTTATGCTCTTTACTATTGGATTTTCTT
CTAATCCTGAGAATCTAATGGTTGCTGACAGGTTTTGTTG
CATTGTCAGAGCAATGAAAGTTGAAACTTTTCCAAGCATA
ACTAAAAGTACGGGGTGTTGTTTCTGTAGCATATACAAAA
AAAAATCCAAATTAAATATTAAAAAATTAATCTCTATTTA
ATTTTTAATTCTTTTCTAGTCAACATAGTATTTGGGAATA
TTTCCTCCCAAATCTGCGTACTCAATTTGATGATGATTGA
ATATTATCTGTTGTCTATTTGAAATAAGTACAATTAATAT
GGGAGCCATATTCATAAATGTTTAAATGTTATGTTAGAAA
AAGTGCTAATTATAGCTTGGACAAGCCTCATTCTTTCATA
AAAGGAGATAAAATGAATGCTATATTTAACTCTAAGTTAT
GTGAAGTCTTTTTATATTGGGTTAAAGAAGTTAAAAACTT
ATAGGGAGAGGCAAATAGTCTGGTAAACACATTGGGAACT
TTGGCTGTGTTCACAAGAACCTCATTTAAAGTCCTGGTTT
TCTACGGTAATAGTACATAGAACATTAAAATATGTGGGTT
TATTCTTACCTGTTTGTATCTCCACTTAGAAGAAAGCATA
AAATCTTAAGCTACATATAGAAATTGAAAATAGGGCCAAC
AAGAAAAATCATTCTGCTACCAAGACTTTACAGCCCCTTC
CATAAATTCTCACATGCCCCTGAGCAATAAAACACATTTG
ATGTGATGCTTTCCATTTGTTTCTAGTGTTTATTTTTTGA
ACGATTTTTAAAATATATATCACAAATTTCAGAGAGATAA
ATCTGAACCAGAGAATGAACTAAGGACAACTGATGAAAAT
AGAGGATTAAAGAATTTGACACACAGAAGAGAAAATGACT
GTAACATTTAAGGAGGAGTATTTTTATGGAAACATACTAG
CTGTATTTGGAAGACTGGCTGGGTGTGTGGGGAGGGGGAG
AAAAAAATAAATTCCTATTTAATGCATCCCACGGAGATAG
AGTTATATAGTCAGTAATTCACCAAGGCAGAAGGGCTCTG
ACCTTTCCTCTTCTTTAAAGGAATTAAGACAATTAATGAC
TTTCATGCCCATTATGACTATAGGCATTAGTAGTTCTTTG
CCTCCTGTGTTATGATCTATATTTCAATGGTTTACTGGGG
GTTTTATTTTAAGCTATTGTATACCATTTAATCTACTTCA
CCAAATCCCTCTTAAGAATCAAAGCACAAACCCAGAAAGC
ATCTAACTTCTCTTATCTGTTTGCTATAAAAATTTTCACT
ACAGGACAGAGGCTTCATTCCAGCAAAAGCAGGTAGAGCA
AAGAAGAAAAAAAAAGATTACATTCTATCATGGCGGCAGT
GGCGTATGTCTTGCTATGAGTTTTCCTGCACACTGTTTAA
TATATACCTATTGAGCCATAATTGGAATATTTAGAGTTTA
TTGTAGGATATTTGGATTGTTTTTCAAAACACAAAATACT
CTAGGGTTTATAAAAGAGGGATGATACTACTAGTGATCTT
GTAGTGCTCTGGTCTGATCCTGCAGATAACAAGATTGTCT
CACATTTGTTGGTGGCTGAACCGGAGAAGATCTATGCCAT
GCCTGACCCTACTGTCCCCGACAGTGACATCAAAGCCCTC
ACTACACTGTGTGACTTGGCCGACAGAGAGTTGGTGGTTA
TCATTGGATGGGCGAAGCATATTCCAGGTACATTTTCCTG
AAAAGAAAAAGAAAAGAAAAGGTTGCAATTAATTCCCTAG
GTTATGTATATAGATCTGGGCGAATTCAAATTATTCTCGT
TTGAACTTAAAAAAAAACCCTTTACATTTATTTTTAATCA
TAATTTAGAGCTTTGCATATCCTAATAGAATCCTTAGACT
TTATATTATTTATATTGGTACCACCTCGAGTTCTTGTTAG
TTTTTCATATGTACAGGTACTACTGCCAGTGTAAGCTAAT
GAGAATATAAATTTAAAACATTTCTTTATCCTTTGTCAAA
ATTCCTACCTTTTTCCTAGCAAATACTTCTACTTTTTCTT
TTCACTTTAAAAAATGTTTTTGTCAGCGGTAGACTAATAT
ACTATTTTCCCAACTAAGAATCACTAGTTTTGTTCATAGT
GGCTAGTTATATCCTATTGCTAGTCATATTCGCAAGCTTT
GCTTTGGTTTACAATCAGCTATTTATCTTAACTTTACAGA
TAAATTGTGAAAATAAATATTAAATGGACATGGTAACTTT
TCCTATATGGTAATTTAAAGTTAGCATTTAAAAATATTTC
TCTTCTTTTTTTCTTGACCCATCCTGTAATATGAACAAAT
ATATACATGCTTGTAAGTTTTGAGAATGTTAGTATTCTAC
TTGAATTATTTTTTATTTGTTTGGAGTTGAATTTTCAAAT
AGTTTATGAACAAGTTTTCAAATGATGAGCAATGTTTTTC
TGGTACAGTTAACTTATTTCTGTCTCCTTAAACTAGTTTG
TCTTTATGCTTTGAATGCTACAGTAATTTCTTTAATCAAA
TTGATGGAAGTCCCTTTCCCAGCCCACACTGAAACCAATT
TATTGGTCATGATACGCCAGCTATGTTGCTAACAGTCGTA
ACGAACTGTCAGGCGATATCGCAGTGAAGCTAATTTGAAG
TCATTAGGTGTGCAGCGTTCAGGCGACAATTTGTTACAGT
GGTTAGGAACACAGCTGACATTTCTGAATGGCTTTGTTCG
TTGCAGTTCTAGATGAGGCCAAGCAAATTGTAAACTAATT
TAAACATCACTCTGTATTATACCAGCTACTTTGTCTTACA
CTGTTTGCTAATAAAGCCCCCCAAATTAAGTCAAAACTAG
TTAAATAGGTGAGCTTGTATATTCTTTAGAAGACACCTAC
ACAAGGATTGCTACATATAAAAGAAGAATAAGGATTTGAC
TGTGTGGATATTTGATATTGCAGTTGGATTGTAATCACAT
CTGTATGACTTTTAGAAAAATAAAAAGAAAGGATTTACTG
CAAGATGTAAGACAATTGTTGATTAATGCAGTGGGAACAG
CCAGAATTTACTTCAACAGTGTATGAAAACTTATTTGTAA
GGAAAGCACTGTTGAAGGGCTTAGAGACGAAAGAAACAAG
ACTAACATTTGTTGAAGTGTCCATAGACACTTTTTTAGAT
GATTGATATATATCATTTATATTAATATATCATTATGATA
TATGTATACACACATTTTAAATATTATTTTCACCCAGGAT
TTCTCAGCCTTGGCATTATTGATATTTGGGATGAGATAAT
TATTTGTCATGAGGGGCTGCCCTGTTCATTGTAGGAGGTT
TAGAGGCACCCATTGCCTCTACCCACTAGATGCCAGTAGC
ACCCCTGAATTGTGAGAAACAAAACTGTCTTCAAACAGTC
CCAAATGTCCTCCAGGAGATAAAATCGCCCCAGCCTGACC
CTCCTCCCCCAAACTGAAAACCACTGTTCTAACCCAGGAA
TCAGGTATTATTATTCTCAATTCAAAGATAGGGAGAGTTG
AGGTAGAGAGAGGTAAAAAACACCTGTGCAAATTCACAGC
AATATCCAGTACCTTCAGAGTGGCTTCCTGGAGTAGAATC
AAGATATTTTAGTCTCCAGTGGATTGCATTTAAAAAACCT
ATTTCAAAATGATAATGATGATAATATCGTTATTAACAAC
AGCGTGAAAAGCTGTGTCACTATGGTTCCAAACCACCCAT
TATTTCGGAGAGTTCTGCTCAAGTTCTCCCTGAAATAAAA
GATTTGTAAGGCCAATATTTTGATATCATACAGGTAAAGC
ATAATAAAAACCAATAAAAGTCAACAATTTCTCTTGAACT
TTCTAGTAAGGAAAGTCAGTGATAAATATTTAGGTCCGAC
TGTACATCCAAGTAGAAATGTCAGCTTACAAAGGGACTTG
TCAGAGTAAAGGGGCGCTAGTGACTTTTGTAAAGATAGCA
ACTTTAAATAACTATGAGTAACACCATTTCCAGTGGTGGA
AACAATTACTATACGATTATGGGTTCAGTCTTAAGCTGAG
GCTTAGAATTGGTGGGGACTGACGTTATTCTCTCTCTATA
GCAAATGTCAGAAGAGTTCACTGTGGAGTGGTGATTCACA
GCTCTGATTTTCGTGATACCCTGAGGGTGTTTTAAATGAT
TGCAAGGAATATCATGGCTCTTCAGAAAGGGATTAGCAAA
ACAAGAGTTAACGGAAATTAAAAAAAAATTTTTTAACAAT
ACCTATGCCATACAGTGCTTGAGGTAGAAGGAGAGGGTGT
TCCGATATCAAAGTGTGCTGCCTTATCCTGGGTTCAGGAG
GTTGGTCGGTAGAGGACCACACTACAGCTATATGGACTGA
GAGACAGGGAAGTAAAGGCTGGAGAAAGTAAAGATTAAAG
TCACATTTCTGCCTTGATAAAAGTAAAATCGTGTTCTTGA
GAACATGAACCAATCCTGATAACTGGGGTCATAGCCGGAA
TTAAAGCCAAATCAGAACTGAAATTTCACCTGTCTTGGTC
TTAACTTTAAAACTCTTTGTTTTTCTAAAGCTTATGTTAA
AGTGAAGTCATTTTTTAATACACTAAAATTCAAGCCACTG
TTATCTTTATGCTGTTCTCAGTTTTGTGTAATTACACCCA
TACACATACATATATGTTTTTCAAATTAAGTTTAGCATCG
AAAATGAGTAGTTTTTCTGTGCTGCTTTGAATGTACTTTT
GCATACTTTCTTTATAAGAAAGTGAAGAATACAACAAAAG
AAGATATTGAAGAAAATACATGTGGAATATGTTTTTTTAT
CAGTAAATAGAATTAGTTGACTTACATTAATAAATCATAT
AAATGGGAAAGTGTGTTGTTATGAAACATGACCATACTTT
ATCTCTAGAAGAAAAAAGATCACAAGGGCTTTAGAAAATG
CTTGACTTTAGTTGGAGGAGCATAAGGGCACAAGAACAGA
TGATGGTGCCCTAATAGCCCTTTTTAAGAATGACAGGGCC
CAGCCATTAGCATCCTTTTATATCCTTGGAAATTGCTCAT
GCCTCGCTTTTCTGGTTCCTATCTGCCTGGCTCTTTTTTA
TTTCTCTTTCAATTTCGTCTGCGCTCGGATAAGCGCATGC
TAACACAATATGATTGAGCTGTAAAATGGAACGCTGTCGC
CTCTAATCTCTTTTATGTAGATACGGAGGTACTGCACACT
CCACTTCACTCCCTCTCCATTGTTGGCCTTTTTTAGAATG
GGTTGCCAAGTAATGGAGGCTCTGTCAAATATTAGAGCTA
GGTTTCACAGGGTGTGTGATAAGACGATTATCAGCCCAAC
AGTCAGATCTATTATTGTTCTTTTTGGTTGATTAAAATAT
TATTATGTACTGTACCTTTGTTAGCAAAATGCAGAATGTG
CTTAGTCAGATGGTGCTTTAAAAAGCATAACCCATGTTAG
CTGACCTATATAAATGGCTTAAATATATTTATGGATCTTG
CCAGACAACTTAGTTTAAAAGAACAGAATGGTATTTTAAC
AATTAAATGAATGAATGCATTTTAGAAAAAATTGTCTTTG
TTTAATATGGCAAATCTTCAGGTCTGCTTGTTTATTTTTA
ACATGACAAATTAAGTAATTACCCATTGAAGAAGGAGGAC
TTTGCTCAAGTTTGGGGGCCTCAGTTACATTTTTCAAATG
ATCTCTATTGTAATGGTATCAAATAGAAAAAAAAATCTAT
AATTTTTTTTCCTATCAACTGGAGGCAGGAGATATTAAAC
TCTAAAAGAAAACTACATAAGGAAGATGATGTAATAAAAT
AGTCTTTAAGTATATGTATTCCCATAAGAAACAGAAATCT
AAGCCATATAAACCAATATTTACTATTTGCCCTGAAACAT
TTTTTAAAATAAAAACATTCAGTTAGGAGAACATATCAAA
AATTGCTCATTGACTTAGCTTTTTATAGTTTTCTCAGAAG
CATTTAGACTTTTCTAGCAATGAAAGGAATCTATAAAGAA
CATGGATAAACTGTTTCTATATTTAGGGTATAAACTTTGG
AAAAGAATAGACAAGCATGTGTAAATATTTACTGCTAAAG
ATACTGCTTGAAGATATATTTATTGTTCTAATAAATTTTA
GAGAGTCCAATTTTTAAGATTATATCATCCACCAACCAAA
ATTATGGAGGTTTCATTTTTAAAATACTCATTACTGGGTA
CTGATAGATAAAATACCCATCTTAAAATAGTAGCACCATT
AAGTGATTAGGATACGTGCAAAAGCACAATAAAATGTGGT
AGAAATAATTTAATGTTATGTTTCCATTTATAATGTAAAC
TATGTTTCTATGTATATATGTGTGTGATTAAGGTTTGATG
TACAGGACACAGGACATGGTAGACTAAGGGTGAGTTATAC
CATGTGTTAGTCATACCTTATATTCTGTTTTGGGTCTGTA
TCATTGGCACTTGAAAAATGTTTATTGATTTGTTGACTAA
AAATGTCATTGCACAAAACTCTTAATTGGCTCTAAGTTTC
CACCCTCTACTCTATCCCATAACTCAATTTACATGGACTT
ACAATATTTCTACTTTGCTATGAATGAATTAAAACACTTG
CAGCCTCTTTTTTCAGGATTAACTTTTCTTCTGTGTATGT
AACCTAATGATTTTAGAACTGTGAAGTAGTTAAGTCTTTT
AGTTAAGTGAAAGAAAGTTAAATATAAGACCCAAAACCTT
GGTACTTAATAAGACTGTTTAAATTATGAGAATATTCAAT
TATGGAACGGGTGCGGTGGCTCACGCCAGTAATTCCAACA
CTTTGGGAGGCTGAGGCGGGTGGATAACCTGAGGTCAAGA
GTTCAAGATCAGGCTGACCAACATGGCAAAACCCTGTCTC
TACTAAAAGTATAAAAATTATCTGGACGTGGTGGTGGGTG
CCTGTAATCCCAGTTACTCAGGAGGCTGAGGCAGGAGAAT
CACTTGAACCCAGGAGGTGGAGGTTGCAGTGAGCCAAGAT
CACATCACTGCACTCCAGCCTGGGTAAGAAGAGCAAGACT
CCATCTCAAAAAAACAAACAAACAACAACAACAAAAAAAC
AGAATACAATTATGAAATATTTAAAGGTTTTTTTTTTCTT
TTTTTTCTTTTATTATTATTATTATTATACTTTTTTTTAA
TGTACCTAGTAGTTATATACCTGTATACCTATAGTTGTGA
TTAATAAGGGTCGAATGATTCTGAAAGTAAAATCAGAAAA
CTTGAGCTGTCGTTGAGTAATTTTTTGTAAGTTACTTAAT
TGCTCTCACTATCAGTTAAAATAGAAATCAAATGAGGAAA
AAATACACATGCAAATTATTTGTATGTATAAATAATTTTC
AAATTATAAAGCATGATCTAAATGTACAGCATTCAGTGTT
CATTTTTATTTTCAAGGTACTGCCATAGATTGTCATTACA
ATTAAAACCAAGTGATCTAAAAAGTTCATATTCATAAAAG
CAATTTATAAAAATTCAGAACAAACATCAATTTTAATATA
GAGGGGAGAAAAGCTTATTTAACCAAGAGAATCATTGTGT
AGATACTGTCATAATTTTATTCTACATGGGCAGGAACATT
GGCGTCTAAACAATTTAGTCCAGCCTCTTTGGTTAAACCT
AAAACAACTGAAAATTTACCAGTTTAATAGTTTCTGAAGT
CACAACTATGCCATCAAAATAGGAACCAGTAAGTTGAGAA
ATAAGTTTTGAAAAAAATAATCTGTAGTATTACTCAGGGA
CTCTATTTTCTGCAGCTACCCTTGCTGGAAACAAAAAAGT
AGACTAACAGAGAAGTAGCTAGGTTTCCTAGGCAGAGATC
TAGTTCAAGAGACAAGCCAAAGTTGTGAAAAATGCTCAAA
GAGGCCTGTCCTGACCACTCATGCCATTGTTTTTGACCTA
ATATACAATTCTGTCATCATACTAAATATCCTGTGCTCAT
GTGATCTCCATTCCAGCATTGCTTTTGCTTGTTCCCAGGA
CTCCCCAAAATATATTTGCCATCCATACATAACCATGCTC
TTGTATACCTGTGATGAAAGTGAAATAATCATTTCATAGT
AATCACTGAATGTAATTTAAGTATTTGAGTGTCTGCTGTA
TATCTAACACTACACTTTGTACTATGGGAAATTTAAAAGA
TGTACATGACATGACATCTACCCTGAATGATGGATCTGTG
TCTGCATAAATACATATACATGTGTGTGCATATATTTGTG
ATAAACTACTTGGTTTACAACTTTATTAGTTCCAGAATTT
ACTCAGCTTTATTTTTTTTCATGGGATTAAGCTTTAAATA
TAAAACTAATTAACATCTCCATAGTTGTTTATTGTTTACA
AAAGACCCTTATAAACTTTTATGTGATGGCCACAACAATT
CTGTAGGTAAAGTTTTAATCTTATTAGTCCCACTTTATAG
ATGAGTAAACCTGAGAGTCAGGAACCTTGACACACACCGT
TGATAATGATACTTAGACACATAGTATATTTAACTTAATG
TGTTTTTTTGTTTTGGTTTGGTTTGGTTTGGTTTTTTAAC
AGTGGCTTCCTTATATCTTTCTTTTCATTCCTTGTCTGCT
TTTCTGTTGTACATTGTCATTTGTTCCGGATTACCTACTT
CTGTTTTATAACAAGTTAAGGCAAATGTAACATATTTGCC
CTATCATTAAATCTTATCTATACATTGAGAAATGAAAGAT
TAAAGGGAAGGAGAGTGAATTTAAAAAGGAAATGTATGTC
CCATAAATCAATAAAAATCAAGGTGTTTGGACAAGAGTGT
ATTCTAAACATTCCTGATTACGAGTTTTACTGAAACAAGT
CAATCACTAGCTGCTCATGTGAAGAGCTGGCAAAGTCCTT
AAATGATTGGTTGCTAAGATTGGATGCTCCCCGTCTCTGA
CTCTCTTCAGATCACTTGGCAATTAATCTGATTGAAAATT
ATAGGTAAATTGGAGCAGAAGTGAGTAGTTGTGCAAGATT
TTTGACCACATAAAAAATGTTAGCTCTACCACTTAACAGT
TTCTTCTTAGTTTCTTCCTCCCTCCTTCTTGCCTTCCTTT
CCTTCCTTCCATGTATAAGCATTTAATGAACTCTATGTCA
GACCCTATGTGCTAAGGATACACACATGAATACAGCACAA
ATTCTGCTTTTAACATCTTCACAGTGTGGTGGGTGATTCA
GAGAGGTGATTTGACAACTATAACTGAATTATGAGGGCTA
TGATAGTCCTCTCCTACAGAGTCACATGGAGACTTAGAAG
GAGGAGCATGGGAAGAAGACGTGACTTGAGGCTGGAAAGA
TCTGCAAGGACCCCATCATGAAAAACCTTGAATTTCATGC
TAAGGAAAACAAATTTTATTCTGAAGGCAGTGAAGTGCTA
TTGAAAGTTTTAACTGAAGATGACCTGAGTTGAACTGCAT
TTTGAAAAGATTAAAATTGGAACTTCTGAATTATTTTACA
CACAGAAAGATTTCCCAATACTTTTGAAAACAATTCCTGA
GTGCTGAGGATTTCTATATGTACTATGTCCTAAAATATAT
TATCATTTTAAGTCAAGTTCATGGTAATTGCTAAGCTCTT
TTGAATGATAAAGTGACAGGATGAGCTCAATCATTCAGTT
CACCATACATTATAATCTTTTAGAAGCCTGAAATTTCCTG
AAACTTACCTGAGGATTATCAAAATATCAATATCCTATAG
ACCTGGCCCAGGTCATATTTTTTTTTTTTTCTGGCTCTCT
TCTTTTTTGTTAATGGAGCTGTTACCTCTGACTTTTTAGT
TATTCTTAAGCTACTTGATAAGTTAAAGAAAGAAAGCCTT
GTGGTTTTGTGAGAAAATTGTTATATAAAAGCTGGCATAA
TTAGTATAATTCATATATGCTTAAATGCTTGATTAAAAAA
GCTTTTTCCGCCTCTAAAAGAAAAGTTGGGGGAGGAGTGC
AGAACACGATGCATAGAATGTTTTGTTTTCCCCTTTGCTC
CTTTTTGACCCTCTCTCCAACCCTAATCCCACTTCCTTTC
AGTGGGCTGGTTGCACTTTTTCCCCTGCGTCCCCCTTTAT
CTGCCTCAGCCAATCTCCAAATGAATGCGTGTCTATCCTG
GCCTTGGCTTTGACACTCTGGATATATTGATTAATAGTTG
CCCTAAGCTCCTTTTAGCAAATCAAATTTTCACTTTTAGC
AAGGATTTTGCCTCTGATTTATTCAGCAAAGTGAAATGCA
CTAAATTGACTTTGACATTCAGGGAAAATGGCTGAAAAAC
AAAGAGCAGAGGAAAGAGATATAAATTGTGTGGCAGCTGG
AGACATCAGGCATCCGAGAAACAGTTTTCTATAGAATACA
GTCATTTAAAAGCACTTTTTAAACAGGCAGAGAAGTGACT
TCTTAAAATTGTTTTAACTATTCAGGTTTTTTTTGTTTGT
TTGTTTTTTTTTTTTTTTTTTTTTTTAAAGAGGGCACCTG
TGTTACTCAGCTGAACTTAGAATTTCTGATATGATAACAC
TGTATTTTATGCATATAATAGCTGGGTAATCCAGCTTTGT
ACCTATCAAAATTGGTTCATGAAAACTGGAAAGTAACCTA
ATTATTTTGGAAGAGAAATATTCAAGTCACTTTAAACACA
AAATAGAATTGTTGCCTTGAAAGTGCTAGTGATTTATAGT
AAAGTGTGTATGTGTTTTAAAGGATAGAGCTTTTTCCACT
AGAAGGAGAATTTGAAATAATTTTGGATCACAAACCTCAG
TAGAGAAAAACCATGTACCTTTGCTCATCTGTATGCTTTT
TTTCCCCCAAGAATATCAGCCTTGGCTGTGTTCTTTTATG
TGACTGAGTCAGCCTACCTCCTTGTTAGACCAAGGTTCAG
TGAATAAGTAACCACCAGGTTCAGGAAACAAAGTGTGGTT
TTGATGTGCAAAAGGCAATGGTGCTGGTATGGATGAAGAA
AAGAGAAAGGGAGTTGAACTGAACTCAGTACGGACACTTG
GGGAAGAATTAAAGGTGTGAGGAATATCAGGGAATATTTT
TGATATTGAGATCTAATAGACTGTTGTATCACCTCTGTTG
AGGGATTATCAGGGCAGTGAAAGGAGAAGAGGAAGGCAAA
CGCTACAGCAAATTCCTTTGCTGTTCATTTCCCTCTTTCT
TGTCGATGATGTATTTTCCTTATTAATCACAGTAAGGGTC
CACATAGATGTAGTTGAAGCACTGTTCTCCCTTTAACTAT
ACATTTTTATTATTCTCTTTTCTTTAATTTTCAACAAATC
TAACAGGAAAGCTGTACTAACTGACATCAAAAGTGACCTC
AACTATCCATATTAACGGCATTTTACAAATTAGTTTTTTT
AAGAGATGGGGTTTTGCTCTGTCACCCAGGCTGGAGTGCA
GTGTCATGATCATAGCTCAGTGCAACCTGAAACTACTGGA
CTCTAGTAATCCTCCATCCTCAGCCTCCTAAGTAGCCACT
GCACTCAGCTCAAATGAGTTTTTTTTTTTTTTGAGACAAA
GTCACTCTTGTCGCCCAGTCTAGAGTGCAGTGGCACGATC
TCGGCTCACCGCAACCTCCACCTCCTGGGTTCAAAGGATT
CTCCTGCCTCAGCCTGCAGAGTAGCTGGAATTACAGGTGC
ATGCCACCAAGTCCGGCTAATTTTTGAATGTTTAGTAGAG
GAGGGGTTTCACCATGTTGGCCAGGCTGGTCTCAAACTCC
TGACTTCAGATGATCCACCCACCTCAGCCTTCCAAAGTGC
TGGGATTACAGGCTGAGCTACTGCGCTCAGCCTCAAATGA
TGTATCTTAACACCATACCAAGTGTGTCCACAGCACTAGA
CTCTTACAGAAATATTATTTCACTAAAATCCTGCTGCTTC
CTCCCCAATTCAGCCATCATAAATAACCTCAATTAGAAGA
TTTCAATTAGAAGAACCAATTTAACCTGCCAAAATCACTC
ATTGGCAACAGTCTAAGCAGGCTATGTTGTATGCTAAATG
GTCGTAACACCTCCATTTGTTTATACATACTTTGCTATGA
CTCTTAAGAAGAAAACTTTTTTTCTCCCCAGAAAAAAACC
ACACTTTTTAAATTTTTGATTTCTGGAGTAGTCCACAACT
TTTATATTAATTTTTGCCAGGTTAATTTTTTTTCCTATAG
CAAGTGTCAGGAATGATATACAAAGTGTGTAAACTCGAAG
TAGGGGTTTTGTTTTAGCTTTTTACGTACACTTGGATCTC
TTATGGTGCAGTAAAATATTATTTTCAAATGAATTTAAAA
GTACTAGTGCATTGTATTTTGGAAAGGAGAGAAATATAAT
GAATAAACCCAGTCCATGATAACTCTGAGAGCAATAGTCA
ATTCAACTTAATCTGAAACTCTACTAGTCTCCAGTAATCA
CATAACTTTGCTTCCAGTGAGGAAATTATATTTTCATTGC
CAGAATGGGCATTATTCTGGCAACCACAAATTGTTAATAT
TAGAAAGTCCAGAAGGGGAAAAGACCAATTTCTTCAACTG
GATTTAGCTTAAGCAAGTTGAAAACTGAATGTCCAGGTCA
GCAACACACCTACCCAGTTTCTGAGAATCATCTGAGCCCA
GTTAAATACCATAACACTAGGGGTGTCTCCAAAGAGCAGC
CACCTCCTCTCTGTATGAGGGAGGCTTCACACCTGCTTAA
CCTACATTAGGAAAGGATTAATTACCTGAAGTGCTGGGCC
TCCTCCACCAGTCAGCACGTTTGTGCCAGGGCACATGGTG
GCCTGGGCTGCAGAGGGAGAGAGGGAGAAAGAGCAGCTGT
GAGTTCCTGGAGAAACTAACTCTTCCTGACATGGTCAGCA
TTTTAGGAAAAAAAAAAAATAAGTCAAGCTGCTCTTATTC
TTGTGATTTGTCTGTGTCATGGCAAAACCCAGTGGCAGGG
TGTCCTCAGCACAGATTTGTATACCTAAAAGAGGAATGCA
CTCTCAGAGGTTCAACGCAATGTTTCTTAGATTCATCTTT
TGTGGAAAAACATGGAATAATTACTTCAGATTTTTCAGCT
TTGTTTCTGTGAATTGCTGTTATTCTAAAAGAGAGAGCTT
TATAATAAATGTTCCCAAACTTTCAAAATATGATTGTTTA
TTTAAAAGCATGTCTAGAGGAAGCTTTGTAACACCGCTTT
CTAATATATGGAATAATATCAAAGCTAGATCCCTCTCCCC
AAAAAGTCAATTCTGGGATGATAGAGCTGGAATGGCTTTT
AGAGATAATTTGCTAGACCTTTGTATTTTAAGGGAAGGCA
CCATATTGCAGTCAGCAATGTACTGTATTTGTAGTTAGAG
ACCCTCGTTCAAATCTTGGTATTGCCACATCCCATGAACT
CAGTTTGCCCATATATAAGTTGGGGTTAGCAATACCTACT
GTATGGATTGCTGAGATAATCCAATGAGCTAACATAGGCA
AAGTGCCCAGTCTATGACATATAATTTCAAGTGTTCAACA
AATGTTAAATGCCTTTACTTGCACATTCACTTATGGATAA
AGATGCTTAAGATCAAGAAAGTTGAATGATCTTCATGAGG
TCACAAGCTAGTCAGAGACAGAGTTGAGACTAAAACTCAG
GTCTATTAATGCTCAGTTGTGCATTATTGATATTTATCAT
TATCACTAACGGTTTTTCAGAGAAGAGTATACTATTCCTG
CTTATGCATAATATTAGATATTTAAAAATTATCATCTTAA
CTTTTTCCTATATCACATTTTATATATATATATATATATA
CACATGTATTTATATGGACAATATATTATATTTCTTGAAG
ATAGATTAATAGCAGTGAATATGTTTTAGGAAAGTTATTT
TGGTATATTTGAAAAATTAGATATCACAAAGTATAAACAA
TAGGCCTATGTTATTTGATATAGCCTGGGTATACTCTGTG
AATATATCAGATTAAATCTGTTTCTGAAGGAATATTAATT
TATAGATATGGTTCAGAATCTTTCTATTTTGTGCAGAGAG
ATATAGTAGACAGACTGACTGAGGTTTGTGATTGGGGAAC
AAGGCCAACAGCCCAAGTGGCCGAGAGTTTGGTTGATGGA
ACAACTGCCAAGTATCTTGATGCAGAGCTAAATAGTAAAG
ACAACAGAAGGATAAAATAACATGAATTTAAAGATGCTTA
AAGGCACACCCCAATAATAAATTTCAGTCAGCCTCTCTAC
TATATCTGTCTGCACAAAATAGAAGCATCTTTGAACATAC
CATGTAAGCATTGATGCTATCTTTGAACAAACACTGTTTC
TGGCAGATCAGTACATAACATTTGGTTAAAATTAGCTTGT
GAATAATCCACGGGTTTTAATTAACCTGATCGGTTGTCTG
ACCCTTTACACTCTGAGGGTTTTAACACGTCTGTGTATTT
GCCATGAAACTTTAACTCAAATTTCCAAGGCAATTTTTTA
TAGTTAGAATAGAATTATTTATTATTTAATTTGAATTTAA
CCGTACTATATTGTATGGTTGAGTACATTTTATATGGCCT
GAGAATGGGTAGCCAGGTTATCACAAAACATCAACTAGGA
TATTTTTTGAGACATCTGAATATGGAAATAAGCTTTATAA
ATTCAGTTTGACATTTTCCTAAACACTTTGTAATATTCAG
TTCCTCAACAAAAATACCATGTGCAATATATTTTTGTAGC
AAGCTCATGCCTATTCATTTATGCACTAAACAAAGTATAT
ATTAAGAGCCTACTATATGATAAGCTTTACTAACTGCTAT
TCTTGGGAGACTGTGAGTATTTTATGACTTTGATGCATGG
TTTATGCATTATCAAAATATTTTTTGAAATTTTATTTCGA
GACTGTTGTTCTGCAGCCTATTCGTGATCATAATTTTAAT
TCTTCTGTCTCACATAGTCAAGAGTCTTGAAGAAGTGTTT
TGAGAGTGATGTAAGTCAGATGTCAACCATGCCTCCTGGC
CTAGTATTTCAGCATTGACTGTTCTGCAGCTCTCTATTCC
CATGTTCTGATTATCAGCCATAGTCTGTGGACTAAACTGA
GAGCCAGAATCTGCCTGAAAGGGCTTTTATGCTGTTCTCA
AACTCTATATACATGGTTGTTCTGAAACCATTTGGATTTT
AAATAGTTAAACTACTTCAGAAATGGAGTCCCTTTATGAA
AAGAGGCCTATTTTCTGCATTAAGGAGGATGGCAGTATCT
TTACTTTAAGAAAAGGTTCTTCATTGACCGTGACTTAATA
CGGGAATATAGAACTGATTACAACCATTGTTTTTCTCAAG
ATTGTTAAGGTTGTGTTACATCTCCTGCCGTTGACTTTTG
TTCTCTCCGGCAACAGCACAGTTCAGAGGTGTGGGCTCCA
TGTTGCGTCCATACTTGGCTTGTTATCCTCTTATCAAGCT
CTTAGCATCCCTTTGTTTATTTGAGGCGACAGGAAGACTG
TGTAAAGGCTGCTTAGTCAGGGATATCAGCCTTGTTGGCA
GCGGAGTGATTGCCAGTTGAAAAACAAGGCATTATTGCTC
ATTTTTTCCCTCTTATTAGTTTGATTACATTTGCAAATCA
AATCAATCCATCAGACATGATCAGGCCTCGTCCGCATTTT
AAGGAATAGTAATCTCCATCTAATAAGATGCAAATGTGTC
ACATCGGTAAGTAACCAATAAATCATCGTCTTGTCTTTGG
CAATCATTAAATATCAGAACCAACAGTCAATTTTTAGTAT
TTTCAATTTGCGATATGCCGCTGGAATATAAAGATAGATG
GACATAATTACACAAACCAAACACTATTTCAGTTCATTCC
AGACAGCAAATTTAGTGGAAGGTATAACTGGCTTGTCATC
ACACTACATTATTCCTAGCGGTTCATGCAAAGTTCACAGA
CAAGCTTCAAATGGACATTGCTTTTTTTCAACTTCTAACA
ACGTCCCCACAATGGCAAGCAAACTTTGATGTAAGGACTT
GAACTGACTTCCGCACGGCTGTTGCAGTCAGATGCCAACA
TGACAGAAAACATATGCTCTCTCCCATCAGAAACTGCTGC
CAGTGCCAGCTCCAATCTTCTATATTTCCTCTCTTAAAAA
AAAATGAACTTACAGGTGTAAAAATAAAGAAAAACAAAAA
CAATCAAGAACTCCTCAGGTGATTTATGCCATCCTCATTT
GTTTGGATGGAATGGTTTTCCTTCGGGGGAAAATGTGAAC
AAAAACTTTATTTTTCTAAGTTTCACATTTTAGAGCTTCT
CTGTGTGGGCAATGTATTCTTTTGATCTAAGCCATTCTCT
GGGAAGATGTGCATGTATGCAGTGCCCCAGTATGGCCAGG
AAAGAGAAAGAGTGTGTTAATTTGGGGCACATTCTGAAAT
CTTGGTAGATATGTTATAATTCAAAGGATAAGGAATGTAA
TTGTTTGGATGGACTATCTGATCTGAATGTCTTTTCTCTA
ATTATGCTCGCCTGGCAACTCAATATCTGCTGATGACCTG
TGACACTTGTCCCTTTATTTATTTATTTGCAGAAATTGTC
CTATCACAAATGGAGGACCCTCCCCAATCTCTCTTGGTTC
TATTTGATTATCTCAATGCAATCAATATTCATACTTTTCC
CTCATTTCCAGTATTTTTCTCTTATCTATTTCTCTTTCTT
TTGAGTTCTGATATAAAAAGTTCTTTTCCATCATTGATCT
TATGGTATGTAAAATTTGCAAATCTCTGATTTTCTTTTTG
GTCTTAGCCTTACCTAGTTACTGACATCACTTTTGTTCAT
TTTCTTTCTTCTCTGTAAAAGTTATTTGCCTTCTCCAGTG
CAAGTTGCTAAATAGCATGTGAAGAACATATTTATATGAC
CTTGGTGCACCTGCTACTTATTTCGGTGGCACTTGAAATA
GTCATTGAGAGATTCTAGTTTGTCTTGACAGATTTGTCAT
ATTCTATATAGTTAAAATTTAGAGCTTAACATTTGGCAGT
ACCAATCCTTTGGCCTGCTAGGTCCCTTATTTGCATGGAG
AAAAGCAAATTCTTTGGAATCTTACTTAATAAACACTCTC
ATTTGAAACTGACAAAATTAAAATTTTTACTGCATTATTT
ACTTAATTATTTTAAATGTGTTGGGTACCTTTATGGTAAT
TACTCTGCAAGGCAACATACAAAAGTAAGTAGGGTAGATG
GGGGCACACTTTCCTAAAGCTTAGAGTCTATTGGGGAATA
CGGACAAGCAAAGAGGCATTTATAACAGTGCTCTACGTGC
ACTGATGGAGTAGCACAGCGTACTATGGGTGTACCATGGT
GGAAACTCTAACATTTGGAATCAGGGTAGATTTCTTGAAG
AAAATGACATCTCAGCTGGATTTGCACAATATAGAGTAAT
CCAGTAAAGATAAATGTATGGGAAGGTGTCAAGGTGTCAA
ATGTATGGGAAGGTTTAATTATTAGCTCCCTTCTTTTGGT
TAAACCTATAGTATAGGTTAAACAAATCCATTTTCAATAC
CTCTGCCTCATCTGTTAGCAGAACTGAAGAGCATCATTCA
TCGAAGAAAGAGAATTCTTTTAAATTTTAAGGAATTATAC
TATAAAAGTTGTATTAGACTCTGGTTATAGACCAAGCCAG
GAGGCTTCAAATTTAGACAATGAGAACATGCAGTCACTTG
AGAGAGAGGTCAAGACAAATTTTTGAATCAACGTAATCAA
CTTATAAAATGTCACATGTGTACCCGTTTGATTCAACTTG
CATGCCATACAGGTGGGCAGGCAAAATAAGCCAAAGCTTA
TGAAAATGAGCCAAACTTTACAAAAGCAATTTTATGCCGC
TTCCATACCTTTTCTTTTGTCCATATCCACTCAAAGTTTG
ATTTCCTGCATTGTTTTTCTTTCTGCAAAACCGATGTGAA
TTTTTAAAAATACTGTCCTGGTCTTTCCAGGTGATTGTTT
TGCTAGCCAACCCACGTAGCTCAAGGAACCCCATATATAG
CAGCAATTGCCAGGAACCCCTATGAGTTACTGCTGATGAA
AGCCATATAGCTCATGCCTTTGAAGCTTTGTACCAGAACC
TTATGCTCTCTCTAACCAATTTACATACCACCATGGTATG
TTTAATTTGCTTTTTCATCAAATCAATAATGGGTCTAATT
GAAAAAATTGGCAGTGCTACGTGCAACCTAACTACTGATC
TCAATGTTTGCCGGCTAAAGGGAATGTTGCATAGCTCTGT
GTCAGACACCTGCGTTATTGGTGTACTCCTGCTACTAATG
TGTACAAAAACAAACATTAATACAGGTGGAGCATCTGCAC
CAATTGATCACTATGCTATGAGAATTAATCACCTGGCTTT
CAGCTTGAAGAATAAAATTTACATCTTTAATGTATGAAAT
GTATTAACACACACGCTTGCACCATCGACAGAGTGATGTC
AGCAGACGTGTATGTGCAGCCCCATTAAATGTGTGCCTCT
GGACAATTGTACCTGGGAGTGTAAATGTAGGGCTAAGTTT
TAAACACTTGATAGCATTTTTAAAATTTAGAATTGAGACT
TTTGTTAGCAGTGATGGAAACAATTTGGCAGTAATTCAAA
CAAAGGGACTAACATTGAACTCTGGAAATTTGCCTTCAAA
AACTGTATGAGGAAGGTTTTGAGGTTGAATTTTACTCTTT
CTCATCCCAATCCAGAATGGATTTTGGTATCATCATCATC
ATCATCATCATCATCATCATCATCATCATCATCAACATCA
ACATCATCCAGCTACATTCACTGAGCTCTTGCTAGGTGCC
AGGCCTGATACTTATTATTTTACATATATTATCTCAATTA
ATCTTAAACCTAGACTTGAAGATGGCCTCTCCTACCATTT
TATAACTGTGAAAATTGAAGTTTAGCGAAGTCAAACAACT
TGCCTGAGATCCCAAAGCTAGTAAGATAGCAGAGATGAGC
ATGTTCTCACTCACTCATAAGTGGGAGTTGAACAATGAGA
ACACATGGACATAGGGAGGGGAACATCACACACTGGGGCC
TGTCAGGGGGTGGGGGGCCAGGGGAGGGATAGCATTAAGA
GAAATACCTAATGTAGCTGATGCATTGACAGGTGCAGCAA
ACCACCATGGCACATGTATACCTATATAACAAACCTGCAC
GTTCTGCACATGTATCCCAGAACTTATATATATACATATA
TATGTATACATGTATATATATACACATATATGTATACATG
TATATATACACATATATGTATACGTGTATATATACACATA
TATGTATACGTGTATATATACACATATATGTATACGTGTA
TATATACACATATATGTATACATGTATATATACACACATA
TATATGTATACATGTATATGTATACATGTATATATATATG
TATGTATATATATACATGTGTATATATATGTGTATATATA
TATATATAGAGAGAGAGAGAGAGAGAGAGAGATAGCAGAG
GTGAAATTTAAATTTAGGTCTATGATTCCAAACCCTGATC
ATTATCCACTATGCTAAACCAAATTACTAATATAGACTAC
TCCTTTTTAACTTTCAACCGGATTTTTTTTAAAGCACACA
GTATCTCCAAAACTTAGGCTGACAAAATGTAGATTTCATT
GATACATCTGATAATGTTGATTTGATCATTATTGCAGGAC
TGGCTACATAGTTGGCAAAGTCCGCTGCAAAATGAAAATG
CCGATCCTCTTGTTAAAAATTTATTATGAATTTCAAGGTG
GTGACAACAGAGCATTAAACCGAGCATGGCTTCCTGCACA
GTTTGCACGCCCATGAAGCTGGCCTAGTATTGCTATGAGA
GATGGAGATTTTGCTTGGGAACAAGTTTAGGAAATAGAGG
AGGCCCTTTTGTTCAAGTTTGTGTAGATTAGGTTTCCAAA
AATGCTGCATAGACCCAGACAAGCTTTTTTGATACCATTA
TTCTCAAGAACGAGTAATTCATTTAGGAAGGAAAGATGTT
TTACATCATCACAAGCCAGTAGTTGACACATGGGGCAATT
TTGCCTCACAGGGAACATTTGGTAATGTCTGACAATATTT
TGATTGTTACGGTCAGGGGAGGCAGATCCAGTGGATAGAG
GCCAGAGCTGCCACTAAATAGCCTACCTTGCACAGGACAA
TCCCTCCACCTCCTGCTCTCATCAAAGAATTATGTCAATA
GTGCTGATGTTGAGAAATCTGTCTTAAACCATCCTACGAG
TGAGTTTTTTAGTTTCTTATTCAATTTTGTAAATCTTATA
AATTAATACATAAGTAGGATAGTTTTATTATCATCTCTAG
TCTCTCACTTGACAAGAAGCCATCTTCATCAATAAGATCA
ATAAATATTTTTTGGGCAGAGCAGACAGGGTATATTTGCA
TGAGCACTCTGTGACCGAGCAGTACATTTTATCTTTGGTA
TTTAAAAATAAAACAGAAAAAATAGTGAACTCTAAAAAGT
GGCCAGGGAACATTTGAATTAAGGGTTTTCTTGGAAATTT
CATGGGAGATATTTATTACATTGTTAATTACATATTCACA
TATAATGGGGAGAAAGAGGCCATTGTAGCACATTGAGTAA
ACAGTATGCATTTTAACAGACATATAAGTATGTGTGTATT
CATCAAACAATTTCTTATTATTCGAATATAAATAAATTTT
TGAAAAATTTATAAACAATAAGTGATAAATGTTCTAAATA
CTCAGATCAAAGCTATGTATATTTGAAGACATTTGAATTT
TTAATAGGTAAATCTTTTATATGAATTTATACAAATAACA
TCAGAATAATTCTGAATGTTAATATTAATCTGGACATTTT
TAGAACTTATGCATTGGGGTGGGTATGTTACAAGCTTGAC
AATGAATTGTTTAAAGTTTATATGAGATCATTAATACAGG
CCAGGTACAGTGGCTAAGGCTTGTAATCCTAGCAGTTTGG
GAGGCAGAGGCAGAAGGATCCCTTAAAGCCAGGAGTTTAA
GACCAGCCTGGACAACATAGTGAGGTCCTGTCTTAAAAAA
AAAAAAAAACCATAAAAATTAAAAAATTAGCTAGGCATGC
TGGTGTATGCCTGTAGTCCTACCTGCTGATGGAACCGAAG
CAGGAGGATTGCTTGAACCCTGGAGGATGAGTAAGCTATG
ATTGTGCCACTATACACCAGACCGGGTGACAGAGCGAGCC
CCTGTCTCCAAATGAATAAAATAAATGGGTACATTTTAAA
AAATCATTATATGTAATATATTGTTACATTGCATAAATAC
CAGGCAATTACTTGAAAATATATGAGGCTATATAATTCAA
TTCTTACTGTCATTTTCTAATTCTTAAATTGTTTTCCTAA
TCGTTTAAGAGAAAAACACCCATAAAACCATAGTTTTATG
CAGAAATTTTTATTAAAGTCAGTTTCATGTCGCTGTCTTT
CAATTCAGTTTCTCTCCATCTAGGACATATTTTACCAAAT
TTTGAATAACTCCAACTCCTTACAGCAATGTTACAAAAAC
AAAACAAAACAAAACAAAACAAAAAGTGTTTTTTCTAGGT
AACCTGAGAAGATATTATATTTGTAATAGAATCCCTCAGC
TCTTCAAACTCATTGTATGTACCATTCTAACTAGATTAAC
TCTTCTTCCACTCCACAGCAGTTTTGAGGGGAGGTTGATG
CTAAAGGGAATTCCATGGACAGCAATTAAAAGTAAGAGAG
CCTGTGTGAAAAAATATGAAACACAGATTAAGTAAAAAAA
AGCCTAGCACTGGAAGCTGTGTAATGTGGGTTTGGGTATC
CCCCGTATTCCTCAGTAACCTTGGAGGGCATCTCCTTACA
ACCCTGGATCTCCTGATTGGTGCCTGATATTGTGCAGATT
CTGAGTCAGCAGGAAAATTAAATATGTATGTAATAGACTT
TGTTTAGGAAGAATGAGAAATATGTAATTATTTTTAAGGA
ATTTAATCAGGGTGACTAAAATCTTTAAAACATGTTTTGG
AGTTTTATATAATGAAATTCACCTATGTGAAATGTCTCTT
CACTTTGCAGTTCTGAATTATTACTCTTGATGAAAAAATA
ATAATGACAATGATTATCACATGCACAATGATGTTCAGAT
TATAAAATCATTCCAAATAAATTTAATATTCACTTGCATT
TGATACCTACAACATCCCTGTGAAATTGTTGTCGTCATCC
TCCTATTTTGTCTGGATGAGGAAACCAAGACCCAAAGTTT
ATTTCCAAGTGCACACAGTTAACTGGGTATGAACATTTGC
ATCCTGAATAGTATCACTCAAGTAATTGCTATTCACATTT
TACAACACATATGAATTCAAGTTATCAAAAGTTTCTATTC
AATATTTGAAACAAATCTCTAAGTTTTTTTGCATTTTCAG
CTTTATTGAACATAAATGCAAAAAAAAAGATTTTATAATC
TCTTCATTTTTTTAACTGAACTATCTCTTAAATAGACATG
TTAGTAACTTCTACTTGTCATTATCATGTTAAATATAAAT
AAAATCCTGCAAAGTGTAGAATACTGTTTCAACCCTGTTC
ATCTGATGGTGGATACTATTTTTCCAGTGAACAGACTGAC
AGACTACACAGCAAATGTAATCATAGTTTTCATAGTGAAG
CGCCAGAAACACATTAAAAAATGTGATAGTACATGTTGAA
ATTCCATGTATTTGTAATCCAAAATTTAGCGGCAAGCCTC
TAAGAGGCAACAATTAAACGTGAATATTAAGATGATAAAA
CAAAATTAGAAGCTTGCTGGGATCCTGGTGTGATATAAAC
CCATGTTTCTGAGATGAACTTTAAACCTTGAGGTTCAAGG
CAGTTATTTCTTTACTCATCAAGAGCTGTCAGGGATTAGA
AGAGGCATGGAAGAAATTTCTTGGATGTTTGTACAAAAGA
ATAAAATAGATTTTTATCCCTAAACTTTTTTAATGATGAT
AGAAAACTTCAAAAAATTCCTGATGACTACAAAATGATAA
TCTTGAAGGCAGGTTTGGAAACAATACTACAATCCAAAAA
AATAGTGTCATTCCATGGATTTAATGGATGGATAGTACAG
TGCTGCAGGCAATATCAGAACACACGATTTCTTGTCAGTG
ATTCGAAGATTGTCCCATGTGCATTGTTGCATGTGGCAAC
TAGGTAGTCAATTTCCAGTTTTATTTTACAGTGCACTTAA
TTCACAGTGTTTGTCAATAGGGTGCTATGGCTGTTTTGAG
TGGAAACGCATGTGTTTTGTGGAACTTTTAGCATTCTTTG
GTTCTTCCACTAAATCCCTCAGTTCAAAAACACTGCTGTA
CATTTTCAGATGCCATCTGCTTGGGGGGAAGGGGGAGATA
GAAAGTAGTAGACTTAATTGAGAACAATTTGAGTGCAAAT
AAACACTAAATTAAAACCAGTCCCCATCAAAATGGGATTA
TTCATGCATGACACAGGCAAGACTCTATTGTCCATACAAA
ATGTGGACCAAGAGCTACATTCATAAATGAATAAATAGGT
AGAGAGAAGAAAAATTCAATCCTACAACATTATTGATGTA
TTTTTGTGTGGAATTTAATGTTTTAAAACATAGTTGGAGT
CATTAAGAACTTTAAGTTTATTTAGTAAATGAGTATAAAA
ATGTGAAAGTTTAAAAAACAAAGTTTTGAAGGACGATTAG
AGATATATGTGTAACAAATGCTACAAAATAATAGTTTTCT
GAATATTATTGAAGTATAAGCCTTCATATGGCAGCTTTCT
ATCTCTTAATTCTCCCTGTTACATTGAGACCTAATAGGAA
ATTCCAGGGATATGTGTGATGTATCATCCACTGTTGCTGA
GATGTGGCTCTCTCTTTCATTACTACATGTTGATGTTTCA
TTTATATTTGTATTTAAGAGCTATAGCTACTTTTAAAGAG
TTGCTTTATAAGGAACCAAAAAGAATTGCATCTTTTTATT
CTTCCAAGAGAGAAAAAAGCCTGAATCCTACTGAAGTGGT
TAAATAAGAAGTCCCACATCTGGGAGGAACATAGAAAATA
GTTCAAGAAAGAGGAAAAAAATGGAATTCAACAGGATGTG
AGCATTAAAAGAGATGCCCTTTGTAAACCAGATTAAAAGG
ATAGGAACTGATCAACAAGGATTAGTACTAGAATCAGAAA
ACATTCTCTCTCTCTCTCTCTGTCTGTCACAGACACACAC
CTTATACCCACAGAATGTAGTATATCCATTTCATGAAGAA
TTACCAAAGAATACATCTTAGGTCAGTTCATTACCAGGGA
ATGTCTTGGGTTCGGCTCCCGAAGTATGGCCAGAATGAAA
ATCCCAAACCCTTGGTAGTCCAAAGCTCCCAGGGATCTTC
TGTGTGATCACTCTCAGGGATGCACAAGAAGGTATGGCAT
GAGTCACGGTTTTCAGGATAAAGGTAAATGGACTGTTTGA
GAAAAACTAAAGGTTTGGCTGAAAGGAATTCAGTCACAGT
ACTGGTCTAAAAATGATTACAGACGTAGAACAAAAATAGA
AGTTAAAAAAATTGTAAACCATTCCCTATATCCTGGCTTT
GTTTAACAAGCAAAGACTTTGGTCATTATAGCTTCTCTTT
GTATAGTCCCTCATCTTAAGCTCTTGGCCAGGGTATAAAT
AGCTGATCACACACACACACACACACACACACACACACAC
ACACACACACACATACACTAACCAAAAGACTCAAATAGCT
GAGCAAGCCTCCCTTACTACAATATCATTATTTCCCAAAC
TTATTATTAAACTGAGGTTCACACTCCATAATGTGTAACA
ACATACAGGAAATGATAATGCCATTGACTAAGAGATAACA
TTTAGCTCTCAATCCTTCTGTGATCTTATTGAATTTGCCT
GTTAAGTTCTTGGTGTAATTAAAGCAGATAGAAGCATTCA
TACATTTTGTTGCAAATTGATATGATCTCTTTTGTCTGTG
ATCTAAGTGAGATTGCCCTGTAGTTTTTAATTTAGCAGGT
TAAGAAGCACAATTAAAATATCATGAAAAAGATCATAATC
AGAAACCGTCTTTTGGGTTGTTCCTGCCAAGTAGATAAAG
GGGTTGGTGTATTTAATAATTACCTCCTTTGCTGTACATT
TGTTCTATTTGTGGGTTGAAGTGTTAATAAATACCTTGCA
CTATTCCAGTGGGAAAAGCTTTCCACCTAATTAATAAAAC
TTGGAAGAATACCTAGGACATTGAACCATATCTTTCTTAT
TAGTGTTGCCTGCCTCAAAAGAGAATCCCTGTCTTTTCAA
CACATTAGTAAATGTCATCTTCCCGGGTTGTAAAGAAACA
TCTTGAAAAACTGCCTGTTTTCAGTAGGACTAAAAAAGCA
AATTCTCTGATTTTTTTAAAGAAATAATTCTACTGTTAAA
TCTTAAGTAGTGAAAAATACTAATCAAGCACGACAGGAAT
GATTCTATCTAAAGAGCATACCTTAGTAAAAGCATCACAA
TAAAGCAAGCTTCAAATTGGGATATAATTGGCTTTGAATT
AGCCTTTATTTCTAGCTATTGTTTCTCCTATATTTTGGTT
ACTCAAGTGCTTTCTAGGTCTTGATCCTAGAGAAACTGAA
ATAGAAATTAGCATGTAGCACTATTACATCTACATCTTTA
CTGTTATTAAAGGCCATGGTACTTGCAAATACATTTATTT
ATATTAAAATTGAATTTAGAAATGAAAAATTTGAAAACAT
ATTACTTTAAACATACTATTGACTGTTATAGAGAAGTTGC
TCTTGTGAGTTGGTACATTTAATGAATATTTTAGCACGTA
TTTTGTGGTTTGAAAGATAGAATACTCAACAAATTAAATA
AGGTCCCTTGTCTATGGCCACGTCTAGTCTTCAGTTAGAG
GCTTTAATTATAAGTCTGATATTATACATTTTAGTTCTAA
TTTAAAATGTGTAATAAATGAAAAATATGTGTGCCACATG
ATCTATAGAATCTTTTTCTGCATAGAGTATGGAAGTTTAC
ACCTGTTTTATCGTATATGAATTTCTGAGTCTATTGGCTT
TTCTGAGATTCTTCCAAATATGAAAATATAATAACAGTAT
ATGAATTCTATGGGAAATATTAATAAGAGAGAAGGCTCAC
AAGGTTACTTCTATAATAGATATGTAATAAGGTAGAAATA
TTAAAGTACATAAATTCTACATACAATGTGGCCAGACAGC
ATCTCCAAGAATGATTAGGTTAGCAGAAATAGGGCCTATT
TTAAATTTCTTGGTTAAATTATGATTTTTTTTTATTTTTC
ACTTCACTTCAAGATTCTTTTAATAAAATTAAAATTTAAA
GTAACTTTTTGACTGTTATTTAGAGGGTAGAATTAAGAAA
TATTTTGGTAGTAATGATTTTTTATGTATTTTTAAATCTC
AAATTAACTTAATTCGTTTTTTTTTTTTTGCATCAAAGGT
GAGACAACAAACTAATATATTTTGAGCACATTCCATTATA
AAACTACTAAATTCACAATACACTGCTAATGCTGTGCATA
TTGTCATTCATCTCTTCATTCATTTTTTCAAATATTTTAT
ACAGCACCTACTATGTGTGAGTCTCTGCTAAACACTAGCG
ATCCAGCAGTGAACAAATGTAACCAAAAAATCCCCACTCT
TGTGGAATGTAAATTCTAGTGAAGGAGACAGAAAATGGAC
AGGAAGGACAGCATATGCAAAGGTCTTGAGGCAGGAGTGT
GCTTGGACATTCCATGAATAGGAAGGAGGCCCAAGTGATT
GGAGTAGAATGAACCGAGGGTCAGGGAGGGTGGCAGAAAA
CAAGGTAGGGGGGAAGGGGAACTGACTGTCCTGGTATTTT
CAAGTATGTTATCTCACATAATAACCTATGTGTTAATGGC
CATACTAAGCAACCAGACGAAAATTGTATATTTTTAAGTG
ATGTCAGGGACATGCCATTCTTACTAAAGGCTTATATATA
TATGAAAATTCTTCAAATTCACTAAATAAAGAAATTGTCA
GCAAATATATTTAACCATTAGCTAAGATGTGGATTGGATA
TATATATATATCCGTGTATATATGTATATGTATATATATA
TACGTGTATGTGTATATATATATATATATATATCCAGGTT
GACTTTTTCTTTCCTTATAACTGAAGTGCAATCCCTCCAA
AGATTTGAAGTTAGACTTTATTTGTACAACTAGAATGGTC
TTCCTCATCTTCTAGACTGTGTTTGAAATATTAGAATTAT
GATTTGAGAAACGAGCATCTATCTCAAAATCTGTTTTAAA
TGTATATCATGACAACAAATGTTTAAGTCCTACGCTTGCT
AGAGTAATTGTTAATTGACATGACATGCCTAATATAATGG
TGGAATTCGTTTATCTAGGTGGCATCATCTCCCTTGCCTG
TTCGATGAATATTTTGCATATGATAACTTCTAAAATCATT
TCCTGAGCTTATTTTCTATGGTCTTATGGACTTTATTTAA
TAAACATCTTGCAACCTCATCGTACTGGTGCATTTAACTT
TTCAGAGTTACCTTGAAACAATTGCTGTTAATTGGGTGCA
TACTTGCTCTAGATGTAAACCTAAGAATGTGTACCAGTAA
CTTGGTGTTAAGCTGAGGGATAGGAAGATGGGTAGAGTTC
ATTTAAGAGGTTTTAGCTTGTTCTTTTTAAACTAGGGGAT
GCATTTGCTGAGTTTTCACTCTCAAACTCTTCAAGCTTCT
CAGGCTTATCCTGCATTTCCCTGGAGGAATTACTCAGCTG
CCCGAGTCACCTCTAGCTGTGCGGTAGCAGTGGAAAGGTT
TCACCACGTTCTGATTTCCATTTCCATTAGAGCAGAAAGA
CAGACGGTAGTGGGGTGGGGAGATAGGTGCCAGGAAGAGC
TCTAGCTGCCATGCTCTTAAGCGTTTCTCACAGACTCACG
CTTTTGTCCTCATTCAAGATGTGACCATTCCCACCAGTTG
TTGATTTTTCAATTCTGCAAACATGAATTAAGACAATTTA
GGTCCTTGAGACCTTCCAAGTTCTGGGCATACACACACAC
AAAATTTTTAATTTTTTTAAAAACCAAGTATTTGCAAAGC
ACTAGAATTACAAAGGGGAATACATTTTGATATCATAGAA
GAGATAATGACTTCAGTAGTGTCGACACAATGCAGTGATA
GAAATAGGGCCAAGTATTAGAGGAGAAAGCAGGAGAGAAG
GAAGTGCCTCTCTGTTGGAGGTTATTAAAGAAATACTTAC
AGAAAAATATTTCAGATATGTTTGGATTGTTTAAGAGGTA
TTTGCCTGCAGAAAGGAAGGGAAAAGACATTTCACACAAA
GGTGAAGAAATATCCAGTGCACAGAAATACAAAACAGCAT
GGCTTGTTTGGGAAAGGAAAAATGATAGTCGGAACACAGG
AAGACAGTGCTGCACGGTGGTTAAATTCTAAGTTCTCAAA
TGGCATCGGTACAAATCATACCTCTAATAATTTTAGTCAG
GTGACTTGGAGTGGGTTTGTACCTCAGTTTCGTCAAATGT
AAAGTGGCAAAGAGAATAATGTGTCCTCCATAAGGTTTTA
GTGAGAATGCTTTTGACTGCCTTACTCCTATCGCATACCT
AGTCAGCTTTCAAAATACAAATCAGATCCTGTCTCCTTTT
TGTTCAAAGCCCCCAGTGACTTCCTATCTCACTTAAAGTA
AAGGCTGCAAAAGTTTGCACAAAGTTGCAAAGCCTTTGTG
ACATGCCTGCCCCATTCCCCAGTCAACACCTCCTCCTGCT
ACTCCTCTCCAGCTGCACTGGCCTCTGTAAAATTCTCTGA
ACCAAAACAAGAAGGCTCCTTCTTTGGTATATGTGTCTTT
GCCATTCCCTCTGCCTGAAAGTTCTAGTGTTCTAGTCCGT
TTGGGCTGTTACGACAAAAATACCCTAGAGTGGGTGGCTT
ATAATTAACAGAAATGCATTTCTTGTGGTTTTAGAGGCTA
GGAAGTCCAAGATCAAGGTGCTGGCACATTTGGTGTCTGG
TGAGGGTCCCCTTTCTGTTTCATAGATGGCTCTCTTCTCA
CCATGCCCTGTTATGGAGAAGGGGCAAAGGGAGCTCTCTG
GTCTCTTTTATAAGGGCACTAATTTCATTAATGAGGGCTC
TGTTCACCTTCATGACCTAATCACCTCCTAGACACGCTCC
TTCCTAATGTCATGCCTTTGACAATAGGATTTCAACTAAG
AATTTTAGAGGGATATAAACCGTCAGTCTATAGCACCCTG
ATAGGTGAAGGACTTGCTCTCTCATCTCCTTCAGATCTCT
GCTCAAAGCTCAGGTACCAGTGAGGCTTTCCTTGACCCCC
TCTCCCACTGCTTACAACAGCAGCTCCTCCTTCCCCATGC
CCCATCCCAGGGCCCATTTTCCCTCATAGTTTTGTATCCA
TGTTTCTCTATTGCAGTATTATACCACTGCCTGCTATATT
TCTATTTATTCCACCACACCCCTTGAATATAAGACCCCAA
AGAATCCATATTTTTCTTTTGTTGCATTCATAATGCCCAG
CTCATGATAAATGGAAGTGCTAGCATGGTGACTGGAATTT
AGTACTCAGTGAATTTTACAGATTTTAATAGTAATAATAA
TTGTCATCATCATCATCATTCATACCAAAAAATGAAGAAA
GAAAAGTAAATTGGGCCCTGACAATGAAGGATTCTGTGGA
CCTCACAGAGAGAAACCATCACAACAGGGAAGAGGTGACC
TGTGATTAATACAGATCTAGAAGAAAAGAGACTTGAGTCA
GGGAAATCATAAGTTGGGAGGCTATTGACTTAGTTCAGGT
GGAAGACAATGAGGAACTGAACTAGACAGTGGGACTAGAA
ATTAGTTTTGGAAATGAGATATTTCATAGGAAAAATTGGA
CATAGAAGTCAAAACATAACTAACTCCCAAATTTCAACTC
TGTGTTGTTCAGTATTTAACAATGATCTAAGTCTGGGAGG
AAAATGAGTTCAATCTTAGACATTTTGATATGAGTTGCCA
ATGAGATATTTTGATGGGAATGACCTGTAAAAAACCAGAA
ATATAAAGTCTTGCTCTTTGGGGAGAAGGGGGTACTGGTG
ATATAGTTTTGTTACATCCATAGAAATGTATGGATGGGCA
GGTAGAGGAAGAAGAGAAGTGAACACAGAATTATTTAAAG
TATTACATTAAAAGGATTGGCATAAAATAAGAAAGATGTC
TTATCAGTGCAAAAGGAGGAAAGAGCTTCAGGAAGTAAGA
GAGGGGTCAGTCTGGACAAAATAGTCCAGAGAGATCAAAT
CGGATCTGAACAGGCCATGTGATTGGGCAATTAGGTCATT
GGTGATTACAGTATGATAGAGCTGAGATGCAATCCAGACT
TTAGTGGAACGGAGATGAATTTAGTGCAAAAGTGCCTCTA
TGCCATTTTGTCAGGAATTTTTGTGGTGAAGGGATGCAGT
GAACAGAGAGGGAAAAAGACAGACAGACAGATAGGCAGAC
AGACAGAGATAGAGAGCTAGCTATTGAGGAAGAGCCAGTA
TGGAAGTAAGATTTTATCAGAATAGAGGGATGAAGGAATG
GAACTTGAGGAGAAGGAGAGATTATAAGTATAAGAAATGG
AGGGGGGCCGAGTAGAAAATTGGTGAATCAAAATCTTCAA
GGTGGCCAGAGCAGATGGATTGAGAACATAGGAAAGGCCT
TCCTTAGGAAGAAAGAGCAGTCTCTTTAACTTAGAGACAA
GTGAGAAGGTGTTAAGAATTAGTCCTGCTACAGATAAGAA
GGGAAGTAGGTCAAGGGTATTTATATATGATGTCCTTCAT
TTATCTAAAATATGGGAGGTGAGATCATGTTTGCAGAATA
AAATACACTCAGCCTTGATTCGGGCAGGAAGACTGTCCAT
TCATGCAGGAAAGACTTGTTTTGGATCCATGTTTTCCCTG
CCCATATTGAGGAACATCAAAGATGTTCAGTGGAAGGTTA
AGTCTGGAGCATACCATAGACCAGAGAGAGCATCATCCAG
TGTAGCACCCTTATTTGGCAGACGAGGAAATTGAGAAATT
CAGTGACTGCCTGAAGGTTACACAGCTAGTTAGTAGCTGA
GATTGCACTGAAGTCAGCTTCTCTCACTCTTAATCCATAC
TTTCAGTGAACAGTCTCAAGCTGTGCTTTCTGGAGTCTTG
ATGTCACTTAAACCAATATTACATCCTTTTGCCTATGAAC
ACCCTTGCCTCTTACATACACACATGCACCCTAACTCTCT
GTCAGTCATCAACCCCACACTCAGCCTCCATGCATCCTGC
TGCTTTTCTTGCCTTCTCTGCATGGTCCATCATTTCAGCT
TGCAGGCTGGTTTGGATTGACCCACTGATGGGCTTTTCCT
TTGGGATAAGCCACATTGCAGACAAGCTATCTGGTCGCAT
TCATGAAACGAGCCAACATGAGGCTGATGCCATCAAAAGG
ACCGAGGGCATCAGCTCCATGATGTTGCCACAACCCAAAG
GCAGAGTTGAACTAGATGTTCCCTGGAGTATACCCCTACG
GTTGTCAGACGAACATCCTAGATGACCTTTTTACATTTAT
GTGTAAAACAACTTATGGAAATGCTTAATTCACTAAAAGA
AATATGTTAGAAATATGTTAAGCAGAATAGTTGCATCAGT
TCTTCAGCTACATGAACTCCTACATTCCAAAATGAGTCAA
TACATGTGAACTACAAACGTTTTCGTTATGTATAAATACA
ATGTTATTTTCCCTGCCTACATTTCAGCATGGATTTTTGT
TGTTCTTGAATTATTGTTTTAAAGATGTTAATATCCATGA
AAGAGATACTCATGAGCTATAATCGAATTTGTCTCAGAGT
ACTTATTTTGGATTGCTGTGTTAGTGCTATGTGCCGGGAA
TAAAATCCCATATATCTAGCTTTCTCTTTCACTACTGAAA
TAGATGTTAGGATATCTGAGTAGTCTCTGCCCTTTAAATA
ATGCACTAAATACAATGCTCATGGACACCCTTTCCTTCTC
TCATTTGATTTCGAGATACGGAGAATAAATGAGATGTTCA
CTGGAGTTTTGCTGTCTTTTATAAAATCCACCCCATTCTG
GAGTGAATGAGCGAGAAGCGCAGGAGGCGGCCTTCGTGGG
AGCAACTACCTTTCCCAAGTGTCTCATCCTCTCTCCTCTG
TCATCCCCAGGCAATGTGCCTGCATTTGTGTGTGTAGATT
TATAGTTTATCTTTATCTATGGCTTCATCTGTAGGTAGCT
ATTATAGCTGCCTCGCCTGGATATTGTTTGGGCCTGATAG
ATCTGTCTGTAGTTCATCAAAGAGGAGCCGAGTGCCTAAA
AGCCATTGGGTCCAGCTGAGGATGAAATACGAGCCATCAG
CCTTGATAATGGCTGTAAAATTTCATAATTACACGGCCTT
TATTACATTGCATAATGATCCTGAAGCAGTATGGAACAAT
TAATTAAGATTTTCAACCGTGGCTCTTTCAGAAATTAAAA
GGTGCTAGTAGCTGAAAAATGGGGATCTGTCTTGTCCTAA
AAGCATTAGGGATGCTTAGGAAATACTTTCCAATTGCACT
TTTATTTTTTGTTAAGAGGAACATCCGCTAGTTAGGGAAC
ATGCGTTAGTATACTATGCCTATTATCAAGTTTTTATTTC
AACTTCAAAACTGATACTTTAAAAAGAATGGGAGTAAAAG
AGACTGCTAAGGATCTCTAGAACTCCCCAACTTCCCTTTT
CTTTTCTTTGAAAAATTCTATTCCGCCTCCTGCTGTAGCC
ATTTATCACATTTGTGGTTGTTCATCTCTACACATTAAAT
AAATGCAGGCTCTGAGATAGGGGGTCAGTTAACTGCCTAC
TATAGTATACTGACCAAGGAATTTTTCTTATACACTGTCT
TATATCTTGAGGCATTAAAATTCTTTCAAGATCTCTACAG
TTTTGACAGGCATCCCCAAAGGAAGACTTTACCGTTTTCA
TTTATTATCCTGCGAATGCAGCATGTCACGTCTAATATAT
ACCTTTTATTTTTTTTTCATCTTATCTTCACACCCCATAA
AGAGTAATTAAACTTGGTGAGGGCCTGTAAGCGCCACTAG
GAATTTGCTACATTTAAATAATAACAGAAACTAAAGTATT
TAGTATTTATACACATGGATGTGCATTTACACATACAAAT
TATAACCCATCCTGGACTTTATTTTCTATCAAGGAAATTA
TAATTGAGCTAGTCAAGGACAATAAAATGCTAAAGAAAAG
ATAGTGAAAACAAGTCCAATATTTTTATTATAATTATTCT
AAGCTGTATGCCAAGCTTTCATCCATGTACTCAGCAAGAA
ATAGATATGCTTCCAGGAAACATCATCAATGGTATTGTCA
ATTTAAATGAGAGAATATGAAAAAAGAAAACCCCCAACCT
CGTTGTGATTTACACATAACTTCTGGATATTTGCTCCCGT
CAAGTATTATTGTTTTTAAATTGACAATCATCATATAATG
TTTTACGGATCTAAATATTTCATGGGAGACTAAAACTTCC
CTTGGGCCTCCCCAATAATAAACTTTCAGCAGAAAATTTA
GAAAGGATTATGTGCTTCAAGGAGGAGCTGGTGCTCAGAG
TAAATTCTCTTGTTGAGGCATTTAGTCCCTTAATAGGAAT
TTTCTGATCTGCTGTCATTCTTGTTCACACACCGAGTGTC
ACTGCCTCTAAAACACTTGTCATTCTTTAATGGAAACAAA
ATAGTCATTGCAGCCAGAGCCGCAATGTCATTCCACTACC
CCTTGCTGCGTCGGCAATAGTGAAAATGACAGAGCAGCTC
TCAGTAGGGGTAATTAAAATGTAAATATTGATATTTTATT
ATTTGAAATTACTTTCCAGTGCGGCATTTAATATCTCTCC
ATCTGTGCGGCTCTGTTTAGCGGTCACTTTAGTGCAGCTC
TGGGATACCAAGCAGCGGCTTGATCCCCGTTATGTCAAAA
TGCTTGTTGCTGCTTAATTTTGATATCTAATTAAGTGGAA
AAGTACAGTCCACACTGTAATCCATGGCATCTTAACCAGC
TGCTTGGGTATATTTAGAATTAATCTCCACTATGGAATCA
TCCTAATGTATGCAATTAAGAGTCTGCCGATGGCTAATTA
GGTGTATTAGAATCAGGCAGCTTTTTTTTTTTTCCTCCAT
TTTTTTCCCCCTTTCATTTTGGACTGTTGCAGACCGAAGA
GTCTCTGCCTCCAGAGGTAATGTTCATGCTACTCAAATCT
AGTTAGGAAACAGGGCAACTTCCAAATATGGTAACCCTTG
TATTTTCCTTCACGTATTTCCTTGAATCAACCTGATATAA
AAACTTCTAGGATTTCCTGGGGGTTTTTTGCAGGGTTTCA
GTGACATGAAAGGAAATGGTCACAGCCTAGGAGAGAGGTG
GGATACAAAGGTAGATGCACTCTCCGGCATATCAAAGTGG
GAAAGCTGAGAGGGACTGCTGTGGGTGCTCTTGTTCATTT
GGGGAGGAGAAGAATTATGGCGTGAGAGCTTTTAACTGCA
GCTACATTTGCCTCCTCCATTCTACTTTTGAATGGAGGAT
CTTCACAGAAAGAATTATTATAAGAGGCACAGGTTTGGTT
TGTGTATCATATATCCATAGTAAATATATACCACCGGCAG
CCTTTTACCACTGATAACGATTCTGCATTCATGTGGTTGA
GGAATTCCGAGAGCTGTGTTGTTTGATGTTTTTGTTTTGG
TTTCATTTTAGCTTGGCTAGTCATCCAAACTGGGGGCAGT
GTAGAGAGGAAGAAGGGAGGGCTGAGAGGAATCGAAGGGG
TTGCCTCTATTGTCAATGAGAAGATAACTGGTCGCCTCCC
CAGTGGAACGTATGCCAAGCCATAATGACTTAGCTCTGCT
TGAGCCAGCAAACACCAGCCGTGAACTTGGGAGTAAATAT
TCGCAAACAGATCTTCATTAGCCGCAGAGAAAAGTAGTGT
GGGAGCCTGACTTTAAACCGAACTCTCAGAGCTAGAAATT
CAGAGAAGCTGTTTTTCCATGCTGTCCAGAACACAAATTA
TGCCTAGGTCTTTAAGCATCAGTAGTAAGGATTTCTAATA
TTATTTGAATGTGGAGTTTCAGGGTCAGCGTGCTATAATT
TCATATCTGTGACATGTATCTCGTGGATAACACATTTCTT
CTACGTTCTTTCATGAATACATATGGCACTTTGTTTTTAA
TGGCCTATGCTGTAAATCCTTTAACTTCCATTTATGCAGA
AGACCTCCTGTTTTTTTTTTTTTTTCTGCCTCTCCTCCTC
CTAGGGCATATGTTAGAGACACTGAGTTATAGTTTCTATT
TTAAGAAAATTGAGAAAAGCACACCTGAAGGATTTTCATT
TTTTTTCTGCTTTACTTGTAACCAGTAATAGTAAGACAAG
AAGAGACAACAGTGTTAACTCCACAAACAGTTAAGTCTAT
AATAATTAGTGCTTTTATTGGAATTTGTATTTCTATATCA
AGGGACCAATTAGGTAACTCTGAAAGGATTTGAAGTTATG
TTTTTAAAGGCAGTACAGAAATTATAAGTGATTTTTCTTT
CAGAGATCCAAGATAGAATTGATTCTTGGTCATTTCAGTG
AAAGCACACAAAATAATCACAACTCCCTTTTGTACGTGGC
AGCTTAAATACAATTTTCAAATTTTTAGTTTAACCCATAT
GAAATGACCCAGGTTCTCACAATGCCTGTCATTCTGTGCT
TAATGTGCGTGTAGGTGAGGCCTTCACAAATGGAAAAACA
GTTACACAAAGATCTTTTTGACAAGATACCCTGAGCCTTA
AAGCCAGCAACTGTACCTTCATTAATGCAAGCAGTATTAG
GAGAAACTTTGAACTTTCACCTTACTTGAATAGGCAGTGT
TTAATCCAAAATCAGATTGGGGTCCAGTGAGCACTGCTCT
TTTCCTTCTAGTTTTGTCTTTTGTACTACATCAGTGAAGC
TAGATAGATAGATAGATAGACCTTAATATATCTATCTATA
TTTTCATCTAATTCACTACAGCTTATTTCAATTTATTCAG
TGTGTGGAATGTGCTTTTTAAAAGGTTCTTACAATATTAG
ACTCCAATGTTGGATTACAAATAACAGAAATGAAGCAACC
ATAGCAGTTACTATTCTTTTTCCTTTTTTTTTTTTGATGG
AGTCTCACTCTGTCACCCAGGCTGGAGTGCAGTGGTGCAA
TCTCAGCTCATTGCAACCTTCGCCTCCTGTGTTCAAGCGA
TTCTCCTGCCTCAGCCTCCTGAGTAGCTGGAAATACATAC
CCATGCCACCATGCCCAGCTAATTTTTATATATTTAGTAG
AGACGGGGTTTCACCATGTAAGCCAGGCTGGTCTCGAGCT
CCTGACCTCAAGTGATCCACTCACCTCAGCCTCCCAAAGT
GCTGGGATTACAGGCATGAGCCACCGCACCTGGCCAGCTA
AGTCACTAATTATAAATATCCTTTAATTGTGGGATATTCC
CAAGAAAAGCAGTTCAGTTCACCTTTAAAAATATTATTAT
TAAACTTCGTGTGTGGGAAAAAGAAAATTCATAAAAATTT
ATTTTATATTTTAAATATATTTTTGAGTTAGAAATAGTGA
AAATCAAATCTTAGAAAGTAGAAAGGAAGGCAGAAGTGCC
AATAATTTGTTGTTGTTCGAAAAAAGTTAACCAAAAATTA
CAGCTGGGATTGCCTCTTCGACAGCTTTAAAGAGTTTTAG
AGGCACCCCTATCTCTTTTTGAAGCCCAACAAATGACATT
TTCTACTAATAACATATTGGTTAGTTTATTACAACTTTGC
ATGACTTAAAAAGCATATTTTTGATCCTAAAATTTATATT
CACAAAATTCGTCTGCTTGTGTTTCTCCTCATATCTCTAT
TTTTAATGAAAAATTATAATCTTTAACAGAATAATTTTCT
CATGAATCCAAACTCTCAGCCAGCCATAAATGGAAAAACA
AAGTTCATATCAAAATAATGTGATCCTGGTTCTGACCTAT
TAAAAAATGTTTTTGGTTCCTGCTTCATTTCCTCAAAGTC
CTACCTGATTTCTTTTAGATTTAAATAGATTCTGCTTGAC
TTGCCCAGATTATTTGCATAGAGCTATCTATGGTTATGCA
GGTTCCCACAGCAGGTAGAAACGGTTCCTCTTCGAAATTA
TTATGTAAGAATAGATACACAAACTAGTCTGATAAACCTG
AAACATGTCTAAGTGGCATTTAAATTACATTAACACCTAT
GTGTACAGACATAATGAAAGGACATAACAGACAAGAACCC
TCTTTGCTATTTGTAACTGTCTAATCTGCTGCTTTATAAT
AGGAAGGGCCCTTACTCCCTCGGGGCTGCAGTGACTGTAG
TGTTGCAAGTGTTTCTGACAAGTGAGTGTTTACCTAGTGA
GGACCCATTGTTCTAAACTGGACTGAGAAGAAGATGCCTT
ATGTATGCATTTTTATTGGCTTGTCTCCTCCTTGCTGTTT
TTGATTCAGATAGAAGCAGCCCATAATGGTAAAATCCCAG
GATTTCTCAATCTTCTTGCAGATTTTTTAGTGTGGAAAAT
GTTCTCTGAGAAGCTCCTTCTTAGACTTGACAAAAATCAG
GTTGGGATTGCCTAACAATTTACGTTAAAAAAGTAGACAT
ACAATATTTTATTCCTGCAAGTAGAAAGAAGCAATGAGCG
TTGTTTTCATCCATGACTTCACTAGGTTAGTATTTCAGAG
GTTTAAAATCCAAGCTACAGAATATAAATTCATACATATT
GTCAAAATAATTATACAACTAGGATAGGTAGATAAATTAA
TGACAGTACTTATAAATAACAAAAAAGTAATTGTGACATT
ATCATGAAGTCTGTTGTGAATGGTTACTTATAAATATAAA
AGAAGCAGCTAGTCCATATGACTGAAACATCAACTTTACT
TCTAAATTGAAGAGAACTGGCTGAGGTTAATAAATTTAGG
TAGGACTTTATCAGAGTCTAAGTGGCTCCAAATAAAAATC
CTATATACTTTATAGGCACTTATAAGCAAAGAGCTTTATA
CAAAATCAGTGCCTTAATAAACATTCATTGAATTAATGAA
AAAGCATTAGGCACCCCTTTTTGTTATATGTTGATATATT
TTCTGTGGGGGAGGGATCTGGTTTCTGGAATGGTCTTTTC
ATTCCTAATGTCCCATCTTTTTGAAAGGCAGTCAATGAGC
TGTTGAGGAATTCTCTATTCATTCATTTAGCACATATTTA
CTGAGCACCAGCTATGTGACAGGCACTGTTTGAGGAGCTG
GAGACATAGCAGGAAACAAATCAGAGATCTCCACCCTGAA
GAGCTTATCTAGAACATGGCAAACCACTGTCCAGAGGATA
CAGATATATCTATCAAGCAGCAGATCTTCACATCCACTCC
CTTACTTCAGGGGTCACTTATACGCAGCTCTGTGTCTCCT
GCTTATGTCTTCATCTTCATCTTCACATTTATATTTTACA
AGTGCCCTTAGATGCTACCCAGTGACAACAATCATGGCAA
TGAGAATGGAAAGAAGTGTGTGTATTTGAGAATGATTTCA
CATGTATAAAAGAGAAAACTTGGTGATAGATCAGTGAAGG
GCCAAGAACGAGGCAGCCAAGAGTGAGGTGGCAGGTGGAT
GGCAGTGCTTAGGGAAATAGTGGAGCTGTGGATTTTGACA
TTAGGATTAGGAAAATGAGCTCACTTAACATGTTAGGACA
TCCATGGAGGAATTACTAGAGGAAGATTTTTTAGGAAATA
TGGCAGGAAAAGGGAAAAGGAACAAACAGTGAAAGAAATT
CTGTATTCTACCACAGAGTTTCAGTTTTATCTTGTAGGAG
ATATGGAAACCAAGAAAGCATTTTGATGAGTGGACGGCAT
AGGTTTCATATTTTAAGGATTGCTTGACTAGCCATGGGTA
GGATGGAAGAAAGGAATACCAGATATAAAAGGATTTTGGT
GAAGATGCTGTTAAAATGTACCCCAAAAAGATGATGAAGG
CCTAACCAAAACTGGGATGGAGGGGAGGAGAGAAAGTGAT
GGATATGGATACATTTAGGAGAATGTGTACAACCAAGCAC
TAAACTCTCCTTTTCTGCATAGACATGTACGTGGATCCAT
CCTTGCAATACTTTTCTTTTTTGGTTGTTATGGTCTTATC
CACTTTTACTGTGCTATAAAATCTTAGATGACAAGGATTA
TGTCATTCATTTTGCATATTCCAATGGTACTGAGCATAGT
GCTTCACTTGTAATAGATACTCTAAATATTAGTTGATTTG
AACTTTGTCACAGTAGAACCATTGGAAGCCTAATAATTTA
AGGCTGAAATAAACCTTCAGGAATACTTTTTCTACCTTCT
AGTTTTACAGATGAGAAAGAAGGAACCAGCAAAGTTGAGT
CATTCCTCAGAGTTTCACAGTTCCTTGGTGGCAGAGATGG
CACACAATTCTAGGTCTATTTACTCCCAGTCCATGGATTT
TGTCTGAGGTGCTCACCATTACCCAGACAGCCTTGTGCTT
CATGAAATTAGCTCTGTTTGTTATTCTGAATTAGAAACTG
TTGGAACTGGAAGATTCCTCAGAAGTGTGTAGTCCACAGT
TTGCAATTGACAGATAAGAAGGTCACCTGTGGGTCTGTAT
TAGTTTGCTAAGGCTGCTAAAACAAAGTACCAAAGACTGG
GTGACATAAACCACAGAAATACATTGGCTCACAGCTCTGG
AGGTTGGAAGCCCAAGAGCAGGTGGCAGGAGGTTTGGGTT
CCTTCTGCGGGCTCTGCAGGCGAATCTGGTCCATGCTTCT
CTCCTGTCTCTCCTGGCTTCTGGTGGCCTCAAGCATCCCT
TGGCTTGTAGGTAGTATTCTCCCTGTGTCCTGACATCATC
TTCCCTCTGCACTTGTCCATCTCTGTGTCCAAATATCCCC
TTTTTATGAAGATACAGTCATATTACATTAGGGCCCACTT
TAATGACCTCATCTTAATGTGATCATCTACAAAGACCCTA
TTTCCAAATGAGGTCATGTTCCCACGTCCTGGAGGTTAGG
ACGCTAACATCTTTTGGGTGGGATGGCACAAGTCAGCTCA
TCACATGGGCTAAGTTAATACCATTGGTTGTAGTCAGATC
TCTAGACCTCAAAGTTATAGTTCCCCTCACTATCCTCTCC
CCTCAGACATCACTTCATGACTATAAGCCTTTATCTTACG
GGCATTTATTGCTAAATGTTTTCCACAGACTCTTTAAAGG
CTTGTGGAGATATCTGTCAGCTTTCTCCAAAGTTCAAGAT
AGAGCCTGTATGTGTTTATTTTGGAGGCTTGAATTTTAAA
TTATTAGACCAAATTTGATGGGGATCCCTTGGGAATTTCC
TGAAGAGGATAGTGTTTAGATATGTGGTTCCAAAGTGGGA
CTGCTTTTCTATGGACCACTGGTCAGTTCCCTGAAGCACT
CTGATATTTCTTGACCTAGTTCTACCAGTGCATTGGTAAA
GCAAGTCAGATTCAAGCATAGATCCTTTTTCTTTCAAATC
AGAAGTGTGGCTTCCAAATGGTGTTTTTCCCTATTCAGTA
TCCATCTAATCCCAAAGTGAGACTGAAAAATGCCATTTTT
AAATATATTTTTTAGAGTCCTGTATTATATGGCATTGCTT
TCCTTTTTTCTTGATGGCCAAATTTCAGTCAGTCTGCTTT
CCAGGCAGAACTTATTTTCAACTAGTAAAAAATAAAGGTT
GTAGGAAAAGAAAGCCATTAGATTTCCCTCCTTAAGGCAG
CTCAGCCTATACTTGCCTCCATGCCCCCCAACAATTTTTC
TTTCTTCTTGGCTTAGATGAAAGGACAAAAGAAGTAAACT
TGAGGTCAAGTAAGAGGGAGTTTGGGAAAAGCTAAGGGAA
TTATTTCAGATCCTCTCCAGTCATTCAGAAGTACTAGGTA
AGTAGGGGTAAGTAAGGACTTCCAAAGAGGAACTGCACAC
TCCGTGTAGATGGTCTTTACATTCTTATTAGGCATTCATT
GGCCCTGTGTCTAGTACTTTTCAAAGTAGGTTGGCAGTTG
TTAAAAAAAACTCCCACTCACAGGAAAAAAACAAAACAAA
ACAAAACCTCTTGTCATCATGTTGAGTGTTTCCTGTATTG
TCACTTGAAATATTTTTTCTTAGCTGCTATTATATTTTAA
ATTTTTCTAGCAAGCTGATTGGAAAACCAGGAATAATTGC
TAAAGAAAGCATTTCATCATGTCTATGGGGGCATGTTTTC
AATTTCTGTTCCTATGATTGGGCTAATTGTAAACTCATTT
GGTTGTTTATATAATCGGCATGAGTGGTCAGTGGTCAATT
GCACCTGTAAATTCAGTTAACAGTGATAATTCTGTTTTGG
ACTGGTAGATACTACCTTTGCATTTCTGTTCTCCTCTCTT
TTAGTTCCTCACAACTGCTTAGATCATTTGCTCAGTTTTA
TAGAAGGTGGTCACTTCTGCCCTTATATACAAAATTGTAT
TAAAACCTGAGTCCTGCCTTTTAGATTTTAGGAATATGTA
CTTGTCTTGTTTGACCACTATTTTAAAATAATAGTTCCAT
AAAATCAATGTGAAACCTACTTAAAGTGTAAAAACAGAGA
TAAAGAAACAGATTTCTTATGGAATCAACAAATGTTGAAA
CAAATGATTAAATTAGCTGGCAAGGGAGCTATTTCCCATT
TTAGTCAAGTATTCTTACATTTCACCCAATTGTGATTGAA
TCTAAGTTATTGAAATCTGGATTATGGTCAGCTCAAAAGA
GTAAAGATTCAAAGAATAGTATTACAGGTATTGTATCTAA
GCCTTAAGTACAAACATAATATAATCATTATCATCTCTTT
TAAAGAAAAGTTTTAAATAAAATGCTTCTGATAGTACCAT
GTAGATGTTCCAGCTTTCACTTCTGCAATTAACCATCTGT
AGCTGTTTAACTCTAGCTCCTACTGAGTTCCAGTTCATGA
AAAAAAAGTGTGTGTATATATATATATAGTCTCCTGCAAG
AGACTATATATATATATATATAACTTACATATATATGTGT
ATATATATAACTTACATATATATGTATATATATATAACTT
ACATATATATATGTGTATATATATATATAAAGTTTCCTAC
AAGCCCCTGAGCTGTGTGTTTTGTGAATCATAGGACAAAG
TGATGTGTCTGCCCCATATGTGAAAAGAACATCTGGCTTA
AAAATACAAAATTAGTTTATCTCTAACAAGGGTTATGCAT
CTGTGTGTCTGTTGGTAGCTAAGATCAAATGTTAGTGCCA
CTGTTATACTTTTCTTCTCTGGGTCCTGTAAACATTAGGT
TTATTTGTACGAGAAAGAAAAGAATCTAGCTTACATTGCA
TTGCTTAATCAGCTTCTCAAAATGAACTTCGTTTGTGATC
TCAGTGAGTCATTATGGCATAATTACAGTTCTAGCATGAT
ATGCTAGTTGTTGAAAAATGTTGATTTTTTTCATGGAACA
GAAAAACTACAGTTCAAAAACTGTGATCAGGCAAATCAAT
GCCATGATTAACTGATATTAACAGATGCCCTGAAGATTTA
AAATGCTTGCTCTCTATTTCAAGAAAGCAGCCGAGAAGAA
AATGCCTAGCAGGGGTTAAACCCAAATGCCTGCGCTGCAG
CCTATTTCTGTCAACACCCTGTTCAGGAAATAAACATTTA
TGCTTTCTGAAATGAAAGTGTATTTTTGAAGACTAGCCGT
CAGATATTTTTTGCCCTTCACACTTTCAAATGCTTAGCCT
TTTTTGTAAGTTGACTGCAAAGTGCATCAGTTTGCCAGGC
TAAAAGAACCAAAAAAACAAAAAAACAAACAAACAAAAAA
AACAGTGCTTGACGAGTGCCCATGGCACCACTGTCAACCT
CCGAAGTTTCCAGTAGAAGAAGGCAAGATGGTTGGCACAA
AACATGCTTTCTTCAAGCCTATTACCTCAGGGGTACCTGC
CTCTTGAGAAGCTTTTCAATCCTTCCAAATGATGTTATTC
CCAGCTGTCATCTGGTTTATTTGGAGCACACTGTATTGCA
GATAAACATGCTATTTAACTGCGGGTCAAGGTAGAGAGTC
ATTCTGCAAGCAAAATGCCTGAGATACATTAAATGGCACT
GACTCTGGGACGGAGATGAAGAGAGATCCGAGTTGTCAGT
GATATGCAGGGAATGGGCTATAGCTGGGGAAGAAAAAATG
TGCCATGGTATCAGTGTATTTTAAAAAGCTGTAATACGGC
TGAACATTTAAAACTATAACCTGTCACACACCAAAGATTA
AGGTCCCAGGATGTACAAAACATGAAGTTCAATGACAAAA
CTGCAAAGCATATTTTATTTCACTTGGGAAAGAGGTTTCT
CTCCAAAGATAGCTAAATATTACAGATGATGACGACCTCT
AACTTGTAGCCCAAGAGCTATAAACTGCCATTAAATACCT
GGTAAAAACACAAACAAGTAATTATCATTTGGATACAAGC
ATGTGTAAGCCAATAGAGCAATTATGTTTTAAGAAAATTC
CTTAGACTCAGCTTATTAAAACATGCATTTTCATTTAGGC
CTTGGTTATTTACAATTTTATACATTGCTCAGGTCTATTG
ATAAAAATGTTATTTTATCCATGCATTTTTAAGTATGTGC
AACATAGCTAGTACTCCTAAAGAAAAGGTAAAATAATTTT
ATGGAATTAAGATAAAATTTCTATTATGTATTTGGCCTCC
TTAGTGACCAGATGAACATGACTATCTCATAACAAGGCTG
TCTAACTGCTGCTCAGGCATTTGGGCAGGAGATCTCTTTG
TACTAGCTTCCAGATTGCAGTGGTGTGGTAGAAAAGGGGT
AAAATGAGAGCCAGCAATTTCTAGACCAAGAAAAGATAGA
AGTTCAGACTTTTATTTTATTTTGTAAGGCGTAGATTGTC
CTTTTTCCTTTGGATTTGCAAAAAGTATACTTCCTTTAAT
CAGCTGAAATATACTTGAGGATATCAATCAAGCAAACGTG
TCAAACTTTTTGTGCTATATCCATCTCCCCATGCTCCCTG
ACCAAAAAAAAAAAGAAAGGAGAGCTGTTTCTTCCCCTTT
TTCTTTCCCTTTTTTCCTTCTCTTTATTTCTTAGAGAAGC
AAAAGGAAAAAGTTAGGTTTGCAGGAAGGATAAACACACA
CACATGCACACACATATACACACACAGCCATCAATATAGA
AGAAACAAATTGCAGGATCAACTTTAAAAATGAAATTTTA
TTGTTTTTTGTTTAATTAAACCCCAAAGAGATGTGTGAAA
TGTTGTTATGGCTGTAACATTGTTAATTTGTAAATCACAG
GGACAAAGGGGGCCCGGTGCAACTTTAAAGTTTCCGTGCA
CGTAAATGTCGATAGCGTGCCTTCTCCATCATCAGCACTA
AATTCACATTGATGCCTCTTTTCTTCTCCGTATTGATCCT
TCCATGAGAACGTAGATTTGTATCTGTTAATTAATGCGTC
CTGAAACAGCATTTGTATTAATCAGGCAGATAAGAAAAAT
TGGATGCCTGCACCCCCCTGACAACCGTAAAAGTGCTGGC
CCTGATAAAATCATGGATGGACCTCAATAAAAAAGTTCCT
CCTTCCACTCAATAAACTAATCATCCTGCTTTTAATTATT
CGGCAGAAAGATGTGTGGAGATCGGAGAATGTGTAAATCT
ATTTACTAACAGCAGTGTCTGGGAGGGAGAATAGGGCTGT
CACAGGAAGGTGCTGCAGGCTACACGCTCTGTCCATCTGC
TGCTGCAGAGAAACTGCAGCTTGGGAGCATGAAAAGGAAC
AAGAAAACTAAGGCAAATTGAAAAGACCCATTCATTTTTG
CTCATAACTTTCCAGATGATTTTTTTTTTGGTATTTTAAT
TTACACAAGAAATTCTTACTTAGTACATTTTCTTGAGATT
GATCTTTGGATTTGTATTGCACCTTTTTTCCTTGGAGGGG
GATAGAAAAAAAAAACAATGTGGTTTTCTGTTTGTTTGTT
GTGAATATAGCATTGCTAAAATTAAAAGCATCTGGAGCCT
AACCTATTTAGGTTAAATAATTTAGTTTTCTGTGTTGAAT
CGCTGTTTAAAATGTTATCAGCTATTATTATATCTCTAAG
AGGATATTTATTAATTTAACCCCAAATGCAATGACAAAAG
CAGAATAAGAAACAAGACTTACACAGCCAGTCCAAAAGAA
ATCCTGTCAAATAACGTGTAAGCACCATGATAAACAATGA
AAGAAATGCATTTTACACATATCTTAAAGATTCCCTTAAG
AAAAGCTTGACTCATCCCTTCTGATGATTTTATTAAGCAC
TTACACTTAATGGTACCAAATGGCAAACCACTATTTTTCA
CCAATAGGTCAGGAAATCCTTTCCTTTTCTTTACTGTGCT
GTAGTTTCTAATATCATATGGGATATGCACAATTTGATAT
GAATGAAAAGGACAGCAACAGTGACCATAAGCAGCAGCCT
AAAAAGGTTGGGCATCAGTGGCTACTTATGATTTGGATAA
TAATGTCTAGAAAGGGAGTAAAAATAGATTTCTTAAGTTA
CATTATTAAAAATGGTCCTTCCTTTCTGTGGAATTACTGG
TGGCAGGACCTTAAATGATGGTACCACTGTCCTCAGAAGC
CATGAGATGGATGGTTACCCTTAGAAGTCTTAGGCATACA
CTTGGAAATAAAAATGAAGTTTTAAGAAACATTTCTTTTT
TAGGACTTGAGAAAAGCTTCTGATCATCAGGTATCTTCAC
TTTAGGATATAGATCTAGTCCCTCTGATACATAAATATAT
ATCTTCACTCCTAAGTAGGCTTAATTGTACTGCTTCCTCT
TTCTCTATTGAACAACATTTTCTTTTTAATTTTTTTGCAT
ATGTTTTCTCAAGCTCAGAGGGACTTTAAATATGCATGTA
TGAATGCATCCCAGATTTGCAGAAAAGAGTTGAAGTGATC
ACCTAGGTAATTCAGATAAAAATAACATATATTAATCATA
CAGCAACACTTACTGAATTGCAGGTTATAGCTTAATGTTT
AGGTAGGTGATATTTTTATATTTCCCAAATACGAAATTTA
AGATACAAGTTAATTTCTCTTGCTCAAGGTGAAAGAGCCA
GTAGCTAAGTGGAGCCAGTATTTACATTCAGAATCTGACT
CCTTTGCACCAAACCTCTGTTACCTTTATTTATATTTAAC
TTTTTAAATAATTGGATCTCAATAACAATAGTGAATGAGG
CTTTTCTATTTGGTGAGGAGGCCAGGCTGCTAAGTATTCC
ACTTTCTTTTATATCTATTATCACTAATTTTAAAAGAAAG
TCATGTTAAATATCAGTGGGGGGAAATAGCCAATTAAGAA
GGCTCACCTAGTTGTAACTCATCATCCATTGTGCTTGTAA
TTATTAATATTATACGGAAATGTTTCCAAGTTGTGATGAG
TTCTATGGCCTAAATTGTTTGTTTACCGTTTTATTTTTAG
CTGCTTCTTCTTCTCCTTCTTCTTTTTTTTTTTTTTTTTT
TTTTACTTTTATGTTGTTTACCAATAGTAGTTTTTAGAGA
TGAGACAGTTGAAAATCTGACTTCCTGTAAGATGTTCCTA
AAGACTTCAACCAGAAATCAAGTATATTTAAAGATTACAT
GGTATTTTCTTCTCTAACGAAAGAAAACGACATCTCTATT
ATATTCCCCTAAGCTGTGTCTATAAAACTTATAGCAAATA
CCCACAAATTGAAAAAGCTGGTTTGTGGCTTTCACTTTGC
TGTTCGCGAAGTGATCCAGGGAAAATTTTAAGAGCTTCTA
ATCAAAGCTCAGCATAATTTTGAGCACTGATGCAGAAGCC
AGCTACCATATGAAACTAATGTTGCATTATGAAATTATGG
CTTTAAAGTAACTTGATCTGCCCATCTTTCCATGCAGGCT
TCTCCACGCTGTCCCTGGCGGACCAGATGAGCCTTCTGCA
GAGTGCTTGGATGGAAATTTTGATCCTTGGTGTCGTATAC
CGGTCTCTTTCGTTTGAGGATGAACTTGTCTATGCAGACG
ATTATATAATGGACGAAGACCAGTCCAAATTAGCAGGCCT
TCTTGATCTAAATAATGCTATCCTGCAGCTGGTAAAGAAA
TACAAGAGCATGAAGCTGGAAAAAGAAGAATTTGTCACCC
TCAAAGCTATAGCTCTTGCTAATTCAGGTTGGCATACTGA
CATAGTCATTGTTACATTTTTTTAATATGTCAGTTTTACC
CTTCTCCTTAACTTCTTTAGGGATTTGCTAGACCTGGTTT
GTAAATTTTGTATGAGTCAGCAAAATTATAATCAGTATAG
CTTTCTAGTGAAAAGTTAGAAATAAGAAAAATATACTTAA
AGGGAATTAATTTCATTTGACTTGCTTATTGAATGCTTTA
AAACTTTTATCAACTAACACGTGTGCTAATTTGGATCATG
GCAAAGCAAAAGCTCTTGTAGTAATACCATAAATGGACAC
TCCCAGGACAAAATTGGTTCCATTGTATTTTATGCATAAG
TTAAAAGAAGGTAATTGATGATACACACAAACCATTTTTC
CCTCAAAAATGTAAACTGTGTAATTGGGAAAATATATTTA
GTGTTGCTTTAAGTTTTGGTTATAAAAGAACACTATTTTC
TTACATTCTGGAGTTCTTTAGAAGTCAAATTCTGCCTATG
CAGTAAGGGTTAAGAATTATGGGAATAACTGGTCTTTACA
TTTGAACTGAAACATGCTAAAATAGAGAGCAACCTCTAAT
AAGTAAAAATCGTTGGTGCTTTGTTGTTTTTCCCTTTGTG
CCTCTCTTAATGCTTTATTATGGTCTTAAGTCTCTTTTAG
CATTTGCATAAAGTTCAGGATAGATCCCTCCTTAATGACG
TGTGCCGATCATTAGATACCTGTGTGTCAATAACGTGCTC
TGATGCTATGTACCATTGACAGTCACACCGTGCCCCTCCA
TCTGCTTTTGTTTTGACCCTATCTTTGAACTTTATCTTGG
TTGCCGGCCAGTAGTTTTCCCTTTAATTACAAGAAGGAAA
CTGTCAATAAAATCTGTTAAATGGGATGCAATGAGTGGCT
TGAATGGGCGGACGGCTATTTGTTCAAATTCTGCAGCATT
CAAGGTATTGACAGTTTGTTTTCTGGGGCCATATGTGACG
ATCAATCTCAGGCTGGGCTCAGCCGCGCTGAAAAATGAAA
AACCAGATTGCTTTTGCTTACTTGTGGATGACGACTTTGT
GATTTGGCGCGGTCCTAGTGAGATGAGACCTTCTGCCCAA
ATTGCCCCCATGAGAGCCAGGGACGCGTGACTGTTTTTAG
AAATAATTTTTAATTGATTTTGTAATTAACAGTTCATCTA
CAATATTGATGCATGAATCCTTGGACTGATAGGAGGGAAA
TTGTTTTCAACAATGGAGTTGTACTTTCCTATTTGTCTTC
ATAATGGAGTTTAGCATTTCACAGTTTTAATTGTGAATAT
AACCCTCTTCCTCACCACACCATGCACCTCTCTTCTTTTA
CTCTCCTGTGAAATTATAAAATATGATTTCTTATGACAAA
TGACATTGTTATTATGAACGCTGAAGAATCCCCTGCCCTC
CCTCTCCAGAAGATCAAAGTGAGAGATGGGGTAGAAATTT
TCTGAGGATTTATTAGTTTGTATGGACTTCACATTATACC
ATCTCTCATAATGAGATGAAATATTTTATAACAATGATTT
TTGGAAGAATTTTTATTTGGCAATCATGAAACGATTCTAA
TTTAAAACATTTACTTGGTTAATTGTTTTTAAAATATACT
AAAGCCTGTGTTATACCTTTTATGTTTCAAATTCTGCAGC
ATTCAAGGTATTGACAGTTTGTTTTCTGGGGCCATATGTG
ACGATCAATCTCAGGCTGGGCTCAGCCGCGCTGAAAAATG
AAAAACCAGATTGCTTTTGCTTACTTGTGGATGACGACTT
TGTGATTTGGCGCGGTCCTAGTGAGATGAGACCTTCTGCC
CAAATTGCCCCCATGAGAGCCAGGGACGCGTGACTGTTTT
TAGAAATAATTTTTTAATTCTGGAGTTCTTTAGAAGTCAA
ATTCTGCCTATGCAGTAAGGGTTAAGAATTATGGGAATAA
CTGGTCTTTACATTTGAACTGAAACATGCTAAAATAGAGA
GCAACCTCTAATAAGTAAAAATCGTTGGTGCTTTGTTGTT
TTTCCCTTTGTGCCTCTCTTAATGCTTTATTATGGTCTTA
AGTCTCTTTTAGCATTTGCATAAAGTTCAGGATAGATCCC
TCCTTAATGACGTGTGCCGATCATTAGATACCTGTGTGTC
AATAACGTGCTCTGATGCTATGTACCATTGACAGTCACAC
CGTGCCCCTCCATCTGCTTTTGTTTTGACCCTATCTTTGA
ACTTTATCTTGGTTGCCGGCCAGTAGTTTTCCCTTTAATT
ACAAGAAGGAAACTGTCAATAAAATCTGTTAAATGGGATG
CAATGAGTGGCTTGAATGGGCGGACGGCTATTTGTTCAAA
TTCTGCAGCATTCAAGGTATTGACAGTTTGTTTTCTGGGG
CCATATGTGACGATCAATCTCAGGCTGGGCTCAGCCGCGC
TGAAAAATGAAAAACCAGATTGCTTTTGCTTACTTGTGGA
TGACGACTTTGTGATTTGGCGCGGTCCTAGTGAGATGAGA
CCTTCTGCCCAAATTGCCCCCATGAGAGCCAGGGACGCGT
GACTGTTTTTAGAAATAATTTTTAATTGATTTTGTAATTA
ACAGTTCATCTACAATATTGATGCATGAATCCTTGGACTG
ATAGGAGGGAAATTGTTTTCAACAATGGAGTTGTACTTTC
CTATTTGTCTTCATAATGGAGTTTAGCATTTCACAGTTTT
AATTGTGAATATAACCCTCTTCCTCACCACACCATGCACC
TCTCTTCTTTTACTCTCCTGTGAAATTATAAAATATGATT
TCTTATGACAAATGACATTGTTATTATGAACGCTGAAGAA
TTCCCTGCCCTCCCTCTCCAGAAGATCAAAGTGAGAGATG
GGGTAGAAATTTTCTGAGGATTTATTAGTTTGTATGGACT
TCACATTATACCATCTCTCATAATGAGATGAAATATTTTA
TAACAATGATTTTTGGAAGAATTTTTATTTGGCAATCATG
AAACGATTCTAATTTAAAACATTTACTTGGTTAATTGTTT
TTAAAATATACTAAAGCCTGTGTTATACCTTTTATGTTTC
AAATTGCTTTTAAAAATTATTAACTAACCATGAATGCTGA
GCAATGCTAAAACTTTATCAACAAAATTGCTAAAATTGTA
TAATTTTAGATATTGTATGTATATTTTTTGACTAAGTATT
ATAATTTAGAGTACCTGAATTAATTAGTAGCAGCATTTCT
GTCTCTGTTGCTTAGAAGTATAAGCATTAATATTTCTGAT
AGGTAAATGTCCTAATCCACATATTCTACTTCTGGGAGAG
GAAGTGACTACCTCGCAGCAGTGACTAATGATTAGCAAGT
CTTTAAAGAATTAGTTCATTTATGTTTCATGTCTAAAGTC
AGAAATGGTCAATAAGCTCTCCTTTCTTCTCTTATCTTGG
TAGTTGAGTAACATTGCTTCTTCTAAAAAAAAGTCTCTGT
CCCAAAATATTCTTGCAGGTGATTCCATCGTTGATTTAGC
CCCTCAATACCAAGAAAAATCAATTGAATCAGAGTCCATA
CTAAAGAATAACTGATTAAGTACTGTAAGGACGATTTTAA
TCTCTAAATTGTGCCACCTCTTCTGTGTTGTGTAATTATG
GCCTTTTCTTCACCCACCTAACCTGCAAGCCCCATCATTT
TCATCTGGGGTAAACAACTCAGAAAGTCATTTTCTTTGAT
ATTGTTAATATGACGTTATTTTATTCCATTTTTGACTGTT
ATTTGGAGCACAGCAATAAAGTTGTAGATCCAAGATTGAA
TGTAGACTCAAACTTGCTTAGTTCAAATGTAGGTTTCTTA
AACTGCCCATATACATGTCAATATAAAAATATTTTAATAC
GTTGGACACCCTAAAGGGCTTCTATTTTTTTGTCATTTCT
GTGTGTGTGTGTGTGTGTGTGTGTTTGTGTGTGTGCGCGT
GTGTGTTTAGGAATTCCAGATTAACATAAGTAACTTTTTG
TGCAAAAATCAAAATCTATTTCAGTGTAATTTAGGTAGGT
ATCTTAGCTTTTCCTGCATGGCTGTAGTAGGTGTTAACAA
CCATTGTCTCATTTATTTAAATTTTAGCTTATTTTAAACA
TTGGTCTTTATTCAATAATTATAAATGTTGTGCTTATGCT
TGGAAAACAGGCAACTGGCTTCCTAATGATGGCTTTCATA
TTTTTTATAGCTTTGTTTCTGTCATAAGTGAATTCAGGAA
TACTTGTAACACCAGAACATCACTGGAAACTCTATCTTCG
TGTGTATGGCCAAAACAACAATATGTCATGAACTGTGATA
ATTCTGCAGTTTTCACGTTCAAATCTTTGAAAACCCTAAA
TAATAGTTCCAATTACTTTTGAAGATAAGAAACTTACAGT
CTCATTTAAGCTATGTATTGTTATTTTTTAGTATTAACAA
CCTCTTGAGTAATTATTGCATCCCTGATATATCTCCGTGA
GACTGAATTTTAAAAGAAAACTCTAGGTCACAATTTTAAT
ATTGTAATTCTTAGGCCCAAGTTTTTTCATGTATATAACA
AGAGGTTTGACTAATATCAAATTATTTCCAAATATGGAAT
TCTATGATTCTATAATTAATTCCATCTCTGTATTAGAAAA
TATAGTAAAATATTTCTATAAGCACCTAGGTAATATTATA
TGATGTGATTTATTTCTCTTCATTGGAGCTCTTGATTCTT
ATGTTAAGAATTTGTTTGAAATTATATACTGTAAGATTAA
AAGCAGTTTAAGTTAACGAATCACTTTAGTCTGACCATTC
TCTGTTGCTCAAGTCATAAGACCTTCAGTCTCTAAATCTG
CCACTCACATCCCAGTCTTTGCCACCCCTGCCCCACCCCA
GCCTGAAGCCAGGTGAGTCCAATCCATTCAAGAATAAACA
TGTTTCAAGTCGAGTTCTCTTTTTTACTTCTACACATTAT
TTCCAGAATAATAGCACCTATTGATATCAAGCTACAAATA
ATTATTTGGTTATCAATTTAAATCATAAATAACTCTAACA
ACCTCTTGACAGCATTCTGTTGTTCTTAAGGACAAATGGT
TATGTATGCAGAGTTGTATAATTTCAAGGTATAGAAAGTT
TATGATTGCTGTAGGATACTGGAATGGGCACCATATTTAA
TTAGGATATTTGGACCCTCATATAGGTTTGACCTAGTGTG
TTTTCGTTATCACTCCATTAGGGGAGCCTTTTTAGATATG
GTTTTCCTAATAACCCCCCGATGAAATAGTAATACCATCT
ATTTAGGCTATATATATACACATACACATACATACACACA
CATATATACATACGTATACACACATCCATGCATATATATA
TATATTATATTATATATATGCATTTTACCTAAAAAGAGGA
ATATTTTCTGATCTCTAATTCCAAATTTCACCTCCTTTGA
GAATGCATCGCTGAAATACGTAACTGTTTTCTTATCTGTA
AAATAAGGCAGGTGAATTAAATAATGTCTAATATCTCTTA
AATGGCCTGAAAAGTTTAGATTGATTACTTTTAAGTAAAG
GTGGCCAGTTTGGTTTCATACATGTATATATATGTGCATA
TGTATGTGTGTGTGTCGTGTGTGTGTGCGTGTAAAGTAAA
ACTGGGCCTTAGCCAATTTTACAAAATTTTGACTAAATTA
GTTGATTTGATATTCTGGAGATAGTTTTAGCTGCTGGTCA
AGAGATTATCCTTTTTCAGAATCTTTCTGTAGACCTTTCC
TTTTTTAAGCTTCTTCTAGGGAATCTTATTTGATTCCCAC
AACATACCTGTGCAGTAGGCATGTCCAGTACTATTTCACA
GGTATTGGAAGAAAGCTGACAATCATGCATGGCTATTATG
AGGTAGAAGGTGGGACCTTCTGTCCTTTGCTATCAATGAG
CTATTTCTATTCCACAAATAATTATATACATGTTTCTAAA
AGGATTAATGCAGAAGACTTTACCCATTACAATTTCACAT
CTGGGAGCCTAAATTAGTATTTTTAATTTGATTGAGAATT
TCATGCCCACTTCCTTTATCTTGCCATCTTCTTGGAGTTA
GTGGACTATAAAACTACCCAAGAAAGTGACAAACAAAATT
GAACGTGAAATATTTACCAAGAAATTATAACATTTTATGA
GAAATGAATATATGTAAGCTTTCTGTGGCAGGTAGAACTT
TGTTCCTAATTTTTACCCAGAACAAACCATAAGTAATACT
ATCAGGTAAATAAGAAACAAAAATTATAACCTTCCATCTC
TTAGTTTACTTTCCATTGGTTTTTATTCAAGGCTGCCTTT
ACTGGATTATTTTAATTCTATGTAGAATAAGATATTTTGG
AAGTGAGTTTTTTAGATTTAATACAACCCTGAAATTTTAA
ACACATTACAGTATTGCAATTTTTAGGTAAAAACATAAAA
GCTGGCTCTTAAATATTTCTTTTCATGTTCAATGGTCACC
GTGTCTTGGCATGGTATCAGAAATATTTGCTGCAAATAGC
TTTGGCCTTCCGAAGATATTTACCTGAGTAAATACCTGGA
TAATATGTGCTTATTACCTGGGCAATAAGCACATAAAATA
CTCTGCAGTTTCTTATTTCCAGGAAATGATTATAGCATAA
GATAATGAGCTCTGTTACAAAAGGTCATTAGCATGGTGCA
GATCATCTATGATGTTTTGAAATGTTGAACTATTCACCAC
CCAAATTGATATCAACATTCACTTACCCAGTATACTGTAA
TTGTCCTTATGACTTTTAACAAAATGAGTTAAAAACCTCC
TGGAAAAGTGTAAGATATGGAGAGAGAGACGGAAGGCCTT
AAGTAATTATAGAAAAATAGAAAAGACCTAGCAGGTAAAT
CCCATTATGCAAGGTAAACATAACAATATTAATAGTAATT
TGGGACTTGTAAGAAGCCTGAAGGAAAGAAACTACAACCA
CGACCATGGAGGTTTTCTGTGGTTCAACATTTTATATAAA
TACAGTCAGAGTGATTTGTGTGGCTGGTGTAAGTGTCAAA
GAAAGCTAGCTTTTTAGCCACAGCAAGAAATGAGGAAAAC
AGGCCTTCTAAAAAAACTAAAAGTATCTTAATGGAGAGCT
CTGAAATGAAAAGTTCTGTTATTGTCACCATGGTTAAGCA
GAAAAATCAGAATTATTATTACTATTTTCAATATTAAAAT
CATAAGATTTCTGGGTTGGAAGAAACCTAAACATTTTCTT
GATTCAGCTTCCTACTTGATATGTGAAAGGCTTCCTTGAT
ATTTCTGCCACCTGTTTCTACAGCCGCCATAGAATTCTGC
TTGATTAGTTACTTTCTAGAAGAGACCATCCATCAGAAAT
TTCTTTCTCTCTCTTTTCATCTATATCATTTTAATGCAAA
ACAAAACACAAAAAACACATAAACATATAGACCTTAATGA
GTGTATGAGTTTCTTATGCTACATTGACAAATGACCATAA
CTTGATGGCTTTAAATGACACATATTTAGTCTCTTACAGT
TGTGGATGTCAAACGTCGATCAGTTTCACTAGGTGTAAGA
CAATGTATGGACAGGTTTTCACTCCCTCCTGGAGACTCTA
GGGAAGAATCCGTTTCCATGACCTTTTCCAGCTCCTGGGC
CTGAATTCCTTGGCTCAGGGCACCCTCCTCCATCTTTAAA
GCCAGGAGTAGCATTTTGCCTCAGTGGTAACATTGTCTTC
TTCTTCCTTTGCTTCCAAGGACACTTGCTTTCATTGAGGG
CCCACCTGAATAATCTAGGATAATCTCCCATATCAGGATC
CTTAACTTAATCACATCTACAAAGTTCATTTTGCCATAGC
AGGTAACATTCACAGGTACTAGAGATTAGGACCTGAATAT
TTTCAGGGCCATTTTTCAGCCTACCACGATGAGTGCATAA
GCAAGGTCAAGAATAAACCTTGTAACATAACCCCTGAAAG
ACCTTCAAGTGTCTTGTTCCCATCTCAGCCCCTTCCCTTC
CCACAAAAGTAATCACTATCCTATCCTGAGTTTCATAGTC
ATCACTTCCTTTTATTTTATTATAGTTTTTTTTAAATAAA
TCTGTATACTTAGTTACTACAATTTAGTCCTGCTCATTTA
CCCATAAAAAATTATGGATGAATTTTTAAGTCTGTACTCC
AAAGTTCCTCCTTCATTTAATTTTTCCTACAATTTATTAG
TTGAAGATGCCAGGGCATTTGATGTACCTGGTTTTCCAGT
GTCTGGATTTTGAAGATTGCATAGTCTTGGAGAAGTTCAT
CATGTTTTTTCTGCCCTTGCATTTTGTGCAAATTGGCTAC
TGGATCCGGAGACTTAATCAGACTCAGGTTCTATCCCTAT
GGCACCTATAAGTGTGTATTGTTCATTGCAAGATACATAA
TGTTTGTTTCTGTCTCTTTTTGTGATGTTAGCAACTGTTG
ATGTTCATTACCCAAATTTATTAATCACTGGGGGTTGAAA
AACAGTGATTTGAAATTTTGTTGTTTTTCTTCTCTTTTAT
TCATTCAGTAGGTGGGATATGTATAAATAATGCTTTCTCT
TATCTCTTATTTGGTTGCCAGTGTTACAATTTGTTTAGGA
AAAGTAGTATAAATGCTTGATTATTTCTCTTTATTTAGCA
GCTTTCAGAGTAAATACTTGGTGTTCTATTGAGAAAAAAT
TATAAACACATGTATTCAAACATATTTAATGGATTTCAAT
CAGTTGCAATTATAATCCTTTTTGAAGCCCAAATTGTCCC
ATTTTTGTCAGTGGAAACCTCTTCGGGGTGGCTTCTGAAA
TCTTTTTGAATACCTAGTAGTTCTAGATAATATCCTTTCT
ATTTGGTGTGACAAAATATTCCATGTTCATTTTAAATATT
TTCTGGCTGAAGCCTAGAATCAGATTACAACTTGGACACT
TGAGGTGCCTTCCAGGGTTGGCCATTCTTCCTAGGCCAAC
ATCATCTGCCTACATAAGTACAGAGCTGGGGATGCAGACA
CACATAGGCCTCATTGTGTATTTGTGTGTGTGTGTGTGTG
TGAATTTATGTATATTTTGGGAATATCCTGTCACCTAGTT
TTTCTGTAAATGTCCCTGAGTTTTTAGTTTTGTCATGTAG
TTGCTCTGTTTGTTGTTGTTGTTGTTGTTGTTGTTTATGT
GAACATTTGGAGAGGTTAAAAAAGTTCTACCATCTCTGTT
AACTTAGAGTCCATTTGACATGGCAATCAACCAGTGTTCC
TCAGTACCCTAGCCAATTGCTCCCCGAAGAACCACTCTGT
TAGGTGCCATATATATGGCATATGGAAATTTAAAGATACA
AATTCTCTTTTAGAAAATAGACCTTTTTCCACTTCTCTAT
TCTTTCCATGACATTCTGTTTCATTCATTCAATGATTGGA
GAGAGTTCCATTCACCCTTTCCTTACTACCCATCTTTATG
TAGGCAGTTCACAAACATCAAAGAAAATCAAGTCCTGCAT
TTCACAGAAAAGTTTACACTGACTGTTGGTTTATGTTATA
TACTAGGCTTGACTCTGAATATACTGTGCCTGTATCTAAT
ATTCAATTCCATACTCAAAATGAGATTTGGCACTCTTGAG
AAAGTATTGCCAAGAATGGTCTAAAAGTCCAGAAGAAAGT
TCCCAAGAAGGACTTAGGTATTTTGGAGTAGCTATGTCTG
TGCACACAATGATTAATATTTTCTTCTTCTTTTTTTTTTT
TTTTTGAGACGGAGTCTGGCTCTGTCTCCCAGGCTGGAGT
GCAGTGGCGCAATCTCGGCTCACTGCAAGCTCCGCCTCCC
GGGTTCATGCCTCAGCCTCCCGAGTAGCTGGGCCTACAGG
CGCCCACCACTACGCCCGGCTAATTTTTTGTATTTTTAGT
AGAGACGGGGTTTCACGTGTTAGCCAGGATGGTCTCGATC
TCCTGACCTCATGATCTGCCTGCCTCAGCCTCCCAAAGTG
ATGGGATTACAGGCATGAGCCACCGCACCTGGCCCACAAT
GATTAATATTTTCTAACATAGAGAAGGGCAGTATTTTATT
CAAGGGAAGATATAAAAATAAAATCTTCTTTTTCAGTGGC
TCTGTCTTATTAAATTTGCAGCTGCAAGGATGATGATATT
TAGCTATTTTCCCAAAGTAAATGATCTGAACTAGACACAT
TTTTTTAGGATCTCTTTCACAGAGTAAAATATTGTAAGTT
TTGATAAGGTTCTATTTTATTATTAGGTGTTAGACTTAAT
ATATAGGCAATAATATGTATGTCATATACACTCTGGTTAT
CTTTTGAAATATTGATTCTTTTAGAATAGTATTTGCTTGT
CTTATTATCTAATTCAGCAGTAGTTCTTAATCCTGGCTTG
GCAGTAGAACTACCTAGATTTTTAGCAATGCTGATGTCCT
AGTTCTGGTCTCTGACTTCATAGATCTAGACTTGGGCCCA
GTATCCAAGATTTTTAAGAGCTCACCCATTGTTTTTAATA
TGTAGCCTAGTCCTGTCTTGTTAGTTCATAAACTTATGAT
ATCCATTAAGTTTAGCTGGTTCCCATTAGCACAAATACTA
GGACTATTTCCTTTAAAGCATAGTTAAAAAGAAACCAGCA
TGAACAATGAAAACAAAATAATTACATACATTAATGCCAG
TTCTGTTGAGCCTGGCATCAACAGTGTAAATTTAACCAAA
AGAACAAAACAGAGATTAAAACCACAGATCCAGAACTTGA
ACTAGGATCCCTAATGGAGATTAATATTTTCTTCAGCAGT
CTGCCAGCTGAATCATTGTCAATTAAATAGTTCAGATTTA
GTGAGTTTGCATTTAAAGTATTAACAGATCCAAGAACGGG
TAAAGCTAAAATGAGTTAGAATCTTTTCTATAAATGGGAA
GTTAAATTATCATAGTAATTTGATTAAATCATTTTTAAAT
CTCTCATGCTAAATCACAGCCTTTAAAGAATAGTTTGAAA
TCTTAATTGCTGTTTGTGAGCATATCTCTCTGCTATTTGT
TCTTGCCTCATTTCCCATGACATCCTGTAATATATCTCCT
GCTGGGCAAGAGTAGTGGGAAAGGCAAGACTGTGGGTAGG
GCCGAGGTAACTGTGTAGCTGACTTCAAGCATTTAAAGAT
ATGCCATGTAGAAAAAGGAAATTTATCCTGTGTTGTTCTA
GTAGTTAGAAACAGGACCAAATGATAGAATTTGGAGAGAG
ATTTAGGAAAATTTAAAGAGGAAATTAATAATAATTAGTT
TTGCCTCTTATCAAGGAGAATACATACTTTTCATATGACT
GGCAATGTGTTCCTTAAGAATGTTGTAAAGAAGATGGCTG
ATGAAGATGGGAGTTTGAACAGGATGTGTTTAGAGGACAA
TTCATCCCATTTTTTAAGGGAATGCACATTTAGTGTTCTA
CGTTCTAGCAGCATTATTGGTTTGAAGAATCCTGAATTTA
AACCTGAGTCTGACACATATTACCAGTGCCACATGTCTTC
TAGGGTTTGGGGAGGTAAAATGAGGCCATGTTCACCTGAA
ATAGGTGCTTAATAAATGGTAAATGTATTATTTTTATTCT
GCTGTGTTTTTGGTCTAGTTGGAAAACAGTCATTTCAAGT
TTGTTTTGTCACTGCAGAGTGTAATTCCCACTTTCTCCTT
CCATCTATTACTCTGTTTTCATATAGAGAGCTAATTATTA
GACCCAGGATACGTTGGGAAAATCCAACTCATCTCTGTTC
CCTTATGCAGAAGGTCCATATTGCAGTCTTTTGTGTACCT
AGAGACTCACCATAGTGTTTCCCCATACCTCCCATTTTTC
CTTCAGGTAGCATTTAAGTGCAAAAATAGAGAGAGAGAAA
GAATATCAGATCATGTTGCCATCATCTCTATGAATGTTTT
TCTGTCCCTAACATTACCAACCCCTAGACAACTTTAGAAA
TTATGTGTGTTTGTTTCTAAGAGACAACACCATAGGAGGT
GGATGAGATTGCCATGCTGAGAGGAACCAGACTGGAGAGA
AGCTGGGTAGAAACAATCCACAGGGAAAGGCCAGGCGTAT
GTTGGGGAGTGACTTGAGTCCCGCTCCAGGGCACCACTAT
CAACGCTATTTCCCACTTGGAAAAATTCCTTCTTTTTGCC
CTGCCAGGCAGAGATTGAGTCTTGAGCAGTAAATACTTAT
AAGCAACTTTATTCCAGATTATTCAAAAATTTTTTAAAGA
GGTGTCATTAAACTACCTAATGTTAATAGTGGTCAGTTCA
CCAGTGATGTGGTGGAATGATTCAAAATGACAATGTAAAT
TGAAAAAACACTAAACAAAATAAGAATAAATTTTTAAGAC
ATGCTACTGGTTATCTATCTTTTAATTACTTTGCCATATT
TCATTTTTATTGTATGTTTAGCCACTTGATTTTAAATTAC
ATTCCCTTCTCTCTTTTTGTTCATGTGATCTATGTTTGAA
TTGTATGAAAGATTAGGCTAACTACATATATCTTAGAGCT
CAGCATTCTCAGAGAACTAGAATTATTAAACATGAAGAAT
CCCCCAAAGACTCCATTATGTGTAATTAACAGATAAACTG
TCATCAGAATCAATAAAACGTGCTAAATGATTCAAACTTG
TATATAATTAAGTGTCTGCTTTAGAGCTGGAGCTGTAACT
TTTATTTTTTCCCCACATCTCACATTTCTCACAAGAATAA
TTTGGCAACCTTGTTAACCCTTTCTTTGCTTGATTGAATT
AGATTTTCAAATTATTCATTTAAGGGCAAAGTTCGCCTTT
ACAAATGTGAAAAGTATTTCAGAACTCAGTGATCTGAAGA
CACCATTTGTTTTTCATCGGGGAAGTAGACTCTGTAAGGA
TGCTTTAATCAACTGATACTGAACATTAAACATCCTAAAA
GGATAAATAATTTATTGTGATTTCTGTATAGTGCTAGATT
CAGTGTAGTCACATGGAGTTCTTAGGATCTTAGTCATCAA
TTTTTTCCCCTCTTTGGGAAATATTGGCTTTTCCAGGCAA
GATCAGAATTTTAAACAACCATCCCCCACACAGCACTAAA
TACTTTTAATAGATGGCCTTCAGTGGTTGTTTGTTGAGTG
AATGAATATATACCTGGATGAGACAATGAATAGAATAGTC
AAGACTGTAATCTGTTGAAAGAAAGCCTTCTCTTGCTCAG
CCTGAGGAGGAAAAATACACATTTTAAATCATAGATCTTT
TCTAATAATTCCCATCTTCTAAGCTAGTATTAGAAATTAT
GTAGGGAAATTTAGAAAGAAATAGAGATTGTAGAAATGTG
AGACTCTGAACAAATCATAGTTTCAAGCTTAGAGAAGTTC
AAAAATAATTAATAGCTAATTTTATAACTCTAGTCTACAT
AGGTTTGCTATTATTATTATAATTACTCATATCTTTTGCT
TCATTGCACAGACTCCATGCACATAGAAGATGTTGAAGCC
GTTCAGAAGCTTCAGGATGTCTTACATGAGGCGCTGCAGG
ATTATGAAGCTGGCCAGCACATGGAAGACCCTCGTCGAGC
TGGCAAGATGCTGATGACACTGCCACTCCTGCGGCAGACC
TCTACCAAGGCCGTGCAGCATTTCTACAACATCAAACTAG
AAGGCAAAGTCCCCATGCACAAACTTTTTTTGGAAATGTT
GGAGGCCAAGGTCTGACTAAAAGCTCCCTGGGCCTTCCCA
TCCTTCACGTTGAAAAAGGGAAAATAAACCCAAGAGTGAT
GTCGAAGAAACTTAGAGTTTAGTTAACAACATCAAAAATC
AACAGACTGCACTGATAATTTAGCAGCAAGACTATGAAGC
AGCTTTCAGATTCCTCCATAGCTTCCTGATGAGTTTCTTT
CTACTTTCTCCATCATCTTCTTTTCTCTTTCTTCCCACAT
TTCTCTTCCTCTTTATTTTTTCTCCTTTTCTTCTTTCACC
TCCCTTATTTCTTTGCTTCTTTCATTCCTAGTTCCCATTC
TCCTTTATTTTCTTCCCGTCTGCCTGCCTGCCTTCTTTCT
TTTCTTTGCCTACTCTCGTTCCTCTCTTTTCTCATCCTCC
CCGTTTTCTAAATTTGAAATAGCTTTAGTTGTAAAAAAAA
AAAAAAAAAATCCTCCCTTCCCCCTTTCCTTTCCCTTTCT
TTCCTTTTTCTCTTTCCTTTTTCCTTTCCTTTCCTTTCCT
CTTGACCTTCTTTCCATCTTTCTTTTTCTTCCTTCTGCTG
CTGAACTTTTAAAAGAGGTCTCTAACTGAAGAGAGATGGA
AGCCAGCCCTGCCAAAGGATGGAGATCCATAATATGGATG
CCAGTGAACTTATTGTGAACCATACCGTTCCCCATGACTA
AGGAATCAAAGAAAGAGAACCAACGTTCCTAAAAGTACAG
TGCAACATATACGAATTGACTGAGTGCGGTATTAGATTTC
ATGGGAGCAGCCTCTAATTAGACAACTTAAGCAACGTTGC
ATCGGCTGCTTCTTATCATTGCTTTTCCATCTAGATCAGT
TACAGCCATTTGATTCCTTAATTGTTTTTTCAAGTCTTCC
AGGTATTTGTTAGTTTAGCTACTATGTAACTTTTTCAGGG
AATAGTTTAAGCTTTATTCATTCATGCAATACTAAAGAGA
AATAAGAATACTGCAATTTTGTGCTGGCTTTGAACAATTA
CGAACAATAATGAAGGACAAATGAATCCTGAAGGAAGATT
TTTAAAAATGTTTTGTTTCTTCTTACAAATGGAGATTTTT
TTGTACCAGCTTTACCACTTTTCAGCCATTTATTAATATG
GGAATTTAACTTACTCAAGCAATAGTTGAAGGGAAGGTGC
ATATTATCACGGATGCAATTTATGTTGTGTGCCAGTCTGG
TCCCAAACATCAATTTCTTAACATGAGCTCCAGTTTACCT
AAATGTTCACTGACACAAAGGATTAGATTACACCTACAGT
GACTCTGAGTAGTCACATATATAAGCACTGCACATGAGAT
ATAGATCCGTAGAATTATCAGGAGTGCACCTCTCTACTTG
GGAGGTACAATTGCCATATGATTTCTAGCTGCCACGGTGG
TTAGGAATGTGATACTGCCTGTTTGCAAAGTTACAGACCT
TGTCTCAGAAGGAGCTGTGAGCCAGTATTCATTTAAGAGG
CAATAAGGCAAATGCCAGAATTAAAAAAAAAAAATCATCA
AAGACAGAAAACACCTGACCAAATTCTAAAACCTAATCCA
TATAAGTTTATTCATTTAGGAATGTTCATTTAAATTAATC
TGCAGTTTTTACCAAGAGCTAAGCCAATATATGTGCTTTT
CAACTAGTATTGTCACAGCATGAAAGTCAGTCAGATTCCA
GACTGTTAAGAGGTGTAATCTAATGAAGAAATCAATTAGA
TGCCCCGAAATCTACAGTCGCTGAATAACCAATAAACAGT
AACCTCCATCAAATGCTATACCAATGGACCAGTGTTAGTA
GCTGCTCCCTGTACTATGTGAACAGTCTTATTCTATGTAC
ACAGATGTAATTAAAATTGTAATCCTAACAAACAAAAGAA
ATGTAGTTCAGCTTTTCAATGTTTCATGTTTGCTGTGCTT
TTCTGAATTTTATGTTGCATTCAAAGACTGTTGTCTTGTT
CTTGTGGTGTTTGGATTCTTGTGGCGTGTGCTTTTAGACA
CAGGGTAGAATTAGAGACAATATTGGATGTACAATTCCTC
AGGAGATTACAGTAGTATATTCTATTCCTTACCAGTAATA
AGGTTCTTCCTAATAATAATTAAGAGATTGAAACTCCAAA
CAAGTATTCATTATGAACAGATACACATCAAAATCATAAT
AATATTTTCAAAACAAGGAATAATTTCTCTAATGGTTTAT
TATAGAATACCAATGTATAGCTTAGAAATAAAACTTTGAA
TATTTCAAGAATATAGATAAGTCTAATTTTTAAATGCTGT
ATATATGGCTTTCACTCAATCATCTCTCAGATGTTGTTAT
TAACTCGCTCTGTGTTGTTGCAAAACTTTTTGGTGCAGAT
TCGTTTCCAAAACTATTGCTACTTTGTGTGCTTTAAACAA
AATACCTTGGGTTGATGAAACATCAACCCAGTGCTAGGAA
TACTGTGTATCTATCATTAGCTATATGGGACTATATTGTA
GATTGTGGTTTCTCAGTAGAGAAGTGACTGTAGTGTGATT
CTAGATAAATCCTCATTAGCAATTCATTCAGATGGTCAAT
AACTTGAAATTTATAGCTGTGATAGGAGTTCAGAAATTGG
CACATCCCTTTAAAAATAACAACAGAAAATACAACTCCTG
GGAAAAAAGGTGCTGATTCTATAAGATTATTTATATATGT
AAGTGTTTAAAAAGATTATTTTCCAGAAAGTTTGTGCAGG
GTTTAAGTTGCTACTATTCAACTACACTATATATAAATAA
AATATATACAATATATACATTGTTTTCACTGTATCACATT
AAAGTACTTGGGCTTCAGAAGTAAGAGCCAACCAGCTGAA
AACCTGAGATGGGGATATGTTCAAAGAACGAGATACGATT
TTTTAGTTTTCAGTTTAAGTAACTCTCAGCATTACAAAAG
AGTAAGTATCTCACAAATAGGAAATAAAACTAAAATGTAG
ATTTAAAAAGAACTGCACGGGCTTTAGGGTAAATGTTCAT
CTTAAACCTCACTAGAGGGAAGTCTTTTCAAGTTTCAAGC
AAGACCATTTACTTAATGTGAAGTTTTGGAAAGTTATAAA
GGTGTATGTTTTAGCCATATGATTTTAATTTTAATTTTGC
TTCTTTTAGGTTTGTTCTTATTTAAAGCAATATGATTGTG
TGACTCCTTGTAGTTACACTTGTGTTTCAATCAGATCAGA
TTGTTGTATTTATTCCACTATTTTGCATTTAAATGATAAC
ATAAAAGATATAAAAAATTTAAAACTGCTATTTTTCTTAT
AGAAGAGAAAATGGGTGTTGGTGATTGTATTTTAATTATT
TAAGCGTCTCTGTTTACCTGCCTAGGAAAACATTTTATGG
CAGTCTTATGTGCAAAGATCGTAAAAGGACAAAAAATTTA
AACTGCTTATAATAATCCAGGAGTTGCATTATAGCCAGTA
GTAAAAATAATAATAATAATAATAAAACCATGTCTATAGC
TGTAGATGGGCTTCACATCTGTAAAGCAATCAATTGTATA
TTTTTGTGATGTGTACCATACTGTGTGCTCCAGCAAATGT
CCATTTGTGTAAATGTATTTATTTTATATTGTATATATTG
TTAAATGCAAAAAGGAGATATGATTCTGTAACTCCAATCA
GTTCAGACGTGTAACTCAAATTATTATGCCTTTCAGGATG
ATGGTAGAGCAATATTAAACAAGCTTCCACTTTTGACTGC
TCTTTTGTATTGTGTTTCTTTTTTTTCCCCGCTAAAGAAC
CAAATTGATAAACACTGCCCTTTGTTGTTTCCATTCAAAG
AGTAACTCTGAGTACCTGTTCCCTAAAAATAAAGTCAGAG
TTTAAATAAGTGCTATATAAAGGCTTGTCAGAATGAATTC
TAGGGTGCCAAGAGACATTTTGCATATTTAAGAGTATGCA
AAGTGTCTCATGGCACATTAGAATTCATTCTGACAAGCCT
TTATATAGCTCTTATTTAATCTTAAAGCATCTCCACATCA
TCCTGCATTACTCAAAATCATCGCCTCTATGTCAATGTCA
TAACAGAAAACTCTCCCCCTATTTTAAGATCATATTAAAA
CCTGCTAGAGATACCCATTATTTCCCTCTATCAACAATTA
AATCATGCGCTTGCTCCGAGCTCTTTGGCAAGATGCAGGC
TGTGTGGAGCAGCAGTAGAGCTGCTGACCAGATTTCCTGA
ATGAGAAGTCAACAAGCAGAGCTTAGAGATCCGTGTGAAT
TAGGAGGGGGAGCTGTCTTCGAATTCAAGAGGGTTAAATA
GCACTGCTGACAGCAAATGGCCTCCTCTCGCCTTTTATAC
TCAGAGAGGTTACAGCCTTTGCTGCTCAGGGTCAAGTTGT
AGCTTCCACTGGAGCCTCCTGGAGCCATCACCGAAGTGCT
AATGTGTGCTTTCTTGGCTTCTCTGCCTATCTTGAGGGTG
TTTTGTCATTGTGTTTGCCCACCGTATTTCTCACCTTGCA
GAGGTGGTTGGTTCTCCAGAGAAGCAAGCTGATCACACAA
AGGCCACTAAACTGAATCGGTTTTAGGGGCACGAGATTAC
CTAAATGACTAAGATGCACTAGCGAACAAGATAGCTCTGT
ATTGTCTTTTTTATATTTTCATGTCCTTTGAGTGGCAACA
GTTCAACATAAAATCTGACATGTTTTACTTTTGATATTTT
TTAAGTACTTGGATGGGACTGAAACAATGCAAGATACAAA
CCTAAAAAGAAAAATCATGTCTGTAATCTTCTAAAGAGGT
CCTCATTGTAAAATATGTTAGGCATAAACACACACACACA
CACACACACACACACACTTTAAAGAATTCCTGTTAGAACT
GTCTTGCTGTTTTTGTAACTTAAAATTCTTACAGGACAAC
TTTTCTGATACTGACATATTTATCATGGATGCCACAGGTG
TAAAAAAAATGAAGTAGGATTTTGACATTTCAGCATGTTG
TGTTTGTAAATACATAAACAACAAGTACCTCTGACAAATG
CATTATGTATTTGTTTTAAGGGATCACTTTTATTTTCACC
AGTTGTTTATAAGTGATTTATTTTTAAGCCAGTGGTCCCC
AAATTTGTCTGCATATTGAAATCACCTGGGGAGTGTCAAA
ATTCCTGCTCCTCATGTCCCACCCACAGAGATTGTGGTTT
CATTGATCCAAGATGTGGCCTGGGTTTTGGAATGCTTACA
AAAGATCTCCAGGTGATTCCAATATGAAGACAAGATGGAG
AAACACTTGCTTAAAATTTTTATACTTTTCTCAAATAAAC
CAAAAATAATGAGCTTTTTAATATTGGTTCTAAATTTTTG
TTAGGGCTTCTTTTTAATAACAAGATGAAAGTACTTAACC
TTTTTTTTCCTTACCAAACCAATGAAATGCACTTTGTTTT
GACCTCCACAAAACATATGAAAAATATATTTTATTTGATG
ACTGCTAAGCCACATCTTCCTGTTATATCTCCATATAAAG
ATGGAGATGGATAGCTACTCAAAAACTTGTTTGCAGAATA
TCTCAGAAACTCCCCCGATCCCCGCTTTTTAAATCCTACT
CATTTGGCCCATTAATGTGCTTTAGAATTTATTTAGGTGG
GATCCAAAAAACCTGTCTTTCCCTACTGACAAACAAAAGA
GCAACAAAATTAGAAAATTTTCATTTCTTGGAAGGACTTC
TCTTACCTATATTTTTCAAGTTGTTGATTTAGGTGAGAGG
TAGAAACGAGATAGAATGCTTCATCCTTGGGCCTCTGCAA
AACACTTTAGGTGCACTTTGCTTATTATAAAATTTAATTT
GTGATTCACTTGTGAAAAAAAAGAGAGCTACGCTTAAGGC
TTTTGTTTCATCCACAATGGTCTACATCCTGAATGGATAG
CACCATAGACTAATAGATGAGGAAGTGTCGAAGTCAGTGC
ATCTGGACTTTTGAATCTCTAAATGTAGCTTCTCATGCCC
CCTGGTAGTGTGGAAAAAAACAAAATGAAACATGTAGCAG
TAGATGGATTGTGTACTGCATCTTATTGGGAAACAAATAG
AAAAGAAAGGAATTTCAAAATATAATCCTACTTTCCCAGG
AGTATTTGTCTTGTTCTTCATGAAGTTAAAGGTCTGAAAT
AATGTGACCATCAGGGGCTCAATGTTGCATGTCCATGCCA
GTTGGTCCAAGGGCTTGTTATGATGGTAATGACCTACTGA
AACGTGAGCTTGGATTGCACAATACAATCGCTACCAGCTC
ACCCGCCGGGAGAAATATTTTGTTATTGTCAAATATCCTC
CATAGAGATTTGTTTTGCATGTTTCTGTTTAAATTAAATT
CAAAGCAGAACTGCATTACTATTTCTCTGGAGTATATTTC
AGATAAACAGCTAGTCTCAAAATTTAGGATTCCTGGCTAG
TTCAAATTTGTTTATTAGCAGAAAAATTACAATAGGTGAC
ACCATAGCTGCAGGAATATTATGATTGCAGCAACACAAGA
TATTTACATACTGAGTCTGTGGCCTAAAAGCAAGAACTCT
CTTTTTCATTACAGACACCAGCCAGATTAATAATTAACCA
TTTCATCTATTGTACAATCTTAAAACGTACCAATATAGTC
ATGTATTGCCATAACATGTCACAGAATTTCAAACATGAGA
AACTTTGCTCCAAGTAAGAAGTGTTTTTTGATTTAAGATC
ATAAACCAAAAGTGTATATGTGTGTACATTAAAAAAATAC
AGGATAATATATATTTAACAGTATTATTTTTTAAAAGAAC
TGAAAAGAGGCTGGGCACAGTGGCCCATGCCTGTAATCCT
GTCACTTTGGGAGGCAGAGGTGGGAGGATTGGTTGACCCC
AGAAGTTTAAGACTAGCCTGGGCAGCATAGTGAGACCCCA
TCCCCTAAGAAACTAAATTTAAAAACAAAAGCATTGAAAA
CAATGTCTTAGAGTATATGGAATTATTTGGATAATTTTGC
CAGAAGTCCTATATCACAACTTTGATGAAGGATTCTGAAA
CAGGGAAGCTTTAGACTGCAAATTTTGTTACACGCAATCA
AACGAGAAATGGACTTTACTGTGAGGAAAAAAAAAGTGTT
TAGCATTGTGAAAATAATAGCGGCCTGTGTGTTTTGCAAT
GTGGTGAACTTTGGAGCGCTGATTTTAGGTACTGCAAACA
AACTTTTGGGAGGGGTCGCTAAAAGGGCCTAACAGGAAAA
CATTTCAGACTAGCGGGAGCATTAAATCACACTATTCACA
CTCCAATTCAATCTGCCATTCTCAGTCGAATTTCACAGTT
TTATCGGGAAGTGAAGAACTGTCTGCTATTTTAAAAAAGC
ACATAGAAAGCTAAAGTCATAAGAGCAATTTCCAAAGTGA
AGTCTATAGCCATAAGGGTGTTAACTTTTTCCCTTAAAAT
ATGGGATTTTATATCATTACGAATGAAGAATACTAGCAAT
TAATATTAAACACTATTTTGCAGGTATTTTTGTAATAATC
TCTCAGAAATTCTTTATATCCACTAGACTTTTATTTTGCC
TGGGTCTTTCTTTTGAAATCAAAATGAATTGGCCATCCCT
AATGTACCAAATTTGTTCGTGCTTATAAATCAGAAGAAGA
TTTGTAGCCTATATTTTTAACTGTACATATAGAAAAAAAG
CCACTTTCTCCACAGAAATAAGTAAGTAGTTCAGAGTAAT
TTCTGTGCTGATTATTAAGTAAATAGATGTTTAATATGAG
TATGGTTTTACACACAAGGAATTCTTTGACACAGGACTTA
CTTGTTTGGGTTTAATAAGATTTGGTGGTGCTTAAATATA
CTGGGGAAAGTGATAAAGAGAAACAGTATGCCATACTGGT
TACATGCATAAACTGAGTTTTTAATGTATAGGTTCAAAGC
CAACTCTGCCACTAACTAGCTATGTGATGTTACTCCTAGT
TAAGTATATTCTCCTTAGGTAAATGGGGATAAATATACTA
TCGAAGAGTTGTTATTAGGATTAAATTAGATAATTTAGGG
AAATACTTTGTATCTATTTTAAAAGTTCAATATGTTGAAA
ATGTAATTTCTTTCTTCCTCTTTATGTGTTTTCCAAGACA
GGCTAGATGACACTCCAGGATAATTTAATTTAAACTGGGA
GAAAAGCCTTTAGGGCAGGGGGAAAAACGCAGGTGTTTGG
GATGCAGATGCATAGGAGGCTGCTTTGGGGAGCTTCTCTC
GAGTGGGCATTAAAGTAGTATAGAATCAGGGTTGACCTGA
TGCACAATGCAGGTCCAGCCAGAAACCAATCGTGGGCCTA
ACTGTGTGCTGGACACTATGCTAAGTTCTTTAAATACATT
ATACAATTTAATATTCCCAATTTCTTTATGAGGGAAGTAA
CATTAAATCTTCATTTTATAGATGAAGAAAAGGAGTCTCA
GAGAAGTTAAATAACTTGCTCAAGGACCAAATAATTAGTG
CACAAGTCAGCTAAATTTGAATGCAGCTTGTCTAGTTCCT
GAATCTAATATCTTAAAACACTAACCCTATATTTATCAGT
TTCTTGAAACTGAATGATAGTACTTTTTAAAAAATCTTGA
ATAGGTAGAACACAGAGTGAATTAATTCTGTTGCTTAGAT
CAAGAAATACTATCTCATTCCCTCATGTCTCTTTCATTCT
GCAATGTCTCCTTGTGAGTCCTTGAAAAATATATAATGTT
GGTTTATGTAAGACTTTTAATATGCAGAAATGGTGCTGTG
TTGACTATCTTATTCTGTTTTTTTTTTATTTTTTACTCTA
CACTCGATTTTTAAGACTTATCTGTGTTGTAGGAGGAAAT
CTGCCACATAGTAAGCCATTGAAGGCATATATCATATTTT
ATCTATTCCCCTTGTGATGAACAATAAGATTGCTTTCAAA
GCCTTAATACAATATGCAATGTTACAATGAACATCTTTGG
ATGCTTTTCCTTATGGACCATTGTAATTGTTTTTCTGAAA
TATATGTCCAGGCATGGGGTTACTAGGTCATTGACCATTT
ATATATTTATTTTCACTACAGAAATTATCCTACAGAATTA
GATTAGTTTGAACTCCCACTAGCAGTATATTTATTTCATT
TCCCCTCAGCAGCATATACATTTTTTCTGTCTATTAAACT
TTTTCTAATCTGGTTATTTTTAAAATAGTGTATTTTTGGT
TAGATTTATATTTCTCTGAGCTTCTTTTCTTGCTTTTTGG
ACCTACTCTGTCTCTCCTTTCTGTGAATTTTGTATTTACA
CACTTTGTTTTTTTTTGTATTGGGTTTCCTACCATTTTTT
TTGTTCATTTGCGGGAGTTCTTTGCATATTCTACATATTG
ATCCCTGTCACTTTCAGTTTTTGCAAATGTCTTTTCCTAG
TCTGTCATGCATCTCATAACATTGACCTTTGCCTTTGTTG
ACTAAAAATTATTAACTTCAATAAAGTCAAATTCATCAAT
TTCATCCTATGGCTTCAGAGTTTAAAATATATTCTTTCTT
TTTTACGCAATTATTTTTATAATTTAAATGTCACATTTTG
GTCTTATTTAATCTAATTTGAATGTTTTTAATATATATAA
GATTCTATTTATATCCCAATCTCTTTTTTCCACATCGATT
TGTGATGTCACTTTGATACCATACAAAACTACCCTAGGTA
AAGAAGTTTATTTTGTTTTTTTTTTTATTCTGTTCTTTGA
CAATTTATATGTCACTGCCATAATACCATATTATTTTATT
ACCATAGTGTTATAATTCATCTAAATATCTGATAGAGTGT
ATCCTGCACCCATGCCCACAAAACATAAGACAACACACTT
TGTCTTGTTTCAAATTCCTAGTTACTTGGGAAATTTTATT
CTTCCACTTGAAATTCAAAATCTTATTTTGAATTCTAAAA
CTGATCCTTTATAAATATTATTAGATTTTTAATGTAGCAA
TTAATTTGGAGAAAATTAACATTTTTGCGATTCAAATTCA
ATGAATGTTTATCTCTCCATTTATTCTTACATATTTAATT
TCTTTAAGAGATATTTTTAAATTGTATCACCATAAAGTCT
TTCTTTAACCAATTCCTAGATACTTCATAGATTTGTAGCT
TTTGCAAATTACAAGTTATTTTTTATGTTAGTGTATTGTT
TTGTTTTGTTTTGTTTTTGAACAGAGAAATGCTATTTCAT
TTTGTATATTGATCTTGTACTTAGAAACTTTGTTGAATTT
CCTTATAATCATTTGTTTATAGTCATGGATTTTCTCAGTA
AATAATCTATATTCCCTCTAATTCAGCTTGCAAACTGATC
AGTTTACTTCTGAGTATATCTCTTTCTCCTTATTATAAAT
CCATTTATCTTATTATAGGCAGTTAGAGCAATCAACTCAT
GCATTTATCATTTTGACTATAAGCCATCTTTCCCAAGTCC
ATAAATGTGTTAGATTCCTTTTTTTATTCCAAGTTACTGC
AGCCAAAACTGTTACAAATGGGTTGCTAGAATGTAGCACA
GATTGCCTTCCCCACCCCCTCCCTCACCTTTGATAACATT
CTTTTTCAGCTCTCCATAGATGTGTCTCCCACTGCCTTTG
TCCCAAACCTACTTCCAGATATTTTAATTTTATGTTATGG
CAGCACTCAACTTCTGATTTTTCTATCAGTCAGTTTTTGC
TGCATAACCACCACAAAATCTCAGTGACTTATAAAAAAAA
AAAAGCACTTATTTCTTCTAGGTGATTGTTATGGCTAGAC
AGGGCTTGACTGAGTGTCTCTGTTTCACCCTGCAGGTCTG
GATGGCTCAGGTCTTCTCCACTTATCTCTCTCTGGGGTCC
AGACTGCTGAGGTGGCAGCTACTCAGAAGACAGTTTTATC
ATGATGATTGCAAAGGTACAAGAAAGCAAGTCTCAAGGCA
TAAATACATTTCAAGCCCATTGCTTGTCTCTTGTCTACCC
ACCTACCATTGGCCAAAGTCAGTCATGTAGCCAAGTCCAA
AGCAGTTTTGTGGGATGAACTGCACATTTGCATGGCAGAT
ATACAGAAAAGTAAGTAAATAGAAACAATAATTCATTATA
TCACAATTGCTTTGATAATTTCTATTCAATTTCCATTTTT
TAAATGAATGTGTTCAAAGCTATGCATTTCCCTTTACATA
CTGCTTTAGCAGTAGTCCACGAAATTTGACATGCAGTGCT
TTTGCTGGCATTTAGTTCTAAGGATTCCACAATATTTCTT
ATGATGTTCTCTTTAATTGAGGACTTTTTAGCAACTTGAT
GTATGTGTATATATGTATATTCACAGAGACGTATTTAAAA
GTATTTGTTAGTAATGATTTATAATTACATGTTGTTTATT
TTCAGAGAATATAGTCTGTATGTGGTTGAGTCATGTAATT
TTTAAAAAATTTCCTTTGTGGTTGAGTGTCTACCCAATTT
TTGAGAAAGTTCCACTTGAGCTTAAAAAAACGTGAATATT
CTGAGTGGTAGGTGAAGTACCTACTTTTAACGCATTGTTA
ATGTTATTTAAATATTTCCCAACTGCTTACTTTTTGTCCA
GTTGATATCAGTTTCTAAGAGAAATGTCTCAATCACTAAT
GACAACTATTGATTTATTTCTGTCAATTGATTCTGCGTAT
TTGGGGGTTGTGTTATCAATGACATGTACGATCATTATCA
TCATGACATTTTAATATATCATTGTCTTTAAGAGTACGTA
ATATCCTCTTTAAAACATTTTTAAACATAGCAAAGTGTAT
AGAACATAATTTGTTAATGAATTCTCATAAAGTTAACACT
CATGACAGCATCATCCAAGTCAATAATCGAAACATTGTAA
GCTTCAAAAGCATTATCTATTCCCCTTCCCCAAAACAAAG
GTAACTGTGACGCATTTTTCCTTCTAAACACACATCCAAA
ATATCATAGTAGAAGTTTGTCTGCTTTTGACACCTCTATA
ATTTGAAATATACAGTGTATAATATTTTGAGACTGGCTTA
TTTAAATCAATATTACTTTTGAGAAATTCACCCATGTGCT
TTGCAGTCATTTGCTTATCTTCATTGCTGTATTCTACTGT
TCGTTTTACCAAATGATGGAATTTGGGTTGTATAGAATTT
TTGCTCTTAACAAATAATGCTTCTGTGAATTTATTTGTTC
CCACATAGCACATGGCCTAAATGTACATGCATTTGTTAAT
ACATTCCTAAGAGTAGCATTGCTGTGTCATAAGGTCTATA
CACTTTTCAATTTCAACAGATAATCCTAAACTGTTTTCCG
AGGTGGTTGTACCAATATACTTTTCTAACAAGAGCGTGGG
AGAGCTTTTTAAAAGTTTGAATTTTATTGCATATTTTAAA
TTTTTAATTATTCTGATGACTGTGTAGTGGTATTTCATAA
AAGTGTTCATTTTCGTTTTCTTGAGGACTAATAATATTGA
ACACTATTTTATACATTTATTAGCCGTTTGGATATCTTTT
TTATGAAGTTTCTGTTTAAGTAAATTGCCCTTTCAAATTT
CTGGTGATCTGTACTTACTGATTTGTAGATTTTTTAATTT
ATTCTGGGTATGATCCGGTTATAAGAAAATAACTTCTCTA
ACTCTGTCTTGAATTTTTACTCTCTTAATGGTCTCTTTTA
ATGAAGTTCTTTTTATTTTTATGGTTATTAACCACTTTTT
TCTTTTTTTATTATTATTATACTTTAAGTTTTAGGGTACA
TGTGCACAATGTGCAGGTTAGTTACACATGTATACATGTG
CCATGCTGGTGTGCTGCACCCATTAACTCGCCATTTAGCA
TTAGGTATATCTCCTAATGCTATCCCTCCCCCTCCCCCCA
CCCCACAACAGTCCCCAGAGTGTGATGTTCCCTTTCCTGG
GTCCACGTGTTCTCATTGTTCAATTCCCATCTATGAATGA
GAACATGCCGTGTTTGGTTTTTTGTCCTTGCGATAGTTTA
CTGAGAATGATGTTCTTAATTTTAACATGATCCAAGTTAT
CAATCCTTTTCTCTACAGTTTGTGCTTTAATTCTGTTTGA
GAAATACTTTCCTTCTTTGAGGTTAAAAATACTGTCAAGG
CTGGGCGGTGGCTCACGCTTGTTATCCCAGCACTTTGGGA
GGCCGAGGTGGGTGGATCACGAGGTCAGACGATTGAGACC
CTCCTGGCCAACATGGTGAAACCCCATCTCTACTAAAAAT
ACAAATTTAGCCAGATGTGGTGGCGCATGCCCATAGTGCC
AGCTATTCAGAAGGCTGAAGCAGGGGAGTCACTTGAAGCC
GGGAGGCAGAGGTTGCATTGAACCCAGATGGCGGCACTGC
ACTCTGGCCTGGAGACAGAGGGAGACTCCGTCCCCCAAAA
AAACAAACAAGAAACTGTAAATCATTATTTTCTAAAGGTT
TCACTGTTTTACTTTTCTCTTTTAAAAAATCAAATGAGCT
GGAATTCACTCTTGTGTGTGATGTAAAATGGAGGTTAAGT
ATTATATCTCTTTGTTTCTCTATAGGGACATCCAGTTGTC
TAAATACCCTTTGTTGAAAAGACTGACCTTTCTCCACAGC
TCGAAAGTGTTGCCTTTGCAATATACGGGTCTTTTTTCTG
GCTCTCCTTTTCTGTTCTATTCGTTCAACAATCTTTGTAT
CAATGCTACACATTCTTAACTACTTCCTAAAATACTTACA
AGGCTTGATATCTGACAGAGCAGTTGCACTTTACTGTTGT
CTTTCCCCTAAGTATCTTGGCTTTAGCATTTCTATATAAA
ATATAGAATCATCTTGTCAATTACACACACACACACAGAC
ACACACGTGTTAATATTTTAATTAAGATAGCATTGATTCT
ATAGATCAATGTGTAGATTTACATCTATGTTACATTGAGA
CTTCTTATTAACGAGCATGTTATCTCCCACACTTTATTTA
GGTCTTCTTGAAATTTTTGATGCTTTTATAAAATAGCATC
TTAAAATTATTTTGAGTTTTTACAAATACCATAAATATAA
ATAATTTGCTGCTATTATAAAGGGAAACTATCTTTAGCTA
ATTTTAAATTTTTCATGTTCTGCTTTTTGCTGATATATAG
AATTAAAATTGATTTTACATATTGATTTTGCATCCACCAA
CTTGGATAAACTTGCCTATTAATTCTAATAATTTATCTGT
GGGTTCTTTGGAAATTTTTTACACACACAAACGTATTATT
CACACATAATTATTGCTTTATTTCTTCCCTCTCAACTCTT
TAACTTTTGGTTCTTATTTTTGTATTATTGCACCGGTGAA
GACCACTAGCTCATGTTGAATAGAAATGGTGACAAGGCTG
GGTGTGGTGGCTCATGCCTGTAATCCCAGCACTTTGGGAG
GCCGAGACAGGTGGATCATAAGGTCAAGAGATGGAGACCA
TCCTGGCCAACATAGTGAAACCCCGTCTCTACTAAAACTA
CAAAAATTAGCTGGGTGTGGTGGCACGTGCCTGTAGTCCC
AGCTACTTGGGAGGCTGAGGCAGGAGAATCGTTTGAACCC
GTGAGGTGGAGGTTGCAGTGAGCCAAGATTGCGCCACTGC
ACTCCAGCCTGATGACAGAGTGAGACTCCATCTCAAAAAA
AAAAAAAAAAAAAAAGAAAGAGAAGTGACAAGAGGTAACT
TGCCTTATTTTCTACCCAAAAGAAAATGCTTTTAGTTTTT
ACCATTACGTTTGATATGACTTCCTTATACACATCATTTA
ATAGACTAAGGATTTTCCCTTCTTTTCCACTGGTTTCTAA
GAATTTTTATATTGGCATGAACTTTGAAATTTTTGTTGTC
ATTGTTGAGACAGAGTTTCACTCTTGTAGCCCAGGATGGA
GTGCAGTGGCACCATTTTGGCTCATTGCAACCTCCTCCTC
CCAGGTTCAAGTGATTCTCTTGCCTCAGCCTCCTGAGAAG
CAGGGATTAGAGGTGCCACCACCATGCACAGCTAATTTTT
GTATTTTTAGTAGAGACAGAGTTTCACCATGTTGGCCAGG
CTGGTCTTCAACTCCTGACCTCAGGTGATCTGCCTGCCTC
AGCCTTCCAATGTGCTGGGATTATAGGCGTGAGCCACCGC
ACCCAGCCAGACTTTGAATTTTATTAAAAATAGTTTTCTT
GCATCTATTGAGCTATTCTATTATTTTTCTTCTTTAATCT
GGTAATGTAACCACTTACTTTGATTGCTATTTTAAAGTAG
AATTGATTTTGCATTCCTAAAAAAAAAAATCTAATTTTAA
CATAGTGTATTAATCTCTTTATATACTGCCAGATTTGGCT
TGCTTTTTACTTTTTAAAAGATTTTTTCTATCTCTGTTTA
TAGATAAGAAAATACTACAATTTTCTCCTTTTATAAGATG
ATTTCAGGCTTTGATATTTGTAAAGTTATTACAAAACAAT
TTGGGAGAACAGTACTTCTAACTTTTTTCTTTGAATCAAT
TCATAGGAGATGGTGTTCTTTGGTAAATGTGTGGTAAAAT
TTGTCAGGGAAGTGGTTTGGGCCTGATATTTTCTCTAGAT
AAAAGTACTGATTTAATATTATATTGTTGAAACAATTATA
ACACAATTCAAATTGTGTATCTCTTGATTTTTTAACAAAA
CACGCCAATTAAAATATGCACTACCTCACATACTTATCTG
TGTGTGTGGTGAGAATCCTTAAAGTCTATTCTCATAGCAG
TTTTCAAGAATACAATACGTTGTAATTGGCTATGGTCACC
ATGTTGCACAATAGATCTCTTGAACTTATTTCTTCAGGCT
AACTGAAATTTTGTAGCCTGTGACCAACCTCCTTCCACAT
CTCCCTTCCAGCCTAGGTAATTACTGTTCTACTCTCTAAT
TCCAAGTTCAACTTTTGAAGATGCTACATGTAAGTGAGAT
CATGTGGTATTTGTTTTTTTGTGCCTGGCTTATTTTACTT
TACATAATGTCCTTCAGCTTCATGTATGTTGTCCAAAATG
ACAGGATTTGCTTCATTTTTTAAGGCTGAATAATATTCTA
CTGTGTAGATATACTACCTTTTCTTTATCCACTCATCCAT
TGATGAACACTTTGGTTGATTCTGTATCTTAGATATTGTG
AATAATGATGCAATAAGCATGCAGGTGCAGATATCTCTTT
GACATACTGATATCATTTCCTTTGTATATATACCTGGTAG
TGGCATTGCTGGATCATATGGAAGTTCTATATTTAATCTT
TTTAGTGACTTCCATAATGTTTGTACTAATTTATATTCCC
ACTAACATTGTGCAAAAGTTCCTTTGTCTCTACATCCTCT
CCAACATTTGTTATCTTTTGTCTTTTCGAATAGTAGTCAT
TTTTAACTGGTGTGAATTGACGTGTCATTGTGGTTTTAAT
TTGCATCTCTGATAATTAGTGATTTTGAGCATTTTTTCAC
ATATTTGTATATCTTCTTTTGAAAAATGTCTATTCATTTG
CTGTGCAGAAGATCTTTAGTTTAATTAGATCCCATTTGTC
AATTTTGGCTTTTGTTGCCATTGCTTTTGGTGTTTTAGAC
ATGAAGTCCTTGCCCATGCCTATGGCCTGAATGGTATTGA
CTAGGTTTTCTTCTAGGGTTTTTATGGTTTTAGGTCTAAC
ATTTAAGTCTTTAATCCATCTTGAATTGATTTTTGTATAA
GGTGTAAGGAAGGGATCCAGTTTTAGCTTTCTACATATGG
CTAGCCAGTTTTCCCAGCACCATTTATTAAATAGGGAATC
CTTTCCCCATTTCTTGTTTTTGTCAGGTTTGTCAAAGATC
AGATAGTTGTAGATATGTGGCATTATTTCTGATGGCTCTG
TTCTGTTCCATTGATCTATATCTCTGTTTTGGTACCAGTA
CCATGCTGTTTTGGTTACTGTAGCCTTGTAGTATAGTTTG
AAGTCAGATAGTGTGATGCCTCCAGCTTTGTTCTTTTGGC
TTAGGATTGACTTGGCGATGCGGGCTCTTTTTTGGTTCCA
TATGAACTTTAAAGTAGTTTTTTCCAATTCTGTGAAGAAA
GTCATTGGTAACCTGATGGGGATGGCATTGAATCTGTAAA
TTACCTTGGGAAGGATGGCCATTTTCATGATATTGATTCT
TCCTATCCATGAGCATGGAATGTTCTTCCATTTGTTTGTA
TCCTCTTTTATTTCCTTGAGCAGTGGTTTGTAGTTCTCCT
TGAAGAGGTCCTTCACATCCCTTGTAAGTTGGATTCCTAG
GTATTTTATTCTCTTTGAAGCAATTGTGAATGGGAGTTCA
CTCATGATTTGGCTCTCTGTTTGTCTGTTATTGATGTATA
AGAATGCTTGTGATTTTTGTACATTGATTTTGTATCCTGA
GACTTTGCTGAAGTTGCTTATCAGCTTAAGGAGATTTTGG
GCTGAGACAATGGGGTTTTCTAGATATACTATCATGTCAT
CTGCAAACAGGGACAATTTGACTTCCTCTTTTCCTAATTG
AATACCCTTGATTTCCTTCTCTTGCCTAATTGCCCTGGCC
AGAACTTCCAACACTATGTTGAATAGAAGTGGTGAGAGAG
GGCATCCCTGTCTTGTGCCAGTTTTCAATGGGAATGCTTC
CAGTTTTTGCCCATTCAGTATGATATTGGCTGTGGGTTTG
TCATAAATAGCTCTTATTATTTTGAGATACGACCCATCAA
TACCTAATTTATTGAGAGTTTTTAGCATGAAGGGTTGTTG
AATTTTGTCAAAGGCCTTTTCTGCATCTATTGAGATAATC
ATGTGGTTTTTGACTTTGGTTCTGTTTATATGCTGGATTA
CATTTATTGATTTGCGTATATTGAACCAGCCTTGCATCCC
AGGGATGAAGCCCACTTGATCATGGTGGATAAGCTTTTTG
ATGTGCTGCTGGATTCTGTTTGCCAGTATTTTATTGAGGA
TTTTTGCATCAGTGTTCATCAAGGATATTGGTCTAAAATT
CTCTTTTTTTGTTGTGTCTCTGCCAGGCTTTGGTATCAGG
ATGATGCTGGCCTCATAAAATGAGTTAGGGAGGATTCCCT
CTTTTTCTATTGATTGGAATAGTTTCAGAAGGAATGGTAC
CAGCTCCTCCTTGTACCTCTGGTAGAATTCAGCTGTGAAC
CCATCTGGTCCTGGACTTTTTTTGGTTGGTAAGCTATTGA
TTATTGCCACAATTTCAGCTCCTGTTATTGGTCTATTCAG
AGATTCAACTTCTTCCTGGTTTAGTCTTGGGAGGGTGTAT
GTGTTGAGGAATTTATCCATTTCTTCTAGATTTTCTAGTT
TATTTGTGTAGAGGTGTTTGTAATATTCTCTGATGGTAGT
TTGTATTTCTGTGGGATCGGTGGTGATATCCCCTTTATCA
TTTTTTATTGCATCTATTTGATTCTTCTCTCTTTTTTTCT
TTATTAATCTTGCTAGTGGTCTATCAATTTTGTTGATCCT
TTCAAAAAACCAGCTCCTGGATTCATTTATTTTTTGAAGG
GTTTTTTGCATCTCTATTTCCTTCAGTTCTGCTCTGATTT
TAGTTATTTCTTGCCTTCTGCTAGCTTTTGAATGTGTTTG
CTCTTGCTTTTCTAGTTCTTTTAATTGTGATGTTAGGGTG
TCAATTTTGGATCTTTCCTGCTTTCTCTTGTGGGCATTTA
GTGCTATAAATTTCCCTCTACACACTGCTTTGAATGCATC
CCAGAGATTCTGGTATGTTGTGTCTTGGTTCTCGTTGGTT
TCAAAGAACATCTTTATTTCTGCCTTCATTTCATTATGTA
CCCAGTAGTCATTCAGGAGCAGGTTGTTCAGTTTCCACGT
AGTTGAGCGGTTTTGAGTGAGATTCTTAATCCTGAGTTCT
AGCTTGATTGCACTGTGATCTGAGAGATAGTTTGGTATAA
TTTCTGTTCTTTTACATTTATTGAGGAGAGCTTTACTTCC
AAGTATGTGGTCAATTTTGGAATAGGTGTGGTGTGGTGCT
GAAAAAAATGTATATTCTGTTGATTTGGGGTGGAGAGTTC
TGTAGATGTCTATTAGGTCTGCTTGGTGCAGAACTGAGTT
CAATTCCTGGGTATCCTTGTTGATTTTCTGTTTCGTTGAT
CTGTCTAATGTTGACAGTGGGGTGTTAAAGTCTCCCATTA
TTAATGTGTGGGAGTCTAAGTCTCTTTGTAGGTCACTCAG
GACTTGCTTTATGAATCTGGGTGCTCCTGTATTGGGTGCA
TATATATTTAGGATAGTTAGCTCTTCTTGTTGAATTAATC
CCTTTACCATTATGTAATGGCCTTCTTTGTCTCTTTTGAT
CTTTGTTGGTTTAAAGTCTGTTTTATCAGAGACTAGGATT
GCAACCCCTGCCTTTTTTTGTTTTCCATTTGCTTGGTAGA
TCTTCCTCCATCCTTTTATTTTGAGCCTATGTGTGTCTCT
GCACGTGAGATGGGTTTCCTGAATACAGCACACTGATGGG
TCTTGAGTCTTTATCCAATTTGCCAGTCTGTGCCTTTTAA
TTGGAGCATTTAGTCCATTTACATTTAAAGTTAATATTGT
TATGTGTGAATCTGATCCTGTCATTATGATGTTAGCTGGT
TATTTTGCTCGTTAGTTGATGCAGTCTCTTCCGAGTGAAC
AGGCAACCTACAAAATGGGAGAAAATTTTCGCAACCTACT
CATCTGACAAAGGGCTAATATCCAGAATCTACAATGAACT
CCAACAAATTTACAAGAAAAAAACAAACAACCCCATCAAA
AAGTGGGCAAAGGACATGAACAGACACTTCTCAAAAGAAG
ACATTTATGCAGCCAAAAAACACATGAAAAAATGCTCACC
ATCACTGGCCATCAGAGAAATGCAAATCAAAACCACAATG
AGATACCATCTCACACCAGTTAGAATGGCAATCATTAAAA
AGTCAGGAAACAACAGGTGCTGGAGAGGATGTGGAGAAAT
AGGAACACTTTTACACTGTTGGTGGGACTGTAAACTAGTT
CAACCCTTGTGGAAGTCAGTGTGGCAATTCCTCAGGGATC
TAGAACTAGAAATTCCATTTGACCCAGCCATCCCATTACT
GGGTATATACCCAAAGGACAATAAATCATGCTGCTATAAA
GACACATGCACACGTATGTTTATTGCGGCATTATTCACAA
TAGCAAAGACTTGGAACCAACCCAAATGTCCAACAATGAT
AGACTGGATTAAGAAAATGTGGCACATATACACCATGGAA
TACTATGCAGCCATAAAAAATGATGAGTTCACGTCCTTTG
TAGGGACATGGATGAAATTGGAAATCATCATTCTCAGTAA
ACTATCGCAAGAACAAAAAACCAAACACCGCATATTCTCA
CTCATAGGTGGGAATTGAACAATGAGAACACATGGACACA
GGAAGGGGAACATCACACTTCGGGGACTGTTGTGGGGTGG
GAGGAGGGGGGAGGGATAGCATTGGGAGATACACCTAATG
CTAGATGACGAGTTGGTGGGTGCAGCGCACCAGCATGGCA
CATGTATACATATGTAACTTACCTGCACGTTGCGCACATG
TACCATAGAGCCTAAAGTATAATAATAATAATAAAAAGAA
AAAAAAAAAAAGAAAAATGTCTATTCAGATCCTTTGCCTT
TTTTTAGTGAAAATACAGAGAATTATCACAAAGTGAAAAG
TACACACTCCAGAAAGGGGAGTAAGGGGGTTTGGAGTTTC
TATCGTTATGGGTTTGTTTAACCAAGGGGTGGAATATCCA
TGAGGATTCCTGAAGAAAGTGGATATTTCTCAGAACTGTG
GTGCCATCTGTTTTTACACCAAATATGGATGCTCCCAGAA
CTGACATAGCACTGGTGGGTGTGTAATTTAGTATGCTAAT
AAGCATATAATGAGGTTATAGGTGAAACCTAGGTCAAATC
CATCACCATGTTGGGTTCAGTCTGTCTTAGCCAGCTTGGT
CCACACCCCGGTTTTCAGGGTCTTATCAGCCTCTTGCTTA
TGCAACTGCTTTAAGTTTCCTTTTGCTAGTAATGTGCAAC
TGCTACCTGGCATTTTCTATTCCGCTGCAACCATCCTGTA
TTGTTCCTATCTCATTTTCCTCCTTCGGAGATTTCCATTC
CTTTTCTTAACAGTTGAAGAGGGAGGAGGTAAGTCTTCTG
TATCTTCTTCCTGTTGATTAGGGATGTTGGTCCTGCCTAG
TGAGGACATGGAATTCTCTGGTTGCCTAGTTTAAAAGTCC
CATGGGTGGGTCATTAGGAGAGTGAATCTGAGGCAGAGAT
TGGTTGGCATGCTTGCATGACCAATATTTTGACATGAAAC
TGTTGCAACCTAGAAGACAAACTTTAAAAGGTTAAACAAG
CAAGGACCAAAGTTTAGTAGTAATGATGTAGCTATTAAAG
GTCCCAGGAAAGGTAGGAACCATGTCACAGTTGGTAGATA
TTATTTGATGGAATCCCAGATGGTTTGAGTGGTGGGGTTA
TCGAAATTATGTAGCCATGTAGCCTGCTGTTAAATCTTTT
GAACTTGAAGTTTAACCAATCGTGAATTATTAATATAAGA
ACAACTGGTGTGGTTTATTACTGCACAAACCTCTCTTTGT
TCAGCTAGAAGCTAAAGTCTCTTGTTCTTTCCCTGACCAT
TTCAGTGGTTCATGCTCTGGCCGTGTTAGGATCTCATACA
ATGGATTAGCAATGAGCCCAAATCCTAGGATCAAAATCCT
GCAAAATCCTGTCCTAACCAGAAAAGTTCTGAGTTTCTTC
TTCATTTGTGGAGGTAACCTTTTCTGTTGTTGTTCAATGG
ACAAGGTATGGTTACCTGGACTTAGAAGGTACCCCAGATA
TTTTAGTTATGGTTTATAAATCTAGGCCTTGGATGGAGAG
ACTTGATACCCTCTTTTTCCCAGGAAGTTTAGGACTTGAG
TGGCATTCTTATCTGAATCCTCTTTAATGGGACTGCATTA
TAGGGATGTCATTCACGTATTGCAGTATGGCTCCCCTTTC
TAGCTATATCTACCTTATTTCTTGTGCCAAGGCATTTCTG
AACAAGTGAGGGCTATCCCTAAAGCCCAGAGGCAGTATAG
TCCAGGTATACTGCTGGCTAATATAGTTCCAGGATTAGTC
TGCTTAAAAGCAAACAAATATTAAGGGTCAGGGTGCAAAG
GGATTCAAAATGAAAGCACCCTTGAGATCTAGTATCATGA
ACCAATTGTTGTCTCCCAGTATTTGGGTAAGTATGGCATA
AGTATTTGGCACTATAGGATGTAAGGGAATTAATGCCTCA
TTAATGGCTCATAAGTCTTGAACTAGACAATATTCCCAAT
TTGGATTTTGGATAGGGAGGACAGGAGTATTACAAGGAGA
GTGACATGGAACCAGGAGGCCATGTTTTAAAAACTTCTCA
AATAGAGAGTGTAGACCTTGCCTGACTTCTGGTTTGAGAG
GATATTGATGGTTGTGTGGGAAATTATTTTTGTCTTTTAA
AGAGACAATCACTGTCTGAGAGTGTATTGCTTTGTCAGAG
GTTTCTTGGTCTCACACTTGAGGGTCTACTTGAGACATTA
TTTTGAGGGAGATCTCCTGTTTTTCTGAAGTTGACATAGA
AAAAAGAAGCATTGCTAATAAGGGGGGCATTGCTAATAAG
GGGGGCTCCCAAGGGCCTGATAAACGTAAAATGACTCAGA
GGGTGGCTAGGAAGTTCTGTCCCAATAAAAAAGGAAGACA
CTGGCATAACTAGAAACTTGTGTCCATTACCATATAGTTT
TCTAACCTGCAGCTGAGGGGTAAAGTAAAGCATTCCTGGG
GGTGCCATTGACACCTGTAACAGTGCAGCTTTTGGAGGGA
TAAGGGCCCAGAGTGGCTGTTTAAGACAGAGTAACCAGCC
CCCAGGTCAATTAAGAAATTAATATTCTTACCTACCAGGT
CAAGAGTGACCCAAGACTCCTCAGTTGTGATGACCATGCC
TTTGATGGGAGCTACCAGGAACCTCAGGCCCCTTCAGTCC
TCAGTTTTGGCCATTATAGCATCAGGTGTCCTCCTCTCCC
TTTGGAGCTGAGAACAATCCCTTTTCCAGTAGCCCTCCTG
GCTTGCAGTGAGGACAGGGTCCAGGTAGGCTCCCCTGGCT
GGGACAGTTCTTGCTCCAATGTCTTGGCTTCCTGCACTTG
AAGTAGCAACTACAGGTTTGCTGGAAGCATCCTCCTGGGT
GTCCCTGAGATTGCGGGGCACTGCTTACAGCAACTGCTAT
CATTTGGGCTGGCTGTCTAGCCCAATGTTTGATACACTGG
GTCGAACTTTCAGACTCTTCAACCCTGTTCCTATTATTGA
ATATCCCAAAAGCCACAACAAACATTTGATTAATAGGCAT
TTGGTGTCCCAAAGCCAATTTCTGTCATTTTCTCCTGATG
TTGGGTGCTGACTGGCTACTAAAGTGTTTCCCTAGTAAAA
TTTGGCCAGTACCAATACTGAGGTCAATGTTAGTATATTT
TCCTAGGGTCACTACAAGGCATCCCTGGAACAAAGCTGGG
TTTTCATCCTTTCCTTATTTCTCTTATTTTATCACAGTTT
ACAGGCTTAGTGGTACATTTTTCCATTCCCTTCCCTAAAC
AAGCCACCATATGGTTCCTTATTCTTAGATAAGCCGGGCA
CTGTTGGTAGCTCCAGATAGGGTCATTGTTAGGCACAGAT
GTGGCTCCTGCAGTGTATTTTTTCAGAATCCCCTGCTGAC
AAGCTGCCAGCATAAGCCTGGGACTCTACCCAAATATGCT
GCTTTGCCTCATGGATACAAGACATGGACAAGATAATATG
AATATCTCCCCAAGTTAACTCAAGTGAGAGTGAGAGTCCA
AAATTCCTCCATGAATTTAGTTGGGTTATCTGAAAACCGG
CCCAGCCTCTGTCTGCATTGTGCTAGATCAGACACTGAAA
AAGGTACATATACCTGGATGGCCAGCATCCCCATTTGCCA
CCTTCCTAAATGGGCATAACTTAGAATAGTCAGGAAGGTA
GAAAATGCCAGTGCTGATGACCCTGGCAGGGCTCTGTTCC
TTTAGTAGGGAAGGTCATATAGGTTGGTAAGGAGGTGGCA
TAGCAGGAGTCTGGGTGCTGAAGATGGTGGAACTAGCAGA
AGACTGGGAAGTCAAAGGTTGGATAAGAAGGAGGAGCTGG
GTGTGCAGGAAGTGGGTCTGGGTTAGGAGGTGTGAGAAGG
CTCTGGGGAGGTACACTTTTCAAAAGGGGATCATCTAGGA
TACCTAGTTCCCCATTTAGTTCCCCTAAAGTGGTATGAGC
ATAACGAAGGTGGCAATTTCCATGACAGTCAGAGCTCTGA
TGATGAGTCATGAAGGTCTGTACATATGATATTTCAGTCC
ATTTCTCTCAACATTTTTAAAAAGATCTAATTGCAAGATG
GTATTAAAAATTAAGGGTCCTGTTATCTGGCCATTGCACC
CCATTTTCTAAATTACAGTTACCCATACCCTTGACTTGTC
CTTGGCATGACCAAATGCTGATGGTCCTAAAATGGGAGTG
ATGATGCTCCTGGCTGGTTCACCATGAAGATAATGCTGGT
GGATTTGTGGGGGGGTGGTCCCCAAATGTGGATGGGACCT
TGACCCCAGCCAGTATCCAGGCTTTTGACAACTTCTGAAG
AAAGAATTCAAGAATGAGTCAGAAAACAGCGAAAGTATGG
AGATTTATTACAAAGTGAAAAGCACATGCTCAAGAAAGGG
GAGTGTGTGTGTATGTGTGTGTGTGTGTGTGTGTGTGTGT
ACTCAAGAGAGTCACTTCTTTGCAGATTTTTAAATTGTGT
TATTTGTTTTCTTCCTATTGAGATTTTTGGGTTTCTTATA
TATTTTAGATACTAACTGCTGATGAGACATACAGCTTGCA
AATATTTTCTCTCTTCCTGTAGATCTCTTCACTCAGTTGA
TTGTTTCCTCGGCTGTGCAGAAGCTTTTTAGTTTCACGTA
ATCCCGTTAGTCTATTTTTGCTTTTGTTGTCTCTGCTTTT
GGGTTGATATCCAAAAAATCACTGCTGATATGAACCTCAT
GGAGTTTTTCACCTAGGTTTTCTTCTTGTAGCTTTACAGC
TTCAGGTCTTAGTTTAAAGACTTTAATCCATTTTGAGTTG
ATCTTTGTATATGGTGTAATGTAAGGGTTTAACTTCATTC
CTCTGCATGTGGATATCTACTGGACTCAACACAATTTATT
GAAGAGACTCTCCTTTCCCAATTGTGTATTCTTGGTGTCT
TTGTCAAAAATCAATTAACCTTATTTACATGTATTTGTTT
CTGGGCTCTTTATTCCTTTCCATTGGTCTATGTGCCAGTA
CCATGCTGTTTTTGATTACCTCAGTTATTTAGTATATTTT
AGGGCCAGGTAGTGTGATGCCTTTGAGTTTGCTATTTTTG
CTCAAGATTGCTTTGGCTATTCAGGGTCTTTTGTGGTTCC
ACACAAATTGTAGGATTTTTTTTTTTGAAAAATATCATTG
GTATTTTGATAGGGATTACATTGACTCTGTAGATTATTTG
GGGTAGTATGAACATTTAAAACATATTAATTCTTCCAATC
CAAGAACAAAGATATCTTTCCATCTTCTTCAGTTTATTTC
ATCAAAGTGTTAGGTTTTCAGTGTGTAGGCCTTTCACCCC
GTTGGTTAAATTTATTTGAAATATGTTTTTCCATGGAATT
GTTTTCTTGGATTTTTTTTTTTTTCTTTGAGACAGGTTCT
CACTCTGTCACCCAAGCTGAAGTACAGTGGCATGATCACA
GCTCACTGCAGCCTCGGCCTTCTGGGCTCAATTGATCCTC
```
