## Appendix S1 for "Sexual selection and pseudogenization in primate fertilization": All_Annotated_Scaffolds.gff (part 426 of 747)

```
CCACTTTGGCCTCCTGTGTAGCTGGACTACAGGCGTGTGC
CACCATGCCCCGCTAATTTTTATATTTTTTGTAGAGATGG
GGTCTTGCTATGTTGCCCAGGCTGGTCTCAAAATCCTGGG
CTCAAGTGATCAGCCCAACTCAGCCTCCCAAAGAACTGGG
ATTACAAGCATGAGCCACCATGCCTGGTTTGATATCTTTT
GTGGATAGTTAGTGGTTAGTATATAGAAATGCTACTGATT
TTTGTATGTTTATTTTATATCCTGCAACTTTACTAACTCA
TGTATTAGTTCTAATAGTTTTTAGTGGCGTCTTTAGGGTT
TTCTATAGGTAAGATCATGCCATCTACAAATAGGAAAAAT
TTGACTTCTTTCCAATTTGGATACCTATTATTTCTTCTAC
TTGCTGAATTGTGACTTCTAACACTATGTTGAATAGAAGT
GTCAAGAGTGGACATTCTTGTTATGTTCCTGATCTCAGAG
AAAAAAACTCCACTTTTCACCATGGGGTATGATGTTAGCT
GTGGGTTTGTCATATGTGGCCTTTATTGTGTTGCAGTATA
TTCCTTCCATAAGTAATTTGTTTTATAGTTTTTAGTCATG
AAAGGATGGTAAATTTTATCAAATGCATTTGTTCCTCTAC
TGAGAGGATCATATGTTTTTGTCCTTCATTCTGTTAATGT
AGTTTATCACATTTACACATTTGTGTGCATTGAACTACCC
TCACATCCCTGGGATAAATCCCACTCGATGGTCGTGAATG
ATCCTTTCAATGTGTTGTTGAATTCTGTTTTTCAGTATTT
TGTCGAGAATTCTTACATCTGTGTTCATCAGGGATATTGG
CTTGTAATTTTCTTGTAAGGTTCATGTCTGGCTTTGGTAT
CAGGGTATTTTATCTATTATTATATCACATTCATTAGTTG
GTATTTTTGTAAGAATTTGTCTGTTTTATCTAAGTTTTCA
AATTTATTGGCATAAAATTGTTCATAGTTTTCTCTAGTTA
ATGTCTTAGTGACTTCAGGGTCTATAGTAGTGTGGTTATT
TTAGTTTTCTGCAGCTGCTGAAACAAATCACCACAAAGTT
GGTAGCTTAAAACAACAGGAGTTTATTTTCTTACAGTGAT
GGAGGCCAGAAGTCTGAAATAAACTTTGCCAGTTTAAAAT
CAAACTGTTGACAATACTGTGTTCTTTCCAGAGGCTCTAG
AGCACGGGTCCCTACCCCTAGGCCATGGGCCAGTACCGGT
CAATGTCCTGTTAGGAATTGGGCTGCACGGAAGTGAGCGG
TGGGCGAGCGAGCATTACTGCCTGAGCTCCACCTCCCATC
ACATCATAGGATAATGAGCCCTATTGTGAATTGCACATGC
AGGGATCTAGATTGCATGCTCCTTATGAGAATCTAACTAT
GCCTAACGATCTGAGGTGGAACAATTTCATTCCCAAACCA
TCCCCCACCCCCCTGCCCAACACATCCATGGAAAAATTGT
CTTCCACAAAACCAATCCCTGGTGCCAAAAAGGTTGTGGG
CCACTGCTCTAGAGAATCATCCACAACTTGTCTTTTCCTA
ATTATGGTGGCAGCCAGCATCCCTTGCATTGTGGCCATAT
TAATTCAATCTTCAAGGCCAGTATCTTCAAATTTCTCTCT
GCTCCATCTTCACATGGCTTCACCTTTGTTCATGTGTGAT
ATCTCCCTCTGCCTCCTTCTTATAAAGATATTTATGATAG
CACTTAGGCACTAGGCTAGTCTAATATGGCCCTCCCAACT
CAAAATTCTTAATTTAATCACATCTGCAAAGATCCTTTTC
CCAATTAAAGTTATATTTTCAGGTTCCCAGGACTAGGACC
TCATGTCTTTGGGAGTATAAATCAAACTAGACAGTGATGT
TCCCATTTTTATTTCTAATATTGGTTATTTGTATACCCTC
CTTTTATTTATTAATCAGTCTCCCAAGATTTAAACATTTT
AAAATTTTTCTCAAAAAACCAACCTGGATGTGTTCATTTC
TCCTCTTTTATACGATTGCTGATAGGTTAATTTCTATTCT
TCCTCTATCCTTTACTATTTGCTTTGATTATTTCGGTTTT
GTAAAACTCCTTAAATTCAATGCTTCCTCATTAGTTTTTA
TCTTTGCCTCTTGTCTAATACACACTATGAAATTTCCTGG
ATGACAGCTTTGTCCCCGGTCTTCCTATTACTTTTTCCTA
CCTTATTTTTCTCTAGAGAAGTCATCACCACTGACATTTC
TATATAACATACCTTACTTAATTATTTTGCTTTTTTCTCA
CTTTTCTTCTAGAACATAAGCTCCATGAGCAGAGTTTTTG
TCATTTTTTCTCGTTCCTGTATATGACATGTACCTAGAAC
AATGTTTGTGACACAGACTGATGAAGCATAGCTGGAAATT
TCATCACATACTGGACACTGTAGTACCTGGGGAAGAATGG
GAAGAAATGGGTACATTCCCTGAATTCATATGGTTCTGGG
TTAGAAGGAGGCGAGGCTTTGAGTGAAAGATTAAAGTCAC
AGTAAGTCCTTAAACAGAGGAAGTACTGCCCACTAAGGAG
TATGAAATGAAAGCACTAATTCAGCCTCCATAGATTGAAG
AAGGCATCCCTGAATAAGAAATAGATGAACCGAGGATAAC
TAGCTGTTAGCTTCCCAGAAGAGAAAGTAGAAGAGAAGAG
GAATAAGTTAGTACAGATCTTAAGCAAAGCTATCCACCAA
ATACATGCTGAACGATAACAATAAGAGGTCAATTGCTGAT
CTCCTAATTGTACCATATTTGATAGCATGGAATCCACCTG
GGTGCCATGGGTGTTTGCCTTTCTGATTGTTTCTTTCAAC
TCCCAGTAACAACGATGCTTTGCCAATGTAAGTGCCCAGG
CTAAAACTATCATACACCTTTAATATATGTCCTAAGGGAA
AGCATGAACATAAAGTAATAAATGTCCTATAAAGCAGTCC
TAATTATGAATATATTGAGTAAATTCTAGCTATTCAGCCA
CAAAATTATTTTTAATTTTCCAAGATTGCATTTTGTGCTT
TCTTATACAAAATCTATATGGCATTTTTGTCCATAGAGCA
TTCCCTGGCCTGTGTCAGAGCTTGGTACCATCTGGGCTTG
CTACTGTTTTCCTTGTGCCAGATGCTTTTTATGGATGGGG
AATTTGTTCTCATCCTTTTGCCCACAGCCCTCCCTTCAGT
TTGAGGGTTATATTAATTGAATTCAGATTAAAAAGTAGAG
AAGAGATATTTTACGTGAAAGTAGTTCTGTCACTATCAAG
CCTTCTGTATACATCCTGTAAACCTACTCAATGGGATTGG
AGAGAGATTTAATTGCTTATTTCAGACTAGCTTTAATAAA
GTTGTGTAGGAAGCAGTTTTCAAAATTTAATATCTTTGAT
TTCAAAGAGGCATAGCTGATATATAGATCTTTTCACATCA
AATCTATACTTTTTTGGCCTTCATCAAAAGGAGGCAGGGC
AAAAGTTTAATCACAGGAAGGAAGCATGGGACCAATAAAA
AATAAAATTAATAAAAGGGGGAAAAGGAAATAATAAAATT
TCAGTGAATCTTTCCAGGACCACTGTGGGATCTGTATTAT
CTCCATTTTAGGGGTTAGAAAACAGAAAAAGAGACAGATC
AGTCAGAAAGCAGGTATAAGAGTCTAAGATTGTTATCTGG
GTCTGTATGACTCCACAGTTTGTGATTTATCCAACATCCC
AAGCTGCCTATGAGAACAAATGAGTGTCTGAATAAAGCAA
GGTGAAGATAAGAGAAACTAGAAAAATGAGAAAGAAATCA
TTTGTTTCCTTCATATTAAACTTTCATTCAACAACTGCAG
GTAATGAAGTGGATTCCTGGCTATGATGTTACTCTTTGCT
AGTTTTATTTGGGAACCAGTATTTTCTCTCCCTTTCCTTC
CCTTTCCTTCCTCCCTCCCTCTCTCCCTTCTTTCCTTCCT
TCCTTCCTTCCTTTCCTTCAGCCTCCCGAGTAGCTGGGAT
TACAGGCATGTACCACCACACCCGGCTAATTTTTGTCTTT
TTAGTGGAGACGGGGTTTCACATATTGGCAAGGCTAGTCT
TGAACTGCTAGGCTTAATTGATACAACTGCCTTGGTCTCC
CAAAGTACTGGGATTACAGCTGTGAGCCACCACACCTTGC
CTAGAAACTAGTATTTAATTTCTGAGTATAATATTGACAG
ATATTGGAAATTCTTTTTACCTACTTTCTAAAAATTAGAA
CATCAGTAGAATTTTCTTTACACCAAATAACAACCTTGAA
TATTTGTGTCCATGGGATGTGAAGACACTTACATTGCAAA
AAGCCAGTTGTGAAAAGTAAGAGAAACAACACGACAGTCT
GCTATGTCAAGTTAGAGCAAGATAGAGGTTAAATGGGAGG
AAGAATCATAACTCAAATTCTCCTCCATTTCTCTTTACTT
CCCAGAAGTCAGAGACAAAGCCCAGTGTGTTCTTGATCTA
GTTCTGGAAGTTGCTCTTCTATAGACAAGAAATAATATAA
AATGAAATGAAAGAAAATAAAAGAGAATGTTTGGTGACTC
TTCCACAGAGACCTGTTGGATGGTGAGTGAGTGAGTAGCT
GTGTGAGCTTGGCACTCCATGGATGTAGAGTCTAGGAAGG
GAATCAAACACATCCATGTATTTGGAGCTATGAGAGCTCA
AAAGAGAAGAATAACCTCTACCAGGGATGTTCAGGAAATG
TCTCAGTGAATATCCTTAGAGTTAACACCATAGTACAGAA
AATCAAGGATCAGGATCAGGGAATAATCCCTTAATAAACC
TTGTCTGAAAATTAGACATCAAATAGGGTAAATATATCTA
GTTTGGAGTCTTCAAATTGTAAAAATGACCGGAGAACACA
GAATGTGTTAAGCAAGTCTTATATAAAGGATAGAATGATA
CATAAGAAACAGTTAAAAGAATTCATGTCAATAGACAATG
GCTGGAGAAAATGACTTACCTTCAAATTCAGTGAGTTTTA
TCTGGAATGAGCATTGGGTAGCGTCCCAGAATATGTGGAG
TTTTTTTTCTTTATAATTATACCTGTGACTTTGTACAGGT
CATGTCACTGTTTCAATACTTAGTCCAATCATCTATAAAA
CAAGGAAGTTGCATGCATTATATACATGGTCTCTCCCAGT
TGTAAAATCATATGATTCCAGATATGTAAAGGATATATAT
ATAAGAAAGTTGATGAGAATCCATTCCAAGTATTCAAAGA
AGACAATCAGGAAAAGCAATAGGTTTCAATAAAAGAAAAA
TAAATTATATAATTAAAAAATTAAGAATATTCTGATCTCC
TTAGATTTTCATTAGGTCTCCTTAGATACTATAAAATTAT
GACACGACCAGTAGCTAGAGAGAGTTTTAGCATAATAGCT
ACTACCATTTATGTGCTTCTGAAGGGTAAAGTGCTATATT
TAACACTTTATATATTTTATTTAATATTCAGTATCTATGA
GGTAAGTTCTATTATTGCCACCACTTTGATAATGCAGAAA
CTGAAGCTTGCAAAGATGCAATAACTTCCCTTGGGTTACA
TATAAACTTAAGAGACAGAGCTGGGATTAGACCTCTGTCT
GTCCTATTGCAAAGCCCTTGCTCTTAGCTTTTATAACCTC
CTATCTTAGACCAAGAATCGGTCCAATCAATTTGTAAGAT
CCCTTTTTTGATTTTGCAATCATGAAACAGCTGACAAAAT
TTGAGCACAACCTTTTTTCCCTTCAGATGTTACCTATCAT
GGAACAAATATCTCATGTTTACTGAAATAAAAGTTCTATT
ACATTGCTTCATGTCAGAGTATACAGGGGGTTTATGTGCT
TCTCTGGGAAGAAAAGGAAATACAGCTGTTTTGCAGGTAA
TAACAGTTTATTTTATGTCCTATTTTCTTTAACAGTGATT
GCTCTTACTTGGAAACTCTCCTGGCATTTTGTAGGCAATA
AAGATGTAAGAAGAATGCTCTTTGCAGAGAGTTTCACAAG
CCTTGCCCCCAGTTTGTAATCTATGGCAGAAGGCATCTAC
AACCTGATTCCAGGGTGGCTTATCAATACTTCCAACAGAC
ACACAGGGACTAGGGCCACTCTCCTGATGTGTCTCAGGTC
AACTCTTCCATCACTGGAGCCTCCGATACTCTTGTGAGAA
AAGAAGAACCGTGCCAATTTGAGAAAATGCTAAGGAAAAT
ATTTTTTACAAGGCAGAAATAGAAATGAAAACCTGACCAT
TGCAATGTAAAAATTTGTAATTTGATGTTAATAAGACTTA
ATTGCTCTCCAATTAAATATCCTCATCCAAGCCCAGGGCT
AAGCTAGAGCAGAATTATACAACAACTACATTTGATCCCT
TGGAAAGTCTGTTTTTAGGTATTCTCTTTGTTTGTTCCTC
CTCATTGTTTGCTCCTTCTCCCTTGATGTCTTAAAGGTCC
TATTCCAGGTGGTCCCCAGGGGATGAGTCTTGTACTCTCA
ACCTTTTCTACTTTCTATTTGGATCTCATTGAGCCTGACT
TGCTGCTAAAAAATTAACCTGGATTAATGGACATGGGCAT
CACTGCATTATATGCCCTTTTAATTTTTGAAAAAATATAG
TATCTATTTAAAAATCACTGTTCTATAGTAAAATTATGCT
AGGTATACATATGGATTAGCGTGAGTCTTCCAAAAGCCCG
TCGAGATGGATATTTATGGGAGAGGAATGGGGGCCTACAT
AGGTGAAGGGATTTTCTCAAGGCCCTTCATTCAGAAATGA
AGCAGGAGATGGTGGCAGTAAAACCTGTACGTTCCCCACT
CTCCTACATTTCCTCCCCATGATATTTAATCATGGCTATT
GGACATATGGTAAAATTATAGGCTTCTCAGCCTTCAGGCA
GACCAATATGTAAGGTGAGAAAGAGAAAGGATGCCTAGCA
GGTCCATCTCTCTTCAAGTGAATCAGTTCAGGGGTTTTCT
ATCCTCCTTGTTCATTCTTTCACTGGCTGCAATTACTAAA
TAGCATAAAAATAATAATAATACCCTATCACGCTCTCTTA
TAATTTTAGCATACTTCATTATATTGTTTCAGCTCTCTCC
AGAATGGGATCTTGGTCCCAGTATTGTTTGTTTCTCTTAG
TCACTCTTTGAAAGTTTGGAGTAGCAACAGCACATTCAGA
ACACCTTGAACTTATAGAACTTGGCACAGTGGAAATTAGG
GTAATTTTATATTAATTATTATTATTTTAACCCATTGCTA
GGGAATTTGAGGAAACATTTCACAAATGTGAATAGTTGAT
GTTTGTTTGTTTTAATGGCAGTGGCTGTTTCGGAGGAAAT
CGATTAAGAAAATGTCATGACCTACGACAATTTATTGCTG
TTGAGGTCCGAATGTTCATGAGGATCTGTCAAACAGTATT
TTGCAGTTTTTAATGACGTTCTCAGGTAAATTGATGACTA
AACGATAGTGATAGTTTCTGGTTTGAGAACAGGACCTCCT
AAGTGACCTCCTAAGCACACAGATTTCAGCATTTTAAAGA
TCAATTACTAGTTTAGATCACCAAGAGCAACACCCTGGAA
CACCGTCAGTCTACAAGCATCAGCAATGGGTACTGTAGTA
CCTTTTCACTGATTAGAGCAAGGGCAGCAGAAAGTGCCCA
CAGGGAAAGTGTGCAGAAGTCCTAAATCATTCCCATGTGG
TGAGCAGGCATCCAGCACCTGTGTGCAAGCCCAAGGCAGG
CTTCAGAAACATTTGCCTAGATACAAGCTGCTGGGAGAAA
AATACAATAGCATTTAAGCATTTATTAGCTATAACAGCCT
GCTGGAGGCAAGCTGACCTTTTTTTATCTACTTTTGCACA
AATGGAAAAACAATAAGATCTAAAAATATGGACGGTGGAT
GTTCAGTGGCAAAGCTAGAAACTTGGTATCTCACATAAGA
ATTTCAAAATGGGGTAGATGTCTTACTCTCAGAATATGAA
AAATGTCAACATTGTTTACAACTTATCTAAGGAGGATTCT
CTCCCTTGCTCAGATATTTTGTTTCCAATAACTTTTTACA
TTTTCCCATATAGAAGGGTTGCTGGTATAATTAACCCTTA
AGAAGTTAAATAGCCAAATCTTAATAAAGTGTCTTTGTAA
TATCAGCAATGTCACTTGAAATGCAGTGGTTTTTGTTTTT
ATTTTTTTAAGTCTTGAAGTTCCTGATATTATCCTGCAAA
TATAGCTCTTATACATTATCTTAATATTCCTAATAGTAAA
AAGTTATCCCATGTGGGCTAGATGGCTTTTCCTGACACTC
CTGACCACCAAGTCACTAAGTCTTACCAGCATTGCTTGGG
TAATAATCAGTATATATTTATAATAATAGAAATGTTAAAT
GTGACTGGAAAAATACCTTAAGAAGAATGCCAATCTAGGA
TGAATGCACGTCTTACATAGGTATACAATTTCATTTGTGA
TTAACATCATTCATTAATAAAACCACTTCACAGAATCTTT
GGGTCATAGTAGGACTTAATTATGGTATATGTAAGCTGAA
GTTTACACAATTGATAATAACACAGAGTTTTTTTTAAAGG
AAAAGCAGATACTACATACTAGTTTTAGCAAGTAGGTCAA
TTGCCCTGGCAGCCTCCATACAGCAGGGAAGACCTAGATA
TTAAAGGTTGAAGACTGAATATACCCAATAAACTAATATG
AAGTATATGTGCATACTTAGCTGAACTGATATGTATATGT
GCCAGGTATTGTACTTAGAGTGGAAAAATCATAGATAAAA
ATATAGCCCTATTTCCAAAGGTTTTGATGGGTACTTAGAC
ACAAGTGTAGAATTTACATTTCACATTTAGTTATATTACA
TATTGCATATACACTGTATATAATTTTATATATACAGTTG
TCCCTTGAACAACACGGGTTTGAACTGTACAGGTCCACTT
ATAAGTAGATTTTCTTCCTCCTCTGCCACCCCTGAGACAA
CAAGACTAACCTCCCCTCTTCCTTCCCCTCTTCAGCCTGC
TCTATGTGAAGACAATGAGGATGAAGACCTTTATAATGAT
CCACTTCCACGTAGTGAGTGGTAAATATATTTTCACTTCC
TTATGATTTCTTAATAACATTTTCTTTTCTCTAGCCTAGT
TTATTGTAAGCATACAGTATATAATACATATAATATACAA
AACATGTGTTAATAGACTGTTTCTATAATCAGTATGGCTG
ATTAGTAGTTAAGTTTTGGAAAAGTCAAAATTGTATATGG
ATTTTTGATTGTGTAGGGGGTTGGCACCCCTAAACCCCTT
GTTTTTCAAGGATTAACTATAAGTGTAAAATTTTATGTGA
TGTCTACATCTATTGATCACCCAGAAACATCAGAGAATGG
GAAGTGAAAAGGTGATTGCCGATCTGCTAGGCAAATATCT
GCTATGAGAAGTATTGTGATATTACTTAGCACATTTATGT
ACTGTAATTCTGATGATAATCCTCATTCTACAAGGATACT
GAAGTTGAGAAGAACAAAGCAATTTCTTTAAGGTTGTGCA
GCTAGTTAATAGAAGTTGTGTTGACATCTTTTGTATTGAA
CAAAGTATTTCTGGCTTCAAAGCCATTATCCCCAAATTTT
ACCTCATCCTCCCTTTCCTTCTATCCCCATTGCACCATGC
TGCCTCAAATGATTCACACGTTTTGAATTTATTTGTTTTG
TTTTCCTTTGATAATGCATTTCAAATATTCTTTATTGGCC
CACAACACTTGCTTTTGCTGAATGTGTAGGGACAAATGAA
GATGAGAGATAGCCCATCAGCGTCTGACTGCGCAAGGCTG
ACCTGCTGCTAAAAAATGGATAATTCATAAAAGAAATATA
AATTATTTTCTATTTAAAATATAAAATGTAGAAGCTTCAA
AGGACCTAAGAAGTTTCCTCTTTCATTTTACAAATGAAGA
AACTGAGCCTCACAGTGGCACAACTAGTTATACTCCATTA
ACTAATCACCTATCAATGGGGCAGCAGATAATTTTATTTG
AGCACTTTTCAATAATTTGCAGGAAAGTATCTATCATTTG
TCATTTGGCTTTTTGGCACCAGTTTTAAAACCATGTTTGC
TAAAATAAATGCATGCCTTCAGAACAAATGAATTACTGGT
ATGTTCTTCTTGACTGGGATTATGAGTTTCCTAAGCGTTG
GATGGAATCAAACTATAAGAAAAAAAAAACTAGAGGAGAC
TAATCTTTACAGATTAATTTGGTTCTTCCACCCCAGTTTA
TGAGGCAGCAATCTTGCCATGCTTATTGATTATCAGACAA
GACTACTAATCCCCTTAAGGTCATTAAGTGTACTTAATTA
AAGAGCAGTTAGCAAGCTTCTCTTTACTAAAGTAATGTGA
CTGTTAAAAGTGATTTGTACTTTACCAGTAAGGTAGCTAT
TAATCTGAAGGACAATTTGCCATTTATATTTTCCCAAACA
AATATATTTGGTAGGTCAAGCGAGCACTGATATTTATTAT
GAACCCTCTTGATGCACTGTATCTGTAATTGTCAGTTAAG
GAAGAAAGGCTCCAATCACCCCGTCTGTTTAATAGAACAG
TCGTTTCTATTTTTCTGAGTGCTGCAACCAATTATTGTTT
GCTTAACAGTCTGATGCCCTCCTCTTTTGCCAATATAGGG
AACAATGTATATCAATATGAGGAACAGTGTTGATTTGAAA
AATAATGCTATTTCTTTATAATCTGCGTATTTAAAAGAGA
ATTTGAACAAGAATAAAGGAAACAGCTAAATTCACGTGAT
GGAGTGTTTCCTGAGAATGAGGAAAACATAAAACTGGGTT
GACAGAATTCAGAGTTGGAAATCATAGGCTGCGGTATTTA
TGGTAAATAACTTCACAGTGTAGTTGTAGGAATAGTTAGA
TGATTGAATTGTTAACTGGCCTCCCACAGCATTCTCCATT
TCAACTTATACCCTTTTAATACCTTCACACATAATTGTTT
CAAGACTGTACTGGGCAATAAGGTAAATGCTCAATGGCAT
TGTACCTGTTAACAAACATTCATGTGGATGATTAGGTACT
AAGGAGCTCCTAACAAAAAGGAAGAGTAATCACATACAAC
AGTCCCGGCTTTCATAAACGCCACAGGCTACTCCAACACC
ATTCAATTTGAGTTATTTCAGGAAAAAGTGGAGAAGTTTC
CAGCACTCAGAAAAGTGATGGCAAGACTGGGTGTTAGTAA
TGAATTACCTTTTAGACTATTTTAATTCCCTCGCTCTTTC
TTTTAGGCTTCATTTCTATTTCCCAGTTGGAAAATGGATT
CGTAAAGAAGACCATCTTATTTGGGAACCCATAAGAAAAC
ATTCAGTTCCCTGGAGAAAAGAAAACACAACAAAGCAACA
AGATTTTATTAACAGAGGTTATTTTCCATCTGTTTCTCCA
AATTACAGTTCGAAAGGTTAGACCATGATAAATGGGGAGA
GAAAAAACTGTGTGTTTTTGTGAGGTAAACAGCAGGGGAA
AATATATCTAAACATCATGTCATTGAATGATGGGAAGAGA
GATTATTGACCCATTTTAACTCCAGATCCCTTTGCAACCG
CGACACGCTTCTCCCAGTGGTATCCTCCCTCAGAACTGGA
CTAAAATTGTAACACCTAACAATGTAATGGCTGCTGGGGT
TGGCACAAACTCCAACCAACTAACATCAGTCAGGTCTCTC
TTTTTACTCTAAGGTATCAGTGTTATGGCAATGAGACTGT
CTAGTGATTCTAATTTTTCAATTTGGATGGAGATAAATGT
TTTACAATACTTGGTTCTTTGGGACTACCTGTGTTCTCTT
TTGCATTTTTAAGCACAATTGATTTAGCATGCAAATTTAA
GATTCAATATTATGGTGCCAGAAAAGCAATTTGACAAACT
ATGACCCAGATTAGGGGGTTCTCAGATGGCCACCGGTGAT
GGCTTGAACCTTTGGTTTGGAGGAAGTTGGTAAGGCCTAC
TGAACTAGAGGCATGGTGTGAGAAGTATAACAGCAGGTAG
TATTTATTGAGCTTGCTGGCTTTACTAGGAACATGATTAT
GTCTCTCATCATACAACCAGCTGTGAGAGGGAGTCCATTT
TACAAGTTTGGGGGCTGATGCCTAGGAAGATCACACCTAG
TAAATTGACTGGAGAGTGAAATGCTTCTCCATTATTTGAC
CACTTCAAGAAAGGAGAAGGACAGATGAATGAGCACTTAG
AAGCGGTAGAAGGAGTCATCCCCCAAATACATACCATCAG
CACTTAAATATTGAAGGAATCAAGATGATCATTATTAGTG
TTCATGACTCTTACTGTTAAGGTGAATGGTGGAAAAGAGG
GGTGGTAGCTTCAAGTATGTGTGTTACAGAAGGCTGAATA
AGCTCTCTCTAGTCCAGTGGAAGAGTTGACTTCTAACGTA
AAATTAACCAAATTCCAGTGAAAAGCATTTGGCCATGATT
TGTAGTATAAGAATGGTGTAATTATATGTTATAAGCATAC
TATATTATTCACCACTTTTATAGGTCTGGGGATTGATGCA
ACTAAGGTTGCTGAACCGAGACTTAACTAAATGAACCAAA
TTCTTAATTTTTCAATTTGGATGGAGATAAATGTTTTACA
ATACTTGGTTCTTTGGGACTACCTGTGTTCTCTTTTGCAT
TTTTAAGCACAATTGATTTAGCATGCAAATTTAAGATTCA
ATATTATGGTGCCAGAAAAGCAATTTGACAAACTATGACC
CAGATTAGGGGGTTCTCAGATGGCCATCGGTGATGGCTTG
AACCTTTGGTTTGGAGGAAGTTGGTAAGGCCTACGAACTA
GAGGCGTGGTGTGAGAAGTATAACAGCAGGTAGTATTTAT
TGAGCTTGCTGGCTTTACTAGGAACATGATTATGTCTCTC
ATCATACAACCAGCTGTGAGAGGGAGTCCATTTTACAAGT
TTGGGGGCTGATGCCTAGGAAGATCACACCTAGTAAATTG
ACTGGAGAGTGAAATGCTTCTCCATTATTTGACCACTTCA
AGAAAGGAGAAGGACAGATGAATGAGCACTTAGAAGGGGT
AGAAGGAGTCATCCCCCAAATACATACCATCAGCACTTAA
ATATTGAAGGAATCAAGATGATCATTATTAGTGTTCATGA
CTCTTACTGTTAAGGTGAATGGTGGAAAAGAGGGGTGGTA
GCTTCAAGTATGTGTGTTACAGAAGGCTGAATAAGCTCTC
TCTAGTCCAGTGGAAGAGTTGACTTCTAACGTAAAATTAA
CCAAATTCCAGTGAAAAGCATTTGGCCATGATTTGTAGTA
TAAGAATGGTGTAATTATATGTTATAAGCATACTATATTA
TTCACCACTTTTATAGGTCTGGGGATTGATGCAACTAAGG
TTGCTGAAACCGAGACTTAACTAAATGAACCAAATTCTTA
ATTTTCACCTTGTGAATTGTTTTCCTAGCTGTTTTTTTTC
TGTATGTTTCTTTAACTTTCTTTATACATGTTCATGTTTG
CCAATGTCATAGTCATATCCAGGACATCTCTTAATATTCC
TTCAGTGACTATTAAATTTGATTTAAAAATACATTAATTT
AGATATTTTCAAGCTGCTTACCAGTTAGCAGTATTTTTAA
TGTCCTATTTATCTAATACAGTTGCTTGTGCTGTTTTTAT
AATCAGATAAGGGTCATTAAACCATTTTTGAGATTAAATA
GCACAAAACCATTTTTTCTGTTTATGTGCCCCATTAATAT
TAGAGCTTATGCTTACTATGGCTTAATGTTTCAGTTTTTA
AATATCATTTATGTTAATATGAAAAGGCTTTATTATCTAA
TTGTAAGGATTACTTCCATTACTTTCCAGCATAATCTCTA
CAAATATTGGCCTCCATATTGCTTTGAAGCTGGCAGATTT
ACAACCTCGGGCATTTCTTAGGACAACATTTGAAATGCTG
TTATTTACTCTCACTTGATCAGTTTATTATGCTTGGTGTT
TTGTTTTTTCAAGTGTAACAAGTACCTAAATGCTTAGCTT
CTTGTTTTGGTCCAGCTGTTACCTGAGACATTCATAAAAT
AGAAGGCTCAGTGAACCTTCCTATTAAGTCTTCTGCAACA
AGACAGAGAAAAAACTACAGGCAGAGAGAAAGACCAAGAG
AGAGCAAGTGGGTAACCAAACAAGTTAAGGCAAGCACATC
TTAAGCAGCCAAACTTTTGATACATAATCACTCAAACTAC
ACTTTTTCAAAACAGGGAAAAATGTCAATTGACATGCAAT
GTCCTGAATTATGCACACCATAGTAACCAAAAGTCCCTTC
CATGACCATAGATTATAAATTCTCTGGAAAGTTTCTATTT
CAAATATTGTCTTCCATTATTGATGTAAATACATCCAGAT
GTCCTGTTATTTCCAATTATTACAAGAAACATAAAGTCAT
TGTAAATTTTATCCAACACCACTTACAATGAGTGGAGAGA
TCTTTTCATGCCAAGACTACCAAAGTGTCTCTTTGTTCAG
CCTTTCAATCCACAGAAGTGGGGTTGCTCTGTGCACGGTA
CACTCTCCCCTAGGTGTAGCCTCCTTAGGTGGCCCTGCTG
ACTTGGATGTATCAGTCCTACAGGCTAGTTTCTTTCATCG
GTGACCCAGGGCACCCAACACTTCTTCCTGTGCACCCAGC
CAATGTCATCAGTGAATCAGACTCTTTTTTTTTTTTGAAA
CGGAGTCTTGCTCTGTCGCCCAGGCTAGAGTGCAGTGGCG
CGATCTCGGCTCACTGCAAGCTCTGCCTCCCGGGTTCATG
CCATTCTCCTGCCTCAGCCTCCCAAGTAGCTGGGACTACA
GGCGCCCGCCACCACGTCTGGCTAATTTTTTTGTATTTTT
AGTAGAGACGGGGGTTTCACCGTGTTAGCCAGGATGGTCT
CTATCTCCTGACCTGGTGATCTACCTGCCTTGGCCTCCCA
AAGTGCTGGGATTACAGGCATGAGCCACGGCGCTCGGCCC
AGACTCTTTATATATTAGCTGCCTCTGGATAGAGTGGTTT
AGTTATAGCTTCCTAAAAGGAGAATGATCCATGTCAAGTA
TAGTTGAGAATGCAAACATTGTGGCAAGAGCACTTGATTT
GGATCCAAGAGCCCCAGGTTCAAATCTCCACTCTCTAATT
TACGAGAGAGATCGCTTAATCTCTCCAAACTTTAGTATTC
TTTCTTAACAATGGTGATCAATATCACCTACTTCCCAGGG
CTGTTATGAAGATTAAAATAAGTTAGTATACATAGATATG
GTTTTTAAAATTTTGGATACCATGTTAAGTTTGGATAGCA
CCAAACTTGCTACTCATAATAACATATGTGTATGTAAACA
CCTTAGTAGAATCTATTACGTGCCAGACTCTGTTTCAAGT
GCTTTGTTATATTATACCTCATCTAATCCTCCTTACATCC
CTCAGTAGTTGGTGCAGTGCATATACCCATTGCATAAGAG
GGTAAACTGAGAGGTTAAGCAATTTGCTGCTGAGTCACAC
AGCTAGTAAATGAATGAGCTGAAATTTGACTCCAGGGTCC
ATGTTCATAACCAGTATACTATTCTGCCTCTTAAACAACA
TAATAGTGATCATGATAATAGTAATTACACTCATACCATA
TATATACATCTTCTGATGAGTCAGTATGTTTGACATTTTC
TCTAACTATCCCATACTCTTTAATCATTGGCCCAGCTCCT
GAGCAAATATTTTTTGGTAAAGTAAGGGAATGACTCAGTG
TGTAGAAATTTAAAATACATGTCCTAATACAGTGGGTCAA
CAATCTCATCTCCTCTCTGGGTGACCGTATTATTAGGAAC
AGCAAAATTTAAATAGTAATAGAATATTTTCATTTGATAT
AAAATATTAATGATGGTTTTAAACTATATTTTCAAGGAAA
TTACTGGTCACATCTGTGTCTACAATATATTCTGCCACCT
CTTTTATTTAAGCTGTCTCCAATTTAGAGAAAATGCATTA
AACTTGTATTTATCGCTTCTCAGGTATTCATGACACTTTA
AAGATTGCTTAGTTACACTTATGCTTGTCATCCCCAGCAT
GTAGTTTGCCAAACGTAGTTACAAAAGATTTGACTGCTGT
CTGGTCATACTGTAAAACTTTTTATCTAATGCCATATTGA
GCTCCCATTCCTCCCAATGGCAGAAAGTGTTTTAGTCAGT
TCTGGGTTTTCTCAGTCATTTTAGACTTTAACTTGGTTAA
TTTAAAAATTTCCCTTCTTTATTCTACTCCCACAAGTAGT
GTTTAATGCCTGCAGCTCATGCCATCATGGAGAAGCCTAG
TCATGATGCCATCTGCTGAGGTAGCCACAGTTCTGCAACA
TCTCTGGTCTTCTAGCTTCCTTGTCTTGAACTCAAGGCCC
TTTCTTTTGACATTGGCCAACCATCAGCATTTACATAATT
CTTTTGGGGGCATAGGAAAGTTGGGGATAGTATCTTGTGC
TTCCTGCGCTTTGGGAGATTTGCAGGAGTGGACATTGGTG
AGTTGGGGGTGGACAGTGTCTCCTGTTTTCTCTACCCAAA
CCTGCTCCTATTTAATACCCTCGACTTCTGCTGCTGTTAC
CTTTCAGCATAGGATCTCATTTACTTGATTGGGTTCCTAT
TGACCTTAAAACCTTCCTATTCACAGGTAATCAAACTTAC
TGGGGATTCATTCAGCCCTTTCAACTCTGCTCCTCTCCCC
TCCCTGGAGGAGGATCTTATTTTTTCTAGTTTGGGGTTTA
GAGATGGGCAGAGTACAATATACAATTGGTTCTGTATGCT
TCCACATGCTTACAAATCTTTCCTTGTAGGAAAAGTGTTT
ACACATGGATTAAGCACTTTGATGTGACAGTCAAGGTGAC
AATGGTTTTGTCCAGTGATCCCAATGTAACTAGGTCCCTA
GCTCTACGTGCTCCTGAAATGGGAGAGGGTGGAAGTAAAC
AGAGAAATGGACTGTGCTGGCGGGCGGGGGGCGGGTGTCC
TGTCAGTATCACCTAACCACATCTATTTAATTGCATTTCT
TTTATTTCCCTTCCTTTCCTTTTAAAGACAAATGATGGAG
AAATGTGGTGCAGTTTGTGTTGTTTGAAGAAATGTTTGGA
GTTCTGCTTTTCTGTCCGATAAAAGTCCTGCTTCAGCTAT
GTTGTCTGGCTGCTCATGGCAGTGAATTCAATCTCTATCT
ATCTCTCTACTTGGGCTATATTATTTCCTTCCATTTAAAT
TTTTATTTAATTATGCACATTTATTTTTGTTAGCAACTTA
ATGTTGAATTCCATAATTTACTGAATTTTTAGCATTTTAA
TAAATAAGAATTTGTAAATTGAGGCTCAAATATCCAAACA
ATATACACATTGCTTCTTTTTGGCTTATTTATTTTTCAAA
TATTTATTGAAGTGCCCATATAATTCCTTATGCTATTATT
ATTCTGGGTAGGTGAGATATGGCAGTGAACAAAGTAGATA
ACAGTCTTCACTTTTACTGAGTTTGTAGCCTATCTTTGAA
GATGACTACTAGATACCAACCATAAAAGGTGGTGAGTTCT
ATAAAGGTGGAAAAAAAAAGGTTGTTTATGTTATAGCCAT
AATTTTTCAAATATGCCATGTGATGTGGTGTAAAAATAGA
AGAGTTATCTTGCATACTTGAGATCAAACTAAGTTAAATT
ATTCCATCACCATTCTTTGTGACTCAGAAGTAGGAATGGA
GTTGGAATGTTAAGTAATGTCAACATTACTTAAAAGGATT
ACAACTGACTATGTTTACATTTGATGCTTCACAGGGTATT
AAAGAGATAATCACTGACTAGGAGACACTTATAATGAAAA
TACCATTTCTTTTATTATATAATGAGGTACAAAATATATT
TTAATAAATTCATTTTATTTAATCATTAAACGTTATAGGT
ATATAGCATGCTACTGATGAGTTTGACAAAACTATTCTAG
AGTGACATGCAGCATATTCTTCTGCAAAAATGGTCCTGAC
TACATTGGAATTTGACGTTAAAAATAAGCCAGCATGGAAA
TATGACTCATTTGCAATCAACTGAAAGTTTGTTAGGAAAC
CCGTCCCAATGCGGCAAACAGAAATATTTAGGACACATAG
TTGTATAGTACTTCATGGTGGCATTTGTGCCAATTTTTAA
AAAAAAAATCACCAGAAATTTGATTGATTGGCCTTGGACT
AGGCAACCAGAAACAAAATCCATTCCTTTAGGAGTCCTCG
TCACAAATTGTATTTGTTTCTATAACACTTGTTTCCTTTT
ACCTCCAGGACTTTAAAAAAAAACAAAAACAAAAACAAAC
AAACAAAAAAAACGATTTCCTTTCACCAGAATTGTGCCTA
TAATGTGCAGCCGTATCTCTATGAACAGTGCCTGCCCTAT
GTCTATCCAGATGAATATGCAATTTGCATGTTTCTGATTA
CAATGAAAGTCTGCACATGTATATGAATGTCTGGTCACAT
TTTAAAAGGAAATCTCAAATGTTGACAGAATACCTTCCCC
CTTTCTGTACAATCCAACAGCTGGAGTTCTTGTATACACA
CTAAGCCTTATGCCATATCTTTTAAACAAAGAATGAACCT
GTATATGAAAAGCAGCCAGGAAGACTTTGGCTCCATGGCT
CTGCATGAAACAAATGCCCCCTGAGAGCCTCTTCCTGCTC
CTCTACTCCTGTGCTTCAGAATCCCTGGCTGTTAGTATTT
GAGTGATGCGGCAATAGATGCTCATGGGATTTCTAAAGGC
AGTGAGAAGCCCAGTTTTAGATTATAATAGACCAGGTACT
GGTGAAGAACACAGAATGTTATCAGTCAGCGTTTACATTG
GTGTCTTGGGAAGGGATTTGGGGGGTGGGGGTGGGGAGAA
AAGGAGAAACTGGGTAGGAGAAGATGCTATACCCTGTTAG
TTTCCTGAGTTACACTAGGAGACCACGAAGACATATACTC
TAAACTATATGAAAAGTAGCCATTGCACATTGCGCACATG
TACCCTAAAACCTAAAGTACAATAATAATAAATAAATAAA
TAAATAAATAAATAAAATAAAATAAAATACAATTAAAAAA
AAAAAGTAGCCATTGGTAAGAATTCATGTTCTTTTAAGAA
GTGGCAGGTTGAGAATAAGACAGCTACTGGTGATATGGTC
AAAAGGGGTCATTTTGTATACTTACCTCTTAAAGTGTAAT
TAGAGAAGTGCTCACAAAACTTTTAACTGCTTGGAGTAAA
TTATGTGAAAGCTCACTATTTTGCTAGAACACATCAAGGC
TGCACATATGAGAAAAATGCCCTGCCTTCTAGTTCTGAAA
CCAATATGTCCACCTACATCAGGTTTCCCATTTAGGTCAT
TTATTCACCTTCTAACTGGGTAATAATAATAACAATAGTT
GAAATGGTCAAAAGGCAAAGTTTCTTCCTCCCTTATCCAG
AAGAGATAAGAGTAGGGTTTATTTTAGATTAATTTGTCTT
GCCTCTGCTGTCAGAACAAGGCAATTCCTTTGACCACACT
ACTTTTTTATATTTACAAAGTGGACCTAGAAAAAAAATGT
TACCTGACATATGTTTAATGCTTGGTGGCCATTGTGTAAA
GTGCCAGGAATTATAAAAAAAAATAAATAAGGAGAAAACT
ACAATTCATCATCTAGCACTTAGCTGTTGGCTATGTCATA
GAAGTTGAATGAAAGTTTATTAATTGAAGGAAGTCCATTG
TAGGAATAAAACCCTATGGGTAGCTGTAACAGAGTAGTCT
ACCCTCTCTGAGAGCCAAGAAATCTTTCTTGGAAGAGGAG
ACATCTGACTTTGGTATTTATATATGATTAGGAATTCACA
ATTCAGAGAGAGAAAAAAGAGCAGATGATGTTAAAATAGA
GAGCCTAGGATGTGTGAACAATATGGAAGCACAACACACA
CAGCATATTTAGGAAACTCTGGGAAGTGTGGTGTGAATGG
AGCATAGGGTGGATGTGAAGTAGGGAAAGAGGATGGGGTT
GAGGCTAGAAGGTGTGATAAGGGCCAGGGCTCAGGGAAGG
CATGGACTTGTATTTTACTCCCTATTGTCTCCCCAAGACA
AAGAGTACCTGGTTTTTAGGACAGGTTTGACTATTTGTTG
AGTAAATGAATGGATAAATAAATGAATAAATAGATGGATG
AAATGATGACAATGAAGCCACTAATTTATTGTTATAGAGA
GGGAGAGGTCAATGAAGACTTTTAAGCAGGACAGTGACAT
AAGATATATAGCTTTTATGGAAGAGTTTGTGGGCTGGTTG
ATGGAGAGACTGGGGTCAGGGAGGTCCTTGAAGTAGCTAT
GTATTGTCTGCTGATGAATTTCTAAAGAGAATTTTGTTTA
AGGTAAATATAGTACTGAGAGAGCTACATATAAAGCGGAA
TCAATAAATACTGTTGACTCATTAGATATAGTGGGTGGAC
AGTTGAGAATGCCTGGCTGAGCAATTGATTCAGACAAGTG
GCTTGTGAGGAACCTGAACAGGTTTTAGGTAGAGATGTTC
TATAGGTTGTTAGACACGCAGGTCTAGATGTCACAAGAAA
AATGAGAATTCAGGATAGACCCTCAGGCGCCCTTACACTA
TAGATGATATCTGAGAAAAAAATGTGAGGGTGGAATTTTG
AGGATCATCAAACAGAAGGATCTAAAAAGGAGCTAAAAAA
TGCACTGAAAGGGAGATTACAAAACAACAACCAGGTAAGA
GGACCAGGAAGAAGTAGGACCGGCTATTTCTTGTTTGTTC
ATTAGGACATTCTGAGAAATGTCATCTACTGGAGTTACTG
AATGTAAACTCTTTTTTTGGTCAGTTTCCAATTTTCATTT
ATTATAATGCTCTAACACTTTTCTTTGGTTGCTCATTTAA
TGGGACTGTGCCATACAACTCGGCTTAATGAATATTTAGG
ATACAATGGTGCTTTGTGATAATTTTCAGAAGGCTGCTTC
ATTTTCTTTATCTGTACTTTATCTGTAATACCAGGTGAAA
ACTTTGCCCCACATCCTCACTTTCAAAGTAATAGTAATGA
CACAGGTATTCTGTTAAAATCAGGCCCAAACCTGGAGAAA
AAAAGTAAACATACTTAAGTTAGGGACACAGATTATTTTC
CAAAGAAAAGGAGGAAGGAGGAGTAGAATTCAGGGGTTGG
GCGGGGGGCAAAACACATCAATCCTTAGAGATTAGAAAAT
TTCAAGTTTCCTTCCTTTTTTGAAAACTATTTCCCTTTTG
GGATTTAACAGCTACTCAGAGTAACCAGGTGAGTCAAACA
CAGTCTCAAGTGGGCATTTGTCCAGATCCCCAAATTGGAA
ACAATTTAGCACAAATTGTCAGTCTATGCTGAGAATAGCA
GGGGCTGCTTTTTTGCAGTTCTCTAGCTCATTTGACAGAT
CTTTGAGGGGAAATCCAAGCACTTACTGGCACTAAGTCAT
TAGTCAGTGTTTCAGTCAGCACTGGCTCACTATGTCTTTC
AGGCCCTAGAAAGCAACTGCTGCCCCTTCTAGAAAATCAG
GGATAGTGTGGCAAAAGGGAAATCAATTAATTTAGCAAAT
AATAACAAATACTCATAAGGTAAATGAGATCATGGAAACA
AATTAAGAAATGTATGGCACTTTTATTTCCCTTACCATAC
AAATTGTTTTTTATAAATTAGGACATTAATGTATATATAA
ATCTGGTTGCTGCTTACACCATTAATTTATTATCCCTTCC
CGAGACAAATGACAGCAATTTAGATTCTATTAAAAGTGTT
AGTTGAATTTTGAGTTCATTTATGAAATGAGAACTAAATG
TCCAGTTTCCTTTGGTATAACTATCATCTATTTTCATTCA
TTATTTACTTTCTGAGGTTAATTAAAAAGATAGTTTTACT
GTTATCTTTCAAGGCAAAGTATTTTTTACCCTATCTATAA
ACTTGAGTTAATATACCAAAATACACAGGGAAAGAGCTTT
GTATGGTAGAGTATTGTGTTATAATAAAGGTTTCCTTTAT
TGTAGAACCCTGAGAAAGCTTGGCTTACTTAACCCTAACT
TAGCCTTAATGTGAACACTACAGACATTCATAGTTTTAGA
TAAAGCTCCTCCCATTTTTCTCCTCTTCTAAAAATTGAAG
TTCTTTGCTGATAAAGGCAAAGAGTACATAATACAGTGAA
AAATATATTCTTCCATTGAACAACCACTGATTGCCTTCTA
TGTTTTAGAAACTGTGATAGGAACTATGAATACAACAGTG
AATAAGATGTTTCTTGAAGAGTAATGTGACATAATTAGAT
ATGTATAATTATTGATTTATACCAGCTAGAATTTTTAAAT
TATTAATTAACTTACATACTTGTACTCAGTTTACTCCACA
GAATATTTGAAGTGAAACACATGCACACACACACACACAC
ACACACACACACAACACACACATCCCTTTACAAGAGTAGA
AGTAAATAACCAAGACAGTTGAATATATGGGTAGTAAAAT
AATAAATAAAAACCAGGGGTAAAGTTGCACTGAGAAATGT
ATATCATCTGGGCCCATGTAGTTGCAGTTACCAAGACAGT
CAGAAAAATTGGTCTGTAAGCTTCCCAGAGACCAGGGCAA
AGAGGAAAACAGAGTAAACAGAGTCATTTACAGGATTAAA
TGCCCACTATTTCAATGATGTCATCTGTAATCACCATTTA
CATTGGGCACTTATATTTTTTTGTTGATTCTCCCAATAAT
TCCGATGGAAGAAAGGTTCAGTAATTTGCTCAAGGATCCA
CATCCAGTAAATGGTAGAACTAAGATCAGAACTCAGGGCT
GTTGGACTTCAAAGCCTGACCTCTAACTAACCTATACAGT
CCTCTCCTCTAAAGTTCATTGTCTCACAGGGTGCGTGGGA
GAAGCCTTGCATGGACTCACTGTAAGGTGATCCTAAAGGA
ATTTTGGAAATGCCGTGGAAACATAGAGAAGGAAATCCTT
CTGCTCGTATATGTGAGAAGAGACAGTGAATTTATACAAA
CATTGGCATATATGTACATACTTAGAAATAATTTGTATGT
TTTTAGAAAACAGTTTTTACAATCACTCAGATTCCTTCCT
GGTTGTTTTATTTTAGACATGTGAGCACACCGCTATACAT
ATCATCCTGTTCTGCTCCCTAAATTTGTCAATGATTCCAG
AAGATAGAATGCTAATTATCGAGATTGGCTCACAAATCTC
ATATTAAAACATAATCTACAATGTTCAGAAGATGGTCACA
GGCCAAAATTTGGTGGTGACCTGTCATATTTCTTTAATCA
ATAGGCCAAGCACAAATGTGTTATTTCAGAGCTGTGTTTG
AACATTGGTAATGAGTAAAATGGTATTTTTTTACGAGTTG
CATAAAGGCTTTGTGATGTTACTGAAATATCTTAATTGCA
TTTATGAACGTATTTAATGAGTTCCATTTAAAATGTGATG
TTATGTACCTCATGGGACTAAATGACTCATTCTATCCAGA
CACAGTGCAAACCCAAAGGAACATTGTTTTTTGCCTGCGG
TGCAGGGTGAACCAGAAAGTTCTAATCCAACTGTTAGTCA
CTCTGCTCTGCCTGTGTGAGCTGTGTGCTGTGCCCACAGG
AGATCTGAGATGGGGACTCTCTGTCCGGGAGCCTCTGTTC
TGGTATCCAGGCTTAATTGAATAACAGCAGGGGCTTCAGC
TGGAAGAGATGAGATGGCCAGTCAAGATGGCTACAAGGTC
AAGAAACAGCCTCAGAGGAAGCAATGTTTATGTCACAGAG
TTGGTAGAAGATCAATTTCAGACAGTTAGTGAGTTGCTGA
GAAGAGATTTGCTTTATTGCAGAATGAGAAAGAGTGAAGG
TAAGTGTAACACCTACTTTGCTAGAACCCTGATAATCAGT
GTAGTCCAGAGCCAAAACTCTGATTTTTCTTTCAAATCTT
TTTTATTCCCATTCCTCCTCCATGATTTTATACTTCATTT
ATGATGCATATGCTTAGTAATAATAGCTAATTTAATAAGC
ACCTACTATGTGCCAGCCACTGCACTAAGCACTTTTACAT
GCATTGTCTCCTTTAGTTTTCCCAGCAACTCTATGCAGTC
CATATTGCTATTACTATTATTCCAGTTTTATGCATAAAGA
AACAAAGGCCTTGGCAACTTCGCTCAGGGTTATGTAGCTA
TTAATTGCAAGAGGTAGAATTTGAATCCAACATTTAGCCA
CTAAGTTGTCTTTTCATTTATATACTTACTTATATTTATT
TATTGTTTTGAGCCAGGTTTTTGAGTTATAATTAACATAT
AGTAAAATTTACTGGACAGTTCAATGAATTTTGAATGGAC
AGTTCAATGCATTTTCCCAAATGTACACAATCATGTAATC
ATATCTCAATCAGGATGTAGATGAAAATATTTCTACAACC
CCAAAAGGTTCCCTCATGCCCCTTGGCATTGTAGGAATAT
TTTGTACAGTCAGTCCCCTCCTCTCTCACACAGCCCCTGG
TAATCAAATTTATTTCCGTGTTTACGGTTTTGCCTTTTCC
ATAATAAAATAATACAGTTTTGGTTCTTTGTTTCTGGATT
TTTTTCACTTAGTGTATGTTTTTTGGATTCGTCCATGTTG
TGTGTATTAGTAGTTTCCACCTTTCCGTTGCTGAGTCATT
TTCGATTCTACGGAGGTGCCACAATATATTTATCCATTCA
CCATTTGATGGACATTTCCAGTTCTGGGTTACTATGACTA
AAGTTGCTATTAACATTTGAGTATAGGTCTTTGTGTGACA
TGTCTTTATGTTTTTTGAGTAAATACCTAGTAGTGGGATT
AAGTTGTGCGGTGTGTGCTTAACTTTATCAGAAGCTGCCA
AATTGTTTTTCCAAAAATGGCTGTACTATTTTGTGTACAT
TTCAGTTACTCCATATCATCAGCACTTCCTATTATCTATC
TTTTCACATTTAGCCATTCTTATATGTGTATAGCGTTATC
TTGTTGTGGTTTTATTTTGTATTTTCTTCTTTCTTTTTTT
TCTTTTCTTTTTTTTTTTTTTTTTTTTTTTTTTTTTTTTT
TTTGAGACAGAGTCTCACGCTGTTGCCCAGGCTGGAGTGC
AGTGGCGCTATCTCGGCCCACTGCAAGCTCCGCCTCCTGG
GTTCACGCCATTCTCCTGCCTCAGCCTCCTGAGTAGCTGA
GACTACAGGCGCCCGCCACCACGCCTGGCTAATTATTTGT
ATTTTTAGTAGAGACAGGGTTTCACTGTGTTAGCCAGGAT
GGGTTTCAATCTCCTGACCTCGTGATCTGCCCGCCTCGGC
CTCCCAAAGTGCTGGGATTACAGGCGTGAGCCACTGCGCC
AGGCCCCTATTTTGTATTTTCTTAATGGCTAATGTTGTAA
CATCTTTTCATGTTTGTGTTTGCCTTCTGCATATTTCCTC
TGTTGAAATGTTCGTTGAGCTCTTTTGTCCATTTAAAAAC
TTGGATTCTTTGTCTTATTATTGAGTGAAACCACTTTTAT
ACATTATGGATATAAATCCTTTTGTTCATTCTGTTATTTA
TTCATTCATTCTACCTACCAAATAATCAATAATCATTTGT
TGACTATTTCTTATTAGACACTTTAGTGGGTTGATTATTG
TGTCCCCCAGAATTCATGTCCATCTGCAACCTCAAAATGT
GACCTTAGTTGAAAATAGGTTCTTTGCAGATGTAATTCAT
TTGGGAAGTTCAAGATGACATCATCCAGGATGGATGGTGG
GCCCTAAATCCAAGGACTGGCGTCCTTATTAGAAGAGAAG
AGGACACAGTGAAACATACAGAAGGTGGCTATGTGAAGAC
AAAGGCAGAGATTGAAGTTAGACATACAAAAGACAAGAGC
ACCAGGAACCACTGGACACTGGAAAAGGCGTAGAAGGATT
TCCCCCAGAATCCTTGGAGGAAGTATGGCCCCACTGACAC
CTTGAGTGCAGACTTCTTGCTTCCAGAACTGTGAGAGATA
AACTTCTGTTGCTCCAAGTTAACGGTAATTTGTCCGAACA
CCCCTAGGAAACGAATACAGTCACTATTCCAGGAAAATGG
CGCTACTACAATGAGTAAGATGCAATTGAAGAAGTTCAAG
GAGAGCTGATATGAAGTAAACTGGCAGCTATTTACAGAAA
GCATCTGCAACATTTTTACAAAATTAGCAATATTTGAAAT
TATTTTTAAAAGGATGATTAGGCATCACTTGGTCAGATTT
AGGGTGGGAGGAAGGAACAGAAATGCAAGGTGGGCAGAGC
AGACATAGCAAAGGGTGAAGCCATGAGAGGTCTTGGTGGG
GAGGAAAATTGTGTATCTAAGAGCAGAGCATAGAGGGGAC
AGGGCAGGAGATATGGTTGAAGAGTTTGGGAGGTAGACAT
AATCTGAACGGCTTTGTATGTCATGCTAAAGTGTCTGTTT
TATTCTATAGGCAATGTAGAACAAGCCAAGATCTTAAAGA
TGGAAAACAATGTAATCAGATATCAGTATAGGGGAGTGAT
TAAGAGCACATGTGCCTGGGCCTGAATCCTGGCTCTGCTG
CTTATTAACTATGGAAACTTGAGCAGGTTTCTTATCATCT
GTCTTTCATCTGTACAATGGAGATAATAATGGCACCTATG
GCAAAGTGCTGATGTGAGGAGTAAATGAGTTAAACAGGCA
TAATTCTTAGCAGTGTCTAGCATATACAAGACACTGAACT
GAATGTTAGTCATTATTATCTGGCATGCATTTTATTAATG
GAAAGTTCATCCTGGCAGGAATGTGGAGATAATTGAGGCA
GACAAAATGTGTATGAGATAGTAGCAATTATTTAAGCAAA
TATGTGAACAATGTAGGGAGGAAGGAGAGATTTGGGGCTA
TTTCTTATGTACAATCTGAGTTGTACTGGTCAATATGCTG
TGAAGAATTGGAAAAAAGAAAATACGTTGGCTCAAAGATT
TCTGCCTTGAGACAGAGTATATATTGATGCCATTAGCAGT
GAACAGAATCATAATATAAGCAATGGCATTTGGGGAAGGA
ATGGCGAGGAGTGGGGAATACATTTTATTTCAGAGATGTT
AAGATTAATGTGACTGTGACATCCAGGTAGAGAAGCTTAG
AAGGCAGGTTAGAAGGCATCTTCAATGGAAGGGAATAGAT
GTAAATTCCTAATGTTTCTCAAGGAGGGCCCCTTGAATAT
TTTATGAGCATCATCTGGAGCTCTTGTTGAAAACATAAAT
TCATGAACCCTATTTGTATTAGGGTTCTCTAGAGGGACAG
GACTAATAGGATAGATGTATGTATGTGAAAGGCAGTTTAT
TAAGAAGTACTGACTTGCACGATCACAAGGTGAAGTGTCA
CAACAGGCTGTCTGCAAGCTGAGGAGCAGGGAAGCCAGTC
CAAGTCCCAAAACCTCAAAAGTAGGGAAGCCAACAGTGCA
GCCTTCAGTCTATAGCCAAAAGCCTGAGAGCCCCTGGCAA
ACCACTGGTATAAGTCCAATAGTCCATAAGCTGAAGAACT
GGGAGTCCAATGTTTGAGGGCAGAAAGCATCCAGAACAGG
AAAAAGATGGAGGCCCGAAGACAGAGCCAGCCTAGTCCTT
CCATGTGCTTCTGCGTGCTTTTATCCTAGCTGTGCTGGCA
GCTGATTAAATGGTGTCCATTCCAGATTAAACATGGGTCA
GCCTCTCTCAGTCCACTGACTCAAATGTTAATCTCCTTTG
GCAACACCCTCACAGACACACCCAGGGACAATATTTTGCA
TCCTTCAATCCGATCAAGCTGACACTCAATATTAACCATC
ACACCATTTAAGTCCTACTGAATTTGAATTGCTGGCAGGC
AGGCCTTAAGAATTTGCATTTAAGGACTCTTCTAAGTCAT
GCTTGTGTATATAAGAATCACTGGCTTCTGGAAAACCTGT
GGGCCTCCAATCCTTAGTTGTTCATGAAAATCACCTTGAG
AACTTTAAAAGAATCACCTTGAGAACTTCAAAAAAAAAAA
AAAAAACTGATGCCAGGGCTCCACCTCCAAGATAATCAGA
TTTAATTGGTGTGAAATGGGGGCCACAGCTTCAGGCTGTT
TAAAAAGTACCCCAGGTAATTCTAATTTGCAGCCAGAAAC
TAGAAGGGAAGAAAAGGTAATATTTAAGAAGATGCGAGAA
ATGACCTGGTGATCAGAAGAGATCCAGATGTCAGGTGAGG
AAAATAGTTTTAAAAGTAGGAAGAAGTAACATTACCAAGT
TTGACAGCGCTGATAGCTGCAAGAGACATAGAACTGAAAA
TAGGTTAGTGGATTTGACCAACAGGAGTTCAATGATGATT
TTACGGAGGGTATTTTCCAACGGAGTGGAGTAGATACAGA
AACGAGAGAGAAAGATTTAAGAGCATGGAGAAAACAAACA
CAGACTATGCTTTCACAAAGCTTGAAAAGAGATGGAACAC
AGCTTACAGCAAGGACAATATATTCTCTGTGTGTGTACAC
ACATATGCACAGTTGACCCTTGAACAATATGGGTATGAAC
CAGCAAGTCCTCTTATACATGGATTTTCTTTCACTTCTGC
CACCTCTGAGACAGCAAGACCAATCCCGCCCCTTCCTCAG
TCTACTCAATGCGAAGGCAAGAAAGATGAAGACCTTTATG
ATGAGGAGTAAATACATTTCCTCATCTTTATGACTGCTTC
TCTTATTGGTAAGCCTTCTTTTCAACATTAGACTACTAGT
AGTTAAACTTTGGAGGAGGCAAAACTTACATGAGGATTTT
TAACTGCACCGGTGAGTACCCCAACCCCTACTTTGTTCAG
GGGTCAATTGTATACGTTTTTAGAATGAAAATATGTAGAA
CTTTTGTAGGCAAAAAAGAAAGCACCAGAGGAGAACATGT
TGAGGATATAATTTTAAATAGTTTATTTCATGGAGCAAAC
TCTAGAAAAGGAGAAGAAATTCAGTTTTCGATGTGCAGTA
AGTCTTCACTCAACACTGTTGAAAGTTTCTTGGAAACTGA
CTTAAGTAAAATGATGCATAACAAAACCAATTTTACCACC
AGCTAACTGATATAAATAAGAGTTCTTACATCATATTTCT
GCTCATAAAAACACCACCAAACCTAGAGGAAGACCCCACA
CACTTCTAATATTAAACACTGAAGTAAATATGATCTATAC
ATCCATTTATAAAAGACTAATAAAAACAAGTAAGATAATT
ATTTACTCAAGTTTTGGTCAGTTAATGAATGAGTGTGGTC
ATAGTGGTGAGTTCAGTGAAGGAATGAATGTTTATAAGGA
GCCCTTCTCCCACCATGTAGTTCAAAAACATTAACAAGTA
GGGCTGCTCGCTGAGTGCTTTCCTACCATTTTTGTTTTTG
TGCATTTGTATGATTGTCATTCACTTTACAAATTTTTATT
TTATAATAATTTATATTCATTATTTTCATTTTCTGGCATG
CTTATTCCAGTTCTGAGTCATGGGTGACTGCTGGGTGTCC
AAAGCCTCTCCCAACAGCTCAGGGGCAAGGTGGGAATCAG
CCTTGACCGAGATGCTATTCCATCATAGGGCACACTCACA
CACACACCCACACTCACTTAGATAGGGACCGGGTAGACAA
GCTAATGAACCTATCAGGCACAGCTTTGGTTTGTGGGAGG
AAAATGGAGTACCAAGAGAAAACTCATGCAGACATTGGGA
GAATGTGCAAATTCCACACAGGCAGTGGCCCTGGCCAGAA
TTGCTTTTTTTTTTCTCCGTCATCAGTGTTATACTGAAAT
GATGTTGAATGAAGTGATGTTATTTGAGGATTTGCTGACC
AGAGGAAAAAGATACTGTTCTCTCCCTGAGAATAGGAGGT
AAGGATAAAAGAAGGGGTAGTTTGCTGGAATGAGACAATA
TTTGCTATTTGTGGCCTCACTTTTCCAGTGCTGTATGAGG
TTCAATCCTCTGTGAGAGAAGGGATTGGGGGTCATTGGAG
AGCTTGAAGAGGCAACAAATTGTTTGCATGGAGAATGTGA
GAGGAACCTGAATAAGGACCAGTATAAACACTGCTGGACA
GTGTTTGAGAGTCCCATTGGGATATGAAGTCATAGATTTA
TAGTGGCAGCAATTCACAGAGCCAGGTGATTTTCTCTAGC
AACACTTAGCAGTTCATACTTGGGAAATAGGAGGCTGCCT
CTGGGTTAGGACTGGCAGGGGTGGGGTGGAAGAAGAGAAG
GAGAAGAATTGACAGCATTGTTACAGCACCGTTAAAGTGA
TTGATATAATGAGTTTGTGGTGTGGGCAGGAGAGGCTAGC
CTGGGATAATAAAGAAGGATGATGCAAAGATTGATAGTTT
TTAGGAGCTCCTGATGTAGGTTTAATAAAAGTAGGAGAGT
GAGAAAAAGGTGGAAAGAGTGAAGGTTATGAAAAGTAAGT
GGGATCCTTAGTTTAAGATTTCAGAAGGGGTAAAGATGTT
GGTAACTATAATGGCCTTGGTTTAGTTAGGACAGTGAATT
GCTGATTGTAGCAGAATAATGGTAAAATGGGATAGGAGAG
AGAGACACCGAGACCAGATGCCTGGGTTCTTCATGAACTT
AGGTAGTAATCTGGTAGGTGCTAGAGATGAAGGATGAAAA
TTTGACAAGGTGTGGGGTGTGGCCCAGATTTGAGCACGTC
AGAAGGGGAGATGGTCCTGCGTTGGAATCCTATCACCATC
TGGGGAGTGTTGGCCATGTTATTTCTGTGAGTCTCAACTT
TTTCATTTATAAAACCAGATATTACAGTAGTTACCTCCTA
CTGGGTTTTAATTATTTTATTTCTAGGATAAGGAACTTAA
TACACGTAAAGCACTTAGCACGGATGCTGGTGCTTACAAA
TGCACATGAAATACTAATTCTCGAATCTCCTCCCACCTCC
CCATATTCTTGTGCCTGAGAGGCCATCAAGTAGATGCTTA
CTTGATGAAGTGCTGTGTACTATGAAAATCTGTAATTAAG
GTATGCAAAAGCTACACTTTTTTTTTTCTAAGTTTAATTT
CAGCTCATGGAAGTTTCTTCCCAAATTGCAACTAAGTTTT
GTGGAGCTTACCTAGCATAAGAAGACAGTGACTAAGGAAT
CCTCTAGTCTAACAGATGACCAGCCTCCAGGTTTTTCTTT
GGCTCTTAATTCAAGCGTGCTGTATGGAGAGATTCATTTT
TGCTTCTGTTTCAGTGCAATACTTTGAGGGTGTGTGAATC
AGCCTGTTGCTTCCAGACCATTGAAGGGCAGGAGTAGTAT
CTGTAAGGGTTTTGATATTGTTCAACGTAAACTCACTCTG
TAGCCTTTCTTTCTTATGGAGCTTGTCACTTTTTCATGAT
GCCTTCTGAAGGAACAGGGCATAGGATTCTACTGTCAGAT
TCAATAAAATGATCTTAGGACCTGAGAACACAGGACCCAT
TCCCCTCTCTCATCTTCTGATCTCCAAGATTCTTGTTTTT
TTTTTTTTTTTTTTTTTAATTCTCTCCATCCCTTCCCACC
ACCCCAACAGCCTCCATCCAAAATACCATAGGTTAGAAGA
TTTGGGAAGGATTGACTGGGAGCCCTACCCTTTACAATTC
TCAATACCCCTGCCTACAAACATTTTATGACTGTCTAGGG
AGCTCTTTATTTTCTGAAGGGCTTTAGGGTTTTTGATTTA
TTTTTAATTTTTTGAGATGAAGTCTTGCTCTCTCTCCCAG
GCTTGAGTGCATTGGAGTGATCTTGGCTCACCTCAACCTC
CACCTCCTGGGTTCAAGCGATTCTCCTGCCTCAGCCTCCT
AAGTAGCTGGGATTACAGGCGTGTGCCACCATGCCTGGCT
AACTTTTTTGTATTTTTAGTAGAAACGGGATTTCACCATG
TTGGCCAGGCTGGTCTCGAACTCCTGACCTCAGGTGATCC
ACCTGCCTCGGCCTCCCAAAGTGCTGGGATTACAGGTGTG
AGCCACTGTGCCCAGCCCTTAAACCAGTCATAAACAGAAC
TCTTTTGCCCCCTCACCCCTTTTCTGCCCTATCTTATCTC
ACCCTTGAGGCAATAATCAAACAGATTAGCTACCCAGGAA
AAACAGGATGTGAGGGAAAATAAATTTTGTGGAAAAAATA
ATTCAGAAGTATCACTCCACTATCTATATCTACCTATGTC
TCTTGTAAATTGTCCCTCTGTAGTTAATGCACTTTCAAAT
CTCTTATCTAAGCCAGGCCAGAAAAAACAGTGATGAAAAT
TCCAGACACAGGAGATGCGGCATTTTGTAGGTTTGTCAGC
TCAATTGAGGAGCTGAGACTCCAAAGAGGGAATGAGAGAG
AAACCCTGGAATTAGACTGAGTAAATAGCAACCTATTTGG
CTCGGCTTCTACATAGAACATAGGGCTTTTACACTTAATC
AAATGGTAAATAAACCTTTAGAGAGATTGTATAATGAGGC
TGGGGCACTGTATGTTATTGACTCATCTCAGAGGAATGCT
TATTTCCCACTTTAAAAATTATTCATCATTATTTACCTTA
GAGTAGATGTTTCTTGTTTTTAAAAGTCTAATAGAATACA
ATAGACAGAAATGGTTTTAAAAATCAAACCTAAAGGGCTT
AAAGACAAATGATAACAATTTTATTTTAAACGTTCAAAAC
ATTCTGTTAGCCTAACTAATGTCATCTAACTGCAGACCAC
TCTTTTACCTTAACAAATCTCAGAAGAGAAAATGTTACCC
CCCTCTGTTTTTCTTTCAAAATAAACCTGCCAGGACTATA
GTATTGTACTAAGACATGGGACGCTATTTACATTTTATTC
TACGTGAAGGGTTTTTCTAAATTTTATTTTATTTTATTTT
AAAGTTCTGGGATACATGTGCAGAACATGCAGGTTTGTTA
CATAGGTATACGTGTGCCATGGTGGTTTGCTACACCTATT
AACCCATCATCTAGATTTTACGCCCCGCATGCATTAGATA
TTTGTCCTAATGATCTTCCTCCCCTTGCCCCCTACCTCCA
GACAGGCCCCGGTATGTGATGCTCCCCTCCGTGTCCATGT
ATTCTCATTGTTCAACTCCCACTTACGAAGGAGAACATGT
GGTATTTGGTTTTCTACTCCTTTGTTAGTTTGCTGAGAAT
GATGGCTTCCAGCTTCATCTATGTCCCTGCAAAGGACATG
AACTCGTTCTTTTTTATGGCTGCATAGTATCCCATGGTAT
ATATATGCCACATTTTCTTTATCCAGTCTATCATTGATGG
GCATTTGGGTTGGTTCCAAGTCTTTACTGTTGTAAATGGT
GCTGCAGTAAACATATGTGTGCATGTGTCTTTATAGTAGA
ATGATTTATAATCCTTTGGGTATATACCCAGTAATGGGAT
TGCTGGGTCAAATGGTATTTCTAGTTCTAGATCCTTGAGG
AATCACCACACTGTCTTCCACAATGGTTGACAAATGGGAT
ATAATTAAACTAGAAAGTTTCTTTTAAGACACAATTCTAT
TCACCTGCTATGTGAAAGAAGCAGCAATGTCAAGAAATTA
AGAACAGGGAAACTAGGAATAGCTGTGACGTGAAAGACCA
GAACAAGAACATCAATACCTGTTAAATAGAGATCGAAGTC
AAATTGTCCTAAATTTGTGTAAAATTAGTCTGAAAGATGA
TTCATATAGCAAATAGCAGAAATAAGGATTCTAAACATTT
TAAAAAATAGGACGTTAGATCAGGAAGAGGTAATAGTAGA
GAGAAGTAAAGGTATAACTATTTCAACACTTCTTAAAACT
GAAGGCAAAAGACCTTTGGTTGTATTAATAACTTTGACTA
TTGTAAACGTGTTAGGAAAAGTTTTGAGACTTATGATTCA
AAATGATTGAATCATGTTTTAGAGGTAAGGTTGGAGGTGC
TATAGCATGTAAAACATGTTACAACACAATGGCATGTGCC
TGTAGTCCCAGCTACTCAGGAGGTTGAGGAGAAGAGTTCA
AGTCCAACCTGGGCAACATAGGGAGACTCTGTCCCTAAGA
AATAAATAAATAATGTAAGTATTTTTTTAAAGTTAGTAAA
ATGATTAAAAAACAACACAACTACACTGAGAGAAAAAGGA
TAAACCTTAATGCCAAAAGCTATGGGAGAAAATTAGAGAT
GATAAGCAGATGGATCCAGATTGAAGAACTAAATTGTAGC
TCAACGCTAAATGGCACCTTAACACCAACAAAGGTGGAAG
TAGCACCTGGGAGCAAGATGGGGCAGAGAGGCATTTATAG
GCTGATGACTTCCAGCTGCACTTGTTGTTCGACTATTGCA
TCCTCCTGCCCCTTTTCCTTAGGCTAGAGAGAAACAACAG
ATACAGAGGTGAGGGAAGGGAGCTTGAATGGAGCCAACTG
GAAGGCAGTGTACCCAGAGGCTCCTTAGATGTGAGAACAG
GGAACACCAGCAGCCATAAAACCAGTAACTAAGACATCTT
GATTTTTTTTTTTTTTTTTTTTTTTTTTTTTTTGAGACAC
AGTCTTGCACTGTTGCCCAGGTTGGAGTGAAGTGGTGTGA
TCTCGGCTCACTGCAACCTCCGCCTCCCCAGTTCAAGTGA
TTCTCCTGCCTCAGCCTCCCAAGCCCAGCTAATTTTTGTA
TTTTTAGTAGAGATGGGGTTTCACAGTGTTGGTCAAGATT
GTCTCAATCTCTTGACCTCATGATCTGCCCGCCTCAGCCT
CCCAAAGATTTTTTTTTTTGTCACTTTAGTGGCCATTTTT
TTTACTGCAGGAATACAGTGTAGCCGTAAATTCCCTATAT
CTTCTTAAGTAGGCTGCCCAAATAGAAACTGCAGGCTAAT
GGACAATTTCTACTAAACCGAATTGTACATTCAGAACTCA
TCAAATATTTGAGGAAAACTTGCCATTTGAGAGAGGACAG
ATGCGAAAAATTAAAAAGTTTCTAACAGTTTGTATTATAA
AAAATAACCGTAGAATAAATATAACTAATGTCATAATAAA
TGAACTACAAAAACAGATTAAAGCCAGATAAATTAAAATT
TTATGGTTGCAATAAAAAGCTTAAAACCTGATTGAATTGG
CCGAATGGACATAGCCAAAGAGACCAGTTATAAACTGGAA
GATGAACAAAGATTACCCAAGATGTGGCACAATAGATGAA
TGGAAATAAGTAGGAAATATGTAGGATGAATATGTTGGTT
TTTATAATTTGGCTAATAAAATATCTAGGAGAAAAATATA
GAATTATGAAAAAGAGAAACTGTAAACTGGAAACAGGATA
ATTTCTAAAGTAGAACTTTCACATTGAAAGGGATACTTCT
GACTATCAGCAAACATTTAAAAAATGACCCCACACCTAGA
CTCAACATATGGAAATTTCAGAAAGAAAACTGTAAAACCC
CATAGATGAGCATGGAGTGAAACCCGCTTAGCTACAGAGG
CATGATAATCAGATTGACATCATTTTTCTTAAACTGGATA
TAAGAAGGCAGAGGAACAAGATCTAAGATCTGGGGACAAG
GAAATTTAAACCTAGAATCTATGCCAAGTCAAAGAATCAT
TTAAATGCAAGAATGAGATAAATATATAATCAACAAGTAA
GAACTCAATAAATCTGGTCATTCACAGACATTCTCCGGAA
AGGAAAATATTGCTTCAGAAAGAAGAAAATGAATGTACAA
AGTATAAATTGAGTGCAAGAATAAACATTTAGAGCTGGGC
GCGGTGGCTCATGTCTGTAATCCCAGCACTTTGGGAGGCC
GAGGTGGGCAGATCACGAGGTCAGGAGATCGAGACCATCG
TGGCTAACACTGTGAAACCCCGTCTCTACTAAAAATACAA
AAAATTAGCCGGGCGTGGTGGCGGGTGCCTGCAGTCCCAG
CTACTTGGGAGGCTGAGGCAGGAGAATGGCCTGAACCCAG
GAGGAAGAGCTTGCAGTGAGCCGAGATCACACCACTGCAC
TCCAGCCTGGGCAACAGAGCAAGACTGTCTCAAAATAAAT
AAATAAATAAATAAATAAATAAATAAAATAAAATAAAATA
AAATAAACATTTAGTTATGTTAGTAAAACTCATGGGTATG
GCCAGGTAAATTTTGACTATTTATTTAAAATACAACTTGA
AACAAACATTCCAGATGGCATTTACATGATAGGTGAGAGG
AGAGGACAGAAGTAGAAGTAAAGATATGCCAAAATTATTG
ATGTCTTTATGTAAAAGACACAGATTCTGATGAACTCTAT
ACATTTTTCTGGAAAATAATATGTGGGTAAAAAAATGGAA
TGATTATTATAAGAAAGTGAATAAAATATGTACCTTTTCA
TCAATGAGGGAAATAAAATGAATCAGAAAACTTGTTCAAA
CTGTATGAAGGGAAGAAAGGAGAAAAATAATAGGTAGAAT
AAATAAGTTCCAAGAAAACAGAAAAAAAACAAATGTTCAT
GGATTCAACTCACCCATTAAAATGCAGACAATGTCTGATT
GGCTTCTTTCTAAATGTTCTATTGAATTATAACATATATA
CAAAGTGTACCAATCATAAATATATATATTATAGAAATTG
AATGTTTGTGTTCACAAGCTGAACATACTTTGGAATCACA
ATCAAAATCAGGAAACGTTTACGGACCTGCAAAAGCATCC
TCCCTCCTTTGGCTTCAAACTTCACCACTACCATCTACCC
CTTTAACCCTACCTCCATTCAGACATTACCTTTTCCAAGG
GAAAGCACTATTTTGCCTTCTATTATGATAGATTAGTCTT
CGCTGTTTCTGAATTTTATGTAAATGTGATCTACATTATG
TAACCTTTCATGTCCAGCTTCTGTCGCTCATCATCATATT
TGTGAGATTCAAACATGTCATTGCATATAGTTGTAGACTA
TTCAATCTCAATGATGCGAAGAGTTTTATTGTGACAATAT
TCAACACTTTATTATTCATTCCATTGTCGATGAACATTTG
GATAGTTTCTGGTTTTGGGCTATTATAAATAGCACTGTTA
TAAACATTCTAACTCATGTAAGTGTATGTCTTGTGGTAAA
CATATAGGACAAATTTCTGTTGAGTTGAAACCTAGGAATG
GAATTGCAGTACATAAGATCTCTAGTTGCACTGCATCTTT
GCTACACTTGGTATTTCTTATCTTTTTAACTTTATTTTGG
TTGAGGTGAATTGTTTTTAATTCTCTGATCACAGGAGAAG
CTGAGTACCTATTTGTATTATTGTTGATCTCTTTTTGTGA
AAAGCTTCAAGTATTTTACCCATTTTTCTATGTTGTTTCT
ATTTTCTCATTGATTTGTAGGTGTTCTTTATATACTCTGA
TAATAATTGTCACATGTATGTATTGCAGATATTTTATCCC
ACTTTGTGGCTTGCCTTTTTACTCTTTTAGTGATGTCTTG
GATAAGCAGAAATTTCTAATTTTAATATACAGAAATGGAT
TAATCTTTTCCTTGTGGATAATCATTCTGTGTCCTGCTTA
AATATTTCCCCCAGCCTACAGTCATGAGTATATTATCCTA
TATTGTCTTCTAGATGCTTTGCTATTCTACTATTCACATT
TATACGTATAATTCATCTAGAATTAATTTTAGTATATAGT
ACAATTATTATTTTTTCTTTCTTATTATAGCAAGTCAACA
CGGAATCACTTAATTGTTTTTAAAGCAAAACCAAAACAAT
AAATCTTTCCACTACTCTGAAGTGCATCACTTTCACATTG
TGTCTATATACGTCTGAATATGTTTCTGGACAGTCTATTC
TGTTTTCTTTGGTGCATTTTTCTATTCTTTTCCCCAGCGT
CACACTATCTTAATCTAGCTTTATTACATCTTGGTGTCCA
TTAGTGTTCTTTGTTCTTTGCATACCCCCATTTCTTCTTC
TCCTCCTCCTCCTCTTCCTCCTTTTCCTCCTCCTCCTTCT
TTTTTTTTTTTTTTTTTTTTTTTTAAGATGGAGTTTTGCT
CTTGTTGCCCAGGCTGGAGTGCAATGGCAGATCTCAGCTC
ACTGCAACCTCTACCTCCCAGGATCAAGTGATTCTGCTGC
CTCAGCCTCCCGAGTAGTTGGAATTACAGGCACCCACCAC
CGCTCCCGGCTAATTTTTGTGTTTTTAGTGGAGACAGGTT
TTCACCATGTTGGCCAGGCTGGTCTTGAACTCCTGGCCTC
AGGTGATCTGCCCGCCTTGGCCTCCCAAAGTGCTGGGATA
ACAGGTGTGCAGCACCGCGCCCAGCCTCCCATTTCTTTTT
ACCTGTCTAACTATATTTTTCTTCTTCGTAGTTGTCTTGA
CTATTCTTCATCCTTTCAGTTTTATATACATCTTATAATT
AATTTGTCAGTCCCCACCATCAAATCTTGCTTGGATTTTC
TTTGGGCTAAAATTAAACTTTGTTGCTCAATTAAGGGAGA
ATTAACATCTTTATAACACTAAGTCTTTCAATTCATGAAT
ATAAAGTAGCTTTCAATTTATTCGTGACTTATTTTACTTA
TCAAAATAAAATTTTAACAGTTTCTGTGTCTTTCATTAAA
GTTATTTCTTTGCTTTGCATAAGCTATGCTTATAAAAATT
TTAAAATTTGCTGTAATTGCATGTTGGTAGATAAAAATGT
AACAGATTTTTCTTTGTTTTGATCTTTTTTTTCTGATTTA
TTCAAGTTTAATTCAATCAAATCATGAAGCTATGGGTAGA
TTGCAATATCATTCAAGGGATTAAGCCACTAAATTCAATT
GGGGCTTTATTTATTTATTTATTATTATACTTTAGGTTTT
AGGGTATCCAGCCACTTTGGTAAATTTACTTATTAATTTT
AATTGTAGATTTTTTTTTGGATTTTCTACATGTGTATTAA
TGTTGTGTGTAAATATTGACAGGTATATTTATTCCTTTCC
CTGTATTTCTACAATTTATTTCTTTTATTTACCTTATTGC
CCTGGTCCAAATTTTTAGTTTCATGATAAATGGAAATGGT
GATAATAGATATCTATATCTTTTTCTCAGTCACTTCATTT
TATTTTTCAAAGGTTTGTATCTTTGACCAATAAGTATAAT
ATCTACTATAATCCTTTTATTTTGTTGGTATTCTTATTAG
ATGAAGGATTTTTTTTTATTCCTAGCTTACTAGAAATTGT
TTTGTTTTTAATCAAGAATGAACATTAAATTTTATACAAT
GATTTTTCAGTAATCATTGAGATGGTCACATGCACTTTCT
CCCTAGTTAAGTGGCATATTACACTGGCTTTCTAAAGGGT
AAATCAAACTTGCATTTTAGGAATCAACTTGACTGATGCT
TTGTACTTTAAAGACATTACTGTATTACGTATGCTAATAT
TTTTCCAGATTTTTTCATATTTGAGGAGAGATTGACATAT
AAAATTTCTTTTTTATATATCTCCTTTTCAGGTTTTAGAC
TTATAAAACTATTTGAAAAATTTCTTCTTTATATAGTCTC
TAGAAGAATTTCTATAGTCATGATATATCTTCTTAAAGGT
TTGGAAAAATTTCTTGGCAAAGTCATTTGGGTCAGCAGTT
ATTTGTAGGAATATTTTTAATTATAGAACTACTTCATTTA
ATAGATACAGAAATATTCAGATTTTTGACTGTTTCTAAGC
ATTTCCTCAGTTCATATAATTTTCACTTTTATTGACATAA
AGATGTTAATAATGTCACGTCTTTTATTAGTATTTGTAAA
TTTTGTAGAATATTGCTGTGATATTGGTAAATTTTGCTTC
TTTTAGTTTTTTACTCATTGGTTATTAATTTTATTAGTTT
TTCCAAGGAAATAATTTTGGTTTTCTCTATTTTTCTATTA
TACAATTTTCTTTGCATTGATTTCTGTTTATTGGTTTATT
TCCTTTCTTCTGCATTTATAAATTTTAATTTATTCTTTTC
TAAGTATTTGAGATTAAACTTGAGTCACTGATTTTTAATC
TTTTCTTTTTATCATAAATGCATTTAGATTTCTCATTTCC
TCTTAAGGAATATTTGATGTCTTATTTTGATTATTGGTAT
CCTCAAAATATTTCCTAATATTTATTTTCTCATTTTTCTT
TGATCCATGAATTATCTTAAAATATATTGCTACATTTCTA
AACTCTTGAGATTTTCCGAGTATCTTTGTCATTGATTTCT
GGCTTAATTTCACTGCGGTCTGAAAATATACTCTGATTGA
CTTAAATCTTTTGAAAGTTCTTGGGAATTGCTTCGTGGCC
AAGCATATGATAAATTTCAGGAAACAGGCCATGTGTGCTT
GAAAACAGTCAATTCTATTATGGTTAGAAACTGTGCTGTC
TGTATGTTGAACAGGTAAAATGTGTTAACTCTCCTAAATT
AAAAAAAATCATTATTGATGTTTATTAATTACTATGATGG
ATAAGGTAAAATCTTTTCCATATGGTTGTGGGTTTGTCTA
TTCTTTAATTTTATGTATTTTTCACTGTATATATTTGGAA
GTTGTAACTACAAACATATATAATTTCTTACGCTGATTTT
GTGGATTGACCTTTTCAGTGTTATACAATGTACCTTTCTA
TCTCTAACACTTCTTCTTTAAGTCTATTTTCCTGAATATT
TTATTATGATTACCACAGATTCTTTTAGTTAGTGTTTGCT
TGGTATATCATGTCCACTTTCAACCTTTCTAAGGTAAGCA
GCATGTAATCTGATAATCGTGTCTTAAAAATTTAACTATA
AACTCTTTAATTTCATTTAATCCCTCCAAATTTTTGTTTT
ACTTTTGTTGTTAAATTACTTTTTTTTGGGCTGAGCACAG
TGGCTCACACCTGTAATCCCAGCACTTTGGGAGGCCGGGG
CAGATGGATCAGGAGGTCAGGAGTTCAAGACCAGCATGAC
CAACATGGTGAAACCCCATCTCTACTAAAAATACAAAAAT
TAGCCGGGTGTGGTGGTGCGTGTCTGTAATCCCAGCTACT
CAAGAGGCTGAGACAGGAGAATCTCTTGAACCCGGGAGGC
AGGAGGTCGCAGTGAGCTGAGATTGCGCCATTGCACTCCA
GCCTGGATGACAGAGCGAGACTCTGTCTCAAAAAAAAAAA
AAAAAAAAAAAAAAAAAAATCAATTTAAATGCCAAAAAAC
ATTACATCTATTATTTCGTACAGTAAGTATTTATGTTTAC
AAACATATTTGCTTTTTATGTTTCTTTACATTCTGCCTGG
CATTCCCTCCCAAGCTCATTTTTCTTCTGACTGTAGGACT
TCTTTTAGTTCTACTTTAAATGAAGGTCTACAGGCAACAA
ATTTTCACAAATTTAATTATCGGAGAATATCTTTATTTTA
TCCTTGATTTTGAAGGTTACTTGTAATGGGTATAGAATTC
TAGGCTATCATTTACAATCCATCAGCACTTTAAAGGTGCT
GTTCAGCTGTCTTTTGGTTTCCATCGCTTCTGCTGAGAAA
TCAACTCTCAGCTTTATTTATTTAAACCTTGTTATAACTT
GTAGTTTTAGTCATTATGGTTGGAGAATGTGATCTCCAAA
GCATCCTCTTTTTGTAACTTAAAGAAGTTTCCTTGGAGTG
TAATATGCAATATTTATACATGTTTTATCATGCTGGAACA
GAATTTTAGTCTCAGTAGATACAAATATTAATGTATGTCC
ATATCAATATATTCTAATTATTTTGAAATTTGTCTATTCT
AATGTAAGTTTCAAATTTTACATTTAAAATACATTAGAAT
AAACACATTGCATTTTTTCTTTATATTTAAAATTTTGATC
TCAATGTATTAACTTTGGGGAAATAAATACGTTAAAATCT
CTATAATTTCTAAATATTTCTACTTGTATTTCTAATTTTT
TTGCTTAAAAAATTTTTGGACTCTTCTCACAAATCCCATG
CTAGCCCATGTTCATTGTGAACTGCACTTTGGAGTAGTTT
TTTCTTAACTTATACTTTCTTATCTCTGTTTTCATGTGCT
TTATATTATTTTTTTTATTTTTGCTTCAGTACAGTTCCAT
AATGATTAACTTTGGCTTTTCAGTCATGCAGATTGGGTTT
CAAATATGACCTCTGTCATTTATTGGCCATCTATTATTGA
ATTCCTCAAACAATAGTTTTCTCATGTGATAAGTATTCTG
AAAAATGAGAAGGTCTGAAATATTTTAGCATAGTAAGTAT
ATCACAGTGTAAGCACTGTCACAGTGATCACGTATCAGAG
TGTAAGCACTCAGTAAAAGGCATGGATATTGTAATTGCCT
GAGTAATATTAACATTATTTAATGAGAAAAAAACAGTAAT
TGGATATGCAATGCCAAATAAGTCCAAGAAAAGCATAAGG
AAGAATTTAACAGGGATAAAACAAAAAAATGACTAAGAAT
ATAAAAAACAGTTTATACACTGATAAATACATTTAAGAAT
GAATGCTTAAAATAGATAAATTTCTGTCAAATCTAATAGA
GAAAAGTAGAAAACCAAGTAACAATAGGTAGGGGTCCATA
ATTATGAAACCATTTCTATGGTAATCAATTTAAAAACATT
GATAATATACATAATTTTCTAGAAAAATACAAATGTAAAA
TCATGCCTGAGAAAACATGTCAATAATACTGTGACATTTT
AGTTATCCAGTAATTACACCTCCTCACCAAATAAAAGCAC
CAGGGCCAAATGGTTTTGTTTTGAATCCTTCCAAATTTTC
AAGAACTTTTAATTTCTATCTTACATACATATTTTTCAGA
ACTAAGTTGATGAAGGAAGGAAAATCTTTCAAATTATTTC
ATTTAATTAACAAAACTCTAATATAATTGTCTTACAAAAA
ATACCATCTGATGCCATGAATATAAGTGTACAACTCCTAA
ATAAAATCCTAGCACATCTAATTCACCATCAAAAGAAGCA
GCCACCACAATGAAGTAGGGTTTTTCCTTCCATAGATGTA
TAAAGCATTTCATTGTTATGCCAAAATAAAAAAAAAATCT
GTTCATAACATGAAAAATGAGAACACATGGGACACAGAGA
GGGGAACATCACACACTAGGGCCTGTCGGTGCATGTGGCG
CTAGGAGGGATCACATTAGGAGAAATACCTAATGTAGATG
ACAGGTTGATGGGTGCAGCAAACCATCATGAGATGAGTAT
AACTATGTAACATACCTGTGTGTTCTGCACATGTATCCCA
GAACTTAAAGTATAATAAAAAAATAAAAATCTTAAAGGCA
ATATGAATAGCACCCTAGAAATAAAAAAAATAATAATTGG
TGACATTTTAAAAGAATAATTGATTTTTGCAGTCAAACTC
TGGGTGTCTTGGCCTGATAGTTTTCCAACGGTGTGAGAAG
CATTTATATTACATGAAAGAATAAGATAACAATGCCTGCA
GTTACCCTTATTATTAAGTATTGTTCTGGATGTTTCAGTA
AATGTGATACTGTATAAAATAAGAGCAATTACTATTAGTA
CTATTAGAATATAGAGGATAATATTATCAATATCACCACT
GATATTCTGTAATTAAGACCTAAATTAATTAACTGAAAGC
TTAATATATGATAATATTGTTCAATCAGTTAGCCAGATAC
ATAAATGTACAAAAAATATCAGTAGCTTTTTCATATATGG
CAATGATCATTTTAAGAATATAATGAAAATAAATGATCCT
TACATAATATGCTTAATATGTAAATTACATAAGAATAATA
AGAAATATGTGAGACTTTTATGAATAATTGTAATAAAACA
CTTCCCTGGGAATTTTCAAGAAGTCTTGAATAAACAGAAA
GAAATATGTTCCTGGAAGAAAAGGATAAACATTTTGAACA
ATGTTAATTCTTTATAAATTAATTACATGTTTAGTATCAT
CTCAACTATGTCTAATTTCTTTCTTCAACTTTGAATAAAG
CATTTATAATAATTCTAAAAGAATACATGTGTAAGAAGAC
CAACGAATTTTTCAAATAGGGAAATTAAGGAGTAACATGT
TACTTGTTACAAAAATGTAATATAGCTCTTCAATATTTAA
TTAAATCAATCTATAAGATTCAATGGAACACAATAACAAA
TAAGAGTTCAGAAACAAAACTTAGCAAACGTATAAGGATT
TTTGTATATGATAAAAAAACCACTGTTACATTTGTGGTAG
AAATGGAAGCATCCTTAACAAATAGTGCTCTATTAATCAG
TTAACTTCAAAAATAATACTTGAGTTAAAAATTATAAAAA
TGATTGGAATATATAGATGAATTTCTTGGAGATCATGGGA
TAGTTTGTTGTTTTAAGCATGAAATAATAAAGCAATCACA
AAACAAGTTTGTTTTGGATAAATTAACATCTAAAGAAATA
GAAATTACTTACATTAAAACACATAGTCAATAAATACATA
AAAAGATGCTGAACATCACTAATCATTAGGGAAACGCAAA
TCAAGACCACAATGAGATACAACTTCACACCCATTAAGAT
AACTATTAAAAAAACAAACAAACAAAACTGTAACAGTTGT
CGGCAAGGATGTGGGTAAATTGGGGCCCTGTATGTCACTT
TTGGGAATGTCAAATGGCACTACCACTGTGAAAAATAGTA
TGTTAGTTCCTCAAAATATTAAACAGAATTGCCATGTAAT
CCAACAATTCAATTTTTGGGTATATACTCAAAAGAATTAA
AAGCAGGGACTTGATATTTGGACATCTATGTTCATGGCAA
TATTATTACCACAGCTAAAAGGCGCAAGCAACACAAGCAT
CAATAGATGAAAGAATACACAAAATTTGGTGTTTGTGTAT
ATAGCGTATTTGTGTATAAAAAGGAAAGAAATTCTGACAT
ATCCAACTATATGGATGATCTTAGAGAACTCTGCTAAGTA
AAATGCACTAGCCACAAAAATAAAAATATGGTATGATTTC
ACTTAGGTGAGGTACCCATAGCAGTCAAATTCATGCAAAG
TGGAATGGTGATTGCCTGGAATTGGAGTAAAGGGGAATTG
TGTATTGTTTAATGGGCACAGAATTTCTGTTTGGGAAGAT
GAAAAAGTTCTGAGGGGAATGATGGTGATGGTTATACAAC
AACATGAATGCACTTAGTGCCACTGAACTATGCCTTTAAA
AATGGTTAAAATGGTCTGGGTGCAGTGGCTTATGCCTGTA
ATCCCAGCACTACAGGAGGCTGAGGCAGGAGGATCACTGA
CCAGCCTGGGCAACATAGTTGCCCAGGGAGTTCAAGACCA
GCCTGGGCAACATAGTGAGACCTTGTCTCTACAAACAATA
AAAAATTATCTGGCTGTGGTGCTGTGTGCCTATGGTCCTA
GCTACTTAGGAGGCTGAGATGAATCACTTGAGCCTGGGAG
TTCAAGGCTGCAGTGAGCCATGGTCACACCACTGCATTCC
AGCCTGGGTGACAGAGCAAGACCACGTCTCCAAAAAAAAA
AAAAAAAAATTAACAAAGTAACAAAAATGGTTAAAATGAT
AAATGTTATGCTATGTATATTGTACCCCAATAAATAAAAT
CACATTCACATTCCTTGAAAAAATAAGATACACAATAATC
TAGAGAAAATGTTTTCTGCAAGCATGCCAAATTAACATTC
TCAATATATAATACAAACCTTTTTATGAAAACCTAACTCA
ACAAACACAAGCAAAGAATATGAACTGATGAAAAAGAGAT
GGCAAATAATTATAAAATGTTCAACTTTACTAGCAAATAA
TTTTAGAACAAGAATAAGATTTTATTCACCCCCTATCAAG
CTGGTGAAGAGTAAAAATTGATAATATTCAGTGCTGATTT
TGGTGAGTTGACATGAACACTTTTACATATTGCGTAAGAA
TGTCAGTTGGTTATGGCACTTCTGGAAAGCAATTAGGACA
ATATGTTTTGTATCTTTACAATGTCCATAGTCTTTGATCA
AGTCGTGTCACTTTTAGGAATTGCGTTTAGGATAATTAGT
TATAATGGAGGCAAAAATATTCCTGATGTCATTGTTGTAA
TAGGCAATAATAGTGTTAAATACAAAAATACTAAAAACAA
TTAACCAAATTCTGTTAAAAGTATACGGACCATAAAGACT
GGAAGAAAATGTAGCAGTATGTTAGTTGTGGTAATCTTGG
TGCTAGACTTATGGGTGTTTTTTCTTGCAAGTTTTCTGTG
TTGAAAAATGAATACTGACATGTATTAGTTTCATAATTTA
TTCATAAAAGGATTATTAAGTAAAAATATATTCTTCATTT
ATTTTTATCTTATTTCATCTCTCCTCCTGGTTTGTTAAAT
CATGCTGGGGAACTGCTGTGTTTGTAATTGAAGAGGAAAA
AAATAATGAAGAAACAAAATGCTATAAGTGGCTTAAGACA
GGAGTGTCCCAAGCCTGCTGAACTGACAAAGTACTGGGTA
CAGAGCAGTTGCTGCTGTTGCAGACTCTCTCTTTGCACCT
AGAGGCAAATTCGGTAGATTTTATTTTTCAATATTTTGTC
CTGACAAGAACAAGCTGAGCCAACATGTTAACAATGGTGT
AATATTTAACAGAACGCTGACTTTTAAAGGCAATTTTATT
TTCATTTTCCCTCTGACTCTTTTGTTTTCTCTTTCTTCTC
TCCCTACATCCCTCTTCACCCTAAGTTGGTGTTTTTAGGA
ACTCTGAAAGCTATTGAGTCTTGTCATAGTTTTTTGTTTT
GCGGGTTCCTCTGATGCTAAATCTGGAGCCCAGAGCATGG
CTCTCAGCTTCTGGGTTGATACCCCAGCTATCAATCTGCA
TTATAGATTTGGGTCATCCCAACATGCAGAGTGGCCCTTT
CTTTGACTGAGCTGCTGAGGATACAGTGAGTCCCTCAATC
ATTCTTCCAGTGATTCTTCCTTGTGCCCGCATTTCCTTCC
CTGTTATCTGTCCCATTTGGCCTTTGCCCACACTACTTGC
GTTTTTCTAACTACAGCTACATTTGGTGGGTCATTTGTAG
ACTGTACTGCTCTATTTCAGTTCTGGTGACCAGCCCTGCA
ACTGCCTAACAAAGAGCTTTTCTGTGGTCTTAGCGTCTTG
TCAAGTTAGGCTCCTCTTTATTACATTCTTACTGCAAGCT
GCAATTCAAATAGAGAATATTTATCCAAGTAGAAAGAATT
TTACAGCCCCTACAGTGGTACTTTAGGTTAAAGTTACAGT
CGATTCATTTGCCCCTACATAAAGTGATTCCCTTATTACC
AATAACTTCGATCGTATCAAGTACTCATTCAAAACTGTGC
TTTCCTCCTCATTTTTTCCATCCTTGTGGCTTTTTCTAAG
CTGATCCTTCTGAAAGTGCTCTACTAATGTTCTAGAACAA
CAGAATTGGAGGCATCTGAGTACACTACAGTCCAGCAGGG
CCACCTTTGTGAATCTCAGTTAAACTAAGGGCTTTCCCTT
TTGCCTTAAAATAAAATCCTTTATTTATTTATTTATAAAT
CAAAAGGTCAGTGCTTACTTTCAAGAGTTGTTTTAGGGTT
AGTATCCATTCACCAGACAGTAAATATCGACAGTATTCCA
GGCACTCTGTTACACTATCACCTAAATTATTTTAGAGGAT
ACATTTAGAATATAAGAAAATGTCTAATCTTAGAATGTTC
TTTGAGATTGTTGCTTTCAAGGACAACTGGTATTGTGATA
AAGGTTTGAATGGAGTTTGATTTGAATCTCTTTTTTTTCT
TGCTAAATATTAATTTTCAGACTTTAATGAATTATTTACT
GTCCAAGACTCAGCATTCTCATATATATATATGAGTCTCA
ACATTCATATATATATGTTATATATAATATAACATATATA
TATATTCAAATCTCAACATTCTCATATAGTGGTAGTATTA
TTGCTTGAGGTTTTTTGTATAGATTAAATGACATAGTATT
TCTGGGCTTTTTTTTTTTTTTTTGAGATGGAGTCTTGCCC
TGTTGCTCAGGCTGGAGTGCAGTGGCACGATCTCGGCTCA
CTGCAACCTCTGCCTCCCGGGTTCAAGCAATTCTTCTGTC
GCAGTCTCCCCAGTAGCTGGGATTACAGGTGCATGCCACC
ACTCCCAGCTAATTTTTGTATTTTTAGTAGAGATGAGGTT
TTGCCATGTTGACCAGGCTGGTCTTGAACTTCTGACCTCA
GGTGATCCACCCGCCGTGGCCTCCCAAAGTGCTGAGATTA
CAGGTGTGAGCCAGCACATCCGGCCAAATGACATAGTGTT
TCTAACATGATGCCTGACACATACTATGCACTCAGTTAAT
ATTATTATTAGCATTGTTACTATTTCAAAAAGATTGCTTA
CATACTCATGTTCTTTGATTCCTTTTTTCATGAATATTTT
GATTTTACATAGTACTTTAGTATGTTTGTGGGTATGGAAG
GAGGTAAAAATGCTGATCCAGTCTTCAGGGCACATGGACT
TTGGTTCAAGCACGAACAGTAATTAGCCCCATCAGAGTTG
AGCAGCATGTCACTTCTCTTATATTTAATTTTCTTTTCAG
TAAAATATCTTATGTCTCACATTGTTTTAATTATACTGAT
AATGATGATGTTTGCAAATGTCTTAGAAATTGTACTGCCA
ATGCATTTTGCTCAACTTTTATTATCCTGATCATTTTTCT
AATTCTTGCTTTTCTCTTCTTTGAAGGCTTTGTCTACTGA
ACCAAAAAATCATATTAATAAACCACATGAGTAAATTACA
TAGAAAAGGAGTTACAGAACATTTTTCGAAGAATTTATTG
ATAGACCATACTCCCTAAGATTTCCTTTCAACTAAAACAA
ACAAACAAAAAAAGCTCTCAAACACTCGATGCTGCTTTTT
CTCTCAAACAGAACTGATTTTGTTCCCACCGTCATGACTT
TTATGTCTTCCATTTCACTCTAAATGTCGCACGTATTTTT
TCACTCCATGGGACTGTGTTAAGTGTTATTCAAATGGATT
GAGTTTCTAAGACCAAACATACCACCCTTCCTGCTTAGCT
TACTGTCCCCTGAATCCTCATGTTTTTGTCACATTTCCTC
CCTCAATATATTGTCACCTTCTGAAAAACATTTTTTAAAA
CCACACACTCATGGGCTTCAGGCAATCCAGCGCATTCACA
CTTTGTGAAAGGGGGACCATGTCATTGCTAGGAGCATAGC
TCTTTGTAGAAACTTGACCCTTAATTACTGCCGATTGCCT
GTTTGGCTTGAGCTCAGTTCTGTGCTCCGCTTGCCTGCTG
TCCCCCTCCACATTGTGTCATTTTCATTTTCAGATCCACA
CCCACCTCTTTGTCCTGCTCGCCAGCCATTAACTTGCCTG
CCACTACCTGTCCCATACTGCTTCGCAGCTGTTATCTCAC
TGCCAAGCTCAGACCTCGAAAGCCACTCTTGAATTCACCT
GCCAGGCTCAGTCTGGGCCCTTGCCCAGGTTGATGAGAAT
GAATGGACAGGAATTAGATGGCCTGCCACATGCTATCAGA
GGTATCAAGTTCTCCCCTTGTCCCAGGCTAACCTGAAATA
TCAACGTGAAGCTTTTATGCCTCAGACAAATACAACCTTG
GAGTACCTGAGAGTTTGCATAATTTAAGAAGTATAAAAAC
ATGTGTTGAAAAATTTTGACCAAGCCAATAGAATATGAAC
TACTAAGACCCAGGTATTGAATAAAAAACTGAAGCTCGTC
CAAATTATTTATAATACATTTGTTAATGCTCTGGAAATTT
TCAGAAAAATCTGGAAATCTGTTAAGTTCTACATTTGAGA
TCTGAATTCTGTTACTCTACATATTTCTATAGAAAAAGTC
CCACAAATGTAGTACAATCTTATTCCAAACTCAGTTCATG
TCACATGAAATTCTCATTGTTCTCTCTTCTGTCTACAAAA
ATCCTCAACTTTCAAGGCACAGTTCTACACCTTGTCACGT
CCACAAAACTTCTGATCAGTTCAGCCTTAGTGTAGGGGGA
CTAAATGTATACTAGGCTTAATCTAGATAATCTGGACTTC
TTCCCAGGATTTCCCACTTGCCAATGAAGTGACTTTAACT
AGGCCACTTAACCCATGGTTCTCATTTTCTTCCTGTGTAC
ACTGGGAGTGATACAGGCTCTGTCCAATTTGAAGTGTTGT
TATAAAGATCAAATAAGGTAATCTATAAAAGTGTTTGGTA
AACTATGATGATAGAGAAATGTACGGTAGTCTTTCCTCCA
AATGTCCTTATTCTATTATCTTTAATGTACAATTACAGAA
AATGTGGTAACTCTAAATTGGAAAGAAAAAATACATAAAG
AGAGCTTTGGTCATTGTTCTACATTCTTTATATTTTTTTG
TGTGTTTTTTAAATATTTTCTTTCACACATAGATCAGGAG
CAACATTCTTCACATTGAACCCCTCAACACCCCTAGGAAG
TGGGTAATATTATTCCCACTTTACAAATAAAGAAGCCACA
GCCAAAAGAGCTTAACTAACCTGCCCAAGAACACACAGCT
AATAGTTGGTGGAGCCAAGATTCTAACCCAGGCTGCAGTT
TGCATTCTTTTTTTTTCTTTTCTTTTTGAGATGGAGTCTC
ACTCTGTCTCCCAGGCTGGAGTGCAATGGAGCCATCTTGG
CTCACCACAATCTCCACCTCCTGGGCTCAAGTGATTCTCC
TGCCTCAGCCTCCTGAGTAGCTGGCATTACAGGCATGCAC
TACCACACCTGACCAATTTTTGTGTTTTTTTTAGTAGAGA
TGGGGTTTGGCCAGGCTGGTCTCAATCTCCCGACCTCAGG
TGATCCTCCTGTCTTGACCTCTCAAAGTTCTGGGATTACA
GGAGTTAGCCACGCGTTCAGCCCAGTTTGCATTCTTAACC
ACTAAATGGTCTTACCTCTCATAATGCTCTAGGTGATGGA
GGGTATATGCTCCATTAATTTAACTTTATCTTTTTTTTTT
GTGAAATCTCCCTTAAACATACTATGTCCCTCATTGTCTT
CTCTGGATCTTATGGGAGATAAGGCAGAGCAACAACAGCA
AGACATGGTACTTTGCTAGTGTTTTCAGTGACTGCCTCTT
CAGGTTGTAAAACATTCATTCACTGTGGCCTCCCTAGCCC
TCAATGGTCCAGAGGGCAAGTTTCTGGCTACCTCATCAGT
TAGTGCTGTGTCATGTGGCTTATCTCCTTATGTCTTATTT
TATTTTTGGCTGTGACAGGTTCTGAAATTTACAAAGTTCT
CTAGGAGGCAAATACTCTCTTATCTGGATTCTAGGCCTGG
CTTTGTGGATCAAGCAATTCCAAGAAATCAACTTCCACAG
AGCATCTGGGTGAATCCATAACCTCCAAGGAGGGAGGCTT
CCCTTATGTGGGATACTGGGAGATTTCCTAGAATCATGAT
GCAGCTTCTGCCTGAGACTTATATGAATGAATGTGGATGG
TATAAAGGGGAACTTCCTACTTCTCTACTAGATGGGATGT
TTGACTGACAGTTTCACACATAATCCCCCTGCCAATGTTT
CTGATTGTTTTCTTTGACTTGACTTTGCATAACCTCTGCT
GCTTGAGTTCCAGCCATGCCCATACCTGTCATCTTTTTCC
CACAGGCCTTTGTTTGGGAGGTTCCTCTATCTCTTGGAGA
GTTTCGCTTGCTAGAATGATATGCTAGTACTTGGTAAAAT
GAATTATCTCTGTGTGTAAGACCCATCTGAGAAGACTGTG
GTTAGTTTTGTTTGTTTTAAAAATATATTTATTCTCCAAC
CATGTCCAACATTTCTAAAGAAATTCTAGCCACTTGTGGG
CCAAATAGCTACTGCTTCCTCAGCTATAACTGAAAAATTA
AAGATACAATCACTCCCTTTCAGGCACCACAAGTAGCTGC
ATCCAATCTGCAAGGTCAGGCCTGTCAGCCAACTGAAGGA
AATATGTTTTTATGGATGCAGATTAGGTAATGCTTAGTGT
CCACTGAGTGCATCAAACCTTGCCCCCAAGTTCAGTGGAT
AGGAGTGTCAGTAATTTTCCTAGTGCAGGTAGAGCAAGAT
GATGTAATGTAGCAGGCCCTGTGCATCACATAAGGATGGT
CTATATTGTCATTACAATCTTAAAATCTCAGTGATTGAAA
ACCATATGGGCTTGTTTCTGCATGATCTTCATGCTACCTG
TTCATCACAGGTCCTCAGGGTGTTCTGGGTATTGTAGTCG
TTCACAGACCTGGAAGATGGATGTTACATTTCAATATTGA
CACGTCACGGGAGAGGACGTCTTCAGCACTGGCTGTTCAG
TTTTTACCTGCAAATGGCACGTCACATTTGCTTGCATACC
ATTTCTTAAATTTTACCTTGTAGGTATTAGCAACCTTAGC
AAGAATTCAGAAACAGCATAATGTGTGCATTATTGCTGTT
CATCAAGAAACAACTGATTTAATTTACTGTCTGAAATTTA
AGCACTGCAATGAATTCTATTGGTTCAAAAAAATCACAAA
AGAAAATAGACAGGAATTTCTGAAAATAGACTGGCTAAAT
TTTTCAGAACATTGAATCTGTTTTGTGTTGTATACATGTA
TTTCATGTGTATAGAAAAAGTCACAATTCTAACAGAAAAG
GCATAATGGATAGATGATAGTGGGAGGTAGGTGAAGCCTG
CAATTTTGTCTCTCCATGTTGCTTGAAAATCTTTTTCTAC
AGTAGTCGTATATTACTTGTGTAATTTTAAAAGACAAAGA
AAATGTATGGGGTGAAGGAAGGAATAAACTGATTTTTCTC
ACCTCGTTAAATATGTCTTGACATGTATTTAAAGCACATC
GGTGGGAATGGGTACCCCTTAGCCTACCTAACTCAGATTC
TAGGAGGTGTTACCTCACCTTCTTTCTCTGTTTCAGGATC
AATCTGCTGATGCTGGCAGTCATACTCCTTTCTGTACTGT
TTTCAGTAACAGCTCAGTAATTTACCTCTATTCTCCCCTT
CCCTCTCCCTATTGCCTCTCTCTCCTTCTTTATGGGATAT
TCATTTCCTGATTTTAAAATTGCCAACCATGCCCTTGCCT
TTCCCACTATTCCTATTTTATTTAGTGAAAGAGAAAACAT
AGTAAATGCACATAGTACTTGTAGCTTCACCCTGGTAGTG
GCACATGTCACTTCTCACATTTCATCAGCTAAAGCAAGTC
ATATAGCCACTTTTACAAAGGGTAAAATGGTATATGCCTT
CAAAAAAAAGTATATATATGTGTATGTGTGTGTGTGTGTG
TGTATACACAGTAAAAAACTGATAGACAGCATTTGTCATG
TGTACATCTTCTCCTCCAGACACCTAGGTCAAATATTTAT
CTTTAGACTGTGTTATCTAAAGTGACATACACATTTGATG
ATCTCATGTCCAGTACTTTTCCTTTAGTATTTATTTTCCT
TATTTTAATTCACTGGCAACCAAAATGTTAAATAGAAGCA
GTGGTAGCGGTGGCTTTGTTCTACTCCTGATTTTAACAAA
AATGCTAATTATTATAAAGAAAGTTTTTATTTTTCATGAT
GTTGTTTTCTTACAAATGACCTATGTTAAGTTACAGAAAC
TTCTTTCTGTTTTTAGTTTATTCCATATTTTGGGCCTAAA
TAAATAATTCCTTTAGTCAGGATTTTGGTCCTAAATAAAT
CATATGAATTTTTCCCTTTAAGATATTTTATGGTCAATTA
TAGTAATATATTTTCTGATTCAAGTCAGTTTTGCAAATCA
AACCAAACTTAGCCAGGAGACTTAATTTTTGTATACATTC
CTTGATTAAGCTTGTCTATGTTTCATTTAAAATATTTTTT
GTATTTATATATATGAATGCAATTGGCCAGTAATTTTTCC
TTCTCATATATTCCTGTCTTTCCTAAATATCAATGTTATA
TTAGCCTCATCAAATAAGTTGTGAGAAAGAGAAAACAATA
TTGGGAAATAGTCCCTCTTATTGCTTTAATAAGAGGGTAA
AGATTGGAATTACATTTTCCCAGAATGTTTGGTATAACTA
ATTACATCGCTATCTGGACCCATTGTTTTCTTTCAGGGAA
GAGATTTAACAACAGACTGCTTATTTAGTGAATAAAATTA
TTTGTGTTTAATATTTTCATTTTTTAATGATAATTTATTT
TCTTGAAGTAGAATTGGGATCAAGTGCACAACTCTTGTAT
ATAACTTGATGAATTTTTTTCAAATGTGACCACCTGTGTA
AATGCAACTCATATTAAGATACAGAATACTATTCCCAGCA
CTCCTGCAGGCTTCCCTGAACCCATTCCCATTTGATCCTC
TGCCCTAAAGAGAGTATTATTCTGACTTCTATCACCAAAG
ATTAACTTTGTCTATGTTTGAACTTCATATAAATGGAATC
AAACAGCATGTTCTTGATGTGTCTGGCTTCTTTCACTCAC
ACCATGTCTGTGAGATTTATCCACGTTGTTGCTTATAACA
GTAGCTCATTTTTCTTTCATTGTGTTATATTATTGAATTG
TATGAATATACCATAATTTATTCATGCATTCTATAGTTGA
TTGATTGACATTTGGGTTATTTCCAGCTCTTTCTTCTTAG
AATCAGCTTAGGTTGGAAATTGTTTTAGGAATTTGTCTAA
TTTGTTCAAGAATTCAAGTTAATTGTCATAAAATTATCTA
CAATATTTTGTTATATTTGTAATCACATTGTATCTGTAGT
TTATGCTTCTGTTTTTATATCTAATATTACTTATACACCC
ACTGTTTTGTATATTGATCAGTTATGCCAGAGTTAGTCAA
TTTTAGTAGTAAATCCATGGGTGCCAAAATATCCAGGAAT
AGGGGATACCCCTTGTTTCTTCTCCATTAATAGAGCTAAG
CCTCAAGCACTTGAAAAACTAAGCTGATTATAAGCTTATT
ATAGTAAGCTTTTCCAGACTAATGAGCAGAACTTGCTTAT
AGTTGTCTAACTAAAACATCATTTTCTTGACTTTTTCAAA
ACAAGGAAGTCCTGATGCAATGTGACTTGGTGTTTTTACA
ACTAGAAAAAGAAGTTTCTAGTTACTCTGTGGTAGCTTGC
AAAATGTTCACAAATTCTTTCCGTTCCTGTTATCTGTGTT
TCCCTTTGCAGTGTGACTTTGCCATTCAGTCTTTGATAAG
TGGAGTTGATTTCAAAACCCTTGAATCTGTGCTAGGTCAC
ACGACTTGCTCCAGCCAATGGAACACTAGCAAATGTGATG
TAAGCAGAGGCTTCAAAATACTTTCACATTAGGGCCTCCC
ACCTTATGTTGCTGGAAATTTTTCTGCTGCTATCAGAATG
AGCTGGAGTAGACTCCAATGCCTGTCAAACCAACTGCTAA
ATGAGTGAGGACGAGTCAGACCATACAGCCCCAGACAAGT
TTATGCAGACCAGAACTACCTGGTGAATCCACAGAAATGT
CAAGAAAGGAAATAGCCCATGGCTACATATGTTTAACTAG
ACATGCCCCCCATATACATCTACTTTCCTTTTAAAAAATC
TGTACTTATTTCCCAGGCACTTATAGGGGTGATGGAACTC
TTAGTGTCTAATTCATTTATCAGATGCACCCTCAGGATTG
ATAGTCCTGAATTGCAAAGGTTGAGGGATATGTCAATCCA
TTGTTTGCCTTTGCAAATAATAGGCAGAGTTTCTTAATGT
GCAGTCGAGTTGCTAATCTTAGATTATCCATTTGAGTCAT
GATTTCCTACTATACAAAGCAGGAGTTGTTATGGGGTAGA
AGAATTTTTATTCCAGGAATGACAAAGATAAATTGAAGCA
CTACAGTAAAAAATTAGAGTTAGACATGGACACATAGAAG
GGAACAACAGACTCTAGGACCTACTTGAGGCTGGAGGGTG
GGAGGAGGTAGAGGATTGAAAAACTACCTATCGGGTACTG
TGCTTATTACCTGGATGATGAAATAATCTGTTCATCTAAC
CCCCATGACACACAATTTACCTATATAACAAACCTCCAAA
TGTACCCCTGAACCTAAAATAAAAGTTTAGAAAAAATTAG
AATTAGTTCTTGGATTCACAAGATATGAAGAGAAGCCAGC
CATTGAATACGTTGTTTGAAAATAGGTTGACTTCATGTTT
TGTAGCAGGTCTGAATAATCCATTTGTCTAATTCACTGTG
TTCTATAATACCTATTTTCAAAGATAGTTTCCCAAGTTCT
GAGAAGTCCTTACATATTAGCTGACTTTATAGTAAAATTT
GGGTTTTAAAAAAAAATTTTTTTAGAGACGGGGTCTCACT
CTGTCATCCAGGTTAAAGTGCAGTGGTGTGATAATAGTTT
ATTGCAGCCTCGAAATCCTGGGCTCAACAACCCTCCCACC
TCAGCATCCTAAGTAGCTGGGGCTACGAGTGTGTGCCACC
ATGCCTGGCTTAAATTTTTTTTTTTTTTTTTTTTTTTTTG
GAGATTTAGGATTTCGCTATGTTGCACAGCATGGTCTTGA
ACTCCTGGCTTCAAGCAATCCTCCTGCCTTGGCCTCCCAA
ATCCCTAGGAGGCACAAGTGTGAGCCATTGTGCTCTGCCC
TAAAATTTGTTTTAAATAAAAATTTTTCTGGTAAGAATGT
AATAGCATATTTTGACAAAGGGTGAGAAAGGTTTCTTCTG
GAAGCAACTAATGCTAATTGATAAAATTGGTATATAAATG
GGTTGTGGTTTCCAGCTCTCTTCTGGGAGAGAAATAAAAG
GGAATCTAAGAAACAACAATGTTGGTTTTTCTCTGGCTGC
TTTACTAAAAAGAAACACCATGAAACATTTCTCTCATTTC
TAAACATTACTATGAGTAAGATAAGTTATAGAGAACAAAA
TCACAATTGACCAGTTATTTCCCAAACAAAGTTTTCATTT
TTACAATACAAAGGGAAAGCTACAAGTATTAGCTGATTTA
GAATATTTCTCATCTAGGATGAGATGTCCCAGATGGCAGA
GAAGAGAGAGTTTTGGATGTAACTTGAAACTCTATAGAAT
TGATGGCAAATGTGCACATATACACACAGACACGTTCCTA
TCCAATTAAGCAGCCAAAAAGTCAGCAATCCCATTGCTTC
TTTAGTTTAATTAAAGTCACGGATTTTCCAAACCCAACAT
TTAGAGATCACATCAGATGCTACTCATAATGTAAAGAAAC
ATGTGTATTATGGAGAGGGTATCCTGGGTGAAAGGTACAG
CAACTGTGAACCCAGGAGGTGGAGCTTGCAGTGAGCCGAG
ATAGTGCCACTGCAGTCCAGCCTGGGCAAAAGAGCGAGAC
TCTGTCTCAAAAAAAAAAAGAAAGGTACAGCAACAACTGA
ATAGTCAACCGAAACTTCTATCAATGGGCCAAGCTTTGGG
AGCACCAATATATAAAAGTTTAGAATTCCATTTTGTATCC
TCTTCTCCCCCAAAAAGAAAGAGCACTGGAAATTATTCCT
TGTGTGGTGTTTAATAGTGGTAGATCATTTTGATTAAGGA
ATTAAATGGATTGAGGTGCATGAGAGCAGGAAAGAGGATG
GGCAAGAGGGGGGATTATAGGATAAGGTGTACTGCTACTT
TAAAATTATGTATGCATGATCCCATCCAGGTCCCTCCCAC
TGCTTGAGGTACCAGCGGAAAGCTTGGGCAGCTCAGTTCG
AAGAGGGCCACCAAGCAGACTACGCTCTGAGCTTCAGGTA
ACCAAGTGTTTGCTGTGCAGAATACTTTACCTAGGCACCC
AAGTCTTCCTTCCAGCATTCCTGCTGCTACAGCCTATTTG
CTGAGTAACCAGGGGTTACAGCAGCGTTGCCAGGCAACGA
GGGACAGCGGTCCTGTTGAAGAGTCATTTGTCACACTGAG
GGGACTGGTTGAAATGCAATAAAGAAATGGTAACTCAGCT
TATTTATCAATACAATTACTTGCACAGTATTAGGGATCCA
TGTGTAACCTACAAATTCATAGTCATATGAGGAAACACAC
AAACATTTTGCTAAATATTAAAGCATAGGACAGACAGATG
GTGTTGGGTTTCTAATCAGCTTTACTCTGAGCTTAAAGTT
GCTGCACATGCTGGGATAAGGGGAAAGGCCCAAAGTCCTT
TGCCAGCTTCATTTTGGGCACCTGTAAGATAGCTCTGGGT
TACAATGTACAGTGCATGTGTAAAGAAAATCTACAAGATT
CTTTTCCTTGTTAAGTAGAGCTGGTAATGCCATTGCTAAT
TCCCTGGGGTGAAGTAACAACATAAAATTATTGTATGTGT
AATATATTATTAATAATTATATATATATATAAAACACACA
CATATATTATATATATATGTATAACTGGTTATAAATATTA
CTGGTTGTCCTGTGGACTTATAAAGGTCTTGATTTGACCA
ATGCAATCAAGAGATTTACCAAAAGAATGAGTATTTTCCT
CTGAGCACTGTGCTTCAAAATGTTTTTTGAGAAGTTCAGT
AGTGTTGCTTCTAGGAGCTCAAAGTCCTCAGGCCTGGGAT
GAGCTTCAGTTTTAAAGATGCAGCAGCTTTCCCTTGACGC
TCTGTGTTTTTGATTCCCAGATACCAGCTGCTACTCATGT
ATTCGCCATTGCTAAGAACATCGTTGGTATTACCTTGCTC
TGAGAACGTGTCTGCAGTTTCCAGAAAATGGAGTATCGCA
ACATCACTTAAAGTACCCTGCTTTAAAGTATTGCTGGCAA
GTGGCGTGGGCCTGATTATTTATTTAGAAATGCTTTATCA
AGAGGAGAATGCTTTTTTGTAAACATGAATTGCCCGGTTC
TTTCATTGGGCTCTGGCTTCTTGTTTCAGGTCATTGAAAT
GTTGATCTTTGCCTGTTTTGCTTCAATATCCTTGGCTGAG
TCACGAGGTCTTTTCCCAAGGCTGGAGAACGTGGGAGCTT
TCAAGAATGTTTCCATCGTGCCAACCCAAGCAGTATGTGG
ATTCCCAGACCGAAGCACTTTTTGTCATAGCTCTGCTGCT
GCTGAAAGTATTCAGTTCTGTACCCAGCGGTTTTGTATTC
AGGATTGCCCATACAGATCTTCACACCCTACCTACACTGC
CCTTTTCTCAGCAGGCCTCAGTAGCTGCATCACACCAGAC
AAGAATGATCTGCAACCTAACTCCCATAGCAATTCTACAA
GTTTTATTTTTGGAAATCACAAGAACTGCTTTTCTTCTCC
TCCTTCTCCAAGGCTGATGGCATCATTTACTTTAGCTGTA
TGGTTGAAACCTGAGCAACAAGGTGTAATGTAAGTAGCAG
TGTGGGTATAAGCTTTCCTAGGTCCCGAAAACCAGTAGTA
GTGAAGATCATTACAGCCTGAATTCCAAACCGGAAGTGAA
GGCTAACAATATAGAATTCATGGTATTGAAGACTAACTCT
TCCAGTTGTTTCCCCAATTAAAATTTTTTTCTCTTCTATG
GATGAAATGGACCATGAAAAAAAAATGTTAAAATAGTTTA
TTGAAGGCAAATGTGTTTATGCAGGAATCATTTATTTTCT
ATAGCTTAGCGCGACCTTTGGTCTTAGCCTTCAAAGCCTA
CAGAAGACTCAGAGTGAGTTTTAAGGCATGGAAACTCGCA
ATACAAATAATTAATATTTTCAAAGTCTTGATCTGGGTTT
ATATAATCAACATTTCCTCACTAGGGTATAACATTTTCAT
TAGGCAGATAGTTCTCTCAGGCCTTGGGACTGTTTTCTTC
ATCCTCGTTTCCCCAAGAAGAGCTCTTTGTTTGACTCATG
GAAGATGTTCAGTAATATAAATTGAATATATAAATAACCC
TCCATCTCTAAAAAGATATAGCTTTTAGTTCTTTATCTTG
TGGTATTTTCATTTTCCAATTAGTTAGGAAATATGTAGGT
AAGTGTGAGAGATTCTCAAAAGCTTTCATGCTGTTCATCC
CAGAGAAATGCCTTCAATGAGTCTGGGTCTTATTACTGCC
ATTTTTTGTTATTTAATCACCAGTTTTTCATTCTGTAATC
TTTTCTCAAGCTGATATCTAATGAGTTTCTCCTAAATATT
TATCACCAACTTGGATATTTTAATATATAGGACAGTTTTG
AGGAATTTTTGCTTATCTTTTGTCTTCCTAGAGGGCCTTT
GGCCCTTTCTCATGTGACATTTTCTGTGTGTGACAGTGTT
GGCTGGATATCTAAAAACTTGTGAAACAAACCAGAAAAGT
ATTACAATCTCATAAGCAAATAGGACTTAAATGTCTTTGG
TGTTTAGTTTCAATTTGCCAAGTGAAAGTTGGCATGTCTT
CATTTTGTTTTAAATTTGGATTAATCACAACATTAATCAC
AAACCATTCCCATTTCTACATCTCTCCTCAAAGAAAACCT
TGTTTTCTTACTGTTTGAAATTCTAGTAAATTCAAGCTAC
TCAGTTTATATAATTAGTATCCGAAGAGTCTTAAAACATT
GTCTTTTGACAAATAGGGCTAAGATAAAATATCCTTCTGA
GCTTGTAGGGACATATCTGTACCAAATTCATCTTCTATTG
ACATCATTTTGTATAAATAAGACAGAGAAGTATTTACAGG
GTTGGAAGAACATGGTTAATGGTTTTGAGAGTTCCTTGTA
TCAAGGTCATTTCCATTTTCAAAATTAAAATACCTTTGGG
AATTGGGGGAATTTCAGGGTGTTTGCATTAGATAAGTAAA
ACAAACAAAACATGGATTATCCAATTATTGCTTATTCAGG
AGCAGAATAAATCCAGTTCCTAAATATTTTGCTACCTGCC
TTCCTCTCACATTTATTATCTACCAAAGCTAGCATGTTTA
CAAGCAAACAAAATAGCAAGGAAGATAATCAATAACACAT
TAAGAAATGCATTTTCAGTAAGCTTGGGGAAATAAGTCTG
CATTTGGTAAATACATTCTTGAGTAATGGTTGAATTCTCA
CTCGTAGATTTAAATGGAAGAAAAATGAATAGGGGCAAAC
TCTTTTCAGGTTAAGACCTGATGGGTAGGGATAAAAACAA
ATTCACTTCAGTAAATTAGAAATATTCAACTACTGAAGGG
TTAAAAATATAATTTGCAGTAGAATTTATATAAAACTTTT
ATTTCTACTTATATAAAACCTTTATGTCATCTAAATCTAT
TTGCCTAAATTAAAAATATACTTGCACTCATAACTTAATA
CCAAATATACATACAAAATACAGTAAAATTGTGACAGTAA
ATGAGGGACTATTAGTGTTCTACAATCTTATTCTTACCCC
CCAACTCAGGAAAAAATAGATGCAAGTGAGAAGAAATTAT
GTGTGAAAAATGTGCCCTTTAAGGAAAGCTTTAAATCATC
TTTAGCTGTAATTCTTGATTGGCTCAATTATATACGTTTG
CCTCTCTGATACTTCCTACCAAATTTGATCACAAACTCAT
CATTTTTTGAGAGACTACTGTATCCTAGGTGTTTGTGTGT
GTATCCTCAGAATACTCATGATCTAAATGATCTAATGGAG
TGTACAGATGGATGAGTGCTATTACCTAGGCAGCACAGTG
TGTTAAGTGAGCACAAAGTGAGACCCCTCAACCAACCCTG
AGCAGGAAGAAGGGTGCCAGGACCAAGCATAATCATTCAG
ATGCCAAAGCTAAGTAGGAGGTAACCAGGTGAAGAAGAGA
ACTCAAGGTCTGAAAGGTGTGTCAGTCTAATATGGATAGA
GATAACTTAAAATAATTTGACAACTGCCCGGACACAAGAC
CTGGAAGTTTTCTGAAAACTCTTCTACTTTTTCAAAATCT
TATTTCACTGTGTTCTAGAAGGCTGAATGACCTTTCACCT
CAGATATTTAACATGATCTCAGTGCCTCAGTTGGACTGTA
TGGTCATGGAGAGGTAGCCAGTCATCTTACAGACACTGGC
TTTGGCTTTGGGCCAGTTGATGATGGGGTGAGTAGAGACT
ATAGCTGTCCATTCTTCATTTCACCATGGGAATTAAATAG
AGTGATTCTGACTTCAGGGCTACCAATTTAGAGCCTTCCA
TGGACACTACATTTGCTTTACGTTAAAAAAAATTTTTGCA
CTGATGACTCAATACTCAAGCGGCCTGTAGTGTGTTGCAC
CACTTCCTCTAAAAGAAATAGCAGGAGAACTAATGAGCCA
ATAACCTGAATGTTAGTTTTGCAGAATGATTCAGCCACTT
TAGTTTCCATCATGAATCTCTCATGAAGGGTGCTGAGGCT
CTGGGGAATATATTGTAAATAAGAATTCTATTTTTTATTG
AAATAAAGGGGCTTCTTCATTGGAATAAAGCTTGCATTGA
ATATAATGACATTCAGGCACTTATTCATAGTACACCATTT
TGAGCAAAGTTTGAGGTCATTTTAACACCACTGTAACTGC
ACAATACCTTAGCATGTCTTTTTGGTTGGATGATGACCTT
TTCTCTCTTTTCTGGTTGCTTCCTAAGGTGTGTTATAGAA
AAGACAGTAGATGGGCGGATTGTGTTCAAACTTACAATAT
CTGAGAAAGAGACCATGTTTTATTATCGCACAGTAAATGG
TTTGCAACCTCCAATAAAAGTAATGACACTGGGGAGAATT
CTTGTGAAGAAATGGATTCATCTTAGTGTGCAGGTGAGTA
AAATAAAAAATATTTAAAATTTGGTTAAACACAAGGATTT
GTCTTCCTTTCTCTTTTAAATGGCATCTACTCACAAAATC
TGCAGCAGTATCTTTTAGATTTCAGGTGTGTATAAATGAT
AACTAAAGAAGAAAAATATTTAAATGACATAATGATGTAT
CTCTTGATATACTAGCATTTCCTCCCCCAAAATTGCTGTA
AAAGCCCTCACAGAAACTTAAAGACAATGCTATCTGTAAT
TATAATATCCTCAGAAAATTTTTGTTTTATTGGGTTCGTA
TATTCTGTTTTGTTTAAAAACATGTAAGGGCTCATTTGAT
GTCTGGTACTAATTTTACTAGTCATGGATGTATTAATACC
CCAGCTTGATTTTTACATCTGTCTTTCTCAGATAGCAACT
GATGATGTGAGTAAAATTTGTCTGTTGCATTAAAATGGTG
ACCTTAGAACTAATGAACTTTACACTTGAGGCACTCGAAA
GGTGTTATGTTATTATTTTAGTTGTCAACCACAGTTTGTA
TGAGCCTTAGAAGCTGCTGAAGGCTGAGAGAGCTGTGACA
CGTCTGGTATTTTCAGTCTCCAGAAGAGAGGCACAGTTCA
TCCTTTTGTTTTTTCAGGGCACTGGAATGGCCCAATACGG
TTAAAGCCACACCTGCCTTTCAAACCAGGTGTATTAGTTC
ATTGTTGCACTGCTATAAAAAATACCGGAGACTGGGTAAT
TTATTATAAAGAAAAGAGGTTCAATTGGCTCATGGTTCTG
TGGGCTATAGGAAGCGTGATTCTGGCATCTGCTCAGCTTC
TGGGGAGACCTTAGAAAACTTACAATCATGGCAGCAGACA
AAGGCTGAGCAAGCACTTCATGTGGCCAGAATAGGGAGGA
AGAGAGAGAAGGGGAGGTACTTCAGACTTTTAAACAACCA
GATCTCATGAGAATTCTATCAGGAGACTAGCACTAGGTGG
ATGGTGTTAAAGTACTGATGAGAAAACGCCTCCATATTCC
AATCACCTCCCATCAGGCCCCACCACCAACACTGGGGATT
ACAACTGGACATGAGGTTTGGGCAGGGACACAGAGCCAAA
TCATGTAACTTGGGGTGCTGGGTACCACAGTTTCCAGTAT
GAGCTCTCATATGAGCATCCATCCTGTGGCTCATGTGAAC
CTCATTTGAATTAGAGGACATTTACACCCTTGTTCATTTT
ATAAAAATTATCTTTGATTTCTCACTTTTTTTTTTTTAAT
TGTGAAGCAGATAATGAGTGTGCGTCCTCAGAGGGTCTTG
ATAATTGTTTTGGCTTTCAGATACTAAGATACGAGTTTAG
CAAATGTGATTGGCAGGGGTCAGAGTTTTCATACAAAACT
AGGGTTGAAATGATACACAAAGGGAACGTTATGTCTGATG
TCAAGCCTTGTCCATAGGACATGATGGTTTCAGATTCTCA
ATGCTTATTCTCCATGTGTTCAGTAGTTAACAGATAGGAG
ACCAATTTGTCCTAGTCTTGAAGTTTCCATTGTCTTGAAG
TCTCCATTCTGCCCACTGACCAGTCCTACAGAATTGGGTT
TTAATATTAAAAACGCAGAAATATAAACTTTTAAAGACAA
TGCCATCTTTGCGGAAGATGCCAAATAGATATGTTTGTTG
CATATTTTTGTATCAACAATGACAAAAAAAATTCTCTTTA
CTTGCCTTTATTTTGTGTTATCTATGAAACTATGCCATGT
TTTGGCAGGCAGTAGTACATTAAAAGCTTTACAAAGAAAG
CTTAAAATCTAAATGCAGAGAGGTAACCATGACTGAATTA
CTCTCTTGGGAATAAAATGCTCTTAGAGTGCCTACTGAAA
TCAGCATTATCATTTCAATACATGTCAAATATGAGTCATT
TCCTAGTTTAGGCAAAATTTCTTCATAAATCTTTAAATCT
TTCTCTTCTTTCAAGAAAAGGTTAAAGTACTTATGATTTA
ATGAGACTGCTTTATTTCATAACTGTTTGACTATCAAGAG
AAAACTTGTCCTTTTCGATTTGTACACTCTTTTATTTATT
TTTTTGCATAAGTTTTAAACTATTCCACATTTTATATTAA
AACTACAGAACTAGACAGTTAGAAAATGTTAGAAAACCAT
TCAGATCTGTCATTTAATCATCTGGCACTTATTAAATATT
TGAGGGGTATCCAGCATTATGGGAATCTGGATTCATTCAA
ATGAAAATTAAAGAGCAATTATTTACTCTAAAATGGAGAT
CTATATAAGGTTCCTTTATATTGGACAACAGTCTGAATAT
GTTTAAGGTATTATGAAATTTATAAAAATCCATATTATAG
ATAGTTTTTTGGGGGACAGAGTTTCTCCCTTGTTGTCCAG
GCTGGAGTGCAATGGCATGATATTGGCTCACTGCAACCTC
CGTCTCCTGAGTTCAAGAGATTATCCTGCCTCAGCCTCCC
AAGTAGCTGAGATTACAGGTGCCTACCACCACACTGGCTA
ATTTTTTGTACTTTTAGTACTGAAGGGGTTTCACCATTGT
TGGCCAGGCTGGTCTCGAACTCCTGACCTCAGGTGATCCA
CCTGCCTTGGCTTCCCAAAGTGTTGGGATTACAGGCGTGA
GCCACAGTGCCCAGCCTAGATTTTGAAAAAGGAATGTACT
AATTACTCAAAAGTTGTTAAAAGAAATAATGGAGGCCAGG
CACAGTGGTTCATGCCTGTAATCCCAGCATTTTGGAAAGT
AGAAGTGAATGGATAGCTCGAACCAGGAGTTTGAGGCCAG
CCTGGGCAACATGGCAAAACCTCATCTCTACAAAAAAACA
CCCTAAAAAAAATTAGCCAGGTGTGATGGTGCGTGTCTGT
AGACCCAGCTACTCAGGAGGTTGGGGCTAAAGTGGAAAGA
TCACCTAAGCCTGGAAGTCAAGTCTTCAGTGACCCACGAT
CATGCCACCGCATTCCAGCCTGGGCGAAAGAGCAAGATCC
TGTCTCAAAAAAAAAAAAAAAAAAAAAAAAGTAACAGGAA
GGGCAGGAGATTAGGAGTTGGGAAATCTGATTTAGGTTAT
GCTACTCTGTAGTCTTAAGAATAAAATTTATAGGAATCCA
TATGATAGTTGTTTAATAAGGAATGTACTAACTGCTTAAA
CGTTGTTATAAGAAGTAATGGAAGCTGGGCACAGTGGCTC
ACACCTATACCCTGCCTGCCTTGACGTCTCACACTGAGTC
ATTTGACTCAGTTTTCCTGTTTACATAAGAAGATTGAACT
AGATGAACAAAATGAGGGCCTTTTGAATTCTTCATAAAAA
AGTAAGTGGAGGGTGGGGTGTAGCACAAGTCATTAAAGTA
TGGCAAGCTGTTGAGTTGTGTAGGGTTATTTAGATAGTAA
GTGACAGAGCCAGCCCCATTAACCTTTTTTTCTCTTCTCC
CATGCTGCCTGGCATTTTACATAAAAACTTTTTTTTGCTA
GATTTTATGGACAAAATACAGAGAAATGTAGATTGTTACT
ATTCCATTGTATAACTGCAAGAACCTTTGCAGAAAAAATC
TTTTAGTATAAAATGTAACTTACTGTTGCATGTTTATATA
ATGCATCTAAACTCCATTTAATTTGGGGATTAGGGACTTT
TATCATGCTGGGCATAGGACAGAACAAATGATTAATAATA
TTATTTAGTCAAGTTTCAAACTACAAACCTGCACTTTATG
TATATGTGTATTTTCACCCATTTTCCAAATTGATGCAAAT
TGATGAATTTATATAGTGTGTGTGTTTCTGTGCACGTGAA
AAAATAAAACATACAATTCTATTCGTGGAATGGCTCAGAA
ACCAGAATTTTACTTCATTGCTTATAGTGATTTTTTTACT
GGTTAGCTTATACCTGGTGGCGTAAAATTAATTAGCAGAG
CTCAACTTATGCTTTATCTCAGACAGTTCACTTGTATCAG
CTTCCCATCGGTAAAATCAGAATTCTAATTTACCAAAATC
AGAAAAAAAATGATTTTAAATAATTAAATCTCTGGGGGAA
ATGATGTCAGGAAATCCAGACATACCAAAATTGGAAATCG
AATTTCCTAAACAAACAAACAAACAAAATGCTCAATATTG
CTATGGTAATGAATCTCACAGCTTTTATTCCAAAACTAGC
ATTTTAAAGTGTCAACCTGTTGGAAAATGATTAGTGTTTA
AATTAATATTCATGTATGGACTTGAATCTGACAGGATTGC
GAATTGAAATTTTACTTTTGGGTTTAATATATTGGATATT
TCAAATTATATCAAGCTAAAATTCATTATGTCATTTTTTA
TACTAAAACTAGAGAAAAACAATTCATACTTTTTATTATC
ATATGGGGAACACTGATCATATTAGCAAAATTTTTAAAGC
TTAGTTTTCATATTAAATCAGCACATGCTGTAGTTATAAG
ATTTCCTTTGGTTAGTCTTATAAAAGTTTTGAAATATGTT
AAAAAATTTACTTTAGCATTTTGTTATGGATTGGTAGGTA
AAACAATTTGGAAATAAGTATATGTGTGTAGTAGCATTTC
ATTTAAAAGTAAAACTTTAGGGTTTTCTTTGACAATATAT
TTTGCCTTAAGCAGTTCCACACATTTTATAGCGCAAATAG
CATCAAAGAATCATCAGTATAGTCATCCTTCTAGTAATTA
TGCAGAATTGCAGTAAAACAATTACTACAATTTGAAGCTG
ATGAAATACTACGGCTGTGGAACCAAGAAGTGATTTGGCA
CTGGGCTGGTTCACATTTTCTATGCTATTTTGAGGGCTTC
TTGATACATTGACAATTCAAGAGCCATAGATGACTCTAGC
TACAATAGTGTGAAAAAGAGCAGTTCTAATATGATACAAT
GAAGAAAAAAATGCATGGGTAAATAAAGTTTTAGGAATCA
ATAGATGAAGGATAGGAGTTTCATAATAATAGTTCATGAA
GTATGCTGTTTTGATTTATGTATTCAATCTAAGAAAGGAA
AACTATTGATAGTTCTGGAGGAAAAGAAAATGCAATTTAA
CCAACATTTGTTAGAATAGATAAACCAAGTCTCTCAATTA
ATCTCTGAACTGTATGCCCATGTGCACACTTTATAAAGGT
GTTTCCATGTTCCTATTGATTGAGGGAACATAAAACATCC
ATGTCACCTTATGGAAGCCTCCTCATTCAGTTCAGTAAGC
TGTATGGCATAGAATTGTCGTAGGAATACCATCCCAGCCC
CACTCCCACTCTAAGAGAATCTCAATCCATATTATTTCTT
TAATATATCATTGCATTTAGCTCTGACTCTGTGTGTGTGT
GTGTATGTGTGTGTAAGTATGCATGCATATGTGTGCTAAA
TGTTTCTTTGTGCAAAGCGTTCTCTTTATAGCTAGCCAGC
TGGGTTAGTTGAATAGTTTTGGGTTATTCAAAATAAATTA
AGATCAATAGAATATAATGAAGCTTTTCAGAACAATCAGT
TACAAATTATCATAGCTGCTATTAATCACTGATTTATGTG
CACTATATTAAACATGTTACATACTTACAGTTATACAATG
AAATAGTGACATGCTTGTAACATGTTTAATACAGTGTTAA
TAATAGTTCTATGCCATTGACTTATATTATCTCCATTACA
GAGATTTTAAAAAATTAGCCTTAGGAAATTTAAACTACCT
GCCTACATTTATAGTCTCAAGTTTCTCTGACCTTAAACTA
AAAATAATAACTTGCCATGAACATGGGTCACTGAGCAGAT
CTAAATAATAGTTTTTAAAATTCTCCAAACCAAAAAAAAA
GGCACAGAAACCCAAAAGAACTGAAAATATATATTTATAA
TGTAAATGTAATTTTGTATATTTATACATATTTGCACACA
TTTGTAATATAAATATTTGCAATGCTTCAGATATTTACAT
GATTTATACAAATAATTAAAGTCAATATATTTTTTAACTA
TACCCCTCATTGATACAAGCAATTTAAATATACAACAGAA
TGTAATTTTGTATAGTTCTGCTCAATATTTCCATGTTTTA
TGGCAGTTGCGATAGACTACAATGGCTTAAAGAAAGAATA
TTTCCCTTAAGCCAGCCTGATCACCTGACCCATGCCATAT
AGAATCAACCCTTATTACGATAAAATACAAAGAAGTAAGC
ACTTCCTACTTTATTATGGAAGAGGTAAAACCATCCAAGT
AAAAAAGTAATTATTCTCTGTACGTTTTCTGCATGTGATT
TTAAAATGCAATATTTAAGCAGAAGGCAAGACTTTAATCC
TTGACCATTTAGTAAAAAATTGTGCAACCCTGGGAAAACT
ATGGAACTCCTCAAAATGTTAGGATACCCATTACAAATTG
GAAACAAACAAACTTGACCTATTTAGCTTACACCATAAAT
TTGAACATGTAAAGAAAATAATGTCTGCTAAAACACTTTA
TAGCCTATAACTTCCTGCTATGATGGAGTTTACAGTCTAT
TTCAGAGGATAAGCAATCAAATAATTACACCAATAAAAGC
AAAATTATAATTGTGGCTAAGTGCTACATGATCATATGAA
GAATGATTTGGTCAAACCACTGAAGTCAAGAAAGGCTTCC
TTGAGTAAATGTTACTGAATATGTATATTAGTTTTCTAGG
CCTGTACTAAAAAATTATCACAAACTGGTGGCTTTACACA
ATAGTTAATTCATTGTTGAAGACTTCTGGAGGCTAGAAGG
CTGAAGGCAAGGTGTTAGAAGGGCCATGCTCTTTCTGAAA
CCTCTAGAATCCTTCCTTGCCTCTTCCAGCATCTGATGTT
TGCACAGACACCAGAGTATGTGATTGTGCCACCTCCTGGG
ATTTGTCTGCCCACAGCGAGACCGGGAACCCAGAAAGGGA
AAGAGGAGTGCCCAGTGTAGCCACCACCCACCGCATGAGA
AACAGAGCTGGCAGCAATCCTTGACGATCCTTAGCTTGTA
GCTACATCACTCCAGCCTCTGCCTCCATTATCATATGGTC
CTCTCCTCTGATCGAGTGTGTCTTCTCTTCTTATAAGGAC
ATCAGTCGCACTGGATTAGGATTCTTCCTAATTCAGTAGG
GCTCATCTTAACTCAATTACATCCAAAAAGACACTACCCA
AATAAGGTCAGAGTCACAGGCACATAGGGTTAGGGCTTCA
GCATGAATTTGATGGGACACAGTTCAACTGATAGTAAGAT
TTATTCAAAAGAATGCATAGGATCCAAGAGAATTGATAAG
AACATTCCATAAATGCATAGCAAATAGTGTTAATGCCTTT
GTATAAAAAGAAATATGTTACATAGACTAAAAAACCAAAG
TGGTTAGAGTGTCGCTGGCGAAGTGGGACATGGTGTGAAA
TGAGGACAGAACAGTAGGAAGAGGCTATGTGTTAAAGAGA
ATCACTGGATATGTTAAGGGTTTTTTTTTTAAATGGGACT
CTATTGAAATGTTTTATGTGAAGGACAGGAGATGGGGGAT
GAAGGTAAGGAAGGAAAACGTATGACATGCACAGATGACC
TTTTCCTAAAGACCACTTTGGCTGCAGTGAAGGAGAATGG
TTTGCTTGAAGACAAGTGTGAAGGGTTGTTATGATATTTT
CATGGACCAAGTCAGATATAAGTGTTACTTACATCATGAA
GACAATAGTGAATATGCAAATGAGTGGTCAGCTTTGAGAG
GAGTTTAAGAATTAAATTAAAGGGCTTGTTGATGAAGGAA
TGTGTAATTTAAGGGAAAGGGAGTTGATGAATCTCAGCTT
TCTGGCTTATATAATTGCAGGTACAGTGATTTCTTTTTCT
CAAATAGAAAAACTGGAAGAGAATCAGTTTTTGGATATGG
AGCACATATGAATTAGATTCCAGTTTAGGGTAATAATTCT
CAACTATAGAAATTATTAGCATTATTGAGAAACTTTAAAA
AATATTCTGATGCCCATATCCCTTTATGTCTTCATTGGTC
TAGGTGGGGCGCAGGCATTATTTCTTTCTTTCTTCCTGCC
CCGATGGATTTAAAAAGGGTGTAACAAAAGAAAATATCAG
TCTACCATTGATGAGCATTTAGGTTGGTTCCATATCTTTG
CTATTGTGAACAGTGCTGCAACGAACATACGTATGCATGC
GTCTTTATGATAGAATGACTCAGATTCCTTTGGGTATATA
CCCAGGAACGGAATTGCTGGGTATAATGGTAGTTCTGTTT
TTTTGGTCTTTGAGAAATTGTCACACTGTTTTCCATAATG
GTTGAAGTAATTTACACTCCCAACATCAGCGTATTAAGCA
TTCCTTTTTCTCTGCAGCCTCACTAGCACTGTTGTTTCTT
GACTTTTTAATAATAGACATTCAGACATTCTGACAGATGT
GAGATGGTATCTTTCATTGTGGTTTTGATTGACATTTCTC
CAATGATCAGTGATCATATGCTTGTTGGCCACAAGTAGTG
TCTTCTTTTGAAAATGGTCTGTTTATGTCCTTTGCCCACT
TTTTAATAGGGTTGTTTGTTTTTTTCTTGTAGATTTGTTG
AAGTTTGTTATAGAGGCCAAGTATCAGACCTTTGTCAGAT
GTATAGTTTGCAAAACTTTTCTCTCATTTTATAGCTTATC
TGTTCACTCCGTTGATAGTTCATTTTATTGTGCAGAAGCT
CTTTAATTTGATCCCATTTGTCATTGCTTTTGGCAACTTT
GTCATGAAATCTTTGCCTGTTCCTATTTCCTATGTCCAGA
ATGCTATTGCCTAGATTGTCTTTCAGGCTTTTAGTTTTGG
GTTTTACATTTAAGTCTTTATTCCAACTTGAGTTGATTTT
TATATATGGTATAAGAAAGGGGTCCAGTTTCAGTCTTCTG
CAAATGGCTAGCCAGTTATACCAACATTTATTGAATAGGG
AGTCCTTTCCCCATTGCTTGTTTTTGTCAGCTTTCTCAAA
GTTCAGATGGTGGTAGGTGTGGTGGCCTTATTTCTGGGCT
CTCTATTCTTTTTCTTTGGTCTATGTGTCTGTTTTTGTAC
CAGATTCATGCTGTTTTGGTTACTGTAGCCTTGTAGTATA
GTTTGCAGTCAAGTAATGTGATGCCTCCAGCTTTGTTATT
TTTGTGTAGGATTCTCTGTCTATTTGGGCTCATTTTTGGT
TTTATATGAATTTTAAAATATGTTTTTCTAGTTATTCCAA
GAATGTCATTGTTTGTTTGATAGAAATAGCATTGAATCTG
TAAATTGCTTTGGGCAGTATGGCCATTTTAACGATATTGG
TCCTTCCTATTCATGAGCGTGGAATGTCACACAAACCAAT
GATATTTGTTTGTGTCATCTCTGGTTTATTTGAGCAGTGC
TTTGCAGTTCTCATTGTACAGATATTTACCCTCCCTGGTT
AACTGTATTTCTGGTATTTTATTCTTTTTGTGGCGATTGT
TTCACCTGCTTCTAATCAAATCTATTTAGTAGCTGTTATT
AATTAGTATACAGCAGTACTCTGTTATCCTTGGCTTTGCT
TTCTGTTGTTTGTTACCCACAGTTGACCACAGTCTGAAAA
TATCAAATGGAAAATTTCAGAAGTAAACAATTCATAAGTT
TTAAATTGGGTGCTATTCTGTGTAGTGTGATGACATGTCA
GGTGGTCACCGTACCTCCTGCCTGGGAGGTGAAGCATCCC
TTTGTCCAGCAGCTTCTCCTTATTGTCTATGCTCCTAGCC
TTTCAGTCACATAGTAGCTCTCTTAGTAATCAGATCAGCT
GTTGCTGTATCACAGTTGTCACTTGTGTTCGAGGAAACTG
TATTTCACTTCTTAATGGCCCCAAAGTGTAATAATAGTAA
TGCTGGCAATTTGGCTATGCCAAGAAGCCATAAAGTCCCT
CTTTTAAGTGAAAAGGTAAACACTCTCAACTTAACAAATG
AAAGAAAAAAGATCATATGCTGAAATTACTAAGAACTTCA
GTGTAAGAATGTATCTTCTGTCCATGAAATTCTGAACAAT
GTATTGTTATAATTGTTCTATTTTGATAGTTATTGTTAAT
CTCTTACTGGGTCTAATTTTTAAAAATTAAACTTTATCTT
AGGTATGTATGTATAGGAAAAAACATAGCATATATAGGAT
TCAGTAATATCCACGGTTTCAGGCATCCACTGGGAGTCTT
GCAACATATTCTCAATGGATAAAGGGGGACTACTGTATGC
GCAATATATGTATACACTTAAAAAGGGTTTTGTTTAGCTA
GTGCGTGTAAGAAGATTATCACAAGTCACACTGTAGTGTT
TGCCTTTTGCCAGTCTGAATGTTATCATCAGTCTACTATT
TTACAGCAAAGATTTAAGTTCAGTGAAAACTTCCCTATGG
AAACACTTCCAATCAAGACCTACAGCAAGCCATGAATAAA
TTAACATTTAAACTTGAAAACTGATATTTGAAGAAGAATT
AGCAATTAATAATTTCTGCTAGAAAATGGTGGTTTCTCAG
CCAATAGCTATAAAGTGTATAATATATGTAAAAGGAAATA
CATACAAATATCATATTGGACATATATTACATATACTACT
AAAATTGAAAATTGCTATAAATAGAAGACTATGTTCCAAT
GTCCACTGATTTTTTTTTTTAACAATCTCTAGTCTGAAAA
TGCCACTATGGTAATTCTGTCAAATTTGTAATGGTTGGAA
TTTGATGGTAGTGCTTTTGAAAACCTGTATTATGTAATGG
AATTGTCATTTATATTATATCATTTTCACCTAAAAGCCAA
ATACAGTAAGACTTAAAATATTTTTGCTTTTTTTGTGGAT
AGTCATTTTTGTGCCCAAAGGGCTAACTGATACCTTCAGT
TATACATGAACAATTCCCACTAACGTCAGGAAGAACAGTG
TGCATATAACCTAGGGCAGAATTTGGCCTATGGAATGTAT
CACTCAGTAATGGAATGGAGAATATGACTTTATTTAAACA
TGGACTTGAGTAGTTTTATTTTTCCTTACTGTTTCCCTTG
GCATTTCTTTCTCTAAAGTGCAACATTCAAAAGTATTCTA
TGCAGCTGTAGTGTCCTGGATGCATAATAAGGGCATATGT
TCAAGGCAAGTTTAAATATCCACATAAACCAAAGACAGAA
TAACTAACATTAAAAAAATTAAGACAACATTTCCAAGAAT
GAAAGGCTTTAATAGATTAGCTAATTTTAGAATTACTTAA
CAACAACCGTGAAAAATTATTAGTATTCATAAATATGTAT
ATATAAATATATGTAATGTCTTATGTTAGCAATTTCATTC
TGCCCTCTAATGATCACATGATATACTTCTGAAAAAAGTC
AAGTGTGTTCTAGAAGGACAAAAAAATAATTGGTTCATTT
TTGCTTATACTTAGTTTTCAATTGTTTTCAACCTGGGTGG
GAGGAAGGGAAGGAAAGAGGGAAGGACAAAAGAGAGCAAG
AAAAGAAGGAAGGAGGAGAGGAAGGAGAGATGGAAGTCAT
GTGACATAGCTAGGGATTTGGGGCAAAATTCAAGACCCAT
GTTTTCCTTGATGCAAAGCCAAGGAACCTGAGGGGGAGAG
TCAGCCCATGCCAATTTCACTGTGGTAGAGGTGACCAAGA
AAGTTTACATTATGGATGTATAGTAGGTAATTTTAGGTTG
TTTTTGTCTGGGATATAAACCCCTTGTGTTATTCCAGTTA
TTTGGCCAAAATGTTCCATGCAACAACTTTGGAGTGCTAG
CACTTTAGGGAATTTATAAAAAGGGGTTGTGTTCAGTGTT
TGGGTTGAATACAAGTTAGGTAGAAAAGGACAATCAAAGG
AATTAGCTGCCAATGAGATGAAATCTGTGGGAACATATAT
TGAGAAAACTGGTGACCATTATAATTTAATCCTCTGAAAT
ACCTGCAACAGTCTGAGAACAAGGCAGGTGGCAAGATGCA
TTTATAAATATTAAAGAAACACAAGACCCCATACATTTTG
AAAACTGGGGAGTACCGAACTTGGAGAGGTCTAGTATAGG
TAGTGCTTGTTGGTTTGCATATTTTTAAAACCACTTTACT
GAGGTCTGATTGACATAGAAAAGTCTGTCCGTGTTGCATG
TGTGCAACTTAATGAGTCTAAAGATAAATATATGCCCATG
AAAGTATCACCATAATCTGTGGCATAAACATATCCACCTA
TTTGTTTATTTTTAATTAAACCTTTTTTTGAGATAATTGT
AGGTTCACAGGCACTTGTGAGAAATAATACAGAAATCCCA
TGTATGCTTTACTCATTTGTTCTCATCAGTAACACCTTTT
ATAACTATGGTGCAATATTACAACCAGGATATGGACATTA
ATATAACCAATATTATTCACATTTCCCATTTTTCATATAT
TCCTATGTGTATATGTTTAGATCCATATGATTTTATTAAA
ATTTTATCCACCACAGTCGAGTTGCAGAAAAGTTCCATCC
CTACAAGGACACCTCAAGCTGCCTTTTTATAACCACGCCC
ACTGTTTCCCTTCCCCTACTGCTGCCACAGGTGTCCCTAA
CTTCTGGCAACCACTCACTTGTACTCTATTTCTAAAATTT
TGTCTTTTCAAAATGTTGTATACATGGCATCACACAATAT
GTACTCTTTGGGGATTGTTTCTTTTTTACTCAACGTAATT
CCGTGGGAATTCATTCAAGTTGTTAAGGGCATTGATAGTC
CACCTTATTGCAGCATAGCATTCCATGGTATGTGGGTACC
ATGGTTTGTTTAACCCTTCTCCCATTGAAGGACATCTAGG
TTATTTTCAGTTTTGGGTTGTAACAAATAAAGTTAAAGCA
TTCGTGTGGATGTTTTTGTTAACATACATATTCGTTTCTC
TGGAATAAATGCTCAAGAGTGCAAGAGCGTATGGCAGCTA
CATGTGTAGTGTTTTAAGAAACATTTCCAGAGTGGCTGTG
CCATTTTAGAATCCCACCGGTGATGTATGAGTGCTCCAGA
TTGTGCACATCCTTTTGTAGCATTTAAAATAAATGCTACA
TTTATTTTTACTATTTAAAATGAAATTTTAGCCATTCTGA
TAGATAATATATCACAGTGGTTTTATTTTGCATTTCTTTA
ATGACTAATGGTGTTCAGCATATTTTTGTGTGCTTATTTA
CCATTCATATGTCCTATTCGGTGGTGTCTCCCCATGTCTT
CTGCCCATTTTCTAATTTGATTGCTTATTTGTAGCTTGCT
GTTTTTATTCTTTTTACAGGGTTTTGCTGAGATTGATTAG
GTCCAATTTATCAGTCTTTCCTCTTATGTATTGTGTTTTC
CATGTCAAGTCTATGAAGGCTTGCCTAACCCTAAATCCAG
AATATTTTTTCTAAAAGGTTTTTTTTATTTTATATTGCTA
AATTTAATTATGTGTTTCAGGCCAGGCATGGTGGCTCATG
CCTGTAATCCCCACAGTTCAGGATGTCGAGGTGGGTGAAT
TGCTTGAGCCCAGGACTTCGAGACCAGCCTGGGTACGTTG
TCTTTACAAAACATTAGCTGGGCATGGTGTTGTGTGCCTG
TAGTTCCACCTATGGGGGAGGCTGAGGTGGGAGAATCAGT
TGAGCTCTGGAGTTTGAGACCAGCCTGGGCAACTTGGTGA
AACCTCATCTCTACTAGAAATACAAAAACAATTAGCCAGG
CATAGTGGAGTGCACCTGTAGTCCCAACTGCTCAGGAGCT
GAGGTAGGAAGATCACCTGACCCCAGGAAGTTGAGGCTGC
TGTGAGCAGAGATCATGCCACTGCACTCCAGCCTGGGCAA
CAGAGTGAGACCCTGTCTTTAAAAAAAAAATAAGTCCTAT
GTTTCACTTTGAGTTAATATTTTTTTAAGATGTGAGATTT
GGTTTTGGCCAGTGGATTTCCAAATAGCCCTTAGTTGAAA
AGGCTATATCCTTCCTTCACTGAATTGCTTTTGCACATTT
GTCAAAAATTAGTAGAAGACATTTATATTGATTTATTTCA
GAATTCTATGTGTATCCTTCCACCAATACCACATGTTCTT
GAGTACTGTGAGCCATAATATCTTGTAGAGTGACTCCTTC
TACTTTATCCTGCTATTTCAATTACAAAAAATAAAAAACC
TTTTAGGGCCTATGATTTTCCATATAAATATCACAATAAG
CTTGTTGACATTTTCAAAATATCTTGTTTAGATTTTGATA
GGAATTGCATTATATCTATAGGTGAATTTGGAGTGATTTG
AAATCTTTTACTATGTTGAGTCCTCTAATATATAAACATG
GTGTAAGTATCACCATTTAGGTCTTCTTTTATTGGCATTT
TGTAATTTTTAGCACATACATTGTATTAGTCTGTTCTCAC
CCTGCTATAAAGATACTACCAGAGACTGGGTAATTTATAA
AGGAAAGAGGTTTAATTGACTCAGTTCCACATGGCCGGGG
AGGCCTCAGGAAACTTACAATCATGGCGGAAGATGAAGGG
AAAGCAAGGACCTTCTTCACGTGGCGTCAGGAGAGAGAAG
AGTGAGGTGTGAAGGGGAAAGAGCCCCTTATTAAGCCATC
AGATCTCATGAGAACTCACTCACTATCATGAGAACAGCAT
GTGGGAAACCACCCCCATGATTTAATCACCTCCCACCAGG
TCTCTCCCTAGACACGTGGGGATTATGGGGATTATACAGT
TCAAGATGATATTTGGGTGGGGACACAGCCAAACCATATC
ATACATCCTCCACCTGTCTTGTTGAGCTTACACATAAAGT
GTTTCATTTTCTTTTTAGTGATTGTAATTGGTTTTGTGTT
TTAAATTTTGGCTTCTGCATGATTATTGTTGGTATATAGC
AACGTTATGGATTTTCTAGGTTGATCTTGTATTTCAAAAC
TCTGCTGAACTCACATTTATAGTAGTTCTGGAAATTCTTT
ATTTGTTGGAATTTTCTCTGTAGACAATCATGACATCTGA
ATTTGGAGCAGTTTTATTAATCTTTCCAATATGTAGTTTT
TATTTCTTTTTCCTTATTGCAGTGACTAGAATTTTTAGTA
GTGTGTTGAATAAGAAAGGTAAGAGCAGAGATTCTTGCTC
TTCTTGTTCCTAATCTTAGGAAAAAAAAGAGTTCAACCTT
TCACCATTAAGTATGATGTTAGCTGTAGATTGTTTGGGTA
AGTGTTCTTTATCAAGTTAATGAAGTTCCTCCCTATTCCT
AATTTCCTGGAGTTTTGAGTGTTGAATATTGTCACAGGGC
ATTTTCTGATTCAATTGATTGATTATATGATTTTTCTTCT
TTAGTCTATTAATGTGGTTGATTACACTGATTGATTTTCA
ATTGTTGAACCAACCTTACATACCTGGAATACATCCTACT
TGGTCATAATATACAATTATAGTATATATAGTATACAATT
CCTTTTATATATTGCTGAATTGATTTGCTCTTCTTTCTCT
AGTTTCTTGAGGTAGAAGCTTAATGTTTTAAGATTCTTCC
TCTTTGTAATATAAGTATTGGATTTAGCTTAGTGTTATAA
TTTAATGTGTAATTTAATTTAGTATTTAATTTAGTTTAGT
TCAATAAATTTCCCCTTCCAAGCTGCTTTAGCAGCATCTT
ACATATTTTATTATGTTATATGGTTGACTCTTGAACAACA
TGAGGGCTTGGGGTATTGACTCCCGACGGAGTTAAAAATT
TGCATTTAACTTTTGACCACCCCAAAATGTAACTGCTAAT
AGCCTACTGTTGAATGGAAGCCTTACCAATAAGATAAATG
GTCCATTAACACATATTTTGCATGTTATATGTTTTACATG
CTGTATTCTTATAATTAAATAGAGAAAGAAAACATTAAGA
TAATTATAAGGAAGATAAATATATGTTTGCTATTCATTAA
GTGGGAATGGATCATTATATAAGTCTTCATACTCATTATC
TTCACATCGATTATGCTGAGGAGGAGGAGAAAGAAGGGTT
GGCCTTGTCTCAGGTGGCAAAGGCAGAAGAAAATTTGTGT
ATAAGTGAATCTCTGTAGTTCAAACCTGTGTTGTTCAAAG
GTCGACTATATTTTCATTTGCATTCAGTTCTATGTTTTTA
AAATTTCCTTTGAGGTTTTCAAAATTTTCTTTTACAACTT
TCTTTTTGACTCATGAATTATGTAGAGATGTGTTGTTTAG
TTTCAAATAATTTGGAGATTTTAAATACTATAATTCTGTT
ATTGATTTCAAATTTGTAATCAATTTGAATCAGAGAACAC
ATTCAGTGTGAGTTCAGTTCTTTAACATTTGTTCAGGATT
TTTTAACGGGCCAGAATGTAGTCTATCTTGGTGAAAGTTT
CATGAGTATTTGAAATTAATGTACATAGTTTGTTTTGTGT
TTACACACGCACACACACACATGCATACACATATAAATCT
TCTGTTATCTTTTTATTTCTATTTAAAGAACTTCTTTTAG
TCATTATTTAAGAGTAGGTGTGAAGAAAACCAATTCTCTT
ATAAATAACTAAGTACATCTACTTTGTATACTTTTCTTGA
GTGATTCTATATTGTAATGATGTCCTTTTTACTAGTTCTA
TCAATTGCTGAGAGTTTGCTGTTGACGTCCCTGATTTAAC
TGTGGGCTTATCTATTTCTCCTTTCAGCTGTATCAGTCTT
GCTTCATGCATGTTAAAGTTCTATTGTTAGGTGCATACAT
ATTTAGGATCATTAGGTCTTTCTAGTGGAGATATCATTTT
ATCATTATGTAATGTCCCTCTTAACCTCTAGATATTTGGT
TTGTTCTGAAGTCTGTGCTATTTGATAGTAACACAGTTAT
TCCTTTTTTCTTTTGATTAATGTTTGCAGATATATTTTTC
TAATTATTAATTTCAACTGACCTGTGTTGATGTCCATGAA
GTGAATTTTGTACAGATAGCATATTTTTGGATACTTTTAA
AAAAAATTAAGTTTATATTCTAATACACTCTGCTAATCTC
TGTCATTTATTTGTATGTTTAGACCATTTACATCTGAGAT
TCTTACTGATATGCTAGCCTTATGTGTGCAATTTTATTTT
TTCTATTTCTTGTCTGTTTTGGATCTCTGCATTTCTCTTT
TCTCACCTTGCTGTAGGTTACGTGAACACATTTTAGGATT
GTATCTTGGTGTTTTAACAGCATTTTGGGTATATCTTTTT
TGTATAATGTTTTTAGTGGCTCTAGGTATTAAAGTATATG
TAAATCACTTATCTACTGACATGGACGTATTATTACTTCC
ATTAAAGTGTACTTTTATTTCCGCTTAGGTCCTTTACTCA
TTCTACGTTTTCAATATAATTGTCTTAAGTGTTTCCCCTA
CATACAATGAGCACCACATTACACAGAGTTGTAATTTTTG
CTTCAACCGTGAAATATTTTTTAACAAACTAATAAGAGGG
AAAGTCTAACTTATTTACCCCAATTTTATTCATTCTGATA
TTCTTATTTTCTTTGTAAGTTCTGAAGCTTTTATTATCAT
TTTGTTTCTATTTAAAGAACGTCCTTTAGTCATCCTTTAA
GAATGGGTTTGATGAAAACAAATACTCTTATTTTTCACTC
ATCTGAGAGTGTCTTGATTTTTCCTTCATTCTGAAAGGAT
ATTTTTGCTGGATATAAAATTTATGATTGACAGTTAATTG
CTTTCATTACTTGATAAATATTGTGCCACTCCTTCTGGCT
TCCAATTTTTCAGATGAGAAATCTGTTGTCATTTGAACTG
GTATTTACTTATAAGTTTTACATCATTCCTCTGGCTGCTT
TCAAGGTTTTCTCTTTGCTTGTTTTGTATTTAGCAGTTTA
ATAGTGAAAGCCCTAGCATGAATTTCCTTTGTTTTATCCT
GTTGTTTGAGATTTGCTCAGCTTCTTGCATGTGTCTGTTA
ATGTCTTTTGCCATATTTTCAGTATTTTCAGACATTCTTT
CTTGAATACATTTTCACTGCCATTCTCTCCTTCTTATTCT
AGGATTCCAGTTATACAAATATTAACTCTTTTGTTTTTAA
CTCACTGGTTCTTTAAGCTCTCTTCATGTTTTTTTTTCCT
TTTAATCTCTCTTTTCTTATTTGTTCAAATTAGGTAAATT
CTTTTGATTTCCTTCAGGTTCAGGAATTCTATTCCTGTCA
TCTTCATGTTACCCTTGAACCCATATAGCAAGTTTGAGTT
TGTTTCAATGGTTGTATGTTTCAGTTATTTAGTTTCCATT
TGGATCTTTTTTATATATACATAACTTCTATTTCTGTGCT
GGGATTTCTCTCATTTTTTTTTCTTGCTTGAAAGAATTCA
CAATTGCTTGTTGATGCATTTTTATGGTATCTGGTTTAAA
ATCCTTGCCCTGATAATTCCAACATCTGATTCATATCACT
GATGGCATCTGTTGATTTTCTTTTTTCATTCAAGTTGTGA
TTTTGCTGGTTCTTAGTATGACAAGTGATTTTTATTATAT
CCTGGATGTTTTGGGTATTGTAGTATGAGACTCTGGATCC
AAATTCATCTTCTTTTTTTTATTCAGAAGCTGTCCTTACA
TTGAGGTGTGCACAGAGGCCTGGTGGGTGTGTATGTTCAT
TCATCACCCCGTTGTCCCCGCCAACATCATCCAGCAGAAG
TGGAGCACTGACTCACACTGCAGCAGATGGGTAGGGTGAA
ACTTCAGCTTCCCTGCTGGCCCTTTCCCAGTGAAAGTGGG
CCGCCTATTGCTGCTGCCTTGTTGCCCCTCGTGGTGACAT
ATTCTTAACTCCCCACTGAGCCATGGAAGGGAAAAACTCA
TTGCTTGTTCACATTACTTTGCTGCTGCAGGGTAGGGGTG
GAAGCTGAGCTTCCTGCTGGTCTCTGTGACACCAGGGGAG
GTGGGGAATGGAGTGTCAAGTAACCCTCCTCCTATCACCT
TATTCTGCCTCATTGATGCCAGGTGTGAGAGAAGGTTCTG
CTTCCCACTGGGTCCAATTCACAAGGAAGGGAAGAGGGAT
GTAGAGTATTGATTGGCCCTAACACCTAGCACACAGTCTC
ACTAATACCACTGGGAATGGGGGCTCAGCTCCCCATTAGG
CCCTGCTCACTTAGTGAGGGTGGGGTGGGAACAGAATAGA
GACTAACCCTGATACACACCACCTCATGTGATCTTGTGCT
GTGAAGAGAGTGGAGAGGTTCATTCCCTCCTTGGTCCCAC
TGACACCAGAGGTTGGAGTAAAGTAAAGTGCTGATGAGCC
CTGACTCTTGTGTCCTTGTTTAGTCTTGTTAATATTGGGT
GGGTGGTTGAGCTTCATCTCCTGACTGGGGCCCTGCCAGA
GCTGGGGGTAATGTAACATGCTGACTAGTCCTGCCTTGCA
CCACTTCACTAAGCCTTGCTGCTACCAGGTGGGGGTGGTA
TAGATGGTTTAGCTACTTGCTGGGCTGAGTTGACACAAAC
TTGGTAAAGAGTTGGAGCATGGCTGACTCCTTTCAGACAG
GGGATGAAGGATCAGCCCCCTGCTCACTCTGCCAATACTA
TTTAGGAAAGAGCATCAGAGTGGCACAACTTCCAATGAGC
AGAGGACAGAAAATAAGCTCCTTATTCGGTCTCATCAAAA
CCACCCCTACCTACAGTTAAATTAGACAGCTGCCTGTTTC
AACAAGTGGAGAATGGAAGATCAGCTCTCTGTTTGGTTTA
TTGGAACCACCAGGCAGTGGGGGATTGGAACACTGACTGC
TTCTGCCGGTGGGAATAGAAGATTAGCTGCCTCTTGGCCC
TGTCAACACCACTGTGAAAGGGAATCAAAAACTACTGCTT
AGTTCTATTGGGTGAGAGGGTGGGGTGAAAGATTAGCTCC
CTGATGAGCTCAGCTGCTGGAACTATGAATGTGTGTGAGT
GTGTGTGGGGAGAGTGTGTTTGTGTGTGTGGGTGTGCGTG
TGTTTGGTTTTTCCACTGGAGTTTGGCTAAAGTACGACAG
GTACTTTTTGCTAAAAAGGTTTTCTCTTGTAGGCCAACAT
TTTCCTGATTTTCTGTCTAGGAAAGTAAGCCTTTCCTTGG
AGCTTATTTTGTCTGTGCCTGTTGGTGGTTCTAGGTTCGA
TGTTTCTGGATATTAAAACAACAGAAACTAGGGAATTTGC
CATGTTGTTCCTCAAGTCCTCAGATGCCTAAATTTTTTTT
TTCTTCTACCTACTTCGCAAAGTCATCTTACACTTATTTG
TTTTGTTATGTTCAGGGCTTTTTAATTATAGAAAGAGGAA
CTGAGAGGAACAAGGCTGCTCCATCTTTGTCAGGATCAGA
AGTCATGTAGTGTTTTAAAAAGGACTTTGTCTACCATTTT
AAAACAGCTGTTGGCTACAAGCTCCTTGTTATATTTAAAG
TATATTGGCTAAAATTGTGGGAGGTAAGGAAAATTCTTAG
TAAAGTACAATGACATGGTGAAAAGAGAGAGAAGATATGC
TTGTCAGATATTGCAAAGTCTATTCTGATCAAGCTAGACG
TGGTCTGTATTAGTCAGGGTTCTCCAGAAGAAAAGAACCA
ATAGGAGGTGCATGTCTGTGTGTGTATGAAAAGGAATGTA
TTAGGGAGAATTGGCTCACATCATTATAAAGGCAATGTCC
CACGACAGGCTGACAGCAAGCTATAGAATGATAGAAGCCA
GTAGTATGTCTCCCAAGGAAGGTGGTACTATGTCTCAGTC
CAAGTCCCAAAGCCTCAAAACCAGGGAAGCTGACAGTGCA
TCCCATAGTCTAAGTCTGAAAGCCTGAGAACCCCCAGATC
CCCCAGAGACCACTGCTGCAAGTCTCAGGGTCCAAAGGCT
AAAGAACCTAGAGTCTGATGTCTAAAGGCAGGAGGAAGAA
AGGGCATTCTGCACTGGAAGAGAAAGAGAGAGGCAGCTCA
CAAAGCAAGAAAAGCCTGCAAGCTGAATGTCCCCCTTCTT
CTGTCTGCTTTGCTGTAAACACACCTGCAGCTGATTGGAT
GGTACCCACCTACATTGAGCGTAGGTCTTTCTCTCAGTCC
ACTGGCTTATATGTTAATCTCCTCTGGAAACACCGCAACA
GATACATCAAGAAACAGTGCTTTACCAGCCATCTAGGTAT
CCCTCAATCCAGTCAAGTTAATATTAGCCATCACATGGCC
TATTCACAATTAAAAAATTTAGCATAAATTGCAGCAGTGG
TCAGGTGTATTGGCAAGTTGTAAAGTGCCTATGAGAAACC
TAATACACAAGCATTTGCAGATTCCCTTAACACTTTTCAG
CAAATATTTTGTTACAATTGAAATTAAAAGGCAGTTTGAA
ATTGTTCCTCTACTAAATGTCACACTGGATATGAATAAAA
TAACTAGATAGACTAACAAGGTACGTACTTTATTGCCTGT
GATTATTGCAACTACCACTGCTGGTGGAGAGCCATTCTTC
TCAGGTGCACAAATAGATTAATTCTCAATCAGGAATATAG
ATTTGATACAAGGAAAGCATTTCATTTGGCATTAGTGTGT
CAACATTTCAGCTAATTTGCCTAACCACAAATACTTCAGG
GGGAAGAGAAATTGCTAGTGCTTTATATAAAACATGGGGT
GGAGCTTGGGGAGATAATACAATTTCTACTTTTTTACATA
GTTTCAATGAATTTTGGCAGATATGTCTTTCTGAGGCAAA
TTTAGATGTTGAAAAGCTGCTTGTGGATCCTTAAGACATG
TCTTTTTTTCATGTTACAATGACCATCACCATAGTTGGTA
CCTGATTTTTTTGTGTGAATTGAGGAACGTGGAGTCATAA
TGCAAAAGTCATTGCCATAATTCTTTGCAGATCTTATGAC
TGGAAATTCTTGTGTTACCATATGTAGTTTGATATTCATT
TGTAACACATGTAACTGGTTCATGTAGTGATTAAAATAGT
AAGTAATGCTTGATCATGGTTAAAATAAATACCAAGGATA
AATTCTTCTATTAATTAGTGTAAGCTTATCCAAATTAGCA
TCTTTAATTATGGGCTGTTGTTAATTTTGTCACAACCTAT
TAGATATACTATCCTAAATCATTAACACTAGTGTAACTGA
GCATAAACTCTAGGTGACTCACTGGTACAGTGGAAGCGCC
CATGGAAAATATATATTTATAAGTACACAGTTTAGATAAT
TTCAAGCAGAATCAGAAAATTCATGTTGAATTCTAAATTT
AGTATAAACAGAAATGTATTAGGTTTGGTTATTGAGCCAA
GCTTCAGACACTGAATATCAGAATTGTGTCCATTTGCAAT
GAGTAAGTCTTTGATTCAAGATTTTTTTTTGTACTCAGAC
TCATTTTTGTATATCTTTCTAAGTCATACTGTATTTACTT
TGATTACAGATTTTTTACATATTCCTAAAACTGGTTCTGT
GTTATGCCATTATATAACAGGTGATAAGGAATGTACTGTT
ACTGCCCCTTGACAATGAAAAGGGGACATCTCTACTAGTG
TATGTGTATGTAGCTGTGGAGTAGTTGAAACAGTGTAAGT
GAAATGCCTATAAATTTTCCTGAGTTTTGATTTTGTTTGT
GCTTACATTTTTATTAGTATACGTACTTTCATGAATAGAT
AATTGATTTGGGGCAATATTTCTCAATCTCAGCACTACTG
ACATTTTGGACTGGATAATTATTGGTTGTGCCTGGCTTGC
CTGTGCATTGTAGGATGTTCAGAAGAATCTCTGATCTCTA
CCCACTAGATGCCAGTAGCAAACCTCCTACCTCTCTGCCT
GCTTCTGTCCTGTCTTGCAATAGTCAAAAATGTCTGCAGA
CATTGCCAAGTGTCCCCTAAGGGGCATCAGCCTCAGAAAC
TGCTTTAGAGTCTCATCCTTGGCTACGTCATTTCCTTATA
ATTTGCATAGTTAAACATTTTTGTTTTGAGAAGCATAAGT
TGTGATACCATACCTGTACAGAAAAGGCTTGGATTTAAGG
TTAACCATATTTAACTGAGAGAATTTTATCAAAGCATGAA
ATAAGAAAAATAGGCGCAAAAATGAAATTCTAAAATGGCT
TATGCAATTTCTAAGGGTGGCTAACAAGAATTCTGAATTG
GCGACATTGTTTTTAAGGAAAGTAAAGCATTAAAATAATT
TCAAAGATAAAATATATTTTTTGGAGTGTGAACACTGTAA
TTAGGGAGACCCAATAATGTTAAGTTACTTAAAGGATGTA
TTTTTATTTAAAGTAGGATACAAGTTGAATAAATTAACAT
TCGGTTGATTGTTAAATATTTTGATTCAAAGAAAGAACAT
AGAATTGTCAGCCTCAAAAAATGTGCTTAAGATAGAAAAA
TAATTTTGGTTGCATGAAAAGAAAAAGATTTCAGTAAATT
GTTGACTTGAAAAGGGGAACTATTTGATAGAAGTCTCAAC
AGTGTTTTGGAGAGGCATAGTGATGGGGGGGGCGTGACAT
CAGATGATTAGAGTTAAAAATGACCGGACCGGCCGGGCGC
GGTGGCTCAAGCCTTAATCCCAGCACTTTGGGAGGCCGAG
GCGGGCAGATCACAGGGTCAGGAGATTGAGACCATCCTGG
CTAACACGGTGAAACCCCCTCTCTACCAAAAATACAAAAA
ATTAGCCGGGCGTGGTGGCGGGCGACTGTAGTCCGAGCTA
CTTGGGAGGCTGAGGCAGGAGAATGGCGTGAACCCGGGAG
GCGGAGCTTGCAGTGAGCTGAGATCGCGCCACTGTACTCC
AGCCTGGAGGACACAGTGAGACTCTGTCTCAAAAAAAAAA
AAAAAAGACTGGACCAGTTATTAGGCCTTAAGTTGATATA
AACTATATGACAAATTGACAATTTAGAGACATTGTGGGGA
CATTTCTGTGAAACGTCTGTTTATTATTCATTCCTGTGAT
GATTTTGAAAGGGCACATAAAATCATAATCACATATTATA
TAACGCTTTTTGTCTTTCAAAAACATATACATTAAAAATG
ATTTATATAAAGCAAAATGTACCTTTCTGTGCACAATTCT
ATTGGTTTTTGTGAATGCATACTGTTGCATAACCACCATC
CAACCAATACACAGAAGAGTTCTATAACTTCAGAATATTC
CTTTGTGCTACTCTTTTATAGTTATTCCCATCTTTCCACC
CCCACCCTCTATTGAACTGTAAACTGTTTTCTGAATAAAT
ATCTGGGAATAGGATTGCTGCGCCACATGGTAGGTGTATG
TTTAAATTTTCTCAGAAGTTGCCAGACTTTCCACGGTGGC
TGTACCATTTTGCTTTCTCATCAGCAAAAGGTGAGATTAC
AGTTGTTTTGCATCCTGGCCAGCACTTGGTGTGGCCACTT
CATTTATTTATTTAGCTCTTCTTCTGATAGGTGTTTAGTG
GTATCTCATTATGGTTTTAATTTACGCTTCTCTGATGATT
GATGATTTTCCCCGGTGACTGATGATGATTGAGAATCTTT
TCAGGTGTTTACTTGCCTCCCCTGTGTGTTTCTTCTTTAG
TGAAACGTTTGTTCAACTCTTCCCATTTCAAGAAATCATG
TTGGCCCTTTTCTTATTATGAAATTTCTATGGCTCTTTAT
GTCTTGTGCATAGAAGTCCTCTGTCAAACAGATGTCTGTT
TTGCAAATATTTTCCCAATTTGTAGCTTGTCTTCTCAATA
TTTTAACAGTGTCATTTATAGATCAGAAGTTTCCAATTCT
TCAGGTCTGGCTCCCCTCCATAATCTGTATGCTTTGATTC
ACTTTTCAGCATCCTCATGTAGTTGCTTTTTGTGTTTTGT
CTGAGATTTTACTTGTGATTGGCAGGGAGAGATAGGCTGA
ACGTGGCTGAGTGGAGTAAAGCATGAGAAGACTTGCATAA
TTTTTTTTAAATTTTCAATGTTTTGCAAACATTATTTTGG
ATCCATTAATAATGTTAATGATTGCCATTTTATATATGAG
AAAATAAAAAAATCAAGAGTCATAAGAGTTTAAGTTCGTA
AATAATAAAAAGCCACATGGAAATAACCAGTGATCTAAAT
CACCTGGAACAACTAAAACCTTAAGGTATTATATCCTAGT
TTGTGTGTTCTGACCACAAGCCCCTAGAATGCAAATTACT
TATGTACCTTATTTAATTATATTTGTTTTACATAATTTTA
GTACTTTAGGAACTTCCTTGATTAAATTTCAATTCATACA
TTTGCTGAAAAATAACAAATTTTCAAACTAAATAAGGTTA
TTAAGTAACTTTTTTCCACATGGAGGAGAATTGTTTTTGT
TCCAGATTCTTTACTGACACAATAGTAGCACACTCGAATA
AGTGCATAGTATGCTTCATGGAAGATCATGTGTGAAAGCC
AGGCTTAGTTAATGTTTCTTCAGTTAATACATGTGAAAAG
TTGAAAAGAACCCTTATGGTCATTTTCCTAGTAAGCAAGT
CAATTCCTTTTGCTTAAAGCATTTTAACTTCATTAATGTA
AAGATATCTACTATGTATACAGCACTTTTTAAGAGGTCTT
GAGGTTACAGAAGATAGTAAAGCCATGGTGTCTACCCTTA
AGAAGCTATACATAATAAGAAAGAAAGAAATCTCACTATG
ATATTGAGTATACATTTTTGGAAAGTAATTTTTGAATAAA
ATCAGATGTTTTAAAAAATCATAAAAAGTTTTGAATCAAC
ATTTTCAAATATTTACAAAATAAATGAGAAAAAAGACAAA
CCCAACCAATTCCTTCCAGTAATTTTGCTCTAATATTAAT
GTAATTCCCTGCAGCTTTTATGTGCATATTACATATGTTA
TTAACCATAGTACATCTCTCAAACACATATAATTTTGTCT
GCTCACTTTTTTTTTTTAAACAGCATATACTCTATCACAG
TTTATTTTCATGTACTTTCATGGTTCAAGGTAGGAGGGAA
GTAATAGAGATTCCCTGAGAGAAGACAATGGATGTTCCTA
AGAAAGGCCTAGTGTGAGAGTTCAGGGAACTGCTACACTT
TGGATTTTTTTTTTTTTTTTTTTTTTTTTTTTGAGACGGA
GTCTTGCTCTGTTGCCCAGGCTGGAGCGCAGTGGCAGGAT
CTCGGCTCACTGCAAGCTCCGCCTCTCGGGGTCATGCCAT
TCTCCTGCCTCAGCCTCCCGGGACTACAGGAGCCTGCCAC
CACGCCCGGCTAATTTGTTTTGTATTTTTAGTAGAGACAG
GGTTTCACCGTCTTAGCCAGGATGGTCGGGATCTCCTGAC
CTCGTGATCCGCCCGTCTCGGCCTCCCAAAGTGCTGGGAT
TACAGGCGTGAGCCACCGCACCCAGCCAGGATTGGTTTTT
TAAAACAATGTAGAATGTTTTGTATTTGTCCTTGTATCCT
GTAAAGATTTATCCTTAAAAGTGCACTTTGTCTTTGTACT
ATGAACTCTTCGAGGGACAGGACAGTACTTACATAGTATG
TTAAAAATTCAAGTATCAATCTACCCATTTAGGTCTATTG
GCTCTTTACTGAGTCAAGGGTTTTATTTACATGTATCACT
GGATGAATGGCCTTATGAAGAAGGTACAGATGAGACTACT
GAGGCATAGAGAGATTTAACAGAGGCAAGCAGAGCATCAC
AAGCAGTTTGGAACTCAACACATTTTTCTTGTTTGAAAAT
ATGCACAGACAAAAGAGGGATGGATAGAAAGTTGGTTGAA
TATAGGATTAAGACCTGGAACAAAAGCACGTGGGCACCGG
CAGAATCTACTTGAGAGGTCACAGCGCCCAAGGGGAAACA
ACCCTGGGCAAGTCACTTAACCTCACCCACCTTAGTTCTC
TTGTTGGTAAAATGCAGAGCTTATGCAAACTCAACACATG
TCAAGAAATATCTGCAAGGCATTGTTTAAAATTGACCCTC
TGGATTTTTTTCATGCATGCCTGGTTATTATTTACTAAGA
TGTACTAGGCAAGTCTCAAATGGAAGAAAAAATAAAAGGC
ACATCTGCAAAGTGAAGAAGTGGGGTTAAGCGCAATGCAA
CAGAAACTCTTATACTAATCCAGGAGGACTTTACCTGTCA
ATCAAATCTATATTCATTATTTTTTTTTAAAGATTAATAA
TGGTTTGTTAACTGAGTAAGCTGGCAGATGGTAGAGTTAT
GTGATGAGATCTTGGGGCATCTATGACCAGTTGATGACTG
ACTGACCAATTTCAAAAGATGCTATGAAGGATCATAAAGT
TTAGTTCCATGTGGATTTTGATGATAGTTGCATCTATATT
TAAAGCTTTCTGTCACTGGAAGCACTCTTGGTGTTGTCAG
ACTGTCTATTGGACTGGATGAGCTGCAACTTCTCGCAATT
GAATGTCAATAAGACCAAAGCAATTTTGGTTGATTCATAG
CACCAGCTTAAGCATATTCACTTGCACAGATTACATTTGA
CAGATAGTTACCTTCAGCTGAACTCTGTGGTTAGAGGCTT
GGGCGTACTCTTGACAGTGAGCTTAGAGTTGATGTCTAAT
GTTTATTTCATATCCTGTTTTTACCTTCCCTAATATTGCA
TGTGTAAATCTATATTTAAATATATTCACAGCTGATGTTC
TCGTCGGTCCACTTGTTATCTCTGGACAGAATGCTGTAAT
GATTCAATTTCATTATTTTAATAAAAATAACTTACACCCC
TCCAGTTTTAATTTCAATAAATCTGATGAGTAATGATTAA
TTTTAAGGAGTCTTATTGATGAGCAATTGCAACACTATAA
TGCAGGAAAATGCCCAAGTGGTGGGAGCATGCTTACATCT
ATAGTAAACTTAAAACCTTCAAAATTTGGAGTGTGATTAT
GAACACCGAGGAAATATATTCACATTTATTTACCAAATTA
TTATTCCTGTATCTTTTTTAAGTTATTTAGGTCCATCAGT
TATCTTCAAAGTTTAGGTTTAAAACTATCCATTTCAAGAA
TACTTAGCCTTTTAAGATGAATATAATTTAAATAACATAT
TCTAAAATGTTTTAATTGAACAGTAGAATGTATATAACCC
AAAACATTATAAAATTTAAAAAGTCACTGCCATTTTTGAA
TATTTAGATTGGGAAAATACTTAAGATGTGGTTTTATGTT
CAAGAAGAGGTGCAATTATGGTATGGATTCATTCATCACT
ATGGTATTGTCAACTTTTCAGTTATGTTCAATTTTTAAGA
TGCTGGGTGGGAAATTTAAGGGACATATAGATCTAATAAT
CTGAGTCTAAATCTCCTGCTCTATACAAATAACTCTGCAA
AGCTTTGGAATCCCTTTATTTGACTAGGTGAATGGCAGTT
TTGTTTGCATCAGCCTAAACCTAGCTTGGAAATCATGATT
TTAAAGCAAACACGTTTTACTCACACATTTCCATATTTCC
TAGAATCTATGGTTTTAAGATATCAAACAATTCAAATTAT
GTAGTTATACATTTCACACAGGACAAAAACTCATGCTGAA
GTAGGTAAAATATTTTTCAAAATTATTTTCTCTACATTTA
CTGGCATACTTTCTCTTTCTTACTGTCTTTTAAAACTGAC
AGTCAATTTTTTTTATTTTTCTCTTTTACTGACAGCTAGT
AAATGTACTGATAGTGCAGAAGCAAGATATAAATGTAAGT
CACTATTATTTTGTTCACCTGATACCTGAGCATTAGTAAA
AACAGCATGGCTATATTTAAAAATAAAAACTCAATTATTT
CCAATGGTTCTGAAGGGAAGATGTGTAGAAAAACTGTCCT
CTGTAAATAAAAATGTGTTTGAGGCAAGACTGCATTACAT
TTAGAAATAGCATACTTTCCTCATTAGGATGTGATTGGTA
TTTGTACTGAAGAAAATAGGCTAATTATTTAAGGTGTATA
TTTACTTTCTGTTTCATTAGTTGTAAATCTTTATGGCATA
TAAATCTCCTTTAGAAATTAATGGGAAGTATATAAGTGAG
GGAAAGAAAGCAGGTTATGAAGTTAATAAACACCATGTTA
AAAATTAGTTTCTACTTAAATAAAAGGTTCAAGATTAAAA
ATTAAACATTATTTTATTTTAATTAGAAAAATCTTGCTTA
GTTAATTTCTCTGGAAGAAATGCTATATAAGCAGTTAAAT
GTGGAGAATTATATTCTATTGATAAACGTATGTTGGGCCA
GACTGAACCAACAACATCATAGAAGGACTCATTCCTTACT
TCCTCTAAAAAGTGCTCTGTTATTTGTCTACATTATAAAT
AACAGCTGAGTTTTAAAACACAAGGAGATTTTTAAAAAGT
GGCAGCATTTATTTATTTACTGCTTAGACAGTATTCACAG
TATTTTATTTCATCCTTAAAACTCTTTTTTTGTTTTGCTC
CCACATTATTGTTACACATATGGGAATTGGTAAAGTGGGA
AAACGTAGCATTTATAGATTTTTATACTGAAGCATGAGAT
GATAAAGTAGTCACTTTCATCCAAGAACCTTTTCCTCTTT
TCACTTACACTAGCTCTTCCAGAAATGGCCCCTTTAGTGC
CTTTAATGGTTTTATTCTGCTTCTGTCACTATTTCTAATA
TTCTTATTCTTATACTGCCATCATATATAACTTTGTGAAA
ATTTGTCATATAAGGTTAAAATTGATTTGCCTTTAAATAT
AGTAGTTTCCATTTTCTGTTAACTGTTTGAAGAACACCTA
TTGAGAGGCAAGGAAAGACCTGCGGGATAAGTTACAAAAG
GTAAGAATTCCTCACAGAAAAAGCAGCAGGAGCTTCCTTG
GCAAGAGCTTCAGCAAGTAGTGTCAGCAGCTTAGAAGTTG
CTATTGGACTGTTGAGTGTTATGCAGATAAATTGTGGCTC
TAGCTTGTCCTCCGATGTCATTCTTTTGATTTTTCTCTGT
TAACACTGCATTTGCATTTGGGTCTCACTGAGAACAAGGA
CCAGTGCAAATGCCTCATGGCATGTGTAGAAAGCTGCTTT
TATGTTAAAAGTGATATGTTTTCTTGTTCACAACAAAAAT
TCATCTTCTGAGTCTTGGAATTCCCTTGTGTATTTGGAAT
TTTCCTTCCAAGTCATAATATTCATATACAAAGAGTGGAA
ATTTTTCTTTAAAAAAAACCTACCAAACAACAAAAACAGT
AAAGTTAGTTGGTTACTAGCAGCAACAACTGAAAAGCAGC
ATCACCAAAACATATGCAATTCATGGGTTTCCAGCAAAAG
AGGAAATCCGGAAAGAGAAGATCCTTAAGTATTGCTTTAA
AGTGAGCACTGAAGGACAGCCGTTAAAACAATCCCAGTTT
TTAGAAAAGGTATTATTCCCTGACATTTACTTGTTTTATT
CCCTTCTCAATCTGAAGACACATTTTGGACAGATGCTCTT
GTCTTACATGAACATTCAATTCATTTGAGAAAATAATGGT
TATACTTAAACTCGTGAAGTGAAATGTATGGAAGTCTGTT
GCTTTATAACTTTAAATAGCCATGTAACTTGTTCATGGCA
GAATATAGTCAAGTCCTGGGCAAGGACTTTTTTCTCCTCT
CCAATAATGCTATTCAAGGGGAAGCTAGTTATTGTGTGAC
ACATGCTTGATTCTCAGGAGGTTTGGACAAAAGAGAGGGT
TAGAAGGTCAGGAGAGCCTGACGCTATTCAACTAGATATT
TGAGTAGAATTCCCACACCAGAATTTTGCCTCATACCTAA
TTCAGACAGTGTAATAATGGGGGAAGGGCAGAGAGAGGGA
GGGCAGATGGAGGTGTCCTTTCAGGTTAAATGTTAAAATA
AGGGTCTTCATTTCTGTCTCTGGTGGCACAGAGCATTAAA
AACCCTGTGACACATTTTGGAAGTGTTGCTATAAAATAGA
TTTTAACGTTTGAGGATCTTTAAAGGGTATTATTGAGTAC
TTAATAGATTCTGTGTTTGCCTACTGAAATCACTACACCG
CCAATATATACCTCATTAATTTATAAAGCAGTTTGGCCCA
ACTGGAGACAATGTACTGTATTAAAGCAATGTCTCTATCC
CAAATTTTCATGGCTAATAATTACAAAATGTTCAGCATCT
GAAGAAAATTATCTAAATGTGACAATATTGGTCTTGGATA
GTTTAACTTGCATGAAATATTTCACACAGAAACATTTGAT
CTATATTGAAGAGTTGTTTCTTTTTTCATCAGATCAGCTA
TATCACAGTAAATTGTGGAAACAGAAAATGGAAACTAAAT
TGTTGAAAATGCATCTGATTGTTTTTACTGCCAAAATGTC
ATTGTCCTTGAGGTCCATCACTTTGTAGCTTAGAAAAAAC
AAATTTAGGCATTGCAAGTGAGAAGTCATTGACTGTTTTC
CTTGTAACCAATTTCTTTATCAAGTTGGTTTCAGAAGTAT
TTCCAGTGTTTAGCCTATTTCTTCACTTTTCTATTTTCCA
AATTATATCCTATTACTTCAAAGATGTATAAAGTTCACAC
ATTCTGGATTCTTTATCTCTTTTATTTTCTCCTTCGTACA
AAGTAATTAAATTATGTTCTTGAAGTAATTCCTCCTGTCT
TACTTAAAATCACCTTCATGATCTGTCAGAGTTTTCAAAT
TGTTCTGTGATAAAGTTCTTAGAGTTTGAGAAGCTAAATG
GTGGAGTTGGTGTTTAAGCTCGTCACAGAAAGCTGCAATA
GTATAAACAAAGTCAGAAATTACTATTATTATTTTTTTCT
CATCGAGACGGAGTCTCGCTCTGTCGCCCAGGCTGGATTA
CAGTGGCACGATCTCAGCTCACTGCAAGTTCCGCCTCCCA
GGTTCACTCCATTCTCCTGCCTCAGCCTCCCGAGTGGCTG
GGACTACAAGCGCCTGCCACCACGCCAGGCTAACTTTTTG
TATTTTTAGTAGAGAGGGGGTTTCACCATGTTAGCCAGGA
TGGTCTCGATCTCCTGACCTTGTGATCTGCCCACCTTGGC
CTCCCAAAGTCCCAAAGGGCTGGGATTACAGGCATGAGCC
ACCACGCCCCAGCATTTTTTTTTTTTTTTTTTTTTTTTGA
GACGAGTCTCGCTCTGTCGCCCAGGCTGGAGTGCAGTGGC
AGGATCTCGGCTCACTGCAAGCTCCGCCTCCTGGGTTCAC
GCCTCAGCCTCCCGAGTAGCTTGGACTACAGGTGCCTGCC
ACCACGCCCAGCTAATTTTTTGTATTTTTAGTAGAGATGG
GGTTTCACCATGTTAGCCAGGATGGTCTCGATCTCCTGAC
CTTGTGATCCGCCCGCCTCGGCCTCCCAAACATGTTAGCC
AGGATGGTCTCGATCTCCTGACCTTGTGATCCGCCCGCCT
CGGCCTCCCAAAGTGCTGGGATTACAGGCATGAGCCACTG
CACCCAGCCAGAAATGACTATTCTTTTTAATAACTTCTAT
TTATTGTTTTGTGTTATTCATAATTGCTGTGCAATTTAAT
TTATTTCACTAGTAGAACACTATGTACAGGACACTGTACT
GTGTGGAGGTTTTAGAAGTGACAAAACCAGTTAACTAGGA
TCTTGGTCCAAAGGAATTTAGTGGAAGAGATAAGACATAA
ACACTAATGACTGTAACATTTATGGAATAATAAATAGGAG
CTGCTGAAAGTTGTGATTTCTTCTCATTATGATAGTGCTT
CTTGGATTATAAAAAATTTAACCTGGAACATGAGGTTTCA
AGAGGCAGAGATGGGGAGAGAAGAATTCCAGGTTTGGAAC
TCGGATGTAGAAAGGCAGAAAGGTGAGAATATTCTTGTGA
TGATGGCAAACAGTGACTGGTCAAGTTTGCCAAGAGTAGG
TTTTATGCAAGAGCATAATAAGATGAAACCCTGAAGGAAT
TTTAGTGTCAGATGATAGAAACTGGAATGAAGCTGAGAAT
ACAGTTCAATAATCAAAGGGAACCAAATGAAAGTTTTGAG
CAAAGAAGGGATCTTATTAAAACAACCTTTTATTATTTCT
TTTAAACTAGAGGTAGTTTGGCATTATCTGTGTCAGCTCA
GAGCGACCTTCACCCCAAAATTCTAGTTGGATTATGGAGC
AGTTAATCTTGCAGGCTCTAATAATTCTGTCACCCTCTGT
TGTCATTCTATATCTGTGTCCGTTAAGTTATGTGTCTTCT
CCCATATTCTCATACCATTATTTCTCTGTCTTTCATTTCT
TTACTTTCATCATCCACATCAGGACAACGTTTTTATTCTA
CAGTAGTTTGTAAACATGTCACGTTCTTTAGGCTTTCAAG
CTCTTTGTCAACAGTTTTTCGAAGTCCTTGCCTTACATAA
ACACTAATTCTTTCCCTTTAGGGACCCCTTTCCTGGCCCT
TCCAAGTGAAGGGTGCTCATTCATCCACTCCTCATGTACC
TCATTGCTGGGAGCAAGTAGAGATGTAGGGATTGCATTCT
TCTTTTTCTTTATTATTATTATTATTATTATACTTTAAGT
TTTAGGGTACATGTGCACAATGTGCAGGTTAGTTACATAT
GTATACATGTGCCATGCTGGTGTGCTGCACCCATTAACTC
ATCATTTAGCATTAGGTATATCTCCTAATGCTATCCCTCC
CCCCTCCCCCAACCCCACAACAGTCCCCAGAGTGTGATGT
TCCCCTTCCTGTGTCCATTTGTTCTCATTGTTCAATTCCC
ATCTATGAGTGAGAACATGTGGTATTTGGTTTTTTGTCCT
TGGATAGTTTACTGAGAATGATTATTTCCAATTTCATCCA
TGTCCCTACAAAGGACATGAACTCATCATTTTTTATGGCT
GCATAGTATTCCATGGTGTATATGTGCCACATTTTCTTAA
TCCAGTCTATCATTGTTGGACATTTGGGTTGGTTCCAAGT
CTTTCCTATTGTGAATAGTGCCGCAATAAACATACGTGTG
CATGTGTCTTTATAGCAGCATGATTTATAGTCCTTTGGGT
ATATACCCAGTAATGGGATGGCTGGGTCAAATGGTATTTC
CAGTTCTAGATCCCTGAGGAATTGCCACACTGACTTCCAC
AACGGTTGAACTAGTTGACAGTCCCACCAACAGTGTAAAA
GTGTTCCTATTTCTCCACATCTTCTCCAGCACCTGTTGTT
TCCTGACTTTTCAATGATTGCCATTCTAACTGGTGTGAGA
TGGTATCTCATTGTGGTTTTGATTTGCATTTCTCTGATGG
CCAGCGATGATGAGCATTTTTTCATGTGTCTTTTGTCTGC
ATAAATGTCTTCTTTTGAGAAGTGTCTGTTCATATCCTTT
GACCACTTTTTGATGGGGTTGTTTGTTTTTTTCTTGTAAA
TTTGTTGGAGTTCATTGTAGATTCTGGATATTAGCCCTTT
GTCAGATGAGTAGGTTGCGAAAATTTTCTCCCATTTTGTA
GGTTGCCTGTTCACTCTGATGGTAGTTTCTTTTGCTGTGC
AGAAGCTCTTTAGTTTAATGAGATCCCATTTGTCAATTTT
GGCTTTTGTTGCCATTGCTTTTGGTGTTTTAGACATGAAG
TCCTTGCCCATGCCTATGTCCTGAATGGTAATGCCTAGGT
TTTCTTCTAGGGTTTTTATGGTTTTAGGTCTAATGTTTAA
GTCTTTAATCCATCTTGAATTAATTTTTGTATAAGGTGTA
AGGAAGGGATCTAGTTTCAGCTTTCTACATATGGCTAGCC
AGTTTTCCCAGCACCATTTATTAAATAGGGAATCCTTTCC
CCATTGCTTGTTTTTCTCAGGTTTGTCAAAGATCAGATAG
TTGTAGATATGCAGAGTTATTTCTGAGGGCTCTGTTCTGT
TCCATTGATCTATATCTCTGTTTTGGTACCAGTACCATGC
TGTTTTGGTTACTGTAGCCTTGTAGTATAGTTTGAAGTCA
GGTAGCGTGATGCCTCCAGCTTTGTTCTTTTGGCTTCGGA
TTGACTTGGCGATGCGGGCTCTTTTTTGGTTCCATATGAA
CTTTAAAGTAGTTTTTTCCAATTCTGTGAAGAAAGTCATT
GGTAGCTTGATGGGGATGGCATTGAATCTGTAAATTACCT
TCGGCAGTATGGCCATTTTTCACGATATTGATTCTTCCTA
TCCATGAGCATGGAATGTTCTTCCATTTGTTTGTATCCTC
TTTTATTTCATTAAGCAGCGATTTGTAGTTCTCCTTGAAG
AGGTCCTTCACATCCCTTGTAAGTTGGATTCCTAAGTATT
TTATTCTCTTTGAAGCAATATGTGAATAGGAGTTCACTCA
TGATTTGGCTCTCTGTTTGTCTGTTATTGGTGTATAAGAA
TGCTTGTGATTTTTGTACATTGATTTTGTATCCTGAGACT
TTGCTGAAGTTGCTTATCAGCTTAAGGAGATTTTGGGCTG
AGACAATGGGGTTTTCTAGATATACAATCATGTCATCTGC
AAACAGGGACAATTTGACTTCCTCTTTTCCTAATTGAATA
CCCTTTATTTCCTTCTCCTGCCTAATTGCCCTGGCCAGAA
CTTCCAACACTATGTTGAATAGGAGTGGTGAGAGAGGGCA
TCCTTGTCTTGTGCCAGTTTTCAAAGGGAATGCTTCCAGT
TTTTGCCTATTCAGTATGATATTGGCTGTGCATTCTTCTT
TTTCTTTTACCTCATATTGGAAAGAGATGTTTCCTTTAAA
GCCCATGTTTAGTGGTTGTACTGGTACTGGTACCTTTCTT
CAACACCTGCATCAATTTTTGCAGCTGCTGACACCTTGGG
TACCCCGGCCACCTGCCTGCCAGATACAATGAAAAATTTC
ATCTCTGACTCATAGTGTTTCTCTGCACCATTATCAGTTT
TTGGTTAATGACCATGAAGCTTCACTTTTTCACCTCTTGG
TAACTTTTGGCTACAGAATGAAGTTAAGTGCCCAGGTGCT
TATATTGTCTTTGAGTCTGTTGGGTTCCTTCTAGGTTCAG
TTTCTTCACTTCTAGCCTAGCCCACAAGGAAAATATCTTT
AGTAGTCTTTTAACCATTTTCTTTTATTTCATTTTTTTTC
ATTCTGTTGCCACCAGACACCTATTCTCAAATCATTCACC
TGACTGCCTTCTTAATTCCTGTGTATAGATTGCAGAATAT
TACTGAAAAAATAGAACAGGTGTGTGGATTGAGGCCACTA
AAAATTAATGATTTCCAACTAGATCTGGACCCTTAGTGCA
GCCTTAGGGTTAATTTCAGAGGTGCAGCTGATTCAAAGGG
TGTGCACAATTTCAGGGGTATATATTGACATACTGTCTTC
AGAAAATGTTTGACTAATGCAGACTCCTACCAAAAGAGAA
TCAGAGTGCCTATTCCTCAAATTATTGTTAATATAAGGAA
TTATCTTTTCTCATTTTTTTTTAATTTTATGGGCAAAATA
GTATGAGTGTATTCTTATTTCATTTAGCATTTCTTCCCCT
ACCTTGTACTTATCTTACCTTAGATAGGCTTATTAGCCAC
ATGTATTTTTTGCTTCTGGGTAATAGCTGTGTATTGTTCT
CTTATTTTTTTAAATAAAGGGGTCTGCATTTTTATTAATG
ACTAAGAAATCTTGATATATTTAGAAATTATATGTAAAAA
AATAACTAAATATTTTTATTCTACTTTAAGTTCTGGGGTA
CATGTGTACAACATGCAGGTTTATTACACAGGTATAAAAA
AAGAAGGAAAGCATAAGCAGAGAAGGAAAATCACCCTGGA
CAGAAAAAAATAATTTGTTAACATATTAAAGAATAAAATT
TGTATGTAAAAATAATAAATTTTAAAATGACAATTTAAAA
ATTTGTATGTAGGCTGGGTGTGGTGCCTCATGCTGATAGT
CCCAGCACTTTGGGAGGCCTATGCAGGGGTATCGCTTGAG
TCCAGGATTTCAAGGCCAGGTTGGGCAACATAGCAAAATG
TCATCTCTACAACGACAACAACAAAAAAAAAAAAAGAAAG
AAAGAAAGAAAGAAAAAAAATTAGCCAGGCATGGTGGTGC
ATGCCTGTAGTCCCAGCTACTCAGAAGGCTAAGATGGGAA
GATCACTTGAGCCTGGGAGGTCAAGGCTGTGAGCCATGGT
CGTGCCACTGCACTCCAGCCTAGGCAACAGAGCCAGATCC
TGTCGCAAAACAAACAAACAAATTATATGTGAAAAGAATT
ATACGTGAAGATAATAATTTCAGACACAAAATCCTATGTT
AACTCCCATAGAAAATTAAGGGAGTTATCACATCTTTGCT
TTTAACAATTCTTTCTCTTCCCACATTCCAGTTTTGTTGA
AATAAGCAGAGCTTCTTATCCCAGCTTATTATGTCAAAAT
CATTATAGTAAAATGATATTTTTATTTCAAGCATTACAAT
AGCACTGTATAATTTATTTAACAATTTATATGATGTTAAA
AGGATTCAATACTCATTGAGTATCCTTTTATAACATACAT
CTATAATTTCTTAATTTGAATTGAGCTTTCTATTTGGTGA
GAGTATTTCTATTTTCTGAAAAGGAACATGGCCAGTGATG
TACCTTCGGAATCTTTGCATAGTTGAGCCTGTCTTTCTAA
TGCCTGTACCCATGAACAATGTCTGGATGATGATGGATTT
TTTTCCTTATACCCTTTCGTTTGTGAGCTTTTAATACATT
GCATCGTGTTTCTGAAGAGAAATCTGAGACAAGCTTGAGG
ATTATTTTTCACTGTGGGTGACCTGTTTTTGTGTGTGTGA
GTGAGATTCTTACAGGTTTCTTTCTTTATCCTTAAAATCC
CAGGACTACCAGCCTATAGCTTGGTGTTAATTAATCTTTG
TTTTCTTGAGAATATGGTGAGCTTTTCTTAGCTGAATATT
CAGGTCATATTTTTAATCACTTAATGTTGGTTTCTATCAT
GTCTTTGAGTTTATATTTTCATTATCTGTTTTCTTCAGGC
TTTCATCCTGTGAAATTTAGTGACCCGTATAGTTTTATTC
CTTTTATGTCCAAGATACATAAGAAGTTGTATATACTCTA
ATGTCCATTCATTCATCAACTTATTCCAATTACCCCAAAC
CCGTTTTTCCAAGGGCTTTTCTTCTTCCGTTCAGACTCTT
TATTTGGGTCTTTTCATGGTTCCTTGCTTAACACTATGCA
CTTTTCACGGCACACACTTTCCCTGGGAATTCGTACTCAC
AACCATGACTCCTAGTACTATTTTTATACGCATAGTTATA
AAACCTGTAATTTCTAAATTTATATTGCCACAGTGCTATC
AGTAAACTTCCAAAATTCAAATTCAAGTATGATTTTTCTC
AGTTTTAAGATTTCTTCGGTTGGAATGGAGACCCTTAATG
ACAGCTCTGACAACTGTTCAGCCTCATGTTCTGTAAGGTC
TCCTCTGGGACCTCACATTCTAGTAACACTGAGCTGTCTA
GTCTTTAATTGTATCCATCTTTCTTATGTTGCTACAACTA
CACATGTTCTTTACCAAGAATACTCTCCCTTACTATTTAT
TCCACTTAAGCCTACTTTTTCCTTTCACTCATTTGGCATC
AACATTTTCAGGAAGCCTTTTCTAATCTCAAAATCTGAGT
AGACATGCACTCATCCTTTCTATGAAATTATCACAATTTA
CTCAATCTGTTTTATTTGTGTCCATCACTAGACTCCAGAA
CTTTTAGATCAAGAATTTTATCTTATTTAGTGTTGTTGCC
TTCAGGGCTCAGCATCATGTTTGAATGAGATCCATTCTCA
ATAAACAAAATTTGATTGAATGAGTGATGGCATCATCCAG
TATTAGAACAAAGTTGATAGGACAGTTTGTTTAGAAGCTC
TTGCAAGAATACAGTTGACCCATGAACTACAAGGAATTGA
ATTGCCCAGGTCTGCTTTTATGTGAATTTTTTCGAACTAA
ACATAAATTGAAAATACAGTACTTGCAGGATGTAAAATCC
GACTATGCACAGGGCCGACTTTTTGTATCCTTGGGCTCCG
TAAGGCTAACTGCGGGACTTGGGTATGATTAGATTTTGGT
TGTTTATGCCTGGATCCTGGAACCAATCCCTTGAAGACTG
TACAGATGAGAGGTATTAGTTGATCGAATATGTAGCAGGA
GAAAACTGAAAAAGGAAAAGAAATTTATGAGGCAAATTAA
CGAGAACGCTGCATTTCCTTACTACTTTGGAGATTAGAGG
AACAATAAAGGTGACTTTAAAATTTTGAACAAACTTCTTT
ATAACATGGCTTACAAGTGGTAGCTAGAAAGAGGAGGCTT
TGTTACCTTTTGCTTTGTATATTGCGATACATTGCTGATT
GTTCCCTTTCTACTTTTCCCCCTAGTATTGTTAATTACTT
TGTCTTTGTAAAAACTTCATAGTGAAAATTTCTTTCTAAA
ATGTAAATGTGATTACATCCTTCCTCTCCTTAAATAAACA
CTATGCTCACCATTGCTCACACTCCAGAAAATGAAATTTC
CTTCCCTAAGCAAGATGTTCAAGATCCTTCAAAATTTGTT
ATATGGTGCCTCTATAGCTTCATTGTCCTTCTATGTACTT
TGAGCTTTAACCATGATATTTTTGGCCTCCCAAAATCATG
TACTTTGTGTTCTTCATGCAATCTCTTCCTGTTTGCCTTA
TTCAGTTTCTTCCACCTTGTACATTTTTCCCTCTCCCTCT
TCAACTCCATTTCTTTGTGTACATATCTCAATGACCACCA
CAAATACAACTTCCTCTGTAAAACACACTAATTTCCTCTC
TCCTTTTCTCCCCTCTGCTCCTATAGCACTTTTTTTTTCT
TATTGGCTGTATGGCATTTATTACATAGGTATATTTTATT
AGATATTAAGTAGGTTTTGCATTAGGTAAATTTTTGAATG
TACTGAAAGGCAGATACTTTATTCATCCATATGTGTTCAG
AAGAGCAAAATATCTCTTACGTAATATATGTTTAATATAA
GTAAATATATAAACAAATAGAAATATTGAGTTTGGTAAAA
GATGATATTGAGAAAAAGCGATATGTGATAGAATGAAAAG
CTATATATATTTTCTAAATGATGGGTGGACATTTACAACT
TTGCTAAATTATATAGTAAATCATCCCTTTATCCTGAAAA
AATTATCTTTTCCATGATTAGTAATTACTTTACAGTCTCT
TCTAGGTTATAAAGCTCAGTACTCTAATTAGTGTTAGAAA
AACTGTGGCTAAACTAGCAGTACTGCTTTTTCTCCCGTAT
TTTGTCTCAAACTGAAGTCAATGATATTTTTTTCTCTTCA
CAGATATATTCACTCTTAGCCTTCCCTGAGCTCTATTACA
GCCTGGAAAATAACTGGAATTTCCTTTAAAACAATACATA
TTTTCTTAACTTATCATATTAAGTGAAAAAACACACAAAC
ACTGGCCTCCTTTCACATTCCCTAGAACTTTTTGTTTTTT
CTGTATTTGGAATTTCTGATGTCTTTAATTTTTTGTGATT
CTGGCTTTGTGTTCTGGTGCCTGGAACAGTGCTGCTTCCA
AATAAATAGGCAGTAGTGATAGTAATACTCATAAATATTT
TAAGCTACTTGGAAAGAGATATTATTTAGAAGGTATGTTT
TGAATGACCTTCCCATTTAACTACAGTGAATTTCATTCTT
AGTTCCTTCCCAATATATACCCTCTTGCATCTTCTTTTAT
GTTGTTTCTAATGTCTTTTGCGGTACCTATCAATTTACTG
TCATCTACTGTTTTCATTTAGATTGCTACTTGTAGATCAT
TAATGAAAAGGTGAAATAAAACTAAATTCGTTATCAGTTC
TCTCCTTAAGTCAATAAATATCCAATTTTAAATGACAGTG
CTTGAATTCAAGTTCATATAAAATGTTACTTCAAATAAGT
TTGGGAGTTTACACATACATGGCTCTTTGGTTCAATTACA
TTTGTCTTATTTATTTTGTTTTCTGTTCCTTTGTAGTATT
CTTTGATAAGCTTGTCCTTTAAAATATATATTCCAACTAA
ACTCTGCTTAGGGTCTAAGTGGTGTAGCTCTCTGGGGAGG
GTAGCAAATGTAATTTGTTTGATTGGATACTCAAGCTTAT
CAATTGTTTTCTTTTCCTTAGAGAAATAGAACCTTTCTAG
CTTTCAGGTCAATTGATATAATGGTTGGATTCAGATGGAA
TGACACTTTCTCCCCGTTGTAAGTCTCTAGCTCCTCAGAG
AAATCCTTGGGAAATCTGTTGACAACTTGCTGTCATCCAG
CTGTTCTGATGATATAAATGACTTAGACACTGATTCCTGG
TAGTGTAAAAGTCTAATGGAACAGTGAAATTTTGAGATCT
CAAGTGCATCATGAATAAAGCACTTAAATAGCACTTGTAT
ATACTTCTTACAATTTGTTTACTGGTTTTCTGCTTTTTTT
TTTTTTTTTGCTGGAGAAAGAGATTTACAGTTTTAATCTG
ATTAGACATTAGCAGCTGGTTGAAGATGCTATTACTGTGA
AGTATGGAAAAGAACACAATGATGATGAAAACTTTTTACA
GGAATCCTTAGAAGAAGAAAGCAGATGAAATTAGATTGGC
AAAGGAAACCACAGCCCAAATTACACACAGGAGAGAAATG
TAGCAGAGGAGAGTACTGAGTTGGTGCTGCACACATAGAG
CTGACAGCCTCCATGGGCAGGGGACATGTGGGTGTGACTG
CCAGGGACATGAATTGCAAACAGCACTTGGAGTGACAGTC
TGGGTCGACTTCTCATGCTCTTTCCCATCACCAGGCATCA
GTGAGTGGAAAGATTTGACCTCAATTTGGAGCACAGAGTG
TGGGCTCTAAGGCCACAGGAAGGCAGGTGGATGGGACTAG
GATGTAGTGGAGTCCCCATGGCTAAAAAATCAGTTGTATT
GCATACGTGCCTTTGCCCCACAATTATCAAATCCAATCTA
GGGTGAATAGAAACACATCTGCAGACAGGTCCAATGCCCA
CCTACAAAAAGTTTCAGAAGATGAAAACAGAGATGGAGAA
AAAAAATTATAAAAATATGTAAAGAATTCTGGTAAAGTTG
CCAAAAGAAATGCATTTCCTACTCAAATGGGCTTTGTTCT
ATTAGTAGATGTTGAGACAAATGCAGTGAATTGATTAGAG
CTGATGTTATTTGTTTGTGTGCATACATGTGTGCCTGGTG
AGGGGTGGGTGAGGGAAGAAAAAAAACCCAAACAAATAAG
AAATATATTGAGAGAAAAATAATACCTAGAGAATTAAAAT
AGTACAATATAACAAAGTTTGTGAGTGATTATTAAGGCTT
GTGTGGGTATTCAGGGGCTCTCTGAGGTGTCAATATGTAA
ACTGAGATCTGACAGTAAAGACTCAGCTACCTTATATTTT
TTCATCCCTACATCTTGTTCTAAGAAAACATCAGAAGTCC
TGTGATCTCAGCATAAGTTGAAAACTTGTAAATAGTCATT
CAAAGGTGGATTTGTGGAGGGTAGAGGTAAACTACCTTGA
TTATATTTACATAGAACGGAAGTGATGCTAATTTAGAAAT
GTCCATTGCTATAAGTCTTAGGAGATATAAAGTACCAATG
AAAGATCCTGAACAGTATTATGTGACAGAAAATGAGTATT
ATACTTTTAAAAAAATATTAGATGTTGTAACTTTAGTCAT
TCTCACCTTTACCTTGTAAGTATTTCACCATTTAATATCA
ACCTTCGTTATTGATTTATTTCTAAATATACGCTGAAAAT
AGTTTAGGCTCATTATTTTTCTTTTTAAGGAGTAAAATCA
GCATGCAAATGTTTCTCCCACCAAGAAATCTTTTTCCTGG
ACTTCACCTTCTGAGGCATGTCCACCTTTGAGGCAAGCTA
AGCCAGGCTTTACAAAGGCAGAACTATCCGAAGCACACAG
CCCCACCAAATTTCTCTCCCTCCTTCCCTCCCTCCCCTGT
TCCTCTCTCCTTCTCTTTCTTTTTTCTCTTTCTTTCTTTG
TCTTTCTTCCTTCTTTCTTTCTTTCGTTCGTTCGTTCGTT
CTTTCGTTCTTTCGTTCGTTCTTTCTTTCGTTCTCTTTCC
TTCTTTCTCTTTTTCTTTCTTTCCTTCTCTCTCTCTCTTT
CTTTCTTTTTCTTTCTTTCTCTTTCTTCTCTCTTCCCCCC
TCCCCTCCTCTCCCTTCCCCTTCCCTTTCTTTCAGCTGCT
GCTTACCTGGGGTAACATGGTTTGGGAAGAAACATGTTAG
AATTGGAGTGAATAAATATAAATGATAAAAAGACAAAATG
AATATTATTTTCAAGAGTAATTACCAGTATGAAGTTCTTC
AGATGATAACAAAAACTATTGACTTATTTTGTCCAAATTA
ATGCCACTATGTTATCTTTGTGATTGTGAAGGAAGGAAAG
GAAACTGTTCACTGAATATTCTGCATTTGACCCGTGAATA
CCTACTTTTGTATTCAGGGATGATATATTCTTACCTTAAA
TTAATGACTGTTTTCTACTGTTCTTTTTTGGTGCAAACAA
ATTAAATGTGTGCACTTCTCCATGACTGATTGTGCAAAAA
CTGCTTAGACAATTACTGTCTCTCTAGGTTTTGATCAGAA
AGGACTACCTTGAAACAACGGCCACAATAAAGGTATTATT
CTCAATTCTAGAATTAAAAAAAAAAAAAATTCAAATCATA
TTTCATAATACAGTTCTCTGAAGGAGCTTAAAGAGATTCA
GATTTTTCCTTTTGTTTACAGTGGCTCTTCATTTGGTTTT
TGAGGCATATTTTTAATAAATTTTGTTCAGTACTGTCTAC
TGGAGCTGAAAAAAAATCTAAGAAGATACAAAATGGCTGA
AGCATAGGTATTTACAGGAAAGCATGCCTTTCTTTTAAGA
ATATAAAATTAATACATAATTTATTTATTATATAATGGGA
TGTTCTACCCTTGTTGAAGATTTTAGCAGATGTAACTCAT
GCATGGTGTAAGTGAGCATTCACCCCTGTTTTGTTTATGT
GGCAGGACTATTTCTACAAATTTTATAAATTACCGTTTAG
GATCTTTATGACATCCATTGAGTGCTGGCATGAAGTTTAG
TTTTGAACTGTACAAATAAATGATTTTCTATATATCTGTC
TACATATTGAGGGCCTGATTGATGGCCCTTCTGACTTGGG
GTCAGCAGTGAGTTCACATCTCTTGGAATACTTTGGCTTA
TTCCCTGGAAGTACTAACAGAAATCCAATGTCCACTATTT
TCATTATTTTCCTTCAGGCATAATCTGACCTAATGACATG
TAACTGTATTACTATGATTTAAGAGATTTTTTAAAAAACT
ATAAACATTTTGAGGAAAAGTGAAAATGGTGATTTTAAAT
TTAACACATTTAAATATTCATTTTATGAAAGGGAATATTT
GAAAGAATAGGGATTTATCAGGATTAATAGAAGGCTTGGA
GTAACCTAATCATTTTAAATTTTATTCCTTCTTGTTTTTT
TCTGTTTTCCTACAACTTATTCACTACCCTCTATATTCTC
ATACTTTGCTAAATAATATTAATCCTTCAAGAGTTGGTTT
AGATGAAGCTTCATTCATTTGATAAAGATTAAATGAGTGT
CCAGTAGTTGCTAGTTGCGAGCTTACCTTGTTCTATTGTG
CTTCACAGACAATGTGTTTTATTTTTATTTTTATTTTATT
TTTTTACAAATTGAAGGTTTATGGCAACCTTGCTTCAGGC
AAACATGTCATATATTAGTGCTATTTTTCCAACAGCATGT
GCTCGTTTTGTGTATGCTTCACATTTTGGCAATTCTCACA
AAAATTTAAACTTTTTTCCAATCATTACAGCTGTTATGGT
GGTCTGTGATCAGTGATTTTTGATGTTATTATAATTTCGG
GGGGGGTGCCATGAACCACACCAATATAATATGGCAAAGT
TAATCAATAAATGTTGTGTGTGTTATGACTTCTCCACCGA
CAGAATGTTCTTCTGACTTGTTCCTTCTCCTTGGGCCTCC
CTGTTCCCTGAGACACAACAATATTAAAATTAAATTAGAC
CAAGTAATAACCCTACAGTGTCCTCTCAGTGTTCAAGTGA
AAGGAAGAGTAACATTTCTCTCACTTGAAATCAAAAGCTA
GAAATGATTAAGCCTAGTGAGGAAGGCGTGTAGAAAGTTG
ACAGGTTGAAAGCTAGTCCTCTTGCGCCAAACAGCCAAGT
TGAATGCAAAGGAAAATTTCTTGAGGGAAAATTAAAATGC
TACTCCAATGACCACAAAAATGATAAAAACTGAAACAGCT
TTATTGCTGATGTGGAGAAAATTTGAGTGGTCTGGATAGA
AGATCAGACCAGCTACAATATTCTCTTAAACCAAAGTCTA
ATCCAGACAAGGCCCTAACTATTCCATTCTGTGAAGGCTG
AGAGAAGTGAGCAAGCTATAGAAGAAAAGTTGGAAACTAG
CAGAGATTGGTTCACAAGGTTTAAGGAAAGAAGTAGTTTC
CATAACATAAAAGTACAAGGTTGAAAGAGCAAGTGCTGTT
GTAGAAGTTGCAAGTTATCCAGAAGATCTAGATAAGATCA
CTGAAGAAGGTGGCTACACTAAACAACATAATTTCAATGT
GGATGAAAAAGCCTTCTGTTGGAAGAAGATGCCATCTAGG
ACTTTCATAGCTAGAGAAGAGAAATCAATGCCTAGTTTCA
AAGCTCCAAAAATAAGACTGAGTCTCTTGTTAGGGGCTAA
TGCAGTTGGTGACTTAATGCACAGGTGGTAGGTGCCCTAA
CCCCCATATTGTTCAAGGGTCAATGGTTTATAGAAATAAT
ATAGAAGTAAGTGCGTGATTCTATCTAATCTATCTAGTAG
TATCTATCTATGTTCATATTCCCTATATATCCATAGTCCC
TACAGCCATCCACTGAGGGGAAAGAGTGGGCCTGGGAGCA
GTAACACTGAAATAGCATGAATCTACTTAGCACTGAATCT
TTGTTCCTAAAGACCATTCATCTCTTAGAGGAACCAGGAT
TCCTTGGAGAAATGGCTGATTCCAGGGCTGTGGTGGGGAA
GTACAAAATGAGCCTAGAACATCTTGTGTCATAAAGTAAG
AAGATACTCAAAGAATTGTTAGAACATGTCAATATGACCC
AGAATGCAGCTGTATGGGGTCTATACTGTCCAAACCTGGA
AAAACTTGAGCACTGAAATACATATTGAGAGGAATTAATT
ATATCCCACTGAGTAAAATAGAGACTCATGAGTCTATATA
GATAAAATAAGCCTATGCATACATTGAATTTTTAATAAGC
AGTAGGATATTTATACAGTCTCGAAGTATATGCTCACAAA
ATGTTTGCTAATTGCAAAGGGGAAAATTGTATTTTTATAG
TGTGGAAGCCTGGCAGATATATTAATGCAAATGATTAAAG
TTAACATAATTAATAATGGAACAAATAGAAATGATGTAAG
ACATGGTAAGATATAATATGATCACTGTATCACCTGAATT
TAATCATGAGGAAAAATTAGACAAACCCATATTGAGAGGC
AATCTACAAAATAACTGGGCGGTCCTCTTTAACAGTATTA
AGATCAGAAAAGCCAAGGAAAGATTGAAGAACTCTTTTTT
TTTTTTTTTGGTCTGCACTCCCTTTTATTTTATTTTATTT
TATTATACTTTAAGTTTTAGGGTACATGTGCACAACGTGC
AGGCTTGTTACATATGTATACACGTGCCATGTTGGTGTGC
TGCACCCATCAACTCGTCATTTAGCATTAGGTATTTCTCC
CAATGCTATCCCTCCCCCTCCTCCCCACCCCACAAAAGTC
CCCAGTGTATGATGTTCCCCTTCCTGTGTCCATGTGTTCT
CATTGTTCAATTCCCACCTATGAGTGAGAACATGTGGTGT
TTGGTTTTTCGTCCTTGCGATAGTTTGCTGAGAATGTTGG
TTTCCAGTTTCATCCATATCCCTACAAAGGACATGAACTC
ATCATTTTTTTATGGCTGCATAGTATTCCATGGTGTATAT
GTGCCACATTTTCTTAATCTGGTCTATCGTTGTTGGACAT
TTGGGTTGGTTCCAAATCTTTGCTATTGTGAATAGTGCCG
CAATAAACATACGTGTCTCTTTCAGATCAAAAGAAACCTT
AGAGTCATGACAACAAAAGGCAACATGTGATTTGGGGCTG
GAGGTGTTTTTTCTATAAAAGACATTTTTGGGGTCATTGA
CAAAACTTGAATGGGCTTTAAAGATAAAATGGTAACGATG
TACCAATAACTTTGATGTTTACATCATGCTTATGTAAAAG
AATGTCTTTTTCTAGCAAATACACATTGCAGTATTCAAGG
GGAATGGGTCATTAGGTCAAAAATTTAATCTCAAATGGGT
CAGAAAAAATTCTTTGTACTACTCTTGTGACTTTCCTGTA
ACTTTGAGATAGTTATTTTTTAAAGTAATAAAAAGCAGAA
ACTACTGATTGAGCTGCATTACACATAGAATGGGAAAAGA
GAAGATGGACAGAGGAAGTACAAACAACTTACTTGAGGAA
CACCCTCAATAGAGAGAAGAAGAGTAACAGGGAAATATTT
GGTGGAGGAGACTTCCAAGATATTTTCATATTCTCATCTT
TGTCCCTAAGCACTTCATTCATATTTATTTATTATATATG
CCTCCTTTCATTGAACGTATTTTATATGCCATTTCTATTA
CAGATTGTAAATTCCTTGAAGAAAAGGTCTGTGTTTTATA
TACCCCTTATGTGTAGTATATGTAGCATCACACTTAGCAT
ATCACAATGTGCTTGTTTCATATTCAAACAACAGGACCAT
TTTCAAACAAGTGACTAGATTTTAGTAAGAGTATGAAGAA
CAGTTTTCTTTATAAACATGGGAGAGAAAAGAGGTTGACT
CATTTTTAAGGAGAGGACATTGTAGTTATAACAAGTAACT
TCTAGCTCATTGGGATGTAACATACTGAAAAAGTTTTCTA
AGGTATTTTATAGCTAACTTGATAATCTTTTGGAAATCAT
CTGTTCTCTATGAGTAAAATAGAAAAAGGCACAATGATAT
ATTGAAATAATTAAGAGTATCTAATATTGTGATCAAGTAT
GCACCAAAAGTTTTCTTAAATGTAGAATTGTGCATGACAC
ATCTTTAAGCAGTATCTACAAAAAACCAGCTGGAACTCTC
CCTATTCCTTAGGAATTCAATAAATCAGACTGTTGGCAGA
TTTTTCCATCATGCACATGTGTAAATTAACAGCTTTTTTT
TTTTTGGCAGTAGAGAGAAGAGAGTAATTTAAGTGTGTAG
GAAGAAGAGGCCGTGAGAGTTTCACATCCAGTCAAGACAG
GACAAAAAAAAAAATCTACTTGCATTCCTATGTTAAAGTT
TTAGAGATCAATTAAATGGAGACTTGTTTGGTGGGGGTTG
CAGTATATGAAGAGCTTCAATAGAGATTGGGGGAGAACAG
CAAATCCAGAGAATCACACCCAGGGCGCAAATGTAATACA
CGTAGGCTTTTTCTGTAGATCTCTTCAAGAGCCTGGCTTG
GCTTGTCTGAGTTACTCAGAGAGGAAAAAATGAAAGTGAG
TGTATATGTTGGTTTGGAGTGTGTGAAGGTGTGGGAATGG
AGAGAAGTGGACAGAGGAAAAAGTGTTGAAATAAAACACC
AGGAACTCATGGAAAATGCAAAACAGAAACAAAACCAAGA
AAAAATCTTCGAGGGTCATACCTGTGTATGAATTCATTTT
TCCATAGCACCTTTAACATAGTCAAAACAAATAAAATTTA
AGCAGTTATTCAGTCAATCAAACTAGTAGCAGGCACACAT
ACACATTCCAAACACTACAAATATTTGTGGGCCACCCAGC
TGGTTAATTTCTGCCCAAGCAACTATCCCTGAATAATTTT
CTCAAGTGCTTATTCATATTGTTTGTATAAACATCACTCA
ATAGAGAATATTTAATAAACTGGGGCATTTATAATTATAT
AAAAATTCATGTCAGTAAACAAGGCCACTCTGAAAAGTTA
TGTGAAGAATCACAGTATGACACATTTTGTTAGAAAACTG
TGCCTTTTCTTTATTGCTTAGAGTTGTAACATCACGTAGT
TCATGTTATTGGTTTCATTTTCGGGGTATCAATTAGCCAA
TCAATCAGTTAGTGTTTATTAAGCTTCTGTCCAGCATGTA
AAGCATGCTCATCAAATTTGCAAATGACATAAATCTTAGA
GGGATGGTAAAGGCACTGCATGACAGACATAGCATCCAAA
AAGATTTTGACAGCTCGGAGAAATGGGCTGAATCTAACAA
GATGGAATATAACATAGATAAATATAAATGCCTACCCTTG
GGTCCACAAAGCCAACTGTATATGTATAGCATGGAGTAGA
TGTGAGTTAGCAGTTGATGTAAGTAGGAAAAAAAAAAGAC
AGTATTTTAGTTAATAGCTCAACTTAATTTATCAGTTTTA
GCTGCATGATGTCATTGCCAAAAATCTAGCCTGCAATTTT
GAATTATATTAAGGTGACAATCCTGTACCAGTTTGACAGG
TCAGACCACATCTAGAGATTGTAGTATTTCTGGAGCCACA
TTTTAAGAAGAGAGACACTAAAAACTATGTCATATTTAGA
ACATCACACAAACTAAACACATTTATCCTGAAGAAGACTT
AGGAGAGGAATGACATCCCTCTTTACGTTTATGTAAGCTC
TCACGTGGAAAAGGGATTAAATTTGTTTGGTGTAGCCTCA
ATAATTAGAACTGGAGCTTGTGAACTGAAGTTATAAGGAG
ATACCTTTGGGTTCAATCATTTATGATAATTACATATAAT
AGTAAAAGCTGTTCAAAGAGAAAGGCGTTCCCAAAATCTG
CAGAGGCAGAATGCTAGAACAGTTTAGTCTGAATTTCCTC
CTTTGTGATGTGGGGACAACACCATTGTGAAGCAGCTATC
TGGGAAGGCAGTGGGATGATACAGGGAAAATGTTCCGCAC
AATGAGGGGCACGTAGTAAGTGGTTATAGCACACAGGGGA
TGTCACCTTTCCTATTGTGGGAGGTGGTGACACCAATTCT
GAATCATCACTGGGTAGAGGTATAGAAGAGATGCTAAATG
GATGGATTTGACAAACTAAATGACTGTTACTTCAAAACCC
TAACTGGCTATAACTTATTTATTAAATTAGCCTTTTAAAA
CCGTCTCTGAAACCACCAGTCACCCTTCTATAGCACCTTG
AATAATTTTTTTTTTTTTTTTAGACAGAGTCTTGCTCTGT
CGCCCAAGCTGGAGTGCAGTGGCGCGATCTCAGCTCACTA
AAACCTACGCCTCCTGGGCTTAAGCAATTCTCTGCTGCAG
CCTCCCGAGTAGCCCGGATTACAGGCTCGTGCCACCACAC
CCAGCTAATTTTTGTATTTTTAGTAGAGACAGGGTTTCCC
CATCTTGGCCAGGCTGGTTTTGAAATCTTTACCTCTTTAC
CTACCTCATGATCCACTCACCTCTCCTTCCCAAACTGCTA
GGAATACAGGCGTGAGCCAGTGCACCAAACTTTTCTTTTT
TTCTTTTTTTTTTTTTTAATTGGATAGAGTCTCACTCTGT
CATCCAGGCTGGAGTGCAGTGGCGCGATGTCGCCACCTCC
ACCTCCACCTCCACCTCAACCTCCACCTCAGCGGTTCAAG
CAATTATCCTGCCTCAGCCTCCCAAGCAGCTGTAATTACA
GGAATGTACCACCACACCCAGCTAATTTTTTTTGCATTTT
TAGTAGAGACGGAGTTTCGCCATGTTGGCCAGGCTGGTCT
AGAACTTTTCACCTCAAGTGATCCACCCACCTCGGCCTCC
CAAAGTGCTGGGATTACAGGCGCGCGCCGTTGTGCCTGGC
CAAATTTTTGTTTTCAATCCTCTGTGCTTATTTTTAATTA
TCTTTAAAATGGAGAAAAAGGTAAACCTGCCTTAGGAAAC
TGTAAAGTTAAAAAGAATGAATATGCATAAATATTTCAGA
ACAATGTCTGACAAACTTTTTTTTTTTTTTTTTTTTTTTT
GGCGGAGTCTCACTCTGTCACCCAGGCTGGAGTGTAATGG
CGCCATCTTGGCTCACTGCAACTTCTGCCTCCCGAGTTCA
AGAGATTCTCCCGCCTCAGCCTCCCAAGTAGCTGGGACTA
CAGGCGTGTGCCACCACACCCGGATAATTTTTGTTTCTGT
TTTTTTTTGTTTTAGTAGAGACGGGGTTTCACTATGTTGG
CCAGGCTGGTCTCAAACTCCTGACCTCATGATCCGCCTGC
CTCACCCAAAGTTCTAGGATTAGAAGTGTGAGCCACCGTG
CCCGGCCCATACTAGGTTTTTAATATATGTTAACTACTTT
TGTAATGCCAAAGTAGGTGGCAAAGGATTATTGGAGAATA
GATGACTTGACATGTGTGTTTTGAAAAATACTAAAAATTT
AGTTAAGTGTCTATATGGAAATAACTTGAACACATCATGA
GATTAAATGGTGTGTGATCATCAGACAGTGAGGAGACTTT
ACCAATTAGATTGGAGGTTGGCTGTTGGTGAAGGTTAGAA
ATAAATTGGGTGAGATGAGTGAGGAAAAAACTCAGAAGGC
CTTAGGTTTAGGATGGGAAGCAATTGGATGGGATGTGTGG
GGATTCCACGTGTTCGTAGGTAGGGGAATACAACATACAT
GTGATATTTTAAAATAAACTTATAGAGTTTTCAGGATACA
TTGCCTTACTTTAGCTTAAAAATTATGGATGGAATAGTGG
AATCTTTTTATGCAAATCCTTTTTTTCACCTAGAAATAGA
AATTTCTATTTCAGGGCAATTTCTATTTCAGAAAGTCCAA
GACTTTTCTCCTCCATAAAGTTTTCTCTTCTGATTCATAT
TACAGTGGTTTTCTTTTTTGTTTGAATTTCTTAGCATTCA
AAATGATGATCCTTATATTTGTATCATCCATAATGATCTT
TTAAGGGGAAATTTAAATTTAAGACACGTTGTCAAATCAC
TTAATCTATTAGAAAGGTGTTATTCTGAATGCATAAAATG
GTTTTGCTTTAAATGAGGCCCTCCAAATTAATAAAACTGC
TCTTCCTGGGAAGCTTCTAAGTTGGTTCTGGGAAAGCAAG
TCACACAGAGAAGGTCCAAAAATACGTTATACACCACACG
TATTAACAAATTAAGACATAATTTCTCAAAGCAACTCCTT
GGAAAAGATAAACCTTCTTGACTGCATTAAGATTCAGTAT
TTAAGTTAGAAACAACCATCATCATTTATAGTGATTCAAA
CACTATCTAGTATATTAAAATGTATTTTGTTGTTATCATA
CATACAAGCTCCTTGAGAGAAAGGATCATGACTTAACTCT
TGTTGGTGTAGCTCATAGGGCCACTGTGGGTACCGAGTTG
ATGCTTTATGAATTCCATTTAAATTAGAAGAATGTAGGCA
ATGGGAATACCATTTGTCCAGTAAGAAATTCAGCACAGGT
ACTCTGTCTCTCTATTTCCCAGCCTGAGTCAGCAGTTTCT
TTTAGTTTTGATGGCCAGCAGGAGTAAAATAGCAGCAAAG
ATCTGGCATTTCAGTGGAACAGGTGACTGTGGAAAATTAC
TCTAGCCTAGGTGGACTTGATTCTATTTTCCCCTTGGTAG
GTACTGAGCTATTGTGTAACTTTCTGGACTTTTGAATTAT
ACTTATCACTAATCAAGCGTGAGAATGGGAGGACAGTGTC
AAGAATTCTACTTAAAAAAAAAATCTAGTGTACTCTTTTA
CTCAAAGGGATGAGTACAATCTATCACAGGGACACAAATG
TGACCAAAAAAAAGTGGTTAAAATAAAATATGAAACTGAA
GAGAATGAAGATTTAAACATGACCTTCTCTGTATCTTCTT
TCCGACGTGTTTTTGGATCTCTTATGAAGGGGATTTAAAG
GCTTTTCTACAACTGCTACTGCTTTTGTCAATTCATTCAA
GACACACCAATAAACATGCACAAGCTCCTCTTATCCTCAC
AGGGCTAGAGAATGAGATAGGTGCGAAGTTTATTTTAGCA
GAAGGCTTTCTTTTCACAAATCAGAAATTCCATTGTATGT
ATTCCCTTAAATAACTGGCAAGGGGACCATCAGAATGAGC
TATGGCAAAAATCCACCTCAGTCTTTACAGCTTCAGGGTG
ATGGGACCCCACATCAGAATTGTAAAATAGTTTAGAGAAT
CTTGGAACATAAAACATGGTACAGAAAAACCAAGGAAGAT
TTAATCTTATGTATGGAAAGGTGGTTGGTAGGAGAGGGGG
CAATGGGAGAGTGGCTTGGGATCATCATTAATCATTATTT
AAGTACCTACAAAGTGAAAATATCCTTCTGGAATTCACTG
CAAGTGACACTGAATTCTACTAAGCATATATGTGATGAGT
TGATAAAAAAGAAGGTCCTGAACTCTTGACAACAGATATA
ATACAGTGAATACAGAAAATAAAAAACATGCTTTCTATCT
GACTCAAAATAAGGTGCACTTAAACTTGTAAAAGACAACA
TTTTTATTTAAATGATATGACAGAACTGTCACAGGAGTGT
TACCTGCTATAAAGAAAGCCTAAGAATTATTATCTTTATT
AGACCAGTGACAATGAGCTTTAGCCATACATTTCTAACTT
CTGTCCCTCTACAGAGACAATTTTCTTTTCTTAAATAAAC
TGTCATGCTAGTGTTAATATATTGTTGGCTCTCTCATGCT
CTGAGAATACTGCTGATATAAAACATGTATATGTTAGATT
GGTAATAGTATCTTTAGTGTAGCTGACTAGAACAAATGGG
TTTCCCTCATGGCTGTGCTAATGTGATAAAGGAAAATTGG
CTGTTCATCAGCTTTGGGCTGGGTAAAGACAGTAGAGATG
GAACCACATTCTTTTTTATGCATTAATACCACCGAGAACT
TTTCACTAGTTATATTTCATGTGCCTGCATGTTGTGCAAA
GATGTTGTAAAACATGAGATAATGCTACAAATAACAAAGT
AGAAAAGCCTGTATCTTTTATGATGATAACAGTCAAACAC
CAAATGACAGTAACAGGCTGTAAAAAATGGGATGCAAAAA
AAAATGCAGCCCTACTGCCCAACAAAGCGGAATATATCCA
GGCCCTTGAGGACTTGGTATATGATTTGAGGTATATTAAA
GCTTTGTTTTAAAATTAAATCAAATGCAACACTAGATCAA
TGGATTTAAGAAAGAACATAGTTTAAATGAAAGCAGGGTG
GTTAGAATGGAGAAAAGCCATTGTGGGTAACTTTTTGAAA
AAACCCATTTTGCCAAGTAATTATTGTATTAACTTCCTGT
TTTTTTTGTTTTGTTTTGTTTTGCTTGTTTTTTTTTGAGG
GGGACATTGAAAAAGATTTTTAAGGCAATAGTTTACATGA
TTTTAAGATGTTTGAGAATAAATGTTTATCTTCATTAATT
ATCGCAAGTCTTTTTAACATAAAAGCATTAAAAGTATAAC
CAGTTTCAGGCTCACAGCAAAATTGAGTGGAAATTTCAGA
GATCTCCCAAACATGCTATACCCCCACGTACCCACAGCCT
CCCCCTCTATTAAAGCCCAGCACCAGAGGGGTGTTATATT
TGTTACAATTGCCGGATCTACACTGATACATCATTACCAC
TCAAAGTCCATAGCAGAATAGCATGTTGAATGTTTTGCTA
TCATTTTAATTAAAATGTTAACATCCAACCTTTCCTCTGC
ATGACCTTAAATCTCACTCTCTCCTCCCCTCTCTCAACCC
CTCCCCTTTCCAGAGGCTTTTATTTGCCATTTCAGCTCCT
TCACTAAATAGAGTACCAATTATTCCTTTTGCATTTAAGC
TAAAAGCACTTGAACAAAAAGACTATTTGCAGAGATAAAG
TTGATGTCCAAACAGCTGATTAGTTTATTTAGAAGTGTAT
GAAATTAAAAATTTTGTGCAGGTATCTATGGGTGTTTTCC
ATAAAAGTTTAATAACATTGGCTATTCTGGGCTCCTGTCA
CATAAAAAAAAACCCATAGCTTTTTAATCATGTAATCCAA
GAGTTATCAAACTACAACCTGTGGGTCAAATTGGCTGGCC
ACCTGTTTTTATAAATAAAGTTTTATTTGGACACAGCCAT
GCTCATTTGTTTATATATTGTCTGTGGATGCTTTTGCATT
ACAGCATTAGAGTTGGGCAGTTGTGACAGTAACCACTTGG
CCCACAGAACCAAATCATTTGACTTGCAGGGAAAAAAACA
TTCTTTAGCTATTTACGGAAAAAATTTGCTAATCCCTAAT
ATATGCAGTCATTAGGCTACTTGCTTGATTGATTAGTCTA
GAATATGATTGGAAATTTTTTTTTACCCTACATTGGGAAA
GTATATCTGAAAATCACCAACCGGATACCAATACCCAAGA
CAGTAAATTCAAGAAATATTTGATCCTAGTAACCTGAATT
ATATCCACATGCAATTCTTTGTTGTTATGTCTGGCTTTAA
TTATTTCTTTCCCTTGTACTCATTTTGCTCTATTTCCAAA
TATAGCCATAACAAATTTAATTTGTGTTTAAAGAAGTAAC
ATATCCTCAAAAACCCTGTAAAAGCATGGCAACCAGAGCT
GTTACATGTGTGGGACAAACTATTATGTATATCTGTGAAC
ACCCTGGGAGATATCATCACAGCACAAAATAACACTATAT
AGGTTTATATCTAGATAAACACATGGAGATATCACTGAGC
TATTAAAATAATGTTTCCGGTCTTCCCAGCTGAACAAAGT
AAAGAAGAAAGAAACTTACTTAAGAAAAACTGCTGAAATG
TGTTTAATATAAAATAAAAGTTTATGCACTTAAAATAATA
ATGGCGGTAATTTCTTACAGGTGCATCAGACAAAAATCAG
CTTCTTTATCAATGGCGTGGAGAAGGATCATACACCTTTC
GATGCAAGAACTCTAAGTGGTTCAATTACAGATTTTGCAT
CTGGTACTGTGCAAATAGGACAGAGTGTAAATGGTAAGTT
TCTGACTTCAGAATGTTATTTATTTCATCCAATTACATTG
TTCTTAAAAATGCATCAAACAAATAATATTTTAAAATATC
TACGTGTATTCATCTTCTAACACTACTGAACAAATTACCA
CCAACTGGGTGGCAGATTAATGAAAGTAAAATTTATTTTT
TCACAGTTTTGGAAGCTGGAAGTCAGAAATTAAGGGTTCA
GAGGTGTTGGTTCCTTCTGGAGGCTCTGAGGGCAAATCCA
TTCCATGTTTCTCTTCATGGTGGCTGCTGGCAATCCTTGG
TGTTGCTTTACTTGCTGCTTCCTAACTACAATCTTGCCTC
AGTCTTCATGTGGCCTTCTCCTCTGAATCTTCTCCCCTTT
ACCTCTGTTATAAGGACACTTGTCATTGGATTTAGGGCCC
ACTCACAGTCAGGAGGATCTCACCCTGAGTTCCTTAACTT
AATTATACTTGCAAAGACCCCTTTTCCAAATTAAAGTCAT
AGTTACAGGTTCCAGGTGGATAATAGATCTTTTGGGGTCT
ACTATTTAATTTACTACATTTGGGAAGCTTTCAAATATAA
ACTTCTTTATTCTGATTAGTTTTTAAGTAATTTCAATGTG
TAATAAACTATATTTCCTTTCTGTCTCTTTTCTGAGGGGT
TTGCATTTTAATGTAGAGCATTGTTAATGTACACATAAGA
AGTATTAGATGGAACCTGAGAAATAGTATTAACATGTAAT
TAACTGGACTGATGTTTACATTTACTACATTAAAAATGGG
CCATATAGTTTAAGAAGATATCATATACTATGTATTGAAT
AAAACCAGAAGTTGAAATAAGAAATTATCTTGAAATATCT
AATACAGTGGTCTTTAAAATGCCTACATATTAAAATAAAA
ATATTATTTTATATTATTATGTAATATATGCTCATTATAA
AAAAAACTAAACAATATGGAACTCTGTGAAATAGAAAGTA
TTTTCCATATTTCTATCTTCAGAGATAGATATAATTTAAC
TTTTTTATACTCCTCCAGATTTTTAGTACATTTTTAGCTA
GAGATATAGTTATAAATATATTTTTCCAAAAATAAAATTA
CAATACATATGCTTCCTCTGAGCCTTCTAAAAATAAATAT
TTCTCCTTCAAATGTTATAAACAACATTTCATGTCAACGT
ATCTTCTCATTTAGATATATGTTCTCATTGAAAATGGCTG
TATTGTATGCAATTGTATAGTTGCAATCTATGAGATTTCT
TAAGCTCCTATAATGAACATTTAGGTTTTTTTTAATGTTT
CAGTGCAATTAGCAGTTATTTTATAGAAAATATTATATAT
ATCTCTCTACATATATTTATACATCTGTGTCTATATCTAC
ATTTCTATTTATATATATCAACCATCAATCAATCATATAC
ATAGACATATACATACATACATATGTATTTGAGCAGTTGC
CTGATTTCACGGTTCCTTAATATCCTATTTGGTGCCAACC
TGCATGAATTTGTATCCCATTTCCTCACTTACTAGCTATA
TGGCCTGGCAAGATACTTTAATGTCTCTAAAGTGTAGTCA
CCCCAACTTTAAAATGATGATGATGATAATATTGATATCC
CATAGGGCCAATGTAAGGATCAAATGAAGCAATGTCATAT
AAAACATTACTGTGTTTCAGGCACCTGGCATGTATTAGAT
ACTCAATATTTATTTGTTAAATGAATGAATGGATGAAGTG
CTAAGCACAATGCCTGTATATAAACTATATTTTCTCTCTC
TTGGGCATGGAGCTGGATTTTAATGTACAGCATTGTTGAA
GTAGGACTATACAGTATTAGATGAAAACTGAGAAATAATA
TTAACATATAATTAACTGAACTATGTGGTTTATATTTTCT
CACACTAAAAATTGGCCATGTAGTTTAAGAAGATAACATA
TATGCTATATATTGAAAAAAAATTTACTAAACTATATTAG
TAAATAATAATATTATTATTTTATTATTATTATTTTTTCG
AGATGGAGTTTTGCTCTTGTCACCCAGACTGGAGTGCAGT
GGTGCAATCTCGGCTCCCTGCAACCTCTGCCTCCTGGGTT
CAAGCAATTCTCCTGCCTCAGCCTCCTGAGTAGCTGGGAT
TACAGATGTGCACCACCACGCCTAACTTTTGTATTTTTAG
TAGAGATGGGGTTTCACCATGTTGGCCAAGCTGGTCTCGA
ACTCCTGGCTTCAGGTGATCCACCCACCTTGGCCTCTCAA
AGTGCTGGGATTACAGGCGTGAGCCACCGCACCCGGCCGT
AAATAATACTATTATTAATGCTATTATAATTATTTCCTGA
AAATAAATCCATAGAATTTGAATGGCTGGGTTGAAGTATA
TGGTCATTTTATATTTTAGTACATATTACAGAGATTGCTC
TAATGCATAACAACGGGCTACCTCCAGAAAGGTTGTGAAA
ATTTATAACCTCATTAAAATATATAGCGAAGTACTTGTTT
CCTTAAACACTAACTAACCTTACAAATTATCCACTTTTTT
TTCACCCTTGCCATTCCTCTAAGTGAAAAATATTGTTGAA
TGCTGACTCAGAATTATTTGGCCATTAATGAGTTTGAGTA
GCTTTTTACATATGTGTTGATCATTTGCATTTCATTTTTG
AATTCCTTATTCGTACAATGTGTCCATATTTATACTCTAT
AATTCCTTATTTATTTATAAAAACTCATTTATGTTAAGAA
TATTATGTTGTATATGTTTTCTTCAGTTTTTAGATGGCTT
ATGAGCTTTGTGGTCTAGATATTTTAAAGTAATCCTTTAA
TATTTAAACAAAATAAAACATGTATGCAAGATAGTGCATA
AATATAAAAGGTATAGCTTGATGAGTTTTTAATATTTATA
TACACCTGTGTAACTCTCATTTAAAAAAAGTTGTAGAACA
TTTCCAGAATCTCAGAGTCCCCTAATGAACATCCACTGTA
AAGGTAAAAACAGAATAGCATCAATGTAGCCCTCTATAAC
CGTAGTTTAATGTTGCCTGTTCTCAAACTATCTTACAAAT
AAAATCATGAAGTAGGTACTCTTTTGTGTTCTTTTCGCTT
AGCACTATGCCAATGAGATTTTTCCCTAGTGTATGCAGTT
ATATCTTTAGCTTTAGCAAATAATTCTGTAAAGTTTTCCA
AAGTGGGTGTCCCAACAAGCAATATTTGAGGATTTCAGTT
GTTCCACTTCCTTATCAACTGTTAGTTTTGCCAGATGTTA
TCATTCTTTGCCATTCTTGTAGCCATGTAGTGCATTTCCC
GATCATTAATGATACTGAGATCTTTTCATGTGCTTATTTG
CCAAGTAAATATGCTTTTTTTGTGAAGCCTTTTGCCAAGT
TTTAATTGGACAGTTTGTATTTTTCTTAATAATTTATAGG
AGGTCTTCAATATTTTGAATATGAGTTCTTTGACAAACAC
ATGAGGGCAAATATGTTCTTCTGGGCTAAGGCTTACAGTC
ACATTCTCTTGATGGTATTTGTCAATAAGCAGAGCTTCTT
AATTTTAATGAGTCTAATTTAGTCATTGTTTTATACTTAA
TACTTTTTGTGTTCTGTTTAGACTATTTTTGCAAACCCTG
ATATCAGGAAGATATCCTCCTACAGTTTATTCAGGAAGCT
TTATTATTTTACTTTTCAAATTTTGGTCTATGTTCTATCT
GGAATACATTTTTTGAGATTATATAAGGTAGGGGTCAAAA
TTTTTGTCCCACCTGAATGCGTAATTAACCTAGAAAAACT
TGCCTCTTGAAACAAATCAATGTTTCTACCATTCTGCAGT
GGTAACGTTGTCGTGAGTCAGGTCTCTGTATATGTGAAGA
TGGCTTTCTTTCTGAACTTTCTATTCTGCCCCAGTGATCT
GTCTGTCTGTCTATACTTGGGCCAAATTATTTAGTTTTAA
TTACTGTAACTTCATACATGTCTTCATAGCTAGTAGTTCT
CCAACTTTTTTTCTTTTAAGATTGCCTTGGCTGTTATATA
TGAATTTTAGAAACAGTTTTTCAATTTTCATAAAAAATTC
TGTTGATATTTAAATTACTAATTTGTATTTGGGAGAATGG
GCATCTAAACAATATCAAGTATCCAGCCCATAAATGTAAT
ATATTCCTTGATTTCTCCCAGCAATGTTTTTAGTTGTCTA
TATAGAGGTCTCACTCCTATTTGTTAGACTTCTTCAAACA
TATTCATTGGTTTTCCTTTTTAATAGACTGTATTTTTTTA
GACCAATTTTAGAGTCACAGAAAAATTGAGTGGAAAGTAT
AGAGAGTTCCAGTATACTCTCTGCTCCTACACACTCACAG
CCTTCCCCATTGTCAATATCCCTCACCAGAGCGGTATATG
GTATATTTGTTACAATTGATGAACCTACATTAATACATCA
TTATCACCCACAGTCCATATTTTACATCAGAATTCACTCT
TGGTGTTGTACAATGACAAGTATCCACTACTCCAGTATCC
TACAGAGTAGTTTCACTCCCTAAAAATCTTCTGTGTTCGT
CATATTCATCCTTATCTCTATCCTAACCCCTAGCAATCAC
TGATCTTTTCACTGTCTCTGTATTTTCACCTTTTCCAGAA
TATCATATAGTTGGAATAAAAAATCATGTATCCTCAGATT
GGCTTGTTTCACTGAGTAATATGCATGTAAGATTTCTCCA
TGTCTTTCATGGCTTGGTGGTTCATATCGTCTTAGTACTA
AATAATATTCCATGGTTAGATATAGCATAGTTGATTTATT
CATTCACCTACTGAAGGACATCTTGGTTGCTTCCAAGTTT
TGGCAATTATGAGTAAAGTTGCTATAAACATCAGTGTGTA
GGTTTTTGTGTGAACATAAGTTTTCAACTTATAAATACCA
AAGAGCGCAATTACTGGATCGTATGGTAAGATATGTTTAG
TTTTGTAAGAAACTGTAAAATTGTCTTCCAAAATGACTGT
ATCATTTTACATTCCCATCAGCAATGAAAGAGAGTTCCTG
TTGCCCCACATCCTCAGTAGCATTTGGTATTGTCAGTGTT
CTGGCTTTTTGGCTTGTTGGTTTTCATGCAATTATACTTA
GTATTGTTTTTGAACTTCATTTGCTAATTTTGTTACTATT
GCATTAAAATATAATCAGTTTTTATATTTACCTATGTTCA
GTGACCTTGCCAAACTCATTGTTAATTCTAATAGGTACAC
AATCCTATCATTTGCACATATCAGCAACTCAACTCTTTTT
GAATGTTTGTAATAAATGTATATAATGGACATGCCATATA
TATAGATATTTTTGTCTGATGCACTTATTAACTCTGAAAT
AATATAAAATGTTAGTTTTGTTTTTCTGTATGACCTGAGT
TATTTGACCAATGTCTAGTTTTAAAAAAGAAGGTATATAT
TTTTGATATTCAAAACACTGTGGTTAAATTGCCAAGCTCT
GGTTTAAATATGACCCAGGTGTACTTCTCTGATCAAAATA
TTCACTCTCTTTAAGTCTGGTTTCTAATCTATGAAATGGT
GTTTTAATATATAATTCATAGGAATCTTATAAGAATTATG
TGAGATGATGTATGTTTAGAATATAAATTGCTTGTTGTAT
AGTAAATGTGCATTAAGTGGTAACTATTTTTAAACTATTT
GAACATCTATTTTCTTATTGTGAAACAATAAGATAGGGAT
AACACTATCTTTCCATATGATTGTTGTACCAATCAAAAGA
GAAAATATGAAGACTGTATTACTTTAGTTTGTGTATGCTC
TTAGATCAAGCTAAACTCATGCGAAGAAGCAATATTTTAA
GGAACTTATATATTTAGGAACTTCGTTTGAGTAATTAGTA
TATTGCATAATTTTATAAAATACTCTGCGTGAAGAATTTT
TAAATAACACATTGAATCTTGTGAGCCTTATTTCAATATT
TAATCCCCATTAGTACTTCTAAAAGTGTTTTATTGCACCA
AATGTTGCTCAAAGTATTTGATAGCGCCATAAATTAGTCC
ACTATGCACTGCAGGGTTAAATGGCCTGCTTCTATTCTAC
TTCAGTATACTAAATGTTGGATTAATGCTTCAAAAGAACA
GTGTGAACTGAAGATGATATTTTTAAACTGTGTAGAAATA
AATTTCACTCCTGATTAGAAAACATGTAACAGGAAACCGG
TTTATTTCAAATATTTAGTTTTTATTACAGCTTTCTCCTT
TATGTTCTGGACATCTGAGAGCTACAGAAGGGAAAGGATA
TTTTAAATAATTTTTATCTTTATTCTATCAATTTATATGT
ACAGTCGTACCTACTGTATCTTTTCTCTAATTAGAGATGG
CATGTAGACTGGCTCATTACTTCTGCCTAATGAGCCAGGC
TCCATGCCACCTCTCTAATCAGAAAAGAGATAGGTACAGA
ATGTTCCTATGGACTTATTATAAATCATTTTCTTTCTCTC
GCTTGCTCCTTTTTTTAATCAAAAAATTAAGTCACTGTCC
CCCATACTTTTGTCCATATCCAAGATGGTTTCATTCAAAA
GAGGTAATTGTGCAAGCGATTACTGAACTGAATTAAAGGT
GCTCTCATGCAGTGCCAGGCCGGCTGTCTCTGCTTTGGAA
CAGACACTACCTCAAACACAAGCACGTCAAATGAAGGCCT
ATAGCAGATCAAGATGGATCTTTTCTGTCTTTCTCTGATT
AGGTTTGACTTGGTTCTCTGTTTCTGCACCCAGAAAGTAA
CAACCTTCCATATGAGTGCTGGCTACTACAGAGCTTTTTC
TTTGAGTCTTATCTCTAGCATAACTCTCTAGAAAAATGTG
TTGCCAGTGACACTTTCTGTTACTGCAGGACTTGTCTTTG
CTTTCCCTGGAAAATTAATCAATGGACCAAATGCATGCTT
TTTACTGAACCCTCATCTATATTAATGGTATAATCTGATT
TGATCAGGCTGAATTTTATATGTACAAATAGAAACACCTT
AGACCATCTGTATCAACCAAAGTGTGATGGCTCCTTTTTA
GAACATTTTCTTTTAGTTGTAGATTTATTTTAGTGCTTCC
AATTGGGTGTATAACCTGGAGCACTTGTGTTAGCAGATAT
GTAGTTATGAGGAGGCACCAGTGTCATCGTGGTAATATGG
TGAGTATGGTTAGACTAGCTCTCCAAATTTTGGATTTAAA
ATTACAGAACTATGTGAATCAAAACTTTTCTGAGTTATTT
CTGAACTCGTTTATCAACAGAGTTCTAGTTGCCAATTAAA
AGTGAGAATTTCTACATTATACATTCAAATGTGCGTAGCA
CTTTCTTAAGAAGATCATTAGTCATTAAGGAATCAATAAA
TATTTGTTGAGTGTGTGTTAAAGTGAATATGCAGGGAAGA
AAAGGATCATCGTCTAAAGCTAACTCCTACTTGCCTTCTT
TTCTCTGTTTTCAACATTGTGTGTCTTAGCCCATATGCTT
GTACTTGATTCTAAAGTTGGAATGCTACTTCTAATTTCTA
CCAGTTTCCCATGGGTTCACATTTCTAACCTCTGCTAGAT
ACACAAACTCCATTTTAGTTCAGCTGAAATCATGCTAATT
TTTTTCAGAGAGAATTATTTTTGGGAATTAGATAAAAAGC
AAAGAAAAACTTAGAAAGTATTGAAATTGACTAAGAGAAT
GGAATGGAAGAAGAGTATAGGAACACAGTATATAGACAGA
CAGGAGTTTACTTAAAGTTAGTTTCAGAACAGTTCAGACA
AGGTGTCTAGCCAATATTATCAGACAAGTTATGTTGTAGA
TTTAAAAAGATGTTAATGTAGCTCTCACAACCATACTAAG
TAAAAACTGCTGATTAATTAAAATTTGAATGCAAAATATG
CAATCATAAGGTAGTAAAGGAAAATGAAGGCAAGTGTTTC
TATAATTCTAGCATATTAAGGACCTTTATTAGCACGATAC
CATGTCCAGAAACACTAAAGGAAAATATTGAAACATCTGA
CTAATAAACTGGAAATTTAAAATTCAAACAATGATTATCA
TTTTGTACTTGATAGTTTGGCAAGGACTAGAAAAGCAATT
ATACCAGTGTTGGAAATAGTTTGGGGTAACCTGGCAAACT
ATCAAAAGTAAAAATGCAAAAGCTACTTAATCCAAGATTT
CTACTTCCAGGACACTATCTCGAGAATATTAATTAGACAA
AGACTTAAATACATACTCAAAATGTTCATTGTAGAATTAT
TTAAAGTAACAAATAACTGGAATCAGTTAAAAACTTCAAA
AAGAAATTGATTTAATAAATTATAATTCATGCTTACTATG
GAATAGTATACACCATCAAGAGGAATGAAATATGTCTCTT
TCTATGTACATGGCAATGGGTTCATGATGTGTTATTACAT
GAAACAAACAAGATTGTATAGCACAAAATTCTATAAGTTT
AATGTAGATGTTATAAACATACATATACGTATTAAAGGTC
TGGAAGGAAATATGCCAAAATGTTCTTCAGAATGTTAGTA
ATGTTAATCTCTATGAGTGGGATTGCAAATAATTGCTTTT
TAAATTTCTTTTTGTGCAATTTTTTTCAGTAAACTATAAT
TTTATAATAAGAATTAAAAATGTTTTCCAATTTTGGACAA
AATAATAAATGGAAGCATTTTCAGAATAGATTTATTCTAT
GAATGTAACAAGTTCAGCCAGAGATGCCTAATTTGTATAG
TATAGAGGGTGGTCTTCAAAATGTTAGTCATTTAAATTCT
GTACTTGTCATATGGATTCAGGAAACACAAGCATTCATTG
GACATTTAACTCATTGTACATACAAATTATTATTCCTATA
ATAATTTGTGTCTGAGAAGCAAAGCATGAGATTTAGAATC
AGACAGATCTGGGTTTGAATGCTAGTTCTGCTTCTTAACA
GCCAAGTGACTTTGGCAAAGAATATAACTTCTCAATCCAA
TTTCCTAATATGTTTTCTCATTTATAAAATGTGTTTTATA
TACATACTTTTCTGGGTGATCAGAGAGCTTACAAATAATA
CATGTTTGATTCATGTTAGGTATTCATTAAAAGTTCACTA
TCATAAATATTATTGTTAATTTAGTTATTGTTTAAGTTTA
CTGACTGTGATACTTAAGCATTTTAACATAATGGCCATGA
CCATATTTATATTTTTTTGGCTGAAAATCAAAATTTACTT
AGGGTGAGGGAGAAAAAAAGTCCAGTTTAGATTCAGTTAT
ATAGCAGATATTTTAAAATTCTGTGTTTTGTCTATGTAAA
CCCCACAAAATAATTTAATCTCTCTTTTTAAAGATCTGTC
CTCTGTAGTGTTCTTCAATGTTTCCTGTTCATCCTCACTT
CCACCTGATGTTATTTCTTCTTAACCCAAAGAACTTCCCT
TTTCATTGCTTGTAGCTCAGCCTGCTGAAGCAAATTCTCT
CAGCTTGTGTTAAAATGTCTTTACTTTTGCAGGATATTTT
CATTTGATATAGAATTCTACATTGATTACTGTTACTTCTT
TTAGAACTTTAAAGATGTTGTTTCATTGTCTTCTTGCCTT
CATTGTTTCTGGTGAGATATCAGCCACTATTTATATAAAT
GTTTTCTTGTATACTATATGTTTGTTTGTTTCTTTCTTTC
TTTTTGAAGCAGAGTCTTTCACTCTGTCAACCCAGGCTGG
AGTGCAGTGGTGCGATCTTGGCTCACTGCAACCTCCACCT
CCTGGGTTCAAGTGATTCTCATGCCTCAGCCTCTCAAGTA
GCTGAGATTACAGGTGTATGCCACCATGCCAATTTTTGTA
TTTTTAGTAGAGACCGTGTTTCACCATGTTGGCCAGGCTG
GCCTCGAACTCCTGACCTCAGATGATCCACCCTCCTCAGC
CTCCCAAAGTGCTGGGATTACAAGTGTGAGCCACCATGCC
TGGCCTATATATTGTTTTCCACTTGATGCTGTTAAGATTT
TATTTTTATCTTTCATGTTATCAGTTTATTATATGCCTAG
GCATGATTTTCATTATATTTGTCCTGCTTGAGGTTTGCTT
AAATTCTTGGATATGTACGTTGGTGTTTTCATTACATTTG
GAAGTTCTGATAGTTGTAGCTTCAAACTTTTCTTTTTTTC
CTTTTTTTGCTTCCTTTTCTTTCTTCTGTAATAAGACTCT
AGTTAGATTTATGTTAGAGCACTAGATAGTGTCCCGTAGA
TATTGGGTACACTTTTATTTGTTCCTTTGTTTTCATTTTC
CCCACTCTTTTTTGTGTTTCAGTTTGGACACTTTCTATTT
GACTTGTCTTTATTTCACTGGTCAATTTCTCTTTTGTGTC
TAGGCTGCTGCTAAGCCCATCTAGAAAATTGTTGATTTCT
AAATTATACTTTTCATTTCAAGTATTTTCATTTGGCCATT
TTGTAGACTTCATCTATTGGCTCAAATTCACCCATCTATT
TGCATGTATTATTCACTATCACCCCTAGATCTTTTAGCAT
TTATATTTATAGGTATTTTCAAATCCCTATTTGATAATTC
CAACATCTGGGCCATGTCTGCATCTCCTTCTATTGACTCT
TTCCTCTCTTTACAAAGGGCCACATTTTGTTGATTTCTCA
TGTGTCTTAAATGTTTTTATTGTATGATAAACACTTTGCA
TAAAAGAATGAAAGAGGTGGAAGTAAATCATATTTTTTTG
CATTTTTCCCTTTACAAAGAAAAGCACTCACTGCTGGTTC
TATGAGACTTTTTGAATGGGGGTGGGGTAGGAAAGAAAAA
ATATCAAACTGATTTGAAGTTGATCTGTATGTGGGCTTTA
CTACAGTTTTAATATTATTTAGCTCACTACTGGTTTCAGA
TATCCGTGGATAGAATTGAAAATAGTTAGACATGTGTGGT
GGGGCCTCCTTAGAATTCTAATCTGTCATTCTGGCCTCTG
TATGGCTGCTTCCTTCTTACTCCTTCTAGGCCTGAATTCT
CTATTTCTTACCTCTGAGCTAAGTATGGGAGCAGCCCTGG
GTCTCGTCCAATGAGTTATATGTCCAGTAAATGTTTGTGT
TTCCTATAAAAGGCTTATTACTTTCTCGGATTTAATTCAT
TTAGTTTTTTGTGTGCGCTCTACATTTTGATGGGTTAAAA
AATAATGACTTTAGGGCTTATCTGACTTGTTTTGGTTGTT
AGATTGACAGCAAAGTGATGGTCCCTTACAACTTTTTACA
TTTAAAGCAGATGTTGAACTACTATAACAACATCTAATTT
ATGCCCTTTCTTTCCTTTGGCACAAGTCTGTCTATACTTA
ACTCTCCAACCCTCTAGATTGTTTCAGCTATGGCTGGTCA
ATGACTCTGAACAAAAAAGGTGCATGTTACTTGGCCCCAA
AGATTATTTTGGTAGAATTCAGGCGTTGACGTTTTAATTA
CCTCCTCTAATTTTTCATGGGGATTTTCAGCTTTTCTGGG
CCCTAATTTTATCTCTGACTCTTAACTTTTATGTATGTTT
CTTCTGTTTGCCTGAAATCTGTTTACTGTTAATATTTAAA
ACTGAAACATGTTTTTTTATAAATTTATCAGTTGGATCTT
GTTTCACTAATGATCATGTGGCATCGTTTAATCTCAGTGC
CCCCAGAAGCTCTGTTTGTTCAGTTTGTATAGTACATGCA
TCTCTTGTGTTTCTTTTTCTGTCAGATACATAATGATATT
GATTAGTGTATACCCCTTATACCCTGAGTCCAAAAATTCC
TCATCCCTCCTGGGATCTTCAAATGATTTAATGACTTTCC
ACTATCTCTCACTTTTTGATGTGGTCTGTTCCCTCCTTAC
TCAACTTAAGTTTCATGGTCAGTTATTATAACCACTTCTT
TTCATGGAGCTGGACTTCCCTGCCTTTTTTTCTTCACTTT
TACTATGATCTTGGCACTACCACAGCATAGATTAAATATA
CCCAAAGAGGATGACTCTCCCCACCTTAAACTCATGACGA
TGAACTTCCTGTGTTTCCTGATGCTGCCCTGTAATCATTC
CATATTTCCCTCATTCATTCACTTTACTGTCTTATGCCAA
CTATTTATGCATTTTCCTTTCTCATTATCCTGATCGTCAG
TGATTATATTACCTCCAACTTTACTATAAAAATTAACAAA
AAGAATAAAAGAGCTTCTATAGAGTTCCACTGCTATATTT
ATCCACCACTGGCATACAATCTATTAATAGATCTGACCAA
GAATATCTTGCCTCATTTTTCCCCAATTTACTCCTGTATT
GTAAAATTTTCTTGTATTAATGGAACATTTTCAAGGGAAT
AAAGGCATGTTGTTATTTTTCCATGAAAAATTATTCTTGA
CCCTCCCCCATTTCTTCCATAGCCATTGTTTTATTTATTT
GCTCCCCTTTTAGCAAAACTTCACCAAAGTATATTCAACC
ATAGGAGCCTTTAATTCCTCTTTTCAAATTCCACCATCTA
CAGTCAGACTTTAGCTCACCACTGTACTTAAGCTACACTT
GTCAAATCTCTACTCACCTTCACATTATAAATCTAATAGT
TAATTTCAAGTCTTTATCTTTTTGACCTATTAACATCATT
TAATGGAGTTGATCACTCCTTCCTCCTTGGTATACGTTCT
TCACTTGGCATCTAACACTCCATCATCTCTCTAAGTTTCT
AGTTGCTGTGTCTCAGTTTGATTTACTGGTTCCTCTTCAT
CTGCTTGACATCTTAGTATTGGTACCCCAATCCTTAAGAC
TTAGCTCTGCTCCCATGTGTACAGACACTCACTCCCTTAA
AGATCACCTCCAGTCTTATAGCTTTAAATGTCATCTAAGT
GACTTGACCTCCAAATATAAATCTCCCCACCCAGGCCTCT
TTCCTCAAACTCCAGACTACTCTGTTACATGTATCAAACT
ACCCAGAGTCTCCCTTTGAATGTTTAATTTACATTTCAAA
ATTAAACTTACTTTTTTTCAAAATGGAACCGGTTTTCTTA
AGCTCTCTCAGTTTGATCCATACACTACTTCTTCCGTGGT
CTTCCTCATCACAAGTGAAGGCAATTTCATTTTTCTACTA
AGACAGAGAAAAAGATTTGGAGTCATCCTTGTCAATTCTC
TTTATCTCATATTCAACATTTTTTTTTTTGTTTTGCAAAA
TCTTGTTGGTGTTAGAATCAAAATATATCCAGATTTTGAA
TCCTTCTTAGCACTTCCACTAGAATCATCCCAGTCCAATT
CACGGTTGCTGCTTTGCCTGGATTACTGCATTGTCTTTTA
ACTGCTTCCACCCTGGCACTCCACTTTATTCTCAACACAG
CAGCCATAATTGTTCTGTTCAATATCAGTCAAGCATATTA
CTTCTCTGCTCAAAATGCTCTGTTGTTTCTCCATTTTACC
AGAGTGAAAACCGCCATTCTACAAGACCTAATTGAGCTGA
CAGCAGTTACTTCCCTGGCTTTATTTCTTACATTTGTTTA
TTTTGTTCTCCTTGTTTTACACAAATTGGCATCCTTGCTG
ATTTTTGACTATGTGAGGTGCACTTCTGCCTTGATACCAT
TGGCTATTCTTTCAACCTGGAACTTTTCGCCTCCTGATAT
CCATCAGGCTGACTCCCTTACCTGATTAGGTCTGCTCAAT
ACCAGTTTCTTAAATACACCTTGCTTATCACCCTATTTAC
ATCTGCAAACACCAACTCCCCACTTTGGGTCTCACTATGT
TGCTCTATTCTTTTCCATAGCACTTAACATCTTTAATGTA
TTTATTATAGGGTTGACTTATTTTTGTTGAATGTATCTGT
TTTTCCCTCTATAATATAAAAGAGAAAGCAAGATTTTTTT
TATTTGCATTACTCACTGATATATCCCAGGATCCAGAAGA
TTGCCTATCACGTGGTAGCTACTCAATACATATTTTCCAA
GTAAATGAATGGATGGGCAGCTTCCATGCAGCATTAAGCC
TGTGGGTGTGCAGAATGCAAGAGTTGAGGCTTGGGAGCCT
CTGCCTAGATTTCAGAGGATGTACAGAAAAGCATGGGTGT
CCAGGCAGTGGCCTGCTGCAGGGGCGTAGCCCTCATGGCC
CTAGAACCTCTATTAGGGCAGTGAAAAGGGGAAATGTTGT
GTTGGAGTCCCCACTGAGTCCCCTTTAGGACATTGCCTTG
TGGAACTGTGAGAAGAGGGCCACCATACTCCAGAACCCAG
AATGGTAGTCACTGGCAGCTTTCACCCTCAGCAAGGAAAA
ACTGCAGGCACTCAGTGCCAGCATATGAGAGCAGCCACTG
GAGCTAAGCCCTGCAAAGTCATAGGGGTAGATCTTCCCAA
GGCCTTGGGAGCTCACTCCTCCCACCAATGTGCCCTGGAT
ATGAGATGTGGAGTCAAATGAGATTATTCTGGAGTCATTA
AAATTTGATGACTGCCCTTTTGGGTTTCAGACTTGCATGG
GGTCTGTAGCCTCTTTTGTTTGGCTGATTTATCCCATTTG
GAATGGAAATATTTACCCAATGCTTGTATCTGAATTATAC
TTTGGTGGTAAATAACTGGGTTTTGATTTTACAGGCCCAT
AGGTAGAAGGGAATTGCCTTGTCTCAGATGAGACTTTGGA
CTTTGGAGTTAATGCTGGAATGAGTTAAGACTTTGGGAGA
CTGTTGGGAAGGGATAATTGTATTTTGCAACATGAAAAGG
ACATGAAATTTGGGAGGGGCCAGAGGCAGAATGACATGGT
TTGGATCTGTGTCCCCATGCATGTTCAGTTGTAATCCCCA
GGGTGGAGGTGATACCTGGTGGGAGATTATTGGATTCTGG
AGGTGGATTTTTCATGAATGATTTATCGTGGTAGTGAATG
AGTTATCACAAGATCTGGTTATTTTAAAGTGTGTGGCACC
TCCTCCCACTTTGCTCCTGCTTTCCGCATGTGATGTACCT
GCTTCTCCTTCACCTTCTGCCATTATTGTGGGCTTTCTGA
GGCCTCTCCTGAAGCCAAACAGATATTAGCACTATCCTTC
CTGTAAAGCCTGCAGAACTATGAGTCAACTAACCCTCTTT
TCTTTCTAAATTACCCAGCCTCAGTTATTTCTTTATAGCA
AAGCAAGAATAGACTAATACATTATCCTTTGTTACTGATG
TCTAAAAATCTTTTTAAAAAAAATTAAAAGCAAGTATATT
AAGACAGTAAAGGAATAAAAAATGGCTACTCCATAGGCAG
AGCAGCCCCAAGGACTCCTGGTTGCCCATTTTTATGGTTG
TTTCTTGATTATATGCTGAACAAGGGGTGGATTACTTGTT
AGTTTTCCCTGAAAGGGGTGGGCAATTCCCAGAATTGAGG
ATTCCTCCCCGTTTTAGACCATATACGGTAACTTCCTGAT
GTTGACATGGCATTTGTAAACTGTCATGGTACTGATGAGA
GGGTATCAGTGAGAACAACCAGAGGTCACTCTTATTGCCA
TCTTGGTTTTCGTGGGTTTTAGCTGGCTTCTTTACTGCAA
TCTGTTTTATCAGCATGGTCTTTATGACCTGTGTCTTGTG
CCAACCTCCTATCTCATCCTGTGACTTAGGATGCCTTACC
CTCTTGAGAATGCAGCCCAGTAGGCCTCAGCCTTATTTTA
CGGAGCCCCTATGCAAGATGGAGTTGCTCTTGTTCAAAAG
CCCCTGACAAATCCCCCCTCCCTTTTACAAGAAAGCTCTT
AATCTTAAGAGTTGTAGAGGGATGAAGATCCATCTTCTCT
AACTTCTTCAAGCTGAATAGCAGTGATGATATTCCTGCCT
AACAATTAGGGTCTCTTGTCTTTGGGATAGAGAGGAACTC
AATCAGAAAGTGTCGGTATGTCAAGGTCCATTCAGAATGC
TTGAGTTCTGACAAAAGTTTATACCTGGAAGATTAATAAG
TATTTAATTTAAGAAAACATTCAGTAAGCTTATCCTACAC
AAAGAGTATAACAGCAATACATTCCACAGCAGTAAAGCAA
AATAAATAAAATTATCACAACTAAACTAAATTAGAAGACT
TGCCATGAACTGGGCAATTGTTGGAACCAAGCTGATATGG
GGTTGCCGGTAAATCCCAGTATGTGCCCAGAATTAGAATA
TTGATCCAGATTTTGACATTGCCCATTCATTTTGGTTTTT
TTGAATAGTAGTCAGAGATCACTAGGTGGTACACAGAAAT
AAGCAGAGTCTGTCTAAATTACAGAAGAAAAACCTTAAAC
ACAACTAATGAGACTAGAATCTAATAACAGGTGTACCATA
GTTTTTGAAGCAATTCTTTTTTCTTTCCAGTCTCTCATTT
TTACTAAAGACAAATTATAATAGAATCGATTTGTGTGCAA
AAATGAGCTTTAGTCTTATACTTGGCCTGATTACTTGTAT
AAAATGCTAAAAAATAATTATTTTTCACATAGGATTTTAA
AATTGGCTTTGATGGAACTTTGTTCCATAAAAAGGAATCT
CAGATAAGACCTTTTTAAAGCTGAGCCCAGCCCTGGGTTT
GTACAATCAAGTACATATGAGTTGGGTTAATTCCTTTACT
CTTGAGGTCCTAAGACATCTTGGGGCTCCTGAGTCTGTCA
GAAAGTGACATTCTTTACTTATCACAGGTCAGGAACCCTG
TACAGGGCATGTGTAAACAAAGAATGTGACCAGTTTTCCC
AAGGGGTTTTTACTGGCTTTGTAAGTCAAGATTGATTCCT
TAAAGGAAAGCACACAATTCCAGTGACAGTCTTGGTAAAA
TAACAAATTTTTCCAATTGTGTCCTGTTACAAAATAAAAC
AGATGCTTATTGCACTTATGCAAATATCTATTGTCATAAG
TTAAGAATACTCACAAATAGTTTCCAAATTCTGAAGAAAT
TAGGTAGAGAGAAACAAATATGCTCCAAATTTTGTTCACA
GGAGTAAAATTTACTCAATTGTTAAAAAGCTGTAAATAGC
TTAAACGAAAAGTTGCCTTGGCTCTGATAGCAAAACAAAG
GATCAGCAACATTTTAAGCAAAAAGTTTTAAAAGATTACT
TCAGCTATCTATTATTCAGCCCACCCAGTTAACTCTTGTT
CAGCTTGATATTCATGAACACTTCAGCTCTCCATCAGTAC
TGAAAGTTTTATCCTCTCTTCTAATGTCACAATCTTCAAA
GTTATTAGAAACGTGCATTCAAGAGCACCTGTCAAAATCC
TATGGCTGACTCTATACTTACTTTTTAAAGAGGATTAAAA
CAGGTCAACAACTTTCTATGGATGACAAAAAGTTTTAGAA
CGGCGATTATTAAAGCCACAATTGATAAAGAAATTTTGGT
TAGTTCTGTGGCATACGATGATTTTACTGACAATTATAAC
TATTACTGATAATGTACACTAAGTCATATCAGAATTACAG
GACTTTCCCATAATTTTGGAACACAAACCCATAACATATT
TATACAAATACAGTCCAAACAATGCAAAGACCATTTCATA
TTTGTCTATGCTTCCTGTATGATATTTATACCAAATAACC
TGAATATGCCATTTTGGACTTTAGACCACCTAATAGCTAA
GAGATTAATTAGGTCAGAAGAAGACATACTTTGTAATTTT
ATTTTGGAATGCTTGTCAAATGTTAAAGGTTTAAAACCCT
GGATATCACAAAATATAATTCCGGGTCATCATAAGTCATT
CATTTAGCCAAAATAATAACTCAAAAATATTTAAAAGGGA
AAAACCTTTGCTCATTAATAGAGGGAAGGCTTAGATCTCC
AAACCATTTGTCTCTTTTCTTTCCTTTCCTTTCCTATATA
AAATTTCTTTTTTAAAAACAACCTCTTTGCATAGTTGGGA
ATATGACTAATTCCACATGTCCCCAGGCCTTATCTAGAAT
CTAAAGTCTCCAAAGTAGGTAAATTGAACAATTTTCAAAA
GTCAAAGAAGTAGTTTCTGACCTTAAAGCATTTAGTAAAC
TTAATATGTGACCTGCCTAATTTAGACCAAATGTCTTTAT
TTTATCAATAATTTTTAAGGCTGTTTTTATTTCCCAAACA
TTCCTAAAGTCACATGAACTAGAAAGGATTACACTTTTTA
CTTTTCTGACAAAATATTTGATTTAGACACTTATTATTTT
TAAAACAATTAATCAAAGCTCTTTTATATCACATATGCAG
CACGTATAAATACACAGACAGAAAAAGATCCAGTAAGATT
TTTCATTTTCCAGTTTCTTAACTGGATTACTGGCTTCAGG
GTGGAGCCTTAGAGGAACAAAGCCAGGAATGCGTGCAGTT
TCTAAAGCCTAATAAGCAGGCACAGCTGGAAGGCAAACGA
TCTTCAGAAATTAAGGGTTCCATTTTAATACCAGATTCTA
GATCCCAAAAAGAGGGAATTACCCCATCTCCCATGGGACT
CTTACCTCTCAGTGGGGAGTGGGGGCATTTCCATAACTTC
TGAGTGACCAAGAGCATGCTTCTCTGATCCAAATGTGCAA
AGAGCCAAGTATTCCATAACTGCCATTAGCCATTCTCAAA
AGTTTATTTCCTACCTAGTTATTGCACACCAAAGCTCTTT
CATAATGTAAAGTGATTTCTGATACCCCCAAAAGTAAAAA
ACATCAGATAATGCAATGCAAAACACAAGACAGCCTTAGA
TTTGAGAGGGATCTATCCATTTCCAATTCCTGGGGTTTCA
TGAGGAAAACAGATGTTTTTTCTCAAAATGGGGTCTGTAG
TGCTCCTGTTTTTCCCAAGGAGTCCCAGGCTGTTAGAACT
TAAATATCTGCCTTTAATTAAGCTGACTTTTAATGGTACT
GCTGTTTTTAAAAAGTCCTTTTAAATTTCTTATTACCTGA
CTTTAGCCAGGCAAAACTGTCAATAATTCTGGCTTTTGAA
CCTTATCAAAGGTAACCTCCCAGGTGTTCAGAGAAAGGAA
AATTCAAGACAGACCATTGAGGCGAAGACAATCAACAAAT
GTTCACGCACATATCAAACCAGAAAGGACTCATTCCCTAA
CCTGGGAATTGAACCCTGAACCTGGGTCACCATTGTGAAA
AGGAAGCCTTAGCTACTGAGCTACTCACTGGGCAGTTTCC
ATTGCTCTTCCCAGAAGGAATCTAGAGCAGCAAATTTTGA
GCTTGCAAAGGTTTTAAATGCTCAAGATAATTTTGTAGAG
CTAACTATGACATGAACCCCCAAATTCCTGTTTTCTGGAT
GGTAGAGACCTAGAGAAAGTACCACCATGTGGTCACAAGG
TCAAGCTCCCAAGGACATAACTAACCAGTTTTCTGGGCCT
TCTTGAACAGTAGGCTTATGGGGTCCTAAGCTTGTGTTCT
ATCCTAAGGTACCCCTCTTTCTAACGGAAAGACACAGACA
AATTCACAGTGCAAAGTACAACAGATTCACTACAGCTTAA
AATTAGCCTCACAAATCCTTTTTCACATTAATCAGAACTT
TACAGAGGAGATAAACAGTCATTTTTACCATTCTTTCAAC
TAGTTTGCGTGGAGAGAGAGAGGACAGAAGTCTCACTGGT
AAGAAATTCTTACCCTTTTGCTGGCATGCCAGGCTTCTGG
CTTCCCTTTTCCTGAGCAGTCCTAGTGACCCAGCTTGCCG
CACCATAGCCCTGGGGGCCAAGCTGCAACACAAAGGAAAA
TTGTCTTTTTTTCTGTCCTGGCCAGAGCAAAATATGTGTG
ACATAGACATTAGCCACTGTGCTCAGCACCCAATATCAAA
CTAGCAAGGCTCAAATTTGTCCCCTGGTTGGACCCTGTCA
TCATTAATCCAACCTCTAACCAGAAGTTTCAACATGTGGT
CTCTGGGCAAGATGGTTACCCTGAGTAAGAGAAAAGGTAA
GAAAGGGAAAGGAGAGAAAGAAAGAAAAGCATTGGCTGCA
TACAGCAGGGTGGGGAAGGCAAAATACTCAGGGATACCAG
AGAAAGACCCTCTCATTGCGCAAAAGTTCAGGCTGCCGCT
TGTCAGTCATGAAGGGATCCTTTCCAGTAGTCCCATTAGC
TCTCAAGCATCCCCCTTTTGGGAGGAAAAAGCTCCCCAAG
TCCCACAATCACGTGCATGCCTAATTATGTCACCCACAGC
CATCAGCAAAGAGGGCAAGGCAGATTAACCCAACGAGAAT
AGCAGTTAATATCTCATATTGCTAAACCCATTATTAGCTG
AGAGGGACTTTACTGAGAGGGGCCTGAAACCCCCTAGATC
TTAGGAAGGACTCTAACCTTCTTAAGTTGGGCCTTGAATC
CATGTTCTGTCAAGTGTCCTTGTCTTTTATTAAGAGGGGC
CTTTAACCCCCTCTGTCTTAAGAGAGACTCTAACACCCCT
AAATTAGGCCTCTAACCCATTCCCATCCTTTACCCGAACA
AATGTACCCCACTTACCCAGAGTCAGCCAATAAGTGCTGA
AGTCTGTTTCCTTTGGGTCAGAGGAGTCTCCTCAGTGTTA
TCCCTTCCATGGTTCACCAGAAAGGTGTTACTAGAAAGAG
GTCCAGATCCAGACCCCTAGAGATACATTAAAACAAAGCA
AGTTTTCCTTTTGAACTTGTCAAAAATTCCATCTTGTAAA
GGATATTAAATGTTGCTTTAAGCTGAACCTTGAGCAAATT
AGGTGGTTTGTGTGATCATACATGTATGTGGTGGCTTCTT
GTTTGCAACTTCAAGGAACAAGTATTAATAGTTCAGTGTA
TGATGTTGATTTGAGTTGAGCATTTGCACAGTTTGGATAA
TCTTAAATTTTGACGGACACTAGCTGTGGAGACTCTTTCT
GTTACTAAATCCTTTTGTTTTGAAGCTATTGCCGTTTGTA
TTTCTCTTGTCCTTTATATTTTTTGTCTGTTTCTTTAAGC
TTTTATTGGAAATGTGAATAAGTAAAGAATTACTTGTGTT
ACTTGCCAAGCAATGCACATTTCATACTTTTAAATCTGTA
ATCAGCAATAAAAATCCTAAAATATGTATCTAAGAACATC
TTAAAAAAATTCTTTTTCACTCAAGAAAGAATTCAAGGTG
AGTCCATAGAGTAAAGTGAAAGCAAGTTTATTAAGAAAGT
AAAGGAATAAAGAGTGGCTACTCCATGTAGAGCAGCACCC
CCAATGTCTAAAAATCTTAACAACAATGATAATTAAAGCA
GAAAACATATGGTAATTTTTTGGCATAAAACCCTTACTGT
AATGAGCATTAAAAATAAATAAACTGCTTTTGCTCTTCAT
TCTAGAGACATCATATTTAAAAACTTAGATTTTTATTATT
TGATTTTCATTTTGTTTCAAAATAAAATATTCTTAGTGTC
ACACTAAACAGAGATCAGATAATTAACCTGACCCCATGAT
GCATAATTTTAATTTTAATTTCAATTTGAGTTATTAATAG
AAATAATGAAAGGCTGTTACCATATTTTGGTTGAATGGAC
ACAGATCTATTTTTTATTGTACCACATTGAGAATTTGTTT
TTTTACATATATAAATCTATTAATCGTATTGTCAAAAGAC
TCAGTCTGTTTTTTTAGATGTGGTCTTGCTTTGTTGCGCA
GGCTGGAGTGCAGTGGCATGATCATACCCTAGTGCAGCCT
CAAGTAATCCTCCTGTCATAGCCTCCTGTGTAGCTGGGAC
TACAGATGCATACCACCATGACTGGCTAATTTTTATTTTA
TTTTATTTTTTTGTAGAGATGGTTCTTGCTATGTTGTCCA
GTCCAGTTTGAAGCGATCCTCCTACCTCGGCCACCCAAAG
CATAGGCATGAGCCACCATGCCCAGCTAGTCTTTTAAGCT
TTATTGTTTTGAAAATAATGAAGATTGTCATTTTGATATC
ATATTAGAATTTTTTCTAAAAATTTAACAAGAAATTATCT
TTAGTTCTTTATAATCTATGGGTGGCTATATCTATTTATA
AGCATCTGTGCCAATTATTACTTTACTTCTAGTTGTAATT
TAGTTTTCAAGGACACAGCTAGTCTTAATAACTTAGATTT
GTTTTTATTTCCATTTATTGAGTTTAGCATTTGTAACTTA
AAAAATTTTTTTATTTCACTTTAAGTTCTGGGATACTTGT
GCATAATGTGAAAGTTTGTTACATAGGTATATGCATGCCA
TGGTGGTTTGCTGCACCTATCAACCTGTCATCTAGGTTTT
AAGCCCCGCATGCATTAACTATTTGTCCTGATGGTCTCTC
TCCCCTCCCCATGCCTGACAGGCCCTGGTGTGTATTGTTC
CCCTCCCTTCATCCATGTATTCTCATTGTTCAGCTCCCAT
TTATGAGTGAGAACATGTGGTGTTTGGTTTTTTGTTTCTG
TGTTAGTTTGCTAAGGATGATGGCTTCCAGCTTCATCAAA
GTTTCTGCAAAGGACATGATCTCACTCCTTTTTATGGCTG
CATAGTTTTCCATGGTGTATATATACCACATTCTCTTTAT
CCAGTCTATCATTGATGAGAATTTGGGTTGGTTCCACGTC
TTTGCTATTGTAAATAGTGCTGCAGTAAACATACGTGTGC
ATGTATCTTTCTAGTAGAATAATTTATATTCGTTTGGGTA
TATGCCCAGTAATGGGATTGCTGGGTCAAATAGCATTTCT
GGTTCTGGGTCTTTGGGGAATCACCACACTGTTTTCAATA
ATGGTTGAACTAATTTACATTCCCACCAACAGTGTAAAAG
TGTTCCTATTTCTCCACAGCCTCACTAGCATGTTGTTTCT
TGACTTTTTAATAATCGCCACTCTGACTGAAATGAGATAG
TATCTCATGGTTTTGATTTGCATTTCTCTAATGATCAGTG
ATGTTAAGCTTTTTAAAAAAATGTTTGTTGACTGCATTAA
TGTCTTCTTTTGAGAAGTATCTGTTCATATCCTTTGCCCA
CTTTTTGATGGGGTTGTTTGTTTTTTTCTTGTACATTTGT
TTAAGTTCCTTGTAGATTCTGGATATTAGACCTTTGTCAG
GTGGATAGGTTGTGAATATTTTCTCCCATTCTGTAGGTTG
CCTGCTCACCCTGATGATAGTTTCTTCTGTAGTGCAGAAG
CTCTTTAGTTTAATTAGATCCCATTTGGCAATTTTTGCTT
TTGTTGCAATTGCTTTTGGCATTTTTGACATGAAATCTTT
GCCTATGCCTATGTCCTGAATGGTAGCGCCTAGGTTTTCT
TCTAGGGTTTTTATGATTTTGGGTTTTACAATTAAGTCTT
TAATCCATCTTGAGTTAATTTTTGTGTAAGGTGTAAGGAA
AATGTCCAGTTTCAGTTTTCTGCATAAGGCTAGCCAGTTT
TCCCAGCACCATTTATTAAATAGGGAATCTTTTCCCCATT
GCTTGTTTTTGTCCAGCTTGGCAAAGATCAGATGGTTGTA
GAAGTGTGGTGTCCTGTTCCATTGGTCTATATGTCTGTTT
TGGTACCAATACCATGCTGTTTTGGTTACTGTAGCCTTTT
AGTATAGTTTGAAGACAGGTAGCATGATGCCTCCAGCTAT
GTTCTTTTTGCTTAGGATTGTCTTGGCTATATGGACTCTT
TGTTATTTCCATACGAAATTTAAATTATTTTTTTTCTAAT
TCTGTAAAGAAAGTCAATAGTAGTTTGATGGGAATAGCAC
TGAGTCTATAAATTACTTTGGGCGGTATGGCCATTTTCAT
GTTATTGATTCTTCCTATCCATGACGATGGAATGTTTTTC
CATTTGTTTATGTTCTCTCTTATTTCCTTGAGCAGTGGTT
TGTAGTTCTCCTTGAAGAGCTCCTTCACATCCCTTGTTAG
TTGTATTCCTAGGTATTTTACTCTCTTTGTAGCAATTGTG
AATGGGAGTTCATTCATGATTTAGCTCTCTGCTTGTCTAT
TTTTGGTGTATAGAAATGCTTGTGATCTTTGCACGCTGAT
TTTGTATCCTGAGACTTTGCTGAAGTTGTTTATCAGCTTT
AGGAATTTGGGGGCTGAAACAATGGCATTTTTTAAATATA
GAATCATGTCTTCTGCAAACAGAGACAATTTGACTTCCTC
TTTTCCTGTTTGAATACCCTTTATTTCTTTCTCTTGCCCG
ATTGCCCTGGCCAGAACTTCCAATACTATGTTGAATAGGA
ATGATGAAAGAAGGAATCCTTGTCTTGTGACAGTTTTCAA
AGGGGATGCTTCCAGCTTTTGCCCATTCAGTATGATATTG
TCTGTGGGTATGTCATAAATAGCTCTTATTATTTTGAGGT
ATGTTCCATCAATACCTAGTTTAATGAGAGTTTTAACAAG
AAGGGGTGTTGAATTTTATTGAAGCCCTTTTCTACATCTA
TTGAGATAATCACGTGATTTTGTCATTGGTTCTGTTTATG
TGATAGATTATGTTTATTGATTTGTGTATGTTGAACCACC
CTTGCATCCCACGGATGAAGCCAACTTGGTCGTGGTGGAT
AAGGATGTGCTGCTGGATTTGGTTTGTCAGTATTTTATTG
AGGGTTTTTGCATCAATGTTCATCATGGATATTGGCCTGA
AGTTTTCTTTTTTTTTTTTCTTTTTCTTTTTTTTTTTTTT
TGTGTCATGTCTCTGCCAGGTTTTTGGTATCAGGATGATG
CTGGCCTCATAAAATTAGTTAGGGAGGAATTCCTCCTTTT
CAATTGTTTGGAATAATTTCAAAGGAATGGTAGCAGCTCC
TCTTTGTACCTCTGGCAGAATTCAGCTGTGAATCTGTCTA
GTCCTGTGCTTTTTTTTTTTTTTGGTTGGTAGGCTATTAA
TTACTGCCTCAGTTTCAGAACTCGTTATTGGTCTATTCAG
GGATTTGACTTTTTCCCAGTTTAGTCTTTGGAGGGTTTAT
GTGTCCAGGAATTTATCCATTTCTTCTAGATTTTCTAGTT
TATTTGTGTAGAGGTATTTATACTATTCTCTGATGGTAGT
TTGTATTTCTATGGGGTCAGTGGTGTTATCCCCTTTGTCA
TTTTTTATTGTGTCTATTTGATTCTTCTCTCTTTTCTTCT
TTGTCTAGCTAGCAGTCTATTTTTTTTTTTCAAAAAAAAA
AACCAGCTACTGGATTCATTGATTTTTTGAAGGGTTTTTC
ATGTCTCTCCTTCAGTTCTGCTCTGATTTTAGTTGTTTCT
TCTTTTCCTAGATTTTTTTTATTTGTTTGCTTTTGCTTCT
CTAGTTCTTTTAATTGTGATGCTAGAGTGTCAATTCGAGA
TCTTTCTAGCTTTCTGATGTGGGCATTTAGTGCTATAAAT
TTCCCTCTTAACACTGCTTTTGCTGTGTTCCAGAGATTCT
GGTATGTTGTTTCTTTGTTCTCATTAGTTTCAAAGAACTT
CTTGATGTCTGCTTTAATTTCATTATTTACCCAGGAGTCA
TTCAGGAGTAGGTTGTTCAACTTCCATGGAGTTGTGTGGT
TTTGAGTGAGTTTTTTAATCTTAATTCTAATTTGATTGCA
TTGTGGTCTGAGAAATTGTTATGATTTCAGTTCTTTTGCA
TTTGCTGAGGAGTGTTTACCAATAACTTTGAAAAATATCA
GCGATTTTTCCAGGTATTAGACATTTATGGCTTTGAAATT
TCAAAGTATGTTTAAACAATTTTAAAAAATTCATCAACAG
CCTCCTCCCACATTCTGCATTTACATTTATCATTGTCATG
TGTGTTCTTATACTTTTATCATTAGATTGAAAAATATACA
ATTGCCATTCTTATAGATTAAAAATGGTCAAACATTGGCT
ACTTCAAATAGTTCAATATGTAAGTATCTCAAAATAATAT
AATATATGCTATTATCTTTATGTTGTTAGTATTTATGTAA
GTGCTCATATATATACATATGCACATATATAAAAATACAT
AGTATATCTTCAACTTGCCTTTTTCATAAATAATTTTTTT
GAGAATTACCCCTTTTGATATTTTGTTCATTCATTTTAGT
TTCTCTATTAGTATTTCACTTTATTAAAAAAATGTATGGA
TTATGTATTTGTTTCCATGTGGAGAGTTAGCTTTTCTCTT
TATGTAATTTATAGAAGGTTGCAATTAATATTTTGTATGT
CTCCTTGTGTGCATTTGTGAGAATTTCCATAGAAAAAGCA
CTATGAAAAGTATCGTAGCCTTCTCAAATATTCTTATCTC
CCACTTTGTTAAATCACCAAACTGTTATCTAAAGTGGTTG
AACCAATTTGCCTTCCTACGGCAACAGGTAAAATACCCAT
TTGCCTGTGTTATCAATATGTTTTGTTTTCCAACATTTTT
GCCAAAATCATGAGTATGAAATACTCCCTTATTTTTGTTT
TAATTTTAATTTCTTTAGTAACTATTAAAATATTGAAACA
TATGGCATTTGTGTTTTTGCCTCTGTGAATTGCTTGTTCT
GGTATAGCTTTAGTTAAATTTTCCATTGCATTTCCTTGTC
AGTAAAAGTTATGCTTATAATCTGCATTTTACATGTTATA
ATTATATTGATTGTAAAAATATTTCCTTCAGTGGTTTGAC
TTTTAAAATTTTTTGTATTTTTGGTCTGTCACACAAGAGT
TTTAAATTTTAACATTGGCCAATATATCGGTTACTTTTTA
TGGTTCAGATAGTTTTATGTATTACTTAAGAAATTCTTTT
TTATCCTGATATATATAGCCTTCTATTTTTACTGAAATTA
ATGTTTGTATAATGTGTGAGGTAGATATTTAATTTTAACT
TATCTTTATTGGCACATTCTTGTCCCACTGATTTTTATTG
AACACACATTATTTCCTCACTGATTTTTAAAGCCACCTCT
ATTGTATCAAGCTCCAATTTGATGGTTGTGTGTTTAACAT
CTTGTTTCAGAGGTCAATTTCATTAACTTCTTGCCAAAAG
CTATAGCATTTGATTAACTTTTGATATCTTGTAATGGATT
CCTTCTTACCAATCTTCTTCAGCTGTTCTTAGGTCTTACT
CCTCCAAATGAATTTTAGGATCAGTTTATATAAAAATCTT
TATTGAGATTTTTTATTGGAATTGAATTAAATTTATACAA
CAGCTTAGGGAGCATTTATATTGTTATGCTGATTTTTTTC
TTCCATGATCATAGTATATCATTCTATTTATTTGGATCTT
CTTTTATGTCTTTTAATAAATTTCTATAAACAAATTTCTA
TAAACAAAAATTTATAACATAATAAAAGGGATAAATATAA
AATTTATTCCTAGGTATCTCAAGGTTTTGGTGCTATTGTA
AATAGTATCTTTTATTAAATTGCATTTTATATTTATTGCT
GATATAAAGAAATATTATAAATTGTTATATATCATTCTTA
TTTCCAACACCATTTTGGAACACATTAATTAGAATATTTG
ACTATAGATTTATTTGAATTGTTGAGGTAGAAAACCATGT
AATTTGCAAATAATATATTCATGTCATTCTAATTCTTATG
GATTTTACTTCTTTTCTTTGTCTGATTGTGAGGTCTAGAC
ATTCCTTTATCGATGTTGAAGAAAAGCAGTGAGAGCAAGC
ATCCTCAACTTGTCATTACTTTAATAGAAATGGCTTTACA
TTTTTTCCTTTAAATAAGATGTTTGCCATATCACGTTAAA
AAGTTTCCCACCTATTCCTAATTGTTTAGGGTTTTCTATT
TGTTTGTATATGATGTATTTTTTAAGACATGGCAGATTTA
ATTTGTTGAGATATAATTTTCATGCCTATGGTACCAAGTG
AGATTGGTCCTGTGGTTTTCCTTTCTTTTACTGTCCTTGA
GAACATGTTTCGGCTCTCCCATTTATGACCTGTTTTACCT
TGGGCAAATTTCTTAATATCTATATGCTTCAGTTTCCTCA
TCTTTAAAATTAGGATCAAAAGAATATCTTTCCATATTGT
TTTTATGAGGATTAAATAAAATAATATACATAAAGCACAC
GGAACAGGGCCTGCTACTCAGTATGCAATAGTTATTAGCT
GTCATTGTCATCATCATTAATATTAAGATATTTTAAAACA
CTTTTCCCCTAAAATACATAGAGTACTTTGATGCATATCC
TAAGATCTGTCTCTGGCTGCTATTTCTGGGCATTTCTTTG
TTGTAATATTTCTGGTAGCTCTTACTTGTGACTGTGAATT
GTAGACATTTGATGCCCACAGACTATTCAGCTCTTTCAAC
TTCTACCTTGTTCCTAAGGAAATCTGAATCAATTCATCAG
GGTCTTTCCTAAAGAAATTTGTCAAGGTTATCCAATCCAA
TGCCACGATTATATATCTTCTTGTATGGTTGTGTTTTTGA
TGTTTGTCAAAGAAATTTTTGCCCAAGTCAGGGTCACAAA
GAATTTTCCTGTAATTTTTTCTAGCTATATTATAGTTTTA
GGTTAGTTCTATTATCCATATTGAGTTAAACTTTTACATA
AGGTGCATGATATGGTTTGAGGTACTTTAAAAAACATAAG
ATATCCAATATTCCAGTACCGTTCTTGGAAAGAAGAGTAT
TCTTTTTCCATTTAATTTTCTTTGCCACTTAGTTAAAATA
CAGTGGACTGTGTATGATTTTCTTATCAGCTTTTTCATTG
CTACTATAGTAGGTATGCAATTGATTTTCATGTATTGATA
TTGCAACTTGCAACTTTGCTGAACTCATTTATAATTCCTA
ATAGATTTTAGTAGATTTCTTAGAGTTTTCTATGTACAAG
AGATAGTTTTGCTTCTACTTTTTCAATATGGAAAGATTTA
TTTCTTCTGCTTGCCTATTTGCCCTGTCTGGTAACTACAG
AAAAATGTTGACTAGAAGTGACAAAAGTGGACATTGTTAT
CTTGTTCCTGATCTTAGGGAAAAAGCATTTTTTCACCACT
AAATATGATGTTAGCTGTTGGTTTGTCACAGATACCCTTT
ATTAGATGAGGAAGTTGCCTTCTTTAATAGTTAGTTGCTT
TTTAAAATTTTTATCATGAAGTGTTAACTTTGACAATGTA
ACTACTGAGATGATCATGTGGTTTTTGTCCTTTATTTTTC
CAAGTTTGTGTATTACTTGATTACTTTTCGTACATTGAAC
CAGCCTTGCCTCCTTGTGATAATTCCACTTGCACATGGTG
TATAATCCTTTTTGTTAGTACTGTATTTGGTTCACTAGAA
TTTTGTTGAAGACTTTTGCATCTGTATTCATAAGGCATAT
TGGCCTATAGTTTTCTTTTGATGTCTTTGATGTTTTTGGT
ATTAGGGTAATACTGGTTTCATAGAATAATTTGGAGAGTG
TTTCTTCCTCTTCTATTTTGTGGAAGGGCTTGTGAAGTAA
TGGTGCTACTTCTTTAAATGTTTGCTAGAATTTGCCAATG
AAGGCATCTGGTCCTAAGCTTTTCTTTGTGGAAATTTTTT
AAAAATTACTAATTTGATCTCTTTTAGTGATATAGATCTA
TTCAGATTGCTAATTTCTTCTTGAGTCAGTTTACATAATT
TGTGTGTTTCTTGGAATTTGTCTATTTTATCTAGGTTGTC
TAATTTTTGGCATGCAGTTGTTCATAGTATCCCTTATGAT
CCTTTTTTGTGTCTGCAAAGTCAGTTGTAATTTCCCTTTT
TTAATTCCTGATTTTAATCATTAGAGTCACCTCTTTCTTG
GCTAGTCTAGTTGAATGTTTGTCAAATTTGTTAATAATTT
CTAACAATCAACTTTTGTTGTTTTTCTTGTTGTTTTTCTA
TTCTCTATTTTATTTGTCTGCTCCAATCTTTATAATTTCT
TTTCTTCTGCTAGCTTTAGGTTGAGTTTGTTTTTCTTTTT
CTAGTTTCTTAAGGTAGAAGTTTAGGTTATTGATTTAATA
AATTTCTCTTTAAATATAAGTGTTTACAGCTCTAAATATC
ACTTTAAACACTACTTAAATCCCATAAAGTGTGATATGTT
GCATGTTCACTTCCATTAATCTCAAAGGATTTTTAAATCT
TTTTGTAATTTCTTCTTTGATCATTAGTTATTAGGAATGG
GTTAATTTTCACATATCTGTTAATTTTACAAATTTGCTTC
TGTTATTGATTTCTAATTTTTTCTATTATGATCCAAGAAT
ATACTTTGCATGATCTCAGTTATTTTAAATTTATTGAGAC
TTGTTTTATGGCCTAACATATAATCTATCCTGGAGAATGT
ACCATATGCACTTGAGAAGAGTTTGTATTCTGTTGTTGGT
GGGTGGAGTGTTCTGTTGGTGTCTGTTAAGTCTAATTGGT
TTATAAAGTCGTTCAGGTCTTCCATTTCTGTTTATATTCA
GTGTAGTTGCTCTCTCCATGATTGAAAGTAGGATATTGAA
GTCTCCACTATTGTTGTTAAGTGGTGAATTTTTCTCTTTA
AATCTTTAAGTTTGTCATTTTTACTGTTGTTAGACACATA
CATGATTATAATTGTTTTATTTTCCTGATGGATTGATATC
TTAAAATATCCTTGTCTCTACTAACAATTTTGTCTAAAGT
CTATTTTGTCTGATGTTAGCATAGGAGCTCAAGCTCTCTT
TTGGTTATTGTTTGTGTGGTGTATCTTTCTTTTCATTCTT
GAACATTCAATCTATTTGTTTCCTCGAATGTAGAGTTTGT
CTCTTGCAGAACTCCTATAGGGGGTCATGTTTGTTTGTTT
TTCCATTTTGTAAATATCTACTTTTTGGTTGAAGTGCTTA
AGCCATTTACATTTAGCACAGTAACTCATAAGGTTGTTAC
AATGTCACTTTGCTGTTGGTTTTTTTAAATATGATTTATG
TCTTCTAAATTTCTCTATTCTTCTTTCACTGTCTTCTTTG
GGTTAAAAAGTTATTTTCTAGTGTATAATTTAATACCCTT
GTCATTTATTCTACTATGTTTGTTGCCCATGATGTTATCA
TTAACATCTTAATTCATAAAAATCTAATTCAAATTAATAC
CAACTTAATTTTAAGAGTATACAAAATTTTGCATCTATAT
AGTTTTTATTCCCTCTGCTTTCTTTTGTGCTGTTATTGTC
TATGGAGATTTTTTACATTGGGTGCCCATCAACACAGATA
TATAATTATTGCTTTATAAAGTCATCTTTTAAAACAAATG
TGAGAAAGAAAAAGAATTACAGTAAAAATACATTTATAAT
CTTTTTAAATATTTACCTATTTAATTACCTTTACAGGTAC
TCTTTATTTCTTCATCCAGATTACATTACTCTCTAATATC
CTATCATATCAGCCAGAAGGACTTCTTTTGGTATTTCTTG
TAGAGCAAGTCTGGTAGTGATAAAACCTCTCAATATTTCT
TTATCGGAAAATGTTAATTTATCCTGCATTTTTGAAGGAG
AGTTTTGGTGGAAAAAATAGTTTTTGGTGTACAGTTATTT
TTTTTAGGACTTTAAATATGTCATTCCTCTCCCTTTCTGG
ACGCCATGGTTTCTTCACAAGAAATCTGTGGTTAATCTTA
TTGAAGATCCCATGTAGGAGATGGCCTTTTCTCACTTGCT
GCTTTCAAGATTTTCTCTTTATCTTTGTCTTTCAACAGTT
TGATTTTTAATGTGCCTAGGGTGTGGATCTATTTGAATTT
ATCCCACTTGCAGTTCATTGAGCTTCTTGGACGTGTAGAT
TAATAGTTTTCATCAAATTTCAGAAGTTTTTAGTAATTAT
TTCTCTAAATATTCTTTCAGTCCTTTTACCTCTTCTCTAA
AACTCCCATTATGCCTATGCTGGTACTCTTGATGGTGTCC
CACAGCTTTCTGGGGCTTTGTTAATTTCTCAACATTCTTT
CTCTGTCTATTGCTCACACTGAATAATCTCAGTTGACCTG
TATTCAAGTTCACTAATTATTTCTTCTGATCATTTAGATC
TGCTAGTGAGCTCTGCTAGTGAATTTTTCATTTGAAAGTT
TTCTATTTTCTATTTATTTTTTCTTTTTTTGATGAAATGA
GGTCTCACTACGTTTCCCAGGGTGGTCTCAAACTGCTGGG
CTCATGATCCTCCCAACTTAGCCTCCCAAAGTGCTGGGAT
TACAGGCATGAGCCACCATGCCTGGCTAAAAATTTTCTAT
TTCTTTTCTCATATTCTATATTTTCTAAAGCATCATTGTC
ATACTTTGCTTTAGTTCTTTGGACACTTTGTTTTTAGTTA
TTTGAACATATATAAAATAGTTGATTTAAAGTCTTTGTCT
AGTAAGTTTAATGTATGAGCTTGCAATTGACCCATTTCCA
TTGCCCATTTTTCTTCCCCTGTATATTGTTTGTAGGAGTT
TCTTTGCATATGTCATATTCTTTGTTGAAAACCAGACGTT
TTAAACAAATAGTGTAGCAAATCTGGAAATCAGATTTTTC
CCTTTCCAGAGTTGTTTTGTTGCTGCTATTTGTCACTATT
ACTACTGTTTGCTTGTTTAGCGGCTTTCCTGAACTAATTC
TGTGAAGTCTGTTTCTTTGTCATATGTGATAAATGAAGTC
ATTGTTTGCTTATCTTAGTAGTCAGCCAATGATTGAACAG
AGAATTTCTTAAATGCCTGGAACCAATACATTTTCCAGTC
TCTGGTGAGAGATCTGTACACATGTTGCAGAATGCCATCA
ACACTGAGGCAATTTAACACTCTCCTTTAGTCACCACTTC
CTGCTTGTGCAGAGCCTCAAAGTCAAGCAGAGGTGAGACC
TTAGGACTTTCTCAGGTCTTTCTTTAGCATGTGCATATAC
CTGAGCACATACTTAGCCTTTTGCATGTTCATAATCTTGT
AGATTCGCAGGCATTTTTTTAAGGATTTGCAAAGCCCTTA
TGGACATGATGTTTCACATCTTCTCCTTTTAAGTATTTTG
GATTGTTTGTTGTTTCTTCTGACTGTTGTTGCTGCCTGAG
TCAACTGCAATGTTAAGCAGTTGCCACTGATTATTTTTAA
CAAATAATTGTTTTAAACAAACAGAGTAAATGCGGTTTCC
AGTGGATGAACTCTGAGTCAATTCAAGCCTTACTAGTGGG
GCTTTCCATGGTACTTCCAGGCAGATCGAATAATGACAAT
CATCTGAGGATAGAGCTTTGAAACAGCTCCACTCCCATTC
TGATCCTCTAGCGGTAACTAGGCTGCTGGTTTTCACCCTG
ATTGCAAACTGTTCATTTTCAGGGCTCCCAGTGAGTAGCA
GAGAGGAGTATGGGAATAGGAAAGCTAAAATGCCATAGAA
CATGTTGTTCTTACCAATATTCAGTCATTTAAAAAATAAA
CACTCTCCACATTGTTGCAAGTCTTTGGTTTGTTTCCAGA
GTTCTCAATAAGTTGATGTGATATTCTTTGCCAGTGTTCC
CATTGCTTTTATGGAAGACAGAATCTTCCATTGTTTTCAC
TCTGCCATTGCTGATGTCCTTTTATTCGTTTCCTCAATGT
CTTATAGTTTTTACCTGTATACATTGCCATGCTTTATTAG
ATTTATAACTAATATTTCACATTTTCAGTGCTAATAAAAT
AGTATTTAAAAGTCTTAATTTCCACTGGTTAATCACTAGT
ATATAGAAATTAAATTATTACGCATTTAACTTCTACCAAA
CAAAATTAACTAATTCACTTGTTATTTCTAATAGCTTTTA
TGTACATTCATGGAAATTTTCTGAGTAGATAATTATGCTA
TCTGCAAATGAGAGTTTATTTCTTTCCTTCTGATTGTTGT
GGCATTTGTTACTTAGCCTTATTGTCTGTTTTTACCCTGA
TTTATATGTTGGATTGCTTAGTCGTTTTCCCATTTAACTA
GTTTTGTTGTGCCACCCAGTTGTAATGCATAACAACTTCT
TTCCAGTCATCACCTATTTTCTGACTAGACAACTATGAGG
TCTTTCTTGTATGAGTCATGTCTATTTCCTTGATCAATTT
ATATAATTTAGACATATCTTTGCCATATGAATATTTTTCA
AAGAAGAATTTTTATGGAATGTTTATCCCAATGAATACCT
GTTGTTAAAAAATTGGCAAGTAGCAAAGGCATAAGTAAAA
TTTATTTCTATGACTGTCCTTGAAATATTTGATAGTATTC
TCACTTCAAATCGTAATTCTTTTATTTGGGATGGATGATT
CACATTAACTCTAGGTCTTTAGAAAACTTGCTGTAACTCT
TTTTTAAGAAGAATTCCTTCAAATATGAATTCTTTGGCAA
TGGATATGATTGCAAACTCCAAAATTTAAAACTGAAATGG
TTTTTAAAGGTTATAAAACCCAGCCCCTTTATTTTATAGA
TAATAAAATAGATTTCATTATCCCTCTGCAGCAGAGCTTC
CCTTTAGTTATTATTAAAATATAGGGAGTGAATTCTAATT
TATCAGCATTGAAAAGTATACCTCCACTTCTAATACCCTG
GTCTGACTGCCAACATTTTTCACACATATGACTGTAATAT
CCTCCTAATTGGCCTCTTGGCTTCTACTCTTATCTTCCTA
TATTCTAGTCTCAGAACTTTTGAATAATCCTGAGATCACA
TCACTCCTCTTCTCAAAACCCTCCAATGGCTTCCCATTTT
ACTCAGACTAGAAATCAAATTTCTTACAGTAGGCTATAAG
ACTTTGTATATATAACAATTGGTACCTCCATCCTCCCCTT
TCCCCCAGCCAGCTACTTGTCTGACCTAACCTTCTAATAA
CCTCCCCTCTTTTATTCTGTTCCAGGATGCTAGCTCCTTG
CACCTCCTCTAACATGCCAAGCATACTGATTTAGAGGTCT
ATGTGCTTATTAATGCCTGCCTGGAACATTTCGCCCCTAG
ATATATGTATGACTCATTCCCATTCGCCTGTCAATGCCAC
ATTCTCAATGAGGCCTCTCTTAAAGATAACATCCCCACTA
AAATCCAGCCGTGCTCTCCAACCTGCTGTAATCCTTCTGT
TTTTCATAAAATATATTGCATTCTAATATACTATTTGAAT
TACTCATTCATTATGTTTATCTACGTGAATGCAAGCGCCA
TAAAAGCAAGGGTATTTTGTTGTTGTTAACTGATTGTACC
TTTGGCACTCGTGAAAGTGCCTGGCACATAATAGGATTCC
AACAAATATTTGTGAATGAATCAATACATAAAAGAATGAA
GCCACCCTGACACTTAAAGCCATGGTTCAGGTTTTAGCAA
CATCACAGTGTTCAGTTTTGCTCTCTTTCAGTTATGGTAA
GTCTTTCAAAATTATGAATGGCTAGCCCCTGTTTATTATG
ATCTGGGTTCTTTGAGATAAAACATTTCCCTAGAGGTTCT
ATATAAAACATTTTAGACAATATTTTATCCTGAGAAAGCA
AATTGGATAACGTGAAATACAGGTAATTTTTTTTTTCTCC
CTGATAGCTCATTGTGTTGACAAAAATAGGAAATGAAGAC
TGTCAGTTTTCTAGGGCTGCCATGCAAAAGTACTGCAAAC
TGGGTGGCTTCTCCCAGAAAGAGAATGCCTAGGACTATAG
TGGGACACAGAAGGTTCCCCACAAGGAGTATTTCAAAGCT
GAGACATTAAGGGCTGTATGAGGCAGAAAAATTGGAAGCA
GAGGCAAAATTGGAACCTTAGGGCTGAGAGAGCCTGAAGG
TTGTGGGGCATTAAAAATTCATGCTGTAGATTAGCAGTGT
GGGGTGTAAAGGATGCTAGGAGAGGAAGAACTGAGCATGG
TTAGGGATAGTTGAAGGTGAAGAACAAATGGGACACAGGC
CCAGCTTCCTTGACAACATTATCTCTTACCTCACAAATAA
AATTTATGCTATGAGGAGTGACTTTCCTATTCGTCTTTCC
TACTCCCCAAATAAAAGCATAGGCACACAATGGCTTTGCT
GTATTTGCATGTATTCTTCTCATCTTTCTTCTAAGAATGA
CATGTCCATCCTTCAACCATTCTCTACTTTGTTTAACTCT
AGATCCTGGATCCAGGTCAATTGATCATAGATCATGTTGC
CTGGATGGCCAATTAACTGAAAGAATATTTTACCATGTTT
TCTTATTTCTTGTAACTAATTATAAATTTTAGAACAATTT
GTGTTGGAAATCTTCTAAAGATTTCTGCAAAGTTTTAGTA
GATTTTGTTTTGTCTTCATAACACCACTTGGAGGAACAGT
TCTTTGCACTTGTGCCAGCTGCCTGTTTTAGGACAGATAG
AGTAGAAAAACTCTCCCTATGGGAAAGTCAGAGCAGGAGG
CTGCCTAGAGCACATCTTCCTGTGGGCCTCAGCTCATGGG
GTATGTGGAAGACTGAGACTAATGGGCAGAAAGGGAGAGC
CTATAACTGTATTTTTCTTAGAATATATCAACTGAGAATA
CACTAATGAAGAAATATATAATATTTTGGTTATTTTCTCA
AATATATTATTCAATATAAATATAACATGTAAATATATGA
ATATACACAAATATATGCATACACACACTCACACACAGAC
ACATACTCTTTTTAGACTCCTAGTCTCACACTTTGCTTGT
GAGTTTCTTCCTGATTCTGAGATCACTATCTCAGACTACT
TTGTGTGCTAATTCTCCTCTCCATGTTTTATTTATCAGCT
ATATCCTTACTCTGTCCCAGTTTCCTCCAAGCAACCACCA
AGGAGCAGCAGAAAACATAAATCAAACATTCTTTAAAACT
CTATCAAGACAGAGTGAAAACAATAGTTAAAAGAAAAAAC
ACATTGGGGAAATGGTCATTTGATGAATTAAAATTGCTCC
AATTTTATTTTTTTAGAACTATTGAAATAAACAATTATTG
AAATAAATTTTGTTATTAAAAATATAACAAAAAACTTGGA
GTTGGTAGTTTTTCTGCTTTATTCTGTCTCCACTCTCTTG
GGCTTGTCTTAGTAAGTTCTGAAAAAATATTTGCCAAACA
AATAAAATAATACCATGTGGATTAAGGTTGATAGCTACAT
TTGCCTTGAAAGGTCACCTCATTCAAAGTAGATTGGTCTT
TGAACCTGGTTTTCTTAGAAGATTTTCCCTGAGGCAATAC
AATTCTGAGAGTGAACTATGATACTATTGATATATGTGAA
TGACACAGAACCCACAAGCAGGAAGTCTTCGATGAGTCCT
CATTTGGAGATTTTCTAGAACAGACATTAATTTAACTTTA
GAGAGGACCCAAACAGATAGCCTGGAGCTTGGAGCTATAA
CGGGTGGGATGTGAGAGTGAGGAATCTTCCTTCTGGCATT
GCAAATACTCTGGAAATTGCAATCGGAAGCAGATGACAAT
CAAATTTAGGGCTGATGAGATAATATATTTATGGAGTTAT
AAACTAGAGAGAAATTTGACTTGGGAAGGGACTTCTGGAG
AAAGCCATGAGTTCAATCAGTAAATAAGCTGGCCAAAGTA
TTCACTTTGACTTAAGTCCTACAATGTCCATGGAGATAAC
TATGATTATTTTTGTTATTAATGTGGAATTAGCAAACTAG
AGATTGATCTGTAAAAGTTTCAAAGGGCAGTAACATAAAT
ATCTTTTTAACCTTAAAATTTTCAAAGGAATATCACTTAA
ATACTTGTCAGGTATTGCTTGGTAAACAGAGAATTCTCAT
ATTATGTACATGTGTGTATTTGCAGGCTTAGAGCAGTTTG
TCGGAAGAATGCAAGATTTTCGATTATACCAAGTGGCACT
TACAAACAGGTAAGCAGATGTTGCATTGTAAACCTCAAGA
ACAGTAAGGATAAATGCTGAATTCACTTAAATAATAATAC
CATGTAGATTATACCATTTTTTATCTTTATAGCATTTGGC
AAACTTCACCTAATTAATGTTTACAGTGTTTGCTTTGGCT
TAGTCTATGGTTGTTTTTCACTAGTACTACTCTTGGGGAA
CACCTTGTAATATGAAATTGATCACATTTTTCCTAAGGAT
ATTCTGTAAGAAAACTTGATATTTGAACATTTTATAAAAC
TTGGAATACAATGTTTAAATTTTCTATATGAGGTAGTTTT
TATTAACAATACTTGAGAAACTTCTACATCTGCCTTTTTT
AAATTGGTTTGTTGACTTTATACCTACTAGAGAATGTAGA
ACAATAAATATGATTAGTTATTTTGATATATGGGAAATTC
TCAAGAGACTGGTCTATTAGACTTGGAGACAAGAAGAATG
AGCATTTGAAGTATTGTGATATATTTTCCTATTTTCAGTG
AACAAATAATTATATAGACTCAGGCTAGCTTTAATGACGT
TATTTCCTTATCTTGAGAGTAGATGGGAAATCTTTCTTAG
GGCTTCTTAAAGGCACACAGAATTTTAAAAAATTTAAGTG
AAATTCTGCTTAGGATGCCTTTGAACTTTCTTCTTCAGCT
TATGTTATCATGGTATAATAGTATATTGTTGTATGGATGA
GTTGATCTTACTTCTATTAAAAATCAAAAAGAAGAATGTT
CATTCATATTTCTTCAAGGCAGATGTAAATTAGTGTGGTG
GGTTTCCGAATGAGAAGACTAGCCCTTGTAAATTTAGAAG
CATTGCTTTTGATGTGGTTTTTAGTCCATGGCAGATCATT
AACAATATAAACATTCTTTCTTACCAGGCTATATAATCAA
GGTATGCCACAATAAGGGGTGCCATAGCCCTGAAACACAG
TGTTAGGTGTATTTACTGCCAACAGCCTTACTATATTTTA
GATCACCTTTGTCTAAAATGCTGAAGGGCAATGTTGTAGT
AGTTCTTTGGGAATAAAGTTTTTCCTTGGGAGTAAAAGAT
TTTATACTGGATTCTATACTGGTGGCTTTTGGTCCCATTC
AAAACTTGGTATCAGTTGAAAAGTATTGATGAGATTTAAA
GAAGGTATGACTTCATGCGATTTAATGAATGGAAAAGCTG
CCTGACTCCTTCATTGCTCCACTGGGGTCTGAGAGGAAAA
GCCTGGTTTCTCTGGTAAGACCTTGGTTACTAATTTTGGC
CTACCTGAAATGTCTGGGAAGGTGCTATGTGGAAGAATGC
CTATAAATAGAATGACTAATTCTGGTCTAGAACAAGTATA
TTGCCCTTAATGGAAAAATTAAATATATCTACCTGGAATT
GGCATTCTTTGACTGTTGGCAGCCGCCATATGATCTGAAG
CCAATGAAGCATTACAGGATGTCAGGATCTGTACTGATGA
GTCACAGGAAACCATTGACAAATGGCCTTGGCCTCAGTCC
TTCACTTAAAACAGAAGCAGATAAAATGATACTTGCTTTC
GTACTTCTTTCCCATGGATGAACTGAAAACATTATCTATA
ACTCTCATTATTTTCCATATATTATTGTTCGCTCTCAGAA
GTTAGTTTAGCAACCTAAGTAAATAGTGATAATTTCTATA
TTATCACAAATAGACACAGTAAAATATTGTGGTGTTTAAA
TAAGTATCTTAATAATCAGACAAGGGCTTATGCATGCCTC
TTGATATAAATAAAAAGTTAATATTAAAATGTGCAGATTT
TGATATACATTTTATGATAATGAATTTATTTGGCCAAAAA
TAAGTTTTATTTTATGTTTCATGCCTAAAATTATTAAAGC
TAAATGGATACTCATGAAAGCACTAAACGAGTGACATTCA
TTTGTAACAACTCTTAGAAATTCTATTACTGTTAAGCTCT
TTGTCCTTACCGTCTCCCTCTTGACTCCCACAGAGAGGTT
CTGGAAGTTTTCTCTGGAGATCTTCTCAGATTGCATGCCC
AATCACATTGCCGTTGCCCTGGCAGCCACCCACGGGTCCA
CCCTTTGGCACAGCGGTATTGCATTCCTAATGACGCAGGA
GACACAGCTGATAATAGAGTGTCACGGTTGAATCCTGAAG
CCCATCCTCTCTCTTTTGTCAATGATAATGATGTTGGTAC
TTCATGGGTTTCAAATGTGTTTACAAACATTACACAGCTT
AATCAAGGAGTGACTATTTCAGTTGACTTGGAAAATGGAC
AGTATCAGGTAATGAGAAACAATAAGGTGTACATTAATTT
CCTGTGGTTATTGCAACAAATGCCCACAAACTTCATGTCT
TAAAACAACAGAAATATATTCCCTAACAGTTCTAGAGACC
AGAAATATGAAATCAACATGTTGGCAGGGCTACATTCCCT
TAAAGGTTCCAGAGGAGGATCCCTCCTTGCCATTTGCAGC
TCCTGGTGGCCCTTGGTGTTACTTGGCTTGTGGCACCACA
ACTTCAATCTCTGCCTCCATTTTCACATGGTGTCCTTCCT
TGATTCTCTGTGAGCATCAATTATTCCTTTTCTTTATCTT
ATATAAGGCCCACCCTATTAAACCCAGGATGATCTCATAT
TGACATCCTTAATTATACTGCAAAGACCCTATTTACAAAT
AAAGTCACATTTACAGGTTTGGACAGTAGTACTTGGACAT
ATCTATTTGGGAACACAATTCAACCCACTACAAGGTAAAA
ACTGAACTAGGCAATTGAACCTTGCCTCATTAAAGTAGTG
TATTATAATGTATGCAATAAAAATACCTAAAAGACAACAT
GTAGGGACTTATGTTTGAGATTTGTATCAAAATGATATTT
ATGAAATGTTGAAAATAATTATTTTTATTAAGTATCAAAA
ATTAATACAAACTAAGGTGCTTTTTCTAAATTACTTAAGA
AGTCTATATATATGGCATTTATTTCATAGAAGTAATATTC
TTTGTTTATGTCTTTATTTGCATGTTGATTTATAAAATCT
GTGAGCAAATGGACAGATACACAATTATAGAATATGTTGC
TTTTACCATAGGGCTATGAAGTTTCTGGATGTCTAATACA
TATTTGATAACTATAATTATGATGAAGTGAGCCAATATAT
TTGAATCTAATAATTCCATCTTTTGATATATACTGATGGT
TAAACTTAAAACTTTAATTACATTAATTAACTTTCCATTT
TCAGGTGTTTTATATTATCATTCAGTTTTTTAGTCCACAA
CCAACGGAAATAAGGATTCAAAGGAAGAAGGAAAATAGTT
TAGATTGGGAGGACTGGCAATATTTTGCCAGAAATTGTGG
TGCTTTTGGAATGAAAAACAATGGAGATTTGGAAAAACCT
GATTCTGTCAACTGTCTTCAGCTTTCCAAGTATGAATATT
TTTAAACAATTAATTTAATAGACTGATTGGTTATTAATAA
CATACAAGTATGCTAGCTCTCTAGGCTGGGGTAGACTTCC
CTTCACCACCAACTTCCTTGGGCAGATTCTCCTAAGTCTT
ATCCCTAAATTGGGTTTAAAACTATGTTTAAAGTTCCTGT
AAAAGACATTAGAGTGACCTTATTTCAATCTCACTGGTGT
GTCACAATCTGATTTTCAGATTGTTTAGCAAGTTATCTGT
GTAAATAGAATTTTCATTATGTTTTCAAGGAACTGTTTTA
GTGTGGCTTTCTATGATAATCCTGTATTGTTTATATATGA
AATATATGGAATATGCTTTTCCTAGAATGAAGAATTTAAG
CTTTTATTGATACTGTGTAGTAATTTCTCAACATTTTGAT
TTCTGTTTTGCCAAAAATGTGAATAGATTTTCATGACATC
TAATTTCTTTCATTAACAGTTTTACTCCATATTCCCGTGG
CAATGTCACATTTAGCATCCTGACACCTGGACCAAATTAT
CGTCCTGGATACAATGACTTCTATAATACCCCATCTCTTC
AAGAGTTCGTAAAAGCCACGCAAATAAGGTTTCATTTTCA
TGGGCAGTACTATACAACTGAGACTGCTGTTAACCTCAGA
CACAGATATTATGCAGTGGATGAAATCACCATTAGTGGGA
GGTATTATTATGAATTTTGTTTTCAACAAGGTTTTTGTCA
TACTTATTGTCTTAACAGCACATTAAGATGTCAGAGCAAG
CCAGATTTCAAGCTTTACATTTTGAAATGATTTCATTCTC
TAAGATTTTAGGGGAAGATCTGTATGTGAGTCTTTTCTCT
ATATAACATTGTTTATATATATATATAAAACATATTTTAT
AAATATACATATATATATATATACAGGAATTGATTTTCAA
AAGCTGTTGCTTTTAGAAGCTATGATACTCTGAATCTGAC
TTAGAAGTGATTTACCCAATGTTTTACTTGATTTGTTCTG
GAATATAATTTTCAAATATTCTCAAAAGCAAAGAGATGGA
GCTGAATTTGGAGTTGTAACTATAGCACCAGAAAGTTTTT
AAGTACAGATCTTGAACTACCTGAGTTCATAGTGCACAGT
TCCATGGGTAATACTTGTTTTTCTTTAATGGAAAGATCTG
ATATGCCCTAAGTAGTTTATAAATGTCTGATCGTAATTGA
GAACATGACTCACAATATTGAAAAAGAAATGACAGCTGCA
AACCTAGGCAGCATACTGTCTAATATAGAAATGTACATAT
AGAGTATATTTAGAATGGATTGTTCTAGAGGAATGATAGG
CCTTGTGAATAAAATATGTCTTTAAAAGCAGACCAAAATA
CCAGTATATAAGCATTGTTTATTTGCTAAGTCATAGCATA
ATGAACAAAGCAATACTGTTAAATATTCATCATCTAACTT
TGGAAAAAAAGAACAAAAAAATTGAAATATGTTAACTGCA
TTCTGCAGTTTATTGTCAACTTTATATTATTATTATTATT
TTTTGACAGGGTTTTGCTCTGTCACCCAGGCTGGCATGCA
ATGGCATGATCATGGCTCATTGCAACCTCAACTTCTGGGC
CTCAAGTGATCCTCTCATCTCAGCTTCCCAAGTAACTGGG
ACTACAGGCATGTGCCACCATGACCAGCTGATTTTTTTTT
TTCACTTTTTGTAGAGACGGGGTTTTGCCATGTTGCTCAG
GCTGGTCTGAAACTCCTGACCTCAAGTGATCTACCTGCCT
CAGTCTCCCAACATGCTGAGATTACAGGTGTGAGCCACCG
TGCTCAGCCTGAACTTTATATTCTTAACTATATTTTAAAT
AGTTTAGTAAATGCCTTCCCTTGGTACATGGTTGGTATAG
ATATAAAAAATTCCATTTCCCTTTAGAGGTTGGCTTGAAA
ATTATCTTTACAATACACTGGTTTGGATATTGGTGACAGT
CCTTCTGGTATTTCCAGATAAATTAAAAACTTGTATGGAT
ATCCACATGATTAAAGAGAAACTGATTTTGTATTAATTAA
ATATACAAAAATCTTCCCTGTTGAATTCACACAATGTATA
TAGTCCTAGGACCTTAAATACATTCACAGTTCAGTTGGTG
TTCCTTAGGAGTGTGTGATGCTCATGTTTGCAGATGTCAG
TGCCATGGTCATGCCGATAACTGCGACACAACAAGCCAGC
CATACAGATGCCTCTGCTCCCAGGAGAGCTTCACTGAAGG
ACTTCATGTGAGTTCCATTTTATGCATGGAAATCTAAAAA
AAAAATAGTAGAGATGGTGACTATAAATTCCATGAACTTA
ATTTTGGCCTAACAAATGAAAATAAATTTAAAAAGTGATA
TGAACTTAAAATGTCAATTATTGCAGAGTTTTTTAAGAAA
AATAACAGCCATCAATTAAGTTGAAATTGTAATTTTTAAA
AATAATTTCAACCAGAGAAATTACAACTGAAACCAAACCC
TAAGGTTTTTTTCTCTTTTGTTTTTCTTTCTTTGTTTCAT
CAGCATTATCATGTTTCATAAAACAATTTTTAATGTGTTT
GGATAGCATGGCACTAAACAAAAAATAGTTTGATTCTTAC
TAAAGGGTATTTATACAAAGGTATCAATAAGCAAGAAAAG
CATCGTTAGATGCAGAACAATTTTTATGTATTTATGTCAA
TCAAGATTCATTGATTGCTAATATCAGCCATTTTAATTAA
TTGAAAATCTGTAGTAAAATGATTTATGAGTTATGTTACT
TTAGTTTTCTGTGATGGTCAGGGGAATTCCATAGTTGATG
TGGAATTTTAGCTTCATCTTTAAGGAAAAGAGGTAAATGG
AAATAAAATCAAGAAACATTTGTTGGTAGGACTATCTAGC
AACAACATCAGAAATAGCTGATATGAAAGAGGGTTCAGCA
GCAGTAACAATTATACCAATAATGAGAATAGATAATATAG
ACTCTTCAGTAAATATGTTTAAGACAACTGGCTGCTAATT
TGCAAGAAAATAAAATTAGAGCTCTACTGATTGTATGTAC
AAAAATGTATGTGGCTTAAACTTTTAGTGAAAAATAACTA
TAAATATATTAAAATAAAGATTAGAATTCTATATCTTAAG
TTGAGGGCTTTTATCAGCTAAGAAAATGAAATACAAACAG
AAACAAACATCTGAAGCTATGAAGGAAATTAATGATATAT
TCTGTTACATAAATATTTAAAATTCTACACAGTGTAAGAG
TTAACATAAATGTAAGGTAGTGATAAATGATGGATTGACA
GAAAATATTTATATCATGTTAACAGGTAAAGAGTTAAGAT
TCCTAACACACAAACATTTACAAAATATTAAGAAAAATAT
AACAGTCTGATAAAAGTGAGCAAATATATGAACAAGCAAT
TTACAAATGAACAAATTATGACTTTAATAAACATATAAAA
GGTTACCTAACCTCAGTTTTAATCATATTCAACGATTGTT
TTTAACATTTCAAATTAGCAGAAAATATAAAGATTGGTAA
TATTTAGTACTTGTAAGACTATAACCTTTAACACATCACT
GATGGGATTGCCAGTTGATGCAGTAGTTTTGGGGACAATT
TGTCTACCTCTACTAAAATTAAATTTTCAAATATAGTGAA
CTACATTATATAATTGCTATCATTCTGAAAAGTAGTTCTC
CAATGACAAGTGTATGGAATGGTGTATCAGTCTGTTTGCA
TTGCTATACAGGAAGACCTGAGACTGGGTAAATAGTAAAG
AAAAGATGTTTATTTGGCTCGTGGTACTGCAGGCTATACA
AGCACGGTGCCAGCATCTGCTTGGCTTCTGGTGAGGCCTC
AGAAAGCTTACAATCATGGCAGAAGGCAAAGCCAGAAGCC
AGCCTTTTTTAAACAGCCATGTCTAAACAGCCATGACCTA
ACAGAGTGAGATCTCACTGCTGAAGGGAGGGCACTTCATG
AAGGATCCACCTCCATGACCCAAACACCTCCCACCAGGCT
AACCTCCAACACTGGGGATCACATTTCAACATGAGATTTG
GAGGGGACAAACATACAAACTATATCAAATGCTTATATTT
CTATCATTTTGTTACATAAACATGGGCTTATATGTTAGTG
CATTTTAGCTTTTCAGATGGTAGCACTGTCTCATACACTC
ATGTATGACTTGTAAACATCTATGCCTCTTGGACCTTGCC
CTACACTTGTGTTTTAGTTTGTTGCTTCACTTCTCTCTGC
AATTTATTTTAGGATATTATAGAGCATCTTGCTTTTTAAA
AAACAATCTGTAAAGGTTTTGGCAAACTCCATTTCTGTCT
TCTGATTCTTACTCTGATCTAATTTGCTTTTGACTGTAAC
GTTAGTAAGAATAGTTCAATGGCAAGAATATTATCTATAA
TGCAGACTTTCTCTAGCACATTTAAAATGTAGCCCCACTC
CTCAGTTTCAACTCAGAGTCTTTGATTTAGTTATGGCCTA
CTTTCTTTCTTTCTATGTGCTCAGACCAAAACTTTCATGT
TCTAATTTAGATATCCTTTTGAATTTATTTTCTAGATCAC
TGCTTTATATACATGTAGACCTCACCATTAGTCAATACTT
GTTTTAAAAGAATAAATCTTTTATGGTTTTCTTTTGGATT
TCTAATGTCTAGAGTCTTTGCATTTGATTTGATTGGTATA
TTATGAGGAAAAATCTTTTAGAAGAACTGATTTTAATATG
CTTGATTGTATGGCTTATCATATTGTCACAGAAATGAAAT
TAATTGAATTAACTTGATTGATTCACTCTTTACTGAGCTG
TAATTGTGTGTTTAAATTTTTGCTAATTTTATTTGTTCTA
GATTTTAAAGTTAAAGTAACATTTATTATATTTTTCTACT
GTCTTCTTTTGATCCCTTAAGATGGACACTTACTTCCTTA
TAATCAGTGATTTCTTTCATTAACCTTGTCCTCTCCTCCA
AAAAGTCACTAACACCCCAATTAAAAAATTCTTTGGGATG
AACTTAGTAGGGCACCTTGAACTGAATATGTCTAGTATTT
GCAAGCTAAAGTTTGGCTAATACCTTCGTATGATATGTTC
TTTTCTGAGCTTCTCTTGCTTTCTGTTGACTAGTCAGTCG
GTATTAGTCTCTCTCATTTGCTTTTGATGTCCTGTCTTGT
TTTTTCTTTCTCTCTCTTTAATTGCTCACAGTTAAGTGTT
TGATATTTTCTGATTCTTGGATGATTTCATGCTTCCCCTT
AAAAATAGAGCCATTAAATGAATGAAGGCTCATGATTGGT
TTCAGAAGTCAATTTGGGATTTTCAGACTTGACCTCAGGT
GGTGACTGTTGGATTATGAACTAGTGAATTAATTAACTAT
AATTTGGGTTGAGAATACATTTTAATGCTTCTTATTTAGA
CCTAAAGTACCTTTTGAAAACAAAAATGAAGAAGTAAACT
TTTTTTGTTACTTTCCTCCTTGACATATTTTGATAATTTA
TGAATTTAGCCATAAATTTTAAAAAGCAACGAATATAATT
TACTTAGCAAAGTTTGGCAAATGCAAATGCAGTTGCAAGG
AAAAAGTCAATAGACTGTTAAGTTGAATGATTTCTCAGTC
CTATGATATTTTCAACAATGTGTTGAAAATGAAAAATGAT
TTTATAGAAGCATTCATAGTCATGACATTCTCCTTTGTTA
TCATTCAAAGTATTTTAATACATGTAGAGACTTACGTATC
TGAGAAAAGTTGTCTTACGGTAATTTGAAAATATACCTAT
TCTAATGCTTTTCGTGTTGTTCTACTCTTTAAAATAATAC
ATTTTAATATAAGCCATTCATTTCCTATTGGAATCCATGT
TCTTTTTAAAGGCCTGGACATAATCCAAAAAGAATGTCTT
CAATTCCACAGTATTATGCTATCCATTAATAATATTACTC
AATAAACAGGGCTTTTGTGAATTATATTACAGACATTTGG
CAAACAGATGAAAATGTAAGCACTGAAAATATGCCAATTC
TTGGCAATTGTCTTTCCTATGAGAAAGTGTTTTTAGTAGA
AGCGAAAATGAATGAAGTTCAGAAAAAGTGGAATGATGAA
TTCAGGGGCAGGTTCACATACTTAGCCATCCTAAGGAATT
TTGCATACAAAATATTCTTCATTTGTTTATAAGGTCGGTG
TCACAAATTGGTGGCTCACAGGTAGAAACAGTGTTTAAAC
AGTTTTAATTTAATTTTCTGCAAGTTTTCACTTTAAAATA
TTTATTTATTCTTCAGTCTTTTTTTTTTTTTTTGAGAGGG
AGTCTCGCTCTGTCACCGAGGGTGGAGTGCAGTGGCATGA
TCTTGGCTCACTGCAACCTCAGCCTCTCAGCTTCAAGCGA
TTCTCCTGCCTCAGTCTCCCAGGTAGCTGAGACTACAGGT
GCACACCACCACACACGGCTAATTTTTTGTATTTTTTTTG
TAGAGATGGGTTTCACCTTGGTGGCCAGGCAGGTCTTGAA
CTCCTGACCTCAAGTGCTCCACCTGCCTTGGCCTCCCAAA
GTGCTGGGATTACAGGCATGAGCCACCACTCCTGGCCCTC
AACTTTTGTTTTAAATTCAGGGCAACATGTGTAGGATGTG
CAGGTTTGTTACTTAGGTAAAGGTGTGCCATGGTGGCTTG
TTGCATAGATCATCTCCTCACCTAGGTATTAAGTCCAGAA
ACCATTAGCTATTCTCCTGACGCTCTTCCCCACACGCCCC
CCCACCATCCCTAAGAGGCCCCAATGTGTGTTGTTCCCCG
CCATGTGTCCATGTGTTCTCATAATTCAGATCCAACTTGT
AAGTGAGAATACATAATGTTTGATTTTTTGTACCGGCATT
ATTTTGCTGAGGATAATGACTTCCAACTCTATTCATGTCC
CTGCAAATGATTTATATTTCTGGTAATACACAGTAATGGG
ATTGCTGGGTCAAATGGTATTTCTGCCTCTAGATCTTTGA
GGAATTTCCACACTGTCTTCCACAGTGGTTGACCTATTTG
TACTCCCACCAACAGTGTAAAGGTGTTCCCTTTTCTCCAC
AACCTTGGAGCTTCTGCACAGCAAAAGAAACTATGTTCAG
AGTGAACAGACAACCTATAGAAGGGGAAAATATTTTTGCA
TTATATCCATCTGACAAAGGTATAATATCCAGAGTCTAGA
AGGAACTGAAACAAATTTACAAGAAAAAAACAACCCCATT
AAAAACTGGGCAAAGAACCCTGAGTCAGCGAGTTGTTGCC
AGGGGAGGACATGAATGTCTTCTTTTGAGAGATGTTTGTT
CATGTTCGTTGCCCAATTTTTAAGGGGGTTGCTTGTTTGA
GAACAGTTCTCAAAAGAAGACATATGTGTGGCCAACAAAC
ATATGAAAAAAAGCTCAACATCACTGATCATTAGAGAAAT
GCATATCAAATCCACAATGAGATACCAGCTCATGCCAATC
AGAATGGCGATTATTAAAAGTCAAAAAATCACACAAATTT
TTAATTCCTCACTTCTCTTAATCAGAACATAGTCTAACAC
TGTGTCCATTTCCTCCCCAGTCAACAACTCGCTGATTCAG
GGTGACATTTACCACATTTACAACAGTATCACTCTTGGGC
TTGCTACAACATTCACTACTATGTATATCCTTATACCTGG
GCGACATCACTTTGGTGAACTACCTGGCCTTGAAAGACTT
GGAGCTTCTTAACCTCCTAAAGCAAAATGATTGATAGATT
GAGACACTGGAAGCTAGAATTCATTTTTAATTATTCTGAG
TAGAGCAAGACCAGCTGTTCATTGCTATATTCATTGTTAA
CTCCTACTTCTTTTACCCCTTTATAAAAATAAGAACTCAC
AAATAACCAAAAACAACTCAAGAAAATCTATTAGCAAAGA
CACTGTTTACTTGAAATTACTGTTTACATGAAATTAAAGC
CATGTTTACTTTATTTTTAATTGCATTTTTGACATCTAAA
AACATTTACCTTGGGGAGCCTCATTGATTCTCCTCTGTAC
TCTTTGACTAGGAACTCCGATACATTTTGATATTGTACTG
GCAATTTTAAGGCCTTGACTTTAATGTATGATACATACCA
TAAATACTTCACTCATTGAGAATACTTTTAGAATACTTGT
CACATTTCTTTCCAAGAATGAAAAAAAAGCAGTAAATGCT
TAATTTACTAGGCTCACTTTAGAACTGATTTAGGGTGAAA
CAAATCCGGAAGCCTAGATGCTATTCATTAACTTTCATAC
AAAGTTAAATATTTCAAAGTAGAAATTAGAAATACATGGT
ATTGAACTTGCATGAATCATTATATATCTCACAAGTTACA
AACATATGTTATTTATAAATGTTTAATTTTATTTGAATAA
ATAATAGCCACTGTTACTTGCATTTTTAAGTAAACTTTTA
ATTTTGAGATAATTGTAGATTTATATACAGTTGTAAGAAA
TAATATAAAGACAATTTGTGTACTCTACCAATTTGGCCCA
TGGTAACATCTGGCAAAACTAGTGTTTTTTTTCTTTTTAA
ATCAAAAGTGTGATTTGTGTACAATAAAAATATACCCACT
TAAAAATATATAGTTTGATGAGTTTTGGCATATGTGTACC
CTGTGTAATCACCATCCCTGTCTAGATATGGAATGTTTCT
CTCTCCCAAACATTCTCTTATGCTTCTTTGCAGTCAGTGC
TGTCCCTGAACCCCCAATCCCAGGAAACAGCCAATCTTCT
TTCTATCAATACAGATTAGTTTTGCCTGTTCCAAAATTTC
TTAGCATAGGGTTATTTGGTATGTAATATTTTCGTACATA
GGCTTTTAAATCCCACCTCACCCCCACTTTTAGATCATTC
CCTAATTACTTGTGCTGTTAGCTTTACTGCAACATAGTAT
CTCTGGCCTGCTTAATTAGAAATCCATTGTAAGTATGAAA
GTGTATATATTAAGCTCATAGGTACACAATACAAGCTAGG
AATTGGAAGCCTGGGTTTATCTGTCAACTAACATATTTGC
AAAGCTATAATATATTTATTACTTCTTTTTCTTATCTAGT
ACTTTCTTTACTTGATCTAAAAGTTCAAGTGTTGAATAGA
ATCTGGTTTTAAGAAAAGTGTTGTCAGTTGAAACTTGAAT
CCTTATGAGTTGTCTTTTTCCTTTAATAGCTACATTTACC
TTTCGGGGCTGTGGCCAAGAATGATGCAATGATCAGTGTC
TCAGCCAAGTATTGGCACTTCATTGGCTACTTAGCTATTC
TTTCATCATTTTGTGACATCATTACCTGCAAGGGTAGCCA
AGCCTTCACAGAGCAATTTATTAGTAACCATGAACACTTC
TTATTCTTTGGCTCTAACTTATGACCCTTTTATAACATTA
ATCATAGATCTTATGAATTAACTACAATCAAACTATCAGT
ATAAATTTTTGTTAGCATTATAAATAGCACAGCCAGCTTG
AAACTTTTTATATAATAAGCCTTCCTACCACTCAATAATT
TGAATGGTGCCAACATCACACTCTAGAATGCTTATTATAT
AAATGAATATTTCTGTTATTTTTGAAAGTATGTTCCTTTA
GAGCACCAAAGTCCGAAAGTATGAATCATCATGACTAATT
TGTGTCATATTTATATTATACATCAGGCTTTACCACTGCT
TATTTTTTCTCTGTTTGTTCACAGATTTTACCCTAAATAT
ATTTTGTTTATATTTTAATTTTTGTAATCCTAGTAAATTA
ATTCATTTTTATATAACTAGCATTCAGACAGTTCATACTA
TAGGATCTACCTTTGGTATATGTTTAGTAAGTCAAGGTAA
AGAATTTCCTTTCCTCTCTGACATGATGATATTATTAATC
TTTGAAAAACACTTGTACCTAGTTCTTTCCCTGAGATAGG
TATGTGCATAAATTCTTTTAAAATATAAGTTGAAAACATG
AAAAAGAGGTTATGAGCATGGAGATAAATTAAGACAGCCT
TACAAAAGAAGCAAATAGAGATAGTGAAAATATAAACATA
GTAAAGGATAGTATTTGAAGGGATAAGAGTAAAGAATTAT
CTAAAGGTGAGGAATTACATGATTTTTCTGAATCCCAAGT
AGGCTAAGAAAAGTAAATACATACATAGGTATAATATAAT
AAATCCAGTAATCACCAAAGACCAAGCAACCAGAAAGCCA
GAAATCTGATAATCACCAAAGACAGAACAGCATCCTAAAA
GCAGCCAGAGAGAAAAATACAAAGTGTAAGAAATTAATTT
ATAAGACATTACTAATGTATTTCTCAACAGCCACAATGAA
AGCCAGAAGACAGCAGAGTAGTGCCTTTGAAATGCAGTTT
GAAAATTTAAGAAAGCTGGCATGAGCTACATAAATATAAG
GCAAAATAGACTTTAGTGTTTCATTAAGGAAAAAGAGCCT
TATTATATAATTATGAAATGTAAAATTCTAAGCTTACATG
CATCTTATAATATAGTTTCAGAAGTATAAAGCAAAATTTT
ATAGACCCAGAAAGAGAAATTGGCAAGTTCTACCATCAGC
AAAGAAGAATTTAATACATATCTTATTAAAAATATCTTTT
TATAAAAAGAAAGAAGAGCTACATACTAGCCGTTGTCATT
AGCAAGACAACACATATATAACTGACAAAGGTAACATTTA
AACTAAGCAAACTATTTGAAAAACAGACAAAAGAGGTGAA
CAAGTAATTCACAGAAGAAGCCAGAAGTGGCAACTGAAAT
GGTCAATATACATGTAAAGACATGTGCAACTTTACTGGTT
TATCAGTAAACTAAAAAAAAAAAAAAAAGAATGTGATAAT
ATTTTATACCCATCAAGTTGGCAAAGATTGCAAAATCTAG
AAATTTCAGGAACTGGTAAGTGGGGACTCATACACCACTT
ATGGGAAGGTGCTGCTGCACTATGGAAAACAATTTGCAAA
TGTCTACGTGGAACACTTTACAGTAGTGGATATGAAGGAA
TATAGCTATCACATCAACATGACCAGAATTCTCAAATAAT
CGTACTACAGAAAGCTTGTTTTAGAATAATACATACACTG
TATACACTTATATAAATTTTAAAATCATACAAATAGAAAG
AAGAAACTGATAAAAGGATAGGAGGCAGGACTAACTTGCA
GCTCCCCCTCGAACAGACAGAGCAGCATGTGGAGACACAC
ATCATGAACTTTCGCTCCAAGAACTACTGCAGCAACATAC
CAGGAAAGCCAAGAGAATCCAGAGATCCTTTGAAGGAAAT
AGATTGCTGCTGCAGGCTCCAGGAGACAGTTGAAAAACTG
TGAGTGCCCAAAGTGTGAAAGGGGGATCTTCCACCCCTGA
ACACATACCCTTCCTGGGGAACCTGAAGGTCCAGATCACA
GGTGATGGATTTGGCCTGCCTGGAGCTGAGACAAACTTAG
ATGAACAAAATATAGGGGTAAAGGAAGCAGGGGGAAGAGC
CCTGTGGACTCTCTCAGCCCCCAGGAAAGCCATTTCTGAC
TTTGTCTCGTAGGGTCCTTGGGTAGGACTGCCAGTGGAAT
TGGGGAAAGACCACATGGAGAAGGAAACTTCCAAATGAAC
TCTGTAACAATTTCGACTGAATGCGAAATTTCCTAGCAGA
ACCTGGGGCAGAGGGTGAACCGGGAGTGCAGACACAGCAC
AGAAGTTGCATCAGGAAGGGAGGTGTGAAACCTGAAAGCC
CTGCTTGCTTTCCCAGTGGGGAGACCTGGAGCAGGGGCAA
GTCCTCAGCCCTGTTCACCCATTGCCTGGAAATAAACTCG
GTGCTGTTGCGGAGGGTATTGTGGGAGTGAGACTGGCCTT
TTGGGTTGCATGGGAGCTGGGTGAGGCCTTTCACTGCCAG
CTTTCCCCTACTTTCCTGGTGACCTGTATGATGTAGCAGA
GGCAGCCATAATCCCCCTAGAAACATAAGTCCATCATCCT
GAGAACCACACCCCCAACACCCAGAGCAGCTTCAGCAAGC
CCTGCCCAAGGAGAGTCTAAGCTCAGACACACCTAACCCT
GCCCCTACCTGATGGCCTTTCTCTACCTGCCCTGGTAGCC
AAAGACAAAGGACATAATCTCTTGAGAGTTCTATGGTGCT
GACCACTACCTGAGAAACTTATCCAGGAGACTCTACAGCA
AGCTTGTATCCTCCCTATACTACTGCCACTGATGCTGTCT
TGAAAGCACCACCCCCTGTCTGGAGGCCAACCAACACAAA
ACTAGTGCAATAAACAAAAATACAACAAAGAATCTTCACA
GAATCTACTTCACTCCCCTGCTATCTCCACCAGAGCAGGT
GCTGGTATCCAGGGCTGAGAGACCTGAAGACTCACCACAT
CACAGGGCTCTTTGCAGACACTCCCCACTACCAGTCTGGA
GCCTGGTAGCTCCACTGAGCAGCTAGATCCAGAAGAGAAA
CAATGATCACTGCAGTTCAGCTCTCAGGAAGGCACATCCC
TGAGCAGCCACATCCAGGGAGCACCCTGTGGGAAGAAAGA
ATCTGAACAACAGCACTTGAGTCCCAGATCTTCCCTCTGA
CATAGTCTAACCAAATGAGAAGGAACCAGAAAAACAATTC
TAGTAATATGACAAAACAAGGTTCTTTAATACCCTCAAAA
GATCACACTAGCTTACCAGCAATGGATCTAAACCAAGAAG
AAAACCCTGAATTGCCAGAAAAAGAACTCAGAAGATTGAT
TATTAAGTGACTGAAGGAGGCACCAAAGGTGAATACAAAC
TCAAAGGAATTTCAAAAATATTACAGGATATGAACAGAAA
AATCTCCAGAGAAATAAATAGCATAAATAAGAAGCAATCA
TAATTCCTGGAAATTAAGGACACACTTAGAGAAATGCAAA
ATACACTGGAAAGTCTCAGCAATAGAATCCAACAAGAAGA
AGAAAGAGCACCAGAGCTTGAAGAAAAGACTTTTGAATTA
ACCCAATCAAACAAAGACAAAGAAAAAAAAAATTTTAATG
AACAAGGCCTCCAGGAAGTTTGGGATTATGTTAAACAACC
AAATCTAAGAATAGTTGGTGTTCCCAAGGAAGAGGAGAAA
TCTAAACGTTTGGAAAATCTATTTGAGGGAATAATCAAGG
AAAACGTCCCCAACCTTGCTAGAGATCTAGACATCCAAAT
ACAAGAAGCTGAAAGAACACCTGGGAAATTCATCGCAAAA
AGGTCATTGCCTAGGCACATAGTCATCAGCTTATCTAAAG
TCAAGATGAAGGAAGTAATCTTAAGAGCTGTGAAGCAAAA
GCATCAGGTAACCTATGAAGGAAAACCTGTCAGATTAACA
GCAGATTTCTCAGCAGAAACCCTGCAAGCTAGAAGGGATT
TGTGTCGTATCCTTATCCTCCTTAAACAAAATAGTTATTG
GCCAAGAATTTTGTATCCAGTGAAATTAAGCTTCATAAAT
GAAGGAAAAATAGTCTTTTTCAGACAAACAAATGCTGAGA
GAATTTATCACCACCAAGCTAGCACTACAAGAACTGCTAA
AAGGAGCTCTAAATTTTGAAACAAATTCTTGAAATACACC
AGAATACAACCTCCTTAAAGCATAAATCTCACAGGACCTA
TATTAAAAAAACACAATTTAAGAAAAAGCATTCAGGCAAC
AAATAGCATGATGAATAGAATGGTATCACATCCTAATACT
ACCACTGAATGTAAATGGCTTAAGTGCACCACTTAAAAGA
CACAGAATGGCAGAAACGATAGGAACTCACCAACCAAGTA
TCTGCTGTCCTCAAGAGATTCACCTAACACATAAGGACTT
GCATAAACTTAAAGAGGTGGAAAAAGATATTCCACGAAAA
TGGACACCAAAAGCCAACAGGAGTAGCTATTCTTATATCA
GATGAAACAAACTTTAAAGCAGCAGCAGTTAAAAAAGAAA
AAGAGGGACATTATATAATGATAAAAGGACTAGTCCAACA
GGGAAACATCACAATTCTAAATATATATGCACCTGACTCC
GGAGATCTCAGATTTATAAAACAATTACTACTAGACCTAA
GAAATGAGATAGACAGCAACACAATAATGGTGGGGGACTT
CAGTACTCCACTGACAGCACTAGACAGATCATCAAGACAG
AAAGTCAACAAAGAAACAGTGGACTTAAACTACACCTTAC
AACAAATGGACTTTACAGATATTTACAGAACATTCTACCC
AACAAATGCAGAATATATATTCTATTCATCAGCACATGAA
ACATTCTCCAAGATACACCATGTGATAGGCCACAAAACAA
GTCTCAATACATTTAAGAAAATTGAAATTATATCAAGTAC
TTTCTCAGATCACTGTGAAATAAAATTGGAAATCAACTCA
AAAAGGAACCCTCAAAACCATGCAAATACATGGAAATTAA
ATAACCTGCTTCTCAATGATTCTTGGGTCAACAATGAAAT
CAAGATGGAAATTAAAAAAAATCCTTTAACTGGATTGTTT
GATATAGTGACACAATCTATCAAAACCTCTATGATACAGC
AAAGGTGGTGCTAAGAGGAAAGTTCATAGCATTAAATGCG
TACATCAAAAAGTCTGAAAGAGCACAAATAGACAATCTAA
GGTCACATCTCGAGGAACTAGAGAAACAAAAACAAACCAA
ACCCACTGTTATTGACTTAATAAGGAAATTTAAAAAAGTA
TGCTGAGATTGCTAAGATCTATTATAAAATGAATCTTCTA
TCTGTGAAATAGTGAAGAAAAAAAAGAAATTAGTGCTAGA
TTTGCTGTCACATCACAAACTGCAAAAGTTATGGCCACAG
TGCTAGATAAGTGCCTAGTTAAGATTGAAAAAGCATTAAA
TTTGTGACTGGAAGACATGAACAGAAAATATGTACTACAT
GGAACCAAAATATATACTACATAGTACACATAGTACCAAA
CCCAGTTGCTGTCACTTGGAACATAGAGATCTGACATCTA
CTGGAGGTCTTAAAATGTATTCCTTGTGGAAAACAGGACT
ACTTACTGTATTACTAAATTCAGATATTATTAGCGGAGTG
GAATATATATGGCAGTGTCTTGTTTCTAAGTTGAATGGTA
CATAAAATAGTACAATTCTTTGTTTTTAAATTATTCATAA
ATTTATTTTTAATATTTCAGTATAATTTCCCTTAAATACA
ATAATCTGATTAATCTATCAGGAACATATCATCTATGTAA
ATACTCATGCTACTACTAAAAACAGAGTGGAGGTGACTCT
ATTCATAATGGAATAACCATTACTAAATTCATGATTACTG
TGTACATTTATAGTTTTACTGTGAAGATTGATCATTTGCT
AGCTTTAGTCACTCAACAAATATTTATAAATGCCTTCTAT
ATGTAGTGCATTATGCTAGAGTACAGCCATTATGTCTTGA
TTACAGATGCAAGTATTTGAAAATATTGAAGGACCTTCAT
TTGTGAAATTCAAAAAAGATTCCCTGGCAGACACTAATTA
CTATAATAAATAGAGATGACTTCAGTGCAAACAAATGATT
CAGGCTAACAATTAGTAATTAACAAATAATATAAATAGCA
TAGATATTTTAAATCTTAAAGAAAAATTTTAATGCAGCAA
TACTTAAGAAAGGGTTTTTTAATTTACTAATGTAGTAATC
AAGTCTAATACTAGAAAAAATGTCTAATATGAAATACCCT
TTATATTTAAATAATCAAATACCTTTTATATCAGTTGACT
AAGTTCAGAGGAATCTTAAATATTAAAAAACATCAATAAT
TCCTTATGTTTCTTAGTATGTGAATTCATATTTGTATGAT
GTATATTATTTTGGAGAGTTGCCTGTAAACAACATATTAA
TAGAATGAATCCAGCTTTTCTTCATTGAATTCCTTTGTAA
AACAATGCAGGTTATCCTGAATAAATATGGTCTCTATTCC
AGGCCATATTTCCTGGAATATCAATAGGGTTAAATTATTA
TGGTTGCAATAAAATAGAATTGCTTTATCTCATCCACTAT
CTACAATCTTGAACAAACTTTAAAATCCTCCTTCTGTTCT
CTTAAGGCAACGTGGTGTGCCCACATGTGTCTTTTTTATT
TAGTGCCCTGAACAATCCATAAATAAGAGGAAGAAGGAAT
AAAGGACAGGCATTTCAAAGGAGTAATCAAATACCTAACA
ACATACAGTATTGAAAAATAACAAATAAGAATGCAGGGCC
TCTCATGGAAATAGGTTCCATCTCATTCAACCACTAGACA
TAATTAGGTCTGTATTCACAAGGCCTACAGTAAGGAAATA
CTGTTTAAAAAAATAGGCTATCAATTATATTTATATATAG
ACAACATGTAGACTGAAGGATTATCCGAACAATCCTGCCT
AGAGTTTCTGTTTTTCTAAATATAGGTTTTATGTCAAGTT
ATTACAATTGGTTTTATTGGATAATTTTCCAATCTTCCAT
TTCACTTTACCCATGGAATTAGAGTAGGCATTACTTGAAT
TACAATGTTTCTAAAAATAGCAACTTATATTTAGTTGAAA
TATTGAAGTAACTATGTATGATGTGTTTGTCATCATTGTA
TTGTCATGTTCGATCAGTATTGTCCAACAGTATTAGTAGT
TATTTATTTTATGCTATTAATTTCAGTATCTAGAGAGTGA
GTAAGTACATTGTATCTGTGAACACTTTAATTATGTAAGA
CTTTCTAGCCAAGGGAAAGATAATTACTGAGAAAGGAATA
TGTCATTGAAGGATAAACACATGGCATTTCTGTCTTCTCG
GCAGTAAAGGATAGTATTTGTTTTGGCTTTTCCCATTGAA
ATTACATAATCTGTAGGTAAAAATTCACAGGTGAAGTATT
ATTGCATTTGCCTTTAAACCTTTAATGTTACTATTCAATT
AAATGCTAGTCACATTCAAGTACAGTCTTATAATGTGTCA
TAAATGCAAACAGTCTGTTAGGACATTCACTCGCACATTC
ACCAAATATATATGATCACCTCCCATGTGCAAAGCACTGA
GCCATTTTCTCTCTAGATTCTCTATGTAGTTGGGCACTTT
ATCTGTGTTCCCCTCTGAAATCTATCACTGATAATAAATT
AACAAGTTTGTCTAACATTACCTTTGCCATGGGAACATTA
GAGCTACCTAGGGACAGTTCTATTGGCAAAAAGATACCTG
AGTACACTAAAGTTTTTATGTTTATAAAGATGATTTCTCT
ACCTAGTAGACAAATCACAGTGAAACTGGATCCTTTGAAT
TACAATTGAACTGCTCCAGCCAGAGGAAAGGGGAAGCCTT
GAATAGAGCTGGAGGACAATTACTATTATTAGAGATTTAG
GCTCTTAACATTTCCAATATAGGGGGCTGGTTTCTACTGA
TGGAAGAGGGAAAATTTACAGATTTTCAGAGGGTCTGCAA
TTCATTCAGGACATCTGAGAATAGTTTAAAAAATTACTTC
TTTTATTCAGTGAACAGTACTATAACCTTACTAAAAAGTG
ATCATTTTATAATCTCTCACTTTGAAGCAGACTGTCTTTC
TCTCCTTCTCACATAGGCAGTGCTGCATCCATATCTCTAG
ATTTTATAGCCAGGAGTGGAATAACTACATCTCTTGGTTT
CTAGGGCTTTGCTGTCCAGTTTAGACTCAGCAGAAAGTAA
AGATGGATTGAGCCAGAGTGACTCCAGTCAACCCCTCTCC
TTCGAATACTATTTTCTGTCCCTGAAGCCAGTATAAACAT
GGAGATTAGAAGTGAGGTCTTTGAAGGAAAACATCCAGAT
ATATAAATTGAGCACCTACTATGTTCTAGGGCTCCTTCTA
GGCACTTCTTCAACTTATTGAAGACAAGTTGTTTTCAATG
ACTCGTTGTGATCATTACGAACTTAAGCTTACAAAGGTCA
TTGACACTGGGAGCTCTCAGGACCTTGAAGGGAAATTTTC
TCCCTAGCCCCCAACCTTTTGCAAGGACTTTATGTATCTT
TGTCTAAGAGGATATTTTTCTTCCTTCTTTTTTCAAAGAT
ACGTAGTAGGCATTTAAGATTGTTGTATAAGTGACTGAAT
AAATAAATTGCTCTTGCAGTTAAATTACTTAAACTTGTAT
TTTACACAAGTTTCTACTTTGTCTGTAAATTTGAAGGTGT
TAAGAAATAAATAAAATTGAGTGTATGTCTTGTCAACGGT
GGATCCCGCCTGTAATCCCAGAACTTTGGTAGGCTGAGGT
GGGCGGATCGCTTGAAGTCAGGAGTTTGAGACGAGCCTGG
GCAACAAGGTAAAACCTTGTCTCTACCAAAAAATACAAAA
ATTAGCTGCGCATGGTGGTGTGTGCCTGTAGTCCCAGATA
CTAGGGAGGCTGAGGCATGAGAATCTCTTGAACGTGGGTG
GTGGAGGTTTCAGTGAGCCCAGATAGTGCCTGGGCTCCAA
CCTGGGCAACAGAGCAAGACTCTGTCCTTTGTCTCCAAAA
AAAAAAAAAAAAAAAAAAAATTAAAAAAATTGAATCTATT
AGGAGTGGAGTTGATAAAAATGCTTTGGTTATCTTTGAAA
GATTGTCTTTGCTGCTCTGTAATAGTAACGAAGGAACACT
ATACTTCAGTTTAATGATCCACAAGAAAGAACTGTCATTG
TGTATTATTAGAATATAATGTAATAAAATAAATTTCATCA
GTGTCTTCTAGATTCAATGATTATTCAATGATTTTCATAC
CTGAACATGTCAAAGTATTTGGCTGCAACTTAGTGGAGTT
GATTAGTAGCCTTTAAGAAGCTATCAAAATGAAAGCAGTT
AAATGAATCAGTGATAAAGGTCCTTGACCCTGATATAGCC
ATTGTCTAATCTCATAATTTGAGCATTCAGGGACATATCG
GGGGAATCCAGTTGTTGCAGAAGAAACCGAAGCATAATTG
AAAGTGACAAATGATCAACTGGAGATTGGGAAAACATGAA
ATAGAAAACCATTTGCTTCAGGAGCTGCATAAAATATAAG
ATACACACAGAGTTCTTGATTTTAAATCAAACTTTAAAAT
CACTGGTAGAAAAGGTAGATGAAAATTATGAGAATTCAAA
AATTTACTTATAATGCACTTACCAATTATTATTTCTTCCA
TTTTGTCATGGTTATCCTTGTATTATCTGAAAGGAGTTGT
TAAGAACCAATTATGGGACCAAGAATTTAATACTTCAGGA
AACTTTATAATCAAAGAATACACTACAAAGTATTCCTTCT
GTCTGTCTTTGCAAACCACACAAAATGATAATAGAACGGT
ATCATCTTTAGGATCAAAGACCCAAATAGGCACTGGTGTG
TTGTATATGTCTTAAATCAAATTTTAAAACAAATTTAGGC
ATCATCTCTCAAAATCTTTGCTTCTGTATATTAATCCCAT
TGTTTTGGAAAAAATGTATATTTTTTACAAATCATACTCT
GTTTACTGGTGGCTCAAAAACTTTTTAGCTTACATAATAC
TTGAAAAGAGAATCATTTTTTCTGCAGATTTTTGCTCATC
TTTGTGTAATTTAAAACTGAAACATATTAATTTTCTTAGG
TTTTCTTAGTGAAATGTTGCATGCAAATGATGTATAATTA
TCTTGTAACCATCCATGCAGTTACATTTTATTTGCCCTCA
ATTTTTAATACATTAGTAATAAATGTACACTGTGGAAAAA
ATAAAGTTATAAACTTTATCTGTAAACCTACCACCCATTG
GTAACCCCAGCCAATACTCTTAGTTTATATACTTTCAGGC
ATTATATTATTGTTATTATTAGTAAACCTGTCTCATCTAT
CTCTATCTTCTTAAAATGGCATATTTATATCTATAGATAA
GTCCACCTTTATCTAGAATAGAGGATTATACTCTATATAT
TATTTTTAACTTGATTTTCAATTCAAACTGTATCATGAAT
ATATTTCTCTATTTATATTTATAAATGTTAGCCTTATTTA
TTTTTTTTAGGAAGTGGGACATCTTAAACCACTCTCTTGC
TCTTGGGCATTTAATTTGTTTCCTTCTCTTCAGTATTATC
AACACCCCATTATTAAAACAGAAAATCTTTATCAAGCAGC
TTTAAAAACATATTCTTGGCCGGGCGCGGTGGCTCCCGCC
TGTAAACCTAGCACTTTGGAAGGCTGAGGCGGGTGGATCA
CGAGGTCAGGAGATGGAGACCATCCTGGCTAACACGGTGA
AACCCTGTCTCTACTAAAAATACAAAACAAATTAGCCGGG
TGTGGTGGCGGGTACCTGTAGTTCCAGCTACTCGAGAGGC
TGAGGCAGGAGAACGATGTGAACCCGGGAGGCGGAGCTTG
CAGTGAGCCAAGTTTGCGCCACTGCACTCCAGCCTGGGCA
ACAGAGTGAGACGCCGTCTCAAAAAAAAAAAAAAAAAAAA
GAAAGAAAAAGTATTCTCCTAAATTATCAGTGGAATTTCT
GGGTCCTGTGGAATGTATACATATGTTGCTCCTCCTAAAA
GGAATGGATAAACTCCTCTCCTACAAGCAGTGTTCCTGCA
CTGGCCCTTTCTACAAATTCCTTTCACCCAGGTATTATCA
TAATCTAAAAAATATTAATTTGAGGATCAAAAAATAACAG
CTATGCTTGTTTTCTTCAGGAAAACAGAACAGGTTATCCA
TATATCTGCAGGGTTTTTTTCTCCACAAAAGAAAGGCCAG
CCATTTTCAATAACAAGTAGTTTGGCAGGACCAGAACCAT
TCCTTTGGGTCAGTGGTAAAATTTGTCTTTGGCTTTAAAC
ATTAAGGCAGCCAGGATTGTGTCTTTGGAACGTTGATACA
GCATGTAGTCCAGTCTTATTTACAATTAGGCTTTTTGATA
ATGGCTTTTGGGCTGATGTTAAGTATAAAATCTGAAATTA
GATTTTTTAAAGATTATAATCAAAAAGCAAAAATGTCTTC
CTAGAAATAGCAAAGGAATGCTTTTGCTGGATTTGCTCCA
CTAACTCATGTAGGCAATATCCCAAACTCAAACAGCCAGC
AGTTGTTTTGTAAAAGACAAACTGCATCTGAAATCAGTAT
GACAGGACCACAGTTTCTATCTCATCACTTCCACCAACTT
ATATTTAAGAAAGCACAACTTGAATAATAAAAACCACCAT
AGAGTAAACAAATTCTTCAATGAGAATGCTTTGAAGTCAA
GAGAAAAATAGGCTCAGGGCATTGTGTTACAGCAAAATTT
TGCCTTTGGCAAAAGTTTTACAATGGAATAGGGTTTTTAA
AATACTGGGAATCAGGTTAATTGCATGGCTAATTGAACTG
GGGAAGACAGCTTAATGAGCTCATTTCTCTCCTTCAAATC
CAAGAAGTCAGAAGGCAAGTTTTCATCTATTCTTTCATTT
ATCCGATCAGAACATATCTTCCCCACACATAGGGCTACTA
GAAGAAGTAATAGTTATGTCTGATGGCTCTTAGGAAGTAT
TGTCGATAGATAGGACCTCCTCTGTAGTTAAAGCTACAGA
TGATCAAATTAACCAGAAATAAATTTTGGTCATAAATTTC
TTCTTGCTCCACTCTGTAGGCAACCTCCTCCACAGCAGAT
CATAGACCAGTGCATTTATGAATCACAGAATCACCTTTTA
ATGGTTATAGACTATATATAGCATAGTGATAGTCATATAC
TGCTGGTGCTAGTCAAACTTGAGATCAACAACTCTGTTGG
GTTTTTACCCCTCTCTTCCTTCTTTTTCCTCCTCTTCCAT
CTTCTGACTTTCAGGTTTGAGCATGTAATAACTTCCAGGC
TTTGTTTTGGGCATTATTTATATATTACCACTTATCCTAA
GATTATTTTGAGTCAGATAAAAGTAGGACATTCCATTAAG
TTATCTTCATTTTGAAGATGAAGAAACTGAGATTCATAGA
AGTAAAGAGGACTCTAGGACTAACTAACTGTCCATTGTCA
TTGTTCATGTTACTTAACCTCTTTAATCCTCTGTCGTGAA
TCCAATAATGATCAAAGTAGTAGGCAAGTTTGCTGAGGGC
CAACTGTGTGACAAGCACTTTGATAACTGATTGGTCTTTA
CAGCAACCTTATGAGAGAAGTATTATTGCTCTCATGTTAC
GAGTGAGAAAAATAAGTATTAAAGAGGTACAGGCAATTAC
TCAAGAACACAGGGCTAGCAAATCAAGAAACAGAAATTAG
ATGTGAGATATTGTATCACCCAGGCCTAAAAGATTCAATG
AAACAACCCATTTTAAATGTTTAATATAGTAACCAGAGTA
TACTCTCATCAAATGAGACTATACTCATCAAATGAGAGTG
TGCATTTGATGTTACTTTTCACAGTGGCCTTTTTGCGGTT
AGTAAACAGCAGCACCAGTAATAGAACTAAGCTGTCTGAC
TCTCAGCCTGTACCTAAATCTCTAACTTTTGATTTTATGA
AATAAATTTGATTTGCATATGGGCATTGCTGGTGAGGGAA
ATGTAAAGAGGTCAATTTCCCCACTTTAAATTTTTTTGGC
TAAAGACCCATAGCTGACAATATTTTAATGGTTGCCACAT
ATTCTTCTTTTATGAAGTGAGTTTCATTTTATATTTGTAA
GTGGTTTTTATTGCAAATCATCACATAACAGTCAATTCTG
AAGACTTTCCATAAATGTCACCTTGTTTGTGAATTGTTCT
CATTCTGTCTCCTCTCTAAATTCCCTCAAGAACAACTTTC
TTTGGACATTAATATCATTATTAATTGTGAATTGTCAGTT
AACAGCTTAGCAATTGTCTATCATGCTCCTAATGCATGGA
TGACACAGAGAATATAAAGTCAATAACTTGTATTTCCTGA
AAGATAAATATACATAAGCCAATCATTTCAGTAGAGTGAC
AGGAGCAAGATTGAGGTATTAATAGAGTACTCTGAGAGAT
GAGAAGAGGGACAACTACCTTAGCCTAAAGGTTTGCACAT
GGCTGTGGGGAAAGATAATCTTTATCACTCCAAAAAGAAT
ATTACAGTGATATTGTAATTGACCATAGAGTTTAACTTGA
CCATTGTAAAATGACCAAAAGGGTGAATTATTTTTTACCA
ATTATTAAAATGTAGCACTACGTGATATAAACATTGTGAC
CTAATGTTTACATTCTTATTATTTTTTCTCCCTTTTGTCT
TTTTCTCTCTCCTCAGCTAAGTAGAAAAAACTCACTTTGT
TTTCATGCTAAAATTTTGGAATACCATTAAACAGCAACAC
ACTGGACAACTAAATTCTTATATTTTATCTTCTCCCTTTA
AGATTGTTAAAGGAAGAAATTGAACCAGTGGGGAAAAGTA
AATACTGGCCAAAAAAAAAAATGCTTTTGACAGTGTATGT
TCCAATAATGATTATGAAATATGTCAAACTGTTCTAAAAT
ACTAAATATTTGTTACTATTTATTCTATATTAAAATAGAA
CAATAGAATAACCTTTGTTGTCCCAATGTGAAAATAGTTT
TTAACAATGTTAATATAAAACAAAGAGCAAAGGACCATTA
TCATGGATAAACAGAGAGACATTACTTTACACGGTTTGAC
TCTCCTGATTCATAATTTAACATGTAACTCTGGCATATGC
TGGGCACTTAGGGAAGTCACATTAAGTATTTCACAGCAAA
TGGAGAGTGAGAAAAATGATTTTCAGAAATCTTGGTATTT
ACTTATTATAAATCTTACCTTGAATTTATTGTACTTTACA
TGAAATATAATTTGATAAAATGTAATTGGTTTTAGTGTGT
GTGCAAAATGATAATTTTCTGATCATTCAGATATTAAAAT
TAACTTTATAAATACAAATACATATAATTACCTATTAAAA
TTCTAAGGTGTGTTTATTTTAATAAAAGTCTTTATAAAAC
CTAGATAAACCTCATTTATGATTATAAATGTAAAACTCCT
AATTTTTTTTTTACTTGGCATTATTTACTATTAATGATGT
TGGGTTTATTAAAAAATGCAAGCACAGACTCCAGTTAGCC
TACTAACCTATTGTATAATTTATCAATTCAATAGGTCAAA
CAAATCAGAACATTTAATAAAATTGACAATTTTTTAATTT
TTTTACATAAATCCATATTGGTTGTTTTGAAGTAGCAATT
TCTTCTTTAAAATGATAAAAATTGTCTATGTAAAATCAAT
AATCAATACTATAAAAGCTGTAACATTTATAGACATTTTC
ATTAAAATGAGTAAAAAGATAATTATGTCTATCACACTAC
TATACCATATAAATTAACTATTATGCTGAAAATTCTGGCC
AATAAAGTAGGGGAAGAAAATAAATATAAATGTATATTTA
AAATTATGAACTAAATCTTCACTGTTTTACAGGCAAAGGA
AAATTCTAATATCTGATAAAATCTCTAAAGTCAATTAAAA
AAGAGTATACTAAAGAAAAATGAATAATTTTCTCAAAAAG
GACAATATCTAACCAAGAACTAGGTGAAGATTGTTTGGCA
TTACTAGTGTCCAAAGACATAAATACTAAAACAGTAATTG
ACATATTATCTAAAATCAAAATAGTGAATATATAACAATT
ATGGGCAGAACACAAGAAAATGGACATTCTCAGATATTGC
TGGTGTGAGCATGAGTTTCAATTTTTCTAGAAGGAATTTG
ACCATATTTAACAAAATCTTTAAAATGTCTATACTCTTTG
ATAATGTAATTTCATCTCATAATTTTCTTAAGGTAATACT
TAGATATATATCCACTCCCCATCCCCAAAATAAAATGGAA
AAAAAACTAAATGTGTAATGATTGCAGAAGGGTTGAATGT
TATTTTATGAGAAATATAAGAAATAATGCAGCAAAATACA
TGACGTTTAATAATACAAAACTATATAGTAATACAAAATA
CATGATTTTTAATAACACAATACCCATGTATATTCATAAT
TTTGAAAAGAAAAAATATATGCATATACAAATTTGAAAGA
AATTGTCTCATGTTGACATTTTGACTTATCATTTGCTAGT
CAAAGTATCAGGGCTTTTAATTTTCTACCTCCTGCCTTTG
TTTTATAAAGAATACTTTTATTATGTCTATAGTTATACTA
AACTCAGTTCAGTTGAATTGTTATTTAAATCTATGGAAAA
AATTTTGCTTTGTCCATAAATTGTGTTTATATTAGAAAGT
TAAAATAATTAATTATAAAACATATATCCAGGTTTATTTG
TTCCAATACATAACAGACCTATTATGTAATTTGAGTAAAT
TTTATCTTACAGTTATACAGTCAGTTCTCTCCTTACACAA
TTCTGATATGCATGAATATCAGTTATCATAGTTTAGTTAA
ATGCTACCAGTCCTCCAAAAATGTAGCTCAAGTGTCAGGT
AACATTGAATATTACTGTGAGTAATTACATAAACAAACAT
TGCTGCTGGCTCTGCAGTCCACAAATTACCACATAAGATA
ACAGATGCACATTGTGGTCAGTGACCAATCACGTTTATTT
TTTTCAGTATCTGTTGGTGATTGCGCACTACACATTTATC
ATTCAGTTTATTCATAGACAGAGAAGCGTGTGGTTGTGTT
GCCTCCTTGTGAGTGATAAACCCAAGTGACACTTTACAAA
CACAGATATTCAAAAAAGAAGAGGAATTGGACAGCAAAGA
GGAAAGCACTGCAAAGAAAGAAAATACTTGAAGTAAAATT
GAGATTGAACCTAAGTGGAGTCATAGAAGAAATAGTCACT
ACCGAGGTTTGAGAGATTCTGAATATGTAGCCAGAGCTAC
TTAGTGAAGGTGAACTTAACATAAGTGAGGAAAGTGCTTG
CCACGAATAGGGTGAAGATGTCCTGGAGGAAGTGACACTC
AAACACTTCACATTAGACGAATTCTCACGGGTACTTCACA
ACACTAAAAGCATAAAAGTTAAAATGTTGGAGCTGATTCA
AACTTAGAAAGAAGCGTGACAATTCACTAAGGCAAAGAAA
AGATGTGGCTGGGTGTGGTGGCTCACAACTGTAATCCCAG
CACTTTGGGTGGCGGAGGCGGGCAGATCACAAGATCAGGA
GATCGAGACCATCCTGGCTAACGTGGTGACACCGTGTCTC
TACTAAAAATACTAAAAATTAGCCGGGCGTGGTGGCAGGC
GCCTGTAGTCCCAGCTACTCGGGAGGCTGAGGCGGGAGAA
TCACTTGAACCCGTGAGGCAGAGGTTGCAGTGAGCGGAGA
TCATGCCACTGCACTCCAGCCTGGGGAACAGAGCGAGACT
CCAACTCAAAAAAAAAAAAAGATGTTTGTGTTCAGTGTGG
TAAGTTATAGGTGAGATGAAGGCAAGCACTGTTCAAAGTA
CTTTTAGTGAGTATTTTACAAAGGAGTAAAAGTAAAACAA
CTTCTGCAAGTTTTTAATGTTTTAAATTACAGAGTACTAA
ATAAACGGTTGTTTTTACTGGTTTATTTCTTTACATTTAT
AACTGGCACTGGGGAGTTGTTAACATGTTGAAGTTTTACG
AAGTCTTAGAACTATCATAACCTTTCCTGTTGATTATTAA
GATCACTTTGCATGTTTGTAACACAAAGGATAAACACTTG
AGGGGATAGATGCCCCATTTTCCGAGATGTGATGGTTATG
CGTTGTATGTCTTTTTAAAACATCCCATGTAGCCTATAAA
TACATACACCTACTATGTATCCACAAAAATTAAAAATTAA
GAAAAAAAGATCATTTTGCATGGTTCAAGCTTGCATGGTC
ACTTTTACAATTCCACCCTACCATGCACATAAATATGCTA
TTTCTGACTTGCGAAATATTTTTCAAATAAAATCATTGCT
GACTTTTAACTCACTTATATGTGCTTTACTTCTGGTGAAA
GGCCTAACGTATCAATAAAATGAAAGAAAATCACAGCTTT
ATTTTCTTTACTGTTCTGATATTTTTTGTTCTAGTGTGAT
CGCTGCTTGCCTCTTTATAATGACAAGTCTTTCCGCCAAG
GTGATCAAGTTTACGCTTTCAATTGTAAACCTTGTCAATG
CAACAGCCATTCCAAAAGCTGCCATTACAACATCTCTGTA
GACCCATTTCCTTTTGAGCACTTCAGAGGGGGAGGAGGAG
TTTGTGATGCTTGTGAGCATAACACTACAGGTAAGTAGCA
AATAAATTCCTGAGTTGGTTTGGAGGCCTGTGTGCTTCTA
TCTACAATGCATATTATTTTAAATTATGTTATTGCTATCT
TATTTAAGGATGTACTTTCATACCTTTAAGTTTGAAAATC
AAAGCTACTTCACCAAATCTTCCTATTTCCAAATCACTAG
GTAGATTTCAGAAATAGCACTCTTGTCTTAAACTATATCT
TTTCAGGAAAAGGACTTTGTTGTTGTTGTTGTTGTTTTGT
TTTGTTTTTTAAAGAGTTCACACCATTTGACTAAACCACA
ACCATATTTAGAATAACTCAGGAATGCTTACGTTGAACAC
ATATCCTTAAAATCAGTTTCCTTTTGTCCCCTTTATTGTC
CTTTATGTCTGGATGCTCATGTGGAGATTGCATTCATTCA
GATTTGGCATGGACACTGGTAATCTGAGAATACTCTTTTT
GAAAACACTAATTAAATGGAGAGGATGATAATCAAAGTCC
TGTTCTAAAATTACAAAGCCTTTGACTAGTCATTGAAAAA
TACCATCCTTTTTTTGAAAGGCAAGAAATGGCCAACATCT
GAATTTGTAAAATATAATAGCATATATCTGATGGGTTTCA
AAGTGGTACTCTTAAGCATGAATCCATTTATCAGCTAATT
ATTGATAACTTAAATATCACAAGATCTTGGGTAGGTGCTG
GGGACATGAAGATGAATAAGACAATGAATTTTCTGTCTTT
GGGTTATTGTACAGTGGGAAAGACAGACTATTGAAAGGAA
TGATTACAAAGTTGTCTGATGATTGCTAAGATAGGGCAAG
GACAGTAGGAGTTAACCAGTTGAAGGATTAGGATGGTGAA
CTAAGGCTTACAATTAGGGAAACATTTTGTGCAGTGGCCT
AGAGGAGAGAGAAACATGACACCTTAGAAAAACCGAAAGA
TGGGCAAATGGCTGGTGGTAAGAGATATTAGGAACGAAGG
CAGGGCAAGATCATAGAGGACTCTGGAGCCATGATAAAGC
ATTTGGCTTTTATCTAAGGTCAAGGAGATGACACTTAAGG
GTTTTATATGGGAAAGGGGCATAATCAGTTACTTGTTATT
AAAAGATACACCTGGTTATAAAGTAAAAAATGGATTGGAG
AAGGTTAGAGTGGTTGGGGAAAACAAGTTAGTGAGGTGCT
GCAATAGTCCAGGTGAGAAATGATGTCAGAATACATTTCA
GATGGTATGGATAGAGAGAAATGGATCCAAGAGATATTTA
GGATAAAAAAGTGAGTGTTTTGTGAGCAGAGTGTAGGCAA
GGGAAGGAAGGAGAGCCAAGACTGATACCTAACATTACAT
TCTAGCTTGAGCAGTAGGCTCAACATTGGTGACAGCCATT
GAGATAGAAAATACAGGAGGATTGAGATGAGGGAGGAGAT
GGCAAGGTCTATTGTGGATATGTTCACTCAGTTTCCAAGA
GACATAGGAGAAACTCCTGGGGGCAGTTGAAAACACAGTT
CTGAAGCTCTTTGCTTCAAGGAAATCCTCTCATGATGCTT
TAGAGAAGATCAGAATCACTTGTACATGTTAGTGACAACT
ATGCTTATCATGGTGTATAAATGTGTATTACTCCTGGTAT
TATTTAGTTAAGATTCCTCTTACCTCCTAGACTGTAAGAG
AGTTTTGTGAAAGAGATGCAATGGGTATTGTGTATTTAGT
TCACTACTGTATTACACAGCACTTAGCACAGTATTTGGTA
CATAGTAATCACGCAATAAATATTCATTAATTGATAAATA
AAAGAGAGATTTCTAGATTGGAGATATAGATTTGGGAGTC
AACAGCATATGTAAATGGAAATAGTCTAGAAATATTATAA
ATCAATTTAATTTTTAACTAGCTCAATAGCCAATATCTAT
CAGAATATGTGTTTTCATATTATTGATTATTGATTATTTC
TGTAGTCTTCTAATATTGGGGCAATTTCAATATTTTTTGA
GCAAAGTACATCATGCTAAAAGGGGGAATTGATAGTCTTG
AGTTTTATTTCAGCTTATTTCAATTATCTTATATACTAGT
CACATTCACTTTAAAAACTCCTTGTAGTTTAGGTTTTTTT
TTATTACATAATATAGCAAAGGAAATTTGTAATTATAAAT
TATAAACCATAGGAATTACCTGATATATCTAATGTCAGGC
TATTCTAGTATTTAGTATGAAAAGTACTTGGTATCTCTAA
ATATAATGAATTTCTATTTCAATCTTTGAAATGAAAAATA
ATGGCCACTAACATAATCATTTGCTTTTAATTGTGTTAAC
TACAGAATAATAAATTATATTAAGAGAAGTCTCCCATTTT
ACATGATTGAGTTCTAGAAAAATATTTCCAATACTACATA
CTTGCTTGCTTCTTACTATATAAGTATCATCTACCACGTA
TGTAGAAATTTCTCCTACTGTATTGAATTTAGATAAAGTG
CCTGGCCCTAGACATAAAGTTTTAAGTTTAGGAACAAACT
CTTTCCAAATGTATGGGCCCCTATAAAGCACAGCTTTTTA
GAAGTGTGGTATTATATAACAGATGGGAGTTTAATGAAGT
AAAGCACAGTTTGTAACAGGTTCATTGTTTCATATGCTCT
GGATCACTAAATTGGCAGGTAGAGATGAAAGGTGCATTAA
AATGGACGTCCCGAAAATTATAGAATTCCCTCAAAGGAAT
ATAGTCTTTAATTTTGAATTATGCAGCTGATTTTAATGAA
TTAGAAGTCAACATGCATAACCTTTCCCTGATGCAGGAAG
GAACTGTGAGCTGTGCAAGGATTACTTTTTCCGACAAGTT
GGTGCAGATCCTTCGGCCATAGATGTTTGCAAACCCTGTG
ACTGTGATAAAGTTGGCACTAGAAATGGTAGCATTCTTTG
CGATCAGGTGAGTTTTTCTGAGTATTTAAGGTAAAGGATT
ACTCTGTCTGCCAGAAACTTATTTGGATGTTATTTCACTA
GTAGAATTGAAGAGTGCATTTACCAGGAAATCCTCTATCT
GCATTTGCATTTCAAAGAGATGGTTGTTCCTGTGCAACTT
TTAGTATGGACATGAAATATAGCACTAGTTCGGTGGTGCT
TTGCATATAAAAAGGCTTATTTTAGTTTTAATTTTACAAA
TGTCAAAAAATCGAAGGGTAGAGGTTCCAAGTAAATTGGG
GTATATGTCTTGGAATTATTGGTGAATTAATTAATACATG
ATATAAATAAACAAGAATAGTTTCTCCAAAAATTCCATAG
AAGATCATATAGCAAAAGTCACTTACACTTAGGGCCAAAT
GGAAATTATGATAGCCTCGCTTCTCAATTTCTTAGTCTAA
CTTTCCCTTTTAAAAGTACAATGGATTTTTTAATAATTTT
AAAACATTCTTTTTACTTACATCACAAATATCGATGTCTA
GCCTACATGCACACAGATTCTAACTAACCTCAGTTCATGT
ATCCTACCTCAAGCAGGAAAACAGGCTTCTTATTTAAGCT
GAAGTTTTTACCTGTTCTGATAATACTAATAAGTGAAAAT
TGTGAAAATCGGTAAAGGAGAAATTTACTTTGAAGAATCA
ATTCAATGATTGTATTAATTTTAAACAATTATATATTCTG
TTATAAATAAATAAGGCTAGGAGCATAAACTACAACCCAG
TTATAGAACATTTGTTAAAAAGTTATATTGTGAACATAAT
ACATACAAGACAAAATATCTTTCTCCTATAATTTTGAGAA
TTCATTAAAAATTGCTTTCCCAAATAAAAGACAAATGTAA
ACCAAGACAAAATATGGATTCAAAGACCTTCAGAGTAACC
ATCATGTGTTAATAAGGGGGCATTACATGCTTCATTAGAA
AGCTGAAGAGTAGAAAAATTATTAATAAAGACAATTTCTA
CTATTTTTATTTTATAATATTGAGGGACTATTTTCTCAGA
AAGCCATACTACAGTTTTCCGTATATTCATTAGTAAACTC
TGACTGTATTTTTATATTATATTTTATTTTTACACATCTA
CCCTGAGTTTTCAGCATGGCTATCTTTTGCTTATCATTCA
AATATTGATATATCATATTTTGAGATATCTTTGCTGACCA
CCCAATTACAAAACATTCTCAGGTCTTTCATATCATCCCA
TGTTACTCTCATTACAGGCTTTGTAAAATTAATTTATTTG
TTTACTTTTCTTCTTCTCTCTGTCTAGCATAAACAGAAGA
GTTTTGGTCATATAAAAAGCCCCCAATAAGTATTTGTCAC
ATAAATGTTGAATGAATAAAAATAGATTATCTGAGCACTG
ATCTTAGATTGTTATTTTAAATGGTCATTACAATAATCTG
AGCATTATGTAAATTTTCACTTGCAGAACAGTTTTTCTCC
CTGAAAATCTAAGGTCAAGAGCTTTGTTATATAGTATAGG
AAGACTGTAAACTATGGTTTTACCTCCCAGAATCTCAGTT
ATGTGTCTAACCTACAGGAGTTACAGTGCATCAGATTTGT
CTCTCCATTTCACCATTCAGATCTACAAGAAATTGAAACC
TGATTTTTCTGAACTCAAAATTCTATCTCAAGTCCATTTT
ATAGGGATGCTAGACAACTTTGGGTGGTTCTGTGCTTGTA
AATAATTAACAACTGACTAAGAAAAAAAAGGCCACCATAA
TCAATTTCAATCTACCAATGAGATGTCACTGAACATGGAA
TTCAGAAGAGATGTACTTAATCTGCTCTTATGAGCCAGTG
CAGTGTACTCCAGCATACTACTGGCTCTAGATTTCTTTCT
TAACATCTTATAAAGTGGAGCTAATTATTGGATGGAATTA
TAAAAGATTGTACCATTTATAAGCAGGATATTAGCTGTAG
ATAGTGTTATTTTTTAAGTTGGAGAAATTTTTCTCTATTC
CTAGTTTTTCTGAGAGTGGTTTTTATGGATGGCGTTGAAT
TTTGTCAGCTGCTATTTCTGCATCAATTATTATGATCACC
TGATCTTTTTTTCTTTAGTTTGTTAGTAAAATAGAATACA
CTGGTTGCTTTTCAAATCTTGAACCAGCATTGCATCCCTG
GAATAAAACCACCTTTGTGTGTGTCTTTATGTGTAATTCT
TTTCATATACTGTTAAATTTTATTTGCTAAAATTTTGCTA
AGGATTTTACATCTGTATTCATAGGAAATATTGCTCTATG
GTTTTGTTTTTATATATTGTGTTTGTTTCATTTTGTTATT
AGGATAATACTCTCATAAAATGAATTATAAAATCTTCCTT
CCTGTTGTTTTTCTATAAGAAATGCAGAACTGGTGTTAAT
TACTCTTTAAAGTTTACCCCATTCTAATACATAGTATTCT
AATACATAGAATACCCCATGTATTAGTCCATTTTTATACT
GCTGTGAAGAAATACCTGAGACAGAGTAAGTTGTAAAGAA
AAATAGGTTTTTTATTTATTTATTTATTTATTTAGAGACA
GAGTCTCACTCTGTCACCCAGGCTGGAGTGCAGTGGCATG
ATCTCGGCTCACTGCCACCTCCACCTCTGGGGTTCAAGCT
ATTCTCCTGCCTCAGCCTCCTGAACAGCTGGGATTGCAGA
TGCTCACCACCATGCCTGGCTAATTTTTTTTTTTTGTATT
TTTAGTAGAGACAGAGTTTCACCATGTTGGCCAGACTGGT
GTCAAATCTCACCCACCTCACCTCCCAAAGTGCTAGGATT
ACAGGCATGAGCCACCATGCCTGGCCAGAAGAATAGATTT
AATGGACTTACAATTCTACATGGCTGGGAAGGCCTCACAA
TCATGGCTGAAAGCAAAGGAGAAGCAAAGGCATGTCTTAC
ATGGCAGCAGGCAAGAGAGAAGTGCCGAGCGAGGAACAGG
GAAAGTCCCTTTTGAAACCGTCAGATTTCATGAGAACTAA
CTCACTATCATGAGAACAGGATGGGAGAAACTGCCCCCAT
GATTCAATTATCTCCGCCTGGTCCCTCCCACAACACATGG
GGATTATGGAACTACAATTCAAGATGAGATTTGGGTTGGG
ACACAGCCAAACCCACACTTGGCCCCTCCCAAATCTCATG
TCCTCACCATTCAAAACAAAATCATGCCCTTCCAACAGTC
CCCCAAAGTGTTAACTCATTCCAGCATTAACTCAAAAGGT
CAAGTCCAAAGTCTCATCTGAGACAAGGCACGTCCCTTCT
GCCTACAAGCCTGTAAAATCAAAAGCAAGTTAGTTACTTC
CTAGAAACAATAGGGGTACAGGTATTGGGTAAATACACGC
ATTCCAAATGGGAGAAATTGGCCAAAACAAAGGGCCTACA
GGCCCCATGCAAGTCTGAAACCCAATGGGGCAGTCATTAA
ACCTCCAAGTTACCAGATGATCTTCTTTAACTCCATATCT
TACATCCAGGGCATGCTGATGCAAGAGGTGGCTCCCACAG
CCTTGGGTAGCTCAGCCCCTGTGGCTTTGCTGAGTACAGC
CCTCCTCCTGGCTGCTTTCACAGGCTGGCATTGAATTTCT
GTGGCTTTTCCAGGCACACGATGCAAGGTGTTGGTGGATC
TACTATTCTGAGGTCTGGAGGATGCTGGCCCCCTTCTCAC
AGATTCACTAGGCAGTACCCCAGTGGGTACTCTGTGTGGG
GGGGTCTGACCCCACATTTCCCTTCCACACTACCTTAGCA
GAGGTACTTCATTAGGGCTCTGCCCCTGCAGCACATCCTC
TGCCTGGACATCCAGGTGTTTCCATACATCCTCTGAAAAC
TAGGCAGAGGTTTCCAAGCCTCAATTCTTGTCTTCTGCAC
ACCCGCAGGCCCTAACACCATGTCAAGGCTTGGGGCTGCC
ATTCTGAAGCAATGGTCTGAGCTGTATGTTGGCCCTTTAA
GCCACAGCTGGAGCAGTCGGGACATGGCACCAAGTCCCTA
GACTGCACACAGCAGGGGGGCCCTGGGCCCCTGAAACCAT
TTTTTCCTCCTAGGCCTCCAGGCCTCTGATGGGAGGGGCT
GATGAGACATGCCCTGGAGACACTTTCCCCATTGTCTTGG
GGATTAACATTTGGCTTCTTGTTACTTATGCAAATTTCTG
CAGCCAACTTGGATTTCTCTCCAGAAAATGTGTTTTTCTT
ATCTACTGCATTGTCAGGCTGCAAATTTTTCAAACTTTTA
TGCTCTGCTTCCTCTTTAACTCTTACTACTTAGACATTTC
TTCCACTAGATACCCTAAATCATCTCTTTCAAGTTCAAAG
CTCTGCAGATCTCCAGGGGAGGGGCAAAAACCAAGCAAGA
GTGAACTTTACTCCAGTTCCCCACAAGTTACTTATCTCCA
GCTGAGACCACCTCAGCCTGGCCTTTATTGTCTATATCAC
TATCAGCATTTTGGTCAAAGCCATTCAACAAGTCTCTAGG
AAGTTCCAAACTTTCCCACATCTTTCTGTCTTCTGAGCCC
TCAAATCTCTTTCAAACTTTCCCACATTTTCCTGTCTTCT
TCTGAGCCCTCCAAACTGTTCCAGTCTCTGCCTGTTACCC
AGTCCCAAAGTTGCTTCCACTTTTTTGGGTGTCTTTACAG
CAGCACCCCACTACCCAGTACTGATTTACTGTATTAATCC
ATTCTCACTCTGCTGTAGGAACAAACCTGAGACTGGGTAA
TTTATAAAGGAAAGAGGTTTAATTGACTTATAGTTCCTCA
GGGAGGGGGAGGCCTCAGTAAACTTACAATCATGGCAGAA
GGGGAAACAAACACGTCCTTCTTCACATGGTGGCAGCAAG
GAGAAGTGCCAAGTGAGGGTGGGGGAAAGTTCCTCATAAA
ACCATCAGATCTTGTGAGAACTCACTATCAGGAGGATAGG
ATGAGAGAAACTGCCCCCCATGATTCAATTATCTCCAACT
GGTCCCTCCCATGACATATGGGGATTATGGGAACTACAAT
TCAAGATGAGATTTGGGTGAAGACACAGCAAACACATATT
GCTCCAGTAAAACTATCTCAGATTTATTTGGAAACAGAAA
TAATTTATTATTAATTCAAAATAAAATACTACATATATAT
GTACATATATATAGGTGTGTATGTATATATATGTATATAT
AGAGAGAGAGACAGAGAGAGAGATACAAGGAAATAAGAGT
CATATTAACATCATTAGGAATTTAATATTACTAGAAGACA
GTTCAGAATTACCTTAAAATCCCAAAAGAAGACATTTTGA
AGAAAAACTTGATACTCAGTTCTATCCAAGCTATGGCACC
AACATGAGGTTAAGATTCTTTTTGTACTGAGAGATGGTCA
AAACATTACCATTCATAACCCCATATTAAAATATTTAATA
TGCAAAGCGAAAAAGGAATGTAAGACTGGGGACAACATTA
AACAAAGGAAATGACGAACAATTATGATCCAAAGAAATAA
ATATATAAGTCAAAAAATATTTTCAAAGTTTCCATTGGTT
TTTATGGTCTTCAAGGATAGTTTCCTTACATAGGTGTGTA
ATAATTCAATTTTATTTAAGATCAAATCACAATTTTTTGT
TTTGTACTGAATAATTTTAATGTGAACATAATACAGTTAG
TTTATATTAAGTATAAGGTTCAATCCATAGGCAAAGGAAA
TGTGACATAATGGCTATGAAATAAAACATAAATAATATAA
AATTGATTCTCTATATATGGATGGATAGATATAAATTTAG
AAATTATGAATAAAAAAGAAATAGAAAAAAGTAAAAATGC
ATTAATTTCTCTAAATTTCAAGTAGAAAGTCATTAGATAT
TAATTAGGTATGTTATTTAGAGATATACAAATCACAAGTA
GAGGGCTAAAAATACTAATATATCCAAATATTTCAGTGAG
AAACTGGATGCTTTTTTCCTAAGATCAAAAGCAAGATAAC
AATATCCCCTAACATTGCACTGAAAGTTCTAAACAAGAAA
ACGAAATAAAAGACATTGAGATTGGAAAAAGAGAAGTTAT
TTGTATTTGCATATGGCATTATCTTATAGATAGAAAATCC
TAAGGAATTAATTCAAAAGTTCTAAAACTAATAAATTCAG
GCTGGGTGCAGTGGCTCATGCCTGTAATCCCAGCACTTTG
GGAGGCTGAGGCGGGTGGATCACGAGGTCAGCAGATGGAG
ACCATCCTGGCTAACATGGTGAAACCACATCTCTATTAAA
AATACAAAAACAAAATTAGCTGGGCTTAGTGGCATGTGCC
TGTAGTCCCAACTACTGGGGAGGCTGAGGCGGGAGAATGG
TGTGAACCTGGGAGGTGGAGCTTGCAGTGAGCCGAGATGG
CGCCACTGCACTCCAGCCTGGGCGACAGAACGAGACTACA
TCTAACAACAACAACAACAACAAAAAAACCTAATAAATTC
AGCAAGGTTGCAGAGTACAATATCAATACACAAAGATCAA
TTATATTTCCATATATTTGCACTGAACAATCTGAAAATAA
AATTAAGAAAATTTCTTTTAAAATATCACCAAAAGATTAA
AATATTTAGAAAAACATTTAGTAAAAGAAGTATAAAATTA
TATTCTGAAAACCATAAAACATTGCTGAAATAAATTAAAG
AACTAAATAAATAGAATGACACCCAATGCTCATGTATCAG
AAAACTTAGTATTATTAAATTAACAACACTATCCAATTGA
TCTACAGATTTATTGTAATCTTTGTTAAATGCCCACCTTC
CTTCTTTGCACACATTAACTAGATGATCCTAAAGTTTATT
TGAAATTCATGGGACTCAAAAATGTCCAAGACAACCTTGT
AAAAGAAGAGTTGGAAAACTCACCCTTCCCAATTTCAAAA
TTTACTGTAATCAAGACAGCATGGTACTGGGATAAAGATA
GACATAGAGACATATTCACTGAAATAGAATGGAGAGTTTA
GAAATAAGCCCTCATATTTATAGTCAATTGATTTTTGACA
GCAGTGCCAAGACAGTTCAGTGGAGAAAGTGTAGTCGTTT
TAACAAATGGTCCTGGGACAATTGTGATTTTATATGCAAA
AGAATGAAGTTGGACTCCTGCTTCACCTCACATATAAACT
AATTCAAATTAAATAAAATATTGAATGTAAAAGCTAAAAC
TATAAAATCTTGAGAAGAAAATATAGATGCAAATCTTCAT
GTCCTTGGATTAGCCAGTGGCTTTTTAGATATGACACCAA
ATGCCTAAGAAACAGAAGATAAAATGTGTAAATTGGACTT
CATTAGAATTAATATTTCAAAGCACACCAACAAGAAAGTG
AAATAAACAACCCAAAGAATTAGTTGCAAAGCATATAATA
AACATGTAATAATGAAGAAAATATTTGCAAAGCATATATC
TGATAAGAAGATTGTTTAGTATATATGAAGAACATGAAGT
GAATAATCAAAAGACAAAAAACTCAGTTTTAAAATGAGCA
AAAAATCTGAATAGATATTTCTCCAGGGAAGATATAAAAT
GACCAGCAAGCACATAAAAAGATTTTTGACATCATTAGTA
ATCAGGCAAATGCAAATCAAAACCACTGTGCAAGCCCACT
TCCCAACCAGTGGGATGATTACAACTCAAAACAAAAAAAC
AGACAAAAACAAAAGTTGGTGAGGATGTGGAGAAATTGGA
GTCTTCTCATAGACTGCTTATGAGAATGTAAAATGTGCAC
CAACTTTGGAAAACGGCTTGGTGTTTCTTAAAATATTAAA
GATGGAATTACCGTATGACCCAGAAGTTTCACTCCTCTGT
ATGTATCATATATCCTCATAAAATCTTATTGGTGAATGTC
AATGCCACATTATTTATAATAGTCAGAATGTCCATCAACT
GCTGAATGAATAAATAAAATGTAGTATAATCACACAATGG
AATAGTATTTTACATTAAAAAGAAAGAGAGTACTGGTACC
TGCTACAAAATGGACTCAAGTCTCAGAAATTAGAGTAGGG
GAAGGAAGAGGGACGAAGAAGAGAGAAAGCTTGTTTTGTT
TTGTTTCCAAGTGCAAAAATCTATTTTAAAAATATATGGA
AGGAAAGGCATGCTTTAAAATGTTAACTTTTTTGGTTTTA
AAAACATTTTTCCTTTTATAGAAACTTTTTTCTCTTTCCA
AATCTGCTTTATTTATAACTTTTATAGTCAGAAAAAGAGG
AGAATTTTCATTCAACCTGATATACAGCCAGAGAGAATTA
CACATAAGAATAGGAATGTAAATAAGAATGATAGAACTGT
TTTCTGACTTCAAAACCCCACATTGTTTATCTTTAAATCA
CATGCATATATTATCTTAATTTTTATTATTTTCTCATGCT
CCAAGTATAGAGACAAAGTTTATGGAATATCATTACATGT
GGAGATATTGTGTCAAGTCTACCTTGCCTAAATAATGTTA
TAAAAGATTTCTAAAAATGTTTCCAGACATTGTCAACAGG
ATAACAGAACACACACTAAAAAAGTTGTCAACAATGTCAG
AATTATAAACTGCAAAATTGAATTCAAGGACATCTAAAAA
ATTCATGCAATTTCAATCCTTAATAATATTAGGGAACACA
CAAGGAAATTAGGCAGTAGTTCAAGTCTCATTTTGTTATA
ATAACTTAGGAATGAAGCCAGCCCCAAATGGCCTGAGTGA
CTGTGTCATGCGCTCTATGTTCTGGAAGGGAACTTTCCCT
TTGGCACTTGTCATTTGAAACTCAATCCAATCTCATAAGA
TATGGCATGTTTGCCTTATTGTTCCATAAGAAATGTTGTA
ATTCTTCCTTATGTGAATGCCAAAATCTTGAGAGGGGCAT
AAAGTAATGCTCTGAGTCACTGAATCCTAAAAATACTGAT
GCCAAAGTCAAGACAGAGAGAATATCTAAAGTACAGTACT
AATATTAATAGGAAAGAGGAAAATGAAGAGTAATAATGAT
TATTGAGGAGTAACTAACATGGAATCCTTGGATCCCTTGG
GTTACTATGTGAGTGTATAGTTTACGTCTGTATAAATTGA
GTAGGATACAATTTATGTCTGTGTCATACAACTGTAAGTC
TGTGTATTTTTCTTTTTTTTTCTTTTGTCTCTATTTTTGA
GGGTGAGAGCTTTCAGTACTGTTCATCAGATCCAAAAGGG
ATACATGAACCAAAAAAGATGATAATTACTTCACCATGGA
AAATAAGTCTATCTTATGAACAGGCTGGGTTATTAGTTCA
GGTACATATAATGTGCTTTCCAGGACACCACTGCACTTCC
CTCTTGTTTGCTTGAACTTAATGCATGAATTACTTGACAT
GCATCCTGAGTTGGAGGTTAACTGTCCTTTTCCATTTCCT
CATCTAGTGTGACTTAAGTTCAGATCAATCAAATAGAGTC
CCAGGCCTAGATGATGCCTCTTCTGTACTTTGACATATCT
AGAGAAGGGTCTGTGAATCCACACCTAAAGTGCATACATC
TAGAGATCTCAGTCTGATCCTGACCCAAGGTGGGAGTGAG
CCGTTTGTCTCCATCCTTTTCCCTCCACTGACCCCACTCC
TCCACATATTTGCTGGTAGTCCCAGAGTCCCTGCTATAGC
CACCTCCACAGGTGATGGTGATAAGGTAGGGAGACCAGTG
AAAGTCCCTAACGTAAGTCCCTATTTTTTTTAGATATGTA
GGTAGGTAAGTAGGTAGATATAGACAGATATGAGAATAGT
AAGTTTGTTTAAACAAATTATTCATTACATCACAGTGACT
CAGTGCTTTTTGATGATACTGACTGATATGGTTTGGCTGT
GTCCCCACCCAAATCTCATCTTATAGCTCCCATAATTCCC
ACGTGTTGTGGGAGCAACCTGGTGGGAGATGATTGAATCA
TGGGGGCAGGTCTTTCCTGTGCTGTTCTTGTGATAATGAA
TGAGTCTCATGAGATCTGATGGTTTTAAAAATGGGAGTTT
ACCTGCACAAGCTTTCTCTGCCTGCTGCCATCCATGTAAG
ATGTGACTTGCTCCTCTTTGCCTTCTGCCATGATTGTGAG
GCCTCCCCAGCCATATGGAACTGTAAGTCCAATAAACTCC
CTTCTTTTGTAAATTGCCCAGTCTCAGGTATGTCTTTATC
ACCAGTGTGAAAACAGACGAATACACTGGCTTATTGAGGA
ACAGAATATAATCAGCCTCCTTCATTCCTCACCCGCTAAA
CCAATGTGCTGATCATTTATAGAGGCAAGGACACTCCAAG
AATCAAGAAAGAGCCAATGATGAGGCTTCCTAATATTCTC
CTGGACTGGATGTTGTCTCAGCTTCTGCTGGGCGAAAGAA
CCTGGCCCCTACCTTGACTTACCCACATGTTGTTTTGGTG
CCATGTATCGAGTGCTGCATTTTGGGGTGTACAAGACAGA
TTGGCATATTGCTAAAAATGTGTGAGGACAGAAACGACAG
AAACTAGTCTGTAAGATTCTCATAGGTTCCACTTGTCTTG
CACTCATCATGTACAAAAATATGCCAAGCATTCTAGTTCA
TTAATTCAGTCCTTACCAAAGGTGGTAAAGCAGTTATTAA
TTTATCCACTGTAAAGTTGAGGACACCCAGCCTTTTGGAA
ATTAAATAATTCCTCCAATATCACACAAGTAATAAGGAGG
TTGTGCAGAAATTGAAAACTTGTGAATTTCCAAAGCTCAT
GCCCAGCTGGAGGTTAGAGACATAGGGTTCCTACCTAAAA
ATGTGTTCCTAGCACTCAGCATAGTGTTCGGCACTTAAGA
GGAACCCTACAGCAGATTGCTAAACTGGGTATTTACTTAC
GCTATCCAAAAGTAGGAAGGAAACATACCCATTTGTTTGT
GAATTATTGTATCAAATCCTATTAATTTCATCCTAAATAT
TAAACAAAATTCCTAAATAGGAAATAGCAATGTTCATATA
AAGAAGCAGCAAATTAATTTATTGGAACCAACACATTCCT
CAAATAGAGATTTGGTTGATATTAGAGACTTAATGTACCT
CCCTTAGTGCTTAATGCATAACAGATTCCACTTATCTTAC
ATACATAACCTAAGAAATTTGAATGTTTTGTAAAGTTACT
TTTAAGAAAACCTGATTTATTTGTTTTCCTTATCTCAGAT
GGATACCTTCCTCTCAAAATACATTTGGAATTTATATTTT
CAAGTATTCAATTAACTAACATATTAAGCAGGCATTCTCC
TGTGTAAGTTCCTAGCAACTTTTACCACTTGTACTAAAAT
AAAACAGATAGTTAAGCCAAATGAGTTAACTTTTCTAAAA
GTGTATCTTTATACAGCATTAACTATAGACATGGAAAATA
CATTTATTCATGTTAGAAATAAATGCTTCTGTGAGATCTT
TCATTTTGATAAAGTCAAAACACCATCTTGTTAATAACTA
CTATATTAATTTTGCAGCAAATTACAATAAGACCACACTG
TATAGTTGTGCCATTCAGATGACATTTATGAAATGCTCTA
ATTTAACATGGTGACATATATTACCTGCATCTTTTACACG
TTATAGCTTATATCCTCTGAGCGAAATAGACCTAAACCAG
CCAAAAAAAAAAAAAAAAAAAAAAGAGAGAGAGAATAATG
CAACGTGAAATTACACCCCTTTGAGAACTAGAAGGACTAT
AATTACATTGCTTCCTCTTAAAACCATTCAAATCTGTAAC
CATTGCTGGGAACAGCAGTATGTGGGGAACCACTTTACAC
TCTTTCTGTCTTAAACACTCAAAAGATTGAGAAAAAAAAT
ATTCCTTTCCTACTATAGTTTTATTTGAGCATGCTTCAGA
ATTTTACCTTTTTGCACACTCCTTAGAGATTATCGTGGGG
AAGTTTAGAAAACAGTTTCTCGGAAATGCCTTTTGGAGGG
GGAAGGGAGATATAAAAATATACCAGCCTGACAAATGACA
GGCATTGTAGACTGGAAAAGAAAAGACTTCTTGGTTTTAC
ACCAATGTAGAAGCTTTTCTTCTCAAATGAATATTTTCGA
CAGCTGAGCAAGATGATAAACAGCAGTATCACAAAACACT
TAAATGGAAACAAGTATTATGATGTACATTATTCACCTGG
CATTCTCCAATTCATGACATTTATATGTGGCAGAACCCAC
TGCAGATTCATTTATTTATTTTTGAAGTGGAATGAGTTCC
TTACAAAGGGAGCCTGTTACATTAATGTGGACTTTTCTTC
TCTAGAGAGGCAGAAGCTTAAGGAAAAAAGTTATTGTATC
TGTACTAGAAATATGTGGTAAGTCTCAGAATCCACATCTT
AGGGCTGAGAAGGCTCCTAGCAAGTACAATATACTGTATA
AATATAGACAAATAAATATAGATATAGATTTTTTGTGTAA
GCACCAGCAGTGTTGCAAATGATTAGATATTTCATAAATG
CCTTTTCTAAAAAGGTATTGCTGAAACCAGTCTATTTCTA
GAACTTATATTGAGATGTTTGGAGGTATAAATGCTTCAAC
ACTGGCTAAGCTTAGAAAGGCTATGTTTCTCTGAGGCTCA
GTGATGGACCTACCAACAATTTGATGAGATGCATGGCTAA
GAAGAAAAAGAGAGTAAGACTGAGTCCCTGTGAATTGATT
GACTTGGTGCAGTGGCAGAGTAGGTAGCAAGTATTAAAGC
AATAGTTCTTAAATGTTAGTGTTCATAAGAATCATCAACA
GAACTTTTTAAAAATGAAGATTCCTTGGTTTTAACTTTAG
GGACTTTTAATTCTTTAGGTCTGGTATATTTGGCTGTGGG
AAATCAAAAGACTCAACTTTGGAATACACTGAACAGATGT
TGACTATAGATTTGTATATTCAAAATTTTTAGGTATTTAA
AAATGGTATGTATGGTTTATTGAGTCAAATATTTTAAAAA
CTATGAATGTGTGCTGTTTTTTTTTTTTTTTTCTGGATTG
GAGGACAATTTGGGGTAAGCATTCTCTATTTAACAAGTCA
TAATTAACTCCCTGCCAAAACTAAGTAGAAATTGTGATTT
CTATAACTCCTATACTTGATAATATCTCCTAAAAATATTT
CAGTGATATAGCATTTAATTGCAAATAATTCATCTAGTCA
CCAAACAAATATATGGAGGTTCCTATGTACCAGGCACTGT
GCATATCAAGGTGTATATTACAGTGAATAACAGAAACACT
CACGAAGTGTTCAATTGAATTTAACCTTGAAATGTATTAT
TTATTATTATTATGTTTAAATAAACTATGTGAGGTTTTTT
TTTTTTTTCGTTGCCAATGAGAAACCAATCCTAACTTCAG
AATTTTTATCTTTAAGTATATCCTATTTTAACCACCCTTA
CCCATCCACTCTCAATGATTTCTCCTCAGTGTGGGGCCTT
GCCATGGAAGTGTGCCCTGGTCAGTGAGTTTTGAGAGTCT
ATGGAAGCTAGATTGCCCTCGGCTCTTCAGTTCCCAATGC
AGAACTCTTGCAGTCACTGGCTGTTGGGTCAGCAGAACCT
CTCCTATTTTCAATTGCCCATTTTCAAATTGGCTCACTGA
ACTTTGGGTTCTCCAGTTTTCAGGTCTTTCAAAAGTCCAA
CACCCCTTTACTATCATCTGCTTTCTCCTACACAGGGGCT
AATGCCATGCAGGTTTTGTGACTGTTGGTGGTGTGTTCCT
ACCTGCTTTTTTTGGGAGGCTTCTGGGCACAGCTGGTCAC
CTAGTTTTATTGTAAACATTTTTAATGGCTTTGCTGTTGT
TGTGTTGCTATTTAGTTCTGTCAGCTTTTATCCTGGGATT
TAGAGAGACCCAAGAGTTCTGTGGCCACATAACCATTGAT
CCTGATTCTCCTGGAGTCTCTTTTGACTTTTACTGCCTAA
TTTAAGCTGAACATATGAAATACATGAAAAAACTGAAAGC
TCAAGCTCTTTTGTTGTTCGTCTTCCTAGGTTGTGGTTTC
CATTTCTCCCTCTTTCTCAACCTATTTTGCCCATCAATGT
CTATCCTTCCTTCACTTTTTGCCTACTCACTACAATATTC
AATTACACAAACATAATTTTTCCTCTCCCCACCCCAGCCC
CAGCATTTTTCTGGGAGTTTAAGTCTCTTATGAATCCGGG
AAGAAAGGAACTAAAAATGAGCAGGGATGAATAGCAAAAT
GAGCGAGTCGACATGTAGCAGGCAGGACATTAGAGTGAAG
CTGTTTTCTTACCCAGAAGACTGATGATGGGAAAGGAAAA
AAGAACAATGCAAAATTAGTAGAAGAAAAGAAATAATTAA
TAAAACGTGAGTGGATATTAATCAAATAGAAATTGGACAA
AAAAATAGTGAAAATGAACAAACTCAATAGTTTGTTCTTT
GAAAAGGTTAATAAAGTTGATGAGCAGAAAACACAAAATA
CCAACATCAAAAACACAAATTACCAACATCAGAAATTTAA
AAAAGAGACATCAGTGTCATTGCACATTTTATAAACATTA
AAAAATACAGTTTTATGAACAGCTCTGCTAATAAATCTGA
TGTCCTGAATGAAATGAACAAATTAACACAAAACCAACAA
CAAAAAATAGAAATAGCCTCACATATATTAAAGACATTTA
ATTCATATCTAAAAACCTTTCAACAAGGAAAATCTCAGCC
CAAATGGCTTCACTGGTGAATTCACCACTAACATAAAGGA
ATAAATAATATTAGTCCTACACAAACTCTTTCAGAAAACC
AAGGAGGGACATATATTTCTCAGCTCATTTTGTGAGGGCT
ACCTAACTTTAATCTCATAACCTAACAAAGCACTAAAAGA
AAAGCCCATTAGAATATTCCATATGAACATAGATGTAAAA
TACCTTAACAGCATATTAGCAAATGGAATCCTGCAATATA
TAATAGGGTAACGCATCATGGCTGATTGGATTTCTCCCAG
GAATGCAAAGTTAGTTTAACATCTGAAAATCAATTAATGT
AGTAAGCCACATAAATAGAATACAAAATAATTCCCAGGTA
ATCATCTCAATAGATCAAAAAACTTTGAAAAAGAATTCAA
AACACTTTCATGATAAATACCCTCTGCCTACTAGAAATAG
AAGAGAACTTCCTTAAAGTGAAAAGGGCATCTGCAAAAAC
CCTATAGCTAATATTATGTTAACAATAAATGTTAATTTTT
TTACCACTACATCAGGAACAAAGCAAGGAGGTTTGCTCTT
ATAACTTCTACTCAAAATTGTAACAGAAGTCTAATGTAGG
ATAAAATGAAAAAACAAAAAGCCATGAATATCAAGAAAGA
AGTAAGACTATTATTATTTGCAGAAAATATGCCACTGTAC
AGACAGTGGGAGTATAAAAATTGCTTGGCAAGCATCAAGT
CCCCCACATACACTCCCCTCCTCACACTACTCTCCTTCAT
AAAGCCATGCAAAACTGCTTTATATTCTAAGTAAGGACGG
GATGTTTGATGTGCAAATGCAGCTGTAAGATAAATCCCTG
AGCAACATTTTTGGCCACGCTGCCCTTCCTATAGAAACTC
TGGGGCTGTCACTGAGGTAGGGTTAGTAATGGTATGTGAG
ACTGCAGAGACATGTGGAAACCACCTCATGGCATTTGGAC
TTCACTAGTTAGGCAATAGGGAGCTATTGAATATTTCTGA
GCACAGGAGTGACACAGAGGTGTAACAAGTACATAAGAGG
CAGTGGAAACAATCTACCTCAGTGGGGAAGAGTATTGTAT
CACAAAAGTTGTTTAGAATTGCTAGTACTTGGTGATAATT
AAAAGCAAAACAACTTTAACTGAATTTTATTATTTTAATT
TTACTTACAGAAAGTGCATCCTCTTTTGTGTACCCAGGTG
TTTCATTCTCACCACCTTACCATAGGATTATTATCATCGG
AATTAAAGTAGATGAGGCAAGGCACAGTGGCTCATGCCTG
TAATCCTAGCACTTTGGGAGGCTGAGGCGAGAGGACTGCT
TGAGGCCAAGAGTTTGAGGTTATGGTAAGCTATGTTCGTG
CCACTGCACTCCAGCCTAGGCAGCAGAGTGAGACCCTGTC
TCTTAAAACAAACAAACAAAAAAATTGGAATGAATGAAAA
TTAATTTGATAGCAGTTTATTAAAAGGATTGGGGAGAGGA
ACAGACTGGTAGATATCATTCAGTATACAATAGCTGGTTA
GTGATGGCAATTCTGAAAGAAGTGGTAGAAACTGGGAGGT
GTTGCTAGTATAGTATGACCTTTTAAAACTCACAGAGTGC
ATAGCTTGTGGATATATAGAACAATGTGAAACAATAAATT
CTCCAGAAAGGAAGAAGAGGAGTTAGAGATTTTATAAAAG
AGAAGTCTATGATGTTCTTTAGGAAAGAAAAGAATTTTCT
GAAGAATATATGCATTGATTAAATGATTTCCTTTTGCCCT
CATTTATATTTATTTTCTGTTCAAATGAAACACTTAAACT
ACCACTCAATTTCCGGGACAGACTTCCTGTTCCTACATTC
TTCAGTTTGCTTTTTAAATTTTTACTTTGTTTAGCAATAT
AAACATTGCCTCATTGGCTTTTAGTGAGTTTCCTGAGAAG
ATGTATTCTATAGAACATTAGTTCTTCTCTCCCACCAGAC
AGATGAGTGCATAGAAAGACATATAGTTATACTGCTGCTG
TTTTAAAAGTGTTGCTTCAAATTACCTAAATTATAGTGAC
TATTAGATAAAGAATCACAGATAAAAACTACGTTCATCTA
ATTTATTAATCTCGAAATCAACCTTCATATTTCCTTTAAG
CACAAAATAGTTATGTTCACACATGCACAATAAATCATAT
GTGGATTACTTGATGCCTTGAATTCACCCTCATAGAATTT
CATCTCCTAGTGTAAAGAAAGCTGACTAGGGTAATTATTG
CAGGATCTTACTCTTTTCTGTTGTCAGTAACCTTCCCACC
AAATTCATTGTGACAATTGTCACCCAGTTAACTGTGCATA
TCCACCATTGCTCCAGAGCCTAGGCCAGCAGACTTTTGCT
GCATGGTCCAAAATGGTGAAGTCCTGGGTGTGATCACAAG
GCAATATGCAGCAAACATTAGTGACCATCAGTGCTAACAA
AGAAATTTACAAAATAACAACTTGACCGCTTGGCCAATTC
TTCCACTGTGTTTTCAGCTGTTCCCAGGTGTAGGCCATGC
CTTAAACTTAATTGAGTCTAGCACTCTTCCTGTTACTATT
ATTATATTTGTAGCTTATGATAAGCAGAGTGAATTTAACA
TAGGGGTTATGAACATGCATTTGAGAGTTGGGCCACTTAG
TAACTGTATTAGTCCGTTTTCACACTGCTGATAAAGACAT
ACCTGAGACTAGGTAATTTATACAGGAAAAAGGGTTTAGT
GGACTTACAGTTCCACATGGCTGGGGAGGCCTCACTATCA
CGGCAGAAGGCAAAGAGGAGTAAGTCACGTCTTATATGGG
TGGCAGCAAGCAAAGAGAGAGCTTGTGCAGGGGAACTCTT
GTTTTTAAAACCATCAGATCTTGTGAGATTTATTCACTTT
CATGAGAACAGCACAAGAAAGACCTGCCCCCATGGTTCAA
TTATTTCCCACTGGGTGCCCCCCACAACACATAGGAATTC
AAGATGAGATTTGGGTGGGGACACAGCCAAACCCTATCGG
TAACTGCACCACCTTTAATAAGTAATTTGATCTTTCTAAG
GTTTAAATTCTTCTTCTGTAAAACAAAGATTCATATATTT
TCACAAATAATAAAATGACGAAAATTCCTGCCACTGTGGA
GCTTACATTGTAGTGATTTGGGGAGTTGGAAGAGAGAGAA
CAATCAATAAATATAAAAATAAATAAGTTTATTTACCAAG
TTAAGTGCTATAGGAGAAAACTAGACAAAGTAAAACTCCT
TGAGAGTACCATTTTAAGGAAAGGAATTGCAATTTTGGAA
ATGTAGCCAAGAGAATTTTTATTGAAAAGATGGCATTTCT
CTTGAGACCTAAAGGAGATAAGGGAGTCACTCATGTGGAA
ATCTGGAGGAAGAGACCTAGGCAGAGGGAGCAGCCTATGC
AAACACCATAAGGTGGAAGCACCCCTGATGTATTCAGAAA
AGGGGCTGTATAGCTGAAGTGAGCAGAAGAGAGAGTAAGA
ATGTCCCAAGCCTACAGGATCCTTGTGCAAGCTGCAAATA
ATTGGCCCTTTCACTTTGCAAGTACTGCCCCACATCCATC
AAGTACTTTAGAAGGGTTGAAAAAAGTTTGACTATCAATC
ATTTGATGAATTTTCCTGCCCACTATTTGTTCTATACCAG
TGTGAAATATACAGAGTAATACTTCTGCCTCATCTTTACC
AAGTACTTACTATGTTCCAGAGATGATGCTAAACATTTTT
ACATTAATAATCTCAGTTAATCCTGACAACAGACCTATGA
GGTACATATTATTATGCTCATTTTATTGATAAATAAGTGA
AGACTTAGGTAGATTTAGGTGGTTCAGAGTATAGTTAATA
CTGTGGCTAGTAATTGTGCCACATAATCCTAATGTTTCAG
GAATTTATAACATTTAGTTGAGGAGACACTCCTCAACTCC
TGTCTCAGGTGACAGGAGTAAGTGAAATTCTAAGGCACAA
TAGAATGGTGCATAAGCAGGCAGGACTGCAGCCACAGAAC
CCTCAATTTTAATTCAGGCTAAGTCACTCACTTTCCCTTT
TATGTTAGAGACGTCTGTTAGTTTTTCTACAGGAAGTATA
ATACCTCACAGGGTAATTTATTCACAAATAGGAAAACATG
TATAAAACATCATAGCAGTCTGCCTGCAATATTGTAAGTG
TTCAAAAGGGTTGTTGATATTATTATTGTTGTTATAAGCT
AAGGAATGCTAGAAAAACATCAAAGGTTCAGTTATTCAAA
ATTACTTTTGCTGAGCATCTACTACATGTAAAGTATGTAT
ACTGTGGGATCAATGGATGATGTAAAGGTGCAAAAGGTTC
TGGCCCTTGGGGTGTGTATGGTACACTGGGAAGATATATT
TTCAGACAAGACATGATAATTCTAATACAAGCTAGACCTT
AAGGAATTGAATGACAGAGGTAACAAGAAAATGCTGTAAA
ATAGCTGAGGGGAGAAAAATCCTCTAATTTGGGAGGAGCT
CAGTATTGACAAAGGCTAGAAATGGGTAGAGAACACTTTC
CCAAAAGAGATGTCATGGTGCCTGGTGAGACAGGCTGTGA
ACTTGACTTCTCCCATCCCTTGCATTATTAATGTGTGTCT
CTGTGCTCTAGCATTCATTCCATCTTGTGGACATGCTATT
GTTTCCATTTAAAAATTCTCTTGATCACAATTTCTTCTGT
AGCGATAGTCTCATGTCCTGCTCTCCTTTTTGGCAAAACT
CCTTAAAAGACTTGTCTAGGCTCATGCCTCCAAATCCTAT
TCTGCTATTATTTCCTGGAAATATATCTGTCAGGCCTTCA
CTTTCATCATTACTTTGCAACTTGTCTTGTTGAGGTCTCC
AAGGACCTCTGTCTTTTTAAACAAAGATAAATTCTGTCAT
TTTATTTGACATACAAGCAGCATTTGACACAGTTGATCAC
TCTCTTTTCATTTGGGTTCCAGGACTCCACATCTCCGGGT
TTTCCTCCCAAATCCCTAGCTATTTCTTCTGTATCCTTTT
TCTGTGCCCTCCTCTTATCCTTGAACACTTATTGTTGGAG
TGCTCCGGAACTCTCTTTACAGGACTTTCCTGTATCTACA
CTCACGCCCTCGGTGATATTTTACTTCAAATACCAATTAT
ACACAGACAATACTCAAATGAATTTCACAATCATATTTCC
AATTAAGCACGTAACATGTTTTATATATATATATAAAATA
TTCTTTGAATTTAATTATCTTTATCTTCACATCAATACAT
AATAATCTATCATCAAATCATGTTGGTTCTATTTTCAAAA
ATATCCATAGTCTTTCATTCTTCCTAGATTCAATAATTCC
TTTGCTTGTCTATTTAGTTTTCTATATGTCATTAATCTTC
CTCATGCTGACATCTTTGCTACATGAATATATACATATAT
ATGATACACATACATATATATTTTATGCACACACATACAT
ATTTATGCTCAAGGATAGCTATTCCATCAGCACAGCCCTA
CCTTCTCAGAATATTCTGGCCCTTTGATCTAGCATGACCT
CCTGCCCTGCTATCAGCCTAGAGCTTTTCATATACCTCTG
CATCCTCATTTCCTGAATCCCACGCCTTCCATTCTTGTGG
CTGTTGTCTGTTTACTTTCTTTTTGCTGGAACTATATTAC
GCAATAGCTTCCTGATACAGGAAGTTAAAGTTTTGAATCC
TTGCAAATCCAGAAAATGTTTTTATTCTTTCTTTACAGGC
AACTGATAATATAACTTGGTATAGAATTCTGGATTAGAAA
TAATTTTACTCATAATTTGGAAGTTACCATTCTTAGCTTT
TTAGTTTACTCTAACGTTGCAGAATACTTCAGTGATATTC
TGTATTTTCTATGTGACTTATTTTATTGGTCTCTGGAAAT
TTTTGTCTTCTTTTTTATTTTTGGAATTTGAATGCTTCAT
GAAATTGCACCTCGATCTGGGTTTTTCCACCAGCATGTGG
TGAGCCTTTTTTAACTTTTTAATATTTTAATCAATCAACA
CATAATATTTATACCTATTATGGGATACAGAGAGATATTT
CAATACATGTGTACAACGTGTGAGTATCAAATCAGTGTAA
TTAGCAAATCCATTACCACCAACATGTATCATTTCTTTGT
GTTAGGAACATTCAAAATCCTTTCTTCTAGCTATTTGAAA
ACATATAATAAACTGTTGTTAACTGTAGTCACCATACAGT
GCTATAAAACACTGGAATTTATTCTTCTTACCTATCTGTG
ATTTTGTATCTGTTAACCAACCTCTCCCTATCCCCTTCTC
CCTGCTATCCTTCCAAGACTCCAGTAACAACTGTTTGACC
TTCCACTTCTATGAGATCAACTGGTTTAGCTTCCATATAT
GAGTCAGAACAGGTAATATTTATCTTTCTGTGCCAGGCTT
ATTTCACTTAACATAATGTCTTCCAGGCTAAACATAATGC
CCTCTAGGCTAATCCATGTTGCTTCAAAAGACAGAGTTTT
ACTACTTTTCATGGCTGAATAGTATTTCATTATATATTTA
TATATATGATATATGAGATATATATCATATATATATCAAA
TTTTCTTTATTCCTTTGCTAATGAGCACTTAGGTTGATTC
TATATCTTAGCTATTGTAAATAGTGCTGCAATAAACATGG
GAGTGCAGATATCTCTTCAACATACTGATTTCAAAACGTC
TGGATATATGTACCCAGTAGTGGGATTGCTGAATCATATG
GTAGTTCTCTTTTTAGTTTTTTTAAGTGAGCTTCATACTG
TTTTCCATAATGGTATGCTAATTTACATTCCTACCAACAG
TGTATAAGAATTCCCTTTTCTCTGCATCCTTGTAAGCATT
TGTTATTTTTTGTCATTTTTATAACACATATTTTAACTGG
GAAAAGATAATATTGTGGCTTTTGTTTGCGTTTGTCTGAT
GATTAGCAATGTTGAGCATTTTTTCATATACTTGTTGGGT
ATTTGTATGTCTTCTTTTGAGAAATGTCTGTTCAGACCAT
TTGCACCTGTTTTAATTGGATTATTTGGGGCCATTGAGTT
GATTTTCTTATATATTCTAGGTATTAAACCTTTCTTGGAT
GAATACTTTGCAAGTATTTTTCCATTCTGTAGGTCATCTC
TCCACTTTGTTGGTAGTTTCCTTTGCTGCGAAAGGGCATT
TTAGTTTGATGTAATTCCATTTGCCTATTTTTGCTTTTGT
TGTCTGTGTTTTTGTGGTCTTACACATAGAATTTTGCCCA
GACCAATGCCCTGAAGCATGTCTCCTAGGTTTACTTCTAG
TATTTTCGTAGTTTTGGGTCTTACGTTGAAGAATTTAGTC
CATTTTGAGTGGATTTTTGTATATGGTGAGAGACGGGGGT
CTATTTTCATTCATTTGCACATGGATAGCCAGTTTCCCCA
GCACCATTTATTGAAGAGGATGTCCTTTTCCCACTCTATG
TTTTTGGTGACTTTGTTGAAAACCAGTTGGCAGTAAATAG
GTGGATTTATTTCTGGGTTCTCTATTGTGTTCCATTGGTT
TCTGTGTCTGTTTTATGCCAGTACCATGCTGTATAGCTTT
GTAGTAAATTTTGCAGTTAAGTAGTGTGATATCCTCAGTC
TTGCTCTTTTTGAACAGGTGACTTTGTCTCAAGATTGATT
TGTCTGGCTTAGTGGGGTGGCTCCCGCCTGTAATCCCAAC
ACTTTAGAAGGCCGAGTTGGGCAGATCACTTGAAGTCAGG
AGTTCGAGACAGCCTGACCAATATGGCAAAACCTTGTGTC
TACTAAAAATTCAAAAATTAGCGGGGCATGGTGGCGGGCA
CCTGTAATCTCAGCTACTCAGGAGGCTGAGGCAGGAGAAT
TGCTTGAACCCAGGAGGTGGAGTTTTCAGTGAGCCAAGCC
TGTGCCATTGCACTTCAGCCTGGGTCACAGAAAGAGACTC
CACCTCAAAAAAAAAAATAAATAAATAATTGCTTTGTCTA
TTCTGGGTCTTTGTGGTTCCATGGGAATTTAAAGAATTTT
TTCTTCTATTTCTGAGAAGATTATCATTAGTATTTTGATA
GGAATCATATTGAATCTGTAGATTTCTTTTGATAATACAG
TCATTTTTATAATATTAGTTCCTCTAATCCATGATGATGG
GATGCCTTTCCATTTTCTTGTGTGTCCTCTTTAATTTCTT
TTATAAGTTTTATAGTTTTCTTTGTAGAGAACTTTTACCC
TTTGGTTAAATTTATTCCTCAGTATTTTTGTTTTTTAGCT
ATTGTAAGTGAGATTTCATTTTCACCTAGTTTGTGCTTGG
TGTATAGGAATGCTACTAATTTTTGTATATTGATTTGATA
TCCTGCAACTTTATTCATTTAGTTTATCACTTCTAAGAGT
TTTTTGGTGGAGTGTTTAGTTTTTATTACATGTAAGATCC
TGTCATCTGCAAACCAGAACTAGTTGACTTCCTCCTCTCC
AATTTGTATTCCTGTTATTTCTGTCTCTTGCCTAATTGCT
CTGGCTAGGAATTTCTAGTTCTAGGTTGAATAAAGAGTAG
TGAAAGTGGACATCATCATCGTGTTCCAGTTCCTAGAAGA
AAAGTTTTCACCTTTTCTCCATTTAGTAAGGTGTTGGTTG
TAGGTTTGTTATATATGGCCTTTATTGTTGAGGTACATTC
CTTCCATACTAATTTGCTGAGAGTTTTTAGCATAAAGGGA
TGTTGAATTTCATCAAATGCTGTTTCTGTCTTTTGAGATT
GTCATATGGTTTTCCTTCCTTCTGTTGATATACTTTTATT
TATCCCATTTATTCCATTTGCTCATATTGAATCATTCCTC
CATCCTCGGTATAAATCACACTTGATCCTGGTATGCAATA
TTTTTGATGTGCTGTTGGATTCGGTCTGCCAGTATTTTAT
TGATGATCTTTGCAACTATGGTCATCAAGAATATTGGCCT
GTAGTTTTTGCTGTTGCATATTTGGTTTTGATATCAGGGT
AATGCTGGCCTTATAAAATTAGTTTAGAAGAATTTCCTCT
CTTTCAATTTTTTGGAATAGTTTACAAAAAATTGGTATTA
GTTCTTCTATTAAAGTTTAGTAGAATTTAGCAGTGAAGCC
TTTGGTCCTGGACTTTTATTTGTTGGGAGACTCTTAATTA
CTGATTCAATCTCATTACTTGTGAGTGTTCTGTTCAGGTT
TTCCATTCCTCCTTGGTTCAATTTTGGCCAGTTGTATGTA
TCCACAAATCTATCCATTTCTTCTAGGTTTTTCAATTTGT
TGGCATATAGTTGTTCATAACAGTCTCCAATGTTCAACTG
TATTTTTGTAGTTTCAGTTGTACTGTCTCCTTTTTCATTT
CTGATTTTATTTGAGTCTTTTTTCTTTTTTTCTTGGTCTA
GCTAATGGTTTGTCGATATTATCTTTCAAAATATCAACTT
TTTGTTTTGTTGAGCTTTTGTATTGTTTTTGGTCTCAATT
TTATGTCCTTCTTCTCTGATCTTTTTTATTTCTATGTTGT
GCCTTGCAGAGGACCTTTCTAGTTAAATACATTTGGGAAC
TTTTGAGCTTCCTGGATCTGGGTATCTATGTCTGTCCCAA
GACTTAGGAAGTTTTAAGTTAGTATTTCATTAGTAGGTTT
TTATTACCCTTTTTGTCATCTCGTCTTTCTAAGCTCCCAC
AATTTGAATAGCTGTTTGCTTAATGGTGTCCCACAAGTCC
TGTAGGCTTTCTTTATTCTTTCTTATTCTGTTTTCTTTTT
CTTTCTGTCTGCTTGAGTTATTTCAATAGACCTGTCTTTG
AGTTCATAAGTCATTTTTTTCTGCTTGATCTAGCCTGTTG
TTGAAACTCTTGATTGTATTTTTATTTCATGAACTAAATT
GCTCAGCTCCAAGATTTCTGTTTGGTTCCTTTTTATGATA
CCAATTTCTTGTTGAATTTCTGATTTAGATCATGAATTCT
TTTCCTGATTTTTTTCAATGGCATATCTGTATTTTCTTCT
ATCTTGCTGAGTTTCCTTAACATCATTATTTTGACCTCCT
TTTCTGGCATTTTGTAAATCTCTTTTACTTTGGGGTCTGT
TACTAGAGGATTATTGTGTTCCTTTGGTAGTGTCATGTTT
TCTTGCTTTTTCATGTTTCTTGTGTTCCTGCATTGATACC
TGCACATCTGGTAAAGTAATTGCTTCTTTTAATATTATGG
ACTAGCTCTTATAGGGAAAGATTTACTCCTATAGATAAGT
TCTAGAGTGTTAAGCAGAGGGTGATAGTTTTGGTCCTGAG
TGGGCACAGTAGTGTAGTCTCTGTGAAGTTTCTTCAACTG
TAATCCATGTCAGTAATGTTTGTGAATGCTTCACTGACCT
AACCTGTGGGAGTTGTGGCAGCAGTGACATGACTTTACTG
GAATCATGCTTACTGAGTGAGTTATCAGGATGGAGGCATG
TTTGTGCATGTGATGGGTCACCTAGCTTAGGAACTGGCTT
GCTTTGGGTGAAGCCGTGGGCTGTTTCTCAGGCCAGGGGC
ATGAGTGTTCAGTGGATCAGCTGGTTCTGGAACTGGCTCA
CCAGGAGTGAGGCTGTTGGGTCATTTCTCAGTTTAGGGGC
ATAGGCACATGATGGTTTGCTGGCCATTAAGCCTTTTAAA
ACTATGATTTCATGTCCAGAAAATGTTTATTTTATACTAA
TTATTTATTAACTTCCTCCTTTAATTTTTTTCCTTTTTAT
GTATTTCTGAAAATTCTATATTTTTATTTTGTTTTCATCT
CATTATTATTAGTAGCCTTCCTGAAGTATTTTCTTATCTT
TCTCTTCTAATCTTTTGGTTGAGATTTTTTTCCAGCGTTT
TTTTTTTGGGGGGCGTATAGAATCTTAGTATATTGTCTAG
GCTGGACTCAAACTCCTGGGCTCTAACAATACTTCTACCT
AAGCCTCATGAGTAGCTAGGACTACAAGCACATGCCACTA
TGCCTGGCTCTATATTTTTAATATTTAAGAATTCTTTCTT
TCACCAATTTTTTATTCTTTTAGGCTTTTTTTTGTTTCTA
TATTTTTTAATGAATGCAACTTTTATCTTCCGGGGATAAC
AGAGATATTTTATTAAATTGTTATTAGTTGATGATTTCTT
CTATCTCTAATTCCCTGCATTGTTTTTTTCCTCATCTGGA
TCATCATTTTTCATCCTCCTCCTTTATTTTTGTTTCTGTC
ATTCACATTGTATATTTTACACATGTTTGATGAATTTTGC
CGTCTGCTTTATTCTGTAGAGAAATGGTAAAACATTCCCA
AAATGGCCTTTACTCATGTTTATGAACAGCAATACAGCTT
TACTTTGCGGAGGTTAAAAGCTCAAATATTAGTTCTAGAG
TTCTTATCTTTGTAGTTTTTTCTGCTAGTTTCCTCTTTAT
GGGAAAATAACTCTGGCTCCCGGCTTTCTGTAAACTGTGT
AGAAGGGGAATTGTGATGGTAAAGGGGAGAGGCAGTGTAT
ACAGATTTTCACTTAATCCTTTCATGTCTACCTTGTGCCT
CTTCCAATAACAAGTTGTTGATGTTCCAATATAATGGAGC
TGGTTAACTTCAATTACTCTTGACAATAAGACTGATGTCA
CTGTGGAGCAGGATTAGTTTGGCTGGCTGAATGGGGTTGA
AAAGGGGACCTGAAAATCTAAATACTTTCTATGTGGAATA
CCTCTAATTCATGATTCTCAACCTTGGCACTATGGCTATT
TTGGGCTGGGTAATTTGTTGTGAGGGATGGATATGTGCAT
TGCAGGATGTTTAGCAGAATCCCTGGCTACATGTCAGTCT
ACTGCATGCCAGTAGAACTCCTCCCCTCACTGGGACAACC
AGAAAATTCCTCTGGGGACAAAATCATCCTCAGTTGAGAA
CCATTGTTTAACTTTAGACCTGTGTGTGTCCTCTTACTTC
TCTCAATGTTTCATTATCTTCAAGTCTTAAGGCTCTCAGA
GATTCTATAGGAAAAATCAGTTTTCATGTTTTAGGAATCC
AATTCAGCCAGCACTCAAGCTGTAACTTCTCTGATTATTC
AAGAATGTTGTCAATATTTGTTTCTATTTCTTAATTTCAT
TTTCTGTCTTCACAATTTTTGTAAAATGTATTTCTTCCCT
ATTGGTTTCTCTGCTGGCCTTATTAAAATTATGGGTTATA
TTTTTTAAAATTCCTATTTTTTATTGAAGTATCAAGAAAA
AGAGAAAAAGGCACATGCTTGATCTGAACTTTATCAAAAA
TTGGTAATTGTTTTCATCTCTTACTATTAACTCTTTTTTA
AATCGATCCTCTTGCTTTAGGAATCCAAATCAGCCTGCAT
TCATACTGCAGTTTCTCTGATTAGTCAAGAACGTTGCCAA
TATTTATTTATATTTCTTCATTTCATTTTTTGTCTTTGAA
ATTTTTGAAAAATATATTTCTCCCATATTGTTTTCTCTGC
TGGTCTCATTAAAATTATGGGTTTTACTTTTTAAAATTGC
TGTTATTTTAAAGTAGTGAGAAAAAGAGGAAAATACATGT
GCTTAATCTAAATTTTAACAAAAATTTTATATTTTAGTAA
ATGTATTTAGAGGCATATTTTTCTGACAATGGGCAGTCTT
AATTAACACCTGTATCCTTTTTCTTGAGCAAGAAAATAAA
TTTATTATAATTTTTACTTATTCTGCCCTAGTATTCCTCA
TGGATAAATCTTGTCTTAATTTTATTAATCTTTGAATGCA
TCACTTCTAATAAGTTGGATCCTTTGTCAGAAAGCAGAAT
GTGTACAATATACTTTTACCTTAGTTTTGTCTTCCTGGGA
ACTGGCTTTTGATCACAATAGGATATAAACCTACAGATCC
GCTTGATTATAATTTAATTTACTGTATTTGGCAGCAACAT
CTTCTAGTGGTAACCTAGACTGAGAAGAATTATTCCATTT
CAATTGACAGTTATAAAGCTACAGACCATAGATTTAAATT
ATTTGAGTAGTTACTACATTAAAACACATCTTTTTTTCCC
TTCCTTTGCTCCCAACCACATGTACAGCAACCAGTATGTT
TCTAAATTTTGCTCCTGTTTATAATGCTATTTCTTAAGCT
TCTAAACATCACAGTGTGCGTTGCACCTCTGCTAATCTCC
ATCCAAATTCTGCTATGTTTTGGAGTTTGTCCGTAAGAAA
GTGTAGTGCTGATGAGGGGATTGAAGGTTCAGGATTCCAA
TTTTGGCTGCTTAACAGGAACAGTTGAAGGATGGCATGAG
GTTTTTGATCCATGGTTTTCCGTTTCCCTGGTATAGTAAG
CATAGGTATCACTGCCAAACTTCTTTGGAGCGCTATGTTA
TTTGGGTTTAGAGCTTGGAGCTATGTTAAACAGCTGAATA
AATGTTTCCCAATGCAACTCCATCTATGATGCAGCCCCTG
AAAATTCTCTCTGAATGTTGTCAACTAGTTTTCTCTTAAA
TTGAGTTTATAGTTGTTTTGTCAGGTCCAAATGTCTTTTT
GAGACTTTACTTCTGACTGAACAGTGTGATAGAATTTATC
CTCCCTCTTAAAATGATAAAAATATGGACAAAATGTATTA
AATAATTGTTTGCTAGATGTTGGACATCAGGAAATGAAGA
CAATGTTTGCTGAGAAATAGGAAATAAATTATGTGAATCT
TACAATTGACCCAGATTACTGCTTACAGAGTATTTGTAGT
CCATGACTTAGGGAGAGAAAACCCAGATGGAGCTCAGAGG
GTTCTCCAAATTGAAGAGATACAGCCAAGTGTTTCAGGAA
TTCAAAGTAGTTAGAGTTTGCAGAGAGCAGACAGAGGAAC
ACAGAGATAATTCCACAGATCTACAGAGCATCTTCCTTAA
GAATTCACTTTACTATTGTTCACTGCATGTATGAGGCTGC
AGAAAGCAAAACTTTCAATTATTAAAAGTAACAATAATTA
ACACTCATGTAATGCTGGGATATGTGCCTACTTCCACTAG
CTGAACTGGCGAGAAAATTTATGATTCATGGGACATTTGA
TAAGAGTACACAAAAGGGTCTAGCCTCAATAGTGGAGAAT
AGCCCTAGGCTGATAACTACTTCAATACCACCTAATAAAT
CTTAAGAGCAAGACTCAAAAGGAACTGTTTCCAAGTAATT
TAACTGCATCCAAGAACAAAACACAAATATATTTGTAAGA
ACACTAAAATATGTAATACCCAACAAGAAAAAATTCACAG
TCTCTGGCACCAAATCAAAGATTATCAGGCATGAAAAGAA
GCAGGAAAGTACAACTCATAATGAGGATGTAAATGCATCA
ATCAAAACTGATCCAGAATTGTGAGAGATGTTAGAATTAT
CAGGCGAGTATATTGAAACAGATATTATAACTTTACATAG
TTTAAAAGTTACATAAAAATATGGAAGGTACTAAATAACC
CCACAGATCAAAATTCCAGAGAAAAACCTTCAGTGTATGG
AATGAAAATACACTGGATATAATTGATTATACATTAAACA
TAAAACATTTATGTTATATATAAAAAATTAGTGAACTTGA
AGTCATAGCAATATAACCTATCCAAAATGAAACAGAGTTG
AAAGAGCACTTGTAAAAATGAAAACAGCATTTGTTAGCTG
TGTGACAATGTTTAGGGGTTTGGTATACATGTAATTGGAG
TCCCTAAAGGAATGGTGGGGTGGAGGTGGGAACATAAAAA
ATATTCAAAGAATTTATGGCTGAAAAATTCCAAGTACAGT
ACACTGAAAACCATAAAGCCACAAACCCATGAATCTCAAG
AAAACTAAAAAATAAATAACATGAAGGAAATCACAAAAGG
CATATTATAATTGAATTGCTCAAAGCTAGTGATCAATTTT
TAATGATAAAATACTAAAGCAGCCAGAGGAAAAAGACATG
TTAAATACATAGGCAAAACAGTAAGAATGACAACAGATTT
CCTATCCAAAATAATGCAAAGAAGAGGACAGTGGGGCAAC
ATTCTTATAACCATGAAAGAAAATAAATAGTGCACTTATG
ATTCTATATCTAGTGAAGATATCTAAGATGAAGGTGAAAT
AAAAACTATTTGCAATACATATAATGAAAGAGTTCATTAC
ACACAAACCTATACTATAAGACACATTAAAAAGAAGTCCT
TCAGTAGGAAATAAAATGGTGTCACATGGAAATATGGATC
TGCACAAAGAAACAAAGAGCACACAAAATGGCAACTGCAT
TGGTAAATACGGAGGGTATTTTTCTAATGATTTAATTTTC
TTTAAATATAGTTGACAGTTTAAAAAATAATAATATAGTA
AAGGTTTTATAACATGTATAAGTAAAATGTTTGGCAGTAA
TAACACAATAATCAGGAGGGGGAAAAGGAAGTACCTTTGA
CCCTTGAACGACATGGGAGTTAGGGGCACTGATTCCCTGC
ACAGTCAAAAATTCATGTTTAACTTTGAATCTCCAAAAAC
TTAACTACCAATGGCCTACCGTTGACCAAAAATTTTACTG
ATAACATGAACAGTCAATTAACATTTATTTTGTATATATT
ATTTACTTCATTCTTACAATAAAGTAATCTAGAGAAAAGA
GAATCTTTAAGAAAATCATAAGAAAGAGAAAATGTATTTA
CTATTTGTTAAGTGAAAGTGGATCATAAAGATCTTTGTCC
TCTTCATCTTCACTTTCAGTAAGATGAGGAGGAGGAATAA
GAGGAAGAGGAGAGATTGGTCTTGTGGCCTCATGGCTGGC
AGAGGTGGAAGAAGATACTTTTATAAGTAGACTCATGCAG
TGATAACCCATGTTGTTCAAGGGACAATTGTATACTATTG
TAAGATCCTTATACTCTATTTGAAGTAGTCTGTCACTTAA
AGCTAGGCTGTGATAAAGATGTAGGATAAAAACCACTAAA
ATCATAAAACAAAGAGTTATAGCTAATAAACCAACATGCA
GATAATTTGAATCATAAAGAAATATAAAATAACACAAAAC
AGGCAAAAAAAAAAAAAAGGAAAAAAGAAATCCCAAACAG
ATGGGACAAATAGAAAATATCAAGATAATAGATTTAAACC
TAATCATATCAATAATAATGCTAAATTTACATATTCTAAA
TACTCCACTTAAAAACAGACATTGGAAGATTGGTTAAGAA
AGGAAAAAGTACAACTTAACTATATGCTGCTTACGAAAAT
ATATTTAAGTATAAGACACAAATAGGTTAAAAGTAATGTT
GGAAAAGACAAATCCTGTGAGCACTAATCATAAGAAATCT
AGGGTGACTTTATTAACATGAGAAAACATGAATTTTTAGA
AATTTTGTACAAGATAAAATATTGCCCAGGATGAAGAAAG
TAATTTCATTTTGCAAAAGGAGTCATTTTATCAATAGGAC
AAAACAATTCTTAATATTTCTGTACCAACAACAGAGCTTC
AAAATGCACAGAGCAAAAACTAATGTAACTGAAGGAGAAA
GTAAAATCCACATTTGTGGGCAAAAATTTTAATACCCTTC
TCTCAATAATTAATAGAACAAACTGACAGGAAATCAGTAA
ATCTATAGATTAGAACAACACTGTCAACCAACTTGACCTA
ATGGCCAGTTATGGAGCATTCAACCCAACAGAGCAGCAAA
CTACACCTACTTTTCAGGCCTACACAAAACATCTACCAAA
ATAGATCAAATTCTGAACCATAACAGAAGCCTCAATAGAT
TTAAAATAATTCAAATCATATTAAGTATATTATCTGGCTG
CAGTTAAATTAAATTAGAAATCAATAATAAAATAACCTGG
AATTGCTCTAAATATTTGGAAACTAACTAACACAATTCTA
AATAATCCAAGATTAAAAGAGGAAACCCAAAGAGGAATTA
AGAAGTATTTTGAACTGAATGAAATGAAAACACAGCATAA
CAAAATTGTGAGATACCCAATACGGCAGGACTTAGTAGTA
TATTAATAGCACTAAATGCCTATGTTAGGAAAGGATGAAG
ATTTCAAAGAAATATCGTCTACTTTACAAAACTAGCAAAA
GAAGAGAAGACCCAAGCCAGGCTAATGAAAGCTATTTCTG
AGTTTCTAACTGCATCTCATGGGGATGATCATTTCTTTTC
TCTGCTCTTGTGGCTGAAAGCATGTTAAGGCCAAAACTAT
GATTCAGGCAAGACCCAAATTTATAAGACCAATATTGCAT
TTTAAGCCATAAAGAGCAGGAGAATCTCCATGGCTTGAAC
TGTGAATAGATATTTGTTATCAGAGATAGTAATTGTACTG
CTTTATCTGTATTTCCTTCCATGTTAGTAAAAGAAAGCTC
AAAAGTAGTTGATCACATGATCATAGAGAATAAACTACAT
TTCTCAGCCTCCTTGGCAGCTAGGTGTAGAAATGTGGTTT
AAGTTCTGGTCAATGATATTGTATCTATTAACTTTTGCTG
CTTAAGTTAATGGCTAAAAACAATAAAAATTGCTTATTTA
TTTAGGATTCTATGGTTTGTCTCAGTGCTGATGTGCGCTG
GCTTGTCCAACCTCCTCTGGGCTCTCTCATTTGTCTGTGA
TTAGCTAGCTGGTCAAGTAGCAGTTAGATAGGAAGATCTC
ACTCACATATGTGGTGGTTGACAAGCTGGCTGTTCACTGG
GGCAGTAGGAGCAATTATTACCTGGGGCACCTCAGTTCTC
TGCCATACAACCTCTAATATTCCAGCAGATTAGCATGAGC
TTGTTCACAAGGTGATCTCGGAGTTCCAAGCCCAGCAAGA
GAGAGTGAACTCCAAATTTGCAGGAATTTTTAAATGTCTG
TTTGAATCATATTTGCAAGCATTATATGTTCTAGTATTTG
GCCGAAGAAAACCAACAGGTCAATCTAGAGTTACTGTGGA
AGGATTGTACCAAAGAGTGTCTTAGTGTATTTTTAAAGGA
AAGAGGAATGCCTTTCTCTCTTTCTACTTGTTGGACAGGA
ATTGGTTTTAGAGTATGAGTAGATTTGTATTTTCTCACAT
TAAAAAGGGAGAATCTACAGCTATGGAATCTACAGAGGTA
AACTTGGCATTTTCAGTTGAATTTTGGGAAACTGACTAAA
GTTAATATTTTTAAAAATAATAATGCCTTATTTTATTTTT
AAACTACATTTTAAGATATAGTTAATACACAGAAATTATA
ATCTATATGTGTTACAGAGAGTTAGATTAATGAAATGGGA
GTAAACTTGTTATTGCATTAATTCGTGGCAGAGTTGTTCA
TATAGAAAAAATTGTTTTTATTGACAAAAATATCTGGATA
TGACTTAGGTTTTGGCAAGAATCAAGGCAATGTTATACAC
TTTTGAGATGTCTGTGAAAAAGTGACCATGTAGAGTCAGG
TGTATAGAAAAAAGTGGATATGCTTTATGGCAGAGCAAGG
AGGAAGAAGAGAGATGCCACAGAGATGGTAGATCATTGGA
GTGCAAGATGGTAGGTAATTGGAGTGCCAATGAACATCTC
TAGCTATAGGGAAACTAAAGGGATATTATGAATTGCAAAG
TAATGATTTAATTCCTCTTTTACCCCAAATCTTTAATAAA
GTTTAACTACTACATTTTGTTTGTTTGTTTGTTTTGAACA
AGAGTTCTTGAAATTGAGGCATTAGCTGAGTTTCACCTCT
GGGTGACATAGGGCAGTGCTGGCAGAAGCCAGAAAGACTT
CAAAATGGAAGAAGCAGAAGTGTAGGGTCAGGGTGACTAC
GAGATGATCAATACGCGTAGAATTCTTATAAACTTAAGGA
GGACTTCTGTCGTTCAGGGATGGAATTAGGGTCATAGGCA
GCCTTATCTAGATTTCAAAAGGCAAGGACGTTCCAGATGA
TACATGCATTACATGTAAATAAGAATACAACAAGGCCAGG
CGCGGTGGCTCAGGCCTGTAATCCCAGCAATTTGGGAGGC
CAAGGTGGGCAGATCATCTGAGGTTGGGAGTTCGGGACCA
GCCTGACCAACATGGTGAAACCACGTCTCTACTAAAAAAA
AAAATTAGCCGTGCCTTGTGGCCCAGCTACTGGGGAGGCT
GAAACAAGAGAGTCATTTGAACCTGGGAGGCGGAGGTTGC
AGTGAGCCGAGATCGCACCATTGTACTCCAAATTTGCAGG
CGTTTTAAATGTCTGTTTGAATCATTTTTCAAGAGTTAAA
CTCTATCTCAAAAAAAAAAAAAAAAAAGAAAAAAATAACA
AAACATAGAAAAGGTTTTGCACTTTTATTTCTCTTAAACT
TTTGCACTCTTCCTTGCTCTTTGAAAAAGTATTGTTTACA
TGTGGGTAATGTTTAAGATTATTCTTTGATGGAAACATCA
CATATGTCCAATGGCTTAAGGTGTTTACTATCTCTTTGGA
GAACAGGACTGATCCTGTAAAGTACCAGCAAAGACTCAGG
CCTGAGTTATGGGTTGATGTACTTGAAGTGTTACAAGTAT
GTACTCACAGGACTATTGGATTTTCATGGTATGCCTATAT
GTTACACATATCCACCAATAAATGCCTTTACTTTTGTAGG
CTGAATCAAATCTCTGTCTTGAGTAATGATTTTGTATCCT
TTGGACTGGATGTGAATAAGACTGAGAAACAGCCGGCACA
AGAAGGCAATTCATCGTTCTCACTCATCTTTCTAAACCCA
TATGCATCTTTGATATTGAGGTTCATTATTATCTACAACT
ACATTTGGTCTGCATATAACCATTTATTTTTCAGTCTTAG
ATATTTTCATATCAATTGTCTTAATTTATCCTTAAATAAA
GCTTCCAGTGAGTCTCTGTTTCTTGGATGAGGACAATTGA
GGCAGTGATAGTTCTTTGAAAATTATTTAATTTCTAAGTC
CTTCCCTGTATCTTGTAACTGAATCCCAACCTAGATATTT
TTAAATATCCTTGAAATTAAATAGAAATCAAATAATATCT
TTCCACATGTAGGTTACTTCCCTCTATGGTAACTCTGCCT
CCAAATGTGAAGAGCTGGATTCAATCCAAGTGAAAGAAAA
TCAGGGGGGACAATGTCAGGGACTATAAAAGAGATTTGAA
GTCTGTACCCACATTGCTGTGTTAGAGTCCTAAGTTATTA
AATTTCTCATATTTACTTGACATTTTATATACATATGTCT
GCTTATGAAAAGTTTAGTTCTTATCTTTCTTTAATCAACA
TAGTATTATCTATGCATATAGTAGATGAACGCTTTATTTT
ATGTGTTTTCATTCTTCTCAAACCAGACGCCTAAAGAATA
AAATGACACAGTATTTTAGCTGTTATTTTGCTTGAAAATG
CTTTAAAACAAGAAACATTTTTGGAAATTCTTATCGCAAT
ATAAATCAGCTAAATATATTTAATGTGGTCAAATGAATCA
TAAATAGGCTGAAATAGTCCTAAAAGGGGAGTTGGGTAAG
AAAAAATGTATTAGGGTCAGTATCAATAGGCATAAATAAT
TCTGTTAACAAATAACATTAAACATGGTTACACTTTTTAT
GGGATGATATCATTATAGAAAGATTCTCCCTTAATTTAAA
TACCTAGCATGTACAAAACAAGTTTAAATCAATGAGACAG
TAAACGAGGAATAAAATAGGTGGGCTGGGTGCGGTGATTC
ACGCTTTTAATCCCAGCACTTCGGGAGGCTGAGGCAGGCG
GATCACGAGGTGAAGAGATGGAGACCATCCTGGCCAATAT
GGTGAAACCTCACCTCTGCTAAAATTACAAAAATTAGCTG
AGCGTGGTGGCGGGCGCCTGTAGTCCCAGCTACTTGAAAG
GCTGAGGCAAGAGAATGGCGTGAACCCGGGAGGCGGAGCT
TGCAGTGAGCGGAGATCGCGCCATTGCACTCCAGCCTGGG
CGACAGAGCGAGACTCCATCACACAAAAAAAAAAAAAAAA
AAAGAGAGAGAGAGAGAGAGAGAAATGGTGTCCTAAAGAC
TAAATTAACTGCTGACTGTTTTCTATTTTCAGTCTCTACA
TATTTATATTTTTATTTCTTTATATAGTATTGAATGGTTA
ATTCCCCATTTCCCTTTTATTCTTATACGACTAACTTCTA
TGGGTTTTATTTTCATTCAGTTCTATATATTCCCCCTGCT
GAAGCCTCCCATGTTGTGTGTCAAGAGGAAAAATATCTTA
TTACCTTCTTGTCTGTTGAACATTTAGTTTTCTTCTCCCT
CTCTCCCTGTCTTGTACCTAATGAGCAAATTACCTAAAAA
TAGATACGTTCATCATTCTACAAAATGTTGTATCTTCTCT
AGATTGGAGGCCAGTGTAATTGTAAGAGACATGTGTCTGG
CAGACAGTGCAATCAGTGCCAGAATGGATTCTACAATCTA
CAAGAGTTGGATCCTGATGGCTGCAGTCCCTGTAACTGCA
ATACCTCTGGGACAGTGGATGGAGATATTACCTGTCACCA
AAATTCAGGCCAGTGCAAGTGCAAAGCAAACGTTATTGGT
ACGTGTAATGCAAAAGTTTACAGTCACATCTCTATTACCA
TCTGGAATAAAATTCTCTATTTGATTTCTTAACTGAAGAG
TAAAGCAAATTTCTTTGCTCAAGACAGGCTGGAAAAAAAA
AACAATTTGGATGAAATTAACTGTTTAAAATGATTAAATT
AATAATTCTATCAAACTGCAGCTTGAAGCTTAGTTTAATC
AACCCTTTAGAAGTTTCTTTATTCTGTAGATGCATTAATT
CACATGGTCCCATACTAATAAGTCATAGAAAAATATAATT
TGCTTACTGCATAGAAGTTTCTTTTAGAAAATTAGCACTT
TTTCAAAATGTTTTACACTTAATGAGTTCTAAGCAAATCA
TTTCCATGCTAGTTTTCTTAATAGACCAAAATAAATGGAT
TTTTTCAAAATATTCTGTGCTACAGGGTCCTTTGTGATAA
ATCTTTCCACTTTTTTCTGTTATATTTCTTTGAACTGTTC
CTATGAAATGCAAAATAAGTCAACATAATTCTACAGATCA
TGTATATTGCTAGGGTTACTTATAAAGGGCTACATAATTT
TAATTTTGTAATTCAGCACCAAGTTGATTATAATAAACAG
CTACCTTCGGTGTTATTTATCATTTTTTTATACAAGACGT
GCTTTTTTGTTTGTTACTCCCACAGGTATTTTTCAGAAAT
TAGATTTGATTATAGCAATTTATTACATCCAACATTTTTG
AGGGGAACCACCGCCACATAAGGACAAAATTTATCAAGTG
CCCAAAATGCACTAGGTACATAATGCACTTTGAAATTTTG
ATATATGAGAATATTATGAGAGGAAAGTTTCCTGATGAAG
TGAGCCCTGTATTGTAACTGAATATGTCTTGGTTCATATA
GGAAGTTTAAAAAAGACCTTTGCCTTTCTATTGTCATTCA
AGACACCAAGTCATCCATGGTTTTTCTAACACTGACCTGA
ACCTTACAATAATAAAAATATGCCTGGCAGTGATTACACA
TGCTCCCCTCTCTCTCTCTCTCTCACACACACACACACAC
GAATGCTTACATGTACACATGCGTATGTACATATCATTCT
GAATACTATTTTCATTTCTGTGATATACCTCTAAATCTAA
TTCTTTATCTTTTATTCATGTAAGTATACATCATGCTACA
CAATTCAGCTAGACAAGCGTTTCAATTTAATAAAGAGAAT
GTAGGTGTGTTTAATGGCATTACACGAGATTTCTCCGGTT
TAAAGAAACATTATATGAAAATCTGTAACATAATTTGCCT
TTATGCATCTCAAGCATACAAAAACTAATTTTTTAGAATA
ACGTGTAAAGAGAAGTACATATTTGTATGTGCTATCCATG
ATGCTGAAGGAATTCTAATACCCTAAATTCAATTTGTATG
GCATCCTTTGTTCTTTAATGTGAGATATATTTTAAACTCA
ACATGTGAAAACAAAAGTTAAAGCAAGACCTTTAAAGACA
GCGAAATAATTACTTCTTTGTATCAATGGAATCTTTCTTG
TGATGGTTAGATTCCAGAGCTTGAGGAAGGGAAAAATCAA
AATTAATTTAGAATGTGTAATGCCATCCCTACTATTTGCC
TGTTTTGTTGGTTGATACAGATGGTTTTCTACAGGAAACA
TAAATATATATTTTATGAAGAATAAATTACTTCAGTATTA
TAAATAATTATTATTTCTAGTGTTATTTCTGCAAATGTAG
TACTTTTTATAAAAACAAAACTTGATATGCATATATATTT
ATTTTCCTAATGGGATCAGCAAGTAACTTTATTCAATTTC
ACCTTGTTAATATGAAAAAAAAAGAAGCCCAGAAAATACA
AGTGTATGTTGTATATGCTTCAGAAAGCAAACTGTTAGAG
TTAACAAAACTGTTAAATCTTACTAATGATTCTATCACCA
GTAAAATACATTAGCACCAATAATTTTATTAAAGTAGGTC
ATTCATCTAGAATAAAAAGGGAGAAGAATGTGAATTAAAT
GCCAAGTGTGCTAACTCGCCTGTACTTGTTAACACCAAAT
GTGATGCCCTGTAGGCCTTCCTGAGTATCGTTAGGAATAG
ATTACCTGTCAGGAATATGTATGGCATATTCAAATAAGCA
CTGCGCATATTTTTAAAACTGATATGATATGAATCCATGT
AGACCATTTTTAATAGTTGAAAATGAGTCATAATTCTTGT
TAACAATACAGTTATTTTTAAAATTTGCAGCAATAGTGGT
CCTTTTTTATTTTCCTTATTGAAATTAAATGATATGCCTT
AGGTGAGTCATTCATCACTGTTAAAGAACTTGCCTTCCAT
TGGAGTTCTTGAATTTTTATCCACATATATACATATATAT
TGTGTATTTCCTTCCAGTTTAGGAAATGCTTTTCTACATA
TGAGTTCCTGAGTGTGTTTTTGACTCTTATTTTGAGACTA
ATTTTTAAATTGCCATTATAGCTTGAAATAAATGTTTCAG
TTTATTCAACCCATGCAGTTAGTTATTTAAATTCACGGAT
ATTTAGAGACTATCTAAAGGAAGTATTTTGCATCTAAACA
TTTACTATTCTAATTTTTTTATTTCTTTGCCTTGTAATAC
CTTTTTTTTTTTTTTAGAATAACCTTACTTGTCAGAGATT
TAAGTTTAGGTGATAAAACATTTTTCTTCATTCGTAAAAT
GTATATGTGTACTCCTTTAAATAGAAGTAATATAAAAAAC
AGAACTTACTTAGTGTTTAAAGAGGTATGTTCTGAGTCAC
ACAAGATGACAAGCAATGTGATTGCTTTATGAGCCAAGGA
GAGCATGATTTATATTAATTGAAAATGATAAAATAGAGGA
GCATACAAAAGGATTAAACCAAAAATTGCCCTGGATAAGT
TTTATTTATATTAATTACTTAAATGTGTGGATTCAGAAAT
AAGTGTATATGCTGTTTTCACAAAAATAGTTATCAGCTTA
CATTTTTTCTTTTTTCCCAGCTTCACGAAGGTATAATTAA
ATAAAAATTGTATATATTTATGGCAGACAACATGATGTTT
TGATATATGTACACATTATAAAATGATTAATTCCAGCTAA
TTAACATATCCATCACCTCATGTACTTATCATGTTTTTGG
GGTGAGAACATTTAAGATCTAATCTCTTAGCAATTTTCAA
GTATACAATACATTATTATTAAGTATAGTCACCATACTGT
ACAATAGAGCTCCAGAACTTATTCATTCTGTCTAGCTGAA
ACTTTGTACTCAGCTTAACCTTTTATTAAACATCTTTAGA
GATTTCTTATCTTTAGGAAAACAACTAATTTGTTATATGT
ACTTCTACTATAATTTTAAGTGAGCACATTTGTTAAAATA
GTTTTTAACATTTGTTAAAGAGAAAAAGAGCTCCAGCATA
TGTAACAGAAACAACATTTGCATTAAGCATTTTTCTTTGC
ATTAAGTAATAATTAAAAATTTATGAAGTTCATTGCAAAC
AGTTGTATATTAAAGCTAAATTAAATATTGCCATTGAATT
TTGAGAGTATGATTAGCCCCCCATGGCATTGCTTGTGAGA
AAACTCTCAATATTTTGTGTTCGTATCGTCTGCAGTAGCA
TTGTTTGTGTCTCATCTATCTTGAATGAAATCATTTTCCC
ATCCTCACCTTTTAAATATATTTTATCTTTAGGGCTTAGG
TGTGATCATTGCAATTTTGGATTTAAATTTCTCCGAAGCT
TTAATGATGATGGATGTGAGCCCTGCCAGTGTAACCTCCA
TGGCTCAGTGAACGAATTCTGCAATCCTCTCTCTGGGCAG
TGTGAGTGCAAAAAAGAAGCCAAAGGACTTCAGTGTGACA
CCTGCAGAGAAAACTTTTATGGGTTAGATGTCACCAATTG
TAAGGCCTGTGACTGTGACACAGCTGGATCCCTCCATGGG
ACTGTCTGTAATGCTAAGACAGGACAGTGCATCTGTAAGC
CCAATGTTGAAGGGAGACAGTGCAATAAATGTTTGGAGGG
AAACTTCTACCTACGGCAAAATAATTCTTTCCTCTGTCTG
CCTTGCAACTGTGATAAGACTGGGACAATAAATGGCTCTC
TGCTGTGTGACAAATCAACAGGACAATGTCCTTGCAAATT
AGGGGTAACAGGTCTTCGCTGTAATCAGTGTGAGCCTCAC
AGATACAATTTGACCACTAACAATTTTCAACACTGCCAGA
TGTGTGAGTGTGACTCCTTGGGGACATTACCTGGGACCAT
TTGTGACCCAATCAGTGGCCAGTGCCTATGTGTGCCTAAT
CGTCAAGGAAGAAGGTGTAATCAGTGTCAACCAGGTAAGA
AAGAAATGTGTTACATTTTCAGTGCACAATGACATTCCTT
TTGTTAACTTAGGTATCTTCTCCCTGTTTCTGGTTTGTGG
CTTCTACAAATTTTATTTCCAAAATCATTATTGTATTTAT
ATCATTATCCAACACAGATATAACTATTTAACTTATTCAA
AATTATCTGCATATTTATGTTACTATTTTGGGAGGATACT
TTAGATAAAACTCAGCCAATCAGATTTATTTCATAATTGA
GACTCAGTTTCTACACTTGAAGTAAATCTCCTTTTAACAG
TTTTTTTAAAAATCAGATTAACGAGAGTCAATTTTATTTT
CCAGAGAAAGGAAAATTTGAGTTGAATATCCATACAATGC
CAAATATTCAAATGGTGAACTAAATCTCTGAATAAAGCTG
GCTAAATGTTTTTACTGAAGAGGCTATATGTTCTAGTTTT
ATATAGAAATACTTAGAATTGTTTCTACATGCCATCAAAT
TAATAAAATAGGCTACTGTTTAACCTCATTACATACAAAC
TTATCTTTCCATCTCTCCCAATTGGGAGAGGGATAGACCC
CATCTATGGCTCTCCTTGCATTTAAGATTTTAACTAAAAT
ACTATACCTTCTTTACAATAAATTCATTATGATATCATGA
TAAGTATAAGTACTTATCAGTTGTTTAACAGCTGTGCTAA
TTGTTGTCCTGTCAGCCAATATTAGCTCTGAGTTATATGG
GCCTATGAAAATGAGCATGATACCAACTCAAAAGTGTGAT
TTGCTTGCCAGAGAAGGAGTAGAACAAAAGTTCTGTTTAC
ATAGCAAAGAACCCAGCCTAGGATAATTGGGCCATGCTTT
TCCTTTGGCATTGGTCAGTGTGTAAGATCAAAGAGACAAG
AAGGAATTGATGAAGAGTTCATTCTTTTTGAGATGTAAGT
ATTAGAAAACAACTTGAACTGGTTTAAACATAAATGGAGA
CTATATTATAACTAGATATTCCATAAAAACCTAAGGAGAA
GGACCACTGCAGTCAGGACTCAGAAATTAGAATGCTTCCA
CTGATACACATTCATTCGTCTCTCCCTCTCTCTCTCTCTC
TCTCTCTCTCTCTCTCGCGCGCGGAAAGGGACTTTACCTT
TCTCTTTCTCTACATGGGTATATGGCCACCCTATGTCCCC
TGAAATTGTTTATAATTCTACCACCAGCCACAACAGAGAG
ATTTATTAGCTACCTCTTAGTTATAATTTCTAGAGGAAAA
TTCGAATTGACTCAGTTTTGTTTGGTTGGTTACCTCTGAG
CCAATTCACTGTGGCCAGGAGTCTCACGTACTTATAAAAT
GAGTATAGCTTTTAGGGACCATTTCATCAGGTAGGAGCAC
GGTGGTAAGTATCCCAGAAGACAGGAAGATTATGGAGACC
TGGGCAGACAGCCTAAATGACAGATACAGCACATTCACTC
TTTTTACCTTCAGGTTAATCCTTCCAAATTTGCAATCAAT
TAACTTTTTGATATCCTCAGATGATGTTTTTTTCTCTTTT
AGTGTTTATCAATATCTCTAATTTTGGCAACAAAGTACTC
TGTCACCTACACAGTCAAATAACCATGACTTTATACATCC
TTCTTTCTAAGTAAACCAAAACAAGCTAATAGATCAAATG
TTATATCCTTTTGAGTAATTATCAATTGTTAAAATTTACT
GTTCCAGTCTAACTTTAATTGTATGTATAATACAAGTCAC
ATGTTTTAAACAATTTTGCTGATTTTGGAAAAACTCTGAA
ATCATAGTTACAAACATTTGTTCCCTTTGGTCCTTCCAAT
GAAAGACCCAGCCCATCATCTCAATACTTTGTACACCTAC
CAGATATCTAAATGATGAACTAAAATTGTTAGAAAACCTA
TGTTTTTCTGGTTGTTTTGTATATCATTGCAGAAATAGCC
ATGGATAATTTAATCTACACCATGCATAAGACTGTCTCAT
TTGTGCCCTTCCTAGGATGAAGAAACACTGACTTCATTGC
TCTTTCCTTTATCTTTGTGGCTCTCATTGTGGTGATCTCT
TTGTTCCCAACTCTAAGCCCTTTTCTCCCACCCAAATCTA
TGGCTCTTTCCTGTCTACCCTGTATAGTATTGGCAGAATA
ATTCCCCTAAAGCACTTAATTAGTTATGTCATTCTCCTGT
AGGGTTACCTAAAATGGGTTTTATTTTGCTTATCATTTGA
GTCCAATCTGGGCAAACCTTTATGAGTTTTTATCTTCTGG
TCTCAGTCTAGACACCTAGCTTTGCTTCCTGATATTTTCT
TTCTCCCATCTTCTTCAGTCACTGCAGCCACTTCACTGGA
GCTACGCATGGCACATGCAGAACCGATTTCAATCTGCCTG
ATGCTTTGGTTCATTCTCCTTTCCCGACATGGAATGCAGT
ATAATCCTCCTTTTTAATGTTAGTTGGCATCCTCTGACTA
GTTTTACTATTCAACATACTGCCCAAAATTCTCCATCACT
CAGTGAACAACAAAGTTGACATGAAGCATCAGTGTTTTAA
GAGGTGGTTTAACTCAAACCTAGAGAAAACTTGAAAATAA
TGTGTTTTTGAAAATGTGCTCAAGCTTCTATTGTCGTCAT
GTTCAATTTGTTATATGACCTTGAAGAGAGGTTTATGTTC
AAGAAATAATAATACAGATCTCATTGTAATTACCCCATAA
TTACACTTCTTTTTTTCTGAAGACCATATGGACCTATAAA
TGAAGTGAACGAGTTAAGAGTAGGGAGCATTAAACATGGT
GAAAATATTTTTATTTACTGAAAAAATTCAACAGTGTATT
GTAAAATATTTAGTAGAAAATGTACCAGACTGAGAAAACA
TATTTGGAACTCCATTTCTTCAGCTTACTGACTCTCTAAA
GGCATTCCCCTGTCCTTCTCAACAGGGAACTTCCATATTT
TCTTCCAACTGTCCATTTCTAGCCAGGGGTAAGCAGATTT
ATCTTTAAGCTGCTACCTGAGTGGAGCCTGTATCAGTTCT
ACTCATATCCTATTGATCAGAACTGCTTTGTATATCCATA
CCTCACTGCAAAAGAGGCTGGCAAATAGATGCTCTATCTG
AATATCAAGGTATCTATTTAAAACTTGGGGCCTCTGTTAT
TATAAGGAATAAGATAGAAATTGATCCTTGAAGACAGCCT
TGGCTATACTAGGAATGTCCTACACTTAAAAAATTAGCTG
GCAGAACATTAGTCAACTTCCAGATAGATGCTTTTAATGA
CCATGAGTTTTGTACTTTTTTTGATAGATCCCATTATTAT
CATTTTTTAAAAAAATCAGCCAAAGTTAATGAAGGCCTCT
TGAGTCCTGAGGAAATATATGCACAAAATCTCTTCTTGGG
ATCTTCGACTGTTTCTTACATGCTTTGCCTTATAGACCCA
CTGCTGTTCTAGTCACTCTTCCTTCCAAGGATATGCTACA
GTTTATCAGTGGCCCTGCTGAGTTATTGACCCAGGATATT
GACCTGGTTATGAAAAGCTAGAATGATCAAGCTATAGATT
TGGATTATTATATTTTGTTGAATAGTGCAGTTATTTTCAT
ATAGATAAACATTTCTCTTACTGAGAAATCATTTTCTTCT
GGGTACTGTTGAGTTCTTAATTTAATCAGAGAACATTTTA
TGTGTAGTAGCAAACTACTTTCAGTGAGCTTAAATTTTGA
TGGGGAAACTGACAGAATAATTTACTAATAAATATATGAT
ATAAATTTAAATAGTGATGATTTTTGGATCTGTGGCTCTA
CTCAATTATGTTTCTTTGTTGCTAAGAGTTTAAGATATTA
TCGAGGTTACCACATAGACTATTTATTTGGCACTTTTATA
TCAGTGTTTAGTTTCCAGAAAGGTAAACTGGGTAGCCATG
TTTATATTGTACAAGTGAAGTCACATTGATATTTTATTGC
AATGGAAACAGTAAGTGGTTTAAAAGGAGGAATGGTGAAG
TGAAAGAAATTATCAACCTGTTTCTTTTTATATTATTATC
TAAAATTAGTCATTTTTCTGTTTTTCTCTTTTGCATTTTT
TTGCATTTAAGATCATAAGTGACTGTTTTAAAAAAGCAGC
CCAATGAGATGACCTTGTTAAAACTGATTATTTCTCAGTA
TCTTCAATTAAATAAACTCCTTACTGTGTGACCACAATGT
ACAAGGAATTATAAATATATGTGTGTGTGTATATATATAT
ATATATATATATATATATATATATATATATTTTTTTTTTT
TTTTTTCTTTTGAGATGGAATCTCGCTCTGTCACCCAGGC
TAGAGCGCTAGAGTGCAGTGGCGCGATCTCAGCTCACTGC
CAGCTCTGCCTCCCAGGTTCATGTCATTCTCCTGCCTCAG
CCTCCCGAGCAGCTGGGACTACAGGTGCCCACCACGTCTG
GCTAATTTTTTGTATTTTTTTTTTTTTTTAAAGCAGAGAC
AGGGTTTCACCATGTTAGCCAGGATGGTCTCGATCTCCTG
ACCTCATGATCCGCCTGCCTAGGCCTCTCAAAGTGAGGAA
TTATATTATTATTGTAGTTATGCAAGTTGAATAAGGTAAT
CCTTGCCCTCAAGATATTGAAACTTTAACAAGGGAAATAA
GACATTTGCACAAGTAAATAAAATATGATAATACTTTAAA
TGTGATCATTGTTTTTCAGTATTAGTGTTGATGCCCATTC
TGTATCTTCCTCTAAAGAAAAGAAGACAATTTGCAATAAA
CCTTTGGAAACGAGTTTTGTTACATCTGTACTTAGGCAAG
TCATGACTAAGAAGTTATTCTCCTAATGGCCGCACATGGT
GGCTTACGCCTGTAATCCCAGCACTGAGAGGCTGAGGTGG
ACGGATCACCTGAGGTCAAGAGTTTGAGACCAGCCTGACC
AACATGGTGAAACTCCATCTTTACTAAAAATACAAAATTA
GCTGGACATGTGGCACATGCCTGTAATCCCAGCTACTTGG
GAGGCTGAGGCAGGAGAATCGCTTGAACCTGGGAGGCAGA
GGTTGCAGTGAGCCGAGACGGCGCCATTGCACTCCTGCCT
GGGCAACAAGAGCCAAACTCCGTCTCAAAAAAAAAAAAAA
AAAAAGACAAATGTATACCAGATAAAGTCCTCCAAAAAAG
CCAGGAAAAGAGAAAGGAGACCAGGAGGGGGCTGCATGAA
GAAGATTTAATATTATTATCCGGTGTTGTCATTGTTTAAT
TTAATTTGACTTTTAATCGAAATTTACATTTGCGTAATTT
TAAAAACCAAATAAAATGTAAAGGGCCCTTATCATTTTCC
CAGGAATCTCCATGGTTAGAGAAAACGCCTTCAACTCCTT
TAGATGTTTCTTCTGGGCTTTCATGTCTGTGTTTCCGGGT
TTTATATATATTTCATCTTGATTTTTAAAATGTAGATATT
ATCTATTATCTTCCTCCTACAGAAGATGAGTGTTTAGCTC
CTTTCATCTCCTGTTTAGCAATCCCTTTATTTGGTTAAAT
CAGTATTCAGAGATTTCTTTATTATGACTATATAAATTTA
CTGTACAGCTATGCCATATAATATGCTTTGACTATATTTT
CTTTCCTCAAAAAATTTGCCTTTCCTTAGTTTTGCGGGAC
TCTCTTAGGCATTTCTAGGAAAAGAAACTCTCCAAGGGAA
CTCTATTCAAGAAATCTATCAGGTTTTGTTTTTTCCCACT
AGATATATGAGTGGGAAGTTTAGGCTGGTTGATCTTTAGT
TCTGTTGCACAGCTATATCCAAGGGCTAACATTTGCTGCT
ATACTAGGGATTTTCTTCCCCTGTCTCCTATGTTGGATCC
TCCATTTCCTGAATCCCACACTTTCTCTCTTCTTGGTTTA
TTTGTGTATTTGGTAGAGCACATGTTCTAGTAGCTTCTGC
AAGAGAATACAAGGAGGGAAGTAATTTGAGGAGAAAATTT
TGAATGTCTGAAGTGTCTTTATTGTCTTCAAGTGTCTAAA
CATAAAGAACGATTTGAAATTTTACTACTATATGAAAACA
TTTTCATTCAAAAAATTTAAATGTTTGCACCATTAGCTGT
TAGCAATGTCAATCAGACTCTTGCTTCTTTTCTACTTCTT
CTTTTTTTTTTTTTTAACCATCTGGAAGTTTTTACCATCT
CTATATCCCTGGGCAGTCAGTGAACCCTTTTGCCTATCGA
TGATGGCTTTTATGTTCTGAGAAAATCTGCAAAACACATT
CATAGCAACATCTAGACTCATGTTCGACCAAACAATTGGA
CACCAAACCTAGCCAAGTTGATGCATAAAATCAACAATCA
CAAGCAACCTTTCACATAATGCCTGTTTACATACTTGTTG
AGTCCAGACCTTCTTATTTTAACTTCTAAAGGAAAAGCTT
ACTGCATCCTCCTAATAAGAAGGACAACTTCCTGGTTGGG
AAGGTATTTAGCACACCTTATATCTGACTTCGGAAATCTC
TGGAGCTTTCAATTCCAAACCTTTCTTTCTAGAGTTCCAC
AACCTGAATAGATTAGCTTATTGTTGGGCTCTCCACTGCA
AGAGCTTAGCTTTTTCTTATAGATATCTATAATTGATTGT
CATTTTCTCCTTCTCTTTTTTTTTTTTTTTGTTTATTTCA
TCTCTGGGGATTTCAGGAGGGAAAAATTATTCAATCTACC
ACGTTTTACTGACAATGTTCCCCTAGTGTTTTGGGGGTTG
TAATCTTTTCAGACCAAATCTTTGCAGACATCCTCGAGCC
CTCTCTTTTCCCCACAACCTTTGTCTCATCTAACAAAACC
AATTCTGCTGATTTTACCCTCAAATATATCCAGAATTTGA
CCACTTCTTGCCACCCTTACTTACACCAGCCAGGTCCAAG
CCACCTTCCTCTGTTCCTGGACTATTCAAGTAGCCTCCTA
CTCCCCTTTATCTTTCTTCCATCGCTTCTCAACAGACAGC
CAAAGTGATTGATGCTGTTCAAACTTGAGTCACATCCCAT
TACTCCGCCTTCCATTTGCTTTTCACCATAGCTAATAAGA
AACAAAGTTGATATTCTTTAATAATCCCCGTGGTCTAAAA
TGTCCATGATCGCTCTGGCCTCATTTCTACAAGTCTTCAG
ATCATTTCTTCCTCTCCAGCCAACAAGCCTCATTGCTGTC
CTTCACAATTTTTCAGTGCTCTATCTCAGGCGGGTGTAAG
AGTACCTCCATAGCAGTGCTCCCTATATATTTTCTGAATT
AATGAATAATTATATTTCAAAAATACCTCAGTGGCATTCT
CCTGTTTTCAGGTGTGAGCCTAGCAAAGGTCTGTGGTGTT
TTTTTCACAACACTTAGGAAAAGCGTTGTGTTCAACCTTG
CAAAGGAGGAAAAATAACAGTGACCTAAGTATCTTATGTA
TTTTTTAACAAAACAAGACTATACACATATGCATAGCCCA
TGAAAAGAGCAATGTGTGCTTTGGGATGGACCTTTTTTAT
TTTTTATTTTTGGTTTTGCTTCAGAAATTCCACTTTAATG
TTTTTTTTCCTGGTTTTATGGTCTCTTACAGTAAAACTTG
CATTGAAAAGAGAAACCCTTATCCTGAAGTATCTTTATCA
TAAACAGATGTTTTGCAGTAGCCAGCTCTGCAAAGTGCAC
AGTAAAATGTGCTGCTACAATCTGAAGCTTTCATTTACTT
ATTTAAACATGTCTGAGAGACCTAGATCATGTACCACAGG
GGCAGACAGCACACTGGTGTGTGAGCAGTGGGGCCTGGAG
GGAGAAGGATGGGGTAGGAAGGGATGAGTAGCAAGCTTAA
GGACTTCTGCCTCCCTTTCATCTGTGATTGCAAATACTGC
CGACCCATAGTAGATGACTGCACATAGATTCTTGTCCCAC
TTTCTTAAAAAACATTATTAAGGAAGGTGCATGTAATGAA
ACCTCATGTATTATTAACCTAACCTTACTATGAATGTACA
AGGAATAGGTTTAATTCAACTAAAATTTATAGGCAATTTG
TTAAAGCAGCAGTGCACATTAGAAGGTACATTAGAGCCAC
ATTGGTTTTAATATGGCATTCAATAACTTGAACAGAGGTT
AAAAATGCTGCTTAACCTCCATTAAGTATTTTAAAAATGC
TTTAATTTAAAATTATTTGGAGTGTGTGTACACATATGAA
TGTACACATATCCACACTAATAAATATAACACTAAATATG
TCTTCCCAGTTCCCTTTTTCAGTGCTGGATGACCTTATAA
TGTTCAGCAGTAGGCACTTAATCAGAGGCCAGGCCGAGGA
AGGCAGGAAAGGATGTCAAGACATCCTGAGCCAGTGACCC
ACCCTTGTCCTTGAGAACTAGAGGCAGAGAGTGCATATTG
AAGACTCTGTAGCTTTGGAATAAAATAAAGGCTAATTTAT
AGCGAAAACAGCTTCCTATGACATGTTTTGTAGTAATAGG
ACAATGCCTCCTGCTTCCCCCTGGTATTTACTTTTGGTTT
TATTTTAAAACTCATAAAACAAAGTATCTTGTTTCATTAA
GTAGCACATCATATTTATTAAGTAATGAGCTCCTAAACTA
GAATTGTGTACAAGACCCTGCCAATGGAATTGGAATCAGA
TGCTGATGTTCCATTAAAAATCAATGCATCAAAGTTGATG
TCCAATTATGCCACATTTCCTAGTGTTTGGTGAGACAGCT
TTCTAGGTTAACATGTTTTTCACAGAGAGACCTGAGTCTG
AAAGTAAGAACCTCTTCCTTGATAAATCATCAGGAAGGAA
TCTTGTCACAGGAAATATAGACCACAATCTTAGGTACATC
TGGAAAACAAATAAAAGTAATAGACACTGATAAGAAAAAT
TTCTCTGTCATAGAAAACTTGCTAATTGACAATTACAAAG
ATGATAATAGATAATATTTACTGAGAGTCCGCTGTGTGCC
AGGCTCTGTAATAAGGCTTTGCCTGCAAAGTTCCATTTAA
TATGCACAATATTTCTATGATGGAGGTGCTGGGATTATTC
TCATTTTAATCTAATTGGGGGAATGAAATCTAATTAAGTA
GAAGAGCCGTTTATAAGTCCAGGTCCATCTGACTCCAGAA
TGTATACTCTGAAAGAGTGGAACTTTTTCTTTTTTTTTTT
TTTTAAGACGGAGTCTTGCTCTGTCGCCCAGGCTGGAGTG
TAGTGGCACGATCTCGGCTCACTGCAAGCTAAGAGTGGAA
CTTTTTCTAAATAACTAACTCAATATTTATCTCACACATT
CACACAACAAATATTTGAGGGTGAGTTAGATAAATACTGT
TTCTTTCACCCACCTTCAAACATATCTCAACTCATGATTC
TGGCTTACTGCTTCACATCCTGGGATACCTCATTTGTTGT
TCAAAACCCAAGTAGTAGGCATAAAATGAAAATTAACAGA
GTCCTGGGAAACTACAGAGTTCAAATAATGATGAGGTAAA
CTGAAGGGGTCTAGAAATGGAATTATCTCTGAGAACTTCG
TTGGAAAGATTTTGGAGATGGTTGGAATGGCACAGGAGAC
AGGCTTTAGAGCATATATTTGATAAACACTGAATGGGAAC
AGAGAATATAAGTTTTGCTGTGGATATTGAATATGCATAC
ACGTACATATATTAATTATAATCTCCAAGATGTAATCAGA
GTTGTCATTATTTGGGTTATTTGTTGTTATTGGATTTGAT
TCTTAGAGAATATGTTAATGAGGGCCTTTCATGGGTATTC
ACATAAATAGAAAAATTGGATTATTTGTGAAACAGAAAAT
TCCAATAATGTTTTCCCTTACATGAGCATATTATTATGTC
CTTTGCTTTAAGAGCTAAGATATAGTTTTAGGGTGATATT
TTCTTTCTGCAGCTCTGTTCCATCTGTTGCTGTGACAAGC
ACTATATTTTAAATTTATTGTGTCTGATTCATATACACTC
CTCTCTAGACTCCCTGATAGGACAGGCCACTCTGACCAAC
CACTCTCATGACTCACAGATTTATGTTTACCATTTTCCTT
TTCAGTGTTAAAGAGATCATCCCATATTTTAGAGGGTAGC
AGATATTTATCCATCTATCCACCCACTCATCCATTCAGCT
ATCTATCCATTTCATTCATATATCCATTTTTCAATAAACA
TCTATTGAGTAAATTACCAGAGACTATGTTGGTGTTAAGG
TATACAATCACAAATATACTAAGACATTGTGATTTAGTAG
GGGAAACTGACTCACATGTAAATGTATCACAATGTGATAA
GAGCCATATTAGAAATATACAATATAGAGAAGTAGTAAAG
TGAAGGAAATGATTAATTCTTGAAGGATGAGGGGTCTTAG
GAACTTAGAGAAAATGATTTCTGAACTGAATTTTAAAAGG
AAATAGGAATCAGCAAGCTGCTCAAGAAGGGAGTAGCAGC
CCAGAAAAAAAGAATAACAGCAGAACATTTAAAGCATATC
TAATTTCATTGAAAAACACTTAAAAATTGTTTTAAATAAG
AGAAATTATACCTTGGGATGAATAATATTAATATTTATGT
ATTCACTTGATCAAGTCTAGAAGTAATTTTAGCATGATTT
TATATAAAACTACCAAATGGAGGAAAATTATTATTGTTTT
AATTTGAAAACTACCATCATCAACTATACTGAAATATAGT
TTACAAACAATACAACAATATTGAAAATATTGATTCGTAA
AGCCATTACCAAGATAGTCTTTTATTGCATGGATATAGGT
GAGCCACTCATCCCTCCCCAGGCTCTTGTGGAACTATCAT
GTCCATTTTCTGCCTTAAGGTGAGAGTAGTTTCTTCTAAA
TGTCTTACAATTAGTGCTTAGCCCCAGCATTGCCCTCCTT
TCTTGAATAAGACCTAGAGGTTACACTTCTTTTCTTTCTC
CCTCTCAAGACCTTGGCAAAGCCTAGTTGTTCGTGGTCCT
CAGGAGGGACATTGCTGGGAAATGGGCTCTTCTTTTATGC
CCAGGACAAGTACTGTGCTGTGCAAATAGCCACTGCAGGA
GATAATACCAGCTGCCTTACTAATAACTTTGAACTCTATA
GATTCTTCTCCTAGGTGAAGCCACACTATTTTATGATATG
GGTGACTCTTTGCTTTAGCTGGATGATACATTTTTTTTCC
ACTTGAGATGTGTCATGTCTAAAACGAAGGGTCAGCTAAA
TAATATAAGAAAATAATAAACTAGCGAGCTGATTTGGACC
ATGTATGTGTGAACTCTCAGCACTACGTAATGCAAGGTAA
TGATGTTGTCCTAATGACCATGCTTAAGAATGTGGTACAA
AATCATTCATGGAATGAAATCTTAAGAAGATCAGTTACAA
TGCTACAGATATAAAGATTTGGAACATGAAGAAGAGCTAA
CGAAGGGGTATCAGAAATGCATTACATTAAAATAAATTGA
GGTCAATTATAATTAAGCCACATTCAGGAGTTGATGTTTA
AGCGGAAGGGAAGGGAAAAGATTGTTTTCTATAGTTGGAA
GTCATAAAAGGAGGTAATGGTCTAGAATTAGGCACATTCA
AGTAAGGCAAGAGGTAGTCTTTAAGCAGGAAGTTACCTGA
GTCATCCTAATTAGAACTGCTTAAAAATAGGACAACTAAA
ATACTGGTGGCATTAACCTGTATAATCAGGCTCCTGAGAG
GAGGAGGGGAATTAACCCCAAGGCAAATTCCCATGCAGTC
TTTTCCTGGAAGCCCTACCTTCGCTTTCAGTCTCCCTAGG
TGCTTTAGCATCTTTTTAGTTCTTCTCTGCTTATATTTCT
GATGTTTCTGTGACATTCTTTACGCCCCAAAACTTGGACT
ACCCAACTTCTGCACCAAAATGCCATCCCCTACTTGTACT
TACAGGTTTATCTAATACATCATTTCTTCTAAAAATCGCC
CTTAATTGTTCCAAATTCTCTGTGGCTTGGAGCTATTGCA
ATAAGTCTAAATTAATTCTACTTGTAAGTATCTGTGCTAA
TGGGTAATTTATCCAAATTGGAGAGCTGTTAGCACATTCA
TGATGCCATCATCATGGATTTAAGGGCCTAGATAGCTTCA
CAGGAAGAAAAATACAAAGAATCACCACCACAGTGGCCTT
GAATTTAAATGGAAGCCTTCTGAATTTGACTTTGATCATG
TGATGAATCAGGTACAAGAATATACACTAATTGTCATGGC
CATGCTCTATTTCTGGAAATGTATATGTAAGGGAAATTGC
TGTCAGGTGATACAAATAAACAAATAGCATAACCTGGCTG
TAAATTATGATAAAAATGATAGTATTAGTTGATTTCCTCC
AACTGAATGGCACAGATTTTGAGCTCTTTCCTTTTCCTCT
CATTGAGCACAATGTTTTCTATTTTGCTGCCCTTGAAACT
TTGTAAGACAGAATGTACAGGATCTAGGGGAAGGAAAAAA
ACCCAATTGTTGGTAACTATAAGAAAATGGCTTGTTTTCA
ACAAGAGCCTGGAATGAGTTTTAGAGTATCCTAATTACTT
TTTGCTGTTCCCTATATAATAGATAACAGAATAGATTCAC
TTTGTGCTCATGCTCTCCTTCTTTCAATACCATTGCTATT
TTATGAACTTTAAATTAGTGTCGTGACAATTGTACAATTC
ATTTTTATTTGCTGTAACTGTATTCAGTGATCCCTCTACC
CCACTGTTTCAGTAAAATTCTTTGCAGCATTTTGCATGTG
CTTGTGTGTGTACCCACGGGTCCGTGCATGTGTGTATATG
TATATGTACACATACACGCACACACACATCACACAACACT
AAGAACCATTTCTCCCTCATATGCCTGCCTGCTCCACATT
CAACTGCCTGATAACTTTCTAATTCTATAACAGTTAACTT
CCATCTCCTGGGTCTGAAGAGATTTTAAGTAATTTGAATA
AACTTTTGAATCACATTTGTATTTCTTTCCTTTTTCTATA
AGAAAAAAAAATATGAGTTTTAGAGGTAAGCTAAAATCTC
TAAATTCTGCAGGCTTTTTTTTTGTGTGTGTGCTACTTAC
AGGGCTCACAGCCTGTTTAATAATAGAACTCATTTTTATT
CGTTCATCGAATGTGTTTGGAATGCCTACTATGTGCCAAG
CAGTGTACTGGCTGCTAGGGAGACAATGATGAATAAAGCA
AATGGGTTTTCTGCCCTTATGGAAGTTAGATTTTAGTGGA
AATGAGATGGATTATAATTTTCGTGAACACTTAGGAAACA
AACAGGATGCTATGCATTTGTAATAGGTATACCTAGCCTG
GCCTAGGGAAAGTTGCCTGAGGAAGTCATGAGACCTGACT
TACATGAGTGAACTAAGCAAAAGAGATAGGTCAAAATCAT
CCCAGCAGACAGAATGGCCCATGAAAAGGCCTTTAGGTCT
CAAGAAGAGGAACAAATATGACTGTAATGGATTGAGCGGG
GGATGAGCCATGAGCTGAAGCTAGAGACGTAGCTGGGACC
TGACTGCAGGATTGGAAGCTGGGTGAGAGATCTGGATTTG
TTTCCTAAAGGGAATAGGAAGTCATCAAGTAGTTTCAAAT
AGAGAAGTGAAATGTCCAAACTGCACTTTGGAAAAAGACT
GCTACGAAGAATAAATTGGAACAGGACAAGAGGGATGCAA
TTAGAAGAGATGGCCTCTGGGACCGGGTGGCCCGGGTGTA
AACCTGGGTTTTGCTATCCATTAACTCTACCATTTTAGGA
AAGTGTGTTAACCTTCTCAATCTTCTGTTTTCTAATTGAC
AAAATAGATGTAATAATAATTCATGCATTATTTGCATTTC
TATGACAACTAAATGAGATACTCAAGATAAAGCCCCTACA
GTAGCATCTAGTTTGAGGTATTAGTTATAAAAAAAGTGGT
TGGTGACTTTATCTGGGAGGTGGTAGTGGGGACGAAGAGT
GGAAGGTTTAAAATTGTTAGGAGGCAACATCCATAGGACT
TGGTAATTAGCAAAATGTAGGGCGTCAGAGAAGTGGAGGA
TGCAAGCTTTTGTTTTAGTAAAATACAGAATTAGTTTAAT
TTGAATTTCAGATAACTTTTTTTAGTCTGAACAAATGCTG
CATGGGCTGCACCTTTGCTAAAAAATTTCATTATTTGTTA
GAAATTCAAATGTAACTGACTTCCTATATTTTATAAATCT
GCCCTACCAAAGATACCTCAGTGTTCTAGGCAAAGCAACT
GAATGACTGGTAATATCTGTTGGAATGGAGCTGATTAGAG
GAGGTCAAGTTTTTTGTAGAAATATTGAAATACTGCATGG
TAGATTTTAAATACATTGAATTGTAGGACCTGAGAGACAC
CCAAGTCCAATGTAGATAATTTACTCAGTTTTTCTTTGGT
CATAATTGACACACTTAAGAACAGATATAACCACATTTGT
ATTGGGAATTAGTGCCATGGTATTCTGTTTTTCTGTGTAA
TCAATTATTATGCTTTAAATAAAAGAGTGGATAAAAAGCA
TATACAAAACTTTTAATTTCTTTATTTCTAGGTTTTTATA
TTTCTCCAAGCAATGCCACTGGCTGCCTGCCATGCTCATG
CCATACAACTGGTGCAGTTAATCACATCTGTAATAGCCTG
ACTGGTCAGTGTGTTTGCCAAGATGCTTCCATTGCTGGGC
AACGTTGTGACCAATGCAAAGACCATTACTTTGGATTTGA
TCCTCAGACTGGAAGGTACATCTTTATAAGCTTTAATAAT
TAAACTCTTTCTTTAGCAACAGTTAACTTTTTTTGGCAGT
TGCAAAGCAATAACTTCTGTAAAAAGTATTTTTTTTTGCC
CGGCTTGGTGGCTCACACCTGTAATTCCAGCACTTTGGGA
GGCCAAGGCAGGCGGATCATGAGGTCAAGAGGTCGATATC
ATCCTGGCCAACACGGTGAAACCCCGTCTTTACTAAAAAT
ACAAAAATTAGCTGGGCAAGGTGGCGTGCACCTGTAGTCC
CAACTACTCAGGAGGCTGAGGCAGAGGAATCTCTTGAATC
GGGACGGGTAGGTTGCAGTGAGCCGAGATCACGCCACTGT
ACTCCAGCCTGGGAGACAGTGCGAGACTCTGTCTCAAAAA
AAAAAAAGTGTTTTTTTGTTATTGATATGTTTTTTGTTCC
ATGACATCTGCATTTACTTAATATATGCTAATCTTTGAAT
ATTTCCTAGAGTGGGTTGCTATATATTGATAGATGTGCCC
CATCCTAGCATCTGGGAATGTTGAATGAGATAAAATATAT
TTTCCCTCAAAAAGCTGAGAGTCTGGATGTGGAGAAAGAC
AGGAAAAGACATATCTGAAGAAGAAAATACACATACACAT
ACTTTCTCTCTCTCTCTCTGTCTCTCTGTGTGTGTGTGTA
TATATATGTTATATATATATATAAAATATATATGTATGTG
GGATATATGTATATGCTTTGTTCTTCATTGCCCTTGAATT
TATTGCATATTTATTAGTTCATTGCATCTATTTATATTTT
CCTTGCCTTTCTAATTTAGCTTTAAAGACTGGCAGATGAG
AAAGGTAGCTTTGTATTCTGTGATATGATTTTTTTTCAGT
GTGTAAAGTATATTATGAAAGTAAATCATTTTTCAAAGTT
ACACTGTCTTTAATATTCTACTTCTTATTCTCTGGGTATC
TGTGGCCATTTGCCTTCACTCATTTGTGTTTATTGCTGTA
TTTTTGAAGATGTGCTGTAATACCAATTCCGTGTGTGTGT
GTGTGTGTGTGAGAGAGAGAGAGGGAGAGAGAGATTATGA
GCTTGTCTAAAGTTCAGACTAAATCTATGAATTCTTTGAA
GCTCCTATCCCTGAGAAGCTAGTAGTGTGTGCTGAACTCA
GAAAGCATGTAATAAAACCAGTCAAATCTGTTTCTCAATA
TGTGTATATTTATAAATATAATTGCTAATTATTTCATGGT
TTGTGATTATCTGGGCTCTTTTAAACTCATTGCCCCCCTG
CTGCCTGCCTTTTGGCTGTTCCACTCCTCATTAACACCTC
CATTAGAGGGTGGACAGGTGACAGGGTAATTACTGAAAAA
GAACTTAAACTAGTTCATTTTGACTTTCTTTTAAAATTTG
ATGTAATTTTTAAAAACTACAAAAATCATTTAAAATTTTA
CTAAAATAATTTTTGTTTTCTTGACATACAGACATGCATA
TATTTTAATCTGTGATGCTCTACTTCTATCACCATAGAAA
TGTTACTTTGATAGTCTGAGACCATTGTGTCTCTCTTCTA
CAAATGTTATTATAAATCACCTAAATGAGTACAGAAAGCA
CATGGTCCAGTAAATAGTAAATAAAAAGCACTGTCAGGAT
TTTGATAGTAAAATAGGAGCCAGTTACTGCACATACTAGC
TCCTAGGTGTAATTTTTTTGAAATAATATTCTACAGATTC
CCCAGTTGGAACTCTTGAGCTGGTTTGTTTCACTCCTGGC
CACCTCTGTCTTTTTCATAGTTCTGACTACATTTACCAGG
AGAAAAATATCTTCCCCAATCCACTGTCTTCCTTGCAACA
CTCATGCCCATCAGTGTCATTCTGTGACATTCAATTACCC
ATTTTTGTTCTACTCATCCCCTTTGTTAGTCTTCCCAGGG
TTATCAGCAAAACGCCTGCTCAGTGACCTAGGGATGTCTG
ATTGTTTCAGCTTTTTCACTTAACTTTTTTTCTTTAAGTG
AGATCTGATTCCCTTCATTACACTGCTTCCTCTACCCTTC
GATGTTCTTAAATTCATGGCTGAGCCTTTTACCCCATTCT
GTTCCTCTCCCATTATCTATCCATCTCACTCTCACTCCCC
ACCTTACTTTAGTCCAGGAACAAGAATTGCTTAAAAAGTA
CTGTTCCATCACCTGTCACTCTGCAGTAGGCCTGACTAGC
ACTGGAGCTAGATTCCCAGGGTTAGAAGGTGGATTTAAAT
GTTTACATAAATTGATAAGGAATAGGAAGGACCAAAGAAG
TGAGTATAAGCTACATTTTTAGAAGATACTGAAGTTACAA
TAAAGAAAGAATTCAGTCTAGGCACTGTGGCTAACTCCTG
TAATCCCAGCACTTTGGGAGGCTAAGGTGACCAGATCCCT
TGAGTCCGGGAGTCTAAGACCAGCCTGGGTAACATGGCAA
AACCCCATCTCTATAAAAAATAAAAAGTTAGCCAGGTGTA
GTGGCTCTTGCCTGTAGTCCCAGCTACTTGGGAGGCTGAT
GTGGGAGGACTGCTTGAGACTGGAAGGTCGAGGCTTCAGT
CAGTCAAGATTGTGCCACTGCACTCTAGCCCGGGCAACAG
AGCGAGACCCTGTCTCAGAAAAAAAAAAAGCAAAAAAGAG
AGAGAGAGAGAAAGCAGACTTCAGACACACAAAAAGAATG
AGGGGCAGGTTGGAGTCTAGAAAATAGAGCTAAAGTATGA
GAAGCTTAGTAGATTTCTAAAAATATGAATGATTCAGAGT
AAGTGTGGGTTTTTTTTTTTTTTTTTTTTTTTTTTTTTTG
GACAGTCTCACACTCTGTCTCCTAGGCTGGAGTGCAGTGG
TGCGATCTCGGACTCACTTCAACCTCTGCCTCCCAGGCTC
AAAAGATTCTCCTGCCTCAGCCTCCTGAGTAGCTGGGATT
ACACGTGTGTGCCACCATGCCTGGCTAATTTTTTTTGTAT
TTTTAGTAGAGACGGGGTTTCACCATGTTGGTCAGTCTGG
TCTTGGACTCCTGAACTCGCGATCCGCCCACCTCGGCCTC
CCAAAGTGCTGGGATTACAGGCTTGAGCCACTGTGTCAGG
CCGAGTATGTGTTTAAACAAAAAGATCCACAAGTTTTATA
TAAATGAGGTTGGATATCTTTACATATTAGTTGGCTCCTG
TTATATTGATGGGGGTGGTGAGAATTACATTTTTAAAATT
ACAAATTGTCCCTGGAAATGGTAGCAGTTTTCTTCCATCT
CTGTATTAGTCCATTTTCATGCTGCTGATAAAGACATACC
TGAGACTGGGCAATTTACAAAAGAAAGAAGTTTATTGGAC
TTACAATTCCACATGGCTAAGGAGACCTCACAATCGTGGT
GGAAGGTGAAAGACACGTCTCACATGGTGGCAGAGAGAAG
AAAGCTTGTGCAGGGAAACTCCCCTTTTTAAAACCATCAG
ATATCGTGAGACTTATTTACTCTCATGAGAACAGCAGGGG
AAAGACCCTGCCCTATAATTCAATCACCTCCCACTGTGTT
CCTCCCACAACACATGGGAGTTGTGGGAGTTACAATTCAA
GATGAGATTTGGGTGGGGACACAGCCAAACCATATCAATC
CCCTTTGTTCTTATCTTTCCAGTTCCAGGTTTTCCTTTTC
AGAGCGATTCTATTTTTCCCACTTTTCTAACTCCTGCCAT
TATTTTAACTACTTTGACATGTACTGACGCAGTTCTTTGG
CCTCTTCATTCACTTCCCACTTCAGCAACCCATTTCCATG
GCTACACCCTGGATTTTGTGATGACTTATAATTTCTCTAT
TTCTCAAATCTTCCTAATCCCATGAATGCTATTCTATGGA
TATATAACATCTTTCCAATTCCAATTCCAATTCACCCCGG
AAGCCTCACATAACCTGCTCCTTAACTTCTCTTCATCTTT
ATCCCATTATCCCTCCTTAGTCCTCTTTTGATCAACTCCA
TCCCTAACTTTACTGTCTTCTACTTCTAGCCTGAGGCAAA
ACCTTTTTAATTCTGACCCTTTTGAGTACCTGATTGTGGG
CTCCCTTCTGCTGTACTGTGGGGTCAGCTCCAGAGATGAT
CACCCTACACCTGCCCTGATCTGTAATGACTTAGGGAAAG
ATCATGTGCCTATGCTGATCTGAAGCACTACCATGTATGT
ACTTCTTATCAATTTACTTTCTTTCTCTCTTTAAGCTCCT
ACCAGTCTCCTCAGTTTTAATTCCATGCTGTTGCCCTTGC
AGATAATCTGGCCCTCTGCTCATAGACAAAATAAAGCCAG
ATATAAGTATCTCCAGATTATCTTTACTCCACCTCCAGCT
TGTCTACATTGTCACACATTTTTAATTTTTTATCTATTCT
TAGAAGAAAATCCTATGTATTTTTGCCTAAAAATAACCTG
TTCCCGGTTCTTGATATGATCCCTTCCTGTTTTCCTACTC
TTGTTGCTCCCTTCCACGATCTTTGCTCCATCAAATCCTC
CCTTTATTTTAACTCAAACATCTCTCTATAGGTAATATCA
TAACTGTCTACAAAAATGCTATTCATTCTACAAACTCCTT
CCCTTGATTCTGCCCTGCTTGATGAGTCCTGAAAGTTATT
GTCTAATCTCTCACTCTTCATTCACTTACTAACATTTAAA
AAGAGCACTATGATTCAAGAAAACATGATTTAAAAAATAA
AAGAGCAGATTTTTTTTCTTCTTCATTTTGTTTCTTTCTC
ATTCATTCTTTATTCACCATGTGTGGTACATACATGTTAG
CAGAACATACAAGTTAGCAGAACTTGCAACATGCAGACAT
TCAAGAACTAGTTATGTGACCATTAAATTCTCATCCAAAT
CAAAGACAAGGTGTATAAAGAGATATAATAAACAAAAATG
GGTTAAGGAAAAGACAGAATGAGGGAACAGGTTTCACTGG
TGGGAAAAAGGAGCGGTCGGTGGTGCTTTCCACTTGAGTC
CAGTGAGAAGGTCTTATTTGATCCCTTGAAGGGTGACATG
TGTCTCCTGCAGTTGGAGAGACCAGTGCATCGATATCTAT
CTTAGACCTGGCAAATCTAACTGAGAATAGACAGTCTACC
CAGGTTTGGATAGGTAAGCTAAAAGACAGTGCCCTGCATA
TCTTAGACTTCCAGAGTTCATCATGACAAGGAAGACTATG
TATTTCTCATGACCAGATGAAGACCACAAGGAAGAGAGAC
AGGGTGAGGTTGTCTTAGTCTGTGCTCAAAGTACCACTTA
GAAGACAAAGGGGCCTGTGTAGAGAAAAGGATAAGATTAC
TGTGGACTACAGAATTAATAAGCAACCAGTCGAAAAGAAA
ATGCATCTGACTGCACTAAAACAAAAGGCGAAGTGATACC
TAATGGTGAGAAAGATCAATGAAGAAGTCAGGAAGGTATA
CTGTCAGTGATAAGTCAGTTTTATATACATGCAGGACCAG
AGACAATAGACTGCTTTGGGTGGTGCTAGTCCAGTGAGTT
TCTACCCTTCCTACAGCCTCTACATGAGGGGGGAGGCTAA
CCAAGCTACCTTCTCTGGTTATAGATTTGCTGCCTTCGTC
ATGTCCTAGCTAGATGAAAGGGAGAGAAGTATGTTCTTGA
AAATGTCTGTTCTTTAAATAAAGATTGGAATGTTGACTAA
TATACAGGATTAGACATTCTGTTTTCTGAATTGAATTTGT
ATTTTGCAATGTAAAGTAACTGTAGGACATTCTATTGCCT
GAGAAAGACCAGAAAAGCCAAGTGACTAACTCATTTTATA
TCCACGTGGAACATGGGGGAATTAGCTCCATATTATACGT
TTAAAGGGTCAGTGAAAGACAAAAGTAAAACGATTTATGA
TTGCTTCTCATGACTCATGGTTTCTCAATGTGCTGGTCAT
TTCATCGTTCCCCTTTATTTCTTAAAATTACCTCTTCCTT
TGGCTTCCGAGATTCTACTTCTCTTATCTGTTTTCTATCT
CTTTTTTTGGCTACTCCTTTTTAATATGTCCTTTCAATTT
CCACAACTGTGTCCCTGATTTCAACCACTACATACAGTTA
ATGGCTCTCAAACATATGATCACCTATTCAGATGCCTGCC
ACGCACTCTAGGCCTGTAGCCAGCTGTCTCTCTGAGTTTT
ACACTTGCAAGTCCCTCGTGCATTTCATTTTTAATATAGT
CAGCACAGAACTAACCATTACTTCCTCATCTCCCCCCAAA
TAAAAATAAGTCTCATGCTATCTCATGCTATCATCATCTT
GGTAAAAAAGACAGAAAGCTTCAAATAATTATTCAAGTCC
AAACTTCCCAAGTTTGAGTGGGGCTTAGATTCTTCTCAGG
TTTGGCAGAATTGGCTCTGTTGTTGAGTAGAATGAGTCTA
CAGGCTACTGCTGGAAAGTGCTATGGAAAGCCAGAGCTAC
TTTATATAATGCAGCTTCTCTAAAAAGAATAGAAAGAATA
AAGCTTCCCATGGCCATATGGGACCCAAGGAGACAGCAGG
ATTTGTCTCTTACTAAATCAGTCGGGTGGAATGCTGGTAA
CTTGACTTGACCCTCCTATCCCACTGATGAATTCAGCTGT
CTCTTTTCACTTCAACATTGATAATCATTACAGAGGAAAT
CCTGTAGCACAGAAGGGCATGGAGAAGGATATTTTAAAAT
GTGACAATGAGAATTGCTTGAGTTTTGACTTTTGTTCAAT
GTTGAAAAGAGATAAAAATGGTTTTTCCATTCCTCTTTTG
AATGATACCATTCTTGAACCTTTTTTTGACTTCTGGTTGT
TATTGTATATACACCAACATTAGCTATATTGAAAATGTGT
AACAATTGACTAAGATATATGGGATTCCATCAAGTATAAG
AAATTTTTGTTTCTTAAAGGAAAAAATTCACATGTAGTGT
AAATATGTACAGATATGCAGTATATGAAAACAGCTATGCC
CTAATGTTAAAACAATTTTTTTGAAAACAAAGTAGATTCA
AATGATTTTGAAATCTAGGCACTGTGGTAGGTTATTACAA
ATAGAAATGTTTACATTTATAAAAATTACATTCCAATTAT
AACATGGAAATTAAAACATTAATTTTCAAAATATACAGTA
GATTATAAGTATCTTAGTATTATGACAGGGGAAGATACAA
GTGTCATGTTATTTCTTCATCAACTTGGAAAATAACCTCA
CTTCCTTATCTCCTTAGTTCACATATTCCTTACCTTCTTC
ATGCTCTATTTGTTGGATATAACAAGGCTTGCTATATTGT
TTTCTCTTGGTTTATTTTCTACACAGTTTTTTATATTCCC
AAGGACAAAATAAATAAAATAAAATAGACCTCGGCCCTAA
ACTACACAACCAACAACAAAAATCCAGGCAACACAACAAT
AACTTTTTGTGACCAAGCTGGAAAATCATTTGCCTGTTTC
CATCTAAGTGGTTTATTCTTCAAAAGTTACTGACCAGAAA
AAGGGGGCATGTATTTAAAAAAGCTGATCCTAGTGCAAAC
ATTACTCCATTTACCTCTGACACATAAAGCAAACATGATT
TAATCAGTATCGAAAACAATGAAGCAAAAAAAATCTGCCC
ACTGAAAAATCAATAATGCAAAAAAGTATGTAGTGTTTGT
CTAACCCAAAAACAATGAGACAAAAATGGGCCATATTTAA
TTCATCTCAGTTGGTAGTGGAGACTCGTATTTGACACCCT
GCACTTACTGGCGCTGTCCTCAAGTTGACCTGTGACTATG
ACTGCTCTCCCCCATAGCCCCCAGGACTGCTCCAGTCCAT
CTGGTACCCCACAGTTTTCTTACAGAACAACCACACATCA
CAACCCCCAAAAGTTTCTTCCCTATTGATATACCCTCTCT
ATATTCTATGTTACCTTGTTTTAAGCCTTAAGGAGCTAGT
GGTATCACTATTTGTCCCGTTTACTAGCTAACACACACTG
AAGTTGTCCATAGAGTGTAGGACACCAAGGCTGGTTAGGG
AGAATAAAGGCTCAGACTTCTGGAGCATAAAATACAGGGA
AGTTCTTCTACGCCCAGATTATTTTTGGTTTTACTGAAAT
GTTCTACATTTCAGCACTAGGTTATAGATTTTGTCCAGTA
ATCTTTTCACAGGCCTTTTTCTGATTGATCTCAATTGGTC
TTTTCTCTGAGAACCAGGTCAATGACTTCAAATGAAAGCA
GATAACTTTCTTGTCAACTGATTTCCTTTTATGGTGTGAT
AATGGAAAAATTAGGGAGTGTGCCTCATAGATTCCCTCTG
CTCAGTGACTCTTTGTCAGACAGCTGGCTGTCATCTGGGG
TGACAGGGTAAATGGGCCACAAGCCTGTCATCATCTGGCA
GCCAAGGCAGGGCTTTCTCACAAGGTAGTGGCAGATTTCC
AAGAAAGAAAGCAGAAGCATGCAAAGACCCTTGAGGCCCG
AACCACCAGGATGTTACTTTTGCCTTATTCTACTGGCCAA
AGCAAGGCACAAGGCTTGACCATGTTTGGAAGTGGTGGGG
AATAAACAGACTCTCCTTTTGATGAGTAGAACTAACTATA
CAGTTAGCTGCAAAGGACCTGCACAGAGGGAAAGGTGAAG
AGTTGTGATTTTTGCAATCTCCTATGGCTGCCAAACCATA
TATTCTCCCTTAATATAGATGATATATGATCCAATAAGAA
GTATCAGTTTTTATATGTTAGTAGCATTTATTCCATGTGA
TATAATAGGAATAACACGCAATTGGACATCAGGATATCCA
AGTTTCAGTTTTGTCTTCTCCACTAGACCAGACATAGTAG
CTTCCTATTATTGGTGGAATAAATTATCTCAAACTCAGTG
GCTTAAAACAACATGAATTTTTATTATCTCATAGTTCTGG
AAATCAGAGGCTCTAAATGAGTTTTACTAGGCTAAAATCA
GGCCTGTGTTTCTTCTGGAGATTCTAGGGAAAAAAAAAAA
AATTCCTTGATTTTCCCAGCTTTTAGAGGCCACCTACATT
CTTTTTTTTGTTTTTTGTTTTTTGTTTTTTGTTTTTTTTT
GAGATGGAGTTTTGCTCTTGTTGCCCAGGCTGGAGTGCAA
TGGTACGATCTCGGCTCACTGCAACCTCCACGTCCTGGGT
TCAAATGATTCTCCTGCCTCAGCCTCCCGAGTAGCTGTGA
TTACAAGCATGCAGCACAACCCCCAGCTAATTTTGTATTT
TTAATAGAGACAGGGTTTCTCCATGTTGGTCAGGCTGGTT
TCAAACTCCCAACCTCAGGTGATCTGCCCGCCTTGGCCTC
CCAAAGTGCTGGGATTACAGGCGTGAGCCACCGCACCCAT
CGTACATTCTTTAGCTCATGGCTCCTTCCTTCATTTTCAA
AGCCAGCAGAGCAGTGTTTCCTTGGACCTCTGCTTATGTC
CTTACATGTTTTCTCTCTGACTCTTACCCTCCTGCCTTCC
TTTATAAGGACCCTAGATTACATTGGGCATTCTTGGATTA
TCCAGGATAATCTCCCCATCTCAAAATCCTTAACCACATC
TGCAAAATTCCTTTTACCAAGTAAGGTAACATTCACAAGT
TTGGAGGATTAGAACTTGGATATTGTTGGAGTGGGCATGA
TATGACCTGCTCTACCAGAGTTCAGCAATCTATAGCCTGG
GGGTCAGCCACATGTTTATGTAAATAGAGTTTTATTGGAG
CACAACAATGTTAATTCTTTACATGTTTTCTGCGGTTGCT
TTCCTGCTACAGCAGCAGAGTTGAGTTACAATAGAACTCA
TATGGCCTGCAAAGCCTAAAATATTTACTATCTCATCCTT
TATAGATAAAGATTGCTGACCTTGTAACTAGATTTACTGT
CACCTTGGGCAAATTACTTGGTCTCACTAAGCATAATAGA
ATCATAACTTTATAGACTGGGAAAGAACCTTAAAAGTAAT
TTTGGTTAACTCCACCCTATACATTTCTCTGCGTAAATCA
CCTTTTCGGAATAACTGGTGAATGGCCATTCAGCTTCTGC
TCCAAAACATGGAACTAAAAGGAGCTCACTATCTCACGAA
GTAGCTGATGTTTATTTCAAACAGCTGTATTTCTGCAACT
AATAGAAATATATTATTTATATTAACCAAAACGTTGCAGT
CTTTTGACTTTCTTGCCTAGTCTTATTTATGCCTTCTGAG
ACCATAGGGAATAAGTGAAATCTCTCTTCTATCTGTGAGC
ACTTTAAAAATTTGATTCTGCTATCATATCTGAAAGTTAT
TTAGTTATTTGCATAAATATGTGGAGTGTCAACAAAGGAG
AAAGAGACGGTGTTCTCAGATCAGAACCTTGCTAAGCAAG
CTGCCTGGACTTAGCTGTCACTATTGCATGGATGCAAGGG
AGTCACTGCCCCTGGTCCAGCTTTTCTGAGTTTCTATATT
TGTGCCTGGGAAATTCACCAAAGAGGGTGGGTTTGCACAC
TGTTAACTTCTCCCTTTCAGATGAGGCATTCGTATTTCCT
TGTTCAATAAGCCATGTGAATATGGCTTTCAGTTCACACA
ACGTGGATGCCCAAGCCTCAAATCCCTCTCCTATAATTCT
GATTCCATCTGCAAGAGAATTCAGATGCTGTTAGTAGGCT
GTAACTAAAGGGAAACTAAGAAGCTCAATGAAACCACAGC
TCCACTGTTAATCGGGGAAAACCAAACTCCTCTAGAGGGC
ACTGTAGCACTCACCGAATTCTGTGAACTGAGAACACTGG
TTTAAGAGAATCTGAACAGAGACCAGCTCTTAAAGAAAAC
TGTCCATTCCCTGGGAGTGAGGTTAGCCAGGGGGACAGAG
TTAAGCCAATAAAAAGGGGCTCAAAAGAGCTAACTTGTTA
TTAGAGCTACAAACCATGTTTGGATTAATCTCCGGTGTCC
TATCCTAAGTCTAAAGCTTCCCTGGTGCTTTATTCACTAT
TAATTCCTGTATCCGACAATATGTACTGAATCCTTACTGT
GTGCTAGCCTTTGTGTTAGGGACTGATGGAAAAAAACTAA
AACAAAAACAAACAAACAAAAAAACTCTGCCGAATTTCTC
CAATTTGCCTTGAAGTCTCTTTCCCTTTTATTAATAATCC
TTATCTAAAATCCCTTGGCAATTGGAGATCTCTTTCTCCT
TGGTTCTTTATGTTGAATGACGTCCTCATCATCCCCATTA
GCAAGTTAGAAGACTGGGAGTAACTTTATACCTATCCTCC
CTTCTCTTTTCAATTCGGCATCCCATTCTACCAATTTTAC
TTAACATTTCTCAGGTCTATCCTGCTCATTTCCATTGCTC
CTTGACACTGCCCCAAGGTAGCATTATCTTACTTCTGCTC
ACCTTTCCAGGTTTATCTATCACCATTTCCCATTATGAAT
TTACATCCAAGAGTACTGAGCTGCTTGCAATTTCATACCC
TCTTCTGCTTTTTCTTTTTTTCTCTATTTTTGCCCCTCCC
CGACTTCCCTGGCTTATTTCTACTCATCTTTTAACGTTCA
GCCCAAGCATCTCCTCCAAGACTTCTACTTAAAATTACCC
TTCCCATCCCTTCTTCTGCTACCAGACTGGTTAAGCTGCC
CCTTTTCTGGACCTTTAGAGTCTGGATACATCTTTATTAA
TGCTGTTTCCATTTTTTCTTGCATACGAGATTGCGAGTTC
CTTGAGGACCGGGGCAATTCTATATGATTCATCTCTACAT
CCTTGATGTTTATTCCAGTCCTGGAACATAGCTGGCCCTC
AATGAATGTTATTTATGTAAATCAATATTTAAATCAATTT
GATAGTACCCATGAGCTGAGGCCCCAGAGAGAGGAGGGGT
GTACAAAGAGAAATGTCAATAAATTGACCTATATATCTTG
GGATATATCTCTGGGCCTCCTACAGCAGTTCTCCCTCAGA
TGATGAATTTTCTGACAATGATGTGCATTACTGAAACATA
TTCCTTTCATTAATAGTTAGGTTTCTTCAACAGTAATAAT
TAGGATAACAGTTTCTCTCACTGTTTCCACAACTGGAAGA
AACTCCTAAGAAAGGAAAGTATATGAAATTTGTGATGTAG
GAGACAGAGGCCAACTTCTTTCCCATTGTAACCAGCAAAT
ACTGAGTTATGTAAGGGTCCAAAGAGAACTATCATAGCAA
AGTGCTGGCAGAGATTAGTGATGCTTTACTCCTGTTTTGT
TTACCATAATGAACTGGTCAATAAACATCACAAATTGTTT
ATCTGTATAAATCTTGACAGATTACTCTTTATGAAATCCA
TTTAGCAAGTGAGGTTTTCCCATAAGGATGAAAAATGAAG
ATTTTAAACAGATTGTGGGAGAAGCTCTGGCTGTACCAAG
AGAGTCGGTGTAATAAAGGTTTCTTTATATTAATATTACA
AAAACCATTTATCCTGGCAAAATCAATATTGCAATTCATC
TTAGTTTGGTGTTTCTCTTTCTAAGCTTAAAATGTCTTTT
CCTTTATTATGTGTAATTTTGTTTTAATAAATGTGAAATA
TATTTCATTTAGGAGGTACTCTTGAGGAGGGATAACTTAT
AAAATGACATCAAATTTGTAGTTTATTTGCTAAAGAGTCT
TGGAAATGTTTAAAATTATATTTGAGTGGCTGAGAAATCT
AAAGGAATCATTTTGCTTATATCCTTAATTACAAAATTAT
CCCTGTGTCCTTTGGGGTAAAAACAGACTACAATTTTCAG
AAAAGTCTCCTCCTGTGAACTTCATTTAGGAAAAATTCTC
TCTTACTGAAGTCAAGTGATTATAACAAGTCAGATAAGTT
GACTATAACAATGGCTTGGATAAGAGACTATAAAATCAAG
AATAGACACATTTAATTGCTCAAAACATGTGCGTGCTTTG
GCTGGAAGAAAATAGAACTACATCAAGGAACAGAATTATG
TTATACACTGGAAGCTATTACTCTAAATGTACTGTATGTA
AAATAAGTGTGATTGTCTCAAGAGTGAATGGTAATAAAAA
CTGAAATACTCAAGAGACACTTATTCATGAGTGGTGCAGT
TACACATACATATATATATATATATGTATACACACGCACA
CACATACATTGAGAGAAGCTTTTCTCTTATTGTTTATGCT
CACTAATATTATATTAAAAGCCTACAAACAATAGACTCTA
CATAATAGCCTATAAAGAAATTAAGAGCAAATCAAGTATT
TTTGCATCTATAATTCCATTTTAATTATAATACATAATTT
TCTTCAGCTCTAAAACTTAACCTAAACAAAACATCTATTT
GAAATGGAATTCTGATGTAATGTGTGTAGATAAAAGACCT
AATATAGTTGTTTGAAGGGGGAAAATGTCCTTTTATCATG
ACCATAAAAAGGGCAAACTACAGTACAGTGGTTTTCAATA
AAAACTGTACTTTATTTATTCCCAAGGGGATATTAGTCCA
TAAAACAAACTTGCAGCTTATTTGGCAGTCTTAGCTTTTA
TCAGCCTTTTTAAGGGTGTTGAATGATTACCCAAGAGATC
ACACCGTAAAAATTGCAGTGGGGAAAAGTAACTCCATCCG
TTCAGCATCTTTATTAGAATATGTAGGTGAATCCATTTGA
TGTTGTTTTAAATGTACCACGAGGAGAGTACCTTTTTAAT
GGTGAGTGGTCTTCTTACATGTGCTGTTTTGCTTCTCTAA
TACCTCATGGCACCAACATTGCTTATCCTAATCAGTGCCA
TTGGCATAGGCTACATGTTTGAATAATTCACTGTGAAGGA
ACAAGTTTTAGTTTCTATCATGGCAAAATGCCACTACTGG
TATTTTTACAGGCAACTTTGGATCCAAGAAATTTAAGTTG
CTGTAAAGTTATCTTACTATAGTTATGTCATTAACATCTT
TTCATAAATCAGAATAATGCTGTATTCTCCAACCATTGTG
GATAAATAAGTTTAGTTCATAAAACAGAAAATGAAATATA
ACCCATATTAAGGCATCAACAATATTTGAGCCTGTCTTCC
TCAAGCAATTTTCTTAGTGAAATTTAGTCTTCATCGAACT
AACTATAGAATTTTAAGATTTTCAGGGAGAGCAATGATTT
ACCCCTGGTTTTCTGTTTCACAATTGGATAGTCACTTGAA
AAGATAATTTTATGGGTACCTAATCTAAATGTTTAGCTGA
CAGGAACACTGCTTTTGTAAAAGCAAAATTTACAGTATTC
TTAGCTGAACAACTGGATTCAAACTAATCCATAAGATATA
TCGTGGGATGTAAAAAAGCAATATAATATCTTTTTTTGCA
ATTAGTTTATAAAGAGAAAGCTTTATACGGGTTTTACCAG
GAACAGTAGTTTTATAAAGATCTTTTCTATTTTCCTTTAT
TTTGTGTTGATTCTTTGTTTGTTTAGCTCAAGCATTCTTT
TCAATATGTTGGCTAAAACAAACCATCTTACTCTACAATG
CTATTGGTAGGTGTAACTTATACTATGAATTATTAATCAA
AACACTATTCTCTTTGATGGTTTATTTGCCTTGTTTTCAG
ATGTCAGCCTTGTAATTGTCATCTCTCAGGAGCCTTGAAT
GAAACCTGTCACTTGGTCACAGGCCAGTGTTTCTGTAAAC
AATTTGTCACTGGCTCAAAGTGCGATGCTTGTGTTCCCAG
TGCAAGCCACTTGGATGTCAACAATCTATTGGGTTGCAGC
AAAAGTAAGTGAACTCTGGCTCAGTGCTGGTGTGTGAAGC
AGCATCATACAGGGGACTGCATCTCGTTGTTTTCTTTCTC
CATTTAGAACCCATCAGAAAGGCTTAGTACAATGTGAAGA
ATGTAGGTAAGAGATGGAAAAAAATACACTGAGTGAAATA
TGTGTGCTTTTCCTTGATTAGACAATGGAAATGATAATAT
AATTATGTTCATGGTGGGAAATTTACAATAGTTTTTTGGA
GTGAAATCAACAATGAGGTGATTAAAGTCCTAGGTTTTCC
CAGACCAAGGGTTTTCCCAGGACACAAGACTTTCAATGGT
AAAATCAGGACAGTATTGGTTAAACCAAAATAGTTGGTCA
CCCACACAAAGACATTTCCAGGTAAGTTATTTTTTTTTTT
GACAAATAAAGGGTGAATTCTTGTTTATTGTAAGTTTGAT
ATTCTTCCATCCCCCAAATTTTATGGGCACTATTATACCA
TTAGTTGTTTATTGATATTGTAATAATTAGTATCATTCAT
CACAGCATATTATTCATCCTATAATTGATGTTTCTTTCTA
ATTTAAGTTACACTCATTTAAATATCTCTCACATTTATAT
TTTTAATTCCTTAAAGCCTAAGATTACATGTAAGTATCTT
TTGACTTCTCAACATCACTTTCCAGTTCCTTGAATTGACC
TCACAAGGTCACCTGCAGTTCTACAATTTCATAACATATT
GACCGTTTTCCTATATTTACTTCAAGATCATACATCCTTA
CCTTTTCCAGAATCCCTAAGAAATGCCTGCTGGGAACATG
TGGTAGGAGCCTTCTACAACATATTGTGCTATGCATATTC
TCCTTGGGGTGTCCTGAGACTGTCATGAGTCACAATGATA
GGAAACGCCACAAGTCATGACAGATCATCACAAACCAGCA
TGCCTGGAACTCTGCTATCTACATTTAAGGGGGGAGGGAG
AAAGATAAGTAATGGGATATTGGACTCCACAACAACTGTA
CTAGATTTTGAGGTAATGGAAAGCAGGATGTAGCTAGTGA
TTAAGAAGACATATTCATATTTTGTACCTGTGTAGTTTCT
CTTCAGCATCCCGCATTTCATCAGTCCCTCTGGATTTCAG
CATAAGTAAAACTGTAGGTATTTATGTTTCTTTTGGGAAA
GAACTGTCATAATTCCTTTCATGTATAAATACAGTCTAAA
CACAAATCTGGACTCCATTGGCCACTTAATTACTATGTGT
CATTTATTGATTAGCAATACAATTGATTGCTTTGTACGCA
ACAAAAATTCTAGCATATTCCTTTTGGATATGAGTTGTAG
ATCATCATTTATAATGGAATTACAATACCTAATCTTAGTG
ATTTCTGATTGGTTCTGCCACTAATTTTGTGAAAATATTG
GCACCTGCTCTACTTTTTGCTATCTATTCCTTCTTGCATT
TGAGACATAGTCTGGGAATTATTTCTCAGGTGAAACTGGA
TAGTCATGTCACTGGAAAGCTAGCCTACAATTCTTAGTAG
TGGTAGACATTTAATTTTATATTTTATTAACTAGACATTC
TTTCCAAGTGTTTCTGATTTGTTAGAATTTTTAAAAACTT
TCACTTTCCTAATGATTCTTCCCTGGACATATTGCTTTTG
GCTTTTTATCTCTTTAAAATTATGATATATCATACTAAGC
ACAGTTCTTCAACTGCTTTTTGTTGTTGCTGCATCTGTTT
TAGGTTTTTATTTAACAAAATTTTCGAAACACTGTGTAAA
GTTAGAAGCTCAGTATCAGCAGAGGCAATTTATTAGAAGC
AAATCAGACAACATTCCTGCCTTCAAAGGAGGTCAAAACA
TAGCTAGAGTGACGGACACTGATAATAGGAGGGGAGCAGA
AAAATGTAAATGGTGGGATGAGGATGAAGGGTCCCAGCCT
TCTCTCCTGTTCCAGCTTGATTTTCACATGGTACTTGTGT
TTGATCCTAGCAGAAGCCAGCCAGAACAACTGGCTTCACA
AAGATATGATGAGATTGAAAGGAATGTAGTGCTATCTATT
GTTGACACAGTGAACTACCTCTGGCTAGTATTTGTCTCTG
TATCCAACAGATGTCAAGAAATATTTTCATTTAAAATTAA
AATTTCTCATGGTACCCCCCCATACAGTTTGGGAACTGCA
GGATTATAACCCTCATTATATCTTCTAGGGGCCACTAGCA
ATAATTTAGTAATATCATCTGTGATTTTTTTTTTCCAGTC
GGCTGTCAGGATAGGAATCCTAGGATGTAATTTCCAAAGT
GCAAGAGGATTGAATTAAAATAAAGTAGTTAGACCTTTTC
TTACAGTAAATTTCCCTATTGGGTGATTCACTTCTTTCCT
TTAAATATTGGTTTCATGCTTTCAAAATGATAGTCATTCT
TCTTGATAGGGAGCAAAACAAGAATTAACATAAATTAAAT
AGTCCTATTTTCTGTATGCTTTCCTAGTGAATGATATTCT
AGTTCAATCTTCTATGAACTTAACTAAAATTATACACATA
CACACACGTATACAATTAGCCACTTATTTTTTAATAGTGT
TTGTCTTCTCGACACTATTCTCATTGTTATTTATTCATCT
TTATATCCACATTTTTTCTTCATCTCTCCTTGCCAGAGAG
TCTCTTCTAGCTCTCCTTTTAATAACAGCTTTATTAAAGT
ATAATTTACATATTATACATTTAATAATTTTAAGTATATG
GTTTGATGGACTTTAGTAAATTTAGACTTGTGCAAACATT
ACTATAATCCAATTGTAGAACACTTCTGTCATTTCAAAAA
AGTTTCTTAGTGCTCATTTCCATTCAATCACAACTCCCAC
CTCTAGCCCCAAACAACTAGTTATAGGGTCTTTGATGAGA
TAATTTTGCCTTTCCCAGGAGTTTTATGTAAATGAAATTA
TACAACATTTAGACTTTTTACAATGTATAGGCTTTTGTAT
CTAGCTTCTTTCTCTTAATAAAATGTTTTTGAGGTTCAGT
CATATTGTTGCATGTCTCAGTAGATTCTTTTAATTGCTAA
GTAGTATTTTATGAATATACTATATTTTGTTTATCCATTG
ATCAGTTGATACATAGATTGTTTTCAGCATTCATCTATTA
TGAATAATGCATCCATGAACATACGGTTACAAGTCTCTGT
GTGGACATGCATCTTTATATCTCTTTATATCCTGAGAATA
AAAAGGCTGGTTTGTATACTGAACATATTTTTAATGTCTT
AAGAAACTGCCAAATTATTTTCCAACATGGCTGTATCATT
TTACATTTACATTAGCAATTTATAAGAGATCCAGTTACTC
TATGGTCTCAGCAACATTTGGCATTGACTCTATTTCATTA
TAGCCATTCAGTGAGTGTGTAGTAGTATCTCATTGTGGTT
TTAGTTTGCATTTTGCCTGGTGACTAATGTTGAACATCTT
TTCATGTGTATTGTCATTCATGTGATTTTTGGCAAAGTAT
CTTTCAAATATTTCGCCCATGTTTTAGTTGAGTTGTCAGT
CCTCTTACTGAGTTAAAGAATTCCTTAATAATTTGGGATA
CAACTTGCAAATAGTCCTCCCATTCTGTGGATTTGTTTCT
CATTTTCTTAACGGTATACTTTAAAGAGCAAAAGCTTTTA
CTTTTCATGAAGTCAATTTACCAGGCTTTTCCTTTATGGG
TCATGTTTTTGTGTCCTATTTAAGAAATTTTGGGTTGACT
CAATGTAAAAAAAATTTATCCATTTTTTTCTTAAAGTTTT
ACAATTAAACATTTACATTTAGATCCATGAAATAATTTGA
ATTAATTTTGTACATGGTATGAGTTAAGCATCTAAGTTCT
TTCATTTTTATTTTTTGACACATAGATATCCAAATGTTCC
ATTAACATTTGTTGAAATTGCTATCCTTTCCCCATTGAAT
TACCCAAGCAGCTATGCAAAAATGTGGTTGACCCCATAGC
TAACATCATATTCAATAATGAAAGACTGAGATCTAAGATT
GGACATAATATAAAAATGCCCACATATTAGCCAGAGCAAG
TAATCAAGAAAAAGTAAGTAAAAGTCTCCCAAATTACAAA
ATTGACTTTCTTTACTTGCAGATGATATGATTCTATATGT
GGAAAATCCAAACAAATTCACAAGAAAGCTGCTAGAGCTA
GTAAACAAATTCAGCAATGTTCTATGTTACAAGATCAACA
CACAAAATTAGCTGTGTTTCTATAAGCCAGCAATGAACAA
TTTGAAAAAGAAATTAAGAAAGCAATTTCACTTATAATGC
ATCAAAAATTTAACCAAGGAGATGAAGACTTGTACATTAT
CTGTTTTCTGTGTTTCCAGGAAACCTATAGTATAATTATG
CAATGTTATTGCTATGCACTGTCCCTTTTGTGCTTAGCCA
TGTGCTCTCCAGTGTCTCATGAGTTTCATGCAGGATCTGT
GTGTGATCACTCTTCTATTAGGATACTAAGATAGAAGTAA
TTTTCCCATTAGTATATATTATCTGTGGTAATAAATATAT
TACTTATTGCCAAATAAGCCATTTATAATTCTTGGGATGT
AAGAATCAAGGATGCCTTCCAGCACACTGGAGGGTAGAGG
AAATAAAGGTGATATTTATTGAACAATTACTTTATACACA
CATACACACACACACACCCCTTATCTTCAAAATAACCCTG
ACAGGGAGACATTATCATTCTCTTAATATAAATGAGAAAA
GGTTCAGGGAGTCCAATCAATATTTGACTATAATCATACA
ACTATCAAAGTTCCAAAGCTGGAGATTCAAGCTCGTGGTT
CCCAAAGAGATGGATCTAGTCACAATATTATACTCTCGTT
CCATAGAAAAGAGTCTGGCATATGCAAAGACCATTCTTGG
CAATTTTGATGAATGAATATGTGAACATTTTTTAGGAATT
CTATTTCAAGCACATAAAAGTTCAAGTTCTCTCATGCTCA
AGATTTAATAATATTCTCAAAAGTGTTGGTAAGTCGTCTA
AACCTTCTGGCTTATGAAAATTTCAACTTAAATACCAAAG
ACGTACTATTTATTTATGCTGTGGAGTCAGACAAGATTGT
GGTTGACATGGTCATAGCAAGTAATCAGCTTAAATGTTTG
GAAAGAGCCTCTGTGTGTGAAGAACTTTTGTTGCCAAGGA
AATTTTCATGTAATGCAAATCATTTTCTACACCCTTTGAC
ATGGGAGTGAAACATCTATCTCTCTTTCATTTTCATTCAT
CCCCAAAGCATTTTGCTGCCTTAGAAAATCATCTGAAGGT
CAGTTTTGATTGCTCTAACTCTGAAATCTGTTGTGTTCCT
GATAGCATGCAGAGTTTTAGATGAAATCACTAATATTCAC
TAAAAAATGTTAAATTACCATGAATTGCAAGGTTCTTTGA
GAGTGCCATAAATGAGGCAGTTTATGATATTTGTGGCTCC
ACCAAGAAACAACAGGATTTAAAACCCTAAATTAAAATCC
ACTGAAAGGGTCAAATGCATTGTAAGTGTTCAACCGATCA
AAGTGACCATATCAAATATGGAAAATCCATGAATTCAAAA
ATGTAAGGTGCTATTCGGAAATAATTCTTTTCTCATGTGT
CATTATGAGATTGTTGCTACTCTTTTCCTACGTCTAAATA
GGCATATAGACTGTTGGAATGTTAATAGAACAATGCAAAT
TCCAAAGAAGAAAAAGACAAAAGGAGAGCAGTGAGTATAT
ATCTAGTTTGAATATTTTAAAACATATGATGTAAATATTA
TCTGCCTTAGGATCAGACTTTGTCTTTAGGAAGCCTATTC
ATAATACATGGAATTTTATATATTTTACATTCAGTGCTGT
GTAGAATAAAACAACTTTTTCTCCGTTTTCACACCACCAT
CAACATAGACTACTTTGGTGAACAACCAATTCTGCAGCAT
TAATATCCTACAATCCAGTTCAACTCTTGCGCTATATACC
TGGAAGTAGTGGCAGATTCCACAGGTGAGGGCTCAGTCCC
CAAGGCTGCCCCCAACTTCTAACACCAATCACAAGCTCCA
GGTTATTTTGCCTGTGCTTGTAACCCACTGGCTATAAATT
GGGGCTCCTATGACTCCCTCCTTGGGTTCAATTAATTCAG
CAGATCAGCTCACAGAGCTCAGGAAGCACTTATTTTTACT
GATTTATGATACAGGATGTTACAAAGATACAGATGAAGCA
ATGCATAGGACAAGACACACGGAAAGGGGAGCTGAGCTTC
CATGTCTTCTCTAGGTGTCGCACCCTCTAGGAACTTCCAC
GTGTTAAACTACCTAGAGCTCTCCCTGTACCCCCACCACC
CCCGCCACCCCAAACACCCATTTTTTTTTTTTTTTTTTTT
TTTTTTTTGAGACGGAGTCTCGCTCTGTCACCAGGCTGGA
ATGCAGTGGCGATCTTGGCTCACTGCAACCTCCGACTCCC
GCATTCAAGCGATTCTCCTGCCTCAGCCTGCCGAGTAGCT
GGGATTACAGGTGTGTGCCACCACGTCCGGCTAATTTTTG
TATTTTTAGTAGAGACAGGGTTTCACCATGTTGGCCAGGA
TGGTCTCGATCTCCTGACTTCGTGATCCACCCGCCTCGAC
CCTTTATAGCAACTTCATTGGATAGGCATGACTGAAGCAT
GGATGTGGCAGACTACCAAAATTACTACTTGAGACCATCA
CTACAACAGTTACTACTGTTACTACTTGAGACTGTCATTA
CAAGAATGAATGAAGGGGGATGAAAGCAGAAATGAAAACT
TAAAACAAAAATAACTATTTTACAGGAAGTGTTACATGGG
GAAGAAAAAGAGGGGTCCCTGCTTCTTGTGAGCAAGGGCA
GCTGCCTGAGCTTCTTCAGCCCTTCGTATTTATTGGGTAG
AAAGAGCAGGGAGGAGGAGGTAATGATTGGTCAGCTGCAT
GATTGATCACAGGGTCATATTATTACTAACAGGCTTCAGA
TTTGCCTAATCACAAGAAACACTTGTGCCTGGGTCATGAC
TGCCTTCAGCATTCCTTCTGGGTGCAGACACAGTTTGTCA
GCTTGCCAACATCCTGCTTTCATGAGAACAGTTTGCTGTT
TACTCATATAGCCTCCAGTGGTATACTGAGTTGATCACGA
CCCTCATTCTTTCGGCCTTCAACACATGGACAACTATGTA
GACACATGATTTAAAAAAAAAAAAAAAAAGGAGTATGATT
TCATACTAATCGACTGAGTGGGGAAACCCAGCAAGGCTGC
CTATTCAGAGTCTTTTTGGCCTCTCTCTGCAGTATTCATT
TCTCCAGGGCATGGGGCAGGACCCCGTCTAAAATGAGGGT
CTCATGACCCACAATCAGACAAGGTAGGTCAGAGAATTTC
CTTATGGCTGGCTGTAAGACAGAAAGGTAGAGGAACATTA
GAGTATATTTTTAGTTTCTCTGGCCTGCCTTGGGGAGAAA
AAGGAACAGGTAGAAGCAGAACAGAACAGACAGACCCTAT
TTTCTGAGGCCTACTTCTGAAGCCTAAAGCTCCCCAATAT
TGTAACAAAAGACTGTCCTTCACCTGTATCACTCTTAAAT
TGTTCTGAAGCTGCTTCAGGACCCTTGGATAAAAGACCAA
TACTTCAACAAAAGATAGGCTTACTGTGTTAGTCACCAAA
GAAATAACAAAGGCTATGGAAGTTATGAGCCAGGAACCAT
GGACAAAAACATGTGTGTGTGTGTTTGCGTGTGTGTGTGT
GGCGTATAAATATCAAAGTGCTCTTGAAATCCTGTCTTAA
AATGTAATAATTTGATCATATTATATCTTTTAGACAGAGT
TCATATATTATATCTGTTAAACAGAGTTCATCACTCATGG
GTCCTGGTGAATTAGCAATAGCTCTGAGGTGGAAGTCTTT
GCTTAGTTTGCAGAATAACTTCACTTTACTGTTCCCTACT
TTTCCACTTTGCTCTGTCCTCCAAGATTCTATGCGGTTTG
CATCAGCAGCCTCCATTGCCCTCTGGCCTTCAGTTAGTTG
ATTTCAGCTGCTAGGAGGGACCCACCAAACATCTGGAGGG
CAGGTGGAAAAGGAAGTCAGAATATTTAATTCCCCACTCT
CTGTGTCCATGTAGAAGCAACCTCAAGCTAACTGCATCCC
TCCATGAGTGGTCATAGCTCCTGTCAGGTGATGCTCTTCA
TTCAGTCCTTTCTGTCCCTGAGTTCTGTCCCCATTTAAGC
TAGAGATAGTGTGCAGAGAAGAGTTAACATAGCAAGACTG
ACTGCTTATTTTTAGAAAGACCTGCTTACAAAGTTGGCCT
TTGGCTGGCATCTGGATCCCCACCATCCCCAGAACTGATA
AGAGAGGACCACTGCACTTAAACATTTGTACAAAGTATGG
TTTATGCTTAACACCTGCTTTCCTTGTGGGGGTCTTAAAT
TTGGGTAAATGCCAGATAGAGGCTGCTCATAGGAACAGCC
CCCAATAAAAACGCTGTGCACTGAATTTCTAAGGAGCTTC
CCTGATTGGCAACACATCACACACATTTTTATAATGCATT
GCTGGGGGAATTAGGCCCATTCTATCTCTACTGGAAGAGA
ATTCTTGGAAGCTTGTGCTTGGTTTCCCCTGGACTTCATT
GATATGCCTTTTCCCTTTGTTGATGAATTCAGTAACATTT
CATTGTAATAAATTTTAGCCATGAGTAGGACTATATGATG
AGTCCTTGAGTCTTCCTAGTGAATCATTAGACCCAGGGTT
CAGGGTTGGCTTGAGAAACTCTGACATAAATAGCAAAAGA
GCTCTGCGGTTCTATACCTGACAGTACTGCACCATCTCTT
TTGCCCACCCTTTTGAAAGTAGTTCCTTTATTAAGTTCTC
CCCAAGTTACTTTTTTTGAGTGTGCTTTCTTTTAGTGAGG
CTTCTAGTGACTGTAGATATTTCATATAAAAATATTAATT
ATTTGATGGATTCTTTTCTGTACATTATATTTACATATTT
CTTAACAAAAAGATGAATGGTTTAAAAGGAAGGTAACACA
GCAACCTGTACCCTTGACATCTTATTTAACCAGTGTGTTT
GATTAGGTTGTGCTTCTTTAAATGGATGGGGGATTGAGCA
TCTTGTTTAAACTGGAAAGTAGTACATAAACTGGTGGTTG
ATTGTCCTTAAAAAGATTTAGCTGTTGTTTTTCTCCTTTA
CCTTTGTGTATTCTGGGGGAAAAAAGAAAACTCACTCTCA
AAAGTAGGGAGACTAAGAAAAATTTACAGTGACAGAACAC
AAGTGTTTTCATGGTATATATTTATATTATAGAAAACATC
ACTTAAGTAGTTAGATGAATGTTCTTATTTCTTATGTGCC
AGATAAGCAATCGTATTACATCTTAAAAACACCTCTAACA
GGTGATGGTATATTCATATAGTATATTCAAATTGTTTCTT
GATAATACTTAGATTATTTAACATCCATAACTATTTATAT
CACCAAATATTATTCTTTCTTTTACACTGTGCTCTCTGAA
GCAAGATAAAGAATTGTGCTTAATGGAATGGAAAGCTTCC
TCTCAAAAACCCAAAGATTATGTACTTAAATTTCAAGTTT
CAATGGAACTTATGTCAACTTTTAAATTAACTATGTAAAA
AATAAATGTTGTGCATCCTTGGATGGTTTCTCAAAAAAAA
AAAAAGGCAAAGAAAGAAATGCTTAATGTAAACTATTGTG
GTTTTTTACCCCCATCTATATTTATGCCAGCTGCTTTGAC
CTAAAAAGTTTTTTTATGCTTATAGATAAAAAGCTTTGTT
TTCGAGAACTCATGAACCCTTTGTTTATTAATGTCTTGGT
AAACCACATGTCTTCTTGATAAAGCCATTCTGAATCAGAA
AGACCTCTTTGCTGGATATCTTACTTCAGTTTGCTTTTCT
GTTTATTGATTGCTTTGCTAACAAATGCTCTCTTCATTGT
AATTTAGCTCCATTCCAGCAACCTCCGCCCAGAGGACAAG
TTCAAAGTTCTTCTGCTATCAATCTCTCCTGGAGTCCACC
TGATTCTCCAAATGCCCACTGGCTTACTTACAGTTTACTC
AGGGATGGTTTTGAAATCTACACAACAGAGGATCAATACC
CATACAGTGAGTTTAAAGGTTTGGTAATAGAAATAAATAT
TCTGAGAATTGACACATTAGTTAAGTTCTTTGGCATTGAG
GATAAATGCTGTTGTGGTTTCCTCTGTCTGGCACAGAGTG
TTTTAAACAGAGAGAGATTTACAAATTTCACTAGTAATCA
AAGAAATACAATAAAAATGAGATGCTTATTATCTGATAAA
TACTAATGCTTATCAAATTCTCAAAGATGAAAAAAAATGA
CCCCATCAAGAATTGATGGGAATGTGGGGAAGCTGAAACT
TTTATAAACTGCTGAGGTGTCTGTGTGAGTTCATTAGTAC
AACTTTTCATGTACAATAATTTGTTAAAATCTATGAAAAA
TCTTTCCTTTTAACATAATATTTGACTTAGCAAACCTATT
TTAGGAAGTTTATCTCAAGTGAATAGTCATTAAGTGGACA
CACAAGATGTCCATACCTATCCTATTTGTAATATCAAAAT
ATTGAAAATGATTCAGATGTTCAACAATGTTTCAGTAAAT
TATAGTATATGGCATAACAGAATCCTGGTACATTGTTAAA
TAAATTATAGGCTATGATAGCATATAAACTGATATCTTAG
TTCACATATCAATAAATGGAAAATGTTCATGACATATTGT
TTAAGGCAGGGGTACCCAATCCCCAGGCTGTGGACAAGTA
CTGGTCCGTGACCTGTTAGGAACAGGGCCACACAGCAGGA
GGTGAGCAGCAGGCCAGCGACATTACCACCTGAGCCCTGC
CTCCTGTCAGTTCTGTGGCGGCATGAGATTCTCATAGGAA
CAGGAACCCTATTGTGAACTGTGCACGCGAGGAATCTAGG
TTGCACGCTCCTTACGAGAATCTAATAATAAATATAATGC
GCTTGAATCATGCCAAAACCATCCCTCCTCTCCTTTCCAT
CCTAGGTCCATGGAAAAACTGTTTTCTATGAAACCAGTCC
CTGGGGCCAAAAAAGTTGGGGACCACTGGTTTAAAGTCAA
TACAGTTATTAAAATAATCTGAGAATTATACCATTTTAAT
TTACAAATACTGGAAGACATAATAAATAGATCTAGTTTTC
TCTAATTGTAAATATTATAGAAAATGTATCAAATATTTCT
ATTATAATGAATTCAAGTTTTTTAATTCTCAGGTTAAAGA
ACTATTAAATCTGGAAGTGGAGTGCTAACACTCAAGCAAA
TAGTGTAATTTAATACACACATTGCTATTTCCGCAGAGAT
AGAACACAGCAACATAAACTTTTGAAAGAGGACGGATATA
AACAAGCCATCAAGCCTATCTTTGCCTTTGTAACTTTTAT
GAAGACTTTAAAGGAGCTTATAGAAATCAAAGTATTAGAA
TTCATTGTCTTTAAAAAACATTTACTCAGATGTTTTACAT
ACAGTTTCCCTAAAGACAGAATGAAAAAAAATAGTAATTT
TTACATTATCCCAGCTCTATCTTCTCTGATTTTTGCTTCT
AGCCATGTTTAGCTACACACTAGTTTAAGAAACCTCAGAA
CAGCAATTCCAATTCAAGTTTCTATTTTGTTCTCTTCCTT
TAATACACAGTTTTCCAAATTCTACTTTAACCATGCTTAA
TTAGTTAGAGAACTGTTTAAAGCTGTGTCGCAACACTGAA
ATTCCATAACCTTCCTTAAAATGGTTAGGAGGATGCCTTG
TTTTAACATTTTAATTGACTTTAAAACTTCTGCATCGCAT
AGAGTTTTATTTTGTATGCATTATACTGGGTTTCATTTTG
CACCTGATTCATATAACTGGAATTTAGTTTCTTATGTCCA
CCCGTTTCTCTTGGCTCTACATGTCTCTTCAGTATTCCAA
GTCTTCTTTAAAGTTAATGGAAACTCTGAACTTCATGATG
CAGATTGCAAAGGGAAATGAACATCTGTCTACATCTGCCA
TGTTGGCAAAGTATCCTGAAAACCTGCTACTAGAATGTTT
ATTTTCTTCCAAATATCAGCGTGATCCAGGTGTCCTGAAA
CTTAAACTTTTGTGACAGAGAAAGAGAGGAGTTGTAAAAA
TATTGAAAATGATTTTGAAGATGACAGTACCACTGGTTGA
GTTATTTCTGAAGTTGTGAATTAGGGTCACCCTACTTTCC
ATACAGCTTAATGAAATAGCAAAATTAAACTTAAAACTAT
CAATGATATTATTCAAGCCAGAGGCATGATTTCCATAGTA
ACATATTGTGATCTATTTTATAGTCCATCACATGTTAGTA
CAACACTGGCTGTTTTTGACGATTGCACTAATACGGAATC
CAAATAACATTTTCTTACATAATAAATGTGTATTCATTCA
CTAATCAGACATTTATATAATCCTATTAAACAAGGCATTA
TTTCCTTAAACCATATTTTTCATTAAAAAATGCCACTTCT
GGCATTTCTTGACAGTCACTGTAATTAATGATGTGAAAAT
TATCTGCATGATGGCATTTGAACAGTAAGAACAATTGGTT
AACACTGTCAGAACTTTGTATCATTCTAATAATAGCCTCA
TGTTTCTTGCTCTATTTCTAGTGCGTGGCTAGCATGTGTA
ACATGTAAAGGAAACACTACTTATATTCAGCTGGATGAAC
AAATCTTTGGGTTAAATAAAGGCATTAGGAATTATAGGTG
GAGAATCATTGAACTTTTCAAAGAAAATTAATAGTGTTGT
CTTCCAAGCAAGTTTGATAGTTTGTTTGAGACCTTTATAG
AATTCTTTTTTAGAATGGAAACTTTTTCTAGCTGGCCTAA
TGTACTATGGGATTCTCTAAGACATATTTTCCTTCCTAGG
ATCATGATATCCTGGTGTACCATCTTTAAAGCTTTCAAAT
TATTTATTATTATAATAGCATGCAAATAATGGTGAATAAT
TTTAAAGATTGTGAATAATTAACTTTAAAAAACAAGGTAT
ATCTTTACGTTTTATTTAAGGTAGAGGTCAAGCTAGCACT
TCAGGAATCATACATAATCAGCCCTAACGGTATCTCTATT
GTAGCCCCCTTCTGGTTTGCTCATAGGTATCTTACATGTC
ATGGGAAGGAAGTGAATAGTTATTGGAGGAAATAGCACTC
TTGTGTTAGTGTTGTAGGTTTAGGGAGTGGACAGTAACTC
ATACTGTTTTTTGGTGTTGTTCCTATTTGAGTTTGGAATC
AAAGGAGCACTAGACATAGTAGGCAGATCAAATTTAAAAA
TAAAAACGATCTTCATTACTGATGAAAGTCAGATTAGAGA
CTATATCCTTTTTCCTGCAGGAAGACAAATTAGAAGAGAG
AAAAATTAATGGGCTGATCTGCACATAATTTGCTCCCTAC
ACCCTGACTCCCCAGATTCACAGTCAGATGAGTTGTTCCT
CATTTGGGATGGCATGAATGGGGAGATAGCCCTTAAATGT
CACTTTAGAGAAATCCTTGCACGGGAACTAGAGGGTGATT
ATTTTTACATGTGACAATGACTTCTATCACCTACAGATAT
TAACATAGTTTAAGCTTAGAATTTTAGACAACCAAATATT
TTAATGAGCCCTGGGATTTCATTTCTACTCTTATTCATTT
CCATCTTTAAAATTATAATTTATAATCTCATACTACATCA
AGGGATCAATGTAACAAGTGGTAAGATGATTCAGTTAGCT
CTGAGAGGAATAAATGAAGAAACATAAGATATAGAGACAG
GATGAGAAAACAGAAGAGAAGATGACAGGCAACTGTTTTT
ATAAGGCTCTTAATATTCTTAATGCAGTAGTTTCCCTGCA
TTAATATATATATGTTATATATATGTATGTATATACGTAT
ATACATGTATATATACATGTATATATGTATATACATGTAT
ATACGTATATACATACATATATGTATGCATATATATATAT
AGTTTAATACTATTTGTTGTTTTAGGAATCCACTGGAGAT
CTTGGAATGTATCTCCTGTGGATAAGAGGGGACTACTATA
TTCTTTCCTGAAACAATAGATCAAATATGTATAGAAAAAT
CATTCATGTGTTTAATAAAATTTTGTTCAGTGCTTATTCC
AGATCAGAAACTGTATCAGTCACTAGAAATACAAAGATGA
AAGGAACAGTTCTCCTTACTGAGTGGGGAGACATATAAGT
AAATTAAGTAACAACAGAATATATAAATGTTGAACCAGAG
TAAACTTGGGGTGTTAAGGAAGCACAGGGTGGCTTGGGAG
GTGTAGGAAATGTAACCGCGCCTGTGGTGGCAATGATGAT
GATGGAGAACCACTGAAAGCTTCCCAGTAAGGAAGGAATA
TGAGCTGAATTAGCCAGATACTGTAGCTGACGAAGAGTGA
TGGTCATGAAATACATTTTGTATTAAAACACATGGAAGTA
TATGAGAAAATAAGGTATATTCAGCAATCTTGGGGAGTTC
CATGTAGCTTTGGTAGGTGGTACACTGGGGGACTGCTACA
AACCAGGAGGGTATCAGCCAAGATCACAAATCAGTGCTGA
GTCAAGGACTGTAAATGGTGCTCTGAAAATGCAGAAGTCT
GTAGTAACAGCAAATTTTCAAACTCAGAGTTAAAGATCCA
TACCCCAACCAAGGAGAGCAACTATCTTGAGATAAGCACT
CTTTTAACCTGAGTATTATTTTTTTTGTTATGGTATCATT
AATGGGTATCCTATTCATACCCTTTCAAATGCTTTTATTT
ATTTCACACTATAAATTGCCTTATATGATATTCCTACACA
AATGCATATTTCCATCCCAATTCTATGTGATTCTAATTTC
TTATTAAGTGGACTGCTCTTGTATAATACATTCTGATCTA
TTAGGATTATATTCCATTTTTCAGATGCTACAAACATCCA
GCAAGTACTGTACTTCTTTTAATTGTCATCAGGTTATAAG
TCTTCCAACTTCCAGTTTAAGCTTATGCCAGACAATCTTT
TGGAATATTCAGCACTGAAATTTATTTTTGTCTTTTAGGT
TTTGGCTTTTGGCATGTTAAATAGATTATTTTCCATCATT
GTTCTAGCCTTCGGTGATTTTTCAAATTTTGTTCATATTT
TCAACAGCCTTATTGTGGGATAAGGGTAACTTTAATCTAA
TCTAATAAATATTTATCGAAATAACAATGAGCCACAGCTG
CACACTCTCTAGAAAGTCTGAATCTCAGCCCTAGGGGACT
TTTCCAAATATGATCCTTCTTTGGGTGCTCTGCCTTAGCA
CTAAGGATGGTGACTTTCCCCTGTCTCTTCTATTCCTATA
TTCTTTAGAGTTTTCTGTACCACTTAGGAAGTTAAACCAT
GTTGTATTAAATCATTCTTTATAGTAAACGTTCCTTGTAC
AAATTACTCTGTGGTTTCTATGTCCTGATTTTACTCTAAT
ACAATACTTAACATATTTTCATGAAGAATTTGCAATGACA
TGTGCAATAGAATGACAAAACCATCTTTCATTCAGATACT
CCCTTGTATTGTTCAGTCTTTAATTATTCCCCCTCAACCA
CCATGACATTTGGGGGAAGGGCAGCTTCCCTCTGGCCATT
TGCAGAAGGCCCTTCAGAGGATGCAGGCTCATTTGTAAGG
TGTAGCTGGCCAGATCTCAACCCTTGGCATTCTCATGGCA
TCAATGTCTGATGCATGAAGCTGGTGAACACGTGTTCATT
CTCAGATTGGTCAGGGCCTCCTGAACACACTATTATTTTA
GTCTTCCCTAGGCTCTTGCTATTGCTGAGGAATTTCTGAG
ATTTTTTTTTTTTTTTTTCCATTTCCTACATCTACCGTTT
GGCCCTCTCAGAGGTGGAAGAGTCACTTTGTCCCAGCCAC
AGAAGGTCCTATAGTGGGCTCACTGGCTGTCAACACTGCA
CCCTCACTGTTCAAGAAACCAAGAAATTCCTGCACTGGGC
TACGTCAAGATGGCGGCGTCCACCTTAAACCCCCTGCTGA
GGTGGCTTCCTAACCTTTCTCTCTTCCGAGGTGCCCACGG
AGTTCAGGTTCCCCTCTAGACTCTTGGCACCAAAGCTCCC
GCTCAGAAGGATTCTTTGTCCCCAGTTCCCATTTCGCCTT
ATAAGAGTGAACCCTGGAAATATCTGGAATCAGAAGAATA
CCAGGAGCGACAGGTTCTCGCCCTATCTGGGCTGACTACC
ACAGCAACCACAAGGGTGGTATACCCCCACAGCGGACTTG
AAATACATAGATTTGCAGGAATAAAATTGCTGGGAATCTC
TGCCCCATCTGCCAAGATCACATGCTGTGATCTTGCAAGT
TTGTCCGTGGGTATCATCTTCCATGCTCCATACACAGGAG
TCTGCATAAAGCAGCACATGAGGTTGACACGTGCCATTCA
GGAAGCCAGGGATCATGGTCTGCTCAGGTACCACATGCCC
CCAGGTTGAAACCTGGGACCTTGACTTCAGTACCTCTCAC
GGGACTGTGAGTGCTCTTCCGCCAGCCCCCACCCTGATCT
CAGGCGACCCCTAGTACCCATGGTACAACTGAAAACAGCC
ACCAGAGAGAGAACTGTCTTACCTTCCTCAGCTCTATCAG
GGTCATCTCTGATAAGACAGTGGCCCTCACCTGAGTCAAT
GCCCAAGGCGTCCCCCACAACACCAGCGGAAGCCTCCTCC
ACTGAGCAGTCAGACCCCAGAGTGCCCTGTAGGAGCTGTA
GACTGGGAAGAAGGGCCGGGTGTGGTGGCTCATGCCTGTC
ATCCCAACACTTTGGGAGGCTGAGGTGGGCGGATTGCTTG
AGACCAGGGGTTCAAGACCAGCCTAGGCAAAATGGTGCAA
CCCCATCTCTACAAAAAATACAAAAATTAGCCGGATGTGG
TGGGCACCTGTAGTCCTGGCTATTCTATTCGGGAGACTGA
GGCAGGAGAATCGCTTGAACCTGGGAGGCAGAAGTTGCAG
TGAGCCGAGATTGTGCCACTGCACTCCAGCCAGGGTGACA
AAACCAGACCTGTCTAAAAAAAAAAAAAAAAAAAAAAAAA
CTGGGAATGCCTAGGTTTACATGATGGGTTATCACCCTGA
AGAGTTGTGTCTTTTGTGGCCAATGGCAGATCCAGGAAAG
AAATGAAAGTTGCTGATGGGGATAAATCTAGGCTGAGGGA
GAGCAATACAGATGTGTATGGGAAAACCCCAACCCCTATA
TATTGTAAATAGATGGACTAGGCTAAACATTGTTACTGTT
TCAGTCGTCTGCAAACTCAGCTTTTCCACAATAAAGCTCT
ATCTCTTGTCAGAAGGAAGGAAGGAAGGAAGGGAGGGAGG
GGGAAGGGGAAGGGGAAGGGGAAGCACATAAATATGCTGG
GACCTTCATCTTGCTATAGGGCACCTCTGCTTAATGGAAC
CCTCCTCCCATCTCCCATACAAACAGCCCCATGGGGGAGC
AGGCAGCAGCCTCTCTGGCATTTGTGTGTTTCACAGTCCT
ACAATGTGTTTCCTGTCCGTAGAGAACAAGGATTTCCAGC
CACGTGCCTAATCACCTCCACTCTCTATCTTATTTTTTAA
AAACCTCTTTGTAGCTGCTTCTCTCTGCCCTCACAATCCT
TCATGCATAGAAGTCCTGCTTATCTAAAACTTCTGTTGTG
TAAATTCCTCATGGCTGATAACAAATGTCTCCAAAATTTA
GCAGCTTAAAACAATAAACGTTTCTAATTTCTGTAGGTCA
GAAAATAAGAAAATTTTCCAGTCAAGATGCTGGCCAGGTG
ACAGATTTACCCCTTGGTGGTAGTTTACTGACCCTTAGTC
TGGTGTGTTTAGTGTTGAACAAGCAAACCAGTTACATAGA
GGAAACATAGTTACTTTTCTGTTTTGGAGAACCGCAAGGA
CTTTGTCTTAGACTTTCTAACAAAAGGACACTATGAAAAG
CAAAAGAAGAACTAAAACAAACATCTAAACATTCTTTATT
ACGAATGACACTTTCTTATGTTATACTCAGTAATAAAAAC
AATCAACTGGTATTTACATTATTTCAATTTTAAAAATATG
AGATGTATCCTTAATCAAAAGAGTAGATTGGTGTAGTTTA
TGTAATTAAATAATATGATAGGAAAGCAGTTAGCAATGAT
TCTTCATCAACTTGTGAAATGTAATGTAACTTTGTTTTTT
TTTTTCTTTCATTTCAGGTATTCAATACTTCTTAGACACA
GACCTGTTACCATATACCAAATATTCCTATTACATTAAGA
CCACCAATGTGCATGGTTCAACAAGGAGTGTAGCTGTCAC
TTACAGGACAAAACCAGGGGTTCCAGAGGGAAACTTGACT
TTAAGTTATATCATTCCTGTTGGCTCAGACTCTGTGACAT
TTACCTGGACAACACTCTCAAATCAATCTGGTCCCATAGA
GAAATATATTTTGTCCTGTGCCCCTTTGGCTGGTGGTCAG
CCATGTGTTTCCTACGAAGGTCATGAAACCTCAGCTACCA
TCTGGAATCTGGTTCCATTTGCCAAGTACGATTTTTCTGT
ACAGGCGTGTACTAGCGGGGGCTGTTTACACAGCTTGCCC
ATTACAGTGACCACAGCCCAGGCCCCTCCCCAAAGACTGA
GTCCACCTAAGGTGCAGAAAATCAGTTCTACAGAACTTCA
TTTAGAATGGTCTCCACCAATGGAACTAAACGGTAAGAAT
CCAAGGCCAAGATTCCCCTTCTTGGGCAAGACATGAATGA
GAATCCATTGTAATTGTGCAATTAGGAATTTGGCAATTGT
ATTCCTTTTTATAACTGCACAATATAATAATTGAGAAACA
GTTTCTAAAGATATAGGATAGTATTTTTCCTGGTTAGTGG
AACAAGTGTATTTCTTCTAATCTAATAACAAATTCCATTC
AATTAAATTGCCCCTTAAAAGGCTAATATTATCTTTGCTC
TTAATGACATCTGCCATAACACAAATGATGTTTATAATTT
GAAACTCACTTATGAAATGCATTATATTTGACTGTGTCAC
AAGTTAGGGCACCCACAAGCAGTACATCTTCTCTTCTAAG
CGAGAAAAATATATAAAATAATACAAAAAATATGTATATA
AGCTAACTGACTCCATTAAGTTAATTTTTGCATTCATGCA
ATTGAACCCTTGGTTATATAGGCCAGACACACATTCACAG
ATTTTTAATCATTTATATCATGTACATATTATAGCAAAAT
CTTTCTTTAGATTTGTAAAGTTATTTGGTAAAACTGGGTA
GAAATTGACTATAACATTTATGCAAACAGGGCTTATGTTA
AACAAGTTAAATTAAAACCTCCAAATTTGAAAGGATACAG
ACCAGACCTATAATGATCAAATTCCCCAAAAGAACTGGCC
ATTCTTAATAGAAATTGTGACCATCAATTCTGAAGAAGAT
TGAATTTACCTATGATAAAGTGTAGTTATTTTTTGTCTGT
ATGTTATCCATTTTGGTTGGTTTTCCTCATGCGTATGCCT
TTAATAGTATTTTATACATTCATCTATATATCAGTTCGTT
GTCTTCTATGTACTTGTCATCTAGATTACTAAACTACTAA
ATCACTACATTTTGAATGCTAAAGAAATTGACAGTAATCT
AATTAGAAGGACAATGAAAATCCAGCACTCTTTAACTGAC
CTGTCCCTACCGTACCCCTAAAGTAACCCCTTTGTCTGAT
GAGTTACCTAGGTTCACTATTTAATTTCTCTAGGAATAAT
TATAAGATATGAACTATACATGAGAAGATTGAGATCTACT
AAGGAAACCACATCTGAGGAAAGTCGAGTTTTTCAGAGCA
GTGGTTGGCTCAGTCCTCATTCATTTGTAGAATCGGCCAA
TGAAAATGCATTAAAACCTCCTCAAACAATGACAACCATC
ACTGACTTGGAGCCATACACCAAGTATGAGTTTAGAGTCT
TAGCTGTGAATATGGCTGGAAGTGTGTCTTCTGCCTGGGT
CTCAGAAAGAACAGGAGAATCAGGTAAAGATCAATGCTTT
AAGTTCTACTTTTAAAACCTCTGAATGCAAATGCTTCCTC
AAATTAAAGTCAAAGTACTGTTAAAGTACATTTTGAAAAG
CAAGAATTAGAAACTTCCATAGATCAAGGAAAATTTTCAT
ATATATGGATTTGTTACATAAACAACTCAAGGTCATAAAG
TACTTGCAGCAAGTTTTAGGGGGCAAAAGTAAATGCTTTA
GTTATTAATTCATGGGGCGAAAATGGCTTAACTATAGTTA
TAGTCTTCTGGGAATGTTTGTCAAAAATAGCATTTGGTTT
CCACTCCTGAAGTGGATTGGACACATGTCTCATCTTGCTC
CATATACAGCATAATTTATGTTCAATGAAAGAGATGACTG
TCACCAATTCCACAAATTTGTCTTTGTTTTTATTTATCTT
TCCAAAATAAATAGTTTAGATACTAGATTGTACATAATGA
CAGAATCCTGGACATCAAAATCTATAATTCACAAGTGTAT
TTGTAAGCAGATGGCATGATGATAAGGAAGGAGGACAACA
TATCTAAATTTTAGTATCTTCATTAAGGCAAAAATTTTTA
ATCCTCCACTTTATTTTTTATATTAAAACACTTCAAATTT
CATGAGCCTTTAAGAAAAAAAAATACACTTTTGTTATGTG
TTTAATCTGTAGATATCAAAGAAACCCAAGCCCTGATCTA
AACTTGACCTGTTAGGAATATGGAGGATGAGGGTAGCTTT
AGGTTGATGTCCAAGGGAATCATTTCATGAATAAAATACG
CATTGTGCTTGAGCATCTCTTAATGACTACCAGCCATCTT
GGACAAATAATAGAGCCATGATAGCACAAGTGATGAGGCA
TGGCATTCTGGAAGGGGAAAATCAAGGTCAGAAATGAAAA
GTAACGGGTGAAACTGCAATACTGGTCCCTCATAATCTTA
TGGGTCACTAGCTAATGAAAGTGCAATGAGTTCCTTTGAT
AATACACCTTTGGTTAGCACATTTAAAATCCCTGTAAAGA
GCTCAAGAGTGGCAGGGGGGAAATGCATGTGTATGTAACC
TGAACACTTCAATAAAAATTTAACAAAAACTTTGCGACAT
TCATTGGGGTTATTTAGAATACTTTAGGTTTACCTCTTTC
TGAAGAATAATATTCAGCCAGCTGCATTGGATTGGCTCAA
TGACATATTTCCCTACGTGGGAAATCCAGTACATCATCAT
GCATTTTTCTGAACTTTTTGAACTGAGATATTCTATTTTT
GTGACTTCTTTTAGATACTCGTAAGACTTATAATTTCCTA
TCTAACTATCCACTTTACTATCTTTATGAACACAAGCAAA
TTCCTATGAGATTTTTATTTTGTAAGTAGAAAGTAGCTGG
TAATATGAAGATGGAGAATATACTTTCAGATAACATTTTA
AAAAGTGAATACCTTTTACATATACCAGCATATTCTTGGA
CTTTTTCAAAGCAGAATACTTTAAAAGGTACAAGGTATTT
CAGAAACTAAAATGAATGTGTGAATTCAATTTAAAAATAT
ATAGGGACGACATTCATTGTTTTGATGTTGTTGTTATTGT
TCTCATTGATAGCACCTGTATTCATGATCCCTCCTTCAGT
CTTTCCCCTCTCTTCGTACTCTCTCAATATCTCCTGGGAG
AAGCCAGCAGATAATGTTACAAGAGGAAAAGTTGTGGGGT
ATGACATCAATATGATTTCTGAACAATCACCTCAACAGTC
TATTCCCATGGCGTTTTCACAGGTATTGTTATTTTTAACT
AATGTCCTTTCAGAATTGGCTTAGGGCTTCATTTGGACAT
TTTTTGAGTTTGCAGAATTCTGTACAGAATTCTCCCTCTG
TATTGATTAAATGGGGCATTTTTTCTTAATATAATATTAT
GTGTACAAGCCTCCCTCTTTGTGTGTCACTTGTATTTTTC
CAGTATAATCATATATTGAAACTAAGGTGGTATAATTTAT
TTCATAAGACTTGTTTTTTCCATTTATCGTGTATCCTTAA
ATATTTTACGTGAAGTTGACTTTCATTAACTGTGACTATC
ATGTTATTTGGACACACAATAATTATTTAACCAGTCCACA
GTCAGTTGATATTGTATTAATTCTTTTGGAAATATAAATA
ACATTGATAAAACTTCTTATATGTACATTTCGTATACATT
TCTACTTCAAAAATCTGAAGAATTGAATTTATCACAGCTT
ATGACAAAATGAATTATGAATATGTTCAAAATTTTGAATA
TACAGTAATATATTGCCTTCTAGTAATTCATCCCCCAGCT
AGCAGTAGTGAGAATAATTATCATAGCTAAAAGTTACTGA
GGCTTTACTGTGTATGTGAACTAATTCATCTGATACATAT
AGCACTCCTAGAGGATAGGAGGCTCTTGTTCTCTCCAGTT
TACAGTTGTGGCTGATATACCTCTCTGCCCATTTTACCAG
CATCTTGGTGGCCAATAGCAGAAGCTGATGGAAGGATGTC
AGTCGAACAAGTTCTTCTGTGTCTTTGGCTGTTCAGTGCC
TCTTCTGAGAGAGATGCTCTTCACTGGGCATTAGCATAAG
ATAAAAGATCTTTATGCCTACTCCCATAGATCTAGCCACA
TTTTTCTTTCCACGAATTCCTAGTTCCTGATCCTTCCATC
TTTTTTTTCATGCTCTTGGCCAATATTTCCAAGCCACTGC
CATATTGTCCAGGTATATTTTACCTTGAGACACGTCTCTT
TCCACACAACATGGATGACCAGGTGAACTGCCTGAAGTTC
TGCCCATTAAGAGGATTTCTTCTCTCTGCTGTTTCACAGG
GCCATCTCTGACAAGGGTTATAGAGCAACAGCTACCATTT
TTGACTTGCAGCCACATACCAAGACATCCTATCTGTAAAG
TAAATTCTGCTTTTTTTCCCCATTCTTTCAGCTCTTAAGG
GACCTCCCATGGGTCATAGGTATGAGCTGAGTTTGAGTCA
CCAGTATAAGAATGGTGGATGTCATGGGGGCCTGAACCAC
CTGCTTGCACAATGTATTACACTTTTGGCTCTGCTTATAT
CCAATCTCAGACATCCACTTCCATTTTATGATGTATTTCT
GTTGGGCCCTTCTAACCTCAAGACTTGGCTGAGACAATTC
CAAGATTATAAAAAAGTAGCTCTAGCTGCGTGGCTATTTG
GTGTTCCATGACCAGATGCTCTGTTTTTACTGAAGCCCGA
AAGCATGCTAGGGCCATTTAGCAAATGGTGTATAGTTTCC
GTTACATGTTATGCCTTTGTTCCAAGCTCTTGGGGTCTAT
CTGCCTTGTGATTCTCTTTCTATATGTGCCTTGCAACATT
TTTTCCCACAATGCTTACCTGTAGTGCTGTAAAAATTACT
ACACGTTATGTCCCAAGTGGCTTATCTGCCTGTACCACAG
GCTGGACCTGGTGCAGAGCCCTTTCCTACTCTGGGATGCG
CTCAAAACTGGCAGCATTCCATATTACTCATAAATTTTCT
CAGAACAGTATTCTCAAATGTGGAATATGCGCCCTTCAGA
ATGTGAAGAGGTCAACTAGACATTTTGTTTCCTTCTTAGT
GGTGGTAGATGCAAGATGCAATAATTTGTCCTTTATTTTG
GAGGGGATATCCTAGCATGTCTCAGGCCACTTGAACTCCT
AAAAACTTCACTGATATGGCAGATTCCTTAATCTTCATAA
TATTGCTCTCTCACTTTCTAGAACATATATGTGTTACCTC
TGCCTACCTACCATTTCTTGCTTATCTGATTCATTTAATA
TGATGCTATTGATATAAAGAATACTGTCAAGGTGGCTTTT
ATAGTTTGTCTTAAATTGGTGATTAATCACCCTCAGATTT
CCTTTGTCTTTCTTCAGTGCATTGATAGCAACCAGCAAGA
TCCATGCATTGTCCTTATAATTACTAGTTTCCCCAGAGTA
GTCCTTGTAATTACTAATTCCAACAAACTAGTGAATTACC
TTCTACTGGTAACTCATCACAGTTCACCACTAATGGAAGT
TTAAGCATTGCACCACTAGGCCTTGCTGTGGACTATCAGT
ACTCTACCTGCTGTCTGTGATGAGATCATTGTACACCAGC
GAGTGGGTGATGGAGCTCCAAAATATCATTTTAGAGTCTC
CTTCCTAGGGCCACTCCTGTTATGACTATCTTAGGGCAAA
TTCCCCCAGAAACACTCTTGGTAGAAGACTGAGTACAGGA
GGTTTATTAGGGGAGCACTTTCAGGAACAACAAATGTGAA
GTGATAAAGTATGTAGGATTGAGCAACAAAGAAGCTGAAC
TGTGATGCAATAGTGGAAGCAGCCTCAGCGGATTCTGTGG
GTAGTTCTGGAGCTGAAATGACCCTCTTAGCTTGTCTCAA
ATTAAGCTAGGAGTTCAGATCTTTGTACCCTAGAGCATTT
GAGTCCACGGGCTGGTGTAACAAATTAACATAAACTGAGT
GTCTTAAAACAATGGAAATTTAGGTGTTAGTACGGCCAAG
TCCCCCACAGGCTCTAGGAGACAATTCTTCTCTTCCACCT
ACCCGTGGCTCCTGGTGTTCCTTGGCTTGTGGCAACGTAA
CTCTAATATCTGCTGCCTCTGTCTTCACAAGTCCTGCTCT
GCGTCTCTGTCTCCTCTGGGTCTGTGTGTCCCTCTCATTT
CTCCCATGAAAATACCAGTCACTGGATTTTAAACTAACCT
GAAATCCAGGATGACAACTAATTAATTACATCTGCAAAGA
CCTTATTTCCAAATAAGGTCTTATTCTGAATTTTTGGGAG
ACACTATACAATCTACTACTAACAGGTTTGCCATTTTTTT
CTAAGCCTTTTAAGGAGACAGAATGCATGTACAACACACA
ATTTTATTTTCTATACTAGATGAAAAAGAAGAGCCAATAA
ATAATTTATGATTACTTATTTTTCATTAATCTGTCTATGT
GTTGACTCATTTCCAACTATCTCATGATGAAAACACACCT
GGTATAATATTTATCTTTTAACTTAAACAGGTTAGTCTAC
CAATCTGGTATACCATGGGATTTAAGGTAAATTTAGTTAT
AACTTCCATGTGGTCTTTGCCATGTTGTATCTCATTTATA
CTTGATGTTTTATTTTGTTGTTTTTACCATTCTTTGGCTT
TATAAACTATTCTTTCTTTGTAAAACACAGTTTTGATTTA
TCTATTACTTATATCATAGTAGTTATTCTAAGAAAAAAAT
AAGGGGAGAAATATTATTTATAAAATGCAGCCTTAGAAGT
CAACCTGTTTGTTCATTTTCCACATCTCCCAATTATTAGC
CGTTATCACACATCTCTGTGCTTCTGGTTTTATTCATCTA
TGAAATGGGAAAACCATTTCTGCTCACCTGCCTGCTTAAA
GAGCCTGATAAATATTGACACATTATTATTAGTGATTATT
ATTAATGGTATGGAACTACATTATACTTTATAAACTAGCT
GTCATTTAATGTCGCAGGAAAATAAATATTTTTATCATTG
TTGTTGTTATTTAAAAGGCTGTTCCTTACGGCTGAACTGG
AATAAGGACATAGATATATCACCTTATTCTCTTTTTTATT
TTTATTTCTTTGAGACAGAGTCTCGCTCTGTCACCCAGGC
TTGAGTGCAGTGGCGCAATCTTGGTTCACTGAAATCTTCT
CCTCCTGGGTTCAAGCAATTCTTGTGCTTCAGCCTTCCAA
GTAGCTGGCACTACAGGTGCGTGCCACTACACCTGACTAA
TTTTTATTTTTTATTTTTTATTTTTAGTAGAGACAGAGTT
TTGCCATCTTTGCCAGGTTGGTCTTGAACCCCTAGCCTCA
AGTGATCCACCCACCTCGGCCTCCCAAAGTACTGGGATTA
CAGGCATGAGCCACTGCACTGGGCCTACCTTATTCTCTTT
TGAACTCTCTCTCCAGTGCAAATATTCTCTATTCAAGGAA
ATGAAATCAAAAGTAGCAGAACAAAGTCCAATTTTTACCT
TCTCAGTGATTAAATTTGTATCTGAACTGACCTGAGTATG
TCTTGTTATAATCTTTGTAAATAAATAGCCAAAATTCCCT
GGGAAAATCTACTATAAAAATAACTAGTAAGAAACATTTG
TCTAAGAATGAGACAGGGGGGATACGTAAAAGTGGTGATG
ATGTAGGATTCATTGTGGGGGATCAAGCTGCTGTAGAATT
TTTCCTACCCCTTTGAAGACTTATTTCATGAAAAACTTTC
AATTACATAAATTTTATAAGACATATAAATTGACTCTATG
TACATGATAAAGACAAAGTCTATCCAAGTGATAATTTTAT
GCTGCAAGTTCTGGGGCCAATAATGTATTTTTAAAATAAT
GTAATTTATAGTAATCATCTGTAGAGAAGGAAAAGCGTTT
TCAAAATAAATATTAGTGTAGATTTCTTCTTTCTTATTTT
ACTTCATTGTGGGTTCTTGCTACAAAGAATATTTTGTTTA
AAAAATAGTTGTACTTCCTAAATTAAATAAGAAATAGCTT
CATGTACTTTATCCTAAAAACAATACCATTTTCTAAAAAT
TTACATTGAATTCTACCAGGATTATTCTAAAAGGGATGAA
TATTACAGCAATATTCATAAGTTAACTCAGTTCAAGGTTT
ATTTTACTTAGAAAATTTTAAATCACATTTCACAGAAAAG
TTTGTATCTTCATTATATCAGTAATGATTTTAGAATTAAA
AAATAAAGAATTACTTGGTATTTGATGTTTTTCTGATTTC
AAAATATAATTGCAAGGAAATGGTTTAAAAGTTTTAAATT
TAAATTATTCCTAGAGTTTTAGAATCTTTAAAACCACCTT
TATTTCTGAATGTTATTGAAACACTGCATTCTACATTCCA
ATCTCACTGCTTTTTAGAACTACTCATGTAACTTAATGAA
ATTTTAAAGTCAACACCTAGGCAAATATTCCAAATGAATT
TTATTTTACCCCTAAAAAGAAAGTCTCTAGAAAACTACTC
CAAATGTTACTGAACTTTACATTTATCTGTATTTATATTT
AAGGAAGATTATTTTACATGACTATGTATCAGTAGCCTTA
AGAAAATTAGTTTTGTACTCATAGTTACTGTCATAGTCTC
TGTTTTAATGACTTTTATTTTCTGAATATAATTTCTAGTG
GCCTTTGTACCTACAACCTAAACAAATTTACATGGTTGCT
TTTGATCACTTCAAATTATAATGACAGAACAAACTCTCAG
TGTTCATTGTTTAATATTATGGACTATGAATTTCCTGTCA
GTCTTCTTTGCTCAAATCTGCTATTTTCATTTGAAATTAT
ATGATAAAGATAATATTTCAAATAACGTAACTGTTTGATC
TAATCTTTATATGTTTGTTTATATAAGAAAGATGATTGAG
AATTGACTTAACGTGGATGCTCAGTAATATGCTTAATGTT
TAATTTTTTCCCCTTTTTCTTCTGTGACTTTTTTTCATAA
AGAAGATGATAGTATTGATTTAACATAGCAACAGCACTTC
TTTCTGTCCTAGCACCATCACATAGCTTGGGTATTACTGC
TCTGGGTTACTTTTGGCCAAGCCCCATGGCTTTGTTTGGG
CTTTATCATGATAACAATGACAATGTCACCATCTTTATCT
CTACCATTGGTGACAATAACCATACCACCATGCTGCTTTA
TGAGGCAATAACTTGGTTTTCTCATTTATCCACTCAGGAA
CTGGATTATTACCTCATAAAACAGTGTGATTGTACAATTA
TCAATTAAATCCTGGCTTGTTGAGGCTCTTCAAAAAAAAA
AAATCCTTTTCCTAATGGTGGTTGGCAATAATTCTCTCTG
TCTGAATTCATGGAACTTTGACTGCCAAGATTATATTTTC
ACACTGATTACCTATTATCTTTCTTTCTTTTTGCCTTGAA
GCTGTTGCACACTGCTAAAGCCCAAGAACTATCTTACACT
GTAGAAGGACTGAAACCTTATAGGATATATGAGTTTACTA
TTACTCTCTGCAATTCAGTTGGTTGTGTGACCAGTGCTTC
GGGAACAGGACAAACTTTAGCAGCAGGTAAGCAAGTTTTA
ATGGATATGAAAAATTTGTTTCCTATAAAGAAAAAAACTT
ATAATATTCAACACCTTCTCTACTTGAGACTTTATATTTG
TCTTTTCTGCTTTCTTCTCCTCCCTCGCTAACCCTGATTG
CTTCTTACCATGACAGTTTTAAACAACAACAACCAAAACT
TAACTTTAAGAGGTACCTAGGAGCTATGAGTTACAGCTGT
GTCATAATAAGAAATATAATTAGTAGTAGAATGACTCCAC
TCTACAACTGGAAATATATAGAAATATATAGAATATACAA
CTAGAAATATATACAAATATATAGCACTAGAAATATATAG
AAATAGAATTAGCTGTAGCATGACTCCAGGGCTTGGCTAC
CAACCTGTGTCCTAGCAGTGTCCTGACAATTGTGAGAAAC
AATCAGGAAGCTTCTTATGAGGACTTTAGGATACCTCTTC
CCTTAGTCCAGACATTTTTTGTAGACTTGGGTCTACTCAC
TCCTGATCCATGGGAACATCTAGAAATTACTGTGTGGCCT
GGTGTTATATTTGGCTTTCATGAAATAGGTAAATGTTTAT
CTGTTATTTTATTAAGAAGAAGCTCTTAAGTTAATAAAAT
TTAAATAAAAGAATTGTTATTAAGTATAATCTTAGTAGAA
ATGGTTTGTATAAGTTGTGCTTGCTTCATTCAGGACTAAC
TGGATTCATACAAACCTGATTACATGTATTAGTAAGACTC
ATAAAACCCAATTATTTAGCATTAATATATTTTCAAATCA
GTGGTTTTCTTATTCTAGATAAAAGCTTAGTTTCCTGGTT
ATCTTTAAAGAAATGTCCATGTGTAAGGAGGTTAAGACAC
TCTAGATGAATTACAGATATTACGAAAATACATTTTTACC
TGTAAAAACATTTCCTAGACCTCCTCCCCAAATCTCTTAA
TCCTATTATTAATAGGTCCAATTATGTAGGGTTTTTTTTC
TGGTTCTGGAAAAAATTGCTTAGCTCAAATGATCTCATCC
AAGTAATTTATTTTTTTTTCAAAATTTTCATTAATGCAAA
CAACTCTGAAATCCTAAGAAATTATGGTTTACTAAATTTA
TAACTGAACTCTTCGTATTTTTATATATTTTATATATGTG
CATTTCAGATGTATGCATACACTGATGGAGTACCTAGCCT
CTACAAAACACTCTTCTCCTATAAAACTGTCTGTTTTTAT
ATACTGTATTATTAAAAGTTTACTGAATGCTGAATATGGA
CAGCAGACGAGGACTCTATCTCCTTTAAATGATACAATTT
CAGACTAGAAGATAAAATTAAAATAAGAATCAGTCTTGCA
AGTTGGAGAAAGTAAAAATGGAGACAACACAGGGTGAAGA
CTGGGTGTGTTATAGTAGGGGACGTAGGGATCCCAAGCAC
GTGGCCGTGCAAAATTGGAATCACATCCTCTCAGGGTTGT
AAAACATGTAAAAATAATCTAGTGTTACTATATAGCCAGT
ATCAATATATTCTTTGTAATATTCCCCCCCAGTGTTCATC
TAACCCATGTTTGATACCTTCAGTGTTACGGGAACTACTA
CATCTCAGACAAAGCAATACCATCTTTAGATACCTCTTTT
AAAATGTGGTTTCTTAGATTGATCGAAAATATCTCCTAGT
AACTTCTACTCAACATCCTTATTCTACTTCCTTGGGGGCT
GTTGTTAATCTAATTTATCATCCTTCCAATAACATTTTCA
ATAACAATATATCCACCCAAGTCTTTTCTCCTTTAGGCTG
CATATCATGGTGGCTCCCATCTGAACCTCATATGCAATAG
TGTCTAGAGCTGTTATTAGTATAATTCTTGTAGATGAGAT
CTTGTCTGCCTTTTCATAGATATAAGCAAACTAAAGAACC
TGAAGAGACACATGCTTGTCCCTAGAAACTAGCTGGGATC
CTGGAGATGGGAATAGAAAAGCAGGAAACATGTCTACAGA
ATAGAATCTCCCTGCCCTATGCATCAGTGATAACATCTGT
GCTAATAGTATCCTCCCTGGTTGCAGTGGCAAGTTCCTGT
TGCATAAAAGATGATGTACCTGGGTGCTCTGTGCAGCTCT
CATTTTAGTTACTGGTGAGGCGATTAAAACCACTCCTGTC
CAACTGGCAGGACTGCGAAGTAAAACTAACTAGTCAGAGC
CCTCTGAATCGTCCCTGTACTTTTTTTATCCTTGAAAAAT
AGAACTGGAAACTTATATTCGCTAAAGGTCATGTGATATG
AAAGTTAGTTGACTTACAAAAATAAGAGTTTATTCATATA
TGTGAGGGGAAAAAAATGGTTAGCCATAATGCCAGGGTTT
CAATCTGGGCTCTGCCATTGACTAGCTGTGTGACCTTATA
TAAATTATCTAACCTCTGTGCCTTAGTTTTCCAATTTATA
AATAAGCATAACTTATTTGTAGGGTTCTGATGAGGATTAG
AATTAGTTAATACATGTAAAATATTTAAAGCAGTACCCAT
CACAGTTCATTCTCAATAAAAATTTATTGTCACGATTTTT
ATCATAATATTATATAACACTTGTATTAGTCACACTATAA
ATGTTATGGAATTTCTAATGTTACCAAAATCAAGGAGAGT
TTATTTTACAACTTTGATTTTCTAACATTATTATAAAATA
TAAAATGGAGAGTTCTAAAACTAAGGGTTGTATTGTGAAA
ATAAAGCTTAGAAAGGTTTAAAATCTGAAAGCATTATTTA
TTACTTCTGTAAGAAGTATGTCATTCAGAATTATTATGCA
CATTTCAAAACTTTGCTGAAAAACAGCAAATTTCACATTT
GTTGGTTGCAATATAGAGTTAATAATGTGCCATAAATGTA
TTATTACAACATTTTATTGTGAATGCTTAATTCAGAACCC
TCTCTTGAGGGCTTACTATTTAAAGCACTGTGGAGGATTC
TAAGATAATTATACTCAGCATTTGGGTTAAGGAGTTGAAA
TCCAACAGGTAGGATTAACACCATGGCGACATGTGCTAAG
GGCTGTGAGAAAGGTGAAAAAAATGCTGTGGGAAGGTAGA
AAATGAGATAAATGATTTTGATTTGGGAGACTGAGTAGAT
ACCTCACTAAAGCCTATTTCAGATAAACTATAAAAGAATG
GTAAAGACTTTCGCAGATATTTACTGAGCACATACAATGT
GCTAGTTTCTGTTTTAGGGGTTGACACTGTTCCAGGTACC
GATGTAATGAAAGCAGAGATTTATGAAGACTTCCCTGGCG
GTAGAGTACACAATAGATTAGAAGAGGGAGTGTAATAAGA
GTCTGGTAGACTTTTTTAAAGAGGCAATAAGAGAGTAAAT
CAGATGCGTAGAAGTGAAGATTGAAAGAAGGGAACGGAGT
GACTTCAAGGAAGATAGACCTGGAAGTTAAGCAGTGGGAA
GGATGGACAATGATAGCAAATATTGTAGCCCATAGTGGTG
CCATTAAATAAAAGGGGAAAGATGAACAAAGAACATATGG
GAGAAATAAACTCGTGAGTTTATTTGATCATTTGATAGAA
ACACATCCATGACAATTATAACCATCCAGGAGCAGAAATT
GCAAATCTGGGGCTTCAAAATGATGCAGATTTTGTATTCA
TCTGCATATAGATGGGAGCTACTGCCATAGGTTATAATCA
ATTAGTGAAAGCAGAGAAAATGCAAAATGGAAGTCCAAAG
AAAGCACCTTAGTGAATATTCTATCCGGGAAGAAAGAAGA
AAGGAAGAGTGAAGTGAACAGAGGTATGGTCAGAATTAGG
AAAAGAACTGAGAGGAAGCAGTATGAGAATAGTCAAGGGA
AGACGGAATTCTAGATGGAGAATGTTGTCTGCAGTGTCAT
ATGGTATAGGGAAAGCAAGAGAAATGTGACCTAAAATGGA
TGCGAGGTCACTGGTGACTCTCTGGGGATTACCCTAATTA
GCACGGTTGGAGCAGACGCTGGAACATGAAGGATTGAGCA
GCAGTGGCAGGAGGAGATATAATGGTAAATTTCAAACGTG
TGGTTTTTTTATTCTTTGCTAAAATTTTTCTTCTACCCAA
TTTTCATTCTTTAAAAAATTGTATTACCTTTTGTTTCCAT
ATAAAATCCGTTCTCTTCTAAAGAAAATTTTATTTTAGTG
TTTTTTTTTTCTGGAAAAAATGTTCATTTTCTAATTCCTT
AATATATTTTGTTAGAACTATCTGATTCTTCACCTGCCCA
GCAGAAAAAGAAAGTCTCTTATATGACAAAAGTATGGAAA
AATAACTTTACTTACAGTTGGGTTTATTATAAAATACATC
AAATTTAGGGTTGTTCAGAACAGTGAAAATAAACTTATTT
GCTTTTATTTGAATACCAGGAAAAATTATAAATCCATCAT
CCTTTTTGCCTCCTTCCTTATTCAGTAGATGAATGTATTC
TAAATGTTTTTCCAAAATAAAAACTCGTGAGTTTATTTGA
TCATTTGATAGAAACACATCCATGACAATTATAACCATCC
AGGAGCAGAAATTGCAAATCTGGGGCTTCAAAATGATGCA
GATTTTGTATTCATCTGCATATAGATGGGAGCTACTGCCA
TAGGTTATAATCAATTAGTGAAAGCAGAGAAATGTGACCT
AAAATGGATGCGAGGTCACTGGTGACTCTCTGGGGATTAC
CCTAATTAGCACGGTTGGAGCAGACGCTGGAACATGAAGG
ATTGAGCAGCAGTGGCAGGAGGAGATATAATGGTAAATTT
CAAACGTGTGGTTTTTTTATTCTTTGCTAAAATTTTTCTT
CTACCCAATTTTCATTCTTTAAAAAATTGTATTACCTTTT
GTTTCCATATAAAATCCGTTCTCTTCTAAAGAAAATTTTA
TTTTAGTGTTTTTTTTTTCTGGAAAAAATGTTCATTTTCT
AATTCCTTAATATATTTTGTTAGAACTATCTGATTCTTCA
CCTGCCCAGCAGAAAAAGAAAGTCTCTTATATGACAAAAG
TATGGAAAAATAACTTTACTTACAGTTGGGTTTATTATAA
AATACATCAAATTTAGGGTTGTTCAGAACAGTGAAAATAA
ACTTATTTGCTTTTATTTGAATACCAGGAAAAATTATAAA
TCCATCATCCTTTTTGCCTCCTTCCTTATTCAGTAGATGA
ATGTATTTCTAAATGTTTTTCCAAAATAAAACATCTGAAT
AGAACGTATAGACATTAAATCATAGAAATAAACTGTAGGT
CTATAATAAGGCCAGTTCTTCTGAATGGTCAACAATTTTG
CTGTAGGAGAGTAATAAAAGTTGACTTGCAACTTTATGGT
TCATCCTGCTCTGTTTTTTCTACTATTAATGTTGCAATTT
GGAGAGTATGTATTATTCCAAAGAATTCCAATGGATTTGT
GGGAAATTTAACTCTTATGTCTAATAGCTCATATGAGCTC
ATTATCAGAGATCAAAGGAGACCAGTGACCATTCAAAAAG
TTTGAAAAAGAGCACCACAAATTAGAAGTAGTAATTAGCC
TTTTAGAAGCATTTGAATCATGAAAAGATATGTTGCTTCC
TTAAATCTCAGTCTCAAAAATCAAAAAGATACTTGTGAAG
ATTTATCTGGCTGTTTCATTAAAAAGCTTGAGAATTGTAA
TTGGCTCTCTCTTGTTTTAAACGTTTTTTTCAATTAAATA
TATGATTAGAATGGGTACATTTCATCCAGAGTATTGCACT
GCTGCTTCTTTAGTTTTGATGTCTGTGACAAAGTCTGAGA
ACTGATTTGAGAGAGGTATTCTCAGGAGCAGCTGCATCTC
TCTCCATTGCAAAATCTTCAAGCAGTGTTATTAATGGCTT
TGGAGTTGCTTCTGGGTGTATGAAGGTAATGAGTTGATGA
ACTGAGCCCTCTTAAAATCCTTGTTACACTTTTCTTTAAG
ATTCTCCTTTTAATCTGAGAAATTTGTGCATTTCCACCCA
TTGCAAATTGAGTTTAGTTTAAACCCTTCTTATGAGAAAT
TACTTTTGGAGATCCATTCCTGAAGGGACAATGTGGTATT
TCCCTTGCCTGTCATAAATTGACCTCCATACTACAAGCTT
AGAAGTGCCCATCTCAGATAAAGCAAGTAATTAGTGTGCA
TTAAGTTTCCTTTCTGAATGCAAAGTAAAATGTATAGGCT
GTTTGCTGCTGGGTTGAAAACACACATTGTTTTGCATTCG
GGTACATAAGTCTTTTCCTTGTGAATAGGAGCCAGAGTGA
TTAAACAAGCACTCTTAATATGTTAATTTATAATTTTAAT
TACAACAATCTTGCATATATAGTCATTAGTGAATACTAAT
ATAAATATTTTTCTACCTTTTTATTCATAATGCATAAACC
AATCACCCAGTTACTTCTCTGAGGTTGCCTGTTTTTGTTT
CATAATACAATCTTTGTTCTTAGTTATGAATGCATTTTGT
TCATTCCTGTCTTCAATAATCCCTCATTAAGCTAGTCACT
TTCTGCTCCATGCTAAAAAGGAAAAATTATCATGCAAATG
TGGCATGCCATATTAAAAAGCACATTACCAAACACTTTTG
TTGCTGTCCTTCAATTAGTTTCCCTTCTTTGAATTTAATT
CCATTTGTTGTTAAACTACTGACTTGACGTATGGACTCAT
GAATCTGAGGCTGCTGCCAAGAAAGTGGGGAAAAAAAATC
AAAGCCTCTTCGAAGAGTTGCAGAGGCGAGCTGAAATGAA
TTTGCTTCACCTTTGACAAGAACACTTGAACAGCATTGGA
ATCCTCTGATGATTCAACTTGGCTAATTATCCAATTATTT
ATTTCAAGAATAAAGGCACCATTTTACAATTAAGGAAGTG
TAAAGTAGTCTGAGAAATTTGGTAATGACAGATGACTGAA
GTAACTTCTAAGATAAACAGTATCTGTGCAAAACTTGTCA
CACCAATTGTTTTCAGGCAGCAGTTGGTGTGTCTTAGCAT
CAGTGAAATCCTGAGTACACTGAAGGTTTTTTGTTTGTTT
GTTTTGCTCTTTCAACAGAAATTATTTTACACTTGTAACC
AACATGTCAAATTTCCATGGCTCTTAAGCATGTTTAAGTT
ATATTTCTCTTGATTAAAAGCTTTTGGTTCAAAGCAATAC
TTTTTAATTGCCTAATGATATAAGTCAGTTCTTAGGAAAG
AACCGCACATTTAGGAGTTCATTTGCAATATAACTGAAAA
ATTCATTGCATGGCAGTAAAACAATTTACTGTTAATTACA
AGGAGAAGAATTTGCTGTAGCATGCTCACAGATTGCCATG
AATCATGCAGCACTCCTAGAGATTTATAACAGATGTGTAA
GTGGGATGAATTAGCAGGGTTTAATAACAGAGACACAAAT
CATGCAGACTTCAAGGAGCTTTAATTGATATACTAGAATG
TGACGGGCATGAATCACTCAGCCATTCAACAGCACTGTAA
CATATGGTCAGCTCAATATGCCGCATCTTAAATCGGTTGG
TGAGTCATAGGTTGTCCCATATGGTGGAAGCAATATATTT
TTCATGATTAAAAAAAATGCATCCATTTTTTAAAGAAATA
TGATTGCAAAGCATGTTTGTTATTGAACACTCTTCTGAAT
GCCAAACTGCTTTTTAAAAAATGCTTTTTTTTTTCTTTAA
CATGGCAGCTTCTCAAAATAAATAGGGACTACTCCTTGTA
ATACCAGATCGCTGGAGGCATTATGAGAACCAAATCGGTG
CTTGTTGGCACACTCGATCCACAGCAAGCCTATAGAAAAA
CGCAGCTGATGATTGCTGTGATTGTCAGGGAAATCCTTCA
GGCTGGGGCAAAACAAACAAATGAAAGGATGATGTCACTT
TCAGAGAAGTTCAGGAATGCCCAGCTTTGTAAATTGAAGA
AAATGAGTTGGATGAGAGATCCCTACTTAGCAGGGTAAGA
AAGTGGCTGTGATAGATAATACCATGACCCCTAATGTAAC
AATTGGATGTAACATTTTATGCTAACTTCTTAATTCAATG
CTCAGTCCTTCAGGGGCATGTGAAAAGAAGCACTGGCTGG
TCAGCACATAGATGGTAGCACCAATTCCAAGTCATTCTTG
AAGAATTATTTCAGTATCTGCACACAGGTACCCTGGTTGA
AGACTGGTAACTGGTAGTGTGCAAACATGTTTTTATTGGA
ACTGGGATCTGGCAGCTTTTGGAAAAGCTTTTGCTGCATT
AGTAAATCTGACAGACTTGCAAAAGGAATATTGCAGCCTT
AGAACTGTGGCTGCCAGAATTTAATGTCAACAATTAAAAT
TTATTTTGATCCTTACCTAGTGTTTATTACTGTTTGTATA
CACAACAGACCTTACTAATACAGAGATGCACTATTAGATG
GAATTACCATCTGTTCAGAGTGAAATGCTGGCATCTGTCT
TAGATGCTAAAACTAAAATGATATTATTTCTAACAAAACA
AAATTAACTGCTTTTTACTCACCAACTTTAATTTGTAGTG
TGTAGTTGTATCCAAGGAAAAGGCTTGACTGTGAACTACG
TGATGACCTCTGTGGCCAGGTCTATATTTAGATATGCGAC
TTTATCAGGGGCTCTACTGGCCTTTTTGGCATGTGAAAAT
GGCATGTAGAAATCACACTTTCAATACACAATTTTAGCTT
TATAATGTACTATGTATCCCATAAGTCATTAAAACAACAC
AACCAAGCTATGTAAAAATTCACTGAATCAGAGAGACTGT
AGTATGCCAAATATTTCGACAGATGTGCCCTAAAACACTG
CAAGGAAAGAAATTAAGTAGGCAAAAAAATCATCTGAACA
AAGTTGCTATAGGTCCCACAGTGACACCTTTAGGAAAATA
CAAACTGTATCTTTCTTCTCTGTTAGACTATTTTAAATTT
TCTCCCACATTGACATATATAAAAAATTTACATTCAGTGC
CCCCTCCTTTTAATTTACAGCCTAAGTATCCTATTAAAAT
ACGTCTTTAGCTTTTGGAAGTTAGAGAATTTGGAGGATCA
AGGACAATGGTAGTTTCCATACTGATGTTAGATCAGTGAT
GCTACTTTCTGAGAAGCCAGACTTCTATTCTATATATCAC
AAAATAATAAATTGTGTCACACCAGCATTTAATGCATGTA
CACAGTGCATTAACTGTAACTGTAGTACATTTATTTGTGC
TGGAGGAGACTTGAAAATGATGAAGAAATCAATACTTTGC
TGTCAGAGAAGCAAGTGTTACGACGCATTTAAGTAGTTAA
TTGCGTAAGTCCCATAAAAGCTTCAAGTTTGGGTAGCAAG
GATGCCATAATTACAGTCCGAGCAACTACCTTTTATTAAT
GGTGGACTTTAGGGAATGGTGGTTGCTGTCATCATTGCTG
CTATATGTGCAGTTTAGAAATAATGGATCCTCTTCTCTCT
TCGTGTGTAGGATGGTAGTTTTGTGCAAATGATTGTGATT
GCCAGAACAATAACAGGTTAAGGTAGTGTTTGTTCACCAT
GTTCACTGAACTTCTCTAAAAGCAGGGTTTTCTTTATGTC
ACAGAACACATAGACAAATCATATTTGTATGCCATGCTAA
GGTAAAGGAACAAGGTGGCTGAGAGCTGAAGGGGATAAAC
CAGAGGGGCTCCTGCTGGCTTCCCAGGAGCAAAGGGGATC
AGGATGTCTGGTACCAATTTGTGGCTTATTAAAGTACTGC
TTTAAAGGCCAGACACGGAAGCTCAAGCCTGTAATCCCAA
CACTTTGGGAGGCCGAGGCGGGCAGATCATGAGGTCAGGA
GATCGAGACCATCCTGGCTAACATGGTGAAACCCCGTCTC
TACTAAAAATACAAAAAAATTAGCCGGGCGTGGTGGTGGG
CGCCGGTAGTCCCAGCTACTCGGGAGGCTGAGGCAGGAGA
ATGGCGTGAACCCAGGAGGCGGAGTTCGCAGTGAGCCAAG
ATCACGCCATTGCACTCCAGCCTGGGTGACAGAGCCAGAC
TCCATCTCAAAAAAAAAAAAAAAAAAGAAGTACTGCTTTA
AATTATTCAATTGAAGAATTTTGAAACAGGAAGAGGTCCT
AGACATGATCAAGCCTGTCACTCTAACAACTGAAGTAACC
GAAGAATAGAGAGACCTAGTAATGGATTAACCAATGTTCC
ATAGAGTCTTAAAGAGCCAATCTAGAGCCTACATTTTCTC
CTTTCCAGATCTTCTAGTAATATCCTCTCCTGAAGATGAC
TTGTCAACAAAGAAGAAAGTGGCAAAATATATTTTATTCT
TTCTTCCCTGGTCAGATAATAGACAGTCAACAGGGTGATG
TTGAGTCATCCCTGAGAGTTTCGGAGGAAAACTTTTCCTC
TTTAGGACACTGATTGGTGAGCAGCTGATTCTGCAGCAGT
TTCTCTGCAACAGAGAAATCAGGGCTCATGACCTGGACTT
CTTGTTTGTGTCCTGGTCCCGGTGTCCTTTTGCAAGTGTT
TTGGCCTAGGAGTGTTTGGCAAATTGCATTTCCTGGCATA
GTTTTGCATTTCTGTGAAAAAGTCAAAATCATTTTCTATT
GACAGAGTGCTTATTAAGAATGTTTTATGTAGTCTGCTCC
CCACTCATCCCTGAAACATAGAAAGATTGTTTATTCTTAA
ATTCTTGTCATCATCATAGAAAGTTGATGATGCTTTAAGA
TATTGACACAGCCATACAGTCTTCATAGGCAAAAAATGAA
CAGATTCCTTAAAAACAAATGAACAGATTCCATTTTAAAG
ACCAGTACCTCAGAAAGAGCTTTGTTCAGCTTTTGGTTCT
TATCCTATGGTGCTCAAAATGGTACACTACATGAATTTTG
CAAGTTTAAATGTATTCATTTTGATATACTACTGATTATA
TTATAAAGTAATAAATGCTGCATAAAGAATGCATATTATA
ACATTTTATAAAAGAATATCTATACATCGAATAGATAGAC
AAGAAATTAGATTACCCTATTAAAAAATACAAATGCTATT
TTAAAAGTACAAGAATTTTGTACTTTTATTCAAATAGACA
TTTTATTCTTAGAAATGATGGATAATGAACATTCATTTTA
AACTTTGTGTATTATTCTTAGAAATAATGAATATTGAATA
TTCATTTTAAACTTTACATTTACAAGACAATTTTCTATGT
AAATACAGATAGATTTTGAATATAGATGAATCGTGTTCCT
TAGTAATATATAATTTGAAAGATTTGTTCTTGTAATGATA
GTGCCTTATATTTGTATAGAAACTTGTTTTGTAAAACAAA
GCAAATATGTATATTGTTGTAGAAGCAGTTGTTGTCAATG
TATTTCGCTGAAAATGTATCCTCATGTTGCAAATGGGAAA
GTGGAGGCAGATGTAAGTGTTAAGCGATTTTTCTAAGATC
ACACAGATTTAGACATTAAGAAGTGAAATATAATTTTTAA
AAGTGTACCAAATCCCTTTCATTATTCAGTGTTGTCTCTT
AACGAACTGTTTTGTAAATTAACAAATCTTTAAAAATCGT
ATTTATTTTTACCTATAGTTCCTTTTCTTTGAAAATCTGA
CGAATAATTCATCATTACCCCAATCTCTTGGCAATTCTAT
GTGCATGTATGTGTGTGTGTTTAATGGTTCAGGAGTATCT
ATTTTTCTTCTTATTCTACTTGTGTGTATGTGAGACCAGT
CTAGCTTAACTGATTGACAATTTCATTTAATTCCCCCTTC
CAGCCTTAGAAGAACTCTGTAAAGAATAACTCAGTAGGAT
GTTCACCCTTTCAAACAGGCTTAGTTGACTCCTCCATGTG
AAACTGTAAAACACACCTGCTGGAATGTTTTTTGTTTTGT
TTTTCTTTTAAGCAAGAGAATAAAAAATGTACTCTAGTTC
TATTCATTCTCAGGAATTGGCTTCTAAAGGACAGTCCCAT
TGCTTGGTGGAATAATTCCTCTGGGAATCAAGAAGTGCCC
TACTACTTAAAGTTTAAATGGTAAACATTGATTTTAATGG
ACTCTCAAGAATTTCCCTATTGATTAGAATCACTTTGCCA
AATTAAAAAAAAAGTATGCTCTAATTTTCAATAATTATTA
CACAAAAACGACAGAGTTGCCAGAATTCCTTTTGTTTAGT
TTTGTTTCCTATTACTCTTAATCTATATTCCTGTTTAAGA
CATAATTTTTGGATTACGCTACTGATGGGGGAAGGAATCT
GATTTCTGTGGTGGTGCTGAGCTTCAAATTATCTCCATTG
AGTTGAGTGGTTGGAGTAAAGTAAAGATGTATCAACTTTC
AAACAAATGAGACCTGGAGAAAGGCTGCTTTCAAACAGCA
ATGAAACTCTTCAGTTTTTAAGAAGTATAGGAGGCGTATT
CCTACTTCTTCTCAACATTTAGTTAAAATGGAAATCCTAT
TCTCAACACACGAAATATGTATAATTTGTGATTCTCTATC
TACATCTTTGGTGTCCAGTATGGTAGTCATGAATCATATG
TGGCTATTTAAATTTAAAATACAGTTAATTAAAATTAAGA
AATTTGAAATTCAGTTTCTCATTCTCACTAACTGCATTTC
AAGTGCTCAATAGTCTTATTATAAGGCTAGTGGTTACCGT
ATTAAACATTACAGACCTAGAACATTTCCTTCATTGGAGA
AAGTTCTATTGGACAGTACTGGTATAGTAGTTTTTGGCTA
TTGGATATTACTAGGCTTGTCGTTTATGAAACTAAAAAGT
TCAGGTCTCTGTGTCCCAAAACCCTAGGGAATCTAGCAAA
TTTCAATTTAAACGTTATGTAATTGGTTCTCCATTGCTTC
CCTGAGCCCAGGACTAAAAAAATCTTTGGCAGTTTTCCTT
TCCCAATTGAGATTATAGCCAAGAATGGCCTACTAAAATC
TTAATACAAATATGTAACTCTAAACTCTGAAGAGAGACTC
TGGGTGAAGAAATTTCTGAATGGCTTAGCCTTTTATTTTG
TTTTGGATTATTTTGAAGTGAGATCATAGCTTGTAGAATG
AAATCTTTGAGAACCTACCATTTAACTGATTTATAGCAGA
AAAAAATGCTAAGAGAAATTATGCATATAATTCACAGACT
CATACATATATAAAAATAAAAATATCACATGGGCTGCAGT
GGCAGAAAATAACCGGAATTGTTAATTATCTTTCTAACTT
GGTGAACTTTTTGCTCAGTGCCTTTTCTTTTTTACTAAAA
GTTAAAATAGAATCAAAATGAATTGTTTCTTTTTGAAAAG
CTGGCCCAAGCTCTGAAAAGTAACAAATAGTAATTGTTTT
AAGCAGCTTTACGGTGAATTTCCTTTCATGGTTTAAGGGT
TTCAATTCTTATATCCACATCATTTTGATTTATATTTATT
GAAACAGGCAATGACTTTGCGTCTGTGTATGGCTATGTTA
ACACAGGTGTAAATTAAAAATCCACAGACGTAGTTTGGGC
CCTTAATAAATAGGCTCGGTGATTATGACATTTGTTCTTT
CTCCATTTTCACTTCTTAAATCCAGCAGACACACTTAAAG
GGAGAATGAATCTCAGCTCACAAACTCAACTGTTTAAGGG
AAAAAAAAATCAAACCAAAACAAACCTTCATTTTCAATAA
CTCAGCTGTTAATCTGAACCAGCAAGTTGTAGGGAAAACC
TTAATCTCCGTGACTCCTAGGGTTTCCCAGGAACCTTCAA
AGAATTGCCAGTGTCCCACCACCTGAAAGCATGGCAAGGT
CCCAATGTATGCAAGGGCATGAGGCCACTACTGCTCCAAG
GCTAAGCCCATTGCTGGTGATGGGGTCACTTCAGGGCCAG
GGTGCTCTCTAGGACCAAGAGGCTGACCAAAGTTAGTTGC
CTGGACCATTGTGTGTAAACTGCTGAACTCACAGGCTTGT
TATTTTGTGCTGATGCTCTGTTTAACATTCAGAGTGTTAT
TGCTTGTTTGCCTTCATTTAGATCAGTTTTTAAGCTTTAA
AAATCAGAAAATTGCATATAAAAGAAGCTTTTTCACCAAA
GAAGATATACAGCTGGCAAATACACATATGAAAAAGTTCT
ATATCATATGTCATAAAGGGAAATGCAAATTAAAATAAGA
TACCACTACACACCCATTAGAGTGGCCAAAATCTGGAACA
CTGATAACACCAAATGCTGATGAGGCTATACAGTAGAAGG
AATGCTCGTTCATTGCTAGTGGGAATGCAAAATGGTACAG
CCACTTTGGAAGACAGTTTGGCAGTGTCTTGCAAAACCAA
ACATGCTCTTACCATATGATACAGCAATTGCACGTCTTGG
TATTTACTCAACAGAGTTTAAAACACAAAACTCTGATATA
TAATTAGATATACACATATATATGCACATCATAGCAGCTT
TATTCGCAATTGCCAAAACTTGGAAACAACCAGGATATTC
ATCAGTAGATGAATGAATAAATAAACTGTGATAAACTGTG
CTACATCCAGACAAGGGAATATTATTTAGCATTAAATGAG
CTATCGAATGATGAAAAGACACGAAGGAAACTTAAATGCA
TATTATTCAGTGAAAGAAGTCAGTCTACAAAGGCTACATG
CTGTATGATTCCAACTATATGACATTCTGGAAAAGGCAAA
ACTACAGAGATGAGTAGTTACCTGGGGTGGGGGAAAGGAG
AGATGAATAGGCAGGGCACAGAGGATGTTTTGGGTGTGAA
AATTTTCTGTGTAATAGAATAATGATGGATGCATGTCATC
ATATATTTGTCCATACCCAGAGAATGTAAACACCATGTGT
GAGCCCCAGTGGAAACTATGGACTTTGAATGATAATGATG
TGTCAATGCAGATTTATCTACTATAGCAAATGAACAATTT
GGGTGCCGGATGTTGATATTGGAAGAGACTATGCATGGGT
GGGGAGATATGGTAGAACTCTGTACCTTCTCAATTTTTCT
ATGAACATAAAACTGCTCTTAAAAATTAAGTCTACTGGGT
GTAGTGGCACCTGTCTGTAGTCCCAGCTACTTGGGAGGCT
GAGACAGGAAGATTGCTTGAGCCCAGGAGTTCCAGGCTGT
AGTGAGCTACCATTATGCCTGTGCCTAGCCACTGCACTCC
AGTCTCGGGCAACAATATGAGACTCCATTTCTTAAAAAAA
AAAGTTTACCCCGGCACATTGCCTATGGTGTAGCCATGTT
CCACAGGAGCAATCAAAAAAAAAAAAAAAAAAAGTCTTTT
TAAAAATGACTTTCTGACTTATTTTTACACAAGCACAAAG
TTTTGGCAAACTTGTGTTAATATTCCTGCATTACCCATTG
GTTGGCACAGAATGTGCTTGGCCCCTGTAAATTACAGCAC
TGAGTTGATGCCACTTTAAGGCAAGGGGCTCTGCCCTATG
GGTTTAGTGCTAGTCATTGGCTGTAGGTTTCACTGTGGGA
TCCTGTGGCTCCTGGGTGAGGCAGATCTTACTCAGTCAAG
GGAATTTCTACACAGAAGGGGGCAGCCATGAGCCATCAGA
AACCAACAGGCACAGAAACTGGGCCATTGGGGTACCTGTT
TGGTAAAGGGACTCTGGTTGGGGCACCACCCAGAGTACAG
CAGCTACTATAATATATAAGATTTATTATTTAGCTAAAAA
GAATAGAGAAGTTATTTTCAAGAAAAAATTTAATTTGAAA
GTTTTGTGTGTAGTACGTTGGCCATTTAAATTTTGTTTCA
CTGCATTTAAGATAAACTCTGTATTGTGTTTTCAGTTCCT
AGAACCATACAGATACTTGAAACCACAACTGATTTGATTT
TAAGTGTGATATATACAAATACATATATACATATATGTCA
ATATGTGTGTCTAGAGACAGAAACCAAATTCTTGAATGTA
ACAAGTGTTTTCTAATATTTAGCACCAGCACAACTGAGGC
CACCTCTGGTTAAAGGAATCAACAGCACAACAATCCATCT
TAGGTGGTTTCCACCTGAAGAACTGAATGGACCCTCTCCT
GTATATCAGCTGGAAAGGAGAGAGTCATCTCTACCAGCTC
TGATGACCACGATGATGAAAGGAATCCGTTTCATAGGAAA
TGGGTATTGTAAATTTCCCAGCTCCACTCACCCAGTCAAT
ACAGACTTTACTGGTAAGTGTGTTTGACATTGCTTTATTT
AGGAGACACGAAGCTCCAAAATGTTTTCTATTATTTTGAT
ATCCCTTTACAATGAATTTTTATTATAACTACTTATAGAA
ATAGTAATTCAGCCCTTTGATAGCTTTTGCCTGATTGTTT
CAGCATGTCCATCTTTTTAGAATTCTGGGGAAAAAAGTCA
GGTAAGTGAAGGAAAGGAAAAATAAAAGATGAAGATGAAG
AAGCAGCCTTATTGGATCAAAGTACGTGCTTTGTATTTGT
CTTTTTGTGAAGTATTTGCCAGGACATGTTTCTTGAAATA
TTATTCACTGTGTTCTCTGAGCAAATGAGTTTGCAAAATG
CCCTTATGCTATTGGAGATTCTTAGTATGCACCAGGTTAC
TTAAAACTCCAAAAAGCATTGTAAGAAAGCTATTTAACTT
TGCTTAGCTAATCATGCCTAACAGATATTTGATGTAATGT
TTTCTTTTTCTTTCTCTTGCTGTTTCTTTCTTCCTTTTTT
CACTGTGACAACTTAATATCTCATGCTCTATGAAGAACAT
TGTGGGAAAAACTAATCCCAGGGAAAAGATAACTTCTCTA
AGCCAGGACTATGGTAAAGCAAGTGAGGCTCTTGTTTCAG
TCACAAAATTTAAAGGCACTAAAAAACTCAGTGTTAATGT
AAATTTTAATGCAATATTTTTAAAAATGAAAATCAGTGTG
AAAGCACTACAAAAATATTATCAAAAGCTTAAATAAAGAC
AGACTGGACCCCGTACCAGCACAATCCTGCCCCACTGGCC
TTATCCCGCTCCTGGCCTTACTAGTACCGCAATATTTTGG
AAGTCCCGTGACCTCTGTGACTTACAGCTTCTGATAGCAT
GATTTCAGCATAGCTGTAAAAAAACTCTATTTATGGTACA
TCATTTTTCCAGTTTTTTTAAAAATTTACAAAGTATAAGA
TATATATTATTCTGTAAACTCATAAAGATGTTCATTTAAT
CATCCGTGAGAAAGTCATTTTGGAGCAAATAGCTAGTCTT
TAAAATATTGCATATGTGAAGACAATGAAATGGAATTCAA
GCTATAAAAATTTGTATTGTTTTATTTTTACTTAAAATAG
TAAATAGTTTGCTTTTTGTTGAGGCTGGCTGCTGATGCAC
CTTTGTAATGAATCATGATTATATTCTAACTGAGATATAT
TGAGGTTAATGCATGATTAACTACTCTCCCAGTACATCAA
AATCATTGCAGAGTATTAGAAATTGAACCATTGAGCTAAA
AATGCTCAACTTCTGCTTTATATCCTTAAAATGGCAAAAA
AGAAAAGAAAAAATAGGAAGGAAAAGGAATACACGAACAA
TAGTAAAACTGTTTTCTCAAATGAAAATAGGAACTACCTC
CCTGGTCCAATATTTGGCTTGTGATGTGTTTTTTCCAAGA
AATAGCATTCGTTTCCATTCAGCTGGGCATAGCTGCTGCA
AGGATGTCAGCTTGGATTTGCAGGCTAGCCAGCAGACAGA
TTTTTGTTGGGATCACCTGTTGTTGCAGTGAAAGATAGAG
TGGCCCGTCCACCGTTAATAAATTTAGTCATCCTCACTAT
CTCCCTTGCCGGCCTTATACTCTGAGGTGCAAGTACTAGG
GGCAGATGCAGTGTCTGGGAAGTTTTCCAAATTCCTCTTT
AAAAAAGTTAGGCTGTAAACACTGGCCTCACTAAGCAGGA
TCCTTCTGTCTATAACAAAGCCTCCAGCTGCACAGAAAAT
GTGCTTGGAGTACACACCATTTGAAGGACAAGGCAGGGAG
ATCACAATTTTTGCTTGAACTACTCCCTGGAGCTTTGGTG
ATTCCTGGAGAATGAGAAGTTCTTCTGTGTTCAGGCACGT
TCTGGGACATTGCTGATGCCCTTTTTAATGGTAGCTTGGC
TTTACTTTTAAGACTCCCTTTAACTTTTAATATAACCAGG
TATATACTAAGTTATTGGTTTGATCCTTTGGCTGACTTGC
CAGGTTTGGTTGAATGATTTTATTGAGTTGTACCAAAGCC
TAACTAAATGTACGCAATTAATGAGCTAGGACACGTTTTC
AAAACCAACTCAATAACTTTCTGTAAACTTGCATCTTTCC
TAAATAGAGAGGTAAGCATATAATTAGCATCTTACATTAT
TCTTACTGATATATTATCCTATTCAATCCCTCTGCAACCC
TATAAAGTAGCTCTTTTAACCCTCGTAGTACAGGAGGAAA
AGAGGCTCCAATGAGTGACTTGCCCATTGTGCCGCAGCTA
TTGAATTTCAGGGTGGAAATGTGAATTGGAGCCTTCCAAA
TTTAAAGGCAAGTTCTCTGCTACAGGGTGGAAAGGAACTT
TTGTAGACCGTTCTTTGGAAGTGATAGAATAGGAAGTATA
TAAAACTAAGAAAGAGGGATAGGAGGTGAAATAATTATCA
CCCAAATATTCCTTATCCGATACTGCTAAACTTTTTGGAT
TTGTCTTTCAGTTAGTTTCAGCTCACAAACAGCAAGTAGT
GTTGGCATTATTTATTCATTTATTTTTAACCCCAAAGACA
TGTAGGGATCAGTTTTTTTTTAATAGCAATTAAACCCAGA
GTGTTACTAGAAGCTAGATGTTTAAAATATAAATAACATT
ATGTGAAATGGGCTGAAGTGCTGTGCGTTAAAACAGTGCT
TTCAACTCACATTCCTTTATATTTCATTCAGTTTTTATAT
TCTGAGACACATTTAATGAGCAAATCCTTGAAACCTCTAA
TATGATGAATTACATTTTAAAAGTTAATAACTTTAAGATA
AACTAAGATGTCCTTTGTTTTGAATTATTCAGTTCAAAAT
CTCAAACTTCAACTAAAATGACTTCTGAATAGAAATATCA
ATGAGTACTCAAAGACAAATATAAGGTTGATGTACATAAT
TATACATATTTTATATATGAAAAGATAAGTTAGATTGCAC
CCATCAATGACAGGAATTATAAGTGCATTCATAAGACATT
TCATGGCCATGAACATTACGTTGCAAGTCTCAGTAAGAAA
TATCTCATTATTGTAGTACAAGAAAGGGATCTCTTACACA
ACTTATGCCTCTTTCATATTTGCTTCAAATATTTTTATCT
TACACAATAGAAAGAGAACAATTCAAGCATATGAATATAT
GTCCTAAAATGTTGTTTAATATTGTAAATTATCAAGCTTA
ATACTGTAAATAAACCCTGTCAATATCTACCTTTGGGCAG
AATAAAGAACCAGATAAAGCTATTTTGAGACCTATTTTTG
CTTCCTTTTCTTTTCTGATACAAGTGTTCTTTTAAAAATC
TAATCTCCAGGAAGAATGTATTATCAGTCATTTACATCAT
AGTTTAAATTTAAAATAATTAACTCTCTGTATATTATTGT
GAGGACTTCGAAGAAGATTAACTGATAAATTACTTTCAAA
TCCAGGCCCCATTATTTATTAGCTAAATGTAATTAGACAA
CCCATTTAATCTTTCTTTGTGCTTCTGTTTCCTTTTCTTT
AAAATTAACATAATTCCACTGACAGTATTGGTATCTAGCA
GGTAGGTGAGGATTTACAGTAGATAGCCCACCTAATGAAC
TTTGCACAGTGCCTACCGCACAGATTATTTAGTACTCATT
AAACATTAGCTATTAGTTATTATTCATTTAACAAATATTT
ATTAAGTGCCTACTATGAGACAGGAGCTTTCCTAAGTGAG
AGTATTCTGCAGTTATAAAATCAACATTCTATTCATTGAT
TTGCTGTTACACATGCAAAATATGTTTGCTCAAATGTTAT
ATCTAGGGCATGAGTAATATGCAATATTCCATATTAAAAT
GTGATACTTAATTTTGCTATTGAAAATAGTTAAATTAATT
GACTTAGTGGTGAGGACTTGGGAAAACTACTTTTCTGAGT
GTCTAATCTTGCTTATCTATTAAATTGAGGATTTTGCTGG
ATGATCAATGTTCTAACCTCTAAAATTCCAATTCTATGAA
TATGGAATATTTAGGAGGCCCCACAATCCAAAATACAGGC
TGTAATCATGGCATCTGTGAGTTAAAAAACACCTAGAGTT
TAAAATCAATTGTTTTCTATAATACTATGTTTATTAATAC
AATTTAAGATTGATATAAATTTACTGTTTTTCTCTAATAA
TTTAAGAAACTTAGTGATATGGGCAGAATTCAACATAAAA
TAGATATTCAATTATTGGGTCATATCAGATGTTATTAAAA
AAGCAGAAAATTGAAATAGTTTCGTTATCTTGTAATTGGG
CAATGATATAAACAATCATGGTGAAGCAGTCCCCCGGTTA
CATGGGGTTAACAATACTTTCTTCTTCCAACACAGGAATA
GCAAATAGTCTCCCCTCCCATATGCAACTAGAAGGGGATA
TCATTGTGTCTTTGGAGAGAAAAAAATCATGCTCATTTTC
TTCAGGAATGCAGAGTAAATCTACTTAATTTACACAAAGA
ATTTAGTTCTTTCCTTGTAATGCAAGTAATCCAAGTGGAA
CCTGGTAAAAACAGCAACTAGAATACTGCTCAGATTGGCA
TTCCAAAGGTGACCCTCTTTCTCCTTGTCACTTATTTTTT
CCTATTAGCGAAAACAGGTCCATGATCATTTGGGGGAAGG
TTTGACTATTGTAGTATCCAGATGCCAATCACACCAGCCT
TTTACACTGCCTTTACTGGTGACCCTGCCCAGATATCAGG
AACTGCCTTTGGGGAGATCTTTGTAGCAAACCACTGGGGA
GATGAGCACACACATGCACCTGGATATAATTCCCTTTTAT
TTGTCTTCACGAGAAATGTGATTTCTGATGTTGAATATCT
TGCAGATGAGAACTCTGTACAGTTTCTTCATAATAATGAT
GTTCAAGGACACTAAATGATTGTCATACATTTTTGTATCA
TAGTGTTCACCTTCCCAAAAATGGCTGAACTAAAATGCTT
TAGAATACGAAATGCCATTAATTACCAAGGGATGAAAAAA
GAAATGCAACCACCAAAAATCAATATGTTTAAGAGCATAT
TTTTTATTTCTTTTACTCTATAATATTTATGCCTTATTTT
TATTAGTTTTATTATTTTTAGTGAATTGGGACATTTAAGC
ACTTCATTAAAAGAAAGCTGATTATAAGCAGTTATAGTGA
AGCTGCAAGTAGGGCAAACTTCTTCAGATAGACTAATTAA
TAAAAGCATATTAATTCTGACCTTCAACACCCTTGGTGTC
CCACTATTTGTTTTCCTTGGAGTGGGAGCCAGTATTTTGC
CAGAAAGTGCTTGAAAAAAATAAAAAACAAAACAACCAAA
CAAAACCCCAGTTCTTTTCAAGACAGATTTAAATCACAAA
TTTTACCTAACCTTTGATGTTAGATTTCGGCCCTAGTTAT
TGAAAAACAAATATAATGTCTACTATGTGTCCTAGAAGTT
TAATGAACAGGCAGCAATTATACTAAAAAAGTAAAGGAAA
GAGTAAGAACATGATATGTGGGAGCAAAGTAAAGGAGAAA
TAATTCTCAGGCAGTGACAAAACTCTGCTGTGTTTTCTAA
TTATGAAACAATCAGAAGAGATGAGAATGGTTGAGTTAAT
CAGTTTGGACTGAGGACAAGGATCAAGATGCATACCTTCT
TAGAATAATAGAAGTCACACTGACCCATGATAACTAGAGA
TACGGAGAAGTAAACGTCAAGACTGTTTATTTTTTATTAT
ATTTAGTAGAGAGGTGTAAGTAAGTTCTCAGGAAATGCCT
TCAGATGGCATTGATGGCATTGAGAGATGGGAGAGGACCA
TTATTTCCCCATTCACCAAATACATCGTAAGTCCAATTTA
AGAATGCATGTGTTTTAACCCTTGTCTTTTAAAAGTGACT
TATCTGGAAGTACATTCCTATAAGTCTCCCTTTGTTTGAA
ATATTAATGTTAGGTAGCTGGTAAACTGAGCCAACACTGA
AAACAAACTGTTTTTGTTAGCTGTTAGTAGTATTTTAGTT
AACTTAAAGCATCTGTTTTTGTCCATCACTGTTAAATTTT
TCAAAATGCATTGTCACCTGATATACAAACCACACATGTA
TTCCTATATACTCATGCCACATGCATAAACATATGTTTTC
CACAAGGTCTCTGGGTTTTCCGCAACCACTCAATGGGTTG
TCCTTGCCCACTGCCTAGACAGAGCCAACTTATCAAGACA
GGGGAATTGCAATAGAGAAAGAGTTTAATTCACATTGAGC
CTGCTGTATGGGAGACTTGAGTTTTATTATTACTCAAATC
AGTCTCTTGGAGAGTTTGGGGATCAGAGTTTTTAAGAGTA
ATTTGGCTGGTGAGGGGTTGGGAAGTGGGAGTGCTGATTG
GTTGGGTGGGACATGAAATCCTCGGGAGTCAAAGCTGTCC
TCTTGTGGTGGATCAGTTCCTGGGTGAGCACCACAAGATC
AGATGAGCCAGTTTATCAATCTGGGTGGTGATAGCTGATT
CATGGAGTTAAGGGACCGCAAAATATCTCAAGCACTGATC
TTAAATTTTCTAATAGTGATGTTATCCCCAGAAGCAATTT
GGGGAGGTTCAGAATCTTGCAACTGGAGGCTGCATGGCTT
CTAAACCATCATTCCTAATCTGGTAGCAAATTTGTTAGTC
ATACAAAGGCAGACAGGTCCCCTGGCAAGAAGGGGGTCTA
TTTAGGGAAAAGGCTGTTACCATCTTTATTTCAAAACTAA
ATTGTAAACTAAATTTTTTCCCAAGGTTAGGTCAGCCTTT
GCCCAGCAATGAACAAGGACATATTAGAGTTTATAAGTAA
GATAGAGTTATTTAGGCCAGGTCTCTTTCACTGTCATAAT
TTTCTTAGTTGTAATTTTTGCAAAGTCATTTTTATTTCTA
TATAGTCTCAAATATACCTGCTCAAATTGTCCAGTGTCTT
TTCTGCCAGTATGTTGGCATTTTGGAATCTTTTCAAAGAC
TTCATTGCTTAAAAGAATGCAGTTGCTTAATGATATTTTG
TATCAATATAACACAGATTAATTTTAATTTCCCCTTAATT
CAGCTTAAATGGGTTGGAAAAACTTTGAGCAGAAAAAGAA
TCATAATTGGTCAGCAATGGTAGTGAAACTAGCACCTTTG
AAGATGATTGATTTTTGATTTAGTAAGATGAATTATTTTG
TGTATGTTTTCTTGAAAAAAATTAGTTAAAACATTTAAAA
ATGTATAGTTATAGTTATTTTATACCAGTTACAGCACTCT
TGAAGAGTATAGATTAAGTTCCTTTCTATTCAGATAGACA
GGAATCCGGGAACATCATTGTCAAAATGCCATCTCTTTCA
AAACTTGGTTCTAGTGCTCTGAAGAAATGTTTTAGAAGAT
TATGCACTAATGTTACTGGCGGCAAATTCATATGGATCTG
TAGCCACCTCAATTTTTGCATTCTCAGAAGAAAGAATTTG
ATTGAGGGGACATAAGGCAGATTAAGAGACCAAGGCAAAT
TTTAGAGCAGGAGTGAAAATTTATTTAAAAATTTTAGAGC
AGGAATGAAAGGAAATAAAGTATACTTGGAAGAGGGCCAA
GTGGGTGACTTGAGAGATGATTTGACCTTTGACTTGGGGT
TTTATATAATGGCATGCTTCCACGGTCTTGCGTCCCTTCT
CCCTTGATTCTTCCCTTGGGGTGGGCTGTCCACATGTACA
GTAGTCTGCCAGCAATTGGGAGAAGTTGAATGTCCAGTGT
GTTTACTGAAGTTATAGGCATGCTCACTTAAGGCATGTTT
CCTTACCAGTTAAGTGTTCCCAGAAGGTCATATACCGTTA
AGCGCCACCATTTTGCCTCTTAGTGTGCATGCTTGAGCCT
GCTCACCCAACTCCTGAGATCTCATTGGAAAGCTGCTGAT
CACCAGTCTCAGGTGTTTCTATCTATAGGGAGACTGCCTT
TCCCTGGCACTGGCTGTGACTGATTCTTATTTTAGAGAGA
TAGTGTAACAATTATCACCTGACGGTTGCCTGACATTTCT
GGTGGGGCGTTGTGGGGGGCAGTGCTTCTCTTACCCTGCC
CATAGTCTAACTACCAACTGTAACACTAACAGTTTCATTT
AAGTTGGGGAAATGTTAAGTAATAATATGCAAGCCATATT
TAAGGTATATATATCGAAGGAGGCTCACAAACATAGCCAT
AGGCCATTTGTTTGGAGCTTTGAAAAGGGAGGCTCAGTTC
CTTGACTGATGAGCAGTTTCCATTTGGAAATTCTTTGACT
TTAGTGCAACTTCAAAAGAAAGGCATGAGACAGGAGAGAG
GAAGAAACCCTCAAGCCATCTAAAGTCATCTCTGGCAATG
GTGGCCATATCATTTTCACAAACAAAGGGCATCCTTGGGG
AATATCATAAAGGAAGAATAAGGACTTAAGGGAAGTGTGT
GGGAATGATTGATCCTCCCTCCAGCAGAAAATTAAAAATC
AATGTAGATGCATTTTTCTCAGCTTCTTCCCTTCATTTTT
TTCCTCTCCTGAAACCTGTTCCTCCTTCTGTGTGTACCAT
CTACAGCGAATATCACTATTGCCTTAGGCAGAAACCTTGA
AACTCTCCTTGAATTGGCACTTGGACTATTCACTCCCTTC
CTCCTATTCTATTAATGATTCCTCCTCTGGCCGTTCTTCC
TCGGATACATCTCTTGGAACTCCCTGCTGGTCCTACAGCT
ACTGCCTAGTCCAGACCTATGTTGTGGACTTCTCTGCCAA
CAGTTTCAATCTTCTCCAGGCTGTTCTTCAAACTAATTAT
TTTTATTGACATTCTCTTGTGTAAAACCTTTTAATGGTTT
CCCAGCGAGAGATGCCCTACACAAACCCTTTTCTGCTTAC
CTGCTTTCTACCCATATACCTCCTCATCTCTCCCACAACA
GACTGGTTTACTCTCTAGCTCTAGACCATTTTTTAGTCCC
AGTGCTTGAATGTAGCACACTCTCTCGGATGCCCATCTCT
TTGAACGTATTGATACCTTTGCCTGGTATGCCCTCATCTA
TTTGCAAGTACTTCGCTTTCCTGTCACCTGGCTAATTGCT
ACTCATCGTGAAAGGGTTAGCTTAGCTGTTCCCCTAAATA
AACTTCCACAACCCCAGCCTCCTCCCATGCCAAATCTGGG
TTGAGGACCTCTCTTATGTACTACTACAGAAACCAACAAT
TACTCTATTTTAGCTCTTACTGCACTCCATTCAAACTGGT
TGTTCAGGGAGCTAAGCTATGAGGACGCAAAGGCATAACG
ATGATACAATGGACTTTGGGGACTCGGGAAAGTGTGGGAT
GGGGTGAGGGATAAAAAAACTACACATTGGGTACAGTGTA
CACTGTTCAGGTGATGTGTGTACCAAAATCTCAGAAATCA
ACACTAAAGAACGTATTCATATAACCAAATACTGTCTGTT
CCCAAAAACACCTATTTTTTTAAAAAAAAACTGGTTGTTT
GCTTATCTATGTTTCATGTAGACTGAAATTATGACTATCT
TTTTCATGCTTATACCATTTGGGTCTTGCACAGCATAAGA
CATTTACCAGGTACTCAATAAATATTTATTAATTAAAAGA
GTGATAGAAAAGAGGGAAATCCAAAAGATGGATCACTTAG
CTATAAGAATTATTTAATGGCAAAATTCATTATGCTTTTG
AATATAGTTCACATTTTTAAATCCATGTTTTTGAAAGTAT
TGATGGTTTAGAGTGATAACTCAATTTGTTTAGTCTCTAT
TGGCCTTAGATGTATAAGAAAGTATATTTTAAACTGTATA
GCACCAGAGACAAAAAGAAATTTCTTGTTAATGGTCCTCA
GTTGCTGGCAAAGTTACTTGTACACCAGTTGTTATAGCTA
GAATGTTATATCAGAAATTGTTTTCTGCCCCACCATAGCT
ATCACATTGTGTTGCTGAAAACTAGGTGGTTGCACATCTC
TTAGATACATGATCTCCTTAGGCTTATTGAATTTTGAGGT
TAATGAGTATTTTGACACTTTTACCTATACATATTATTAG
AGCTTATTGCAATAGGTTTAAGATGACAGTCATAATAAAC
ATATACAGTACAATAAAAAGCACTTTTAATCTTGAAAGTG
CTTTATAAACAACAGTGATCAATGCTATGGATGGATTAAC
AGCATCATACTGATTGAATTCTATTTCAAGGGCAATGGAG
GTATTGATGTTGGCAATCTAGTTCAGAAAGTGGCAATGGC
TGTAGTAAACAGTGCAGGTTCTGGAGTCAGACTCCCCAAG
TTTCAAATCTGGCTCCCCAACATGCTGGTGTGCGACTTTG
CACAAGTCATTCCCCCAGTGTGAAACTCAGTTTCTTCATC
TGTTAAATGGCGTATTGTAAGGTTTCAATGCAATCACTGT
AAAGGATTAGTACACAGTATCTTAGTATTGTGTATGCATT
TGTGACCAGCATTCTGTAATTCTGGACTTCAATTATGTGC
CTTTCCATTGCATACATATATTTTATGTCCCTAAGTCACA
TAAATATTGTTGATACTTCTTTACGACCTCTCTCTACTAC
ACGGTACTCTGATCATTCACTTTATTTTACTCATTCTGTG
AACCTCTGTTGTCATTGTTACCTTTCTTCTTCCACTAGAA
GCATGCATGTTCTGCATCTCATTTCTCCACATCTATTTAA
ACAGCCAACTTTAAATGTTATGTGTACTTATAAACCTAAC
TCTATTATTTCCCCTGTCTTCATAATCAGTCTTCTCGAAA
ACTAAGACTCTCTATGTATCATTTTCTCATGGATCAATCA
CTCCTCAATGTACTGTCATTTGGATTCTTTTCTTCCACTT
CTTTATTGTAAATACTTTCTTCTAGATTATCAATAGTTTT
CAAGTCAGTGAACTTTCCTTAGTCCTCACCCTATGTGCCA
ATAAATAATATTGGTGCCATTTTGTCCTTTTAAAAAATAA
GAAGAAACTAAATATTTCTCACTAGGTTTCTCCTTCTATT
TTCCCTAAACTGTGTTTCAAGCTTTGATACTGCTTTCTAC
ATCCACCTTTAAATGGAAAAGTTCAATCATTCATTCGGTT
CGTATGCAGTTTTTTCTTATTTCACTCCACTACCTGATGT
TATGATTGCTATTGTAAAAAGGATACTGAGCAACACAAGA
ATGATTCCTAACCTTAGGGAGCTTAAAGTCTTGCAGTGAA
ATCATGCATCAAACACGTAATTAAGTAATTACAAGTGACT
TCTGTCTCCAGCTATGAAGCATATCAAAAAATCCTCCTGC
TGAGAAAAGAAATAGAAGCTGGAAAAAATTTCTTAAAAAT
ATGGCTAAAGGCATACGTGAGTAACAAGGGCTTCTAGGAC
TTGTGGGATCAAGATCCCAGTTATAAGAAAAACCATGTAG
GTGAGCCTTTTAAATTATCTTTGTTTTTCCTTCTGTTTTG
TTTGTTAATGCCTCTATTGCATAGTCTTAGGGAAAAAAAA
AAAGACAGGCAAAAAATTAGAGTCTGGGTGGGGTCCTGGT
GTACATGTTAGGTTTTCAATTGAAATCCTAGAAGAGCAAA
TCATTAATAGACTCTTCTTCCTCAGATAAAGCCTCAATTA
ATCTTAACTACTAATTATACTAATGAGATAAAAGTTATTT
TTTTACCAAAAATATTTAGATATTTGCTGAAAGGCGATCA
CATCAACCAGAGTCCCAGAGTGTGCAATTTTTTCCTATAT
AATGTTGGACATTCAATCAAATATTAACAGGCATACCAGA
AAATAGGGCCAAATAACCAAAAGATAAGATAAATAAAATA
AAAAATAGAAACATATCCTCAAGTAATTCAGATATATGGA
AATCTGTATTTGCATACACACATAGGCATATACACACATA
TACATGTAGGTATATATGCATATATCCAGACACAGACTTT
AAAATAACTATAATTAATATTATCAATAAAATCAATGAAA
ATGTTCAGAATTTAAGTAGCAAATGGGAATATATTAGAAT
AGGAATTTTAGAGCTGAGTAACAGCTGAAGTTAGAAACTC
AGTAGATAAAATACCAATTCCATCCCTGATAAAGTAAATT
GCTTTATTCTTAATATTGTATGCAACAATGTAAGTTGGGA
ACAAAATGTATATAAAACACCTATTTGTGGCCATTTTATA
GCAACAGTGCAGAGCTATTATACTTAAGTGAAGAAAAGCA
AATGAATTGAGTTGCACACAGCTGGAATTATTGAGCTCAA
GCAGAGACATTAGTATATCTGGTAAAGGAATAAAAACTGG
AATTCTGGGCTACAAAAGTAGATTTGGAGGGTAGGTTCCC
AGAGAGAAGATCGATGCTAAAAAATAATTCAAAAATTCTG
TGTAACAATTCTTTTTTGGGTCCTTGGCCAACATTTAGAA
TAATCCTATGAGAAACATAGCAGAGAAGATCTGCTTGGTA
GTTGGAGCTAAGTAGAGATTTCACACGCAACATAGAGCTA
AGGATAAACACATGGAGTTTGGACTTAACCACAGTAGAGA
AACCTTGGTAAATACTCTGAGCTTTCACTCGACTCTCCAA
AAGTCCATCCTTTATGAGTAAATTCCCATGCTTTAGGAAT
AAGGGCTATTCCTTAGGAACATTGAGATAATTGAAACAGA
TTCACCCTAGTGAAGCCTAAAGCCAAGGCTTAGTAAGGTC
GAGGTAATCTGGTAATTTTACTTCCTGTCAAAACAGGATT
TTGCATTCATTAGTAAAAGATAAAATAATCCAGAGGTTTT
ACTATGCGTCATCCATGAACTGACCAATAATCAAATGTTA
ATAGTCGATAGGGGCAGACAAAGACTTCAAAATAACTTCG
GTTAATGTTAAGAGAAAATAAAGGACAAGGTGGACAGAAA
GGATGATAAGATAAAAAATATTTCAATGCAAAATTGAAAT
CTGTACAGTAATTAATAGGAAAAAATGGTATGTAAAGTAA
AATACCTGAAATGAAGAGAATATTGATGAGTTTCGCAAAT
GAAACATTGCAGAAGGCAAGATTAGAGAACTCATGGTCAA
TTGTAATTGTCCAAACTGAAGCATAGCGAGAAGGAAATGA
AAATGTGAAAAAAAGAACAGTGAGGTATTTGAGGACCCAG
AAGGAAAGTGAAAGAATGAGACAATAGTAATATTGTAGAA
TAGCCAAATATTATCAAATATGAAAAATAAGTTCACACAT
AGTTTAACAAAGTTTAGCAAACCATAAGGAGGGCAAATAT
AAGGAAAGCCATATCCAGGTATATTATAGTCAAATTGCTT
AAAATAAAAGACAAAGAAAAACCTTCAAAAGCACCTGGGG
AGGGTGGGGAGACTTATTACCTTCAGTGGAGCAAAAATAA
GAATGATGTCTGAGTTTTCAACAACAACAAAAAATGAATG
CCAGAATATAATGGAATGATACTTTTTAAATGCTAAAATT
ATTTTTTAACAATAATAATAACAAAAGAAAACTACCAGTC
AAGATTTCTGTACCCAGGAAACATATCTATCAAAAATGGT
AAAATAAAATATTTTTCTTAACAAAAGAGTTGAAAAAAGT
TATCATCAAAAGACTGGCATTATAAAAATCATAAAGTGTA
TTAGGACATAGGAAAAGATCCCAAAAGGAAGCACAGAGCT
GCAGGAAAGAGTGCAAACCTCTAGAAATGGTAACTAGGTG
TGTAAATAAAAAGTAATATTTATGATAAAAGGCATAAAAA
TCATACTTTGAAGTTGATAACATGTAAGAAAAAATGTATG
ACATCAATTATTTTGTCACAAATGATGAAGGGGTCTATAT
AGAGCTAAACTGTGGTAAAATTCCTAAAAAGCTATGGAAG
TTGAAGAATTAATAATGTGAAGTAGGCCATAATGGATCAA
GGATTCAGATTATGATCCCAAAGGTAACAACCATAAGAAT
GATTTAAAAAAATTAATATAAGGGAACACTAAATATTAAA
GAAACACAGGTTAAGCTGATAAAGGAGTTTGAGGGTGGCA
ACAAGAAGACAGAAACAAAGAGCAAATGTGAGGAATAAAA
GGACAAATACCACTGTGGTGAACATAAACTCAACTATATC
AGTAGTTGCAATAAATCTAAATAGTCTACCCAAATAAGTA
TAAAAGTTCTCAGATTGATTTAAAAAATAAAAATATTTGT
TGTTTATTCTTATAAACATACTTTAAATATAAAGACAAAA
TACGAAAACAAAGAATGAGATAAGATATATCGATATATAG
ATAGATTTTAAGACAATAAATGTTAGTAGACAAAATGGAA
GACATTTCATAATGACAAAAAGATCAATTCAATAGAGGGA
CATATAATCCTAAATTTAGGGGCTACTTGTAGCTTCAGAT
ATGTATATAAAACTGAAGTTGGCAGAAATAAACAGAAATA
AATATATCCTCATAGTTGAAGATATAAATCCCCATCTAAT
ATTTTGACAGAAAAAGTACACAAAATATTAGTATAGCTAT
CAAAGATTTGAAAATGAATAAGCAATTATATCTGTATATA
AAACATGTGACATATTTTATAAGTGTTGTCATATATAGAA
CATAACTTCCAACAACTATACAATATGCATTTTTGAGGAA
CACATAGGACATTTTCCAAATAGTTAACATCCTGGGCTAT
AGAAATCTCATAATTTTTTAAAATTTTTTTAAGAGACGAG
GTCTTACTGTGTTGCTCAGGCTGGTCTTGAACCCCTGGGC
TCAAGCAGTCTTCCCACTTCAGTCTCCCAAAGTGTTAGGA
TTACAGATGTGATGAGCCACTGCATTCAGCTTGATCTCAT
AATATTTCAAGTTCTCTGACAACTGTGGGATTAAACTAGA
ACTCCAAATCTAAAACATAATCCGACTGGAAAATATCCCT
GGCTCAAAAAGAAATGATGGAAATTAAAAATTATTTTTAT
CTAATGATAATAATGCCTTAATACATATAAAAACATTGTA
GGACGGACAATATCAGGAATCTGATTTTGCTTTATAGCTT
TAAATGCATATATTAGAAAAAGGGAATGGTTAAAAATCAA
TTAGCTTCCAACTCAAGAAGAAACCAGGAAATTAAAGCAG
CATATGAAACCCAAAAAATATTTGAATAAAATAATTTATA
AAAATAAGAGAAATCAATGATATAGTAAACAGAAATGTAA
TGGAGAAAATAAGACCAAGAATTGATTCTTAGAAAATTTG
GGGAAAAAAATTCTTTGCAAGTGATCAAGGAAAAGAGAAA
GTACAGATTACTACTCTCAGGGATTCAAAGAGCCATTACT
AGAAATCTTACAGACATTAAAAAAAGAATAATGTATTAAG
AACAGCACTACGCTAAAACCTTGACAATACAGACAAAACA
CAGAGATCCTTTGCATAGGAGAAAATCTCCAAATTTAAAC
TGACACAAGAAGATCTAGAAAATCTATGTGGTCCTAGATG
TGTTTTAAAAATGAAATCTATAGTTAAGTCTTTTACATAA
AGAAAACCCCAGGGAAGGTGGCCCGATTGGTGGATTTCAT
CAAACAATTACAGTAGAAATAATAGCAATCCTACAAAAAA
ACTCTTACAGAAAATAGAAAATTGCAATGGTTTCTATCTC
ATTTTATGAGGTCAGAAGAACTTATACACTAAAATCTGAC
AAAGAAATTAACATAAAGGAAAACACAGGTCAATAATAAT
CACAAAAGTAGATTCTAACATTCTCTGTGTGTGTGTGTGT
GTGTGTGTGTGTGTGTGTATGTACATAAATAAAATGTTAT
ATCATGACCATGCAGGTTTTATCCCAGTAGTGTAATCTTT
TCAAAATGTGTGTGATTCAACACATTAACATAGTAAAAAT
GAAACATTCCAAATTATCACCACATATTTAACAAATGCAT
TTAATAAAATATAATAACTATTCATAACAATTCTCAGCAA
ACTAGGAGTGAAAGAACACATCCTAATAAATTGTTTTTGT
AAAAGACCTCTAATAGTAAAATATCAAGTGCTTTTCCCAG
AGGTCAGGTACAGGACAAGGAAATTCACTATCACTGCTTT
TATTTAATGTTGTACTGGAAGTATAGTACCAGCCAGAGCA
ATATATCAATAAAATAAATAAGTATTAGGTATGTCAAAGG
AGAAGTAAACCATCTTTATTTGTAGATGTCATTATTGTAT
TGATGTCAAAATAATATATAAACTATTCAGTTTACTCAGT
AAACTTAGAAAAGTGTTGAATAAACGTCAATGTACAGAAA
TCAAATGTTTCTATTGAATAGCAAAAAACAAGTAGAAAAT
GAAATGTTTAAAAGTACCATGCTTACTAGAACTAACACAC
TTAAATGACTTAGAAACAAGTCTACTAAAAGGTAATGTAG
GACCTCCACTCTGAAAACTACAAAAAATTACTGTGAGAAA
TTAAAGACCAAATAAATGGAAAGATGTGCCACGTTCATGG
ATCTAAAGACTTAATATTGTTAAATAGCAAGTCTTCCTAG
TTTGATCTGTAGAATCCATATAGTCCCTCTCAAAATCCTG
GGATTAATGTAAAAATTGACAAGCTAATTTTAATATGCAC
ATGAAAGAGGAAAGTACTTAGAATAGCCAAGGCAATACTA
AAAGAGAGCAAAGTAGGAGGGCTTACGTATCAAGACTAAC
TATAAGACTGCAGTAGGTAAGCATGTATAGTATAGGCAAA
AGAACAGATAAGTACAGTAATAACATATTGCCACATAAAT
ACCCCAAATAAATACATACGTATGCAGGGCACGGTGGCTC
ACACCTGTAATTCCAGCAGTTTGAGAGGCCAAGACAAAAG
TATTGCTTGTGCTCAGGAGTTCAAGACTAGCCTGGTTGAC
ATAGTGAGACCTCATCTCTACAAAAAGCTGAAAAATTAGC
TGGGCATGGTGAGGCACCTGTAGTCCCAGTTACTCAGGAG
GCTGAGGTAAGAGAATCTTTTGAACCCAAGAGTTCAAGGC
TGCAGTGAGCCTTGATTGCACCACTGCACTCCAGCCTGGG
TGACAGAGCAAGATCCTGTCTCTAAAAAATAATAATAATA
CATACATACATATGTGCTCTAAAAAACACATGCAAAGTTG
TTCATAGCAACTTTATTTCTAATAATCAAAAACTGGTAAC
AATCCAAATTTCTATCAACAGTAGAATGGATAATAAATTA
TAATAAATTTATTCAGTGGACTATGTATAGAAATAAAAAT
GAGCCAACTATTGCTTCAGAGAACAATATGGGTGAATCTT
ATAACCTGTTAGTGAGTAAAACAAGCTAGAATCTAAAGAG
TCTACTATTTTATTTATATAAATTTCTTCTTTTTCATTTC
AACATTTATTTTAGGTATAACAGGTACAACGTGCAGGTTT
GGTTACTTGGCTATGTTGCATGATGCTAACATTTGGAGTA
TGGGTTCCATTACACAAGTAGTGAGCATGGTATCCGATAG
GTAGTTTTTCCAATTACAGTCCCCTCCCTCCCTTCCAGTG
TCTGTTCTCATGTTTATGTCCATATGTGCTCAATGTTTAG
CTCCCACATATAAATGAATATGTAGTATTTAGTTATTGTT
CCAGCATTAATTCACTTAGAATTATGAACTCCAACTGCAT
CCATGTTGCTGTAAAGGAAATGATTTTGTTCTTTTTTGTG
ATTGGGTAGTATTCCACGATGTATATGTACCACATTTTCT
TTATCCAGTCCATCATTGGTGGGCACCTAGATTGATTCCG
TGTCTTTGCTATTGTGATTAGTGTAGCAATGAACATATGA
GTGCATGCGTCTTTTTGGTAGAATGATTTATTTTTCTTTG
GGTATAAACCCACTAACGGGATTGCTGTGTCAAATGGTAG
CTCTGTTTTAAGTTCTTTGAGAAATCTCCAGACTGCTTTC
CACAGTGGCTGAACTAGTTTACATTTCCACCAATCATGCA
TAAGCATTCTCTTTTCTCCACAGCCTTACCAGCATCTGTT
GTTTTTTGACTTTTTAATAATAACCATTCTGACTAGTGTG
AGATGGTATCTCATTGTTGTTTTGATTTCCATTTCTCTGA
CAATTATTGATGCTGCACATTTTTTCATGTTTGTTGGCTG
CTTGTATGTCATCTTTTGCGAAGTGTATGTTCGACTGGGC
ACGGTGGCTCACACCTGTAATCCAGCACTTTGGGAGGCTG
AGGTGGGTGGATCACGAGGTCAGGAGATCGAGACCATCCT
GGTCAACATGGTGAAACCCTGTCTCTACTAAAAATACAAA
AATTAGCTGAGCATGGTAGTGTGTACCTGTAATCCCAGCT
ACTCAGGAGGCTGAGGCAGGAGAATCACTTGAACCCAGGA
GGCAGAGGTTGCAGTGAGCCGAGATGGCACCACTGTACTC
CAGCCTGGCAACAGAGCAAAACTCCGTCTCAAAAAAAAAA
AAAAAAAAAGAGATAGAAGTATACGTTCATGTTCTTTCCC
ATTTTTTAAATGGAGTTGTTTTTCTTTTGTTGATTTGTTT
AAGTTCCTTATAGGTTCTGCATATTAGAACTTTGTCAGAT
GTGTAATTTGTATATTCTGTAGGCTGTCTGTTTACTCTGT
GGATAGTTTCTTTTGCTGTGTGTGCAGAGGCACTTTAGTT
TAATTAGGTCTCACTTGTCCATTTCTAAAGCTGGAAAGTG
AAATCAGTGGTGACAGAAATCAGTAGATTGGGTAATAACT
GAAAGGAAGAAAAAAGAAGCCTTCTGAGATTCTGGAATTA
TTTTATAAATTAGTCTGAGAGGAGTTTATAAATGTAGATT
TATTTTGTAAATGTCCATCAAAATATACCTTGATAATTAG
TGCACTTTATTTTTGTTATACTTCACTTTGAAAAGTTACC
GAATAAATATTTCAAGCCTGCAAAGTCCAAAAATAAGATG
TGAAAAAAATACTGTAACATAACAGAAGCACTCAACCCAG
TCTAGAGGATTAGTGAAGACCTCTCAGAGGATGAGGCAAG
TTGAGTTCGCTAGGCAAAAAGAAAGAAAGAAAAAAAGAAA
GAAAGAAAAAGGAAGAAGGAAAGTAAAGGAGTCCAGGTAG
AGAAAGTATCATGTATCAATGTCTTAATGTGGGAGATGAC
ATGTACATAAATAAACAAATTAGTAAGCAAGAAAAAGTTA
GAAATTCTAATATAAATTAGAGTTTTGCCAGAAGGGTGCA
TGGTGAGGCTGAAATAAAAAAGGGGCCAGATCATGCAAGG
GCCATCACATTGAAAATTTTGAACATAATTTTATTCATCT
TTATAAGACCACAGTGGAGGTTAGAGCCTGATACCAACAA
CGTTTTTAAGAAGGACATGCTGATATTTTCACTGATATTG
TACATGTACTATTCATAGATTGACTCACTAAAAGTGGCAA
TTTTATTTAATCATCTAATAAGATTGTTTATAGAATGTCT
GCAAAATGTTAGAAGATCTTCCTTATAAGAATTAGTGTAG
CTGAGTGGTTAAAAAAAAATCAAATTCTGAATCCCAGCAT
AGATCTATTGAATTCTTGTAATTGTCCAAAAGGTTCTGCT
TGCCTGCTACATAAACAAAATCAATTAACTGAGACTGCAG
CATTGTAGTAAAAATTTAATTTAAGCCAAGCCAGCCAAGT
GGAAGAACTGGAGTTATCACTCAAATCAGTCTTTCTGAAG
TCTTGAAGGTTAGGATTTTTATGGATAATTTGGTGGGCAG
AGGGGCTAGGGAATGGGTGCTGCTGATTAGTTGAAGATGA
AATCGTAAGAGCATGGAAAATGGTCCTCTTGTATTGAGTC
TGTCTCTGGGTGGGACAACAGGATGGGTTGAGTCATGAGT
CATTAGTCCAGGTGGGATCAGTTTGAAAAACATCTCAAAA
AAAACAATCTTAGGTTTTACAATAGTGATGTTATCTATAG
CAGCAATTGGGGAAGTCACCAATCTTGTGACCTCTGACCA
CATTATTCCTGAACAGTAAGCAATTATAAAAATTATGCCT
ACATTTTAGCAGCATTCAGGCCCCTCCCATAATCCTGTTC
TTGTGGCGTTTCATTAGTCTTATGAAAGTGGTTTTTGGTC
TCTGAGAAAGGAGGAGGTTAGTTTTAGGGAGGGATGATCA
TGTATGATCATCTTTGCTTTCAAGTTAAACTATGAACTAA
ATTTCTCCCAGTGTCCAGGAATGGCCAAAGACAGCTTGAA
GGTTAGAAGCAAGATGGGGTCAACTATGCCAGATTTCTCT
TACTGTCATAATTTTGTAAAATCAGTTTCATCCTAATCTC
TGGAGAAATACCTAGAAATTTGCATTTGGATAAGATATAC
AGATCTACACTATTAAAGACAGAGCTATCTTACACACCCC
CAACCCAGCTATTTGTCTAAGAGAAATGAAACAATCTGTA
CATATAAAAGGCTGGCACACAAATATGCGTTGCACCTACA
TTCACAAGAGCCAGAAACTGGAAACAACTCAAATATCCAT
CAGTAGGTGAATTGATTAATAAAATGTGGTATATATATAT
GATGAAATAATAGTAAGCAATACAAAGGAAAGAGCAGAAG
AACACTTACTCATAATTCCACTTATATAAAATTCTTAATA
ATAATTAATGTATAGTGACAAAAAGGAGATCAGCAGTTGC
CTAGGCCTGAGGAGGAGGGGGTGATGGAAATGCTTTGTAA
TAATCAAGGTAGTGGTTTTACAAGTGTGTACGTCTGTCAA
AACATATCGAACTGAACCATTTAAACAGATGTTCTTTAGT
GTACATGTAAATTTTTATCTCACTAAAATTGATAAAATAT
TCTCCAAGTGATTCTTGCAACATTCAGGTATGGGAACCAT
TGATTTACACTGTAATGAACAAGTTGCTTTAACTTTGTTT
GGAAAAAAAACAAACAATTTTAATATTATTTTATCATTTA
AATTCTGAACTCTTCCAGATACAAACTTAAGCAGTGTATA
TACTGCTTATCACTCCAAATTTCACCTGAAACAAATTGGT
ATACACTGTTTGTCATAAAAATAAGAAAATGACTTTCATT
AAATTATGCTGACAAGAATCTTGTACAATTTCAATGAAAT
AACTTTTTTTATGAAATAGAGTTTCTTTTGATCTCATTCA
CATTCAGAAGGGAATTTTTGTAAATAGAAAGAGCTACATT
TTATTTTATCCTAAGAAGGAATTTACTCAGTAAAAATATG
AAATAGACACTTGAGTATACAGTTGACCAGTTATTGCCTT
GATGCTACCGCACCTCTGTAATGTATTTTTCATAGCTTAT
ATAATCCATGTTAATATGCTACATTATTAAGTTCAACTGT
GAGCAATATAGTTGCTTGAAAACAGATTTCTTCTGCATAC
TTATAAATTCAGTAGTTGGAAAAAAATTAAAGAAATATAA
TTAAAGATTGCAAAATCAATTTACACTCACTTAAAATGTG
TTGAGTGGAGGCAGCAAGCGGCAGCCTACATCTGATGCTG
TTCTCTCCTTGTTTACTTCACAAAACTGTGCAAATTAGAA
CTTTAATTTACAGAGCTGTTAAAGCCTCATTAAAAACTTT
CAGCAAGTATCCTATTTTGAGGGTTTTTTTCCCCTTATAT
CTAATATGCAGCGTTATCTCTGTTTTGTGGGCATGTATGA
GGCAATATCTATAGGCGTAATAAACTGCATATATGAAATG
AAAGCTTTTCACATGGAAAAGACACTAGCGGTGTCTGTCA
ATTGCTTCCCAAAGTGATTAATTTCTCCATTTACTTTGTG
CTTATTGGCATCTACTAACACTAGATCTCTGTTGGATCAT
AGGAATATAACTGGACTCCAGTGAAATGGGAGACTTCCCT
GACACCCCGTCGCAGGATATGTGACAGAGGTGTGGCTTGT
CTGCTTGACCGCCTTGCACTCAAACTCCTTGCAGGAGGGG
GAGCATGCAGATGGGCAGGTGTGAGAGCTGGGGCAAGAAC
TTTTGGGCTCTAGTCCCATGGTAGTATCTAGGGGTGGGTG
CTTGTGACTTCCAAAGCCCCAGTGGGTATGTTACAATGCC
CTTTTAGCTGTGCCATCCACATATGGCTTAAGTGTTAACC
AGCTCAGTGCTTTCTTGGTACCTGGGTTCTTGTCCGGTGT
CCAAGAAGAATCAGGTTACATGGACAAACTGAAGGATGGT
AAATGTGGGGGATTTTATTGCTGGATGGAGGTGGCTCTCA
GTGGAATGGATGGGAAGCTGGAAAGGGGACGGAATGGGAA
GATGATCTTCCCCTGGAGTTCGGGCATCCGGTGGCCAATC
TCTTCTCTGACTATCCCCAGCCAAACTCCTCTCAATGTTC
AGATGCTCCTTTTCTTCTCTTCTTCTATGTGGCACTGCTC
TGCTATTCTCCTGTTCCTCTGCTCTTCTGCTCATGAAGCC
TGGGGTTTGGGGTTTATGTGGGTATAGGATAGTGGGGCAT
GGTGGGCCAAAAGGCAACATTTGGGTGTGAAAACAGAAGT
GCCTTTTTTAATTTAGGGCTGTGGGTTTCCAGGCTTGAGG
GTGGGGCCTTTGCCAGGGAACTGCCCTCTTCTACCCAGCA
TTTCCCTGCCTCCTGTCTTTATCACCAGTAGACTTGTTCT
CTGCTCTTACAGGACTTGTGGGAGTAGAATCCATGGCTGT
TTGACTACTCTGAACTGTTATACTGCTGTTTTTCTGCCCA
GGGGGATGTTAAAGCCAAAAGCAAGTAATCAACACAATTT
TTTTTAATCTTAAAATACTGAATTAAACCTTAACCTTTAA
AACAATTTTTGTTGTAGACATATATTTGCTATTTGTTTCA
GACATCCTTTAGGCTTTTGATCTAGCACATGACTACCCCT
TCTTACCGCATTGCCCCTGGATCCCCCAAGGAGAGACACA
TGGCTACCTCTTGTACCTTGGCCCTTGCTGTACCGATCAC
AGATAGGACAGCTATGAAAGCCTGCTCCATGCAGCACTGA
TTCTGTTCACATGAGAATTTGGAATTGGAATTTAGAGCTA
ATCAGTTGGTCTGTGTTTATCCTGAACATAACATAAAAAT
TAATTGAAATGAGAGGCAGAGAGAGGTGTATTGTTGTGGG
GGCTGGTGAGAAAGTAGGGTGAGAGAAGGCAAGGAGGGAA
TGCTGAAGTCTATGAGCAGAGAGCAGCAGAGAGGTGAGAA
ACGGGAAAACATTCCTCAAAGCTTTTCCACTCCCAGTCCA
AGAATCTTGCCTAGCCTTGAGTTACAGAACACACTATTAT
CTCTGGATAATACATTTCTTATTTTGCTCAAAGTCCTGGT
GTGAATATGCAACCAGAGATTTTTAACATAAAAGGAAGCT
ATGAGCATATGAATGGAAGTTGAAGCCCTGAGAATGGACT
AAGGAACCCAGGATTAGGGACAGACCCTAGGAGAAAAGAA
GGCATTCAGAGATAGATAGTTAAAAAACAATCAAGAAAAA
GTAGCCAGATAAGTAGGTGAAGAACTGCTTGACAATCAAG
GAAAGATTGGTGAATTAGGTAATATTCACTTGCATAAAAT
GTTGCCCAGTGGTCAGGTAGGCGAAAAGCTGAAAATAGGC
AGTTAGATTTTACCATTTTTATGTCTCTATCCCCTGTTAC
CTGACTAAACTATTTTCAAAATGTATTTTATAACTTAGAG
CCTTCCCAAAATTCCTAGTCTTATATATAAAGTAAATTTC
CAATACATATTGATAGCTGAACAATCATATTTTCCTGGGG
TTTATTTTAATAATATATGCATTGATTTTAGCCAATGATA
TTCACAAAGCTTTGCTGAAATGTGTTTTGTTTAACTTGGT
TCTGTATATTTTTCCATGAAAAGCCATACTAAAAGGACAT
TTTCCAAGTATGAAAAAAAAAAAAAGCCCTGCAGTCCAGA
ATGCATAATTTGTTCTGGTATAGTTAAAATTCTAAGAGAA
GTCTTCTTTGTTCTTTCCTTGCTCTTTCTTTGTTCTCCAA
AAGGGTCGTATTTAAACTATGGGTCATTTCTCATCTGAAT
AGCCAGGGAAGATTAGCTACATTGCTACTGATGCACTTGA
TATTTTCTCATTGCATAACATGTGGCAACAGATTCTTAGC
CAGTCTGATAAGATAAAATGTTCATAATACTTAGAAGATA
AAAGGGAATCATCACTAGTTAAGATCCCTTTAAATCCAAT
CTGCTGATCTGTATGAGATTACATTTTTCGCTCTCATTTA
CTAATTCCCCCTAAAGAAAGTCTTGATATAGCTACTGGGT
TCCTGGCTTGTATTTTGATAGTCAAAACGGCAGTCTGGAT
ATTTTTCTACTCAGTAGATACAATAGAAGACCAAAGCTTC
TTGCACTGTAGTCACTGACCTTGCCATATCATTTCATATT
TTCTGTAGATTTGGTCCTGGAAAATCAAATATTAAGCAAG
TTTGACAGTTCAGCTAAATTCCATAAGGTCATCTATCACA
TTACATACAGTAATTGATTTTACATTAATTGGTCATTAGT
TTCATGGTTCGTGTTTCTGGTTTTCTGGTAGTTTCCAGAA
AATTTCATGTTAAATGAAGAGCTATGCTATGTAAATAAAA
TTCAGTAAAACTTCCCTTTCATTTTAATTATGTGCTTTTG
AAAACTAATTTTATTGGGTTCTTTAAAAAACTCCGTAGGA
GTCAGACATGAATTTTCTACTCTTTAGGGCATTTCAATCA
TGAAAGAAAGAACCACCTATATTTTTCATCATCTCAAAAC
AATTTTAGAACACTACTATTTGTAGGTACAAATAATGTTC
ATTGATTTGCTTCATATTTATTAATCACCTAATAGTTATG
AAATGGTGCCCTAAGCACTGTGACTAAAAAAAAAAAAAAA
TTAGTAAGTTAATTTTACTAATTTTTATCCTTAGGAGCTT
TAATTTATGCTAGATAATATCTGAGAAAAAAGTCAATAGT
ATGATGCTGTTTAAAGAAAAAAAGCAACTGCTACCGTGTG
TTGTATTAGCAGAATTGTCAAGGATAAAATAAATAAGGCG
ATGATTAGACTCCACTTGGCAATCTTTAGCCCTTGATTGG
AGTACCATGTTCCATTTGGGAAGGCACACTTATTACAACA
TAGACAAGTTTGGCAGAGGTTTCAAAAGAAAGCAACAAAA
AATGATGAAGGGCCTTGAAAATGGGGCCTATAAGAAAAGG
CTGAGAGACCTGAGAATGTTCAATCTTGAGGAAAAAAAAC
AGAGGGGACACATGATAACTGTTTACAGATGCATAAAGAG
GTGTTATGGAGAGAAGAGGGACCTATTTTTCTCATTAGTC
AACAAAGACACTTCAAGAAGTAATGGGTTTAAAACACGTG
GGGGGAATTTCAGGTTAATTATTAGATTAAATTAGGTAAA
ATTTAAATATTTAAAATGTTATGATTCCAAGCATAATTAG
GCTGTGGAGACTAAATCACATTAGAATTGGCATAGGAAAG
TAAGATGAAAACAAATTCAATCTGAATGCAGGGGGTTAAT
TATTGCAAGTTTATATTTGCATTCAATGTTAGCATATTTC
AAAATACTTTCACATATATTGTTTTACTGATCTCTGGACA
TTCTTAGGAAAGAGGGAGTGTATCAGCAAGTTTCACAGCT
GAGAAAACGGAATTTCAGAGAGGCGAAATGTTGCTTCTAA
CCTCCACACTCTGGATTAGATAGACAAAACTGCTAAGTAC
ATAGGATTAGACAAGCAGGACTAAAAGCCAACTCTTCACA
TTTTCTGTCAATATGTTTCACATGGTACCTTGCTATCTTT
TCATTTGTAATATGATTTCTATTGTGGAGAAATATTGTTT
ACATAGAGGAACAAGAAACGTGATTGAACTTATATCTGCA
TTACCTATATCGATTATTTATCTCTCACTACTAACAATTG
TGAAATAAACTCAGCACTTTGGTATTACATTTTGACAAAC
CATTGCCAAACGTAATACAATCTCCAGTTGGTATGATGTG
GTGAGACCATATCTTCTACCATTACCTAGAGGTGGAGACA
CATTTCATCTTTTATGAATTTTATATTCGTCATCTGTAGG
AAGAAAATTATAATATCTTCTGGTTTCTTCTAGTTTTACA
ATAAGGAGTGAATGAGAAAATACCTGTAGAAGTACCTGAA
CTTGTTCAAAGAAATAAACTTGTTCAAAGCGTAAACTTTG
CTTGGGGGAAAATGTGTGTTGTTTTTGGTGTATTGTGGAT
TTTGATAATCCCTTTCCAGTTTTATTTTCAATCCTACTTT
TTTTTTCATTTCCTAATTTCAGATTCCTGAGGTCAAGGCC
AATGTCTTTGTTGAAGCACTTAAAATTTACTAGTCTAATG
TAGGTGTTCAGTAATAGTTGGTGGGTGACTGAGTTAACAA
ATGGATGAATAAATACTTTCAGTTGGATATTATGTCTGGG
ATATGAGCAAGAGGTGATAAATGCCATATATAATCATCTT
GTTATACTCCTTTATGTAGTGATGTATGTTTAAAGTATTT
TATATAAACATGGTATGCCAGATTCTCAGTTAGATCCTGA
GAATACAAGGCACTCAAAGTCTAAAGGGGGTTTTGCAGAC
CACTCCAATGCTAGGTATAGACAAAACTCTTCCCAGCAAA
GCAAGGTAGCTGATGCCAAAATGTTACCAAGGAAAGACCC
ACTGGTTGGTTGCCAAGACCCTTATGGAGTCTGAGAAGAC
GTTTTAGACTCCCTCAACCATGCACACAAATTGTGTAAAG
TAATCCAGGAGGCAGCCTAAATGGAAAGTCTGTTAGTATG
CTGAACTTGCTAGGAAATGGAGGAGTTTTAGGGAAAATGT
CAGCCTCTGTAGACTCCTGTGATGCTCCCTAGGGTGCCAG
CCTTCCCCAGGGAGCCTACAGTACCCGGCAGGCAGACTGC
AGCAGGGAGGCTCACCGGGAGGATACAAAAGAGCTTAATG
GCCCCCTCTGCATAATGTTGAAAGAGGCTGCAATTTTTGT
TTTCTTTGGAGATTAACGTGTGTGTATTGCAGGTTCCAAA
TGGTAAGAATCTTAATTAGAGTTGCAGGAAGTTGCATAAT
ATACTCCATGTCTTACTTTTTCCGCACACCAAATAACAAT
CTATTTGCCAAATTATGAAGGTTGACGGAGAATGAAAACT
GTAATTTGAGTAAATAGGAGCCCTGCCCCCATTTTTTCCA
GTTAGTCACAAAGTTTAAAATGCAAAGAAGTAAATCTCCC
AAGGGAGTAATTCTATTTCATCTGTGGAAGAAAGACATAC
GTTGTTACTGATGAAACCTCTGTTGTGAAAGCAGAGCCAA
TGCTGGGAAAAACTTGAAGGAAAAACTAGCTGAGAGCCCT
CTGTCTCAGGAGCCTGTGGCCATTGGGTCCACCCAGGGCT
GCCTGTGCCTCTTCCTGAGGCTTTTCTTGAAGGCCTGCTC
TTTCCTCTGATTACCTTAGGGACGGTTGATTGCCTCTCTT
AAGAGAAAATGTACCTGTTTTGTGCCCCATCCCTTCAGGC
CCCTGAGCTGGACAGTAGACTGATCTGACAGATGTCACTT
TGATATGAAATCAATAGTACCAATATGTTTCTGGATTTTC
CTGGCCTTAGCAAGATTTTATGTTCACTTACTTAGAGACT
GTTCTGGAGAATATCTCAGAATTCAAAACATGAGATCAAA
TTGGAGTTCTACGGGAGAGAGGATATTGAACTAGTTGGCC
TAATTATGGCTGCACTCATAGGGCCAGCCACATGTAAAAG
TTTCATTCTCTTTTTTTGAACAAATATTTATTGAAAACAA
TAAATTACCAGGAACTGTGTTAAAATATACAGATGTGTAA
GCAGACAAAGCACAATCTATGGCCCTGAGAAGTCTAGGAG
GTACAATATTTTATATAAATTATTCATCTTCATTCAAAGT
TACTTATTGAGCATCTACTATGTGCCATGCACTGTGCATG
CCCTTGGAAAGCATGAGACAAAATTCCTTTCTTTGTGGGA
GCTGTATTCTAGTGAGGTTCAGCAGGTGAGCAGCAATCCG
TGTTAATTATTTCTTCCTCCACTGAAATGAAAATTCTATG
TTTCTAAAAAAATATTATAAAAGTACTCTTCAAACCTCGT
ATTAAGAAAATCGAATTGTCTTTAGCCACATTTGATAAGG
ATTAAAGATAATCTTACTATTTTATTTTAAACATATTTAG
AGCAGTCCTTGTCTGAAGGAATCTTGTGTTGAATTTTACG
TAAAGTGAGTTAATTACCTTCTAATTAATTTTGTGTGTGT
GTTGTGCTTACTTAACACAAGATTTTCATGCTGAATTTGC
TCCCCCAAAAGAAAAACAATTCCTATATATGTTGTAAAGG
GTCACAAGTCAGAACTGAGGTGGAGGCAATACAAATATAT
GACCAGCGGCCTCAGACAAGTTCCCAAAATTGGGAAGAAT
GAAGAGATAGGGAATGACTGCAGAGCCTTTTTCAGGAAAG
CATGAGATTGGAAGATCAATGCCCATGTAAATTAGAACTC
AGGAAAAGTACTGAACAGCAGGATCATATTATCAAAAATC
TGGCTGATAGGTTTTGAACTCACTGAATTGAATCTATTTA
GAAGTACATTTTAGGAAAACTAAATAAACATCAACACTAT
GGTCTATTCTAATTCAGGCTCTTGCTTTGTCTATTTTCCA
GGTGATAAAACATTGACTGTTATTAGTGTTATCATCAAGC
ATATTGAGCAGTCAATCTGTAAGTTAATAGCAGTACACAG
CCATATAGTCCTGGAACTAGAAGGAAAGAAAATTAATTTT
TTTCTTTTTTTTTCTGTAGAGGGGAAGAAAAATTCAACAC
CTTGAGTCAGCTGTGACTCAAGGGTCCATTATAACTTCAA
GATTTTTAACAGCCTGTGCCTAGGGTATGGGAGATGAATT
TTGTTCCAAAGTGGTGACATGGGCAAATATAAACCCCTGG
GAGAAATTTCAGGCAAGTTGAAAGTCCATTCTAAACAAAA
ATGGACAGAATGTGGAAGATGGAATTCCCACACTTGCTTT
CTGACCTTGGCTGATATTCCTCAGCAGTTGGTAATTAAAG
GAAATACTGAAGCTGAGAGGATGAAAGAATAAAGAGGAGT
AGAATAATCAGAATTGAAAGAATGTAAATAAGTAATAAGA
TGGGGCAAAAACAGGAATGGTGTCACTGACAAAGGTGGCC
ACACTTTGTAGTAAGATGTGAATGGGACATAGAAACTAGA
TTTGGTTGAGCAAGAGGAAAACCACACACACACACACACA
CACATAATATATATATATACACACACACACACACAAACAT
TAATATATGCATATTTAAAAATATATACGTTTCAAAAGCT
CATTTATGTTGAATACTAAGTGGGAAATTCATCAGCTGTT
GGGCTTCCTGTCTGTTTTATTCTTTGCCATTGTGGGCTTG
AGTTGTCTTCCTGAAATCTTTCTGGGAGATAACTGCATGC
CCAGCCCTTTTCTTTCATCAGAAAAAGGGTATTCTGCCCT
GAGTCAGAAACAGGGGGAAAATAGGTGATAATATCTACAT
GTTATTGCTAGAACAGAGTCAAATAAAAATTAAAAGTCCA
TCAAGTGATCAGGTTGAAGTCAATAAAAAGGTCAATAAAA
AGCAAGGATGAGCCAAAAAAGAGGACTTGGTATGCTGGAA
AATGCCAGGAAAAAGGCAGAAAAAACACTGTGGCAAGATC
TTCTCCCTGTGGCCTCAGGGAAGTGCATGATAAAATTAAT
TGAAGCTTATCATCCATGAAAAAGGGCTATAGTTGGAGCA
ATAGCTGCACAGACTACATAACAGTACAGGTTCTTTAACC
TGAGACAAAGATAACAGATTTTTGTTTTACTTTTGCAAGC
TTTTTTAATATACTGAGTTAAAACTCTCTTTTTTTGCCTT
TATTCAACTGAATGCTGCATTTTTTGAGCAATACTAAGTG
TTGATTGGCTTACTTGAACAGCAGTTTGTTAAGAGGCCTG
CTGTATACGGGCCATTATCCTAAATACCAGTGTACAAAGA
TTAGTGATGTGTCTATCTGCTTTCAAAACTCTTATAATCT
GTAGCAACATGAGATTAATTTTTACATGTGGTTTATATAT
AACAATCTAATTCCAATACAATCATATCATTCTCCATATC
TCATAAGAAATTGTTTTGGGACATTATTTAAAGAAAACTT
TATAGAATAAATCTATAAATTGTTAGTAGATTTGACTCCT
CCTTTAGATGAAAGTATTTATCTTGTCGTTTTTTTAAATT
CAAAATATGTTATTTTAAGTTGATATAAAACAATCATATT
AGCAAAATGCGTCCACATTGAAAACTTAGCTTGATGGGTA
AAGATTGCTCTATTAAACTGTGATGTTTAATACTGAGTGT
CAACTTGATTGGATTTAAGGATACAAAGTATTGATCCTGG
GTGTGTCTGTGAGGGTGTTGCCAAAGGAGATTAATATTTG
AGTCAGTGGGCTGAGAAAGCCAGACCGACCCTTAATCTGG
GTGGGCACAATCAAATCAGCTGCCAGTTTGGCTAGAATAT
AAGCAGGCAGAAAAATGTGAAAAGAGAGTCTGGCCTAGTC
TCCCAGCCTGCATCTTTCTCCTGTGCTGGATGCTTTCTGC
CCTTGAATATTGGACTCCAAGTTCTTCAGTTTTGGGACTC
AGACTGGCTCTCCTTGCTCCTCGGCCTGCAGGCGGCCTAT
TGGGGACCCTGTGATCATGTGAGTTAATACTTAATAAACT
CTTTCATGTGATATTCTGATGATAGTGAATAAATTTCATG
AGATCTGATGGGTTTATCACAGGTGCTTTTGCTTCCTCCT
CATTTTTCATTTGCTGCCACCATGTAAGAAGTGCCTTTTG
CCTCCCGCCATGATTCTGAGCCCTCCCCAGCCATGTGGAA
CTGTAAGTCCAATTAAATCTCTTTTTGTTCCCAGTTTTGG
GTATGTCTTTATCAGCAGCATGAAAACAAACTAATACAGG
CACTGTTCTATCTCCAAATGGTCATAATTTATCAGTTCAA
AGGAACGTATTTTACATGCCACCAGAGGATTTTCTGAGAA
TTGAGTCAGCAATTTTAAGTCAAGGTTGTTGGTTCTGAGT
TGTACCTTTGAGTCAGTCTTTCAGCATTTTAGTTCTCAAA
TCTAGTTTTCTACTCTTTCCAATGGGGTTATTCATCCTAT
AGACATGGGAAAATCATCCTAATCAAAACAAATTTATGAT
CATTTCTCTCTGGCATGACTCTGCATCATGTAGCTTAAAC
CATAGAAGTTTATTGTCTCACAATTCTGAAGGCTAGAAGT
TCGAGAAAAAGATATCAGCAGGACTGATATCTTCTGACGG
GCTGTGAGGAAGAATCTGTTCCATGGTTCACCCAGCTTCT
GGTGGTTTGCTGGCAATCTTTGATGTTCCTTTTGCAGTGT
CACCCCATTCTCTGCCTTCGTTGTCACATGGCATTTTCTT
TGTGTGCACATCTGTCTCTTCATATGGGGTTTCTTTTATA
AGGACACCAGTCTTACTACAGTATGGCCCCACCCTATCCC
ATTATGACTTCATTTTAATTTATTACATCTGCAAAATCCC
TGTTTCCAAATAAGGTCATATTCTGAGGTATGAGTGGTTA
GGACTACAACATATGATTTTGGGGAGACATAATTCAATCC
ATTATAATCATTCTGTGTAACTGATGAGAAAGTAAAGAAT
CAATTTGATGCAGGAAAGATAACCTAATCAAGAAGAGGAA
TTAAATAACCCCAACTAATTCCTTACATTTAATCTATTTA
ATATAAAATTATAATTTTGCAAACACAGCATGGCACACTA
TGGTAACTAAAGCAAATGGATGATATTTCGAAAGCTTTAA
TAACTAGTATTTAATCAAAGATGCTGTGTGTTTTTACCTG
AAATTCATCCTGGTAATGCAACATAATTAATTGGACAATT
TATTTTAGCAGGAGGTTTCTCATATTTATAGAGATAGCAT
AGCAATCTTGTTTTCAAATTTCCCTCAGAATGCTTGAGAT
CAGACATTATTAGCATGGAGACAATACTTTCATTGTCAAC
TCCTGCTGGTTTGGGTACATTTACAGTAATAACCACAATC
CACTAACTTGAATTATTGTTCAGCATTCTATATGACTTTA
TGAGGGTATTAATATGCAAGAGAGTTATTTGATACTAATC
AAAGATACACATTTGTCTTCACACTTATTACAATATGGTA
AGGTAATCACATAAAATACTTAGGATGGCAGACTTCATAT
ATACATATAGTATATATATATACTATATATATATATATTA
TATATATATATGCTTTTAATGAATATACTAAGGCTAACCG
TTAATGGAAACTTTGACAGAAACTCATTGTTCAATATCCA
AGCAAATCAATTTTCAACTATAAATGCAGAATTCTAACAA
GCAAAAATTCTAATCGTTCATTTTATTTTTCTGTTATTCG
TGGCTTCTTATATTGCTAAGGCTTAACATATTAAGATGCA
CATAGGATTTAATCTTCATAAAAGAGCAATGAATACATCA
TTGAATACGTACCAATCATGTGTAATTGTTTTCTTATGTA
TGTAAGCCCAGCAGAAAAGAGTCGTTCACTGACAGTAATC
ATTTTCCCATTTGGTGTATTTTCCTAATTGTACAGTATAA
CAGTTATAGTAAATGGTTATAAATATCACCCTTTAGCTGT
AACATCTATGACATTTTTGTTGATTGTGATAATATGTGAT
TGTTTAGTCAACTGAGTTTATTGTAATTGAGATTGGAAAT
CACTGTAAGAGTGAAATTGAATATATAGATAGAGAAATAG
GATAAGTTAATATGGCAGCTCGACAATGAACACAGACTAC
AACTTCTTGACCGCCGAAATATGCAAAATATTATATAATA
GCCTGTATCTGGACAGCATACTAAGCTGTTCACTTGTTCT
TTATCATTTAATCCTCTTCAAATATGTGAGATATGTTCTG
AGAAGATAAGCACCTTGCTGAGTCATACAGGTAATACATT
TTAAAGGAGGAATTTATATACACTTAAGAGTGTGTGTGTG
TGTGTGTGTGTGTGTGTGTGTGAGAGAGAGAGAGGGAGAG
TGTTTCAGGCTCCAAGACAGATATTGATGGTAGAGTGCCT
TTGTTACATAACTGTAGCAGTGGTGTACAACTGCTACTCC
CATCTTCTCAGTACTTCATCTCTTTCTTTGAATCAACTAC
AGCTATTCTGATGGCTAGATTATGATCTTCCAGTTTGAGA
ATCCAACTCTTGCTGGCCAGAGACTTACAGTTAAAAAATA
AATCATTTAGAGTCATATGCTTATGTACTATTGGGCTGTG
ATCCTCACCCTAAAGCTCACTTTGGCATAGCTCTTTACTT
GCCATCCATTCTTGACACCGTTATTTCAGAATTCTTACAG
ACACAGTGTCTATTTAATTTTAATACAATCAAGCAATGGT
TTGTGGACATATTTGGCTATTTCTTTGAAAACAATGGAAT
CTATCTTATGGGCAAAATTACTTTTTTCTGCCCTAAGTGC
TGACACTGAATTGCATTCAATCATGACAGAATTTGTGCAA
TATGAAAAGTTTGTCCACTGGGTGGACAATTTCTGTCTAG
TATTTTTCTCTCCTTCAGGGATGGACTTTAAGTTGATTTG
ACAAAATTGGTTTCATATGAACCCAAATGCGAACCCTATA
TTATCTTTAAACACTGGTTTCTGTGAAGTTGTTTGATCAA
ACTAATACTGTTGACTCCCTGTTTTCTGTTTTATTTGTTT
AAGATGACATCCCTTATTCTGTTCTGCTACCTGGGACATT
GCTCTTCTCTCCATGTTAATTAATTAATATTGTTTCCTAA
GACTGTCTTCCTAGTCTCTGTGTTTGTCTTCACCATGTGT
ATTGGGATATATTCTCGAAGGGTTTTGTGTGTGAATTCCC
TGTTGAGTCAAATTGTACACGTAATTTCCCTTCATCTTAA
AAATAAATAATTATGAAATACGAGAAGAATTTTCAAAACT
TTTATGTTCTATATGCTTTCCTCTGGTTTGGAAATTAATC
TCTGAATTTATTTATATTTTAGGTATTGCAATTTGAGAAT
TAGAAGAGTTGTTTTTACAAAACACAGAAAACAGCTTTTG
TTTTAATTATTTTTCCCAGTGTGTCTAAGAGTCAAAAAGA
CTCTGTATTAGTGTTCACTGGCAAACAGAACACAATGCAG
AGCAGATATCCTAGAAGCAACATAATAGATCCAATCATCC
GATTCATTATAATACAAATATTGTAATCAATCATAATATT
CAGTGTTCCATAAATCCACAATTCTGTGAAAGGGATAAGA
AAAAAGAAATTAAGCTATCAGTGAGTTTACTAAAAAAGGA
AAAGAGATTTCCTGATTATCATCATTCAGAATTAGTCAGA
CATATACATGGTAATCATTCATATTTTAAGCAATAAAAGG
AAACTCAACACAAAGCCTGGAAAGCAACAGCCTTTTATTT
TTATTTTCTCTAAGATGTGAAAAAATAGACCTAGGTGCTA
ATTTAATTCCCTTTTAAGTTAATGACATAATGGGTTTCTG
GAGCATTAAATAGGGAATAAATATGGCCTTATATTTCCAT
GTCAGAGCTAAATGCTTTCTCTTCCCTCAGCTTCTAATTC
CTCAGCTGAGGGAAGTGATCAGCAGTCAGCGATCACAATG
AGGGAGGTACGCAGACATCCTCTGGTTTCCTGAGCTTTGG
AACACTTAATGCTTAGTGCAGCTTCTCTATTTTGAGTTCT
ACCATGAACCCCATCTCTGATGACTCCCACATATGTCTTT
TTTATGTAAGCACACCAAGTTCAGCTATCCCTGTAGGTAG
ACAGCATTTGAGACTTCTCAGTTGGGTATGATTTGGGAAG
ATAATGGAGCTGATCCTCTTGACATAAACTAGCCTATTGG
TCCTGCCCAAACTGGTGTTCCCTGGAACAGAGGCCTAAAA
ACAAAATATATTTAAAGTGTTCAAATATATTTAGAAAATA
TTGTGTTAAATCAAGTTAGCCAGATTTGTGTTGCTTTCAT
TGTCATTTTTGTTAATATTGTTGCATGATTTCCAGAATAT
TCAGTATGCAAATAAATATTCATTATGAATTTAACAAAAT
TGGTATTTTCTAAACTTCTTTGACCTTGGAACTCTTGTTC
TCCCTTCCCAACCCCACCATTGCACTTATTTTAACATTGC
ACTCAGCAGGGCTACACGCATCAACATTTTGGGAATTTGA
GGATGAAGATATGTTTTTCCTATTAAAAATGAATTCTTAT
CCCACTGGGAGAGAAAACACATTAAGCTTTTATCAGTCTT
TAACATTTTAACATGGATTAGCCATTTCTGCTCTTTCTGG
ATTATAAGCAGCTGAGAGCAGGCTTTCATTATAGGGAGAG
GGAAAGATGATCTGAAGTGCCATGTGTCCCCAGAGAGGAT
TTTCAAGTGGAATACCACCATGAGAGTTCCTGGGCTAGCA
GAGGACAACTTCATATAGTGCAGGGTTGCAGCAAGGCCAC
TGACACCAGCTGTATATAGAAAGTTATGCTTGCCTCAGTT
TCTTCAGCCAAAACAGAGGAAATTTACTAGATAGTAGCTA
TCATCCCTCTTAGCTCTAACAATACAATCTGATTATCTTG
ATGGCTAAGTGTGGGAACTGAGAGAGTTAGAAAAGTGGGG
GTCACTAGTTGAAAAAGCAAGGTTAGAAATGAGTGTTTTC
TCAGTCATGGCTGGCCTAGGGCTGGCTCTGCAGGAGTTCA
TGATTCTCATCTCCCCAAACAACAAAGAGCCATGGAAAAT
TCATCAGATAACAGTAATTCAACAGATAACAGTATAAAGA
CTATACATATTTTTAAGATAGATTAAAAAAATGCATGACA
TATTTCTGGCCTCCAATGAGTGTTCAATATGAAAAAATAC
CAAGTAGATGAATAAGTATAGGCAAGCAAAAGATACTAAG
TATAAGAAAGTGTGAAAAGTGAAATTTATTTTATTTTTCT
TTGAAAGAGCAGTCTTCCCAGGTCAAGAGGCTAGAAAGAC
AAGTAAGGTAATGCCTCTTCTCTCAAGTTTAGAACAGATG
AAAGTAACACATAAAAGCAGAATAAGATAAATATTGTTTC
ATAGTAAAAGGAATGAGAGGTTGTATGTAGAGTGGTTGTA
GACTTGGACTCGAGAGCATGTGGGCACAAATTTCTAGGTT
AAATTCCCTGGGTTCAGAACCCATTTCTACCATCTTACTA
GGTCTGTGTCCTCTTGTGTAAATGGTAGTGGTGATGCTAA
TTACCATGCCTTTCTGCTAGAACTATTATTAGGAGGATTA
AAGAAAATTAAATGTATAAAGCATCTAGAAGAGTACCTCA
CATAAAATAACAAACATAAGTATTTACTATCATTAATAAT
AAATTATATCCAACTAGAATCATTATAAGGGGTTTTAGAA
AAGAAGTAGCAATAAGATAATATGTGAAGAATGAGTAAAT
TTTTGAAGCTACAAATGGATTGAACATAGTACTCTAGGGA
GAGGGACAATCATGAATGAATACATCAAGATGAAACGTCA
AAGGGTAAATTTTACAAATAGCAAATAGATTGGTTTGCTA
ATATAACATACTGGCCCTTTACTGATCATGTTGATCATTT
TGTGGGAAAACAGTAGGAAATGACTTCGGAAAGAATATAG
TTTGGTAAAAACTATTTTAACTGTAGGAGAATGAAACTGG
ATTCTCATCTCTCACCTTATACAAATATCAACTCAAGATG
GATCAAGGACTTAAATCAAAGATCTGAACTAAAAATTCTA
GAAGATAACACTGGAAAAACCCTTCTAGACATTGGCTTAG
GCAAGGATTTCATGACCAAGAGCTCAGAAGCAAATGCAGT
AAAAACAAAGATAAATAGGTGGAACTTAATCAAACTAAAG
AGCTTTTGCACAGCAAAAGGAATAGCCAGCAGAACAAACA
GACAACCCACAGAGTGGAATAAAATCTTCACAATCTATCC
ATCTGACAAAGGACTAATATCCAGAACCTACAACAAACTC
AAACAAATTAGCAAGAAAAAAACGAACAATCCCATCAAAA
AGTGGGCTAAGGACATAAATAGACAAATCTCAAAAGAGGA
TATACAGTGGCCAACAGACATATTAAAAAAATGCTCAACA
TCACTAATGATAGAGAAATGCAAATCAAAACCACAATGCA
GTACCACCTTACTCCTGCAAGAATGGCCATAATCAAAAAA
ATAAAAAAATAATAGATGTTGAAGTCGATGAGGTGAACAG
GGAGCATTTCTTCACTGCTGGTGGGATTGTAAACTAGTAC
AACCACTATGGAAAACAGTGTGGAGTTTCCTTACAGAACT
AAAACTACCATTAGATCCAGGAATCCCACTCCTGGGCATC
TACCCAGAGGAAAAGAAGTTATTATATGAAAAAGATACTT
GCACACGCATGTTTATAGCAGCACAATTCACAATTGCAAA
AATATGGAACCAACCCAAATGCCCTTCAATAAATGTGTGG
AAAAAGAAACCATTGTATATATATACACAATATATATTGC
ATATATATATGTGTATGTATAGTATAGATATATGTATATA
TATAGTATATATATATACACAATATATAATGTGTGTATAT
ATATATATGATGGAATACTACTCAGCCATACAAAGGAATT
AGTTAATAGCATTCTCAGTGACCTGGATGAGATTGGAGAT
TATTATCCTAAGTGAAGCAACTCAGGAATGGAAAACCAAA
CATCATATATGCTCACTCAAAAGTGGGAGCTAAGTTATGA
TAATGCAAATGCATAAGAATGACACAATGGACTTTGGTGA
CTCAGGGGGAAAGGGTGAGAAGGCGGTGAGGGATAAAAGA
CTACAAATAGGGTACAGTGTATACTGCTTGGGTGACGAGT
GCACCAAAATTTCACAAATCACCGCTAAAGAACTTACTCA
TGTAACCAAACACCACCTGTGCCCAGTAACCTATGGAAAT
AAAAAATAAAAGAAATTTTTGCCCAAACTGATGTCCTGGA
GTGTTTCTCCAGTGTTTTCTTCCAGTAGTTTCATACTTTC
TGGTCTTACATTTGAGTCTTTAACCTATTTCAATTTGATT
TTTGTGTATGGCAAGAGATAGGATTCTAGTTTTATTCTTC
TGCATATGTATATCCAGTTTTCCCAGCATCATTTATTAAT
GAGACTGTATTTTCCCTAAGGTATGTTGTTCACACTTTTG
TCAAAACTGCATTGGCTGTAAATGCGCAGATTTATTTCTG
GGTTCTCTATTCTGTTCCTTTGGTCTATGTGTCTGTTTTT
ATGCCAGTACCATGTTGTTTTGGTTACTATAGCTCTGTAG
TATAATTTGAAGTCAGGTAATGTGATTCTTCCAGCTTTGT
TATTTTTTGCTCAGGATGCCTTGGACTGTTCTGGGTCTTT
CGTGGTTCCATATACATTTTAGGATTTTTTTTCTATTTTT
ATAAAGAACTTCATTAGTATTTCGATAGGGATTGCATTGA
ATCTATAGATTACTTTGGGTAGTATGGACATTTTAGCAGT
TACTGATTCTTCTAATACATGAATACAGAAAATGTTTTTA
TTTTTCATATCTTTTTCAATTTCTTTCATCAGTGTTGTAT
TGTTTTTATTTTAGAGATTTTTCACTTCTTTAGTTTATTC
ACTTCTTTAGTTTATTCCAGGTATTTTATTTTATTTGTAG
CGATTACAAATGGGATTACTTTAATTATTTCTTTTTCAGA
TTGTTTGCTGTTAGCATATAGAAATGCTACTGATTTGAAG
GAAACTCTTCTACACTGTTGGTGGGAATACAAATTAGTAT
AGCCGTTATGAAGAACAGTGCAGAAGTTCCTTAAAAAAGC
AAAAACAGAATGGCCATATGACCCAGCAATCCCACTGCTG
GGTATTTATCCAAAAGAAAAAACATCAGTATATCAAAGAG
ATATTTACACTCTCATGTTTATTGCAACACTAGTCATAAT
AGCCAAGATATGGAGTCAACCTAAGTGTTCATCAATGGAT
GAATGAATAAAGAAAATGTGGTACATATTCATGTTGAAAT
ATTCAGCCATTAAAAAAAGAATAAAATCCAGTCATTTGCA
GCAGCTTGGATAGAACTGAAGGACATTATGTTAAGTGAAA
TAAGCTAGGCACAGAAAGACACATATTGCATGTTCTCCCT
CATATGTGAGAACTAAAAAAATTGATCTCATGGAGACAGA
GAGTATGATAGTTATCAGAGCCTGGGGAAGGAAATGGGGA
GGGGGATAAAGAAGTGTTCGGTAATGGGTAATAGGAACGG
AAGTACAATTAGATAGAAGGAATAGGATCTAGTGTTTGGC
TAACAAAATAGGGTGACTATAATTAACAATAATTTATTGT
ATATTTGCAAATAACTAGAAGAGTGGAATTGGAATGTTCC
CAACACAAAGAAATGATGCTTGCTTGGGGTGATGCATATC
CCAATTTTCCTGATTTGATCATTATACATTGTATGCATTT
ATCAAAATTTCACATGTGGCCCATAAATATCTACAACTAT
TAAGTAACCATGAAAATTAAAAATTTTACAGTTTAAGAAA
AGTTAACCTGAGGAGAAAAAGAATATAGTTTGGAAGTCTT
TGAGGATATATAGGAAGAGATTTTCCATTTAATTTGGTTT
TAAATGGGATCTTGTCTATGTTTGCTCAGGGTAATGATAT
GAAAGGCATTATAATTTGAAAGCTTAATCTCAAAATAGTA
CTTTTTTTGGTAACCAGTTGTCTTGCAGCAAAAACAAAAG
CACTGAACTTGGGTCAAAAGACGTGAATTCAAATCTATAC
TTTATACCTTCAGAATCAAACACTCTAAGCCTCATTGCGT
TACTCCTTAAAATAAGGAAAGTGCATCTAAATTACACATT
GTTTTTAGTAGCAAATAAGTTAGATGAAAAAGAATCTAAT
GTAATGTTGGGCATACATAAATTTTCAATCAACTTTTAAC
TATATAATATTATCTGAACAAGACAAGTGAAGAATACAAT
TGTAATTTTTTAAATTGCAAGGCACCAGTTTCTACCCTAA
TAATATCTACATTCTCCTCATAAAAGTCAGTGCATCAGAT
TCTATACAGTATGCTCTTCAAATTCTTGGCTCCAAAGTTA
GCAAATTAAACATCCCATCTCATTTCTAGTTTGCAGTGAA
ATTCTCAAAAAGTTTCTAGAATCCCTGATGTTACTCATCC
TGAGCTGCATCTTCTGAGTTGACAACTACAGTTTAAAAAA
TACACTGACTTCTAATCCACATCTTTTACTTAGAATACAG
ATAGCAAATCTGGTTGGCAGTTATTTTCCAATGATTCTTC
TGCCATACTGATGCTCTATAATGGCTCCAAGGAAAGGAAC
AGAAGCCATTCTACAAATAAAAGCAAAATTAATAAAAGAA
TGCAGGATAATTGACAGTTTTGCTACAACAGCATTTAATT
TGAATCCTTTGAAACTTACTCTTCACCCATTGATTTTTAG
GCTCACAAATTCTTTGTGCGAATTCTCTCTTTTACTTTTG
CATTGTGAAATGATTTATCATTTGGGTAATTTTCCAGAAT
TACACTATATTATTTTGTAAATGGCATGCAGCACAGATGG
ATATTAGCAAGGTCTCTGTATAAACGCCAGCAATAGAGGT
GGTAACGTTGCCCTGAGAGTTTTCTCCTGAAACAAATCAA
ATAAAGAAGAGAAAGCATTGCCAAAGCTGGCCATGACAGA
GGAAGTGGATCCAATAATAGACATCTCGATGGATACATAT
ATATGATTCAATATTGTGTGACCTTTACTTTCAAACTCAC
TTTCAGAAAATATATTCTAAAGGGGTGCCAAGGATATTGC
TGTCTACTCTCTACTGACTTCCATGAAAGGAAACACTATT
CCTCTGTATCTCAGTCATCAGTGAGTACATTTATGAAAGA
GTTTGGCCATTGTCAATTCTAATGCTGTTAAAAAGAACTT
GAGCATAGCTTACATTTTTTTCCTCATTTTACTCCTCCTT
GTATATTGCTTTGGTATATACTACTAGTGCAATGCCGTGA
CTTCCAAAACTTCTCAGAAAGTAACAACTTGGACTGTTAA
GAGACTCCAGCATTTGAAATATCTTTTAATGCAAACTGTT
TCCCTGAAGACCTCTATCCATAGCTAAGATAGTTGTATCC
GAAAGCTTTGCACTTACTTCTTTGCAGTGCTATTTGTAAA
CATCGGCATAGTAAGAGTGATAAATTTCTATGGAATCATC
TTTATCAAACATACATTATAGAAGTAAAACTTATTCCAGC
CAACTACTTTATCATGAATAGCATTTTCCATATTTCTTTG
AAACAGTACAATAGAAACAATATTTTCTTAAACATTGAGT
ATCCCCATTGATTGGTCCAGTGAAATACTGCTTGGAATGA
AGCCTTCAACTTTAAATCTATTTAATCAAATTTAGTAAGA
CAATCCTGGATCAAATACATTATTAATGTTACGTGGCTTT
TATTATTATTATGATTATTATTGCAAAAATTAGGAGCCTT
GGTTTTTGTGGACTTATTCTATTTCAGTTAGATATAATAT
CTCCTGGCCTTGTGTGCTTTTTACATACAAATGGGGTAAA
ATAGTTATTGTAAAGAATAGAGATTGAATAGATGTGTTTA
GAGTAATGTCTGACACAAAGCAACCACTCAGCCCAGCACA
GTGGCTCATGCCTGTAATCCAAGCACTTTGGGAGGCCAAG
GCGGGCAGATCACCAGGTCAGGAGTTCAAAACCAGCCTGG
CCAGTGTGGCGAAATGCCGACTCCACTAAAAATACAAAAA
ATTAGCCAGGCATAGTGCCATGCACCTGTAATCCCAGTTA
CCCGGGAGGCTGACGCAGGAAAATTGCTTGAACTTGGGAG
GCGGAGGTTGCACTGAGCTGAGATCCCACCATTGCACTCC
AACCTGGGTGACAGAGCAAGACCTCATCGCAAAAAAAAAA
AAAAAAAAAAAACCCAAAAAAAAATCGCAAAAAAAAAAAA
AGCAACGGCTGCTAATTGCCAGGAAGAAGAGCTTCTACCA
TTGTTTCATGTGCATTTAGGCACTCTCTTCCATGTGAGAA
TCCAAGCAGTCAGCAGGACTATCAAAGGAACCCTTCTAAG
ACTTAGATATCTATTTTTAATTCTTGCACTGCATTTCTAC
TTTGATAAGGGGAAAAGCATTAAAACACATTTTTGAAATG
TAAATTTCCAAAGTTACAAAAATTAACCCAACACATCATA
TGCTCTTTGAATCACTTAAATTGGCAGCTGTCTTATAATG
ATAAAAGACCTATGGCATTCTTAGATGATGTCTACATGAT
GCCAGACAGCTAATTGAATTAAGGAATTAAGGAAGATATC
AACTAGTCCTTCCCCTTATTTCCCAGATGAAGAAATGGAG
GCCAAGAAATGTGTAGTGGTTTATTTACATCAGGGGTTGA
GTCTGTTGGTCGTGAGAACTTCTAGCCTAGTTATTTATTC
CACCCCATCTATTTGCCCTGAAATTTGGTTTCTTATTGCT
GCAGCATTGAAGAGGTGGAATCACTAAAAAAATACTGATA
AAAAGATGTTTATCCACAGGCAACTTTTATGGCAACTCAA
ACTATTTGAAACATGATGGAAAATTTGTTATTGAGTGAAA
AGGCCATCACACAATCAAAATTGATGTTTAAAGCTCGCCT
GCTAACTCTTCCACACTATCCAGTGTAGTGGTCCTCGTTC
ATTTTGCTCTTTAGAGTTTCCCTAATTTTCTTTATGCATG
CATCTGATTTCATCTTACTTTAGAGAAAATACTAACAGTT
TATGTCCAGAATATGGCAGATTGGAGCCTTATAGCACGAG
AGGCAGGGAAAAGACAGCTAATAGCGATTCACTGATAGGA
GAAGAAGGAGTCCCATATTGTTTGAGTTTTAGGTAATGTA
TAATGATCTTCCTGGATAACAGATTCTATGAGGATTTTTT
TTTTGCTTGTTTAAATAAAATTTGATTCAATGATAACAAA
AGGAGAGACAGTAACTTCAGAAAAATATAGATATGCTAAT
TCTTACATTTGTAGAGCCCTTTTGATATTAAGGTTCAAGA
TCTAAAAATGTAATTCTCATTCAAGACCGTATAAAAGTTG
TTAGTTCTATATAAGCATATTGAGTCACTGATGGATTAAA
GCACATTCATCGTACTCTAGAAAACAAGGAAATGTGTAAT
ATATTTGATGTCATTTTTATTACAATTGTTAAAATAGTGA
AGAATAAACCTCTGTTAACTAGAAGTCTATGCATGCAGAA
TGTCTTATTATCTAAATAACACCAGATAAATGAGGTGTTA
CTGTCCACAGTCTTACAATAGAGACATGAAAAACCCTTCT
TTACACTGGTAACCCTTAATTAAACTGAATTTTTGGTGTG
TCCCTTCAGGAGAAGGTCACCATGTCAACAATAATTAGGG
GAAATGGCATTGTGAACATTACTGGATGAGATGTGGTGTG
TTTCTTACTTTCAATTATTGCCTCCTTGTTTGAATCATTA
GCATTTGGCAGATTTGTTGCTGAGTTTGTTGTTCTGATTT
AAAACTCGGTGTAAGGTTGAATATGTTCTTATCTTGATCT
TATATTTCTGCCATGACTTGCATTTCTTGCTGAGTTTCTG
ACTTGAATTGCTCTATGTTTTTGCTGAGCTTTTGCTTTGT
CTTGTTGTATTTCTATCTGGAGGGGTTTCCCTCCGCCTTC
TTCTTTTTGTTATATCTCTACTTTGGCCTATTGTATTTCT
CTGGCCCATTCATTAGCTTTTTTTTTTCTTTGAAGTTATT
CTCTTGTTCAGTATATGCAGTACCTAATCAATACGCTTCC
TTGCTTGCTGCAGGATTTCCAGCTTACTGTGTTTTCTGTC
GGCTTCGATACTCCTGAGAGGGGTTTCTGTGCTTTGGCTA
ATATACTATTGTCTAAATTCACAGTGTTTCAGCTCATTAC
ACTGACTTTAATTTTGATGTATTTGTATTTTATCTAGTTC
AAGTCATGTTTCTTTCCTCTATCAATTTAATTACTTTCTG
CCTGGGCAACATTGTGTTTATACAATTGCTGCTAAAGCGA
CAAAAGGTTTCTATTTAAATTACCACCCAGAGCATCAGCA
ATTCAGCCTAAAAAATATGCAGAACTCCTCTGATAGATGT
CTTACCTTTCTGTGGATAAGGAAATCTAGTCCATTGAGAG
GGTCTTCTTTATAGAACATAGTCAAGCCTGGTTTATAGCT
GTGGAGTCATTAACAGAGGAGATGAGTGTAGGGCTATGGG
GTCACTGTGCGGCTTCTCTGTAAGAAAAAAATGTAGGACC
AGGTTCTGTTCGGTACAAGTCATGTCCTAACAGCAGGAAA
AAGAAATATTTCTTAGGTGTTTAACTTATGTTTAGGTGGG
CTACCCAAGCTCCAGCTCTTATTGTTCTATGTGTTATATA
TATTATACACATTTCTGGGTTTGAATCTTGTTCTTTCTAA
TAATTTTGCATTGGGCTGTGTAAGTCAGGAACATTGAATT
TCCATTGTGTACATAGAACTATAGCAACTGGTCTAAAAAC
AAATAATGTGGGAAACATAATAACTGTTCCTGTTTTCAAA
GGCTTCCAATAATGTGAAAAAAAGGGAAAAGCTTATGAGC
AATACATCTTTGAAAACAGAAACAGTGAAAACACTCCAGT
AAATACATAATTGGTTATTAATAGAATTTTAAATTGGAGA
GGCATAATAATTACAACAGCTCTTGGAAGTGCTTAGGAAA
CTGAGGCTTATAGGTTTACCTGAACATATGTCATGGATAA
CATCAATCAACTAGCTGATGAACATGACCAGCAAGTGCAT
TGATTGCCTGATCAGCAAATGCTTCAACTGTTTTGTTTTA
CAAGACTTAATATGTTTAAACAACAACTTACTCTTTACCT
ACTTTTTAAAAATATCCTTCTGTATTTTCTGCAACAAACC
ATTGTTGAGCCCCTGTGCTTAACAAAACTGTGCAACTGTG
CTATTTACCCGAGAGGAAGAAGAAAGATTTTTTTAAGTCA
GTTCTTTTCTGGTAAGTGTAACTTTTCTAGTATTGGATAA
TCTTTCTGAGCCTCAGTTTTCTCATCTGTATAATTGGCAT
AAATGAAACATGAGAAACAAATAAAATGACATATTCAGCT
CAGTGTGTGTCACATAGTGAGAGCCCCATAAGTTTGTTCT
TTTCCTTTTGCCTTTCTCTTTTCAGTGTTCAGTCATTTTA
CTGTCAAATAAATTGAAAGTTTCTGGCTTTTCTCACACTC
AAGATTATTATGATATACTACACTAGTACATCTGACCTTG
ATAAAAAGCAATTTTCTGTAGTTTAATTGTACAGCAATAG
AATGGGAAAGTCTCTGATTCTCACTCTGTAGCTTCTTCTT
CCCAGGGCTGGAGTCATTTAATCTCTACCTTTAGGCTCAT
TCTACCCTGGTCCCTTGGGTCATGAATTCATCTGGAAGAT
TCAGACTTATGCTTTAAGGCTCTCAGAAACTCAATCTTGC
AGAAGAATCTGGCCTCCATTTTGTACACACTTTGTTCAAA
GAGCCTCCTAGCACCTTCCCAAGACCCACATGTACCACTC
CCATTTTCTCTCTTGGTTCTGGTGATTGACTCTCTTTATG
TTCTTGGAAAGCTGCCCAGTATCCTAAAACCAGTATTGCT
GCCTGGCTTTTACCAGGCTGTGCCCTCGACTAAAGTTGAT
CCCCTGCACTCATCTTTGGACTCTAGATTTCTATTACACG
CACATCCCTTGTGCCAAATTGTGCTGGCTTGTCTGGCCTT
CCAAGTTTCACCTATTGCTATGCTTATCTGTCAGTTCAAG
TCTCTCTATTCCAGCTCTATCCCACTTCCTTCTTTCTTTA
GCCTGTGTCCCTCTCTTGGATCCCTGAAACATTTTGAGTA
CTAGCTACTGCTATGTCCTGCGCATGTGATTAAGAATGAT
ACTTTTTCCCCATGCTTGCAGCTGGGTAGTGATACTCCAT
ACCCACCCAGGTAAAAATGTCTGGATCCAAATCTACCTTT
CATAACAGATCTGATGTGCTATTCCAGACAGCTTTACTCC
ATGATATATTGCAGACTTTATGTAGGTTAACAAAGCATTA
TGGTGTCATTCTTGTGACAGCCCTACATTTTCATTATGAT
TTTTGTGTTTGAGGTCCTTTTTGTGACAGCCCTACATTTT
CATTATGATTTTTGTGTTTGAGGTCCTTTTTGTGACAGTT
TCTTTTAGATGAAAATGCTTTTCATGAAGCCCTTTTGGTA
CTTGGGAGCCTCACTGGAATGGATTTAGTACAAACTTGCC
TTATTTCAAATTTATGTTCAATATTGAACAACATTGTTAC
CCATATTTAGGACAGTAGACAGGTAAAGGTTGCAGAATTT
TTATGAAATATAAAGCAATATCCACTGTTATAATGAAGCA
CTACATAAAATTGTATAATACGTGAGTTTCTTATTCCTCA
AATAGTCTAATTGATTGTTCATTGGGCTCACTCAGCCAAA
AGTAGAGGGAAACTTTGTACAGACATCATTAGTTTTTCTC
CATTTAGATATTAATCATGAAGAGCTCTGGCTCTTTAATT
CTGTAATTTGTATATTTAATGGGCTGCTGCAGAATCTATG
ACAGTAATTAGCATAGCCTGAAAACTCATTAATACGCAAC
AACATGATTAATGCAGCATTAATGCAAACATGACTGAAGT
TATTTGGGTTATGTAGTAAGAAGATTAAAGCTAAACTGTC
CTGTTTGTTTTACCAGTGGTGAGTATAATAGAGTGGCAAA
AAAATAAAATAAAAACAGGTATCAAATTAGCTGTTTAAAA
AAAGAAAAAAAAACAGCAAAATTTAAATCAAGGTGATTTT
ATTTTTCCCTTAGGTCTAAAATTTGGGATATAAGTCATGT
TCTTTACTTTTGTATTTATTCATTTATTCATAAATTTATC
ATTACTGAAGGAAAGTTCATTCAACCTTTTAGTTTAACAT
AGTTAACCTTTTAGCAGCTTTAACATAATATTATTAGTCT
TACATTGGAAACAATTTTAAATTGTACTAATCTTTGACCA
ATACATTACACATTTCTGTTTTGAAACTAATATATACTAT
TGGCTATGCCAAATAATTAAAGGATTTGTTCCTACTTATT
CAGAAGTTACATATTATGCCCTCTTCTCACTGTGTTCACC
TCTTAAATATGTTCAAATACTTTATAAAATATTACCATAA
AACTCATTTCTTTTAACAAAACTATCAAATATGACATGCT
AAATACTGAAATAATCGATAATGTTTGGGGATGTAAAAGT
ATAGAAGATTTGCTTGTTCTTGCTGTCTCATGTAATCATA
TTGAAGTCCTCTCATTCTTACTTTTTTTTGGCTTTTCTTT
TTTGAGACGGAGTCTCACTGTGTCGCCCAGACTGCAGTGC
AGTGGTGCCATCTCGGCTCACTGCAATCTCTACCTTCCCG
GGTTCAAGCGATTCTCCTGCTCAGCTTCCCTGAGTAGTTG
GGACCACAGGTGCCCGCCACCATGCCCGGCTAATTTTTGT
ATTTTTAGTGGAGACAAGGCCAGGGTGCGGTGGCTCATGC
CTGTGGTCCTAGCACTTTGGGAGGCCTGAGGCGGGTGGAT
CATGAGGTCAGGAGTTCGAGACCAGCCTGGCCAAGATGGT
GAAACCCCGTCTCTACTAACAATGCAAGAGATTAGCTGGG
CGCTGTGGCGGGCGCCTGTAGTCCCAGCTACTCGGGAGGC
TGAGGCAGGAGAATGGCGTGAACCCGAGAGGCGGAGCTTG
CAGTGAGCTGAGATCCTGCCGTTGCACTCCAGCCTGGGTG
ACAGAGCGAGACTCCATCGCTAAATAAATAGTAGAGACGG
GGTTTCACCGTGTTAGCCAGGCTGGCCTCAATCTCCTGAC
CTCAGATGATCCATCCACCTTGGCCTCCCAAATTGTTGGG
ATTACAGGCGTGAGCCACAGCGCCCAGCCATATTTTTTGC
TATTTAGTATGACCTGCTTTAATAGCTGTCCTAAACTTTA
AATGACTTATTTTTCAATCTTATAGTCAAATGTCAAGAGT
CATTAATAATATCTCAAACAAAACTTGCATTTTAAGGTTA
AGCAATCCTGGATGACTGAAAAAAATATGTATCTGCTTTT
TTGTACTTATTTGATTCTAAATCCACATTAGAAAAATGTT
TATGATTTTATTATTTTTCAATAAAAAAAATCAAGTGAAT
ATCCACGAAGTGCCTGACTCTTGGCTAGGTGTTGAGGAGG
AGAAGCAAATCCATCAATGTATGTGCACTTGGAAATAACC
ATTTGGGAGAAAAGAAGCTCCTTTCAGCCTAGGGATGTCT
ATAGATAGGAATTAAACTGCACCATAGAAAGAAAGCATAT
CAACATTGCCTGCTACCAACAGATGGCACTGTTAATGGTT
TGTATCACAACTGTATTTGTGGGACCAATAGATTTGCTAA
CATTCTCAGAAGGTAGTCTGTTTGTAATGAGAAGAGCCTC
TGTTAATGCAATGAAGTGATATACATGCTCAATTTTGTTT
AATTATCTTGTCAAAATTTCAGGAAAAAAATTTAAAAAAT
TATTTATATGGGATATTTCATTTAATTAAAATACATCATC
TTTTACCAAAATTAATATATATGAAATTAAATTGTAGTAG
AACTTTAAAACAACATAGTGTTCCTATTGCTTTGAATAAT
TGGTCTTTATATTTAGTATTATATTATAATATAATTGTTA
TATATACTGTATTGTTATATATACTGTTACATTGTTATAT
ATACTGTATATATAGTGCTATATTATATATTATATACTGT
AATATTCGAGTAGCTGATATTCACAAAGCTAAACAACTCA
GTTCTACTGAAATATACCAGATTTTGTCTTATTTTTAAAA
GGGAGGACCTAGAAGCAGAGAGAAAATGCATCAGTGGGTA
AAATCATTTACCTCTAATGTTTTATTTCACCTCTATGGTT
TTTAGTGTACTAGAGAGCTGTTTAATCAGACCATTACCAA
ATTGAATAAATGGCTACTTAGTGATTACTGAACTATTTAG
TGATGGGGTTGGGGAGAACTCCTTTTTAAAAAAATAAGCC
TTTTGGAATAGTTCGTATAAGACCATCCTAATAAATAAAA
TGGAACAGAATGTGTTTGCCACATAATAGCTTAGTGATTT
TTAATTTCTGTGTTGTGATGAAACAACCAGCTTTTCTAGA
ATGTAGCCAGTCCGTTGTTTCTCAGAAGCTGTGCAGACTT
GTGGCATTCAGTCCTAATGCTGCCATAACAGTGTTTCTAA
ACACTAGTTCAGAAATGAGACATTTTTGTTTAGTCTCTGT
TTGGGCACAGCCAAGAGTTTAAGACCGTATGTGGAGAGAA
ACTTGCTTTTTTCTATGGATGTAATCCAGGGGATCTGTTG
AGATCCTTAATGGGTGGCTGACAGGATGAACTGGGCATTC
AATATTAAAGGGTGGTATCATAGTTAGCAAGCGGGGTTAA
CCCAGCAGAGTTTGTAGATCAGGAATTGTTTAGAGCCTAG
ATCTTGGGAAAGTGAACAAGAAGCATGTTGACTAAAGATA
AAAAAGAGAAACCAGGTATTGTCTTTTTAAACTCTGAGCT
CTTGGAATGGCAATCATGTCTTTTCCATATTAGTATCTCC
AGTGATGAGCATTGTCTGTTGGAGACACTCAATATACATT
TCTTGAATAGAGTAAGGACTTACTGGACTTTGACATAGAA
CTAAGGTTCTGTGTGATAGAGGACTGTGTGCTTATGAGAA
GCTGGACTGTGTAGGTGAGGATGCTAAGGCTTCTGTTCCC
ATAGAGAAGTCCTTGAGATGACTCAAACTGCTGATTCCCT
TTTTTCTTGGACTTTGCAGGTATTCAAGGTGGCTGTAGTT
GAAGCTTTATGTTTTGTAATGGGTAAAAATAGTGCTGAAA
TATATAGCTCTTTGCTGTTTATACCAAATTGAGGGTCTCT
CAGAACAAATACAGTGAACAGATTTTAATAATAGCTAATA
CTTACATAGGGCCAAATAGTTCTAAGTACTTTTCATGTAT
TTAACTCATTTAATCCTCCCAAAAGACTTGTGAAGGAAGA
AACTATCATTGCCTGCTTATAGAGGAGGATATTAGGTATA
GAAAAGTTAAATGATTTGTCCAAAGTTACATATAAATTAA
GTGCTGAAGCTAGTTTTTGAAATCTTGGCTCTAGCATTTG
TCTTTTAATCATTAAACCAAACATCAAATTCCCCTTCCCA
CACTTTTTTTTTCACTTTTACCAAAGAAATATCTTAACAA
AATGACTCCTTTGGAGGAGGAATACATGCATATATATATA
TATATCTGTGTGTACATGCATATATATATATATATATATA
TCTGTGTATACATGCATATATATATCTATATATATATCTG
TGTATACATGCATATATATATCTGTGTGTATATATATCTG
TGTATATATACACATATATATGTTTGTGTGTGTGTCTGTG
TGTGTATGTGTGTCTGTGTTTCTGTGTGTGTATGAGGTCA
GAGTGAGGACCAAGAAGCTATTCTTTCTCCAAAGTGGTTC
ATATATTATAAGTGACTTAATTGAGGGAAGATATAGTTGT
TTTAGCTAAAACACTTAAAAGTTAATAAATAGGTGTGTCT
ACACAAAGGCAAACATTCCTCTAATTTCTAAACAGTTTTT
ACTTCTACTGAATTGAATGTGCCTAATATTTTAGTGTCCT
GATGATGAAAGTATGAGGAATGAATTAATAACCAAGTTCA
AATATGTGTATTGTTACCATGCAGATCTGTTAATACTTAC
TAATTCCCACATCAGTGTGAACTAAGGAAAATGAAATTAA
GTTGCATTAAGAATGTGCTCAGTTATATATAAAGATTTAC
TTCCTGTAAGAGTGATTATATAATTATATGGTGTACTAAA
ATAGTTATGAGATTTTATTCTTTCATTCATTTGACATGCA
TTATTGGAATCTTAGTATTTTCAAACTATGTATTTGGAGA
TAAATATTGCAGTCTGACCATAATGATAGTTTAGGTATTC
TTTGGCCTGGAAGGAGGACAATAGTTCATTTTATTAACAT
AGTCTTTGTCTGTGGAGAGCCTCCACAAGGCCATTTTAGT
AAAATACTGGATCTTTACTAAACCATGGCTACCAAAGACA
AGGTGTCATTCTAGGCAGCCAACAGACTTCTTGCCCTACT
CCTGACAAGCAAAATAAAGTAGCTTGGGGTAAGAGAGGTA
ATGGCCATAAGTTTAGTCATTTTTGTAGTTATGCTAAATC
AGCTTCCCTCAGGAGCACCTCCTTCCTTTCCTTTCTCTGT
TTAAACGAGGGGGAGTATGATGTGACTATTCTGGCACATT
CAAAATTAGATGTGTGATCAAGTATTGATCTGCAGGAAGT
TCCTAATCCTGTCTGATGTTTTCTGTGTTAGCTTTTTTTT
TTCCCTTTCGTCATAATGTTAGAATGTTAGCCATCTCCTT
CATTTTGTTATTCCCTTGCTTTTTAAGGCAGGATTCTTCT
GTACAAGAACCCTGAAGTGACCCTGATATTGTATTCAAAA
TGTAGGGTCAGAATCAGGAGTGGAGATTGTGAGTTCATCG
TGAGTTAACAGTCTATTATTTAAAAGTCCAACAAGAAAAA
TGGTTTTGCTTTCATTCCATTTCTGGGACTCTAATTTTTT
CCAACGGAGTCTGGCATAAATTATTGTATTGGTCCAATTG
CTTGGGATCCACTGAGACTGTTACTAGGGAGGGCTTTGGT
GTAAAACCCCCCTTTGGGGTTTTACTTTTAAAATTTTACT
TTTAAAATTCTTTAAAGTCCTTTTGTGTTATAGAACACTT
TCTACCATTATGGTTCACATGGACACCATTGAAATCATTC
CAAGGTCAGGGTCACTCAGCAATTTTACTAATGCTTCAAC
TTAGTGGAATTTTATTTTTCCCCCATAATGCTTGTTTTAC
AAAATAAAATACAGTATATTTTAGTAGATATTTTAAGATC
AATTTGTGAAATTTATTTTATCAAAATAAATATAAATTTA
ATTTTATGAAGTATCTGTATGTTTATATATGTAAATGTGC
AATTACAAATATGAAATATAATTTATATACATGTATCTAT
GCATGCACCTGGATCTTATTTGAGGTATAAAACATGAAAC
TAGAACTAATGTGTTTTACAAAAATATGTAAAAAGTTATT
TTTTAATTAATGATAAAAATTCATTTTTATTAAAAGTGTT
TTTATAACTACAATTAGTACTAACATTTTGCTTTAGCCTA
AGCTTAAATGCTTTGTTGGCTAGAGTCACTTGTTAAAATA
CTAAAAATTTTACAAGGTATCAAGGTAAAATAGAAATTAT
TTCAAAAAACAAAAATGCATGCTGAATTTTCTCTTTTGCT
TTATAAAACAAGCAAGTCCTTTATGTAGATTTCTACAATT
CATAATTCAATTGCCATTAAATGGCATTCAATTGCCATTA
AATGGCACTCAATTTATATTTTAGACTATTATGATTTCAA
TTTGAGACACGATTGTTTTCCAAAATGAATTCAATGTGGG
GTATATTTATGTAACAGATGAAATATATTTCATCTATTTT
GGAATTGAATAAATTCAGTTTATTCAATTGTTTGGAATTG
AATAAATATAGTATGTATAAAGGGAGGATGAAAATGTACA
ACTATTGGATGTTGATAGAAGCATTCTGATTAAGAAAAGC
ATTTTTATAATGAACTCAAGTGTATTTTTATAATGTACTT
TTTAATAATATACTCTGATTTTATTTTTTTATTTTTTTTG
ACTTTATTTATTTATTTATTTTTTTATTTATTGTTATTAT
ACTTTAGGTTTTAGGGTACATGTGCGCAATGTGCAGGTTG
GTTACATATGTATACATGTGCCATGCTGGTGTGCTGCACC
CACTAACTCATTATCTAGCATTAGGTATATCTCCCAATGC
TATCCCTCCCCCCTCCCCCCACCCCACAACAGTCCCCAGA
GTGTGATGTTCCCCTTCCTGTGTCCATGTGTTCTCATTGT
TCAATTCCCACCTATGGGTGAGAAAATGCAGTGTTTGGTT
TTTTGTTCTCGTGATAGTTTACTGAGAATGATGATTTCCA
ATTTCATCCATGTCCCTACAAAGGACATGAACTCATCATT
TTTTATGGCTGCGTAGTATTCCATGCTGTATATGTGCCAC
ATTTTCTCAATCCAGTCTATCATTGTTGGACATTTGGGTT
GGTTCCAAGTTTTTGCTGTTGTGAATAATGCCGCAATAAA
CATACGTGTGCATGTGTCTTTAAAGCAGCATGATTTATAG
TCCTTTGGGTATATACCCAGTAATGGGATGGCTGGGTCAA
ATGGAATTTCTAGTTCTAGATCCCTCAGGAATCGCCACAC
TGACTTCCACAAGGGTTGAACTAGTTTACAGTCCCACCAA
CAGTGTAAAAGTGTTCCTATTTCTCCACATCCTCTCCAGC
ACCTGTTGTTTCCTGACTTTTTAATGATTGCCATTCTAAC
TGGTGTGAGATGATATCTCATTGTGGTTTTGACTTGCATT
TGTCTGATGGCCAGTGATGGTGAGCATTTTTTCATGCGTT
TTTTGGCTGCATAAATGTCTTCTTTTGAGAAGTGTCTGTT
CATGTCCTTCGCTCACTTTTTGTTGGGGTTGTTTGTTTTT
TTCTTGTAAATTTGTTGGAGTTCATTGTAGATTCTCGATA
TTAGCCCTTTGTCAGATGAGTAGGTTGTGAAAATTTTCTC
CCATTTTGTAGGTTGCCTGTTCACTCTGATGGTGGTTTCT
TTTGCTATGCAGAAGCTCTTTAGTTTAATTAGATCCCATT
TGTCAATTTTGGCTTTTGTTGCCATTGCTTTTGGTGTTTT
AGACATGAAGTCCTTGCCCATGCCTATGTCCTGAATGGTA
ATGCCTAGGTTTTCTTCTAGGGTTTTTATGGTTTTAGATC
TAACATTTAAGTCTTTAATCCATCTTGAATTGATTTTTGT
GTAAGGTATATGGAAGGGATCCAGTTTCAGCTTTCTACAT
ATGGCTAGCCAGTTTTCCCAGCACTATTTATTAAATAGGG
AATCCTTTCCCCATTTCTTGTTTTTCTCAGGTTTGTCAAA
GATCAGATAGTTGTAGATATGTGGCGTTATTTCTGAGGGC
TCTGTTCTGTTCCATTGATCTATATCTCTGTTTTGGTACC
AGTAGCATGCTGTTTTGGTTACTGTAGCCTTGTAGTATAG
TTTGAAGTCAGGTAGCATGATGCCTCCAGCTTTGTTCTTT
TGGCTTAGGATTGACTTGGCGATGCAGGCTCTTTTTTGGT
TCCATATGAACTTTAAAGTAGTTTTTTCCAATTCTGTGAA
GAAAGTCATTGGTAGCTTGATGGGGATGGCATTGAATCTG
TAAATTACCTTGGTCAGTATGGCCATTTTCACGATATTGA
TTCTTCCTACCCATGAGCATGGAATGTTCTTCCATTTCTT
TGTATCCTCTTTTATTTCCTTGAGCAGTGGTTTGTAGTTC
TCCTTGAAGAGGTCCTTCACATCCCTTGTAAGTTGGATTC
CTAGGTATTTTATTCTCTTTGAAGCAATTGTGAATGGGAG
TTCACTCATGATTTGGGCTCTCTGTTTGTCTGTTATTGGT
GTATAAGAATGCTTGTGATTTTTGCACATTGATTTTGTAT
CCTGAGACTTTGCTGAAGTTGCTTATCAGCTTAAGGAGAT
TTTGGGCTGAGATGATGGGATTTTCTAGATATACAATCAT
GTCGTCTGCAAACAGGAACAATTTGACTTCCTCTTTTCCT
AATTGAATATGCTTTATTTCCTTCTCCTGCCTAATTGCCC
TGGCCAGAACTTCCAACACTATGTTGAACAGGAGTGGTGA
GAGAGGGCATCCCTGTCTTGTGCCAGTTTTCAAAGGGAAT
GCTTCCAGTTTTTGCCCATTCAGTATGATACTGGCTGTGG
GTTTGTCATAGATAGCTCTTATTATTTTGAGATGCGTCCC
ATCAATACCTAATTTATTGAGAGTTTTTAGCATGAAGCGT
TGTTGAATTTTGTCAAAGGCCTTTTCTGCATCTATTGAGA
TAATCATGTGTTTTTTGTCTTTGGTTCTGTTTATATGCTG
GATTACATTTATTGATTTGCGTGTATTGAACCAGCCTTGC
ATCCCAGGGATGAAGCCCACTTGATCATGGTGGATAAGCT
TTTTGATGTGCTGCTGGATTCGGTTTGCCAGTATTTTATT
GAGGATTTTTGCATCAATGTTCATCAAGGATATTGGTCTA
AAATTCTCTTTTTTGGTTGTTTCTCTGCCAGCCTTTGGTG
TCAGGATGATGCTGGCCTCATAAAATGAGTTAGGGAGGAT
TCCCTCTTTTTCTATTGATTGGAATAGTTTCAGAAGGAAT
GGTACCAGTTCCTCCTTGTACCTCTGGTAGAATTCGGCTG
TGAATCCATCTGGTCCTGGACTTTTTTTGGTTGGTAAGCT
ATTGATTATTGCCACAATTTCAGCTCCTGTTATTGGTCTA
TTCAGAGATTCAACTTCTTCCTGGTTTAGTCTTGGGAAAG
TGTATGTGGCAAGGAATTTATCCATTTCTTCTAGATTTTC
TAGTTTATTTGCGTAGAGATGTTTGTAGTATTCTCTGATG
GTAGTTTGTATTTCTGTGGGATCGGTGATGATATCCCCTT
TAACATTTTTTTATTGCATCTATTTGATTCTTCTCTCTTT
TTTTCTTTATTAATCTTGCTAGCGGTCTATCAATTTTGTT
GATCCTTTCAAAAAACCAGCTCCTGGATTCATTAATTTTT
TGAAGGGTTTTTTGTGTCTCTATTTCCTTCAGTTCTGCTC
TGATTTTAGTTATGTAAAGACCTATCGAGACTAGGAAGAG
ACTGCATCAACTAAGGAGCAAAATAGCCAGCTAACATCAT
AATGACAGGATCAAATTCACACATAAAAATATTAACTTTA
AATGTAAATGGACTAAATGCTCCAATTAAAAGACACAGAC
TGGAAAATTGGATAAAGAGTCAAGACCCATCAGTGTGTAT
TCAAGAAACCCATCTCACGTGCAGACACACACATAGGCTC
AAAATAAAAGGATGGAGGAAGATCTACCAAGCAAATGGAA
AACAAAAAAAGGCAGGGGTTGCAATCCTAGTCTCTGATAA
AACAGACTTTAAACCAACAAAGATCAAAAGAGACAAAGAA
GGCCATTACATAACGGTAAAGGGATCAATTCAACAAGAAG
AGCTAACTATCCTAAATATATATGCACCCAATACAGGAGC
ACCCAGATTCATAAAGCAAGTCCTGAGTGACCTACAAAGA
GACTTAGACTCCCACACATTAATAATGGGAGACTTTAACA
CTCCACTGTCAACATTAGACAGATCAACGAGACAGAAAGT
CAACAAGGATACCCAGGAATTGAACTCAGCTCTGCAGCAA
GCAGACCTAATAGACATCTACAGAACTCTCCACCCCAAAT
CAACAGAATATACGTCCTCTTCAGCACCACACCACACCTA
TTCCAAAATTGAACACATACTTGGAAGTAAAGCTCTCCTC
AGTAAATGTAAAAGAACAGAAATTCTAACAAACTATCTCT
CAGATCACAGTGCAATCAAGCTAGAACTCAGGATTAAGAA
TCTCACTCAAAACCGCTCAACTACATGGAAACTGAACAAC
CTGCTCCTGAATGACTACTGGGTACATAACGAAATGAAGG
CAGAAATAAAGATGTTCTTTGAAACCAACGAGAACCAAGA
CACAGCATACCAGAATCTCTGGGATGCATTCAAAGCAGTG
TGTAGAGGGAAATTTATAGCACTAAATGCCCACAAGAGAA
AGCAGGAAAGATCCAAAATTGACACCCTAACGTCACAATT
AAAAGAACTAGAAAAGCAAGAGCAAACACATTCAAAAGCT
AGCAGAAGGCAAGAAATATACTCTGATTTTAAAAGTATCT
TTTGTAATGTACTTTTATCTAATTTTTCTTGAGAAATCTT
GATCTTGTATTAACAATTGCATAAATATCTGGGTGCCCGG
CACAGTGGCTCATGCCTGTAAGCCTAGCACTTTGGGAAGC
TGAAGAGGGAGAATTGCTTAGTCCAAGAGTTCTAGACCAG
CCTGGGCACTGTGGTAAGACCCTGTTTCTACAAAAAAGTG
TTTTAAAAATTAGCTGGGTGTGATGGCACATGCTTGTAGT
CCCAGCTACTCAGGAGGCTGAGGTGGGAGAATTGCTGAGG
ATTGTTTGAGTTCAGGAGGTCAATGATGCAGTGAGCTATG
ATCATGCCACTACACTGAAGCCTTACAACAGAGAAAGAAC
CTGTCTCAAACAAAACAAAACAAAACAAAAATAAATAAAT
ATCTTGGTATGTAAGGGCAATTTGGGGTTGATAATTTGGA
GAGGGATGGAAAGATACATAGATACCTATATCTACATAGA
TAGAGCTCTCCCTATACATACAAATACAGATATAAATAGA
TATCTATATGTAGATAGATATATATCTATGAAAATATACA
TCTAAATAACCATAGACATCTATTAATATCTATATATCTG
TATCTATCTATACTTTTTTAACTTAAAACTTTATATACAT
GTAAGCCTATAGTTCTATATTTGTAGCCAAGTTTAAAAAG
CTATTCATGGGAAGACCTGAGTTGTTCTTTTATGGCATCT
GGTGGCATTTCATATTTGATATGTTGTTTGCTATAGGTGT
TTGCATTGGTGAATCGTTCAACTGGAAATTTCATTTCTTC
ATGGTTTACCACTCACCTAAAATGTTTTCTTTCTGGATAA
TATCCCCTGACTGCTTTCTTTCTCTCTTAGCCTAAAGTTT
CCTAAAAATTTAAAATGCATTGTAGTCAGCTTTACTTACC
TTTCACAGAATAGCAACTCAAGAAGTGTATGCTAAGAGGA
AGAATAAAATTATGTAAAAAATGAACTAGAAAAGCAAGAG
CAAACACATTCAAAAGCTAGCAGAAGGCAAGAAATATACT
CTGATTTTAAAAGTATCTTTTGTAATGTACTTTTATCTAA
TTTTTCTTGAGAAATCTTGATCTTGTATTAACAATTGCAT
AAATATCTGGGTGCCCGGCACAGTGGCTCATGCCTGTAAG
CCTAGCACTTTGGGAAGCTGAAGAGGGAGAATTGCTTAGT
CCAAGAGTTCTAGACCAGCCTGGGCACTGTGGTAAGACCC
TGTTTCTACAAAAAAGTGTTTTAAAAATTAGCTGGGTGTG
ATGGCACATGCTTGTAGTCCCAGCTACTCAGGAGGCTGAG
GTGGGAGAATTGCTGAGGATTGTTTGAGTTCAGGAGGTCA
ATGATGCAGTGAGCTATGATCATGCCACTACACTGAAGCC
TTACAACAGAGAAAGAACCTGTCTCAAACAAAACAAAACA
AAACAAAAATAAATAAATATCTTGGTATGTAAGGGCAATT
TGGGGTTGATAATTTGGAGAGGGATGGAAAGATACATAGA
TACCTATATCTACATAGATAGAGCTCTCCCTATACATACA
AATACAGATATAAATAGATATCTATATGTAGATAGATATA
TATCTATGAAAATATACATCTAAATAACCATAGACATCTA
TTAATATCTATATATCTGTATCTATCTATACATTTTAACT
TAAAACTTTATATACACATAAGCCTATAGTTCTATATTTG
TAGCCAAGTTTAAAAAGCTATTCAAGGGAAGACCTGAGTT
GTTCTTTTATGGCATCTGGTGGCATTTCATATTTGATGTG
TTGTTTGCTATAGGTGTTTGCATTGGTGAATCGTTCAACT
GGAAATTTCATTTCTTCATGGTTTACCACTCACCTAAAAT
GTTTTCTTTCTGGATAATATCCCCTGACTGCTTTCTTTCT
CTCTTAGCCTAAAGTTTCCTAAAAATTTAAAATGCATTGT
AGTCAGCTTTACTTACCTTTCACAGAATAGCAACTCAAGA
AGTGTATGCTAAGAGGAGGAATAAAATTATGTAAAAAATG
AACTAGAAACATAGTTACCTAAGACAAAAATAATAAGTGG
ACAAACCAAGAGTAAACATTTTACTTAAGGGTTTAAAAAT
GATATCGGTTTTTACTAGTTGGGAACAATGAATAATGCTT
ATCACCTCCACTGTTATTTAGTGTTGTTCTAGATGATATA
ACCCATGTGTAATGACAGAAAAAAGAATTATGGCTGTTGA
AAAGGAATAGATGAAATTATCAATTTTTTCCAGGAAATAA
GTTTATACCTAAAAAAAACATCAAAACCTATTATAAATAA
CAGAAGTACAATGAGATGGTTAGCTATAAATAAATACATA
AAGGTAAATATTTTTCCATAATTCAGCAATAACAAATCTG
AAAATGATCTGATTCTTAATATCAATGAAATATATAATAA
GTACTATAGCTTAACAAGAAATGTACAGGATCTATTTAAG
GAAAAGAGAAGAACTTATGATAATTATTTTAATATTAATA
CAAAGAGTGAATGAGTTGATAGGTAGCTAAAAAGCAGAAT
TTTAAAAATTTACTAAAAAAAGCAATTTTTTAAGTAAATT
TGTAAGTAAGAAAGAAAACTGGACTATATCCCTATCTTAC
TTTACATGTCAAAATAAATTACAAATTTTATATTTAATAC
TTTTTTTTTCCCAGAAAATTAAATATAAAAATACAGAAAA
TGAACGGGAAAAATATAAGTAAGTTACAAATTCTGGGCTA
GGAAGCCCAATTATAAAAAGCAAAGGGAGACACCATTATT
GAAAAAAATTAGATTTTAAAACAAAAATAGACCCCCTTTT
TACATTTAAAAATAGCATTTAAGAGCCAATTGTTAAAAAA
AAGTAAATGACTGTAACAGTGACAGACAATGAAACAATAC
CCTTAATGTGGAAAAAATGCTTACAAATCAATAATAAGGA
TGCATAAATGACAAAAAAGTATCCAAATGAAGAACTATGG
TGAAAGTTCAAAGTCACTGTTCGCCTTGGAAACACAAACT
TAAAACTAGAATAAGATTTCATTTTAAATCTATAGAATAC
TAGTTGGCGTCTTTCAGAAATGCCAGGCCAAACTATTCCT
AATGCTAGAAATGTTTTGCCTGACAGTGGTTGAAAACTAT
GTATACCATATGGAAAGGAAATTACACAACTTGAGGAGTT
TCTTGCCGTGAACTCAGAAATGAAAAGGCGGTTAGATGAC
AATTTCACTTCATTAATTTATAAATTCACACACTACTACA
GATCGTAGAGATCATGCAATTCAGTATTTCCATTTAAGAG
TAGGAACCTATGGGCTATTCTGCTCAGGAAGTGAGCACTA
TATCATGTATATGTATTTCATAAAGTATCTAGTGGATATT
ACTTTCTTGTTTTTTTTTTTTTATCATTTGGAGGTTATAA
AGCATGATCAGTCCTTATAAGGGTCACATTTAGACAGCTA
CTGATTTTAATTATTCCAAGGAAGGAATGGGGGATTATTT
CAAAAGATGAAAGAAAACGTTCTTTGATCTAAAAGCAGAA
CTACCATTTGACCCAGCAATCCCATTACTGGGTATATATC
CAGAAGAATATAAATCATTCTACCATAAGGACACATGCCC
ATGGGTGTCCACTGCAGCACTATTTACAATAGCAAAGACA
CAGAATCAACCTAAATGCCCATCAATGACAGACTAGATAA
AGAAAATGTGGTACATATACCGCATGGGATACCATGCAGC
CATGAAAAAGAACAAGATCATGTCTTTTGCAGGAACATAG
AGCTGGAGGTCATTATCATTAGCAAACTAATGCAGGAACA
GAAATCTAAATACTGCATGTTCTCACTTATAAGTGGGGGT
TAAATAATGAGAACTCGTGAACACAGAGGAACAACAGACA
CTGGGGTCTATTTGAGGGTGAAGTGAGGGAGAAGGGGGAG
GAGCAGAAAAGATAACTATTGGGTATTGGGCTTAATTCTT
GTATAATGAAATCATCTGTTCATCGAACCCCCATGACACG
AATTCATGTGTATGTAACAAACCTTCACATGTACCCCACA
ACCTAAAATAAAAGTTTTTATAAAACACATTTCTTTGTTT
TATACAGATCAGAATGAAATCATTTCTCAATACTACTTTT
ACATTAAAGCACAGTATTCTTGTTTTCTTCCTCAGGTATT
TCCCTACTTTTTAATCCTAATCTGTAGTTCCATTGTAATT
TTTAGAATGCTAATCTAATATTTATTGAATTCTTTTGTAC
TAAGCAACTGAAAAAAAATTTAATTTTCAAAAGGAAGAAA
AAATACATGTTTAAATAATAAGATAACACAACTTTGGTAT
TCTAAGGAATGTTTGGGGATTCATTCCAGGGCGCTCATAT
TTTCAGGTTAGTTTTCAACTGCTATTTTGTCAAGTATAAT
CAATGGAGATTTTGTTATTCATGTATTTATAGAGCTGGTT
AGCCATAAATAGTTTATGAATGGAGACATTTCTAGCACCA
CCTAATGGCAGTCAAGTAAAAAGAAAAAGTTTTTCTAATT
TAGGAATGTTTTGCATAATTTAAATTAAACTATATAGCCA
GAGTTACTTCTATATGAAAATGAACTTTCACATTCTCTAA
TGCACTAACTAGGCACTGGAAATTCATCTCTGAGCATTTG
ATTGAGTAGGAATGAAGCCAAAGGGATATTTGATAATGAA
ACCAAGGGGTCTCTGCTGTCTTTGTGTGTGCAAGAATAAG
AAAACACCTAGCTAATAGAATAAATTAATTTTATGTGAAA
ATTTTCTTTTTAGTTTCAGAAGCCTATGCATACTAGATTT
TCCCTAGTTTCCTGAGAAAAGTATATTTTGAGTATTGTAC
TGGCATATTTTATTTGTCTTGTTTTTCAGCACTTATTTTT
ACATCTTTGACCAATTTATTCCACTAGTTTAATAAAGCAT
TTTTTAAAGTTTCTGATAGTTTTTTTTTAAACTGGGTCAT
ATCATTCTGATTATAATATTGGAATTTTCTGTTGAATATG
AGTCAAAGAACATGCTTTAGATCCATAAGCTCTACTCATT
TATTTCATGTGTTTCCTAGCAGGATTTGAAGAATGTGTTG
TCTGTCATATCCCTAGGATTGAGATCAATGGATTTGGTTA
ATGTATCTGAAGGAGAAGGAGAACTTAGCGATAGCACCAG
ATTCTGACACCTTTCATCCTCGTCTCAACACTTTGGTTTG
ATACTTTCTTCTATGATATAAACAGGGAATACTAGGCAGA
CTGCAGATACAGGTAGTTTTTGGGTTTTTTTTTTTCTGTT
TTTTTTTTTTTTTTTTTTTTGAGATGGCGTCTCACTCTGT
CACCCAGGCTAGAGTGCAGTGGCACGATCTCGGCTCACTG
CAACCTCCAACCTCTGCCTCCAGGGTTCAAGTGATTCTCT
TGCCTCAGCCTCCTGAGTAGCTGGGATTACAAGTGTTCCA
ACACGCCCAACTAATTTTTGTATTTTTGGTAGAGATGGGG
TTTCACCATGTTGGCTAGGCTAGTCTCAAACTCCTGACCT
AAAGTGATCCGCCTGCCTTGACCTCCCAAAGTGCTGGGAT
TACAAGCATGAGCCACCATGTCCGGCCAGGTACAGGTAGT
TATAAAAATCAACAAGAAAGAAACAATTTGGTGGTGGTAG
TAGTTTCAAGAAAGTGCTTTCTCTTCGACTGCAATTTCTT
CCTTTCTATGAACATTTATTTATTGATGCCCTGTAATGCC
CTTCACTTCATTGTGCACCCACTGAATTTTAATTCATTCT
TCACAGTCCTGCTCAACCATCACAGCTTCTGTGAACTTTT
TCTGTATATCATTTTGCTCTCTTTTCAACAAAATTCATCA
CTTTTTTGCTATTTTATACCTGTAGATTACATATCCCTCT
TGTACTGGGTCTTTATAATATTTTGTACTCATTTAGATAC
AAATACTTCTACTACTATAGGACGGGTTTCCCTTAAAATA
AGTATTATACCTTTCTTGTTTATCTTTATTATTCAGAGCA
AACATGTATTTTGGTGAAAGCAAAGGCAAGTTAATGGAAC
TAATGTATCTTTAAGTTATTGTCTACTGTTTATTTTCTCT
AGTTTTATGTTTTAATGTAGGCTGATGTTTTCATTTCTTC
CTTTCATTAATCCATTTTTTTATTCCTGCTAAAAGTTATC
TAGTATTTGTTGTTAGTTTTTTGTTTTGTTTTGTTTTAGA
GACAGAGTCTCACTATGTCACTATCTTGCCCAGGCTGGAC
TCAAACTCCTTGGTTCAAGCCATCCTCCTGCCTTGGGCTC
CCAAATAGCTGAGACTATAGGCATATGACACTGTGCCTGG
CTGGGTTTTTGTTTTGTTTTGTTTTCTTTTCTTTTTGTTA
TTTTTAACATCATATGATACTTGATTGACTTTTCTAAACC
CATGGATTAATATCTGTTTCTAAAGTAAAAAATTGTTAAC
CTTGTTATTGAAGGCTAGAAAGAGAAAATGTCTGGCTTAA
AGGCTATCCTAAATTTTTGAAAAATTCTTATGAGAATATA
ATCATCTATATAAAGGGTACATTTGGAAAATACAGGTATA
TCTTTAAGTAAGAAAGATTCAGAATTTACTGAGAAAAAAT
ATTGAATATGTAGATGATTAGACAATAGAACAAATATGTA
GATAAATACGTCAATTTTTACAAAACATAAAATAGCATTA
AAAAGAGAAGAATTTATCACTGCTATCACTTATCACTGTT
GCAGAGGTCCGATTAATGCAGTAAGAAATAGGAGTTTAAA
AGTTGGACATAAATTGATCAGATAATTATTATTTTCTGAT
AATATTTCCTGTAAAATCCAAGATAATCCATTGAAAATAT
AGAACCAGTTGAACAATCTACAAATTGACTGGAGTCAAGA
GAAATATATATAAAACAGTTGCATTCCTGTTCTCACAAAA
TTACTCATAAAATAATTAGAAATTTCTGTTTCAAATTGGG
ATGTAGAAGAGTGAGAAAGAACTTCACTTTCATGGTAACA
ACAAGAAAACCAGACTAAAGAAATATCTTTTTCTATGAGT
CTATCAAGGAGCAAGCAATGCAGAAAACCATGGCTGAACT
GAATTTTAGGAAAAAATAAGTGCTTCATAGGTGATCAGAG
TGCCGTGGCAGCTTCCATATCTGAGGCTAAACACTTGTTC
AGACAGCGGAGGAGTATGCTACTGTAGATGGGGAGAATTT
TTAAGGTCAAGGGGAAACCATCCACCCTTAGACAACAATG
TAGCCTAGTGAGATGAAATTGGATCTAGAAGTCTAAATGC
CAAAGCAAGTAGCTCAGCCCCAGTTTCCACTATTATCCTC
CACACTTGAATTTTGCTAAGATAATGTCAGTTGAAGAGGC
CCTAGAAGTGGATTCCTATGAAATCTTGCCATGATTGGAT
TCCAGAATTATGAAGAAATTTAATCCAAATATGAACCAAA
AATATTTATAATCCCAGCCAAGTCCCCCACTAGCTCAAAT
ATGGATAAGATCCAAAAGGTGGCATCACCAATGGTTGAAG
GTTGAGCTAAACACAAGTGAACTAAGTATAATTAAAGCCC
AGCTTCAGTTCTACATAGTCAGTAGAAATATATCCACAGA
TTGCCAAATTACTGTAATTAGAAAGCAAAGAATTTAAAGC
AAATATTGTAAACATTTAAAAAAATTTAAAGGTAAAATTC
ATATAATGGGTGAAAAGATAAAATATTTTAAGAGATAAAT
GATAGCTCTAAGAAGAAATAAAATGGAAATTCTAGATCTG
AAAAGTATAAATTTACAATAAAAACTTTATTGGATACGTA
TACTAGCAAATTGGTCAGTGCAGAATAAAAGATTAATGAA
TTTAAACACATATCATTATGAAGTAACCAAAGAAAAATAA
AGAGAAAAATAGGTTGAAAAAAATAAACAGATCGATAACA
TGTGGAATAATATCAGAAGATTTAACACACATGGAGATGT
GGGTTCCAGGAAGAAGAAATAGGCAGAAAATATTTGAAGA
AATAACTCTTGCTAAATATTCAAATTTGATGATGAAACAA
CCTAAAAATGCAAGACACTCAATGAATTCCAAGTAGAATA
AATATAATATAACCACATATTATATATTCACAGTCTAATT
ACTAAAAAAAAAAGATTAGGAAATAAAAACCTTAAAATCA
GCTAGAGAAAAGGAAAAAGACACTACATAGAAGAGAACAA
TGAAAGAAATGAAGGCTAACATTTTGTCAAAAATAATTGA
GGCTAGAAGATAATAGAATATCTTTAGAAACTTTAAAACA
CCAATCTCAATTCTATATTCAGTGAATATATTATTTAAAA
ACAATTTGAAAGACATTTTTAGATTAAAAAAATGAGTTAC
TATATCATGAATAGTCTTGCATATATATTCATATATAGTC
ATGCATGAATAGTCTTGCATTACAAGAAGTGCTAAAAAAA
TTTTAGGCTAAAAAATACCAATAATAACTCAAATGTGAGG
AAAGAATGAAGGAAAATGGAAATCAAAAATGTGAATAAAC
AGAAAATATTATTAAAAATTCTTTTGAAGACATTTGATTA
GTGAAAATAAGGCATTTAAATATATTCTGCTGTTTACAAC
ATATATACAATTAAACTGTATGGAAAAATAGTACAAATAA
TTGGACAATGGTAAATGGAAGTAAGTTGCTGTAAGGATCT
TATATGTGAAGTAGTATAATGTTAATTTGTGATAATACGT
GAGTTAAGAATGCATATGATGATCCTTAGAGAGCCATTTT
AAAAAGTCTGAAGTCTATCTAGGGAGATGAAAAAGGTAGC
AAAATGGAATGTTAAGGTAACTCCTCTAATCCATAACAAG
ATAGGGAAGGCACAGCAAAGAAGCAAACAGCAAATGCGAA
AAAAAAAAAAAAAAAAAGAAGAAGAAGAAAGCAAGAAAAG
AGAGAATTCAAATAGCAAGATGGTAAAATTAAGTTCAAAA
CATATTAATAATTATGTTGAATATAAATGCACATAACACA
ACAATCAAAAAGGATAGATTATTAAACTGGCTAAATGAGC
AAGACTCATAAAGTGTGTACAAGAAACACACTTTAAGTAT
AAAAACATAAAAAGCTTAAAAGTGAAAGGATGGAAAAAAT
AAACCTTGAAACATTTATCATAAGAAAATGGTAGTGGCGA
TATTTATATCAGCCAAAATAACCTTTAAGACCAGTAATAT
TACTAAATAGACATTTTATAATGATAGTCAATTGATTAAG
AAGAAATTATCCTAAATGTGCTTATATGTAGTAACAGAGT
TTCAAAATACATAAAGCAGAAGTTTACAAACTAAAGGACA
AAATAGACAAATTCTCTCCTATATTTCAAGATTTTTTTTC
TTTTATTATTATTATTATTATTATTATTATTATTATTATT
ATACTTTAGGTTTTATGGTACATGTGCGCAATGTGCAGGT
AAGTTACATATGTATACATGTGCCATGCTGGTGCGCTGCA
CCCACCAACTCGTCATCTAGCATTAGGTATATCTCCCAAT
GCTATCCCTCCCCCCTCCCCCCACCCCACAACAGTCCCCA
GAGTGTGATGTTCCCCTTCCTGTGTCCATGTGTTCTCATT
GTTCAATTCCCACCTATGAGTGAGAATATGTGGTGTTTGG
TTTTTTGTTCTTGCGATAGTTTACTGAGAATGATGATTTC
CAATTTCATCCATGTCCCTACAAAGGACATGAACTCATCA
TTTTTTATGGCTGCATAGTATTCCATGGTGTATATGTGCC
ACATTTTCTTAATCCAGTCTATTATTTCAAGATTTTTAAA
TGACTTTCTTAGTATTTAATAAAAGAAGTTGATAAAAATC
TATAAAAAGACAGAAAAATCAAACACACTATCAACAAACT
TCAGTGACAGTTATTGTACATTCTATACAAAACTGGAAAA
TAGCTATTGTTTTTCAGACGTACATGGAAAGTATGTACAT
TTGAAAGTATGTACACTACAAATATTCTACAGCTAATATG
CTGGGCCATAAAAGAATCTTAATATATTTCAAAAGTTGAA
GTCAGAGTATATTCTCTGTTTATATAGAATTAAATTAGAA
ATCAATCTGAAAATGCTATCTGGAAATTTTCTAAATACTT
CATATTAAACAACACATTTCTAAATGCCCTACCAATTAAG
AAAAAGGGAATTTTTTAACAATTAAAAAATAAAGTATAAC
ATGAGCTTTTTGGAATGCACCTCAAGTAATGCCTGGAGAG
AAATGTATAGGTTAAATGGTTATCTTAGCAGAAAAATATC
CAAGCTTTCCCAAGCTTCTTCTTAAAACAGGCAAAAAAGA
ACAAACTAAGACCAAAGTAATAAGAAATAAAAAAAAATTA
AGACAAAATTGGATATCAATGAAATAGAAACAGAAAGCAA
TGCCCAGAATTGGTTTGCAAGAATGATGGGTTTTGGGGAG
TGGAGATTGGTAAGGGGAGAGAAGGAGGGGGAGAGAGAAA
AGGAGAGGAAGAGAGAGAAAAATATATTTTGGATTAATTT
TAAAAATCTATCAATATGATTTACCACATTAATAGAGGAA
ATAGTATAGCAAAATATCATATTATCTCAATAGAGCTGAA
AAACATTTCACAAAATTTTATACCTACTCGTAATGAAAAC
TTTCAGCAAACTAAGAATAGGAGATAAAGGATCACCACAA
ATATTCTACATTATATATATATATATATACATGTATACAT
ATATGAAATGTACGCTACAAATATTCTACAGCTAATATGC
TGGGCCATAAAACAGGCAAAAATAGAAGAGAGAGAAGAGA
GAGGGAGAGAGAGGGATAGAGAGACGGAAGAGACCGAAGA
GAGGGAGAGAGGGAGAGAGAGGGAGACAGATGAGAGAGTG
AGAGAGTGGAGAGAGAGGAAGAGGAGAGAGAGTGAGACAG
GTGAGTAGAGTGGGGAGAGAAGTGGAATATTTATATATTT
TATATATTATATATATTTTTTTATATATATATATATATAA
AAGTGAAATGGTGCATGTTTTGCTCTTAAGATAGGGATCA
AGTTTTCATTCAAACTTTACCAGTAGTTCTAGCCACTGCT
AAAACAATACGATAATATAAAAGTAATAAATATTGAAAAG
GAAAAGAAAATGTATTTGTCATCGACATAATTTTGTATAT
AAATGCTTTAAACAATCTTTGAAAAAGTGTTAAAACTAAT
AAATGAACTTAGAAAGATTGCAGAATACAACATTAATATA
AATAAAATTAATTGTACGTACAAGCAATAAACAATTTAAA
CAAATAAAGTTGGATTTAAAAGAATATTCAAAATATAGCA
CTTAAATTTACCAAAATAAATGAAAATATTTGTATAGCCA
AAGCTATAAAACATAACTTAGAAAAATCAATGTAAACCTA
AATAGATGAAGATTTATCATGTTTGTGGATGAAAAACAAA
ATATTGTTAAAATAGCCATTTTCCTGAAGTCATTTTATTC
ATTTAATGTAATTCCAATCAAAATTCCAGAAAGCTTTTTT
GAAGAAATTTCCAAGTTGATTCTACAAGTTGAAAGACCTA
GAATATCCAAAATACTGTTGAATAAAGTATTTAAAAAATG
GCCAACTTAGGCATGTTATTTCAAGATTTAAAATAAAGCT
ATAATAATTAAGACTTCATAGTATTTGTGTAAGTACTGGC
AAATTAATCAGAAATAGACTCAGACTTCCAATGTCAATTA
AAATTTGATAGAGCTAAGGCAATTCAATTGGGGAGAGTAC
AGTCTTTTCAACAAATAGTACTGTATAGTGTGTAGGAGTC
AAAAAAATAATAAAGCTTGACCCCTATCTCACATCATGCA
TGCGATTTAATTTGAGATGGGTTCATAGACCTAATAAATA
AAAGCTGAAATGATAAAGCTTCTAGAAGAAAAATGAGAAA
ATATCTTGATCATCTTGGTGTTGGCAAAGATTTCTCAGAC
AAGGTACAAACAAAGCGCTAACCATTAAAAAACGATAAAT
TCAACTTCATCAAAAATATTAAGAGAATGAAAAGGTAAGT
CGAAGACCGTATTAGGCTAGGTGTATGTTTAACTTAGAAA
ATGCCAAGCAGTTTTCCAAAATGATTGTTTAATTTTGCCT
TTACATTAGCAATGTATGAGATTTTCCATTGCATCACCTG
TTCAGCAGATTTTGGTGTTTTTAATTTTAGCCATTCTAGT
GAGTATGGAGATGTGTCTCATTGTGGTTTTAATTTGCAGT
TCCTGGATGAATGACGACACTGAACATCTTTCTTGTGAGC
CTTGGTTATTTGCATATCAGAATTTTTAGTCAGGTGATTG
TTGAGACGTTTTGCTCATTTTCCATTGGGTTGCTTGGCTT
TTTATTAATAGAGTTGTAGGATTTTTTAATATATTCTACA
TGTCAATTCTAAGAACTTAAATTTCTGATAAAAGATTGAA
AAATCTATAGTAACCTTTTAGCAGCTTTTTCATTCATACT
AGGGACTTGTATTACAGGTTCCTTCTCTTGATTTGGATTT
TGGAAGGCAAAATTTTCATCAGCTGAAATGTATTAGTTCT
TGATTTCTTTTTGTTCTTACAATAGCTTTGTATGGCTATT
ACCTGACAATTTCCAATCATTTTGAAATGTCTTACATTTT
CCTGTACCTGCAATAACAAAGTTAAGTTGACTGGGATAAA
GGCTTTTGGACGGCTTTTTATGTTTCTTAGTTCAAGAGAG
ACACATTTGGTTTTTGAAAAATGTTTGTGTTGAAGTCTAA
CATACATACAGAAAAGTGCAAAGAGTAGCAGTGTACAGGT
TGCCCCATTTTTATAACCTGGACAGCCCTGTGTACCCAGC
ACCCACAGTACAAAATAGAACACTACTGGGCCCCCAGTGG
GCCTGCCTTGTGCCCTTTGTAAATCCAAGCCAGGATTACC
TCTATCCTGACTTCTAACATCATACATGGATTTTTGTCTG
GTTTTGAACTTGATATAAATGGGATCATACAGTATATATT
CCTGTGTTCTTAGTGTCTCTTACACAATCCATGTTTGTGC
GATTCATGTATATAGTTGTTCATTCTCATTGCTATATCTG
TTGTTTGTACAGTTGAGTGACACGTGTATATGTCTCAGTT
TGAAGGTGTAATGAAAGGTCTTGCTGTAAACATACTTGTA
TATCTTTTGACACTATGCATTTGGGTTGGGGCTGGATATA
GATCCAGGAGTAGAATGGCTGGATAAAAAGATACACATAT
CAAAAGATACAAGGATAACTTTTTTGTTTGTTTGTTTGTT
TTTGAGACGGAATCTCGTTCTGTCGCCCAGGCTGGAGTGC
AGTGGCGCAATCTCCACTCACTGCAAGCTCTGCCTTCCGG
GTTCTCGCCATTCTCCTGGCTCAGCCTCCCGAGTAGCTGG
GACTACAGGCGCCCGCCACCACGCCCGGCTAATTTTTTTG
TACTTTTAGTAGAGACGAGGTTTCACCGTGTTATCCAGGA
TGGTCTCGTTCTCCTGACCTCGTGATCCGCCTGCCTCGGC
CTCCCAAAGTGCTGGGATTACAGGCGTGAGCCACTGTGCC
CGGCCCACAAGTATAACTTAATAAATACTGTCAGTTTTTA
AAAGAGGTTGTACGCTCCAACTAGTAGTTTATGAATGTTG
CATGTATAGATATTATTACATTATATATTCTAATTTAACA
TTTTACTTTTTAATTTAATATTATATATAAAAATATATGT
AATATATACGTGTGTGTATGTGTATATACACACATGTACA
GTAGTTGCACATATTTGGCTACACTTCGTGTTTCCTTTTC
ATTTTAGCCATTCTAATGGATATTTAGTGGTATTGCATTT
CATTTTGCATTTCTCAGATGACTAATGATACAGACCATCT
TTTTCATATTTCTTTTTCTGGCTATGTATCTTGGTATCAG
ATATACATATTGCAAATATCTTCTTTCACTATGTCATTTG
TCTTTTCATTCTCTTATTCATACCTTTTGGTAGCCAAAAG
TTGTTAATTCTAACATGGTCTAATTTATCAACTTTTCCCT
TTATGTTATAGCTTCACATTTATTGTTTAAGAATTCTTTG
CCTAATCCATGGCCCCAAAAGTGTATGATTTTTATGATTA
AATTTTAAAGTTGTAAACCCTCTTACCTGAAAGTTAAATA
TTTCCATGTAGAACTTGGATTTTTCATATATTTAGAATTT
TAGGCCATGGATGTAAGTTTATTTTACACATCTCATGTAT
ACCATTTGTACAAAGTATGTGTTCCTTAAATATTTCCTGA
ATGAATGAATATAGAGATGCATGAAATGCTCTATTATTTA
AACACTAGAAACCAAAACACTGAACTTTAGAACATTTCCT
GTCTCATTTTTTGAAAATCAAAGTCTAAATTTCAGAAAGT
GAGAAAAGTATAATTTTCACTTGTCTGCCCATTTTAGTCA
GTGTTTCAGCTTAACACAAACATTAAAAGCAAAAATATTT
TGGCACTGCTGGGCTCTGATCCACAGCTCTTCTTATTCCT
GGGCCCGGGATGAAAACACATTCATGAGGCAGAGAGGAAG
ACAAGTTCAACTACACAGCTGTATTAAAATTTCTGCTCTC
CTGCGCACACCACATGTCCACTTTCATTTCTTTGGCCAAC
ACAAGTCATATCACTAAGCCTAAGTCAATAGTTGGGAATC
TGTAAGTACATAATCTTCTTATAGGAAAAGAGAGTGTTAA
TAATGTTGAATAGTTATGCATGTTACCATTCTGTCTCACG
GTAGTAGTCAGTAATATTTTCTTTAAAATGTTTTATATGT
TAATCAAAATATTATGTTTATATTTAAATGTATTCTTTTT
TATTTAGTTCATTTAAAGAATTGATTACATGATTTCAGCA
TTTGGCTCAAAAGATAGAATTTATCTATATCTATGGCAAT
AATTAATTGTCAAGAATATGATGTTTCAGTGAACGTGTGC
ATTTTTAATTTTGTCATAGATTTTGCACAAAAGACCATCA
TTCATTATTTATTTTGGCAATGTAAAGAGAAAAATGAGAA
GATTAAATTATTTGGAAAACGCTGTGGGCAAGTCTCACAT
ACACCATCAAATCCAATTGCCTTTTTTTATACTATAGCTT
CCCTTCTTAAGAAATTTTCCTTGATCTGTGTAAAATATTA
TATTTTAGTTGCACTAGCAGTGCATTTTCTCATATAAGCG
TAAAACTTGAAAATTAAATAATATATTTTAGAAAAACACG
TGAATTTACATATTTCTTAAATAGTGCATAATTTTTATGA
AATTCTCAAGTATTTCTTGTCTAAATATTCCTGTAATTCT
TACTGATTTATTTTCATTCATCAGATTTCTCTTGAATTAA
AGACAAGCAGTTGTCTTCCCAGATTGAGCAATTATTGATA
TCTTCCAACACCCCATTCCTTGTTTTTATTCTCCTCTCTA
CTGCCACATAGATGACTCCAACACACTGGTAGAGAGTTTT
GCTCTCTTCATGTTCCAAATTGTAGCTATTTTTGTGAAAT
AACCTCAAGCTGTGTAATTTTATAGGAATAGGTTTTATTA
TAATATATGATACCAAATATCACATAAAAAATGGTGACAG
AAAGATAACATTTCTCAAGTAGAGTTACTCTGAACCATAA
GGAGAGAAGCTTAAGAGAAGAAAAGAGTTGGTAGAAATAT
AATTGTTCTCTGCCCAGGTTGTAGACCAGACTTTACGTCT
ATGTTTCTGCTGGTAGATGCTTCCTTTTATCTACCTGGTC
TACCCTAATAATTAATTTCTATGTCTCCCATTTCTTTCTC
TATCAGATTTTTCTAATTTGTGTTCTGTACCCACCTTCTA
CTCACTCATTTCCTCAGTCCTTATCACCCAGCAGTCAAGA
GTCTGTCCATTCTACTCAACTGAAAAAGATTATGTCATTA
CCAGCTCCATAAGCTTTTCTTCAGTTCTAATTATTCTGGA
CCTATTGGAAGTGTTTACACAGTTAACTAACCTTACCTCC
TTAAAGTTCCTTCCTGTCTAGGCTTCCATTTTACAATACT
ATCTTGATGTAACTTTATTCTTGCCCTTGTTTTTTTCTTT
TCTTAAATGTGGACATTTCCATTAAAGGCTCTTGTTCTTT
CTCTACAATCTGTCTCTTAGACATGGCTTTTGATAGGTGA
TTGCCAATTTATTTTCCTAGCACCGTCTTCTCTTCTAAGA
TTTAGTTTCTCATTTCCAAATGGCAGACAGAGTTTTCTGC
ATCATAAGTTCAGTATGCCTAAAACTAAAGATAATTCCTA
ACCCCAGATTTCCTTCCTTATCTGACATTTCTATTTCTGT
TATTAATACCCCATTTTCCTCAATAATTGGTGAAAAGAAT
GGACCATTTTGCCCCACACCATCACCTCATATCATTATGT
GCCTTTCCTGATATGTATAGAGTTTATCCTTTCAATTATT
AATTCACTTACTTGTCTGTCCTTGTCTTATTCTCCCAAAG
CACAGCACTCACCTCTTTTCTGTGTAGCTAAGTTATGTCT
CCTCTCTACATTTCATCATCAATTTTGTTGCCTTAGTCTC
AATTTTGAAAATTCTATTCCTGCTCTCCACTCAAATTTTA
ATTTCTTCCATTAATTGATGGGATAATTTCCAAATGGGTG
GCTCAATCATTTCAGTGCACTTGTTATGGGAGATGAGAGA
GAACAATACATCTACTAGCAGGAGTCCAAGTGTGTTTGAC
TACTGAAAAGCAATTTGTTGGGGCAAACAATTCTATTCTG
TGGAGTGGAAGAGTTGCCAGGAAGGACTGCATCCTGAATG
TGACAGCAAGAACACAACGTTCAAGCAGGCCAGAGTAAGA
GAAGAAGAGAGTGTGTAACAATGAGATATAAAAATCACTA
AGACAAGTTTGTTGAAAATGGCCAAGAGCATAAAACATAG
AAGACGGAGATGCAGAAGTCAAGAAGGCCAGGATAAATTT
GATTTGCCTTCTTGGAAAGTCTAAAGCTTGTATCCTAAAG
TTAACCTTTGCTGTGACTAAAGGAATGGTACTCTAAAAAT
AACTTAGAACACAGCATTCTTTTTCATCTTTGTCTTTTAT
ACAAACTTCTCAAGCCAGATTGTACAGATGTGGTCTCACC
TATTTCTCCAGATTTATCTAACTCCCTCCCTCACAACCAG
CCTTCCTCAAACTTTCCATACCTCTGGGCCTTTGTACAAT
TCCTGCCAAATCCTTCATATTCTCTGAAAACAAGCTGAAG
TATTATATTCTCTAAAACTGTCCTCAACTTCTTTTAATCA
GGTATTTTGTATGTATCCCTATAGCATTTATCACATCACA
TTACATTTTTTTTAAATTGTCTTTTTTCTCAACTAGAACT
CAATGTCAGTTACGGGCTTATTAGTTTTTCTTCTTTGCTG
TGTAGCAGAGTACTATTCAACAAATTTTAGTGTTCCACAG
ATGTATGTTGAAAAAATGACAGTCCAGTGTTCACCAAATG
ATATCTGCTTTCCTGCCTTCAAATCCTAGCTAAAGTTTTT
CTTTTAAGACATGGTTTCTGGGGTAGTTGCTGTCTATTGA
ACCTGAGTTAACCACCACCCACCTATGTAGGACTTTTGGT
TACCAGCCCAGCCTGAAGGAAGATCTCCTTCCTTTCATTT
TTTATTATCTTGGCTGACTGTATTTTTACTCAAATCAGTA
TTCACTCATTATTCACTATTTTGTTCTTGAGATGTTATTT
GATTTTCATACATGGTCTTGAGCTCTTATTTGGTTCTCAC
AGGATAATTTGTTAAAACATATACATTTAATATTTTCAAC
TAAACTGGAAATTCTTTGAAAACAGAGGTCGTGTCTCTTA
CCAGTTTTAATACATTAAGCAAAAAGTCTTACATGGGGCA
AGAGCTCCATAGTATGTGCTGAGTACGTGGGATACTGAGT
AGAGTGGAGATGGGGCCGTGTAATGGTAGGAGGAAGGCCT
CATTCATAGGACTGGAGATGGGGACATGTAATGGTAGGAG
GAAGGCATCATTCACAGGACTGGAGATGGGGACATGTAAT
GGTAGGGGGAAGGCATCATTCATAGGACTGGAGATGGGGA
CATGTAATGGTAGGGGGGAGGCATCATTCACAGGACTGGA
GATGGGGACATGTAATGGTAGGGGGAAGGATCATTCATAG
GACTGGAGATGGGGACATGTAATGGTAGGGGAAGGCATCA
TTCACCGGACTGGAGATGGGGACATGTAATGGTAGGGGAA
GGCATCATTCACCGGACTGGAGATGGGGACATGTAATGGT
AGGGGGGAGGCATCATTCACAGGACTGGAGATGGGGACAT
GTAATGGTAGGAGGAAGGCATCATTCACAGGACTGGAGAT
GGGGACATGTAATGGTAGGGGGAAGGCATCATTCATAGGA
CTGGAGATGGGGACATGTAATGGTAGGGGGGAGGGATCAT
TCACAGGACTGGAGATGGGGACATGTAATGGTAGGAGGAA
GGCATCATTCACAGGACTGGAGATGGGGACATGTAATGGT
AGGAGGAAGGCATCATTCACAGGACTGGAGATGGGGACAT
GTAATGGTAGGGGGGAGGGATCATTCATAGGACTGTTGCA
TATTGCCTCTGCTCCCTAAGCTGTGGAAATTTCTATGAGA
AAAGAGCATTGTATATCCTATGCTATGCAGGGCTAGTATG
TGCTCTAAAGGGTCAGTAAAGATCCCAAAATTCTGAAGGC
TGCAAACCATTTGGTTATAGGATGGTGTTTCAGGAAATTA
CCTCTATAGGCCACTTCATGGCAGGTCTTTCCAATATTAA
CTTCTATTACTGAACCGATTCTTTAAACTTCATAAATATT
TTAAGCAAGACCCTCTGTGTTTCTTTCACTCATGTCAAAA
ACCCATTTATTTTTATGACTCTCTGATAATGTTTTCACAT
TGATACTCTGAGTATCCAATTTTGGGTTGACAATATGTCT
TTTTAGGCTGATGAGTTTTGCATAAATTTAAACTTCATTA
TATATTGATTAGCAGGAACATGGGCATAAGATGCCAAGCA
CTGAATGGCATTTAAAATGGGATATATTTAAAACCAAATG
GCCTAGACCATGCATGTATATTGCTGTCTATAATTTCCTG
ACTGTACTCACTACATCATAAATAATAATGAAAGTAAATG
TACATTTATCAGAAAGAATCAACAAAACCCCAGCACTGAT
TTGCTGATCACACTTGTCTTACCAGGCATTAAGGCCAGCT
TTCGAACAAAAGTGCCTGAAGGTTTGATTGTCTTTGCAGC
ATCACCTGGCAATCAGGAAGAGTATTTTGCACTTCAGTTG
AAGAAGGGACGTCTTTATTTTCTTTTTGATCCTCAGGTAA
ATGAGAAATCATAAAATTTAATATTTTTAAGAATTTAGTA
GGTGCCTGGTACTGAGGTAAATGCTTCTGTTTTCACACTG
AATCTTCATTCAAACCTTGTAAGGTAAGTACTATTATTAT
CCCCATTTTGCCAATCAAGAAAATGAAACTTACAAAAGTA
ATGTGACTTACCCTCAGCTAAAATAGCAGAGCTAACTTTT
AAACCATCATGGTCCGACTGAGAATCGATGTGCTTAACAA
CCAAAATGCCCCCTTATAATGAAGATTAAAACTTTTAAAT
AAATTTAAAGAGATCTATTTTTATTTTTCTTAATAGCAAA
AAAATCATGTTCCCTTTTCTTCCTTCCCTGTCTTTCTTTT
TCCATTGTTTCACCAGCAAATATTTAAGTGGCTGTCGGGT
ACTATTGTACTGGGCGTTGCAGACTACCATAGTTTTAAAG
TTAAATATGACCATGCCCCTGTGAAACAATCTGCAAAGGA
TACAGTAAAATAACCAATTTAAAATGTTTATAAATTGTGT
CAACATAAAGATTTAGGATGCTATGTATTATAGGAATGTA
AAATAAAGAAATAAATTGTTATCTGATTTGTCAATTCTCT
CTGGAAATGTGATATTTAACTGAGATACAAATCAATGAAG
AAAAGTTGGTCAGGACAAGAGCATATGTCTGTATTTGAGG
GTGTATATTTCAGGTGGGGCAGTACAGGGGAGATACTGAT
CTCCACCTGGGAAGGTGCTGAGCATAAAGTTTCCAGGCAA
AGTGAGCAGCAAATATTAAGGAAATAGCAAATATTAAGTG
CCTGAGGTGGACGAGAACATGGCACATTCAGTACACTGAG
ATGAATCTCTTATGGCTGGGAACAGAGACAAAGGGAAAGG
TGGTAGATTGAAAAGCTGGGTAGAAACCAAGTCATTTAAG
GCCTTGTAAGCAAATGTGAGGATCTGAATTTTTCCTAAGG
GCAGTGGGAAAGCACTGAACGGTTGTCTTCACTTGAGTTG
AACAAATATCAGTGAGCATTTGATATTAGGTATTGTATTA
GGCATGTGAGTAGTTGAGAAATGAGTAAGACTAAGTAAAA
TATATTAGCTTTCCATTTTCTCAGTTCTTCAGCTTAAAAC
TGATGATCTAAATCACACATTATGCTTACCAAATAAATGT
TTTACATTTTATTGGTAAAGCAGACACAACGTTCACCCGC
TGTATCCAAGTTGCGTCTAGGATCATGGACTGAGTGATCT
GACTGAGGATCTCAGCCTCATGTACCCTGGAGATCCATTG
ACCTTAGAGAGAAATGGCAGCGCCTATTGTACCAGGTGTA
TCTGAGGACCCTGCCAGACTCAAAAAAGGCCAAGGTCCTC
CTGCTTTATGAAGCTGGGAGAGCCACACAGTGGCCACTCG
AAGGACCAGGGACAGAAAGGCTCCCTCCTCATGACTTGAC
AAGGGTCTGCTAACTCCCTGACTGGTGCACAGTAGGTCCT
CAGACACAAAGATTTCTGAGTGTCCCCTAGTAATGCAGCT
TCTTAAAGGATGCCAGCAGGTGGGCATTGAGTAAGCAAAA
GGAAATAGCATCACACCTAAGCAGATCCTGCAGCCAGAGG
GAAAGGAAGAAGCAGCAGCTATCGCAGAAGGCAAGACAGA
TGGCAACTGAAAAAAATAAAATTAAATTTTAAAAAAAATC
AGCTGAAGTTGATTCAATTACATAATGGAAAATATTATTT
TTTATTTGAAAACTTTAAGTAGATTAATTAGAGGAGAGAC
ACTTTGAGCCTCAGATTAGTAGGTCAGAGGATTAAGTTGA
AGAAATCTCTCAAAATACATAAAAATGTGACAAAAACAAG
AAAGATAGGTACTACTACTGTCCTAAGAAGTGAATCAGAA
GGAGAACAAAAAGCACATGCTCAAGAAAAAGAGGGATAAC
ATAAAATGATGAAACAAAAAATAGGAGAGAATATCTGATT
TAAGAGGGAATTTAGTATAAATCCATTGAAAAGACTCATC
AATTTCCTGTCAAGATTAAGGAAAGCTAATACTTCTATGA
GACCTCTTTGTGCCAGGCATTATTCTAAGTGGTCTCTCTA
TACATCAATTTGTACACTTACATACACACATATGCCTATA
CACACACATACACACACACCTACACACGCACATAAACTTC
ATTTGAACTTTTCAACAACTCTGTGAGGTAGATACTCTTA
ATATTCCCATTTTACAGCTGAGGAATCTGGGTCGCAGGTA
AGTTCATTTTCTCCAAGTCACAACACTAATAAGTGACCAA
GCCAGGTTATAAACACAAGCAATGGAGCTCCAAAGATCAT
GATTTTCGCTACAATGCTATACTGCTTTTGAACATGAAAG
AAAGATGGTTGTTGATATCCATAAATTCAGAAAAAAAATT
CATCTCTACACCAGGTTGGAAAGAAATATTTCAGTAAGTA
ATCTAGCCAAAAGGAAAAATAACAGAGTCAGAAATATAAA
AAGAAGAAGCATCAGTGAACAATAAATCTAGCAATATTAA
GATATGCCTAAATATTTAATGATAGAGTGAATAGAACTCT
GTTTTACAGTGCCAAATAAGAATCTTTGAAATAGAAGAGA
AGTATAGCAAGGGCAAGAAAAAAACCGTGAATAATCATTT
GTTGCTAAAATTAGTAAAAATTGAAGGAGAGGAAAGATGA
GTGAATTAAAAGTTCTGAAGATACCAGCTTAGTGGCGGAG
TGTGGGTGGAATAAGAGAATAGATTATACTGACGTTTTGT
TTTCACAAAATAAATAGGGCAAATGTTTGATTTTAAATGT
TATAGAAAAATAAGTTACTACTAATAAAAAGTGTTCTTCA
GGACATCCAAATTAACAAAGTTAAAAAAGAGAGCAAATGC
TAAGTTAAAAAATCAACAAAAATCAGAAAAAGAAAGGGGA
GAGTACAGTAAAATAGAAGACTGTCAATGAGAAAGAAAAA
TCTGGCTCTGCTTTTTCCCCTTCAACCTGTTAGTATCTGG
AGATATTTAAGAAGAAGCCAGATGGAAAAAAACTAATCAC
AGGACCACTTATTTATAGAGCTTTAAAGTATACAAAGTGA
GTTCCTGTTAATGATCTCATTTCATTCTTGAAGTAGCCCC
TTGAGGTTGATTTTGTTTTCATCCCTGCTTTGGATGAAGT
GGCTTAACTAGGGTCATAGAGTGGTTTAGGGATAGAACTA
GCACTGAATCCAATTATTTGAATAGCACTGAATTATTTCA
TTCAATGAAACTTTGCTAAGAATTTATTGGACTTCACAGC
TATGCACTGGGAACACAGAAATGAACAGAATGACACGCAT
TGGAATTCTGGCCATTGGTTGTTCATCACAGATTTTGAGT
ATTTGTAGCCACCCCTCTACCAAACATGGGACAGTCATTG
GAGAATTAATCCAAAAATGATTTCCCCAAATCTGAAGCAT
GACTGCTGTCTCTTTTGACATGTGGTGTTGCTATTTCTAA
AGGATGCGATACCTTAAGACTCTGTAGGATAGGAGGGTAA
AGGGGTCAAACTGCTTAACTGAGAATGGCTGCCAGGAAAC
TCATCTGGCAGGTCTAGTTGTTTTCATCTTCTTTGCAGTG
ATCACCTGGACAGGCTGGTGCAAAGCGTGGTAACAGAACT
CAGGGAAATATTCACAGGGCATTGCCCATCATTTCCACCC
CCTTACCCTTCTCATTCACACAATTGCTTGGAGTACTCGT
CACTGCTATTAGTTTTCCCAGTTGCTCTGTCCCTAGCCTG
TATAGCCAAACCCTAAGCTGTATACATAGTCTGCAGGTGC
CAGCCAAGTATTAATAAAATTGTTAAAGCCACTGGGCATG
GTGGCTCATGCCTGTAATCCTAGCACTTTGGGAGGCCGAG
GCAGATGGATCATGAGGTCAGAGGTTCAAGACCAGCCTGG
CTAATATGGTGAAACCCCGTTTCTACTAAAAATACAAAAC
TTAGCTGGGCGTGGTGGCAGGTGCCTGTAATCCCAGCTAC
TCGAGAGACTGAGGCAGAGAATTGCTTGAACCCGGGAGGC
AGAGGTTACAGTGAGCTGAGACTGAGCCACTGCACTTCAG
CCTGGGTGACAGAGCGAGACCCTGCTAAAAAAAAAAAAAA
AAAAAATTGTTAAAGCCAAGTTGGGGGCTAAAGGGAGTGA
GGAGGGTTTAATGATGTCTAGTAAGTAAATTTTTATCTGA
AATAATCTCTCTCCATAAGGTAAAAGCTGCTTGAGTTTTC
AGGAAAGCGACAATTATTTTTTAAAATACAAGATATGGGT
TGAGCAGGATGGCCTTAGGATCTAGCTGAGAAAATGTAAT
CAGATGCATTACACTAAGTGCTCAAGGGTCATGATGCTAT
CTATATATGAAACAAGGAGCTCATGCTAGCAAGGACTGTG
TCCTTCCTTACTTCCAATGAATTTATACTCTAAAACAGGT
ACTAAACATATTTTCTAAATTTATAATGAAAGCCCCACTC
ATTTTTAGTCAAAGAAGTGTTAAAACTGAGGGATGGTGAA
AATTTTGAATACTCTTCTCTTATTTGCTCTCTTTTTCCCA
AGTAATATCAATGCAGCTTCTTGTATGAAGTTAGAGCTAC
TCTGGGTTTAAAAAAGTATAGAAGTTTATTTCATATGCCT
TCTATTGGCATTACATTTATTTATATTTTAAATACTTTGG
GTACCACTTTAAGCCAGTTTTTCTCCTTTAATCTTTAAAT
GAGGACGAGATTATCTAGTGGATACTTTTTATACTCATCA
CACAAGTAATTATGTACTTAGTGTGTCTTTCTTATCAGAC
CGTATGATCCAGTGAGGGCAAAGTCTATGAATCTTTTGCC
CACAGATACTTCTTCAGGACTTAGAACAGTCTTTGGAACA
TAGTAGATGCTCAGTAAATAAATGACCATTGACATATTAC
CTGGCTGACTGACTCAATAACTGTTGGTAAGATACTACTC
ATAACTGAAGAAAATTATCCATTTTTCTGGGTTACAACAT
CTAGCTTTGTAATGATAACACAAATATTTAGTTTTTTTTT
TATTTTGAAAAAATTAGAGAAAAAGTCTTGCAGTTTTGCT
CAGGTTGGTCTCGAACTCCTGGCCTCAAGCAATCCTCCCA
CCTTGGCCTCTCAAAGTGCTAGGATTACAGACATGAGCCA
CCATGCCCAGCCTTGTTCAAATTTGTCTGTTTTTCAGATA
ATTTGATTTTTCAAGATGCTTATTTTTAAATTGTTTTTAC
TGAATTCATTCAAAATAGCCAAATTTTGAATTATGAAGAG
AATTTCAAGGAATTTTAAAGTAATTATCTAGCACATATTT
ATAAAATAACTTGAAGTCATCGTATACTTTGCTCTTTTTA
AAATATCTTAATAAAATTGAGTATTAAATTCCTTACATAA
CAATTTAAGACAATATAGAGGCTATAGATATAAAAATGTA
TTTGGTTTGTCATCCAACTATCCAAAGCATTCTATTGAAT
AAATGTTTAGGGAAAGGGAGATCCTTCATAGTACATAAAA
TTGGAAATGTGTTTATATACTACAAACTGGACACTTGCCA
TTGTTAAAAGATACAATAAAGAAAAGTTAACTACAACTTT
TAATTACAGTTTTTATTATCTCCAACAATTTTCTATAATT
TTCCCATTTTCACTTAATTAAATTCAATCTTTAATATACT
TGATCAGATAATATTTTAGTGACCAGTAATGATCTATGTT
TATCCCTTAAATATTCTATGTTCAGTGACATTAACAGGAA
ATTCACATCATATTCTGGGCTTACCTGGAAGGAAGCTGTG
AAAATGAAAGCTTTAAAACAATTCCGAATAGCATCTATTG
AATGTGTCTGATATGTTCCAAGTAGAAAGAACAACATGCA
TAATATGACACCAGAAGTCATCACAGAATTATTCTTTTAA
CATTGGTTGGGGGAAGTAATCTTAAAATAATCTTCAAAAA
ATGATATTCTAAATTGCTGTAAGTATAAAGTGAGTTTGGC
ATGCCGAGGCTGTAGGTAATGTACTTGAATTTGTCTCCAA
TAAATGTGATTTCTGATGTAGAGAACTATTAATACTTCAG
ATTGTTGCCAAACAAAATATGAAGAATCACTTACTCAGAC
ACCTGATCTTTAGAATGCAGCGTCGTTTGTAACAATTTTA
ACGCTAAGTACACTTTGATGAGACAGCATTTAATAAAATG
CTCATTAATTTCATCATTAGCAAGGGTATGCTAAGAAGTA
AGCCAGTTTCTTATGTCACGCCCAATTAGCATCCCATGCT
AGTAATCCCATTAGTATTGTTGAATTCACTAATGGAAAAA
CTAATGGGCATGCTACCAGGGCACATTAATTGGGCACGAC
ACCAGTTCTGGTTTTAATTATTAAACTACGATAATGAAAT
GTGTGTTTGTAAAATATTAAAATGTTGAAATAGGGTTGAA
GAAAATAAAAGGGTGTGTAGACAAAACAGATATAAGGAAA
GTCAACCTACAAAAATACAAAGACTAGACCTTGCCAGATG
GTCATGTTTCTAGCTGATGGAGTTGTCTGTAAAAGTTGGG
ATTATTGTCCATGTGAGAGACAACCCACTCATACGCATGG
GAAATTAAAAGCTTTTTTTTTTTTTACTTTGGTAACATGA
AATTCTGTATGTCATACATGTTGTCAAGCTCTTTATGAGG
CCCTGACAGAAGCCAATTAAATGTGTAGGGTGGGCATGTT
ATATCACTGAAGCCATTTCAGAGAAAGATAAGCAGAAATC
ATACTAAAGATGGTACGATTAACATTGTATGTTTTTCAAT
ATACATCTTCAGCACCACTACATCAAACAATTATCAATTT
TCTCTTTTTGAAAAAAACAGCATAGCAAAATTATTAGAGT
TTGGTGAAATTTTCTGGTAATTAAGTGTTTTGGTAATATT
TTACCCAATCTTATTTTTTTAATTTTTAAAGATTTTATTA
GAATGAGCTTTATTCTTGCTAAGTAAATCAACTTTATTAA
GAAGAAAATTCATTCCCATTTAGAAGTTTTAGAGTAATTT
TTATTTTTCTTCAATAGTAGTACTAGTAGCTGTTGGTGAC
AAAGTTGGGATATCTTTCACTTAGTCTTATTCACTTAACA
CAGAAAACGTTACTGTAGGTAACCAAGGCTACTATAACAT
ACTGGAAAATTGTTTACTTTTCTCAAAAGTAGTGAGATGG
CAGGTGTTTCTTCTATTTCTCTTTCTCAGTTTTTTTTTTT
TATTCTTACCTCCTATTTGCTAAATTCTGTTCTTAATATC
TGCCATTTCCTATGTCTTATCACTTAGGAACATGTTTTTA
ACTATTATATGATTACCTTAGCCAGAACTATAATTATTGG
ATTTTAACTACAAAGCATTGTGTATTACATTTAACTCCAC
CCTTATGTTTAATGTATCACAACTGGCTAGTTTTTAATGG
TGAATGTCATCCCCGTTTGTTATTGATAATTTTGTGAAAA
TAAGAGTGACTTGTCTGACATCTCTCTATCTTCAGAACTC
ATTTTGAGAGTGGTATTTTATTAGTTTTAAATTCTTCTCT
TCTTTTTCATATTTACGCAGTGAAACTTAAAGTCTAAAAT
TTTAGAATAGAAAATTCTTTACCCTTCTGATGAATAGCTA
TATTCATCAGAAAATGCAAGTGGCTTTGTAAGAAATTCTT
ACTGCAAAGATGAGACCTTTCCAGATCTGTACACTTTGGT
ACACAGGGAAGTATTAATACATCACAGGAAAGCCAGAATG
ATGCTAGACATCAGCTTTGATTTTGAGTTCTGTTTGAAAT
GCATGCGTGCTTGTATTAGGGTTTGAAACTTGTAAATTGG
TTTATAACAAATATGTAAGCGTGTGTTTATGTGTAGATAT
GCATGTATAAACATTTATTTATTCATTCATTCCCTTAAGG
GGTCACCAGTGGAAGTAACTACAACTAATGATCATGGTAA
ACAATATAGTGATGGAAAATGGCATGAAATAATTGCTATC
AGGCATCAGGCTTTTGGCCAAATCACTCTGGATGGGATAT
ATACAGGTAAGTACTTTTTGATATGTATAAATAGCCCTGT
TGATATGTTGGTGTTGCCATACTTTTCTGTTGTTTATGTT
CCTACATTCTTATTTCACCATCATTTCTACTCAATTCCAT
CTATATTGCTGTTGAATTTGCCTTTGGGATGCTCCTAAAA
GGATGAAGTCTGGCAACCAGTTTTTCATCCATGAAGGTCT
TCGGTAAAGAAAAAAATAACAATGAAGTCACCTATGTCTT
TTACAGTCCTTTACAATTTGTGTGGACCTTTACTTATGTT
CTCTCACGTTACTTTTGACTTCCAAAAAACACATACAGTA
GAGGAAAGCAGTTTTTGTCTGCATTTGGAGATGAGGAAAC
CAGGCTGAGAAAAAAGTAAATATTTTTTCCTAACTTACAC
AGTTGAGAGGAAGCATTCTTGGGACACACATCCTGTTTTT
TCACATTTAAGTTTAGTTTTTGCTCCAGCCTACCCTATCT
GCCACATTTATGTAATTATAACATGATCACTGTACCTGTA
TAATGATGCAGGCTTTTATTAAATTATTCAGGAAATATAG
ACTTTTAATCAGTACCTATTATGTTCCAGGTATTGTTCTA
GGCACTCTGGATACAAGGAGCAAAGAGAATACTGTAAAAC
TTACATTTTGTGGGAGGAATGGGACAGCAAAATACAGAAT
AAATAAATTTAAACAAATATCAAGTGGTGATAAATTCTGA
GAATCAAAAAGCCAGATGAGAGGGAAAGTTGTGTGTGTGT
GTGTGTGTGTGTGTGTCTGTTAAGAAAGCTCTCTCTGATG
AGGTGACATTTGAGCAGAGACCTGAAGGGACAAAGGGGCA
AACCATGTAAATATCCAGGAAGAGGATGCTTTGGGTTGAG
AGGACAGCAAGTATCAGGGCCCTGAGGTGAGAGCACACTA
CATGTGGCGTGTCAAGGACCAAGAAGAAGGCCAGTGTGGG
AAGGAGGGTGTGAAAGGGCTAATGACATGACATAAGGTCA
CAGAGGCCATTAGGGATCAGATTATATGGGACCTTGTGGG
CTTTTACTCTGAAAGAAGGAAACTGTTGAAGGATTTTGAG
GGAAGAATGACATTATATGACTGCTTTCTTTAAAAGGATC
ACACTAGCTGCTCTGTTGAGAATAAATTTTAAGGGGAATG
AGGGTGAAGGCATAAAGATCAGTTAATAGGCTTCTGCGAT
AACTCTGTAATAATTCAGACAAGAAATCATGGAGACCTGA
ACCAGGTTGATAATTGAAGATATAATAAGAAGTATTCAGA
TTCTGGTTATATTGTGAATGTCAAATTAACAGGATTTGGT
GATGAGATTGAGGCAGAATAGGGGTTGGTAAACTATCACC
ATGGGCTAAATCTAGTTCATGCCTGTTTTTATAAAGTTTT
ATTGGAGCACAACTACACCAATTCACTGATGTATTATCTA
TGGCTGCTTGAGTCTGAATAGTCTACAAAGACACTATCTG
GCCTTTGACAGAGTTTACTGGCCCTTAATGTCGAGCAAGC
CTGTCAGGTTTGGGTCTCAGGAAACTGGAAGAATGTAGCT
ACCAAAACCAGGGAGTGCACGACTGTGGGAGAAGCAGGTT
TGGGGAGAGACGTTCAAAGTTCAGTTGTGAACATGTTAAG
GCTGAGATTTCTGAGACACCCATGGGGAGATATCAGGCAG
GCTGCTCAAGAAACAAGTCTGAGTTCTGAAGTCGGAACTT
CCAGCAAAGGATGGTATTGAAAGCCAAGGGAACAGATGGG
TTAATTGGAGTGGATTGAGCTCTGGAAAAACAAACACAAA
TAACTTTGCCTCTCCTCTCAAAGAAGGTGGGCATTAGGAA
TATGAACAGGGATTTCCATGGTTATGCCACACAGTCAGAG
ACCCAGCTTCCCCTGGCCTTTGGCCCTGGTAGTTCGTACT
GGAACCTAGCCCACTATTCATCCCTCTGGAGTACTTAGGG
GGTCCCTTGGGTAGAGAAAGGAAGAGGCCTGAGAGGCAGG
CAGTCTGGATCATTCCAACATCATGATGCTGGGATGTTGA
GGAAGAGCCAGTGAAGAAAAGTAATGAACAGGCAATGAGG
AGAGAGGAGAACCAGGAGAGTGGTATCCCGAAAGCTGGTG
AAGGATTTTATTATTTGCTGAGCTAGTAAAAATAAGAGTA
TCCTGGTGAAGGTGTATTTCTCATCTCCTCTTCTCTAGGT
TCCTCTGCCATCCTGAATGGTAGTACTGTTATTGGAGATA
ACACAGGAGTCTTTCTGGGAGGGCTGCCGCGAAGTTATAC
CATCCTCAGGAAGGATCCTGGTGAGTTTAGTAAGGTATAT
TATACGTTGTCATCCAAACTTAGAATAGAACCTGTTTACA
TTATTTTAAAGTAAGGATAAGTATTATGTTCTACCTCATG
CTATATTTTCTATATTAATGTGCCAAAAATTTCCTTTAGA
TTTCTTTTTTTTAAAGGAACCATGTATTCCATGTGACTTG
TATTTATATTGTTAGTACTTGGTTCTTCATATATAAAAGG
AATTCATTAAAACTTTTGCTGAAATGAATTATAATAATTT
CAGTCAAATTATGTTATTTTAGGACCTATGCATAGTTTTT
TCTATGATTTTAAATTGAATGTGAAACAACACAGAAATGG
AAAACTACGAGCTTGATTTATACTCCAAATGGGGTGAAGA
ACATTCCCTGAATACTATGTGATAGGCACTAAACCAATCC
CTAGATATTCATAGATGAATAAAATGTGGTCTTTATCACA
ACAAAGGTCACAGGCATATAAACAGACAATTCCAACCTAA
TGCCGTAAGTGCTATAATTGAGCTATAGACAAAGTGATTC
TCATATTTTTAGAACAAGAGCACAAGAACATATTCTAAAA
TGAAACTAATTAAAACGAACATGAATGGAATTAACCTTAG
GTAGGAAAAAAAAATCACCCTTCAAACGCAATGCTAATAA
ATCTAGGATTGTTTCCCAAGTCCTCATTAAGAATCACAGG
GTGCCTCCCAAGTCTCTCCCAAGTAGTTAAAATACAACTA
CATAAATATTACAAATAAGCTAGAACCCAGATAAATATAA
TTTGTTCATGGGTTGCCGTCTCCAGGGAATCATGATGAAG
ATCAAAAGGAATAGAAAGTGTTCATCAAATTTAGGAGAAG
GATATAATTGAATCCTCAAGGCTGATTATAGTCACCTCCT
CAGAAATGTCTCTAGGTTAGAGAGGGTTTTCATTCAAGTA
CTTGAGACTGATGAAGAAGTCCCTCTAAAACACACACACA
CACACACACACACACAGCCTTTGTTTTTTGCCCTTCTGGG
AAATAGTATCTTCAGGTACTAGGAGAGAATACCCTGATAC
TAAGTACCCTTCCTGTAGAGGACACCTCTCCATTATGAAC
AAACAATTTTACTTTGTCTATGTAAATTGGCCTTATAAAA
CTCTCATAAACTCAAAGCTGAAAACTAAGCTTAGCCCCCA
TAGGAAAGGAGGTGGCTGTGTGAAATTTGACCTCAGTGCG
CCTTCTCCTCCCCTTGATTTTTTTTCTTGCTTTTTCTCTA
ATTCTATCATTTGCACATTTTCTCTCTCAACCTTCTGTTA
CCACCCTATTCACTGTATTTATAAACCCCATATCTACCTG
GTCTGGAGAGTTCCACATTCAAGATCAACACTATATACAT
TTCCAAAAAATGAAACCAAATTATTGGTTTACTTCAGTAA
CAGACTGGTTCATAGATGAGGAATCTAAACTATAAACTAT
ATATTAAATAGAAACACTCCCTTCCAATCTAACTTTTAAA
GTTATAGTACTTTATTTTTGAGGCTAGTGGCAGATGAATT
TTCTGTGTTAGTTGAAAAGGCAATATTCTTGCTAATGCAA
AACCAAGGTTTCTGCATAAACATCTGTTTCTGCAGATATG
ATGGGTTTGAACCAGCGCTAAACATTATAATTGCTATCAT
TTACTATAGCTGATGGTGTGGTGTTTACATGAATCATTAA
GAGGCTTGCAGTAAATAGGTAGTGAGAGCTAGTGCCTATT
TCTTTGACTTTAATGGCACATAAAATAAATTGCTTGAAAA
TAATCTTTCAAAATATATATTTATTGATATCTATAAACTC
CTGCAGAGATAATCCAAAAAGGTTTTGTGGGCTGTCTCAA
GGATGTACATTTTATGAAGAATTACAATCCATCGGCTATT
TGGGAACCTCTGGATTGGCAGAGTTCTGAAGAACAAATCA
ACGTATATAACAGCTGGGAGGGATGCCCCGCTTCATTAAA
TGAGGGAGCTCAGTTCCTAGGAGCAGGTAACGCTCTAAAA
AAGACATGAGTGTTCACTTAAAATCTATGTTCTATCCTTT
GTATAATTTAATCTCTCCTGTTTGATTAACTTGACCTCAT
ATGAACCTAGTATCACGGAAATACTTAGTTATTCCAATGG
TGCACACAAATATATTCTTGACATCTGAATATGCAATATA
AATTATAAGACTCATAAGTACACATCCATGTATAATATCT
CTGGTAGCCCATGCAGTTCTTGATTTACATATGTTAACAT
CACCAATGTCCATTTGCAAGTCAGTTGTTTGGAAACTAGA
ATACAGTTAGAGATGTGTACTTAGAATGCACTCAGAAAGA
AGTTTCAAAGAGTTTTGTTTACTAGGTTAATCCACAAATA
CCTATTTATCTCATTATAGAGAAGAACAATGTTCTTATTA
ATTTTCGGCTAGGTAATGGGTTAAGTAGGCCATTGAGAGA
GAGCTGGAGACTAGAACCACCATCCCTGCCATTGTTCAAA
AGCCTACAATGAAAGGGGAGGTGTAAGTGTCTGTAGCTTA
CCCCTGGCATGCACACTGAGTCTCTGCCTGATTAGAGCAG
AGACTTCCACCCAGGGGAAAGGGAGAGGGATGATGGTGGC
TTGGTGTACCTGGCTTGTTCATCACATAAAAGCCCATATC
TGCCTCCTACATTTATAGCTAACTTGGTTGGTTAGTAAGT
TGCTTAAACTGCCTTCAGCACAAAAAGGCATATGATATTA
ATAATATAATCTGCACACTTTTTATTGTTCTGTTTTCATC
AAGGTCATTCTGAGTTTCTTTTAGTCAATGCAAACTACTT
ATTGTTAATATTTATCTGAAACAGTAATAATCTTACATGA
TACAGACAACACATGATTTAGAGAGCAAATTTCTTCCTGT
TAAAAAGTATAACATATATCAAGGTCTTTCTTAGTATATC
AAGGTCTTTCTGTCACTTCTGTACAATTACAAAAGGAATT
TCTTAACATTGATTTGCATCTTCTTTTGTGAGATTTACTC
AGTGGCAGACTGTGTCCTAGAGTTGCTTAGCACCCTTACA
ATGCTGTCAATATTGTATTACACATGCTAATATGTACATA
TTTTTATCTTTAAAGGGTTCCTGGAACTTCATCCATATAT
GTTTCATGGTGGAATGAACTTTGAGATTTCCTTTAAGTTC
AGAACTGACCAATTAAATGGATTGCTTCTTTTCGTTTATA
ACAAAGATGGACCTGATTTTCTTGCTGTATGTGAATTAAT
TTGATTAAAATTACTTTAAAATATAGGACCCAACTTTAAA
ATAAATAAACCATGTGTTGGCATTACACTTAACTGGGGCT
TCTTTACAAATTCACCTTTGTTCTTTTTTTTTCCCAAAGT
CATTTTTAGTTTTGAAGTCCTGTGAAACATTTTGTATTTT
ATTATCCTAGTAATTTTTTAAAATGACAATTGTAACAATT
ATAATTTTAAGAAAACAGACTAGATACAAGGAATTAAGAA
AATCCAATTTAGTATCTTAAGATATGAAAAACAATATTTC
CCTCATTATCTTTTGATATGAGTTTTGAAAGCATATATAT
TATATATTTTTCATATGACATATAGATAATCAAGTATAAT
AATATAGTGAACACTCCTGGACCTACCACCACACCTGATA
ACTAAATATTATCATTTTTGGTCTATCTGTAAAGTCTTTC
CTATCTTATTTCCATCTCCTTTCAGATGTCATAGGTGATC
AGAATTTTGTATTTGTTATTCACATGCATATTCATAGTTT
GAACACCTAATGAATGCCTACAAATTCTTGCTTTTGAAAT
TTATAAAATTGATTTTATACTCTCTCTTTAGCACTCAACA
TTGTTTCTGAGTCACTTTATGTGTCCACATAGGTATACAT
TTTCTTGGCCGTGTAGTATTTCTCTTCTCTTACCAATGAT
GTGTTGGTTGTTCCCATGTTTTGCTGCAATGAATAAGACT
GCTATAAACATTTTTATACATTTCTCTAAATACAATGGGC
AACTGTAACTGCTATTCGTTGTCTTTAGTCATTAGTTTGA
TACCACTGTTAAATATGTTATTAAAATTTTAATTCTTAAA
AGTTGTTTTAAAGAACTAGCATAGAAACAGGAGAAAAATA
TGAACATCTTACCCTTAGATTCTTGATTTCTAGGCAAATA
GACAAATACAAGTCTTGGTTTTTAAGAGTCTAAAATTCGT
TCTTTTTTCTTTTTTTTTTTACATTCTAGCATATACAATG
CCAATATTGCTAAGAAGGGAAACGGAAATTTATCCCTTCA
TAGTATTTAAAATTTCTGCTTCTTTAAATATTTGTTTGTC
CTCCTGTGTGTTGTTGGCTTCTTTCTCTAAAACGTAATGT
CTATGAATCTAAGGACCTTGGTTCTCTTCTTTATAGTTAT
ATCCTCAATGCCTAAGCCTTAGCAATTATCATGTTAATCA
ATATTGTTGAATGAATGAATGCGTGAACATGTGAATGAGC
TCATGCTGTGGTGACCTTCACTGAGCATCGTTGAGTCATC
TACATGTGCATACACCGTAGAGGATACAAAGATGTTTACC
ATTTGGCTCCTCCTCTTGAGGACCGTATGCCTGCCCCAGA
GGTCTATATGCCCTACTATGCCATGCTTCCACCCTCCACC
TTCCTCTATTCATTGCTTTGTTACTGTATTAAATAATACT
GTTAACTTTAAGTAACTCTTACTAAAAAAAATAAAAAAAT
TAAGGCTGGGTGCAGTGGCTCGCCCCTATAATTCCAGCAC
TTTTAGAGGCCTGGGATTACAGGAGGATAGCTTGAGGCCA
GTAGTTCGAGACCAGCCTGGGCAACATAGTGAGACTCTTT
TTCTATGAAAATAAAAATAAAAATAAAAAGTTAGCCAGAC
ACTGTGGCTAGTTCCAGCTACTCGGGAGGCTGAGGCAAGA
GGATTGCTGAAGACTGGGAGTCGAAGGCTGCAGTGACCTG
TGATTGCACCTCTGCACTCCAGCCTGGGCAAGAGAGCTCT
GTCTCAAAACAAACAAAACACAAAAATCGATACACTTAGA
TAAATATATACTGAGTGCCTACTATGTGCTTGGCTTTAAC
ACTTCCCATTAACACTTCCCATGCAACTGAAAGGAAGCAG
TCTTTCATAAAATGTACATTACAGTCTGCCATATCTGAGG
ACCGAGGCTGCTCCCAGATTACCCCTCAACTTACTTCAGT
ATGCATGGTTATCCCCTGGAACTTGATACACTCAGACTGT
TTCCATTGCTAAAACCTTGAATCTCAAAATATAACCTCAT
ACCCTCTAGCTCTCTCAGTCTCTCTCATTATGTTCACCAA
GGCATTGTCACCATTGGCTATTAGCCCACTTTCTAGTTAA
CTTACTTGCTCCTTACCTAAGCCACTATAATGTATTTCTT
CAACCATATTTCTACCAATGCCCTGATCTTGTATCTTGTA
TTGGGCTTCACAAACCTTGATCAATCAATCCAGCCACCTC
GCTTTTCAGTTCTAGTAGCTAGATTGCTGAACACTATAGG
AAAACTAATACGGGTATGAGAACTTGTTTTGAGCTCTCCA
ATTCTTTTATTAAACAATATCTATTGTTTACAGGATTTTC
TAATGTATTTTAGATGTAGAAAGTGAAAGAAAAATAATCT
TAGGATCTAGAAACACTATAACCTGAATGTCTTCAGGTAG
TCTCACACTCTCCTGATAAAAACAAGCATACATATTCAAC
TTTCAATCTCTCTGTCTATCAACTTGACTGTATTTGAGCC
AAGCCAGATTTCACTCCCTACCTACTCAGGGGAACAAATG
AACAATTACCATGCTTACAACCAAAGAAGATATGTCTACC
GTCATCCTAGATTCTATCCCTTCTTCTGTAAGAACCTGTT
CTACAGTCTCCCCTCTTTGTATGTTCAACTGTTCCCTCTC
AATTGGCTCTTTTCCTTCAATATATGGAATGATTGAAATT
TATTTTCCTTAGTGTTTTTTCTTTTGTCTGTGAAGCCTCC
TCCACTGTACTTTTCCTTACCTTCATGGTCAAGTGCATTG
AAAGTGGTTACTTTTGTTATTGCCACTTTTTCATCTCACT
TCAGTCCCTAAAATGACTGTACATTAGGTTCCTGCCCCTA
CCACACCTTTCTACAAAATCACTTTTCTAAAGTGGTCAAT
GACCCCCACATTTCCTAGCCCAATGATTTTTATTTCTTAT
ATTATTTGTCCTTTTTCTGTCATTCTCTGTTTTTTTCTTA
TTCTTCCCTACTGATTTTCCAAAATACTAGTTTCTCCTGA
TTTCATTAAGTTCTCTTAGCTTCTTTAAGGAGATCATTGT
CACTTAAAAGAACTATTTTCTACTATGCCGTCCCCTTAAA
ACATTGGTCTTGCTGAGGACACTAATCTTTTCCCTTTTCT
CTCAGTCTTTTTACACTCACTGAATAATCTTATTTATTTT
GTCATGTATTTTCTTCTTTTTGCTGGGCCATCCCCAAACT
GCGTATCTTTATGTTTGACTTCCTCAAAAAGAGTTTCATC
TGGATGTTTCATAGGCATTTCAAACTCAATATATTTAAAA
TGAACTCACCCCTCTTCCTTGTCAACAACAACACTCAGCC
TTTCTTTCAAATGCTTTTCATAATGTCATGATGGCAGAAC
ACCCTCCTAGTTACCCCAAAAAAATGAGATGTGTTCTTAA
TTTCTTTTTCATTCATCTAACTCATTTACCTTTTTACCAG
GTCCTAATGAGTTGCTTTTACAAATACTTCTAAGATCGAG
TCTTCCCTTTCATCAGCATCATCATTATCCTTATTTTAAT
GACTCTCAATATGTTTTCACAATTGAATGGATTTCCTAAC
GCATTTCCTGAATTCTAGTCGAGATTTTGTTTTCAGTGTG
TACTTCTTATGTCTGGTAGGCTAAGCTTTTAGTGCAAGGT
AATAGTGGGGAGAATATGAGTTTTGGTTTCAGACAGACAC
CAAACATTATTTCCATACCAGACCCTCCTATCACTGAAAG
TCCTTTAAAATCTGGCTTCTACATAGCTGGCAAGATACTA
CCTCACCTCCCACCTCCATATGTACCCTTTGTCTTAGCTA
AGTTGGTGCCTTTCTCTGAACCTGATGTCCTCATGTCATG
CATATTAGTCCCCCTCCTTGGGGGACCCTCCATGAATCTT
ATATAGTTTCTAAAACCTTACTTTAAACCTTTCCCAACTT
CCAGGGAGCAAAAAGCCCTCTCTGTTCTCTGCTTTCACTT
TACTCCTTTCTTGTCTTGATTGTAGTATTGCTCCCACATG
CTTGCCTCTGCTACTAGACAGTATGACTCTTAGGAGCAGT
GTTTACGTTAGAGCAGCAGGTATATGGCACATTGTAAGAG
ACTCAATATTTATTGAATAAGTGGTTAGACAAATGAACAA
TTGCTTACCTGAGGTCCTTCCTGAAGATGATGCTTTTATG
GAAAAAATCATAATTTGTATCTGGCATGATTTAATTTGTT
TTACTTGACACAATTGATCTCAAGATTTTAAATATCATAT
GGTTACTGATATGGTTTCTAACAGAGTAAAAATATATTAG
GTAAAATAATTATCATGAGACATTTTGAAGGAAAACCTAT
GAACTTATTTTTTACTATGAAAATTTGGGTGAAATATGTT
CACATTAGAAAATGGTACAGTCATCTAATAGAATACACAT
AGAAGCAATTATGTTAGTTAAAGATTTAGAATAAAACCGA
AATATTGAATAAAAATATGTCTTACATATTTGAAATTGAG
TTCACTAGCCAGTTAAAATAAGCTTAATCAAGCTTCACAT
TTCATTTTCTTATTGTCTTGTCATATTTTCCCCCAAATTA
AATTGATATATGAAGTAGTATTTTCTCATTTCTAACAATT
CAAAGAGTCATAGTTCAAACTGTTCTGTTCTCTTCAGTCA
TTCAGTCACTTATGCAGGGGTTTAATCTTCTAACTATGTT
GCAGCAAAAATAAACCTTAGGTCTACATAACATTGCATCA
CATCATATAATCATTACTAGGTATGAATTTGTTTGCATCA
ATACAACATTCTTCATGTCAACTATAAGCTAGAAAAGTAT
TTCCTATGTTCCTAAGCAGAAACTTAGGGTAAAGTGACAC
ATTTATATAGAGTGCTTTCAGGGAACTGTTTTGCTTTTCT
TCAAGAAATTGACCTTCTGCTGTCTCCCAAACTGCCGTTC
TGCAGCCTTTTTATATACCTACTTTCTTTTTTAATATAAA
ATACAGATGGAGCTGAAAAGTGGAATATTGACCTTCCGGT
TAAATACCAGTCTTGCGTTTACACAAGTGGATCTATTGCT
GGGGCTATCCTATTGTAATGGAAAGTGGAATAAAGTCATT
ATTAAAAAGGAAGGCTCTTTCATATCAGCAAGTGTGAATG
GACTGATGAAGCATGCATCAGAGTCTGGAGCCCAGCCACT
GGTGGTGAATTCACCAGTTTATGTGGGAGGAATTCCACAG
GAACTGCTGAACTCTTATCAACATTTGTGTTTGGAACAAG
GTAAGTTCCAACTGGAGGAATTCACAAATCCACACAGCCC
TGGTGCTAACAGTTTTTGGTGGTTCCGTGTTTCAAGAGAT
AGCAATAGGCTCAGGTTAAAAGCAGCACCCAACAGCACCC
CTTTTTCTGGAGAAATTTAAACCCTAAAAACTAACGAAAA
CACTTTTTCAAAGAGTTTTGTGTGTTACCCTTAACAATGT
GCCATCATTTATAATCAGCGTATTTATTTCAATATGTCCT
CAGTAAATAGTAATTAATATACATATTATTATTAATGTGA
CATATAATTATATATGTGGTACATAATTATATATGTAAAT
TACTATTTACTGAATAAATATCAAAATAAATATGTTGATT
ATAAATAAGGTACCTGAGGTGCTTCCCAAAGATGATATTT
ATATGGAAAAATTAGTAACTTATATATTTATTTAAATATG
TAATGCAGTTATATGTGAGATACGTAATTATATATGAAAT
ATATGTGTATACATACATAATTATATATAATATATAATTA
TATATAGAATGCATATAAATGTATTTCCTCATATGTTGGA
TAATGGTGATTATTTGTATTTACAGATGAAAAATAAATTA
AGTTGGCATGCACAACTAGTAAAAAAATCAATGCAATTCA
TTGCCTTTTCTTTCTTTGACATAAATGCTAATTGTCTCCA
TAGTTTTTCAGTAGAGCTTTCATGTGGAAAAAAAATGTGG
GGTGTATTTGGTTGACTTCCAAACGTACTTGTGAAAATCT
ATATATTGTAGATTATTAATAACTACAAGAGAAAGGAAAA
GTGCATTATTTACAATTTAGGTAAGGAGTTCACTCATAGA
AGTTTGAATGTAATCAGAGAAATAATTAATTTGAAAAGGC
TAACAATATCTGTGTGTCATTTCTTGTGGCAGTCATGGTT
CTGAGAGCTTACATGAGAATAGGTGAGTCAGTTATTCATA
ACAAGTGTGTTAGGCATTATTATTTATATCCTCATTACAG
ATGAGGAAACTGAAAAGCAGAGAGGAAGGTAACTTTCCCA
AGGTCACATGGCTAGTAAGCAGATAGCAAGACACTAAGTC
TCTCTCAGGCAGCCTGTTATAAAGTCAACTCTCCTTTTTA
CAGTCAATGCTCTCTTTTATGGGCATTGGCCAATGCTCCT
TTGTAAAGTGGGGAAAGCACAGTAACTTCCAACATAGGAC
CAAGCACCCTCCCATGTGTGAAAAAGGTCCTTTATATATT
TCAAAATCTACATACCCTGAATGGTTAAAATTTTCATGAA
GCAGTCTTTGCCTATTTGGTAAGTACATAAAGATTTAAAT
GCCTTTGAATAGAAAATATATGGCAAGCTCTTAGGAGACT
TTTAGAGGGGTAGTAGTAAAGAGTTAATGAATAACTGGGG
TGTAAGACAGTAATGACATTTTCAAGGCACTTAAGATGTA
ACAGCAGCTAAAAATATTACATTCGTATGAGAGCTTCTCC
AGGTTTTCAGGTTTCTGAGGTTAGAAAGAACTTGAAAACC
CTTCATATGAGTGAGATTACTTAATCCTGTTTGCTTCTGG
GAAAAAAAAATAAAAACAAGAAACAAAAACCCTGCATGTA
CAGCCTTGTTCTTTGAATTACTCCTAAACCCATTACTATC
GATGGTCCTAAAGACGTGGCTAAAACTGAAATTGTAAGAT
AATAACAGAAATTTAAAACATCACCATAGACCCAAAGGGA
ATAAGTTTACCTACACACTATGACTAAGTCTGTGATACTG
GAAGATATTTTATTTGTGAGTAATATTAAATTTTTATTGT
TGTAGTATCATCCATATCAGTGGTTCTCAAAACACTGAAA
AAATATTGACGTATGATAGCTGGAACATAGAAGTCAAAAT
TAGCTATTATTTTTACTATTCAAGATACATTGACATCACC
TGGAATGGTTATTAAAAATACAGATGTTAGGGACCCCTGT
CCCCTGAGATTCTGACTCAGATGCTTTGAGAGACACTGAT
CTATATAAATAGCTGCATGTTTTATACGGTGATCAGGGAG
ACTAGTCACAATACAGAGGTGCAGCATGTATGTACTCAAT
TGCAATTAAAACGAATCATGTTCACTTAATGTATTTCTTT
CAACCCACTATCAATTGTCTTAAAAACATTTTTCCTTTTC
TCTGCTTCTTAATTAGCACCTTTTTTCATCAGAAGCTCTA
TTTTGTGGTCACATTAGTGCTATTTTTTTTTTAATCTACT
AACATTGTAATCTTCCTCCGAATCAGATACAAGACTAATT
TTCTTTTTTGTTTTGGAAATGCTGGGCAACATAATTTGCT
GAAGATGTGCCAGCTCAGATGATGAGAGTTTATCTTCTTA
GAATGATCAATGAGGATAATCACTCACATCTAGGTTGGGC
ATGACTGGGTCTGGCATGTGGTCTCACAGGCAATGCTCTG
CCCAAACCCCTCCATGGAGAGGGAGAGAGTGTGGGCTGAA
ATTTAGCAGGCCTGCCAAGCCAAGCACTCTGCAGCAGTAC
TGCCTTCCCTAGAAGAAGGGCTAATGTTTTTCTGATTAGT
CACCCTAGAGCTCTGGGCCACCTTTTAGGCATTTAGAGGC
CCAGGGGTGGTGGTGTGGATGGGGATTTTTCTGGATTCTC
ACAAGGGTAGTGGAGTAAGAAAAGAAGGCATTTCCACTCC
TCTCACAAACATCCCCTTTCTCCTTTTGCTGTCCTCACAT
CTCATTCAAATGTTTTAGGTCGGGGGAGCATTTCTGGTGG
TACAGAGTTGAAAGCACGGGACAACCTTAACTGAACTCTT
TGGTTGCCACTGGAAGGACGCTGCACTAGAGCTTAGCAGC
TTCAAGAGCTCAGCAGTCTCCAAGGCCAGAGGCCAGAGGA
CCATTTCCTTAGGAGGATTAGTGCTTACAAACTTCATTTT
ATAACTAACTCTCTGGGCCTTTTTCTTCATCTCCAAAATG
AAGAAAGACGTATCTCCCTGGGCTTTCCCAAATTGAAAAT
TTCATCTTGTGAATTAATTTTTATGATTTTTTTTGCTAAA
TTTTTAATTTTTTTAAACATTATGGTAAAATATATGTAAC
ATGAAATTTACCATTGTAACCATTTTTAAATGTACAGTTT
AGTGGCATTAGGTACATTCACATTGTTTTGCAGATATCAC
CATCATCCCTCTGAAGAACTCTTTTCATCCTGCAAAGCTA
AAACTATGTACCCCTCAAAAAATAATGTAGCATTTCTTAT
AACAGCACTTGTTTGCCAAGCTGCCCTTTCACTGTTCTGA
TTTTGTTGGTAGGGAAGTTAGGGTACAGAGAATTTTGATA
ATACAGTTATGTGCCATCAGAAAATTACTACTGATAAATA
CATTAAAATTCTTAGCTTCTGAATTTTCCAGCCAATGATT
TTATATTGAGCTTCACTGCTTTCAATTCAATTCACCCAAC
TTATTGAGTGTCTACTGTGTGTTTAAGATAGACTAGCAGT
ATTGATCAGTCCGGACTAAAAAAATGTGGATAATAGTAAA
AGACATTTAAAAGGAAATAGGCTGCAACTTAATGTGTTAG
AAGGCATAATAAGACATCATATGAATGCTGAGGAGAACAA
TATGGTCATTGTTACTATTAACTTACTTTACTGTTATGCA
TTGCATTATATTTTATTTCCATTTCCTGCTGCGGTGCTTT
AATCTTGAAAAGAGCTGATCATGTGTTTGAGGCCTTTCAA
ACTTTACAGTGTTTTGTTCAGAGAGAGAGAGAGAGAGAGA
GAACATGCATGCTACAGCAATCTCAAACTCGGTCCTGTTT
GTCCCAATTTCGTGCAGTTTTCTGCGCAGAGTACTGCCAG
ACTTCACTGAGCTGATCTCTGTTTTCACAAAATAGCATGT
AATTCAAAGCCACTGCTATTCCCTGACTGACTGGATGCCT
TTTTTGTTCGCTGTCTAACAAAAAAGTGGCGAATACTCTA
AATTCATTTCATCCGCATTCTCTGTTAAACTTCACAGAAT
GGTACTGCGCAGTGGGTGTTCTAAGGTCACCTGTGCAGAA
TACACATTCCATGAAATCTCATGGTGTTGCTATTGCCAAC
ACTGAAGGCTGGCCCCTCTCATGCTAATGGGGATGTAAAA
CTGGTGACCATTTTGTATATTCAAGATTATGGAACTCTGT
GAAAAGTGATAGAGCGTAGTGACAGCTCTTCTGTAGGCTG
ATGTAACTCGGGCTAAATTCTATACCTCTGAAGTGATTGT
TATGCAATTCATGGCAATATTTCAGGACTAATATATTTTG
AAATTATGTTCTCTCTCCTGGTATTCTACATAAAATGCTC
AGAGTGTATTTTTCCCCAATGAGCTTACTGAATAATCATG
CTAATTCAAATATTATTTTTTGGCACTTAAAACTGACTTA
TATAGTAACTTAATTTTTCAGAATTAAGAGACATGGGGCT
ATCCCCCTACCATAATAGGAAGTTGCCTAAATTTTATTTT
ATGGGAAGAAACAGAATTTAGAAAATGTGGGCCTAAAGAG
GTAAAATAAATGCTTTTTCAGTACCAAAAGTTAAATTAGA
ATTATCCATGAATGTGTTTTCCAAATAACAGAACTATATT
TCTTTGCAACAAATTAGCTTGATAAAAAGTAGGAGGCATA
AAAGGTTTTCCAAGAAAGACTTGAAAGTCTAGCAATTGTA
TCTAACCACCCCCCTTCCTCAAAATGTAGTACTGCAGAGG
ACAAAAATGATTGGTAATTAATGACTCAAGCCCTTTATGA
GATACTAATCCCTTACTATTTGCTAGGTTTCGGTGGTTGC
ATGAAGGATGTTAAATTTACACGGGGTGCTGTCGTTAACT
TGGCATCTGTGTCCAGTGGTGCTGTCAGAGTCAATCTGGA
TGGATGCCTATCAACTGACAGTGCTGTTAACTGCAGGGGA
AATGACTCCATCCTGGTTTACCAGGGAAAAGAGCAGAGTG
TTTACGAGGGTGGTCTCCAGCTTTTTACAGGTAATGTGGA
GGTCCTCTAAATTAAATGTTACATGTCTCTTATTCATCCC
CCTTTCCCTCCCTGCCAGCCCCTCATTAATCTATATGAGT
ATTATTTTAATCTTGCTGCATCTTATTTCCATTTAAGAAT
ACCTGTATCGGGTGATAGCCTCGCATGAAGGAGGTTCAGT
ATATAGTGATTGGAGTCGAGGACGTACAACAGGAGCAGGT
AAATACTTATCTTCAAATGCATATGTGCGCACACACACAT
GCATGTATTTGTGCGTGTATATAAAAGGAAGGACTATTAC
TCTGAAGCGGTAGTATTTTTGTAGTCTTCTGACAGAGCAT
GCCTTGGTTTGAAAATACATCTGTCAATGGCTAAAATGCC
TAGTAGATCAGTGCTTTTCATTTGTCAAGAATTCACTAAA
TACTTGCTCAGACTTGATCCTTTCCCCTTAGGATGCAGAA
GAAAGGAAAGTTCAGGTTGTCTTAAGGATGTAATAGCCCC
ACCTACCTAATATGTCTAAGGATAGGTAACCTTTACAGAT
GGCATAGATAACAAGAAGCTGAAGTCAGGGATTAGGATTA
TCCTTGGATGGGAGTGGCACCCTCTTGACTTTCTTACAGA
AAATACATTTGAAACCTGCAACTGGTTGGAATCAGGTGTG
TCTATGACATTATTGCAGATGTTTGCCCCGTTGTTGACTA
TTAGAATCTTAGAACGATTCTCCCACGAGAAAAATTGCCG
ATTGGTTTAATATATTTTGAGTTGGAAAAGAACCAACTAG
GAGGCAGTATACATTAGACCTAATCTCAGACAACTGACTT
GTTCCATACTTCTGACTGGCCACAAAATCTTTTCCCATAA
TACCGCCACAGAAAGGCATTCAGCACTAAGAGTTTTGTGA
ATCAGTGGCATTCTACTATTTTTGATCTCCAAATGATTGC
CACTTATGTCTCTGTAAGGAAGGTTATTCAGCGAGTAACA
ATTTGTCTAAAAATGCGTTTCCATCAAGATATTCTCTTAT
ACCTAATCAACAGTGGGTTACTATCCCAGGCATCCTTTGA
GGAATCTTCTTAATCTAAAATATAATTAAATACTGAGATG
AGCAACTAAGAATAATTTTCAAGACTCTCTACCTACATAT
TTTCCTGAAGAGGACAACTTGACACTTTTCCAGGACGATT
TAAATTATCACCTATTTATAGGCAAGACAATGAGCTGAAC
GATCTCTTAAAATCCTTTTCAACTTCAGAGCTAAGAGAAA
GCTCCAATATAAAATACTCACTTTGTTACTGACGTGTTCT
CTGCTCCTATTTCACACCCTTCTACTTTATTAACAAATAT
AAAGCCTGCTTTGAGTATAATTCAGCAACATTAATAGGTG
TCTGGAAAGTACATTGCTTACTTAGCTTAATAGTCCCCGT
TTTGAGTACTACTGAGAAAGTACACAAATAGAGCTCTGAA
TTTATAGCAATGATCTGACCACAGCCCTATGCCATAAATT
CATATTTACAATCTGACCACAACACTGAGCAGCTACATGC
TCCCAAGGGTTGGAGAATAATTGCACTATTTAATTATTTT
TGAGTCACTTTTGCTCTGTCCCTTATGAGAAGACCATCTG
TTAGACAGTACTGTACTTTGCCCTGTACCACATTTCAGAA
CTAATAAAATCGACATCACTCCCGTTGTCCCTTTCCTTGC
AACTCGATCGTGTGGCCTGTGTGTTTTCTATAGGTGCCTG
TGGTGTTTTAACTGCTCAGAGAGTGGTTCTCCCCTTTGGT
GTTTCCTCTTATCCTTTATGTTCACTTTGTTTCCCTTAAA
GCTGTCCTATTTTATTGGTCTGGACAGTAAAGTCGGAGAG
GAGGAGCTTTGATGAGGAAAAACCAGAGTGATCCTCCATT
GACGGGGCTCAGCAGTCCATGAGCAGTTAGAGCAGGTCTC
TCATCCATCATCCTGCCACGGAGTTCCTTGGGCTCTTTCT
TTGTGTCCCCAGTGCACTCAGCTGTGATGAAGTTTTTACT
GATCAGAACTGCAGAAATGTCTAATAAATAGTTAAAGGTT
ATAGATTCTTTAAATTAGGGGGCTCAGCTTGTAAGTAAGG
TTTTGCAGTTCTTTTAAACTTCCTCATTTTGTGATATTAT
TTTGAGATATTCTGCGGAACAAGTCTTTGAAAATGACTTT
GTAGAATCTCAAGGGCACCAGCTCCTTTACCCCACCCCCA
CCCCCAAAAACTGCAATTAAGAATATATTCCATATATCAT
ATCTGGTAGAACTTTGCTTTTTAAAAATTAATTAGAAAAA
CAATTGCATTTGGAAAACGGGTCTAGGCATTCAAGTACAA
CACAATCACATTTGTGATTTTTTTTGGCTAATACATCGAA
GATATAAAAGTGTCAAACCACTATGTATAATAACAGTCTA
ATTATCTTGCTTCAAAGGGGGTACATCATTATATTGCTTG
AACTTGTTATCTGCCTACCATCCACCTCTTTCTTTATGAG
TGATGTTTAAACATGTCTGATACATTAAATGTTTTTGGAA
AACCTGGACTAGACTTGAAAGAATGTTATGTCAATGGAGT
TTTGATGGTTTTGAAATATCGCTTAAACTGAATGGCTCAA
GATGTGCAGTCATATTAAATCAATGCTGAAAAGTTACAAC
TCTAATAAATTGTATTTATGCTAATGGTTGAGTCTGATTT
ACTGTGGCCATTAAAAGTGAAGAATAGGAGCAATAGTCTT
CTCAGAACTGCCATTTTCCCTATTTTCTCTTTTATTCCTT
CACAGCTCCACAGAGTGTGCCAACTCCCTCAAGAGTCCGC
AGCTTAAATGGATACAGCATTGAGGTGACCTGGGATGAAC
CTGTTGTCAGAGGTGTAATTGAGAAGTACATTCTGAAAGC
CTATAGTGAGGACAGCACCCGTCCACCCCACATGCCCTCT
GCCAGTGCTGAATTTGTCAATACAAGCACCCTCACAGGTA
AAGGCAATCCTTTAACAGAGTAGACCCTATTAACTTGCTT
TTTGTTTGCATTTTAAATAAAAATCTTCTGCAAATGTTTT
TTAGAAAAATGTATTAAATATACATGTATTTTACCTGATT
AAAAACAACAACCATCTAAAGTAGTGGAAGCCTACATCTA
CCTAGGATAAAAAGGATAATTCTACAATGTGCATGGGCTC
TTATGGATAATTTTATTCTAAGGTAGATATTCTCTCCATC
CCCCAAAGATTACATCATAGGTGGCTACAGCCCTTTAACA
CCTTATAGACATCTTTTGGAAATCCTATGTATAAATACTT
ATTTCACAAAGCAAAAATTTACTCTTTGGGACTAGCCCCA
GTTCATACCACTATTATTTATTGTAAAATTGCTGATTAAA
CCTAATTATCTCAAGGTGGAGGAGTCTTAGAGCCCCAGTT
AGTTGGGCTGGCAAATCAGTGAATCGATTTCTCACAGTGT
GGTGTGCCATGAAGAATGATTGTAATGAAATATACTCATA
CACACCACTAACACATCTCACACTCAAATTCATGCGTGTG
TATTAAGAGCATTTTTCAGCTTCATGAAATATTAAAGCAC
ATTTAAAGGGAGAGTTGAATTTAAGCCTTTGATAAAAAGA
AAGTAAATGTGTCAAATTTGACAGAAAAAAACATTTTCCT
CTATCAAAAAATCCTGTAACATGAACCATCAGAGTGGATG
TTAGAAAAGCCTTAAATATTTTCCCAACAAACCTGTTGGT
CAATTCCCTCAAGACTTTACTTCCTTCTTTAGACTCTTTG
GAATGCACAGCCCAAATATACTACCAACTTTTAGCAAAAG
AAAAACAAATTCACACCCTTCACTTCTTTCCTATTTTACC
CTCCTTATCAAAGCCCAACCTGATTAAGCCCACAGCTTGC
CTTTTCACAGGTTGCACATGGCAGCTACATGGGCTGGAAA
ATATCAAGTAGTTTATTGCTAAAAATGCTCAACCCCACTT
TCAAATGAGCACTCAGTAATGACACCAATCCTACTATATT
TCCAGAATAGGCTCCTTCCCCCATTCTCCTCATTAAAAAT
TTTATATTTTTCCAAACTATACACGTTACCTCCCTTTCTC
ATCCCACTCAGCTGACAGCGTTCTATTTTAGATCAAATTA
GACACCATAGAAAAAACAATCTATTGTATAGGATTTCTAT
TACTTTCTTACTACCAAATGTACATATTAATTGCATTTTT
CTGCCTGATGGAGTTGTTATTAGGGGTTGGATGAATGAAT
GCATGCTAAAACACATAAAACCGTTTTTATATATAGGAGG
TGTGTGCTATGCTATCATTTTATTGTCATTATTATTTTTT
ATTTTCACAGTTTTTTTCCGTTCTGTTTTACAAAGCTTCT
CTTATCCTATCAAAAATAGAAATCTTCACAAGTCCTCTGG
ACCCTGACTGTTCCTGTTTCTTCAGAGATGTTACTGACAG
CTTATCTTCCTCTCACTTATATTTTTAACGCCTCCGTCTA
CTGCAGTAGAGTATGGCCCAAGGACCAGCATTGCTAGCTT
CACTTGGGAACTTATTAATGCACATTCTCCTGCCCACCCC
ACACCCGCCAAATCAGACACTCTGCAGTGTGGCTCAGCGG
TCCTTGTTTTAACAAGCCCCCAGATACATCTGATGTATGC
CAGTTTGAGAACCACTGACTGGGTGGATTCTTCCCAGGGT
CATTCAAACTCTTTTATCTCCCATTGTTAAAAACCAACAC
ACTAACCCAAACCAATCACAAAAATCTTCATTCTGTCCAA
ACTCCCAGCTGTTGCTCCCTCTCTCCTCCTCTCGGCCTTC
ATCTAGCATAAAGTATCTAAGCTCATTTTGTCTTCACTTT
GTCTGGCTTCTGCTCATTACTTTCGTGACGAGCACCAAAA
ACTGCCATTTTTACATAGGCAAAAAACACTTGACGCTCTG
TCTTCATCACTCTTCAGCATTCTCCACAGTAACTCTCTCA
TCATTTCTAGAAATATTTCTTCACTTCTGTGACTTTTCTG
CTTACCTCCTGGTTCTCCAGGGACCCTGTTCTCAATGTCC
TTTGCTCACTTCTTCTAAAGTGTGACGACATATTGAAGAG
TCTCAGGATTTAGAACTGGGCCGTCTTCTCTTTCGCTTTC
ATTTTTTTCTGGCTTGCTCCGGAAACCTTATTGATTCTCA
TAACATCAAATACCAGATAGATGCTGCTATTGTCTCCTAA
TTGTACATCCCACCTGGACATCCAAATGTCTGCATCCAAT
AGGCGTTTGGACACAGTGACATTTCCAACTGGATGTTTCT
CACCTTCTACCCTTACCAAACCTCAACTCTTGCTTCTCCT
GCATTCTCATAGATACCTCCAGCCACCCAGTCAATAAAAT
TTGAGAGTTACTCTGGACTTTTCGCTTCCTTCACACCTCA
TATCCACAGTTGTCATTCTGTTTTTCAAAATATGTGTTAA
GGTCATCCATTTCTCCTCTAATCTACTGGCCAGCCCAAAC
TACTACCATCTTTTGCCTGGACAGCTGCAATACTTATCTT
CATCTTTTTCATAGCCTTTTTTTTTTTCTCTCTCTCTCTC
TCCCTGGCCATGAGTGTATTCTACAGAGCATCCAACATCA
TGTCTCTCTCTCAAAATCTTTCTTTCTTTTTTTTAAATTA
TACTTTAAGTTCTGGGATACATGTGCAGAATGTGCAGGCT
TGTTACATAGGTATACATGTGCCATGGTGGCTTGCTGCCC
CCATCAACCCGGCATCTACATTAGGTATTTCTCCTAATGC
TATCTCTCCCCTACACACACCCTCCACCCCTCGACAGGCC
CCGGTATGTGAGGTTCCCCTCCCTATATCCATGTGTTCTC
ATTGTTCAATTCCCACTTATGAGTGAGAACATGTGGTGTT
TGGTTTTCTGTTCCTGTGTTAGTTTGCTGAGAATGATGGC
TTCTAGCTTCATCCATGTTCCTGCACTGCCTCTCTCACAA
TCACACCTTGTCTCAGTCTGCCCCTACTTCCTGGGTTTCC
AACAATTACCGTTGTAATTAATATAAAGAAATTTATATGT
AAATCCTTAGGAGAATTCCTGACAATGATGATATAATAAA
TCCCTAGAAGTGGAATAACTGCATCGAAGGCTCTTAAGAC
ATTGTATAGTCTTGAATTTTGAAGTCAGACGTTGATATAA
ATCTCTGCTATATACCTTCCCTGTGGATAAGTTTCACATC
CTTCTGGATCCTAAAGTCTTAGCCTATGAAATGGGAGAGT
AATATTTACCTCAGAAGAATATTAAAAATATTAAGTGATA
TGATATTCTAGCTCTAATCCTTTTTAGCTGTGTAACTTGA
AGAAATCAATAAACCTCTGTGTGCTTCAAAATCCTTCTAG
GTAAATAAGAATGAGATACAACTACCTGCCTCCCAGGGCA
GCTGTGGAGATTAAACGAATTCATATGTATGTAAAGCACA
TAGCACAGTGCTTGACATCTGGCATGCACTGTATCAATGT
TACCTATAGGATATCTGTAAAGTTTGTAACACTATGCTTA
ATGTATGGTAATTTCTCAAGAAAAGGATAGTAATTTTTTT
TGGTTTTTTTGTTTTGTTTTGTTTTTGATGAAGTCTCACT
CTGTCGCCCAGGCTAGAGTGCAGTGGCGCAATCTCCGCTC
ACTGCAAGCTCCGCCTCCCAGGTTCACCCCATTCTCTTGC
CTCAGCCTCCCCAGTAGCTGGGACTACAGGCGCCCGCCAC
CACGCCCAGCTAATTTTTTTGTATTTTTAGTAGAGACAGG
GTTTCACCATGTTAGCCAGGATGGTCTCGATCTCCTGACC
TCGTGATTCGCCCACCTTGGCCTCCCAAAGTGCTGGGATT
ACAGGCGTGAGGCACAGTGCCCGGCCAGGATAGCAATTTT
TACACTGCCCAAAAAGCTGTACAAATTATGCTTCCACCAG
CAAGCAGAATGCAAGATTGTGCATTTCATTTCATCTAGCC
AACACCAAGTTTTACAGTTGAAAAAAATTGCCAATTTAAA
AGGCAAAATATGTCAGAATATTGTTTTAGTTTGTATTTAT
GTGATTACTAGAGAGATTAGTTTTTAAATATTTATTGGCC
ATTTCTACTTCTTTTACGATGTGCCTAAGTAGGTCCATTG
TTTTTTATTTTTTATTTTATTTTATTTTTTATTTTTTTGA
GACAGGGTCTCACTCTGTCACCTAGGCTGGAGTACAGTGG
TGCAATCTCAGCTCACTGCAAACTCTGCCTCCTGAGTTCA
AGAGATTTTCCTGCCTCGGCCTCCCAAGTATCGGGGATTT
CAGGTGTGCACCACCACACCAGGGTAATTTTTGTATTTTT
AGGAGAGATGCAGTTTCACCATGTTGGCCAGGCTGGTCTC
GAACTCCTGACCTCAGGTGATCCACCTGCCTTGGCCTCCC
AAAGTGCTGGGATTACAGGCATGAGCCACTGCACCCAGCT
GCATTGTTAATTTTTCTATTGAATGATTCACATTTTCTCA
TTAAAGTTTTTCTCTGCATATGAAGAATAATATACACATT
TATCTCATCTGATGCAACTCCCCCAGTTTTGTCATTTTTT
AAAAATTTTGATTTGCATTTCTGTGTAGAGATTTAAAAAA
ATATTTTATGTAGTTAATATAACATCCTTAAAATGTTCAA
TATTCTATGTGTGATTTTTAAAAAATATATATTCCCCATT
TAGGGTTGATTATTATTTGTTTATGTTAGATATACCATAT
TGATAACATATAATGCATATTCCTCAAAATAGTAATTCTA
AGTTTAGGATAAGAACAAATCAGAAACTGGGTGCAGGGAG
GCTTTTCAAATTAAATCAGCCTCTCCCAAGATTCTGAAGC
ATACCTTCTTGAAGGAGAGATCCCACAGACTGTAAACCAA
TGTAGTGTAGTACTGGATGTTACTCAAAAGGCATGTCATA
CATGGTAGTGATGTACAGGGAGAAGAAAATCAGAAAACTA
CTGAGAAATTGTCATTTATTTTTATATATCAAATTTGTCA
CAAACTAACGGAAGAGTTAACTGTGTTAACTATGCGTGCA
GTTTTGTCAGTTTCTCAGAGATATTTTTTGTTTGAATTTT
TTGAGTTTTTATTACTTTTACACTTATTATTTATGTTTTA
ACCTTCAAAGTCTCATTGCTTTAGGTATAGTCATGCATTG
CTAAAGGATGGATATGTTCTGAGAAATGTGTCATTAGGAG
ATTTCATCACCTTGCAATGTGCTTACATAAACCTAGATGG
CATAGCCTACTCCACACCTATGCTAGATGGTGTAGCCTAT
TTTTCCTGGGCTGCAAACCTGTGCAGCATATTACTGTATT
GAATAGTGTAGGGAATTACAACTCAATGGTGAGTATTTGT
GTATCTAAACAGATCAAAACACAGAAAGGTATAGTAAAAA
CACTGCATTGTAATCTTATGGGACCACCATCCTATGTGTT
GTTGACCAAAACATTATGTAGCACATGACCACATAGCAGC
AACATGGCTAAAGTCCTTTCATTCAACATTGTTTTCTTAT
AAGTTTGATGAGAAAATTAAAAAAAAATAAATCCCTAGCA
AGGGCCACTCTCTGCATGGAATTTGCACATTTTCCCCATG
TTTTTGTGGGTTTTCTCTGGGTACTCCAGTTTCCTCCCAC
ATCCCAAAGGTTTTCCCCTTACATGAATTGAGCTGTCTAT
ATGACCCCAGAGTGAGTGAGTGCAGGTGTGTGTGACTGTG
CCCTGTGATGGTATGGTGGCCTGTCCAGGGCTGATTCCTA
CCTTGAGCCCTAAGCTGCCAGGCTGGGCTCCAGCCACCCA
CAACCCTAAAGTGGAATAAGCAGATTGGAAAATAAATGAA
CGAGTAAATAGAAATCATTGTAAAATAAAAATTCGTAAAG
TCTATGCTAATCATACAGATGCACAGCAAGAAACAATTCA
GTATGACAGGGCTCAGCAAGCTGCCCAGTCTGTGATTGCT
GGGGTTTGAACTCCATGCTGGTAGGCGGTGCTCCTTACAA
TGTTCACTTGGAAAGCATTTGTTCCTTGATTTATACCACT
GTGACCGCTGTCACTCACTGATTCACCAAAACTTGAGTAA
ATCATTATTTTGTTTTGATTAATCTTTTGTAAATGCATGT
ATAGCACACATTCATTTCAATGTTTAATATTAGTAGTCTA
TAGAAATTTGGTGATGATTTGTGACCAGAAATATTCCATA
GGATCTTAATTCTTTTTTATATCAATTAGCCTGTGGGAAA
ATTGGGTTTGTTGTATATCCTTTCACTTAAAAGTCAGTTT
ATAAAAAATTCCAATGACATTAAGTGAGGACTTCTATATA
TCTCTGCAGTTTTAGTTTTATCTTTCACTTGAGATTCTCT
ATATTTAAGTACGGGAGTCACTCATTCATACTTGTTTTTA
TAATTGATATAATTGGTCATCTTTCTGCCATCATCTTTTA
TGCTTTCCAGTTTTATTATTTCTTGTTTTTTAGTGATTTT
TTTCACTACATTTCTTGCCAGTGTGTACTATGAATTCTTT
GCTGTTTTTTTCTTTCAAGGAGTTTGCTTCTCTCAATGCT
AAAGTGAGTCCTCAAGGACATATGTAGAAGGTAATCTTAA
AGACTAAGAAGAACTCCAGTATTGCCAGGTGGACTTTTCA
TTGTGAAGACTCAGGATAATGAGGAGGGAATGTGAATCGA
GAGTCACCAAAGCCAGCTTGGATAATTATCAAAGTCAGAG
AATTTCCCAGTAAACAAAAGGAATACTAGGAAGTGAGACG
GAAGGAGCTGAGAAAGCAGAGAGCCAGAAAGCTGGATTTG
GTGGAGATGTTAGGGGTGTAGAGATTGTTTTGAGGCAGCT
GCTTTGCCAGTTGGTTGAGAAACCAAGGTACCAAAAAGAG
AAAAATCGGTGAAGCCTATATAAACAGTTTTGCTATTGAG
CAGTTTGGCTATTGATCTTGAAAATAACCCTTATTTAGCA
TTTCTGAGGTGACTTTTGTTGAGATTTTAATATTTAAGTT
AATTTTGGTTGTTAGAGTCATATTTAAACAAAATAATTCT
GACACTGAATGTACAAGGCAATTTCGCTTTATTGGTTAGC
ATAGGGTTCTTTACCAATTAAGTTTAAAAAATGCTAATCA
GAAAATGTGCTGTTTTATTTCATTAATTTTTTGTTACATA
ATAAGCTCTTTTATTCTTCAGATTTGGGTCTTTCTTCAGC
TTGGAAAATTTGCCATTGTGTTTATGATCATTACTTCTGG
TGAGAAATAGCAACTTTCAATATTGTATATTTCTTCCCAG
GTTGTCTTCCTCATTTTAGTAGTTCAGAACACGGCTTGTA
GAGTCAAATCAATCTAAGGTCAAATTCCGTCTATGCCACT
TTTTAGCTGTGTGATCTCAGGCAAATTTAAAAACATATCC
TTACATTGGAGTTTCCTCATTCATAAATTGGGGATGAAAA
CCTTATTTATATTATGGAACTGCTATAAAGATTAAAATGA
GTTATGTAAAATATTTTGCTCAGAAACAGGCACATAGTGA
GTGTTCAATGAATTCATAGTTACCTTTATAATCTCTGAAT
TAAAGTTTCTGATTTCTGGGTTATTGTCCCATAATTGTTT
TTATTTCCATTTTCTGATTTTTGCACTGTTGATTCTGCTC
TTTGAAACTTCTAAGATGATTTTTAATTCTTCTAGTTCAG
TCTTTGATATGATCTGCCTTTTTCCTCATCTAACTTGCTT
TGATTTCTGCCTGCCTCTTGAAATTCTCAATTTTTGTCTT
CATCTCTGTTGTTTACTGCTTACCTTCTGTCTCTTACTTA
GTGGATTCCAAGTTATTTTAGGTCTTATTAATGGCATGCA
AATCATGATTTTTAAATTTTACAAGTTTCTTGAATTAAAT
CCTCCCCAGAATATGACAATCTTCCATAATTTGAGGGCTA
TATTCTTATCCTTCTTTCGAGTTACAATTTTTCCATCAGC
TAAATGTACTTTCCCAAACTCAACTCCATAGTTCAGTTGG
CTCATCTCTAACCTTCTGACTGGGTGTTTGCATGGGAAAA
TGAAACTGTTTTCAAATCATCTTACTGGGCATCCAGTTGC
TGTTAATAAAAACCTTCGCTAAGATGATGACAGGGTTAGT
GGGGTAATTTTGCATTAGCCTCGCAGCCACCCTACAGTTT
CAGCTCCTTTCTTCCCAGTGTTTGGTAGAGTAGGAGTGCT
GAGAACTTGCTGGCATTTTGCTTCCAGTTTAAGTTTGGGT
TTGCCTAGGACTTTCCTTCTAACAGTTCATTGTCTTTGCC
TGGTCTCGTTTTAGGTATTTATAAAATTTTGGTTGTTTCA
CTGGGATTCTTACAAGATGGTAGTTCAAACCTATAGCTGT
ATACTGAGTCACCTGGGGAGCTTTAAAAAATATACTGATG
CCTGTGTGCCCCACGTGCAAAATGTCTGATTAAATTGGCC
TGGAATGTGGCCTGGGCATTTGTATTTTTAAATTATCTCA
GGTAATTCTGCTGTACAGCCAGCACAGGGAAACTCTATTT
AAAGGAGGAATTTGTCACCAGTGATCACATTTAAATTTTA
TCCAGATATTCTTATAACTTTCATTTCCCCACTGAAACTC
AAAAATGTTAGGAAAGAAAAAATTAAATGTATATAAAAAA
TAATAAGCTATTAAAAGTAAATAGAAAATACTAGCAAAAT
AATATCATAAGATGACAAAAATTAAGTGTAATAATTATTG
GGAAGCGGGATTTTATGCTCAGACTTACAAAAAGCAGAAG
GTAAAAGCAAAGAAAATTATTAAAAATGAATATCAACTAA
GATAATGGAAGAAAACAGAATAGTGAAGCAGAATATTTAC
CATTCATGAATTTGTCTATCAGAGGATTAAATGAGATAAA
TCCCAGTTGCAGTGGAGAGTCCAAGGGTTAACAGGCCCAC
TCAGGAGCAAATGGGCCCCTTTGGGCCACAGGGTCTAGAG
TCTGTGCCCTCCCAAGGCCAAGGTTCACAGCAAGGAGTTC
TTTAAGGTTCATTCCCTCAGCCAGAGCCTCAGGGTAGAAA
ACCCTTCCGTTATCACTACTGTGTATCTTTAGGTTTGTTG
AAAGGGCTCCAATTAACTCTGGGTAGCTTTTGCTGATTTT
CCCTGCAGCTCTGTTAACATGCAAAGCTGCAGCCCAGAGA
GACAGGACTGGTGTTTCTCCTCAAACTGAGGACTGCTCAG
AAACTGACTTCACAATTTGATTTGAAATTATTTCAAGAAT
GAATGGATTCAAGACTTCGCACATATACGAATTATTTTTT
CCGTAAGGTGTTTAAACATGTAAACTTAACTGTCAGCATA
ATTACTACAGCACCTGGCATCAAGTGTTACAGATATAATT
GGTGTACAGAAAATATTTTCTCAATTTTATTGTTGCATTA
CATTGAGCTAAAATCTAGGGTTTATATTGCTTCTTCATGT
AAAACGATAAATAATAGTAATATTATTTATTATTTGCTAT
AGTTTGACAGATGAATCAATAATGATAAGAATAATCTTCC
AGATGACCCACATATATCTACATTTATGTAAAGAAAAAGA
CATTTTAATTTATAACACAAATAATAATATAGCTTTTGCC
ACTAAAATTGTTTCAGTCTTTACATACAGTGGACTTAATT
TTTTTACCTGAATGAAGTGCGTTTCATACTGAAAATCTGT
CTCTAATTTTTGCCTCTTTTCCATGGCTACTGTGATAATT
AGTGACTCTCAATTCTACTGGTCATAAGGTGATTCTCGGA
TTACTTATAAAATGCAGATTTGGGGGTCACTCACACATGA
TTCTGTGTATCTGGGCTAGTGTTTAGCAATTTGCATTTTA
CCTAATGCTCCAGTTGGTTTTTTGGAAGGTTTATGAACCA
TATATTGAAAGACACTAGTATAGAGGAGTGGTCAGGTGAG
ACTGGAATACTTTCACCTGCTAGGCTTGCAACTAACCCTG
CTTTATTCCTGCTTCTGGTTCTAACTGTGTTAGCTTTGCT
GCCAGAAAAATGCCAAGGCAAGTGAAGAAAGAAAGGCAGT
GTCAGTAGGACCCCTGAACCCCAGTAGGACTCCTGAACTT
CTGAAAGTTCCCAGGAGAAAGGAAGTAAGAATTGGGGATC
TTGATAACATGGATTCTGATTCACTAGGTCTGGGAATATG
GTGTTAGATTCTGCATTTCCAACCAGCCCCCTCCCATTCT
GTCATGCCCAATATAGAAAGGCAAGGAGCTCACTGTTTAT
ATGGGAAATGGAAAACAACAACAACAACAACAAAGAAAAA
ACAATAAAATAAAACAAAACCTAATTCTCAATTACAAGGT
GCCCCTTAGGTTCATATAAAAGTGAGAGCAGTATAATTCA
ATGTAGGAATTATCATTGTAATGTCTTGGTAGAGCCTTAC
TTGCATGCATTTAAGTTACAAACATTCAACTACATATTTT
GGAAATGGGTAAGGGATGGAGGAAAAAGTGAAAAAGCAAA
AATTAAACAAAACAAAAACCTATAAAAATAGTGTCATAGG
CAAAGGATGCTATCCAGTACTGAAAATGTCAACATCTGTT
GGCTGGAAAGAATGTTTGAATAATTTTAGGGTTTCCCAAT
CATTGACAAAGAAGTGATACTCATTGTTTGGGTGTCTACA
AAAAGAATGAAGACTTAAGAGCCCTGAAGAATCATTGACT
TCTGAAGAGTTAGAGGCATACACAAAACCAAATGTACTAT
ACTTCATGGGCCATATAAAGAGTTGTCAAAGGAACTTTAA
ATCACGTTATTTTTGCCTTATGCCTGATTTTGGAACTTAA
ACTCAGCTATGCAGAGTATCATCAATCAGATTAAATTAAG
TTAAAATGCTACTCTGTATATGTATGTATATGTGTATGTA
TGTATGTTCGTATATTATATAAATATGCTCTCTCTATATA
TATGTATTCTATATATATATGTAATCATACTTATCTGAGA
AGTCTGCAGAGAAATGACTGTAATTCAATGCCGTGAAATT
TTTTTTTCTATTCAACTGAAAGTTCTTACTCCACAGTTGC
TAAAACTGCCTATGGTACTCTCTGTGCACCCATGCTATTT
CTTCAATAGACAATAAGCTCCTGGAGGACAAGTTTCATGT
TTTATATTTATTTTAAGCCTCGTTCACTACCTTGCTCAAG
GTAGGTGATTAATATACTTATCTTAAAAGAATGAATGAAG
GAATCTTTCAATTAGCAAATTTAGCTTTCTGCTACTAACC
CCATAGTTAACCTAATGTTAATATTTTTTTGTGCTGAGTT
GGACTGACTATTGAACTACAGTCTTACTAAAGTCTCCTCA
GTCTTTTATCAATAGTTCTTTAATTTTGTAGAAGAATGTA
CAGAGCTATCACAACTTAAATGTATATTTGGAACTTAATA
CACATTTCCCAATAGAAAAAAAATATGTTGGTAGGGTGAG
ACCAATAAATAACTAATGAAGACTAATTCCAAAACTTAGA
CCTCAGAATAGAACCCAACCACTACATATTTGAAATGAAA
AATAATGGAATCCAATACTGCTGCAATGCTGATAATTATA
AAGAGCAGAAAATATTCATTTATTTAAAAAAGTGATCTAC
CATGTTCCATGCTAGTGCTAGGTCCTGTCTTTGTAATATG
ATTTTTATAACACTAAAATATAGCCCAAGCACTCTCTCTG
AAGTATAATATTATGTAGACAACGGAAGTTTTATAGGGAA
AACCTAATAGAGTGGGTTTATCATTTTTAATTCATTATTT
CACTTGAGATACTGACAATCTAAAATAATAGTGATGAAGT
TTTTCTCTCACTGGTAATAGGTGTCCACAGTAAGTCAATG
CAGAGGCAGGCTGTTCATAGGCGAGACCCACACACTTCAT
CTTTTTGCTGTGTTATCCTTATGGACAAGACTTCTACCTC
ATAGTTCAAGATGACTGCTTGAGCTCCTGCCATCCAGTCT
GATTTTCACCCAACGGGAAGAAATAATGAATAAAGAATAC
TCACATTCACTTTACAGACATATTTTAGAAGTTGTTCCTC
CACGTCTGGTTGTCTTGCGTGGTCAGAACTTAGTCACATG
GCTGTAGCTAGCTTCAGGGAATGTTGAAAAATGCTGTCCT
TATTCCAAGTAGCCATTTGCCCAGGTAAAAAGTGTTTTTA
TTTTACTGAGGAAAAGGAGTATAATACATAATAAGGAGCA
ATTAGTAATCTTTGCCACAAAAGGAAATCGTCAGAAGTAA
ATAAAAAGGAATTCTTTTTGTTGGTGTTATTAAAGATAAA
AGCCAGTTTTTATAGTAGAGCATAAATTAATATTCCAATA
TTTGTAGTTTATTACAAACTTTTTTTTTGATCTGAGATGG
AATCTTGCTCTGTTGCCGAGGCTGGAGTGCAGTGGCACCA
TCTCAGCTCACTGCAACCTACGCCTCCCAGGTTCAAGCAA
TTCTCCTGTCTCACCTTCCTGAGTAGCTGGGACTACAGGT
GCATGCCACCACACCTGTTTTTTTTTGTTGTGGTTTTTTT
TGTTTTTGTTTTTGTTTTTTTTTTTGTATTTTTAGTAGAG
ATGGGGTTTCACTATATCGGTCAGGCTGGTCTCAAACTCC
TGACCTCAGGTGATTCACCTGCTTCAGCCTCCCAAAGTGC
TGGCATTACAGGCTACAAAATATTTCTTTAAATGTAAATC
TTGAAAGAAACCTGGTCTGAAAAAATTCACAGGACGAAAA
TATGGCCTATGACATAAATAGTAAAAATAGAAATGATGTA
ATGTTCCTGCTTAGCTAATGTAGAAAGATTTCATTAGGTA
ATGCAGTGTTGATGAGTTAATAGCTTTGTCTAACTCTCCT
GAATACATAATGTGCCTGAACTACTGGTACATTGTGAAAT
CTTCAGAGAGAGTTTTCTTTTTTTTTTTAAATCCTTTTTC
ATTTTATTTTATGCAATAAGAATTGACACCAAAGGATTTG
CATTTCTTTTTGGTAACATGTTGAGCCATAGTTAAAAATG
ATGAAAACATATAATTTTTGTTCTACAGTGATAATCAACT
AGGCATGTCTACAATGCTTATAAACATTCAATACAAATAC
TTCAAGGTTATCAATCATATTTGATAAAGAAGAAGAATGC
ACAGCCAGACTTTTCTGTTTTCTACCTTTTATGATCATTT
TATATTTGTGTTATATTCGGAACAAATTAAAAGGTTATAT
GTATAATAAAGTCCAATGTTGAACCCAATCTCTCTCTCTC
TCTCACACACACACACACACACATACACACACACACACAC
ACACACACACACAGAAATGCACGCATAGAATTTCTTATAA
ATCAGTCGTTTTTGTAAAGGAATATTATAGGCATACAAAC
TTGCTCATTTTGGAGGACAAGACTTCTAATTTCTGTTGGT
AGGCAATAGGTTTCAGTAATAAATTTGAACCTCTTAACAC
ATTTTAAGGTGCATTTTAAATAAGATATTTTATAGTAAAA
AGTGTGCTATTATTAATTAACATTTTTCAACACTTTTTTC
TTGTTTGTGGAACTGGAGCTTAGGTCAAATGGGAGGAATA
ATGATCTTGGGGTCAGAAGACAGGTTCTAATATTGGCTCT
ACTTCTTTTCAGCTGTCTGGACTTGAGCACCATACAGTAC
ACTCTCTCCAAAAGCAGCCTCCTTTGTACAATGGGATAAC
AATATCAGAGGCTTGTAGCAGGGGACCTAGGACACTGATC
ATAAGGGATGACTTTCATTTCTTTCTTTTCTTTTCCTCTT
GTCTCCTTGCCTGTCTCTCAGGTCCAGTGTTTTCTTGGAG
AGTTTCAATAATTTCAGTGTCAGACTTTTATGTAAGGTAA
AGAGTTAACACAAGCACATGGCTTCAAACTTATTGGCAAA
TTAGAATGACGAAGACTCTGTAGTTCTTACCACAAAGGCA
TTGATTAAAAATTTGAGGTTAGATGTAAGCCTGCTGAGAG
AATCTTAACTGGATAATACTTTGAGGTCAATCAAAATCAC
TGTTTAAACCATCCTCTAAGACTGGGATTAGGCCACATAT
TTTATAAAGAAATTAAGAATAATTTTTTTCCTGTTTGTAA
GAATCAACATCTGCATAGTCTTTGATAGGTATATGATCTT
CTATGCTCTCTACTAAAAGTTTTAAACAAGGTCAAAAAAC
CCGTTTGAAGGAAATTAAATGTAAGAAAAATTAGTTTTGA
AGTTTCCAAGGGATTACCTTAGGTTTGGGTTAAGTGTATT
TATTGTTCCACCTTTTGGGTAAAATGCAAATTGACTTTTC
CCTTGTAAATATTAGAAGTCCTTATTTTTACTGAAAATAT
TATCCAAAAACAACAATAACAAATCCCACCCTCCTGGGCT
AAGAACCAGAGGAGAAGCATCCTGGATATGTTTCCAGATC
TCTATTAGATCGTTAAGTTTTCATCCATATTTAACAAATG
TCATTATTCAGTTTCTTGGGGTCACTGTGTCAAAATGTCT
GTGTTAGAACTTTATTTTCAGAGGTTCCTTTAAGTGGGCA
GGAAGCATGGCATATTGGATTGATTACTCTCTTTAATCCA
TCCACTGGGTTGGTTTGGGATGTATACTTAAAAATTAGAT
TGTATCAGCACTGCCACAGGATCCTCAGCCAGAAGTCTCT
TCTTCTGCCCTCCTTCCCCTGGCCAGTTTTCTTTTAAAAA
GTGGGCTCTTCCATTATGTCTCCAGGTAGCAGTAGCAGCT
CTGCCTGTGTGGCATCCCTTACCAGATGGCCCTCTTAATA
AATATCTTGCTCTTGCCCACCCTCACTTTCTTGATCCAAA
TGTGAAATGCCAGCAAATAAATAAGAGCATTGTACTCTGA
TGAGTTCTCTTGAGATGGGGGAAAACCCTGGGGAGAGGAA
GCTAGAAACAGCTTTTCTGTTTACTGTGACTGCTCCTAAT
TACTGGCGAGTAGTAGAAGATATCATTTAGATGCAGTAGA
TTATAAAGATAAAGAAAAAAAAATGAGACATAAATTCTCC
ATGTTACCCCAAATGCCTTTGCTAATGTGGAAATACTCTT
GGATTGTTGGAGTCCATTTGAAATATTGTGCATGATCCTT
ACAAGGGGACCCCTGACTTTGGACTCAGGGTAGACAGTTG
CTGCGTGCAGATTTCACCGCCAGACTAAAAGTGCAACGGA
AATGAGTGGGTGATGAGAGCAGAGCAGCCAGTTCTTTAAT
TGAATTAAAAGCTGGGTGACATCAATGCAGACACCTGTCC
AATTACAGACAGGCCAAGGTGTTTACCATTGCTGTACAAG
CGATTCGAAGATGACAGAAATCTTTCCGCCCACAGATTAA
CATAATGAAGGAGAACAGATTACAGTGGATGCCGGCCAAA
CACCTTGGTTGGCAGCTGGGGGTGGAGTGGTGGAGGGAGG
AGGAGTCTGCTGAAGTATGTAAGTAGAAACGGAGTACTTT
TTTCTTCTCTGAAATGTGCTTGGCTTTAAAAATGATCCAT
TTTGCTTTGTGTCTTAGGCTCGGTTTCCAGGCAGAGCATT
TATACTTGTCTGCATTTAGTCAGAGGAGTTAATCATAAAA
TTTCAACATGAAAGCAGACTCCTCTGTTGTTTTGCTGCTT
CTCAGCATACGGTGTCCCATTAGAGGCGCAAAAGCTTGCA
GAGCTGGTGTCAGCTCCACAATGATTTTGTCTTAGGTCGT
CAGGCTGCCTCCAATTATTAATATTTTTCTTTGGCTCCTT
TGAAACTTGAGGTTAAAGCAAAGGAAAGAGAGTGTTGGAG
ATAATAATGTATCAGTCAAAAGAAACAATGTCTGTCACTT
TGCTTGTTCCCTGGAAGGGGTGTGGTGGGAGTCAGGCTCT
CCTATAGTGAGAGAAATACCCAAGTGGAGCTAAGAGTCTG
CAAAATCTTAATTTTCAGTCACCCGTCAAGTGCTCACTTT
TGGTAAACCATACTAATAGCTGCTGGGATAGAGGATAAGG
AAAGAAGTAAAAGGATATGCCCTCTGTGTTCAAGGAATTC
CCAAATCACTGTGAAAGACTTTTAAGTCGCAAGTTCTCTA
GGCCAATGCTCTTCCCCTCTGTTAGGTGGAAACCCTGAGA
GCACAGAGTTTGGAGCCATATGCAGTAGGCCTCCTAACCT
TCCTACGGTGATGTGTTTCCTTCCCTTAAATCAAGTCCCT
GCCCCCTGATCTTTCAGCTTGGGCTTTCTGCACCCACTCT
GGCCCACAGGACTTCAATTCAAAGGGAATCCACTTACTTG
ACTTCAAACTCCCTTGGTGTGGCATGTCAGGATTTCTCAA
TGTTAGGCATTAATGCAAAATGCATTATCGCTTAGCAGTG
AGAGTTATGGTCCTGCTGGTGCCAATGATTTTAATCCGGA
TACCCACGCTCCTGTGTTTCATGGGATACTAACACTTTTA
AGACATCAATAATGCTTACTTTATGCTTATTGAATGTTTC
TTCAGCTTGCCCTCTTCCATTACCAAGAGGGACTAGCAGG
TTTCCTGACATGGTTGGGACCATTTTCTGATTTCACAGAG
TTTGTGGCTGAAAGGGAGTTTGCGAGGTCATCTGGCCTGC
CTTGTAATACGGACACTCTCAAAAAAAAAAAAAAAAAAAA
AAAAAAAAAAGACTTCTCTGGGATGTATCCCAAACAAAAA
GATTCACAACCAAACCAATTTTAAAGTTCTCCCTTTCAGG
ATATACTTCTTCAGTATAAAAACCCCAAGTGTCACAAGTG
TCATAAAAGGCAACTACCACATTTTCTATGTTTGGGCTTT
CTGTCTAGGATTCTTTTAGATATGTCATTTCTATATTTCC
CAGTATTCTTTTTAATATAATACCAAAATATATATTTACA
TTAAATTTAGGCTTCCTATCATCTTGAACTGGTAAGTCTG
AATCTTATAAATGTCATTGTCCACTTGGCCTGTAGGCAAA
CATTCTGCTTTATGTATCAATCTGTTATTATAAGAGTTCT
TCTAGTTCCAATATTTTCTTATGTTAGAAACCTTGCAAAA
ATCAGTTGTATTCTATAGCACCTTTTCCAGACACATATAG
CGGAAACATTGATAAATGCTTTTTGATGATGATATATCTT
CAGAATAACACTGTATTTTCCGGAGAGTACCTAATCTAAG
TAGAACCCTGACACTTAAAGCAAAGCCATTAGGATAATCA
CTTAATGATCTCAAAGGATATATCCACAATCTACATAGTC
TTGGAGAGAATATGTTACTCTATTTCTGGCCATGGCACAA
CTTTTCAACTTGAGTCCATCCTGATAAACACTCCTTACTG
AGAACCAAAGGAGATAAACCACGTGTCTCCAACAATAAAA
TGACCTTGTCTTGGTTCCAAGTGAATTAAGACCACATGTT
TGACCAGCCCCTTGCCCCTGCATAACCCTTAATTTTAACC
TGATAGGAGCAGAAAGCACAGCAAACCATTATGGTGTTCT
TCTTCCTGAAGTAGGTAATACTAAGTTGACTTTAAGGAAA
ATTATCAGATGGTTTGACAAACTTTGTCTCTGACACACAG
CATGATGAACAAGATTCCCTACTGGAAATAGAAAAGAAAT
GGCACTCCAGCCTTAGAAAATGCAGCACATTTTTCGAAAG
TGTGATTGATTTACAAGCCATCTAAAACCTTCCACCTTGG
ATCCAAAGTTGGCAAGAACCAAAACATCAGCTTTCTTCTT
TTTCTTTCTTTTTTTTTTTTTTTCTGTTTTCTATTTTGCA
GCTCTCATTTCTCAGGGCTTATTATTGTTTCACCTGGCTT
GAAATGGGAAATGTGAGCACTTTGATAAATGGCTTGAAAG
ATGATCTCGTTTCTCTCCAGCATCTTTCTTTAAGAGTCTC
GGGGTTTTTCTATGAAATACAATACAATTTGGTAAAGATC
TCTACTAAATCAAAGCTGAAGAAAGCAAGTTTGCTGAGAT
GAGCAGTGCTTGTTTTTTAAGGTCCTTAAAATAAGGAGTG
GCTGAAATTAATAAAAGACTCTCACTATACACATATTATA
CACAACGTAACTCCTTTTGTGAAGACAAGAAACGTTAAAT
AAAACACTAAAGATCACTTAGTGAGTGTGAACTCAGGATC
TGGTTTGATAAAATCCCTCTGAAAGTCTATAGAATACCCT
TCCTGATAAGTTGATATAACAATTAAAATTTCAACATTGC
ACTGTAGTTATGATTTGGAAAGAAATGTCTTAGTATAAGG
AATTTTATAAAGCCAGGCTGTAAAATTGCACAGTCGTAGA
GCTGCTTTTATGTTTCTCAATGATAATACTTCCTGACTGT
ACAACACATCTTCATGCTAATGATTTCAGATAACCAACCT
GTATATCAGCATTGTTTCTTTTTGGACATGGTGTTCCTAT
GCCTCAGCTGAAGCGTGCTCATCTATGAAGGGTGCTGCTT
TTCACATATGCCCCATAGGTTAAGTGATGATAAAGGGAAA
CTAGCCTCATATTCCAACATGCTTTTCTTATTGACATTAG
GATTAAAAGTCTTATTCTCTGGGGGCTGATTCATTTCTTG
TTAGCATGGCATTATACTAATTCAGACATGCAAGTCATCT
TATTTAGAATCTTACAGTAGTTTCCAACTTGGCAATAGGA
AAGACATGGCAAATGCCAAAGATTTGCTAAAGATAGAATG
GCTAAAACACATTTTATGATGATACTTTAGTTTTGAGGCT
GGAATTTGGGGATCGTGGTGGAGGCATTACAAAATGGAAA
AATGAAGCTTACATAATTATTTAGAATGTTGATTCTTGGT
TGGGGCACGTTAAGTATGAAATACCAGTGGGACATCCAGG
TGTGGATACATGGCCTGCAGATAGAAACCCAGAACCAGGG
CTTGGGAGAGATGTGAAGTCTCTAGATACAAATGTGATCA
TTGAGAGATAAGGCTTAATAAGCTAGCAAAGGCAAGTGTT
TAGAAAAAGAAAGAAGCTTGACAACAACCCAATCTTGAGA
AACAAAAGCTATTTAAGAGACTGTGAGAGGAACATGAGTC
AGTAAAGGAAACAAAGGAGTTCTCAGTAGTTTAGGAGAAC
AACTAAAAAATTCAATGTCACAGAAGGAAGTTGAGGGAGG
ATAAGGACTGAGGAAGGGCTATTTGATTTGGTATTTAAGG
GATCACTGCTGATCTTTAAAAGATACAAAGTGTCGGCCGG
GCACAGTGGCTCATGCCTGTAATCTCAGCACTTTGGGAGG
CTGAGGCGGGTGGATCACGAGGTCAGGAGATCGAGACCAT
CCTGGCTAATACGGTGAAAACCCCATCTCTACTAAAAATA
CAAAAAAATTAGCCGGGCGTGGTGGCGGGCGCCTGTAGTC
GCAGCTACTCGGGAGGCTGAGGCAGGAGAATGGCGTGAAC
CCGGGAGGCGGAGCTTGCAGTGAGCCGGGTTCGCGCCACA
GCACTCCAGCCTGGGCAACTGAGCGAGACTCCGTCTCAAA
AAAAAAAAAAAAAAAAAAGAAAAAGATACAAATCGTCTAG
TAGCATGTAGAGGCAGAAATTGAGTTGCAATGGTAGCCTA
AATTGGAATGGCATAGCTCTGCACTAGAGCTCTTGACTGG
CAATACTCCATGTTAAGTATTCTAAAGTCCTGAACTTGTT
CAGTCTTAATACTAACCCTTTGAGGTAAGTACTATATTAT
CCCCATCTCAAATGTGAGGCCTGCAAGGCCTTGCCTTCAA
GACTGAGGGTATTATTATCTGTTTACAGACAAGGAAACTA
AGGCACAGAAGTCTGAACAACTTGCCCACAGTTCATATGG
CCAATCGGCAGCAGATTTGGCATTTGGAGCCAGCAATCTG
GCCCAAGCATCGGTGCCCTTTTCCACACTACTCCATTATG
AAGATGTGCATGTGATAATGTGAGCTTGCTTTTAAGCCAT
TTGGTGGAAGGAGAAATAACTTCTTAAAAGAAAGTAAACT
CAGAATGTGGGTCATGATCTGGGAGATTTAAGAGGAAATG
ACAATCGCAGGGACAGGAATGAGAGAAAGCAGGAGGTTCT
GACATGAGAGGGTTTTGAAATTAGAGCTGAATTTGGCATG
AGATGGTCACACATGTGTGCGTATTAGTTCGTTGGCTTGC
TGTCTTCTTTGGCCATAAGCTAAGATGATGGTGCCAAGTG
GATGAATATTTTCATGTAGAAGCATGGCAGACAGGATTCA
GTAGCCCACGGAGATGCCTGGGTCGTTGCTGGAATGAAGA
CTTAGAGATAGCCCTAGGGACTAAGGGCAAGTGGGAGGTG
TCAAAGCAAACAACTGGTCTTTGCTCCATCCTGGCTTGTT
GATCTTTTAATTTTTTTAAGTTTTCTACTGGGGGGGAAAT
TATGGAAACATGTATATTAAAATTTGTGTTTGAATGATGA
AAGCTGTCATCAAAATTGGCACCTTAAAGCAATAATGTAT
TCTCTGAGCGATTGAAGGTTTCCTCAATAAAGAGACACCA
CGAGTGGGGCCATCTTATTATAAAAATATGATAATCTATG
TGGTTAGGATTAAAGGTTGCTCTGAAAAATGTCTTTGCGG
AAAAACATTGGTGAGCAAATGCACAAGTTATATTTTGGAT
ATTTTTTTAATTCACAGGATTAACTAAATAAGGAGTCTCT
GCCTTGCTTATGAACACTAGTAAACAAAATGTGTTTTCAT
TTCTACAGGTACTTTTAATTGCTGAACAAATCTCATATAT
CTACCAGCAAGCGATGTTAATTCAATAATTCCATGTGTAA
CACTTCCGTTTAAGATAGGTGTCTTAATTAAATAAACTAA
TAATTTTGCAAGTAGAAGTACAAAAGCATAATTATCTAAT
TTGCTAATTGTTCAACTATGTTAATTTGCATACTTGTTAG
CTACAACATAAACAAATGGTTTGTATATGTATGGCCTACT
GTTAAAATAATGAAGCCACTCTTGGGAGTAGCATTTTTAA
AGTGTGTTAATAGGTGCCCTATAAAAAGGACTCCTTAGTT
AAATATAGTTGAAAAATGCTAGGTTAAAGAAAATTAAATA
GTTTTGTTTCTGCAGGAGGTCTAGGATCCTGGAATGAGAT
AATATATATCTTAGCTATTGGAAACACTGTGCTCTGCCTC
ACGAACTATATGTGGAACCCCCTCCCCATTTTAATGGGAG
AAACATCAGATGCTGTTTGAGAGCTGTTTTAACAATAAGT
TGGTCTCACAATTTTTTTCTCATGAGTCCTTCCATTCAAC
AATCAGCAGAAAGGGAGGAAAATGACTGAAAGAGGAATAT
GTTTTTGATTTCTGTCTCTGGTCTCTTTGTCTTTGTCTTT
GTCTGTCTGTCTTATAGACACACACACAGATATACACACA
ATGCTCTTTATTGATGCTTATGGTAAACATGCAACCCTCT
TTTGTCCCTTTTTATTATAGGCATATTGACAGGCTTGCTA
CCCTTCAAAAACTATGCAGTAACCCTAACTGCTTGCACTT
TGGCTGGCTGTACTGAGAGCTCACATGCATTGAACATCTC
TACTCCACAAGAAGGTAAAGTAATTTCAAAGGTCTTGACT
TCCACATTTCAGTCATGAATAATAAAATAGGAGAAGAGCT
AAATGCTGCAAGGCCATTTGCTGGAAAACCCCAACCTAAT
TTGATGACAAAGTGCATTGCCAGGCCATAATTGCTCCATT
TTTTGGGGGGGTGCGAAAATGAATCAAACTCCATACCCTT
TAATGACATGCATCTTTAATAGCTGTAATGCAGATTAATG
GGCTTTTTAATTGCTGTTACATTGTTCATGCAAGAGCCTT
GTCATTAATATGAAGCATCTGAAAGATTAATGAAAGCTTC
CTCATTTTACTATGGCTCAGAAGTAAATCTAGAGACAGTC
TGACTAAAAAGAATTGATTGTATGGCACAGTATGAAATTG
AGAATCAAACGGTTGATTTCCATGGTCTTTTTTAACTGCT
AAACAGCAGCACAGGCAACAATTATTTCAGTATGATGAAA
CCTCCAAATGCCAATTGAGGCATTATTAATCACTGCTTAG
TTCCTTCCGACTTAAGTCTCACTTCTGTTGTACTTGGAAC
TTACAAACTGTTGGCATAAATTAAGATTTCAGAAAGCATA
TGTTAAGAAGGCAGTGAGAAAGAGAAAATATTTTAGCACG
CCAAAGTGGAAGCTTTGCTCAAGCATCAGAATGCATCACT
TCAAGAAATAACAGCTCTCAAAACATTTGAAGCATTGTTA
CTTCATATTTCTCTATTCTGGATAAGAGGAATTGTACATT
TCTTATACTGTCTAGTTGAAAAGTTCTTTAGGAGATTTAA
AAGCTTGATCTTTAGGGAAAAAGAGTCAGCCAGTCTTTCT
CTCTCTCTCTTTCCCAGTATCTATATATTCCCCCCTTCCT
CTTTTAAACCCTTTACCAAGCACCACTTGCACTGAAGATA
TGTAACAGAAAGGAAGACGTGGACCCATAGGATGAAACCA
GGACAGGATAAAGGACTTTGTAAAATCCTTCTTGTGACCC
TTTATATGCTGTATTTTTTACCTAAACCAATCAGAGTTCC
CTCACCTGAACTATGCTGTCAGTGACCCAGCCTCAGCATT
TTCTCCATCTGGTCTACTCGTAATAGCACTGTTTTTGTTG
TATCATTGCATCTGCTGAGGACATGATTATCATCCCCTCT
TACAAGGACTTTCACCAACCTCAGTATGGGACAAATGGCC
CTATGTTGCATTATTTTCTCTGTATCCACTAAATCCTTTG
TCCAGGGTTTACCTGGTACCCTTCATACCAATTTCAAGCT
ATGCCCCGGAAAGATCCCTGCTCTTGTTTAGTTTATATTT
CCTTTTTATTTTTAAAGACGTTCCCAAACTTCTAAATATC
CACGAAGTAATTCTGAATTTACTAAATGATAGAGGAGTTT
AGGAAAATTTTTTAAAAACTTTTAGTTCTTAGGACCCCCA
ATTCATTGACAACTATATAAAATAAACAGCTCTTTTTAAA
AAAATATGCACGAAAGTTTTCATATATAATTGACTAAATT
GATTATGCAAGCTCTGGCAATTCTTATCATTACATATAGG
TTTTTAAAATTTTATATTATGAACCACATTCACCAGCATT
ACTCATCTTAGATCACAAGCTCCTTGAGGCTAGGAGACTC
TATCTGCTTAATTTGCTTTAATAGATACAGTCCCACATAG
AGATTATGGGTTAATAGTACTTTTGATGGAGTAACACAAG
CATCAGTCAAGTGAACTAGTGTAAGTACTCCTCATCCATC
ATTGATACAAATTCTCATAAATATGGGACAGTTATTTAAC
ACTGTTCCTAAAGCAATTACTGACAAGTTGCCCATGAATC
GGGAATATTTCCATGCATGGGATTTCAGGTTTATTCCATG
ATTTATTGGTTTGGGTCTGAAAAGTTTGAATTAGAAAAGT
AAACTAAAATTAGACTCTATAAATCTTTTCTTCCACAGCC
CCACAAGAGGTTCAGCCACCAGTAGCCAAATCCCTTCCCA
GTTCTTTGCTGCTCTCCTGGAACCCACCCAAAAAGGCAAA
TGGTATTATAACTCAGTACTGCTTATACATGGATGGGAGG
CTGATCTATTCAGGCAATGAGGAGAACTACACAGTCACAG
GTAAGACCTCTAGAGTTATCAGTGAATTGTTATAGTCTAT
ATTCAAATATAAACATACATATAGTTGGCTCTCAATATCC
AGGGGTTCCATATCTGCAAATTTAATCAAGAATGCTTAGA
AAATATGTGAAAAAAATAACGACACAACAATTAAAAATAA
TATAAATTCTAAAAACATAGTATAACAACTATTTACATAG
CATTTACATTGTATTAGGTGTTCTAAGAATCTAGAGATGA
TTTAAAGTATACAGGAGGATGTGGATAGCCTATATGCAAA
TAATACACCACTTTGTAACAGGGACTTGAGCATCCATGAA
TTTTGGTATCAGTAGAAGGTCCTGGAACCAATCTCTCACT
GATATTGAGGAGTGACTGCACACACACACACACACGCACA
CACACACACACACATATCAGATAAATAGAGTCTATAGTTA
TCTGAAAATGTGTTTTTGAAATTGGGTTGCTTATTTTTAT
CTCCTGTTAATCACTCCAATTGTATGATCTTGAAAGTCAT
ATTAGATTTATGGTGAAACTGAAGCTAAAAAAAATGGAAA
AGTGCTCATGTTACCTCCCTCCACCCAGGGCTGTCCTACT
GCATGTTCTCTTCTATAGAGCCCACCACCCCTTACCTAAA
TCCTTCTAGCAATTACCTTTGCTCAGATGCAGAGGAGGCC
TGGAAATGCACAAATGTGCTAAGCACAAAGAGCTCAGCAC
ATGACTTCTCTGACTTCAGCAGACCACAAGGATTGAAATT
GGGAGCCAGTGTTTTCCCAGTCAGGCTCACAGTGTCCAGA
TGGATCGATGACATCATCAAATAAATTCCTCTCTCACATG
AGCTATTAGAGTGGTGCAAAAGTAATTGTGGTTTTTGCCA
TTGAAAGTGATGACTTTTGCACCACTCGAATACTTTAAAA
TCCTCACTAATGTGTAATAGTCTTAAGACTCAGAAGTGTG
ACTCAGTGTGGTTTGAATTTTAGATCTGAGAGGAAACATA
GTATATCTGCCCATATCGTATTATAAAGTGTGATGATACT
GAAATAAAATGAAGTAAATTGTTGGAAAAACTTTCTAAAT
ACACAAGACTTGCATTATGTATGCTGCCTGTACTGTGTTT
ATATTTGTATTATACTTATAGTGGTTTTGTATTTCATATT
ATTTTATATACTGTATGTGACTCTCATGTGAGACATTATT
AATCAAATGTTGATTGATGAAAAAACCAAGGCCTAGAGAT
ATTAACTTCTTCATAAAGGTCATAACAAGTTAGAGTCAGA
GGTAGGATGAATTATTTATGTATTCACTCACTCCATTAAT
ACCAGGTACTAAGGTTGTAATAGGGAACTGGCCAGACACT
GTCCCTCTTCTCCTGGTGCTCACAGCTTCATGGGGGCACA
TGTAGATGCTGGAGCAAGTCGTGTGGACAGGGCTGTGTAT
TCATCCAGTTGCATTCTCAGGTTTACATTTTTTTGGCCCC
CCTCTAGTCTGAGAACCTTAAAAGGACAAGAACAATTACT
TTTACATTTTATTATTCATAATTGGATAGAATTCCATAAT
ATTTATTCTACAACATAGGTATTATTTTACACCCCAATTT
TACAAGTGAAGAAACTGAGGCAAAGAAGGATTAAGTAACC
CAAGGTCACACAGCTTGAGTCGGAGGCTTTGGTACTAACC
CAAGCGTTCTGGCTGTGTTGAAGAATGTGGTCTTAAAAAC
AAGTGTTTTAACTTGTCTTAGTTTCTGAATTTGTAAAATG
GTGTTAATTACATTTTTCAGTATTTTAAAGAGAACTAGAA
CTATATATAAAATATATAACATGTCGTTAGCAATTAGTAA
AGAGAAGTTATAATTGTTATCTCCTGTACAACACAGGGTT
CATTGTAAAAACTGAATAGGTTAATCATACTCCAACAGTA
TCTTATGGCATGATTTTAACTAAAAATTATAAACCACAGA
AGTTATTTCAGAAAAAACTAAATCACACCATGGAAGGAAC
TTTACATATACTACATCTTTGAACCTTTACATATATTACA
TTTTTAGATATATTACATCTTTGATGTAACATATTAATTA
ACATACAAAGCACTTCTGTGACCAAGAGGTAACATTGCAT
ATAATGGGATATCATAACTTTTAGAACCAGAATAGACATG
TCCTCTGAGAATCCTTTTGCTCCCCACGTGTGACACAGGT
ATGCCCCTGTATGCTTACCAATTACCTTTATATTACATCG
CTGCTTTTTGTTTCTGTCATCTTGAATAGGACTGTTTGTT
TGTTCGTTGGTTTGCCCTGCTGAACCATAATGATCATTAA
GGACACAACTTTATTTGTTTTTTTCATTACTGCATCTCTT
GGACCTATCACAGAGTGGGAATGGAATAAAAAGTGTTAAA
GGAGTGAAAGAATGAAGTCACATGATTCCTGGGAATAAAA
AAAAGAAGATAGCAAAGGGGAACTGATGGAGGATAGGATT
AGGGTAGGAATAAGGCAATAGAGAAGAGAGAAAAATGGAA
AAGATACAGCCAGGGGAAGAGAAACTAAGATCCCTTCCAT
GTGCCGAAATGAAAGCTGAATCGGTCCACAGGCAAGTGGT
GTAGCTGATGGCAGGTCTCAAACTGTGGGCCTTGACTCTT
TCCAAAATGTACAGAACTCCATATGAGGTTACACTGGACA
AAACCAGAAAAAGGGCAGTGTAGGGAGAGGAGCAAGAATT
CACATCAATTTCTAATAGCACCTGCAAAATGACACTGAAT
TCTGTATTTTGTTTGTTTGAATTATCAAGAACACCATGTG
ACTATAGGCCCTGATGAAAGATTGTGGTAAATGGCACCAT
AGTGTATTATTACAATAGAAGCCCCAAATATAAAGAAAGT
GAAATATTTTTAAAGTGCCTACATCCATGTTTTCTTGCTA
TGGTGGTAATAGATTGATTCTTCAATGGTTTTCAATCTTT
ATGTAATATTTTAAAGAACATATCTCCAATAATACCCATA
GCATTTTTTTTTCTGCTGTAGTTTTCTTGGCATTTCGTAA
GCAACTATGTTCCTTGTTGCTTTCATCCCCAAATAGTTTA
AGATATGAAGCATATTGGGATTTCAATGCTGGTCAAGGAG
GGGAAATAAACTGATAAAGTTAATATGGGGTTCAAAGATG
TACATGATTATTCTAACTTTATAGCTAGAAAAACTGAGAC
CTAGACAGGTTAAGAAACTCTAGTCAGTAATCAGAGGAAC
TAATTCAAATGTAAATCTGTCTGGCCCCAAATCCTCTGCT
TTTAATTTCTATACATTCTGCTTGTTGCTCATATTTTATT
TTTCCTTGCCACAACTCTAAAAGAAAGACCCCAGAACACC
TGTATTAGTCTGCTAGGGCTGCCATGTCAAAATAACAAAA
CTGGGTGACTTTAATAGAAACGTATTTCTCACAGTCTGGA
GGCTGAAAGTCCAAGACCAAGATGTCGGCAAGCTTGATTT
ATCCTGAGTCTCTTTCCATGGCTTGCAGATAGTGGCCTCC
TCACTGTGGGTGTACATGGCCTTTCTTTCAGGTGACTCCA
TTGTTGGTATTTTTTCCTCTTCCTCTGAGGATGCCAGTCC
TATTGGATGAGGATCCCACTCTTATGACCACAGATTTTAT
ATCTGTGATATGGACTAAGTTCAGGTCATTTATATTTTTA
AAGTTTAGCTATCTACAGAGACTCTCAGAGAAGACTAAAT
AGGAAAGGGACTCTGTCTGTCTGAAGTCAGCAAGGGAGAA
GGCTGTGGAGAAACTGATCTAGCCATTGGGATGGGCTTTA
GCTTCTATGGGCACTTTAAGTCTACACCATAACATGTATC
TATCTACAATGCTGTTGGTACTTACTGTTTGTCTTTGTGT
CAGGATATTTGTGACATAGTATCTTTTCCACATTGAGTGG
TTTGTGGGTAGAACTTCTATTCATGATGTCTTGTGATTTC
AATAATAGTGTCAGTTTAGGGCTACTAAAGTGGATCTGTA
TAGAGCCGAAATGTTTCTTAATAGAGAAACTGAGAAATGG
AAGACAGAGTTTACTAGATAGGGAAAATAATTGATAATAT
CTTTAATTATAAAAGTGATATATTCTTACAGAAGATAATT
TAAAACATGCAGACAAGTAATACCTGAGAATCCTGTCATA
TAGAAACTCATAATATTTGATGGAATTCCTTCTACTACTT
TATTCACGTTAAAAATTGAGCTATAACCTATGCATGATAT
TGAATATTTACATATTCCCTTATTATATTATGACTATATC
CTATCATTAAACATTTTTCTAAAAATATTTTGAAATGTTT
TGAATAACATTATATTCCATCTCATATAGCATATAATGGA
TATTTATTAATGCACTTAACCATTTGAGCAATAGTATCTA
ATCTATCTCTATTTTAAATATCTTGACATAGATATTCTTA
TACACAAATATTTATTTGCTAGGTTCCTAGAAGAATAGCT
AAATCAAAGGTAATGAACATTTACAGAATATTTGATATAG
TTTGTCACATTATTCCAGGAAAGTTGTCAGCAGTGACTTT
TATATTCTTAAATATTTGATTATTTTACAAAAAAAGTTAT
TTTATTTTAATTTGCATTTTAAAGTACTAGTTATAGTGAA
TACTTTTCTGAATAATTATTAACCTTTTATATTTTCCTTT
CATTCATCTAATCACATTCTTGATGAGCAAAAATTTAACT
AGGGTAAGGAATAATTTTGAGACTTCTCCACAAGCAACCC
TGTTTTTTCTGGTTACAATCACCCACACTGTTTAAAATGT
TTTACTTTCTACAATATCAGAAACTTCCCTACTAACTTGG
TTTAATGTCCCCTCCTAAATATTCAAAGTGTCAACAATTT
TTTTCTCACTTCTACTTCATTTACTTGTAGTCTTCTTTTA
GGTTTCCATATCGAATCGACATTCTTCCCTCAGGGTTTGC
CAGTGGCTCTTGCTGCCATGATGGGCACAAGCAAAGTAAA
TGCATTTCAGTTCAGAAGCCGCTTAGCATCCAGGTGGCTT
GGATTTCTTTTTCTTCTTTTTCTTAAATATGAAGCATTAA
AAGTCAAAGGCATTGTTGCACCTTGAGTTAGTACAAAATA
TATTTTAAAATGCATACAGTTCAAATTTTTTACCTTGCAT
AGGCCATAAGCTAGTAGTATGGTGGGTCAGTTCTGACACT
GAAAAATGAATCCAGTTAGAGAACCTCCCGAAGGCTGTTG
ATGTTTGCTATAATAAATAGCACACACTTTAAGTCAAACT
TTTTCATTCTGTATTCAAAGGTAATGGATTTTTTGTAACC
ATAGTAACCTTGGTGTATTTCTGGATAAATACATGAGGTA
TATACATTCTAGTTTTATTTTTGAATATAAACTACCACAT
TATGTATTACTAATAATATGAAAAATAGGATGTAGGTTAG
TATAATGACAGCTTAAACTAGTATGCATTTTTCTTCTGCA
AAAAATAAATATTTATCAAAAGAATAGGTTCAATTAATTT
TTCTCCCAGTTTTGTGGTATTCTGGTGGTGTCATTTATCT
TTTTTTGCAAGATCTCCATTAATCTCTTATTTCCGTCCCA
TAACAGATTTTTAAGAATTTTGAGGTAAAAACAATTGTAC
TTTAAAGCTTATGATTAAAAACATAATTGAAAGATTGAAG
GACTTGTATTGATATCACTAGCAGAGCTATTGCGGGCCAC
TTAAGATGTGTGTATACAGTACATTACCAAACAAGTAGAC
AAAAGAAATCCTTCTTGAGACTGTTCAACATACCAGGATT
GTTTCAAAGTTCAGGCTGGATAGCATATGATTGATGATGA
CTATCCAGACTGTAGCCACAGATTATTCTTATTTTAAATG
AGCACCCTACCAGAAACTGGCCATTTTTAAGAAGTTTATA
AGATGTTTCTGAAAAGCCTACAAACTTTTTAGAAACAAAA
ATAGCAAGATGGTGCTAATCAGGACAAGTCTCCACCAAAC
CCGGCAAGGAGGTTTATGCGAGTTGTGCTTCCTAGTTAGA
AAAGACTATCTGAATTGCTTTTGGTTAAGCCAACCTAAGC
CATTGCTGTGGATAATGACTAGAACTCCAAAGGAGGAAAG
GTTAGTAGGGAGGTTATAGAAAAATAACAACTATCTCACA
CCAAGCCATAACACATGTATCATCTTATAAATCTAACACA
CAAGCCATAACAAATGTATCATCTTATAAATCTACATAGT
CATCTTATAGTTAAATAAGAGTGACTGATATCTAGAACCA
TAGATAGTGTCTTCCCACTGCTGTTCCATCAGGACCTGGA
TTTCTATCACTAAGACTGAGGAAGTAAGATATAGATAATA
GCAATGTAATGAGTGTGTGCATGCATGTGTGTGTGTGTGT
GCATGTGTGTATGTAATTGAGAGACAGAAAAATAGAGAGA
GGGTGGAAAGGCAGATGTGGGCAGGTGGAAAGAGGGAGGA
AAAATCGATGAATTCTGGTAAAATCATATAGGCAATAGTT
ATTTATGTCTAACCAACTAAAAGTGCTAAAACTTTTTTTT
TGGTCTTATTTGCCAAGGTCAAAGAGAACTATGTATAAAT
AGCAAAATAGAAACGCTCATCTTAAACTTTCCAAACACTT
AAGTCTTACGATGAGAAATTTATTGACGAAGAAACTGTAT
TGCTTATGGCACAATAAAAACACATTTAAAGGTTAGGCAC
TTCTATCTGAGCGTTGTAAGGAACCTTATCAGCACTCTAC
AAATTTGAGCTAAATTATACTCATTCACACCAATGGCTTA
CAAAAGGTCTTTTCTTAGCAAAATAGAATTTTACTTTAAC
CTAGATATTTTCTTTATTTTGCATATTTAAATATCACATT
GCAGTACATTGAAATAACTCCTCTTACACAAAATACTATC
ACCTAAAGGAATGCTGTTAACATGCCTGTGTTCTGTTACA
AGCTCTAATATTAATAAAGCAGAGCATGTGAGGATTTCCA
GGTAAGACGACGGTCTCATCCATGAGTCACCATGCCACTC
TATTACAAATGAGGTCATACCATGTTTCCCTCTGATGTCT
CAGTCATATAGTATTAAATTGTACAAAGTCTGAGAAACTT
TAAGGACACGAAGGAACAAAAGTCAAGCTATGCAATAAGT
AGAGCCTTCAAAGCCAAATGACTAAGCTACTAACTCTGTG
ACCAGAGACTCCAGAATAGTTGTTCAAGGTTGTTCTATAT
ACCAGATCTTTGGGTTAATGAACAGTGGATGCTACACTCT
CAAGAGTCTTATTCATCAAGCAACAAAGGGTCAAATGAAA
GGAAATAACTTGTACAGAATGTTTGAATATCAGTTGTGGT
TAGCTGTAAACAATACAACCTAAGTGTCATTCTTCCATTA
AGGTGCTTCTATAATGCACCCATATGTGAAGAAATAAAAT
ATGTTCAAATTTACATTTTAAGACCCGTACCCAAATATTA
TATGATCTGTTAACCTAATTAAGGAATATTATGTTCATAA
ATGATAGGGAAAGTTTCTATGCTTAAAGGGATTTTAGAAG
AATCGAGGGAATAATATTCAGTTAGAAAAGCAATGGAGTT
AAATGCTGGAAAGATAATGGAATGAGTCCTTCAGTTGAAA
GTGTTACAAATAGAGATGTCCTGTTATTTTCAGCATTTTG
AGAGTTGCTATTATTTTTTATGTGTGTTTTAAAGTGCTTA
AATTGAGTTATAAATTAATACAGAAAAGTGGACACATCTT
AAGGGTACAGCTTGATGGATATTTACAAATGAAGTACATC
TATGGAATCTGTACCCAAAACAAGAAACAGAGCATTGTCA
GCACCCTGTAAAGCTCCTCATTTTATGGCCTCAAATCTTG
ACTCAGGTGATTGCTTTCCTGAGTGTTGACACCATAAACT
GACTTTGCTAATTTTGTACTTAATATAAATAGAATAAGCA
AATGGAGGGGGGTCTTCAAAAAGCTTATGGAAATGCATAT
TATGAAAAATGTGAGGATTTCAATTTTTTCCACCAAAATA
AACTCATACTAACTTGTTATAACATTCCTGAACAGGATCT
AGTTTGAGGTGGTAAGAAAGATAAGACATCAGTCTGAAAC
GAGCCCCTACCAGGGCAACATGAATTCAGTAAAATTGAAG
CAAGGACAAATATCAAATTTCTGGTGAAGCTTGCATAGAA
GAATAGTGAAATCATTGATGTTTTAAAAAAAGTTTATGAG
GACAACGCCCCAAAGAGATCGGCAGTTTACAAGTGGATAA
CTCATTTTGCTTAAAGAACAAGGAACAAGACAGTATTAAA
GATGAAGCCTGCAGTGGCAGACCATCCACATCAATTTATA
AGGGAAAATATTCATTTTGTCTGTTTACTAATTGAAGAAG
ACCAACAATTAACAAACAACCAACATCATACACATCTCAA
TTGGTTCACTTTGTACAATTCTGGCTGAAAAATTAAAGCT
GAGGACATTAATTTTAGCAAGCTAACACAGGAACAGAAAA
CCAAATACCACATGTTCTCACTTATAAGTGGGAGCTAAAT
GATGAGACTCATGGACACATGGAGGGGAACTACACATACT
GGGGCTTTTCAGAGGGTGGAGGGTAGCAGGAGGGAGAGGA
TCAGGAAAAAAAAAAAAAAAACTAATGGGTACTAGACTTA
ATACCTAGGTGATGAAATAATCTGTACAACAAACCCCCAT
GACACAAGGTTACCTATGTAACAAGCCTGCACTTGTGCCC
CTAAACTTAAAAGTTAAAAAAAAGTTGAGTGAACTTTCTA
CTTAGTGGGTGCCAAAACTGTTGCACCTAGATCAGCTACA
GGCAAGAGTAGAGCTTTCAATGGAAATTTTAAATAGGTGG
AATCAATATCTTGAAACATTTTATCAAATAATTGTAATAG
GAGTTGAAATACAGCTTTACCAGTACAATCCTGAAAACAA
AGAACAATCAAAGCAATGGCTACTAAGGGGTGGAAGTGGT
TCACTCAAAGCAAAAGTGGACCAGTCAAGAGCAAAGGTCA
TGGCAAAAGTTTTCTGGGGATGCTTGAGGCATTTTGCTTG
TTGGTTTTCTGGAGGACCAAGAAACAATAACATCTGCTAA
TGATGACAGTGTTTTGAGAATGTTAGCCAAAGCTTTAGCA
TTAAAATGCCCAGGACAGCATCGCTAGAGTCCTTCTTCAC
CATGATGATGCCCCTGCTCATTCCTCTCATCGAACATGAG
AAATTGTATGCCAGTTTTCATGGAAAATCATTAGGATCTT
ACAGTTCTGATTTGGTTCCTTCTGACTTCTTTTTGTTTCC
TAATCTTAAAAAAATCTTAAAGAGCACCCATTTTTCTTCA
GTTAATAATGTAAAAAAGACTGCATTGACATGGTTAAATC
CCCAGAACAGTCAGTTTTGTTGATGACTCCTCCGTCTCAG
AACATTCTTCTCTTGGTGTCTGTGATACCGCACCTCAATT
TTCCCTGTTACTGTTCAAGCTCTGATGTGATCTCTTCTTC
GTTTTCTTCCACCCACAAATGTTGGTTTCCCCCAGGATTC
CTCTTGGAACATTCCACACAGTCTCCCTTTGATGACTCAG
TAGTCCTTGTCTTCAGACATTTTTCCTAAGCCACGAACAT
TTTTCTCACTGCATATTGGGCACTCCTGCTACAAGTGTTT
TTACTCCAACTCCTTAAAACTGAATTTATTTTATCTGCCA
CATCCTACCAATGTGCTCTCTTTTCTGAGTTTTTTATCTT
AGGGAAAAGTAACACTATTCATTCTTTTTCCCAAACAAAA
ACTCAGAATTAATCTTTGATTACTCCTCCTTCATCCTCCA
CATCCAAACTTTTTTGCTGTTCTTGTTTTAAGACAGGGTC
TTCCTGTGTCACCCAGGCTGGATGGAGTGCAGTGGCGCGT
TCACAGCTCACTGCAGCCTCGACCTCTTGGGCTCAAATGA
TCCTCTTGCCTCCCGAGTAGCTGGGGCCACAGGTGCATGC
CACTACGCCTGGCTAATTTTTGTAGAGATGAGGTTTCACC
ATGTTGCTCAGGCTGGTCTTGAACTCCTGAGCTCAAGAGA
TCTGCACATCCAGTCTTCAAATCCAAACTCCTGTTGCCCT
ATTACACTTATCGCCTGGCTCCTATCTACTTTCTTAGCCT
TATATCATTCTTTTATTCTGATTTATTTCTACAACACTAC
ATTGGTTTTCTATTTCTGTTGGTTTGTTTTGTGAAATACC
ACATGTCTTTTCCTACATGCAGACTTTTGAACTTTCTGTT
CACTCTAACTGGAATTTACTTTCCCCAGTTCTTTATATGG
CTGAATCATTGTCTTCCTTAAGTTCTCAGATCTTATAAAA
CCTTCTCTATATTAGTTAGAATAACCTAGATGTTATAAGC
ATACACACATATACATACAGAGAGATGATAGTTTTTAATA
GTGAAAACACAATAAAAGTTTATTTCTTGTTCACTTAGCA
TTGAGTGCATACAAAGTTTGGTCCACAGAGTTTCCTTTTT
CTGCACAGTCATTCAGGAATGCAGGCAGATGCAGATTCTG
TCTTATTTAACACATGACTTCCAAGGGAGCTCTGGAGTTA
TTTCCATTGCTACAGCAGATGAGGAAGAGGATTGAGAGAT
CATCATGTCAGTTTGTTATGGGCCAGGCCTGGGAGTGAAG
GTATTAAAGCAATACCTTGTACTAGCTCAAAGTTCTGTAA
ATCAGAAATTTGGGTGGATTTAATTGGGTTCCTAATTAGG
GCTTTACAAGGCCAAAATCAAGAGTTGGGGCAGTTTGGGC
TCTCATCTGAAGGCTGTGGGAAATAATTCACTTCTAGACT
CATTCAGGTTGCTGACTGAATTCAGTTTCTTGCAGTGGTA
AGGCCAAGGTCCCTGTTTCCATGTTGGCTGTCAGTCATGA
GCTGCTATCAGCTTCTAGAGGCCACCTCAGGTCCTTCCAC
ATGGCTCCATCCATCTCAGTGGTGGGGAACCTCCAGGATA
TCCAATCCCCCTCATGCTTCAAATCTCTCTGACTTCTGCC
TCCAGCTGGAGAAAACACTCTGTTTTAAATTGCTCATAAT
TAGTTTGTGCCCACCAGGATTCATTTCCTTTTCTCCATAT
AAGGTAAGATAATCGTAAATGTGATATCTAATCAAATTCA
CAGATTCCACCCACCCTCAAAAGGGGGAAAATTGTATACA
GGTGAGTGTCACTGGGAGTCATTCTTAGAATTCTTCCCAC
CACAGGTTCGGAAGCAGAATCACTCAAGCATGTCTCTTAC
CCTGTGACCTTGCTAAGCCTTAGTTTCCTGGTAGAATGGT
AACAACAGAACCTATTTTAGGAATTTAGTGTAAAAATTAA
ATGTGATAATGCATATAAAAAATTAGCATAGGTCCCATAA
CTCTTCTAAAAATACTAAATAATCAACAACCCATGCTCTT
AGTTGCAGAAATAAGGAAATTATTGTTATATCATCATAAA
TATTCTTAATGCAAAACATCCTCTGCATGCAAAAAAAAGC
ATGTCTCTAAACTTCATGTTCAGTTTAACTCAGGAAACAT
TTGTTGAGCAGGTACTATGTACATCAGAGGTTAGAAGTTA
TGGATATAACTAAGATACTGTCATTCTTCCTCAAATCATT
CTCAGTTCAATTGCTTAGACAGAAATACATAAAACTAAAT
AGAATGCTGTCCAATCTGTGGTAAATTCTGTAACATGTGT
GAAAACAAAAGAGAAGGGTTCAACCCAGTGTGGAAGATAA
AGTGTCACAGAGGAAGTGAATGTTCACAGGCTTTAGAGTC
GAGTTTAAGAACTGAGCAACGGGCAAACATAAGGACCATG
GTTGCATAGTCACTAGACACAGAACTATTAATGAGCATTT
CACAAAAATTAAAGAGGGAAGAGCTTAATATGAGTGTGTA
CCCTGGGTAAGTAACCAATAGTGAGAAGCAAGGTGGGATT
GAGATTATCAAAGGTGCTAAGTTATGTTGAGATATTTGAA
CTTTTTTCTGAGGCAAGAGAGGACCATTGAAGAATTTTCA
GAAATACCATGAGACAATCAGTGCTTTAGAAAACACATAG
TTGGAACATATCATTTCTTCAACATAGTGAAGACTGAGTC
TGTGTAGCTGTTTTCTCGACTTAGTAGGCGTAAGGACAAG
TGGGTTAGAACGCTAAATGCAAGAAGCTAATTGGACTTAA
CAATACAGATGGCAAAAGGATGAGGAGAGGAGAGAAACGC
ATTATGTTTATTTGTTAACAGCTCTATTGTATTGTATTTA
TATGCATTAGTCAGTGTAAAATAAAATCTGCTTATTTTAA
ATCCTTTTAAATAGTGTTGAAATATTTCCTGATGACACAA
TCTGCTAAAGTATTTACCCTTGGTGCAGATTTCCATTAAC
CTTGTTGTAGATACTAAGCCTACAACCATATATTTATAGG
GGGGTCAATTATGGGGTAAAGCCTAGTGACATCATTATAA
AAGCACATCTGGATAAGCTTTAGGGTCTTTGTCTTTCTAT
CCGATTTAGGAAATTTAGTAAACTGTAGGAGAATACCATT
ATTAACAGCCCCTGAAATCTCAGATTATGAGGATGTCCTT
TCTCTCAAAATAAAGGAAGAGAGGGATTAAAATCTCTAAA
GCTGTAAATGATATAGAGAAATGCCTAGTACACAGATATC
AGGGATATTAGGGGAATCCAGTTGTGTTGGATATACAAGA
AGAAAAAAAAAGGCAGAAATTAAATTCAAAGTATTCTTTC
CTCATGTCTTTTGTCAGTTTTTTTTTGTTTTGTTTTTCAG
AGAGTCTATATAAGTCCTTTGGTTCCCTAAAGGACAAAAT
TCCTTTGATAATTTTGTAAATTCTTTTCTAAATAGTATCT
CTGTATTGTAGATAAAAAAAATTAATACCTAGGAAAGCTC
AGGTCACTTCTTTCAGTCAAGGAATGACTCATTCATGAAA
CTGGAAAGAAAACTTTTTTTTCACTCACTCCAATACTTGA
TAGCTATCTTAAATTGAAAATGTCTTTAACAGTGTATTTG
ATTTTATCAGTATATTTTGATTTATATATATAATATATAT
TATATATCTGTGATATATATCATATATATCATATATTATA
TATCTGTGATATATATCATATATATCATATATTACATATC
TGTGATATATATCATATATATCATATATTACATATCTGTG
ATATATATCATACATATCATATATTACATATCTGTGATAT
ATATCATACATATCTGTGGTATATATCTGTGATATATATC
ATATATATCATATATTACATATCTGTGATATATATCATAT
TTATCTGTGATGTATCTATATCTCTATCTATCTATCTATC
TATCACATTTTCTTTATCCATTCTATCAATGATGGGCATT
TATGTTGATTCCATGTCTTTGCTATTATGAATAGTGCTGT
GATGAACATTTCTTTTGATTTTTATTGTCTGTATTAGGAC
ATCATAACAGGGCCCTCCTAATACCATTAACAATGCATCA
TGACCCTGGTAATGGTTTTGTAGCTGAAGTCTAAATAGCT
TAAGTGCCCTATCTTATTCATTTGTACATATTCAATGTAT
ATAATAACTACCATTTTCTGGACATTAAGAGAATTGCTGA
AAATACAGTGGTAAACTTCAATGACCCTATATATCCTGAT
TTGTACACTGTCTTATCTTCTGTTTCAGTTACCTTGTTTA
AATCTTGTGGCTATATGACACTAATAAAAGTAAACATAAT
ACCACAAATGTGTTTATGCATTATTTAAAATGATATATTC
TTCCTATTTTGTAAATGCTTTAATATATATGAAGGATGCT
AACCATTTGCATGCACTCTATATGACAGTTTTTTTCCACT
TTGTCTTTTGTATTTTTTTACTTTGTTTATGGTGGTTTTT
AAATTAAGACATTTTTAAAACTTGTAGTCAATTCAAATTT
AGATATATTTTCCAGCATAGTGTCTTCCTTAAATAGAAAC
ACTTAGATTTTCTTCACTTCAAGAATAGATAAATATTTCC
TGAGATTTTCTTTGATAATTTATACTTTCAAAAATATTTT
CACATATTCCAGCTTCTGTGAATATTTTTATTTATTTATT
TATTTATTTATTTATTTATTTATTTACTGAGACAGGGTCT
CACTCTGTCGCCCAGGCTGGAGTGTAGTGGAATGATTTTG
GCTCACTGCAACCCCATCTCCTGAGTTCAAGCCATTCTCC
TGCCTTAGTCTCCTGAGTAGCTGCGATTATAGGCATGCAC
CACCACACCCCGCTAATTTTTGTACTTTTAGTAGAGACAG
GGTTTCACCATGTTGGCCCGGCTGGTCTTGAACTCCTGAC
CTCAAGTATTCCACCCACCTTGGCCTCCCAAAGTGCTGAG
ATTACAGACATGAGCCACTGCACCCGGCCACTTCTGTGAA
TCTTTAAATTACCCAATGATGTGTATAAGCGTTCAAATTT
TATTCCCATTTTGTCAATGAAGAAATAGAGATTCTGAAAA
CTTATTTGATATGCCTGAGATCATAAAGTTAGTTAATGTC
ATAGCTAGGACTAGAATTTTGGTGCTTACACAATGTTCTG
ACTCCCAAATCATAAATCTCTACCAGATGTTTAAAGTAAA
AGAATGATGGGAAATTTCATTAAACTATTAATTATATTCA
GTGGTTTCAAAATATTAATACAACATTGATATCTTTAGCG
CATTATCAATGTATTCTTGAAGACAACATGTCAATTAAAT
TGTCTCTTATTCAAATGTTAGCTTCAGTTTTTAAAATTTA
AAGCTAGTCTGCTGATTTTCAATAAGAGCTGTCTAATATT
GTGAACCAGTAAATTTGAGGAGATAAAAGTAGAAATTATA
GGTCTGCAGAGTGTAGTATTGATAAAGAGGGGGGCATTTC
TTCCAAGTCAGTAAAGAAAAGTGATGAAACATAAACTGGA
ATTTTTGTGATTCTACTGTTGGATGACCTTATATCATCCC
TGTTTTAATTAACTACAGACCTGAAATAATAACGTATACT
TCTAATCCACTCACAGGAATGGTAGGTATATCAGTTAGCT
AGGGCTGCCATGACAAGATACAGGCTGAGTGGCTTAAACA
ACAGGAACGTATTATCTTACAGTTCTGGATGCGAGAAGTC
CAAGGCAAAGGTTTCTGTAGGTTGGGTTTCCTCTGAGGCC
TCTCTTCTTGGCTTACAAATGGCCGCCTTATTGCAATGTC
CTCACGTTGTCTTTTGTTTGTACACACACACCCTGGTGTC
TTTGTTCGTCCAAATTTTCTCTTCTTATAAGGACACCTGT
CCAATTTAATTGAAGCTCATCATAATGGCCTTATTTTGAC
TTAATTACCTCTTTAAAGACCACCTCCCCAAATATGGTTA
CATTCTGAAGATTAGAATGTCAATTTATGAATTTTGGAAG
GACACAATTCAGCCTATAGCAGAGGGTCTGCTTTGTAATG
ATTATGCACTATTACTCACCAAGGTAGTAAAAATTAAGCA
AACATTTATATACACAAGTTTTTGAGGGGATAAAGCTTAC
AGAACATAAGAACAAAATATTTTCAAGAATACCTGTCTGT
GGTTCTTTCATTAATTCACTTCTTCATTCATCTTCATTGA
GTACGATAATGAGGCAGGGAAAATATAGCCATCTGACTAT
GAATTGACCTGGTGCTTGTAGACATATGTGGTTTAACAGT
TTTCCTCTTTGTGTACCCTTCTTTCATATCTTGTAGCATA
CTCTGCTAGAATTATTGATTAATTAACCTCATTGTCTTTC
TCACTAGATCGTGAGTACTTTGAGGGCAGGAACTTTATCT
TTCATCTTTCACCCTGAAGACATGGATCAGCATATCTATG
TAGCAGAAGAACAATAAATAGTTTTCAGAATGAAGGAAAG
AATTAATTTTTTCATGAAAACTAGATGTCATTATGTGGAG
AATTTATCAGAATGCCAGACTAGTAAGGATGTTCAGAGAC
AGAGTAGTTGACCTAAGACTAACCTAAATCTGTTGGTATC
ACAGAAGTGTACCAATGCTTGACATACATTGGATAAAATG
TTTATTTCCTATTTCTCTGTATTGTTTGGCCACATAACTA
TTGCAAAGCTCATACGCACAAAACTTGCACAAAAGCCCTG
AGAGATGCCATCCATGGCTACAAATACACGTTTTGATTAT
ATTAAAGTAAAAAAATTGATCAATTATTTTAAATATTCAA
GGTAGTTATGTGAATAAATTCTATGTAATTACAACCACAA
GGTTGGTGCATATTTTAGAAATAAATGCTTGTTTTACTAT
GAGAGGAAAACTGCGAATGGCACACGACCTAAACAAGGGC
ATCCTGTTCGCTTGGATGAAAATTCCATCCCCGTGTTTAC
TATACCTTCCACTCTCATTCAAACCTAGAACAGGAGAAAA
ATAGTTCGAGTTTAAAAACAAATCCAGTAGAATTTAGGAA
AGTTTGTCTCGTATACCACACCTTTAAAAGGCTATTTTGC
AATGACAATATTCTTGTATTGCCCTCTCTATTTTTCCCTC
CCTATTGTATACACAAGCCCAGCAACTTCTAGAATATACT
AGCACATATGCAAATATTTGAATATCTATTTCATGTAGGG
AGATTAGAAAGTCACTTTCTGCCACTTGTGTAGCTCTATT
ATGCAAAAATCAAGAGGATGCAGATCATAAATACTATCAG
GGTGGAACTCTGGATGTGGAAAAGACCATATAGATAATTT
TAAGAGATTTCCCCTCAGCTGAATCATTGCTATAAAGTTA
AGCATGGTTTTTAAAATATAAATCAAATAAATGGTTTCTA
TAAAGGCACATACCTTTACCGTAAACTGAACTCCAACAAA
CTTTTGAGTCGACATTTCTCAAATACAGCATCTATTGAAA
ACTTCCTCTGAAAAAACATTTTATAAAAATTGAAGCTTGC
CTTACATATTTTCATACTATGTGGTTTTAATGACAGTTGT
ATTCCACTCTATCACCATAAATAAATATGTGACTTTAAAA
GATACGTTGTAAATAAAATTAGCTCAAAAATACTAACACT
AACCAAACGTTAGTCACAGAATTTAAGGGGACTATCATAG
ACTAATTCAGAAAATAAAAATATTGTAAAATTACTACCAT
GAAAGTTCTAAGAAAAGTTCAACATAATTTCAGTGATGCT
AAGGCTATAGACCAAATACAAACTTAGAGACAAAGATATT
TAGTCTAAGACAAGTTAAATGTGTATATATTAATTTATTT
TCTCTGTTTGATGGGCATAGAAGCCCATCAATACTCTGAA
TTTATATTTTATTAATACTCTCACAATTTACTTTTATATG
CGACTTACTATGTAATATAAAAAACAAAAGAGCTTGAAAA
ACTGAGATCAGAGGACAATAATAAAATATTAATGCTAATA
TTATCTTTAATTTTTTATCTATACATGTTTATAAGTTGTT
TTCCTCATTGAAATTTCTTACTAATCAGTGAAACTTTAGT
ATTTACCTAAATTAGTTCTTCTTATAAGTAGCTCAGACTC
CATAATAGGAGATAGACTATAATTTGTACTTTAGCATAAA
TATTCTTCTAAAATCATTCACCATTTTATATTGTAATTTA
CTGAAACAATATAAAGTGGCTTAAAATCATTGATATATTA
TAAAAACCTATGTCAGATAAAGCACAACATCTGTGAAGTC
TGGGAATTATAACCCAGAACAATGTATAATTCAAAACAGA
TACCTGAAATTATCTTGTACACATCTCGCTATCTGCTATA
TCTCATCACATAAAATACATAGTAGATGCACAAAGTAACT
GTCCAACAAATACTTATAGAATGAATAAATGAAGGAATGA
CAAAAATGCTTTACCTCAATGTGCTAAGTCAAATACGTTT
CCTTTTATAAAAATTTAACTATATGTTTTAGATTTAGTTG
AAAAAATGTATACTGGAATTTACGTAATTACATAATACGT
ATTTTAAAGTATTATTCCCAGTATTTATGAACATTCATTA
ATAAGAATGGCTTCTACATTAAAAGATCAGTTAGCCTCTG
CTATTTTTGACAATGATTTAAACTTGTTAATTCTTACCTG
TATAATGCATTCTCCTTTACAAAATGCTAGTATGGCCACT
TGTTTTATGTTATCCTCACAACAATTGTAGGTATAGATGT
GATAAATAATGTACTCTTCCTGTTCTGTTTTTCTTTTTAA
CAAATGAGAAAACTGAGGCCTAAATCTCCAGTTATTTATG
TTTACATAAATAACTCTAAACTGGCGTTCAGCTCTTGCTA
ATTCTTTGTCTCCTCTCTTGTTTTGTTTTTGTTTCATTTT
GTTTCCCTAAACCATAATGCCATCCAATATTATTTAAAGT
TTGCCTGCCTGCTTTTGCAATGGTTCTTAGCTTTCCACAA
TAGCAAGTGCATTAAAGAAGAAAAAGGAAATTGATTATAT
GGTTATTAATCAAACTCAGATATGGCTAGTACCACCTTTA
TAAGTGAAACTTATATAACAATCTCAGTTTATGTCAGTCT
CTTATCCCAGTGTTTAAAGTTTTAAGGACTGAGTTGGGAA
TGTGAGGAGGCTTTTGCTTTTCATTTTGTACTCTACTAGT
TTTAATTTTTCATTATGTGCATACGTCTGCACCCCAACCT
TTAAAGAACTAGTTTCCTGAAAAAAAAGGAACATGCAAAT
CATTGTACAAATAAAAGCATAATCCCTTTTATTAATTTTT
AGCTAACAAACACATAATACTATCCTATTCCAGGTACTGT
TTTTAAATGACTTGCATCTAAATGTAATGTTAACGCATCC
TTTCGATGTGCATAAATATAGCCAAGCAGTCCTAGATTCA
GATAAATTATCTTCCATCTACTGTATATAATTATATAGTA
TTTCCTAATTTTTATAAAATATGGTTTGTGTGTATGTATA
TTGTTACTCAAATGAGGTTTTGTTATTTTTCTCTCCTCAA
GGTCAAAAACAATATCTCACTCTATCTTTTGTGTCTTTTG
TTTTTTGATTTTTTTTTTTTTTTTTTTTGTCTGCTTTGAA
CAGTTTTTAAGAGGAAAAGAACAAAATGTTGTTTGGGGGT
TGTATAAAAAAAGGGAGAAAGATACCCAAATCTCCTGTCT
CTTTTATCACCTACAAACTGTATTGATTTTCACTTTCCTT
TCCTAAATCCATGCTTTAAAGACATTGTCCATCTAAGAAA
CATACAGAGTCCCAAAGCACAAGTTTTGATGTAGTGAGCA
CCCATTGATTGTACCTTGAAGTGGATGTAGATAAACAGAT
GACAGATAGATCAGGTAGATATATAGATATAGATATAGAT
TTATCTTGAATTTTCCTAGATCCCATTAATCTGAATGTAC
AAATAAGTCTCATTAGTTCTAATATTTGTATTTCACTGCC
TCATTGCCCTCACCTGCTGTAGATGATCTCTGCCTCCAGC
AAACTAATCCTCATGCATTTCTGGGGAGTCCATATGGGTT
TTCTCACTTGCACTTAGGATCAAGCTGGACACCAATTGGC
TAAGTACCATAGTTACTCCACTGGGCATCTCCATGTCCCT
TCTTTGGATAAACACCATCATCTGTGGGCATAAGAGGCAC
TGCTATTCTTCCATTGCTGCTCCACCAGGTACCTGAGTCT
CTCCCACTGCTGTGCCAGGTGGAATAGTTTTCCACCAGGG
GCCACCTTAGATATTCCTCGTCAGGTGAGTACCAGGATTG
CTTTGCTAGGTAGAGCTGTCCCAGTCGATTCTAATATGCC
CCTCTGCTATTATGTCTGCCTCACTGTTCTGTATTCTGCT
AGTATCAAAGCTGAATGAGACTATATTAAAAGTAGTGGTG
GAAAAATGGCTTTCTTCCTTGCCTCCCTCTTTCTTAAGTG
AGTCCTAAAAGAATACTGAGTAGATTTCAGTATCTTAAAG
GTTTAACAAAACAGATCTTCTTTGTTTTACTCTAAATACA
AATCTGAGTAAACTAGCCAAGGCTCTCAGAATGATCTCTG
TCTTCTGAGAACCAGGGCACCATACCTGGCTCCGATTTCT
CTCATGGTGAATTCTTCAAAATGTTTTCCAGTGCATGGGC
TTTCGCTGGGTTATCTCACATGTTGTTCACAATGCTCAGA
GATATCTGAGTTAACAGCACACCCAGAGATGTTCCCTTCT
TCCACGACTGTCCCCCACAACCCCACGCCAAGAATGCCCC
TCCTCAGTTCTAATGGAAGTATGCTGCTGGTAGCCTGGCC
ACCTGTCTCAGTCCATTGAGTGTTCCTATCAAGGAATCAC
CCAAGGCTGGGTAATTTATAAAGAAAAGAGGTTTAATTGG
CTCACAGTTCTGGAGGCTGTACAGGAAACATGGCAGCATC
TGATTCTGAGGAGGCCTCAGGGAGCTTTTACTCATGGCGG
AAGGTGAAGGGGAGCAGGTATATCATGATGAGAGAAGAAG
CAAGAGAGAGAGAGAGGGGAGGAAGTGCCAGGCTCTTTTT
CAACAGCCAGTTCTTTTGGGAGCTAAGAGTGAGAACTCAT
TCACTCCCATGAGAATGATGCCAAGCCACTCGTGAGGGAT
CTGACCCCAAGATCCAAACACCTCCTAAAAGGCTCAACCT
CAATGTTGAGGATCAAATTACAACATGAGATTTGGCAGGG
CCAAACAAACCCTATCCAAACCATAGCACCACGCAATTTC
CCAGATATACCCAGGCAGATCTAAATATATCTTACACTCA
CAATCAGGTCCTCCTTTTATGAGGTACCAAAGATGTTCTA
TTAGGGTTCTCAGACAAACAGAATGAAGAGAGAGAGATTT
ATTTTAAGGAATTGGCTCACATGACTGTGGGAGCTGATAA
ATCTAAAATCTGAAGTCTGCAGGGCATGTTAGCAGGCTGG
AGACCCACGAAAGAGTTAGTGTTGTAGTCTTGGGACCAAA
ATCTTCAGGGCATGTATTAGTCAGTTCTCACGCTGCTAAT
AGAGACATACTCAAGACTGGGTAATTTATAAAGAAAGGAG
GTTTAATTGACTCACTGTTCCACATGGCTGCGGAGGCCTC
ATAATCATGGCAGAAGAGCAAGAGATGTCTTACATGGCAG
CAGACAATAGAGAACGAGAGCCAAGCGAAAGGGGAAACCT
CTTATAAAATGGTCAGATCTTATGAGACTTATTCACTACC
ATGAGAACAGTATGGGGGAAACCACCCCCATGATTCAATC
ATCTCCCACCAGGTCCCTCCCACAACATGTGGGGATTTTG
GGAGCTACAATTCAAGATGAGATCTGGACAGGGACACAGC
CAAACCATATCAGGGCAGATGAGAGGTTTTTGTTCATCAT
GACACAAAATGTGGTGTCTTTTCCAACACCACTTCTTCAA
TTCTCTGACACCCTCTAGGCATGCTATAGTTCAGCTCAGT
TCTGACAGTAACTACCTGGAGTTAGAGTCAGACTCCATAG
ATTTAAGAGCCCAGTCCCACAAGACTGCCTTCCCTTCAGA
GGCCAGGTGCAAGTATTGAGTCCCCAGGTTAGCCACAGTT
CTGTCCAGCTGAGCTACACAGTCTTGGGTTCCCACAGCCC
CCTCTTCAGGGTTGATAATTTGCTAGAATGACTCACAGAA
CTCAATAAAATGATCTACTTACTATTGTAGTTTATTTTAA
AGGATGCATATAAACAGGCAGATGACAAACCTCCTCAAAC
TCTGTTGTTTAGGGGCTTTTAGGAGGTTTCATGACATAGG
CATGATTGATCAAATCATTAGCCATTGATGATTGACTCAA
TTTCCAGCCACTCCCCTTCTCCCAAGAGGTTGCTGATTGA
GGAGTGAGGCTGAAAGTTCCAAGCTTCTAATCAAGGTTTG
GTCTTTCTGGTGAACAGCCCCTATTTTGAAGTGGTCTAGG
GGCCGTCTGACAGTCACTTAATTAGAACAAAAGATGCTAC
TATCATCTTTATCACTCAGAAAATTCCAAGGATTTTAAGA
GTTCTGTGCCAGAAAGCCGGTACAAAGACCAAATATCTTC
TTATATCACTGCAGGCCAGCAGACTGGAAACTCCCATAGA
ATTTTTATCATGCAATCTTGAGGTAGAATTCTTTCATCTT
TGGGAAATTTCAATCTTTGCTCTAAAGCCTTTCAACTGAT
TGGGTGTGGCCAACCCATACTATGTAGGGTAATTTACTTA
AAGTCAACTATCTATAAATAAATGTTAATCATATCTAAAT
AATAACTTTATAGCAACATTTAGATTAGTGTTTGATCAAA
CAAGTGGATACCATAGCCTGGCCAAGTTGTCACACAAAAG
TAACCATCACAGATGTATTATTTTATTTAAAATCATCAGT
ATTATATGAATTAACTCAGAAATAAAAAAGATGTTGTCAT
AGTGTGAACACTTATGTGTCTTTCCCACAGAAATGTCAAC
AGACTGTGATTTGAAAATTGCTGTTTTAAAAGAGAAAAGC
CCATCATTCTACGGAAATGATTCAAAGATAGACAATCCTG
TAAATATCTTATAATGGGTCAAATACTACTAGTTGATAAT
TTACACTTGCAACATCAAACACTTTACCAGCTTTTTAAAA
TGCAATTGTTGCATATGATGCATTGTGTTTTTGCAAGTAG
GTGTACAGCATAATTCTAATAGGATATTTATTTACACCCT
AACCTTACAATTTAAATTCTGCTACTCCATTGTGCTCATC
CTACCCACCCTCTTCTTATATTCAGAACTATTAAGGACTA
CTTGCTCGGCATATCATTCCAAATTGAACTGCAAAGACAT
TTTATGATGAATTAAATGGGTGATGCTTTCCCGGCCTTTG
TAACTAGTAGAGCAAATATCCAAGAAGCAAACATTTGTAT
CACAAAATTCTGATTGCCAAGTTGTTTTTATTAAATAGAC
ATACAGTAGAGATTTTAATCTTAGAAAGCATCTAACACAA
ACACAGATTTCTCATTTTATAGATGAATAAACTAAGATCC
AATGAGGGCAAGTATTTTTTTCCAAGTTCATACAGAGAGC
TAACAGCAGAACAAAGACTAAAGAAAGCTCTCCTAACTTC
TCCCCCCATTTTTATCATCCACTGCATTCATTACTACAAA
ATTACTACAAAATTATTAGCCTGGTCTTTAATGGTGGCCC
CAAAGAATGGTTTTTAGTATTACTTCCTTCACTTCTTTCC
TATGTCCTGTGCTCCAGCTAAACTGAACTATATTGAACTA
AACTAAACATTTCTCTTTAAGCTTGTACTGCATTTTTCTA
CAGTCTTTTTGCCAGCTCTTCCCATCCAGCATGTCTTCAC
CCTCTATCTCCACTGCTTTAAAACCTAAACAATTTTGAAT
TTAAGTGCTATCTCCTTTTTGAAGTATTTTATATTCTTCC
AGCCAGATAAAATTCTAGGAAAATATTGTTATACTTGACT
GCGTAAAGATTTAAATTGTCTATATAGCAAAATAAAACCA
TTATTGAAATGATAAAACAAGTGACAAACTAGAACAAAAT
ACTCTATAGCATACTTATTTAATAAGTATCTATTGATAAC
TTGCTAAGTAATAGGCACTATGCTAGGTGCTATATCCAAG
TAATATTGACTTATTAGCTTTCCATTAGAAAAAGAGAAAC
ACTATTAGATATGGGTCAATTAGATAAACAGGCACCTCCA
AAAAGAAAAAAATATGTAAATATAGTCACAGAAATAATGA
TAATAATAATAATAAATTAAATGCTACTTAACATTTTTCA
AATGTGTAAATATTTTTTAAAATTAGATTTTTCCATATTG
ATTAGAAGATGGAGAAAAGAGCTCTTTCATATAATGCTGC
TGTGAATGAAAATTGGCAATTTATATCATAATGTGCCACA
GTTTTGTTCTGTATGGTCTCAATCCCCCCTGTAAATGTGT
GCTCTGCTTTTCTCTACCTTGTCCTGAGCTTTAGCCTCTG
GATTCTCTTTGGGTTCTGCCAAAGTAAGACACAATAAAGA
GAACAACAGACAGGAGAGAATGAGGCCAGAGTGTTTATTC
CTCAGGCTCTGTGCTTGCAAGGGTCTCCAGGCTCTGTGCT
TACAAGGGTTCAGATGGGCAGTAGCTGTTCCTCCATTGAA
GGGGAGGCCCTTCATACAGTACAGCTGTCTTTCCAGCCTG
ATGTGGTCCTCAGCCTAAGGCAGCAATGGCTTGGTCTGTG
TTTAGCCACCAGCTGTGTTCTCATTCTTGAATGTGCCCCT
TAACCCTGGCCCAAATCCTGTAAATAGTCGCTGACATATT
TCTTTTCAATAATTCCATTTCAGTGTGCCATCTTCTCCCT
TGTCAGGACCCCAAATGATCCCTCTTTGACTGGGAAATTC
TACTTCTAAGAGTTTATGCTTAAGGTGTAATTAAGAATGT
ACCCAATAATACAGTAAATCCATATTAAATGTTATAATAG
TAGTAAAAATGATGCTAGTGAAGCACAAAAGAGAAATTAA
TCCAAACTGGAAGGGTTTGAGAAGGTTTCTTATAGGGTGT
GGCAATTGATTTGTGTCTTAAGGGTAGCATGAGACTGTGC
CAAAAAAGAAATGTGTATGTCTTGCCACCCAAAAGAGATA
TCTTCGCTCTTGAGGATAGAGATTCATTACTTTCTTATGC
TATATAAAGCGTAGTATAGGGCTAGGTTGAAATAGTATTA
AAATAATATTTAAGGATTGATTATACGTTTTCATTGAGAA
CCATTCTCAGATGATACATTTCTAAGCTGACAATAGACTT
AGCACTGCCTGGCAAACAGTAAGTAGCAGTCAGTGATATA
GCCATGATTATTACTGAATTAACAGCATCTTAACCTTCAC
TACGATATTTGAAAGGGAACACTGATTCATAAACCTACTC
TTTTCCTGCCACAGGTAGTTAGGAACTTATTATTCTTATT
ATGTCTCATTATTAACTTCTGTTGCCTAACAAGATATTAT
ATATTGTATGTCACATGAATATTTTCTTACAAAGTATTAA
TTGATTCCTAATCTTGTTAAGGAATATGATAGTAGCAAAT
ATCCAACTAAATCTGAGAGAAAAACCTCCAGTTTTGCAAG
ATTTAGCCAAGTTATGCAACTACTTGTTCAAATAATAACT
CTATAAAGTTATCTCAATTATCTCCTCTTGAATTGAAAGC
ATTGATGAAGATCAAAAGCTAACTGATGCCTCCCTAATTC
TCTGTCTATCCTTGTGCAGAGGCAAAGTAAGGGAGTCAGT
AGGATGTTTGTGTGTGTGTGCATGTGTGTTTTTGTATATG
TGTGTGTAGATAGAGACAGAGAACAAGAGCAAGATAGGGA
GAGAGCACGAGAGAAGGAGACAGAGAGAAGGAAAGAGGGA
GGAAGGGATGGATGGACGAAATGAGGGGCTTTCTCTCATT
TTACATTATAAAAGTAACCAAGAAAAAAATCCTGGGTTCA
ATATTTTATAATTATTACAAATGGGGTATTAGAGATGTTC
AGGAAGCCAGAGTAGAAGGCAGCTAGCTAAGAATACCGTC
AGCCTAAGGAGTTTTTCATGGATGCTTTTTTGTTCTAACC
AGCCACAGAAGAAAAGAGGGAAATGAAGAAGCATCCTCCT
TCATTATCACAACTAACAATAATGGTTCCCCCTTACCTCC
CACCCCCCCACTACACACACACACAAAGTAGTGACTGAAA
ACCCTCAGCAGGCTGGGCTCCCCTACCACATGCCACCTGC
TGCAAATGTGTTGGAGGCACCAGGTCCTCCTTTCTTTTTT
GCCAGTTTTCATATTGCAAAAAGGTTTTACTATTCAACAA
TTAGGAGTGTCCAAGGTATTAGGGGTCATAAGATACATCC
TTGTTCTCAAAGTGCTTATAACACTATAAATACTGATGAC
TGGTATAAGGATGCTTACAAGGGAAATTTATTAAAAGGGC
AACTCAGTAGAGTACAAACTATGCATATGTTGAAGAGAGT
CAGGAGATGTTTCATGGATAATACAAACATTGAACAGGGT
TTTCATGAAAGGGAGGGATGTGGGTTTCTTTGATAAGGTG
GAAAACATAAGCGCAAATGGAAGAATTTGTTGAGTTTAGT
ATGTGGTTTGTGTTCAGTTTTAAATATAAGTCCTTATCAT
AGCAAAGTGATTTCTTTTTTTGTTTGTTTTTGTTTTTTCC
TTTTTTAAATTATTTTACTTTAAGTTCTAGGGTACATGTG
CAAAACGTGCAGGTTTGTTACATATGTATACATGTGCCAT
GTTCCATGTTGGTGTGCTGCACCTGTTAACTCGTCATTTA
CATTAGGTATATCGCCTAATGCTATCCCTCCCCCCTCCTC
CCACCCCCAGCAGGCCCTGGTGTGTGATGTTCCCCACCCT
GTTTCCATGTGCTCTCATTGTTCAGTTCCTACCTATGAGT
GAGAACATGCGGTATTTGGTTTTCTGTCCTTGCGATAGTT
TGCTCAGAATGATAGTTTCCAGCTTCATCTATGTCCCTAT
AAAGGACATGAACTCATCCTTTTTTATGGCTGCATAGTAT
TCCATGGTGTATATGTACCACATTTTCTTAATCCAGTCTA
TCACTGATGGACGTTTGGGTTCCAAGTCTTTGCTATTGTG
AATAGTGCGGCAATAAACATATGTGTGCATGTGTCTTTAT
AGCAGCATGATTTATAATCCTTTGGGTGTATGCCCAGTAA
TGGGATGGCTAGGTCAAATAGTATTTCTAGTTCTAGATCC
AGACACATGAAAAAATGCTCATCATCACTGGCCATCAGAG
AAATGCAAATCAAAACTACAATGAGGTACCATCTCACACC
AGTTAGAATGGCGATCATTAAAAGTCAGAAAACAGAAGGT
GCTGGAGAGGATGTGGAGAAATAGGAATGCTTTTACAATG
TTGGTGAGACTGTAAACTAGTTCAACCATTGTGGAAGACA
GTGTGATGGTTCCTCAAAGTGATTTCAACTCTACAGATCA
GTTTGAAAGCACGGGACTGGATCTTGGTGATGGTTAATTG
CTCACCTGGCCAAAGAAAAGCATGTTGCAAGGTTAAGGCT
CCTATGAGGAAAAAGAGAGCAAGGATGTTCAGGCCGAATA
AAGCCCCTGTTTTTATTAATTATAAGGTCAGAATCTGGTT
CTCCTGGAATCAAAATGCTGTGCAAGCAATTGCGGAGCAA
GGGCTTCACAATGGCAGAGATGAATGCAACCTGACATTCC
ACATGCATTCTGACGTAGCTGATTGCTTTTCAGGCATCTA
CGAGAAACATATCACCCCTTAGATTTGCTGCCGAAGATGT
GTTCTCACTGAACCATCACCTAGCAGAGGTTCTCACGTTG
GAATACCAAATAACAAGATGATGTGGTCAGTGCTACCTAT
ATTGCTCTAAAATTTTTAAACATCTAATTGATGATTTGTG
GGAAGGATACACAGAGAGAAGAAAGGAAAACCAGGAAAAA
GCTGTGTTTTTCATTTATGAAATATTAAGGTTATCAGAAG
AAGACCCAGACAATATGTATTAGATCATAAAGAAGCAAAA
AAGTGCTATGTAATTTTCTGATGGTAGAAACAAATAAGAT
ATAAATTTCTCAGTTTACACCACGAGTTAGAAGAAAATCA
TCACCTACTTATTGGTTCATTTTGTAAATTCAGATCAATG
AAATTCTCTGAACAACAGCATGAAATCAATCATAAAATAG
CATATAATTCATGGCCAGTATTGTAAATTATAGTTTGCTT
GACAGTAATCAGTGAGGTTTCCATGCACTGGGATGCATTT
CCTTGTAACACGTCTAAGGATAATGCCTGTGGATCCATTT
CTAATGCATATTAGAGTGATCTGTTTTTCCCTGTCCACAA
CTCCCTGTGTTTGATCTTATGCAAATGAAGCAATCAAGCA
AATGGAAAACAAGATGTTGTTGCTCAGGGGCTCTAACAAA
CAGTGGCCTTATGTTTTCAGGGTTTCCCCACCCTCCATTT
ACCCAACTCAGATTTGTGTACATACCTGCAATTGTTTGAA
TCCATTGATCCATTTGTGTTGCCCTTGAAGTGCCTAATCA
CATCTGTAGAGACATATTATCAAATCAGTTGCAGTTAAGC
TAGGAGGAGAGTTGCCATTACTTCCCTCTTTGCTTTAAAT
TTTAAGTTGGTGGCTTTGTTTATGGCTTCACTCTCAAAGA
ATTTCTTAGCCTCACTTCCCTGTAACCAACCCTTTTTTCA
TTTCTTTTTATTAACTGTTTTTAAAAACTCTCTCATTCCA
TTCATACATTTTACACATGACTACTCCTTCCCCCCATGCC
CAACTTGGTACCTCCTCCTCTTTTCTTCTCCATTGTTTTC
CCTTTCCCTCATCATTTCCTCCTGTTTTACCAAGAATTTC
CCAATCAGATCACCATGCAACTTTCTCTGCCACATGTCAA
ATTAGGTTCTCCTCTCTCTCTCTCTCTCTTTTCATGCTTT
ATTATTCAAAGAACACTAGTAACATTTCATCTTCTTATGG
AAATACATTGAGAATAATCCACTTTGGGATGGACAGTACA
GGCATAAAAACAACTTGGAACTCAAAAAAGCTATTTAATC
ACAGTGGTTTTCTTTGTATTAAGTTTACAGTTTTCAGATT
TTTAAAACCAAAAGAAAATCCCCAATTTCTATTGTAGTGA
CTTTCATGTGCATCCCCGTGAAGAGACAACCAAACAGGCT
TTGTGTGAGCAACAAAGCTGTTTATTTCACTTGAGTGCAG
GTGGGCTGAGTCTGAAAAGACAGTCAGCGAAGGGAGATAG
GGGTGGGGCCGTTTTATAGGATTTGGGTAGGTAAAGGAAA
ATTACAGTCAAAGGGGGGTTGTTCTCTGGCGGGCAGAGTG
GGGGTTACAAGGTACTCAGTGGGGGAGCTTTTGAGCCAGG
ATGAACCAGGAGAAGGAATTTCACAAGACAATGTCATCAG
TTAAGGCAGGAACAGGCCATTTTCACTTCTTTTGTGGTGG
AATGTCTGCAGTTAAGGCAGGAACCGGCCATCTGGATGTG
TACATGCAGGTCACAGGGGATATGATGGTTCAGCTTGGGC
TCAGAGGCCTGACATTCCTGTCTTCTCATATTAATAAGAA
AAATAAAACGAAATAGTGGTAAAGTGTTGGGACAGCGAAA
ATTTTAGGGGATGGTATGGAGAGATAATGGGTGATGTTTC
TCAGGGCTGCTTCGAGCAGGATTGGGGCAATGTGGGAACC
TAGAATGGGAGAGATTAAGCTGAAGGAAGATTTTGTGGTA
AGGGGTGATATTGTGGGGTTGTTAGAAGAAACATTTGTCA
TTTAGAATTATTGGTGATGGCCTGGCTACAGTTTTGTATG
ATTTGAAAACTAAATGGAATAAGAGAAGGAGAAAAACAGG
TATAAAAGGTCTAAGAATTGGTATGACTCAGGACATCTGA
TTAGAGAGTGCCTAAGGAGATTCACCATAGTCCTGCCAGC
AAAGATTATTTATTTACTTCAAGAGTTAAGAGTGGCAGTT
TGGGGATAGCACGAGGAGATATCAGCTGTGATGGCCTGGA
GAAACAGTGTAAACCGGCAGTGGAAACAAGAGCAGGGCAT
GTATGAGTAGTTGAGAACGGTGAATAGGAGTATGACTAGA
CAGAAGATAGTAGGGATGACAAGTTTTTTGGGGGCACAGT
CTAAGTTGGTCTGGTGTCTGGAATGAGACTGGGGCCTAAT
AAAAAGGAGCGTCTATACAGGAGCTCAAATGGGCTGTACT
TTGTAGCATTCTGAGGACAGGTCTGACTTCTGAGAAGGGA
AAGTGGTAAAAGTATTGTCCAGTCCTTTTTAAGTTGGTGG
CTGAGCTTGGTGAGGTGTGTTTTTAAAAGACCTTTAGTCC
ATTCTACTTTTCCTGAAGACAGAGGACCATAAGGGAATAT
AAAGGTTTCACTGAATACTAAGAGCCTGAAAAACTGCTTG
GCTGATTTAACTAATAAAGGCTGGTCTGTTATCAGACTGT
ATAGAGGTGGGAAGGCTAAACTGAGGAATTATGTCTGACA
GAAGGGAAGAAATGACTGTGGTGGCCTTCTCAGACCCTGT
AGGAAAGGACTCTACCTATCCAGTGAAAGTGTCTACCTAG
ACTAAGAGGTATTTTAGTTATCTGACTCGGGGCATGTTGA
GTAAAGCTAATTTGCCAGTCCTGGGTGGGGGCAAATCCTC
GAGCTTGATGTGTAGGGAAGGGAGGGGTCCTGAGTAATCC
CTGAGGAGTAGTAGAATAGCAGATGGAACACTGAGAAGTT
ATTTCCTTGAGGATAGATTTCCACGATGGAAAGGAAATGA
GAGGTTCTAAGAGGTGGTCTAGTGGCTTGTACTATAGCAT
AGCCTGCCTTTGCTGGTGTGTGGCGATTAGACCTGGTGGA
ACTGCTATCAATAAATCAAGGGTGATCAGGGTGAGGAACA
GGAAAGAAGGAAATATGGGGAAATGGGGTGAATGTCAGGT
GGATCAGAGAGATACAGTCATGACTGTCAGGTGTGGTATC
AGGAATAATGTGGGAGGCCGGATTGAAGTCTGGGCCAGGA
ACAATGGTAATTGTGGGACTTAACAAAGAGTGAGTACAGC
TGAAGGAGTCGGGGAGCAGAAAGTATATGTGTCAGGTATG
AGGAAGAAAATAGATTTTGGAAGTTATGAGAAATGTAGAG
AGTAAGTTGAGCATAGTTTGTGATTTTGAGGGCCTCTAAA
AGTATTAGAGCGGCAGTAGCCGCTGCATGGAGACATGATG
GCTAGGCTAAAATAGTAAGGTCAAGTTGTTTGGACAGAAA
GGCTACAGGGTGCAGTCCTGGCTCTTGTGTAAGAATTCTG
ACCACACTAGCCACGCCTAGGAAGGGAAGGAGTTGTTGTT
TTGTAAGGGATTGAGGTTTGGGAGATTAATCGGACATGAT
CAGCAGGGAAAGCACGTGTGTTTTTATGAGAATTATACTG
AGATAGGTAACAGATGAGGATGAAATTTGGGCTTGACTGA
AGTAATGGGGGCTGTCTGTGAAGCCTTGCGGCAGTACAGC
CCAGGTAATTTGCTGAGGCTGATGAGTGTCAGGGTCAGTC
CAAGTGAAAGCAAAGAGACGCTGGGATGACAGGTACAAAG
GAATAGTAAAGAAAGCGTGTTTGAGATCCAAAACAGAATA
ATGGATTGTGGAGGGAGGTATTGAGGATCGGAGAGTATAT
GGGTTTGGCACCATGGGGTGGATAGGCAAAACAATTTTTT
TGATAAGGCATAGATCCTGAACTAACTTGTAAGGCTTGTC
TGGTTTTAGGACAGGTAAAATGGGGGAATTGTAAGGAAAG
TTCATAGGCTTTAAAAGGCCATGCTGTAGCAGGCGACTGA
TAACAGGCTTTAATCTTTTCAAAGCGTGCTGTGGGATGGG
ATAGTGGCATTGAGCGGGGTAAGGGTGATTAGGTTTTAAT
GAGATGGTAAGGGGTGCATGATCGGTCGCCAAGGAGGGAG
TAGAGGTATCTTATACTTGTGGGTTAAGGTGGGGGAATAC
AAGAGGAGGACGCAAAGGAGGCTTTGGATTGGGAAGAGGG
GCAGCAATGAGATGTAGCTGTAATCCAGGAACAGTCAGGG
AAGCAGATAATTTAGTTAAAGTGCCTCCTCCTAATAAGGG
AACTGGGCAGGTGGGGATAACTAAAAAGGAGTGTTTAAAA
GAGTATTGTCTAAGTTGGCACTAGAGTTGGGGAGTTTTAA
GAGGTTTAGAAGCCTGGCCATCAATACCTACAACAGTTAT
GGAGGCAAGGGAAACAGGCCCTTGAAAAGAAGGTAATGTG
GAGTGGGTAGCCTCCGTATTGATTAAGAAGGGGATGGACT
TACCCTCTACTGTGAGAGTTACCTAAAGCTCAGCATCCGT
GATGGTCTACGGGGCTTCCAAGGCGATCAGGCAGCGTCAG
TCTTCAGCCGCTAAGTCAAGAAGGGGTCAGTCAGAGAGCC
TCGGGCCAGAGTTCCAGGGGCTCTGGGAGTGGCTGCCAGG
TGAGTTGAACAGTCCGATTTCCAGTGGGGTCCCGCACAGA
TGGAAGGCAGCTTAGGAGGAATCCTGGGCTACAGGCATTC
TTTGGCCTGGTGGCCAGATTTCTGGCACTTATAGCAAGCT
CCTGGGGGAGGAGGTTCTGGAGGGTCACCTGGCCGCTGCG
GTTCAGGCATTTGGAAGTTCTTGTGTGCTGGAGATGTGGC
TGGGGTTTGTCTCACAGTGGAGGTAAAGAATTGCAACTTT
TTTCTATTATTGTACACCTTGAAGGCGAGGTTAATTAAAT
CCTGTTGTGGGGTTTGAGGGCCAGAATTTAATTTTTGGAG
TTTTATTTAATGTAGGGAGCAGATTGGGTAATAAAATGTG
TATTGAGAATAAGACGGCCTTTTGACTTTTTAGGGTCTAG
GGCTGTAAAGCATCTCAGGGTTGCTGCCCAACGACCCATG
AACTGGGCTGGATTTTTATATTTGGTGAAAAAGAGCCTAA
ACACTATCGATTTGGGATAAAGAAAAAGGAGCATTAACCT
TGACTATGCCTTTAGCTCCAGCCACCTTTTTAAGAGTAAA
TTGCTGGGCAGGTGGGGGAGGGCTAGCCACGGAACGAAAC
TATAAGCCGTACCGGCTGTGAGGAGGGGAGGTGATAAAAG
GATTATAGGGTGGAGGAGCAGAGGCTGAGGAAGAATTGGG
ACCTAGCTCGGCCTGGCAAGGAGCAGCCTGGGAAGGAGGG
GAGAGGTCAGATGGGTCTCTAGAAAAGGAAGATTAGAAAG
ACTCAGTGACGCTTGGGGTTGGGACTGAGGGGAAAGGTGG
GAGGGAAAGAAGGAAGATTTGGGACGAGTTGCACTGGGCA
CAGAGACTAGGAAGGGGCTGATGTGTAAAAGAATGCCTGG
ATGTCAGGTTCCTCAGACCGTTTTCCTATTTTACGACAAG
AATTACTTAGATCTTGCAGGATGGAAAAATTGAAAGTGCT
GTATTCTGGCTATTTCAAACTACCGTTGAGTTTGTATTGG
GGTCAAGCAGCATTGCAGAAGAAAATAAGACACTTAGATT
TTAGGTCAGGTGAGAGTTGAAGAGGTTTTAAGTTCTTAAA
AACACAGGCTAAGGGAGAAGAAGGAGGAATGGAGGGTGGA
AGGTTGCCCATAGTGAAGGAAGCAAACCCAGAGAAAAGAG
AGAGTAGAGACACAGAGGGAAGGGGTTCGGAGGTTCTTAC
CCTCCAGAAAAGTGGGAAAGGGGTCAGGGCATGGAAATAA
GGGATCAGGGCGCAGAGATATAAGAGGTCGGGGTGTGGAA
ATAAGGGATTGGGGCACAGAGATACAAGGTTAGGGTACTT
GCCCCTCCCCCAGAAAAGTGGGACTTGCTAAGGGTGAAGG
AGAAGAGGTTGGGGGTTTCTTTCCCCCCAGAAAGGTGGAG
AAGGGGTAGAGACACAGAGAGAAGGGGTTAGGGTACTTGC
CCCTTCCCCAGAAAAGCGGGACTTGCTGCTAAGGGTGAAG
GACCAAGGTAGGCATCCCTGTGTGGTCTGACACTTCTGAA
ACCTGGATGAATAATCAGAGAGGCATCCCTGCAATGATTA
AACACCAAGGGAAGGCTGCCTTCCCAGTCCATGACCGGTG
CCGGAGTTTTGGGTCCACAGATGAAACGTGTCTCCTTTGT
CTCTACCAGAAAATGAAAGGAATTGAAATTAAAAGAAGGG
AGAGATTGAAGAGTGGAAAAGGGAAAGTGGTTGAGGGATA
GTGAGAGAGGTTGGAGAAGAGAGTAAGAAGAGGCCGCTTA
CCTGATTTAAAATCAGTGACATGTTCCTTGGGCTGGTGGG
TCTGAGGACCTGAGGTCGTAGGTGGATCTTTTTCACGGAG
CAAAGAACAGGTGGACAGGGGATTGATCTCCCAAGGGAGT
TCCCCCAGTCCGAGTCATGGCACCAAATTTCATGCGCGTC
CGTGTAAAGAGACTATCAAACAGGCTTTGTGTGAGCAACA
TAGCTGTTTATTTCACCTGGGTGCAAGTGGGCTGAGTCTG
AAAAGAGAGTCAGCGAAGGGAGATGGGGTGGGGCTGTTTT
ATAGGATTTGGGTAGGTTAAGGAAAATTACAGTCAAAGGG
GGGTTGTTCTCTGGTGGGCTGAGTGGGGGTCACAAGGTAC
TCAGTGGGGGAGCTTTTGAGCCAGGATGAGCCAGGAGAAG
GAATTTCACAAGACAATGTCATCAGTTAAGGCAGGAACAG
GCCATTTTCACTTCTTTTGTGGTGGAATGTCATCAGTTAA
GGCAGGAACAGGCCATTTTCACTTCTTTTGTGGTGCAATG
TCATCAGTTAAGGCAAGGAACAAGCCATCTGGATGTTTAC
ATGCAGGTCACAGGGGATATGATGGCTTAGCTTGGGCTCA
GAGGCCTGACATTCCTGTCTTCTCATATTAAATAGAAAAA
TAAAACGAAATAGTGGTAAAGTGTTGGGACAAGCGAAAAT
TTTAGGGGATGGTATGGAGAGATAATGGGTGATGTTTCTC
ATGGCTGCTTCGAGCAGGATTTGGGATAAAGAAAAAGGAG
CATTAACCTTGACTATGCCTTTAGCTCCAGCCACCTTTTT
AAGAGTAAATTGCTGGGCAGGTGGGGGAGGGCTAGCCACG
GAACGAAACTATAAGCCGTACCGGCTGTGAGGAGGGGAGG
TGATAAAAGGATTATAGGGTGGAGGAGCAGAGGCTGAGGA
AGAATTGGGACCTAGCTCGGCCTGGCAAGGAGCAGCCTGG
GAAGGAGGGGAGAGGTCAGATGGGTCTCTAGAAAAGGAAG
ATTAGAAAGACTCAGTGACGCTTGGGGTTGGGACTGAGGG
GAAAGGTGGGAGGGAAAGAAGGAAGATTTGGGACGAGTTG
CACTGGGCACAGAGACTAGGAAGGGGCTGATGTGTAAAAG
AATGCCTGGATGTCAGGTTCCTCAGACCGTTTTCCTATTT
TACGACAAGAATTACTTAGATCTTGCAGGATGGAAAAATT
GAAAGTGCTGTATTCTGGCTATTTCAAACTACCGTTGAGT
TTGTATTGGGGTCAAGCAGCATTGCAGAAGAAAATAAGAC
ACTTAGATTTTAGGTCAGGTGAGAGTTGAAGAGGTTTTAA
GTTCTTAAAAACACAGGCTAAGGGAGAAGAAGGAGGAATG
GAGGGTGGAAGGTTGCCCATAGTGAAGGAAGCAAACCCAG
AGAAAAGAGAGAGTAGAGACACAGAGGGAAGGGGTTCGGA
GGTTCTTACCCTCCAGAAAAGTGGGAAAGGGGTCAGGGCA
TGGAAATAAGGGATCAGGGCGCAGAGATATAAGAGGTCGG
GGTGTGGAAATAAGGGATTGGGGCACAGAGATACAAGGTT
AGGGTACTTGCCCCTCCCCCAGAAAAGTGGGACTTGTAAG
GGTGAAGGAGAAGGGGGGGGTTTCTTTCCCCCCAGAAAGG
TGGAGAAGGGGTAGAGACACAGAGAGAAGGGGTTAGGGTA
CTTGCCCCTTCCCCAGAAAAGCGGGACTTGCTGCTAAGGG
TGAAGGACCAAGGTAGGCATCCCTGTGTGGTCTGACACTT
CTGAAACCTGGATGAATAATCAGAGAGGCATCCCTGCAAT
GATTAAACACCAAGGGAAGGCTGCCTTCCCAGTCCATGAC
CGGTGCCGGAGTTTTGGGTCCACAGATGAAACGTGTCTCC
TTTGTCTCTACCAGAAAATGAAAGGAATTGAAATTAAAAG
AAGGGAGAGATTGAAGAGTGGAAAAGGGAAAGTGGTTGAG
GGATAGTGAGAGAGGTTGGAGAAGAGAGTAAGAAGAGGCC
GCTTACCTGATTTAAAATCAGTGACATGTTCCTTGGGCTG
GTGGGTCTGAGGACCTGAGGTCGTAGGTGGATCTTTTTCA
CGGAGCAAAGAACAGGTGGACAGGGGATTGATCTCCCAAG
GGAGTTCCCCCAGTCCGAGTCATGGCACCAAATTTCATGC
GCGTCCGTGTAAAGAGACTATCAAACAGGCTTTGTGTGAG
CAACATAGCTGTTTATTTCACCTGGGTGCAAGTGGGCTGA
GTCTGAAAAGAGAGTCAGCGAAGGGAGATGGGGTGGGGCT
GTTTTATAGGATTTGGGTAGGTTAAGGAAAATTACAGTCA
AAGGGGGGTTGTTCTCTGGTGGGCTGAGTGGGGGTCACAA
GGTACTCAGTGGGGGAGCTTTTGAGCCAGGATGAGCCAGG
AGAAGGAATTTCACAAGACAATGTCATCAGTTAAGGCAGG
AACAGGCCATTTTCACTTCTTTTGTGGTGGAATGTCATCA
GTTAAGGCAGGAACAGGCCATCTGGATGTGTACATGCAGG
TCACAGGGGATATGATGGCTTAGCTTGGGCTCAGAGGCCT
GACAGTGACGACATAGCAGTCAGATTTCCCAAACCAGAAG
TGTGACCTAACAAACTACTTTTTTGGTGTGAATTAGCTTA
TCTTAAAAACTTAGAAAACATTTTAATTGTACTTAGGTTC
TGAAAATCTTGTCTGTGTGGTTATGATAAGCATAGGTGAG
GTGCTGGTTGAGTATGTGGCATTCATAAATTTCAGTGTTC
AAGACATATATGTATGTCTCTATCTCTGTGTACAGTTATG
ATTTTATTTCTATAATTCAGTTTAATATCTGACTTTACTC
CAATGCAACTTAGTAGTAAGTAAATCACAGTCACTTTGGG
GGTCCCCACACCTCCACTAGCTATGTAAAAGCTTCTGGGG
TCTTACCTAGTTCCTTAGCATATGGAGTGTGGCCACCCAG
GATGCTTGCTTTCTCTATGCAAAGGGATAACTATTGAGAC
AACCCTTCCACATTCAGTGGGTATCCTCAGTGCTTCTACA
TCACCCTTGAGCAACTGAAATCTTTACAAGGTTTTCTGTG
GCCCTGCCTGAATACAGACACCAAAGTCTTTCTTTTTGCT
CTGGTCTTGCCCCCAACCTGGGACTCTACCTTGAAAACAG
GGGTCAGGACCCCTCCTTCAGAGAGCTTGCACATTTCTCC
TTCCTTCTATCCTTATTCCATCAGGCAGGGAATTCTGAAT
TAGGGAAGTGGGAGACTCCATACTTCCTGTTTCTCCCAAC
ATTATATCTGAGGGAACAGAGTCTTCCTTCTCTGTTCCCT
CAGTCACTCTGTCCAGAAGATTTTTTGTTTTTTTTTCTGC
CTCCTGACCAGTGACATTCTGTTTTACAGAGAAATCTATT
TTGTAGTTAAATTCTGATTTTATAATTTAATTGAGTGTAC
TAGTTCGTTTTCATGCTGCTGTTAAAGACATACCTGAGAC
TGTGTAATTTGTAAAGAAAAAGAGGTTTAATGGACTTACA
GTTGCATGTGGCTGGGGAGGCCTCACAATCATGGCAGAAG
GCAAAAGGCACATCTTACATGGCAGCACACAAGACAGAAA
TGAGAGCCAAGGGAAAAGGGAAACCCCTTATGGAACCATT
AGATCTCATGAGATGTATTCACTACCATGAGAACAGAAGG
GGGAAACTGCCCCCATGATTCAATTATCTCCCACCGGGTC
CCTCCCACAACATGTGGGAATTATGGGAACTACAATTCAA
GATGAGATTTAGGTGGGGACATAGCCAAACCATATCACTG
AGAAACATTTAGATAAAAATTAAATGCAGAAAAGATATAG
GGTCAGTAGCAGGGAAGGACGGAAGAAACAAAATAGGTTA
GTATGACAATCAGATTGATCTCCGTACCCGTTGAACAAAT
CCTGAGCATTGTAGGAGTTTAGAAGAGGAAGCTCTATCTA
AGGGCTTCAATGTAAACCCTTACTTGGTTCCTCAAGAGAA
TTGTCCAAACTATGAAAGGAGAAGAAGGAAAAACAAATCA
ATACAATGAAGAGAGACACAAAGGAACAACACAGTTATGG
CTGAAAAGTTCCAAGAGCCCAGTTCAAACTGGAAAACCTG
AAATTATACTAGACTCTTTCAGTGTGTTCAGTGACATCTC
TCAGAAACATCTTAGAGATATGAGAAGTATTACAGACATA
AGATGATAAGATATATCCAGACCTGGGAATTGGGATAGCC
ACATAGAAGAGGACTGGGGATGTGAAGAACCCTATGTGAC
CCAGGGAGTACGGCTTTGTAATAGATGATCAAATTTCATT
GACGAGGGAAATACAACTATTGAAAATATTCTGGGAATAA
GAAGGTACCAAGAGACTGGACATCGTGTAGCGGCATAGGA
GTGATTGCATCAATGTGACAAGTGGAAGAGGTGGGAAGTA
ACCAGTTTGTGGTCAGAGAGTGCAGGATTTAGATTTAGAA
TCTTGGAAATCATTGTGAAGATTATCAAGTAGTAGGTGTA
ACTATGCTGAATGTTGAATAAATGAAGTAGAGGTGAAGGG
CATTGCATTTGAGGAAGTTAAAGTAAAGCCAGATTCAGAG
ATGAGTCATTATTGAGGATGTTAGAGTTGCCAAAAATGGA
TTATGATTGAAAAGAAAACTGAGCCAATGCTGAAGTCATA
GAGAAGAGAAGCAGTGTGACTGGAGATATGATGGGGCATG
CATTAACTAGGTTGGGGCATATCTTCTTTTGAATAATGAA
TTGATATTGATTAACTATGGCTATTTTTTCTCCATCTATG
ATATAAATATATATCGCAGAAAATTTGAAAAATATATGTA
ACAAAAATTAAATCCTCTATATGCACTCACTCAGAAAAAC
ATTGTTAACATTTTGGTATACCACTATCTCCTGTTTTGCT
TTTATTTGTTTTTATTGTTTCTTTCTTTTACAGTGAAGCA
CTGGTACTTTAAAATTGTGTTTTGGCATTCAGACAGGTAC
AGCTTTGCCTTTTTCTCATATTTAATGGTAAATCTCATTT
GTCTTACAACTATAGACCCCTACATTGCCTGACAATTATA
TTCATTATATTCTTGGAGACTTTAAAACATGTTTAGACAT
TACTATATTTCTGAGAAAAAAAAATGGCAGCCTGGGTAGA
GGGCATGGAGGTATCCTTCTGGTCTTGCTCATTCATCTTC
AACAAGTAAAATTATGTGAGTTAGTCATCACACCACTCCT
GGAGATATCCTGCTGAACATGATAAAAAATATTTATCTGA
ACTCAAGAAGTTTACATTCTCCTGGGAAGGATATAATATC
AAGACATGAATGAAAAGGTAATATTGGACTTGTTTTAGTA
ATTATGATATGGAACTAAACAAGGTGATATAACAAGAACC
TGGGGATAATGGTGGCCATATTGTTCAATTATCAAGAAAG
ACCACTCATAGAAGGGTGAATCTGAAGCATAAGAAAGAGC
AATCCAAGTACAAAGGAGGAGAAAATAGATTTCAGTTAGA
AGGAGCAGCACCTGCAAAGGCCCAGAAGTGTGAACTTGTT
GTGTTAGAAGAACAGAATAATGTCTAGTCTAGTGTATGAA
AAAAATAGGGAGAATGTTACATCAAATAGGATCTCATTGA
CCATTATTAGATTTCATTGTAAGAGCAGAAGAAGGGTACT
ACAGGGTGTTACTCTGAAGAATCAAAAGATCACTCATGGT
AAATGGTCTTGCTTTGTTCATTGGGAAAATTGAAGTAGTT
AGAGGATAATGCCCATAGACTCTGCTACCATCTACCCACC
CACCAGTATTGGCACCCACATAGTCTGCATTCCCTCCCAT
TACTATAGATTGTCTCTGTTCCAAGTTCAACTCTTTCACT
TTCGAACTAGATTCTCCTCTTTCACATATTCAAGGACAAA
ACTCCAGCAATTTTTTTCTGTTTCATCCACTTCATAGTTT
TCCCTTCACTGTTGGGTCATCTCATCACATACAACAAATT
TTTCTGTCATTTAAATTACTTTAAAAATCTTCTCTTGATT
CTACTCACCTTTTATCTATTGCTACATTTTTCTGTTTTCC
TTTACCACAAAACTTTTTGAAAATGTTCTTTTATTCACTG
TTTCTGATTCCTCTTCTATTTCCTTGTAAGCCCTCTTAAG
TCAGGCTTTGGTGCCGACAAGTTCACTGAAACTCCAATTG
TGCAATTACTGATGACTGCCATATTGTTATACCCGATGGT
CGATTTTTAATTCTCATCTTATTTCACCTTTAACTCTTAA
AAATTACTTCATTTGACTTTCAAGACACCATAGTCTCAAT
GTTTTCCTCATACCTTACTGGTCACTCTCTGTCTCCTTGG
TTGATTTCTCCTTTACTCATTGGCCTCATATGTTGGTATC
CCAGGGTTTTCTCTTTTATATCTATGTTCACATCGTTTGC
ACTCCTAGCTGTCTATATGATGATGACTTACCAAATTGTA
TCTCAAGCCATGAACTCTTCCTGTAATTCCAAACTTCTGT
TCAAATATCCTGACAATCTCCTCTTGGTTATATAACTAAC
ATAGCAAATGTCTAATTGACATTCATTATATGAATTCTTA
TCTTCCCTTCCATGCCTCCCTCAACCAATAAAATGGTTAC
TTTATCCTCCCTTTGCTCAGGTCAAAAGCACTGGAGTCAA
CTCTGGGTCTTCTCTTTCATACTCTACCTACAATGCACTG
GGAAATCCTGTTAGCTTTGCCTTTAAAACATATTCAGAAT
TTAACCATTTCTTACTTGATTATTACTGGCCTCCACTTAC
TTGATATTACAAATAGCCTCTTCAGTGAGATGTATTCTTA
TGTTCTTGCTCACTACCATCTATACGTCTAGCAGCCAGGA
TGATACTGATGAAGTCCATGTTTGATTGCATGACAGCTCT
GTTCAAAATCCTTAGTGTCTTCCTAAGTGGAACCTCTTAG
ATTAAAAACCAAAATTCTTACAAAGACCTACAAGGCTTGC
GTGAACTGGCCCCTCATTAAATCTCTAATATCATCTCTAA
CTTACTTCTTCCTAATTTGTTCTGCTCCAGCCACATCAGC
CTCCCTGCTAGTCCTCAAGAGTGTCAGGCATGTCCCTCCT
TTCATGGCTTTGCTCTGCTTGTTGCCTCTCTTGGAATGGT
CCAACCCAAAAATTCCCACAACTTTTACACTCATCCCCAC
TTCAGGTCTTTGTTCAAAATGTCACCTTCCCAATGAGGCC
TCTGCTGACTCTTACCTATTAAAATTACCCAGAACTTCTA
ATTCTCCTTCCTCTGTTCTGTGTTTTCTGCAGCAGTTTTC
ATGTAATGCAGCATGAACATCTTAAACTCTGTTACACATT
CACTTTAAAGCCATGCTATCTTCTAAAATGCAACACCTTT
CTTACCCATAAACTTCACAATGCCTTGGATAATCTAGAGG
CAAACCCTAACTAGGGATGGAGGATTTGACAAGCTCAACT
ATTCCTATTTCAATCCTGGCTCACTAGCCATTCTAACCCT
CTCAAGAAACATGACCCTTCTAAGTATACTCACTTCCCAT
CCTGACCGCCCCCTGCCCCAGTCCCAATTGTTATAGAAAT
GGACACTTCCCAGTCCACGGAAGAATCCGGGCACGGATAA
CAAACCCTGAACTAATTGCTTCAGGAAGCTCCTTCCATCT
GAGGCGGATATTCTGGGTGGGTTTAGGGCTTAGGTGATCA
CAGACACCTTCAAAGCATGCAGTTTATAGGGGAAAGGTGA
GTGGGGCACTCTGTGATAAGCAGACACTGCGATATGTGAT
AATATGATGATGCATTCTTGAGATACCTAAGTCCTACCTT
GAGATACCTAAGTTCCAGATATGCAAGTCTGTACCATGGA
AACATATGCAAGCAAGCATCGGTCCCTTTGAATGGAGTAA
CTTCTTCACCACCTACAAATTGGTTAGCTAAATCCCCACC
CCAGCAAAGTAGCATGTAAGAAAGAAGGAAGAACTATCCC
ACTCCAAAGAGTTCACTGGCCAAAGAATTTTGTAGCATCC
AATCTCAGTTGCAGCTGACCAAGACAATCTGATATGGCTA
TTATATATTTCAAGGTCACATGGATTTGGCCACATGGAAT
ATAATTTCTGGCTGGAGCATGTTCTTTCAGAAAGTTGGAT
GTGTTCTCAGTTGAAACACTGTAGGTTTTCTCCAATTGCA
CTGAATTACCCTTCAGGAATTCCTCTAAGCTTGGTGACCT
CCTTGGTTTTGCTCCTGCAACGGGACTTAGAGTCAAATCC
CCAGCTTCTCTTTTTCAGGGAGGACGAGGAATTCAGACAG
ATGAAAACAATGAGAGAGAGAAAGGTCACCAGAGAGAGAA
GATGAAGAGAGCAGGGGAATGGCAGATACAATATGTTAGC
ATATAAACACATTATAATTTTGACCAAGATTGGCCCTGTT
GGTAGAAGTTTTTCTTTGCATGAAGTCTTCTCTCAGTAAA
TAATAATCTACTCTCTCGGTAGCATCTGAGGCCACTGCTC
TAATGATTTTTTAACTTCATAAGTTTCCTAGAACGTTGGT
CCAAATGAAGGCAGCCCAGTTATGTCTCAGTCGTGTACAT
ATAGTGCAACTGTTGCTGCCATCTCTCAGCAGTCCCTGGC
AATGCCACACTGCTTCACCATCAGCTTCAAAGTGTCCTTG
AAGTATATATTCTGACTACATTGAATGGGAGTGCCCCATC
TCAACTTGCAACCATTGGATTCCTGTAGGATAGAATTTGT
AAAGAAAACAAGGTTTAATCAAAAGCATTAAGAGTCTCTT
CCTGTTGACAACTTTTTGTTCTAAGGTAACTATATTTACT
GTAAATTATTTTTTTAATCTCTCTTCTAGTGACCTACATG
TTTAACCAATTGATTATACTTTGCATGAAAATCAAAGTGT
TCTTTCCCCAGTTTACTTTTGTTATCAGTGCAATGCAAAA
TCTGTTTGCCTGAATTAGGTTGCATTTCATTAATCTCTTC
AACATGAAATTGTGGTGGCTCATGGTTAATGAGATTTAAG
AATGTGTGTTACTTAAATTGTGACTAACTTATTTTAAAAA
TATGCCAGAAAATAATGATTGTTTCTAGTAGTGTTAAAGT
ATTAATGATGTGTAAGTCTTGGTACACCTGACTGAACTTT
GGTTAGATTACCAAGTGTAATGAAGTGTTCAGGATATTTC
AGAATTGAGTTAGTATATTACAGATTAGTTTAATCTAATA
CAAGAGAATGTGGTATCTATTAGAAAGACAAACAATATAA
AATACCAGGGAAATTCAGGGGAGAGAGAGATTCTTTCAGC
CTAGGGCACTACCCTAGTCTCATGGTCATCTTTCAGACCT
AGCTCGTCTCATTCATTAATTATTCATTCGTTCAAATACA
CATATTCAACACCTACAATGTGCCAGGTATTGTGTTACAT
ACTAAGGATGCAAAATGAATATATTACCATTCCTGCTCTT
AAGGTATTTAGTGTATCATATAGTCATGACGTAGTGTTTT
TAAGTGTTAAGCTAAAAGTATGTACAAAGAGAAAGAGAAG
AGGCTAAAAGCTCCATCTTGTGCTGGGGTGACAGCAAGGA
GTGTTAGGGACATCACAAGGAAGAAACAGGCATCTGCACT
GCACCTTGACAATTTGAAGGTCAAATAATAGTCAGGTGGT
AGACAGGAGAAGAATGGAATCTGACAAACGGAATTACAAG
CTCAAAGTCATTGTTACAAGCTATGTATTTGCATTTCAAA
GGCAACTCCTGTTGTCTTCAAATATGCTTTAAAATAATTT
AAACATCTCATTTATTTTTAAACAGAGCCATTGAACTAAG
ACTAAACTTAGCAAATGATTTACCTGGTCACAGACATTCA
AGAAAACAGTAAAATTGTTAAAATGAAAAAGTCAAAACAA
GAGTTTGATTGACACTTGTCTATTTAAACATAACCAGAGT
GTATTTAAGGGATGAAGCATCCTATATGGTATTGCTATTG
ATTTTTATGGCTATTTATTCATATTTTAAGCCTTATCTTA
ACAATTCTCTGCTATAGGACTATAGTGGAGGAGTGAAATC
TCCTCAGTAAGTATAATGCTAAGTAAATTCTTGTTTCTCC
CTATCCCCTAGATTTAGCAGTATTTACACCTCACCAGTTT
CTACTAAGTGCATGCACACATGTGGGCTGTACAAACAGTT
CCTGGGTCCTACTGTACACAGCACAGCTGCCACCAGAACA
CGTGGATTCCCCAATTCTGACTGTCCTGGATTCTAGAACT
ATATACATACAGTAAGTAGGAATGTTGTCTCTCTCATGCT
GGTTCATGCAAGAATCCCAGTGAGTTCAATCAGGGGAGGA
GCTTGTGACATAAAATTAATTTTATTGTGATTAAATGCAT
AGAAGTGATTAGTTCAGTGGATCTGGGAACCTTTGATTAT
CACTTGCCAGCCTAATTTCCATTTTGTCTTTATGCAATCA
GGCTGAGCTACATAGGTACACAGATTCCATGCAAACTTCA
ATAAAGGAAAAACTGACCACTTTCATGACTGCCTTGAACA
TTTTATGTTTGGGGCATTATTTGTAATGATTTGGAATTAG
AAAGTATATATATCTTTTTGAGTATAATCCAGGACCTTCT
TATTCCCTTATTACCTGCAGTTGATGTCAGAAAAGAAGTT
TCACATATAGGCATGTTCTGATGATTTCTGGTATTAGTGA
TTCTTGTCTATTTCCTGATACATGAGGTATAAGGTGTACT
ATTGTGCTGAGCTAAAATCTAATAGGTCTCTCTTATCAAG
AGTTAATACTTGTTCATATTTATCTCTCCTGGACTCAGTT
TTCTTATCTGTAAAATAAGAGTTTAGACTAAATGAATTCT
GACATTTATTCAAGCCGAAAAATATTATGATTCAGATCTC
ATTGGTCCATATCTAAATTCTCCTATTGGCTTCGTTGTGC
CCCTAAGCCAAGCCACGTTACTTAGCCAAAAAGATTTCCC
ACGACTCAAGTATTTCTCAGCTTGACAATTTCCTGTCCGT
TCTATGACTTGCCCTTCTCATTTCCACTGCTATGTTGTAA
CCCTCATCTGAAACGCCCTCTGTTCTTCCTTCTACCTATC
CAAATCCAATCCATCTGTTAAGAATAAAATCTTATGTACC
TAAGTAGTGTGTCACTTCATTCAAGAAGTCCTGCCTGATT
ATTTCAGCCCTTCCAGTCATCAATTTCACTGTTTTCTCTA
ATTACATATTAACCCTATGTTGGATTCCTGGATTTTCCAG
GACAATTATATTATTCCCTCTTTTCCCCATATCTAAGTTC
TCAGGTGTTCTACTTCTGAAGTTTTTGTTCTACAGCTTAA
ATTCAAAATAAATACTCACTTATACATTTTTGCATTGTTA
GCTAATTAAAATTACAAGTAACCAGATGGCAGGAGCCATG
TCATATTTTCTTTTTGCCCCTCAGAATAGGCATTGGATAA
CTACTTCAGTGTTTTATTTTAAATGAATCAGTTTTGAGAT
TTACATTTTTTAAAAAAAAGTGTCACAAATCCAAGTTCAA
ATGTGTCCTTTGAAAATCCTGCATATTTTAGTTTTGACTT
GAATGAATGATAATAATGTATTTTACCATTCCCAGGTGGA
AACAACCAAGAAAAATAAATGGGATTCTGGAACGCTATGT
ATTATATATTTCAAACCATACACATGATTTTACAATTTGG
AGTGTCTTCTATAACAGTACAGAACTTTTCCAGGATCATA
TGCTACAATACCTTTTACCTGGTAATAAATATCTCATCAA
GCTGGGAGTAAGTTTATTTCCATCACTTTCTCTGTCCCCA
TTCCTTCCACTTCTTCACCCCTTCCCGTTGTCCATCCTTT
CTTTCTCTCTCACTTAAAAAAAAAAAAATCGAAATCTTCA
TGTATTGCTATTTATACTGAAAACTCACTTCCCATCCTAA
ATGTGAATTCTGTTGATCTAATACCTACACATTTATTTTA
TATTATGCAAAATGATAGAATAACACCCTGAGTCAGTAGA
TTTTCCCAAGTCAAAGTTGGGATTATCAAGATTTTTAAAA
TTACTTGTAGAACATCATAATTGTTAAGAACTTTTTCTAA
AGTGCTAGGATTAATAAGGTTGTTTCCTTGTGGCATTTGT
ATTCATTTAAAAAACAATGCACCGTATGAAAATTTAGATC
TTATATTTTTAAATGGAAGTTTAAATGACCGTCAAATATT
CTTGATTGTTATTACATTCTGGTTTATATTATGCTCCTAT
CTCAGAAGAACAGTCACTTAATAAAACCCCAGAATCAACA
TAGTTTAGAGGTTCCTTTAGACAAACAATAGCATTTTTTT
TAATGCAAAATAGCACCTTTACACAAAGGTCTTTTAAAAG
ACCTTGATATTACTGTGGTATTTATACTCAGTAGTTCCTT
TTGTTTTTTGATGAAATATAATCTTTTTTAAGTTTAATAG
CACATCTGAAAATAACTGAATATAAACATGAGATTGTCCC
TATTTGTTTTAAACACACTCTTCATTTTATAGCAATACCT
ATATAAGGATATTTGCTTTGATAAATGCCATAGAAAATAT
TCTGCTCTTGATTATGAATAAATTTACATTTATGTAGACA
CTGTGTATGCATTCATTTTACTTAACATGCTCTTGAATGC
TCTAAATATTATACCATGAGAAAATAAACTACACTCAACT
ATTGCTAACTGTCTGACTTAACACCACAAAACAAGGGCAA
TCAGACAGTGGTAAAAAAAATACCATTCATAACTGACTCC
ATGTGCCTAGGTGTTCCACACAGCAGTTTATGAAACAGCA
CTTTGGTTATGTACAGTTTTATTACCCATTAAGTAAGAAA
TATACTAACTTGATTTCCAAATGCTAACACAGAAATACAA
ACTATTTTCAAAATAATGTTAGTATCAAAATCAGGAAGAG
TCTTAATTTTTTGGAAGCAACCAAAATTAAACCAAAAATT
GTGCTCTTGGTTTTTATCAGAAGTAGGCAAATGACATAAA
ACAGATTCTATTCATAGGGCCGTTTTTAGGATGTGCTGTG
CAGTCAATCAGAACTCATATCAATCTCCTATATTTTATAA
ATCTATAATACCTTGAAAGATACATACTAGTAGATTAGGA
GTCCTCTGCCCTGAGTATTAATTCAGATTTTGCTACTAAC
TGTGTGACCTAAGGTAAATTCGCTTAACCTCACTGAGTTT
TATTTTCTTCAAGTCTAAAATTAGAACATTGAACTAAATG
ATTTTTAATGTCTCTGAGCCATAAGATTCTATGATGCTAA
AAAAAGTAATCCCAAACACTATTCTATGGAGTCAAATGCT
ATCTGTCAGCCACTGAATAGTGTTGATGCAAGATGTTATA
AAGATGTGAAAATCCTTGCCTTAACTCTTGGTAGGGAAAT
AAACTTGCTCACATTATTTTCAAGTTCACTATATTTATTA
GGGCAGAAAATAATATATTTTCAGGAAGGATTCAACTAAC
AGGTTTTTTACTTAACTCTGTTAAGCAGTAAATTAAATGA
ACCAGAACATTTTAGGTTCATCCTGGTTAATTGAGGGATT
ATTGTATATTTCACAGTTTCAATATAATAACTGGCTTTCA
AGGTCATTAGATTAGTAGATCGAGAGCAGGTTCTCAGCAA
AGTGGAGTTGCCTTTGTAGATCATTTTAGCATGTTGACTA
GGAGCTGGAAAACAAAACATAAAGATAACAAAGACTTTAA
GCAGCATTTGGAATAGAGGAAGCTACACGGGGATTTGAAC
CATTATGATTTACTCTAGGCTTGGAGCAGGTATGTTACTT
CATGTAGCGCCATTTAGTTTTCACATTTGACTAGATTATA
AACTGCTGAAACATAAGGGCTGAATCTTTCAAAATTCGAT
CTGCAGTTTCAAGCACAGGGTCTATTGGAAATTGGAAGCT
GAGCAAACAATTCCTGAATGAATGACCACCAAGGACATCA
TTTCATAAAAGTTCTAAGACTTTTGATCTGAATTAAATAA
TTTGCTTGGAAACATTGGAATTAGGAATGGTGTGGTTCCA
AAGCATACTCTTTCCACTGCAAAAAAAAAAAAAACAAACA
AACAAACAAAAAAAACCATATGTTGCTACACTCAACAAAG
GCTATTTCGAAATGTGATAAAATGTGATAGCTCCTAACAA
AGAAGACAATATGTTAAAAATAAAATAAAGAAGCTATTAA
TACAGACAGCTATCAAGACAGGTGTTGTTTGATAATTTTC
ATACTACTGTTAGCCATTTGTAACTTGATGAATTCTAAGT
ATTATATATTCCTGAAAGATTCCTGGAAATGGCTTAACTT
TTTAAGTAATTATGGATCAAGTGGCCTTTTTCTTTTTCTT
CATGCTTTAAAATATGTTGCACTCTTAACATCCCCAATCC
CTGTGGACCTGAAAACTTACTGGAAAAGAGAATGCTAGTT
TTGGTCCGGGCACAGTGGCTCACGTCTGTAGTCCCAGCAC
TTTGGGAGGCCCAGGTGGGCAGATCAATTGAAGCCAGGAG
TTGGAGACCAGCCTGGCCAACATGGTGAAAACCCATCTCT
ACTTAAAATACAAAGAATAGCCAGGCGTGGTGCTGCAAGC
ATATAATCCCAGCTACTCGGGAGGCTGAGTCACGATAATC
CCTTGAACCCAAGAGGCAGAGGTTGTAGTGATCCGAGATC
TGCCACTGCACTGCAGCCTGGGCAATACAGCAAGACTCCA
TCTCAACAACAACAAAAAAAGAGAATGCTACTTTTGGATT
GTCTTAATAGTCATGATTTCAAAAATAATTGATACAATTT
TATTATTTATGCATTTTTATTGTACCAAAATTGAATCCCT
TATTTGGCCAGATGTTACTCATCATTTCAAGGCAGAGTTA
TTTATGCCTTTATGAATTTTTCAAAATGGCTGTAACTGAG
AAAAGCTATAGGAGATGGTTAAAACAACTTATTTTAATGG
CTCTCAGGCTTTCAAAGACCTTGCCATTTCATAAAGGCAT
CTTTAATCAACCCCAATATTTTGTTTAGTTTTTCCAGACC
AGAATTTTAATCAGCATTCAGCTGTATTGAATGTAGTGGC
CTCTGGTGCAGGCAGGTCAAACAAGATACTGATTGGTTCA
ATTTCATTTAGATGATGTCAGATTAGACCAATTGGAAGCA
GCTTTAAGAACATTTATTTTCCCATCAAAGGAACTAAGAT
ATTGTCCTGCTTACTTAGGACCCTCTAAATGCATCCAAAA
AGACTGTGGGCAAAACAAAATAAAATAATTTGCAGGTAAT
TCTGTCATTTCAGCAGCCTCTTTATAAATAATTTCATTTA
CAAGAAAAATGCTTTCATAAATGCCTTATATTCTTAAGAG
ATTTCTTTGTCAAGTTACTGGTTTATGGATCTCAGATGAC
ATAGTAGAAGAAACAGTCCTTCTAAACCAAAGGATGTTTT
TACTTATCCTAGAAGACATCATAAAATCCTCAAAACAAAG
TAAATTTTAATTCACACTCTGTTTTAAAAATATATACTTA
TATGTTGTATAGTATAGAATTTATTTGGGGAGAGTTAGCA
GGGGAAATATTTTAGTATACAAATAAGAAAAAAATAGTGA
CAAATAGACTATCAGAATTAAATCCCAGTGTGTTACAAGT
TTAACAATAAGAAGCTGCAACATTTTTCCCTTCTAAGGAA
AAAACATCTGGAAAATGCAAATGGATGGATTTTTTTTCTC
CCTGAGAAGTGGGAAGAATTTGTCTTTGACCATTTTTCCT
TTGATAACTCAGCTGTCTCATATGGCCTCTTTTCCTGCCA
TATTTTCTGGTGGACTTTTAGCACATTTGAAATGTCTGGG
GTCTTCAACTTCTTTTCTATTTTAATCGTTGGACACTTAT
TTTTTGAGCTCCCAGTGACCTGTCCTAAAGCTTTGAGTCA
GAGTTAGGACACATTTGCAAAGATTCCATTCTCTAGAGGA
GTATGGTTTTTTTCTTGCATAGAAAGGCATATGCCACAGC
TGAGAATTAGAGGAAACCCACAGAGGTTAATTAGGTACCC
AATCTTAATGCAATTTCATGCCCAGGCCACAATTTAACCC
ATCTGAAAGTTGCTTAATTAAGCTGGTAAGAAATTATCCT
GAAGACATGGGCTACTGCTATAGTCTTGTAATAGCAAGTG
AGATCAATTTCCATGTTTGTTGACCATAAACTGTTGTTTA
TGCTTATAATGAAGAATTTGCAACTAGTTGCAACAACTTT
GCAAATAGTATTGTACTCCCATATTTAAAAAAAAATCTAA
AAATCAGTCAGCTTCCTTCTGTCTTTGGGGAAAAGAATAT
TGACTGCTTGAAGAATCACAAAATCACTCCCTCAGTATCA
AACTGAAAAATCAGAGAGACACCTAAAGAAAGAGATGCTT
TAATTTTTTATCTTAGTAATATCTATCTTACACAAAAATG
AGCTAAATATCTCTGCTTTTTTACATTGTCTTATGATTTT
GCTTTATTTTCTTTTTGATTTTGGTAAAATTTAATGCTTT
TTGAAAGATTTTTAAACTTTGTTGTATCAATTGAAATTGT
AACTTGAAGAGATACTGAACCAAGCTTAAGTATAGTTTTC
AAATATCATTGTTATATAAGGATATAATTACTAATATTTG
CTAGCAAATATGGGCTGAAAACCCCTTAATGTATGTATCA
ATTTCCTGGAGAAGTGCTTGTCCAGTAAGTTTAAAACATT
TGCAGTTTATTATGAAAGTGCACACGGAAGTTTCTGTAAC
ATTCATGTTACCATTTCTGACATTAGTGATACTTAATTAG
GGAACAGAGTTCTGTGATCACGTTAAATTTGTCAAACATA
TTTTAATGAAGCCTATCTACTCTGACACATAAGTAAATTA
TGTGATCCTTTAAGCCATTAAACATTCACTCAACAATTGC
TTTGTATTTGTTTTATGAGAAACATTGTTTTATTTAATTT
TATTTGGTGTTATACTATAAACATATTGGTCACACTGTAG
AAATAAAAGGCAATTGTATTTGCTGCACATCTTTTCTTCC
CTAGAAGTCCGTTGTTTTATCTTAAAGTAGTCTTCATCCT
CTAGTACTTTACTTATGTTATGTGTACACATGCTGTGTGT
GTGTGTGTGTGTGTGTTTAATTCACTCTGGAAACCTTTGT
GCAAGGCTAACTTCAGCAGGGCTGTTTATCCAGTCAATAT
GTGCCCTACATCTCTAGGCTCTAACTTAGGATGCTTCCTT
AATTCATACATTCGTACCGTCTCAGTTATTCTCTAACTAT
TGGGGATGGCTATATTATGTCTTAAAAAGCAAACTAAATA
AATGTTAAATCTTAACATTGAAATGAATTTATTTTGGGGG
AGTAAAGGTAGCACTATATAACAAAATCTGAAACTCTTAT
TATGAATTCTCTTTCCTCAATGTTCATGAAAACTTTTGGG
ACCAAGAGTGAAACGAGCATTTTTGCATCTCTGTTTAGGC
TTGCACGGGTAGTGGGTGCACAGTGAGTGAGGCCAGTGAG
GCCCTAACTGATGAGGACATACCCGAAGGCGTGCCAGCCC
CCAAAGCCCACTCATATTCACCTGACTCCTTTAATGTCTC
CTGGACTGAGCCTGAATATCCAAATGGTAAGTGAACTCTT
TTAGCCTCAAGTTAAAAAGATGATTAGCAAAGGTAAATTA
ATATTCTAAATGGCAGCTTATATGTGGTGCTTAATTTTTA
ATGATCATTTTAGCACATAAAATACCTAAGATAGTATCAT
TGTCTGTAGTTGGGGAGATTGTGGTTTTTAGGCTAACACA
CAATTTTGGTGGCTCAAAAGTGCTCCCTTTTGATAGTTCT
TGTGTACTGCATCTCATTGTTTAATATGCCGCAGGAGAGG
TGAAGAGAGCAAACGGGGAGGATTCCCAAAGAATGCCGTA
GTGAGAGTGACATTGTATTTTCAATGACTTTCTGTTTTTA
AAAGCCATTAGTTCTTCCTCGGAGAAGGAGAGAGGTGGAA
AGTTCATGTACATATTGTGTCAAAACACTTTTGATTTAAT
AAGTTTATCTTAAAAGAGGCCACTTGGAACTCTGTATTTT
TTTAATGTACTATTTATAAATATTTCAACATGCTGTTTTT
AAACAACGCATAGATTAAACATACATATATTTATACATAT
TTAGCTGGAGGCAAGTTTTGTGCATTTCTAAGCAATATAT
ATGTTTTTGTACAGTTTAGTGAATTAAGCTAGTCAGTTAC
GTTTCACTAAAATAAAATCTCATTATGAAGAATTTGTAAT
AGTTTTGGGTAGAAATTGTTTTATTCATTTAGTGGAAATA
TCTTTAAGGTTCATATAACATAGTACCATTGTTTCACACT
GATGGAAGCTTACTTGACATTAAATTTCATTCCTCTTTGA
GACAAATATCAAGAAGACTTTTAATATCATAGAAACTCTT
TTAAGAAACTCATTACTGAAAATTGAAATGGACTCTTTTA
GCACAGCCAAAAGGAATGAAAGAAAAAAGTTACAGTTTTA
TTAGTTTGTCTTATGTTTACTATGATATTAATTATTCCAG
CCATCTCATTTTAATTAAACTTTTGGCAAATGCACTAGAT
ATATTTGAGGTAATGGAGAGAATTCTAATAATCAGAGTGA
GTTATTGTCTCTGCTATTGAAGTTATTCCTGTACTATTAC
AAATTTTCCAAGAAAAAATAAATGGATGCCTATTTGATAC
TATATTAAGCAATCAACAATCTTGTTATGCTTCTTACTCC
ACAAAGAACTCTGGTTCATAGGTGGCAATGAAAATGTTAA
TGATTTATTTCAATTGGATTGCTGTGAAATGCTGTTACAT
GATTTGCATAGTAGAACACTTCCCTTCATCCCAATTGGTA
AATGCAGCTAGAACTACAATTGCACTCAGAATCTTCAGCT
GTTCAGGGAAACATTTTCCACATTTCAAAGCTCTTTGAAT
ATTTTGTGTATTTGTGTATGTTTTGTATATTTGCAAGCAG
TTTTAAAATGTATTCATCAAGCAAGAAGAACTTGGGAGAT
TTTGGAGATTTGTATTAACACTTCCATGGTATTCCAAAGT
CTTGTATTTAATTAGAGTGGGATTTTTAGAATTTTAATTG
TGGTACAATGGTTAGACATTTAAAAGGTAGTTTTATTTTT
TAAAAAACTACTTTTTTTTTTTACTACTTCTCCCCACTTT
CCCCCAATTTTTTAGCTTTTCGTTTCTCTTGTTGATTGTC
TAGGGAGGGATAATCTGATTGTTGGAAAACATCTTGTCTC
TCCATCTGTCTTCGAAGTCCCCATACCTCTCCTCAAATAC
CCAAAGAATAAAGTCTAAAATTTTTAGTCTGGCATTCAGG
TTACTACCAACTTGTGACTCAACCTGAATACACATTGCCT
TGTAACATATCTTCCTTTCTAGCCATGCTGGAATATTTAT
GGCTTAATGTTGGGTTAGAAAACATGGGTGGAGTCAAATA
GGCCTAGAGTCAAAAATTGTTTCTGATGTATAGTGACTGT
GTTACCTTGGCAAATTCATTAACTTCCATGGACCCCAGTT
TCCTTGATTAGAAAATTGAGATTAATAGGCTGGGCCTGGT
GGCTCATGCCTGTAATCCCAGCACTTTGGGAGGCTGAGGC
GGGTGGATCATGAGGTCAGGAGATTGAGACCATCCTGGCT
AACACAGTGAAACTCCATCTCTACTAAAAATACAAAAAAT
TATCCGGGCATGGTGGCGGGTGCCTGTGGTCCCAGCTACT
TAGGAGGCTGAGGCAGGAAAATGGCATAAACCTGGGAGGC
GGAGCTTGCAGTGAGCTGAGATCTCACCACTGCACTCCAG
CCTGGGTGACAGAGTGAGACTCCATCTCAAAAAAAAAAAA
AAAAAAAAAAAAAGTAAAATTGAGATTAACAATCCCTGTC
ATCACCCTGTCTTTACCTGTAGAAATACAACTCATTCTTC
TAGGCTAACCATAGGCCTCTTATTCCATGAAATCATTCTA
CTCTTCCTTAAGTTGAAGGTAAACTTTCCCTCTTCTCTTG
ACTATGTGACCTGTTTCTATGCCTTCCTAATGGAACTTCA
TTCAGCTTGTGCTTAAAGTTATTTGCGTATATGTCAAACA
CTCCCACCAGATGATAAGGACCATAAATCATTAATTTCTC
TTTCACTCCGCAGAGCCTAACACAATGTTCTACTTTTTAT
TGGTACGCAATAATATTTAATTCATTTAATGTCTCTTGTG
GAAATTACCTTTGATCAGTGGCATATATACTCCAAAGCCC
TGGCTCTTTAATGATACCAAGAGAGATGACAGAAGTACTT
ACCATCCAGTGTCTGCAATATATTTGTTCAAAATGCATTT
GTTCCTAAAATATATTTTTCTAGCTGTGTAGATTCTGAGC
CTGGGTTTCTCTTTTGAGATTGTCGATCTTGCATTTGACC
AAAGAATTTTTAATTTTCTTTGAGGGATTATGCCCAATTC
AAAGTTAATGGTACCAGGCCCACATGGCAATATATGCTAC
CTAATGGTTGCTTTCTAATTTCTGAATATGCTGCAGAAGA
GAAATACAATTGGAGAATAAGATAGACTTCATTCTTGTGT
AACTAAATAAACCCTTTCAAAAGATTTTAAATGGTATTTC
TCAAACTTATCTGATTCTTAGAACAATCTTGGGAGCACCA
ATTGAATAAGTAGATTCTAGGCTCCACCACAGACCTCCTA
AATAATCAGAATCTTCCACTGCCTCGGTTATCATCAAAAT
GCCCCTGGGTATTTAATACATTTTCCAACTGACAAAATCC
TCCACCTGGATTTTTGTTACATCTTAAACTCAGCATATCC
AAGTTGATTTCTCCTCATGGTCCCTCTCTCTCTACTTGCT
CTTTCTCCTGTATTCCCTCTCTCATGGATTTGCACCACCC
AGCCCTGCCAGCCAGTATACTGGGCGGCAGTCTTCGCCTT
AAACCTTGCTCACCCCTGACTGCTGTCACCACACAACCCC
TCGACTGCACTTCTCTAGTGAAGGCCATTAATATTGCTTA
CCCAAATCACTTCAGGAGCCTCCTCATGCCATGCAAAAAA
TTTGCATTTGTTCATTCAAAATATGTATTTTGATGACCTA
CTAGGTTCCTTCACTCTTATATATACAGTGAATTTCCTTG
CTTCTTGATCTCAAGGATATCAGAGTCCTTGGGGAAAATA
TCCATATAAATGAATTCTCACAAGGTTGGGAGGTGCACAA
GGTGCTAGGTACACAGAGAAGCAGCTCCTAGTGGTTCCCT
ATGAGATGTGGACATGTCATCCCTCTGCATCCTCATGAAG
ATGTTGCAGGACCAGAGATAAACATGTGTTTAGTCTGAAG
CAGGTATTACTTGTCTGGTTTTGCACACTCAGGTTTCAAA
ATCTTGACTCTGTTAGTCAGTTATGTACCTAAAGGGATGT
TTGTTCACTAGGGATTTATAAACATGAACAAAGATTTGCT
GAGAAAAATTAAACCCAATTTCTATAATGAGAACTAGGTA
TATTTTTATGCTTGCCTACATATGACAAAATATGAAAGGT
ATAAAATATTCTGATATAAATGTCCAGTCCTTGCCAATCA
AACAATTGGTGGCCTTTGGCCAGCACAGCTTAGGAAACAT
TCTCTCCTTGTCATAACTGATTCTGACTTAAATGATAACT
TCCTACTCGTGAAAGTCTGATGGTAATCCTTAACAAAGGC
TTTAAGAAACTATCCTCTCCCTTTGTTATTTCAGTTCTCT
TCCTTGTCTCCCAACCTGGTCCTGCTCCACAGTGTCTGTG
CTGGGAAGCTTGCTGGTTGGTTCAGTACATACCTCATGAG
CCCTGAGAATTTTTCCTAATTTGGTGTCTTTTGTTCGGTA
GCATACAAGCAGCACCAAGTATAGTGCCTGACACATAATA
ATTGCTCAGTTAAAAATTTGTTGATTACCACTATTAAAGA
GAAAAACAGAAAACAACACATTCTGGAAAGGATGTGGAGA
AATTGGAACCCTTAAGTACTGTTGGTGGGAATATTAAATG
GTGCATCTGCTATGAAAAATAGTGTAGAGTTTCCTCAAAT
AATTAATAATAGAATTATTAGATGATGTAGCAATCCCATT
TCTTGAAATATATCCAAAAGAATTGGAAACAAGATATATT
GCAGCATTATTCACAGTAGCTAAGAGGTGCAAACAACCCA
AGTGCCTATGGACAGATAAATAGATAAGCAAAATATGATA
TATTTATACAATGGAATAACATTCAGCCTTAAAAAGAAGG
AAGTCCTGTCATACAATACAATGTAGATGAAACTTGAGGA
CATTATGGTAAATGAAATAAGCCACTCACAAAAAGACAAA
TACTGCATGATTGCACTTATGTGAGTTTATCTACAGTAGT
TGAATGCACAGAAACAGAAATTAGAATTACAGTTACCAAG
GGCTGGGTGGAAGGGGGAAATGGAGAGTTGCTGTTCAATG
GGTTTAGGGCTTCAGTTTTCCAAGATGAAAAAGTTCTACA
ACTCTGTTGCACAACCATGTGTATGTAGATAACATGATGG
TACACTTCAAATGGCTAAGATGCCCAATTTTATGTTGTGT
TTTTTATCGTAATAAAAAAATATGATATAGAGAGGATGTA
ATACAATGCTATAAACTAAACTAGAAAAAAGGTTAAGAAC
AGTGTTAGTTTAAAACAAACAAATTTGCTGATTAATAAAA
ACATAGAGATCTATGCACAAAATATGCATTTTTTAAACAA
GGGTGAGCTCATACTATTTGCGTTGTTGTGGAATTTACTA
TTCTCACTTCACAATATGGTGCAAACATCTTTCCTTGTAG
TTCAGTGGAACGTGACCTCATTCTTTCAAAAGGCAGTATG
CAATCCCACTGAATGAAACTACAGCTTACAAGACCCATCT
TTTTATTGATGGACACTTTTGTGATTTTTGCCATTACAAA
CAATGTTACTTGCTATTAATCGCCTCAGTCTGCCAAGTAC
AGTCTTTGAGTACTGAGTCATTATCACTAGATTCACACCT
AAGGCTTTGCTCGCCTTCAAATATGTCCTGCTTAATTCTA
GTCCCTTGCTTCACATACCTGCAAAAATGATGGTGTGACA
CTCCAGCTCTATGTTTCTCTAATCAGAGTCCTTTGTACCC
ACATTCCCTCTGGCAAAGGTGTTCTTTACCAGCTGTGATT
TCAGACATGATTTTAAAAACCACTGAAAAGAGTGACTTTT
AGGTCCAAGGTCCATAGGAACCCTTATTATGTAGGACCTT
GATGCTTCCTTTGTAAGACCATTAGCTATCACAGAGAAGT
AGCACAAAGGATTACTGTCTAATACATTTGTGACCTGTAT
TGTGTAGATTGCAATTGCATAATTAAAGTTATGCTTTTGA
GAGCTTCCAAATTCTCATGAGCCATATTTCTTTTTAGAAG
CTTAGGCCTTAGGATCCTGAAATATGTTTTTTCTTCACAC
TTCAAGTCTACCTTGCTAAAACAGCATAGCTATCTGACTA
TGCCAAACTTATTCGTCATTATCTAGCATAACATTTATAG
TGACATTTTAAACTAATTAGAATATGTGTTTTTTAAAATA
CTAACTAAAAATATAGAATATAAAATGTTTATCTTTTATT
AATAGCTATAATTCCTTGTAACTAACCTCTATCTTTACCT
CAGTAAATTGACCTAAAATAGTTTCTTTATTAGACTGAGC
CGCATGAGGGCAGGAATCATATGTATCTTTTTCACTGCCC
TAGTCCTGGCCTTTGGCAGAGTGCCACAGAGTAGAGGCAT
CTTATAAAGCTGTCGAATGAATTAATATTTACTGATGATA
GGGACAATACCAAAATTGTGATAGTGTTGATGTGAGAAGC
ATATTCATATGCAATCACACAACATACACAAATGCACACT
GTGAGCACATTTTATGATTATGTAATATTGGTGGGATGAT
TTCAAAGGCAGCAGAGAGGAATCTTCCTCTTGGCCTGCTG
AAGGCTTAAAACACACACTTAGAGACCTAGTCCTTTTGCT
TAAGATTTTATCAGCCTGGTAATCTGTAGATTTTCTAATC
AAAGACAGCACATAGACTTGTCTTGTTTGCGCTTTGCATG
TCTCAGTATGAAAGGATATATTTTTACTGTGGTCAGGATT
TGTTAATAACAACATGGGCATAATTAAGAGAGAAGCATGT
GGCTGGGCGTGGTGGCTCACGCCTGTAATCCCAGCAATTT
GGGAGGTCGAGGTGGGCAGATCACCTGAGCCCCGGAGTTC
AAGACCAGCCTAGGAAACATGATGAAACCGTGTCTCTACC
AAAACAAAAAAAAAGAAAAAAAAGAAAAAGAAAAATTAGC
CAGGAGTGGTAGTGTGTGCCTGTAGTCCCAGCTACTTGGG
AGGCTGGGGCATGAGAATTGCTTGAACGTGGGAGGCAGGG
TTTGCAGTGAACCACAATTGTGCCACTGCACTTCAGCCTG
GGTGACAAGAGTGAGACCATGTCTAAAACAAAAAAGAGAG
AGAGGGAGAAGCATGAGAGCTGGGGACCCATTAGACATGG
TCTAGCATCTTCTTGAGAAGTGAAGGGAACCTGAGAAGCT
TATGGAAATATTTTCCTAATTTAGTCTTTCATATTGGCCC
ATCTTTGTGACAATTTGTATGTGAACATGTGTCGAAACGG
TGGCAATCATGTCAAAAAGAATAGAAACATCTTAGCAGGT
TGATTATTTTTGTAGACTTACGCGTAGTACCTTGAAGACA
ATAGAACGTTATTTAAAAATACATTTGGCTCAGTGTTTCG
AGCTTATATATTCTGTCAATAATGGGTGGTAGAGAAATCG
ATTAACTATAGATCTCTTATACACACTCTATACATCTTGT
CCTTCACATGAAGAGATGATGCTATCAAAATAAATTTTTA
TAATGTATGCACATGAAGATGTATGTATACGTACAAATTA
AATACTCTATACATGCATAGAAATAAATACTTGATTTCCT
GCTAACACTAATAACATTAGTAATAATAATAATAGATATA
ATTTATAAGAATTTGCCAGGCACTTTAATTCCCATAACTA
GCCCAGGAAATAGGTATTGTTATCTCACAAATGTGGAAAC
TTAGATTTATAAGTACTAAACAGTTTAATTACTCAAAATC
AAGACAGCTGGTTAAGCAGAAAGATTGTATAAATCAAAGC
AAGGTGTGAATGACAAAAATTCATGGTTTTATTCACTATA
TTATCTGCCTCTACTTTTTGTAGAAAGGCTTATAATGTAG
AATTTAATCTAGCCATATGAAAACAAAATTTTGTTACTTT
TACCTGTTCAATGTTCTGTTCTTAGTGCCAATATTTAAAA
TTCATAAGATCTGTGTTCTGGTTTTTCTCTGGTTTTAGAG
AGATAACTGTTTGATATTTCATTTGATTTTCTTACTTTTT
ATTTTAAAATAACTTTATTTTTAAATGGTCAAAACGTGAT
TCTATTTTCTTTCCTGGAAATGCTCAGTTTTAATAGGTGA
AATGGATTGTAGAACTCAGCGAATCACTTAGGAAAACTGC
TTGACAGTTTTGAGCAAAGCTTGTGTAACTTTTATGAAAC
ACCTCCAGTCAGTTTGTCAGGTAGAATTTCCCAAGCACAG
TCTTTTTTAGATTCCGTTGATTCCATTTTTAGGAGAGCAT
AACAATAATAAGGCATTATCCCACAATGTGAAAGCTCTTC
TCTCTTTTCCTTTTTAATTGAAGGATCAAGTATTCACACA
GGGAGATATCTGCCACATTCAATCAGCATCTGGACCTTGG
GGGGAGCCCTCGGTTGATATTCCTATTGCCATGCTGCACT
GGAAAAGACAAACAAATATGTTTGGAGCATCTATATTCAC
TACGCATGTTATTTTTATGACACACTAAAGCATTGTTGTT
TAATTCTTATAGTAAACACAATTCTTCAGTGTAAATAGAG
ATACCTTGTATTAAATTTACATTGTATTGTACTCCCATTG
AATTTCCTTGGTTATATATGACAACCTATTGAGCACCTTA
GGAAATACAATTTGACATAACGTGATGAAGAGGCACAAAG
GTATATATCCCAGTGGATATGCTTTATGGACAATTATCAT
CCAGCTTCCCTGTGAAAATTAAACACCTTAAAAATCCTAT
CATTATGGAAACAGAAAGGTGATAAACTTGAAAGTCCTTC
TGTTGTACAGCCAATGGGAATTAAGTATCCATTTTGTGGA
TTATCTATTGAAGAACTGAATGTCTAGAACTAGATTAAAT
TAAACTGAATTAAGCCAGAACCTGACCCCCTTTGCCACAT
GACATGTTGCAGTTTTATTTTGCTTCAGCTGTCTTACTTA
TTATTAGCACCAGAGAATAAGCAAGAAAAAGCCTGAAAAA
ATACAATATGGTACAATATAATAGAATAAATGATTTTTTA
TGGTGAATATTTCTCTTTTGCTTTTCTAGATTCACTCTCT
TTTTCAACTCTGCCCCGTGCCCTGTAAGGCTGAACCTTCC
TCACAGTGGCAATGGGCTTCCTCTCTCTCTGGCTTCCTGT
TGGTTTGTCCATGGGCAGCAATGGCAAAAGATGAGAGGAT
GAGAGGAGCATGGAGTCTCAGAACTTATTCTCCCTGGCTC
TCTTTCTGCATGGCTCTGGATTCCAGGGTTGCATTCCTCT
AGTAAAGGCTACAGTTCCTATTCAAAGCCTCTTTCTTTCT
CCAGGTTCCTGAATTTGTTCTCACCCTTTCCCCTACAAAC
GTAAAGATGTTTACTGGCTCCTAGCCAACTAGTTAAAATG
GTCTAGGAATCCTAGCTAGTACTAGCTGGGAATGCTTTAT
TATCACTGGTTGCTTTCCCTTAACCCTGTCCGCATCTTTG
TAAATAGGAGTTCCACTAAAATCTCTTCCATGCCATTTGA
GTTGTCGTTGGTTTCCTGCTGAAACCCTGACTCATTCCTA
AATTTTACTTAATCCACATTTAACACGGAGAGGTGTTTTG
TTTGTGTGTGTGTTTGTTTTTTTGATGGGGGGGGTAGTGC
GTGAAGATAAATTTAAAATGACTTTCTTCATGCTAAGAGT
GGCAAGAATAAATAAGTAAATGAACAAAATTTCCATTTTC
TTAAACTTTGTTTCAATACAATAGACATCTTAAAGGCCAA
TAAGAAGAGCCAAGCTCAAAGATTCTAGTGGCGACTTGCT
TATCTAATAAACCCATCATATTTAATTTTTCAAATAATAA
TAAACTTATTGATACATCTTTGAAAGCTTTTCGCTTATTG
TTATAAAATATTTCTTTGTTATCATTAGTCAAATAATGGC
TTATGACATCTTCCTCTTGATGAAGTAGCTCTGAGTGCCA
AGTTTAGCTTACAGGTCAGTTTCGGCCAGGCGTGGTGGTT
CAAGCCTGTAATTCCAGCATTTTGGGAGGCTGAGGTGTGT
TTATAACCTGGGATCAGGAGTTCAAGACCAGCCTGGCCAA
CATGGCGAAACCCCGTCTCTACTAAAAATATGAAAATTAT
CTGGGCATGGTGGCAGGTGCCTGTAATCCCAGCTACTCTG
GAGGCTAAGGCAGGAGAATCACTTGAACCTGGGAGGCGGA
GGTTCCAGTGAGCCGAGATTGTGCCATTGCACTCCAGCCT
GGGCAACAAGATCAAAACTCCATCTCAATAAATAAATAAA
TAAAATAAAAATCAAGGTCAGTTTCTCAGATAAGCCCTAT
TATGTATCCTACCCAGAATAGGTTAGCATCCACCTCTCCC
TTCTCTATCTCATGTTTTCCTTCTATCCATCTGATTTTTA
AAAAGTAAACTTTACATCCTCATAATACCTCTAACGTCTG
TTCTTTCACTTGGATTGAAAGTTTTGTGAAGGAAGTAACC
ATGACTGTTCTGACAACTTCTGTATTACCAGCATGCAACA
CAATGTCTGGCTCATAGTAGCTACCCCATAGTTACTGATG
AGCCAGATGACTACCAGAAACCAAATCTAAATCCAGCAGA
CTTACAAAACTTATTTTACAGTATTTAGTAAATACTTGTT
TCTTTGCACTTTCTGGACTTCATTGGAAAGGAATGAATTT
TAAATGAAAAGATAGCATACAAATATAAGAAACTATTGGC
TAATGACAGATAGTGTGGCAGGGAGGAATACAGACCTGTC
TAAGCTTGTTTTTGAGAGATGTTAGTTTAGTTTTTACAAG
AGAAGTGCAGCACATGACATAGGTCAGAATTGGAAGAGAT
AGTCTAAGGTGAGCTTCCTATAGCAAGTAAGACTAACTCA
TACTAGAAGCAAGGGACAGCTCTGTGTGTGTCCCTTCTAT
GTGCACAGTGCTTATTACTAAAGCACATTCATATATGCTC
ACTTGTTTGATTCTCAGATCAACTGTCAGGCCACCAGGGC
AAGGAATATTACCCCATTTTGTTGGTCAAAAAATGAAAGC
TTAGTGAGTTTTAGCTATCTAACCAAGTTTTAAAGGTACA
TGGTCATGACAGAAGGGCTGAAGTGGTTGGAAGAAGATCC
CTGAAAAAGAAGGCAATTGGCTTGGAAGCTTTTGACTTAG
TTTTGAAATAGTTCCCAGAACAGGAGAGGCACTCAAGAAC
TAATTTGTTGATTGAATGAATAATTACTTACTTAAATGTA
TATGCACAAAATTGATACTTCAAAATAATTGGCCATACAA
TTTATCCTGTTCTGCAACTTGCTTTTTTTCTCTAATTCAC
GTAGAATAAAGATCTTTTTATGTCAATAGGCATAGTGCTC
CCTCATTTTTCCTCAAAGCTTAGTAAAATGTCATTGAATG
AAACCGCAACATTTATAAAGGCTATCTGGTAAATGATTAG
CATCCATTCCTTGGTACAGCTACATCTCATTAATGCCAGC
TAACCATTAATTATAAAAGATGTTGACAATAAGGTTTGGT
GCTTGGACTAGTAGATAGTCCTCAAATGGATTCCCATTTA
TTTGGATTTGGTATACTCCTTGAGGTAGTGTTGCAGGGAG
TGTTTAGCCAATAGTTATATCCTGAGGAGTCCTCAAGGCC
AGAGGAGAGGACCCTGAACTAGCTATTAAGCCTCCTCCTC
TAAAACAAAGTCATACAACAGGGTTGAAAGTCAAAGAATG
AAAGAGAAAAGAAAGCTGATGTGCCTATTTTAATATCAGA
CAAAGAAGACTTTACCGTGAGCAGTATTATTAGGTATAAA
AAGGTAGTTTCATAATAATAAAGGAGTTACTAAAATTAAC
ATTTATTTTTTATCAAAATATACTATAAGTGCCCACAAAG
ATAAGTAATAAGAGAGGTGATATTTAGAACACATGTAACC
ATCAGAAAACTGTATCCAGAACATATAAAACATTCCTACA
CATCTATAGCAAACTGGACTTAACATCTGAAAAGTTATTT
CACAGAAGAAGAAAAATTAAATGTCTGATAAACATAAGAA
AATGGGCCAACTTCTGTAATAATCCAAAAGTAAAAGATAA
TACCAAAACAAGCTAACATTTTTTACATCTAATGCTGGCA
AAAATTTCAAAGTCTGACAATAAGCTCTTTTTGAGGATGT
AGAACAATGAGAACTCACATTGACTCACATGTACACTAGA
ATTGACATACTTTCAAAAAGAGATGAGCATTGTCTAGTAA
AATTGAACATATATCAACAATTCCTCTCCAGGACATTTGT
CCTAGAAAATTTGTATATGCGCTTCAGGACACATATACAA
AAATGGGTATAATTACATTGATGTCATAGCCAAAATATAG
AAACATTCTAAATATCAAGAGTAGAATAAATAAATAACAT
TTGCCCTATAGGAATACCACACAGTAGTAAAAATGAGTGA
AGTATGGCTACTCTCAAAAACATGTATAGAACACATGAAT
ATTATGTTACACAAAGCAAGATGCAAAAATTATATATACA
ACATAACTCTATTAATATAAGTTAGAAAACCATAAGAAAC
TTAATTATGTTGTTAAGGGATGCATTTCTCAGTAGAAAAG
CAAGGGCGTGGTTCTTTGAAAGCCCTCATAGTTATCTGTG
AGGAAGGGAAAGGGATCCAATTATGGACAGGAGATTTCTG
GGGTGCTGGCAACATTCTATTTTTTCAACGTGAGTGATGG
TTACATGGCCTTTTGCTTTTAAATTTGTCATTAAAATAGA
ATTGATATTGTATATGTTTTTGTATGTTGTGTTTTATTAC
ATGATTTTTAAAATGTAGGAAAAATAGGTATATGGAAGCT
GTAAAGTTGTATGCACTGTAGAGTCTGAATGCTTCAGTGA
CAACACATGGCTCTACCACTTCCTAGCTGTATAACACTGG
CCAAGTTACCAAACCTCTCTAAAAGCATTTTTTGTCATCT
GTTTTTCTCATCTGAAATAAAACCCATTCCACTATCAAGA
GTTTTTCCTGAAGATTAAATGGTACTTGATTAAAACACTC
AATCCAGTGATTTAGTGTAAACTTCTTTGGACTTTAAAGT
GTTTGTGTCTTCTTACCTGGCATGCTCCCCTGCACAACAG
TATTTTTTAATTTAAATATTTTATTTTGAGATAATTATAG
ATTCACAAGCAATTATAATAAACAGAGATTCCATGTATCT
TTAATTCAGTTTCTCCCAATGTCAACATCTTCTGAAACTT
CAATACAATATCACAACTAAGATTTTAACCCTGGTATAAT
CAAGATACAGAACAATTCCATCACAAGACATGGTTTCTTC
TTATCCTCAGACTGAAAAAACAATTCCCTTTTTAACCAGG
AACAGAAGGGTAAGTTAATACTTTGGAAGTAGGCTTTTAT
GAGATTAACTTCATTGTTCATGTTTGATAAAGGAACACTA
TTTTCTGAATAGTGACTTTATCATACCATATTGCAATCTA
ACACATTCCATCCCTAAGTGTCACAAGTTTTTTTTTTTAA
TTAAAAAGAAAGTATATATAACTGCTAAAGATGTTTCTCT
TGCCACAGACTACTGCTGAAATGCAGCATTCCCACATCCC
TGCCTCATTCACGACTACTTCCTATACATTCAGGAAAAGA
AGGCTTTAATAATTATTTTTCCTGTTTGATATTTTTAACC
ATCTCACTGTTACTACCTGCATGGTCTTCCCTACTCCAGA
CTATTTTATATGTGATTCTAGATTAATTTTTCTGTATATG
ACTTTATCTTGTCACTAGTCAGTTCATAAAAACACTAATG
GTCTCCTGTGCATCATAAAATCCCAACTCCTTGTAGTGTC
ATTCAAGGCCCCAAATTCCCTTTGAAGTTTTGTTTTCTAT
TAGACTTTATCAAGTGATATGGTTTGGCTCTGTGTCCCCA
CCCAAATCTCACCTTGAATTGTAAAAATCCCCACATGTCA
TGGGAGAGACCCCGTGGGAGGTAATTGAACTATGGGGGCA
TGTTTTTCCCATGCTGTTCTCATGATAGTGAATAAGTCTC
ATGAGAGCTGATGGTTTTATAAAGGGGAGTTCCCTGCAAA
AGCTGTCTTACCTGCTGCCATGTAAAACATGCCTTTGCTC
CTCCTTCACCTTCTGCCATGATTATGAGACCTCCCTAGCC
ATGTGGAACTGGGGAGTCCATTAAATCTCTTTCCTTTATG
AATTACCCAGTCTCAGGTATGTCTTTATTATCAGCATGAG
AAGAGACTAATACATCCAGCTACAGGAATAACAACAAATT
ATTGATCTATTTGGGATACCTTTACTAAACCTTGCACTTT
CTTACTTCTAGGCAATGGCAAATGTCATTTTCCTCACCAG
AAGCATCTTCCTGAGACATAGGTTTTTCACATATTACCTT
TCATGGGAGACTTAGCTTCATCATATGACTTATTGAAGAC
CCTACTACTGTATGTGGAAGACTTGACTGCTCTAAAAAGC
CTGTAGCACTTCTTTAGCCAGAGTGATTATTCCCTGCTAG
AGGGTCCTGTACCTACTGTCTACTATTTAATTATGTCATT
CATTTGGCATAAAGTTGTTGTGGTGCTTATGATCCTTGTT
TAACCCTTGAATTGTTATTTAATTACACCTATATTTAACT
CTTTTCTTACTTCCATAAAGGTAGATATTATTCTTATTCT
TTCTGTTCTTACTTCCCAAAATACCAAGTATAGTACTTTG
CCCTTGATTGACTTTCAATATATTTATATTAATCTTTTTA
TTAGGCTCATCTTGATTGCTTTTAGAACCAGAGCATGTTC
ACCAGTTCTTAATTCAAGTGAAATTCCTAAAAATTTTAGA
AGAGGAAATTAGACCAGAAACATAAAACAAGAGTAGTGAC
AAGAGTCGGGTAAGATGGCCAGTTTCCACAACTAAATTTA
TATTTGTATGGCCCTGTAAAATGGGTTAGCCCCTCTAAGA
ATCCATTCCCTCCTCTTTACGACAATGACAATAACAATCC
TTATTTTTTGGAGTTGTCAGTGTTAAAGAAAATAATGCAT
AAAAGCATGTACCCTATTGTCTGACTCAAAGTAAGTGATC
AGAACATTTTAATCTTCTTTTTCAAAAAAAGGCTGTCACT
TTGTCGCCCAGGCTGGAGTGCAGTGGTGCAATCACCGCCC
ACTGCAGCCTCGACCTGCTGGGCCTGAGTGATTCTGCCAC
CTCAGCCTCTCAAATAGCCAGGACCACAGGCACATGTCAT
CATGCCCAACTAACTTTTTGCATTTTTTGTAGAGACAGGG
TTTTGCCACATTGCTCAGGCTGGTCTTGAACGCCTAGACT
CAAGTGATTCACTTGCCTTGGCTTCTCAAAATGCTGGATT
ATAGGCATGAGCCACCATGCTGGGCCCAGAGCATATTTTA
AATTAAATTATTTTGGCCCGGCGCAGTGGCTCATGCCTGT
AATCCCAACACTTTGGGAAACTGAGGAGGGTGGATCACAA
GGTCGAAGTTCGAGACTAGCCTGGCCAATACAGTGAAATC
CCGTCTCTACTGAAAATACAAAAATTAGCTGGGCGTGATG
GCAGGCACCTGTAATCCCAGCTACTTGGGAGGCTGAGGCA
AGAGAATCGCTTGATTCGCCTCCCGGGAGGCGGAGGTTGC
AGTGAGCCAAGATCATGCCACTGTACTCCAGCCTGGGCTA
CAGAGCTAGACTCCATCTCCAAAAAAATTAATTAATTAAT
TAATTTAAAAAATTATTTTAAGTATTCTATAATTTTGAAA
ATACTTACATGGCATTTCAAGGACTCAAAATCTTACTTTC
CCCAGAGCTACTCATAAATCAAAACTTTGTTTAAAATAAA
TGAAAACAGAGGTACAACATACCAAAATCTCTGGGATAAA
GAAAAGACAGTGTTAAGAGGAATGTTTATAGTGCTAAATA
GCTACCTCAAAAAGTTAGAAAGATCTCAGTTTAACAAACT
AACATCTCACCTAGAAGTACTAGCAAAACAAGAACAAACT
AAACTCAAAGCTTGCAAAGATTTTTTTTTTATTACTGATT
CAATTTTCGAACTTGACATTGGTCTGTTAAGGGTTTCAAT
TTCTTCCTGATTCATTCTTTGGAAGTTGTTTGTTTCTAAG
AATTTTCTCTGGATTTTCTAGTTTGTGTACATAGAGGTGT
TTATAATAATCTCTGAGGATGTGATGTGTTTGTTTGTTGT
TGTTGTTTTTGGTAGGAACCGCCCCCACTACCCCGCCGAA
AAAAAAGAAAAAAACCTGGATCAGGTGGATTCACACCCAA
ATTTCACCAGATGTACACGGAAGAGTTGGTAATGATTCTA
CTAAAACTGTTCCATAATATCAAGAAGGAAGGACTCCTTC
TTAACACTTTCTATGAGGCCAGCATCTCTCTGATAGCAAA
ACTTGTCAAAGATACAACTAAAAAAGGAAACTACAGGCCA
ATATTCCTGATAAACATAGACTCAAAAATCCTCAATAAAA
TACTAGCAAACCAAATTCAACAGCACAGCAAAAAGTTAAT
TCAACATAATCAAGTAGGCTTCATTCCTAGAATGCCAAGT
TTGGCTAAACGTATACAAATCAATAAATGTGATTCATAAA
TCTCCTTGAGTTGGAAATATATTTTAAAATGTGATTCATC
ACATAAATAGAACTAAAAGCAAAAAACACATGATCATCTC
AATAGATACAGAAAAAACTTTCAATAAAGTTTTTTCTTTA
TTGAATATACCTTCAATATACCTTCGTGATAAAAGCCCCC
CAAAAAAGTAGGTATTAAAGGAACATACTTCAAAATAATA
AGAGCTATCTATGACAAACCCACAGCCAACATCATACGGA
GCAGGTAGAAGCTGGAAGCATTCCATTTGAGAACAGGAAC
AAGATAAGAATGCCCACTCTTACCACTCTTACTCAACATA
GTTCTGGAAGTCCTTGCCAGAGCAATCAGGCACAAGAAAG
AAATAAAAGAAATCCTACTAGGAAAAGAAGAAGTAAAACA
TGTTCAACATCACTAATCATCAGAGAATTGCATATCAAAA
CCACAACGAGTACCATCCTCACACCGGTTAGAATGACTAC
TATTAAAAAGTCAAAAAACAACAGATGCTGGCGAGGCTGC
AGAGAAAAGGGTTGAACGCTTATATACTGTTGGTGGGAAT
ATAAATTAGTTCGGCCACTGTGGAAAGCAGTTGAAGGTTT
TTCAAAGAACTTAAAACAGAACCACCATTTGACCCAGCAA
CCCATTACTGGGTATGTACCCAAAGGAAAACAAATCATTC
TACCAAAAGAAACATGCACTTGTGTGTTCATCACAGTACC
AGTCACAAGAGCAAAGACATGCAATCAACCTAGGTACCCA
TCAACAGTGGGTTGAATGAAAAAATATGGTACATATACAC
TACGAAATACTACACAACCACAGAAAAAACCCTGAAATCA
TGTCCTTTGCAGCAACATCTATGAAGCTGGAGGCTTTCAT
ACTAAGCAAATTAATACAAGAACAAAAAAACAAATATTGC
ATATTCTCATTTATAAGTGGGAGTTAACATTGGGTATTCA
TGGACATAAAGATGACAATAGACCCTGAGGATTAATGGCA
GGGAATGGGAAGTAAGGGCTGAAAAACTAACTGTTGGATA
CCATGCTCACTATCTGGATGATGGGATCATTCGTATCCCA
AACCTCAGCATCACACAATATACCCATGTCAGAAACCTGC
ACATGAACCCCCTGAATCTAAAATAAAAGTTGGAAAAAAA
AAAAGCTGTTGATACGTGTCCTGTGTTCTATTTAAAGAAA
AAAGCATCTTCTTAGGCTTCAGTTTAAAATGTCCACTACA
TTATATTTGTCAGTTTTTGTTACTCTGTTTAGGAATCTGA
GGTCAATGAAGTTAAAATTGTCATGGTAACAGGTGTTTTA
GACTTACCACTTATTAAAAGTATGTTTTAAAGCCGAATCA
TACAGTGTTTTATATTATATTGGTTTTGTTTATATTGAAA
TCAGTTTAATATGATGTGTGTGTGTGTATCAGTATAATAC
TAGTCTTACAATGTGGTTCTACAATTAATCCTTCAGCCCT
TCATCCATATGCTGTCAAATACTGTTTATCTACAGGATGC
CGGGTAACTCTGTGTGTGTGTGTGTGATCTCACCTATGTT
AAAGTTAGACTTCCATTCTCATCCCCCTCTCAATTAGATA
CATCCTGGATACTAAAAAGTTTTTGAGCAATTGAATTAAC
TGTCACAAATATCACTTAATTTCATTCTCAGCTTATTTGC
CATATATTCATCTTAGTCTAAGCCCTTCTTTAAATAACTG
TCTGCTCTTTCTATATCCATAGTTCCAGATGTCAAGGTTA
TTTAGCTTCTCAACATAGATTGCTAAGGGTTGACTTACTA
GAGTCAGATAGACAAAAAAAAAAAAGAAGAAGAAGAAGAA
GTAAATTTGGAGAAACTGTCACTGAGAGAGGATGTAGAAG
AACTCAAACAATGACACAAGGATTGGTAAGGTGCAGTCAC
TGAGTGATGTTTAGGGTAAAAGCTGGGTAAGAACCCTGTA
TCGCATCAATCACTGAAGCATTGTAGAATTAGAGAATGTA
GTCTTTGATGTCCATAATCAAAGTTTCAGTCTTCACAAAA
TGATTCAATTATATTCATTATATTCTGTGTGAGAAGACAG
GTAAGTGTGTAGTACTTACTAGAAAGATTTCCTTCAAAAA
TGGTTAAGATTTTTAGAGTTCATACTTAAGGGGATGAGAT
TTAGTTACAATGAAAATTAACTTCTATAAAATATCTCATT
TCCCAATATGTTAGATAAATGAGATATTATGCACATAATC
CTAACATAAAAGACATTCTCTGTTCCCCAATTATGTAAGA
AAAGGGAACTATTGATTTAGGTACTTTCTATCTCAGTTAA
AAAGCGGGTCAAATAGATAGCATTTCAAGGGTCTTATGGT
TTCTTTAAGAGCTTCTGTAACACACTATTTGTACATGAGA
TTTTTTTAGGATCAACTGACTGCTTCACAGAGAGCCTGGC
ACATAAGAATTTTTTGGTCATTGTTATTACCTGATTATAT
CTTTTTTCCCTTTAAATTTTCTATGTATTATAGGTAGGTG
GTGTTTTCACTATGTGTCTTTCACTTCTTAGCTTTAACTC
ATTTGTGTCTTTGTGTGTCAAGTATCACATAGAATTAAAT
CAAATACCTTCTATAGGTATTCATAAAGTTACCATAGATG
GTCACACCAGAAATAAAGCAAAACAGATACTGGAAGCCAC
ATCTTTTTGTGTGTTTAGAGCTATAAGTGATACCTGAGAG
TAAAATAAAGACTCTTTCCCAAAAATATGGAAATAAGGGA
AATGGACTTATCAGAATGATAAACTATACAAGGTTATCTT
CTTAAAGGAAAATGAATCACAGCAGTAGCTTTTTAAAAGT
ATTAACTCATTTAATAAAAAATGCTTTAATCCTAAGAGAA
TGTATTGACCTAGATCTGATTGGTATAAGAGAAAACATTT
CAGATATTCAAAACAGAGGGTATTTTATACAAGTAGGTTG
CTCTCGAGGTGTTGTAAAGAAGGGCTGAAAGAACAAAAGG
GAAAGGTGGCAGGTACTGGATGGAAGAAAAGGATGATTGA
CAGGAGCTGTTGCTTACTGCTACACTTGCCGATTTGACAT
TTGAACCATTATGGGACGCTGCCCCAACCAGAGCTGAAAT
GCCAACAACATTCCACTACTGAAGAGGCAGAAAATGCAGA
AGAGATTCTTCTTCTGTCTGGAATGCTTGAGGCTGCAGGT
GCTTTGTCCCCTGCTGACACAGCAGCTGTCAGCAAAGGCC
TCAGCTCTTGAAGCTAGAAGCTGGACGTTTTCTTTCTTCC
TGCTTCTGTCCTCCTCGCAGTGCCTCCCACTGGCAAAACC
TAATAGAAGGCCAACAAGCAAGAGAGTTGGAAATGTAGTT
TGTAGTTTGTAGGTTCAGCCGTACAGAACAGGCTATAGAA
GCGTGGATGTGTAGCTGGGGCGGACATCAGATGTATCACC
TTCTTAGCTACTCGGCATTCACACACACCCTTGTACTTTT
CACTACCTTTCATTACCAATAGCAATCTATGCTTCCAATG
AACATGATACTACTATGCTTTGTACAAATGACGGTGCTCT
CACCTCCCTCATCACATTCTTATCTGGGTGATGTTAATTC
CCCTTTTAGTTCAGGCACAACCCACCTGGATATTCTTCAA
CATAAAAAAACTAAACTATAAATTAATACCCACTAACCCT
ATTTACATGAATCAATGGGGAAAGGAGGAAGGAAAATTGG
TTACAATATACAAATCTCCGTGTAATAAGCAGAAATAAAA
TATGATAGCATTTATAATTATTGTTTATATGATTAGTTGT
TAGACCATAGCTGATATTTACAACTTCTTCTCTTTGCCCT
CAGCTGGTAGTTCATTTGTTTGTAGTTCTTTTATTTTTAT
TTTTTGTAGAGATAGGGTCTCTCTATGTTGCCCAGGCTGG
TCTTGAACTTTGGGGCTCAAATGGTCCTTCTGCTTTGGCC
TCCCAAAGTGTTAGGATTACAGGTGTGAGTCACCACACCC
AGCTTATTTGGAATTTTTTACTTAGTGAGGCCACTGGATC
TTCATTACTAAGGGGGTCTATGTCCTTCATGTTCTATCTT
GATTGGGTTGCTGCAGATTTTCAATGCTTGTATGATTGGA
CCTTGTCATATAAAGAGATGCCCTTTTGAATGTCCTGACT
GACAACGTGCAGTAGGAAGCCAGTTTCTCCTCCAATATGA
TACCTTTTTTCTTTGCCTGTTATAGGAATGCTATGAAGAG
AGGGTTAAAAAGAAGCCAATGTGTACCGGGTGCTTAGAAC
AGTGCCTGATACATTATGAGTCATATAGAATGCATTAACA
AATAAGGTCGATTTACTTCTGGGGCATATCTGTTAAGAAT
ATCTTTTTTTAGAAAGCAATACAAATTATAAGTATGCTTC
ACTTATTAATTTTTGATCTGGAACACACATGACAACAGTT
AACAGGATGCAATAGAAAGATTCTCATGCTGGAACTGTTG
GGTTCTATTTCTGTCTCTGTATTAATTAGCTTTACAATTT
GATATTCAAGGGTAACATCTATTTTATCCTTTGGTAAGAG
ACAGAGTTTAGACAAGGAGAAATACCAGAGTCTGTGATTT
AATGATTCCATGAAACTAGAAATCACATCAAGAGTGCTTG
CTTTCTTAAGACCTTCTTTGCTATTGTCTAGTAGTCATAC
TGAAAGGCAATTATTATCTTCCCAGGTGTTATCACGAGTT
ATGGATTATATCTAGATGGTATATTAATCCACAATTCCTC
AGAACTCAGCTGTCGTGCTTATGGATTTGCTCCTTGGAGT
TTACATTCCTTCAGAGTCCAAGCATGCACGGCCAAAGGTT
GTGCTCTGGGCCCACTGGTGAGTATCTAAATTTACATTCC
AGGAATGTGTTAAATGTCAGATGACACCGAATATTAAGGA
AGAAGTAAGTGGCGGTGACTCACCCTCTGCACAGCTAGCC
TTTCGAGCAGGATGGGAGATTTTTCTTTTTATAAAAGTTC
ATTTAAGAGTTACTAAGATTTTATATTCGACATAAATTTC
AAGACTGAACATAGGTCCAGTGAAGGGCAGAGTCTACATT
TTATTGAAAGAAAGATAAGTTGGCTAGTGTAGTAGGCAAA
CATGAAATTTTTCCTAATTTAGTGACATATTGAAGGTGGA
TGTTTTTCTTTCTAATCATGGGCTCAACATCTAAGTAAGT
TTAAGATTAAAAAGTGAAAATAATTGAAAGTCCATAAGTG
CCACAATATGGCAACACTGCTCCCCAACAAGTAGTTAATC
AATTAAAAGGTTGAGTTTACCTCATCTATTAGGATAAAAT
AGTTTTATGTGATACAGCTTCATAAGAATGGTATTTAAAA
TTACATTAGTATCAGCTTTTGGTATTCATATTTCAGAAAT
CTATATCTGAAATGTATATCTATATTTCATTAGCAGTTAA
CAGCTTGACAAGATTATACTTTCTATTCCTAATGTAATTT
TTAAAACCCAATTAAGGGCACATAATTATCATAAACTAGC
AGGACAGTCTTCAGTTTCAAAACATCATATTACACTTTTG
TGCATTTTTCTTGATTAATTAGATTTTGCTTCTTTAGATG
GAAATGCTCATTACTCTTAGGTATTTTTTGGCAATGTTTG
CTAATGCCCTATCATTTTAGTGCATGCTATCTTCACTGAA
GAGTGTATTATATAAATATTACCTTGGAAAGAAGCTCTAT
GTTTTAATTTCTGCTTCCTTATTTTTGATCACACCTCTCA
TTTTGTTTCAGAGATTGGTTGCTTTCCAAGCAGCTAACAC
CATCCATCGGCGGAGCTGAGCTGTAGTCTTTATTGCCATT
AAGCATTTTATAGCCCAGACCCCTCTGATGGATACTTACC
CTTAAATGCAGGAATGGCAATAGGCCAGCTTTTCTTCTCC
ATTCAAAAAAAAAAAGAAAAAGAAACAAAAGAACATGTCA
CATGAGACTGAAATTTACACTTTTTCAAAATGTAAGCTGC
AAATGGTAGTTCTGGCTACAAAATTGGCTCAGCGGTGTCT
CCTGATGTTCTGGCAACTTTAAATAAGGGGGACCTGTGTT
ATCGACCTGCATCCTGCACAGATAGTAGCTACGTTAACCT
TAAGAAATCAAATGCCACAAAGCTCTGATAGGAAGGGGGG
AAATAGAATTGAGTTGTAAAACCTAGTCTGCCACGGCTTC
ATACATTCCAGACTCAATCCTGACTTACAGCACAGAGTTT
TTTTCTCCCTTGGTACTTTTCTTTATCCTATACTCAGTAT
GCAAACGCTTTTCCCTAGTCAATGATCCATCTCTAATCAC
TGGGATTGAACAACAATGTCTTTATTTAGAACAAGTCAAC
TATATGCTACCAAGAAGTTAAAGCCCATGGTCTTCAACTG
GTTTGCAAAATATTTTTATGCCCATTAAGTGATTACATAT
CTGAGTATTCTAAATAGCCCTGGATAGCTAGCACAATCAT
GAAGGATATTACAGATTCAGCTTCTTTTTGTTGATGATTC
TTTTTAATTTCTTTTTAATTTCTTATTGACTTAAGAAATC
TATGAATCAATCTTAAAAGGCAGAGTTTTCTATCATTAAA
TTATAATGTGATACTCAACAAAATTCAGTCAAATGTGGCA
ATGGTGTATAACGGTTTCTTAAGATATTCATCTAAATAGA
GCCCAATGCTATGACATTTTAAATAAAAAATTTCATTGAA
ACTGAAAATATATCATTTCTATTTTTAAATATTTTGCTGG
CAGAAATCAGAATAAATTTTGAAAGAGTTCAATTTTTTTG
TTCATCTAACAGTTCTTAATGATAATTCTTGTTCTTTAGA
TTATCCACGCATGCAGGGAAATACTATTCAATGTTTTCTA
TGAGGAATATGCTTCACAGTCCCAAATGTGATATGGTTCA
TCCTCCAAATTGCAAATTGCTCATATAATAAAAAATATGA
ATTTGATGGAGTATGTTTAAAAATAAAAAGACATACAGAA
GTTTCATATTCTTACCACTTGAATGTAGCATTAGCTCAAT
TTTGTTTTTCTAATCTGACCAGTTTGTTAGCTATTATTTA
TGGTTCAGAAGGAGTTGCCCTGTACCTATCTGGAAAAAAC
AAAAACAAATAAACAGCGACAACAACAACAACAACAAAAC
ACAGTGATTCCCCTGTGATTTGTTCAGTTCTTACTCATCC
AAATAATGTATTTGACTCTTATGGAAATTCCAATATAGAA
AACAATTGACAATGCCTTTGAACCTAATTTTTAGATGCTA
ATGTGCATTGTCAAATTAAATTCAATGAATTCGGGTGTTA
CAAATTTTGAAATAACGTAAAAATTCACAGAATGCAGCAG
AAACTTTTTAAATGCTTTCCTTGCTTTCAACTGTATTAGA
GCAAAACCGTTCACATTGGGCAATATTCTTTAATAAAATA
CAATAATGTTTTCCATAAGAAAATCACTTTGCTTTCTTCC
TCCCCACTTAGCCAATGTTACATAACACTAGTGGAGTCTA
AGATTGAGAATTTTATGACTGTGTCTTGTATTGGAACATT
CATTGGATTGATTTTCCAGGGACTCTCTTAAGGATGATGT
GCGAGACTATAGGTCATTGCTGTGTGATATGGCTAAAAAG
TTGTCTTGGTTCCTTAGTGATTTCATACTTATACAGATAA
ATACACCTGGATAAATACACATGTACAAACACATTCACCC
TTTCATGTGTTTTTGTTGTTGTTGTTTTTGTTTTTGTTTT
TGTTTTTTTTTTTTGCAAAGAAGCAAGTAAGTGTGTTATT
TAAGACATCTAAATCTTAATGGCAATATATAATATAGTCA
AGCAAATGCTATAGGGGAAGTCTGCCTTAAACCTGCTTAA
ACCCCTTAAATCCCTATACCCCCTGAGGAGATATACTTAT
TCTACAAAGCCTCAGATTTCTCAACTATTACAAAGAGAAA
TAATGTCTACTTTAAGAGAGTTGGTGTAAAAAATTAAATA
AAATATCATTTACACAAATTTCTGGTACATTGCAAGGGTT
TTATTAAGAATAACAGTTTATGGCCAGGCGTGGTGGCTCA
TGACTGTAATCCCAGCATGTTGGGAGGCCAAAGCAGGCAG
ATCACAAGGTCAGGAGTTCAAGACCAGCCTGGCCAATATG
ATGAAACCCCATCTCTACTAAAAATACAAAAGTTAGCTGG
GTGTGGTGGCGGGTGCCTGTAGTTCCAGCTACTCAGGAGG
CTGAGGCAGGAAAATAGCTTGAACCCGGGAGGTGGGGGTT
CCAGTGAGCCAAGATTGTGCCACTGCACTCCAGCCTTGGA
GACAGAGTGAGACTCCCTTTAAAAACAAACAAAAGAATTA
CAATGTATTAAAGAGTTTGTATGTTTTTCTTGCACATTTG
CTCTCAAATATTTTTTCTGTGTCAAGAGAGGTTTCCAGGC
CAAAGCCAAGCCAACTTTTACCTTTCCCAAGTGCCTTTTC
CTTCATATTCCTTTTACGGCAAGGTAGATAAACAAAAAAG
TAAAATGAAAAGAGAGACCAGGTCGGAGCAAAATAGTACA
ATTGCCAAATTCAATGTATAGTAAAAACTGAAGTGTTTAT
CCAAATATTTAAGGAAATGTTACAAAACATATTTATTTTG
AAATAACCAAATATTTGAGGATTATAATATAATTATCTGG
AATTGCCCTTAATTCTTCAGCTTTTCAAGTCTCATTTTAT
TTGGAATGCTTTAAAATCATTCTATATACAATAATATGAA
CTATATAGATAGGCATAATAAAACCAATTACATTGTCATA
AAATATTAAAATGATGAATTGATATTTTTCTAGCCTAGTT
TCTTCATCATTTCTGTACATAGCTATTAAACTAAAAACAA
AAGAGCAAGTGTTATAGTTCTAAAGAATCCCATAGCTTTT
CTCTGATGAAAATAAAACATGTTGTGACCTCATAGTTATT
AAAAATTAACACTTTCTTTTTCCCATTTATTTTCATAATT
GGTAAAGTATATTCACCCTAACAAATAAAGGTTTTATAAT
TGATAATATTTCTGCCTAAGGATTTCATGTTTGATCACCT
CCTTGGGAGGCAAGAGCTTGTACCTTAAGAATAAAGTTGA
AATTATCAACATATTTAGTAAATTGTGAAAGGTCAAATAT
TTCTGAGTGTTGCTTATGAGTTTGTAGTGATTAGTTAACT
GAATTTAAGCTAATGATTAAAAGATATTAAAAATTTCTGA
ACTCTTTTCTGCTTTCTTGCCAACTACATCTTCCTCTGAC
CACTTATTTTACTTATTCAGCTATTGAAATCTTCCTGACC
CCTGTACAGCTAGGGATTACATTTTATTTCAGAGTCTTTC
TCTTCAAGTAATTCATCATCTGCTCTTTTCTGCATAGCTT
CATTAACACAATCAACATTTTTTTGTGATTGTGCCTTAGG
GATAGAGTCCCTAGGATGCATGTGTTTCTTAATGTTAGCA
TGATGCCATTTTTACATACCTAATAGCAACATAGCTCATA
AAAATTGTGTGTGTGTGTGTGCGTGCATGCCTGTACACAC
ATGTATGCATGCATGTGTGTGTGTGTGTGTGTGACAGAGA
AGAGAGAGAGTCAGGATACTTGGTGTGGCTTTTTGACAGA
GGCCAGAAGTCTACTACCTAAGTCAAGGACTTATAAAAAC
AGACTGCATGCATTTCTTCTCTTTTGCAATCACATAAAAA
TTATTTTAAAGCAGTCCTAGAATTGGTCTATGGATATGTA
CAGCCATAGGCACAGTCACAGTGTGAGCAGATCCACATAT
TCTGGAAATCACAAATAGCTGCCTTGGTCAAGAGCTCAAA
TTCTAAGCTTTAACAGCAGGGGGAAGAAAACATGAGCCGT
GCTTTGAGCCTGCTGACAAAATGAGGTATTCATACAAGAT
GCTACTGTCAAAATAGTTTACTTCACAGCAAAAAGAGATT
CTTTGAAGAAATATGCTCAAAGCGAAGCATGTACTTATTT
TATTTGCAAACAAAAATAAATCTTTTTATACTCACAGGTG
GAAAATCGAACTCTAGAAGCTCCTCCTGAAGGAACAGTAA
ATGTGTTTGTCAAAACACAGGGATCCCGGAAAGCCCACGT
GAGGTGGGAAGCACCTTTTCGCCCTAATGGACTCTTAACA
TACTCAGTCCTTTTCACTGGGATATTCTATGTAGACCCAG
GTAATTTGTTTTTATTTTCTAAACTTTAAATAACATTAGA
AAACAATGCATTTTTATTTAAAATCTTCCTTTCAGCCACA
GATGTTGGTTTCTTTATTTTCCTGAAAATAACCTATATGG
ATAAGCTACTGCCCGACGGTTCTCAGAGTGTGGTTCCCAG
AGCAGCAGCAACAGCCACATCTGATGAACGCTTAGAAATG
TACGTTGTAGAGCCTCTGCCCCAGCCTAGTGAATCAGAAA
CTCTAGAGGCTGAGGTCTAACAGTCTGTGTTTAAGCAAAC
CCTTTAGGTGACACATGCTCAAGAACTAGTATATATTCTT
CCCTTGCTAAAAAAGTGGTTCAAACCTAAAACACCATGTG
TGCAAAGAGTTGAACTATAATTTTGCAGTCCATCTTAAAC
AAGCCATTTTTGTGACTGTTTTAGATTTCTGAACTAACTT
AGTAATTCTGCTGTGTGTTCTAATAAATTTACTGAATGTG
GATTAGGCTACGTGGGGTTCCTTGAAAGTATTTTCAAAAA
CTATCTGATTCAATAAGTTAGGTACTATGGTAGTATGATG
TTTATTTTAAGCAAACTCTACCGTAAAAAGAGCAGGTATA
TATTTTAATAGAAATTTTTGATCTGTATTAAGTGGTGTTA
TTTATCATCTTCCAGGAGTGGCCCTACTATTTTTGTAGGA
GGAAGTTTGAACCTTTATTTTTAAATGAGTAGCAAATATG
CAATATTGTGGATTCAGTCAGACATATTATTAGCATGTTA
GTCTGTTGCTTAGACTTGAAAACATTTCTTTGTTTCTGAA
TTTTCTATGAGTATTTGCAATACTTAATAACATCCTCCAA
GTGTAAAAACAGGTGAAGAAAGAAGAAAACAGGCTTTTCT
AAATTTGAAAAGGGTAGTTATTTGTGTACCGCACTGGCAA
GCAAATGCGAGTCGAGTGCGTGTCAGAGTCTGAGCTGATC
CCCTCAAACATTGGTATGTCCCTTTTTTATGCAATCATGG
CTTTGATGTATTCTGCTGTAAAGCACTTGTAAGATTATGA
GGTGAAGGAGTGATGATCGATTTGAAAAAAGAAGCAACAT
TTAGGCCGGACCCATGACAGCCCAGCTATTTCCGCCAAGG
CAGCTGGGTGAATAATGCAAGAGCCATATTCCCCCTCGTG
TTTAATCTTGCATTGTTTTTGCAGAGAAAATTTCTGCTTG
CCTTCTAAGTCATGTCATCTCCGGTTGTCATCCCGTCTCT
CAAACCATCAAAACGGTATTAAATGTTGCAAAGCTGCGCA
ACAAGAGAACTTTCAAAAGTCAGAACCCATTTACTGAGCA
GCCCTTGTAGAAAATGTATTCTGTTCTCGGCAGAATTTTC
CTTCAGTTCTTTCCACTGAGAAGTTTACTGATTTCTCCCA
GTGGAATCTGCTGGAATTTATCGGTTCATGGTTGGCAGTC
ACAGATTAAGGTAAATGTCGATCCGTAATGACCCTCTACA
TGTTAGTATTGCAGTAAAGCTGGGCTTTTATGTCAAAGAT
ATCGGAGAGGGAGCTATTACACATGACAGGGGTGATCAAG
GGACTCCAGACCAAGGCAAGCATTATTAAATATTGACTAG
TTCTGTGATTTATGTAGAGCTGGAGGAAAAAAGTGACTTT
TTAACCATTATATATTCTTCAGCAACGAAAACCAGCCATT
TATCTCCTGCTGGTAATAAAGAACAGAGTACCTGCATATT
TTAGTGGAGGGAAAACCTGGTCTTATAAATGAGATGAACT
CCTTCATGATAACATTTCAGTTTGTTAATTGCCAAAAGCA
AAACAGACAAATTGGAAGCAATTACGAGATTTGACTTAAA
GAATTTTTGCGGTAAGCGTTCAACTCAGGGGTTGGAAAGG
GGTGAGGTTGGAAGCAAAAGGAGCATCTGAGATGGGCCCC
GGGAAAATTCATGTCATTGGTTCACTGGCACCGGAACTCT
CATGTCCACTCTTAACTGAAAGGATTTTGAATATTGTCTT
GTCCTGTCACCCATCAGCAGCTGGGGGACATTTACACTGA
GGGTAGGGAGGTCTGCATGGCTCTACAGGAAATGAATTAA
ACATTAATTCATCAAACTTATTTAAGATATCATCTGTTCA
CTAGATTTATACAAAGCTTATTGAATTGTCTAATGGCTAA
TTGGTTATTTCCTTGACATAATGAACAACTGTATTTCATC
CTTTCCTGTGATGGCTGCTAAAGAGGTGGTGGTTAGAATT
TATAAGATAGGGAAATTCAGCTGGTTCAAAGCAAGTGTAG
TTTCAACATAAAAGTGCCTGCAGCTGGGTCACTATTTTGC
AGGAGAAATTGGGCTGTGTCTGTAAGACACCCACATGGGA
ACCCTATTCTTCATGTCAACTCGTAACCTGAACTAAAAAC
TTTACAAAAACATTAGGTTTTGTAACAACAAGTGAAGTGG
CATGTATCAAAGTGTGATTTTTCTTAAAAATTGTTCACTT
TTGACCACGTGTTATGTTCTCATGAATCATAATTTAAAAG
ATAGAAAAAAAGGAAGTAAAGTACCAAGCCTATTCTGTAG
TCTCAGAGGAAAAGTAGTGTGCTCAGCTTCTTATATCCTT
CTAGAAATATTTGTCTTATATGTGTGTGTGTGTGTGTGGG
TATACATAAACAAACACATATTTCCCCCATTTGTAAATAC
ATATAGTTTTCATCTCACACATGCAACATTTTATACTAAT
GATACCAAGTGGTACACACTATTTTGCACCATGCTTTTTT
TCCATCTTAATAATTTCAGAGAAATTATCACAGCAATTCC
TAACGAGCTTCCTCATTCTTTATATAGCTTGGTAATATTC
AACAGATTAGAGCATACCATCATTGGTTTAACCAGTTCCT
TATTAATGGCCACTTAATTTGTTTCTAATCTTTTATTATT
TCAAATATGCCTCAATGAATAAACATATGGGAAAGTCCTT
TCACACTTTGCAAGTAAATTAGTATGATAAATTCCTTGAA
ATGAATTGCCAGGTCAAGGAAAAATGAATTTGTAACTTTG
TAAGATATTGTGAAATTTCATTCCATAGAGACCATAAAAT
TTATATTCTCAGAAAAAGTATGAGGGTGCCTGTCTCCCCA
CAGTCTTGTCATCAGAGTGTTGTCAGACTTATCTTTGCCA
ATTTGGTATGTTAAAAACAGTAGCTATATGATATGTTAAA
AACAGTAGCTATCTCACAGTATCTTGAGTATTTACTAGGA
ATTAGTTGGAACTTATGAACATATTTTCATAAGTTTAAAA
ACTGTTTCTTTTTTTTGTGAATGCTTCATTTGTATCTTTT
GCCCACATTTTTATGGAATTTAAGAAGCTCTTTATGTATC
AGGAAAATCTGTTATATTAGTAGAAATTTTTCCCTTCATT
ATTGCTTTTTCCTAGCACTCTAATGCTTTCTTTTATAAAA
TATTTATATTCAGTTCATCTGAAATTTATACTGATATAAT
ATGTCATGTATGGATCAAACCTTATTTTTTTCCCCAGAAA
ATTTTCCTTTCTCTCAAAACCATATACTGAATAATCCTTA
TTGTTCCCCACTGGCTTGAGTTGTCATCTGCAAGAGCTCC
TAAATTTCCATCTTTATTAATAAATACATGTGGACATATC
TGTACCTTTATTTACATTATCAAGGTATCTTAATGATTAA
AACTGTAGAATATATTTTATTGCCTTGTAGATCTAGTCCT
CTTCATTATTTTTATTTTATATAATTTCCTACTTATTATT
TCCTATTTTTTTAAAACAATATTTATATATTTCTAATTTT
ACCCCAGAAGTCCTGATGCTGTTTTTATAAGGATGGAACA
GAATTTACAGGTGACTTAGGTAGAATTAATATCTTTATAG
TGTTGGGTTTTTCTGATCAATGACATCATTGTACTTTCTA
TTTTGTGTCTTTTGTGTCTCTCGCAAGAGCTCAAAGTTTT
CTTCATATAGATCTTGCACATTTCTGTTGTGTATTCATTA
ATATTTTATAATTATATATGATTTAAGTAATTAGGATAAT
ATGTACATTTTACATATTAACATTAAAATTAAATAACTGA
AAAAAACTACTTTTAATAATTATATGTAGACGTCGTTCTC
AGATACCTGTCTTCTGAAAGCCATGATTTCAAATGTTTAT
ATCTGTCTATTAGATGATCGTTCATCTAACTTTTACAAAC
ATTTGAAGTCTTTTTGCTGCTAAGATTATTGTCATTTTCT
CTAAAATACAGGCATCTTACCAGGGGAAAATGATAATCTA
ATTAATTAGACTCTCAACTAGTTTGTGGTGTGTAAAATGG
CAACAAAGTTTGGACCTGAAGAATCTCTGTCCTGACTGAC
TTCACAAACAAAAAAGCTAAGGCAGACAAACTTAGCCAAG
TTATTCTCAAGTGCATGAAGCAGGAAAGAAACTAGATGGT
GTGTGACAAGTGGAACAGAAATAATTAAGGGAAGATTTTG
GTAACACTGGGTCTTTCTCTTTAATTATGGATGAGAATAA
ACTGAATATGGAAAAACTAAAGAGAATGACGGAGAGAGCA
CAAACGCATGTGAATGGCAAAAATGAACAGATCAACCAAC
CTACACTTGGTTATATTAGAATGTATTTTTGCCATTTGCT
AACGTCCACCATAAAAGTAAGGATTAGCACTTTTCTGCGG
GATTCTACCTGATTTGAAACATCTATTCAATTATGAGGAA
CATATGATCAACAAATTAGTTTTTCTAGGGTGTGCAAGTG
CCATTTACTCACCTGGAATAAGTGCCTTGCTCAGTGACTC
TCCAGGGTGCACCATTCACCTTGCACGGGTGAACAGTCAA
CTCCCAGTGATCACTTTACAACATCTTCAGTATTTTTTCA
CACATATGAATTAACTATCAATTTCAATTATAGATAACAG
GTTTATAATCATTCCTTATGAAACACATTGAATATATAAT
TTTTAAAAAATCAAACAAATGTATAAGTTTGGCAATAAAA
ATTAAAATTTTATAGCATAGTAGTAGCAACTCTTTATAAA
ATTATAAATTCTATTCCATTTATTTAACTGGTAGATGAAA
GTACTTGTGCCATGATAATTTAGGGTTACGTCATTATATT
ACAGAGCTTCAAAAGTATTCTCAGCTACAAATATAAAACA
ATCTAATTGTCAAGAAGAAAAATAAAAACTATGAAAAGAT
AAAGAAAATATTCTGAGATCCTATAGAATAATTTTTACAA
ATGGCAGCTTCTTTACTACTAGACTTCCCTTGGATTCTTC
ACACTGATCCTGTACTTAGTAGACAATGCCATGTCTTAGT
ACACATATCCTGCTTTTTTCTTAAGTGGTTATTGTGGAGT
CCTCTGCAAATTATTTAATTCTTCATTATCCTTCCTTTTG
AATGAATTGGGAAGTGATCTTCATTGCTTGATATCCTGAC
AGATTGTTTTGTGTCAGAGTTTCTAAGGCAAAGCACCAGG
GTGTGCTAATTGCTGAGTCCTTTGTGCACTGTTAACTCTC
ACCTGCTCTGAAAAACTGGATTGCAGCTTAGTTTTCATCT
TCAAATGTCTCTTTCTCCTAATCCCCTATTTTGTGCTGTG
CCACAGAATAAAGATATTTATTTGAAAAAGAGAGATATGA
GTTACTGTGGGGGAAAAAAGAGGATAAATGAAAATGATCC
TTAAGCATTAGCAAAGGGAAATGGCATTTTAGAAAAAAAA
AGAAAAGCAAGGCAGATTGATCAGTTTTTAATGTTGAAAC
TGAATCATTTCATGGATCTCAGATAATTCTTTCTGAATGT
GGAAAGCTACAACAAATAGGTTTTAGGTGACTTTTCCCAG
AGTAAATACTGTCTAACCCAAAATAAGTCCTCAAAAGTAA
GGGTGGAAGGTAAGGACCAGGAAAGAAAGGAGATGGAAGA
TAGAACAATTTTTAAATTGTTAAATGCTCATGAAATGAGC
ATAATCAGATGCTTTTTATTTGCTTATAAGACCTGATGGT
CCTGAAAAAAAGAAACCCAATTAGTATTTAGGAATGTTTT
TAAAAAGGCAAATGAAAATTTGGAAAATACATCTGTTATC
TCTAGGTGGTTGTATTACGAATGGTTTATCTTCCCATTTT
TCCTTTTATATGTACTCAATTTAAAAACAATTCTATAATA
TATACATATTATTTTTGCAAAACATTAGAAAAAAATAGCT
CACAAGAGCAGATGATTCAAGAGCAGAGTAATTAGGAGTA
AGCACGGTGCTTCTGGCTCCAAGGAGATCCAGGTGGTGAG
TCAGAAGTCCTAAGGTGGAAGCTTACAGAAAGAAGGGCAT
CTTCACATATTTCCAATGATTATTCAGGAAAAGTCTTTTG
GTGACTTGTGGGATGTTAAATTTAACTTTCTTCTTACGTT
TTGCCTGCATATGTTTTTCCAACAGTTGCTAGGGGTAATC
AAACAAAAACACCAAGGATCTGCAAAACAGAAAAGAAAAC
TAAATAGGAGTGGTCAGAGAAATAAGGGAGCCTCTTTATA
CCTGAGACATAATGGTAGTGTTAGGGGAGGACTGAGGAAT
GGGAGATTTGGTTTTTTTGAGGTTACATTATGGGGAACAG
GAGGGGCATAAGGCTTTTACTGCAGTGGTAACATCTGGAA
GGAGTGGGGCATGTTAAAGACCGATTAGGATATTTCCAGG
TAGAAAAGATAGAGTATAAATGTGATGTCTCCCCATCCCC
CATTCTCTGAGCCTAAACTTTTTCTTCTGTTATAATTGGA
GTCCATATCTCATTTCAATATTGGTATCAAGTGTTTGCTC
TTTGGGATAAATCCCCATCTAAAAACAAAAGAAATTAAAG
GGGAACGGAAACTGCACAAATGCAGAAAGTATTTCATTGT
TGATTTAAACTAGATGAATGCATATTTTTAACTACAGTTC
CGAAAAATCCTAGCACCCAGAATAGGCTTACCTTCTCCCA
GAATTGCCAGTTACCAGAAAGAGTGCTTTAGAATGTCAGT
ATATTCAAATGCTCTAAATCTCTAAAAAATCTTGAAAAAC
CAAAGAAATGCAGTCGATTTTTCAAGGTTACCCAGAGAAA
TCCAGTGTCCTTTTCACACACTCTGGTTCTCTGGATGCTT
TTCTTCCCAGAATAAACTGTTTTATAAAAATTACAAGAGG
GAAAAAAAGATACAGAAGCATTTATTTTCTTGAGAAGGTA
AGGAAAATAATTATATGTGGGAACCTCTTAGACTTCCAAA
GAGTCTGTAGGAAGGCTAATGCTGTTAGGAAAGGGACAGC
TTTGTTTTATAGTCCCTGATATCTGTTTTTTAGTGTGGAG
GGAAATGTGCGGTTTCAGAGCTGTGCTTGCAACCCATGCA
GTATATCTGACACGCTGCCCTCTGGGAAAACCCGCCAGTG
GGGAAATTGTTCCAGTGATGCAGTACAGCTTGTAACTTGG
AATCCCGTCGGAGAACTTTGTAGTTGCTTGTCAGTCAGTG
GGAAGATAAAAGAGGCAGCTTCTTTTCAAGCAATCTGAAT
TCATTTTCCCGTAATGAGTTAGAGGGTCAGGCAGCGGGAG
TGAGTTCACCTGAGATCTTATAAAGTATATTTCCTGGTGG
AAGAAAGAGAGGAGGAGAAAAGGGAACATAACGTCCACCA
CGCAGCTGTAGAACGGCGTAATGTGGCTTGTCGTTGGTCT
ATTTCTTTTTATGCCCACATATTCTGATTTCAGAGCATAT
ATTTTTAGAAAGAAAAGTCAAAGAAAGTACACCTTTATCT
CATTTAAAAATATAAAATGGAATCTGTGAAAATTGAAACC
CAGTTAAAGTCTAAAGCAGCAGGTGATAGTATTTCATACA
CAAATACTCATCAAGCAACAACATGCTAAAGATACTGTAC
TATGCCTTATGACATTACATCATTATTAACCACACAATTT
ATTTTAGAGGCTTAGAAGAAATTAAATGAGTGTCATGATA
AGGAGTTCTTTTAGTTACAGACAACAGCCCCAGACCTCTC
TTTCTGACCATTTCAGATGTTATTTCTAAATTAGCACAAA
AGATATTAGGAATAAAAGCTGTGGGAGAATGTTCTTATGG
TTAAAGCAAGTATTAATATAAAAAACAGTGGGACTGTAGG
GGAAATAGAGAAAATTATTCTGTTTCTATTTGTTTGGAAG
CAAATGTCTCTTATGCAAAAAAGAAAGTATAGTTATTATA
TCTTTCTGTAAGGTTCCAACACATTTCTGGATGTATAAAT
ACATACAAATCTAAACACTTGGGAAATCAAAAGGCATTTT
TTCTGGACTACAAATCATGGCCATATTGTTAATGAAAATA
TAAACGGGCAATAATAAGATATATGTCATGTCGAATATTG
AGCTGTAGAATGTATACGCACTGAATGTATTGACACTTCT
GATTGTATATCATGTCATGGCCAATAAAGCTATAGAAATG
TTTAATTAGGACATATTCTTCCACAAGAATGGAGTTAAGC
ATTAATTTATCAAACTTGTTTAAGACCTCATCTGTTCTCA
ACACTCACGCAGCAGCTTATTGAATTTGTGTCTGATATCT
AATTGGCTATTTTCTTGACATAATGAACAAGTGCATACTC
TATGCTGTTGTGTCTGTTGAGGCGGCGATGTAATGATGAA
ATGGAAATTGTAACCATGGGTTGTACACTGATTCAGGATA
TGCGGCCCACAGAGCCATGAGACGGCATGGGATTTCATTG
TCCTCATGGCTTAACTTTATGTTTCAAACTCTGCAGAGCA
TCTCTGTGGCGGAATCTCTCCATTCTAACTCCTCATGAAA
GGAGCCTGTTAGAAGCAAAATACAATCAGCAGATCACCCA
GATGATGTACCTTTGGCTTTGGAAGGCTTTGCATAATTTA
AAAAATAAAATAAAATTCTCCTGTTTAGAGAAATTTTTAA
AGCATTTAAAAATACTCACACCATTTTCAAACCCATACCA
CAAATGATTTGGGGGATTTCTAATACATGCATGATAAAGT
TCAACTGGTTACCTATAGTTGTGTACCACTGATATGCCTG
TCTACTGTTGGCTTTTGCATGCTTTGTTGTGGCAAGGATT
CAGTGCTTGTTGAATAAATAGTAATATTAGAATCAGTTTT
TAGATTTTGGTAGACTGAACATATAGCCATTTTACCTAAG
AGGTTCTCTGTAGGAAAGTGTCAGCTGTGAATTGATGTTA
GAGGGAAACGGAAGAATGGATTACACAGAGAAATAGAAAA
AAAATCTAGCCATCTGGGGCCAATGTCCTTCTCTAGCCTC
TAAGACACACCCTAAAGCAAGGAATTCCCTTCTCTGATTC
CTGAACTTCTCCTGTGGGAATCAAGGGATCAACTTCCTTG
GATGGTGATGGGTCGTCATCATTATATAGAGTTATGAGGA
TTACAAACCATATGTTTGGCCCCTTAGAAAGTGATAATAG
GTGACTCCTAAATCATAGTTCTATATACCAAGAACAGCCC
ACATCAAACATATTTCCCAAATTTTTGTGTGAAATTCTTC
ATAATCAATGTGTTACTTAATTATTAGTGTTGCAGAATCT
AAGGAGTCTAGTGGGCTATTTATGAAAAAAAAAGTATATG
GTTTTTAGAGAATTTGGATTCTTTATTTATAAATAGGGTT
GCAAATAAAATTTATGTTTTTCCTTCTAGCAATATGCCTT
TGGGAAGAAGCAAAGGGAGTTTTACACCCAAGAAGCAGAA
ACGAAAAATCATAGAATTAAATTAAGAAATTTATTCGTTT
ATTTGGACATTCATTCATTTGTTCATGTAGAAAGCATATA
TCTAGCTTGTTTTATGGAACAAGACAGAAACTAAATGACA
GATGCTGGAGTTGAGTGGAGAAATTTTCTCTATCCAGAGT
TGAATCATATGTTGTTTTATTGTGCTAAATTTATTAGCAT
TTAAATTTATATGAATGATGGTGCCTGTTTCTGGGATATT
TATTCCTTCCCATTGTAAACCTATTTCTCCAAATCATCAC
TGTGCTAACTTAATCACTATGCTTTCAACATCTTAACTAT
TTAGAAAGTACTTAAATATCTGGCAAGCATGGCTCTGTGT
GCTGAAGGGGCTTGTGGTTTACAAGGGAAGCTAGAAATTA
CCCAAGTAATCATATAGAAATATAAAATTACAGACTTTAA
TAATTATTAAAGTAAAATTATATATAACTAAGATTTTCAT
AATAAGAAACAATATAAATTTGGAGGGTCAAGAAAGTTCT
TTTGAGCTGATGACATTTAGGGTAACTGGAACATGACTAG
ACACCAACTCGGAAACTAGAAAGAGGATTCCAAAGTGAAT
GGCATTTGTAAAGGATGTGAGGAAGGTAAAATTGTGGATT
TGAGGAAATGAAGGAAGGCCATTGTAGCTAGGATAGGGAA
TGAAGAAAAGAATGGCATAGATGAGACTAGAAAGGTAGAC
AGGAGCTACTTCATGCAGCAGACTGTTTTAAGGACTTTGG
CATAAAGTAAAAGTATAGTTGCAATAATTACAAAAAATTT
TCAAATTTTCAATTTTTTTTATTATTATTATACTGTAAGT
TTTAGTGTACATGTGCACAATGTGCAGGTTAGTTACATAT
GTATACATGTGCCATGTTGGTGTGCTGCACCCATTAATTC
GTCATTTAACATTAGGTATATCTTCTAATGCTATCCCTCC
CCCATCCTCCCACCCCACAATAGGCCCCGGTGTGTGATGT
TCCCCTTCCTGTGTCCATGTGTTCTCATTGTTCAATTCCC
ACCTATGAGTGAGAACATGCGGTGTTTGGTTTTTTGTCCT
TGCGATAGTTTGCTGAGAATGATGGTTTCCACCTTCATCC
ATGTCCCTACAAAGGACATGAACTCATCATTTTTTATGGC
TGCATAGTATTCCATGGTGTATATGTGCCACATTTTCTTA
ATCCAGTCTATCATTGTTGGACATTTGGGTTGGTTCCAAG
TCTTCACTGTTGTGAATAGTGCCTCAATAAACATACGTGT
GCATGTGTCTTTATAGCAGCATGATTTATAATCCTTTGGG
TATATACCCAGTAATGGGATGGCTGGGTCAAATGGTATTT
CTAGTTCTAGATCCCTGAGGAATCGCCACACTGATTTCCA
CAATGGTTGAACTAGTTTACAGTCCCACCAACAGTGTAAA
AGTGTTCCTATTTCTCCACATCCTCTCCAGCACCTGTTGT
TTCCTGACTTTTTAATGATCGCCATTCTAACTGGTGTGAG
ATGGTATCTCATTGTGGTTTTGATTTGCATTTCTCTGATG
GCCAGTGATGATGAGCATTTTTTCATGTGTCTTTTGTCTG
CATAAATGTCTTCTTTTGAGAAGTGTCTGTTCATATCCTT
CACCCACTTTTTCATGGGGTTGTCTGTTTTTTTCTTGTAA
ATTTGTTGGAGTTCATTGTAGATTCTGGATATTAGCCCTT
TGTCAGATGAGTAGATTGCAAATATTTTCTCCCATTCTGT
AGGTTGCCTGTTCACTCTGATGGTAGTTTCTTTTGCTGTG
CAGAAGCTCTTTAGTTTAATTAGACCCCATTTGTCAATTT
TGGCTTTTGCTGCCATTGCTTTTGGTGTTTTAGACATGAA
GTCTTTGTCCATGCCTATAACCTGAATGGTATTGCCTAGG
TTTTCTTCTAGGGTTTTTATGGTTTTAGGTCTAGCATTTA
AGTCTTTAATCCATGTTGAATTAATTTTTGTATAAGGTGT
AAGGAAGGGATCCAGTTTCAGCTTTCTACATATGGCTAGC
CAGTTTTCCCAGCACCATTTATTAAACAGGGAATCCTTTC
CACATTTCTTGTTTTTGCCAGGTTTGTCATAGATCAGATA
GTTGTAGATATGCGGCATTATTTCTGAGGGCTCTGTTCCA
TTCCATTGGTCTATATCTCTGTTTTGGTACCAGTACCATG
CTGTTTTGGTTACTGTAGCCTTGTAGTCTAGTTTGAAGTC
AGGTAGTGTGATGCCTCCAGCTTTGTTCTTTTGGCTTAGA
ATTGACTTGGCAGTGTGGGCTCTATTTTTGGTTCCATATG
AACTTTAAAGTAGTTTTTTCCAATTCTGTGAATAAAATCA
TTTGTAGCTTGATGGGGATGGCATTGAATCTATAAATTAC
CTTGGGCAGTTGGCCATTTTCACGATATTGATTCTTCCTA
CCCATGAGCATGGAATGTTCTTCCATTTGTTTGTATCCTC
TTTTATTTCATTGAGCAGTGGTTTGTAGTTCTCCTTGAAG
AGGTCCTTCACGTCCCTTGTAAGTTGGATTCCTAAGTATT
TTATTCTCTTTGAAGCAATTATGAATGGGATTTCACTCAT
GATTTGGCTCTCTGTCTATTATTGGTGTATAAGAATGCTT
GTGATTTTTGCAAAGATACTCCTTGAGAAGAGCAACTCCA
AGACACGTAATTGTCAGATTCACCAAAGTTGAAATAAAGG
AAAAAATGTTAAGGGCAGCCAGAGAGAAAGGTCGGGTTAC
CCACAAAGGGAAGCCCATCAGACTAACAGCTGATCTGTCA
GCAGAAACTCTACAAGCCAGAACAGAGTGGGGGCCAATAT
TCAACATTCTTAAAGAAAAGAAGTTTCAACCCAGAATTTC
ATATCCAGCCAAACTAAGCTTCGCAAGTGAAGGAGAAATA
AAATCCTTTACAGACAAGCAAATGCTGAGAGATTTTGTCA
CCACCAGGCCTGCCCTAAAAGAGCTCCTGAAGGAAGCACT
CAACATGGAAAGGAACAACCGGTACCAGCCACTGCAAAGA
CATGCCAAATTGTAAAGACCATCAAGGCTAGGAAGAAACT
GCATCAACTAACGAGCAAAATAACTAGCTAACATCATAAT
GACAGGATCAAATTCACACATAACAATATTAACCTTAAAT
GTAAATGGGCTAAATGCTCCAATTAAAAGACACAGACTGG
CAAATTGGATAAAGAGTCAAGACCCATCAGTGTGCTGTAT
TCAGGAAACCCATCTCATGTGCAGACACACACATAGGCTC
AAAATAAAGGGATGGAGGAAGATCTACCAAGCAAATGGAA
AACTGAAAAAGGCAGGGGTTGCAATCCTAGTCTCTGATAA
AACAGACTTTAAACCAACAAAGATCAAAAGAGACAAAGAA
GGCCATTACATAATGGTAAAGGGATCAATTCAACAAGAAG
AGCTAACTATCCTAAATATATATGCACCCAATACAGGAGC
ACCCAGATTCATAAAGCAAGTCCTTAGAGACCTACAAAGA
GACTTAGATTCCCACACAATAATAATGGGATAATTTAACA
CCCCACTGTCAACATTAGACAGATCAACGAGACAGAAAGT
TAACAAGGATATCCAGGAATTAAACTCAGCTCTGCACCAA
GCAGACCTAATAGACATCTACAGAACTCTCCACCCCAAAT
CAACAGAATATACATCCTCTTCAGCACCACACCACACCTA
TTCCAAAACTGACCACATAGTTGGAAGTAAAGCACTCCTC
AGCAAATGTAAAAGAATAGAAATTATAACAAACTGTCCCT
CAGACCACAGTGCAATCAAACTAGAACTCAGGATTAAGAA
ACTCACTCGAAACCACTCAACTACATGGAAACTGAACAAC
CTGCTCCTGAATGACTACTGGGTACATAACGAAATGAAGG
CAGAAATAAAGATGTTCTTTGAAACCAATGAGAACAAAGA
CACAACATACCAGAATCTCTGGGACACATTCAAAGCAGTG
TGTAGAGGGAAATTTATAGCACTGGATGCCCACAAGAGAA
AGCAGGAAAGATCTAAAATTGACACCCTAACATCACAATT
AAAAGAACTAGAGAAGCAAGAGCAAACACATTCAAAAGCA
GAAGGCAAGAAATAACTAAGATCAGAGCAGAACTGAAGGA
GATAGAGACACAAAAAACCCTTCAAAAAATCAATGAATCC
AGGAGCTGGTTTTTTGAAAAGATCAACAAAATTAATAGAA
CACTAGCAAGACTAATAAAGAAGAAAAGAGAGAAGAATCA
AATAGACGCAATAAATTTTCAATTGTTACACAGATGAATA
TTAGTTACATTTAGTAGCTAAAGGCTTAGATGGGAGTGTC
CTTTTTCTTCAGAGACGGTTTTGTTAAAATGGTACCAGTT
AGACCAGGTGCAAGGGCTCATGCCTGTACCCAGCAGTTTG
GGAGGCTGAGGCGGGTGGATCACGAAGTCAGGAGTTCAAG
ACCAGCCTGTCCAAGATGGTGAAACCCCATTTCTACTAAA
AATACAAAAAAAAAAAAAATTAGCCAGACATGGTGGTAGG
AGCCTGTAATCCCAGCTACTCGACAGGCTGAGGCAGAGAA
TTGCTTGAACCCAGGAGGTGGAGACTGCAGTGAGCCAAGA
TCATGCCATTGCACTCCAGCCTGGGTGACAGAGTGAGACT
CTGTCTCAGAAAAAAAAAAAAAAAAAGTTAGCAATTATAA
ATGTGTTATTGGCTTACAGTCGTTTTTTCTATGGAGGTAT
ACATATGTGTATTCATGTGTTTGCATATTTAATGTATTGA
GATCTTACTACAAACATATCATACTTTACACATTTAACAT
TATATCATGAATGTTTCTTGTATTACACACAAAAAACTCG
TAACAAGTATTTAATATTCAATAGGTACTTAATATACTAT
AGTATAGATGTGCCAATATGTATTTATCAATTCCTTATTG
TTGGATATTTAGGTTTTTTATTCTTACTATTTGAAAGAAT
ATTTATTGTTAACACATACTTCTACATTTTTCCTTAATAT
GTATAACAACAAAGGAATTGCTAAATTAAAGGTTGAGTAT
ATTTTTAAAGACATTTGATATGCATGGCAAAATGCTTTCA
AAAAAATTACATCATTTCACATGGCTTCTAATAGTATACA
AATGTGTTCATCTGTCTGTAATTATATGAATTTGATAGAT
AAAAATGGTAGGTTGCTTTAATTTGCATTTCTTTTATTCC
TATTGAGACCAAACATTTTCCATAAGTTCTTTTCCTATTT
GTTTTTCTTCCTTTTTTTGTCTGCTCACACACTTTGCCCA
GAATATTTTAGAAGTTTTAAAATTTGTTTTGGTATTTATG
GCAGCTAAAATATTATAGATAGTAATTCTTAGTCGTTACA
ATTTTAAATATTTTATCTGATTTATCTTTTTGGTCTTTTT
ATGAGGTTTATGATGTAGTACTTCAGATTTTTGATAATTA
AATCTTTGCTAATTTATTTTTATAAAAAATATTTTCTCCA
TCTAGAGTTGAAACATATGTTGCTTTATCTTGCTAAATTT
ATCAGACTTAAATTTGTATACATGATGCTGCCTGTTTCTG
AGCTATTTATTTCTTCTCCTTATACCTGTTTCTATTCTGA
TTGAATTGTGGTGCTTTCAACATCTTAATTATTTAGAAAA
TACCTTTGTATCTTATGGGTAAAGTTATTATTTTCTCCCT
TCAGGTTATTATTCATTTCTGTTAAAAGGTCTTAGTTCTT
TTCATATGCATATTCTTCTAATTGAACATTAGATTGAGTT
GAAAAAATGACAGCAGTATTTTTAATGGAGTCTCCTTCTT
ATACATTAATTCTTCTGCAACTTACATCTTAAAATACTGC
TCATCAGGAAATGTGTTATTGTTCCATTTACTTAAGCAGC
TTATATCTCCAGTAAAGTTTTGTTATTTTCCCCATAAAGA
CCTCACATTTTTTGTTAGGGTTATTCCAGGTATTTTTACT
TTTGTGATTATGTTAATTCATTTTTATTATACTATTACAA
AAATCTCTGGTATTACATCAGTGTTTTTGAAACATGCCAT
TTTTATTCAATACTTTAAAAATATTTATAAATCTCTGAGT
TAGCAATTTCTCCAGCTCCAGGAAGACAGAAAATACACAG
ATCTGTACACTCAAAGAACGTGAGTCCAGCCCACTCAGTC
ATATGAATTTAGCTGGATATAACACATTAACAGACAGGAT
AGACATTTTTACTTTGAACAGAAAGAGCTATAATTCACGT
TCTGTGTCACAGATACAATCCATACACTATGGTTTCTTTA
AATAAGCCGTGACCAATTTTTTTTAGTAATTATTTGCTTC
CAGTAATTCATGTGAGATTATTTAAATAAGCTTATGATGT
AAATATAAGAGGTTTCAAATATTCCTATCCATTGAGAACC
TCAGAAATTATCCTTATTGAAATTTTTAGAAAAAAATTAG
ATAGGTGCACAGGAAAATCCTTATAAAATTATGTCCCTGA
CAGAGTTTATATGTATAATAAAAATCAAGAGGGTGGGTGT
TTCTAAATATTCAACTATATGGATTGAAGGCATTGTGGTA
AATCCATTACAAAGATTATACTGTATATTTGTTGATGAGA
AAATATATATTCTTACAGCTATAAAACAATGAGCATCATA
AAATTCTATAATTGCAATATATGACAGTAGATCACATATA
TATAGATGTATGTACATACATAGATGTGTGTGTGTATATA
TATATATATCTGAACAAATATGAAGGACACACACCAAAAT
ATACCAAAATATGAACAACAATGATTATCTTCACATTTTA
GGTAATTTCAGCTTTTCTCTTTATGGTTGCTGATATAGCC
TTAACATTTACAATAAAAAAAAATTCTTTTATAGTTAGAC
AAAGAAGAAATATATGAAGCCAAAAGAGGAAAACATGGGG
GAAGGAAGGACTTTATATCATGTTTCATCTCACAGCAAAA
CTATTGGAAGCATTTCAGAAACAAAAGACCTTCAAACTTC
AAACTCTAATAAGAAATTGGGAACAAAAATCTTGAGTTTG
TTATACAAGAGATGTTAAAAACCTTGGGCCTCAGTTTCTT
TCAGAATCCCAGCAATTACAATTATTATTTATTATCGCCT
TTTGCTTGAATCTCTTTAGCTAAAAGTGGTTTACTTCCAC
TTTTCCCTAATAATTTATGTCTTTATGATAATAGATTTTC
TTATTATCTTTCTGATTTGTACCTGTTTCCTATTTAATGA
TTTACTCTGTATGGCATACATGCCAAAGTTATCATGCTAG
AAAAATTATTATGCTATAATAATTATGGTACCATCAAACT
GAATTAAATTATGTTTCATTGTAAATAGTAAAATGTATTA
ATTTTTTAAAAAGCCTTTTTATGCCAGTGGAGATAAAGTT
ACTTTTATGTACTTTCATTAAACACAATGACAGTATAAGC
CAAACTGATAACAAATCAACGCATTCCTTCTTGTAACACT
CCTAAGTTGTTCTGAAATCAGCTTTCTTAGGACTATGATT
CAATGCAAAAAAAAAAAAAAAAAAAAAAAAAAAAAAAAAA
AAAAAAAAAAAAAAAAAAACAAAAAAAAAAAAAAAATTCT
TTTATAGTTAGACAAAGAAGAAATATATGAAGCCAAAAGA
GGAAAACATGGGGGAAGGAAGGACTTTATATCATGTTTCA
TCTCACAGCAAAACTATTGGAAGCATTTCAGAAACAAAAG
ACCTTCAAACTTCAAACTCTAATAAGAAATTGGGAACAAA
AATCTTGAGTTTGTTATACAAGAGATGTTAAAAACCTTGG
GCCTCAGTTTCTTTCAGAATCCCAGCAATTACAATTATTA
TTTATTATCGCCTTTTGCTTGAATCTCTTTAGCTAAAAGT
GGTTTACTTCCACTTTTCCCTAATAATTTATGTCTTTATG
ATAATAGATTTTCTTATTATCTTTCTGATTTGTACCTGTT
TCCTATTTAATGATTTACTCTGTATGGCATACATGCCAAA
GTTATCATGCTAGAAAAATTATTATGCTATAATAATTATG
GTACCATCAAACTGAATTAAATTATGTTTCATTGTAAATA
GTAAAATGTATTAATTTTTTAAAAAGCCTTTTTATGCCAG
TGGAGATAAAGTTACTTTTATGTACTTTCATTAAACACAA
TGACAGTATAAGCCAAACTGATAACAAATCAACGCATTCC
TTCTTGTAACACTCCTAAGTTGTTCTGAAATCAGCTTTCT
TAGGACTATGAATTCAATGCAATGTATTGAACAGAATCTG
TGCATTCTGTGAATAAAAGTTTCACCTCCATCTCTTGTGA
GTATAGGTAGGCAGATCTTTGAACAATGAGGTTTTCTTCC
ATTGATTTAAAATGAAAATGAACCTGGATTTTAAATGTGC
ATTCTAATTGTCCCTTTAGCACATCAGAACAGCACTGCCT
AATAGAAATATAATGTGAGCTACATATATAATTTTGAATT
TTCTAAAATGCACATTTTTAAAAAGTAAAATGAAACAGTT
AAAACTAATTTAGTAGGGCTTGGTGCGGTGGCTTACACCT
GTGATCCCAGCATTTTGGGAGGCCGAGGGTGGCAGACCAC
CTGAGGTCAGGAGTTTGAGACCAGTCTGGGTGACATGGCA
AAACCCCGTCTCTACTAAAAATACAAAAATTAGCCAGGAG
TGGTGGCGCATGCCTGTAGTCTCTCAGCTACTCAGGAGGC
TGAGGTGGGAGAATCACTTGAACGTGAGAGGCAGAGTTTG
CAGTGAGCCAAGATCACACCACTGCACTCCAGTCTGGGCG
ACAGAGTGACTTAGTCTCAAAAAAAAAAAAAAAAAAAAAA
AAAAAAAAAAGTAGTATACCTTATGTAATACAATCTATAT
AAAATATCATTATTTTAACATGTAATTAAAACCTAAAAGT
TAACGAGATAATACATTATTTTTTCTACCAAATCTATGTC
TGTATTTTACACTTATAGGATATTTCAATTTAGATTTTTT
ATCAGATATATTCAATCTGCAATTAGATGTCATAAGTTCT
CAGCTGAGAAAGTAGATCCACATACCAAATTGTTTCAAAT
GTATTTAAAAGTTTTCCAGTAACTGAATCAATGATCAATT
TTTAATTTAAATTCATTAAAATCAAATTAGAAATTCAGCT
CCTCAGCCATACTAGCCACATTTCAAGTGCTCAATAGGCA
TATGTGGATAGGGGCTATTGTATTGGACAGCAAAGGTTTA
GAACACATGTATAAGAGGTTAACACAGAGGAAAAGCTAAA
AGTTAAATCAATGCCAAACTATTGGGAATGTTTTGTCTAC
TGGGTTTCAAGAAATAATGACGTGACTGATATTTTTCTTA
TTGAATCAGCTGCGTGGCTGGTTGGCTCAATTGATAGAGT
CAAACAGTTGCTGGGTTTTATAAACAAATCATCTCCTTTT
TTATTTGGTCCTCCAATTTTCTTAAGGCAAATATTTGTGC
CAAATTATGCCAAAGTCTGTCTCTCCTGAATATCCCTGTT
ATTCTTGAATATTGTTGAGTGTCCCATGAATATAATTGTT
AAATGCTAAGTTTTGAGTTAAAACCAAGAACACCTATATT
GAGAAAAAAATTAAATGTAGTTAATGTTGTACCACTATGT
TTTGTTCTAGCTTCTCAACTGTCTTATAAGTCATGTAAAT
AAGCACAATAAACATCTACTGAGTGATTCTGTAATAGTTT
GGATCTATAGGTCCATCATTTGTGATGACACATAGAAGTT
GGCCCAGGAAAGCTAAAAGCATGTCATATGTCAAACAATG
CCTTCCATCAAGTTTAGAGCAGCATTTCTTCCCCAGCATT
ACAACTTCGTGTAATGGCACTTGGCAGTATTGGCATTTCT
GGTATGACTTCTTTTGGCTAGTTCAGCATTCTTAAAAAAT
AAATAGTTTTTCACCCTGTGATTGAAAGGGTTAAATAGTA
CCAATTCATTACACTCACAAAAGGATTTATTTTGTTCTCA
TAAATCAGTTTTATTCCACATTTTTATTATTCCCTTGGGT
GAGCTACTCCAATTGAAATCAATACAAGTGCAAGTGAGAC
AATCAATCTCGATATTTGATTATGGATTGGAGATCCCCAG
GTACGCTTTTTAGCCAGTTTCTTTCTGATCATCTCCCCCA
AAGAACTGAATATTTTTATTGACATCTATGAGTTATGAAC
ATGTTTAGAAAGAAGATAATAATCTTCATTTGCATACTGA
CAATGGAAGCCCCACAAATGAACAAGGATTAAAAAATAAA
GACTTAAAATATGTAGCTATAACATCATCAACAAACTCTT
CAAATTTCTCAATATTTTTCTTAAGATGTAGTCATGTTTT
AAAATAACTTTATTCTTTCTTTTAAAAAAAGACCTGTTAA
TACAACTGGTGGCTACAAACCACATTCTTAGGGTGCTATT
AGGTAAATGATTATTTTTCATGACAAAGATCTTATTTATT
TTCACATGCTTGTTTCAGAGCTGACCCATATCAACTGGTC
TAGGTTAATAATAAGAAAACAGTTAAGGTGAATAAAATGC
CTTTGAAGGTATCCAGGCTAGGTCTTTTCATTTCTATAAT
TGTCCAGGCTGGAAAGCCACCAACTGGGGGATTTAAAGAG
AGAAAAACAGCTCAACTTTAAATTAGAGAGCAAAATTGAT
TAAGTTGTTCCTCAATGAGGCCAACATTTATATATTAAAC
TTTCTTTGCTTTACAAACAAATTTATATCTTATGATCCTT
TACGTATCGAATGCTTATTTCGGGACTCATGGTACCATAT
TATTGTTCTCTTGCTTCTGACTCTAGCCACCTGTTCTAGG
TTCTTAAGCAAAATTTTTGAAAAGGCACAATTAAACCATT
CAGTAATTCATTATTTGATACTTAGAATAAGGCAATTATT
TGATGCATTTATCTAATCATATTCTTAAAATAAATTTCAA
GGTAATATTAACACTGCATTTGTTACTTTCAGCAAACATT
TTAGCCTTATTTAGCCACTTACTTATTTTCACTAGAATCC
ATAGGAAGGGGGTGTTTCATGTTTTGGACAAATTACCTAC
CACTGATTTTTTTTTCAGGAAGACATATGACCTTGAATGT
TGTAAAAAGGTATTTTAGAAGGAGTTAAAATAGTAAACCC
ATATTTCTTTCATTCAGGCACCATTAATTACTCTTCAGTT
ACTCTTATTAAGCCTTTAGAACAGCAGCTATATAAGCTAT
ATAAGCCAGGCACTTGGATTTCCATTGGCAAACTTCCTAG
GCATGTGGAATTAGGGAACTATCTAGAACTTATTTTTGTC
CAGCTTCATTTCCTTTTCAGTAATTTGCATTTATTAATGC
TGAATAATGAAAGATAGTCAAAGCATTAATGAAGGTATGG
TGCAGTGATGTAACAAAGGGCTATATCAACAAAATATTCT
TTCCACATGCTTTGTTCCACTCTTTAAAAAAAAAATATTT
ACTCTAGAGAATCATTCTAGAAACTGGAAATTGCTCCCTT
TATTCAGGAAGGCAGTATATTTTTTTAAAAGTTAGCTTCT
TTAATTGTTTAATTCAGAGGTTGGCAAATCTTTTCTATAA
AGGGACAGAAAGTAAACACTTTAGACTTTGGAGGCAATAT
GGTCCCTGCCATAATTACTCAATTCTGCAGTTATATCATG
AAAATTCCTAGAAAGATAATTACTTTTGTTCTAATAAGCC
TTTATTTACAAAAATAGGCAGCTGGCCAAATTTGGCTTGT
AGATTATAGTTTGTGGGCCCCTGTTTTATTATAACTTGTT
TATAAATTAAAATGCAATTTACATACTTTCCTTGGATATT
TCAATCCTCTCATGATTCATTTGATTTTGCAAAAAATATG
AATGCTAATTTAAAAATCTACGTAATACAGAAAAACAACA
TCCACTAAAATCCCACTACCAATGGTAGTGAACATTATTT
TAGAGCTTTCTCAATTCATGGGTGATTCTTGGTAGCAAAC
AACAGAAACAAATTTGGTTAATTCAGGCAGAGATGAATTA
TATTAAAGGAATTCAACAGTTCAAAAAGTTGTCAGGAAAG
CTGGAGAGTCAGACTTGCGCAGAACCACAAATAACATTGA
CCCAGACGAGCTTGTGCCTTCTTAGGACACCCTAACTGGC
ACCATCACCATTCAGCTGCCTTGGAAAATTATCACTCTGC
TTCTGGATTCTCAACAATTTTAGAGGCATCTTGAATAATC
CTTAGTTGACTGTGAGCCGTTGTTTCACTGGAGCAAGCTT
TGTAGTCCCCAGGTGAAAGCAATGCAACTGACTGGCAATC
CCATGGTCTTACCTCATGAACTTCAGCTGTCCTTTCATTT
ACAAAAAAAGAGAAAATTAAGTTATATTTCTAATCATTTC
TTTCTACATACCTATTATCTTCTCCCTGATTGTTATAATT
TCTTGATCTTTTTACTTATGCATTAATTATGATTATCTCA
AGGCTTTTCATCACACCATTGATTTAGATTTTAGCTCTAT
CTATTCTGTTCCTGGCTTTTTCTAACTTGCTTATTAAATA
CTTAATGCATTTTTTAATTTCCAGATTGTTTCTCTGTCTC
TGCAATATCATTTTATCATGTTATAGGGAATATATGTCAT
TTTTTCCCAAACTGCATGGTTATTTTGTCTTTTTATGTTA
GAATCCTTTCTCTTTAGCTGTATGTACAATACTCGATATA
TTATTTTTTTCTTCAACCTCATCTTGCTTATGCATTGTAT
GGGCAGCTCTGTCCAGATTTTGCACTGGTTCTGAGCTTGG
TCTACTTCCTTTCCTTTCTGGTGCTAGTTAATCTTCTTTT
GACCTAAACTTTGAGCACTAGGTGTTGCTAGAGGGTGCGA
AGATGCACTGGGCAGAATTCTGGGGAATCCAGATTTTCTA
TCTCCTCTGAGATCCTATTATATAGCTTTTGTGGCAGCAC
TTGCTCCATTTATTCATATGCATCTCCCACTCCTGGGAAC
ACCAGCTTTTTCCCCCAACTCAGCACAGTGCTTGGCAGGA
TGGCCAGCCCCGATTTCTCTTCCTGTCTCTGCAGACTCTA
CTCAGTTCATTTCTCTACATATTGGAGAGGAGATTTTTGG
CTTATACTCCTTCCTCTGGGAACAAAGTTAGGATCTGTGC
TATACTAAGAAAGAATTTACCATCTCTTTCTTCTTTTAGG
TTTCAAAATTCATGTCAGTCATTCTTTTTTCCTTTTCCTT
TATACATTTGTACCTGGAGAATTTTCAACTGAAATTGTTA
ATGTTATTGTTTTCATAGTTTGTTTCCATTCTGCCAGGTA
TTTTGGAAAGACAATTGTGTGGTACTACTTAATTTAGAAG
CTGTGGAAGTTCACAATTTGTCCAAAATCTCTTTCTAGCA
AGGTGATTCATATATACAGTTCAGAGACTAACAGGGAGAC
TGTAAGGTGGCATCTGACTTTCCCCACCTCCTGGTGTTCA
TGTCCTTGTTTACTCTCCTTCCCTTGGGTGTCTTCAAAAC
CTGTGACTTGCTTCTCACCAGTAGAACATAGCAAAGGTGA
CAGCATGCCACCTCCATAAGATTGTAACCTATCTTGCTAG
GATACTCCCTCTTTTTGATACACCAAGTGGTCATGCTGGG
GAGGCCCATATGGGAAGAAATGAGGGTGAGATCCAGGCAA
CACAAAACTAGTAACTGAGAGCAGCCTTGAGCCAACAGCT
GGAAAAAACTGAGACCCTCAGTCTCGACAGCCTACAACAA
ATTGAAAGCTACCAACAACCACCTGAGCTTGCAAGAGATC
CTTCCTCATTGGAGCCTTCAGATGGGACTTCAGTCCTGGC
CAACACCTTGACTGCAGTCTTTTGAGACCCTGAGCACAGG
ACCCAGTTAGCCGTGCCAGACTCCTGACTCACAGAAACTA
TGAGACTATAAATGTATGTTGCTAAGTTTGTGGTGGTACC
ATGACACATTGATAGGTAACTAACACGGGAACACCTGACT
GTGCGACTGTAGCAAATGAAACAGGTAGAATTCAACAGCA
AAACATGATATCATTCTCATCCAGATCCCCCAAGTCATTG
CTCTTCTTTTACAGAGGAACTGTCTCAAGTATATATATTC
TAGTAGTTAGAAGAAAATGTTAAACATGTCATTAAACAAA
GAATGGACCATAGGCTTTGTCTGGGATCAACAATGGTTGT
CAAATTACTCATCTGATCCTAGTAGCACCACAGGCTCAGC
ATGTTCAACATGGTTAGTAAGGCTCTACCAGAACTTTAAA
AGGAAACACATTTTGGTGATAAAATAGTTGTAGTCATGTC
CAGTGTTTAGTGTGGAAGCTGGAGACCACTTTCTGTGGGA
GTATATTTGTTCAAATAACTTTAAGCTGATTGAGATAACG
GCATCAGTTCATTCAGTTGGAAAAAAGTTTGCCCAAATGG
CAAAAAAAATAAGTCAAAGTGGAAAAAAAAAACCCTGACA
TTTCAGAGCATAACATGGTTAGTGAAAATAGACCATACTT
CTACAATTTACGATAGTCACAGTACATCTCTGAATTTACT
CTCTCTCTTTCTGTGTGTGTTTATATACATATAATATAGT
GAACTATACTGAATTTTATATACCATAGTGAACTTTATAT
ATAAAATGTATAATATACATGCATATATACATGTATCTTT
CATTTTTTTGACTATTTTTAGAGCAGTTTTAGGATTACAG
AAATATTAAGCATAAGGTACAGAGATTTTTGTCTATCCTT
TATGCATTATAATTCCTTTCTGATGTTCATAAAATGAGAT
GGATTTAGGAAAATCTGACTGTGGTACATAGAGAAAGTTT
GATGGGGAAAAATAGAACATGCTTCAACAAACTTTAAAAA
ATAATTTGCAATATTTAGAACAGTAATTGTGCCTACACGT
TAAAAAAAGATCAAGAGAACAAAACATAAAGATTCTCAAT
ATCTATAGAGTTGTTATTGCTCTTGTATGGGCACAACCAG
GACAAATGTGTCTGAAGCGTCTTTTGGTGAGTTGATAAAA
TAGCGCATGTATTTATTCCCTGCACTACAGTTGTCATGCT
AGAGGAATGACCAATTTAAAGAGGAGTCAAAGAAGTACAG
CTTTGACTAGATGACAACTAATTAAAATCACTATTACAGT
AATTACAGTAATGTAAGAAATATGATGCATTAATCGAGCG
CCGTCCTCAGAAGGTCTTAGTGGTTCATAGGCTATTTATT
TCTCTTTCAAAACATTCTGTGGAGAAGACAGCTTTGCAGG
CATATGTCTATAAATATTTTATACATTGTCAAAAACTTAA
GGCCAGGAATAGATTTCTTTCACCATATATTAATTACAAA
ATAAACAAATACTCAGCACCTTTCAGATTCCTACCAACAT
GAGATCTATCAGAAAAATGGAATTTGGAAGAAACACTTGC
TTTTTGGTTAAAATAATTTAAAATAATATTTTTAGAAGGA
ATAAATAAATGTAACTTAAATATTAATACAGGCTATATAG
AGCGACCTGAAATTCTTGGCTCACAGTAAAGGCTGATTTT
GCCAGTTTACCTTGATCACAATTCAGTGTCTTCTGATTTT
GGTATTGGCAGAATTTCGTGATAGTGAGATGGAACTGAAC
AACTCTAAAATTGAGACCCTAATACCAGAAAAATATAGTA
TTTCTTTGTACAGCAAGAAGTGGGAAAAAATAGTTAATAC
CTTTTCTACCTTAAGGTATAATTGGATTCAGAAAAAGACT
AACTTAAAGCAGGACCAGGCCTGACATATAAAATCCTCAC
AAGGTAACAAGAATCAGTTTGGTTTGTTCGCTGTCATTTC
TCATTATAATCTTTGTCATGAGAATGGATTCATGTTGTGC
CATTTTCTGTTCTTGTTACAATCTTTGTCACATGAATAAG
ATATCAGAATGTTAATGCCTGGCATACAGTATTGCGTGTG
TGATGATACTGTACAGGACTACGCTGACCTTTGCAATATT
ATGTATTCTGATTGGTTGTTCATGTCACCTCTTTCCCACA
AGTTAATAAGGCTGTAAAAAGGAGAGAACTGAAATGGCCA
GCCAGTCAAATTATAGAATATTGAAAAGGTCAGAGCAGTA
CAGCACAGAGTAAAAAAAAATTATGGAATATATGGTGCAT
TAAAATTCTTGTGACAATGATTATAACAAGAATAGGAAAG
GATACCCATTTATGTTATTTCAATCTAGAAAACCCCATAG
GATGGTATTCTCAGGACAGCAATCATTTACGCATCCCTGA
GTCATACATGTGAAAATATCCATTTATGCTGTTTTTCCTT
AAAAATAATTGCATAGATTTTCTACTATTCAACAACAAAA
AAAAAGAGCATTGAAAATAAGATTTTCATCTTAGAAAAGG
GGCATTAATATTGTTAACATTTCAGTTAAGACTTTATATT
TGAGACTAAAGAAAAGGTTTTTTTATAAGTAAAATCTGTT
GTTCATATGAGATTTATTTGGTCTATTTTTTCATGTAACA
CTTTTCTTTGAAATAAAATAGGAGAGTAGGACTGAATGAA
TTAACCTCTTTCAATACCCTTTAGAATGTGAGATAGATTG
AAAGAGCAGTTAGGAGTTTATGTAGAAATTCTACATGATC
TATACAAAACTTATTTTATCTTTATGATGTGTGCTGTTGG
CCAATACACAAAAAATCTTTTCTTCCTCTGCATCTTCAGT
GGGAAGATAGTGACAGAGAGAAAGAGGTATAATACTTAAA
TCAGAAACCCTGATGTTACTGTTCTTAAGTGTGCAATAAT
CAGTTATTTTTAAAATTGTTTTTATGCATATTTTAAATTT
TCTTATAGAACAACTTCATTGGATTTTGTAGTCTATAAGG
AGACATCTGTTTTAAACCTTAGCTTTACACTTATTTCACT
GATAGAGTAAACATGTTATAGTCCAAAGCTAGTCCAAAGC
TAGTGACCCAAGCACCCTATGCTCTGATGCTCATCCAGTA
GGCCTGGGGTAGAATTCAGATATGTGAATGTTTATGAGAT
ACCCCCACGTGATTTTGATGTAGGTTGTACCTGGAACATT
GGTATTGGCAACCTCATTTTGCAAAGAGCTAAGTGAGACC
TCCAGTTAAAGCCAATGGCTCAGACCAAGTCACAGAGGGT
GGAGGAGGGCAGCTCAGCTTCAAATCACAGTGCTTGGGTT
GGGGCGAGGCAGGCAGTGGGGAGTTGCGGTTCCAGAACAC
AGAAGCTTAAAAGGTTTTGCACCATCCACTTATACTCACA
AATAGGGTCAGATTGGAGGGCCAACCAGACAGGAATGGTC
GCCTGCGATAGGACATGCTTATCACTTTCACATTTTCAAG
CTTGATTTTTGAGGCTGAACCAACGAGGCTGCATTTTCCA
GCCCACCGAAAGCCCAGTTTATGCAGTGAAAAGTGGCAAA
GCACAACCATCTCAAGAGGAGGAACCTGAGGACATGCATT
TTAAAAATCTACCCCTCTCCCCCATATTGAGGAGCCCAAA
TTCCTAAAGTTCAAAGGAAGAAAGGAAAGACAGTGAGAGT
GAAATGGAGGAAGAGCTAAAATCTGTGGATCCTGCTTTGG
TTTTGAATCTGGAAATTTTTGAGCTTCACTGAGGGCTGAA
ATCCTGTCAGTTACTCTAGGTCTGTGAACTGAACTGTATG
TTTGCAGGGGTGAGAGAACATTAGACTCACTCAGCTGCAT
AGTTCCTGGAGATGTACAAGTTCTTTTTTGAGCTGAGCAA
AATGGTTATGTAATTGCATACTTCTCATAATTATTGAGTA
ATTATATACTTCTTATAATTACTGAGTAATCATTGTTCTA
TAACTAGAACTTAATGTTACAACTAATTATATAATTACCA
TGTATTAATGTTGTTATCTAGGAAGCTTAGAATAAAGTGC
TACTTATATATTTCCCCCTGCCATGCCAGGGGAAACACTA
TTTCAAAGCAAGCAATAGTGTTTGTTTTACAGCTCAAAAT
TTCCTTAAAAAACAAACAAGCAAAATGCAATGGAAAAAAC
TTCACCAATATTATACTCATACACATTTACTCATTGATTT
TGTATTTGTCCCCGGCTGAAAATTTGTAAAATTATGTTCT
CATGGCTTAATTTTAGAATTTCCATTGTTGCTTTTATAAG
ACCTGCACAGTTATGCTACTTGAGAGTCAATTGAATATCT
GCTTGAGTCTATAGGACAAGCTGACCTTTTTAAAAGTTTA
CAATTGAGCATATAATGACAGCAGAAATACTTCCAAGGAG
CTCAATATCATGGGGACAGGAGTAGATCTTCCCGTGCTGA
CCGTGTAATTGTTCTTAGGCAATGGTTAGGATGGTCACAT
TTAATCTTAACCAGGTTTCTTGAGTGCAGGAGTTATGTCT
TACGTACTTGGGGCATGTTCTCATCAGTGCCTAGCAAAGC
CTTCTCCTTGCATGCAGTTGGAGCTCAATAATCTTCAGTA
GAAGCAAGCTGACTAGTTGTAAAGAACCTAGGAAAGCTAA
AATGGCATAAATTGGAAATGTCTTTTTAGTGCATAATGAA
ATTACCAAACGCTGCTTTGTAGGTTTCATAACATCTTGCT
AATATCTGTTACACATATAGAGGAGTGCATTATCTACTTA
CATTTTAGGACCTTGAAATCATTCTTTAAGCTATGAATAT
TCTTTATCTGACTTTACTGAAAGTGAATAGAAATGATCAT
TGTCATGTTTTAGCCCACAAGCACTGTTTATTTCTTTAGA
AATAAACTACTTATTTGGATGTGCCAATTTTGGGTCCAGA
GTAATAAATTATATTATGTCACTAGGGCTCTCTTCTGCTC
ATGGAAAAAACTCCTGAGTATTTTGTAACCGTAGATTTTT
CAGTGACTTCCTCCATCCCCGAATTGTTATAAGTATCTTT
TTAAGTAATCTTTTGTATGTTTTCACAATTTGCTGGACCT
ACCCACATTTCATGAAAATAGTCAAGTAATAACCAGGTAT
CAGACCCTCTTTTGCATTATTTGATCTTCATTAATTTCAG
TTTGAAATATAATCTGAGGGGACAATGGCACATTGGTAGT
CGATGAGATTAGTGCTGCTTTATTCATTGAAAAACCTTAG
AATTTTGATTAATAATACATTGTTAGGTTGGAAGGGGTAC
AGAATAAGTAGGTAATTGCTACTGAGAAAATGAAATACAG
GGTACAAAATTCTTAATCACTTGCTAGTTCTAAATGGCTA
GAATGTATCAGTTGTATGGATTACAACAAAAACAATAACA
TCATTCCTAGCTGTTGTTTGTGAGCAACTATTATGTGCTG
GATATGATAAAGAAATAATCTCACTTAATTTTCACAATAA
CACTGCAATATAAATACTGTATTATTCCCAGTTCACAGAT
GAAGAACCAGACATTCAGAAATATTAAGTAAATTAGCAAA
GAGCACATTGCTAAAGAATACAAGAACAAGTTCAAATGCA
GGACTTTTTGACAACCAAATTTATGTTCTTTCCTTTGCAC
TATACTTTGCTACTAAACTGTGTTAAAATATAATGTTTTT
GTAAATATTGTAAACCTTGCATTTTGTATACTATACAATG
CAAGATCACTTTTAGTATGATGCCATCTTTTACTTTTTAA
GCATTTGTTCAATAAAGATTATGTCAGTATCTGGAGATCT
TGCGAGTATGCTTGTTCTTCCCTTTGAAGCTCAATATCAT
GTGTTTTTTAATTCATTTCTCTATATCTGCAGAATTTGTG
TGTGAAAGATTGAATGTACATATAATAAAAAGTGGTTGTA
TATAGAAAGAAGATTATTTGAAGTAAATATTGGTGCTCTT
TTAGATAAAAAGTCTCACTCTGTCACCCAATCTGGAGTGC
AGTGACACAATTATAGTTCACTGTAATCTCAAATTTGTGG
GTTCAAGTGATTCTCCTACCTCAGCCTCCTGACTAGCTAA
AACTACAGGCTCATACCACCATGACCGGATAATTTTTAAT
TTTAATTTTTTTTTTTTTTGGAGATGAGGTCTTGCTATGT
TGCCCAGCCTGGGTGGTACTCTTAATCATTCATTTTTCTG
TTTTTTAAGAGTTATTGTATGATTTCTAAAAGTGACAAAC
ATTAAGCAGCATTTAAAAAAATTGTCTCATAAATTTTTCA
GGAAAGCATCTTATATAGAAAAGTGTTACAATTTTCATTT
GTAGCCCTTTTCTTATTTTAACCCTAATTGTTTACTCTTA
ACCTGAAATTTAACCTAATGCTGTAAGAGAGAGAGATAAA
ACACTGTTACTAGGCAGCAGTATTTTCCTGCATTTTGGAC
TGATGAGATTTAAGAATGGGTTTGCTAAAGCTTTGGAAGG
ACAGTGGTGGTGGGACCAGGGTGAGGATGTATTGAAAGTG
ATTCTTTTATATAGCTAGGTAGCTTCTGCATTTTCTCATA
AAGCTAAAAATATTAGATCTTCTGATCAAAGTGGACACAT
AGTACCTCCCATCCCCAGTTGCTTTTCAAGATATTCTGAC
TAATTATAATATAAAGGGGCATTAGATAGAAAGAAATCCA
CCCATATTTCAAGCAAAGTGAACAGAAAACACCTCAGTTT
GTGAAATATACAATATCTGACAAATATGTCTGAGTATAAT
ATGTATATCCAGAACGATTCTATTTGAGGAATAATGTGTT
ATTTCTTCCTGTCTGCACATCCAAAAAAATTCAGGGATTT
TTATTGGAAAAAAAAAACTCAAAAAAGTATAAACAACTCA
TCAAGTAATCAATTTCTACATTTGTGCAATATTTTTACTT
ATATGCTTGATACTTGTGATATGGCTTTATCCTACAGTTA
TCTAAGAATATTCATCAAATTATTTCGATTGCCATGATGA
ATGAACTGGCCAGGACAACTCAGATAACACTTTTGTTCAC
AGGATAATAAAACCCAAATATGTGCATTGATAGAAGCACG
TGTAATGCCTCTTAGAGTGGTAAAGTTACAGATCTATTTG
GTACAGTATATTTAGAAACTCAAGAAAATACTCAAATAAT
AGCAGGAATGAATTCTTAAATATGTATTTATTTTAATAAT
TTTCTTTTTTAATCAGCAGGTAATAACTACACCCTTCTGA
ATGTCACAAAAGTCATGTACAGCGGAGAAGAGACAAACCT
TTGGGTGCTCATCGATGGGCTGGTTCCTTTTACCAACTAT
ACTGTACAAGTGAATATTTCAAATAGCCAAGGCAGCTTGA
TAACTGATCCTATAACAATTGCAATGCCTCCAGGAGGTAA
GTCTATGCAAATGTTGGCTATCTAATTTTATATAAATGCC
CTAGAATTAAGTGTCCATTGAATACCTTGTTTATTTTTTG
AGGTATTTTATTTTAGAACTTAGAGGCTCAGTTGTATTTC
TGGTTCTTTTGATTGTTGTTTTGCTTTGTTTATTCGGATT
CTTTAATTGACAGCCTTTTATTATTTTGTTGAGACTGCTT
TCATCCATCTCACACTGCGTGTGTATGTGTGTATATACCA
CACACACACACACACACACACATATATATATCTGGATTTC
TGCATGTTAAGAAAATTGGGAAATGCTTTTGTTCAAGACT
TTACTTAAAGCCAAAATTTATATTTGCAATTTGAGCTTCC
AATTTCTACTGCAAATGGTTCTCATTCCTGGTGTTCTAAA
TAACTAGTTCAAACGTATACTTAAAGTACTTCATTTGGCA
AAAAGGGCAGGGTGCAGATGATAGAATAGGAAAATTCCAT
TTGCACTACTGAAAAAACACCTTTAAATTCCTAATCCTAA
TAATTACAGTTCAGCAGGGCCACATTCATGGGTGAAATGT
GATACAGTCTGCATATTTTTATTTTAAATATTTCTATAAA
AATCGACCTGTTCACAATTACCATTATTTTGATGTGCCAT
GAGCTTCACCATGTTTTAACTCGTTGTGGGAAATATAATT
GCATTGAAGAAAACCCCGCTAGGGTTGACTTGGATGGCCC
TTGAACAGAAAGCATGCCCAAAAATGTTAAGAGCATGACT
CTCAATTGAGTGCTAAAGAATGTGTGTTTTCTGAAAATCC
TGAAGGCAAAGGACCCCAGGTCATCCAGCGTCTGCCCTGT
AGCCCATCTCCCAGGAATGAGTGTATTCTGAACTAAGGGA
GAATGTCACAATCTTTTATCAGCAATCCGAAGGGCAGGTT
AACCCCACTTCCAGTTATGAAGAGTATAAGAGCAGAAAGT
GCCTTATCACTGGAGAAAAATAAAGGGGAATCTTCAGTTT
GTATGGAACCGCTCCCCTGCAAAAAAGATTCATTACTTGT
TGTATCATAAAACCACTCACTATTATCTACCTTTTATGCC
ATTATTAAAATTAGTGAATTGATGTTTACTAAAGTACTTG
AAACTCTAAATGTCAGAAGCTACATTACTTAAGAAAAGAA
TGCATAAAAGAAACTTTTGAGGCTGATCAACTCAGGTTAG
TATCATATTTATTGAGACAATAATTTTAAAAGGGAATTGA
ATTTAGATATATTTATTTAAAAATTGAGACTGAAACCCAA
AATAAAACAAACTCCCCCCGCTAAAATAAACCTTAGGTAT
TCATATCTTCATTTCTCACTTCAATACACATGCTAGGAAG
GATAGAAAACGGTGATGACTCTAAACCTTAGAATATAATA
TCCTTTATTCAAATTTAGAAATTAAAGAGTAATCAGTGCC
ATAATGGAGATTTTAAGTTATATAGTAATACCTTTTCTAC
AGGATATATACAATATTTAATAAGCATGTTTATTTGATGG
TATTTATACTGATTTAAATAGTTTGTGATTTACAGTAATT
TATATCATATTCATAAAATAGGGCAAATTTAATTCATTGT
TTATGTTTTTAGGAATGTATGGTCTAATAATTTGTTATTT
ATACATATATCATGATTCAATTAAAAATAGCAAGGTCCTA
TTGCTAACTGAATATGCGCTATGTGAATATACCTGTCAGT
AAAAGGGTTAATATTATGCAAACAGAAAGAAACTAAAATA
TTGTTTTATAATGGTGCAGTCAAACTGAGTAAACTGTTAA
CTGAGGCTTATCTTCATCTTTGCTCTGTGGATGCTTATCT
GTGTCATTACCATACTGCACTGCAGGCCCACACTCTCTGG
GCCTGATGCAATCTTTCACTTTATGTATTCAGAAATCTAG
AATTTAGGAGTCAGTCCTTCACCAAAGAGGAAGCAAATGT
CTTCAAATACAGACAGTGATTCGCTAAAGTTTATTATGGC
CATTAGGACATACTTTCTTTTTTCATTAGATTGTTGTTGA
TTACAATTAGGAAACTTATAGCTTTAAAATTATCTTTTTT
ATGATCTTGTGGCAGTTTAAAGGTGATACCTCATTGATTA
AATAGGTTTTAGTTCATGCTTCCTTTTACTTAATGATCTG
AAAACATATTATCCTGATTTACACATAAAAATCATGCTGA
AAAGCATGTGGCATTCACTAGAATATGTGTGTTTAAGTAG
AATTAAATTAGTACTGAGAGTTATTAAAGAAATCTTCCAT
GCCTTTGTCCAGTGAACCGTGTTTCATTCTGAAATGAATA
ATAAATGAACCAATATACAGAGGCAAACCAACTTATGGGC
AGAGAAGGTTCTATATGCTATTTACTTTTCCATTATAGTT
GGATTGTTATCATTATTACCATTTCCTTGATTTCAATATT
AGATCTCTTTTATGGTGATGTTGAATTCCTAGTATCTTTC
AATGCTGGGTGATGCAAGATTTGTGATGATAATATCCTTA
GCTATGCTTCTTTTGCATAGTTTTAAAACATAATAAGAAA
AGAGTTGGGCAAAATAAAATGCTCTTTTTTACTTCATCAA
ATATTTGCTATCAAATATGACCTGGAAAATCCCCTTTACC
CATTTAATCTGGCCAAATCCTACTCATTTTTTAGGCTCAA
ACCTAGAAAGTGGTCCATCAGAAAGTCATCTTTTGCCAAC
AGAGGCTGAGATAGGGCCTTCTGTGTCCCAGAGAACAGTT
ACATTATACTGAAATTGCCTGTTTAATCTGTCGCAATCAC
TGGTTATAAGATCCTATAGAGTAGGAACTGTTTCTTACTC
ACATTTTTATCTTCAGCACCTAGACTAAACCTGACACATG
GTAGGTGCATAATGAATAATTGGTGAATGAATAAATTAGT
CAAGATTGCTTAACTACTAGTTTTAAATTTTAAGCTTATC
ATTGCTCAGGCCTGCCAGGCCTCATCTCAACCTCAGCAAC
CTTGTATTTTAGCCAGCTGTGAAAATGACACCTTCTCTGT
ACACCACTGTCCAATGTAGGAATGCTCTGGTTATGTAGAT
AAAATTGGAAGCTCAAACTGTAAGGAGGGTGAGTGTATTG
GAGGTGAGAAATATTCTCAAGTTATGCCAACTCTTTATTC
TTTTATTCTTCCCTATAGTGGTTACTTTTCTCAGGTAAGC
ATAGAATAAACAATCCTTAGTTTAGATAGGAATTTGGAAA
GGAGGGGCGAAAGGGTCATACTCCAAAGAATTTTACCAGG
ATACATCATCTCTTAATTTGTAGTTAGGACACATCTTATT
TGCCAGTCCTACCTCTATTTTTCTGACGAGAAAAAATATA
TAATTAAGAATATGATAAACACAAGTTATCTGAAGATAGA
AATTAAAGTAAGAAGATGGTGCTACTAATAACTCGGCACA
TGGATGAACAGTGGCAAATCCCAATTAACACACATTTTTT
TATTTGAAAAATTCACTTTAAATATTATTTGGACAACTGG
AGGAGCGTCTCTCTTTTTTCCAATTATGTAGCAGATCCTT
CCCTACTTCTGCACACTCAAGCTTTTTGTGTTTCTACAAT
TACTATTTTTTTGGTTGTTTGTAATAACATAATGCTCATA
TTTAGCACTAAGGTACTCTTGGAAATAAAGAATATATTTA
ATCAGAGCTCTTGAATAGCATTATGGTACAGGTTCAAGAG
TTCTAGGAAAAGAATTAAAAAAATAAAAACGAATCCAAAT
GTTAATCCATAAATATGAAACTTTCCTGTGTGGCCTTTAC
CCCTTCAAGGTCTGGAGTTACTAATGGGGTTAGGATTTCA
ACGCTTAATGGGGCTCAGTGCATTAGTGTTTTGTATGCAT
GGAATTCAGCATTCAGTTTAATAAGTGGTTGACATTGGTG
ATGTCCCTTAATTTGCTTAAATCTAATTGGCTCTTTTATC
AGTCAAACCTGTATGGATTGGCAATTGATCAGAAAGAGTC
AGCCATGACTCTGCATGTAGTTAAATGATGGAAGCACCAG
TTAAAGTCAAAGTTGCATGATAATAAGCAAAAGAAGAACA
AATGAGCTTAGAGGAGGAAGGCAAAGAAGCTTAGAAGTTT
TACAGGATCTTCAAGTTCAGAACAAAGGCATTATAGAGTA
TATAAATTTTAAATACACTGCATTTTGCCTCCAGACTTAA
ACCTTTTTTTTTCCAGATGAACTGAAATCTTGTCTGAAAC
TGTCTTTGTTACATCAAAGAACTACTCAGAAAGCTAAAAG
AGACAGAAGAAGCATAAAAGGGCATAGTTTAAAATGATTA
GTGACAAATTCCATACTGATGAGCTAGAAACAGATTTTTT
ATGGAAGTTTTATATTATTCCAAAAGGAATAATTCTGTTC
TGTTTATCTTTTTCTGAACTGCTTTATTGTAACAGTGAAA
GGAACTTGGAGCCACCCTGGTTTGTGAACCTAATCCACTT
TTCCTCTGACAGTAAATAATTTGTCATTTGTACTTTTAAA
TTGATGAGAATTATTATAATCTACAAACAGTGTAAAATAC
TAGTCTTGAGAAATCTGCTTATTTTCCCAAATGTGTTATT
AGAAAACCAAAAATTGAAAAAGGCAAAATGGTTGTGAGTA
GTTTGTTTTACAGGGTCTTTTCGACTGTCTCTCCTTCCCT
GAACCCCCTCCCCACTTATCCACCTAAAATATCAATGAGA
AAAAAAAAAAAAGAAAGAAAGAAAACCATTAGGAATTAAA
ACTTAGGCACATTGCAAAAGCATAGACGTTGGAGTCCTAG
AAACATGGATTTAAATCCAACTCTTTCACTCACTGCTTGA
GTGACTATGAGCAAATTTGTAGATATAACTGAGCCTCAGT
TTGCTCATCCATTAAAGAGGCTGGATGGTAATTCCCACCC
GACTGGAGGATTGAACAACATATATGTAATGTGTTTAGCG
CATTGCCTGTCTTGGTAAACATTTGGTGCTTCCTACCTCT
TTTGTTCTATTTTCCTGCTAAGACTCTTTTTGGGGGCCTG
GAAAATGCCCTATGGAAAAAGTAAGTAAAAAAATCTCTTT
CACATAGACTGCAGAGACCAGAATAATTTCATCTTGCTAC
ATCCCTATCCTTTCCTACACTTACCTCTTAACGTGTTGAC
ATACGTATGGCCAGGCCAGTAACCCTACTAAGGGGTGGTT
GTGATGCATATTAGATGATGAAGTAAGGAGGAAGCATGGG
AAGTGATTTTCTTTTTGAAATACCTTCAGCATCCTCCTCC
ATGACCTCCAGATCATAATTTGCGAAGCTTTTTACATCAA
GCTCTCATTGGTTATCTTGGGATTTCACATTTTTTTCTTA
ATAGAACTCTTCTTCTGTGTTTATATAGAGCTACTTATTA
AATATATTTATGACTTTTTTTAAAAAAACTATTATCTGTA
TATTTTATTCACAAATGCTTTTTTTACATTGTTAATGCTA
GCCCAAAGCAAGTAATTTGAAATTTTATCCTAAGATGTTT
TCATGTTTTCTTAATTGTCCTCAAACACATATATTTAAAA
GTTACGTCTTGGAATTCAAACTTTTTTTCATTTTTCATTA
AATAGGAAAGTTTACTAGTTATTCAGCCAATATGCTTTTG
AATAACTAAATAAAATGTTTGCTTTTAAAAAATGTTAGTA
TATGATTTTTGCCCAATAATACCACTAAAGGAATAATATA
TTAATGACTAACTTTTTTAGCTTGAACTACTGAATTCCGT
TGTGTTTAGAATTTAGGAGACTGGAATATTCTTTCAGGTA
TTGCTGTGTAACAAGCCACTCCAAAAGTTAGCAACTTAAA
ACAACCATTCTGTATTATTTCTCACCTGATTGTGTGAGTT
GTCAGCATGGTTCTTCTGGCTTAAGGAGGCTGGACTGGGC
TTCTTTAGAATTCCCAGAAACTCAGGGTTTCAAGAGTCAA
GCCCCAGTGTGCAAGCCCTGGAAACCTTTGCTTGCCTCAA
ACTGTCCAAAGCAAATTTCTTGTCCAAGTCAAAAAGCATG
TATGCTGGAATGTATGATTTACTGGAGCCTGATAATTTGT
CAATCTTCCATAAATGTCTAAGTGATTGGTTTTTAGATTG
TGTATGTATGTGTGTATATGTACACACACATACATGCAAG
TATTACAGACACATAATTTTTCTTTTAAATTAGTTCTGCT
TTTGAAATAATGATGTACTAGCACCAAAAAAATGAAGAAA
GCAGTTTACTAAATTTTTCCTTGAAGAAGATACAAAAACA
TCTTTCCTTACATGACAATTAATTTTGACATTTTATTTCA
GTATAAAGATCAAGAAATGTATATCAATAAATTCTTGTTT
AAAATATTTGTAGCTCCCTACTGGAGGGAAAATTCTGATC
TCCTCTTGTAAGTAGGTGATTTAAAAAAAAAAATCTTCTC
TATTTCTCAAATCTAGGGCTTGGGTATTCTGATTTCTGCT
TGTAACTCTGAGCTGCGAGAGTAGAAACTGTGTGTAATTT
GAATATTTTTTGTAGCTCCAGTGTCTGGCATAAACTATTT
GCTGAATAAATTACCAGAGCCCTTTGTGGCAGTGATAACT
TGGAAAATAATCCTGAAAGTTATATTTTGCTATTGCTGTG
TCTTTTACTTGGATAAACATTTTCCAGGATTAAATTCAAC
ATTTAGGGTTTAATTCATCCTAAAATCATTTTTAGTCCTC
TTAAGATTACCATAACAGTGTAAAAATACATAATATAGGA
CCCTCTGGAGGTATGTTTATAAATTTGTGTGTGTGTTTAA
TTGTCTGTTTTACCTACCATTTTATTTTTTATTTTTAAAT
AATTCCATGTTTTATATTACGTTTAGGGGTACATGTGCAA
CTTGTCACATGGATATATTGTATGATGCTGAGGTTTCAGG
TATGATTGATCCTATTGGCCCAGGTAGTGAGCAGAGCACC
CAATAAAGTGGGCGAAGGACATGAACAGACACATCTCAAA
AGAAGACATTTATGCAGCCAAAAGACACATGAAAAAATGC
TCACCATCACTGGCCATCAGAGAAATGCAAATCAAAAACC
ACAATGAGAAACCAACTCACACCAGTTAGAATGGCGATCA
TTAAAAAGTCAGGAAACAACAGGTGCTGGAGAGGATGTGG
AGAAATAGGAACACTTTTACACTGTTGGTGGGACTGTAAA
CTAGTTCAACCCTTGTGGAAGTCAGTGTGGCGATTCCTCA
GGGATCTAGAACTAGAAATTCCATTCGACCCAGCCATCCC
ATTACTGGGTATATACCCAAAGGACTATAAATCATGCTGC
TATAAAGACACATGCACACGTATGTTTATTGCCGCATTAT
TCACAATAGCAAAGACTTGGAACCAACCCAAATGTCCAAC
AATGATAGACTGGATTAAGAAAATGTGGCACATCTACACC
ATGGAATACTATGCAGCCATAAGAAATGATGAGTTCATGT
CCTTTGTAGGGACATGGATGAAATTGGAAATCATCATTCT
CAGTAAACTATCGCAAGAACAAAAAACCAAACACCGCATA
TTCTCACTCATAGGTGGGAATTGAACAATGAGAACACATG
GACACAGGAAGGGGAACATCACACTTCAGGGACTGTTGTG
GGTTGGGGGGAGGGGGGAGGGATAACATTGGGAGATATAC
CTAATGCTAGATGACGAGTTGGTGGGTGCAGTGCACCAGC
ATGGCACATGTATACATATGTAACTTACTGCACATTGGGC
ACATGTACCATAAAACCTAAAGTATAATAATAATAATAAT
AATAATAATTACAATAAAAGAAAAAAAAAAAAAAAAAAAA
AAAAAAAAGTTACGTCTTGGAATTCAAACTTTTTTTCATT
TTTCATTAAATAGGAAAGTTTACTAGTTATTCAGCCAATA
TGCTTTTGAATAACTAAATAAAATGTTTGCTTTTAAAAAA
TGTTAGTATATGATTTTTGCCCAATAATACCACTAAAGGA
ATAATATATTAATGACTAACTTTTTTAGCTTGAACTACTG
AATTCCGTTGTGTTTAGAATTTAGGAGACTGGAATATTCT
TTCAGGTATTGCTGTGTAACAAGCCACTCCAAAAGTTAGC
AACTTAAAACAACCATTCTGTATTATTTCTCACCTGATTG
TGTGAGTTGTCAGCATGGTTCTTCTGGCTTAAGGAGGCTG
GACTGGGCTTCTTTAGAATTCCCAGAAACTCAGGGTTTCA
AGAGTCAAGCCCCAGTGTGCAAGCCCTGGAAACCTTTGCT
TGCCTCAAACTGTCCAAAGCAAATTTCTTGTCCAAGTCAA
AAAGCATGTATGCTGGAATGTATGATTTACTGGAGCCTGA
TAATTTGTCAATCTTCCATAAATGTCTAAGTGATTGGTTT
TTAGATTGTGTATGTATGTGTGTATATGTACACACACATA
CATGCAAGTATTACAGACACATAATTTTTCTTTTAAATTA
GTTCTGCTTTTGAAATAATGATGTACTAGCACCAAAAAAA
TGAAGAAAGCAGTTTACTAAATTTTTCCTTGAAGAAGATA
CAAAAACATCTTTCCTTACATGACAATTAATTTTGACATT
TTATTTCAGTATAAAGATCAAGAAATGTATATCAATAAAT
TCTTGTTTAAAATATTTGTAGCTCCCTACTGGAGGGAAAA
TTCTGATCTCCTCTTGTAAGTAGGTGATTTAAAAAAAAAA
ATCTTCTCTATTTCTCAAATCTAGGGCTTGGGTATTCTGA
TTTCTGCTTGTAACTCTGAGCTGCGAGAGTAGAAACTGTG
TGTAATTTGAATATTTTTTGTAGCTCCAGTGTCTGGCATA
AACTATTTGCTGAATAAATTACCAGAGCCCTTTGTGGCAG
TGATAACTTGGAAAATAATCCTGAAAGTTATATTTTGCTA
TTGCTGTGTCTTTTACTTGGATAAACATTTTCCAGGATTA
AATTCAACATTTAGGGTTTAATTCATCCTAAAATCATTTT
TAGTCCTCTTAAGATTACCATAACAGTGTAAAAATACATA
ATATAGGACCCTCTGGAGGTATGTTTATAAATTTGTGTGT
GTGTTTAATTGTCTGTTTTACCTACCATTTTATTTTTTAT
TTTTAAATAATTCCATGTTTTATATTACGTTTAGGGGTAC
ATGTGCAACTTGTCACATGGATATATTGTATGATGCTGAG
GTTTCAGGTATGATTGATCCTATTGGCCCAGGTAGTGAGC
AGAGCACCCAATAGTTTTTCAGTTCTTTGCTTTCTCCCCC
TGTTCCCCTTCTAGTAGTTTCCACTGTAACCACCATTTTC
AATTAACTTATCTATTGTGACTGGTGGTTGAACACTTAAC
TGAAAATAATGATTAAAACAGAACATTTAAAAATTTAAAT
ATATATTAAGCACAACTTTAATTTAGAACACATTAAGTAT
ATTTATCTATATATTTATCCAACAATCTTGTTATATAGGG
CCAAGTTGTTTTCTTGGAGTGTTAATTTAGTATTTATAAG
TCCAGCATATTTGCTGCCAAAACTATACTCATAATGCATA
GTTTGATTTCCACTTTGAAAACTCCTTTAAAAGGAGATCA
AAAATTTAGAGATCATTAAGGAAAAATTTAATTATAGAAT
TTTTCAGGTTTTTGTAATTTCCTAAGTCTTTAGTTATTTT
TCCTGCCCGAATTTCATAGTATTGTTTTATTAAGTCCTCA
CTGAAAGTTTTTCAAAGCAGTCAATTTTCATAGAAAACAG
TTTCTGTTAACAGTGCTCATCAGTTTAAGCATTATTTAAT
TAAATGACATAATGACAGCCACAATTGACATCACAGGTTT
AAAAAATACAACTGACTCTTGGTGAGTGTATAATTCTACC
TGCAACTGCAGAATGTTGCCCTTGAACTAAAGAGTAGTCA
ACTATCCATCTCTGCGATACAGAGTAAATGTAAATTTTTT
ATTAATCTGGCAAGTCAGATAAGAATAGGTAGGTAAGGCT
GGGCGCGGTGGCTCACGCCTGTAATCCCAGCACTTCAGAA
GGCCAAGGAGGGCGGATCACCTGAGGTCAGGAGTTCGAGA
CCAGCCTGACCAACATAGAGAAACCCCGTCTCTACCAAAA
ATACAAAAACTTAGCCGGGCATGGTGGCGCATGTTGTAAT
TCCAGCTACTCGGGAGGCTGGGGTAGGAGAATCGCTTGAA
CCCGAGAGGCGGAGGTTATAGAGAGCCAAGATTGTGCCAT
TGAACTCCAGCCTGGGCAACAAGAGCGAAACTCTGTCTCA
AAAAAAAAAAAAAAAAAAAAAAAAAAAAAAAAGACAGGTA
GGTAGGTAAAGCAAGTATCTACTATTTAGGAAAAAGACAT
GCTTCCAAGGTGGCAGAATGATCCACCCTCAGAGCAGCCT
ACCCAAGTAGGAGAGGCAGGACAATGCTACCAAATTCTTC
TCTTAGGTTAATTATTACAACAGCTCTGCCTTAAAAGAAA
AAAGAAATTATTGATTATATCCCTTCAATTGATTAGGGAC
TGAGTCTGAGATTTTTGGCATAACTTGCTCAGTGAACTTA
TTTTTCTCCTTCAGTTTTTAAAGGAAAGAACTGAGCTTTC
TCTCCTATTTTCAAATTTCAACCAAAATCTCTTTCTAAGA
CCTTAGAGGAATGAACTGTGGGTAGCACTATCAACCAACC
AGGGGAGAATGGTACTTTTTTTTTTTTTTTTTTTTTTGCA
GGGTCTCTAAGAAAATTAGGGGCAACTAGAACTGGCTCAA
AAAACAAGTATATACCAAAAAGCAAAAGAGTAAATAAATA
AGAATTGCAAAAACAAACTCTATTGTATCTTGCACTTTCT
TCATGCATTGTAGCACTGAGAATTGTAAAATATTTCTATG
CCTTTTGTTTGTTTTTGTTTTTGTTTTTTTGAGACGGAGT
CTCTCTCTGTCGCCCAGGCTGGAGTGCAGAGGCACGATCT
CGGCTCACTCTATGCCTTTTAAAATCAACTTAGTACAATG
TCAAGATGCTACTTTTTAAAAATATAATTAATAGTTCTCA
AAAATGTAAAAGCTTGCTTACCAAGTACAGATATAGAGCC
CATCAATATGTGTTTTCCATTTTTCATCTGCTCTGTATCC
ACTTTCATTTATTTGAAATATATAAATAGAAACATTAATG
TGCAGGTGGCAATGGGATATCTTAAAAATTGAAAGAGTAC
AAAGGAATGGAAATTTAAAAAATAAACATAGGTTAGCAGC
TGAAATAAACAATAGGCTAAGATGGTATATTACCTTATTC
AGAGGGAAGAAGGAAAGATGAGATTAACTGCTTTTTATAA
TGTAAAAGCCACAATGAAGATATAGGATGGTGAGGAATAG
CATTCTTTAAAACGACAACATTCTACCACATAAACAGATG
GTTTGTCTTTACCTTCAGTATATTAAAAGCTATACAATTT
ATATTACATCCAGTTCATATGAATCTTTAGAATAGTTGTG
CATAATGTTTTATTTCTGTGTATATCTTCCAAATGTGCTG
CTATTTTCTCCCTGGAAAAATCAACCCATTGAAAGTAATA
AAGTAGGAGAATTCAACAAATAAAAAGTATTTAAATTCTT
AATAAAATAAATAGTGTGCTTTTGAAAACACATACCAGGC
CATTTAATTTAACCCATGCTTTCTCCCAGGTATGAGAATA
GAACCAAAGGATTTATGACTGTCTTAAACACGCTCTCAAA
TCCTGTCCTGAAAAGTGTTACCTTTACATTTTGGAATTGA
TAGTTTAACGTGCTTTGTGTGTGTGTGCATGTATGAAGAG
GTGTATGTTTGTAATATTACATATCGTAAGCCAAAGAGAG
GGATAAATTACTGTTTCATAATTTGTGAATAATTTTTTCA
CTTTTTTTATTCACCATCTTGACAATGAACTTCCTGCTTA
TGAAAACACCTTAGAAAGAGACTAACTTCTGAGCTATGGA
GAAGGGGGAAGGGAACTTTGAAGTGTGCTTACTATGGACT
CAACAAGCCTCCAGCAAAGGGCTGCCAGCTCTCCGTATTT
GCATACTCTCATGTGGATTATATAGAAACACACACGCCCA
CACACACAATTAAGTGCTATCTTTAAAGCATCCTGGGGCA
AGAGAGAGAGTAAAAAAAGTAAAATAAAATCACATCTTTT
TCTTTTTTACCAAGGGAGAGGGGTGGGAAATATTGTTCCT
TTAAGTTCCATTGATATTTTCTAACTCACATTTTTAAGAA
GAATAAGTACAATTCATTTTCTTTTTTTTTCTTCGAAGAA
GGCTTTATCCATAACTTTAAGCTTAAAAAAAATCATGTCT
GTCTCACTGACACTGCAGTCTAAAAGCAACTTGAAGTTTT
ATTTGAATTCTTATAGTGCCCTAAAGAAATTTTTGCTTTA
TTTCTTTAAAATAATATCTTGTTCCTTATTTTTTCATAGA
CAGACTGTATGCCTGACTTGCATAAAATTCTATGAACACT
TACCTGCCTATATAAATACTCACAAAAGTGAGAAAATTCT
TAATATGTCTTAGATACTTAGAGACCGTATTTCCAACCTC
TTTTCATCAGCAGCATCAAGAAAATCCCTTTTTCTATCTC
TGTAAAGGCATACGGACCACCCAGAGTCTAAAAGAAAACT
TAAAAACTTAAGGAAGAATAGATTTTGACCACAGTAGGGA
AATTCACTTGCAACCACTATGATTTTCATGATTATTAATT
AATTGGGACAAATGAAACTAGAAACATGAGGGTATCTAAT
ACATACTCTATTAGATTAATCCCTCTTACACTTCGATGAC
CATTTTCAAATGTATACTATCTTTCATTTTTATTTAAATG
TTTCATATGCTTGTATCATGTCTTATCTACTAGAGTATAA
ATTCATGGGGAAGATAAAAAGAATGGGTTGTGTGTGGTGT
CTCACACTTGTAATCCCAGCACTTTGGGAGGCTGAAGTGG
GAGGATTGCTTGAGCTCAGGAGTTTGAGACCAGTCTGGGC
AACATAGTGAGACCCCATCTCTATTTAAATTAAAAAAAGA
AGAAATAAAATGAAAAAAAAAATGAATGGGTGAATGGAGG
TAGACAGGAGTCACAGCTGATCTCCCTCTTTCTCTCTTTC
TCTATCCCTCTCACCATTTACCCTGGCTCAGGCATATAAT
AGGATATTAGTAGTGATTACTATCATGCTCTTGTGGAGTG
CTAGTGGCCTGGGGATATTTTTGCACCCAGCATACCTTCA
CCCTTTCTTTTGATGACAGGGTTCCAATTTCCCTCTCAGC
ACCCTGGGCTCTTTCAAGATCAGAACATGCACATGCACTG
TGTGTGAAGTTGACTGCATCACCAGGTCTGACCAATGAGG
ACACTGTATTCTCCTAACCGCAGTGATTTTTTTTTTTCAG
GAATGACAGGCATTCCAATCAAAGCCACTGAATTGCAGTA
AACCAGTACAGTAAACAGAGGCATGTCTCTTGCCCTGTAT
TTGAATATGGGATTCAGCTCAATTTGCTGCCCGCCGTGTT
GCCCCTCAAAGAGTCTGAGAAATTTAGCCAGCAAGGAAGA
AAGCAGAGTGGGTGTGAGAGAAGGAGGTAGACTAGATTCT
GGTGACATCATCTGATCCTTTGAATCCAGCATTGCCAAAA
CCCAGCTCTTTCCCTTGAGTGTTTTTTTGTTTGTTTGTTT
ATTTGTTTTTTGATTACAGGAACCCACTACCCATCTCATT
GCTTAAGCCTCTATGTATTGTGTTTCCCGCCACTTGAAAA
CAAAAGCATTTGCCACAATGCTTGAGAGAAAGAAAAAGAA
GTAGAGAACATTTAGAGAAGTCTCATCACTTCCTGAAAAT
CATGCCAAATGCTAAACTTAACATATGTGTTTGGCTTTTG
CTTGGGCTCTCAAATTAGGAAACCTCAAGAAGTAAGCTGG
ATGTCACATGAGATAATATTTTCTAAAACTGTGAAATGGC
TGATCCCATTCTGAAGGGTCTCCTCAGAGCTACTTCATTT
GACAATCTTCTGAGCTGTTTCTCCACTATTTTCAGGTCTC
AGAGCCCTGAGTTCTAGTAATAACTCTTGTGCTAATTAGC
TGTTTCGTCTGACTGAAGTAACTACCTGACTATGATGTTG
GTCTCTTATCTCTAAAATGGCAGATGTGAATTAGATCAGC
AGTATCTATAGTGTGATCCCAGACCAGGAACTTCAACATT
CCTTGAAATTTACTTGAAATGCAACTTCTCAAACCCTACT
CTCAACCTACTTAACCAGAAATTCTGAGGGTGGGGCCAAG
CAATCTGTGTTTTAATGAGATTCTATTACCAACTTCCAGG
TCACTGGGTGCCTTCACAAGTTTGAAGACCACTGAGCTAG
ACCATCTTTAAAATACTTTCAAAGCAAAAATACATGATCT
TGTCTATGACTTTATTCCACATTCATATTTGAGACAAATA
CTCAGGGAAAAATACTCAGGGTATAATAGGCCTCCATGCT
CAACTGGTCTTTGAATATATAGGTTACATTCAGTAGGGCC
AGAGGTCTTTCCAATGTAAGAAAGCCATCGTGTTGCTCAT
AGTCTTCCTGAATGGGCCAGGAACAGATACCAAAGATAAC
CAATTCCATATGTTGAGTCCTACCTGTGGCACCAGAAAGC
AACAGGCATGATATTTTATGCACTGAGGAACACTAATCAG
CCCTACTATGAAGACACTGTCAGCTAAATTTCCTCTGCTC
TTCAGTTTCTTCACAGAACATCTGCTATAAGAAACTCCTT
GTAACTAAAACCTGAGTCTTTCCCCTCTGGGGAATTTTCT
TTAATGAGCCTCTTGTGGCTACATCTCTGTACGGTTTTGA
AATATGTTTCCTCAAGTCAGTTACATCTTCATACTGGATT
CTAGGGTTTGCTGTCTATTCGACCTCATAGCTAAGATTTT
TCCTTCTAGGAGTTCACAAACACAACTACAGGGTAGGTTG
ACATAGTGCCCAGTACCTAGACAAAAATTAAGATCATGTA
ACCTTTTATTTGCTAAAAAGAGATTTTTGATGTTGTGATC
ACTCATACCAAGATAGCATTTATTAATACTAGGTACAGGT
GTGGTTTTGCATATATTAACTCATTTTATTCTCCTCACAA
ACCCTGTAAAGGCAAGTGCTATTATTATCCCTATTTACAC
ATGAGGAAGTTGAAGAAACAATATTGGCTTGCAACTAGTA
AAGGTCATGTTACTAGTAAAAGGCAGACACTGTATTTAAA
CCTAGAGGCTGACTATAGAAGCCTAGTTCTGAGCCACTAT
ATTGTTCTACTGACTGCAGAACTATACTCTATTTCTTCTA
CTGACTGTTCATATGCTCTCTTGGCAGCAGCAACACAGAT
TTTGATGCTCCACTAATCAATGCAGATCTGAAGAGGTGAC
TTGTCTCTATAGTAGTGTCAAATATAATTTTAAGGGTATT
GTTGGTTGAACTAGTAGGTTTTTAAATCCTACTGCAGATG
GCCTAGAGAACTGTCCTCAATGACTGTGTAACCCATGCTC
TAAAGTTTATAATGTCATAAGAGAAAAAAAAATAGGTAAA
ACATGTTTACAGCCTTATAAAAAAGCATTAAGCAGAAGCA
GTATTATGTGGTATGTGCCCTGTGTGGAGAAGGCAAAGAA
ACCAACCAGTTGGACCCATCCTTTGCCAGTGTGGATATAA
GTACTTAACTTGCCCACCAAGTATTTTGCCCAACTTCTTT
CATATTTACCTATGAACTTCTATTATAAATTATTATAAAT
TGTGATCTTCTCATTGTAGATAGTTTGCATTCTTGTGAAG
AGATTTAATTTATCTAATAGTGTTAATTTTGAAAAATTAA
CAAACTTTCTTAAAAGAGAGCAAGAAAACTTATATTTGTA
AAAACTAATGAAAGAAAGAATCTTTTTCTTCCTGTACTAA
AACAATTTTCTGTGAACAGTTGAAAAAATACTCTAGCCAG
GTGAAGACACTTATTCACATGTGGAATATTCTAGAAATAA
GCCGTGCGAACAGTGTGAGTATGTGGGAAAATTGTTCACT
GGAATGGCCACAAAATGATCATGTGTGACCTCTGGGCCAT
AAGAAAGCAGGAATACTTTCCTCATCAAAATCTGAAGTTG
AGGGCATGATCACAGGAAAAAGCTTAAATCTTATTCCCGT
GGTTGATGCTATAAATCAAATAAGCATGTATCTTAGACTG
TGCATTTGTAAAGCACAGTGTCTATCAAAATATCACAATT
CAACTTATCCACCACTTGCTATCCCCAGCATTTTCATTTC
CTGACTGTGTGACCTTGAGAAACTTATCTCCTCTCTAAGC
CTCATTTTGCTCATCTGGGAAGGGGTTTCATAATTACAGA
ACTTTCCTCAATGGGTTTAGACAAGGAATAAAGAATGTGT
GTGCACTGAGATTAGCTGGCACATTAGGTAGCTGCTCAAT
TCTTTGTTTAAAGGACATAAAGCATGATATATAAATACAA
AATATATGTAAGCTTATCACTATTCAGTTGAAAATTAACC
TGTAAACATCTACATTTTTATCTTCCTTGATGATTCCAAC
AGCTGTCTCTAAAACTAAGTGTAAGGAAACAGCAGACTGG
TTGTGGCATATTAAATTATAAGTGAGGACTAATTTGAGGA
TCAAAGATGCTCTTTGGGAGATATCACCTGACTAGTAGGA
AAAGCATTAGCTGTCTCCCTCTGTCTCATGTATTTGTTCT
CTCTGTCTTGGAAATATCCTTCCCCACAGTTTCTGAATCT
TGATGTTTAATTGAACACAAAGGTCTTTGAGAAACACAAC
AGGGGGTTGTTCCTGGTAGTTCTGGCATTGAGGAAATTGA
AATGTACATGTTTTTTTCTCATTTATCAAAGAAGAGCAAG
AATCTAAACTGACAGTTTTATATCAAATGAATTATGAACT
GTGTACTTTGTACCTAAGGGAACAACAACGAAATTAGGGT
TTTAGTTAAGAGAGAGAGAGAGAGACAAAAATAGGCTTTT
GATAAAACATACAGTAATTTCTGTTACTGTGTCTGACAGT
GACATGGCCAGATACAGTTCTATTGTAGAACTAGTGACTG
GATGCAGGCTACTCTGAAATCTTTAAATGTATTTGAGAGA
CCATCTCAGAAAAAATTAAACCTAAATTTCTTATGGTGTT
AGGCTTTATGGTCAGTGAAATAGTCTTGATAATCTAAAGT
TAACTTTCAGCTTTTATCAATGCTTACTTTCTTAAAAAAA
AAGACATTTGCAAAGTTTTACTTCCTGAGAAAATATGAAA
TTATAGGTTGCTTGAGAGGAAAAATACAATGCAGAATAAA
AATAATATATATGAAAATGCCACATTCCATCTCTCCTCTG
ATTATCTGTAACACCTACACAAATACACACTACACACTAC
ACTCATATGTTATTGTGCTGATAAAGAGCATGAATTCTAA
GATCAGTGGGACTTGGTTCAAATCTTAATTTCCCGCCTCC
TACTAGCTGTAAGAGCTTTGGCAAGGTATACAATCAGACT
CTGCTTTACTTTGTTCTTCTGTAAATGGTAGTAAATAATA
AGCACTATCTCATAGGATTGACACTAAGAACTTAATTATG
ATGATGCCGGCAATAGATACAACATGATGTAGTACACATA
GTAGTTGTTACATTACACAGTTTTATCCTTCCCTATGTGA
GAAGATTGGGCAGCATCAAATTAGAACTCCATTATTTAAT
GGCTGCTGATTCCTGAAGTATAGGGAGTATTAGAATTAAA
ATTTTAAGGAGAAGGACCCTATAATGTCTGTGCAATATAT
CCAATAATCATGTTTTAAATAACCAATTGAAAATTCTTGG
GAATTGGGGGTGATCCATGCTTTCTTCTTCTGGGCAAAGT
TATGTATTGATTACCATATTTTTCTTCACAAATAAGTATT
CCAATTTATGCAATATAAAAATAAAAGAAGGGTTATTAAT
ATGAATATGTTTGTTTTAGACTTCTAAATCCCCCTAGGTT
CATAAACCTAAAAGTGACAAAATTCCTTGATATTAATCCC
ATATGCTTTCTGATGCCGATGCTATACTGGATAATAATTT
TGTGACTAAATTACTAGAAACAAATAACTATCACTGATAG
CCTGATTACAAATTTTCTTCATATAATTATTGATCATTCT
TGTGGTAAAATGAACATCATAATTTTTATTCTCAAATTTG
ATTCTAACTCTACTACTTATGAGGTGAAATCAGGTTCTTA
GAAGTCTTTCAGCAGTTTAAATTCTGCCGATGACTATTGT
TTTATTCTTACTAATAGATAATGTGAAATTAATGGCATGT
TGAGGTAAGGGATGCTGTCTTGTCCGTTTAGGCTGCTACG
ACAAAATACTATAGACTAGGTGCCTTACAAGCAACAGAAA
TGTATTTCACACGGTTCTGGAGGCTGGGAAGTCCAGGATC
AAGGTGCTGACAGATTCAGTGTCTAATGAAGGCTCTTCTT
CATAGACAGTCATTTTCTTTACTCTAACTTCACATGGCAG
AAGGGGTGAGAAGTCTCCCTTGGGTCTCTATTACAAGGGC
ACTAACCCCATTCATGAGGGCTACTGTCTCATAACCTGAT
CACCTCCCAAGGCTCCATCTCCTAATACTATCTGCTTGGT
GGTGAGAATTTCAACATAAGAATTACAGAAGGGGCATAGA
TAGACCATAGCAGACGCCCCACATTTAAGTATTTTAATGC
TAGATCTAGTTAGTATTTGAGTAATTTAATTAATAAACTT
GAATATTATATCCAATCCCATTGTTACAATGACTTTTATA
ACCAATCTTTTCTGATTCTTCAATCATTAAATGACTAAAA
TTTTCTCCACTATTCAAAGATCACTTAATTTCTTGGTATT
TGATTGTATCTTAGAATAGTGGATTCAATGGCACCATAGA
GGAAGAGTCCAACACTAAAATATAATGGTTTATTTTCTAC
ACGACCTCAGTCATTTTTTGTTTTGTTTTTGAGAAAGGCT
CTCACTTTGACACCCAGGCTAGAGTGTAGTGGCACAGTCA
CGGCTCACTGCAGCCTCGATCTCCTGGGCTCAAGCAATTC
TCCCACCTCAGCATCTTGAGTAGCTGGCAATACAGGCATG
CACCACCACATCCAGCTAATTTTGTATTTTTTTTTTTTGT
AGAGATAGGGTTTCACTATGTTACTTAGACTGGTCTCAAA
CTCCTGGGCTCAAGCAATCTGCCCACCTCAGCCTCCCAAA
ATACTGGGATTATAGGTGTGAGCCACTGTACCCAGCCCCT
CGGTAATTTATTTTGCTATTTTTTCTTGTTAGATACATTC
AACAAGGGATAATATAATGCAGTCTTCCTGAAAAGAGTGG
CTTTGACTTGAGCTTGAATTTATTTATTGTTAACCTTGCT
AAGCATACCAATTTTTAATTTCACAAAGGCTAAATTCTTC
AGCGAATTATTCTAAACGAAGTCAATGAGCAATATTAGAA
TCAAAAATAAAACAGAATTAATTGAACAGTATTGTTGTTG
TATATATTTTAAATTATTTTTCCAATTGAAGGTATGCTTT
AAACAAAGGGCTCAAGCAATCAGGTACTCAAGGAAGAAGA
ATTTAATCTAGCTGCCTGGAAACTAATTGGATGAATATGA
TCGTATTCAAAATAATAGGAATGCTAAGAAATACTCTTAG
GAATACTAAGAGGAATTCAAATGTCGAAAGCAAAGGCTTA
ACTAGAGTGTGTAAATGTAGGAAGTCTCTGTAAGGAAAAG
GAAAAAAATTTGGTTGGTGGTTTGAGACATAACAAAAAAA
ATTCTTCTGGGCATTATGACCACCAACTTCAGGGCCTCTA
ATTAGTCTGACAAAGTGACAGTTCCACATTCTAGTTGAAC
AAATAATGTATCTAATGAAATTCAAAATCGCTGTTTTTCT
CTGAGCACAGTGAGCTACATCATTCACAGCTTTGGGGTAT
TTCAAAATTAACAGAGGATGACTTCAGTCTGTCTGATGTT
TCTTGGTTAACAAATTCACTGAAATTGTCTTGCAGAGCAA
TTTTAAGCAATTCTTTAATCTTAAACCACAAAGAGAAGTG
GAGGTGGAGGTGTGTTACCTTGGTCCTATGGATGCTAATG
TGAAGTGGAATCTTTTACTTCTCAAAATGGTCAACAGCAA
TTAGTATTCAGTGGTGTCTTTTTATTCTGGTGCCCTTGAC
CCACCTCTGCCCCTCTTTCTATATTACTCCTATTATACAC
TGTAACTGGGGATATCCTTGCTTCTTTTCCATTCTAATTA
AAGCATTCTTAGTGAACATGGGAACCATTTTTCATTTCAT
GAAGAATAATTACTGGAGCTAGATGAAATCTGCCCATTGG
GTTTTATATAATTTTTGACAAATATTTGCACCAATTTTGA
CTGATATATTTTTACCATTTCTCTGTGAAATGTTGGAGAA
GTTTTCAGTGCCCGCAGAACAATAAACCTAAATGTGTCCG
TGAAAGACCAAGATAAATGTTGTACTGCCTTCAGGTTGTA
TTTACTAATGTACTTTAAAATATTTTATTTTGTCACTAAT
GTAAGAAATAATAATGACTTTTTAACAATTTTTTTTTATT
TTTGCACATGTTTCTTTCCCAGTCAGAGTTTGACCTAAAT
ACTCTTCTACTACACTAGTGACAACCTTGAGAAATATTAT
TTATTTAGGTTGGATCTGTAAAACCTATAGCTCTTGTTAT
ATATCTTGTTTCTTTATTTTTCTCTAGAGTCCTTTCTCAG
AGCCAAGGGTGCCTTGAGAAGTAAAAGAGAAAAAAGTTAC
TAAACAGAGGGAAAGAGAGAGTAACAGACTACGAAAGACA
GAGACAATTTCTTCAAACCTCTACTCCAAAAAATCCTCCT
CAAAATTTAACCGACACATTTGTTTAAAACCTCAAAAATA
TCTTGCTTTCTTTCAAAACACTGAGCTGTTAGATTTTACC
ATTCTTCAAAACAGTATCCACTCTCCGAGTTAGTTCTTTA
GGTTCCTGTGTGGTGGATGGGGAAGAGGTAGGGAAAGGAG
ACTAGTTACCTTTTATGTCTGTGAGGAAGGGCAAAGGTCT
GGTTTGGCTCATTTTAAACAACATTGTTTAAAATAACAGG
AACTTGAACTTCGGAGACAGTTGCTGGATTCAAATAGTAG
CACAAACCCCTTACTACCTGTGTGGTCTTGTGCAAGTCAT
TTATCTTATGAAGCTTCAGATTCCTTGACCCACCTACTTC
ACACCTAGGACTATTAGGAGGATTCAGTGTTGTGATACAT
ACAAAGCATTTAGTCCATTGCCTGGTGTACGATAACTCCC
CAGTATTAACTCTGACATTGTAGTGTGCATATGTTTACAA
ATGAATATCAAGATGTTAGCATTGTTCAAGGGGCAATTAA
CCAAAGTCACTCATTAAAGTTGTTGAGTTGTTTAATAAAC
AACTCAATTAACATAAAGACTCTTTACCAAAACTTTGAAC
TTTGTTCAAATTTCATTCATCCAAAAGCAGTTCTGAGCTC
TTTCTAGCCACCAGGCATAACCCAAGGTCCTGTGCAAAAC
AGGCTTTTGGAGCAGATGGCGTGCATTCCCTGATGGAACT
GAAGGCCCTGGTCACCATTGTGGTGATGTTCATAACTGCA
CTTACTGCATGTTCTGGCTGGCTACTTAAGAAATCCCTAG
GGAGATATTGGATAGATCAATGTGTTTAGAGCTTGGTTTC
ACCTTCTAGGGGGAGAAGGGGTTGCTCTTAAAAAAACTAG
GACAATAAATTTAAATGTGTTTATAAATAATGATGTAAGA
CAACTATGTCAATGTTGTTAAAGTTGGCTGTTAATTTTAA
GTACAAAATTGCATTTTCCTTATTTGGTGGGATTATTGTA
CGTAGTTATTTTTAGAAATCAGAAAAGTTAATTGATTTAC
TGTGATTCTCGTTTTACAAAAATGCAAATTGTTTTATTAA
ATAAAAAGAGTCCATTTTAGACTAAATTCATTCCCATAAA
ATGAAAACTTCTTGGAAAAACAACAAAAAAGAACTTTTTA
AGAAAATGTATTGATTGGTAACTCATGATATTTCTTTTCT
GTTTTGCCTTTTGGCTTCTGTGAATCTCAGAAAAAAAAAG
TCTATTGCTACTCAGGAGGCTGAGGCAGAAGAATCGCTCG
AACCTGGGAGGCAGAGGTTGCACTCACTCCAGCCTGGGTG
ACAGAGCGAGACTCCGTCTCAAAAAAAAAAAAAAAAAAAA
AAAAAAAAATTCTGTTGCCTGACAATGGCTAACCTTAGTA
GAGGTTTTGTGGTGCAATTCACTGATCTTTTTCCTTCATT
ATTCAGCTTTGTTTTCTTGATTTTTATTTTAAACGTTTCT
AAAAATATTTTGGTAATTAGGCAGGTTAATAAATTATAAA
GCATATCTATAGTTTTCCCCATCTGTTTCTGGCATTCTAA
TGACATGAATGCAGATTCTTTATTGATCCATGTAAGAATG
AGCTCCCAGAAGTGAGTGTAATGAAATCAAGTAGCCAGAA
ATACTTAGTAATTGGATTGTTTTTCACATTCTGCACTCAA
ATTTTATGGAAAAAAAAAAACTCAAATCAAGGTATATCAA
TAAGATGATAAATCCATTCATTCCTTTTCAGTATCCAGTC
CGGTCCATTTACCAGAGAGTAGCCACCACCATCTGTGCCT
CAATATTTTCAAACTAAACAACAATTGTAGTTTCTGTGCT
TAAAATATTGATGGAATTAGTGCTTCCCCATCTCCTTCAT
ATACATTTCAGACTCCTTTTCTGTCCTACAAGACCAGTGA
CTCCCACCCTTGCTGCCTTGCTTTTAATTCCTCAAACAGT
GAGATCACCATAGAGCTTCTGGCCCTATAATAGGTAAGCA
AAGTCTTAGTCATTTAACAAGTCCAAACTTAAATACCACT
TCCTTAGAAAGCCTTTTTTCTTTCAACCAAAATTAAGTCA
GCCTCCTTTAATGATACCTCTTAGCACCTCTGTTCTCCCT
CATAGCACTTTGTGTACATTTCAACTACATATTGCTTTCT
AGTTGTTTGATGCCAGTCTTGCTCCACTTGATAATATTCT
CATGCCCGTAATAGTGTGACTCTGGCTAGTTTGTTCTTCA
TTATGCACCCATCACCTGGCACAATGCCTGGTAAGGGAGG
AAAGGAGGATGGGTAGATCTGTTTTTCAGGGAATATAAAA
ATGACAGCACAGTTTTATCACAAATGTTTAATCTTTCTGT
ATTTCCATATTTATAGCTTGGAGATTGCATAGTAAACAGG
AAAGAGGATGAGGTTTTGAATCAAAATTCTCGTGTTTGAA
TCCCAGCCTGGCACTTAGCACAATCACAAAGAACTGTAGG
AGGAATGCAATACTCACATCATCTAATTCATGGTGTGGCT
GCAAGGCCAAATAAGAAAAATGGAGATGCATTCAAAAGGT
GAGAGCTACATGAGAATTCATGAACACAAAGAAGGGAAAA
ACAGACACGGGGCCTACTCGAGGGTGAAGGGTGGGAAGAT
GGAGAGGAACAGAAAAAATAACCATTGGGTACTAAGCTTA
TTACCTGGGTGATGAAATAATCTGTACACTAAACCCCCAT
GACTTGAGTTTACCTACATAACAAACCTGCACATGTACCC
CTGAACCTAAAATAAGAGTTTTTTAAAAAGTAATTGAAAT
GTTCGTAACTCAAAGGATAAATGCTTGAGGGGATGGATAC
CCCATTCTCCATCGTGTGACTATTTAACATTGCATTTCTG
TATGAAAACATCTAATATATATATATCTAATATGTACCCA
CAAAAATTCTTAGAAATTTTTTTAAAGAATAAAATTAGAC
CCCTATCTCTCACCATGTACAAAAATAAAATCAAAATGGG
TTAAAAACTTAAGTCGAAGACTTCAAACTATCAAGCTACC
ACAAGAAAACATTGAGGAAAATCTACAGGACATAGGTCTG
GGCAAAGATTTCTTGAGCAATATCCCACAAGCACAGGCAA
CCAAGGCAAACATAGGCAAATGGGATCACATAAGTTAAAA
ATCTTCTGTACAGCAAAGGATGCAATCAACAAAGTGAAGG
AACACCCCACAGAATGGAAGAAAATATTTTCGAGCTAACC
CTCTGACAAGGGATTAATTGCCAGAATATATAACAACTCA
TAGGAAAAAACCTAATAATCCAATCAAAAAATTGGCAAAA
TATTTGAATAGACATTTCTCAAAGGAAGACATACAAATGG
CAGTCATATGAAAAGGTGCTCAGCATCATCAATGATCAGA
GAAATGCAAATCAAAACTATAATGAGATTTCATCTCACCC
CAGTTAAAATGGCTTATGTCCAAAAAACATGCAATAAATA
ACAAAAGCTGTCAAAGATGTGGAGAAAGGGAACCCTTGTA
CCCTGCTGGTAGGAATGTAAATTAGTACAACCACTATGGA
GAACCATTTGAAGGTTTCTCAAAAAACTAAAAATTGAGCT
ACCGTATGACTCAGCAATCCCATTGCTGGGCAAACACCCA
AAAGAAAGGAAATCAGTATGTTGAAGAAATATCTTCATTC
CTATGTTCGTTTCAGCACTGTTTACGATAGCCAAGATTTG
GAAGCAACCTAAGTTGCATCCATCAGCAGATGGATGGATA
AACAAAATGTGGTACATATATACAAAGGAGTACTATTCAG
CCATAGAAAAGAATGAGATCCAGCCATTTGCAACAACTTG
GATGGAACTGGAGATATTACACTAGGTGAAATAAGCCCGG
CACAGAAAGACAAATGTTGCATGTTCTCACTTATCTGTGG
GATCTAAAAATCGAAGCAATTGAACTCATGGGTTTAGAGA
GTAGAAGGATGGTTACCAGAGGCTGGGAAGAGTAGCGGAG
GGTTGGGGAGAGGAAGGGGATGCTTAATGGGTTAAAAAAA
TAGAATGAATGAATGAGACCTACTATTTGATAGCACAATA
AGGTGATTATAGTCAATAATAACTTAAGCATATATTTTTC
AATAACATAAAAAATATAATTAGATTGTTTGTAACTCAAA
GGATAAATGCTTGAGGGGATGGATACCCCATTCTCCATGA
TGTGCTTGTTTCACATTGCATGCTTGTATCAAAACATCTC
ATGTACCCCATAAATATACCTCCTATATGCCACAAAATTA
AAAAAAATTAAAAATTAAGAAAAAAATTGTTCTCAAGTGA
TTAAAACTAAGATGGCTGGTAATTGAAGCTCTGTATTGGG
TATAAGCAGAACATACTTTTTCTAAACCTTGTGAATTTTT
TAAGTGCTTACAAAATATTATAGGATCAGACTTTGTAATT
TCATAAATATTATTATTCACAAATAATGTATCTAGAGTGA
TCTCAATTATGAAGTCATCAAGGATGAGGAAGAAAATTAC
AGAGAGAAACAATAAATCTGAATGTACAGTGCTTATCTTC
AAGTAACTTAAAATGAACCATGAACAAATAAGGTTCTCAA
AACATTTAATTCCTGTCATGCATACCATCTTTACTATGGC
ATGAAGATGATCATAAAGTGATTATTTAGACGATGTTAGC
AACTAAATAGTTACAAACTGAGCTAGATTGTCTACAAGAT
ATTAGTGCTTGTGATGCTGACCCCAAAATGTTATGTCCTT
TTTTTGCCATTACGTAAAAATGTACAACTACTATGTCTCT
CTAGTCATTACAGTATCACCCAGCAACATGTTTTTTGGGA
TACATTAAATGACTTAGTGATACTTAAGAAGATACTTTGA
TTGATGTTACTAAGAAATAATAAATGAGTAAAGCATGATT
GTAGTTATGGTGTGAGTAAAGATATGACAGGATCATGCGA
TAGACATTGGGGGTAAGATAAAGATCATAACGATAGCAAA
TACTTACATAGTACTTACGATGTGTACTTTATTATATTAT
GTATATATTACATTGTGTAACCACTTGATACATTGTGTAA
CCACTTGATACATTGTGTAACCACTTGATACAATAACTTA
TTTAATCCTCCCAACCACACTCTATGAAATATGTACCATC
TTAATCTTTCTTTCATTGATGAAGAAACTGAGGCACATAG
AGATTTTGGTACTTGCTCAGTAAGTAGCACAACCAGGATT
TGAACCCAGATAAGTTGGCTCTTAGCCAATACACAGATCT
GCCTCTTCTGTGATTTAATCAAAATAAACTCTAAATAAAG
ACATTACAATAAAGACATTAATTAGCTGCTAATCAGCTAA
TTAAGTTAAAAATGTAAAAATTGCTAATTGAACATAAAGG
AGAGTGATGAAAGTGTGAAATGTTCAGGATTATCTAATGT
AATAAAAAGCTTATCAAAGGTAAAAAAGTTTTCATTGGAA
AAAATTCATGAACAACCATTTTAGAAATTAAGAAATGGTA
AATGGCCAATAAGCATGTTGTAAATATCTCAATCATAGTC
TTTTGGTTTTCAGTGCTATCTATAGACTGATACCTTCCTT
ATGTATATGCCCAGGCCTAAACACATGAACTCCAGTCCCC
TGTAGCCAATGGCCTTCTAAAAATATCATAGGCAATCCAG
AACCAAAAAATTTTTCTTCTTCCTCCACCAAGTGTCCTTC
CCTTAGACCAGAAGCTTAGGAGTCAAGCATCCTTCTTTCA
TTCTCTACATCCCTACATCTGTTCCATCACCAAATGCTCT
ATGAACAATACTTTCCAGACTCACATCAATGAGGCTTCTG
CCTTGGGTCCGCTTCATTTGTGCTTCTCCCGGTGATTTGC
AAATCTCAGCTCAGATAAAACCTCATCAGAGAGGCCTTCC
CTGCCTATCGCATCTAACGTGCTAACTTTGCTCCACTCCC
TCCCTCATCACTCTCAATGCCCTTATATTAGAAATGCTTC
TTTTTTCTCATTAATGTTAATAGACTTTATTTTTAAGAGC
AGCTTTAGGTTCACAGCAACATTTGGCAGAAGGTGCAGAG
TTTCCATATATCCTTGCCTCTACACATGTATACCCTTACC
CATTATCATCCTCTTCCACAGAGTGGACCTGCACTGACAT
GTTTTTATCACCCAAAGTCCATAGTATACACTAAGATTCG
CTCTTGGTGTTGTACATCCTATGGCTTTAGGCTAATATAT
AATGACATGTACCTCCCATTATAGTGTCACATAAAGTAGC
TTCACTGCTCTGAAAAGCCTCCGTGTTCCATCTATTCATT
GATACAGCCCTCCCCCAACCCCTGGCAAACTCTGATCGCT
TTTTATCGTCTCTATAGTTTTGCCTTTATCGTTTTTTGTC
TTTCTTCTCACCCTTCTTAATAAAAACCATTTTAATTTGT
TCATTACTATATTCCCAGGTTATGGAATAGTGCTAGTCAT
ATAATAGATGACTTTTACATAGCTGCTGAGTTAATGAATT
ATTACATATATACACACACATACATACTTTATATCAGTCA
TATGTAATTATATACAAACAATGACATGTAGATATATAAT
ATATTTAATTATATACTTGTATTATTATTATATATGTATA
TATAGATATATATAGGCATTATATGAAATACTCATTTTGA
TGGGGATACTGGGAAGTGGACCACTCATACCTTAGTATTG
GTAGTATAAATTCAATGTTCTGGAAAACAATTAGTCAACC
AATGTCTGAAATAGTAGAGCATTCATCCACATTTACCCGA
TAACTCTAAAAAGTGTCCCTAAAGATGCATCATTCTGTAT
CCATCAATGTCAGCTTTGTTAAGTGAATGTTCCACTTCTA
TAAAAATAGTATATGCAATTATTTGAAAAGTCATGCTACC
AAGAATACTTACTGGCATATACTGTAAAGCAAATAAAGTT
TACTAAATAATATGTAAGTATTCATCTTAATGTTTTTCTT
AATTATGTGCACATATATTTGTACAGAAAAAAGACAGGAA
AGATTCTCTATAATAATTTAACAGTGGCTATCTCTGGGTA
GTGTAATTATGGATCATTGTTTTCTTCATTTGTTTTATAA
TCTTTAAAGTTTGTATCATAAACATATTTGTACTTAGGAA
AATACAGATAGTACTTTTGAAAGAGTTCTGTTTAGTTCCC
CAAGAACTAAATTTTATCATTTGTTTAATAAGTATTTCAT
GAGCAATACTAAACTCTCAAAATTTGTTAAGTGCTCTGAA
GTTTACAAAGATAAATAAAAAGCATATCTGCTCTCAAATG
GTTTATGTTATCATTACCTTGGTTTATCATGGGACAAAGC
AATAATTAGACTTAAATTTAAAATTTAACGGGGTTTTGAG
AGATGAACTATGGTCTTGAAAACAGAAGGGACATGTACGA
AACCACAGGTTTCTATCTACTATTCATTGAGACATGTTGC
TTAGCCTTTTCTAACCTCAGTTTTTATATCTGTGAAATAA
GAACATTGAGAGAAACGAATGATAAAATGAATGTACTCTA
AAGTAGTATTTCAGATTTAATTTGATAATCCCTCCAAGCA
ATTAATCTCATTTATGTTAAAAATATTTTTCACATTTTAT
TGTAATTTATTTGTAAATAGAAAATATGTTCGGGATTCTA
ACAATTGTTGGGATAACGAGAGAAATAATTTTCTCTGCAG
ATCTTTCCCCCATCAACTCATCCATCTTTCCAACCATTGA
TTCATCCATCCATTCATCCAGTTTTTATAGGATCTTTCGT
AGACAAAGCACTGTGTTGGGCACTATGGTATCTCTTTAAT
TACTTTGCTCCTTTAATAGTCCTTTAAGACTATGTATACA
TTAGAAAATAATTAATCTGGTATGGCCAGCTACCTATATG
ACCATTTTGAGTCAGCTACATAGCTGATATGAATGAACTT
GATGAACTCCAATATTAAGCAGGCCAAAATTAAGATGCTT
AGTGAAGTTTCAGCAGCATCACTTGAATAAAGGAAAGTCA
GTGTCTGCCTGTGTTGGGCTGTGGTCCAAATGCACAAGGA
GTGTAAGTTTAAAAGGCATTCTCAAACTGGAACACATCCA
GATCAGTTAACAAGGCTAGAAAATGGTTGAGAAAACATAC
TATATGGAAACTAGTTGGAGAGAACAGAGATGTTTAACCT
GAAATGGGGAAATTTAGTGGAGAGGAGGACAAATGCTTAA
AAATACCTGAGGTTCTAGCCCACAAATGGTACCAGAAGCT
TGTTCTCAGGGATTAGAGGTAAGGTCCTAAGGAGTTCAGT
GTTGTTAGCATGACCAACCATATGCACCTTTTGCCCAAGA
TAGTCCCAGTTTATGCCTGCTGCAGCTCAGTTCACTCCTA
TTAATTACTTAGAGTGCCCCATTTCACTCAGAATGTCTCA
ATGTGAACAAAAGGTTGTATTTGCCCTGAGTTTTGTAGAA
CCCATACAATTCTTTGTTCTACATCAGAAAGAGCTTTCCA
ATGATAAAGACTATTCAATAATGTGATGGGACAACTTGCC
AAGTGACTATTTTCCTGTCACTGGTAAGTAACAAGCAGAG
GCCTGGGGTCACCTGTCTGGGATGTTCTAGGCAAGTATTC
CTTATTTGGTGAGAGGATAAAGTTGGTGACTTTTAAGGTT
TCTGCCTTCTGATTTTAAGATTCTGTTGTTTTATTTTTGA
ATATTCTATGGTCAAATATCAGATCCATGACATACCTACA
AAAACACAATTTTTAAAATTTTATTTTTAAAAAATATAAA
ATATATAAAATATATATAAATATATAAAATATATATTTTA
TATATTTATATTTAAAAATATAAAATTTTTATACTTTTTC
TCTCGCTAACATAAAGACCTCTCCATTTTACATTTCATTG
AATTTCTGTGGATGTTGACTAATTCTGGAGATGTGGCAAA
TTCATACTAGTAGTTCTATGTGTGATACCTTGTGGAATGA
TGGGAATCCCTGCTATGATAAAGAAATAAGACTGGGAAGG
TACTGTTTAAGAATATGACCTGGACAGAAAATAAATCCAA
CATTTATTGAAACTTATTTATTTAATATTGTAAATGGTTT
GCTTTTATATAGATTTAATATATTTAATAGTTACTTCTAT
ATTATAAATCATTTACTATAGCAGGCTGTTTCAGGGTGTA
AAATTAAGAGCACACTGCCTTTGAACTTAAACGGCCCATG
TTAGAATCCTCAGTGTGCCAGTTACATCAGCTCTGCGATT
TGAAATAAAATATTTAACTTCTCTCTGAGCCTCACCTTCT
TCCATATATCCTACAAAGAGAAAACACTACAATTTTGGAG
TGTAATTCTGATGATTAGAAATAATTATGTTAAATAACCT
TGTACATAGTATGCTTTCAAAAAGTTCACTCTGGTGAAAG
ACTGTTTTGTGAACATGAAATCAATTTTAACCTACTTGTT
ATTATTTAATGCTGCTCTGTTTGTGCATCCTTGTGTTCAA
GGTTGACTGTCCATTTGTTAGCACATCTGCATATTCCTCA
TAATTAATATCTTTTTAAATGACATATGGTTTAGTGACTG
CAAATCGAGTCTTGCCTTCTGTTTTCAATTTGTTCATGAC
TCAATGATTCAATATATGTGTCTGAACTTTAATTTTCCAT
TCTGGAAAGTAGAATTTAAAACCCTTGCTCATATGTAGCT
ATTTCGGAAAATGATGAAGAAATGTGTAATCCAAGGATTT
TGAATATGTGCCAGGCTATTCAGCGATGCAGCATATAGGT
AAAAGGCCACAGTTTCTCTGATGTTAACAGAGAAGCCTAA
ATGAGAATGCCAAAAATGTAATCCCTGATGTGAGGGGATA
ATTTGGGGTAGGCTAGAGTCAGATTCCTAGTGAATTTAGC
AAGAAGCACCACATCTAAATGGAATGAGCACAGGAAGAGT
TGGTGGAAGCCCTAGGGAATGAGGCTGAGATCATTAACCT
GGATGAACAACTGATAGTACCCCCAGGGCAGTGCCTCTGC
AAGCCAGGGATCTCTGAAAGACAAGGCCCAGTGCACCCCT
GGAAGAGAGTTTCTAACTTCCGAGTCCCCCGTAGCATTTA
TGCCTCTTTTGTGCTGAGTACTCTTTTTTTGGTGATATAG
TTATTTGAGTCAGGTCTAATCTGTTAAACATAAAATAGAT
TATTTTATTCCTCCTTCTACGTATTCTGGCCTTTCCCTGC
CTCTAACAAGAACCTTGTGCAGAGTGGTATTCAATATCTT
GTATTACAGAATTGAATTTGATACAAAATATTACAGGCTT
ATTTGATATTTTAATGCAGCATTTTATTTCACTATTTTGA
AATGCACACACACAGGCAAAAAAGAAAACACACCACAAAA
GTAACATGTTGGTGGGATGTCCTGAGAAAGAATTCAGTGC
ATATGGAAAGCACAGTGAATTCATTTTCTCCCTAAAATAT
TCTTCTTGTCCCCACAGACTTGGTAGTCACCAACTACATT
TGTAAAGCCTCTGTTTTTGCCTTTGAGAGCTCACCCCCCA
GAGTTTTATAAACCTGCAGGGAGCAAAGGTTTAGGACATG
TGTAAATAAATCATTTTATATTTTTTGTTTGTTTTATTTT
GTTTTGTTTTCTTAGAGAAGTTTACGACATGTGTAAGTCA
TTGTCTATTTGGTTTTTTGTTTCCTTTTGTTTTTCATATA
GAGAAGAATCCAGTGGTGTATATCATTTTTAAAGTTTAAT
AAAATTATACATTCAAAAGATTATACCATCTCAATTATTC
TAATCTGTGATTTAATTTATTGCTTATTGTTTTGTATGAA
TTTGGTTTTCTGAAGCAGGTTAAATTTGAAATTTTATTAA
AAACCCACTTCCTTTGAATTTATAGATGGGGGTAGCTGTT
TTATCTAGTCGCTGTGTAGAATTAGTATTTACTGGACAAG
ATGTGTTGATTCAGGAGGTTGTCTTGGAGTGTTTGCCCCG
TGAGGGTCATATTAAACTTGAGAGAAGTTCTTTGAGCAAC
AGAGCATCTTAGAGACAATATATCAAGCTGATGGATACAA
GGCTGTTCTGTTAAGAAACCAGCAGCGGAATTATGGCTGG
CTCCCAGTTATTGCTTTGGTGCTAAGGAGCCTCTAAGGAT
TAAATCTAGGATAAAAGGGGTTAAACAGAGGGGAAAGGAA
GGTTTCCAGAATTCAGTGTTACTGGAAGCATACAGAATGA
GTAGTTATATACAAATAATTTAAGATGACCATTCTGTTTG
GAAATATTTCACAATTTAATATATTCAAAGTGTACCAATT
TAATGGAGCATATTGTTTTGTTATTACACAGAAGAGAATT
TGACACCTTATTATTATTATAACGCCTACTTTGGGGCACT
TCTTCCTACTTTCTTAATAGAAAGGTAATGTAGTCTTTAA
AACATCAGGGGTTTTGTGTGCATATTAAAAACTAATTTTT
TCAGGGCTAATGACTTGAAATTCAGAATTTGGATTTTCAA
TTACATTATACTCCTTGATGTAGAAAAATTAGACAAAAAT
AATCAAAAGAAAGACATGGTTTTATATGTTATACATTGTA
TGCATTTTGCACTTTACTTTTTGCCTGTGTTTTCACAGTG
CTCTTTTTTCTATGTGTGACTTACTATAAATCAATGAAAG
TATATATGTCAAATAAATTATGACTGTTTAAAACCATTTG
TGTTCATAGATAAAATATCAATTAAAAAGCCTTCAGCAAT
GAATGTCCTTCAAACCAAAAATGTGAAGTTAAGAAGTGGA
TAGTTGGCCCTGGACAGCAATCTTCTTGCGCTTTCTAGTC
GTGCCACACTTTTACTAATTGAGAGAATTATTTCATATTA
TTTCCTCTTCCTTCAAGCCTCCATTTCATCCACACAATTT
GTCACTGAGCCTTTGCTTTTATTTTGCTCACTGAGAAACC
AGGCATCATCAAAGGAGATCTTTGCTATTATTCCATCACT
GAATCTACTCACTGCTCTACATCTTCATCTGTGCATTCAC
TTTTGCACAATGGGAGAACTATCCCTGCTCTCTTTGGCAG
CCAGTGTGCACTGACTCTCAATTGATTCAAATGTGCACTG
GCTCACCTCTCTCTTCCCACACTAGGACTTTGCTCTGGCA
ATTCTTTCTTCTACAGTATCATTTCCCCTAATCTGTGTTG
GATTCTTCCAACAAACATGCCTATATGCTGCAACATCTTC
CAGTGTTTAGAAAACCTTCCTTTGATATCATGAGCTTCAC
TAGCTGCTGCCCCATTTTCTAATCCCTTTTAGAATAAATT
CCCTCTAAGTGTTGTCTAAGCTCACTGTATCCGCCCTTTA
CCCCCTCATTCTCTTCACAACCTTAGCTCAGACTGCTATG
CCCAGCACTGCACTGCATCTGTTCTTTGCAAAGTTATCAA
ATACCTGCACTTGGCCAAATGCAAAGTTTTAACTCCCAGT
CTTCTTCCTTAAACTCTCAGCCAAGTTGATACACCTGATA
CGTCCTTCCTTTTTCATGTGCCTTCTTTCTTTACTCGGCT
TCCAGACTGCACCTTCTCAGTTTTTCTCCTACGTCACTGA
CCACTCCTTCTCAGTATCCTTTCCTATAGAGGCCTCCTCC
TGACCTCAACATTTTGGTGGATTCCAGGGCTCAGTTCTCA
GACCTCTTCTATACTCATTCTATCAACACTCACTTCCTAG
ATTATTTCACCATCTCAGCCTTTGAAGATCACATATACGC
TGACCTACAACTCCTATGAAGGCTACAACTCCTATGAAGA
CTTTTCCTTTCCCTCTCCTCCTTAGTCCGTGTTAGCCACA
CTCTTCCTTAAACACAACCAGAATGTTTTCCTCCTTACTG
CCTTTGAATGTACTGCTATCTCTGGCTAGATTACTCTTCC
TCCAGACATTCAGATGGCTACCTCTCTCATGTCAGTGAGG
TCTCTGTTCAAATATCACTAAATTGCATTTTCTTCCTATA
ATCTTCCCATTGAATTGAAGTTGTTACCTAGTAACTAAAA
CTGCCCAATTCTTTTTACCTTCTCTTTCCTTACACTGCTT
TATTTTTCTGCAAAGCACTTATGGCCACCTGGTATTATTG
TATACACAATATTCATATATTTACCGCCTGCTCCCTCCAC
TTGAATGTAAGCTACCTAGGGGCAGGAGTGGTGTCTATTT
TATTCAGTGCTGTTCTCCTTCCACATGAAGAGTACTGCTT
AGCACAGAGTGGAGCCTCAATAAATGTTTATTGAACAAAT
GAATGAATTATTAATGAACTCAAACCCATTACAGCAGATT
GATGAAACATGTAATCTAATTCTTCTGTTCTCATCGCTGG
TCATTCATTAGCCTCATTGTTCACAGACAGCTTCTTCTGA
ATTTGAGAGTATGTAAAATTGACACACTACACAAGGTTAT
GTATAAAATAAAGTTGAAAATGGACCCTGATATTTCATTT
GTTCTCATTATTTTGATCACTTCTCCTTCTTCACCAATGG
CCTCTGGTAATTTGTGGTCATTAGGAACCTATATTAGAAT
AATCAGAAAGTTCCCAACAAAGTATATTATACTAGCAATT
AAATTATGCTAAAGAAAGTTCAGGTCAGTCCAATGTAATA
ATAGTAATAATAGTTAGTGACTAATAATTACCGGGGTCTA
AAATCAGGTGCTTTATTTATATGATCTCTGAACTTCACAA
CAATTCTATAAAGGAAATTGTTTCTACTTTAGAGATCAGA
AAATATAGGCTCGGAGTCATTAGGTCATTTTCCTAAAGGC
ATAGAGTTTTGCTGAATTTGCTTTCAAGTTTCTCAATACT
TTGGAACAAACTGATATGATTTGGAACAAGCTGATATGAC
AGGCTCATTTGAGTTATACCTGTTGGAAAAAATTAATTAA
TAACCAGAGTCATTTTATCAACTTTTTTTTAGTAGAATAG
GCTTTAGTTTTACACATTCCTGTTAGGCCTTCTAGAACCA
TTCAAATAGATTTCCCTGGTAGATTGTACCAAGCAGATAT
GTTGAAGTCAGAACAGATTTGCCGGAGACTCAACTAGACT
AGAAAAAGTGGTATGCATGTTCCAACTTGCAAAATTGAGT
AAGGGCAGGAGAAGGGATAACTGTGAGAAGGGTAACTTTA
TAAAACACATAGGGAAAAAAGTTTACTTTTTATATTTTCA
TGGGTGAGCATTAAGGCTGGAATATGCTGTATTCAGCCAC
TCATGTTTATTTATCATTCCAGAAAAATACAATTTTAGCA
AACTTCCCTTCCTCCAAAAAAAAAAAGAGGAAAAGAAAGC
CACTGTGTTCATATGTGGTGGTATGATTAAGGCAGCAATG
GATGATATCGGGGGGAAGAATATGAGATCTGGACTGCCTC
AGTGTTCAATTGTTTGGTCTGTTGAACAAAGAGTTAAATG
AAAAAGGTACTTTAATATTTGCTTCACTAAATTCCCTCCA
TGTTTTCAATTAGATAAACAGAAGTACAGGTGGGAATGTG
CTGCATATTCATTTGTCTTGCTGTTTGGGGGCCGGCTTTT
AAGACTGAAATACTAATGTAATTGTGTTGAAATGAACAAT
AAGGAAGTACAGGAGTTCAGGAATGAAAATGTTAAATTAA
ATGGACCATGTTTAACATTGTTGTTGATCCTGAGGAACAG
TTTTTCCAGTATATGGAGCATTTCGATTCCATCCAGCATA
TGTTCTCCACAGTTTTCTCTGCTCTAATTCATCTGTGTTT
TTCGACAGCTCCAGATGGCGTGCTGCCTCCCAGGCTTTCA
TCTGCCACTCCAACCAGTCTTCAGGTTGTCTGGTCTACAC
CAGCTCGTAATAACGCTCCTGGCTCTCCCAGATATCAACT
CCAGATGAGGTCTGGCGACTCCACCCATGGATTTCTAGAG
TAAGCATTTGACTTTGTCCATTCTATCAGCTGGATTATAC
AATATAGACATAACATTTTTGAAGAGTAGGTCAGTTCTCA
TTTGCAAAAAATATAGGTTACCTTTTAAAAGTTCAAAAAA
AAAAACCAAACAATTAGAGGACAATCATTTGCATTTACAG
TAAGATTTTTTCACACTGAAACTTTTCATGAGCACATGCA
TTACATAAAGCAATGAAACTAACAAAATGATGTCTGAACT
GTCGCTAACAAATTATAATACCTATTCTACAAATCCACAT
GGCAGTCAGTCTCAATACTACTAGGATTTACATCTCATAT
AAACACAAGATTACAAACTCAGCCAATGGCTACTTATTTT
AAAAGAGATCTCATTTGGTGGCAGAAAATTATAATATTTA
AATGTATGTTGACATCCTCCAAAATTTTTTGTAGTAAGAA
ATTTACTTGCTTTCATTTCTTTGAAAGTCGAAAACTTCCT
AATTGACATTTATTTCCCATACAGGTTATTTTCCAATCCT
TCTGCATCGTTAAGCTATGAAGTGAGCGATCTCCAACCGT
ACACAGAGTATATGTTTCGGTTGGTTGCCTCCAATGGATT
TGGCAGTGCACATAGTTCTTGGATTCCATTCATGACTGCA
GAGGACAGTAAGTGGTCTGAACAATACACAGCCAAATGTC
TTCTATATTAGGGAGTTTAAAATGTCTTCACTGTTTTCCA
AAGCAAAGAAATGAGCCTCCCTTATTTACTTGTTGTTTAG
TGACAATAATCTTTTCTAGGGCAAGAGAGTGGGCAAAGGT
GGTCAGTCTCTCCAGAAAGAAGAATAATGTGATCTTGGAG
GGTTGGAGGGTTAGGCCTACAGACAGGACAAAGTAATTCA
CTATAAATTATGATATGGCCCCATTCTATCCTTCAGGGTA
CATCTTAGCGCCCTGCAAGAGAAAGGTTGTCATCTTCTGC
TTTATGACTGAATGTTCTCTGTTTCGGAGAAATTCTGGCA
GGCAGAAGAAAATGAAATATGGACCTTACTTCGTGAGGCT
GCTTACATATACTTGTTCCTGGAAACAGGTTTCATTTTCC
TGCTTCTACTCATACCCCAAAGACAGCCTTCAGCATAGAG
AAGTATAATCTGATAGCAGTATATTACAAAAGGTGGATTG
AGATTTCTTTATTCAACCAATAAAGAGAATTTTCTAGTTG
TTCACTAAAAAGTTATTTTTGCATATATTTGCTAGATTAT
ATTTGGGAATAAATACATGACTATAACATTTGGTTTTATA
CAAATTACCTGTATAAAAGCGTATATATGAAAGTAGAGAG
GTTTTTAAAGAAAAGTTAGGAATTAAATCAAGCTACACAG
AGCGAATAAGGACATTGTATCTTTGAACAGTTAGGTTTTT
TGAGTTAATCTTGTCAAGTCTTTTAATCATAGGCTTCTTA
GGCGATGTTCTCTGCTGGCCCATTGCCATGCTGTCTCTAT
ATCCAATGAGAACGTTAAGTGATTTTCAAAAGCCTAGATA
TTAACACAAAGATATGATATTTGCAACAATATCAATTGTT
TATTAAATGTATTATTTTATTTCTATAATACCTTTAATTG
TATTATTTTAGTGAAGATAAGACATCAAATGAGACATTAT
CAGTACAATCTATCTTGTTTAAAGTTGACTTTATTTTTAC
AAAAAAAAAGCCACCATTATGAGCAATAATGTATGTTACT
TAATCCATTTCTTCCAATTCGTAATTACTCCCTGGGAGAA
AGTTAGCTACTTTGCAAGGGGATACTCAGTGTTTTTGTTC
TCAAGGGTATCATTTAGTAAATTATCAGCACAGTACAATA
AATGGCACCCAAAGTCCAGAAAGCATTAATTCACCGCCTT
TTAGGAGGAACATTACATACACTCTGGGGAATCTGGACAC
CATGATCACCAGATTTATGGACTGAAGAATTCACACTCAA
AATAGATTTTTGAAGAAACATTTGAAACAACTGAAGATAG
ATTTGTAATCTTCTTATATATAGCAGTATGCTTGATGGCA
CTAAATAAAGATTAGCCAAAAATAATTATTCAACACACTG
CAGAGGTGATGCCTCAATAGAATGCTTGGAAGAAGGGAGA
AAGCATTTTTTTTTGGCACAGCATTCTTTATTCTCCTAGA
GAAAGGGCAACACTCAAACTTCCTCAGCGGTAATCTCCCC
ACAATTTTTATTGAATGAGGGCCATGACCTGCCATCTATA
GGCAGGGAGGTGGCACATAAATAAGCAAAAGTCCGAAATA
TTGTAAAATACCAATTAGCATAGCATCCTTTGTTGAGCAA
ACTTACCTTTGGTCTCCTTTTACTATAAAACAAGTCTTAT
AGACCATACATACACATGGTTAGAATTTTCATACTCAGAG
ACCCTACCATTTTTGTGATATTTAGGGCTTGAGTTTGAAG
TGAGTGGTATTAACCCTTCATTTTCCTTAAGTAAGAATTA
GTAACACTTGAATAAATAGCAGATATCAACTCATAACCAT
CACTTTTGTTTAAATCCGTTCCCCAAAATGAAGGAACTCT
TCCTTCTTCTGCTTTGTGTGTACACTGTGAAGTCACATAC
ATAGCAAAGAACTGGAAGGAGGCCATGTGTACCTGCAGGT
TATATTAGCAGTGCACCTGAGACGTGGTGACAGGGTACTG
TATATTTTAGATGTCAGTGGAGATGGATGCCGTCTCTGAA
AGGATGTGCAATTGAGTTGACAAAGACTGAGTGATTGGCA
TTGGGCACAAGCAGTTTTTCTGTCAAGGCTACAAAGCATT
GCTTATAAAACCACCCATGCTGACAGCTCCATGCCAGAAT
CACACTTCTTACTTGATCCTGACCAGCACCTCCTGCTCAC
CAAAGTGCAATTTTCTTTCTTTCTTTCTTTCTTTCTTTCT
TTCTTTTTCTTTCTTTCTTTCTTTCCTTCTTTCTTTCTTT
CTTTTTCTTTCTTTCTTTCTCTCTCTCTCTCTCCTTTCTT
TCTTTCTTTTCTTTACTTTTCTTTTCTTTCTTTCCTTCAT
TTTTTTGAGACAGCGTTTCACTCTGTTGCCCAGGCTGGAG
TGCAGTGGCACCATGTCAGCTCACTGCAACCTCTGTCTCC
TGGGTTCAAGCAATTCTCCTGCCTCAGTCTCCCAAGTAGC
TGGGATTACAGGTGCCCACCACCACTCCTCACTAATTTTT
TAAATATTTTTATTAGAGACAGGTTTCACCATGTTGGCCA
GGCTGGTCTCGAACTCCTGACCTCAGGTGATCTGCCTGCC
TCAGCCTCCCAAAGTGCTGGGATTACAAGTGTGAGCCACC
ACGCCCGACCCAAAGTGCAATTTTCAATGTAGAAATTTCA
CATATCATCTTACAGAATGAAACAGAGAAGTCACCTCATG
CCCATATTTAAATTCCATATCATCAACAGGCACCTTTCTG
CATCAGCCATAGCCTCACAGCCTTCCAGTGCCAAAATGGG
TCACCAATGGCAATATTTTTAGTGTGCTATTTCAAGACAG
TGATTTTCAGCAAGCCTGTGACACGGGTGAAACCACAAAG
AGAAATCTAGGCAGTCAATGAGCTACAGCCAGAGAAGCAA
ATGCGTGGGTGCAGAGAAGTTGTCATGGACAGGGAAACAG
GATGTGAAGAATTTTAATAGATTTTTTTCAAATAATTTGT
CATTTACACAAGTGTGCCACCAATATCCAGTTCCATGCAT
TTTTAAAAATCTAGTGTGCTGATGCCAAATAATAATAATG
CACATTTCCTATGAATATTTTAAATCCTGTTAAACGTGTG
TTAATAAAAGATGTTTGCTCCAGCCAATTTGGTCAGTGTA
GTGTTTAACAGTTTGCAACCAGATAAATACAAACAACACA
TTATTTTTTAAATGTGCTGCTGGCAGTCCAAGCACCTGGC
ATGTCCACAGCTTGCAAAAATGTCCTAAGATTATGTTAGG
CTTGGGAGCATGTGATTAATAAAATGAAAGCACTTGCCTA
GCAGCTGAAAATGTTGATATCTTGAAACCAGAGATAACCA
TCATTCCTGATTATATGATTGTTCCTTTCTCTTGTACGTT
TGCAATTGTTTTCTGTATAGTATATACATGTAGAAATTAG
AGTTGGCAGGGAGGGCAAGTTTTTCAAACCTCAGCTTAAA
TGTGGATGTACTCTTTTGCCTACCAAAATCCTGCGTTGTG
TTAACTATGAATTAACCTACTTTTTCTTAAAAATGTGGAT
TCCCCAGCCCAAAAAAGTTAGATAATCTGTTTCTCTTAAA
ATTTCCCAGGAAAAAAGATTGAAATATGGAATATCTAATT
TCAGTCATTTTAATGACAAACGTATATGGCATACACAAGC
AATTAGATCAACTAATGAAATTGATATCATTTTCTAAAAA
TCATTTCCCTACCTCCAAAAAAAAAAACCCCAAAGTTGAA
TTCACTCTAGATTTTAACTATTTAGTTGTCATATATTTAA
AAATGTTTGATCATTTCCCAAATTTGTAGTTTAAAATTCC
ACATTTATATTTTTAACCACGAATCTAAGAGGCACTACTG
CATAAAACCTATGGAATTCGAACAGTTTATTCTATAGGTT
TACTTAGACAACTTTTCATTTGTTCATTATTTTGATGACA
CAGTGATATTTTAAGTACAGTTATACACTGCACAACATTT
CAGTTGATGATGAACCACATATATGACGGTGGACCCATAA
GATTATGATATCGTATTTTTACTCTCCCTTTTCTATGTTT
AGATACACATTTATCATTATGTTACAATTGCCTGCAGTAT
TCAGTACAGTAACATGCTGTACAGGTTTGTAGCCTAGGAG
CAACAGGCTATACCACACAAACTAGGTGTGCAGTAGGCTG
TACCATCTAGGTTTGTGTAAGAACATTCTAGGATGTTTGT
ACAATGATGAAATCGCCTAATGGTGCATGTCTCAGAACGT
ATTCCTGTCATTAGGTGACACAAGACTGTACCATTGCCAT
GCTATATTTGCTCATTGCATTACATCTTGTTATTTTTTCA
CATTTATAATTGCACTGTGAACAAAGGAGTGGGCAATGAA
GGAAATTATCTTACTACCTGGGTCCTGCTTTACTTTTCCC
CTCAGCAACCTTCTTCCATCTTTCAGATACTCATAGTAAT
TTACAAAGGAAGAGAGGTTCTTCTGGAGTAAGACAGAAAG
GCAATGTGAGGTCAATCGAAATCTAGATCTAACAGAACAT
GCTTCTTCCTCTTTTGTTGCCTGACATGATTCTACTCATT
CATCAAGCCCCAGTTCAAGCATCACTTCCTCTGTGAAGTT
TTCCCTTCTTGTTGCTCCCTTAGAATTTTGGTTTGTGTTT
ACTAGTGAATCATCAATATCCCCTTCTGAATTGTAACTTC
TCAAGACCTAGGGATCTGTCTCAACTATCTTTCTATCACC
GGTGTCTGGTGAAGGGTCTGATATAGAGGAGGTGCCCCAA
AATTGTTACTCAAAGTACTGATTAAAAGCAGAGTTTGACT
GAAGTAAATCCACAAAAACTCGAGCAAACATTTACTGGGT
ACCTACTGTGTACCAGGGACTAAAAGAGATACGAAAGTTG
CAAGGATGGATATGACACTGTTTTTCCCTTGAGATTTCCA
CTGTCTGGCAAGGAGCACACACAGTAAAACCATAGTTAGA
GTGAAAGAGCTGAGTTGTCCATGAGAGCAAGCCCTGAGGA
AGGGCATGGCCCCTTAACATGAGGGCCAGGAAAGCCTACC
TAGAGAAGACCAGGAGAGGAATTGGAAATGATTTGTATTT
GGAGTACACTTTAATATCAAAGTTCAAATTTACACCATCT
CTATTGGTTCAGGGTAAGGCTGGAAAGCAATTGCTGTAAG
ACTACACTGACACATGAGACCTGGAGAGGGACTCTCAGGT
TGTCCTGTCGGTCATTCCAGCCTCTGAGTATGAGGTGAGG
AGGGTGGGGACAAGAGGTGAATGTAAGAGAGGGACATCCC
AAAAGTGATTCTCATTTTTTTACCTTGGTCAGAGGCAGGC
TGCTGGCTGTCCCTCTGACTCAATAGTGGCTGCTGTCTTG
GCTAGGTTAACCAGTGTTCTAGTTAGAGAGGCTTCTGCCA
GCACCAAATCATGTGGTATTCGGAATGAAGGGGAGGGATG
TGGAGAAATAATTCTAAAACAAAACCATTTTTCCTGTTTT
TATTCTCATGACCTGTAATAAGAGTAAAATACTCTGAGAC
CGTGTAATGGAAGAGGAAGGAAACATGTGGTATAAAATTT
GATAAATTGATCAAGATAATTCTAGAGTAGGACTTCTGAA
TCATTTAAGTGCACATATGCCCTTAAGATTACTGAAATTT
TAAAACTAATATTACATGACAAACATCTTATGCTTAGGGC
ATTTTAGAATTTAAAGTTTCACTTGCATCCTTAAGAGCGT
TCTATGCAACACAAGGAAAATGGGAATATTTTTAAATGAG
AGTGTAACATATTTATATGAGTACATTTTATTTAATGAAG
AAAGAGGAGCTACAAGTTTCAGTAGTGCTACACAACTATT
TTGCTTTCTCCATTCCATATATTTTTCCAGTTGCCTTAAG
TACTAACCTCTGATTGCTGACATGTTTATCCTTTCAAACA
GTAATTCAGGTATCTATTTTGCATAGAACAGAAGACCCAT
GATCAAAAATAACATTTATAATCTGATTTTGAGAGCAAAA
TGGTTCTGCATGTTTTCACTACATACTTTGTTTTCTGTCG
CATAGATTTTCTCCACAAATTCCTGAATTTTCAGAATTAA
CAAATTCAAATATTTACAATTATTTTTATATTTAGTTTTT
ATAGTGTAAGATCAAAAGGAACTTATTCAAGCCAAAAATG
ACCAATACAGAATCCTTTGAAAGGATGGGTTGATTAATCA
AAAATTCTATCCACCTTGCCTCAATTTCCCACTTAAGCTC
TTGAATCTCCCCTGGGCACTTAAAGCACACTCCTCTTCCA
AATATAGAGTGCTTGTAATATCTGTGTTTCTTACAGCTGA
AGACTGCAGGTGAAAGTAATGAAAAATCAAGTTTTTTATG
TTTACTTTAAGAAATTAATAAAAATAATTTTATCGTAGCT
ACTTTATCACTACTTAAATTTTATTGAGTGTTTATTATAT
GCAAGACACTTTAGCAGGAACAGTATATCCTCTCATTATC
CAGAAATGCTGTCTGCTGGCCTTTCCCTATTTTAAAAAAC
TATTGTTCTTTAGCTTTGAAAAAGTTAAATTGTCAATATT
TGAAAGCTCTCAGTGGACTATGTGAGATCATTCAAAGCTA
ATTGCCACAGGTTGATATTTAATGGCGTGAGTTTAGTTTT
AATTCTCAAATCTTAAATTATTAGAGAGTCAAGTATCTAA
AAACTGCTGGTTATTAACAAAAAGACGGATGTTTACCATA
ATCATTTTCTATGGCATTTTCTATAGTACCTGCCTATAAA
AGAACATTCTGTAATGCTAAAACAATCCATATATTCATTT
AATCTTGTTATCTTCCTCATTTTGATAATGTCCCTGTAAA
CAGAGTTGATTTGCTATATTTGGAAAAATTCAGATAAGTT
TTGCCCAAATATAAGGAGTGACTGTGATGACCTTTAGGTT
TTTTAGGATGTTTTCCTGACTTCATGAATTCTCACATCAA
TGCATTTTATTTTCTGCACCAAATTATCACAGATGCATCT
ACTATGATTCACCTCACAATATGCCCCAGCTCTAGAGGTT
GAAACATTCTTTCTAAACAATACTCTCCTGATATCAGGAG
AAATAGAGAAAAATAGTTCCTGAATATTGGTTCTCCTATT
TGCAAACTATCAAATAATGTCCTTCCAATTCTAACAGTTT
TTTAGCCTTCAGAGGTTTCTTTCATTAAATAATGTTACCT
GTGTTATACAGCCCATTTCCTTTTTTATCAGCGTCAGGCT
GAAAGTTCATTTTTCTGCAAAACTGCAGTGCCCATTCTAA
ATTTTTGTTTTGGGAAATAACTGTTGTACCCTCTTTATTA
TCACAAGATTAATAATATTTCTTTATTTTATTGCTCCTCT
TACATTTGGGTCTTTTATTATGAGCTGTCAAAAATTCTTT
TGGGAAGTAGTTTGGGTATAAATAATAAATCGATAAAAGA
ATTCATGATTAAAGACAAGATAGAATCCATTATTCTGTTA
ACATATCAGTAGTGAATAACAAAAGGCTACATTAACAATT
AGCATGCAATATATTGCTTTATGTAATTATACATCCATAT
ATTTGCCACTTTGATTTTTAATTCACTGGTAAATTTAGGG
GATACTTATTTATGGAGTTAATATTACCAAAAAGAGTTTT
TAAACTGAGCGAGGTTTTAATTAGAATGGTAAAATGTTGC
TTCAGGGCAGCAATGAGAATGTAACAAGAAAACTGACTGA
TCAGTCATGGGTAACTCGAATAGCAAACAAGTGAAGAAGA
CTCACAAAACCACTGAAAGTTATATACACACTCAAGTTGT
GAGTCATTCAAACTGGGTATTCATACACATGTATACAAAT
ACAAACAAGTGTGTGCACACCCCCTTTCCAATATACACAC
CTGAATATAAAACTAAATAAGCAGACTCCTCTGTTGACAA
TTTTATTACTCTATTTTAGGCTGGGGCTGAACTTTTGAAG
CTGATGAGCAAAATAGTTTCCCATGAAAGATAATTTCATT
TGCCAAAATGAAACTACTTTCCGTTATTAATGTTGTAATG
AAATGGTTTGAAATATGAATCTGTGATCTGGACAGAAAGG
ATGCTCCTGTTCCCAGCTCCAGGAGGGAGTTCTCTAAACA
ATTACACCCACGGAGAGCGCTGTAAGGTTGTATTTTCATC
ACCGGCCAGCTGAGCTGTGTGCCTGTCAAACTCCCAGTCT
CCCCTCCAGTGACAGCTGCATTGACAACATGTTATACTCC
ACATTGATTTTACAGTTAAGGAGCTGATTGTGATATATAG
GGATTTTAAGAATTCAGCTGAGAGGCTGACTTTTGCCTTT
TATCATTCCATTAAAATTTTATAACCATCTTTTTCATGTC
ATTTCATCCATGAATTCTTACTTTAGAAAGTGATAGCTAC
TGCTGTGAGCATAACTTTTCTCATGTTCAGAGCTTTTTAT
TGTATTAGCAAACTACCCCAATTATAGTTATTACTCATGT
TTTACATAATTGTGGTGACCCTTTCAACCATGCAGTTGCA
GGCCAGTTGATTTGTATATAGAATTAGATGATTTGGCTTA
TCATTTTAAAGCACTAAATTGAAAGAATGCCAGGAGTCAG
GTGTTAACACTTCCCTAACCAAAGGAGCTAATTAAGCTGC
TTTCAGCTTCCTCTCCAGAATCACACAAGTTAAAGGACCC
TTCTGCAACAAGAGCAGCGAATCTACTCAGCCAGAGCGGG
AAGCTAATAAAATGTATGCTGGCTTTTAAGGGGGAAAAAA
AATCATGAAATTGAAATTGAACATCTCTTCTTTCCCAAGA
TAAGAGATCATCTTTAAGAAAAGGCTGTGTACTGTGGGGG
TTTGAAGTGCAAGTTCATCTCATTATCATGGATGTTTCAC
CCATAATACTATCATCATATTCAGGAGAAATAAAAGCCTT
ATCCCCCTAATCACAGAGAACAAACTGCATCATTGTTGTT
TCTTTTCCCTGAAGAAGCTCACAGTTTGATAGTTCACATA
TGAGGAATAATTATGCAAGACCCAGATGAAAACCCTAATA
AAAAATATTCTGATTTTTAAGTGTATATTACTCTCTTTGG
GGAAGAGAGGGTGAGATAAGGTTAGACATTAAAGACTTGA
ATCTCCACCATTGATTTTACGAAACCCAATCTCAAGGGAT
TTGGGGTTTTTTTTAGATTTCAAAACAACATTGATATCTT
ACAAGACTTGTACTTGCTTTTCTCTGGGAAATAGCCAAAT
CTAGATAACAAGTATAAATAAGAAAGGAGCTGTATCCCCA
TTTTGATATAATAATTGCTACTGCTACTGTACACCAGAGA
GCAAAAGTAAGAAATGGCATAGTGGTTTTAAGAAAGCTTT
AAAATGAAAGCTAACAAGAGACTAAAACGGAAAATGTGAT
TTATACCAAGACTGCTGGTTTTAGTGTTTTTTTAGGATTT
CTCTGCAAATAGGATACATTACCAAATAGTCAGAAATAGC
TTGATTTCAGAGTTAGTGCACTATAACACCTTTTGCTTCA
AAAAGTGATTATGATTCTACCATCAGTCCAGTTGGTGACA
AATACGTGGATCCTGTTGTGTGAAAGTGTGCCCATATAAC
CAACTATTATTGCAGTCACTGGCCCTGCGAAGCAGTGGTT
GCATTTAAAATTTCAACCTTCGGTGTAACACTGAATCGCA
TACACACACTCACATAACCAACGCTGTTTTAAACAATAAC
TAAATCCAAGTATATCTTTTTCAAAGATTTTCAATAAAAT
CTAATGTTCACAGAAAAATCTCATAAATGTCAAAATTGCT
GTGGGCAGAAAAGGGGGATATAGTATTTTCTTGATCTGTT
TTAGCAATTTATAGATTTCAGGCCGTGGTTTATAAGAATG
CTAAATGTTCTGGAATTACAGCTGTTACTGATCAGTGATT
GAGCCAGATTTGTGTTATTGCACCATGTTCTTGCTTGTAC
CTAGAGAGCAGTAAAGCCTCAATATAATAAAAAGCACCTG
CATTTTAAATGAAATTTCAATTGAAAAACTTAACAGCCCT
TCAAATTGCAGAATTTAACGCAGCCCAGTAAAGCTTAAAT
AACACTTTGCCTCCGCAGGCTGAGGGGTTTGCATTCAAGG
TGACTTGATTGTGTCGCATGGTGAAATTATTTACAATTAA
GGAATTTCTCTGGAGGGCTGCAGAATATTTGCTGTTCCAC
AACACCTATGCAGGCATATGGTGGGCCTTTTTCAGTATTC
ATGGAGCCTCCTGAACCTTTATGATAATTGAATCAGTTAG
AGTGCTGAGTGGAGCAAGCATAAAACCTGTTAACCTAAAG
GTCAGATCTGTGCATTGTTTATTTATCAGTAGGTGAAAGA
GCTAAATCGGCAGCTTCTGTCATAGCCACAGTAAAAAATC
ACCTATAATATTAACAGGGAGTAGATAAATTGCAAAACAT
GGATTAGAATGATAAACAGAACCAAGTATAATATAGAATA
TATAATGAGAGATGCTGAAGGATTTTACTGGGCTGTAAAA
CATGCAAGTTTGTTATGATAGTGTTATTGATTATAATTAG
TTACCGGGGCTCTAGAAAAAAAATGTAGTGGAAGCTAGAA
CTTTAGTAACAACTGCCCTCTTGCATGTTTATTACATTTA
TTTTTTTAAATCCTCATTTTTTAACCAATGGCTTGAATAA
AAAGACATGATTTTGATACAGGTATCGTAGAGAGGAAAAT
GACAATTTTAGTTTCATAATATTCAACAAGTATTTCACAT
GCAAAATTTATGAGCAAAGCAATCACAGTCCTTGTCTTTA
CGGCACTTATTTATTTACTTATTGGCCTTTACCAAGTGTT
CATTTTCATATCCGTGTAGCAGAGCTATCACTCATTTTAG
CTTTGAGGAGAGGTGGGACATTTCCAAGAGGTATGACTTT
CTGGATTTATATTACTTTACAGAACCTGGACCTGTAGTTC
CTCCAATTCTTCTGGATGTGAAGTCAAGAATGATGTTGGT
CACCTGGCAGCATCCTAGAAAATCCAATGGGGTTATTACC
CATTATAACATTTATCTACATGGCCGTCTATACTTGAGAA
CTCCTGGAAATGTCACTAATTGCACAGTGATGCATTTACA
CCCATATACTGCCTATAAGTTTCAGGTAGAAGCCTGCACT
TCAAAAGGATGTTCCCTTTCGCCAGAGTCCCAGACTGTAT
GGACACTCCCAGGGGCACCGGAAGGGATCCCAAGTCCAGA
GCTGTTCTCTGATACTCCAACATCTGTGATTATATCTTGG
CAACCCCCTACCCACCCCAATGGCTTGGTGGAGAATTTCA
CAATTGAGAGAAGAGTCAAAGGAAAGGAAGAAGTTACTAC
CCTGGTGACTCTCCCGAGGAGTCATTCCATGAGGTTTATT
GACAAGACTTCTGCTCTTAGCCCATGGACAAAATACGAAT
ATCGGGTACTGATGAGCACTCTTCATGGAGGCACAAACAG
CAGTGCTTGGGTAGAAGTTACCACAAGACCCTCACGACCT
GCTGGGGTGCAGCCGCCTGTGGTGACGGTGCTGGAACCCG
ATGCAGCCCAGGTAAGACACTGACTATTCTCTCTCCTTTG
CAGACTTAGGAATGTACCCTGGATTGACTCTGTGTTGAAC
AGAGCCATCTACTGACTAAACAAACGCATTTGTTGTTTTA
GGCATTCACTGGAGAAACTGGGTTTTGGCCTTTGGCCCAA
ACTGTCTTTAATTCAATGTCAGTTTTTCATTTCTCCCTGT
ATCCCCTTAATTATATTGTTGAGATGCTTCCATTTGCCTC
ACACACCTGAAATATTTTGAATGCCACAATGGGATGCTTA
GCTTAACCACCACGTCAGATTTAAATAGATCAGAAAATGA
GAAGAGATAGGAAAATACGGAGGAATGAATTAGCATATTA
ACAAAATTTTCCATTACCAATAGTCTGGTATTTTTTAATT
ATGAAAGAATCAAAGTAATGGGGAAAGAAATAAAAATAGC
ATATTAATGGGCTATCCAGAAAGTGTTCAATTATTCACCT
CATTCTATTGGGAATGAACTCTAGAGGACAGGATAACTAC
CATTGTTTTGGCTGGCATACAAACTTCATTCAAGGGAAAT
TAGTGTAACCAAACAGGAGGGAGTTTTGTAGCTTAGAAGC
CTCTTTTGTGTAAATACACACATGCTTCCATGGATTCAGT
CTTGTACTACTGCCAAAAGCATTGGTATAGTAGCTTGCTC
ACTGGAGCACAAAACAAAGGACATTTGCATAACAGCAAAG
TTCATCTGCTGAAATTATTACTTGGATCTATGTTGTGTGT
TCTTTCTCCCCCACCAAAAGCAAACACTAGGTGATGCTAA
ACAGTGTAAATTGTTGGAGAAATTTAATTTAACCTACAAA
TTAAAAGCTATTTTTAAAAGTCTTTGTTAGTTTTAATATG
AAACTGGTCAAAGCAACACACATTTTTGATATAAATATGT
GTATAGAATTCCATTCATTAAACACTAATGGGAAATTAAT
TTTAAGTATGCGATGTACGATGTTTATTGTATGAACTGAG
CAATGTAAAGAATTGCTCTTGATTCAAAATAAAAACAAAA
CCCAAGCATAGAGTTAATAATCATTCCAGAAATGATTTTT
TTTTTTTCAGTCTTGGGGGAATTTTGTAAAACTTTGGTAG
CAGTACCAATCACTATGATGCAACAAAACAAACACAGTCT
CTTTACAAAGGTAACACTACATAATGGACATTGTTCTGGA
TTATTTCGAATAAAAATCTTATAACTAGGCGTTACTGATT
GTGGCTGATCTGAAAAAAGAGTAAGTATTTTCAGGCCGGG
CGCTGTGGCTCACGTCTGTAATCCCAGCACTTTGGGAGGC
CGAGGCAGGCAGATCACGAGGTCAGGAGATTGCGACCATC
GTGGCCAACACGGTGAAACCCCGTCTCTACTAAAAATATA
AAAAAAATTAGCCAGGCATGGTGTCGGGCGCCTGTAGTCA
CAGCTACTCGGGAGGCTGAGGCAGGAGAATGGCGTGAACC
TGGGAGGCGGAGCTTGCAGTGAGCCGAGATTGTGCCACTG
CACTCCAGCCTGGGCGACAGAGCGAGACTCCGTCTCAAAA
AAAAAAAAAAAAGTATTTTCAGAAGAGGAACTCAATGCAC
AATTCTACTTGATTCAGCATATATAAACAATAATTAAAAG
TATTGGGTTGCCTGGCTTTTTCTTCACATTTTTACCCTCT
TTTGATTTTGTAATATCATCCACGAATTAAACAATATACA
CGGCTTGTCAGCTTGCTAGAGAAGTTTAGATTAGCGTGGC
TAGAAAGCTGAATCTCATAGGCACTCACCTGAGGCCACAA
GGCATTGGTAACCCAAGTCAGGAGTCTAAATGTCTCTAAG
AAGGTATCTGAAATATATGAACATTGTGCACTAGTAATCT
AAAAATTCACACTTTTTATTCTCATCTTATAACTAGGAAA
TAAAAAGTTATCAATAAGGAGAATCAGCAGGAATATTCAA
CTGAGTCTAGTATTTAATGCTATATACTATTTAAAGAGTA
TTAAGATAACATATCTGTCCTTCAGTATTATTGGCTCACA
TGTTCAGAACGATCTTCAGACTTTACCAAAGTAGACGTTC
TCGTGATATAGCTTAGCTGGTAAACAGAGGTATATGACAG
CTAAACAATGACTTCTCTTTGTAAAATATGAGATTTAAAA
GTCCAAATTGCAAATAGAAAATATTTTATGTGAAATAACA
GAAGGATAGTCATTAATGCATTGGTTAAGAAATTAATTCA
ACCATTTATCATAGAGGGTTGTTCCAGGTATTAGGATGGA
TGAAGGAAATTGTCAGTAATATTAACAGCAGTAACAATAA
TAATTTCAGTTCTATTGACATTTACGGAACATCAGTACAT
GAGTGAACATCTTTGTAAGTGTCTCTTTTAGGCAGTGGGG
ACAGAGAAGAGAACAAGATGAAGTCCCTAGGCTCATGGCG
ATTTCATTTTAGACAGAATGCAAACAAATAACTATGTAAT
ACACCTGGAAGTAATAAGGACTTGGAGGAGAAGAACAAAT
TGAGTGTAGAGAAATACGGAATACCAGCTGATAGGGTGGG
GGATGATACAAGGAGCAGAGTTGGTATTTCACCTTAGTGT
TACTCATTTTGTGCAATGTGGCTTTTTCCTCCATACACTG
CCACCTGTAAGAATTACAGTCCAATAGGGAAAGCAAGAGA
GACAACACATACTTAGGCCAACTAGAAAATAAATGCAGTG
TAACATATTAGTAAGTACTAAAAGAGGTGATATGACTTCG
CATAAATATGAGCCTTGAGAAAGATAAATTGGAGAGCACA
GCAGCATAGATGAAATTATATGCTTAAAATCTTATTTGAT
TACAAGAAAAATAAATATATAATGTCAGAGTTGTGTCACC
TGAAAAAGTGAAAGCCATGCACTATTATTTAATATTTAAT
CACCTAAGAAAATTTATTTCATTTTATAAGGTTGGTAAAA
ATGCTCTACCAAGACCTAAAACAGTTCAATGAAACTATAG
ACTAATTTCATTTATGAATACAGATTCAAAATTTCTAAAT
AAAAGATTACCAAACTGAATTAAGCAGTATATTAAAAGAA
TGATATACAAGGACAAATTGATTTCATTTTAAAAATGTAA
GGATGGTTCAACATCAAAAAATCTATCAACATACTTCTTA
CATCAACCATTTAAAGTAGAAAGCCCATATGGTTTTTTCT
TTTTGATCAATTAAGAACTTATTTCTAACAAAAAGTCAAA
GTAAAATCAGATTAGGAAGAAGGTACTTAAATGGGATAAA
GTCAATGTATAAACTGCTGCACTGAAGCCTTGAATGAGGA
TTGATAAGAAATAATATGTATAAATAACTAAGTTGCATGA
CTATGATGCAGCAAAAAAAAGAAAAAAAACTTCTTTTATG
ATAACATCATAGCCTCTAAACCCTGATGCCCCTGTCCACT
TTTTCACAGGTAAAGCGAAATAAAATAGAGTAATCCTGCA
GCTGTCAGCTCCTCTTATACAGTAGCATCCTCACTCAGCT
CAGACAGCTGAAGCCACCAGCCTTGGCAGGTGCGCCACAA
GGAACAGTGTCACCCAGACCACAAACATGTGTGGCTTCCT
TCCCTCTGTTATGTACGCTTAGGGTCACTCATTTATGGGT
TTGATAATAAAGCAAAGTGAAAGAAGTTGATTCTTAATCA
TCATCCTCATTAACTTTTAAAGATGGGCCAATGTTTGATG
TCTACTTAAAATAAACCACAGACAGAAAGTATAAATATTT
TACAGAAGGAAATAAAATAATAATGAAAATATATTCATCA
AGTTCATGTTATGTTCTAGAAATTGCTTTCATTTAATTCT
TACTACAGCTGTGTCAGATAGATGCTATTGTTGTTCCCAT
TTTACAGACAGGAAAACTGAGAATGAAGGATTAAGTAATC
TGCGTAAGATTACATAAGGAGTAAGAGTTGGACTTCACAC
CCAGGCAATAGGGTTCTAGAGCCTATGCTCTTCTCTTCTT
CTTTACACTGCAACAAATGGAAAAAAAGTGCAATCTTCCT
GGATGGAAGGACTTAATTCCATAACAAGACAATCCTTCCA
AAGTCAGCATATAAACTGAACATCATTCAAATCAGAATGC
CAATATTTTTTGTTTGTTTTATTTCAAACTGGATAAAGTG
ATTTTTTATTTTTTATTTTACCTTAAGTTCTGGGATACAT
GTACAGAACGTGCAGGTTTGTTACATAGGTATACATGTGC
CATGGTGGTTTGCTGCACCTATCAACCCCTCATCGAGGTT
TTAAGCCCTGCATGCATTAGTAATTTGTCCTAATGCTCTC
CCTCCCCTTACCCTCCACCCCTTGACAGGCCCCAGTGTGT
GATGTTCCCCTCCCTGTGTCCATGTGTTTTCATTGTTCAA
CTCCCACTTATGAGTGGGAACATGCGGTGTTTGGAACATG
CGGTGTTTGGTTTTCTGTTCCTGTGTTAGTTTACTGAGAA
TGATGGCTTCATGGATGAAGCTGGATAAAATGATTTTAAA
GTATAAATAGAAGACTAAATGATTGAAAATATTATAGAAA
ATTGTGGAAGAATAGTGAGGTGGTACTTTCTGTAGCATGT
AAACTTACTCTAAAGCCATTGAATTATAATAATATGGTAT
TGGCATAAAAAAAGACAAATGGTCATTGGAACCAACTAGA
GAGTTTAGGTATAGATACAAGTGTCTGTTGAAATGACTTA
TTGTAGGTAGAAGCTGCATTTTATTTCATTGGTAAAGAAT
GGTTTGCTTTAAAAATGATACCAGCCCAACCAACTATCAA
TGTGTAAGGAAAAAACAGATCCCTTTATCATATCATATTA
TAAATAAATTCCCATAAATTAAAAAATGTTAGGCCGGGCG
CGATGGCTCATGCCTGTAATCCCAGCACTTTGGGAGGCCA
AGGCGGGCGGATCACGAGGTCAGGAGATCGAGACCATCCT
GGCCAACACGGTGAAACCTCCGTCTCTACTAAAAATACAA
AAAATTAGCCGGGCACGGTGTCGGGCGCCTGTAGTCCCAG
CTACTCGGGAGGCTGAGGCAGGAGAATGGCGTGAACCCGA
GAGGCGGAGCTTGCAGTGAACCGAGATAGCGCCACTGCAC
TACGGCCTGGGCGAAAGAGCGAGACTCCGTCTCAAAAAAA
AAAAAAAAAAGGTTAATGTTAAAAAGTAAAAATCTTAGGG
GAAAAAAAGGAGAATTTCATGTAATCTAAATGTAGGGAAG
AACTTTCTAAAGAAAAAAAGAAACTCAGTAGCTTAAAAAA
AAAGATAGCTATATGTAGCTAGAAATAATCTGATTGATTT
TCTAAGGCATAAACTGCCCCCCCACCAAAAAAAGTTAACA
TCCAAAAGATAATTGGGAAAGTATATCTGTAACACATACT
ACAGACAAATCAATTTCACCTTAATATACATAGACCTTCT
AATAATTTATAATACAAGATATTTTAATAGAAAATAATTT
AGGTAAGAGGATATATTAGGTTGGTGCAAAAGTAATTACG
GTTTTTACCATTAAAAATAATGACAAAAACCACAATTAAT
TTTTCATTCATACCTCACATAAAGTCAAGGGAATGAAAAT
TAATTAAAGAAGCAAGTAATATTAGCAAAAACTACTATCA
GTAATTTCAAGAGTTTGTGGAGGCACAGATCATGGATAAT
TTCATTGTTTGTGATAAAGTGAATTTCCCCAACTTTTTAA
GAAAGTAGTATATCAATAATGATTAAAATTAAACATGCAT
TTTCCTTTTGGCATGGCAATCCTTGGTAATCTTTCCAATA
TGAAATAAACACAAGAGCACATATTGCATACATTTTCAAA
TATTATTTTTAGCATAAAATAATGTCAGTAGGATTAACAA
ATAATTTGTTTTCAACCATGAAAGGAATATTATGCAACTG
TAAAAAATAATAGGGTGTGTCCGTAATCAATTAAGTCTGA
AAAGCAAGTTGCAGCATAAGGGGTAGAGAACTTTTTTTCT
GTGAAAATTTTTTAAAAAATAAAAGAGAAAGAGAGGGAGA
CCTAGGATATGTATGAGTATATTTGCTTTGCTTGTATGAG
CATACAAAAAGTATGGAAGAATAAACTTCAGACTATTACC
TTCTCACCTGAGTGAAATAAAACAGAGTCGCAATTAATGT
TTCTTGTATTTATATATTTGTACTCTTTCTCTGTCTGATT
GAAAAAATGCAAATAGAATATTTGAAATTAAAAATTAAGA
TTAATATTTTTAAAGGAAAGGAAGACATTTTGAAAGACAA
CTTTACTTTTATTTCAACAAATATTTATTGCACATCTTAT
TCTGTATGAATTTTTCAGGGGAGTCCATCATAAGAGCAAT
TGCTACACTGTACGGAGTCAAATATTCCCACGTGATCTTT
CTTTATGGTACATTTTTATCTTCTATTGACAAAATACTCT
TAGAATTATGCAATCTTATGTCTACATATGATGGCAAGGA
TTGTCTCATCACATTAGACATGAGGGTTCCAAGGCCTGGA
GATGTTAAATGTTTTGCCTAAAGCCACACAGCTTTGAGAC
ATTTATCATCTCTTAGTCCATTTTTAACCCATATATCAAT
CTTTATAAATGCTCTTATTCATAAAGTTCTTAAAAATACT
TTGATGGAGTTAAAGAAGTGAGGAAGTTGCTTACTATGCT
TTCGGGTGTTACTCTTTTCAAGCCTGAAGCCAATCAACTA
AACTGGATGTCTAAGTTTCTGCTTAAAATGGGGAACTTTG
AAGGTGCCATGATTTTTTTAGAGAGACTTTTCAGGGATGT
AAAAGAGCTGCTAAAAGTCAATCCTTCCTTAAACACTTAA
CCAGCAATTTAGCCGTCCTATTTTCTGAAGACTTATAATA
AACAGAAAAAATGGAAACCTAAATCATTAAGAACCACTCA
AATAAAAGAAGTCATTGTGATAGGAAAGCCATCTCTGAAG
TAAACATTTTATTTCCAGTGCAAAACTATAATTCTATTTA
AAAGTTTTTATGTAATATTATTGTTTTAGAGAACACATTT
CTTGCTTATTCAGGCCAATAACATGTTCTTTTGTCTGAAT
TTTTAGGGATGCAGCAATATTTCATAATCTTTCTTATGTA
CAATGGATATACAAAAGGTCATAGGAAGTTAAACAAACTG
AAAGTTTTAATCTCATATATTTTGACCACACATACAATAA
TAAATGTGGTCTTAAGCATAGAAAAGAATAGAATACAATA
TTTAGTTAACTGGCTCCTTAAAATTCTTAGACATGGGCCA
GGTGTCGTGGCTCACGCCTGTAATTCCAGTACTTTGGGAG
GCCAAGGCAGGTGGATCACCTGAGGTCAGGAGTTCGAGAC
CAGCCTGGCCAACATGGCAAAACCTCTCTCTACTAAAACT
ACAAAAATTAGCCGGGTGTGGTAGCACATGTGTGTACTCC
CAGCTACTCAGGGGGCTGAAGCAGGAGAATCGCTCGAACC
CAGGAGGAGGAGGTTGCAGTGGGCTGAAATTGCACTGCTG
CACTCCAGGCTGGGTGACAGAGTGAGATGCTGTCTTAAAA
AAAAAAAAAATCTTGGACGCATTGATTGATTGATTGATTG
ATTGATTGATTGAGATAGAGTTTCACTCTTGTTGCCCAGG
CTGGAGTTCAATGATGCAATCTCTGCTCAGTACAGCCTCC
GCCTCCCTGGTTCAAGCAATTCTCCTGCCTCAGCCTCCCG
AGTAGCTGGGATTACAGGCACCTGCTACCACACCCAGGTG
ATTTTTGGTATTTTTAGTAGATGCAGGGTTTCGCCATGTT
GGCCAGGTGGGTCTCGAACTCCTGGCCTCAGGTGATCCAC
CTGCTTCAGCCTCCCAAAGTCCTGGGATTACAAGCATAAG
CCGCCACACCCAGCCAACACATTTGTTTTTACTAATGGCT
CCAGGATATTTTCAGGAGGGTGATCAAATTAGATACCATC
TCTGTTGGCCTACTGACTATAATGACAATATCCTTCTCCA
TATTGTTATAAGAGGTTGTTTCACATAGTTCTAGAAATTT
TCTGTAGAATTAGATTCATTTCTTGTAACTCACTGCTGTG
AGTTTTTTCTAAGTTTGTAACTTTTTAAAAAGTAAAAAAT
AAGTTTTAGGTGAAAACATTTATAGTAGAAAAATAGGGTT
TCTTTAGATGTTGAAATGTTTATCTGCAGAGTCATTATAC
CAAATCTCTTCATCTCTGCTGGTAGATATGTTATTCAAGT
TCTATCTTATGAATGCTCTTTCTCAGTCTCAATACCAAGT
TCCAAATCAATTCACTGTTAGCTCAACTACTAACACAGAC
TATCTCCTAAGTATTCATACTTTACGTTCTAAGGTACATG
TGCACAACATGCAGGTTTGTTACATAGGTATACATGTGCC
ATGTTGGTGCGCTGCACCCATTAATTCGTCATTTACATTA
GGTATATCTCCTAATGCTATCCCTCCCTTCTCCCTCCACC
CCACAACAGGCCCCAGTGTGTGATGTTCCCCACCCTGTGT
CCAAGTGTTCTCATTGTTCAATTCCCACCTATGAGTGAGA
ACATGCGGTGTTTGGTTTTCTGTCCTTGTGATAGTTTGCT
CAGAATGATGGTTTCCAGCTTCATCCATGTCTCTACAAAG
GACGTGAACTCATCCTTTTTTATGACTGCATAGTATTCCA
TGGTGTATATGTGCCACATTTTCTTAATCCAGTCTATCAT
TGATGGACATTTGGGTTCATTCCAAGTCTTTGCTATTGTG
AATAGTGCTGCAATAAACATATATGTGGATGTGTCTTTAG
AGAAGCATGATTTATAATCCTTTGGGTATATACCCAGTAA
TGGGATGGCTGGGTCAAATTGTATTTCTAGTTCTAGATCC
TTGAGGAATCGCCATACTGTCTTCCACAATGGTTGAGCTA
GCTTACAGTCCCACCAATAGTGTACACATGCACACGTATG
TTTATTGTGGCACTATTCACATTAGCAAAGACTTGGAACC
AACCCAAATGTCCAACAATGATAGACTGGATTAAGAAAAT
GTGGCACATATACACCATGGAATACTATACAGCCATAAAA
AAGGATGAGTTCATGTCCTTTGTAGGGACATGGATGAAGC
TGAAAACCATCATTCTCAGCAAACTATTGCAAGGACAAAA
AACCAAACATCGCATGTTCTCACTCACAGGTGGGAATTGA
ACAATGAGAACACTAGGACACGAGAAGGGGAACATCACAC
CCCGGGGGCTGTTGTGGGGTGGGGGGAGGGGGGAGGGATA
GTATTAGGAGATATACCTAATGTAAATGACAAGTTAATGG
GTGCAGCACACCAACATGGCACATGTATACATATGTAACA
AACCTGCACGTTGTGCACATGTACCCTAAAACTTAAAGTA
TAAAAAAACACAAATGTTCCTATTTCTCCACATCCTCTCC
AGCACCTGTTATTTCCTGACTTTTTAATGATCGCCATTCT
AAATGGTATCTCATTGTGATTTTGATTTGCGTTTCTCTGA
TGGCCAGTGATGATGAGCATTTTCTCATGTGTCTGTTGGC
TGCATAAATGTCTTCTTTTGAGAGGTGTCTGTTCATATCC
TTTGCCCACTTTTTGATGGGGTTGTTTGATTTTTTATTGT
AAATTTGGTTAAGTTCTTTGTAGATTCTGGATATTAGCAC
TTTGTCAGATGGGTAGATTGTAAAAATGTTCTCCCGTTCT
GCAGGTTGCCCATTCACTCTGATGGTAGTTTCTTTTGCTG
TGCAGAAGCTCTTTAGTTTAATTAGATCCCAAAACAGAGA
TATAGACCAATGAAATAGAACAGAGCCCTCAGAAATAATA
GCACACATCTACAACCATCTGACCTTTGACAAACCTGACA
AAAACAAGAAATGGGGAAAGGATTCCCTATTTAATAAATG
GTGCTGGGAAAACTGGCTAGCCATATGTAGAAAGCTGAAA
CTGGATCCCTTCCTTATACCTTTTACAAAAATCAACTCAA
GAGGGATTAAAGACTTAAATGTTAGACCTAAAACCGTAAA
AACCCTAGAAGAAAATCTAGGCAATACTATTCAGGACATA
GGCATGGGCAAGGACTATTAACTCTTTAAAGTGCTGCCAA
GCTCTGACCTGAACTCTCAAAGTATTCTGGTCTAAGAGGC
AAGAAAGCCGTATTCTTCAGATTAGTCAGGTTGAATTTAG
CTGTGATAGCTCTTCTTTTTTTCATTTCTATTACAAATAC
CAGGAAGCTCTCTGAGTTTGACCTTGACTCATTTTTCAGG
TCCACAGACAGCATTGCACCTCCAAAACAAATAGAGTCCT
ATGTCTGTTCTGCAACTTTTCTTGTTGTAGGGTGTTTTTA
AAAATATTCTCCACATCCTCTCCAGCACCTGTTATTTCCT
GACTTTTTAATGATCGCCATTCTAAATGGTATCTCATTGT
GATTTTGATTTGCGTTTCTCTGATGGCCAGTGATGATGAG
CATTTTCTCATGTGTCTGTTGGCTGCATAAATGTCTTCTT
TTGAGAGGTGTCTGTTCATATCCTTTGCCCACTTTTTGAT
GGGGTTGTTTGATTTTTTATTGTAAATTTGGTTAAGTTCT
TTGTAGATTCTGGATATTAGCACTTTGTCAGATGGGTAGA
TTGTAAAAATGTTCTCCCGTTCTGCAGGTTGCCCATTCAC
TCTGATGGTAGTTTCTTTTGCTGTGCAGAAGCTCTTTAGT
TTAATTAGATCCCAAAACAGAGATATAGACCAATGAAATA
GAACAGAGCCCTCAGAAATAATAGCACACATCTACAACCA
TCTGACCTTTGACAAACCTGACAAAAACAAGAAATGGGGA
AAGGATTCCCTATTTAATAAATGGTGCTGGGAAAACTGGC
TAGCCATATGTAGAAAGCTGAAACTGGATCCCTTCCTTAT
ACCTTTTACAAAAATCAACTCAAGAGGGATTAAAGACTTA
AATGTTAGACCTAAAACCATAAAAACCCTAGAAGAAAATC
TAGGCAATACTATTCAGGACATAGGCATGGGCAAGGACTA
TTAACTCTTTAAAGTGCTGCCAAGCTCTGACCTGAACTCT
CAAAGTATTCTGGTCTAAGAGGCAAGAAAGCCGTATTCTT
CAGATTAGTCAGGTTGAATTTAGCTGTGATAGCTCTTCTT
TTTTTCATTTCTATTACAAATACCAGGAAGCTCTCTGAGT
TTGACCTTGACTCATTTTTCAGGTCCACAGACAGCATTGC
ACCTCCAAAACAAATAGAGTCCTATGTCTGTTCTGCAACT
TTTCTTGTTGTAGGGTGTTTTTAAAAATATTCTCCACATC
CAGGCAAATCCTCTATGTTTATAAGGAACACATCTAAAAC
TTCTTCATCCCAGCCTCTCTTCTTAGAACTCTCCAAAAAG
TTTTTTTAAAATTAACAATGATTTCACCCCCTGTAGTATA
ATTCGGTAGATATTGGCCCATTGTTAATTATAAATTACCA
AAGTAATCATCAAGCAATTGTCCAACTAACATGTGGTGAG
AGCCCTTTTTGTCACCAATTATTAGTAAGAATACTCTTTA
AGAAATCTCAGGTCATGGTCTTCCTGGATGAAACCTTTTC
CCTTTGATTTAAGATAGAAAATTATGGTCAGTCTTTCTGC
ATTTTAATTTCTATATTGCTCCTCTTTGGTTTGCATATAA
ATATGTCACCTTGTAGAAACCTGTCTCTTAAAGTTTCAAA
ATAACTGTATGCTAGGGAAAAAAATATAATCTAACAAAAC
ATGACTATAATTACTAACTGAACTCTACCTCTGTGCACAT
GGTACTAAGTGAATGTACAATTTATCCCTGCTATGAAGAA
GCTTACAGGCTGGGACATGAGATATATATCCTGGCATTTA
TATAAGGAGCACTAGAAGGTACCAATAAAAGAGATGAAAC
AGGATAACATGTAAACAAATGATTTTTGTCATGGCCTGTG
CACATTTTTTGGGATCTCTTTTCCCATAAGAACACGAGTG
TGTTACCACTATGCTCCCGTACAGTTTAGCCAGAAAAGAA
AATAAACTTCAGACATTCTAGAATTCTATTACAAAATGTT
GTTCTTTCTTCTGATGCTCAAGTCCACATGTTAGCTAAGC
ACAAACATCTTTGGCTTCCCTTTTTAAAAGCTTTCTATAC
ATTTCTTATCCCTGAGAAGAGGATGTGCTGTTAATGCTTT
AATTGCTAAGTTATATATAAATAAGATTCAGGAACTCAAT
TTTGCATCTTCAGAAAATATGAATAATGATTTCTCTTTCC
CTTCCTCCAAGAAAAAGTGACTTATTTGGCAGGCACACTA
ACAGTGCAAAGAAATGAGTTCTGATGTTTCATTTAATTGA
GTTATAAACATGAAAACTATCAAATCCTATGCAACCCTAT
TGAAGCATGTGGATGTGTGAATTTTCTCCATGTGTTTGCT
CTGTGTCCTTCAGAACACCCACAGTGGCGATGAATCACTA
AGGTGTGTATCAGTCTGACAGTCATAGAAAGTGGCAACAC
TGAAAGCAAAACCCAGGAAACAGCATTTCATTTAGCTCCT
GGAGTACTGCTAATTGGTCTCAAACCCTTCATTACTGTCT
AGTCCAAAGTACTCAGGAGAAGGTAGCCATTTAGAAAATG
ACTTAACTGAAAACAAGAGCAAAATTCTAGGCCTCGTGAA
CTTCAATTGCTCTATTCCTGTATCGTCACACTGATTCTAA
GTTTATCTTTCATTTCAGGTCACTTGGAAACCCCCACTCA
TCCAGAACGGAGACATACTTAGCTATGAGATTCGCATGCC
TGACCCTCACATCACTATAACCAATGTGACTTCTGCAGCG
TTAAGTCAAAAAGTTACTCATCTAATTCCTTTCACTAATT
ATTCTGTCACCATTGTTGCTTGCTCAGGGGGTAATGGGTA
CCTTGGAGGGTGCACAGAGAGTTTACCTACCTATATTACC
ACTCACCCCACCGTACCTCAGAATGTTGGCCCATTGTCTG
TGATTCCGCTAAGTGAATCATATGTTGTGATTTCTTGGCA
ACCACCATCCAAGCCAAATGGACCTAATTTGAGGTAAGAG
AAGGTGACTATGATTTTTATTTTGCTATAGTCCTTATCTC
TCTGAGAAGTAGGGAAATGAAGGAGGCTTTTATTCCTATA
TGAACATAGAACTAATTTGGCATTGAATATCCCCTGACTC
ATAACTTTGATACACTATCATACTGTACACTTCAACTTAT
TATGGAAACATCAAAGTTTATCAATTTGAAGAACTAAAAA
CCCTTGAAACCACAATCACTATTCTCTAAGGATTCGCTAC
ATAACCCATCACTTCATTTTCAACATATGCTTTTATTATA
TGTTAGGCAAACCTGATGTATGTTCTATATGATACATTTG
CACAAAGGTACCTCAGAATTCTAAGGCTAACACAGTAATT
CTTTGGCACGTTGTTAGCATATGGAAACTTGTGAGGAGTG
TGGTCAGGGATCCAGATAAGATGAAAGAAAAGAGCTGTGA
TTCAGAAATGGTTTTGCAACCACCCAAACTTGGTACTTGG
CCAAGAATACAAAGTTGATAATATTATCATTGTTTATAAA
GTATTGATAGTCATAGGAAACCATTAACTTGATAAGCTTT
GTGTATTTCTACTTTGTGCGAAACTGGCAGTAAAGATTTG
TCAAATCTAACTTAGAAGAAATCTAAAATGCTATCATTCT
GGGAGATAATAGTAAAATGTGAATGTAACCGATTCTTCAA
AATATTAAATATATGGAATTTCATCCAGAAAAAAATGTTC
ATCTGAAACAAAACCACAAAGCTGTAAACTTAAGATGTTA
TTCTTTATGCTTCCACACATATATCACACGCACATGCCAC
AAAACAGCCTGAGTTTTGGTAATCTCAATATTAGTTGAGA
TAATCCTGATGTTCCTGCTTGTCTTTTGCTTTAGATATGA
GCTTCTGAGACGTAAAATCCAGCAACCACTTGCATCAAAT
CCCCCAGAAGATTTAAATCGGTGGCACAATATTTATTCAG
GAACTCAGTGGTTTTATGAAGATAAGGGTCTTAGCAGGTG
AGATTACAAAAACTATGAAAACAAATGCTGACATTTAGTT
CTGGGCATGTTGAATAGTTCAAAGTATCTTAGTGTCTTCG
TTGTGTGAGCGTGTTATCAGTTATGCAATAAAACATGTTT
GGTTATTATCTGTGGTATTAATCATCCAGCCATAACAGTC
AGCATGTTTAATGTTTTCCATCTTAACTGCATGCTTAAAA
TAAGCCTTTTGAAGTTGAACTTGTAGATGTTCAAGCCTTA
ACCTATTGCCTTTGTCACGGCTCTATCTAGACTAAAACAT
AATGGAAGAATTTGGAAATATTGAACACATACAAAATGGG
GGAAATTCCTGGGCACTTGTAGAATGCTTGCTATTTCTAG
AAATGACTTATAAATGAATTATAATGACTTATAATTGATT
GTAAGTTATTGATTCCGTCCACAAAAAAAAATTAGTGAAC
AGGATTGGGACTTGAAAGAATTCAATCTAGAGTTCAAAGA
CATTAAGTAAGGGCTAATAGGTGATGTTAGAAAAAGGGTG
CTACATGGGAGAGTTAGGAGATCTGGTTCTGCTTTACCCT
GTGCTAGAAAACTAGCTTTGTGACTTTAGTCCACAAAGCT
TCACTACTTAAAAATCACTTAACTTCTCTGGGCTTCATTT
TTGTTGTTCATAAAATGAAGTGATTCTATAGAATTAAATG
ACTTCTAAATCTTCATGAGTTCAAGCAATGTGATTAAATT
TCAGAAAACATGAATGTTATTTTATGAAAACTCCTCAATC
ATATGTTTCAGTAACTTTTCTATCTGGGTCATTATTTTTC
TAGACCCACCACTGGGTAGCTGTAGTCTGAACCCTGTTTA
CCACTCTAGCCTTGTCTCCCATCCCTTTCTTACCAAGGCC
TCTGGATTCCAGCCACATTTGCATTGCATTCAGTACCTTC
AACATACAACACTTGCTCCTTCAGATTTTCCCCATAGTTG
CCTTTTCCTGTTGCCTGACTAGATCATCTGCTACGTCTTA
GCCTGGAGGTTTCTTCCTCTAGGAGGCCTTTCCTGCCAAC
ACTCTTGCTGGTCTGATTCAGCTCCTCTGTAATATTTCCA
TAGAACATCCCCTAACATATCACTATTGTTATTGTAGTGT
ACTGGCCTGACTGTTGTCTAAACACCACATTATATTATCA
GATCTACCATAAGGCAGGGGTGTGGTCTTCGTCACTCTGT
CTTCAGTTTCTAGCATGGCATCTGGCACATAGCAGCACAT
AGTGCCGTACACCTGAATACTTAAAAATAGGTTAGCTCAG
TCAAGGATTACTTCACTTTTCTGCACCTTAGGAATATTAG
CTGTAGTGTTCTTCTCTCTGGGGAATGGCAAAACTAAGGA
AAATTCTCCTGTCCTCTTAAAAAGTTGTGGTGGGAAAACA
TCCTAGTTCTTGTAAGATTCTCAGAGAGAGGCATCTCATA
AATCTGATCAAGCAACAGAATGAACTATATGAAACTGCCA
CTTTTATAGGTGAAGATTGGCCAATTACTAGCAGATTCAT
GTTTCTTATCCTAAATTATAATGCTCATTATACTATTCTC
AACTACTTTCAATTCATAATTTACTTAACTTGGCATCCCT
ATATGATTATCACTTCAGTAGAATAAATTCATTTATTTTG
TTTATTTTTGCTTACTGTGTGCTGAGGCACTGTGATAAGG
AACAAAAGATAAATACATCTTAGACCTTGCCTTCAAAGAA
CTCATAATCTAGTGGAGGAACCCTTCCCCCCCGCCCCCTC
CGGAGAGAGAATGTGGATATAATAGAGATTGGAGAGAGGA
GAGATAGAGAAGAGAAGAGAGAGGAAGGAGAGAGAAGGAA
GAGAGAGGGAGAGAGAAGAGATGGAGAAGAAGAGAGAAGA
GGAGAGAGGGGAGAGAGGGGAGAGAGAGTAAAGAGAGAAA
GGATGGGAGAGAGAATGAGAGAAGGGAGAGAGAAAAGAGA
AAGGAGGGGAGAGAGAAGAGAGAAAAGAGAGAAAGGAGGG
GAGAGAAGAGAGAAAGGAGGGGAGAGAAGAGAGAAAGGAG
GGGAGAGAAGAGAGAAAAGAGAAAGGAGGGGAGAGAGAAG
AGAGAAAGGAGGGGAGAGAGAAAAGAGAGAAAGGAGGGGA
GAGAGAAAAGAGAGAAAGGAGGGGAGAGAGAAGAGAGAAA
AGATCTACCATAGGCAGGGGTGTGGTCTTCGTCACTCTGT
CTTCAGTTTCTAGCATGGCATCTGGCACATAGCAGCACAT
AGTGCCGTACACCTGAATACTTAAAAATAGGTTAGCTCGG
TCAAGGATTACTTCACTTTTCTGCACCTTAGGAATATTAG
CTGTAGTGTTCTTCTCTCTGGGGAATGGCAAAACTAAGGA
AAATTCTCCTGTCCTCTTAAAAAGTTGTGGTGGGAAAACA
TCCTAGTTCTTGTAAGATTCTCAGAGAGAGGCGTCTCATA
AATCTGATCAAGCAACAGAATGAACTATATGAAACTGCCA
CTTTTATAGGTGAAGATTGGCCAATTACTAGCAGATTCAT
GTTTCTTATCCTAAATTATAATGCTCATTATACTATTCTC
AACTACTTTCAATTCATAATTTACTTAACTTGGCATCCCT
ATATGATTATCACTTCAGTAGAATAAATTCATTTATTTTG
TTTATTTTTGCTTACTGTGTGCTGAGGCACTGTGATAAGG
AACAAAAGATAAATACATCTTAGCCCTTGCCTTCAAAGAA
CTCATAATCTAGTGGAGGAACCCTTCCCCCCGCCCCCTCC
GTAGAGAATGTGAAAAAAAATAAAATAAAATAAAAAATAT
ATATATATAAAATATATATATTAATTGCTGTCCTCAGAGT
TATCTACAAAGTCACCAATTCTGCCTAAAGAAGTCATTTC
AAATAGTAGCTTTCTGTGACCTATGAACTGTTAAGTGCTT
AAATATAACTATTTCAAAAAATAAATAGAACTTGACTATT
TAACATTACTGAATCTGAGTTTTAGCCATGAGCTACTCAG
CAAAAACAAAGAATAAGTCTCCAAAAGTTAATTTTGTTTC
TTTACACAAGAACTGAAAACTTATTAAATAATTAGGACCA
AGGCTATGAAGTTAGTTATGAATTTTTAGTGATTCCTCTA
AGGATTCTTAATGAGAAGTTCAAATCTAAGATTTCAGGAA
AAAAATAAAGTGAATTTCCACAACTTAAATTGAAACATGA
ATTGACATAAACACACCTATGACAGCTGCTTCCGGAAGGG
AAGTGTGCAGATAACAAAATTGTGTTGAAGGGATATTTTG
ACTAGTTTCATAATGCCAAATGTCATTTTTTACTGGTAGT
ACTTGCAAAGATTTTTTTTTATTTATTAAAATAACAGCTA
CAACTTATATAAAGCTTGTAGAAAAAAAAAAGCATTTCTT
CTTAACGTTCAGTGTAAATTGTGTGAGTCTTTATGAGAAT
CTCTTTTTCTAGCCCTCTACCCTTTGTAAGTCCATAAAAA
GCTAGGAGTGCCTTTAGCCCAAGGGGGAATGTCTCGCAAA
TATGAAAGAAAACCAAAACTTGGTCCCTTGGTGGGCATGA
TGTTTTTCTATCTAAAGGAAGTGATTTTGTTTGGTCAGAT
GGTGCCACTGGCCACCTTGGCAACATCTGGGGCTCCTTGT
TCCTGCTGGTCAGCTAGTGGTCTCTCAAATTGCACAGGGG
GACGAAGCTGAGTGTTCATCATGTGTTGGTTCACACCTGT
GTTACAGTTCCTTCGTGGCCCTTCCTTTGCCTATATTTGT
TTTGCTGATTTATTTGTTTGGCCAGGTATGTTTTCTTGGG
TTTTTAATTGAATTCTAATATCTTTGGGAGGATTATGTAA
TTTCCTATTCTCCCCAGATTCCACCATCCCGATTTCCTTC
TTAACTTAACGTCTGCATAAATAAAAGGAGCACTGAAGTG
TTTCTTACCATCTTGACTTGAATATCACCATAGTTACATT
TAGAATCAGCTTTTAAATGGCACTTCTCCTGATATAAAAA
GTAAAATTAAGATTCACTAGACATCTCTTTATGAATATAT
TTGTGACAGTAAATATAAGTTGAAGCCAATTTCCTAGTTC
AAGTGGTCTATTTTGGCTAAGTATGTGTTTATAATGTATA
GAAAAGCACCAATTTAATTTAAAACATTATATTTGGAAAT
TCAGATCATTCTAGTAGTTATTTTTTTCTTTTATATCTAC
ATGTACAAAACAGTCTCAAGCCAATTATCCAGATAATTTA
ATTCTAACAAAAATACTTTTTGCTCTTATGATTATCTTAT
GTAAGGAGTAATTTTTGTCTAAATTGCACAGCTAGTTGCC
TCATTATTGAATTTTGCTCTGCCTGCGTAGACACGAACTA
CGTATAACTACAAGTTTATACTGCTTGTCAGTTTCTAACT
TTTCATCCTTAATAATTCCTTGCAAAATGACCAAGTTATG
GTTGTTGGGGGAACTATAACTTTGGGTTTCCTGACATTTT
CATCGGTTAGAAAATCTGGTGAACGTGCTGTTGTCATCTG
AAGCTGCCGATGTGAGTCATGCAGGGTTTAACAAGAGGGC
GACGACCTCCTTCATTTTAAGTATCAATCTACCCTTACAA
TTTTCAGCACCTAACAACACTGCCTTGGTTCCTAAGTGAT
CAGATAAAACTGCTAAGAATACAATGAGCATGTTCTCCTT
TTCGTTGTGGATTTAAAGAAGAACAAGTTATAATAAAGAA
TAGGGTTATTTTACTATTATAGAGAAAATATTGACTTGCA
GATTATAGTTTAGATTTATAAATTAGCTTTCATTAAGTTT
ATGAAGGAAGGTATGTTCGAATTGCTATTCCTTTTAGTTA
TTTATACATTTCTCAGAGTATTTTTTTTTTTTTGCAATGA
CAATTTGGATGGAGACCTCTATGTGATTCCTTGAGAATCC
ACTAATTGTATTACATTTAAATTAAAACATTCAAAATTAA
CACATTTTTGTCTTATTTTTCAAAGAAGGGTAAGACTTAA
GATTTAAATGCTTAAGCTAAATATATCATAAATTCTAACT
TTAAATCTTATAGACATATATTTTCATATATATTTTTAAA
CCTACTAAAATAAAGATGTTTCAAGTCCCAAAAGAGGATG
CCATTTCTGTGGGGGATAATATTCAAAAGAATATAACTTT
TGTTCCTCTTGTTTGTAATGAGATTAAATGTGTATAGATG
ACATCTTCATCTTTGCTAGTATGAAAGACTGGGTCGGTTC
CATGACACGTGTTTCTAGAATATAAATAATGTCAGATCGT
AGCTATTAAGTGAAGAAGTTAACTTTGTACACAGAAAAGG
CAAGTGAAAGGAAAGCTTCTCCCATGACTACCAAGATGAG
ATAGATGCTGTTAATTTATTCCTTAATATGAGAATGTGAA
TAAAAATTGAGTCTAAGAATGAAAGCCAACTTCTGTCAAC
ACTAGTATGCCATCTCATAGCCATGTACTTAATTCAAAAA
GGAGTAAACATGTCTTTCGCATTCAAATTAAATTGGGCAC
AGTGTTTTTTCCCATTGGATTTTTTTTTCAATGCCTTACA
TGCCCCACACGATGTCCTTTTCTGTGTCATCATATTATGT
GTTACCTCATTGGATTAGCCCATTTTGCATTGCTCTAAAG
AAACACCTGAGACCGGATAATTTATAAAGAAAAGTTTACT
TGGCTCATGGTTCTGCAGGCTGTACAAGAAGCCTGGTGCC
AGCGTCTTCCTCTGGTGAAGGCTTCAGGGAGCTTTTATCC
ATGGTGGAAGGTGAAAAGGGAGCAGGTATGTCACATGGCA
AGAGAGGGAGCAAGAGGGCGCTGGGAGGAATGCCATGCTC
TTAAACAACCAGCTCTCCCCTGAGCTAATAGTGTGAGAGC
TCACTCACTACCACAGGGATGACAGCAAACCATTCATAAG
GGATTCACCCCCATGACCCAAGCACATCCCATTAGGGCCC
ACATTCAACATTAGTGATCACATTTCAACATAAGATTTGG
AGGGGACAAATATCCAAACTATATCACTCATGAAAAATGA
ACTTCTAGATCCAGAAGGATGTGTTTTGTCATAGGAGGTT
TTTTTTCCCCCAGTGTTTTCTTAGAATAAAAAAAAAAAGA
AAAACTACTTTCATTGGCTGTGTTTCTTTCTCATGTTGAT
GACAAAGTAGAACAAAGATGGAAATTCCTGCAAAATTATC
TTAGGTCTGACAATTCTGGTAGTGTAGGTATAGATAGCAA
CAGAAACATAACAGCTGCAAGTTTCACTCACAATCTAAAA
TGTCTCATATTAAAAATATTCAAGTGTGATAAACATTACT
CTTCAATTTTTGAAGCAAAAATCTTCAATGCTATTTTTAG
AATCAACAAATAGATTTTTTAAGTGTCTACCATCAACTGA
AAATTTTAATAGCTATAGACTTAAGCAGTGGAAACAATAT
TGCATTTCATTTTTCTTTGTTTGCTATTCCCACAAAAGAT
TTGAAGATGTAAGGAAAAGTATGATTTATGAGATTTCTCA
AATCCACACTTGTGTGATGGTGTACTCAAGAATACTTTGG
GTTGTGGCAGAGATGAGGAAGAGTTAGTGGAAGAAGCAAC
TAAATAATCTGCATTTTCGGAAGCATGATTTATATTGGTG
ACAATATTGACACATGAATTCTGTTAGGACATCAATAAAG
TTGACACATTTTTAATTCTGATGAAAATAACCCCAGGTAT
TCTGCAGCTGCCCTGAAGAATTTTGGTTTCCCCCAATATA
TCAGACCCTTCCAAGATACAAGCCTTCACATATTTTGCCC
TGGACAAATGTCTTCACTGGATAAAATACTACTTCTTATC
AAAACCTGCCCCAAATATTACCTCCTCCGTGAAGACTTCC
CAGCTGGACATGGTTAAATTAGATGCTTCATCTGATGCAT
GTTCAAAGAATAAGGAATAAATGAATAAATTAGATGTTCT
CATTTAAAAACATATTTCTGTAAAATTTTATATACACTAT
GGCTCCAGGTGGACAGATAACAATTTTATTATTTTTAACA
CCTGGCATATTGGTAATAGCCAATAAATATTAAATGAATG
AACAAATGAATGAATGAAGTGATGTATTAAATATGAAAAA
GCAATATAATTTTTCAATATATTTTTAAAAGCACTTTGCT
AAGTTTCAGCAGAGATATTTTTTCTGTTGGACAGGCAGAT
TTTTATCTCACTAACCTAAAAAATTATATAAATGACCTGA
AATTTTTGAGACTGAGTGCTTAAATAACTATGAAACATCT
ATTCATTCATTTATAAAATTATCTATTCAGTAAATAAGCA
AAACTGCATCATTTAAACATAATCTAGTTTTCTAATTCAT
TGGAGTAGTAACACCTGAACCTTGAAATGAATATTGTTCC
ACAAGTAAGATTTTAACATGTATTATTTTTTATGAGGAAA
ATTACCATAGTCATGTCTATACCATAATAAAGTTTACAAT
TTGCTGTTTGGGGAGTGGAGGAGGGAGAGACCGGAGGATG
GTCTCAAGCAAATGGGGGAAAAACTATTGTAATAGTCCAA
GTATTCCTAAATGGACCCAAAAACAATTGGTTTTACTGGC
TACGTCATAGATTCAATATAAGTATTCACTTACTTTGAAT
ACTTATATTGCAAAAGTTTTTTCCTACAGAGTTTAAAATG
GACATTTTTCAGGACATGCCTAGAGAACACAGTTTGTATT
TAGAGAAGAAAGAGAGAAGGATTGATACACATAAGTTTTG
TCATGAGTATATGATGTTAATTGATCTAGCATTTTTGTTT
TAAAATGTATTCTTTTATCATTTATTAAATGGAATGTCCC
ATTTAATATCAACAATCAACACGTAAGTCCATTTGAAAAA
CAATATACATAGAGTGAATGGAAAACCACTTCAAGCCAAC
TAATACATTCTTTTTTTGATATGAAGTGGTGAAATGTGAA
TCAACATATATATGTAGACAAGCGATAGGTATATATTCTT
ACTAAATGCAGATTGGAATTCAGATGAAATGAAAACAGTA
TATTTTAGTATTTAAGAGGATTCAGGATCCTGTTTCCTCG
GCCAGGCGCGGTGGCTCATGCCTGTAATCCCAGCAGTTTG
GGAGGCCGAGGCGGGCGGCTCACAAGGTCAGGAGATGGAG
ACCATCCTGGCTAACACGATGAAACCCCGTCTCTACCAAA
AAAAAAAAAAAAAAAAAAAACTGGGAGTGGTGGCTGACGC
CTGTAGTCCCAGTTACTCTGAAGGCTGAGGCAGGAGAATG
GCGTGAACCCGGGAGGCGGAGTTTGCAGTGAGCTGAGATC
GCGCCACTGCACTCCAGCCTGGGCACAGAGCGAGACTCCG
TCTCAAAAAAAAAAAAAATCCTGTTTCCTTAAAAATTTAA
CTTAACAATGAAAGTTAAAGAAAGTACAAAAGACAAATGT
ACGGCCTCAAATGAAATACTACTGATTTCTCAATTAAATT
TTTAAAAAGTGGAAATAGTGTAATATTGGAAATGAAGAAA
CCCTATGTCCAGCTACCCCTATTAACTAGTTGTGAAAACT
TATGCAAATCCACTTGTTTTCTCAGGGTCTCAGGGTTTTT
TGTTTAATCTGTAAGATGTAGCAGACACTTTATTATTTGA
AGCAGATAAACTCTAAAGCCATCTCTTACTCTAAAATTTT
AGAACCGCCTTGAAAACAGGCATCGCAATTGTGTGTATCT
ATGTGGCCTGAGTTTTGTAGATGTAAATTGTGTATTTCGC
CATAACTAAATTATTGTGAAATCTCTTAAAGTATTATAAA
AACTAAAGCCCTATAGAATTTATTTACAATCAACCATTTT
AGTGCCACCTGATATTGTTAATTCCACATGTAGAAAAGAA
CCACAAACATGGTATCACTTTAAATCCAAAAAGATTGTTA
ATTGTATAATACCATAGACATGTGGAAGAAAAATTTACAT
ATTATAGGAGAGGAGACTAGGTATCCAGACTCTAGCTACA
TTTCTTTGAAGTCATTTTATGAAGTAAAATATAATTATAA
GTATTTTACCCAGGGAGAGAGCTAATGAAGCCAAGGTCGC
TGGTTCAATTCCCTTGTGAGCCATTAGCTTCATTTCATTC
CGTTGTCATAGGCTTGCTACCCTCTTAACCCTAACTCACC
ATCCTTCATATTCATACTGTTGGTTGCAAAGGAAATTTGG
CCAGACCGTTTGAATGTGTAAGCAAAAATCTATTCCCTCT
GCTAGAAAAATAATGCAAAGGTCAAGCCCTAGTGATATGA
CATCATCCAAGTATGGACAGAACAGATTATCATTATGATT
GTTATTATTACTATTATTATTATTGTCACTATTATGTTGG
CAGTATAGCATCATGGTTAAAAGAGCAGGCTCTGAAATCA
GACTGCCTATATTGGAATCTCAGTCCTCCTACTTATTATC
TCAATGACTTGGACAAGTTATTTATCTCTTTGAGCCTTGT
TTTTCTTATTTTCAAAATAGGTATTATAATAGCACCTTAT
AGAGTTTTGTGAGGAATGAATGGGTTAACATCTGTAGAAA
ATGCCTGACAGCTATTAAGTAACTATTATTATTTTTTAGT
TGTCTGGATCATGTGGACTATTCAGCACTTGCTAAAAAGC
ATATGTTTTCATTTTCCAGGGCTGCAGTAACAAAATACCA
CATACTGGGTGGCTTAAAACAACAGAAATTTATTCTCTCA
CAGGTCTGGATATAAGAAGTTGCAAACCAGTTTGTCTTCT
GGGCCAGACTCCCTTCCAAAGCTCTATAGAAGAACCCTTT
CTTGCCTCTTCTAACTTCTGGTAGCCCTAGGAAATCCTTG
GCTTGTGACAGCATAACTCCAATTGCTGTTTCTGTTTTTA
CATGGCCATCACCTCCCTGTGTGTATCCATGTGTCTATAA
AATTTCTCTCTCTTTTTTCTTCCAAAGACGTCAGCATTGA
ATTTATGGTGCTGCCTAATCCAGTGTGACCTCATCTTAAC
TTGATTACATCTGCAAAAACCCTATCTTCCAATAAGGTCG
CATTCACAGGGACCAGGGGCTTGGGCTTGAAAATATCTTT
TTGAAAGATACAGTTCAACCCACTACTGCAGACAAAGCAG
AAATAAAAGAGGCAATAAACACCTGAGAAGAGATGGTAAA
GCAGGGAGGTGTAGAAGATCTGTTGCAAGCACTTATTTAG
AAGAAATAGATAAATAGCCTCAAAAAGTCACTAAGTTTTA
CCTGTAATAATTACAATAGAGCAACACCCTTCAATGTGGC
TCAGGCAGAAACCTGCAAACATATCTTTGGGCTATGAGTA
AGAAACAGGATGAGTCAAGCAGATTTCTTCTACCTAGGTG
GCAGTAAAATGCTCTGAGGATCCTGATATAATTTTGGTCA
AATTATTTAGCACAATCCTGCAAATGGCACCTACCCACCC
ACGCCCCACCACCTTTGCATAGTCAAATCAGAGATTGTGA
CATATTGAGACAAATACTGTGGGCCTTACACTGGAGATGA
GGTATCCTTGATCATCTAATAAACCCAAATTAGGTAATGA
TCTGAGGCCAGCATTTGCCCTGTGTCCTGGATGCCTCTGG
GATGGTCGTGTGTTGCGCTACATGTTTAAGCAAGTATCTC
AGTCTAAGCTATTGTCCACTCAGCCTGACTGTGTCTGTTT
ATAGCATTTCCTTACACAGGCAGTTCTGAACCAAACAAAG
GAAGCCTGATGGTCTTCTGCCCAAAACTGGTTTAAAAAAA
TGGTGGCTTTATTCTATCATCAATTTAATAAATGACTTGG
AAAGTCCTCCTCATATCACATCATCATGTCAGTTTTTGCC
TTCTGCAAAGTAATATTCAGTTTCCACTGTATTGACTCAA
GTAAATATGTTCACACTATGGCAAAATACAGCTCACTGTA
GCAAAACTCTCAGCAGGAGAATGTTGTACACTTTGGTCAC
AGTTACAATTTAATTTAGGGGTTTATCTGTCTGCAATGAG
ATTATGGAAAAGAAGCATAGGTATCAGAAGAAAATGTTGA
TGAGGGATTCTGATATTTGAAAATGGATGAGTTTCCAAAA
ACAAGAGCATAAAACTCTCTGGATCAAATTCAGATAGAAA
GCTGGCAGGTTGCCTGATTTGTAATTGCATCTTGAATTGA
GCTGTAATCCTCACCACTTCTGAAAACAATAAGAATGAGA
AAATGATAAATCACATTTGTTTTCAATAGCAATATTTGTT
CAGCATTCCTAGTAAAATATTTCCCTGATGCTTCAGTTGA
TGCTGGCAGGTCACAAAATTAATGATATGTGTTGTGTACG
GAGGGAAAATAAAATATTGTATTTTCTAGGGAGGAAAAGA
AAACAGTATATTGTGGAGGGGTGGAAGGAAATCCTGTATT
TTGTGAAGAAAAAAAGAAATTATTTGTTAGATTTTCTGTA
AAGTAGAAATTCATACACTTTTTTTTAACAAAACAACATT
TTAGGTTTACAACCTATGAATATATGCTCTTCGTACACAA
CAGTGTGGGTTTTACACCGAGCCGAGAAGTGACTGTGACG
ACGTTAGCTGGTCTTCCAGAGAGAGGAGCCAATCTCACTG
CGAGTGTCCTTAACCACACAGCCATCGACGTGAGGTGGGC
TAAACCAAGTAAGTAAGCTTCTCATACCTGTGTTAACACT
TTGCGTATTTTAAAAAGCATATTCTTTCTTTACTATGAAC
CTTCGCCATGTACACATCATTTTGATAGGGAAGTGTTACT
GGTAAATTTTTACCAATTGCAGATTGACAGGGCTAAGTCA
TTGAAAACTTTAGAAGGGCCATTTTTATTAGTACCCAGAT
AAATTAAAAATGGACACATTAAAACTAAAACCCTGGGGCC
CCTGTGCCATTCTTGAGATGCAAACTCTCTCCAACTTTGA
CGTTCTTCTTGGGCCTCCTGCTCTGCCTCTGTCATTTCCT
TTGCATGAACAACGTAATTTCTATCATACCAGGCAGTTGC
GATAGACATGTCCATGTATTAATTGGATACAGTGTACTAT
TGTTCACCTTCCTTCAGAGAGCTCTGCCCTAATATCTTGT
AACTCGTCACTCATTAGCAAGAACCATTTAATTGGATTGC
AATAATGGAACAGATTCTTCCCAGTGGATCATCTTCATAC
TGGCTATGGACAGAATTCAAGCTTGATCCAGTAAAAGGAA
GCCTAGACATCACCACTGGATCCACTTAAATAATGCAGGG
TCAACCCTGGACCTGCTGGGAACACTTTTTTAACAGGCAT
TTGGAAGAGTTCACAGAGTGATCTAATCTGTTCCTGCAAC
GTTAGAAACCACAGTAACTGAAATTTCACAGTTACTTGGT
CAGTATGGTAGTATTAACATGTTAATTTGTTGTGATCTGT
TAATTTCTGTCAATCCCTGATGACAATCGGGAAAAAAAAC
CCTGAATCTACCATGAGAATATGTATTAAAATTAGTCTTA
TAGGTATAACTTGAGATCTGGCAAATAGTTTCATCAAAAC
TTGTCAGAATAATACCAAATATTGAGAAATACCTGATCAG
GAAAGACCCAGTTAAAATATTTTATTTATGAAAGAACACT
CTGCTCACTGGGGTAATCATCTATTGATGATATAAAAAGA
TGAAAAGTCACTACTAGTTGGGCAATGTAACCATGTGATT
TTGATCCAGGCTTGAGTTTGGTTACAGCTTAAGAAGAGAG
ATGCTCCATTTAGGACACCTGAGTGATATCAATTGTGAAT
TAAAGCCAGAATTGAGGATATCAATTATAAATTAAATCAG
TAGGTTAGGTTTATCTGTGTTTCCACAAAATAATCCATCT
TTACAAAAAAAAAATAACTATCATTCTCTGGTTTTTATAA
GGCTGCAGGTTTCTAATGATCTGTGACACTTGTATTGGGA
TCTCTTAAACCATTTTAATGGAATAATATAAGTTAATTGA
TGCTTATGGCTACCCTCTGAAACACCTCTGGGAAAAATAC
GAAGTTTTTATCTGGGGATGTGTTTTAAGGCATATTTCCA
TTCATCTCCCTCTTGCTCTCTACTCCACCTCACTAACTGA
TTCATCTTAAAAGCCTGCTCATAAAGGTAGGCTCTCCCCA
CTCATCTGACATTTGAATACTTCTGTTAAGATCCGGCTGG
TGAATTTCCACCAATATAGGTCCTTTATGTTATAATTGCA
TCCTGAAGTAACTGTGCTTATAAAAACTGACAAACCTAAT
AGATCTGAAGCAGCTCACTGAAGTTTCATTACCTTGGTAA
TCTGAACCTCTGACCTTCGGGATGTAGGTAATGCAATCTG
CTGTTATTTCCATTCATACCTTGGAAATTTTTCAGATAAC
TATTTGTGAGCACAAAGGTTAACTCTCAGAAGAGGGTCAG
TCTTTCGAAAGCTTGTTGCATTATCATTTTCTTCTTTTGT
GCAACTTGCTATCTTAAGTAAATTAACTAGTCAATCCTCT
GTGAAAGGTGGCCTATTTTTTGCAATTTTAATTTTAAATT
GTTGTCTTGATTGGATAGGAAAAACATGGCATACAGTCTA
ATATGCTCAAAGGCAACAAACTACAGATTGAAAATACTTT
GCAGTGGAATATCATGTTTTAAATTTATAAATATTTGCTT
ATTAAAAACCACCTTCCAATGTATATATATATATATTTTT
TTTTAAGCATGGTCTTTGTCTATTATGACCCTCCCCATGT
ACACATCATTTTGGTAGCAAAATTTTTCTGGTAAATTTTT
TTCAATCACAGATTGACATGTATAAGTTATTAAAAACTTT
TGAAGGGCCAGTTTTAAACATTAGTATCACATACATGATA
TGTGAGATAAAAGCATCCCTGTGTTACTTCAGTTCATTTT
TGGAAGGCAGATGTTGCAAATTGGCAACACAGAGGCCATA
TTTCCTTCCTCCTCCAGCTTCTATACACTGTTTTGCCTAC
AGTATTTGTAAAAATAATATTTGCAAACATTTAAGAATTA
TACATAAAGATGATTTGAGGATTCACTTGACAAGTCAAAT
GATGGGGTGAAACAATACCCACATTTCTGGAAGTAAACTA
TCAGCTGCAACTGGCTTCCCCTTTAGACAGATCATGCCCT
AAAAATCTGACCCAGTCCCCATTTTCCTGGTCCCAATAGA
CAGGCGATGTTTATCCTGGCTTTATATGATAATACAAAAT
ATTTTGCCTTAAACAAAATACACCAAAGATAAATTATATT
GTAATTTTGAAAAATCAAAGTTTTTGTATTTGAAAAATAC
CTCACTTAAATTATTTGTACAATCCTCAGAGAAGCACAAT
GAGATAGAAACTGACCCATAGTAACTTAACAAAAATTATA
GAAAGTACCAGTTCCCAAACTCAAACTTAGGACTCAGGCG
TCAAATTTTCTATTTCTCATGCATTTAGCCTTAACAGTCA
TTAGCACTTTAACAAGAAGGATTTAAAAGGATCCTTCTCA
TTTTGACAGCTCTGTCTAAAATAGAAGGCAAAATAAGAAA
ATGCCTACCAAAGGGAGTACAGTGAAGCTGATTCACTAAG
GAAGTCAGTGGTGGCCAGAAAAGAGCAGTAAAACACTGAA
GGGAGTGAGAGGGCAATGCTTAGTAAAAGAGGAAATGAAA
AATCCTCAAAATATTGTCTACTTTACTGTCTGTCAAGAGC
TCACCCCAACCTTCAGATGTTCATATCTTGTATCATATAA
TCCTCCTGGTCTTGCTCTCTCCTTCCTGTTTTTTTCCATC
TTCTTTCTTTCTCTATTTCCTTTTTTAAAATATTTTTGTA
GAGACGAGTTCTCCCTATGTTGCCTAGGCTAGTCTCGAAC
TAATGGGCTCAAGTGATCCTCTCTCCTTGGTCTCCCAAAG
TGCTGGAATTACAGCCATAAGGGACCATGCCCGGCCATTT
GTCTATTTCTCTTCTTCTACCCTCTCTCTCTCTCTCTCTC
TCTTTCTTCCTATTTTCCTTCCTTCCTTACAGATAAACTT
ATCACTGTCTCTGTCCTGAGCACTCAGTGAACTCTCTGGA
AAATTCATAAAGTATGAGGGTATCATCATTAAGAGGGCAA
GTTTAAAACCACAGAAAAAGCATTTGTCTCATCCTGATCT
CTTAATCAGAAACTACCAGGTTTGATAGCTAGAAGAATAT
CTGACTACCTGAATTTATCTGATTAAGGTGGCAATATCTG
TAAATAATTTCAAATCTCATCTCTTCTAAAAAGCACCTAC
CATTGTTGCCTCACCTTGTTCCTCAGTTCTCTTTTCCATC
ACTTTAGTTATCAAATAGAAGAGACCACATCTGACTTTTC
CATTGTCTTCCTTCTCAGTCACTTGTGCACCTGTTGTAAT
CTGTCTCTCTTCTCTTGTACTCTACATGGTTTTCTTAAAG
TCATTAGTTATCACCTAATGACCCGTTTCGAAACTCTCTT
CTCAATGCCATCCTACTGTGTTCCTCTTGTATCCAGCACT
GTGAATGATCCCTGACTGACTATAATTATTCCCCAATAAT
CATTACTCCCCTCTTCTCACCAACTACTTCTTCTCATCCC
TAAATAAAGATGTTTCTCAAAGTTCTTTCCTGAGTCTTCC
TATCATACTCCTGTTCTCTTGTTGGTGATTCTATCTATAC
TCAAGGTTTCAAATTCTTCTAATTACAAAAATGACAAGAG
CCAACATTGTATGCAGCCATATGAATACATAGTTTTAAAA
TTGACTTTGGGATCAGGGATACTTAAATTTGAATCCCAGT
TCCAATATGTTTTGGCACTATGACCTAGAACTTAACCTGA
GTTCCAGTTTTCTAATCTGAAATATGAAGATAATAAGAAT
AACTGCCCTAAAATCTATTAAGGACTAAATGAAATAATAT
ATGTTTAACAATTAGTAATCACCTTGTATTTGTATAAAGT
ATTATTCTATTTCTAAAATGTGCATGGTCCTTTCAATAAC
ATTTTATAAAATATGCAAAACGGGAAGCCATGTCTAGTAA
AAGCTTGGAAGTTGATTTTGCAAGACTATTCAGATAAAAG
CATTTCTTTTTTTATTATTATTATACTTTAAGTTCTAGGG
TACATGTGCACAACATGCAGGTTTGTAACATATGTATACA
TGTGCCATGTTGGTGTGCTGCACCCATTAACTCGTCCTTT
ACATTAGGTATATCTCCTAATGCTATCCCTCCCCACTCCC
CCCACCCCACGACAGGCCCCAGTGTGTGATGTTCCCCTTC
CTGTGTCCTAGTGTTCTCATTGTTCAATTCCCACCTATGA
GTGAGAACATGCGATGTTTGGTTTTTTGTCCTTGAGATAG
TTTGCCGAGAATGATGGTTTCCAGCTTCATCCATGTCCCT
ACAAAGGAGATAAAAGCATTTCTACAGCGAGTTGAAGATG
TATAAAGAATATATATTATTTTATAATTACCTGACTTGGC
TAAAAGATAGAAATTTAAAAATCTAGTTAAAATGTTGAAA
ACTTAGGCTGGGTTCCGTGGCTCATGCCTGTAATCCCAGC
ACCTTGGGAGGCAGAGGCAGGTGGATAACGAGGTCAGAGA
TCGAGAATATCCTGGCCAACATGGTGAAACCCCATCTCTA
CTAAAAATACAAAAATTAGCCAGGCATGGTGGTGCATGCC
TGTAGTCCCAGCTACTCGGAAGACTGAGGCAGGAGAATCA
CTTGTATTCAGGAGGCGGAGGTTGCAGTGAGCCAAGATCG
CGCCACTGCACTCCAGCCTGGCGACAGAGTGAGATTCTGT
CTCAGAAAAAAAAAAAAGAAAAAAAAAGTGAAAATTACTA
ACTATTGCATGGCATCCATTCTCCCCTTTTTCTTTTAGTG
ATAGCCTTGTCCGTTATCTCGAAACTGCATTTACTAACTT
CCCTTGCAATTAGTCATGGCCAGTGAAATACCAGTAGTAT
GTGTTTGTGTCAATAGAAAGTGAAAGACAATCTGCATCTT
TTTGGGTATTAACCAGAAAACACTGGGTGTGTGCCTACTT
GTTCTCTTTTAGCCCTTCTCCTGGACTGGAATGAGGACAT
GATCATGTTCTCAGGTTCAACTATGCAGTCATGTACAACA
CCCAAAGAGATTCAAAATCCTCATAAGAGGAAGTTCCTGG
GTTCTTAAGTGACCACATGGAGCACGGTCTGTTTCGATCA
CTTTGAAGCTATTACATCAGATATAAATTAACATGGATTT
TATTTAAGCTATTGTATTTTGGAGATTTTAGGTTTCACCA
GCTTTGCTAACTAACTCATTTCCTGTTCGCCCATATCAAT
TTACCTTAAAAGTAGAAATTAGCTATCCCATTTTGTAACT
AAATATAAAATGATGAATAATTAATATATCTATTATACTA
TCTCCTTTAAATACAGTTTTCTCTGGCAAGCCCCTGAGAG
AAGCTGGAACACTGTGAGAGACTAAAGTAGCTCTGGAGTT
TCCAAAGTGCAGGTGTTCGGTTTTGACAGATGGGTAAACT
AGAGACAGGACAGGAGATATGCTGTTCAGAAAACTAAGGA
GGCTGACTTGAAGGATTATTGCCCAAGAAGATAATCTTTC
CACTTCATGTCAGCAGTAGTACACTCAGGCAGAGTAAAGA
ATTTTCTCAAGAAGCAGTTTTGATAAGCTCAAATTTTCCA
AGAACTACTTGGTTGGTAACGCAGAGCCCTGCACCATAGA
ACTTGGAAAATTGGACTCTAATCTGGAGAATCTGTGAGCA
AGATCAAGACTTCCATCATAAAATTAGCTTAATAAGGTCC
CTCCAGGATTTTACATTTGAGCAAAATTACCTCCCAAAAT
GAGCCTGCTAATGTGAGATGTCTGAAGAATTTAGTCCTAG
ACAAATAAATCAAGAGATCTAATAAATGAAATGATTTACT
ATAATTGATCTGAATCAGTAAAACAAACTTTTTTTGTAAA
GTGTCAAATATATATAATGTTAGACTTTGAAGCCTATACA
GTCTCCGTCTTAACCCAAATTTGCCACTGGAGCACATAAA
CAGCAATAAGGTGATTCTGATTTTTAAATAAGCATGGCCA
TGTTCCAATAAAACTTTATTTTGGACATCGAGATTTGATT
TTCATATATTAGATTGGCACAAAAGTAATTGTGGTTTTCA
CCATTGAAGTAATGGCAAAAACCACAACTACTTTGCACCG
ACCTAATAATTTTCACATGTCACGAAATACTTTTTTCTTT
TGATTTTTTCCCCCAATCAAATATATGTACAAACCATTCT
TAGCTTGCAAGGGGTGGGCCACACTAGGCCAACAGGCCAG
ATTTAGCTCATGGAACATAGTTTGCTGACCCCTAATGTAG
ATGTTAAAAATCTAGAAGACATAATTGACATTGATAATTG
TCTTAGTCTGTTTGTGTTGTTATAACAGAATACCTGAGGC
TGGGAAGTTAATAAGGAAAAGAGTTTTGCTTAGCTCATGA
TTCTGCAGACTGTACAAGAAGCATGGCTGTAGTATTTACT
TGGTTTCTGGTGAGGGCTTTTGTGATGCATCAAAACATAA
CAGAGAAGGTCAAAAGGTGAGGGGACATGTGCAAAGATGC
AAAATCCAAGGGATGCCCTGGCTTTCTAAAAACCCACTCT
TGAGGGAACTAATTCATTTCTTCAAAAACTAACCCAGCCT
TGCCAGAGCAAGACACCAAGCCATTCACGAGAATCTGGCC
CCATGAACCAAACACCTCCAACTAGGCCTCATCTTCTAAA
ACTAGTACACTGGAGGTCACATGAGGTTTGGTGGTGATAT
AAACCCTTGATCCCCCCTTTGCTGGGAAACATGGCAATAA
TTTAAGGCCATGTAAGAAGCACAATCTACTTGCTGTTGCA
GGATAACTTTTAACTAGCCCATGTGTTATGGACTAAAGCC
CTAATTCTCAGTGTAGCTGTATTTGGAGACGGGGCCTCTA
AAGAAATACAGTCATCCCTTGGTATATGCAGAGGATTGGT
TCCAGGACTGCCCCCTAAGTATACCAAAGCTGTGCATACT
CAAGTCCAGCAGTCAGCCGTGCAGAATCCATGTATATGAA
AAGTTGGCCCTCTACACGAGTTTTGCATGGGAGAATACTA
CTTTTTTTTTTTTTTTGGAGTTGGAGTCTCAGTCTGTCTC
TCAGGCTGGAGTGCAGTGGTGTGATCTTGGCTCACTGCAA
CCTCCACCTCCTGGGTTCAAGCAATTCTCCTGCCTCAGCC
TCCCAAGTAGCTGGGACTACAGGCACATCCCACCACGCCT
GGCTGATTTTTTGTATTTTTAGTAGAGACGGGGTTTCACT
GTGTTAGCCAGGAAGGTCTCAATCTCCTAACTTCGTGATC
CACCCACCTCGGCCTTCCAAATTGCTGGGATTATAGGCTA
GAGCCACCATGCCAGCCGAGAATACTATATTTTCAATTCT
TGTTTGGTTGAAAAAGTCCCCTTATAAATGGACCCAAGCA
GTTCACACCTGTGTTGTTCAACGGTCAACTGTAATTAAGA
TTAAATGAGATTATAAGAGCGGGACCTTGATTTCATAAGT
TAGCACACAGGCTCGCTTGCTCTTTCTCTCTGTCTCTCCC
CCAACCCCTTCTCTCCCTTTCTCTGATCACAGAGGAAAGG
CATGGGAAAACTCAGCAGCTAGAAAGTAGCTCTCCAAAAG
CCAGGGAAAGAGCCCTCATCAGAAACCAAATTTGCTGGCA
CCTTGATCACGAACCTCTAGCCTCCAGATTGTGAGAAATA
AGTTTCTGTTGTTCAAGCCACCCAGCCTTTAATATTTTGT
TAAGGCAGCCTGAGAAGACTAATACATATCTAACTGCTGT
TAAAATTATTTAGGAATTCATTATAAAGGAGAGGAGCCTG
TTCTATATTTGAGAATTTGCTCCAGCCAAGATCAAATTTC
TGACCAAGGATTGGAGATTGCAACTAAAAATAACATTTAA
TAGCAAAGCTCTTATCCAAAGGTTGCAACCTTTTTCAGCT
CACTGAGATTGTAATAGTCTGTTCTCACATTGCTATAAGG
AAATATGCAAGACTGAGTAATTTATAAAGGAAAAAGGTTT
AATTGGCTCACAGTTCTGCATGGCTGGAAAGGCCTCAGGA
AACTTATGATCATGGCAGAAGGTAAAGAGGCGACAGGCGA
GATAGGTGAGAGAGACAATGTGCGCATAGAAGGAACTGTC
AAACACTTATAAAACCATCAGATCTTGCGAGAACTCACTC
ACTATCAGGAGAACAGTGTGGGGGAAACCACCCCCGTGAT
CCAATCACCTCCCACCAGGTCCTGCCCTTGACACATGGGG
ATTATGGGGATTACAATTTAAGATGAGATTTGGGTGGGGA
CATGGGAGCTAACCATATCAGAGCTTAACTTGATATTCCT
ACAGGTAGGGCAATACCTGCTCAGATCAATTTATGTGGTC
CACAAAATACGTGTCATACATAACAGGATTAGAATATCTG
AGAAAATGTATCCCAATGTACACATATTTAACATAATCTC
ACAGGAAATCCCCATTTCTTTCTATTGCATCAAATACAAG
CAAGTACAACGCTTAACTCCACATTGTATCACTGTAACTC
AAACACTCACATTTTAGTTTTTAAGTTCACCTAGTTGCCA
CAGAAACACTTGAAAGATAACAAAATCCTAAGTTCCAACA
ACCATCTGAGTGGATCCCCACTTGGCCAAGGGGACTCCAG
AGCAACCTTGAAAACTGAGTTCTTGGCTACAGTGGGATGG
GAAGTCAGACACCCCTCCCTGGCTATACACCGTTAGGGTT
ACTTCCCTAAGCACTAAGCAGAAACCAGCCCTTTCAAAAG
ATTCCACCACTGTTATCAACCAACCACCTGATGCTGCCCC
TCTTCTACTAGCTGATGAGAGACCTCTGGCCACAGAGTTG
TCATGGCCAGTCTATGAAGAATGTGCATTCAAGGTCTTCA
TGTCCTCTTCTTCACTGCTTGATGTCAGAGGGCTGAAAAC
TCCACCCTCAGATAGTGCTAATGCTGCCATTTTTGTACGT
AGGACACACCAGGGGATGTAAAACTCAATTGCACATGTGC
ATGTTTCTCCTTTCATAAATACTCATGACTATTCCTGAGG
CTTATTGAATATGTATATTCAGTCACCCCACTCAACATAA
ATTCCTGTTGCTCCTCCCTTGAAGTATCTTTTCTGGCTTC
TGGCTCGAGGCTACCATATGCTTCCCAGGCTGTCTGAATG
GCCATCCTGCAGGCTGCAAATCTTTATGAGAAATAAAGCT
CTCCTTTTCAAATTTATGAACCTCTTCTGCTGACGCACTT
CAAACTCAAGAAGTCTCAAATGAAACAAGTTTCAAAATCT
CATCCCATAATTCCATGTTTTCTATCTTATTTAATGGGAT
TTGCCCAGAAACCAAAACCAAAAATCTAAGCTATAGCTGT
ATCTCTTCCTTATCCCTTTTTAATTTATTTACTTATTTGT
ACACAAATAAGTTCTTAGTGGTGATTTCTGGGATTTTGGT
GCACCCATCACCCAAGCAGTGTACACTGTACCCAATGGAT
AGTCTTTTATCAATTGCCCCCCTTCCACCCATTCCCCCGA
GTGCCCGAAGTCCATTGTATGATTCTTATGCCTTTGCATC
CTTACAGTTTAGCTCTCTTATGAGTGAGAACATGTTGATG
TTTGGTTTTTCATTCCTGAGTTACTTCACTTAGAATAATG
GTCTCCAGTTGCATCAAGGTTTCTGCAAATGCCATTATTT
TGTTCCTTTGAATGGCTGATACACACACACACACACACAC
ACACACCAAATTTTCTTTATCCACTCATTGATCGATGGGC
GTTTGGGCTGGTTCCATGTTTTCACAATTGTGAACTGTGC
TGCTATAAACATGCATGTGTAAGTATCTTTTCATATAATG
ACTTCTTTTCCTCTTGGTAGATACCCAGGAGTAGGATTGA
TGAATCAAATGGTAAATCTACTTTTAGTTCTTTAAGGAAT
CTCCACACTATTTTCCATAGTGGTTGTACTAGTTTACATT
CCCACCAACAGTGTAAAAATGTGTTCTTTGTATCACATCC
ATGCCAAGGTCTACTTTTTTTTGGTTTTTTGATTATGGCC
ATTCTTGCAGGAGTAAGGTGGTATCACATTGTGGTTTTGA
TTTGCATTTCCCTGATCGTTAGTGATGTTGAGTATTTTTC
ATATGTTTGTTGGCCATTTGCATGTTTCTTGGCCATTCTT
CTTTTGAGAATTGTCTATTCAGGTCTTTAGCCCACTTTTT
GATGGGATTGTTTGTATTTTTCTTGCTAATTTGTTTGAGT
TGCTTGTAGATTCTGGATATGAGTCCTTTGTCAGAAGTAA
AGATTTTTAAGACTGTCTCCCACCCTGTGGGTTGTCTATT
TACTCTGCTGGTTATTTCTTTTGCTGTGCAGAAGCTTTTT
AGTTTAATTAAGTTCCATCTATTTATCTTTCTTTTTGTTG
CGTTTGCTTTTGGGTTCTTTGTCATGGAGTCTTTGCCTAA
ACCAATGTCTGGAAGGATTTTTCCAATGTTATTTTCTAGA
ATTTTTATGGTTTCAGGTTTTAGATTTAAGTCTTTGATCC
ATCTTGAGTTGATTTCTGTACAAGGTGAGAGATGAGGATC
CAGTTTCATTCTTCTACATGCGGCTCGCAAATTATGCCAG
CACCGTTTGTTGAAGAGGTTGTCCTTTACCCACTTTATGT
TTTTGTTTCCTTTGTCAAAGATCAGTTGGCTGTAAATATT
TGGCTTTATTTCTGAGTTCTCTATTTTGTTTCATTGGTCT
ATATGCCTATTTTTATACCAGTACCATACTGTTTTAGTGA
CTATGGCCTTATAGTATAGTTTGAGGTCAGGTGATGTGTT
ACCTCCAGATTTGTCCTTTTAGCTTAGTCTTGCTTTGGCT
ATGTGAGTTCTTTTTTGATTACATATGAATTTTAGGATTT
TTTTCTAGTTCTGTGAAGAATGATGGTGGTATTTTGATGG
GAATTGCATTGATGGGAATTGTGTTGATGGTAATTTGATG
GGAATTGCTTTGAATTTGCAGATTGCTTTTGGCAGTATGA
TCATTTTCAAAATACTGATTCTACCCATCCAAGTGTATGG
GATTTGTTTTCATTTGTGTCATCTATGGTTTCTTTCAACA
GCGTTTTATAGTTTTCCTTGTAGAGGTCTTTCACCTCCTT
GGTTAGGTAGATTCCTAAGTATTTTACTTTTTATTTTTGC
ATCTATTGTAAAAGGGGTTAAGTTATTGATTTGATTCTCA
GCTTGGTATCTCTTTGTATATAACAGTGCTACTGATTTGT
GTACATTAATTTTGTATCCCAAAACTTTGCTGAATTTATT
TAACAGTTTTAGGGGGTTTTTGGATGACTCTTTAGTCATC
CAAATGTCTCTAGGGTTTTCTGGGTACACAATCATGTCAT
CAGGAAACAGCAACAGTTGGGCTTCCTCTTTACCTATTTG
GATGCCCTGTATTTTTTTCTCTTGTCTGATTGCTTTGGCT
AGGATTTACATACTATTGATATAGGAGTTAGAAAGAAATT
ATTTAGGCAGATAGGGAGGGTAAGAGAGTCCTCAATAAGG
TTTTCCTTTTAATGAAAAGCAGCAGCCCCCAAATTATCTC
TTTTCTAACAAAGAGCAGCCTGTTAAATTGAGCTGCAGAC
ATAGATATGCAAACTGGAAGCTTGCATGGGTGAATGCCAG
CAGCTGCACCAACAGAAAAAGGCTACCTGGGGGCAAGGCA
CGTTCAACATAGTGGCTCCATCTGCCCTTTTCTTTGTCAA
GCACCTGTACAGTAAGAAACAGACAACATGGCGCTGGCCA
GGTAGAGAACCCATCTGCATAATAAAAGATTAGGATGGGG
TGACCAGGTTATTCATGCACTATGTAAATGGCACACATGG
TCCAATCAATCTTTAGGCCCTATGTAAATCAGGCACTGCC
TCCTCAAGCCAGTCTATAAAGCTCCGTGCACTTTGCCGTG
GACTGGAAGACCCACTTGGGAGCCCTTCTCTCTCTGCAGA
AGACAGAGCTATTCTCTTTTCTCTTTCTTTTGCCTATTAA
ACCTCCACTTTTAAACTCACTGTGTGCCTGCATCCTTGAT
TTCCCTGGCATGAGATGACGAACCATGGATATTTACCCCA
GACAATGATGCTGCTTCAGTATGTTGAATGGAAGTGGTGA
AAGTAGGCATCCTTGTCTTGTTCCAGTTCTCAGGGGGAAT
GCTTTTGATATGGTTTGGCTCTGTCCCCACCCAAATCTCA
TCCTGAATTGTAGTTCCCATAATGCCCACATGTTGTGGGA
GGGACCTGGTGGGAGAGAATTGAATCATAGGATGGGTCTT
TCCTGTGCTATTCTCATGATAGTGAATAAGTCTAATGAGA
TCTGATGGTTTTATAAACGGGAGTTTCCCTGCACAAGCTC
TCTTTTCTTGTCTGCCACCCATGATAGTGAATAAGTCTAA
TGAGATCTGATGGTTTTATAAACGGGAGTTTCCCTGCACA
AGCTCTCTTTTCTTGTCTGCCACCATGTTAGATGTGCCTT
TCACCTTCCACCATGATTGTGAGGCCTTCCAAGCTACGTG
GAACTATGAGCCCATTAAGCCTTTCTTTTGTAAATTGCCC
AATCTCCAGTATGTCTTTATCAGCAGCATGAGAACAGACT
AATACAGTAAGTTGGCACCAGTAGAGTGGTATGCTCCTGA
AAAGATAGCCAAAAATGTGGAAACAACTTTGGAATTGGGT
AACAGGCAGAGGTTGGAACAGTTTGGAGGACTCAGAAGAA
GACAGGAAAATGTGGGAAAGTTTGGAACTCCCTAAAGACT
TGTTGAATGGCTTTGACCAAAATGCTAATAATAACGTAGA
CAATGAAATCCAGTCTGAGGTGGTCTCAGATGGAGATGAG
GAACTTGTTGGGAACTGGAACAAAACAAAACTCTTGTTAT
GTTTAGCAAAGAGACTGAGAGCATTTTGCCCCTGCCCTAG
AGATTTGTGGAACTATGAACTTAAGAGAGATGATTTAGGG
TATCTGGCAGAAAAAATTTCTAAGCAGCAAAACATTCAAG
AGGTGACTTGGGTGCTGTTAAAGGCATTCAGTTTTGTAAG
AGAAGCAGAGCATAAAAGTTCAGAAAATTTGCAGCCTGAC
AATGTGATAGCAAAGAAAGTCCCATTTTCTGAAAAGAAAT
TTAAGACAGCTGCAGAAATTTGCATAATTTACCTAAGTAA
TGAGGAGCCAAATGTTAATCCCCAAGATAATGGGGAAAAT
GTCTCCAGGGCATGTCAGAGGTCTTCATGACAGCTGCGAC
CATCACAGGCCCAGAGGCCTAGGAGGAAAAAGTGGTATCA
AGGGCCAGACCCAGGGTTCCCATGCTGTGTGCAACAGGGC
ACCAGCCTAGGGGCTTGGTGCCCTGTTTCTCAGTGGCTCC
AGCCATGGCTGAAAGGCCCCAATGTAGAGCTTGGGCCATG
GCTTCCGAGGGTGCAACCCCCAAGACCTGGCAGTTTCCAC
ATGGTGTTGAGCCTACCAGTGCACAGAAGTCAAGATTTGA
GGTTTGGGAACCTCCACCTAGATTTTAAAGGATGTATGGA
AACACCTGGATATCCAGACAGAAGTTTGCTGCAGGGGCAG
GCACTCATGGAAAACCTATGTTGGGGCAGCGCAAAAGGGA
AAAGTGGGGTGGGTGCCTCCACACTGAGTCCCCACTGGGG
CACTGCCTATTGCTACTGTAAGAAGAGGGCCACTGTCCTC
TAGACCCCAGAAGAATAGATCCACCAACAGCTTGCACTGT
GCACCTGGAAAAGCACAGACAATGCCAACCTGTGAAAGCA
GCCAGGAGGGAGGCTGTACCCTGTAAAGCCACAGGCGCAG
AGCTGCCCAAGACCATAGGAACCCACCTCTTGCATCAGCA
TGAGCTGGATGTGAGACATGGATTCAAAAGAGATCATTTT
GAAGCTTTAAGATTTGACTGCCCTGCTTGATTTTGGACTT
GCGTTGGGGCCTGTAGCCCTTTTGTTTTGGCCAATTTCTC
CCATTTGGAACAGCTGTATTTACCCAGTGCCTGTACCCTC
ATTGTTTCTAGGAAGTAACTAACTTGCTTTTGATTTTACA
GGCTCATAGGCAACAGGGACTTGCCTTGTCTCATATTAGA
CTTTGGACTGTGGACTTTTCAGTTAGTGCTGAAATGAGTT
AAGACTGTGGGAGACTGTTGGGAAGGCATGATTGGCTTTG
AAATGTAAAGACATGAGATTTGGGAGGGACCAGGGCAGCA
TGATACAGTTTGGCTGTGTCCCCACCTAATTCTCATCTTG
AATTTTAGCTCCCAGAATTCCCATGTGTTGTGGGAGGGAC
CCAGTGGGAGATAATTGAATCATGGGGTCAGGTCTTTTCC
ATGCTATTCTTGTGACAGTGAATAAGTCTGATGAGATCTG
ATGGTTTTATAAAGGGGAGTTTCCCTGCACAAGCTCTCAT
TTCTTGTCTGCCATCATGTGAGATGTGCCTTTCATCTTCT
GCCATCATTGTGAGGCATCCCCAGCCATGTGGAACTGTGA
GTTCATTAAATCTCTTTCTTTTGTAAATTGCCCAATCTCA
GGTATGTCTTTATCAGCAGCATGAGAACAGACTAACACAG
CTTTCAACTTTTCCCCATTCAGTATAATGTTAGCTGTGGG
TTTGTCATAGATGACTTTTATTACATTAAAGTATGTCCTT
TCTATGCCTATTTTGCTGAGGGTTTTAATTATAAAGGGAT
GCTGGATTTTGTCAAAGGCTTTCTCTGCATTGATTGAGAT
AATCATGTGATTTTTGTTTTTAATTTTGTTTATGTGGTGT
ATCACATTTATTGACTTGCATATGTTAAACCATCCCTGCA
TCCCTGGTATGAAACCTACTTGACCATGGTGAATTGTCTT
TTTGATATGCTGTTGGATTTGGTTAGCTAATATTTTGTTA
AGGATTTCTGCATCTATGTTCATCAGGGATATTGGTCTGT
AGTTTTCTTTTTTGTCATGTCCTTTCCTGTTTTTGGTATT
AGAATGATATTGGCTTCATAGAATGATGTAAGGAGTATTT
CTTCTTTCTATATCTTTTGGAATAGTGTCAATATGATTGG
TACCCATTCTTCTTTGAATGTCTGATAGAATTCAGCTGTG
AATCTCTCTGGTCCTGGACTTTTTTTGTTGGTAACTTTAT
AATTACCATTTCAATCTCACTGCTTGTTATTGGTCTGTTC
AGAGTTTCTATTACTTCCTGGTTTAATCTAGGAGAATTGT
ATATTTCCAGGAGTTTTTCTAGGTTTTCTAGTTTATTTGC
ATAAAAGTGTTCACAGTAGCCTTGAATGATCTTTTGTATT
TCTGTGATATCAGTTGTAATGTCTCCTGTTTTATTTCCTT
TATAAATGTTCCTAATTTTTGATTTACCTTTAAAATGTTT
CAATATTCCATGATATGTCTATGTTTGGATATATTGTGAT
TATTTTGGAGAAAACTGTATTAGTCTATTCAGTTTATAGA
CATAAGTCATTTTGGGTAAGGTTTAGTGGGGCATTTCATA
TCCATAATTATTTATTGCATTTATTTTTAAGGTAATTAGA
TTTTTTCTGTTCTCAATGTGTATAATTTTGACTTTCACTG
ATTTCCTTGTCATTTTCCTGTTAATTCTTTGATATTGTGC
ATTTTTAACTCTGCTCATTTCTGCTTTCAACGTACGTTTT
AATTCTGCCATTGCTTTACATGTTTCCTTGTTTTCCTTTC
TTATTTAAGGCAGACCCCTTTACATCTCTGTCTTTGTGGC
TGTCTTTTTATGATTCCACAAACCTGCTTCACAGAGGCTT
CTTTTTCATAAAGTCATGTCCCTTTTTTATTTTTGGTACA
CCATGCAAATATTTTATAAAACCTCCATCCCATTCTCATA
GAAGTATTATATACAAAACTTCTGCCTTAGAAGGTTCTAG
ACAAGATTTCCCTTGTCTTATGGTAGGAAGAAGCCTTGTG
ACTTATGTTTTTCTATTTAAAAAAGGAGAGATACATTCAG
ACCCAGCTTTTCTCAATAGACAGGGAGGGTGAAATTTACT
TGCCTCTTCATTCAGCTGTTTCCATGTTAATAGCCTTCCT
CTCTCAGAGGTAAAATCAAGGTCATCAGCCTTTAATTTTG
TGCTGGTCTATTGAACTGAGGATGTATCTTCTGTTTCTTA
GATGGTTCACTGACTTAGGAACTGAGTGCATCGAAGTTTA
AAGACCTTATTTGAGCAATGAAAAAGACGCTCCTATGCAT
GTACTGCTCCCAGAACTTCTCATGTGATAACCAGGAACAT
GTATAAAATTGTATGTGTTTCTACATTTTTCTATGTTTTG
GACTCCCAAGTGTAACATCCACATGATTGGAGAAACAAGA
GTTGAAGCAAATGGTGGAAACAGGGAGAATAGACCAGAAA
TCTGGTACTTGTTACCCAGAAATGCTGCCTGTTTCTGTTC
TCAAGAGCCTCCATATCATGCAGTAAGACATAAACAATGG
AACGGAATCACCATCTTTTCCTGTTGTCCTAGGTTCTGTT
CTGTTTCAGAGGGGTTGACATGTGGTGCATGGCTAAGAAT
GGACATTTAATGGGGTCTCATCCAGACATTGACATATGAT
CTTTACTCGTCTTGAACTTGTGCTAGTGGAAATATATTTA
ATGTATCTACATAGGTATATTAATTGGAACTTGATAGTGC
AGATAACAGGTGCATTTAATAACCCAAGTGAAATTAATTT
ATATATGTAAGTAAAGTTTGAAAGCATTTCATTAATATTG
TATCTTTAGGGCTTGACTTTATAATCAGCCTGCTTACTTA
ACAAACTAAAATTCAACATAAACTACAAATCTAGTACACT
TTGCATTATACCATAGCAGCCACAAATTAATGAGTAATAA
ATAATGCTGTGAGCCAGTAGAAAATGATGCTAGTAACAGA
AGAAACGTTTGCACTCACTACACCCATGGCTTTGCTGTAC
TTGATGAATATTATCATTCAGGAAAATTTTAAGGGATTTT
AATAGTCAGTTCCTGCCAATAACCAATAATGACCTCATTA
TTGCATGTGCTTACATTTTTGTGACATCACAGGAAAGAAA
CACTGCAAAACCCAGAATTTTCCAAATTAATTGCTAAAGG
TCTTCCAATACAAACTCTTCCAACTATACTGGCACATCAT
ACCCTTTTAACTATTTCTAGAGCTAAAGTGAAAGCAGTAG
TGTATTTAGGAAAAACAAAAAGAAAAACCTAGTGTTCAGT
TTTTATGCAAAATCACCAAGGCTTTAATGTAAAGGGGTCC
TTTAAAGAAACATACTATTCTCAAAGCTATATTACTTTAT
ATGGCCATATGCTGGGATCTCACATATAAATGAAACTGGA
CTTCAATAGTCATAAGGAGAAATGCCACTTTTTCCTCCCA
ATCCTTGGACTAATGCTGTTTAACTTTTTCCTTTTTTTTT
TTTTTCCTGAGACATGGTCTCATTCTGTTGTCCAGCCTGG
AGTACAGTGGCACGATCTCAGCTCACCACAACCTCTGCCT
CCTGAGCTCAAGCCATCCTACTGCCTCAGCTTCCTGAGTA
GCTGGGACTACAGGTGTGTGCCATCACGCCTGGTTAGTTT
TTGTATTTCATGTAGAGATGGGGTATTGCCATGTTTCCCA
GGCTGGTCTCGAACTCCTGAGCTCAGGTAATCTGAGCCTC
ATAAAGTACTAGGATTACAGGTGTCAGCCACTGTGCCCGG
CCTGAGCAATTTTTAATGTATAATTTGACATGAAATTTCA
GAAGGCTTGTAAGCCAACACTCCACCCCCATCCTAACAAA
CGAAGGTAATTGTTTCTGCTTAAAAGTCTCTGAAAATAAT
ACTGATGTAAGTAGAGCAGCATAATACTTCCTACCTAAGA
AAATATGGCTGTTTTCATGTTCTCTTGTTAAAGAATTGTT
GTGGGCAGATAATGAGAAGCAGAGCCTAAGGAAAAGAATG
GATAAATTGGGAGGAAGAGGAGAAAAAATAATAGACTGGT
CTTTGAAAGGATAAGGGTTGAAGAAGTGATGAGTTATATT
TGCAAGACAGTTAGTGATTGATTTTGGTATCTTTTAAGGG
CTTCTCTACATTATAGAAACACATTGAACTAGAAGAGAAG
GATGAGAGCCCTGATAAAAATTTAAGTATTATCCTGAGCC
AGTCTTTAAGGGGAGCATCCTAAGTGGCCCTGCTACATTG
ACAATGTATATAAAAGGATATCTTTCTAAGCATCCTTCTA
GGTATCAGTTAGCAAACGTCGTTAGCAAGTTAAAAAAATG
TCTCCAGGATCTGTGTCAGGAAATGCCCTTATTTGTATTA
GCCTAGTCTTCTCTCTAGGATTATGTTACTTATGAGCAAA
AGTTGTTCCATGTATTGTATACTTTTATTTTCATCTTAGT
TTCCTTTCCTAAGTGTTATATCAAAGTTCTGATGATTCGT
TGAGTAATTATAAGTAGCAAAATTAAAATATTTAAAGGAA
ATTAAAAAGATGAGACTTTTATAAGACTCATATTCCTATA
TGACTGCAATTAATTATGGGATTGGGAAAAAACACAAATT
ATTAAAAAATAAAAATTGCCCAGGTGCAGTTGTTCATACC
TGTAATCCCAACACTTTGGGAGGCTGAGGTGGGAGAATCA
CTTGAGGCCAGAAATTTGAGGCCAGCCTGGGAAACATAGC
AAGACCCTGTGTCTACAAAACACTGATAAAAATTAACTAG
TGTGATGGCCTGAGCTTGTAGTCCCAGATACTTGGAAGGC
TGAAGCATGAGGATCACTCAAGCTCAAGACGTCAAGGCTG
CAGTGAGCCAAGATTGCAGCACTGCACTCCAGCCTGAGTG
ACAGAGAGAGACTCTGTCTCAAAAATAAATAAATAAAATA
AAAACTATCACCACCAGCACCACCAAAAAGGAGATCTCAT
AAGCTTTTTTTAACATTTCCAAAACAAAGTCTCTTTAAGC
TTCTTTTTTTCTCATTCTAGAAAGCTAAGGATAGAATTTA
TTTTTCCCCCTGAAACCCTCAGCTACATTCACCATGTCCT
GCATTTATTGTTGACAGCTGTTCAAGACCTACAAGGTGAA
GTTGAATATTACACACTTTTTTGGAGTTCTGCTACCTCAA
ACGACTCTCTAAAAATCTTGCCAGATGTAAACTCTCATGT
CATTGGCCACCTAAAGCCAAACACAGAGTATTGGATCTTT
ATCTCTGTCTTCAATGGAGTCCACAGCATCAACAGTGCAG
GACTTCATGCAACCACTTGCGATGGGGGTGAGTCCAGATT
CTAAAGGATATTTGCCTCAGAGATGCGAATGAAATTGATT
GATTCTTGCCGGGGTTGAGATCAGGCATCCCTCCATTATA
AAATTTCCGGTGTAGGAGGGAAGGGGGTGGAGGCTAAAAT
GCTTAAGTGCTCACTGTCGTCAGTAGCAGATCAATAAGCA
GTCCCATTGAGACAGAAGCACAAGCTCTACTAATGAGATA
TTAGCCCAGTTTGTTCCTGTTCTTTTCAGTGTATACTTAT
TTTAGAGCTGAGTTCACATCAATAAATGGCGACATTTAGA
AACATTTTTTTTAAGATTTGCCCTCAGAAGCAGTATGTTT
TTCAAAACGACAGCCAAACACAGTGAGAGCCCTCCCTGAG
TCACCAGAAATGGTAGGTGGAAGTTCAGCCACTGAGAAAA
ATTGCCTGTGACTCACTTCTAAGCCAGTTAGCAAGGGGGA
GGAAGCAAGGGAAGCAACTTGTGAATCTGAAATGTGTTTG
GAATGGTCTTTCTAATCTTTTTGGCTTTATAAAGTCTCAT
TATAAACATTATAATATCATTACCTCCCAAGCAAGTGTTC
CAGGTCATTAGCAGAGCTCTTTAAGTGTGGAACCCATTTC
CCTTTGTGGTGCCAAAGGTCGGCACCTTTTGTTTATAAAA
TAGGGTAGATCACAAGGACAATTCTTCAACTAGTTAAGAT
GGGTTCTTATGATAAAAATAGGTCTTTGCATAGTTATTTC
TGACATGCTTGAATAATTATGCAATTTAACACTAAGCAAG
TTTTTTTCTTATGTTAGATTTCATCATTACCTATGGTAAT
CAACATTCAAAATCATTTACATAATGACAATATTGCATTA
TTGCTTCATATTGCTTGAGTTACAAGCTAGTAACATCAAA
TGTTTTTTCACGTTCCACCAGCCTCATTGTATTAGAGTTT
TATTTTTTGCTTAAGGAGCAAATTTTATTTCCTTCCCTCC
CTCCCCTGCACCTTGAAGGTATAGAGTGAAAGGATGGGAA
AAAGACAAAAAATAGATAAGTGTTAGTGGTGCAGATGGGT
GAATAATTTATCATCATATCCCACTGGTCACATAGTATTG
AAGATTAGCACTATGCTGGTGGTATAAAGCATTTTACCAC
CAATTCCTATGGTTTCTAACTGAGAGTATAATAAGCCAAT
TTACAGAGGACTACAGACTGTGATAACTTCATCAGCAAAA
AGCAGATAAGCAAGGAACCCTTTGCTAAACCTAAATACTA
ATCTGCATTTAGCTTAACATGTGCTTTTTCAGAGACAGCT
GGAGTTTATTCAGTTTCTTCCTTTAATTCTAGAGCCTCAG
GGCATGCTTCCTCCAGAGGTTGTCATCATCAACAGTACAG
CTGTACGTGTCATCTGGACATCTCCTTCAAACCCAAATGG
CATTGTCACTGAGTATTCCATCTATGTAAATAATAAGCTC
TACAAGACTGGAATGAATGTGCCTGGGTCATTTATTCTGA
GAGACCTGTCTCCCTTCACTATCTATGACATTCAGGTTAG
AACATTGTTTTTTGATGGTTAGGCTTATGGATATGTTAAA
TAAAACATGCCAGGCTATGTCTTCAAGTGGATATCTTCTG
TCTTGGTTACAGATTATTTCTTTGGTGGGGAAGGGAAAAG
AGAGAAGGGAAATTGATCAGAATTAAATCTGTGTGCTGTA
GGCAAATGTGAGTCTCTGGAGAGAAGATACTGATAATATG
GAAAACGATGGTGATGAGGATGGTGATGAAATTCTCACTC
GCAAAATGAAACTAATCATGTATTCTAAATAAATCTTGTT
GGGCACTTTACCTTTTCCCAGGATCTTTTACTGAAATCAG
AATCAGAATCGGTTTGTAAATGTGGAGATGTTTTTTTCTC
TTCCCATTTCTCCTATTTACTAATTTAATATCTCCAGAGA
AGTTATGAAACTTCACTTGGTGTCAATTTCCTCTTTTGTA
AGGGCAATGGACTAGATGACTTAAAACATTCTAGCCACCT
CTAGCATTCTGTGATTCTGAATGCAACAGGAAGACATACA
TAAAAAATATACCAGACAAAAAATATTAAAAGGTTTTATC
TGAAGATGAAAGAAATATATTTATTCATCACTCAAAAAAT
GTTCAATGTTCTCTGCATATGTGAGAGCAATTGTGTTTAA
AATTTTTTGCCCTTGGACTTCTTTGAGAATCTTATGAAGT
CAGTGTACTCTGCCTTAGAAAAATATTTATGCACTTGTAT
GACAAAATTTAACACATAATTTCAGAAAGTGCACTGATCA
CTTGAAGTCAAATTCATAGACTTCTTCAGGGGCTACTGGC
CTTAAAAGTAGAAAAAGTATAGGGAATACTAAGGCATATA
AAACCAGGAACTTATCTTCATGGAATTGGAAATCTTGTTG
GAGTGCCAAGCCATAAAAGATAACAAGGCTAAATGTGCAA
ACGAGTGATAAAAAAAAAAAATCAGAGTATTTCAGAAACC
CTACATTTAGAGAAAGCTTGAAATTTACTAAATTTTTTAA
TGAACTATGCTACTTCTAAAATTCATAAGAGCTTCGTAAG
ATAATTTTCAGAAGATATTAAGCACAGAAATTTTATTTGA
CCACAGAAACTTTTTACTGGTTCTATCCATTTAATAGTAC
TACGTCATTCAGGTTTCCATCTCCTTTTCCTGACATTTGA
GGTTAAGACATATAATCATCTGGCTACAACCAACACTTTA
GTCTCCCCTACTGTGACTCATAGACCTAGCTTCCTAAGGA
AACCAAATAAAAATATCTTTGAATAAAGAAGAAAGGTACA
TTAATTATTTTTCTTTTTTTTTCATTTAAATGTATTTTAT
TTTAAGTTCCTGGATACGTGTTCAGGACATGTTGGTTTGT
TACATAGGTAAACATATGCCATGGTGGTTTGCTGCACCTA
TCAACCCATCTACCAGGTATTAATCTGCACATGAATTACC
AGCTATTTATTCGGATGTTCTCCCTCCGCCGATGCCCCCC
CAACAGGCCCCAGTGTGTGTTGTTCCCCTCCCTGTGTCCA
TGTGTTCTCACTGTACAGCTCCTACTTATAAGTGAGAACA
TATGATGTTTGCTTTTCTGTTCCTGTGTTAGTTTGCTGAG
GATAATGGCTTCCAGCTCCATCTATGTCCCTGTAAAGGAC
ATGATCTCATTCCTTTTTATGGCTGCATGGTGTTCCATGG
TGTACATGTACCACATTTTCTTTATCCAGTCTATAATTGA
TGGACATTTGGGTTGATTCCATGTCATTGCTATTGTTAAT
AGTGCTGCAATGAACATATATGTGCATGTATCTTTATAAT
AGAATGATTTATATTTCTTTGGGTATATACCCAGTAATGG
GATGGCTGGGTCTAATGGTGTTTCTGGTTCTAGGTCTTTG
AGGACCCACCACACTGTCTTTCACAATGGTTGAACTAATT
TACCTACCCACCAACAGTGTAAAAGCCTTTCTATTTCTCC
ACAGCTTCACCAGCATCTGTTGTTTCTTGACTTTATAATA
ATCACCATTCTGACTGGCATGAAATGGTATCTCATTGTGG
TTTTGATGTGCATTTCTCTAATGATCAGTTATGTTGAGCT
CTTTTTTGTATGTTTGTTGGCTGCATAAATTCTTCTTTGG
AGATGTGTCTGTTCATGTCCTTTGCCCACTTTTTTTGATG
GGGTTGTTTTTTTCTTGCAAATTTGTTTAAGTTTCTTGTA
GACTCTAGATATTAAACTTTTGTCAGATGGATAGATTGCA
AAAATTTTCTCCCATTCTGTAGGTTGCCTGTTCACTCTGA
TGATAGTTTCTTTTGCTATGCAGAAGCTCTTTAGTTTAAT
TAGATCCCATTTGTCAATTTTTGCTTTTGTTGCAATTGTT
TTTGACGTTTTTGTCATGAAATGTTTGCCTGTGCCTATGT
CCTGAATGGTATTGCCTAGGTTTTCTTCTAGGATTTTTAT
AGTTTGGGGTTTTACATTTAAGTCTTTAATCCATCTTGAA
TTACTTTTTGTATAAGATGTAAGGACGGGATCCAGTTTCA
ATTTTCTGCATATGGCTAGCCAGTTTTTCCAGTACCATTT
ATTAAATAGGGAATCCTTTCCCCACTGCTTGTTTTCGTCA
GGTTTGTCGAAGATCAGATAGTGGTAAATGTGCAGTCTTA
TTTCTGAGATCTCTATTCCATTCCATTGGTCCATGTGTCT
ATTTTTGTACCAGTACCATGATGTTTTGGTTACTGTAGAC
TTGTAGTATAGTCTAAAGTCAGGTAGTGTGATGCCTCCAG
CTTTGTTCTTTTTGCTTATGATTGTCTTGGCTATACAGGC
TCTTTTTTGGTTCCATATGAACTTTAAAGTAGTTTTTTCT
AATTTTGTGAAGAATGTCATTGGTAGTTTAATGGGAATAT
CATTGAATCTATTAATTACTTTGGGCAATATGGCCATTTT
CATGATATTTATTCTTCCTATCCATGAGCATGGAATGTTT
TTCCATTTGTGTCCTCTCTGATTTTCTTAAGCAGTGGTTT
GTTTTCATTGCACACCATGATTCCCATAACCTACCTGAGT
TGTCTTAGCATGGAATATGTGGACTGATGTTCATGTTCAT
GATTCTTATGGTGAGTCCATGTATGCAGGTAGACCATAGG
CCAAATTATAAAATAGAAATCATGCTCCAAATAAATTAGA
AATATAGCTATATAAAAAAGGCTAACACAGGAAGGTGATG
GAGGATTTGCCTTATTGTCTTCTTTTGACCAGTGTTCAGG
AAAGCTGAGTTTTCAAAAGGCACCTTATTCATTTGCTTTA
CCAAGACTTGAAACACACAACCTAGAAGTGAGAACACTGT
GTGCATGTGCAGCTCAGCTTTCTGACTCTGGATCAAGAGT
TAACGTTTAAAAGTGTTTAAGGCCTATTCTATGGAAAAGG
CTTTATTTATACCACTACCGGTTTGAGTCAGGTATAAATA
ACTCAAGCCAGTAGGTATAAAGCCTCCTCTTCTGGTAGCC
TGAGGAGAGTGGAAACAGATGAAGACACAAAAGACCAAAG
TAGAATCCAATAATAGAATTTTGTTATTAGTGCCTAAGAT
GTTCTTATTCCTGATTACTATATTTTTTGTGAAGCTTTTC
GCAGTCCAAGAATACTGTACTTGATATAGCTGTTGCATTT
CTAGAAATTTGAACATCAAATTTCAGTGATTTTCATTATG
ATGTCAAAGGTGATTTAGTTTCATTTAAAATAAGCATTTA
ATTGGAATGCCTAATACTTTAGAATTAAGGCTCTCTATGC
TAACCCCATCTGTAAAATAGCTATTGATTTTAAAGCACAT
AACACACTCAAGTATCTATTTTTTTTTTTTTTGAGACAGA
GTCTCACTCTTGTCACCCAGGTTGGAGTGCATTGGCACGA
TCTCGGCTCACTGCAACCTCTGCCTCCTGGAATCAAGCGA
TTCTCGTGCCTCAGCCTCCCAAGTACCTAGGATTCCAGGT
GCCCACCACCACACCAGGTTATTCTTTTGTGTGTATTTTC
AATAGAGACAGGGTTTCACCATGTTGACCAGGCTGGTATC
AAACTCCTGACCTCAGGTGATCCGCCTGCCTAAGCTTCCC
AAAGTGCTGGGATTACAGGTGTGAGCCACTGCACCCAGCC
AAGTATCTACTTTTTGAATAATCCCTTTATATGTCCCTTT
TACAAAGAAATAATAATTTCATTTTTATTCAGTTTTACCT
CTTTTTAGTATAAATATAGTAAGCTTTATATTTGTGTTTC
ATTCACGTGTTATACAATATAGTTTTAGCACTAGAAATAG
GTCCCAAAATGGAGACTTGGAATGTTAACATTAGTAAGAA
TAAAAAAATATTGGCACATTTCTCTAACATTTGAGGTTAA
AACATATATAATCATCTGGCTACAAGCAGTAGTCATTGGT
CATTTTCCTTTGACCAATGAATCAAAAGAAATGTTTTCTG
GAGAAACATTTGAATATATCTAAGTAGTTTAGAGCTTAAA
GTTATGTTTAACATTTAGATGAGAATCCAGTAGGGTACAG
TGGAGAACAACTCAGATATCCCAAATCTTACCAGCTTGAC
AATATTCCCTGGCTTCTCTGCAAATTTGTTTAAATGGAGT
TATGAGGAATCAATACAATTATTTGTGCAAATATCCATTA
TAATATTTGGCACATATTAGATACATAATAAATTCAGTTG
AATTGATTCTGAGTTATCTCATTATGTATCATAGAATCAA
ATTTTTCCAATATACATAAAGTTCCTTTTCATTAATTATA
TTACAGCATTATATTTTAAGTTCTTCTGCCTTTATTTCAG
ATTTAATTGGACATGCTCAGAATGTAGGCCCTTGATAGTG
TTTAAATATCCACTATTAATACCTCAAAAGACTATATGGC
ATCAATAAGTAACACAACTCATACAGCATTATGAACATAT
GCCTCAACTAACATTTAGGTACCCTATGAATAAAATAGCA
TATCTAGTAAATACAAGAATCCCATTTGCCTTTCCTCAAC
CACCAAAGGAACAATCAGAGAACTGTTTCACATGAAAGCT
CGGAATTAATGTTTAAGATTAATCAGTACCTAGCTTGCCT
TCTCACTTTATGTATTAGATACTTAAAGTAAATTAGCACT
GTAAAAATACGTTTCTGTTTGGTTTATCCTTTAATTGAGA
GCAGAATGATATCGCTTTGTAGATGTTCCCAATCTTTTGT
ATATTCATTTCTCTCTCCTCCCTCTTGGTTGACACATTCC
TTTTGTGTTACTAATACTTGGTGAAACCCATTTCTAATCT
TCGGTTATTCCACCCTCCTCAGTTTTTATTCAGATTAGGT
GGCAGAATTAAAGGGATGAATGATGATTTTCTGCTGTGAT
TAAGGTAAAAATACAATTGCATCTGGAACAAATGGATATA
AAATAGCTCAGCCATATTGGAAGGCTTCTCTAGGCCTCAT
TTTTCTTCCATTAGAGATTAGCATTTAGGCTATTTGTTTT
ACAGTGTCAAGACTTCCAGAAGATACCATCATTACACTAC
TTAGTTATAGATTTACAGAACAGTAAGCAGTGATAACTTA
TTACGCTTGCAAACTGTCACTTGGGCATCTTCCATTCCTT
GACTATGCTCTGAGTAGATTAATGTATCTTTCTCTTTCTG
AACAGTTGCAACCAGAGAGTAAACATCATCATTCCCATTA
CTAAATCAATTATCTTGATCCCAATTCTGTACCTTCCTCT
GAGCTCATTCCTTTGGAGTCAGTTAACATCAAAAATGAAT
ATTGATTAAACCTCAAGAGGCTATAGAGAAATACAAGAGA
TTCATGTGAAATGAGGGAAGGTGGGATTCAGACTATTGTT
AGTAAGTATTTCAAAAATGGTTGCATTTATTTTTTCTAAA
CTAATGTTTGCAGGTTGAAGTCTGCACAATATATGCCTGT
GTGAAAAGCAATGGAACCCATATCACCACTGTGGAAGGTA
CTCCAAGTGATATACCAACACCCACAATTCGTGGCATCAC
TTCAAGGTACAAAATTTTGTGTCAGTTAAATCTAAGAAAC
TCTGATCAGAAGAAATGAAAATAAAAATCAAAAGTATCCT
CTAAGCCATGACAATCTCATTTAATGGGTTATTGTAAGTA
TGTGTGTAAATCAAATTTTTGAAATTATTTCACAGATGTT
AATCTTCACTGGACATCCAATGACATTTAATCTTTAATTT
CCCTGATTGCCCAACCTCAGATTTCTTATTTAGTAACCTG
TAAGCAAATACTTGAAATACATGTCTCCTTATTTGAATGT
GTCCTTTAGTGAATCCTTTTGTGAAGCATAATACAAGCTT
AATTGTAATGACTACCTTCTAACTTAATCTTTTTGAAAAA
AATTGATTTATATACATCAGAGTGCCCTAAAGCTAGAAAT
CTGTAAAATTAATAGGGCAGATAATGTTTAGATAACCATT
ACCAATTTTGTCAGCTTCTTGGTAGAATCACTTTATTTTT
CTTTATTGTTTTGTTGCTGAGAAATGACCATAGTTTGAAA
GTGAGTCTCTTTATAATTCATAATTAGTAACAACAACAAT
AATAATAATATTTGGTATTGTTTCCAAAGCTGAAAATAAG
ATGGTAAATTGTTCATCCGTTTGTATCAAGTTGAGGCTGG
GAAAAGAAATCTTAGTGCTTTCACATTATACTTTTTGCTC
AAGCCAAATAAATCACCCTTCACTTACACATACAAACAAC
ACACACACACACACACAGACACATACACACACTGAAATAA
TCAGTCTATTGTTAATGTTTCAATTCTGAAGGATTCCTCT
ATGACATGTTGAAATTTCTAGATCTTAAATCGGTTAAAAA
ATTAGTACTGGTTTTGGCAACCAATGGTTAAAATAATTAG
AAAAATCCAACTAACTATACTGTTAGCTGTTCATGGCTAC
AATCATATCTCGTCTCCTTGAGTATATCTTCTATCAAACA
CATGATAGATACTGATCTAATTTTTGGCATACTAATTAGT
TTATAATCCCCCCAACAGATATCCCCCAACCTATTCACAG
TATTATCTACTATGCAGGGCGGAAATAGTCGTATTAAATG
GGCATTAGAGACCTTTATTCTTTTAGCAAACACATCTGTG
GCTATAATAATATAGAAGGCAAGGTCGGGCGCGGTGGCTC
ACACCTGTAATCCCAGCACTTTGGGAGGCCGAGGCGGGCG
GATCATGAGGTCAGGAGATCAAGACCGTCCTGGCTAACAC
AGTGAAACCCTGTGTCTACTAAAAATACAAAAAATTAGCC
TGGTGTGGTGGTGGGCGCCTGTAGTCCCAGCTACTCGGGA
GGCTGAGGCAGGAGAATGGCATATATATATATGTGTATAT
ATATACACATATATATATATATATAGAAGGCAAAAGTAAT
ACAAAAGAGCATAAGACATGATTCTAAATTTGCAAAGTTC
CAGTCCACTGTGGAAGATACTCCCCTAAATAAATGTTTAT
AGAACAATGTGAAAAACACTATAATAAGAGCTTTGGATGT
GCAAGAAGAACATAAAGAGAAAAATAGCAAACTTTACCCA
GAATTATCAGTGAAGGCATCATGGAAGATGTGACATTTGA
GGTCAGTCTTGAAAAGCTCAAGGAAGAATTATAGTTAGGT
GGGTGGATGTTTTCAAATTCTTGTCTGCTGGCATACCCAT
GACTCAAGCCCATGTGAATGACATAACAGAATATGCCTCA
TGTTACATATTTATTTATAACTAAAAATAACATCTAAGCT
TTATAAGAAATGGAACAAATGTGACTGTGTCTCTAGGTTT
TTTTTTTCCTTTAAGAAGATTATTGCACATAATAACAGAG
GACAAATATTTTTAGTTGCTATTAAAAATTGCTTGTATCC
AAATACATTAAATTGATGACAGAAACATTAAAAAGAGTAT
TATACAACAAGAACAAGGAAAGTGAGAGAGGAGACAACAA
CAGAAAAGAGATTGCAACACAATTTTGTAAGCAATATTTG
TCAAAAAGAAGCAAATGATTTAATACAGTAGAGAAATTTA
CAACCGGGGGAGGAGCCAAGATGGCCGAATAGGAACAGCT
CCGGTCTACAGCTCCCAGCGCGAGCCACGCAGAAGACGGG
TGATTTCTGCATTTCCATCTGAGGTACCGTGTTCATCTCA
CTAGGGAGTGCCAGACAGTGGGCGCAGGTCAGTGGGTGAG
CGCACCTTGCGCCAGCCGAAGCAGGGGCGAGGCATTGCCT
CACTCGGGAAGCACAAGGGGTCAGGGAGTTCCCCTTCCAG
GGGTGACAGACGGCACCTGGAAAATCGGGCCACTCCCACC
CAAATACTGTGCTTTTCCGACGGGCTTAGGAAACGGTGCC
CCAGGAGAGTATAGCCCGCACCTGGCTCAGAGGGTCCTAC
GCCCACGGAGTCTCGCTGATTGCTAGCACAGCAGTCTGAG
ATCAAACAGCAAGTCGGCAGCGAGGCTGGAGGAGGGGCGC
CGCCATTGCCCAGGCTCGCTTAGGTAAACAAAGCAGCCTG
GAAGCTTGAACTGGGTGGAGCCCACCACAGCTCAAGGAGG
CCTGCCTGCCTCTGTAGGCTCCACCTCTGCGGGCGGGGCA
CAGACAAACAAAAAGCAGTAACCTCTGCAGACTTAAATGT
CCCTGTCTGACAGCTTTGAGGAGAGCAGTGGTTCTCCCAG
CACGCAGCTGGAGATCTGAGAACGGGCTGACTGCCTCCTC
AAGTGGGTCCCTGACCCCTGACCCCCGAGCAGCCTAACTG
GGAGGCACCCCCCAGCAGGGGCAGACTGACACCTCACACG
GCCGGCCACGTACTCCAACAGACCTGCAGCTGAGGGTTCT
GTCTGTTAGAAGGAAAACTAACAGAAAGGACATCCACACC
AAAAACCCATCTGTACATCACCATCATCAAAGACCAAAAG
TAGATAAAACCACAAAGATGGGGAAAAAACAGAGCAGAAA
AACTGGAAACTCTAAAAACCAGAGTACCTCTCCTCCTCCA
AAGGAACGCAGTTCCTCACCAGCAACGGAACAAAGCTGGA
CGGAGAATGACTTTGACGAGCTGAGAGAAGAAGGCTTCAG
ACGATCAAATTACTCCGAGCTACGGGAGGATATTCAAACC
AAAGGCAAAGAAGTTGAAAACTTTGAAAAAAATTTAGAAG
AATGTATAACTAGAATAACCAATACAGAGAAGTGCTTAAA
GGAGCTGATGGAGCTGAAAACCAAGGCTCGAGAACTACGT
GAAGAATGCAGAAGCCTCAGGAGCCGATGCGATCAAATGG
AAGAAAGGGTATCAGCCCTGGAAGATGAAATGAATGAAAT
GAAGCGAGAAGGGAAGTTTAGAGAAAAAAGAATAAAAAGA
AACGAGCAAAGCCTCCAAGAAATGTGGGACTATGTGAAAA
GACCAAATCTACGTCTGATTGGTGTACCTGAAAGTGACGG
GGAGAATGGAAACAAGTTGGAAAACACTCTGCAGGATATT
ATCCAGGAGAACTTCCCCAATCTAGCAAGGCAGGCCAACA
TTCAGATTCAGGAAATACAGAGAACGCCACAAAGATACTC
CTCGAGAAGAGCAACTCCAAGACACATAATTGTCAGATTC
ACCAAAGTTGAAATGAAGGAAAAAATGTTAAGGGCAGCCA
GAGAGAAAGGTCGGGTTACCATCAAAGGGAAGCCCATCAG
ACTAACAGCGGATCTCTCGGCAGAAACCCTACAAGCCAGA
AGAGAGTGGGGGCCAATATTCAACATTCTTAAAGAAAAGA
ATTTTCAACCCAGAATTTCATATCCTGCCAAACTAAGCTT
CATAAGAGAAGGAGAAATAAAATACTTTACAGACAAGCAA
ATGCTGAGAGATTTTGTCACCACCAGGCCTGCCCTAAAAG
AGCTCCTGAAGGAAGTGCTGAACATGGAAAGGCACAACCG
GTACCAGCCACTGCAAAATCATACCGAAATGTAAAGACCA
TTGAGACTAGGAAGAGACTGCATCAACTAACGAGAAATTT
ACAACCAAAATACTGGTTGACAAAAGACAATAATGACAGG
AAACAAACTGTTTTTTCCACAGAGAACTGGAGAGGCTGAG
CACTTAGAAGTTTTAAGGATGTAAAGAGGAGGAGAGAGGG
TAAGGTTTAAAGCTGAAATCATGGGGTGAGACACAACTGT
TAACAAATAAGTGTTTGGAATCCCAGATCTCTTGCATCTT
TGCTGTTCATCCAGGGGTCTATTTCTCTTCCCCCACATGA
CAAAGTCCACCGACCAGGAGATTAGACATTTATTCTCTGG
AGAAACTGAGGGCTACTAGGCAGAGGGGAGCTGAGATGAG
ACGCAGAAGTAAAAACAGTGATAAAGTGAGACTACAACCT
GAATGGTGGATTTTTGGCTAAGTTTCCCAGTTCTGCCCTC
AAAAGCAAGTAGACAAGCCATAAACACCTCCAGATAGGAA
ACTGAACATTCTTTTCTAGAAAAAAAAGAATGATCTCAAA
TAAAATACCTCTAGATAATAGCATATAGGGATCCCTAACA
GTAAAAACAACTTGTCCTCTGGTCACCCAGTAGGGAAGTA
TGCCAATCAACAAGGCTCACCTACCTATAAAGCTTTTAGT
CGTTTTTTTTTTTTTTTTTTTTTTTTTTTTTTTTCAGTGC
ATCACTCTTAAAGATAAAAAGGGGACCAAAATAAACAAAA
GACATGATAAAATAGATTCAGAGACAATGCAGGTGAGGAA
AAAAAATTATAGCCTTAGACAGATAAAAGAAGATTCTCTA
ACCATAAAACAAAACCAGCATACTTAAAAAAATAAATAAA
TAACCAACAAGGAGAAATTAAAAGGGTGAAAAGCTGAATT
GAAATTTTGAAGAAAGTTCAAGGGAATGTCTCTGAAAATG
CAATGAAACACAAAGATTTAAGAGAGAGAGAGAGAGAAAG
AAAAAACAATAGAGAGCATCCAGGAAGTCTAATATTTGAA
TAATAAGAGCTTCGAAAGAGAACCAAAGGAAAAGAGGGAG
AAATTAAAAAAAAAAAAAAAGACAAGAAAATATCCCAGAA
CCAATGTACTATTGTGCAGATCAAAAGATTCCCTGGATAC
CAACAATATGACTAAAAGCAAACACTGCCATGTTTTGGAC
TGTATAATTCTGCCTTTTCCATATTGTCATGTAAATGGAT
CATATAATATGTAGCCATTCAAATGCTTTCTTTCACTTAG
CATAATGCATTTAAGATTTGTCCATCTTATTGTATACATA
CTAGCAGTTGTATACATACTAGTAGTTGTCAGTTTTTGTT
GCTGAGTAAGATTTCATTATATGAAAGTTCTACAGTTTGT
GCACAGTTTGGATAGTTTTCAGTTCTCCGTGACCATGATT
AAAGTTGCTATAAAACATCTATATACAGGTTTTTCTGTGA
ACATATATTTTCATTTCATTTGGGTAAATACCCAGGAGTT
GGATTGCTGAGTCATAAAGAAACTGCTAGACTGATTTACA
AAAGGACTGTAACATCTTTCATGCCTACTAGCATTGTATG
AGAGCTCAAGTTGCTCTACATTTTTGCTAGAACTTGAGAT
AATAAGAGGTGTTTTCCTCTTATTTTTTAAATAGTCATTT
TAATAGATGTTTGCGGTGTGTTATTATGGTCTTAAATTAC
ATTTTCCCTAATGACTAATGATACTGATAAGCTTTGCAAT
TGCTTTTTGCATGCACTTTGGCATTTGTTTACTCTGGGAA
ATGGTATCTCCAAATCTTTTGCTAATTTGTTAATTAGATT
CTTTGTTTTGTTATTTTTTGAGTTTTGAGAATTTTAAAAA
TATATTTTGGATTTGAGTTTTTTGTCACATATTTGATTTA
CAAATATTTTTTCTCTACCCTATAATTTGTCTTCAATTAT
CTTATTTGTGTGTTTTTAAGAGAAAGAGTTTTAACTTTCA
AGAGAGTTAGATTTGTTCCTTTTTCCTTCATGGTTTGTGC
ATCTGGTATTTTATCTAAGAACTCTTTGCCTGAGTCAAGG
TCACAGAGACTTTCTCTTGTCTATTTCCTAGAACATTTAT
ATGTTTACATGTTGAATTTATGGCTATGATTGGTTTTGTG
TTAATTTTTGTATACACAGGCATGGGTCAAGGTTAATTTT
TTTTGGCATATAAGTATTTAATAGTTTCAACAAAATTTTT
GGAAGGATTATCTTTTCTTTATTGAATATTTTTAGATTTT
TGTCAAAAATCAATTTAAACACATTTTGTAAGCCATTTTT
GGACTCTCTTTTCTGTTCAGTTTATCAATATGTATGTCTA
TACCAATATCACACAATCTTGATTACTACAGCTCTATAGT
AAGCTGTCAAATCACATTGTATGAGTCCTCCAACTTTGAC
CTTTATAAAAATCATTTTGGCCTTTCTCACTACTTTGCTT
GTCCATATAAATTTCAGAAACAGGTCATTGATACCTACAA
AACATGTGATTTTGATTAAAACTGCATTGAATTTGTGGAT
CAATTGGTAGAGAATTGACATCTTAACAATATCAAATGTT
CTGATTCAAGAACACACTGTTGCTCATTTATTTGCCTCTT
CTTTCCTTTATTTTATCAGTGTTTTATATAATCAAGTATG
CAAAAACTGCACATACTTTATTAAATTTATACCTAATTAT
TTATTTGGGGGGTGCTATTATTAATGTTTCTTTAAAACAA
GTTCAAATCCAATTGTTTGTTGCTAGTGTGTAGAAACACA
ATTAGTTTTGGAATAGTGAGCTTACATCCAGCAACCGTGC
TAAACTCCTTATAAGTCTTAAGAGCTTTTTTGTAATTCCC
TAGTCTATATAGATCTTCTACAAAGATAAACTGTTTATTT
TTTTCATTTCCAATCAGTATGTCTTTTATTTCTTTTTCCT
ACCTTATTGCACTGGATAGTTTAATAACGTGATAAGAGCA
TATCCTTGACTTGTTCCCAGTCTTTGAAAGAAAAGTTTCA
GTCTTTTACCCTTAGATGTGATGTTATGTATGAAATTTTT
GGCCATGCCTTTTATCAGGTTGAAGAACTTACTTTTTATT
TTTAATTTGCTGACAGTTTTCATTATAAACGGACATGGAA
TTTTGTCGAATGCTTTTTTGACTTTTTAAATTTGTACTAT
GATCGATCATATTTACTGATTTTAAATTATTGAACTAGTC
TGTATTCTCTGGATAACTACAACTCAGTTGTGATATATTT
TCTTCTTCATATATTGGGGGATGCAGTATACTATTATCTT
ATAGAAAATGTTCATCTGTGTTCATAAAATATATTGGACT
GTGTTTGATTTTCTTGTGATACCTTTGCCTGGATTAGGTA
TCATGGTAATTTCTGGTCTCATACTAACTTGGGAAGCATT
TCCTTCTTTTCTATTTTGTGGAAGAGATTGTATAAAAGTG
TTATTATTTCTTAAATCTTGGTAAAATTCACCAGTGAAAC
CCATATTTGCCTGGAGTTCTTCTTTGATGGAAGGCTTTTT
AACTTGGAATTCAATTCTCTTAATAATGTATGATATTTGG
CAATTTATTCTCCAGTGAGTTTTGTAATCTTGTGGGTGCA
GAAAATAGGTTAATTTAATCAAATTTGTCAAATTTATTAG
CAGGAAGTTGTTTGTAGTATGTTTGTACTACAAACAACAA
TTTGTTGGAACTGATTTGTGTTCTTTCATTTCTGATATTG
GTAGTAAGTGCCCCCTGTTTTTCTATTCAGCCTAGAGTTT
TATCAATTTTGTAGATCTTTTTAAAGAACGATTTTTGGCT
TTATTTATTTTCTATATCGTCTATATTGTTTTCTATTTTC
CATTTCAGTGATTTCTGCTCTCTATTATTTTCTTCCCTCT
TGCTTTGCTATTCCTTCTCTAGTTTCTTAAAGATGAAAAC
TTTCATTATTGATTTGAGACCTTTCTTCTTTCCTCTCAGT
CCTGCTTCGGTATAAAGCTCACAAATTTTGAAATGTTGCA
TTGCACTTCATTTGTTCAAAATATATTTTAATTTCTCTTG
AGACTTCTTTAACCCATGGATTATTTACAAGGGGATTGAT
TAATTTCCAAGTATTTGGGGATTTTTCAGATAAGTTTCTA
TCTGAGTTTCTAGTTTAATTCTATTATGATCTAAGAACAT
AATTTTAGAATTTCAATTCTTTTAAATTAGTTACAGTTTT
TTTGGGGCCCAGAATATGATCTATCTTAGTGAATGGATGT
GCACTTGAGGAGAAGGTACAGTCTGCTGTTGTCAGGTAGA
GTGTTTTGTAAATGTCAATTAGGTCAAGTTGAGTGATAAT
GGTGTTCAGATCATCTATATACTTACTGATTTTCTGCCTG
CTTGTTTTATCAGTTATTGTGAGAATGGTGTTGAAGTCTC
CAAATGTAATTGTGGCTTTATCTATTTCTTCTTCAGATCT
ATTAGTCTTTCATTCATGTATTTTGATGTTTTATTATTAA
GTGCATACATGTTTAGGATTGTTAATGTCTTGATAAACTG
GCTCTTTTATCATTATGTGATAAGCCCTTTTACTTCCTGA
TAATTTCCTTGTTCTTAAGTTTATTTTGTCTAATATTAAT
ATAGCCACTCCAGCTTTCAATTGCTTAGTGTAATTCTGGG
TGATTTTTAGATTGATTCCTTCACATTTTGAATATTAGGT
TATAAAAATCTGACTCCTGTTAAAATCCTTTGAAGAAAGT
TAGAGTTCTTATTTACTTTTTTCAGCAGGTTACCAACTGG
TTAGCTTCAGACTTCAAATTCTGTTTTTCTTTGCCAGTGA
CTACAGTCAGTTCCTATTTTTTCATAAAGTAGCATAGCAA
AGCTATGAACTTTGCTTTACTACTCTGTGTCTGCACAATG
GCTAACTTGGGATTTCGCTGTAGAATTATGTAATAGTTCT
GATCTCAAAATCTTCACTGTGCTGCTTGCATAGGCTATGC
ATGTGAGGCAACCATAAATGTGCAGCTTGGAGTTGAGTCA
GGACTTGCGTTGGTTCATTCATAAAATTAGCTTCTAGCTT
TCTTCTCTCTGAAATGTCCCCCATCTTTCCAGCTCCTTTG
GACTTCCTTCCCTGGATTTTTGGCTAGAATGATATGATTT
CTTTTGAAATGTTTGCCTCCCAGCCTGCCTCCAAATTTGC
ATAACTAGAGTTGTTCTTAGGCAATGAGGAATTCGAGAAA
AAAAAATAACAAGGACTTCCCCCACATTCTTTGGACTATA
GAGGCCCCATTTCCTGATTTCTCGGGACAGAAAGATTTTC
CCCCCTCCCCCCCATGGGGCTTTAGATTCCAATTTGGCCA
CAGCTGCGACAGTGCAGCTCCTTGGCTCTAATCATCCTCA
GAGCAGGGCCCAGCAGAAAGAAGACAAAACAAAATAAAAC
AAAACAAAAATGGGGGTTTTCCCTATAGTCTCTGGCTTGC
AAGGCATTTTGTTCTAGATACTCTAGCTGGAAAAAATTTA
CTTTCTCTAGGATTTTGCTTCCCTAGTTCACAGTTTCACA
CTGATACTGCCCTTGGGTTAAAGATGGGAAGTAAAGGAGG
GGGAGAAAAAACGGGAAACTCACCCTGTAACATTCATTCT
TAAAGTTTTGTCTCCCCTCCTGATCAGCCTGCTATTGTTA
ACTTTTCAGAGTCCTCAGGTAGTTACTTTTTATAATTTGT
GCAGATTTTGAGTTGTAATCAGTGGGAGAGATAAGCTGTA
ATAGGCTTATTCCATATTGGCCTGCATGGGAAGTCCCCCT
CCACCACAGTTTTCTTTCTTCCAATGCCTTTGGCAAGTTT
CCTTTTTTCCTCCAAGTCAGAAGCCTAGCAAAAACTTGAT
AGAAATCATTCATAACCAAATATTGGCATGTAAAATCTTT
CCTTTCTTAAAATGATCCATAGTAGCAGAGTAACATTTTC
CAAAGGCAAGACTCTAATGAGCAAGTATAGGCTGCCAAGC
CATTAATCAAAATTATACCAACACCAAAACAGTTAGCCTC
CTGTGTGCGTGATATTGTTTGTGTAATTTCATTATACTTC
TGGCAATGTACACTTGTTAGTTATGTTTCTATTTTGGTTT
TAAAAAATCTTTTATATTAGCAACATGCAAAATGAAATGT
GAAATCCTTCCAGAAAAACATCAGCAGCCGGGTCTACTTC
TGTAGCATTTAAAATAATTTGGTTTCTAAGAAGCCATACA
TTTCTTAGATTCTTTGTTTATTTTTGGTGAAATTCAGAAG
TCAGTAAAATTTAACTTTCATATATTTCAATAACATACAG
ATAGCATACCAGCCTGTTTGATTATATGCGTGGAGTGTAC
CAACTCTTCTTTGTCTTTGGCCTTAACTTATGCCTTGTTT
TTGACTACATCTTCAGCAGTACAAGCCCTTATGCATGTTT
TTCCTCTTATATATAAACCAAGGATGCCATAGCACACAAA
TATAGAAGGATCAAATGGACCCTTCTAGTTTTATAAGCTG
CTGCTTCAGAAACAAGCCCTGTTTCTACATTGCATTTTCC
ATAATTGTCATATTATCATCAGCTCCTTCTATATCCCAAA
AGAATACTAACTACTGATCGATAGCCCGGACATGTCTGGC
CATGGCCTACATGTGCCCTGGGTAGTTCATTTATTTGTCT
TGGTGGATTTGCTAGAGTGGAATTTAATCAATAGCTAATT
CATTAATTCTGGTCCTCGAGAATGTAGAGACTGACCTGGA
TGAAGATAACTGGCTGGGTCTGGCTTTGATTGAAATATGA
CAAACACTGCAGCTGACAGCTTCACTGGGTACTGGGCTGA
CTATGAAGTTTAGTTATTTATTCCCCATAAATGGAGAAAC
TAAGAAAATAACACAAACAAGAAAGATGTTTTATTACAAT
ACTGTTAGTATTCCAAAATGCATCATTTCCAGGCATAAGG
CTCAAGGGAAAGTAGAGAAAGAACTCAGATCATGTCTTTT
AATGTCTTTAATTGGAACCATGGCAGTTTTTTCACATCCA
AATCAGTCTGGGGATGTGTTATTGATGAGGAGTGTGAGGT
ATAAAGTCTTTGTAGCACTCACAAATAATTGTTTTAAGAT
TTGCTTCTAGATGCTGAATGAGATCAATGATATTCTTACA
CACAAACTTTGCAGAAATCTTTCTGATAACGGCATAGGTG
AGATGTCTCTAAATGAATGCTAAACCACTATCATCATTAA
TGAATCTCTATATATTTTTTTCTTTTTTTGTTGTTGTTGC
TGAGACAGGATCTCGTTCTGTCACCCAAGCTGGAGTGCAG
TTCACTGCAGCCTTGACCTTCCAGGCTCAAGCAATCCTTC
CTCAGCCTCCTGAGTAGCTGGGACAATAGGCATATGCCAC
CACACCCAGCTAATATATTTTAAAAATTATTTTGTAGAAA
TGGGGTCTCACTGTGTCACCCAGGCTGGTCTTTTGAACTC
TTGGGCTCAAGTCATCCTCCCACCTTGGCCTCCCAAATTG
CTGCTATTACAGATGTGAGCCACACAGCACCCAGCATCCC
CCTATATTTTTAAATTACTTAATGTGGGGTTAAGTATGGT
TCAAGAGGTCAGAGCTTGTGGAGAGAAAGGATTCTCCTTT
TTTCCTCGCCAAATTTTATGAAGCATGCTATGATATACTT
TTTATGCTATGACGTTAGATATCAGGAAATCTCTTCTATC
CTTGATTTTTTCTGCCCAACTTTTCTCAGTGAATGATAGC
TTCAACTGAAGTAATGATTTTACAGTTTCGTAAAATTAAA
AGAAAAAATTAATATTTTACATTTAATTTAATTATTTAAC
ATTAAAAGAAAAAATTAAGGCCACATTTCTGTTTGTTTGC
TTTAATAGGGAGAGTGTTGGTCTGAAGGACACAGAATGTC
AAATCACTTTTTTTCACCTGTATACCAAACTCGCTTACTG
ATATGGGCAATTGTAGACTATTTTTAATATGGACTAAAAT
TGTCTGCTTAAATCTTTAAAGGATATGGGTAGAACCTTGA
AAGAGAGAATTTGGAGTACACTTAGTGCAATTTGTACAGA
TCCAATCAATAGCCTTATGGTCACCATGGCTTTTAGGAAA
TATTACTCATTTGATGGCCATGAGCTCTGATTATCACATT
CTGTTTAAGGAGACCTTAATAGAATAGAGTCAGAATATAG
AATGTAAACAGAATAGATAGACAGAATATATAGAAAAGAG
AATATTGGGCTTATTCTTGTGGCTCTGCTATCACTATTTT
CATTTCCTTACCTCCCTCTTCTTCCCAAACTCCTCCTAAC
TTATTTACCTCTTGTAGCTCCCACAGAAACAGCTCAGTCG
CTGAAGTAGCCTTTGAGTACCTTTCAGCAAAATCCAGTTC
TTCCTCCTAATTCACTTTAGCCCTCAACTGCAACTTTGTC
CCTGGTTCTCTGAACATTCATTGTTTTGTTTTGTTTTTAT
TGGTTCCATTAAAAACCCACTTATGCATTCTGGGTGTCCT
CAGGAATTAGACTCCCTACCTTGCTCAGGTAGTTCAGTCT
TGCAATTTTAAGCCATACTGATGTCTCAAAGATCTCTGGC
CCTGTTTTCTTCCTAAACTCTAATCCCACATATCCACTTG
CCTATTGATTTTATGTCATGATATTCACCCATCACTTCCA
TAACCATGAGACTCACAAGTTAATTCTTATCTAACTCATC
ATCTTTTCCAACACCTACTTCTGCAAATGCACCACCATCC
TGCATATTATCAAGGACATATATCTTTGAAGTATTTTTAA
TCCCCTGAGTTTATTAAACGTTGATTTTAGTACATTTTCT
TTTGGAGCATCTTCTTATATATGTTAGTCTTCTCCATTTC
CGCCACTGCCACCCTGGTTCGTGTTTTCATCGTCTAAGTT
TATATAACCATTTTATGGAGCTGTCTTAATCCAATTAGAT
ACAAACAGAAAAAAATATCCTTTACTTTTCACCTGCTACT
TACTGCCTTAAACACACTGTTTTGGCTATCCTTCCCTCAA
TTCTCAAATACCCCTCAGGAACATCTTATGGCTTTCCAAT
TATTTTTAGTTATGAGTCTCACTTTGATCATTAAGATTCA
TGAGCAAGTATTAAAAAGTCCATTCCATCACCATCAAAAT
ATTAGCTTCGCATCCAGTTCAAAGATTCTACATTTCTAAA
GCTCAGGCCTAATTGTAGCTTGCTCTTTTCTTCCCTCCTA
CTCTTTCTTTTCTATTCCATTTTATCCAAATATGTTCCCT
CCCAATGTTATTACTTCACTGCCATCACTGGTTGACAATC
ACAGCTCTCCATTGGCAAGTGATGCTTTCTTGGGCAATTG
TATGTTTTTCTTGAGAGGTCCTCATGAGAATCTTTGAATA
GCCAAATTCCCTCACACAAGTGTTGCCCTCTATAGCTGAT
CACTGTGGTGCCAAAAGAGCAGAACATTCCAAAGACTCTT
CCTGCTGGAGTTTCCTCATGCCAGAAGGCCACTGTCCTGG
GCAATGTAGCTTCAAGGTAGCTCAAGCCTAGCCATCTTGC
AAGGCATCCACTTGGCTCTTGAGAAACTCATCCATCTATG
CCATGCTATAGATTGATATTGTGGTATTCTAGGCTTAACC
TTTCATTGCAGAACAACTCTGGCCAATCTCTGGCCACCAG
AATTCTCTAACTGAGAAGCAAGCTTTATTTTCTATGCTCA
TCTAGACTGCTAAATTTAAGACTTCCCTGTCAAGCTGTCC
CAAGATCTCCTCACCACATTTTCCTCCAGGGACAAAAGGA
GGGAAATATGTGTCCTTTTTTATTAAAAGAATGTGGGTTT
TTCATTTTGTCTTTTTACCTACTACAATTTATAATAAGCA
TCTCAGTAGGATAATTAAATATTCAATGACTTGACTTGAA
AGCAAAGAATTAAATTTGTCATATTACATTTATTTAGTCT
TTGTTGAAAGTGTTCTGATCATTTTTGATAACCATGATCT
GGAATAATATTGAAGAATGTGAGTGTTACATAAATGATTG
ACAAAAATGACCAAATTGATTAGAAAAAAAGCCTGTGTAA
AGATAATCAGAGAATCTAGAGCTATTTAATCCATAACAAT
TTAGGTTAATATCTTAGAGTGTATGAAGATTTCTTTTCTC
TGGTCAAAGAAAAATGTTTTGAAAAAATTGGGATAAAATA
TTAGAATGAAATGTTAAAGAATAGTAATGTGAACCTGTCT
TCATAAAAATTTGATCTGACTTGTATCATTTTGATATTCA
CCTGTATAAAGGTAAGTGATAGCAAATTATTTTCCCTACA
CTCCTTTGTATCTTCAATGGTATTTTGTACTTCAAGGGAC
AATTGGAAGTGATGAGATCTTGGGAGGGTGAAAAGCACCT
GTAATCCTAACTAGTTGGGAGGCTGAGTCAGGATTGCTTG
AGCTCAGGAGTTTGAGTCCAGCCTGAGCAACATAGCAAGA
TCCCATCTCTAAAAATAAATAAAGAAGAAAGTGATGACAA
CTGTGGGGGTGGCACAATATACTATTGTGCTACTGTAGTA
GTAACAGTAGTAGAATAATAATTCTGCTGACAATACGACA
TAATTAAAAGGAAATAAGCACAACTAGAATGTCTGAACAC
TTGATGAATTCATGTACCAAAATATGTGTAAAGAACTTCT
AGTTCCAAAATGATGACATAGAAGCAAGTTGGCTTCACTC
TTCTCCACAGAAAACAGAAACAAATGTACGGAACTGAGAT
TATCACAGCAATATCCCAGAACTCAAATATGAGGAAAAGA
TAGTTCCCAGTCACAGAGAAGTGAAAATCTCTGAGCAGAT
GGTAAGAAAATTGGACTTTCATATCCACAACGCCCATCTC
CCCAATATATTCAGCACCACGCTTGTGGAAAATATTTTCC
TGACCCTTGATTTCTGCACTGGAAGAGTGCGATTGAAGTG
TACAGTTTCCCGGCCGTCTTAGGTTACCTGGCAGGAGAAC
TTTACCTGCCTCAACCCACAGGAAGCATCGGGAGTGCCCG
AGGGATCTATCTCTGTGAGGACATCCAGAGACAATGTGGG
GAGATGGGACTACCATCACCAGCCCTGGAAATTCTGCTCT
GTAACTCAGTAAAAGGAGATGCCAAATCAGAGTGGCTGTT
CAGCAGCACCACACTGTAGTAGTTTCGCTCCACAGGTTTC
CTGGGCACCAATCCTCAGCCAGCCTCCTCACACTACCAGA
ATATCCCCTTTGGAACCTCCCCTATTTGGGAAAGGTGGTA
TTCTCATAGTTTACTGGAGACAAGGCAAACCTGGACCTGA
GGCACCATCTAGTGCCAAAAAGGAGGCAGTGACCCAGTGA
ATTAAAAAAAAAAAAATGAAAGAAAATGAACAGAAAAATT
AAAAAGAATCTCTATGCAAACATATCTAAGAAAAACCAAA
GCAAGTCAGACAGAGAAGACTGCAATAAATAACTAATCCT
TCAATGCAAAGACAGAGACATATATCCATAATAAATGGAG
AGAAGAGTAATATATGAGAGTATACTCCAAAAGAAAATGT
ACTAAAGTTGCTGTTTAATAAACTCAGGGAATTAAAAATA
ATTCAAAGATACATATCGTTGATAATATGCAGGATGGTGG
TGTGTTTGCAGACATACAACTTCTTTAAACAGGGAAGTAG
GATCTTCTCAAGCTGACAAAAGCAAGGAAACAGTGACTGA
CCCTAGCAAGATGGTGATAGGTGAACTCTATGACCAAGAA
TTCAAAGTAACAGTTTTAAGGAAACTCATGATCACCAAGA
TAGTACGTAAGATAAATTCAGACATTTCTCAACAGATTTA
ACGAAGAGATTAAAATGGTTCGAAAAATTAAAAAAGAAAT
CTTGGATCTGAGAAATACATCTGCTGAAGTGAAAAATTCA
TTAGAGGCTCTCAATAGCAAAATAGATCAGAGGAAAGCAT
CAACAAACTTGAGACAGGCTATTTGAAAACACAGACAGGT
GAGGATAAAAGAATGAAAACAAGTGAAGATCACCTACAGG
ATATATAGAAAACTACCTGAAAAAGACAAACTCTAGAAAT
TATTGGTGTTCAAGAGGAAGGTGAACAAGAGCAAGAAGTA
GAAAGCTTTTTAAAAGAAAGATTAACAGAAAACTTTCTAA
AATGTAAGAAACAGAGAAATATCCAGATATAGAAAAGTCA
GAGAAGACCAGATTTGATTAAAATAAGATTATTCCAAGGC
ATATAATAATCAAATTCTTAAAGGTCAGTGACAAAGAGAG
GATCCTAAAAGCAGCAAGAGCAAATAACATATTTGCTCTT
GAAAAGAAGCAAATAACATATTTAAAAGCTTCAGTTTGTT
TGGCAACAGTCTTCTCAACAGAAACCATACAAGCTAGGAG
GAAGTGGGATGACATTTTCAAAGTGCTGAAATAAAAAAAC
AAATGCCATATAAAAATACTGTATACAGTAAAGCTATCCT
TCAAATATGAAAGAGAAATGAAGTCCTTCCCAGATAAAAA
GCTGAAGTAATTTACCACTGTGAGACCCATCTTATAAGAA
ACACTAAAGAGAGTTCTTCAAACTGCAAGAAATAAAAAAC
TAATGCACAGAAAGAAAACATTTGAAAGTAAACCCACTGA
TAAATTAAGTACACAGACAAACCCAGAATACTCTAATACT
GTAATTGCAGCATGCAATCCACTCATCACTTCGGTATGAA
GCCCAAAAGACAAATTTATCAAAAACAATAGTAGGTACAG
CAACCTGTTAAGAGATAGACAACATAAAAATATACAAATT
GAGACAACATAAAGTCAAAATATGGAGAAATACAGTTAAA
TTTTAGAGTTTTTTCATTGTTTCTTTGTTTTTGGCAACCA
AGTACAATGACCATATGATCATTTCAATAGATGCTGAAAA
AGCATTTGATAAAATTCAATATGGCTTTATTATAAAGTCC
CTCAAGAAACTGGATATAGAAGGTGCATACATCAAAATAA
AGCCATGTATGACAAACCTATGGCTAACATTGTACTGAAC
TGGGAAAAAATGAAAGTCTTTCCTGGAAGAACTGGAACAA
GACAAGGATACCCACTTACACTTTTATTCAACACAATACT
GGAAATCCTGGTGAGGCAATTTGTCAAGAGAAGAAATAAA
GGGCATCCAAATTGGAAAGGGATAAGTCAGATTAGCCTTG
TTCACAGATGACATGCTCTTATAATTAGAAAACCTAAAGA
CTCCACCAAAAAACCTGTTAGAACTGATGAACAAATTTAG
TAAAGTTGCAGAATACAAACTCAACGTACAAAAATCAATA
GCAGTTATATACACCAACAGCAAGCAATCTGAAAAGAAAT
CAAGAAAGTGGTCCCATTAACAATAGCTACAAAGAATATA
AAATATCTAGGAATCAATTTAACTAAAGGCGTAAAATATC
TATACAAGTAAAATTATAAAATGCTGATGAAAGAAATTGA
ATAAGATACAAATAAATGGAAAGACATTCCATGCTCTTGG
ATTAGAAGAATTAATATTATTAAAATGACAATTTTACCCA
AAGTAATTTACAGATTCAACGTAATATGTATCGAAAGACA
AATTACATTCTTCACAGAAATAGAGAAGTATTTCTAAAAT
TTATATGGAACCACAAAACAGAATAGCTGAAGCAATCTGA
GTAAAAAAAAGACAAAGCTGGAGGCATTACACTACCTTAC
TTCAAAATATAGCACAAACCTAAAGAAACCAAATCAACAT
GGTATTGGCATAAAAACAGACACATAAACCAATGGAATAG
AATAGAGAACCAAGATATAAATCCATGCATTTACAGACAA
CTCATTTTTAACAAAGGAACCAAGAACTTGCCATGAGGAA
ACAGTCTTTTTAATAAATGGTGCTGGGAAAACTAGATCTC
CATATGCAGAAGAATGAAACTAGACCCCTATCTCTTACCA
CATTCAAGAATCAACTAAAAATGGATTAAATACTTAAGTC
TGAGACCTGAAACTGTAAAACCAATAGAAGAAAACATTGG
GGAGGTGCTTCCAGACATGATCTAGGCAAAGGCATTTGTG
TAAGATCTCAAAAACACTGGCAAGAGAAGCAAAAACAGAA
AAATGGGATTACATCAAGCTAAAAAGCTGCTGCACAACAA
AGGAAACAATCAACAAAGTGAATAGACATGCCATAGAATG
GGAGAAAATACTTGCAAACTATCTATCTGACAATGAATTA
ATAACTGGGATATATAAATAAACAACTCAAAAGCAAAAAA
CAAAAACAAAACATCCGATTAAAAATGGGCAAATGATCTG
AATAGGCATTTATATTGCCTACTGCCTATTCAGAAGACAT
ACAAATGGCCAATGGGTATATGAAAAAATGTTCATCATCA
CTAAAGAGATGAGAATTGCAACTCAAAACCATAATGAAAT
ATTATGTCACCCAGATAAAATGGCTTTGATAAAATAAAAA
AAGCAGGAAATAATGGATGCTGGTGAAGATGTGGAGAAAG
GGGAACTCTATTTACACTGTTGGTGGGAATGTAAATTTGT
ACAGCCACTATAGAATATTGTATGGGGGTTCCTCATGAAA
CTAAAAATTGAACTACTATGTAATGTGGCAATTCACTACT
GGGTGTATATCCAAAAGAAAGGAAAACAATATATTGAAAA
GACACCTGCACTCCCATGTTTATTGCAGTGCTGTTCACAA
TAGCCAAAATATGAAATCAACCTAAGTGCCCATCATGAAT
GAATGGATAAAGAAAATATGGTACATATACACAATGGACT
CTTATTCAGCCATAAAAAAAGACTTAACTCCTATTATTTA
CAGCAACATGGATGGAACTTGAGGTCACTATGTTAAGTAA
AATAAGTCAGGCATAGAAAGACACACATTGCATGTTCTCT
TTCATATGTGAGATAAAAAAGTGAACCTCATGAAGGTAGA
GAGTAGATTGGTGATTAATAGAGGCCTGAGAGGGTCATGG
GGAGAGGGAGATGAAGAATAGATTGATTAATGGATATAAA
TATACAGTTTCAATGAAGAGATAAGGCCTAGTATTTAATA
GATCAGTAAGGTGATTTATAGTTTACAATATCTTTTACAT
ATTTCATAATAGCTAGAAGGGAATAATTTAAATGTTGTTA
GCATAAAGAAAAGACAAATATTTAAGGTGATGGGTATGCC
AATTACGTTGACTTGTTCTTTACAAATTATATGAATGTAT
TAAATTCTCACATGGACCCTGAAATATGTACATCTATTAT
GTATTGATTAAAATATATTTTTTTAACTCCAGGCTTCCCC
AAGATTGTAATCCACCTGTAATTTAACTGACTGCTAGTAA
AGCCTGTTACTTTCAGAGGAAAACAATTCAACCTAGAGAC
TTTGCAAAGTATAATCCACAATGTTGTGTGTATGTGGGGG
GGGTGTGTGTGTGTGTGTGTGTGAAGGAACAAGAAAATAT
GAGAAAATGTAACCCAAAGATTGGAGAGAGAAAAAAATGT
GTGTAGACATGGTGACTTTTATCAGAAGTTGTATTAAGGT
ATCTTAAATTTCAGTTCCTATTACTTTAAAATCTAAAAAA
AACTATAACAGTTATTTCATGAACAAATCTACCAAAAAAA
ATGCATTCAAATATTTGCAATCTGTTTATGTTTATGCATG
AGTGCCCAAAAATATCTTCAGCTCTTTTTCTCCAATATTT
AACATTTTTCCTGGGATTGAAGAATGTTCCTTCTATTTTA
CTCTTAAACATCAAAGCAATGAAACTATTAATCCCGCTAA
TAATGATGCATATTTCTCAAAGATGCCTTTCATTTTCAGA
TCAGCAACCAAAGGAGTTTCAATTGTCTCTCCAGTTGGCT
CTAATGATAGATGTACAGATGTTAAACCCAATACTATTCT
TAATCATTTTCCTTCGTGTACTTGATTAAATCCTCAAAAG
CAAACTGTTCATGTTCTCGCTGAAAATATAGGCGGTCTCA
CTTAACAGTTATGTTGCACAAGAAAGAGAAGTTATAATGG
CATGGAATGTGCTCTACATGGTATTTTCTAGACTTTACTA
GTTCACGAGCTTTTGTGGATAAGTCAAACTCTTGAATGTC
ACTTAAATGTAATCTTTTCTGTAGTTGATTATGCAGAGAA
TACAAAAGGTATCTGCAGAATGTGGAATTAATTTTGAAAG
TTGGATAAAAACTTTAGAATAATAGCTGTGGCTATACAAG
TCACCTATGAAACTGTTCTCTCATAGGTGACATTAATTTC
CTATCTACAGAGTTTTATTACTGAATGTGTTATGTTTGTA
CCCCCACAAAACTGAAATAATAGTTTTCTTTTTTTTGGCA
GTCTGTGAAAATGTCGAGGTTTATCTTGACTGCCGCTTTT
TAACGTAAATATTTGGACTTAATTGAATTCCTAATATGTG
ATGTCACTTGGAATTCTGATAGGGTCCAGTAATTTGGCTT
GCAAAGACATATTTTACCTTAAAATGAAAGGGATAGTTGA
AATGTTATTTTACATGATAGCAAAAAAGCATCCAACATAA
GTTGTGAGATTTTTATTGTTTAACTTTTGAAATAGAAGGA
CAAGGTTCTTAATGTGCTTGCTTTATTCCAAAGTATATAT
GGGAATGCTAATGCTTTATGTATAAAATGTACCCTACATA
TATTTGTGATTAGTTAATTTTTATGGCTAGAAATTCTAGA
ATCATAAAAGAAGAACTAATCTTGAATGTCAGAGTTTCAC
CTATTTTTTTAAAAAACAATGAGAACAAAAAAATCATTAT
AATTTTTATATTTACCTTGTGTTTCACAAAAAGGAGGTTT
TCTTTGCTGTGCTACACTGCAAGAATATGTCATGTTCAAA
TCTCTGGGGCTTTATTAAAAACTTTAACTACTGTCTTCTT
ATAGAGATTATTAAGCAAATACTAAAGATAGCATAGATGT
GTGGTCTAGGCAGTATTTTTCTGGCAAGTAGACCTAAGTG
CAGAATTTAAGTTCTATAACATTAACCTGAGACTAAATCA
TTTTATTCAGGGTTGTCTCCTCTGTGAACAGCTTTATGTT
ATGACCTCATTTGCTACAGCAAATGAAATATTAATAGATC
ATTGAAAATGCAGTAAAGTTTTGATCAGATGTTATACCTT
CATTGTATACCAAACCCTGCCCCTCATAAAAACTTTCTAC
TTGGGTTTAAATTGAAATTATCACTCAATTTTTTAAAATC
AAACATTTTCTTTAAGAACATGACAATGTAAACATATTTC
TTATGGGAATCTTTAAGTTCTATATTTTTCACCAAAAATC
ATGTCAGACCATGCTAGTTAAAGAGTTATTGGAAAAAAAA
AGAATCTATTTATGTGAGTCAAAAAATTAAGCAAAGTATG
TTTTAAATAAGTTAGTGACTATAAAATTTCTCAATTTGGG
CATTTATTTTGGCTGCAAGTAACAAAACACCTGACAAAAG
AGACTTAAGTAAATAGCTCTAGATATTTAGTTGACTCTTG
AACAATGCAGGGGTTAGGACTCCTGATCCCCACCCAGTCG
AAAATCTGCATATAACTTTTGACTGTCCAAAATTTAACTA
CTAATAGCCTACTGTTGACCAGAAGCCTTAATGATAACAT
AAAAAACTGATTAAAACATAGTTTGTATATATATTTATAC
TATATTCTTATCATAAGTAAGCTAAAGAAAAGAAAATGTC
ATTAAGAAAATCATAAGGAAGAGAAATATATTTACTATTC
ATTAAGTGGAAGTGGATCATCATAAAAGTCTTCGTCCTCA
TTATCATTATATTGAGTAAGCTAAGTAGGAGAAGAAAGAG
GAAAGGTTGGCCTTGCTGTCTCCTAAGTGGCAGAGGTGGA
AGAAAATCTACACTTAAGTGGATCTGCACAGTTCAAATTT
ATTTTGTTCAAGAGTCCGCTGTGGCTAGTTGTTGGCATTG
GTTCACCAATGCCAAATATAATGGCGGCATCTTTGTGATT
GTTTTGGCCTTTCTCAAATAACTGAAAGATGACTGCTGAA
GTTGTAGACATCATGTTTAGCAGAAAGAAAGAGGAAAGGA
GAAGGTGGCAGCTATCTCAAGAAAGCTAAAATTTCCTAGG
AACCTCCATAGGAATCCCATCGTGGTGTTCCCGTGGCATC
TCTGAGCAGTTATGTTTCATATCACAACTCCTAGGTAAAG
TAAGGCAAAGGAGAAGCGGGTTAGAAGTAGGCACTAAGTT
GCCACATGTTCTAATTGTCACCTCGTTTACCAAGTCATGT
ATGTCTTATCTTTGCTTACCAAACAAAATGCTCTGATTTT
CCTGATTAGCCATAGTTATACTTGCTTCTTGTCTTTGAAA
CTTAAAGTAATAAACCACCTCACGCCATGTGTTATTCTTC
CAAAAGCTAACATAATTTTGATTGATTTGAAAATACATGA
TTTCATATATAAACATATATAATTATATATATTATATATT
AGTATCTATTGCTGTCACTTTTTACTTAAGACTGATAGCA
TCGATGTTAAATAGTGTCTTTTCAGAAGTATTGATTATTC
TATCTGTTGCAGATCTCTTCAAATTGATTGGGTGTCTCCA
CGGAAGCCAAATGGCATCATTCTTGGATATGATCTCCTAT
GGAAAACATGGTATCCATGCACTAAAACTCAAAAGTTAGT
GCAGGACCAGAGTGATGAGCTCTGCAAGGCAGTGAGGTGT
CAAAAACCTGACTATATCTGTGGACACATTTGCTATTCTC
CTGAGGCTAAGGTGAGTCTTTTCAAACTAATCAGTGAACT
ATGTTTTTCTCATTCAAGACTCTGAGTGAAATTATTAGCT
TCTCACACCATGATGTATTATGATCAATATTTCCACTACT
TGATGAAGAAGACTCCACAGAAAAGAAAGGATGCTTACAA
AAATCATTATCACCCTCATGAGCACTGTAGCCTTCCCATT
TTTTATTATCTTCACAAGAAATATAAACTTATTAGAATAG
GGTACATCCCAAATTTGTATTTGATTGAATGACTTAAAAT
TTTCTTTACAACAGATCTTTTCAGCTACAAATAGGTGTTT
GTTTATATGGCACTGATGAGTAACTGTGAGGACATTTTAT
GATTTGTCAGAAATATTTTAGCATTATAGTCATTTGCAGA
TTAATGTTCATATTAGATGTGGTTTAGAAATCAGATCAAT
AATACAGCCAGACAGAGGAGTTTGTAAATGACTTTTATTG
ACAAACAACATAAAATCCTTAGTTTGAAGGTAGAATTTTA
TATAATGAAATAATGTTCCTATTTGTCAACAACAGCATCA
CACATTCAATGGCTAAAGCTACTACCGAATTTATAAGATT
TACTGCAAAAGAACGCTGTAATTAAGAAAGTGAGTTACTG
AAGCAATATGGATCAAAATACAAATTATTATGGCTGACAC
AAGTTTAGCAGTAGTTATCATCTAAGAAATGCATAAAGCC
AGCAGTTACTAACTGTGCATTTTTTAATACTTACACTCTA
AAATTATCATTATGCCTAAGTTTGACGTCATTTTATGCCA
TTAAGTATGCACATATTTAAATACATACATCTGATGAACA
TATTTATATAAAATTAAATTTGGGATTTCTGAGAAGAAAA
ATACTAAAATAAATTTGCCCATTAAACATATCCTCCACTT
AAAAAAACACTTGGGAAAATGTTGGCAAAATACAGAATTC
ACTTCTCAATTTTTGTCTTTGCTTCTGTTATTTTAATATT
TATTATCTGTTATGAAGTGGACAGAGAGAGAATAGTTGTA
TAGGCATACGAATAAATGATTTAAAGTTTGTGGAGTGCAG
AAAACAATGTGTTCCATCAAAGCAAAAACTGATTCTGGCC
AGAAACTGTCATAGTAGTTTAGGTTTGTATAATGGATTTG
ATAAGTTTCAACCCTATAACTTTAGTGGTAAAATCAAAGC
TAAGTAGAGTAAAACTAGTAAAGGTAATGTTTCCATTTCA
GTTTATTCTAAAGATCAAAAGGTGGATGTTCTTAAAATGT
TCATATTAAATTAGAATATACCTGTGATAGGGTGAAGAAA
AATTAATGGGATGAAGAAAAATATTAATAAAGTATTAACA
GAATAATATTTACCTATGTTTAGGCTAAATTATTTATGAA
ATTACTTCTACCTTTCTTTATGCTGTGATTTCAGAAACTG
CTTTTTGTAACTTTTGAAAAAATTTAATGAAGGTTTGTAC
CAAATAAGTGACTGGTTGGTGTAACATTCCTAAATTCAAT
GAATGACAAAGAACTGGTTAGTTTAATTTTAAATCAATTT
AAAAATGATTAAGACAAATCTACTCTACAAAAAAAAAATC
ATACAGGTCACCTTTTATAGAAAATAAATGTAAATTGATG
AATAGGGAAGCAAAAGTTAACCTTTAGAAAACAGGCGTGT
GCAAATCTCACCTCATAGTCTTGAAAAGAAACATCACATT
TGGTTATTCTTATAATGCAAATGTCATACCTTATTACACT
AAAACGAGACACACTATTTAATGATGCCTTAAACAAAGTC
TTATTTTTATTGTCGAGATTAAAGAGGCAACACAGGTATT
GCAGTAAAAGAGAATAAAGGATGTCAGTTAAATTTCAAAA
AAAAAAATTGTAAATTTCAGTTTGGGACTAGGTACTAATA
TACATTTCCTAGCATGAAAGATTGGAGAGAAGTAGAAAAG
AGACTTTCATTGCGGGTTTAAAAGCTTTTTGGCTAAGTCA
CTGTAAACATCAATGTTTCCCAAAATACTTTAACAAGCTT
TACCATAAGATTACAGCCATGGTTCACAAATCCCAGTGAA
CGTAAGATCTGGGGGGATTGTTAAAACCTAGGATCTCATA
GCTCTAGCCCCAGAGATTCTGATTCAGTAGGTTTAGATTT
GGCTGTGAAAATTTGCATTTCTAACATGTTCCCAGGTGTA
TTAGTTCGTTTTCACAGTACTGTAAAGAATTACGTGAGAC
TGGATAATTTATGAAGAAAAGAGGTTTGACTCACAGTTCA
GCAGACTTAACAGGAAGCATGACTGGGAGGCCTCAGGAAA
CTTACAATCGTGGCAGAAGGTGAAGGGGAAGGAAGGATCT
TCTTCATGTGATGGCAGGAGGGAGAGCGAGCGAAGGGGAG
AGCTGCCACACACTTTTAAACCATCACATCTCATGAGAAC
TCACTCACCTTTAGACCTACGATAAAACTCTCTTTCCTAC
TTCTCTCCAATCTTTCATGCTAGAAAATATATATTCATAC
CTAGCCCCAAATGAAATTTACAATTTTTTTAATTTAATTA
ATTTCCTCTGTTGTGTTTCACTGCAATACCTGTGTTGCCT
CTCTAATCCCAACAATAAGAGTAAGACTTTGTTTAAGGCG
TTATTAAAATTTTATATAATAAAAAATGTATATATTTTAA
ATACATATATACTTATATATAAACATATATTTAAATATGG
CTATTTTTATTATAAAATTTTATATAATAAAAGATATATA
TCTTATGTATATATACATATGTATGTGTATAAGATATAAG
ATATACATCTTGTATCTTTTATTTTATTATAAAAAATAAA
TTATATAAAATTAAAATTTTATATATTATATAATATATAA
TATTATATATATTTGATATTATATAAATATAATATATATA
TATTATATAATATATATTATATAATTGTTATCTATACTCT
CATATTCTATCTGTAATATATATTATATTATATATAATAA
TATAATAATATATATTATACATATTTTAATATATTATATA
TTGTATATTATTGTATATATTTAATTATATATATTGTATA
AAATTAAAATTTTATATAATAAAATAATAAATACATAATA
AATACATAATTTATATAATAAAATAATAAAATAAATACAT
ATTATATTATATGGTATTATAATAGAGCACAAAGCGTGGT
TGAAGACTTCAAAAAAGCTGTATTCTATCAAATAACATTT
ATAAAATTTGAATGATCCTGGAAAATACATTTTTAAACCA
ACAAAATATGAGTAATATGGTCTCAGATCTTCTATGCCTT
ATAAGAAAATAATTATATTACATGAGATACAGTGGCATAA
TACTCTTAACTAAACTGATATTTCTTTAAAACTGATTTCA
AACTTTCAGGTTTGTTGTAACGGAGTGCTCTATAACCCCA
AGCCTGGACACCGCTGTTGTGAAGAAAAGTATATCCCGTT
TGTTCTGAATTCTACTGGAGTTTGTTGTGGTGGCCGAATA
CAGGAGGCACAACCAAATCATCAGTGCTGCTCTGGGTATT
ACGCTAGAATTCTACCAGGTGAGGATTATTTCCAGGTGTA
CTCCAAAACTTTGGGAACCTGAAAACATAAACACGTGGTT
CATGTCAGTGAACTATTTCAAACATCTCCCCCTCAACAAA
AATTGAACCACAAACACATAGCCGATGGCCTGCTCTAAAT
ATTATTTCTTCCTTCTGCTTTGTTAAAATATAAGCAAGGC
TAAATATTAGAAAATGAGAGAACAGAAGGAATTTACAATA
TCTACTACATAAAGAAATAAATCTGGAGATCTGGCTAACT
CCTTTTATCTTGTGGCTTTTTTTATTAACATGACTATATA
TTTTCGCTATTAAATATGTGAATTGCTGACTGTTCCACTC
CATGAAGCTGTTCCCCACTTGCTCCATTTCTAATCTGAAC
TACACATGCATTGTTCTTGGACAGATTGTAACTGCAAATT
TCATTTGTCTGGCAACTCTAGGCCACTGGCAGTATTCTCT
CATCATTATAAGTCAGGCAAGGGAAGGAAGAATGCTGCAA
AGGGTAGCAAAGTGGATTTTTTTCCTTCATCCATTTTTAG
TATTAGCCAACTTAGCTAGCCATTTTGCTCCAAATTTCAA
CTACATAAAACAATGCCTAGTGAATATAATTGGGAATGAT
GCTAATAACAACTGCCATTTTTAAAGTACCAAGTCTCTCA
CAGGCTCTGTATTGAAGACTTTACATAGGATACCTTATAC
AATCTTCACAACTCTAGGAAATTGGTATTATACAAAGCAG
TTTACAAGTAAGGAAACTGTTTTAGAGAGGATCAATAACA
TCCAGATTCACAGATATGAGTAGAAGTGAAAGAACTAAAA
TGTGAATATAAGTATGTCTCTCCTAAATCTATGCTCTTCT
GAGTACTTTACTGCCTCTTTAACCAAAAAGCATCAACCTG
TGTTGACAATTTTTTTAAAAGGACTATGTAAGACTTCTAA
ACTTCTTCATTACTACTACTGTCAGTTACAATTTATCCTG
CAAAAGTAATTGAGAATACAAACTTTTTTCTACTACTTAA
GTTTGATACAGATATCTTCTTTAAAGAGCAGGAAATGGAT
ATAGGAGAAAGACAAGAAAGCTAAGCTTTTTGGAGGCCAT
AGGAAAGCTGAATACTTTGAGATATCTAGTTTAGGGTGAA
ATTTATGCCCAACATCTGGTTCATGTACCTTATGTTCAGT
ATAACTATAGCCACCCAAGGCATGTGAAATGAGACACTGT
CTAACCCAGTGTCTGTTTTGCAAAATACTGGAGCAAATAT
AGAAGGTGTGCAATCACCTGATGGGTTCATCTTGCCCATT
GCACAGATAGAGCCAATTTACCAAAACAGTGGTGTTGCAA
TAGAGAAAGAGCTTAATAAATGCAGAGCCAGCTAAGCAGA
ACAGGAGGTTTTACTCAAAACAGTCTCCCAGAAAATTCAA
AACCTAGGATCTGTCTGGGCATGGTGGCTCATGCCTGTAA
TCCCAGCACTTTGGGAGGCTGAGGTGGATGGATCACCTGA
AGTCGGGAGATCAAGACCAGCCTGGCCAACATGGCGAAAC
CCCATCTCTTGTAAAGAATACAAAAAATTAGCTGGGCATG
TGGCAGGCACCTGTAATCCCAGCTACTCGGGAGGCTGAGT
CAGGAGAATTGCTTGAATTTAGGAGGCAGAGGTTTCGGTG
AGCCAAGATTTTGCCACTGCACTCCAGCCTGGGCAACAGA
GTAAGACTCTGTCTCAAAAAACAAAACAAACAAACAAAAA
AACACCCTAGGGGTTTTTTTTGTTGTTGTTAGTTTTTTGT
TTGTTTTTGTTTGTTGTTTGTTTTTTATTTGTTTGTTTGT
TTTGAGATGGAATTTCGCTCTTGTTGCCCAGGCTGGAGTG
CAATGGTATGATCTCCGGCTCACTGCAACCTCCACCTCCC
AGGTTCAAGCGATTCTCCTGCCTCACTCTCCCAAGTAGCT
GGAATTACAAGCATGTGCCACCACACCCGGCTAATTTTGT
ATTTTCAGTAGAGACAGGCTTTCTCCATGTTGGTCAGGGG
GTCTCGAACTCCCAACCTCAGATGATCTGCCTGCCTTGGC
CTCCCAAAGTGCTGGGATTACAGGTGTGAGCCACCACACC
TGGCCCAACCTAAGGTTTTTTTAGGATAGTGCAGTAGGCA
TAGGGCTAGGGAATGGGGAAATGCTTATTGGTTGGGGATA
AAATTATAGGGAGTCAGAGCTGTCTTCTCCCCCTTAGTCA
GTTCCTGGATGGGGACTATAGGATCAGATGAGCCAGTTTA
CTGGTCTGGGTAATACTAGCTGGTCCATCAGAATAAAGAG
TGTGAAAAATACCTTGAACACCAATCTTAGGTTTTACAAT
AGTGATGTTATCTATGGAAGCAGTTGGGAAGGTTAGGAAT
CATGTGGCCTCTGGTGGCATGAACACCTGAGCCATAGTTC
CTTGTGGCTAATTTGTTAATTTTACAAAGGTGCTCTGCCC
CCCAAGCAAGGAGCAAGTTTGTTTCAGGAAGGGACTATCA
TCATTGTTTCGAAGTTAAACACCTCTCATAGTTATCTTGG
CCTATGCCCAGGAATGGACAGGGTAGCTTGGAGGCTAGAA
GCAAGATGGAATTTGTTAGGTCACATTTCTTTCACTGTCA
TAATTTTCCAGTGTCAGAATTTTCTTACTGTCATAATTTT
TGCAAAGGTGGTTTCAGGTGTCCCAATTAAATACTGCTCA
AGTTTACTCAAGGCAGAGAACCTTCACTCATTATTTTTCC
TTATAATTAATAGAAAAAAATATGTTTTTATAGCAGTGCT
GTTAGTTCTTATTCTCTATCAAAAATATTTCAAAATTGAG
TAAGTTCTAGTAAACCAGATTTTCCACATAAGAAAAAGTA
AAAGTATATATGGAAATAAGGATTTTGTAGAAAACTGTTA
AACTTCTTCATACTACAGCTCACAATGTCAACAATGGGTC
AAATACTGTTAAATGCTTTACTTTCTCGAAGTAACTTAAA
TTTGGGGAGTTTTCATGTATGATTCATATCTGCCCTTGAT
TACAAATAATTGCTATAAAATTAGAATTTACAGTGATCAG
ATGGACGTTTTGTGTTGTTCAATTCCTACCATTCTTCACA
CCAGTAGACCAAGTTGATCATGGAACTAAGTAATAGTGTT
TTCATTTCCATATCACATTAAAATTTTTATGTTATGATTT
GCAACAAACTATTCAAACTCTACAAAATATCCTCTGTCCC
TTAAAACTAATGAAAAGTTCTTAGTTACATCTTCACTGCT
ACTAACTCAGGAGACTGGCCTGTGACTTTCTCAACGCTAA
CACAAGTAGTCAGATTTTGAACTGACAGCACAATCTACTT
TTGTTAGGTTTCAAAATAAAATTTAACATTTTTCTTAAAA
ATGAAATAACTTATGGAAGTTCAGAAGCTGTCATTGATAT
TATATAAGTCTTTTAATAATTAATTTTTAGACCAAGGGTT
TAAAAAATATTTATTGTCTGTATGTATAAATACATGTTTC
TGCATACCTAAAGCATTTTAATATCTACCAAACCATTGAG
CATGCCCCAAATTTTGATTCTTTTTTAAGTAGTTCATTTT
TCATAGCATTAGAATGCCTACCCTGGTGTCAAGAGAAAAG
GAAAAAAACAATCTCATGAAATAATCAAAGATTGTTTTGC
TCCAATCATTAATCTCACTGTACCTAAATGAAGAGATTAC
TTTGTGACCTCTGTCCTCAGCCCCGTGGTGTTTGTTAACT
AGTTTAACACTGGTTACATTGAGGGGGGAAAAAGTGCAAT
GGTCCCAAATCCTGTTACATCTAAATGTGATTTAAATCTG
GTCACTAGTCTGCCAGTTCAAGACCAAGATGGGTATAGGC
ATTTTGATATTTATAGATTAGTCTGAAATATTGGTAAATA
CGTACTTTATTTTTTCTCATGACTTTCTTCCATAACACCC
CATAACAAAGAACAGAAAAGGAAAGAATGCTCATTTCTCT
CCCTTTTTTATAAATATGCTAATGACCCCAAGTAAATGTT
AATGTGGGTCATTCTTTGATAAGAATAACAATTAACTGTT
AGACTACATGGTAGTTTTTAGAGAGAAAACATTTTCAAGC
CTGGCCTGAAATCGATTCATTTTGAGAGGTTAATGAGAAG
GTGACTGATCCTTGTATCTTATGTCTAATAGCCCTTTTTT
GAGGAAAAAAAATTAGTTTTATTTCTTATTGATATAATCC
ACATCTTTTTTTTGAAGGCTTTTCTTCTGTCAGTAACTAA
ATAAGATTCTGAGGGATTCAGAAAGATATAACTAAAATAT
CTAAACCAATTAACATTTGTTATGCTCAAAAGAGGCTTAA
AAAAAAGTGTTGGCTTTCCCCATGTAGATGTGTATACTAC
GTTTCCTCTAAGCTCACCATTGTCCTAAGTGGTGTTTAAT
TAACTGTTGTTGCCCTGTACCATGGGATACATTATCTTAA
AGTTTACCATAGAGGGACATTATGTTCTTTGACTGTGAAG
ACAAAAAATATGGCAACTACATTTCAGACCAAATAGAATT
ATTTTACCCAGTGGAAGATAACAAATACAGTAATTTTACT
GTTTACAATAAGCTCGTTGCTACTTCATTGGTCTCTTGTA
GCATCAACATGGAAACTTTTACTAAGTTCCCTTTTGCTTA
GTGATACCACATTACAGGATCCTTTCAAAGATAATTGACT
AAGCCAACTGTCTCTGAATTCTAGAAATTCATATTTTGAG
AAAATCCTGAGTATGTCTTGATCCACTCCTGGATATTTAC
CCTAGAGAAAAGCAAATTTATGTTTACACAAAAACCTGTA
CATGAGTGTTTACAGCAGCTGTAATCATTACTGCCAAAAC
CTGGAAACAATTCAAATGTCCCTAAGTGAGTAAATGGACA
AACTGTGGAACAAAGGAATACTATGTAGCAATAAAAAAGA
ACAAAGTATTGATAAGTGCCAAGAAGATATCATGCCCAGT
GAAAGAAGCCAGTCTCAAAAAGCTACCAACTGTGAGACTG
CATTTACATGACATACTATACAAGACAAGCCATAGTTTTG
GAGGAAAAAGTCGACAATTGCCAAGTGTAATGGAAGGGAA
AGGAATGTGACCATACAGGGATAGCATGAGGGTGTTCTGT
GGGGTGATGAAACTCTTTTGTATCCTGATGGTGTTTCTTC
ATTAAAATTCATGGAAGTGTGCACCCAAAAAAACTAATGG
TCCTGAATAACATTTTTAAATAAAATATTTTTGAAAGACT
ATTTCCATTTTACACATAGGAAAAATGGGACATAGAAACA
TGACCAAGACACTCAGCTAGTCAAAATAGGAATTTTCATG
ATTAAATTTTAGGTTGAGCTCCTAGAGATGGTGTGTTTTA
TAATAATGTGATGAATGTGTATGAGTGACTTAATGTATTT
TTCTCATATGTTAGTAGAACAGTAAGATAGCAAATATATT
TCCATTAAAATTACAATCAACATCCCTATCTTTAAAAGAA
AGAAAAATGTCTTAGTCAGTGATGACTATTTCAAGTAATA
TTTTACATGATCACATTCTTATGAAAGAATAAGTTTTGTG
TAGTGTTTCAGTGGTTTGATGCTGAATAATTAGTGGATAA
GATATTGGTTCTGGAGTCAAACTGCCTGGCTCCATATCCC
ATTTCTTTCACCTCTTAGTTGTTTGACGTTCATTAAGTAA
CTTTAGGAATATTAGCAGAGTATTAATGCTTCTGATGTCC
ACTGGGCTCTGCTGAGTTAGAATACCCAAAGCTAACCCAA
TCTTTTATATCTAAATAGAAAAAAATGTTTAGTAATTGAG
GAGCATATGAGTAAAGGGGGCTAACAGGCCTCCTTTAAAT
GACAAAGTTTCTAATGAATCTTTCCAGAGCAAGGACTCAG
GGGTGTCCACCTTCATCAGATCATATAAAGGGATAGCCAG
TTCCCAAAAGCTAAGACTCAAACATCTAATGACCTTTGAG
ATCCTATGAAACAAAGGATCCTTGTTGATTCTATAAGGCC
AAGCAATTCTCTAAGTTGACTTTTAGCAACTAGCCAGGGA
AAGTCATGAAGAGCTTCCAAACTTTGGGGAGAAAAAGACT
TTCCATTTTGCAAAATGTCACAGCCTGGAATTTAAGTCCT
AGAAAAAGCATTTTGTTCTGACAAAATTGACATTTAGAGA
CTTTATGTCAATTGTATGCTACCACTATTGACAAATAGAG
GGAATCAATGTTTCAAGACTATCTGGAGAACGTGACAGAT
GATCATTCACATATTGTACAACAGTTGAATCTTATAGAGG
AAATTAAATATCGCTCAGTTTGTTTCCTATTGCTGCTATA
ACTCATTACCAGAAACTTCGTGGCTTAAAACCACACAAAC
CTACTTTATACATCTCAATATCAAAAGTTTGAAATGGGTC
TCATTGAGCTAAAACCAAGAAGTTAACAAGAGCTGCATTC
CCTTCTGGAGGAGAGAATCCGTTTTCTTGCCTTTTCCACC
TTGCAGAGACTGCTCACATTCTTTGGCTTGTGGACCCCTT
CCATTTTCCAGGCCAGCAATGACCAGTTGAGCCTTTCTCA
CTTTGTATTATTAAACTTAATCACAACTGTTGTCTTCATT
CCCCTTTGCCATATAACATAACATAGTCACAGGTTCCAGG
GATTAGGATGTGGATGTCTTAGGGAGGCCATGTTGTGCTT
ACCATAGTAAGGTAATGGTTAAGCAATTGTGAGAATTAAG
AAAGCATTGTTGTAAACTCTTGGGGAATAACTGTCACAAA
TGAAACAAAAAAGATACAGTGAGTCTGAGTGCAAGAATAT
ATGAAAAAAATGCTAAGTATAGATTTGCTATAAATTAAGC
AGCTGCCTCAGGGAGTGGCAGTAGGATGATATTAGGGTTG
GGAACTACAGGGAAATGGGGGAGTGCAATCTTGTTAATGA
CACTTAAATCTTGTACAAAGTGGTACACAAGTCTTTTATC
ATTTTGATAGAGTGAACAGTGAACTACAAGGGCTGGTACA
GGGGATAATGAGGTGTTATGCCAAGTGAGGTAACTTTCTG
GAGGTATGTATATACAATGGACCAAGTTATTAAATATTGT
TCTTTTTAGTAGATTTTGGGACAGTTTCAAGAAATGCATA
GCCAGATTGATAGACATCTTTAAGGGGTTAGCATCCTGTA
TGAATCCCACATCTGAGCAGTTTTTGCCCCAGAGGATCTT
GGAGACACATTCAAAGTCAGAGATGTTGATAACAAAGGCA
TCAGGTAATCAGCTGGTGCTACCACCAAATTATAGACCAG
GCATTCTTCTCCTGGGAGTTACAGAAAGAGACTTTCAGGT
GCGCATTTAATGCTGGTATCTCATTTACAAAGTGGATCTC
TTCTCAACAGATGCACTGAAGTGGAATTACTAAACAAAAA
ATGTGTTGATTCAAGAAAAGAAAAGAAAAATAAAGGCAGA
ATCTGAAAATTATTTGATATGTGTACCGCTGAGACATTTG
GTTATTCCTAGAAAGGGATAATGGAAAATTAGAAGGGTTT
TTGATAGATAATATACCTACCACCAGTATCAACCTTCTAT
TTTTAGAATTGCATAGAAATTTCTCACTTTCTATGTCAAG
GGCAGTTATGGATAGATGAGAGCAGCTACTTTCACAGAGA
GGTGCTGTTTTGTCAGTTTGTCCTTTTTTTTTTTTTTTTT
TGATTGTGTCTTTCTAAGATACACTAATAAAGGCAGAGTA
GGTGTTCTCCCAGTGTCCCTTACAATACTGAAGGTTGTTT
TTGTGTAGACTAGACATAGAGGTGCCCTCATTCTTGGCTT
TATCTAATTGCTTAATCCCAAAAGCTATTAATGTGGTCTG
AATTTTTTTTCTTTTTTTCTGAGCCGAAGTATCTCCTAAG
TGCTTAGCAAGCTCTTGTAATTTAGAAGGAAGGGACAATC
TACTGTCTTATCTTCTGTTTTATGGGTAGTTATGATACCT
TCTTCACTGATCTTTAGCGTATTCTGGAAGGTGGTAGTTA
AGTGATCTCTGAAGCCAGGCATGGATTTATTTTTTCCTTG
TTTACAGGACTTTTTTGTGGTAAAGTATACACAACATAAA
ATTTATCATTTTAACCATTTTTTAAGCACACAGTTCAGTG
GCATTGAGTACATTTGCATTTTGTACAATCATTACCACCA
TCCATCTCTAGAACTCTTGTATCTTCTCAAGCTCAGACTC
TGTTTCCATTAAGCACTAACTTTCCATTCCCCGTTATCTT
CAACCCCTGGAAACCACCATTCTGTTTTTGGTCTCTATGA
ATTTGACTACTCTAGGTACCTAATATAAATGGAATCATAC
AATATTTGTCTTTTTGCGTCTGGCTTATTTCACTTAGCAC
ATTTTCATTCTTTTTTCTTTTATTATACTTTAAGTTTTAG
GGTACATGTGCACAACGTGCAGGTTAGTTACATATGTACA
CATATGCCATGTTGGTATGCTGCACCCATTAACTCGTCAT
TTAGCATTAGATATATCTCCTAATGCTATCCCTCCCCCAT
CCCCCCACCCCACAGCAGGCCCCCGTGTGTGATGTTCCCC
TTCCTGTGTCCATGTGTTCTCATTGTTCAATTCCCACCTA
TGAGTGAGAACATACGGTGTTTGGTTTTTTGTCCTTGCAA
TAGTTTGCTGAGAATGATGGTTTCCACCTTCATCCATGTC
CCTACAAAGGACATGAACTCATCCTTTTTTATGGCTGCAT
AGTATTCCATGGTGTATATGTGCCACATTTTCTTAATCCA
GTCTATCATTGTTGGACATTTGGGTTGGTTCCAAGTCTTT
GCTATTGTGAATAGTACCACAATAAACATACATGTGCATG
TGTCTTTATAGCAGCATGTTTTGTAATCCTTTGGGTATAT
ACCCAGTAATGGGATGGCTGAGTCAAATGGTATTTCTAGT
TCAAGATCCCTGAGGAATCGCCACACCGACTTCCACAATG
GTTGAACTAGTTGACAGTCCCACCAACAGTGTAAAAGTGT
TCCTATTTTTCCGCATCCTCTCCAGTACCTGTTGTTTCCT
GACTTTTTAATGATTGCCATTCTAACTGGTGTGAGATGGT
ATCTCATTGTGGTTTTGATTTGCATTTCTCTGATGACCAG
TGATGATGAGCATTTTTTCATGTGTCTTTTGGCTGCATAA
ATGTCTTCTTTTGAGAAGTGTCTGTTCATATCCTTCACCC
ACTTTTTGATGGGGTTGTTTGTTTTTTTCTTGTAAATTTG
TTGGAGTTCATTGTAGATTCTGGATATTAGCCCTTTGTCA
GATGAGTAGACTGCAAAAATTTTCTCCCATTCTGTAGGTT
GCCTGTTCACTCTGATGGTAGTTTCTGTTGCTGTGCAGAA
ACTCTTTAATTTAATTAGATCCCATTTGTCAATTTTGGCT
TTTGTTGCCATTGCTTTTGGTGTTTAGACATGAAGTCGTT
GCCCATGCCTATGTCCTGAATGGTATTGCCTAGGTTTTCT
TCTAGGTTTTTTACGGTTTTATGTCTAACATTTAAGTCTT
TAATCCATGTTGAATTAATTTTTGTATAAGGTGTAAGGAA
GGGATCCAGTTTCAGCTTTCTACCTATCTCTAGCCAGTTT
TCCCAGCACCATTTGTTAAATAGGGAATCCTTTCCCCATT
TCTTGGTTTTGTCAGTTTTGTCAAAGATCAGATAGTTGTA
GATAAGCGGCATTATTTCTGAGGGCTCTGTTCTGTTCCAT
TGGTCTATATCTCTGTTTTGGTACCAGTACCATGCTGTTT
TGGTTACTGTAGCCTTGTAGTCTAGTTTGAAGTCAGGTAG
TGTGATGCCTCCAGCTTTGTTCTTTTGGCTTAGGATTGAC
TTGGCGATGTGGGCTCTTTTTTGGTTCCATAGGAGCTTTA
AAGTAGTTTTTTCCAATTCTGTGAAGAAAGTCATTGGTAG
CTTGATGGGGATGGCATTGAATCTATAAATTACCTTGGGC
AGTTGGCCATTTTCACGATATTGATTCTTCCTACCCATGA
GCATTGAATGTTCTTCCATTTGTTTGTATCCTCTTTTATT
TCATTGAGCAGTGGTTTGTAGTTCTCCTTGAAGAGGTCCT
TCACATCCCTTGTAAGTTGGATTCCTAGGTATTTTATTCT
CTTTGAAGCAATTGTGAATGGGAGTTCACTCATGATTTGG
CTGTCTGTCTGTTATTGGTGTATAAGAATGCTTATGATTT
TTGCACATTGAAGTTGTATCCTGAGACTTTGCTGAAGTTG
CCTATCAGCTTAAGGAGATTTTGGGCTGAGACAATGGGGT
TTTCTAGATATACAGTCATGTCATCTGCAAACAGGGACAA
TTTGACTTCCTCTTTTCCTAATTGAATACCCTTTATTTCT
TTCTCCTGTCTGATTGCCCTGGCCAGAACTTCCAACACTA
TGTTAAGTAGGAGTGGTGAGAGAGGGCATCCCTGTCTTGT
GCCAGCTTTCAAAGGGAATGCTTCCAGTTTTTGCCCATTC
AGTATGATATTGGCTGTGGGTTTGTCGTAGATAGCTGCTA
TTATTTTGAGATACATCTCATCAATACCTAATTTATTGAG
AGTTTTTAGCATGAAGGGTTGTTGAATTTTGTCAAGGCCT
TTTCCACATCTATTGAGATAATCATGTGGTTTTTGTCATT
GGTTCTATTTATATGCTGGATTACATTTATTGATTTGCGT
ATGTTCCCATTCATGTTGTCGTATGTGTCAGGATTTTATT
CCTTTTTAAGGTCAAATAATGTCTCATTGTATGTATATAA
CACTTTTGTATTCATTTATTCATCAGCGGACATTGGTGTT
ATTTCTGCCTAGTGACTATTATGGTTAAAGCTGCCATAAA
CATTGATGTAGAAATGTACAAATTGCTATTCAATCTCCTG
TTTTCAATTCTTTTGGGTTTATACCCAGAAGTGGAATTGC
TGGATCATATGATAATTCTATGTTTAATTTTTTTTTTAAG
AACTGCCATACTGTTTTGTGGAACATTTTAACATTTTATA
TTCCCAACAACAACGCATAAGTGTGCCAATTTCTCCATAT
TCTTTGCTGTTTGTTATTTTATGTTTTTTATAACTATCCT
AATGGGTATCAAGTGGTATCTCATTGTGGTTTTGATTTGC
ATTTCCCTACTTGTTACTAATATTGAGCATATTTTTGTGT
GTTTATCGGCTATTTATATATCTTCTCTGGAAACAAATGT
CTGTTAAAGTTATTTGCCCATTTAAAAAATAAGGTTTTCG
TTTTATGTTTTTGAGTTATAGAAGTTCTTTATACATTCTG
GATACTACTTCCTTATCAGATATATAATTTTAATATATTT
TCTCATGAGTTGCCTTTTCACTTTGTTGATAGTATTCTTT
GATGCCAAAAAGTTATTAATATTAATTATGATGAATCCAA
TTCATCTTTTTTCCTTATTGCTTCTGCTTTCAGTGTCAAA
GCCAAGATATCATTGGCAGACCCAATGTCACAAAATTTCC
CCTTTGCTTTCTTCTAAGAATTGTAAGTTTTAGCTTTTAC
ATCTAGATCTTTGATCCATTTTGAGTTAGTTTTGGTATAT
GGTATAAAGTAAGGGTTCAATATCATTCTTTGGCATGTGG
ATATTCAACTTTTCCAACATTATTTAAAAAAAAACAAAGG
TCCTTTCCTCATTAAATGGTCTTGGCGCTTTTGTTGAAAA
TCATTTGCTCATATATGCAAGGGTTCATTTTTAGGATCTC
TGTTCTATCCCATTGGTCTATGTGTCTGTCTTTGTACCAG
TAACACACTTTTGATTACTGTAACTTTGTAGTAAGTTTTG
AAATCAGAAAGTGTGAGCTCTCCAACTTTGTTCTTTTTCA
ACGTTGTTTTGACTATTTGGAGTTTTTTGAGATTCCATGT
GAATTTTATAATGGCTTCTTCTGTTTCTGCAAAAAGCATT
GGGATTTTGAAAGGGATTGAATTGATTCTGTAGATCACTT
GAGCAGTACTGGCACCTTAACAATATTAAAGCTTCCAGTC
CATAAACATGGGATGTTCTTCCATTTGGTTGTCTTCTTTA
ATTTCTTTCAATAACATTTTGTAGTATTTCAGTCTTTCAC
TTTCTTGGTAAGCTCATTCTTAAGTATTTCTTTTTTTTGA
TGTTATTGTAAATGAAATTATCTTATTAATTTTATTTTCA
GATTGTTCATTCTTAGTGTATAGAAACATACCTGGTTTTT
CTATGCTGACTTTGTATCCTGATACTGTGCTGAATTTGTT
TATTTGTTGTAACAGGTTTTTTTTTTTTAGAATCTTTAGA
GTTTTCTCTATATGATATCATGTTGTCTGAGAACACATAG
TTTTGCTTCTTCCCTTTCAATTTAGATGCCTTTTATTTTT
TCTCTTGCCTAATTGCTCCTAGCCACCATATCCAATATTA
TATAGAATTCAAGTGGCAAAGGGTAGCATCCTTTTCTTGT
TTCTGATTTTAGAGGAAAAGTTTTCAGTCTTTCACTGTTG
AGTATGACATTAGGTATAGGTTTTTCTCATATACTCTTGA
TTATGTTGAGGTAGTTTTCATCTATTCGTATTTTCTTGAG
TGGATTTATAATGAAAGAGGTTGAATTTTTTCAAATATTT
GTTCTACATCAACTGAGATAATCATGTGTTTTTTTCCCCT
TTGTTCTATTGAGATAATGTGTTACATTGATTAAATTTTC
ATATATTTACCCATCCTGGTATTCCAGGGATATATCCCAC
TTGGTCATGTTGCGGAATCATTTTAATGTGCTTTTGAATT
CAGTTTGCTAGTATTTTGTTGAAGATTTTTGCATCAATAT
TCATGAGAGCTATTGATTTTAACTTTTTTCTTGTAGTTTC
TTTGGTAAGTTGTATGTTTCTAGTAATTTGCTCATTTCAT
CTAGTGAGATGGATTTTTGGCCAATAAATTTGGACAGAAA
AGATCTCAAGGATAGCTGCTAAGAGTTATTGTCCTATTTT
TTATGCTCCTTATATATCTATGTTTAGTTAAATATTGTCC
CATATTTTTATATCATTTTGGTAAACAGTATGTCTTGCTT
TTACTAAACAAATTTTAGGATATCCAGGGCTCATCAAAAG
GTGAACTAATCGAGAAGAAGTCCAGGACTATAAATCCCTA
AGGCAGTCCTAAATTCTTCAGTGGATTTGTGCCATTTCTT
AAGAAAGCTTGACAAGTCATTAATTAGATTATAGAAATCT
TACCTGGACCATGGTTGAAGGCCATAAGACCCACCAGATT
GGTCATCATACTCACATACCTTATAGGATATAACAAAGAG
ATATTGTCCAGGGGAAAAGATTTGTTCAAGAAAGAACGGT
AGAGAAAAGGGAAGAAGGTCTGTTGAAGGTGTAGAAAGAA
GAGGAGGCGCAGGACAAAAGAGAGAAGGAAGTCAGGGTTC
AGAGGGCCACGGCCACGAGGGAAGACAACCACAGTGGGGT
CATGAGACAGAGAAGAGAAATGAAGCTTGGATGTCAGATC
CACCAAGCTTTTATTAGTTCTTTTGAAGGTATCCTTAAGG
GAAGCCATTTACAAAATTTTCTGTCTTTTAGAGTTGTCTT
TATACCAAACAAACAAACAAGCTAACTCTTGGTATTTAGA
GTATTTGAGTCCTTTGATTTTAAGGTACCAGGCAAAAGAT
TATCTAATTCTGTTTTTTGGTTTTTTTTTGTTTGTTTGTT
TTTGTTTTTTAGATATGCCCAGGCTGGAGTGCAGTGAAAC
AATCCTGGCTCACTGCACACTCTGCCTCCCGCCTCCCGGG
TTCAAGCAATTCTCGTGCCTCAGCCTCCCGAGTAGCTAGG
ACTACAGGCATGCACCACCAAGCCTGGCTAATTTTTTTAT
TTTTAGTAGAGATGGGGTTTCACCATGTTGGCCAGGCTGG
TCTCGAACTCCTGGCCTCAAGTTATCCACCCGCCTAGGTC
TCCCAAAGTGCTGGGATTACAGGTGTAAAGCACCACACCT
GGTGGATTATCTTATTCTTATCCCAAGTTTCCCAGACTGT
CATGTGAAGAGAAATGTAGTAAAATTCAGTGTGTGACATA
GCCCAGAGAAGTCCTAGTACACTGACTTATTAAATACGTA
TTTTTTACCTCCTTTCATGTAATTAACCTTCCCAATGGGA
GTATTTTGTTTGGTTGCACAAATATAGTTTGGTTAAGGAA
ATTATAATCATAAGCAATATAAATTTATCAATAGTTGGTT
TTAGAATCCACTCTACTTTCCAAAAGAAAATTAAACAGAA
CAAAAAAGTATTCCTAGATGTTTTTCTACAATGCCACATA
GTCCATGTCACCAGACCTGATGGTGAGGAAATAGGCAACA
CAGACTTACCTGTAAGTTGCCATGTGTGTATCTGATCTGA
CACACATGTTTATACACAAAAACTTTGGAGTCATTTGGAA
ATTTTGCAACTCCAATATGATATTATTCTCTTTAGTAATT
CTGTCAATCAGTTGGGATCTGCAAGACGATTGTGATAAAA
GTTAATTGTGAGTCATAGCATATTTTTTTAACTGATGTAA
TGATTATTATTGTCCTAAATTGACAGGTGAAGTATGCTGT
CCAGATGAACAGCACAATCGGGTTTCTGTTGGCATTGGTG
ACTCCTGCTGTGGCACAATGCCGTACTCCACCTCAGGAAA
CCAGATTTGCTGTGCTGGGAGGCTTCATGATGGCCATGGC
CAGAAGTGCTGTGGCAGACAGATTGTGAGCAACGATTTAG
AGTGTTGTGGTGGAGAAGAAGGAGTGGCATACAATCGTCT
TCCAGGTAAGGCGCCCAGGTCTACCTTTCAGTAGATAGAG
GATCTGAGAAGCAGGGAGAGTGAGAAATTTGCCCTAGAAA
TAAAAGAAAGAAGTAATTAAAGCTCACATTGGTTATATCT
AATGCAATAATTAGGAACATATTGTTTAACACATAACAGT
GTAATCTCCCAATTTTTACATGTATCTCATGTATTTCATA
AAAGCACATCAATTCTTTTTCCTCTTGAAAAGGTCATCTC
CTCCAAAAAAATCCCACACATGAATGTATTGGTTATGAAT
GAAAAGAATATTTCCTAGCAAATAGTATATAAAATTATTA
TAATGATATTTTGTTATAATTCTTTTACTCCCTTATTCTA
CTGTGTTAAGCTAACACTAATATAAATAACAATAAGTATC
ATTGAATGAATATTAACAGACACTGTACCAATATTTTATA
TATTATTCCCTCAAATAATCTTCACAATAATTTTACATGA
CAGGTACTATTAATTATCTACATTTTAAAAATGAATAAAC
TGAAGTTCAGACATTAGATATTAGACATTAGTTTCCACTT
GCTAAATACCACATAGTCAGATCCAGATTTTGGGAAGCCT
GACATTTATGTTATTGGAGGTGGGGCTTTTAAAGACAAGA
AAATTAAAATATGAAGTCAATGTTCATGGCGTCTTCACCA
GGAATAGATTCCATCTCAAGAAGCCACTTTCTTTGCTCCT
CCCTAAGCAATTAACTCCTCATCTGTTAGTTTTATGATTG
CAGCAATTCAATTACCTCTTCAGGCTTCACTTCTCATTCC
AGTTCTCTTGCTATTTCCACTACATCTGCAGTTATTTTTT
CCATTTTGAGTCTAAAACCCCTTAGTCATCTATAAGGGTT
GGAATCAACTTCCTCTAAACTCCTGTTAATGTTGATATTT
TGACTTCTTCCCATGAATCATGAATATTCTTAATTGCATC
TAGAATGGTGAATCCTTTCCAGGTTTTCAATTTACTTTGC
CCAGATCCATCAGAGGAATTACTATCTATGGCAGCTATAG
CCTTACAAAATGTATTTTTAAATAATAAAACTGGAAAGTC
AAAATGACTACTTGACCTATGCTGTGTTAATAGGCATGTA
AACATTAATTTTCTTGTCTATTTCCATCGGAGCTCTTGGG
TGACCAGATGCATTGTCAGTGAGTATTAATATTTTAAAAG
AAATATCTTTTTTCTGGGCAGTAGATCTCAATAATGAGCT
TAAAATACATAGTAAACCATACTGTAAACAGATATGTAAT
CATACAGCCTTTTTGTTCCATTTACAAGCACAGGCAGGAT
AGATTTAGCATAATTATTAAGGGCCCTAGAATTTTTGCAG
TGGTCAATGAGCATGGGCTTCCACTTAAAGTCACCAGCTG
CTTGAGCCCCCCAGCAGGAGAGTCAACCTGTCCTTTGAAA
CTTTGAAATCAGGCATTGACTTTTTCTCTCTACCTATGAA
AGCTCTAGTTGGCATCTTCTTCCAGTAGGGGGCTATTTCA
TCTACAATGAAGATCTGTTGTTTAGTGTAGCCACCTTCAT
CAATGATCTTACCTAGGTGTTCTGGGTAACTTGAGGCAGC
AGTTTCTACATCAGCACTTGCTGCTTGACCTTGCACTTTT
ATGTTATAAAGATGGCTTTTTTTCTTAAACCTCATGAACC
AACTTCTGTTAGCTTTCAACTATTCTTCTGCAGCTTCCTC
ACCTCTCTTAGCCTTCGTAGAATTAAAGAGAGTAAGATCC
TTGCCTGGACTAGGCTTTGGCTTAAGGGACTGTTGTGACT
GATTTGATCTTCTATCCAGACCACTCAAAGTGTCTTCATA
TCATCAATAAGGCTGTTTCACTTATTCATAATAAGTGAAC
GATAAGTGAAATAGAAATCTTACCTGGACCATGGTTGAAG
GCCATAAGACCCACCAGATTGGTCATCATTCTCACATACC
TTATAAGATATAATAAAGAGATATTGTCCACAGGAAAAGA
TATGTTCAAGAAGGAGTGGTAGAGAAAAGAGAAGAAGGTC
TGTTGAAGGTGTGGGAAGAAGAGGAGGAGCATTTTGATTT
TCTTCAAGAACTGTTCCTTTGCATTCATAACTGGGCTAAC
TGTTGGCCATGAGAGGTCTAGTTTTGGGCCTATCTTGGCT
TTCAACATGCCTTCCTCAATAAGCCTAATCATTCCTAGCT
TTTGATTTAAAGTGAGAGACATGAGACTCTTCCTTTCACG
TGAGACCATTGTAAGGTTATTAACTGGCCTAATTTTAATA
TTGCTGTGCCTCAGAGAATAGGAAGGCCCAAGGAGAGGGA
GAAAGATAAAGGAACGGCTGGTCTGTGAAGCAGTCAGAAC
ACACAGGACACTCATCAACTAAGCTTTCCGTCTTATAAGG
GCAAGGTTCATGACACGCTAAAACAATTATAGTAACATCA
AAGGTCATTGACCACAAATAAAAATATAAAATATAAAAAT
AAAAAATATGAAAATATAACAAATATAATAATAATGAAAA
AGTTTAAAATATTCTGAGAAGCATCAAAATGTGACACAGA
GACCCAAAGCGAACACATGCTATTGCAAAATTGGCACCAA
TAGACTTCTTGATGCAGGGTGGCCACAAAACTTCAATCTG
TAAAAAATGCAGTCTCTGCAAAGTGCAGTAAATCAAAGCA
CGATAACATGAAGTAAGCCTGTGATACTAAACTACTATAT
GCCTTTTTAACTCTTATTCTCTCCTATGTGTACAGCAGAG
CTTTTCAGAGGTTACATGGCGTGATTTGCAACAGATCGAA
TGCAGAATCAGAAAGAAAATTAAATTGCCTTCTCTTAACT
AAACATTTAAAAAGCTTGCAAAAATGTAACACAATGTCTT
TCTTCTCACTATTTTTTATTTGAAAAACATTTATTTTTCA
TAAATATGTTAGAATGTTATAGATTTATTATTTTACGTCT
AAATGCATTAATAAATAAATATTTCAAAAATCTCTGCCAT
AAGTTTTAACACAGTGCATATCAACAGGTAAAACCCACAT
AAACAAAAGGTATTTGGGGGTCCTCAATAATTTGTAAGCA
TATAAAAGGATCCTGAGACCATAATTTGAGAACCACTGCT
TAAAGTCATAGTAATGTCTACTAGAAAATTATGGCAACTA
ATTAGTTATCCTGTACTATGACTGACCAGTTGAATACCTC
CTCCTCCTTTAGATGAAGTAGCTAATAACAGGTCTATTAA
AGATAGAACCAAGGTGGCAGGGAGGATGCAAAAGTGTTTC
CTCCTGTATACCCTAATACATCAGAGTTTAAAAATGACAG
CAAAATGTTTGATTTTAGTGTGTTTGTTTATCTGTAGCTT
TTTGAAAGAATTAGTCAACTGCCATACTCCGTCCTTTGTT
AAATATGTATTGTGTAGTAACCATATTCAAGATATCATTC
TTGGTGCTTTGCAAGTGTAAAAATGGCCGAGATTCCATTT
TTATCCTCAAGAACTTATAACCTAATCAAGGAGAAAAGTG
TCTACAAGGTTATACACAGGCCATAAGAGAGGGATGAATG
CATGCATATTCTTAAGACTGAGAGATCACTCCAGTCAAGG
TAATGAAAGGGGTTGTTCCATTGGATTGGAATCTGAAACA
GTGAGTACGATTTTGGCAGGTGTGGCTTGAGCTAAACTGT
GAAATTAGCAATCTGCAAAACACAAATAATAGTGAGTGCT
TTGGTTTACAGGAGGTATACACCCTGTGTAAGGAAGAAAG
GAGATAAATCTGAGTAGGCAAAAGGATTTGAACATTATTT
AGCACTCAGGGAAGAGTCAATATGATGATAAGAACTGTAG
TTTAAGATTAAATTTAGGTGGCAGAACAAATGCAAAAGAG
AAGGAAAGAGAAGTCAGAACACCACTGGCATAAAGTAAAA
TACATCTGTTCTAAGAAGTGGAATGGAGGTTACTGTCCAC
TAGGACAATGGTTCTTAACTTGTTTTCCTTTTGAATCTTT
TGAAAGTTACAAACCCTCACTCCGAATAATAGTGCATAGA
ATACACACAAAAATTTGCCTGTAATTTTATCCACCCTTGA
ACTCCATCCATGAACTCGAATTTCAGAATCACTTCTTTAT
TTACTTCAAGATGATGTCGCATGCCGGTCAAACATTTCTT
ACACAAATGGTGACAGCCCTCAACTCCTGTGAATCAAGAT
AAGCTCTAGAATTTCTCATGGCATTCTACAGCTCTGCCAA
CTCTGATAATCGTAGCGGACTTAAGGAATAATAGTTTTGC
AAAGGAAAAAAAAATATCTTTTTATTCTGTTGACCTTCCT
TCCTGCAGGTTGCACTGAAAATAGACAGATTCCATATGTA
TTTTTCCTCTCTCTGCTGCCGTTCACTCCTGTAGCCCCTA
ATGACTGTGACCTTAATGACCTTCCAGAATATCCATATGG
CCCTTTTTCTCCTCAACCTAGCAACAAACAGCATACCTGC
TACATAAGGGTTTGGATCTCATAATATCGTTCCTAAGCCT
GGCCTCTCTCGCTGCCTGGCATTGTGTGCCTGCCACGAGA
CCGGGCTGGCTCGTAAAACATCTCTTTATGTACTTTATTA
CTTAAACTCTTTTATTTGCCTGCAGGAGCCCTTTAACAAA
ATCACATTGAATTGACTTTCTCACACCAAATCAAATCTCC
CTGGTCCCAGTTCAGTTGTCTTTGTCAATATGTATTTTAT
AAATGGAGTGAATTAACAGATGCTGTTGGAACAGAAGTGC
TGGGGTGGCGTTTATGTTTTTAGTGCTCTCTCTGGGCAGA
TGCGTTGCATAGAAGTGTTATACAGGTATCTCGGGATGAA
AGTCATGCGCATCATTTCAGTGGATATGTATTCTTAGCCA
TTTTCTTTGAATAGATTTTAAACCTATTTATTACTCATTT
TTTTCTTAGTGTTTGCTTATGTGGCTTTATCATTTATGCC
ATCAATCTTAGATTGGACTTGATTATATCCCTTAGTATGA
AAAGGTGAAAATTAAAACCTCTGTTTCATTCAAAGAGGAC
AGATTTTTCTATTAGCCATGGGAAACTGATCATGAGATGA
CTTTGGAATATATTGACTTATTTATATTATAAATTTTGTC
CATGCGGCCTTTGATGTGAAACTCTGAGTTGAAATTGTTT
CAGAATACAAGACTGAGTTTTCATGTCCTGGACTCTGACT
TCAGTAGAACAAATGACTATCACTGTTTGTTTCATAAGAT
GGGAATTTGGGAATTTTGCAGAGGGAGGTATAATTACAGA
AGTCCATGGTGTAAGGGCGGCATTGAAAAAACATTTCCCT
GGAAGATTTCCATAAAACAGAATGATTTTTTTTTGAAAAG
TGTAATATATCAATGCTATAAAATGTACACAATGATTTGG
GGAGCATTTTTACTCTACCCTCTGTTTTGTGGTGGTAGCC
ACAGAGCCATCTACTGGTGACGACAAGTGTGAATTTCTTT
TCTTTCATGCTCTGCCACAAATGTCATACATTTGTCCTAA
GGATGACTAATCACAAACCTTTTTTTTCTTCTAGGCCTAA
AATATCCCTTGGCTTAAAATTTGGTCCCCATGAACAATCT
CAGAGTTTCACAATGATTTGTCATATTCCAGACTGGATTT
TACTACTGTACTATTTTTATCTCAAAGGCATGATACATAA
TTCTTGGTCTTCTTTAAAAAAAATGGAATCCCAGTTTTGC
AGTCTTAACTGTTTAGAAATTCATCCAACAGATATGCTTA
TAAATGCTTTTCTTTTTAGACATAAATATGAAATAAGCAT
TGGTAACATATTTGAAGTATTAATAATATTGTGAGTAAAA
ATTTTTTCCTCCACTATTTTCTCAGTTGTGTCCAATCAAT
GGAAACCACTGGATATATACACAGTTTAGAAAGACAATAT
ATGCTTTTTCATCTGAAATATAAACATCTACTAGTTTAAT
GTGTACTGTACCACTTTACTAACATCTGCATCTTGTTCAA
AGACACGCTCCACCTTTGTACAAATTTAATGAAGAGGCTC
TGGAAGAATGGACCAATCCATCACTAATGCATGACCTATT
TTGTTTTTCTTTGGGCATATTTAAAATTGTGCATTCCGTG
TGTCAAAGTTCAAAAGTCAAGTGCTACATGTGATAAATTA
GGTAGGGGTCAAAAGTTATTGCAATGCAGTTTCGGAAGAT
TGTCTGTCTCTGAATTTGCAGCTCATTCATGCTGAAGTGA
TGCACTATGGGAATTACTACCAAACTCTGCTCTGCAACAT
CTGCTCTCCCTAAGTGAGTTAGTGCACGTCAGACATCTTT
ATGTCAGAATATTGCAGTGATGGATGCAGTCTTCAGAAAA
TGCTGCATAAAAATCTGGTGTGCCGTTCTGGCCATTAAGT
GAAATTACTATTTAAATTAATGGCACTGTCACAGTTTATC
TGTGCAAAGAATGAACGCTGATTAGGGTATTAAGTAATTA
GCAATTTATCACACTAGAACAAGGTTGATAATAATTAAAG
AAGTAATGGTTTACCAAAGAAACTAGAAAGGGAGTCACTT
CTTGTTATGTGAGTGAAATCTTGGCTGAAAATTTCAATTC
AGTAATACAAAGATGAAGCTCTTTGTGAAAGAAGGCATCT
TTTTTTTCTAGTTTAAAAACAGTTCATTATCAAAATTTTA
GTTGACCTGTCAAAAGTCCCTCAGAGTGATCAGGTGACTG
ATTAGGAGTTTCAAATTAGGTCAATGTCTGCATTTTTATT
TTATACCTAAAGCATAGTGAAACCATGAAGTAATTTGGGA
ATGAGAGGGGGAGAATATATTCTGCTCCCTAAAGGGCCAG
TTTTCAAATTTTGATTGCTCTTTAAAAGAGAAACATGAAT
TGTCTTAAGAAAACTGCCAGAGAAAAAATTAACAGTAAAA
AATCCATGGTCGTATTTAAATGTCTAATCAGAAGGGGCAG
AAAAATGCCTGAACAATGTAAAACTTGAAGCTATGGATTT
TTCTTTTTAGTTTATGTGTGTGTGTACACTCAAGTATGTA
TATATTTATATGTATTTGTGTGTGTATATATACACATACA
TATACATACATACGTAGCTACACACACATAAATATGTGTA
TTTGTGTGTGTATGTACTTATACATACACACATATATACC
CACCATAATCCAGACTCAGACTAAAATGAGCCCTGCTCTG
TGTATTTATTTGAGATAACTTCTCCTGGAAATGTTAAAAC
CACTAAAATTATAAATATGGCAGTTAATTTGTAAACCAAT
TACTTCAAAGAGTTATCACATTAGATAAACACGGTATGCC
AAAGCTCTGTTAGGATCAGTGTATATCATTAATCATAAAT
AAGAGTTTTTAATATTAGAGACTTTTGTAAGTAAAAAGAT
GAATGAGAGGGTTCTTTGGAGTCATGTGTGGATAAACATC
TTTCTTAAGGCATGTGCCAAACCAATGTCTACTTTCAATG
ATTTTTTTAAAAGCACTTTTGATCTATTATTTGAGTGTCT
TTAATAATGTAGATGTTTACACAGGACTAGATTAAACAAT
TCAGGACCCCAGGGCACTTTGAATTTGAGGTTCTTCATGT
TATCAGTCGGAACTAATAATAAACAAACAAAATTCCAATT
AAAATAAATCATTCATCACATTGTGCCGCTATATAACTGG
ATATAAATTCTAATATAAAAACACTGTGACATGCAGTATA
GGCACCTTGATTTCTAGCTTGATCTGTCTCTAGAGTAGTG
TTAATTTATTCCTGCTTTAATGTTACAATTTCTGCCCTTT
CTCTTTGATGGCAATATCTAAATGATGCAAACACAGGCAA
TTAAACTGAATTTGGTGGGAGAAAATGTCTATCTGGTATC
TCAGGTACATGTGTCTTTCATTTAGATGTGGGGACCAGTG
ATCCTCTCTACAAGGTCTTTCTGCTGCTGCCCCCAGCCTG
TCACCTATGTCTGTGATGGGTCTAGAACAGAGTGAGGCTC
AAAAAATAGTGGCTGATTAGTGCACCTGATCAGTGAACAT
GCTCAGCTGATTTTGAATAAATACCAAATCCATCTCATGC
AGAAAACATGGTTACCATTGCAGCTACATTCACAAGAAAC
AAATATTTGTACCCTAAATAAAGCTAAGCCAAAACTTGCA
CTGCTTCTTCCGCAGGGCTTCCAGTTCTAGGATGGTGCTA
CCTTTCCACTCTGCCTGGGCTCTTATCCCAGAGTACTTGG
GTGACCTTTGCTCCCTTATGAATTTCTAGAGCCTTCTCAG
AGTCCCTATAGTTTAACTAACCTTCTTCTGCAACAGGATG
TTATCATCACAAAATGCGCAGGCAGTTTTCATGACAGAAA
TCCTATATCTTTTTATGGAGCATGAGAGAAGTTTGGCCCA
GCTGAATGATTTTCGAACATTTCCTCTTGTGTGTTCTTTT
CCTAATTAGTGTCTAGTGCTCTTGGTAAGAAGGACCCTCG
CTGCACATTTAAATCACCTTGGTAGGGAAATGCTACCTTA
GGTATTGCACCATTTCAGCAGCTGCCTGAGTCTGACATTT
TTACACCAAACTTTATAGCAGCCTCAGTTTTCCTCCCTTT
TTCTATTTCATATTCATATATAACATTTTATTGTTGCAGG
GATGTTCTGTTGTGGGCAGGATTATGTGAATATGTCAGAT
ACCATATGCTGCTCAGCTTCCAGTGGAGAGTCTAAAGCAC
ATGTTAAAAAGAATGACCCGGTGCCAGTAAAATGCTGTGA
GACTGAACTTATTCCAAAGAGACAGAAATGCTGTAATGGA
GTTGGATATAATCCTTTGAAATATGTTTGCTCTGACAAGA
TTTCAACTGGAATGATGATGAAGGTAATTGATAGAAAAGC
TCTCGGAGGCGCTGATTTGACAATGGAAAGAGAAATACAT
TGTTCATAACTATTTTTCTAAAATAGGAATATAAAAACTC
CTGTGTGCATTATTCATTTTCACATTACATCCATATTAAT
ACCGAATGAGTTCGCTATGATTGATGTTATTGCAATGAAT
TCTAAAGGAATTAATAATGATTAGCTGTTCTCAGGGAAGC
TTTACCCAGCACTTCAGATTAGTGCAGGACTGAAAGTCTG
TGTGCCGCTGAAAGAGCCAGCACAGGTCGTCTGGGGCCTC
TGCATGGTGCCATTTCATGCCTGGGAGCACTGCGGATGGA
GGCAGGAGGAAATTCCTGCTTCTTCTCCCTAGCCCGCCAG
CCATCGTCCACCACTTTCCTTTGATAGGGACCTTAGATCC
AGCAAATTCTCTTAGTTGCATTTATATCATATTCCCTTGG
ACAATGCAAGATGAGCAAATGCCTGTGTCAAAAGTGAATG
AATAGGCTTCTGGGTGTAATCACTTATGTTTTTGTATGGT
GATGGTTTGTACACAGCCATGTCATGTATGTGGGTATTAA
ATTTGACCCAGGATAGCAGAAACCTATCAATTTAAGGAAA
GGACCACGGACACTTTAAAAACAAACATGCTACCATGTTC
TGTAGTAATTTGTCATTATAAGACTACTAAAAATGGGTGT
CTTGGTCACAGACAATGGAAGGACGCTTGTTCAATGAGGC
AACTACACAGTCCTTGTGTGGACCACATACACTTTGTACA
CTTTGGGATGTAAAATAACTCATGAGATTGTTAGAAGCCC
TGCAAGCACTTTGTATCAATGAATGATAATACATAAGGTT
GGTTAAATTATTCTAATGAGGACAATATTTCTCCATACTG
AATCAAGTAGCGTGTTATACATGACAATGTTCAGTCTATA
GGTTTCATTTTGTTTTCTGAAGACCTACCACCTGGAGACA
TTTATATCCTGTTCCAATCTAGAATGGATCACCATGGGAT
TTTTACATAGCTGGCCCATTACGTCTTCCCTAAGCCATCA
ACTCAGTAATTCCTTTTACCTGTTTCCTGTGTTGATTCCC
TGTTTTTTTTTTTTTTTTTTTTTTGGATTCCAAGTTTCAT
TCCATTTGGAGAATTATCTTCTTGTATATAGATGTATGGA
GGGTAAACTTTTTAAGAGCTTAATGTATAAAAATACTATT
ATTTTACCCTCCAACAGGATTGATAGTTTGGTTTGATATA
CAATTCCAGGTTAAAAATTATCTCTACTCAGAATTTTGAG
GCATTTCTGCATGTTTTAAGCTTCCATTAATATTTTGATT
CCTATCTCTTTGTTGGTGACCATGTTTCTTTTCCTATGAA
AGCTCTTGAAGATGTTCTCTTTATCCTGCTCCTCTAAAAT
TTCTTGACAATGAACCTGTATGTGGAAGTTAGGATGGTTT
CTTTTTGCGTTTTGTTTTCTATTTTTGTGATGAGAGCATT
TAGGATCTACTCTCTTAGCCAAAATTTTTTTTTTTACATT
ACAATTCATTATGAGTTAGGCAGTTGTCTTCCAAATAACA
TCTCTAGAACCGAAGCCCCTTCCATCTTGTGATGCTTCAC
GCAGCCCTTGGATCATAATGGAAAAGGCGCAAGAGGGGAC
AATTGCATACAGACAGTTCATACCTGGATATAGAGTACAT
CCTTTCTATGCACTAGTCACACAGACATATCTAGTCAGGT
GGCTTCTCCCACTGCAGCCAGGTTTCAACATCCCATGTTC
CCAGAGAGAAAAGGGAAACATGGACGTCACTGAGCACCTT
GCATTGTCTCTGCCACATTCATCTACTTTCCAGCTTCCAA
AAAGGTATGCACTGTCTTGTGTGTATTGTTTTCCTTCCTT
TTTTCTTAGACTTTTAACACGTAAACCATTATTTTACTGT
CATTTAGTTGGGCTTTTAGAGGATAGATAGATAGATAGAT
AGATAGATAGATAGATAGATAGATAGATACACACACACAC
ACATACATATATATATAGTGGGATTCTATTTATATAGTGT
CATCTTGGCTCACTGCAACCTCTACCTCCTAGGTTCAAGC
AATTCTCCTCCCTCAACCTGCCAAGTAGCTGGGATTACAG
GTGTACACCACCAAGCCCAGCAAATTTTTGTTTTTTTAGT
AGTGACAGGGTTTTGCCATGTTGACCAGGCTGGTCTCGAA
ATCCAGACCTCGAGTGATCCACCCACCTCCGCCTCCCAAG
GTGTTGGGATTATAGGCATGAGTCACTGCACCCATACCCA
CTATATATTTTTGAATTTATTATTTTGACCAACTTGGTAA
GAATAATTCAACTTATTTTATGTAAGAGAGAGGTTGAATG
GAGATCAATTTTAATAGTAAAAAGTATTCTAAATACATTA
TGCTACTTATGTAAAGGAAAGGCAAAGTAGATCTCCACAT
TATAAAACTATTACCTTTTTTATAGCTCCTGTAATGTGGG
ATGATTAAGTATTTAATTTCCTTGGATTAAAACAAAGTGG
TACTCATCAAAAACCATAAAAAGTCCAGAGATTTGTCAGA
GAAAATGTTTATAAGCATAAATAATTATAATTATAATGAC
AGTTCATGAAACATTTATATTTTTAAAAACTTGGATTAGT
AATACTTCTAATGGGACCAACTTCCACAACAACACAGGAA
GTGTAAATTCTCAAATATCACATTCTTTATTTTCTCTAAA
ATTCCATAGGAAAGTATCAAATAGCAAAAATTAAATATTC
GTACTGTGTATAGTAAGTTTAAAGACTTATTGGTGTTATC
TCATTTGAGTCACACAACAAAACTTGGTGTTAAATTTTGT
CTCCATTTTCCCCACTGAAGAAGCCAAAGTTTTGAAAATG
TAAGTGACTTGCTCAAGGTTACAGAGCTGGGAAGTTGCAA
AACTGAAAATTTAATCCCAGTCTGTGTCATTTCAAAGTCA
TTATTCTTTCTAGTATACAAACTGCCTTCATTTCTTTTTA
GAAATTTTGAAATATTCATTCATCAAGTAAGTAGTGGAAA
AATTTCATTTGAAAGTCACAAAAGCCTACCCTATGTATGT
CTAAATGAAATTTTTAAATATCCCTTTCTCTCTCACCCCT
ACCACTTGACTCAGGAAACAAAAGAGTGCAGGATCCTCTG
CCCAGCATTTATGGAAGCCACAGCACATTGTGGCAGGTGT
GACTTCAACTTTACCAGCCACATTTGCACTGTGATAAGAG
GGTCTTACAATTCCACAGGGAAGGCATCAATTGAAGAAAT
GTGTTCATCTGCCGAAGAAACCATTCATACAGGGAGTGTA
AACACGTACTCTTACACAGGTAACAGAAAGCAAGCTGTCT
GCCCATGGCTTAATGGGGTTAGTGAGAAGCTGCTGAAAAT
GCAGATTTATTTCACTCTGACATCAACTCTCCTTAAACTG
ATATCAATACATTCCATCATACTTTGAGGCCAGCTAGTTA
CAAGATAATTAAAGGCATAATCTGGATGTATTCAAAGTCA
GTAGTTTAAAATGTGTTAAAGTCTATTTAAACAAGGTTGT
ATTCCATATTAAGGTAAATCTGTGGAGATATCTGTGACCT
TTACTGTTATATCCAGTTAATTTACAATAAATCCAGTTTT
CTTTTTCAAAAGCTACAATGCAGCTTCCACTGAATGCATT
GAATGAATATTGCTATACTCTCAAGCAGAAAGAAGGATGA
ACCTGTCTGATTAATAATAAAACCTAACAGTGCTATTCTG
AGGATGAGGTAAACCCAAGCATGACATTTCTCCGAGATGG
CTGGTCATCTCCAAAACAATAACCTTTGCAGTTATTGTAA
ATATTAATTTCTATGTACCATCTTGGCCCTGCTGAATTAG
TCCAAAATGGTGATGCTTAGTTTTGGCTGAGCTGTGTGAG
AAACACTGTTAAGTTTAGAAGTATATCTAAAATAGTTCTG
CCATCAATTAAATTTGTGTTATTCATCCATTTACTTAAGT
CCCTACAAAATGTGTTCTTGTTTTTTGAAAAATCAAGTTT
GTGTGTGTGTGTGTGTGCGTGCATGTGTGTGTATGTATCA
TCTATCATCTTGATTAAATAGAATCCATTAAAGTGACATA
ATTTGAGCAAGCTAAGGTTACATAAACAAGCAAAACATTG
CTCCATTCCATCATGAATCATCATTCTGCTTTACTCAACC
AAGGGGCAATAATGGCTAACCTCAAGAGTACAGAAAGTAA
GGTAGGCTACTAAGATAAGAGGAGGAAGATTAGGAAGGGA
AGAAAGGAACAGAGATTTAGTCTCAATGTTATACTAGGTA
CTTTAATTTTTTATTATACTTTAAGTTCTAGGGTACATGT
GCACAACATGCAGATTTGTTACATGTATGCATGTGCCATG
TTGGTGTGCTGCACCCATTAACTTGTCATTTACATTAGGT
ATATCTCTATAATAGGTACTTTAAAACCTTATCTCAGTTA
CCAACAAAGCAATCATATAAATATGGTCATTCAACAGATG
AGGAAACTGAGGGTCAGATCTGTAAAAGTTACTCGCTATG
AGAAAGAAACATATTCAAATAATGCCATCATTAAAAGGGA
CAGATTTTGAAGACTCCACGTGGTGTAGGAGCTCCTTTCA
GAGTGCTCCGAATGCACTTCAAGCTGTTCCTCCACCTGAA
ATGTCTTCCTTTATCATCCTACTCAAGGCCTAGGTCAAGA
TTCATGTCCTCAGTGCAGTCCCTGTGCTGCTATGGCACAT
TGTTCACAAAGCTCACTAGCTCTCTCATGTGTCATATGGA
TTTGGACACTTGTTCCAGCTCTTCTATTAGATTGAAACAT
CCTTATGAATAGGGCATTTTTGTCTACCTTTGCCTTGTTA
TTTGGATTTAGAACACTATACAAACAAAAAATGTTTCTTG
GAAAGAATTTAATTAGGAAAGGCCTCAGATAAAGGACAAT
TTGTCCAACCTTCTATTATGTTCCCAGTCCCAGTTATAGA
TTTAAGTCATGGACTTTCATTTTAAAATTATTGAGTTTCC
ATCTAAGAGAGTTCTCTACTTTTATCTGCCCCTTGTAATC
AAGATCAAGATTTTGAAGGGCTTTTAATACATACTTGCAA
TAGCCCTCTCCAGAAGTGAATAGATGTTTCCACCTACTGA
TATAATGTTATGAGGGCTTTTAAAATCCATATTTCAGATT
GCTTTGCCTGCAGAAAATACTATAAATTGAATATGAAAAA
TAACAAACTGTTCTTTTTCATGAAAGATGTTCAGCACACA
AGTGGTGCTATGATAATTCCATTGAGAACAATTTAGATTA
AGTCAGACTCTTTTAGAAACTTACACTTGAAAGCTGACAA
CACCAGTGCTGACAAAAATTTATTCATTTATGCAATCATT
TATTTATCAAAAAGTATTTATTAAATACCTACTAATAACT
AGTCACTACATTAGGACTAGCAGCTATGATGACACACAAT
AATTTTCATTGGGATTTCAACCCTGTATGAAGAAAGAAGA
AAGCAGCAAATGAGATTTGAAATGGTAATGTGGACTTGAG
GATACAGAATAACAGTCATTACCAATGAGTAGTTTAATTT
GCTGTAGTAGAAATGTAAAACATATTGACCATCTGAGGGT
AGGTAGATGGTCTAGGCAACTGAATCGCACAAGGTCACTC
AGGGATCCAGAATCCAGATTGGCAGTCAAAGGTATGCAAT
TTTCTCTTTAAAAAATGATGTGGAAGTTGTCAGTGTCTTT
CTGTACTCCTTCAAGTATTGAGATCTGAGTCATGTGACCA
CTACAAGCTACAAAGGAAAACTGGCAAATGTGGTTTTCTA
ATCAGGAAGCCTCTAACCAGGATGGAAGGGAGAACTGGGA
ACTCATGGTAGCCATCACAGGCAGCAAGTGGCAGATAACC
TCTGAGCAGAAAAAAATGGAAAAGGAAGATAATGCTTTAC
ATTTGTAGAGCAATCTGCATTTTATGAAGTTCTGCCCCAT
AATTTATTGCATTGTATTTTCATATTAATTCTATACAGTG
GGCAGGGAAGGGTTTATTGTAAGGAGAGGTATATAAGGAG
AATGTCTCTCAATTAATCCAAGCATACGGACTAAGAATTA
ACTCCATGTCCAATGGAGATGAGCAGGTGGCCAGGCAGCC
AAGGAGAAAGGCCTCCTTTTCTGATGCTCAATCTGAGAAA
GAGTCATCCAGAAGCTACCACACAAAAATACATATATACA
TACTAAAAATTCATCAAATTAGAGGCATGGAAAATAAATT
TCAATAATTAAACTTTCAAGTAAGTTTTTCAGGGGAAATG
TGTAGCATTGGTATTTCCGAAGTTATTAAAGCTTAAATGG
AACTAAGACTTTGGGGACACAACTGAATCACATGAGTGTT
CATCTAATACAATTTTTGCCAGTTTGGAAAGCTCAGCAGG
CTTGGTTTTATTGTTTTAATAAAGTTGGTTGGTTTGTATT
TTGGTTTTCAGTTCTGGCTTTTGTGGAAGAGGGAAGGAAC
TAGATAGCAGAGTATGCTTTCATTTTTATTCACTAACATG
GTACCATGATAAACTAAGTTTCAAATCCTGTGTGTTGTAA
CAACATTATAATCCATATGATTTAAAAATTTTCAAGTAAT
ATTAACAAAGTAACAGAAAGCAATAATTTATCAGTTTTAT
GATACTAAAACTATGAAATAATGTTGCCAAACCTGTCTCA
TGTAGGAACCAAAAGTACATGAATTTGTGAAGCATTAAAT
CTTATTATACATGATTCCAGTGCTTTTATTTTTCATTTAT
TTAATATATCCCTCTTTCTCTGCTCAGAAACAGGGAATTC
TATTCTGTGCAATTCCGTATCCCTGCATCTAATAAATACT
TTAAATGTTACTTATATTTAGAAAATAAAGATATTAGAGT
TTTATTTATATACAAAGGGTTTAGAGCATTAAACATTTAT
TTTTAAATGTCTAAAGTTTTTGATATTCACTTTTAATATG
ACGGTTAAAAAATGAAAATAAGATAAACCTCCCTGTCTAT
TTTTTCTCTTTCCAGATGTGAACCTCAAGCCCTACATGAC
ATATGAGTACAGGATTTCTGCCTGGAACAGCTATGGGCGA
GGACTCAGCAAAGCTGTGAGAGCCAGAACAAAAGAAGATG
TGCCTCAAGGAGTGAGTCCCCCTATGTGGACCAAAATAGA
CAGTCTTGAAGATACAATTGTCTTAAACTGGAGAAAACCT
ATACAATCAAATGGTATTGAGATACCTTTAAAATACAAAT
AACAAAATCCCATAAATTCATAAGAAAATTGAAATGAGTA
TAATCTACATTTAATTGCCCTATGTATCTAACCACTAGAA
AAGTATATTCTGACAAAGGGAACTGTAATTATGTGCCAAC
TAATCACTCACTTTGTGGTGTAGTCCTCATAAATTTTTAG
CCTAAATAAATAAATAAAATAGAAGTAAAATTCCTTGAAT
CCCAGAATATATCTGAGCTGCTTTCAAAACAAGCAAGGCA
TATTCAGAGAAGGGGAAAGAGTTTTAATATTGAAAGTAAA
TTTGTTTCATAGTGAAAGGAAATAAACATAAATGACTCTT
TGAATATTTATGTCAAGAATCCATCTCCTCCATAATAGTA
TGATTAGGAACTGCTTGAGATAGCAATATAATAGGAAATT
AAAATTAAATAAAGCTATAGTATCACATTTCTTCTGAACA
CTAAGACTTGTAAGTTGTTTGCAAATAGTTAAAATGATAT
CACATTCAAATGCAGTCATTTTTCTGCTTCTTTTAGGTCC
TATTATTTACTACATTCTTCTTCGAAATGGAATTGAACGT
TTTCGGGGAACATCACTGAGTTTCTCTGATAAAGAGGGAA
TTCAACCATTTCAGGAATATTCATATCAGCTGAAAGCTTG
CACGGTTGCTGGCTGTGCCACCAGTAGCAAGGTAAGAGGA
GTTTGCCTAAACTCTGGGAAAAGGGGTTCAGTGTGAAGAT
TATCTGAATATCCAGGTTGTGACTGCTTTTTCATTGAAGA
AAACAATGTCCCTCCTCAAAGTGGTGTTAAGTAGGGTGTT
CATGTGTCACCTCAACTGAGTGCTAATACCTATGGCTGGA
AGGAGAGATCATTGCAAGGGAGATTTATCCAAATATCAAT
CTTGTGTTAATGAAAAACAAGTGAAATCTTGAAGCAGTAC
CATCTTTTCTTCCACATCCTTTCCTCACCAACCAATTTTA
GGTAATCTATAAATCTATAAAAATGTCCAAATCATTATTC
AGTTAAAGAAAGTTTCTATTTAAATATGATATGAACAAAA
ATTGTCTGATTTTGAAAAATGAAGAAAAGAGCAAAAAAGC
CCGGCACGGAAAACAAAATTGTTCCAAGCCTTCTGCTATA
GCCTTGTCAAGAAATAATGAAGACCTGAATTTAGGCAGCA
GAGGTCAGAACCGAGAATACAGAATGATACAACAGACGTG
GGGGATAAAATCTACAAAACTTGGTACTCAATTATATTTA
CAGAAATAAAAGGAAAGAGTCATGGATATTTTCAAATATC
TGCTTGAGTAATTTGTGGATCATGGTGCTATTCTGCAAGC
AAATTTTTAAAAAAGAGAAAAATGTTGAAGGTAAAAGAAT
AAGATTCTGTTTTGTTAAGTTTTGTAAAAAATATATTTAA
AGAGAAGGATCAGATAGCACGGTGGTGGAAGCAGATAGTA
CTTGGCACTTTATGTGAAAATATCTGGTCAGAAACCAGAT
TGAGAAGTGACTGAAGTTTCTAGAAAGATCCGTGTGGGAA
GTTGAAGTAATGAGTATAAATATGGACACGGAAGGAGAAC
AGCGAGACACAAATATGGAATATTGTGGATGATGAGCATT
GGAGAATGCTACCAAACGAAAAAGAAAGAAAAGCCCACGA
AGAAGACTGGAAATAAACAATCAATGTGGGAGGAAAATAA
AGAAAGGGACATTTCATAGAAGCCAGCCTTGGCAGAGGAA
GCCCAGGAGGAAACAAACTTACACAGAGTAGCTCTGATTC
TTTTCATATGCTTAAAACTTTAGAAGAGCAACATCTTTGC
ACATTGTGCAAGAGCCATACAAATGAAACATTCAGCCACA
CTGCTCAGCCACAGTGCAAGAATGCAACATGTTCAACAGA
CTTCTAGAAACCTTTCTGAGTGAGTCACCGTTTAGATAGA
TGGCAGCTGATTGACCCAGTCAAAAGTTATTAGCCCTAGA
ACAATTCCATGCTTTTTGCATAGGCACACCTCGTGCCTGC
TACATGCAAAACAATTGTTTACAAAGTGAAAAAAGTTAAT
TCTATGAAAAAAGCCAATTTTTGTCCAAAACTATGTTTTG
ACAATATTGACTAAGTAATTGATTGATTGATTTTTTTCTT
CTGACTTGTTTCTTTCTTTAGAAAGTTGGTGCAGACACTA
TAAAGTCATCCTAGGTATCATGGGAAGAGTACCAAAATGT
CTGCCCATTTATTCTGTTCAAAGCATATTATATGCAAGCA
AGTTCAGATGTGGCTTTTGCTCCATATTTACTGGTGCTTA
AAATGTACGAAATCAGGCTGTTAAAATGCAAAGACACTGA
TGGGCCATATGGAAGAGCGTTATCAAGAGTTCTCTAGTAA
GACAGTCTGCCAGCCAGGTTTTACTTGTTTAAACACTGAG
GGCTGCACTCTGCCGTCAAAATTGTTGTTGAACCTGTTGT
GATAAATGGTAGAGTGAGACTTATGTAATATATTCAAGGT
CAGATTTCATTGTTTAAATAGGTTGGGAGGGAAAAAAAAT
GAAAAAAAGGGAACTGCTTCTCCAAGCCCCTGCTAATGAT
ATGCCAGGCCAGACAACAACATTTTAAAACAAAAGTGACA
TTCTCATTGATCAGGATAGCTAGTGTACTATTATAATAAA
TTGCTGCTTAATTCCTATGTCTTCAGGTAGTTGCAGCTAC
TACCCAAGGAGTTCCGGAGAGCATCCTGCCACCAAGCATC
ACAGCCCTAAGTGCAGAGGCTCTGCATCTGAGCTGGAGCG
TCCCTGAGAAACCAAACGGCGTCATTAAAGAGTACCAGAT
CAGGCAGGTTGGGAAAGGTCTCATCCACACTGACACCACT
GACAGGAGACAGCATACGGTCACAGGTGAAAAAACAAAAC
AAAACAAAAAAAAGAAATCTTACTGGAGGAGTCTGTCATT
GTGGTTAGGGGGGCAAAGCATCCCAAGGGTGTGTGTTTGA
TATATGAGGTTACTTCGAAAGGATGTGTTCTCTTGACATA
TGGTCAGGTCCCACTTATCCATGCTAATAGAAGAGCCCAC
ACTGGCAGCAATACGCCACAACAGCAGATAACTTCAGAAA
TAATTTATATTTGGCCTTGATATGCATTATGTGAAAGGTT
TTTGCATCAGTATTAACTTTTTTTTTCAAACAAACAGTAA
GATGCATTTTCATTCCCCAAGGATATACTCATAGTTAATG
GGACTAGGATAGCCAAGAATATACTGGAAGGCAGGGGAAA
ATCAGCGAGAGGTTAACATTTGTCTATCAAGTGGATAATT
AATACACAGGACTAGTTGACAGTGGAGTCATTGTGACTGT
TTGTTAGTATTAGGAATGTTAATTAATAGCAATTGTGTTT
TTTTAATTTATTATAATGTTTATTATCATTAGCCTTAATA
ATATACTATTAGTACAGTACAATGATATGTTAGATAATTG
CTAGTAGTGATTATGATAATAATTAACAGGTTTTAGCTTA
AATGCCACTTCTGAAGGGAAGAGAAGCATTTTTTGACTTA
CTTGCTCAAATAGGTTCTCTAACACACCACCACATCACTT
TGTTTTATTTTCATCGTGGACCTCTCACTGCCTGATATTT
TAGTGTTTGTTTTTTGTCTTTTTATGTCTCTCCACACTTG
AATGTAGGCTCCAAGAGAGCAGGAACCTTATCTACTTGTT
CAGTGTTGTACCTCTAGCACTTATAGTCCTGAACACATTA
ATAGGAGCTAAATAAATGTTTGGGGAATAAATGAATTTAA
TATGTGCCAGATGCTGTCCTAAGCACTTTGCATGCACTAT
GCAATTTGATTCTCCATCACCAACCTAAGATGTAGAGTGA
ATTACTACCTTCATTTTACAGAAAAGAATACTTTGAGAAG
TAAAGTAATTTAGTTCATTATTCGAGTCTACTGAATCATC
CCAAACAACCCTGTTAAGTTTAAATTCTAAGACCATGGGC
AAGATTGTATAAACTTTCCCTTTTTTCCCATTGTCAGCCA
CCTCCTTCCAAGACTTCCTGAGTGGATGACCTCCTTCCAT
TGGACTGCAAAGTGCAGGGGGTGTTGATAGCACAGATAAT
GAAACTCACAGAAAAGTGCAGAAAGGCCTTGGAAAAATGT
GGCTGATTTTTCCTAAGAAGAGACACAGGTTACACTTACA
CAGGGTGGCAAAATAAATTCATCACTTTTCACTCTTAAAT
GCCACAATTCCCTAACACATAAGCAAGCATTCATTGACAA
AATCTCCAGTATTTTTCCAAAATGGCCGTAAACCTGCAGA
AGGTGCTTAATACAACTCGTGGCCTGGCACATTGTATTCC
TTACCTCAAGATCCTGGGCTAAATCAATGATGATAGTGTT
GAGGCTGGGTGCGGTGGCTCATGCCTGTAATCTCAGCACT
TTGGGATGCCGAGGCAGCCGGATCACCTGAGGTCAGGAGT
TCAAGACCAGCCTGGCCAACATGGCAAAACATCATCTCTA
CTAAAAATACAAAAATTAGTTGGGCGTGGTGGCGTGCATC
CGTAATCCCAGCTACTCTGGAGGCTGAGGCAGGAGAATCA
CTCGAACCTGGGCGGCGGAGGTTGCAGTGAGCTCAGATTA
CATCAATGCACTCCAGCCTGGGCAACAGAACGAGACTCTG
TCTCAAAAAAAAAAAAAAAAAAAAGATAGTGGGGTTGGGA
GAAGCCCTCATATTTGAATGATCAAAATTATTTCTTTTAT
CTTATAATACTTGAAGTGGAAATCATCACAAGTGATTGAA
ATAATGGTGTTTTACATAATAAAACCTTACTTCTATGTGG
TGCTTTATCATTTAAAGAAACGTTTGCATTTTGACTTCTC
TGACTCTCATCACATCCTTGTAAGAGATGTTTTTAATAAT
CATATTTGAAAGATGAAGAAGAAAGCCGACCTACTCAGCG
TATCCAAGGCATTCACTGCCTCTATCTGAAAGGAAATCAG
AATATCATTTCATTCTCCCAAAAATGAATTGCCAGCTTGC
AGTTTTCCAGATAGTACACTAAGTGGTCTAAAATAAGACT
GCTGCTCTTAAGATTCTCTCACGTATAGGGAAGACTGACA
AAAAAAGAAATAACTGAAAACAGAGCTCTATACAGGATGC
AGTGGTGAAAAATCAAATGAGTCACTTGGAGTAAGCAATG
GGATGTTAATTACAGGGTTTTGAAAACCAAGTTTAGGCAC
ATTAAGACTGTACCAGCAAAGGTTTCACAATAATTGAGAT
ATAAGGCTAAAGAAATTTCTTCTTGTAGTATCTATCAACT
TAACCAGCATCAGCTTTGAATTGTTGCCACTGTATTGGTT
TGCATTTTTTAGAAATCAGCATTTATACACCAACAGACCA
AATTCAATTGTAATGTTCAAACCAACAGGATTGATAGCCT
CATTAATTATAAAATAATTGCAAAGATTTTTCTCTAAATA
ACTTCACCCTACCAGTTCTTCCTTTCGTTGACATTTTTAA
TGGCTATTTTTATGTCAGAGTAGATTTCATACACGTATCT
TGGTGCCAGAAATCCTATTATTAGAATAAATATTTTAAGG
TTTTTTATATAATTTTAATTTTTACTTAACAGTAAAAATC
ATAATCTGGTAAAAGTCTTTAGGAGTCATTTGACCAATCT
CCCTGTTCTACTTTTGTTTTGTTTTAATTTCCATGGATAT
TGTTTTAAATAGATTTAGAGAGTATTTCACTTGCCCAATA
CAGCCCTAAAGAGGGATTTCTTTGTAGAATAAAGAAATAA
GTCCTCATTCAGCAAAACCTTACCAAGTACAGAGCCTCCT
ATATGTGGTTCTTTGGGGACAGGAATGGTGCTAGGCATTA
GATAATCTGAAACTTGAGATCTATATAATGTTACTCATCT
GCCCAGGAAAATTCAGTTCCACGATTAGCTGACTGACCAA
ATGTAGTACTGAAGTATTTTATGGTGTGAAAGACTGTTTT
ACTGAGTTCATAGAATGAACTAAAATAATCAAATTTATTT
TCTATTCCATCTTAAATGTTTGATGGAAATGCTGCCTGAA
CCCCCTAGGATAAATGTTTTGATTTTCTCATCATTTCCAA
AAGCTTGGCATTCCCTAACCAACACAGCGCTAATAAAGCT
GTAGCACTAGTCGTCCTGGAGCCTGAAAATCTAGGTCCTT
AGGAATGACAGGAGGGAAAGGGAGCACCTTGCCTCAGCCC
CATTGTCTCCATGCTTATTTTTAATTACCTCAAAGCTTTA
GAAACATGATCCCGTAAATGCTTTGTGGGAATAGTGGCGA
ATGCACTCATCATGTGAAATCCATAAATTGCTTATAATCC
TCTCAAGATGTTAAAAAAAGCATTAAGTAATTGAAGACAG
GAAGTCCTCGGTTAATTATTTAGAGGTGTTATCAATGCTT
TAAGTAAACTGAAGCGTTTTCTGCTATCTCACTGAGCTGA
ATACCATGGGGACGAAGGAGTAGCAGCCATCATCTTCTCA
TATTCGCTAATGCAAACAGCGCATGGCAGCTTGTCAATAA
AAGACCTTTTCATATCATTTATTACTAAACACATCCACCA
TCCTGTACAGAACAATTTGGACATCAGTTATGGCATTGTT
TCACTTTGGGCTACCTCTACATTATACGTGGGCCCCTAAT
GTGAGTTTAGGAATAGAAGAAAGGATTAACTAAATAATTA
AGGCCACTGAGAAAAAAATGAATTAGTCGTGTCCTGTTTA
GCATCAAGTATAATAAGGGCCTATGTGTCTCTTAACTCTG
GAAAACTGTTTTCAAAATAATTAATTAGAAATTACTCGTC
ATTGCATTTCATTTAAAAGGAAAAACCCACCAGCATTAAA
TTAGCAAGGAAAGAATAATTTACTTTCCTTTCTCATCTTC
CTAGAAGTTAATGAAAACTTTGTGTGCTAAATAGAACAAA
CCCTAACAATGCTGGTTGTAGCAGAAAATGTAATACTAAT
GTTATACTGAAACAGACACCTTACACTTCACTTTGGAAAA
AGAGAAAACATACTTTAACCACCAATACAACAAAACGTAG
AAATTCTTTGTAAGGGATTTTATTTTTAGATAACTCTGCT
ATGTGTTCCCATATTATCTTTGCTCTTGTAGTAATTATCA
CATTTTATTCTAATAGACTTTCCTCTTGTCTCTGTTCCAC
AATTAGTAATAGGTAATGCTTTTTAAGTACAGAGACAGTA
GCTTCCTGTTTGCCATTGTGTTCCTGGTACCTATCACAGT
ACTTAATATATTCAAAAAATGTTTGTCAAATGAATAAATA
CTGAATAGTAAACTAGTATTTGACTACATTCTGTTTTGAA
TGGAGATAAAAATGCCACTGTCAAACATATCTAAATCGCA
GACAGATCTGGCAACAAAATTGTGGGGTCCAGTGCAAAAT
GAAAATTCAGGCCCCTTGTTCAGAAATCCTTAAAATTTCA
AGACAATGAAAGCAGAGCATAGAAGTAAGCTCACGTGCTT
CCAACCATGGTACCGTGTTTGATTGCACAGTCGAAGCCCA
CGAAGCCAACCCTGATCTCCAATAGTCTGGACTTAACTGC
AGTATATTTCTTTAATTAAAACAGATAGCAAGAAAACTAG
GATGGTGATAATGTCCTCAAAAAGCTTTGGGAGTTTCTTC
TATGGTTGTTTGCAATGCTCCAGGCTGCATTCCCCCCAGT
TACTATGTAACTACTGACCACCAAGTATTGGGGACCTGTG
AAAATAGAGATAAGAATTTATTTTCTTTTCATTTTTTCAA
CTCTGAGAACAACTAAATTTGTGCCTGACCAAAAAAGTAA
AAAAAAAAAAAAAAAAGAAAAGTGTAGCATCAACCACTTT
TTCGAGTTTTAAAACCTGCCTATTGATAAAATATTAAGGC
CAAAGAACTACAATTGATAGCTGCCTAGACAATGACATTT
TTTAAAATTCCCCTTAAATCCCAGGTATTCCAATGTACTT
TGCCAGACACTAGTTCTGTTTTGTCACTCCAGTTCTGGCC
ACCCCCTTCCCTCTGCAATGTTCTCATTGTCTCACGTTTG
AGCAACATCAGATTTTGCTGCTACCTGACATCACATTTTG
TTTTTAGAGAAGAAAAGTCAGCCTGGAAATGCAGAGAAGA
ATCCTCAGTCTAGCATAACACTGAACTTGAAAGAAGAAAA
GTATTTATTAAAATATTTATTAAAATACTGTCACTAAAAC
CAAAATATATATATCAAAGATATAATTAATATTATATTTT
TGTTGTTATATTTATTCCAGATATACGTCAGCATTAAGAC
TATTATTTAGGCACTGCCAAGGAAAGACGGTGTCTAAATA
ATAGTCTTAATGCTGATGTGTATCTGGAAAGAGAGTCTGC
CAAAGAAGTAACTTGTTTAGGAAAGGCATCTTGGGATCAG
GAAGATATTGGAGAGAAGGGCCTAAGCTATGGCCCAGAAT
TTCGAATGAAATATAGAATTAATAACGCAAGTTAGCTTAT
AGCAAGTAGTCAGAACTAAAAGTCATGAAGTGATCTTACT
GGCATGTGCAATGCAAGAGTCCCTTTGTTTTGATGTTTTG
ATGTTCAGTTCATATGAGGTAGCAACTGAATTCATAAAGC
ATGAATACAGAAAATGGATAGTACCAATGCTGCTCCACGG
GGTGGGGAAGAAATTGGCTTGGGTCAGTGGAATGGGCAGC
TGTTGAGATTGTGAAGAATGATACCATCCAGAAAAGATGG
TTTTAGCATGTGAGCTCCCGAAATAATCCTTAATCAAATT
CTGTAAAACAAATTCTAATTTAAAGGTACCTTAGATGTCT
GTAAAGTAATTCCATAATGCCTTTGTATACCAGTTTTGAA
CATCTGGATTTTCACAAATTATCAGATTGATCTAAGTAGA
ATGCTGATATGGCTCTATCCATCACAGTCAAGATCACCAG
TGGATGCTGGAAGTTCCTGGGAATCTCAGTAGGCAGAGAT
GCTCCGAAAGGGATCACTTACTGAGATCCCAGGCAAGTGA
GGGCAAAAGGAAGCAACATCATTATAGTTGTCTGGGTGTA
CACCCTGGGGCTCGTTGTCTTGCGCCAAGAAAGAATTCAG
GACACAGACACATGTGGGTGTGTTAAAGAGTGAAAAGTTT
AATGGACAGAAGAAAGGAGAGAGGAGAGCAGCTCCTTGTG
AGAGAGACAGAGACAGACAGATAGAGAGAGACAGAGACAG
AGAGAGACCGTCAGACAGACATCCAAAAAGTGGGGAGGCA
GCAGACCACAGCAGATTTTATAGGCAGGCTGGAGAAGGCA
GTGTCTGATTTACATAGGGCTCACAGATTGGTTCGATCAA
GTATAACATTTACATAGTGGGAGGGGAAGGCTGTTCACCC
CACCCTAATCTTATTATGCAAATGGACCTTCCAGTTGATT
GGTTCCGTCTTGTCTGTGCCTTACAGTACAAGTGGCTGAC
AAGGAGAAGGGAAGATGGAGCCGCCATCTTGAACATGTAC
AGTCCTTAGTTCCTGCCCACATTCACCCATGCAAGCACCC
AGCTTGTTTACCTATGTCTGCAGCTCGATTTTACATGCTT
GCCCTTTGTTAGAAAATTATTTGGGGCTTTTTACTAAAAA
GAAAAGCCTTACCGAGGACTCCCATACCTTTACTATCTGC
CTAAGTGATTTCTTAACTCTTGTATCATTAGCAACAGAGA
CTGAATGTGAGCGTCCGAGGGGCCAGACCACACATCCAGT
TTGGGTGAACTGGTGCGAGGACAGATGACTTACCCGCAGG
ATGGTTATTTACAATACTTTATAAGCACCTAACAAAACCT
TTTAACATCACTCAGGCCTCTCAGTGCTTGAGCTAATCAC
TAAACATGCTGATGGAGGAACTCACTGAATTACACGTCCT
TTAGGACTATTTGGTAATTCTTTAGAACATAACGGATGAC
ACTATAGAATAATTGGCTGAATGTTTTGAAGTAGCACTTG
CTATGTGAAATTATAATGGCTAAAGTGCCTTTTTTTGACT
ATTTATCAAGAGATTAAAAATTGGAAGCAAGCTGTTCTTT
ATAGAGTACATCAAATGTAACTTTCATAGACATGGGTTTT
GTTTTCCAAATCATATTTTTATGAACTAAAGGCAGACTTT
TTGCAGTCCCTTTTAGCACACATTTACTCTTGAAAGTAAT
GTTACTTGGAAGTGTAATTGTAATGAGTTTGGTTATATTA
TGCTTCTTTCCTTTAAAAAAGAACATGGTTCCCTGTAGGG
AAATTCAGGTAATTTGCAGCCACAGTAATCTTCACTATAC
TGAAATGTTAAATACTTGGCTTTTCTCCATGCGTTTGCCT
TTCTGTACTCTACAACTGCTATTTCCTACTCTTCTAATTC
AATGCTGAGTACTTGAATGATGTTTTCTTTTCTCCTTCTA
CTCTTCGACTTCAGGATTAAGTTGCAGTTGGAACGGTTCC
TTTGAGACATCTCTTTATTTCCCTCTTCTCATCCTGATCA
ATTCATGAGTAGTTTTCAATTGGTGTGCCCTTTTCATTGC
CTGTTGCTAATATGTCATATATATCTTGTTTTAAGGACTA
CCGATAGAGGCTTACTTAAAATGACAGCAAATTTCAGTTG
AAATGTGTTCATTTTATTGAGTTTTACAGAGTCGTATATA
TGAAAGGTCATCAGGTTCATGTACATCATCTATGCCTGAT
GGTAGTTGATGCTTTCTTACAGATTATCTGAACCAAGCCT
ATTAGTAATCCAATCCTCTAACAATATGAAAAATATAAAA
ACTAAAAGATAGAATATGGTTTTAAATTTTCTAAATTATG
GATTTAGATCTTGCCTTCCCTTAAATTAATCTGTAGGCCT
ATTAAGCAATCTCTACTATCATGCCTACAGTTTATAGACA
CAGAAACTGAGGAACCTAGAAGCCAGAAAACTTCCTTGTA
GTCAAGTACTTAGTAAGTAGATAAGTATTAGAACCCAACT
AGTCTAATTTCAGACTGCTCTCTTAGCAGAGAACATGACT
CAGTATCTCACTACATGACTCATAATAATATTCAAAATGG
AAATATTTAAATATAGTCCCAATTGAATTTTTTATATTAC
TGGAAATTTCACTGGGCTTTGAGCTATTTATGTCATCGTT
TTTGTTATAAGGCTGGGAAGCCTAACCCAGTTGCTCTGGG
CCACATTTCTCAGTGTAATTGCCCAAGTTCCAATCCTGGC
CTCACCCTTTCCTTCTTTCTTTCTTTTTTCTCTCTTTCTT
TTTTTTTTTTTTTTTTTTTTTTTTTTAAGACAGTCTCGCT
ACTGTGTCACCCAGGCCGGAGCGTAGTGGCAGGATCTCAG
CTCACTGCAACCTCTGCCTCCCAGGTTCAAGCAATTCTCC
AGCCTCAGCCTCCCAAATAGCTGGGACTACAGGCATGTGC
CACCATGCCTGGCTAATTTTTGTAGTTTTTTTTTTTTTTT
TTAAATAGAGACGGGGTTTCACTATGTTGGCCAGGCTGGT
CTCAAACTTCCGACCTCAGATGATCCACCCCCCTCATCCT
CCCAAAGTGCTGGGACTAGAGGCAAGAGCCACTGTACCTG
GTCCCAGCCCTTTCTTGTCTCTGTGATCATAGGCACTTTC
CTCCAACTTTCTGTGCCTTAGCTTCCTTATCTGTATCATG
AACAAATAATAGTGTGCACAGCAGAAAGTTAGTGTGGGCG
TTAATTATATTAACACCCACGAAGTGCACAGAAGAGGGCC
AACTACTAGTATATGCTGAATAAACTTTTGCTAGTATGTC
ATTTACATACTCTTATAACTAACTTCCTTGAAAATAACTG
CAATTCTCATAAAATATATTTAGTTAATGTATAGAGTCCA
ATGAAAAGAGAATTAAAAACAGAACAACAAAAACAAAAAC
ACCCTGAGTTTTGTTTGTTGGGTATTTTTTTCCTAATTTA
TAGTTTTTGTGCTGGTGTTTGAACTAAATTCTTTTAACAT
TTTTTTTTTCGTTTTGAGCAACTACAATGTATACAATTAT
GACTTGCCAATTAAAATAATATTAATTTTAATAAAGAGCA
GCTGCAATGATTTCTACCATTTTTATGTCTTCTAAATGCT
GCTTAATCTTCAGAGGGAAGGCAGCCATTGAGTAACTTAA
ATACTGTTAGCTCTAGCTCTTATGTGATGGGAGAACATAG
AGCTTGGTATTCAGGCTTGGGTCGTCTATGCGCTGCTCAG
TCCAGGTGAAGTCAACTCTAAATAAAGTGCAAAGCCTGAC
AGTGGACAAATGACTGGGTTATCCAAGGAAAATGTGAGTT
TTGTTATAAAAAGCAGGAACAGACCCTGGAAGGTAAATAT
GGCAGATGTGAAGTTGCTTGACACACATTAGCAAACATCA
TTTGAAATGAGCCTGACTAAGTATTTCTACCCTTTGCCCA
CATGGTCCTTTAAACTGGCCAGCATGGCTACATTTCAGGG
ACAGACACAGCTCTTGAGGATAAAGTGCCAATGAATTAGA
GTAAAACTGTCATTCTCCCCATATTCACTTGCAGACATGT
CTCCCACTCTCATCCTCCTGGTTCTTCAATCTTTGTCTCC
TTTCCTCAGTGCACCATGTTGACTCCTCTTGATTTGACAG
TATGTTTGAACTCCTCTGACTTCTTGACCAAGGTTTTCTG
CTCAGTGCTGAGTCTGCCATTCCTCCTTGATTCTAGTACC
ACAGTAGCTTCAAGAGAAGCATATTCCTTCCACCAACCCT
ACCCCTATATCCTGCTAGGTGAACCTACCCCATTTAATGT
AAACACCTATAGCAAACTCCTTTGATGCACTTTCCTCCCT
CTATCAAAAACCCTTCAGGTGCTGGATGCTCTACTGTTGC
ACCATGCCTAAACACCTGCCTTCTTAAATTCTAGGCTGTG
AGTAAAATGGAGACCACTCAACTTGCTGCAGAAAGGCTTT
GTCAAGAAATGACAATTGATATTTTTATATACATTAATTT
TCCTTTCAACTACGATTCTCATTACAAATACTCTCAATCC
TCTAATCAACCTTAGCAAACCTCTGTGATTATGAATTTTC
TTTTTTCCCTAATGCCCATCCTAAAATTTTATTTAACAGT
CACTGCATGTCTGAAATCAGACCAGCCACAACCACAATGA
GGAAGACAACTGAGGCCATTGTTTTGGTCGGAATATTCGA
GAAAAAAATTTAAATATCTGTTTACTTTTAGCTACCATAT
TTACATCTGGCATTCAGGAAAAAATCTAGAATATGTGTAT
CGCCCACAAATTATATTAATTTCTGTTATTTTATTAATAT
TCTGCAACTAAAAAAAATCTCCAACTCAATGAAATCGATG
CTGTGGACAGGGATACCGATGGAATTATCAGGAAGGACCT
TTTTGGTCAGGTCACGTGGTGATAGACATCGTAGCCTCAT
ATCCCTGCAATCCTTATGGGACACTATGGTGGGCATGCTC
TTCTTTAAGCAATATTTGTTCAACATTGAATGCCTAAAAA
TGGGCACTATAGGGGAAAATGACCTCCCAAAAAGACTCAC
TCAGTGATGCCATTTCTATTCTCAAAGGGCTTATATTCTA
AATGGGGAAAATAAGATATTCAGGTAAAATGGTATCACAC
TGGTCAAGACCCTTTTTGTCAGTAAAGAGAGTGAAGGGGA
GACATTGTCGAGCTAAGTGAGTTTGCCACTGCAACCTTTG
AGTTTCATTCTTGAATGTTCCCTTCCATTATTTTGAGCTC
TACATTTTGTAATCTTAGCATTTTCCCATGAGCTTTCATC
AAACATATGTGGCTTGGGTATGGCTTGGATCTTTAGTAAT
ATTCTTCATCTGTAAATCAGGTAAATATCAAAGTTATGTA
AATCCTCCAAAGCAACCAAATGGAAGATTATAATCAAATA
AGTGCCTGCATCTTATCACTAAGTTGATAAGAAAATACAA
AGGTCTCTGAAGCTAAACCTTGGAGCAGCTCCAGCTGCAG
AACATTACTGCTTTAGCAGAGAACCCAGACTACTGCTCTC
ATTCTAAATGGATGAGATGGGTAATTTTTTCATTCATTTA
ACAAACACACACTTTGTGCCTGTCATAATCCTAAGGATAC
AGATAGGCAAAACAAAATTGTTGTTCTTTCAGAGCATACA
TCTAAAGCGGGAGACAAATAACAAATAAGCAAGAGACACA
GCAAACATCAGAGACGGTTGAAAGCTATAAAATAAGAAAA
TTATGTGAGGGGATAAAAAGAGATGGGTGGATTGTTTAGA
TAAAGTGGTCAAAATTTTTTAAAATGTAGTATTTGAGGAG
AAATCTGCATAAACAGACAAAACGACACATTAACATCTCT
GAAGGAACAGTCATTCCACTAAAAGAACAAAATATCTGAA
AATGTAGCTCAAAATACATGAAAAAATAAACATAACAATC
ATTGGATTCATCTGTAACTTAGTTCAATTATTTAACAAAT
AGGCTAAGTCCTGTTGTTTTAAAATACTATTTTTTTTTCT
CAAAGAGAGCTTTGGCATTGTTTGAACTTTCCCAAGAGTC
AAGGGAGAGATGTCTTGTAAGCCTCAATATCCTCCTTGTT
GAATGCTGCTGAGCTTTACAGTTGCTTCTGCTAGAATGAA
ATACTACTTTGAGTATCCTATTTCATCTTCTCTTGTCTGC
TAGATGCTATAATGATTTCCCATTTTACAGATCAGTAGAC
CAAGGCAAAGAGAAGCTAAGTAACTCTAACAAGGTCACCA
GCCACGCACAGAGCAGCGAAATCTAACAATATACAACTTC
TGTTTTAGATGGATTGTCATTCTTTTCTCCCTGAAAACTT
ACTGAACAATTACCATACTGCATCGTATTCTGAATTCGAA
AGAAGTAATAAGCACCATCTCTTCTCCAAATTAGCCTTAA
TCTATGTGTAAAGACAAAATCAACACATCTCAAAAAAGGG
TGCATTAGGTACAATGCAAAGTTTAAAAACAAAAGTGTTG
GTTAGCGTTAATATGAGCTGAATATGGCTTGGGGCAAGAA
AATGTTGAATCTAACCTTCTTTTTATTTTCCTGCCCCTAT
TTATATAAGAAGCAATTGCAGAGACTGGGATGGTTAGCCC
GGAGAAGAGAAGACTCAGGGGGGATTTAATAACTGTCTAC
AAACATTTGAAGAACTGTCATGTGGAAAAGAAATTAGATT
TGTTCTATATGTCCCCAGGGGTGAAAGTGATAGAAAGATT
TCATCACAATATAAGGAAGGACTTTCAAACAAAATAAGGA
TAACTCTAGGGCTCTCTAAAGATGAAATGGGCTCTTTGAG
AGACAGAGTGCTCTGATCCTATAGACGGGACAGCCTCTTC
AATGACATCTTGTATAGGGAATCAAGAGAAGGGTGGATGG
TTCACATGAATTTTAAGGTCTCGTCTGTGGCTGAGAATTT
ATTAGTTTATCAGTGATAAATGAAATTTTGCTCAATACTT
AACCTCTTATGAGGTTCAGACCTTCTTTAAAGAGTGTTTT
AGAGAGTACTCTTAAATGTTTTGGCTATCATATCTACAAC
TCTGCATGTTACTTCTGGTGCTTAATTGATAATAAATAAT
CCTCTTAAGGTGCACTTTATTTCTTGCTTGCTTTTTTTAG
GTCTCCAGCCATACACCAACTACAGCTTCACGCTTACAGC
TTGTACATCTGCTGGGTGCACTTCAAGCGAGCCTTTTCTA
GGTCAGACACTGCAGGCAGCTCCTGAAGGTAATGAAACAA
TATCCATGGTTTGAGGGAAGAAATTTTCACATAGCATTTT
GAGGTGGAATCTGTAAGCTCCTTCATAACAAATAAGGAAG
AGGCAATAAAGTTGATAGGTACAAAATGAAATAGCATTCT
AGGTTCCCATTCTTCAGGCTTGATTCATGTAGGTGTAGCT
TCCCAAGGTCAGTTCACTTTCAATTCTTTAACCTTTATAG
AGTTGATTTTCTGTGGAAAGAATTATTGAAATTTTTCAAA
AACTCAGATGTTAAACAAATATTTTGGGAGCATCTAATAT
ATAATAAGCACCATGCTCACTGCTGAAGTTGTTTAAAATA
TTCTCTGCCCTCAAGACTGACAATCAAGTAGAAGTGATAG
GAGAAAGATCTGTATGAAGAGAGAAAATCTGAAAGTTGAT
GTTAAGAAAGAACAAATGAATAGAGTGCTAAGGTTGGCCT
GAAGAGGAAGAGATAATAACCCACCGTTGACATCAAAAAA
GGCTTTATGGAGCAAATGACTTCTGAGATGGACCACGACA
AACAAGGATTTTGACAAATGAACAGTGATGTACAGAGATG
TACAACCAGACACAGTTGGAAGGAATGTAAGATGGAATCA
TCACTTTAGAAGGCAAATTGGAAATGTCTATTACATTTAA
ATTGTTAATTTCCCATGATACAGCCGTTCTATTTTCATAA
TTTATGCCAGAAACTGTGCCACACTGCTCAAGGAGGCATG
CACCAGGATGTTTATTGAAACATTTATTTTGTTTAATAGC
AAAATGTTGGGAGCAATTTTAATGTTTGTGAGTAGGAGAA
TTGCTAAATAAATTCAGCTATTCTCATATTGTGGAATTCC
ATGCACCAGTATCAAAGAATGAGATGATCAGTTCGTACAA
AGAGGAAGTTATGACATTATATTAATGTATAAGAACAAAC
TGAGAAAATGACATTTATTGTTAATGGTTAATAAATAAAT
GCATTTAAAAATCCAGGAAGTATACACACCAACTGATAGC
ATGTGTTCGGAGCTGGGATGGGTGGTGTCATTTACTTTCA
AGAGAAAAATATATTCAGTGGCATGTGTTAGTGATCAACT
AATTATTTTGTTAATCTTCATTATCTGCCTATTTTTCATA
TGGGGAAACCAAGGCATAAATAAGTTTCTAAACAGAAATG
CAATGTTAATTACCACCATAGACTCCTGAACTACTTGTCC
ATTACTCTTCTAATGAAAGGGATTGTTGTACCTCGGAATA
TTAGACCTGAACTTCCTACCAGTAAATGGGGAATAAAATG
GAAAATTCCACATAAGGGGCATATGGCTCCTCACCAGGAA
TTCACTAATGATGTTTTCTATATAAAGAATGTTTCATGTC
AAAAAGCTTAGTGTTCCTTTGAAAGGAAGAAACCAGCAGT
GGATTTTTTGGAAAGGTAAACTATCAAATGGATACTTTGA
TGATAATGGATAATTTCTAAAGGATCTATCAACCAGATTT
GGCTGAAACTCAAGCCTGATAAAATAACAGAATCTCTTGT
TCCATTTCTCTCTACCAAATTCATATATTTAAATTCATTG
GAAATATGAAATTTTCCCAACAAAATTTCTTGAAGTGACT
TACATTTTATGACTTAAAAATTGTAGCTTTCAACAGTTCA
GGGTAATGTGATATGAGAAATGCCCTTGATTTTTTTTTTA
ACTTTATGTACCTTTCCTTTAACACAAATAATTATGCAAA
GAAATAATAGACGAAATGGACTTTCCTCTGCAGAAGAAAC
ATGGATTTAGGGCCATTTTCTGGCTGAATAAGTGCCATTT
ATACATAACCCATATATGAAATAAATATAATGTGAATGCT
TAACTTGGGAACACCTTAGCAATCACATTAAGTTCTGTTG
TTTTACTGTAAAGTGAAAACAAGTATACCACTTTAAATTA
TCCACCCAGACATAACTAATTATAAAATGCCATTTTTGAA
GTACATCAGATATAATTTGAAGATCTCATATTTGAGTATT
TTAAGTGGACATGGAAAGAATTAAAAGAAGTGTTTATGCA
TAGCCAACGCAACCTGAGCTCTTTTCACTTGCCTCTCATT
TTCAATCTAAGAAAAAGTCAATGTATATTACAACGTCATT
GATAAGATGGACACAGTTCTCTACAGTTTTATCCTCATAG
AAAACTGTGTACCTGTACCTTTAGTCAAATAACAGGAAGA
TTTTGAATTGAATTATTACTCTTTTTTTCTACAATTACTG
CCATCCACGTGAGTTCTAATTCATTTTAGGGATAAATCAT
GCAAAATTGCAGACATACTTTCCTCTAGCATTGATAATGT
GGAAAGAGAAAGGAAAAGAAGACAAGTCTTTTTCAGTTCA
TTCCAGATTCCTCTTCCTCTGCCCTTCTTTTAACGTTTAC
ACACCCTTGGTTTTTTCCTCTACTCTTTACACTATAACAC
CCAGGCTCTTCTGGAATTTTCAAGTACTGGCTTTATCTCC
TAATGAAGGCTGAGAGCTACCAAATACTAAAGCTGTCACC
AAAGCTACACTTATGGATTTAAATCCTATGTATTTACTGG
TCTACTACATGTTTATATTTAGGTGTTTTTCAAAAACTTT
AACCTCAGTACTTCACCACTTAATTCTTCCACTCCACTTT
ACTCCTCAACTTGCTTTTCTTCTCTCAAATACTACCACCT
ACCTATCACCTAAGCCCAAAGCTTGACATTCTTGATGGCT
CCCTTTTCCATAAGTAATACATAATTTTTTATAAAATCTA
ATTAGTTTTAAACCTTAAGGATTTTTTTTTAAAAATTGTT
CTTCTTTCCCATCCCTTTTAACACTGCCTTAGTTCAGAGC
CGTATAGCTATAAAAAGAGAAGTTCTCTGGATCCTCCTAA
CTAGGCTCCCTTCCTCTAGTCATTTTTCCTCTTTCTCACA
TCCCACATCCTGATTCTTTTTCCTCTTTTGACAAAATAAG
AGTATGTGATATGATTCACCTCCATAAAATCCCATTTCCT
TCCAGGAAGACATACATCCATATCTCCTTAGCAAAGCAAC
ATGGACCCCTCAAGTTTTAACTTCCATCAATTTTTCAAGG
CTTTCCGTCTTCCTCACATGCCATGCAATGCACCAGCCAT
GCCAAGGTATGTGCAGTCCTGCCATCCTTGCCCATATTTC
TAGGACTTTATGTGGGTTCCCCTCAGCCTGAACTCCCTTT
CCCTACATCCTCACTCATTAACACCCACCTTTTCAAAACT
TGGTTCAGCATCTCCCCTTCTGGAAATCTTCCACTACAGC
CACCTACTTCCTACCCATCTCCACTTCTCCCCACAGTGTG
TGTCAGGTTACCCTTTCTAAGTGTTCTAACAGCTACTGTG
CCTCCTTCTCTTAAAGCTTGTATCATACTGAAGTACAACT
TTTTATCGACTCATCTTTATTCACCATGATGCATGAACTC
CATGAAGGATAAGAATAAGTCTTTATCTTCACATCCACAG
TGCCCAACACAGAAAATGACACAAAGTCGGGTAGAATGTT
GAGTGAATAAATTAACAAATACTAAATAGTCCAGAATTCA
GTGCATCCCTGACATCAGCTAATATAAAATTGGTTCCTAT
CACCAGATTTCAGGAGAAAAACAATCCACAATAAATGCTG
GGAATTTTGAATTGGAATGAAGATTTGTAGGGACATGAGA
AGTGGGTAATATGGCATGCAACTCAAGATAAATTTAAAAC
AAATACAGCAGACATGTTCTACTGGTTGTCATTGTGTAAA
AAGGCCCACCAAGGTTTAATTCTACCTTTCCCCTTTTAAC
CTCGCAGCTAGTTTACCCCACCCCATCCTCCTAGGTTACT
TCCCTCCCTACTACTCATTTCTTTCATTTGAACTGCCTCA
GTTTGCTCCCTTATTATACAGAACAGGTTTTTCTGGTTTC
ACCTGAGACTTAGGCTGGGGTTACATGGTGAAGGGGACAA
ATGCTCCACCTCGGACTCATTAATGTATCTCACCAAAGAT
TGTCTTACTCTAGCAAAGATTTCTTGCAGCTGCCAAGGTA
ACGATGTCCCCATATCACCATCCAAGTAAAAATGCAGCAC
TTTCTAGTTATATATACGTTTGAACTCCATATTATCAATC
GAACCAATGGACATGGAGTTATTACCAACTTGAAAAGAGC
TTTTGCCAGCTGGTATAAATAATGAACTCAACTTTTACCT
AAAAGTTGAAACAAACCCAAAATTATGTTTCATTTTATTT
TATTAGCTCCTCCACATCCACAGGCTTTATTGACTGGTTC
AAATCAGAAACCAAGCAATAGCCATTCTAGTACCTTGGTG
ATTTTTAATACATCGTTCAAGGTGAAAAAGATATAACTGC
AGGAAGCAGATTATGAATTAAGATTTTATACTTTATCTTT
TGAATCAACAAATTAATATCACATTTAAATCAAAACTCTA
ATTGATTGGTTGAATCATCTAGCAGCTGTTAGCAGAGAAA
CTCACGTATAAATGTATACTATGATTTGTGAATTTTTCCA
AATATCTAGAACAGAGCAGACTCTCAGAAAAAAATGAACT
ACGTTCTTCTCAGGAATATATTGCTCCTTAGAAAGTTGGG
ATGTTTGAGACATTTTTGAAATCTATCTTGTTTCTTTCAT
GATGCTGCTAAATAAATTGCATTTTGTTCTTCTGAAAATT
TTTCTTCTAAAAGTGTCAAAATCTTATCCTGTACAGAGTA
ACTTACACAGGAGATACAATCAAGCAAAAGCTATTGATTA
CAGGGAACCTAATATTGAAATGAGTTTTTTTTAAATCTCC
AGAAGAGATTTACAGTGTCTAATCAGAGTATAACTAGATG
ACAACATAAAGTGGTAGGACTGAACTTTCTCACTGCTGGC
TTCTCCATCGATAGATTTGTACATCTATAAGAATACTTGA
ATGTTTGACATTGAATTACAGTTGTTTGTGTGTATATTTT
ATTTTTTAGACAGAAATATAAACTCCTTGAAAGAGTGAGC
CACATCTTAGTCATCTTTGCATTCCCTAGAACTGCCTGCA
GTGCTTAGCATAACATTTTGCAAGAGATATATTTACAATT
AATCTATTCATTAAACATGTATTAGGCATTGTGTTATCCA
TAGAGATACATTGACAAATAAGACAGAGAAGATCCCTGCT
ACCATGGAACTAACTTTGCATCAGAGCAGGAGAAAGGAGT
GGACCGCACCATCATATAACATAAAAATAATAGTCTGTCA
AAGAATTTGATTATGATGTTTTGAATGTTAAGAAGGAAAT
AGAAAAGGCCATGTGATACAGAGAAACTAGGTTGGGACTC
CATTAGATGGGGTTCAAGTTAGAGTTAAGAGAGTGGTAAA
ATAAGGCCTTATCAATAAGGTGATAGTTATACAAGTAACT
GAACTATGAGAACATATGAGAACATTCTACATCTAAGAAC
AGTTCTACATATGAGAACAAAATGCAAAAATGTCATGTTG
TAAGGGAACAAAGGTGTTCCAGGCCAAAGGAATGGAAGTT
CAAAAGCCCAGGTGTAGGAAATAACTTGAAGCATTCTAGG
GATAGAAAGGAATCTGGTATGGCCACAGCTCTGTGAATGG
TGGAAAGAATGCTGCCACGTAGGCCAGAGCCAATAAAATG
TGGGACCATATGGGTCATAAAAAGAAATTGGGATTATATT
ATATGAATAAATTCAAAAGGGTTATGTGGCTCATAAAGAT
GACACTGGCTTACATATTCACTTTATATACTTTTATAAAA
ATTCCAGTGGAATATGGAAGGCCAAGATTTCGACATGGAG
GCAAGTTTAGAGGCTATGACAGGAGTTTATGAGAGAGAGA
AATGTGGCTTGGACCAGGAGAAGTGAAAGTAAAGATACAG
GGAAGTATACATTATAGAATCTTCTGGGCTTGATGTTAGA
TTATGTTTAGGGGTATGAAAGGTGAAAGTCTCAGGGATCA
TTATTTTTGTGTGTTTTGTCCAAGAAAATGGATAGATGGA
CAAGATTGGGAGGCACATAGATTGTAGACAGGAAAAACAA
GAGTTCTGTTTTGCATGTTTTTAGTTTTTGATATATCATC
AGTCATCCAAATGGAGATGTCAAGCAAACAGTTGGATTCT
TGAGTCTGACACTCAGAAGAGAGTTTCAATCTAGAGATAT
GCCTTTGGGGGTCTTCAGCATATGCATGTTTAAAACCCAT
ACTGAATGGAGATCACCTGGGAAGCCAGTGTTGGAAGAGA
AGAGAGAAAAAGAAGAAGAGAAAGGAAAAGAGAAAAGCAG
AGGGGAGAGAGAGAACAGAGCGTACTGCTCTGAGGCATTA
CATCCTTTCAAGGTCCAGGAGGGGAAGAGATCCCAGTAAA
TGAGGCCAGAGGCATAGCCAGAGAGGAAAACAGAAGAAAG
CATCACACTGATGTGCAAGAAGAAGTGAAAGTGAACTCAT
TTGTTAATTGTATAATTCAGGTACATACTCGATTGTGCTT
ACTTTCACATATTCCAGGTAAATTGTATTAAAAAGTTTGA
AATCCCCAGATGATCTCTCAGGCCTTGATTTAAAATACAC
TCAGAGTGACAACCAAGGCAGAGAAATTATCCACTGCTAG
TTGTCTGAAATTCACTTTCCAAAGCCAATTCAAAAATAAA
ATAATCAAAGTAAGAAAAATATATGTACACCAATTATGTA
TTTTGTTCCTTACAGTTAGATATTTTTTAAAATCAACAGA
AAAAAAATCACAGTTCATGGGGAGATGGTGTGACTTTTGA
TACACTGTTTATTTTATCCTAACAATAAAACCTCATTGCA
TTATTCTTGCCAGGAGTTTGGGTGACACCTCGACACATTA
TCATCAATTCTACAACAGTGGAATTATATTGGAGTCTGCC
AGAAAAGCCCAATGGCCTCATTTCTCAATATCAATTGAGT
CGTAATGGAAACTTGCTTTTCCTGGGTGGCAGTGAGAAGC
AGAATTTCACTGATAAAAACCTGGAGCCCAATAGCAGGTA
AACTAAAAGAAAACTTTACCAATCATACAGCAGGATTTGT
ACATTTCTCTGGGTTGATAAGAAATATATGTCCCACTGAA
AGTTGTTAAATTGTTTAATTAACTTCCTCATTCATTGATC
ATTCAATAACTGATGAAAGTGCTAAATCATTTAGTCTTTA
AACTTCAGGAAATTTCTTAAAAATATAAATAATTCGTCTT
CTGTTTGACAAAAAAGCATGAGAATTTTTAAATATACAAA
ATACATGAAGTATTAAACTTTAAAAATTACCAAATTATCT
TCAAAAACACGCATCCTTGAACTAGCAATAAAAGAGATGT
AAAGAGTTTTGTTTTCCATCAACTCTCTTTTCTTCTTGTA
CAGTGTTTCTCTACTTGCTACACTACATATAGTTGTGAGT
AGTTTTAGAGGAAAAAGTTCCACATATTTGCATTTCATTC
CCATTCATTTCTCAGCAGAGACAAAAACGTATCTTAAATC
AACAGATGTTTTACTGTAGAAAGTAGAGATCAATTTCATT
TTACTGTAAGGAATAGCAGATCAATTTAAAAACATCTTTC
TCTAAACATATTTCCCTGAACTCCAACCCATTTAAAAATG
AGGAAGATTAATTTGAATCCTCCACAATCCACCAGCACAC
TCCAAGACTTTCCTGAAGTCTTCAAGAAAAGCTATGAATT
ACTAGCAGGTTAAAAATAAATTTGAGAGCAGCTGAAATCA
CAACGGCTTGGAGACAATGTTGCCTGTGCAAGAAAAACTA
CCAAGTCAAGTTTCTGGAAAGAGGGCAAAGAGTTTGCAAT
TTGTCACAAATTTAGGACTAAGCAATTGATACAAAAAGTA
GTAATCATTGTTCAAGTCTCTTGTGCATGGCCTTATCACA
ATTCTTCTTTATTTTTAAATATAGATACACTTACAAGTTA
GAAGTCAAAACTGGAGGTGGCAGCAGTACCAGTGATGATT
ACATTGTTCAAACACCTATGTCAACACCAGAAGAAATCTA
TCCTCCATATAATATCACAGTAATTGGGCCTTATTCTATA
TTTGTAGCTTGGATACCACCAGGTAAAAAAAAAAAAAAGA
AGTGTGTGTGTGTCTGTGTGTGTGTGTGTGTGTGTGTGTG
TGTGTGTGTGTGTGTAAAAATTTTAAAGGAATTAATTAGA
GATAGGAATGGAACTGTTAATTTAGTAAATCAGAAAGACA
TAGTCAGTCTCCTGGATAAATATGAACAGAATAATCTAAA
CCACACTTCTAAATGTATAGATGCATGAGTACATACATAC
ATACATACAGATACAGGTATCTAGATGTCGATGTAGATAT
ATAAGTATATACGCCTTTCTATGAAAGCAACACTTTCAAG
TACAAAAGACTAAAAATCTTTTTACTCATCTATTTTTTTG
TCTTTTTGAGATGGAGTTTCACTCTTGTTGCCCAAGCTGG
GGTGCAATGGCATGATCTCGGCTCACCACAACCTCCAACT
CCTGGGTTCAAACAAATCTCCTGCCTCAGGCTCCTGAGTA
GCTGGGATTACAAGCATATGCCACCATGCCTGGCTAATTT
TGTACTGTTTTTAGTAGAGACAGTGTTTCTCCATGTTGGT
CAGGCTGGTCTTGAACTCCAGACCTCAGGTGATTCACCCA
CCTCGGCCTCCCAAAGTGCTGGGATTACAGGCATGAGCCA
CCACGCCCGGCTTACTCTTCTGTATATCCAATGCAAGTCA
CATAGGTCAGAATTACCTTGAACATTCATTTCCATGGGAC
ACCTTAGATTGGATCATTGACATTATACCATTCCTTTTAT
ATTACATCAGTGAATGGGGAGTTTGGAAAGACAGTTGTTC
ACTTCGCCCATGTACCTTGGGTTGTGACCACTTATGGTAG
CTGCGTTTTTCCTCTGTAAGCTGAATAGCCTTCACTGAGC
CATTTAGTCATTATTGGGTTGCCTTGTGACTTAGTGCAAT
ATTATATTTTGAGGTAAGCACTATCCTCAGGTAAAATCCT
GACTGCATTAATACTGTGGAGTAAAGAGTAGAGTGAGAAA
GGACATATGGAGGACTTTTCTTTCCAAGTAAAATTTAAAA
TTGGTTAAGATGTTAAATACACGTCAAAATTATGTGACTT
TATTTTTAATATCTAGTCTTAAGATGAAATTGTGACATGC
CCTTTTTGTCCCCATCAGAATAAGTTTAGCCACAGTTCAA
AGTGGCACCAAATAGTTAACAGCCATTTGAGCCATCGGTA
GATCCATTCCATAACATAATTAGCAGAAGCCTATTTTTAT
TGAATTGAACAGTCAAAACAGGTACTATTGTGTAGCTATA
AAGATAGTGTAAAGGCCTAATACATAAAACTTAAGTTCTT
ATAGACCAACACCTTCTGCTATAATCTAAGATCAAAGAGA
AAAGGTTATTTTCCCCCAAAATTCAAAAGAAAGTTTATAA
AGAGCTTTATAAGCAAAGAAAAATATAAGTTGCTCTAAGA
TATTATATGTACATGATTTCACCCACTTTTGTTTTAAAAT
AAATGTGCAACATATTAAACAAAATATAAAGGAATAATTA
ATAGTAGCAGAATGCATCACAAAGTGCTATAATCTTTATG
TTTTAAGAGCATAGATATTCTTGAACTCTGTTCTTAATTT
CAATAGAGGAAAAGACATACCTTCTGCTGTGGGAAATATA
CAAATTTACAGCCCCCTTTACAGAATTTATTTCTACTTTT
GTTTAATTTTACTTATTTATTTATTTGTTTGTTTATTTTG
AGACCGGGTCTCTCTCTCTGTCACCCAAGCTGGAGTGCAG
TGGTGTGATCTCAGCTCACAGCAACCTCCGCCTCCCAGGT
TCAAGTGATTCTCCTGCCTCAGCCTCCAGAGTAGCTGGGA
CTACAGGCACACACCACCATGCCTGGCTAATTTTTGTGTT
TTTAGTAGAAATGGGGTTTCACCATGCTGGCCAGGCTGGT
CTCGAACTCCTGACTTCATGATCCGCCCACCTTGTCCTCC
CAAAGTGCTGGGATTACGGGCAGGAGCCACTGCACCTGGC
CACGATTTTTCAGTATATTTCTCCTTGGCATTTTTATTGT
GCTGTTGTGTTTTTGCACCACAAAATAAAATGAAGCTGGA
TAGAGCCAATCTAATACCATATTTAGCCTATGGACAAGAA
AGTTTTAGATTCAGACCAGGGTCTTCTACAATCCAAATTC
TACAAGAACAATAAGGGAAATTTCAGGGTGATGAGCAAAG
TTGATGATTTCTTTGCCATATGACTGGGAAGTCCCATGGT
TTATCAAAATATCTGTTATTTTAACGTATCAGTTGCCATT
GCTAATCTGAAGACTTCATGCTCAGTACGGATTTGAAAAT
ATCTTTATTTTATGACTATGCAAGTAAGACAAATGAAAAA
GCTAGGATTCATATCCCAATACTGCCACCTATTAGCTGAA
CTTAAACAGTCTCTAGGCCTCAATTTTCTCCATCTGTGGA
GTGGAGATAATGATGATACCTACATGTAGGCAAGTAGGGT
TGCTGTAAAGATTAAATGAAGTAATTTATATGGTAAATAT
ATTATCTAGTTCTGTATAATATTCTATAGATACCAATGGT
GATTGTTTGAAGAATTATTTTTTGTCTTTAATTGCTCATT
TTTAAAACATATTTGTTCCAACATTTGCTGGGTCTCAAAG
CCCCAATTTTCAAAATAATAAAACTGCCTACTGAGGATTG
GATTAGTAAATTTTCAAGACCTCTTTCAAATTTCCCAGCA
TGTGTCATTTTTTTCTTTGAATTCAATATCACACTTAAAT
GTTTAATGTATCATGTTTCCATTTAGAAATGTATCATTGT
GGAATAAAACACAACTTTCACTTGTTTAATATGACCTTAA
CTCTCACATACCTCGGGCTTTGTATAAATTGTTCATTCTG
GTCCAGCCTAGGGGATATTGTAGAATGCTTTACACACTAA
CTCTGACCATTTATCCAATGGTTAATAAATCTATAATATT
CAGACCTGTCAATCTTATAGTTTAAGATGCACAGAATCCA
TCTCAGAAACCATATAATATAAGGAAAGATTAAAATCTTC
AATTAAATCTTTTTCCTGGTGTCTAGAAGGATTTCAAACT
CAGTAAACAGTCAGATGATTTTGACTTGTGTATAATCTAC
AGTTGATTTTATTGGAAGGTACCTCATGCTGTGTTTTGAT
TTGGATAATAAAAACATTTTTCTATTCCTGAATAGTCACA
AATATATATATTTTAAACAGAAAGAAACTAAATTTGTAAG
TGGAGATTGTTTATTTGCTCACAATAAAGAGTTTTCTAGG
TATTCATCATACTCCCTGCCATTACAAAATGATTACATCA
TAGACAGAGCTGAATAATGGGCAAAACAGTCCCTGCCTGC
AGTTCCCAAACCTGAATGAGCATTAGAATCACCTAGGAAG
CTTGTGTAAAGACAGATTCTCAACCCCAAATTTACTGAAT
AAGAATCTCCTGGGATGGAGTCAAGAAATCTAGAGCTTTT
TAAAAACTCCACGTATGACTTTGATGTGCTACCAAGTGCT
TTTTGAAATAGTAGCCCAGAGGACGAAGGAACAGATCTAG
GTATTGTTGAAACCAAATGATTCTGGGAGAACAGTGTTTG
ACTGGGTGTGTCAGTGGTGTGCCAAGACTAGAAGAGTTAA
TTGTGGAAAATGGCAAGCCACTGAAGGGAAAACAGCCACG
TGACAGCAATGATCTCTGCAGCATGAAGAAACTAGTAACT
AGCAAGCTTTACCTACCTATCCAAAAATCTAAAAGGAATA
GATGTGATTTACCAAAAGCATGGATCACACTCACCAAGTG
AGACTGGTGAATTACAATAACTGTTTTCTCTGAAAACATG
AACCCACCAGTTTCTCTTGAATGTCTAAAGCAAGCTTGTC
CAACCTAAAGCCCAGGATGGCTTTGAATGCCACCCAACAT
AAATTCAAAAACTTTCTTGGGATTTTTGCAATTATTTGTT
TTAGCTCATCAGCTATTGTTAGTGTTAGTGTGTTTTATAT
GTGGCCCAAGACAATTAATCTTCTTTCATTGTGACCCAGG
GAAGCCAAAAGATTGGACACTCATGGTCTAAAGCCAAAAT
ACTGGCTAAATTTTATTTGTTTTTTTAAATATGCATTTTG
TTTTGTGGTCAGTGTGAACAGAGTAACCTTAGACAGGTAA
GCTGCCGGGAAAAAAAAGGTCTATGTGGTTACTTGGCAAC
CGAAAAATTGCCTAAGCAATTAACTGGATTTTCAGTTTTC
AAATTATTGTTCTAATGCTATAAATAAACTAAGTCTTAGT
ACATGTTTATAAGTCCTACTAGTGAAAGGGTAAGGTCTAG
GGAATAGTGACAATACCCAGGGGAAGAATACCTGTGATAC
TGATAACAAATGTCATGTACATACATTCATATTACTTGGT
GTATTTGCCATTTGTTAAATTCCTACTATATGCCAAACAC
TGATAAGCTCTTTCTCTGCCTTACCTCAGTTAATTTTTAT
GCAAACCCTACAAGACAGGTAATATCATTATCCCCATCTT
AAGATAAGAAATTCGAATCTCAAAAAAGTAATATAATATG
CTCAAGGTCACACTGCAGAGCCAGGATTCAAATTCAGGTC
TACTGTCTGCTACTGCCTTTTAAGACCAGTTCTTTCTGTC
TTTGGCTTAACCCTTAAATCCAAATCGACTTTTCGTTTAT
TGACCAAAGTCTCTCAGATTTATGATGGATGAACTATGAT
GTTTGAAATAGTAGCCCAGAGGGCCAAGAAACAGAGCTGG
ATGTTGGTGAAAAACAAATGATTCTGGGAGAATAATATTT
TTTTTTGATTTTTTTTTCTTTTATTATACTTTCAGTTTTA
GGGTACATGTGCACAACGTACAGGTTAGTTACATATGTAT
ACATGTGCCATGTTGGTGTGCTGCACCCATTAACTCGTCA
TTTAACATGAGGTATATCTCCTAATGCTATCCCTCCCCTC
TCCCCCCACCCCACAACAGGCCCCGGTGTGTGATGTTCCC
CTTCCTGTGTCCATGTGTTCTCATTGTTCAATTCCCACCT
GTGAGTGAGAACATGCGGTGTTTGGATTTTTGTCCTTGCG
ATAGTTTGCTGAGAATTATGGTTTCCAGCTTCATCCATGT
CCACACAAAGGGCATGAACTCATCATTTTTTATGGCTGCA
TAGTGTTCCATGGTATATATGTGCCACATTTTCTTAATCC
AGTCTATCATTGTTGGACATTTGGGTTGGTTCCAAGTCTT
TGCTATTGTGAATAGTGCCGCAGTAAACATACATGTGCAT
GTGTCTTTATAGCAGCATGATTTATAATCCTTTGGGTATA
TACCCAGTAATGGGATGGCTGGGTCAAATGGTATTTCTAG
TTCAAGATCCCTGAGGAATCGCCACACCGACTTCCACAAT
GGTTGAACTAGTTTACATTCCCACTAACAGTGTAAAAGTG
TTCCTATTTCTCCACATCCTCTCCAGCACCTGTTGTTTCC
TGACTTTTTAATGATCGCCATTCTAACTGGTGTGAGATGG
TATCTCATTGTGGTTTTGACTTGCATTTCTCTGATGGCCA
GTGATGATGAGCGTTTTTTCATGTGTCTTTTGGCTGCATA
AATGTCTTCTTTTGAGAAGTGTCTGTTCAATATCCTTTGC
CCACTTTTTGATGGGGCTGTTTGTTTTTTTCTTGTAAATT
TGTTTGAGTTCATTGTAGATTCTGGATATTAGCCCTTTGT
CAGATGAGTAGATTGCAAAATTTTTCTCCCATTCTGTAGC
TTGCCTGTTTACTCTGATGGTAGTTTCTTTTGCTGTGCAG
AAGCTCTTTAGTTTAATTAGATCCCATTTGTCAATTTTAC
CTAGGCAATACCATTCAGGACATAGGTATGGGCAAGGACT
TCATGTCTAAAACAACAAAAGCAATGGGAGAATAATATTT
TACTGGGAGCGTCAAAACCAGAAGAATTATTTGTGGAAAG
TGGTGAGCCCCTGAAGGGAAAATATCCACATTGCAACAAT
GACTTTTTGCAGCATGAAGGAAGTAGTAACCAGAAAGCTT
TACCTACACATTCTAGAAGGAATGGACGTGACTTAAAACC
AGATTCCAGGTGCAGGAAGATTTCAGTTAGGTGGGCGGGG
AGGAGAGTCACTTCTCAAATTACTGTAAAGAGATCATCCA
AATTCTATTTTAAAGCCTTGGTAAATATTCCCCTATCTCC
CATGTAAACCCTCATCTACTTTACCTTATTCTTTCTTGAT
AAATGTCAGTAGTAACATTACCAAAACACTCCAAGCTCTA
GAAAATCAAGATCTCTAGCCTTTTGTGTATCATTTGAACC
TCTAAATCAGGTGACATACAAACAACATATCCTTATAAAA
ATTTTGCTGAATTAATGGAGGAACACAATGGTGAGCGAGC
CTCCACAATTTATTATGCAGTCAAATGTAAATTATGGATA
TCCTGCCATTTAAAATTACTCAGACATTTGATTTTCTCTT
AAAGTCATCCTTCCTCTACATTAACTTAATCTTAAACAGA
GACACACACACAAAGAGAGAGAGAGGCAGAGAGACAGAGA
GGGAGAGACATTTCTTCTTTAATGACAAACAGAGCACATA
CACATATTTTCCAAAGACTGCGTCTTGTCTTATGGATGTG
CAATTTTTTCACCTTTCAGAAAAAGATGTGTTGTTTTCTA
ATATGGAATGGGCTTCACTATTTAGTTGTCCTCTGGCCTT
GGGCAAGCTGCACAATCTTTCTCAAATTCAGGTTTCTCAT
CTGTACAAGGGGAAATTAAATGCCTACCTTATATTGTTAC
ATGAACTAAATGAGAAGGCATGGTAAAATTCCATTATTGT
TTGAACCTTTAGGTAATATAAACCACCTTAAATTATTCCT
AAGCATTCCCTCTCACCTTTTACCAGCTCTCAACATTGGG
TCAGGACTTTTGTATTCATATTAAAGGGAACATTTATATT
AAAGAGAGCAAAGGATATATGTTACCTTAATAGGTGAAAA
ATTATGGAAAATTAAATAGCAGATGCTTCATGGAACATAA
GTGGTTTACTCAGAATAACAATGGAGATAGATATCCCTGC
TGTTTAAGAATCTAAACATTCAAAATTATTTAAACTCTGA
AGGTAATAATGAGTCTTCCTAATTTATCAAGATGATGACT
ATATTTTGAACTGTTCTAGCCCTTAATCATGTTCTAATTA
ACAATGCCATTGCATTAAACACATACTTTTTCTCACTAAG
GATGGTGAGTCATTTAGGCTTAACGCACAATGTAGAAATA
CTGGTGCTTTTCCTTTAACATTAATATCTTACTCCATTAA
AGAAGGAATTAGCAAGAATTCTACTGAGAAATAATTTTTA
TTAATATTGCTCTAGAAATATAAGTGTTTTTATTTATCAT
CTTGATTAAAGGTTAGCTGGCCATAATATGGTCCATTTAT
GGACATTAGACATCTTGGCATTCAGTTAACTCATCAGCTG
CAGTGTATTATTTCAGATACTATTCATTTAAAGTCAAAAT
TTACATTAATCTTTCTAAAGGATCCACGTTACATTAATTG
GGATGATTGAACATTGACAGTTGTTTCACTTTTCTTAACT
TATAAATGCAATAACCAAATAACAAGGAGTGGTGAGTTTC
AGAAGAAAATGTAAAACTCACTTCAATGGCTTGCGTTTTA
TTTTAGATATTTAAAAGTGTATCTTTCATTATTGAGTTTT
AATATATGCTAGGCATTTTGCTAAGAGATTAACATGTATC
TCATTTAGTGTTCATAATAACTTAATGTAATATGTCCTAT
TGTTTTTCTCATTTTACTAATGAAAAAGGTCAATTTAGAC
ACTCCAAGCTATTTTCTCTAGGTTATTCTTCAAGTAGGTG
TCAAAGCAGGGCTGACCCTCATGGCTCTGAGTCCAAGTCT
GACTCAAAACTACTATTCTATATTTTCTCAATATTTTTCC
ACCTAAACGTGCAGAAAGCAAATGATTTTTCATGAGTTCT
ACTGTAATCCCATTTAAAAGCTAAAAAACTGATTTTTGCT
TTATATATAGGAAGTATGAATGAGGACAATGTAATTCAGG
ATCAGTCCACCCGGTAACCCAATAGAATAATTTTATTTGT
GGCTCAAAACTTCATGAGATGTAATTCATTTGCCTTTGGG
TATATTGATTCCTCTATTCATTTAACTAACATGGAAATTA
TTTCTGAGCCCCACTCAGGGGCAAAACATGATGCTGGACA
CCCTAAAACTTACAAAGAGGAATGAGACACTGTCCGTCTT
GTCAGGAACCCTACCATCTAGTAAGGTAGAAAAGACATAA
ATGATAACTATTATACAACCAATGTTAAATTTCCATACAA
TTGGTATGAATGAGTTCAAGAGGGTCCCGTTTTACTTCTG
TTCCCCCAAAAAGGCTGAATCAAGATGCCCCTATCTATAC
AGTGGAGAATTTAGCTCGATTTGTTAAAGGCACCATGTTA
AGTGCAACCAAGTGTTTTGAAACAAATGCCTCTATCAAAC
TGAATTAATAGTTTTTCCTCTTAGAATTTTTCCTGTTCCA
GCTCCTAAAAAAACAGATTTAAAAAGGATTATTGATTGAC
TTGTCCCATTGTAAAGTATGCACCTGCTGTGAAATGAAGC
CATGGAGAAAAAAAAGTTGAATAATTTAACTTTTTTATTT
GTAAAGATAATCAGGGTTTTTCTGATTACATCTTAACTTC
ATAAATGTTAAATAACCTATCAGCATCTAGTTGTTGTAAA
TTATGAAAAGGAGCATTGCAAGGAATATTAACCAACGAAA
TCCTTGTTCTTTAGTGAACAAGAAAATGTGTTATGGCAGC
TTGTCATTGTGCGACTGGTAACTTTGACACCAAATAACAA
AACTGCCATTTGCACTTAGGGTAAATTGGTTCACTTGAGC
TTCCACTGCTCCTCTTGCTCTGACATAAATTTATGAACTC
AGGAACTAACCAAGTCGTGTGGCTTCCCAGCTGACTTTAA
CAAATATGCCCATTTCATTTCATTTAGTCATCAGAATACC
AGGGGGCTCAGTCGTTTCAGACTCATTGCAGGTGGTATAG
GGTTTGTAGGAACACAAGAGACTTTCATGTCACAGTCCTG
TAAATTATGACAGTGGAGGGGGCCCTCTTTCCTAAATGCA
TGTCAGTGTTTGACGTGTTCACAGGTTAGAGGAGCATTTT
CTGTTTCAGCACCTCATAGGTATATGTAAAGGACATTTAT
TTCCGATTAACAAAGAGGTGAAAAATACATTTTCTGTGCT
CATGGTTTGGCTAGCCATGTTTAAATCTGGATTAAGATTA
AGTTTATATTTGACATGCGGTAGAAGCACAGTTGTGTTCC
CTCATCCCCTGGGAGTTCTGTCCTTTTTACAACGAAAGTT
TCTTCTTGAAGGATGCAAGGCCTGGAAGGAGAACAGTAGG
TACAGACTGAAGACATAAAGTAAAACAACCTCAGATGAAT
TGGAGGGAATGCCACTCCAAATTACTGCTAAGAATGAATA
ATACAATATTTTCATAGGAATGCAATTTGATCATATCCAA
GTACACACAAAAAATAAAACTAGATAACAAAATAGTGTTA
CAAAGACATTAACTTGAATGAATGTAACATTTATTTGTAG
TTGGAATAGCAACTTTATATGAAAAATTGATTCAAAAGTG
TTTGAGGGCACATGAAAACAGTGCCATAGTTGTTTTTTGT
TCTTTATTTCATTTTGCTCCATTTTGTTTTGTAGAGATGT
TGGCCATTTATTAAGTACTTTCTATGTTATGGGAATATAT
TAAAAGGCTTACAGATATTTTCTAATTTAATCCTCACAAC
TCTCTATGAGGTAGCTATTAGTATCATCATTTTACACATG
AAGAGACAACATTCATAGAGGTTAGTTAATTTGCCAGTGG
TCGCTTGGGAAATAAGGGCAGAAGAAGGATTTGATCTGTC
TGACACCACTCTGTGGTTTGTCTAGTTCAACAAGAATGAT
GGCATGTTTTTTATGAATGTGTGTTTGTCAAACTTTTCTG
CAAGAACTGTCCTAGGAACAAAGAAGACAGGATGAATATG
CAATCCCAGGAGGTCTGAAAACAGAGCCTGAAGCAATCAT
CATTAGCTTGCAATTTCTTTAAGGTCTTGCTTTTTATCTT
AAAAATTCATGTAAATTTGCCATTGTATTCCAGTGTTTGT
CTTCATCCAAAAAATAATATATTATACAATTTACCATTTG
GGAAAGCATTTTCTACTAATCTCACTGGCTGAAGAGTGAT
AATGCTGTTATATTTCGGGATATTAGGGAGATCTAAAGAA
AACTAAGCCCAGTAACAGGTTCAAGCTCCCAGCAATTCTT
CCCCTCTTCATTTTGTCATAAGTATGTGGGTTCACTGTGA
GGCAGAGGTTGCAGTGAACCAAGATCGTGCCACTGCACTC
CAGCCTGGCGACAAAGCAAGACTTTGTCTCAGAAAAAAAA
AAAAAAACCTGTGGCTTCAAACAACAGCCTTTTATTCTTC
ACTGCTTTACTGATATGGCAGGGTAACAATAGGGAGAAAT
GCCCAAAATGTGATATGGAATGCTTTGTGATTCCAGGATA
CTCTGGATGGAAATTTCTATAAGCATATCTTCCTGCTGAA
GGTCAAATTGCAAACTGAGAGGGTCCCCGATTCCTTCTTC
AATCTCTCTTACTACCTCAAGCAACACACTCCAAAAAATA
TTTTTTGCGGAGAGGAAGAAGAAGCCTGATTACGTGACTC
TTTATTTTACCTCTGGCACAGTACTTAAATTTTTCTTACC
CATTAATTAACTGAGTCTCAAATGGTCTCTATACTCAATT
CTCCTTATCCAACTCTCAAATTTCATTTTAATTATTGCAG
TCTTGTTGAGAGCAGTAAAAACTGCCAGTTTTGTCATGGA
GTGGTGAATTAGGTCTCGAAGAATAGCCTTTAAATAGGCC
TATTATGTGTATTCACCATACCAGTAAAGAGAAAAATAAA
GTTTTTTTAGGCATTTAATTTTTGTTATGACATCTTTTCC
TGTTTCTTTATGGAGAAAAATAGTATACAACTCTTTATTA
CCTGAAACAAAGTGGAAGTGTCATGGGTCAGGCCAACTTT
TCATCCCATGTCTAGGGTAGAAAATCCACATTGAGTTCAT
TTTAAAGCAATAGCGAGAGACTAACATTACATTGTCCTTT
GATTACAGTATGAACAGTTATACTTGTTCAGCACACTGGC
ACATCAGCATAAACATTTTCTTGTGTCCTACAGTTGGTTC
ATTCTGAGGTGACTACAGTCTTCAACTCTACAATTGGCTA
GCAAAAATTCTAATCACTCACCATACAAATAATTCTCTAA
TCTTGAACTTTTAGAAAGAAAAACTCACACCCAATTTTGT
GAACAAAGAAACGGGGATTGTGCTGGTTCCCCTTCTTCAA
ACAGGGAAATCCTGTGTTTCCCAAATTTTCCACATCAAAG
TGATACTCCAAAAAGAGGTACAGTAAGTCCTTAATGTCAT
TGATAGGTTCTTGGAAACTGCAACTTTGAGTCAAAAGATG
TATAAGGAAACCAATTTTACCTTAGGCTAGTTGATATAAG
CAAGATTTAAGTTGCAAGGAATATTTCTGGTCACAAAAAC
ATCACCAAACTAAACATCATCAAAAAAGACCAAAACACTT
CTAATATTAAACTGAAATACATATGAGCTATACATACATT
TAAGAAAGATTAATAGAAACAAGTAAGATCATTTAACCTA
AGTTTTGGGAAATCAGCGAGTGACAACAGCCATAGGGATA
AATGTTTTTGAGCAGAAATTAGAAGAAACTCCCCTTACCA
CCATGCACTAGTAAAAACAACCGCAAGTAGGGCAAGCTCA
CGGAAGGCTTTTGTACAGCATTATTTATTATTATGCATCT
ATATGCTAGTAACACACTTAATGAATCTTCACTTTACAAT
TATTCATTCATTCATTCATTTTCTCACACACTTTTTCCAG
TTCAGGATTGGGGTGGCCAGGGCCTAACCAAGCAGCTCAA
GGCCACTCCGTCACGGGACACACACACACCCACACTCGCT
CAGACTAGGACCATTCAGACACACCAATTAATTTAATGGT
AACATCTTTAGGATATGGGAAAAATCCAGAGTACCCATAA
AGAAACCACACAGACACGGGGAGAATGTGTAAATTTCACA
CAGACAGTGGCTCCAGTCGAGAATCAATTTTTTTCCTCAT
AAATATTAATGAAACAATGTTGAATGAAACAACATTATTT
GAGGACCTACGGTACCATGTTTGTTCCTGTCTTTGAATAT
ACTTTGACATGAGCCCACAAACCTCCAGAGCAGGTGTATT
TCAGGTTGGGATACTTGGTCTGCAGAACTTTAAATTTCTA
CCTATAATATGCTTGTTCCATCAGTAACGATTCTTACTTA
TCCATCATGTGTTTCCTTGCTTCGGAATAGTCTCCAAGAA
TGGCTCTGCCTTACTGCACAAGTTTTCTCAAACCTATCTT
GTCATTTTTCCCCCAGTTGTCCTACTCTAAGACTCCAGTA
TCAAGGAAAAGCATAAGTATAGTTATATAAGTGTTGGTAT
CAGATGGGCCTAAGTTCAAGTCCTCGCTTCTCCAATTAAT
CACTGTGCAATCTGGAACAAGTTATTTAACTTCTCTGAGT
TTTAATTTTCTCATCTTAAAAAATAGTAATATTTACCATG
CAGTATTGTCTTGAGGGTTCATTCATTCATTCAATCAACT
AACATTTATTGAGCTGCTACTTTGTGCTAAAGTCTAGGCA
GTGGAACCACATTGGAGAAAACAAAGTCCTAATTTATACG
GTTGACATTCTAGTAGTATTAAATGAGATAGTGCGTGTTG
CCTGGCATAACACAGGGATGCAATGAAATGACTCTTGTTT
GTACTACTTCTGCAAACATTGTAAAGACTTTCAAACTGGT
TTCCCTATGTCTTGTCTCTCATGTTTTTAAGCCACTATTC
ATTTCCCAACAGTGTTATCATTCTAAAATGTAGGTAGACT
CTCATTTTCTTGTTTATACCTGCAAAGTCTCCTTGTTGCT
GATTATATATAAAGCCCAAATTTCTCAAAGAAATAATTGA
TAAAATTTAGTAGTCACTTGAGTTTTGGAGTGAAGAAGGC
AGGATCCACTCTAAAAGTCTTACTCTAAGATTTCCATCCT
AGGAAAATGGGAAGATGGTATTATGACTTACTGAAAGAGG
AAACCTAGGAAAAAGAACAGATTTGGGAGTGGAAAATACA
GCTAGTTCTGTTGTAGAATTGTTGAGATTGTGGCCTCTGA
GGAATATCCGTGTAGAAATACCTAGCAGGATGTTGAAAAT
ACAAAGCTGTAATACAGGAAAGATAGAAAGCTAGAGATAA
GAGTTTAGGAATCAATGATAGAATGTTAGTAGTTTAACTT
ACTAGAATAAATGTGCCAGATAGTTTAGCCATGATGCTCT
AAATTTAAAATAAACATTTTCAGTCTAAGCTGCCAAATTT
AACGCAGTCTAGCACCTTTCCTGAGGAAGCAATTGATCAG
TACTTCTGAAGATGATCAATATCTCCTTCAGACACCTCTT
TTTCATCTATCCTACACAAAATCCTGAGCATCTTTGGTTT
GTACCAGCTCTTCCACTCTGTAAATATAGAGGCCACATCT
ATAAAAAGCAAAACCACATTTCATTTTTAGACCTCATCTC
TCTTAGGTCATTGAGTCCTGTGCTTCCTCAGTAATGTTCT
CTAGATTCCACTGTTTCTAAAGTAAACATAGACTTACGTA
GGTACTACAGAAGTAAATAACTAAACTCATAAATGTTAAA
AACTCTCAGATCAAGGAGAAAATGTAATAGAAAATTCTAT
TATATTCTTCATTCAAAACTCATATCCTCTCCTTGAAAAA
GTATGCCAGTTGTTCATGACCAAATAAAACTTAACAAGCA
TTTAATTATATAAATAGACTTTGACGAGGCTAAACTGACA
AGACCTACTTTCTTTAGGAAGGAATGGTGAAAAATGACAA
TTGTTGAACCCAAATTTTCTATGTATTTAGGACCATAAGT
CTCAGTGACAGTGAACTGTCCTGGCCCAGTAATTAATGCA
CTGGGAATTCTCTAGGTAGACCATGATTTGGATATTTTAT
GGGCTGTTATGTCAAGGATCCATGTCAGACAGGAGGCATA
CACAATGCTCTACAGAAAAATTATTGTCACAGCGAAATTG
GTGTTGTTTTCTAAGAACTTTAAAAGTAAGTAAGCCTAGA
AAAAATATGTGACAGCATAATTGCCTTATATGTTTTAAGT
GAAATGTGCCTTCATTTTTATTTGCCAATAGAGTATATCT
TTAAATAGAAATATTATACTTTTAAAAATAGATTATGCAC
ATTTCTTAACTTTTGGAATACACAGTCTAATATTTGCCAA
CTTAACTTTTGTGAAGCTTTTAATTGCTATATTAAGAAGT
AATTTACTTTTCTATTACAACTTTTTTTTTTTGGAGGCAG
AGTCTCGCTCTGTCACCCAGGCTGGAGTGCAGTGATGCAA
TCTCAGCTCACTGCAACCTCTGCCTCCCGGTTTCAAGCGA
TTCTCCTGCCTCAGCCTCCCGAGTAGCTGGGATTACAGGC
ACACACCACTATGCCCGGCTAATTTCTGTATTTTTACAGG
GCTTCACCATGTTGGCCAGGATGGTCTCCATCTCCTGACC
TTGTGATCAGCCCGCCTCAGCCTCCCAAAGTGCTGGGATT
ACAGGCATGAGCCACCACGCCCGGCCTCAATTACAAAATT
TTAAAAAGACATTATTTTTAAAAGACACACATTTGTTGCC
CATTGTTTTATATATATATATATATATGTTTTTAATGTTC
TCTCTCTCTCTCTTTAAAGGGATCCTCATCCCCAAAATTC
CTGTGGAGTACAATGTATTACTCAATGATGGAAGTGTAAC
ACCTCTGGCCTTCTCCGTTGGTCATCATCAATCCACCCTT
CTGGAAAATTTGGCTCCATTCACACAGTATGAGATAAGGA
TACAAGCATGTCAAAATGGTGAAAGTCTTTCAGACACTTG
GCCTGGGCTTTTATGAAAAAGTATTTCATTAAAACATTTC
ATTAAAAAGGAATAGATTCTCAGTCCAAATACAAAGACTA
ACGTTTCATTTCTTATTTGTAGTGGACTGTTTACCCAGAA
AAATCACAGTCTGGCATCGAGTAAAGCATTATGCATTTCT
GCACATTAAATCATAAATATTTAAATATATTAAAATGGTG
GTTTTGCAAAGTCTTGTTTTATAAGGCCCTTTGAAAGAAA
AACACCTAGCTCACATAAAGGAGTCTTTGGTAATATAAAA
CAAAAATGAGTATTCCAAAAATTTCTTAGAAAACATATTT
ACCTTGGCCTTATTTAAATTTTATCCAGGAGGAGGAAGTG
AGAAGTTATTTAAGAGTTGAATTACACCCAGATGAATCCT
ACATATTTTTTAGTGCTTCCTTGAACCCTACTTCATATAT
ACAAACTATCACCTTGTGTTTCATGGCTTAGGCTGTGGTC
AGTGAAATTTTCATGTATCTGTGTTGCGTTAAGGAAAAGC
CTCCCCCATTTCCTTTATCACTCCAAATGGGTAAGTAGCT
AAATGTAAACTGTGATTTAGGAGGGGAGAACAGGGAATCA
AGAGAGCTATACATCATTTTATTTATCTCTTTTAAATTAA
GTATAAACATTAACAGATATGGATATGTTATATAAGTGTA
TATCATATGTAACATATGATATATATGATCTCATCATATA
TGTTATATAACATATAATACTCATTTGCTAAATAAAGAAA
ACATGTAACTTACCTTAGTATACAAAACATTTTGCTTCAC
CTTAAAGAAATTTATCAGACTCAGTGTGTAGTAGAAACTC
CTGTATTGAATGTCCTTGGGAATTTCTGTTTCCAAATAGT
GCTAGTTCTCATGGAGTTGGTTAGAATTATGAGTCTGCAA
TTTTGCTATGCTGAACTCATCAGAAATTGCTAGCCGGTTT
GTCCTTTTTTCTCTAAAAAATAGCACATGGCATTTTTGTT
TGAGGGATATTGCTTTCTCTGATCTGTCTTCACCTGATAA
ACGTGAAAATAATTTTAAATTAATGTTTTCTTGATTTAAG
TACAAAGTCAACATCTGCATCTCCATGTCCCTGAAACTGT
GCAATAGAGGTACAATATCCTTCAAATAAATTGTTTTATT
CCTGTGTGTTTGAATAGTGCTCATGAGTTTAAAATATTGG
CAAAATAAAATATTATTAAAAGCATACAAGATATGTAGGT
CACAGACACACTTGTGAAATTCAAGTGCATTATCACTTTC
TGGTTAGAATGACTGTAATAAACTAGAGAAACTTGAGTTC
AGACAAGTTTCCTTATTATTCCTTATTTCCAGACAATATG
CCTTATTGTTTATGTCTATATAAATATGTGACTAATTAAT
GGGTTTTCCAAAAATAGTTTTCTATTTAAATGTTCAAATT
CCATAAAAATTTATCTAAAACACCTGTACAGGTATATATG
CAAAAGCACACGTAAAAATAATTTTCATGATATCATTACT
CTTCTGTATAAATATGTAGTTCTTTTCATTGCTTGAAAAA
TAATAAAGACCTCAATTTTTTTTTCAAGGAGGTTGTGGAG
TTAGCAGTAGCATGTTTGTCAAAACACCTGAAGCAGCCCC
AATGGATCTTAATTCCCCTGTTCTTAAGGCACTGGGGTCA
GCTTGCATAGAGATTGAGTGGACGCCACCTGAAAAACCAA
ATGGAATCATCATCAACTACTTTATTTACAGGTAAGATTG
GCTGTTACTATTATTTTTAGTTATTTAAGAATGCGTACTG
CTCCAACATGGCAGAATCAAGTTCATTTTATGTTTCCATA
GGAGAATGAATGGGAATTCATGTTTTGTTTTTTGTGTTTT
GTTTTGTATATTTGTTTGTTTGTTTGTAGCACCTACTGGT
GAGGACTAAGACCGGTGCTCAAACTTTTACAAATTAACCA
AGGAAAAAATCCATAACTACCATATAACATTTTTGATTGA
GATCTGTTTGAAAACTGAGACCTTATAGCCCACATAGACT
TATATTTAGTGATGGGGCAGAACAGCCCTCTAAAGCAGGG
GTTCCTAACCCCCAGGCCACAGAGTCCATGGCCTGTTAGG
AACCGGGCCACACAGCAGGTGAGTGGCCAGTGAGCAAGCA
TTACCACCTGAACTTCACCTCCTGTCAGATTAGTGGTGGC
ATTAGCTTCCAAACCCTATTGTGAACTGCACATGCGGGGG
ATCTAGGTTGTGCCTTCCTTATCAGAACCTAATGCCTGAT
GATCTGAGGTGGAATAATTTCATCTTGAAACCATACCCCC
TAACTGCACTGCCCCACTGTGTGGAAAAATTGTCTTCCAC
AAAACCGGTCCCTGGTGCCAAAAAGTTTGGGGACCACTGC
TTAAGCAGCTCACTGACCAGGAAAACATAGTCTTTCCAGA
GAGGAAACCAGATACAAGACAAGAATTCTAACATTTCTCA
TTAATTATTATGTAGAGATTAAAAAGTGTTTTCTCCTCCT
CCAAAGATGGTGCTTTTCATAAGCAGAAAAAGGGGCTCTC
CTCTCCAGTTTTCCTTCTGTTTTAATGAGCCTCCACTCCA
CTGGTTAGATGGTGTTATAGCAACTTGTTCTATCATGTGC
AGAATTTATTAAATGTACCTATCTAAAATAAAGAAAAGAG
GCAATAGGGAAGAGAAGAAGAGAAAGATTGAGGAAAAAGA
GAGACAAAGAGAGATTGAGAGAGAGAGAGAAAATAGTGGA
AGAGAGAGATAGACCATGAACATTTTGGTTTGAAGGATAT
TTTGCTCTCTGATCTAGTCTTCACCTGATCAACATGAACA
TTGCTTTAAATTAATGTATTCTTTAAATAAATAATGAATG
AGGAGGAGAAGGAGCAGGCAAAGGAAGAGCATGAGGGAGA
GATGTGGGGAGGGAGAGAAGAAGAGGAAAAAATAGAGAAA
GTGAGGGGGAGGTGAGTAGAAAGTACAATGCAAAGAGCCA
AGGGGGCAAATAACCTGTCAACTGATGGCTTGCTACTTAA
GACAGAAAATACAATCATTGGTAGACATACAGGATTTGCA
GATTGAAAAACCCAATCCCATTCTGAAAGCAATGTATTTC
CTTTAGCGTACAAAGCAGAACACACTTCTTCTCAGATCCT
CATACCCCGCACCTCTTCAACATCCTTTGTTAGTGTTTCT
AGCAGCCTCAGGCCTTCCCTTATTTGGTCCTATGCCCTGG
AAACTTAGTGAAACTTACTTAGGCTCCTCTTATAACTTTA
GATATTGAAATCCTTTGATTCACATCAGTCTTCAGTGATG
AGCTAAGGGCTTATAGAAAAAAATTACGAAAGGAGAAAGT
ATTATTGCATTTCTGGTTATGTAAATGACATCACCAAAAA
TGAACAAGCCAAATTTCTTCTCAGCAAACATTAATTTGAA
GAAGAATATTTCTGATTCAAATACACATGAACACATAAAA
ATGGCTAATGTGAATTTACATTTTACGCTAAGCAGCACAT
TAGTGCAGGCTCTAAAATGCCCATCCTCTTGAAATAGTTT
TCTTTCATCTACTTAATGCTAATTGCATGAGAAAAGCACA
TCAAATTCCTATTCAGAATAAAGGGAAATAAAGTATCTGT
TATAGACCACGACGTGGCTTCACTCTGTTGGTTTTGTAAA
TAAAGCTCGTGATTACAGTGCCTATTCCATGGCAGCTATA
GAGAGGGAAAACAGGAAATATAATGCAGAAAGCCCGCTTC
AATGAAAAATACTGTAAATTGAATTTGACAGCATTTGATG
GCATCTGATTATTCTAGTCACAGCCAAACAATGATATAAA
GAGTAATATGAAACAGAATGTGTTACTGCCTAGCAGACTC
AAAAGCAATAAACCTTCCTCCAATGTGACACAATCACTTC
ACAATCATAATTGTAGCCTGTTTGATACCTCTGAGTACAG
CAGAAGGGCACTGACTGACATAGATACATTTTGTTTTTTA
TTTAAAGTGAAATGAAAATGGTGCACTGGGGCTCCAGATA
CAATCGTTATATTCACCTACATAGGCATGAATCACTTGGC
AGTTATTTCGACTGAAGTTTAAATGTGCTTAGACAACAAC
AATATCAAATTTTTCTTAGATAGCTGCAAAAAAAAAATCA
GAAACTTGTAAGGACAGAAATAGAATGGAGACACATAGTT
CTTTTTCATTCTGAGACTACATAGAGCCCTTTATATAGTT
ATAGCCACCAGCCTGCAGTATTTCTGAGGAGGTTATGGCA
TGTAATTTCAGCTTCATCATTGGCCTTCTCTTTCTTCTAT
CAGCACCAAAGGAAGTACATTTAGCTCAAACCAGAGATGG
GGTTTGGCCTATGCAGATATTTTTATTAACTTGCAGGAAG
CCCACTTGTAAATCTCATTTGAAAATGTTTGTGACTCTCT
TCTCACCAAGCCCCTGAATAATTTTCTTTTCTGTAACTGT
CCTTTATTGTTTAAATATTTCCTCTAGATATTATCCTATT
AAAAAATATCTGACCCAATAAAGACAGAAGATGTTTATGA
CTTCAAAAACAAAACAAAATAACCTAAATATTATCCTATT
AAAAAGTGTCTGCCCTATTAAAGATAGAAGATGTTTATAA
TTTCAAAAACGAAACAAAATAACCGAGTAAGAACAAACTA
TTAATATGATTCCCTCTGCTTAGTTTATCTGTTAGTTTAA
GCTACTTTGTTGACTATATATAAGTCACAAAAAAAGATTT
GCTACAAAAAATTTTTTAAAGAATAGAGACCAACATTTAA
GTTAGTGTTGTGCAACCTGTTTATTGACCGAGTATAGACA
AGACTATCTTGGATGTCTGCTTCCTCCTCTCAATGAGTTT
GGCTTGTGTAATAATGATTCTTCAGTATTCCTTCTTTATT
TTATATCTGTAACCTTGCAAATGGCAAAAATCTCATCACT
TACATCTACAAAATCCATCAAACACATTAAATTGAGACTT
TACAAAACATGTAATAAAATAATCTCCTCCCACTTAGGAG
CTTTAATTTTAATAGAAACCAAATTTCATGGGGTTTATTA
TTCTCACGAGCTTTTTCTTTAAATAAATAAAAAGATTTGA
TCAATGTGCACTGAGAGGCAACACTATATACAAACACCCT
GTAAACACTGTAGAAATAGAAACAAATGATGGCACTTCTT
TCTGAGTATTTAGTAAGATTTTAAAGGATAAAATCTGAAA
TAGTTTTGAAGACTGTATGATATGAAAGGGTTTTCAAAGC
AGGTAAGTGAAAACATTTTATAAAATGGATAATTAAGCTG
ATTGAGTTAACTAAGAAAAGATGAGCACTGAATCAAAGGC
AAAGGAATTTTGATGTAATTCAATTTGTATTGGGTGGAAA
GATGGATATAGATATGAATATTTATATAGATAGATACAGT
CAGAAGACAGACAGACAGATATCCATCTACCTATCCATAC
ATGTACGTATCTACTGAGAGAGACACAAAGATCTATGAGA
CCTAAGCCCTTTCGCCAGTGATCTTCACTACAGTGGGAGA
TATAAGACAGGCTAAATAAACAAAGAAAAGAGTAAAATAT
ATAGTGGAAAAACAGAAATATTTACCAGAAAATTTAGAGA
AGAATTCTCTGTCTAGAATATTCATGGAACACTTCATCAA
GTTGATGTCATTGAGACTAGGCCTTATAAAATAAAGATTT
AATGACTATTTAAATTGTAAGAGAAATACATTTGTTGGAA
AAAATGTTTCAACAGTACAGAAGATTACTAAGGTTATTAT
TCATTCTTGTGATTTACTCATGGCATAGGTAATTTTCACT
AATAGAAGTAACACTATTAATTTTAATATATTAACATTAA
TGTTTTCTATTTATATTTTCTTCTTCATAAAAGAATTATA
TTGCCCACATTGTTCTGCAATTTTCTTTGGGCATTTTATA
TGTATATATATACACACATATACACACCTGATTTCTTTTA
ATGACTCATCAATATTCTGTTATATGGATGTGTATCATAT
ATTATTTAGCCAGTACCCTGATGATGGCAAAATAGGTGAT
TTTCAAGTTTTTGTTACCACAGCAATTCTCTAATAAGTAT
TCTTACAGTAAGTATATAGAGAATTATTCTTAGTACTAGA
AGTACCGGGTCAATTAAAATTGTGGAGGATTTGTCTTTAC
TAGACCATATGCATTTAAAATTGTTGAGGATTCCTAAGTT
GTCTTCCAAATATCATATGTAAGAATTTCTAATTCTGAAA
TCTTTTAATACAGGGTCAGTCTTCCAAATCTGTCAGCTCA
ATATTTTCATTTGCACATTTTTGTTGTTTTAATTCAAGTT
TCGATCATTATAAGTAAAATTCTTCATTTACTTAAAATAT
TTATCTTCTATTTGGGAGGGGTATGTATAATATATTATAA
ATTCTTAGACTATTTTTCTACTGGATTATTTCTTATTGTC
TATATTCTTTCCACATTAAAGAAAATCTCCCTTTCATGAT
CATATTAAAAATAACACATTAATTATTTCTTCCAGCACTT
TTATGGCTCTACTCCTTGTTTCTAAAAATAGAATTAATAT
TGTTATACGAAATTAGATAAGAATTCATTGTCTTAAAAAA
TGCTAACTAGTTTATCAACATTATTTCATAATCCACTGAT
TTGAAATGTCATTCATACAAAATTCCTATATGCATCGGGT
TCATTTTAGGACTTTGTATTCTGTTTCACTTGTGGTAAAT
AGGGATTTTTAACAAGCAGAGCCTGATGGTGAAGACATGA
TAAGTGAATAAAATCAATAGAATAAGCAAAATTTCCAACA
CATAAGCATAGGATTCAAGGAATGGTCAGGTTTATCTGGA
GTCATTGCTATTAGTAGGGGACATTTAGAAGATCAGCTTA
ATGATAGATTTTGGATCTAAGGAGTTTAGGCTTTATATTC
AGAGGCAATGTGAGCTGCTGAAGGTTTAGGGGGTAAATAG
AGAAGCAATGTAACAAAGTGGAAAGAGTGTGGCATTTGTA
ATCAGAAGATATGGCTTCCAGGGCCTGGCTCTAACACTTA
CTAGTTATATGACCTTAGGCAAGTCACTGTGTTCCCTAAT
TTTCCATTTTTACAAGAAGTGAAGATAGTTAATATAAAAG
ATAATTAGCCTCTTGGAATTCTGTAAGAATTAAATAATAT
GTGTGGAATTACTGTTAAATGTGAAGCGTGATAAAAATAG
AAAGTTATCCTAGATATGTTGTCCAAAGCCAGGTTTTAGA
AAGACAAATCTATCTGGCAGTTGTAGATGTACATTTAAAG
TCAATGAAAGAGGTTCATGGTTATAAAAGTAGCAGCTTGC
ATAACAATATGCCTGGTAGGATTCTGTTTTCCTTTAAATA
TATAGTATATTTTTTACATATATATGTATATAAAAAATGT
CTGGAATGTTAAACACCGAAATAGTGCTAGCAGTGCTTAT
CTCCAAATATTAGGCTATCAGTGATTCGTTTAAATACTTC
TGCTTTTGTTCATCTGTGTTTTCTTATTAATTTTTATAAT
CAATATATCATATGGTCTAGTAAAGACAAAATAATAAATT
TGTGAGCCCAGATGCAAATCTATCATCGCTGTCTTTCCAA
TTTTCCTATTTCCTTCTTTGTGTGAACATCACCATCACTT
TCTGTAATAATCAGTCTGATCAAGAAAGAAGAACCACACT
ACTTACTTTAACAGAAGGAATTTAATATAAATAATTAGTA
AGTAGTTATAAATTTGTTAACTAGGTAACTAAAACATAAA
AAGAGAACTCTAAGATATCATGGAGGTGGCAACTACAGGA
AACAGCTAGCATCGTTAGAACTGAGGGAACAAAGGGGAGT
TGTTACAATTATTAAAATGTAAATGCATAGAGGAGGGTGC
CTGTGAAGCTGGGACTCAGACAGTTGAGGAGGGGTACCTG
CCACTGGTGCAGTTGTATGGAGGAGGAAGCATGAAATTAA
GCTGGTTTTCCAAATGTCGGAAAAATTGCATGCTGCAATC
ACTTGCTCCCAAGGTATTTCTTTATTGCAACACAAGAACA
GCCTAATACAGAAAATTGGCACCAGGAGTAGGGTGTTGCT
ATAAAGATATCTGAAAATGTGGAAGTGACTTTGGAGCTGG
GTAACGGGCAGAGGTTGAAAGAGTTGGGAGGGCTCGGAAG
AAGACAGGAAGGTGAGGGAAAATTTGGAACTTCTTAAAGA
CTGGTTAAATGGTTCTCACCAAAATGCTGATAGAAATATG
GACAGTGAAGAATAAGACAGGCTAATGAAGTTTCAGATGC
AAATAACTGAGAACTAGAGTAAAGGCCACCCTTGTTATGC
CCTAGCAAAGAACTAGGCTCCATTACATCCATGCCCCAGG
GATTTGTGAAAGTGAGAACTTAGGAGTAAAAACCTAGGGT
ACTGGTGGAAGAAATTTCTAAGCAACAAAGCAGCATTCAA
GACTTTGCCTGGCTGTTTCTAACAGCCTACAATCAGATGT
GGGAGCAAAGGAATGACTCAAAGTTGGAACTTTTATGTAA
AAGGGAAGCAGAGAGCAAAAGTTCAGAAAATTTGCAGCCT
GGCCCTGTGGTAGAGAAAGAATTCAAGCAGACTGTGGAGT
GACCACTTTCAAGAGAGACTAGCATGACTGTAAGGTAGCC
AAGTGTTAATATCCAAGATAATAGGGAAAAGGCCTAGAAG
GCATTTCAGAGATCTTACAGGCAGCCCCTCTCAACACAGG
CCCAGAGGTCTAGGAGGAAAGAATGGTTTTGGGGGCCAGG
CCCAGAGCCCTGCTGCCCTGTGCAGGCTTGCGAACTGTTC
CCCACATCCTGACTACTCTTGCTGCAGCTGCAGCTCAAAG
GGCCTCAGATACATCGCAAGTAGGTGCTTCGGGGGCGTAC
ACCAAACCCTTGGTAGCTACCATGTACTGTTAACTTGGCA
GGTGCACAGAATGCAAGCATGAAGGAGGCTTGGCAGCTTC
CCCCTAGATTTCAGAGGATGTATGAGAAAGCCTGGGTGCC
CAGGCAGAAGGCTGCCACAGGGGTGAAGCCCTTACAGAGA
AACTCTACTAGGGCAGTGCAGAAGGCAAGTGTGGTTGGAG
CCATCATACAGAGTCTCCATCAGGGCGCTGTCTGATGGAG
CTATGAGAAGGGGGCTACTTCTCTCTAGGTCCCAGAAACC
ATGGACAGCTTTATCCTGAAAAAAGCCATAGGGATTCAAC
TCCAATGTATGAGAGCAGCCACAGGGTCTGCACTCTGCAA
AACCACAGTGTTGAAGCTACCCAAAGCCTTAGGAGTCAGT
GCTTGCAGCAGTGTGCCCTGGAGTGGGACATGGAGTTAAT
GGAGATTATTTTGGAGCTTTAAGGTTTAATGTCTGTCCTA
CCAGGTCTCAGACTTGTGTGGGCCCTATAGGCCCTTTCTT
TTAGCCAATTTCTCCCTTTTGCAATGAGAATGTTTACCCA
ATACCTGTACCCAATTTTATCTTGGAAGTAAATAACTTGT
TTTGATTTTACAGGCTTATAGGTGAAAGGAGATGAGTCTC
CAGATGAGATTTTAGACTTGGTACTTGAGACTTGGGGCTT
TTGAGTTAATGCTGCAATCAGTTAAAACTTTGGGGAACTA
TTGGGAGGACATGATTTCATTTTGAAATGTGAGAAAGAGA
TGAGATTTGGGAGGCCAGTGGTGGAATAATATAGTTTGTA
TGTTTGTCCTCTCTAAATCTCATGCTAAACACAGATCCCC
AATGTTGCAGATGGGGCCTAGTGGGAGGTGATTGCATAAT
GGGGTCAGATCCCTTATGAATGGTATAGCACCATGCCCTT
AGTGATAAGTGTGTTCTTGCTCAGTTTGTTCATGATGGGA
GATCTGGTTGTTTAAATGTCTAGGACTCCACCCACCTCCC
ACCCCCCCGCCACCTCTCTCTCTTGCTCCTGCTCTCTGCA
CGTGACGCACTTGCTTTTTCTTCACCTCCCATCATAATTG
TAAGCTTCCTGAGTCTCTCATAAGCAGATTCCAGCATCAT
GCTTTCTGTATGCCCTGCAGGACTGTGAGCCAGTTACATC
CCTATTCTGTATAAATTAGCTTACCTCAAGTATTTTTGTA
GCAATGCAAAAGGAGCCTAATACAAATTAGAAAAAAGAGA
TAGCACATAGAAGGATATGATAACTCTTATTTGAGAGAAA
AGCAAAGAAAAGACTTTCTGGAAAGAGTGATATGGGGCTA
GAATTTTAAAAGACGAATTGTAGTTAGTCTATAGAAAAAA
GGAGAGGCCAGGTGTGGTGGCTCACACCTGTAATCCCAGC
ACTTTGGGAGGCTGAAGAGGGCAGATCACAAGGTCAGGAG
ATCGAGACCATCCTGGCTAACACAGTGAAACCCTGTCTCT
ATTAAAAATACAAAAAATTAGCCGGGCATGGTGGCAGGCA
CCTGTAGTCCCAGCCACTCAGGAGGCTGAGGCAGGAGAAT
GGCGTGAACCTGGGAGGCAGAGCTTGCAGTGAGCTGGGAT
TGCGCCACTGCACTCCAGTCTGGGCAACAGAGCAAGACTC
TGTCTCAAAAAAAAAAAAGAAAAGAAAGAAAGAAAAAAGG
AGAATAAGAAAGAGGATGGGGAGGGGTATTGCCAGAGAAT
TAGCAGATACCAAAGCCATGGAACCATGAAATATAATGGA
ATATAAGAAACTATAGTCCAGCATTTGATGATGACTGGAA
TATAAAATGGGACTAGAAATTTCAGAAAGGTGAGTCCTTT
TGAGAATCAGCAGATTAAGGATAAGCATAGGCCATTTTAC
ATGGTAAATCTCTAGAGAATTTTTAAAAGGACTGTCTTAA
AATTTTTGAAAGGTTTGTGATGTCTCTTCTCTCAACAACC
GAGTCTCTACTCACACCAAAAACTTGATAATTCAACCTTC
ACAATGCATTTTGTAAATCACCTGTGTTTCCATTTGTCCT
CTCAGCAATCTAGTTCAGGGTCTGCATTTATTCTTATGTA
AACTGTTGAGATGACCTCCTTGTTCAATGCCAGATGCACA
TCATCTCCATGATAACTTCATTCAGATCGTGCATTACATT
TTACCCAATGCTTTTTATGTTTTAATTTTTATAAGAATTT
TCAGAGGTTTGTTATACACTATGAGGTTATTAACTCCACT
TTACAAAATGAAATAGAAAGTTCACCCAAGGTCATAGAAC
TAAGTGGCAGAGCCAGGACCTCCAACCTATCTCCTCTGAC
TACAGATGTTTCTGATTATCTATTTAAACTCAGAATATTT
GTAATATTCTTCATGGAATGGGGGTGGAAGTTTCATAACC
TCAAAATCGTTATGGTGCATTGGGTCGTAGGATTTTGTTT
TAATTGCTTTTGAAAATAAGCAGTGACAATTGCTGGAGGG
GAGAGAAGGAGTAAGGAGCTCCTAAGAACATTGTACATTG
AGACCGCAGAAGTGTGACTGCCTTTAAAAATATATGTATC
CTAGTTTTTATACTTATTTTTGTTTTCCTCTTAGTGTCAG
GCAACATTAAGTTAACTCTAGTTGGAAAAATACATTCCTG
AAGTATCTCCCAAATGAGCTTGAGCAAAGAATAACCATTT
GGCTATTCAGAGAGAACTGAAAATGTGATTTCTCTAAACA
CAGGCTACTCAGGAGGAAACGCTTCCAGTTAAATGAACAG
GTGATGCCTAAATCTTAAATAATTAGTAATAATTGTGACC
TACTCAACCACTTCTGCTCAAAATGTATTCAGACATAAAG
AGACTCTGTTTTTTAGCAGTGCAGATGGGACATTTACTTC
TCCACGATATTAAATTTTCAAGGATTCAATAGCAATAAGA
AATACTTAACCAGACTGCACCTTTTAATTCTTTTGGTGAA
TAAACTTGAGGCCAACATAATACTCAATCTTTTAAATAGT
ACATGTATTTAAAACCCACACTTTTTAGGCAAATTTTTTA
AGAATGTCGGCTTTAAAGAAACCATGACTACATCTCAATT
TGGGAATTCGTGAGAGTTTAATAAAAATTAATTGAATTGT
CATGGAAAGGCTGAAGCTAAACAAAATAAAAAATGTTACT
TCCCCATAGACCATCATAGGTTTGTTTGCTGTATTGTGTT
CCTAGCAAACACCTTTTTAAAAATCACTGAGAGGAGTCCT
TGGCTATGAGCCCTGCGATTCTCATTAGAATGGATCTCTC
CCAATGACACACCTGGTACCTGATATCTGCAGCAAGTACA
AAGGCCAAACCCTGCAAACCTTCACTGAGTGCAGAATCTG
GTCCACGCATGGTAGCAAGCAATAATGAGGTGGGCTGCCG
AACCATAATTGCAGGTCACTGAGAGGTGTCTATGAAGCCT
CTATAGCTTCCAGCAGGAAGCTTGTCATTGCTCATACTCA
GGTCATCGTGATTTATCAACTTGAGGATTATCTGATTCCC
AAAGCCAAAGATTTTACATATTCTGCCTTTTTGTGAAAGG
TACTGTCATTTACTTTGTCTTAATAACCCTTTACATTTTG
ATGGAGCTGGTTAATCTGATATGGCAGCATGTGAATTTTT
CAGCATCTGAAGAGTGTGTTAATTAAATACTCCTAACAGC
CTGGAAAATATTGATGTATTCATCACTCTCTTCTCAACTA
GAGAGAGAGCTGAAAGGGGAGGGTCAATGTCTTGGTTACA
TTCTCCCCCAACCTAGAATACTGCCTTGATAGGAAATAAG
AGCTGATGGAGAAGAGGCAAAGATGCAGAGAAGTCATGGG
ACTATATAACTTTTAGCCTTTCACTTCAAAAACATTATTG
AACACTTACTGGGCTCAGATGCTGGGAATATAGAGATATA
CCAACCACAGTTCCTCCGGAACTTCACTTTCCATCAAACC
TGCATCATAATTTTACATCTGGATGAGAAAAGAACTGTTC
CAAATGAAGTATCAGATATATAGGGCCGTCTCAACAACTG
ACCATTCCATTTCTCTTACTTCTATATTTAATGCTATATA
TATTTAGTACCAAAAGAGTATACATGTGGCCCTAGTTTTC
TATCAACAAAATCTAAAGATGAGCCTAAACAAGCCCATTC
TCAGACAGTTGAAAGAATTTTGGGGTCATACTCTGCATTT
TACCAGGTTTTAGGGGAGACATCTAAAAGGAATTTGACTT
TTGTCCTTTAAAGATCTCTAAAGCAGGCCAGACATGGTGG
CTTATGCCTGTAATCCCAGCACTTTGGAAGGCCAAGGCCA
GAGGCTTGCTTGAGGAAGACCAGCCTGGGCAACATGGCGA
GACCTCATCTCTACAAAAAAATTTAAAAAGTTAGCCAGGC
CTAGTAGCACACATCTATAGTCCTAGCTACTCAGGAGACT
GAGGCAGGCGGATCTCTTGAGCCCAGGAGTTTGAGGCTGC
AGTTAGCCATGATTGCATCAATGCACTCCAGCCTGAGTGA
CAGAGTGAGACCCAGTCTCAAAATAAATAAATAAATAAAA
TAAATAAAACAAAAACACTCTAAAATTCCTATTATATTAC
TTATCATGTTATTTTCATTAGTCTGCACATAGCTCCGTCT
CTTCTACTCAGCTACCTATTCCTTTAGGTAAGGTATGTGT
TCATCTTTGTACCCTTGTTTCTAATACAATGACGGGCATA
TAAAAGTGCTTAATAAAGTTGTTGATGTATAACAACAATA
AATGTAGAAAAAACAGTGGTCTTTATGTATAAGAAAAGAT
TGTCCATACTTTGAGAGGTTACGGTTTAAATTATAGAAGA
GAAAATTCAAATGAAGAGAAAGTAAGTGGCATCTAAGAAG
TGAATTTAAAATACTTTGTAAACATCCTGGGAACAAATGC
AAAAGAGCAATGTGCTGCATGAGAGAAAATAGGAACTGTG
GGCTTCCCTTCATAGTTCTTCATCTTCCAGTATGCAAACC
TGGGCTTTTTCACACAGTAATTTTATGGTCCTAAGAGCAG
CAAAAGGATCATCCTCAATGTGCAAACACTTTTGAATCTC
TGCAGTCATCATATTTGCTACTGTCCCATGAGCCAAAAAA
GTCATATAGCCAAGCTCAGAGTGAGTTTAGGAGCATACTC
TCAAAAGGCCTGGATACAGGGAGACAAACACACTGGGACC
CCAGGTGCAATCCATTTATCATAGAAAGGTAAGGATTTCC
AATAATAGCCTCTACTAATTCCATATCCGGTGGTTCCAGT
TGTGCAAAACCTAAAACCCCGATATAACTGCATGCATACA
TGCACACACACACAGACACATATAAACAAATCTAGAAAAT
ATATAAAAATGCATTAATAATGCTTAATATATGCTTCTGT
ATTTTTAAAAGATTTTAAATATGTTTGTTTTCTTGTATTG
CGTGTATGTCTTGTTATTCAGCAAAAACATCTGAAAGATA
ATAAAATGTGATTATGGATGAGGTTTCACCTTTTGTGCTT
TTTATGTTTCTTCTGTATTTTCCATGTTTTCTACAAAGCA
TATGCACTCTTTTATAATCAGTCAAATACGTGTGTGTGTG
TGTGTGTGTGTGTGTGTGTGTGTCAACTACACTTTAAAAA
TGAATGGAGTTAGGCCACTGAAGTACTTCTCCATTTGGTT
TTTCTTTATTATGACACCTAGGAAGAAACAGCTGAAAAGT
TGAGTTGATAACAAATTCTAAAAAATTTTTTTTTACTCCA
TTTACAAACTTTGTTTTGAAGTGTGCCACTGTCACTGGTT
GCCTATTTGGTTTCTTTTCAGACGCCCTGCTGGCATTGAA
GAGGAGTCTCTTTTATTTGTCTGGTCAGAAGGAGCCCTTG
AATTTACGGATGAAGGAGACACCCTGAGGCCTTTCACGCT
CTACGAATATCGGGTCAGAGCCTGTAACTCCAAGGGTTCA
GTGGAGAGTCTGTGGTCATTAACACGAACTCTGGAAGCCC
CACCTCAAGATTTTCCAGCTCCTTGGGCTCAAGCCACCGG
TGCTCATTCAGTTCTGTTGAATTGGACAAAGCCAGAATCT
CCCAATGGCATTATCTCCCATTACCGTGTGGTCTACCAGG
AGAGACCCGACGATCCAACATTTAACAGCCCTACCGTGCA
TGCTTTCACAGTGATGGTAAGACCCTTAAAAAAATAACAG
ACATGCAGATTATCTGGTGAATATGTTGAAATTAATTTTC
TTATCCAACTTCTCATTTTTCTTCACTTAGGGCTTAAATA
TATGAAAATCTTTCACATGTGAAAAGTTGCAATGTAGTCA
TGGGGATAAGATACTGAACTGAGTATGAGGAGTATTAGAG
ACCAGTTTGTAGACCACAACTAATTTTGATTACCTCAAAA
CCAATAAGTAAATTTTATTTATTCATAAAATTGCCTGATT
TCCATTTTCCATATTTACTAAATGGGAATAATTTTTTTTT
TTTTTTGAGACAGACTCTCATTCTGTCACCCAGGCTGGAG
TGGCGTGGCGTGGTCTCAGCTCACCGCAGCCTCTGCCTCC
TGGGTTCAAGCAATTCTCCTGCCTCAGCCTCCTGAGTAGC
TGGGATTACAGGTGCCCACCACTGCCCAGCTAATTTTTGT
ATTTTTAGTAGAGAGGAGGTTTCACCATGTTGGCCAGGCT
AGTCTCGAACTCCTGACCTCAAGTGATCTGCCTGCCTCAG
CCTCCCAAAGTTCTGAGATTACAGGCGTGAGCCATTGCAC
CTGGCCTAAATGGAAATAATTTAGTCTTGATTTCCATTTT
CCATCTCTACTAAATGGGAATAATGTAATGCTTTCCTCCA
TACCTCACAGAGATGAGGTTCAGATGAAATTAGACAGAAT
ATTTAATTTTCTACTTCCCCAACAAGCTAGTAATATATAT
AGCTATATATATATGTATGTGTATATATATGTATATGTAT
ATATGTATGTGTGTATATATGTATGTGTATATATGTGTGT
ATGTATGTGTGTATGTATGTATTTATATATATTTAAATAT
ACATACACACACACAAAGTTGCATGCACTATGGCTTACTG
GTGATTTTTTTCAGGGATGGCCTCCTCTGGCCCATAGAAC
AACTTAATTGAGTTCACCTGAACACCTAGTATCTCCTGAG
TGCTTTCTTTATGTCCAGCATAGCCTCATGGTCTATGGAA
GACACAGAAACAGGATGGTCCTTGTCACAGGGAGTGTTCT
GTTTTACAATATTGCAGAGATGAGAATTGCACATAAGGGG
AAAAGAATGAGAAGCAGTTGAGTACAGCCTATAATGTCCA
CTACACTGAGACTTAGATCCCAAACTCCACTATCTGCTAG
CTTTAAAACACAGTACAAGAGAGAGTAACATCATATACCA
AGTGTTAGGCAAGAAATGCTCTGGGAGATCAACTCTCAAA
CTGAAGATGCTTCATGGATAAGATTAAATTTTGTGGTCTT
GGGACTGAAATACAAATATGTGCCAAGACCTTATTAAATA
TGGAAAACCCTCAATAAAAACAAATAAACAGACAAACTAA
AGCATTTAAAAAAAAAACTATGTTTCTATGCTTTAAATCC
TGGAAGGCCAATTTACATGAAGGTTATCTTATGGAGGATA
ACATTAATCAAAATATTTAAATTACAGTGAGCAAATATAT
TTTCATAAAACTCCAGAAGAGCCCTTTTAAATTAATGTTT
AAAGTACAATGTTTTCCCACTGTCCTCATGTTTAATTTTC
TCATATGACTAAAAAATAAGCAATGTGTAAATGAAAGGAT
AATTGTTTTATCTTCATTTTTATCTGTTTCAGAATTCGTA
CTATATTTTTATTAGATAGTAAATTATATACTAGAGTCTT
TTATATTACGTCTTCTAGTTCCTATATGGTAAGCACTAGA
AGCAGTGTTCTTAAGTGTAAAAGATATTTTTTAGTGGATA
TGTGATCCAGGAGGAAGTTGGTTACTTCGCTCCATATCCT
TCAAACTCATGTTCTAAACTTTCACCATTAAAGTAAAACG
TTTATGAATATACTGAAACACCCTTGTTAAGAGCTTTCTG
AATGAGGCACCTTAATTTAAATATGCTTTTATTGAAGGCA
CCAGGATTGCAATGATTAAACCGCTGATCTGTTAAAATAC
AACTTTCAGGGGTATGAGCCTAATAATCATTTAGTCTCCC
GAAACAGTTCTATTGGAATTCCCTTGTGGAATACCCTATA
AGTCATCCCTTCATAACCAGCTTCATTTTAAAACACAAGA
TTTAAAGTATATGATGAATCCGTGAACTCTGTTCTTTATT
TAATCTTCTAGGCTCTATTTTTATCACACTAAAAAGCTTC
TGAAAAAGAGGCAAGTGTATGGCCCCAAGCTTTAAGCGGC
ACAGGGCTCTTTGCACATGGGCCCTCCCTGAGGTGGCTTT
CATTTTGACAGTCCAGTACTGGTGCGCTTTTCTATTTTTC
CAAAGACTTTTTTTCTTGCAATGTCGAATAGAATAGCCAG
AATAATTTTAAAAACAATACTTCTGTGTCCTATTTTTGAA
TGTGTATGTGTGTATTCAAAGTGGCCTCCCAAAACCTAAA
TCTTTGGCTCTTAGAATTTCAAGAGAAGGCTTCATTAGAT
ACACCAAGAAAGGTCCCACCTGATCTTTTCAAGCAAACAA
GGACATCTTCCACAAAGCAATCTGGGCAAGTGTTCAGACC
TTCTGGCCACTGGACCGACGTTTTCAGGACGTCAGGGCCA
CTATGACTCTTTATGATCTGACAGCTTTGAAGGAAGTCAT
CAGGAAAATGAACTAGTGTTTTCGTGTTTCACTTATTCCT
ACAGTCCCTGTGTAGGAGATTGTGTTCAATATTTTTGTTT
AAAAGATATCTAGGCCAGACGCAGTGGCTCATGCCTGTGA
TCCCAGCACTTTGGGAAGCTGAGGCGGGCAGATCACAAGG
TCAGGAGTTCAAGACCAGCCTGGTCAACATGGTGAAACCT
TGTCTGTACTAAAAACACTATTTTTAGTATTTTTACTATT
TGAGAGGCTGAGGCAGGAGAATTGCTTGGAGGCAGGAGAA
TTGCTTGAACCCAGGAGGCCGAGGTTGCAGTGAGCCAAGA
TCGTGCCACCACACTCCAACCTGGGCAACAGAGCAAGACT
CCGTCTCAAAAAAAAAGTAAAGGAAGTTCTATTACTTATC
CAGTGTTCTATACTCCTCACCGTCACAGAAGAATGTTTCT
TTTATCTCAGACAAATCCTTCCTCCTATAATTTAAGTCTA
TCTCCGTTTGTTCAGAGTAGCATGACTTCTCCATAATAGC
ACAAAGGGGCTTCAGGGTCCAAAAAATTATTGACAATTCA
ATCTGATTTGGCAAATAGTCATTGGGTACTATATTCAATA
TGTCAATATTGAATACCAAACTTAACTATGTTGTTGAAGT
CTACTATGAGACTTGGCCCTTGAGCAGAGCAGAGACTGTG
AGGAAAAATGAGTGATTCATTCTCAGGCACAGGCTATTAC
TTTTGGGCATTTGGGGTTTTTAAGCTTCTTGCAGCTGCGT
TTCTGCTGCCCATGTTTAGAAGACCCCATTTCATTTTTAT
TTTTGTATAAACTTAATGGGTCCAAGTGAAGTTTTGTTAC
TTGGATATATTGTGTAGCAGTGAAATCTGGGCTTTTAGTG
TAACCGTCGCACAAATAACGTACATTGTACCCATCAAGTC
ATTTCTCATCCCTTACCCCACTCCCTCCCTCCCACCCTTC
CGAGTCTCCAGTGTCTATTATTCCACACCGTATGTCCACG
TGTATATATTATGTAGTCCTACTTATAAGTGAGAACGTGC
GGTATTTGACTTTCTGTGTCTGAGTTATTTCATGAGGATA
ATGGCCTCTAGTTCCATCCATGTTGCTACAAAAGACACAA
TTTCATTCTTTTTTATGGCTGAGTAGTATTCTACAGTGTA
TGTTTGTGTGTGTGTGTGTGTATCACATTCTATATATATT
CATATATATAATTACATTCTATGGTATGTAAAATTATTCC
TATTTAGTAAATATGGAAAGTGGAAATGGAAATCAGGAGA
TATATAGATATAGATATAGATATCACATTCTGTTTATGCT
ATTATCCATTGATGAACACTTAGGTTGATTCAATAGCTTT
GCTTTTCTGAATAGTGCTGTAATAAACATATGAATGCAGG
TATCTTTTTTAATATAATGATTTATTTTCCTTTGGGTAGA
TGCCCGGTAGTGAGACTGCTGGATTGAACAGTAATTCTAC
TTTTAGTTCTTTGAGAAATCTCTATATTGTTGTATATTGA
GAAATCTCTACAGGGGTTGTAGAAGACTCCATTTTAAATC
GCATCCCAAGTACTTTCCTAGATCTACTTACTATTTATCT
AATTTCTGCACCAGCTAAACAACTTTACTGTCTTCTTTCC
TTTCTGTGCCTGCTATAGGAAATTTTTCAAGTTTTTGTTT
ATTGGCCACTCTGGCTAAAATTCTTCAGGGCAAAGGAACT
ACAGTGCCTTCTCCATTAATGAGGCATAGAGTCCATCCCC
ACAACTGTAGGATTGCAGTTCAGTCCACAGACTTGCAAGA
GGTACTGCTAATGCATTAGTCCCTTGTTTATTAAGATCTC
ATCTCTGCCCAAGGGGCCATCAATAAATTGCCCATGTTTT
GGTGCCATCACTAGCTTGCCCCAAGGTCCCCCCAGAGTTG
TTTATAGACAGGTGGATGTTGCTGAGAGAGCCACATAAAA
CAGGTGCAATGGAGGCATGAATTCTGCTTGTGGTGGCAGT
GGATGGAGAACTGGCAGTGGGGGCCCTCCGTGGGGGTGAG
AAGCGTATGTGTTGGCAGGAACAGCAGCAGCGGCAGCAGC
AGCAGAGGCAGCAGGAGCAGAGAAATGGAAAGAGTGTGGG
TTTTAATGCATCACTAGCTGCTCTCCCAACCTCGTGAAAA
GTTTCACCTCCCTACTCATCTCTATGTAGGTCTTTCTAAG
GAAGAAAGAGGGAGATCAAGATTCTTGGGGTCTCTTTAGA
CCAATACCTTCCATTATTGAAAACAGCTTTAATTAGAAGG
CCTTAAACTCCCTTCCCAATTAGCTCTGTGATGAATTGTG
CGGTGTCAGGAAAGAAACTGTATTTAGCCTTGCTTGGCAT
GCAGGAGTTCCATGGTGGTATTTACAGGGAACACTCCTGG
CAAGGTTGGCGATATTGCTACCACCATTTGGGTTTGTTTG
CTTTTTCTCACTGGCATCTGCCATTGTGCTGGCAGAAATA
AATCTGAGAATTTGGGATTTTAAAGAAAAAGGTGGTTTAC
CTATTATCTGTGCCCTAACTATATCCTTGCTTGTTCCATG
GGGTTATAAAACGTCAAGCCCAGATCATGCATTTGCCCAG
TATCCTAAAAGATAAATAGTACTTCACTCTGTGTAGAATC
AAGCATAAGGTGCTGAGAAATAAGCAAATTATATGGGTCA
CTAAAAATTGGCTTCCAATCTGGGAATAAAATCCAGAATT
ACTAATTCTAGTTTCTAGATTCTAGTTGCCAGGCTTCCTT
TCCCAATGTCAAGGAGGAGGTAGTCAAAATTTCCTCAAGG
ATTTGTTTCCTGTATCTTTACCATTAAGTAGATATTTGGC
AAAAATAATAATAATAATAATAAAATAGATATTTCACAAT
TGCCATGTTATGAAGAGTATGTGTGTAAATTGATAAATTT
ATTTTTAATCCTATTTTCATTTTGGCTTAGATAACATAAA
ATATTACTGCTCTTTACATATGATCTTAAATTAGTTTCAG
CCCTTTTTAATTTGATGATTCTTAGCCTTTTCTCCCCAGA
CACATTTATTAGACAACAGAAATACTCTGGGAGATGTAGC
TTTCTAAAAGGACTCCTTTGGTGACTATCTTTCTAATGTG
AAGAAAAATTCAGTAATAAAAATAATTATCATATTTCCTG
TGTCAGTTCTATAAACCGAGATTTTCACATTTTATAATAA
GAAATAACTGTGTCATTCTTTTATATAAAAGATACAAAAC
ATGGGTGAGTAAATATCACACAAAACAATGAATATTTGTT
GGCATAACCCTTTTTTTTTTTTTTTTTAAAGAGACAGGGT
CTTGCTCTGTCGCAGGCTGCAGTGCAGTGGCACCATCATA
GCTCACTGCAGCCTTGATGTCCTGCACTCAAGTGATCCTC
CCTCCTCAGCCTCCCAAGTAGCTGGGACTACAGGTGCATG
CCACCATGCCCAGCTAATTTTTTAAATTTTTTGTAGAGAT
TGTGTCTCACTAAATTGCCCCAGCTGGTCTCAAATTCCCG
GCCTCAAGAGATCCTCCTGCTGCGGCGTCCCAAAGTGTTG
GAATTACAGGCTTGAGCCACTGACCGTGGCAAAACTTTTT
AGTTGTGATGATATTTTTGCTTTAATATTAACTTCTCATT
TACTTGCCTTACATAATCTTTAGCCCTTTTGTCTAATTTG
GGCCAGACAAATTAGACTTTCAGACAAATATGTATTTGTC
TGAACATTTTCAGACAAATACATATTTGTCTGAAAGTCAT
AAATATATATCAAGAATCTACCTTTTGCTCAACATTATTG
GGGATGAAAACCATGTAAGTCTTTTGAAATTTATATAATT
ACATCTTTGAAAGAGCCATATTTTTCTCCAACCGCTTTAT
CCCAGCAAGCTCCATTAGGACTCCCTTGTTCACCCATCAA
GTAACATCTAAGGCAGGTCCCGTGATTTTCCAGTCACTTT
TCAGTGACAAGGATCAACGCAACTGGTGATTAAGATTCAT
TTCAGGTGTTTTTTATTTATTTATTTTTATTATACTTTAA
GTTTTAGGGTACATGTGCACAACGTGCAGGTTAGTTACAT
ACATATACATGTGCCATGCTGGTGTGCTGCACCCATTAAC
TCGTCATTTAACATGAGGTATATCTCCTAATGCTATCCCT
CCCCCCTTCCCCCACCCCACAACAGTCCCCAGAGTGTGAT
GTTTCCCTTCCTGTGTCCATGTGTTCTCATTGTTCAATTC
CCACCTATGAGTGAGAACATGTGGTGTTTGGTTTTTTGTC
CTTGCGATAGTTTACTGAGAATGATGATTTCCAGTTTCAT
CCATGTCCCTACAAAGGACATGAACTCATCCTTTTTTATG
GCTGCATAGTATTCCATGGTGTATATGTGCCACATTTTCT
TAATCCAGTCTATCATTGTTGGACATTTGGGTTGGTTCCA
AGTCTTTGCTATTGTGAATAGTGCCTCAATAAACATACGT
GTGCATGTGTCTTTATAGCAGCATGATTTATAGTCCTTTG
GGTATATACCCAGTAATGGGATGGCTGGGTCAAATGGTAT
TTCTAGTTCAAGATCCCTGAGGAATCGCCACACTGACTTT
CACAATGGTTGAACTAGTTTACAGTCCCACCAACAGTGTA
AAAGTGTTCCTATTTCTCCACATCCTCTCCAGCACCTGTC
GTTTCCTGACTTTTTAATGATTGCCATTCTAACTGGTGTG
AGATGGTATCTCATTGTGGTTTTGATTTGCATTTCTCTGA
TGGCCAGTGATGATGAGCATTTTTTCATGTGTCTTTTGTC
TGCATAAATGTCTTCTTTTGAGAAGTGTCTGTTCATATCC
TTCGCCCACTTTTTGATGGGGCTGTTTGTTTTTTTCTTGT
AAATTTGTTGGAGTTCATAGTAGATTCTGAATATTAGCCC
TTTGTCAGATGAGTAGGTTGCGAAAATTTTCTCCCATTTT
GTAGGTTGCCTGTTCACTCTGATGGTAGTTTCTTTTGCTG
TACAGAAACTCTTTAGTTTAATTAGATCCCATTTGTCAAT
TTTGGCTTTTGTTGCCATTGCTTTTGGTGTTTTAGACATG
AAGTCCTTGCCCATGTCTGTGTCCTGAATGGTAATGCCTA
GGTTTTCTTCTAGGGTTTTTATGGTTTTCGGTCTAATGTT
TAAGTCTTTAATCCATCTTGAATTAATTTTTGTATAAGGT
GTAAGGAAGAAATCCAGTTTCAGCTTTCTACATATGGCTA
GCCAGTTTTCCCAGCACCATTTATTAAATAGGGAATCCCT
TCCCCATTGCTTGTTTTTCTCAGGTTTGTCAAAGATCAGA
TAGTTGTAGATATGCGGCATTATTTCTGAGGGCTCTGTTC
TGTTCCATTGGTCTATATCTCTGTTTTGGTACCAGTACCA
TGCTGTTTTGGTTACTGTAGCCTTGTAGTATAGTTTGAAG
TCAGGTAGCGTGATGCCTCCAGCTTTGTTCTTTTGGCTTA
GGATTGACTTGGCGATGCGGGCTCTTTTTTGGTTCCATAT
GAACTTTCAAGTAGTTTTTTCCAATTCTGTGAAGAAAGTC
ATTGGTAGCTTGATGGGGATGGCATTGAATCTATAAATTA
CCTTGGGCAGTATGGCCATTTTCACGATATTGATTCTTCC
TACCCATGAGCATGGAATGTTCTTCCATTTGTTTGTATCC
TCTTTTATTTCATTGAGCAGTGGTTTGTAGTTCTCCTTGA
AGAGGTCCTTCACGTCCCTTGTAAGTTGGATTCCTAAGTA
TTTTATTCTCTTTGAAGCAATTGTGAATGGGAGTTCACTC
ATGATTTGGCTCTCTGTCTGTATGAAATGAAGGCAGAAAT
AAAGATGTTCTTTGAAACCAACGAGTACAAAGACACAACA
TACCAGAATCTCTGGGACACATTCAAAGCAGTGTTTAGAG
GGAAATTTATGGCACTAGATGCCCACAAGAGAAAGCAGGA
AAGATCCAAAATTGACACCCTAACATCACAATTAAAAGAA
CTAGAAAAGCAAGAGCAAACACATTCAAAAGCTAGCAGAA
GGCAAGAAATAACTAAAATCAGAGCAGAATTGAAGGAAAT
AGAGACCAAAAAAACCCTTCAAAAAATTAATGAATCCAGG
AGCTGGTTTTTTGAAAGGATCAACAAAATTGATAGACCAC
TAGCAAGACTAATAAAGAAAAAAAGAGAGAAGAATCAAAT
AGATGCAATAAAAAATGATAAAGGGGATATCACCACCGAT
CCCACAGAAATACAAACTACCATCAGAGAATACTACAAAC
ACCTCTACGCAAATAAACCAGAAAATCTAAAAGAAATGGA
TAAATTCCTCGACACATACACCTTCGCAAGACTAAACCAG
GAAGAAGTTGTATCTCTGAATAGACCAATAACAGGATCTG
AAATTGTGGCAATAATCAATAGCTTACCAACCAAAAAGAG
TCCAGGACCAGATGGATTCACAGCCGAATTCTACCAGAGG
TACAAGGAGGAACTGGTACCATTCCTTCTGAAACTATTCT
AATCAATAGGAAAAGAGGGAATCCTCCCTAACTCATTTTA
TGAGGCCAGCATCATCCTGATACCAAAGCCGGGCAGAGAC
ACAACCAAAAAAGAGAATTTTAGACCAATATCCTTGATGA
ACATTGATGCAAAAATCCTCAATAAAATACTGGCAAACCG
AATCCAGCAGCACATCAAAAAGCTTATCCACCATGATTAA
GTGGGCTTCATCCCTGGGATGCAAGGCTGGTTCAATATAT
GCAAATCAATAAGTGTAATCCAGCATATAAACAGAACCAA
AGACAAAAACCACATGATTATCTCAATAGATGCAGAAAAG
GCCTTTGACAAAATTCAACAAACCCCCATGCTAAAAACTT
TCAATAAATTAGGTATTGATGGGACGCATCTCAAAATAAT
AAGAGCTATCTATGACAAACCCACAGCCAATATCATACTG
AATGGGCAAAAACTGGAAGCATTCCCTTTGAAAACTGGCA
CAAGACAGGGATGCCCTCTCTCACCACTCCTATTCAACAT
AGTGTTGGAAGTTCTGGCCAGGGCAATTAGGCAGGAGAAG
GAAATAAAGGGTATTCAATTAGGAAAAGAGGAAGTCAAAT
TGTCCCTCTTTGCAGACTGACATGATTGTATATCTAGAAA
ACCCCATTGTCTCAGCCCAAAATCTCCTTAAGCTGATAAG
CAACTTCAGCAAAGTCTCAGGATACAAAATCAATGTACAA
AAATCAGGTGTTTTTTAAAAACTTCAGTCTAGGCCGGGGG
CGGTGGCTCATGCCTGTAATCTCAGCACTTTGGGAGGCCA
AGGTGGGTGGATTACCTGAGGTCAGGCGTTCGAGACCAGC
CTGGGCAACGTGGTGAAATCCTGTCTCTAGTAAAAATACA
AAAATTAGCCAAGCGTGGTGGCTGGTGCCTGTAATTCCAG
CTGCTCCGGAGACTGAGGCAGGGGAATTGCTTGGACCCAG
GGAGGCGGAGGCTCCAGACAGCCGAGATTGCACCGTTGCA
TTCCAGCCTGGGTGACAGAGCAAGACCCTGTCTCAAACAA
CAACAACAACAACAACAAAAACTCCAGTCTAAATTAAAAC
CTGATATGTGCTTAAGGATCTACAGTGGGGAAAGAGGGTG
TGGTCATTTTCCTCTTTCTTCAGTTCCCTCTTCTCTTATT
TATTTCCCCAGGATCATGGCATGAAAAGAAAGAATTAGAC
AAAAGGAACAGAGCTTTACTCAATAATATTGTTCTAATTA
ATCTTCTATTAATTTTGAGAGGGCAGATGCCTCATGGGAT
TTTCTCTGTGCGTTATATCGGGGTCCCCATAGGAAATTCC
ATGTCTCATAGTCCACTGATGCAGGCAATACACTCTCTGG
CTAATTTCTTACTATTTGCTATTGTCTAAGAGGTCCACCC
TACAACCTTTTTTTGCCTCTGGGGGCCCTTCTCCCAAGCA
GGCAGCCAATATCAAGTCCTATCACGTTGGCAAAACTCAT
TCCTTTCTTGGCACCCACTAGGACTGCAGAAAACTTTGGT
TCCACCAAATAATGAAGGTACAGCTTGTCCAGTACTGTAT
TCTCTGCTTGACCTATCATGCTGGATGAGACCTAGCCAGT
CTCCCAACTTTGGAATTCATTGACTAAGACACAGGTGTTA
GCTTCTGTGTTAGCCTATTATCCCAAAACTATGGCATCAC
TTAAGGATTTCAGAAGACCCTTCCCACTCTAGTCATTGCA
TCAAAATTGTCCTATGAGTTTCATCAGTGCAGTAGGAAGC
CTCTTGCCAAGACCAGACTGTTCATCTCACTTTTCTTGCA
ACACCCCCAATTTCTTCAAGAGCTTCTCTTGGATATTCCT
TGCATGCCTTGAAAGGGGAGTGTGGAGAAATCCTCTTCCC
TCCCTGAAGTGGGAAAGATATAACCAAAGTCTCTTTCTTC
TCCATTGAATCCCCTTCTTTAATTTTTTTTATGAACTTGG
ATCTTCTCATATAGGTTGTCTACACAGATCTTCATAGGAA
GATGGAGCTTGAAGTCTGTTTTTTCCGTAAGTCCTGCAGT
GATATGTCTAGCTGTTCCAGTAGAGTTACTTACCACCTAT
TTTTCTAAAGTATACTCATTATTCTCCAATACAGTTCTGT
TTCACATCCTATTATATAACTAAATGGCCCTATCATCTTT
CTAGTTGCACAAGCCAGATCATTTTTGAGTCCTCTCTCTT
CCTTACTTCCATATCAATTCTTCACTAAGTGCTATTGATT
CTATTTCCAAACCATATCTTAAATCCTTCCACTTGAAGAC
AACATTAGGATCTTCACACATGTTAATCCCTTCTCCTGGA
ATGATGGCTCATTCTCCTATAATTCATCTGTCCTCATTCT
TACTCATCAAGTCTGAACTAAAATGTTACTTATCTCATAG
GGCTTCTGCAATGACTAATAAATTAATGCATATGCAAAGT
ACTGTAAAGGGCAATATAAATAGACTATAAACCTTTAGCA
GTCCTTCTATTTGAAAAAACAGAGACTGGAATAAATTAGC
AAATGTAGATAAGGTTCTGGTTTGTCTAGGCAACTGTACT
AATTTGGTCATGAGTGAAAAACCTTATGTTTTATACATTT
TAAGTGTTCCTCACCTTGCAATAAATTTCTGAGCTTGCAA
ATTTACATGTTTCCTGATAGCACATTGTTAATTTCCCTGT
AATTTTCCAAATACTGGATTAGTTTCTATTTCCTTTCCAA
ACTGCCTGAAGCAAGAACATGCTTTTTTTTTTTTTTTTTT
GTCTGCCTGAGGTTTATTACGGTCTTATCCCTGGCCCCCC
TGCCCCAACAACATCACATACCTGCCAGTCTGAGAGTCCT
CCTCAGGAGATTTCCACCCTATATGTAGTTCTGTTTACCT
GCCATGACACTCTTAGGACCCTACCCTTTCCCTTAGATCT
GGGATTGTATCAGCAGAACATCATGAGGTATTTTAGTCAC
ACACACACACACACACACACACACACACTCTCACACTTCT
CAAATCATACAAATGGAGTCTGCCAAATTGGCATCTACCT
ACTTCCCCTATGCCAAATAGTAGTTTATCAGTACATGAGG
GACAGTTAGTTGGTGGGGAGACTGTTTGACCTGTGAGTCA
AGTATGTTGCTATTTTCTGGCCTTTAACCAACTTATAAGG
AAACCGTCTTTAGACACCTAAGATTCCTGTGGAGCCTTGT
CAAAAATGTGTGTGAAAGTAAAATGAACTAGTCCACATAC
TAACAGGCCCAGGCCATAAATTCAGAATATATGCCATTTA
GCAGAGACAGCAAGCTGTAAATGGCAGTGAAGGGCAGAAG
CTAATTGAACTACTCTGCTCTTGTCACAAATGGAAAGTAG
CCACTACCTGAGACAAGATGGCTGCCCCTGAAGTACCCCA
TTACAGCCAAGAGATCATATCCTTAGCTCTGCAAGGGCTT
ACGGGTGAGGGGGAAATCATACACAGATGACCAATTTTTT
TATGGTTCACAGCTGATCAAAGTGAAATTCAGCAGCTGTT
CAGGACAAGTGACCACTGTAACGGCTGTAATATAACCTAC
TAAATAGAGAGGGAATTGCATTAGAGCAAGAGGTTAGCTG
TGATTATCGGCAGGTGAGTGCTTTATTGAAGTTGAAAGAC
ATTAACATTGATAGAGTAATTATTTCAACTTGAAAGTAAT
TACCTTGATGGGTGATAACTTCTCTAGTGTTCCCAGATTT
GATTGGGCCAAACAATTGTGAGCTCCTGAAGCCTAGAAAA
ATATTACAACAATACTGTGATTTTTAAATTACTGAAACCA
CTGTTAGAATATTCTAATTATGCCAAACAGTGAAAAGATT
TTGCCTTACACAAGCTAGTGACCTCTCATGTAGAGAGAGA
CATTTGCTTTTTAATCCAAATGCAATGACCCACACCCACC
ACCTGTGAATACATATGTGATGGGTTTGCAAATGAATCTT
TTTATCTCAATATAATTTTTAAGGTGAAACATCTTGTTGC
TGTGCCTGGGTAATACTAAGCTAGAACTGCTGACATTTTC
AGTCATATCTATGGACTGGAAGTCTCCAGAATGGCAACTA
TCTTCTGTCTTTGTCACAGAGGGTTTAAATTTGTATAAAT
TAAATATTTTGATAATGACTACACATAAATTAGAATTTCT
GGATGCCACGTACTTTGGATCCCAAATTTCAGATATTATC
TAGTTACATAATTCAGTTGTTTAAATAACTTTCTTGCCTG
ATGTTATGCAACTCCACTACAAACACTCCATTGTCAGGGT
ATTTTCCGTTTATCTACACCGGACATCAGCAAACAAAATT
ACAGTTGAAAACCTGGGCTATTGCTTCTCTGTAGTCTCAT
GAATATATGAAAATTACAAGTTATTTGCAATTGAGGACCA
AGACACATCAAATCTAATTCAGTGATCAAGACCAAGAAAT
ACGGGGCTCTTCCATTAATCAGTTTTTCACCGTATTTCTC
TTTTGAGAATCTACTTGGTCCAGAAGCTATAACAGATACA
AACAAACGAGAAATAGTCTTTTCTCTCTGAAACTCATCGT
GTATTTGGAGAAACAATAAGAAAAGAGACAAAATACAATG
TAATAAGCAATCATTTTGCCATGCATGGTATTGATTGTAC
TTATAAATAGTTACAAGAACCTAGGAGGACTCTAGCCCAT
ACTCCTGATTCCAAACCCAGCACTCATTCTATAGAACCAC
AAACCATTGACAGAAAAAACACAGGCATCATGATTCTTAG
TCATGTTGTCAGAAAAGATGAATGTGACATCACCTTAAAG
TTCCTGGATGATTCCGTAGACCTTTCTATCATCTTGGCAG
GGTTTGATCAGATGATCAGCCAATGAATGACTATCTTTTT
GGCAGCACTTCCCAGGAGTTTTTTCTAATCAAAATCTCAG
ACTTTCCTAGGGACAAAACAGGTTTCTACTTGTTGTCTAA
GAGCCAATAAGGAATGTTTTACCAAGCAGTTAATGGGTTT
CTTTCATCTCCCCATCTCGGCTCTGAATTCCCCTCCATAG
ACAAAGTCTTTGGGTCTCTCTTTCAGAAATTACCGTAGGG
TAGAAATCTCTGCCAAGCCAGAAGACATTTGCCCACTGAA
AAGTAATGTAACTGGCTTGAATTTGGTAAAAGAGTGAAGG
TTTGAGACAAAAACATACCACTTGGGAAAGTGATAAAAAT
TTATGAATTGAATTGTAAATCTTGCCATTAAGCCAACCAA
AGAGTAACAAAATCTGACCAATCTGACAGCACATCAGAGT
TCTTAGCACAGCAGGCTCACCATGTGTCATATACAGCCAG
GCTAAAGATTGTATTAAGGACCCCCTTAGGTACTCTGAAT
TTAAAATAAGTGTAATAACTCATTTTTAAACATTTTATAT
GATACTTGAAATATTAAATATTCACATTACAAAATCAGAG
AGTTTTAATCCATTCAAAAGGGTGCGTTGTCTAACACTGA
AAGATAATGGTCATGTCTAGATAGTAAAATTACAGTATAT
TTTTAACGGATGTAAATGTTACTTTTTGACAAGACACAAG
TAATGAATTTTATCGTACAAGTTCCTATTGGGTGATTATG
ATACAGAGTTTTATTTTTGCTAAAGCAATTACTAATGTCA
TGGCTGGATACCTGTGCCCATTAGTGGCTGGTTCTGTGTT
TTTTTAGGATGGTTATTGATCTCTTGCTGAGCTGAGATTC
AGATTTTATGCCAGATAGCTTGATTAATGGGTTGGTTTCT
ATAAGTGGACTGAATGGGGATAGAAAGCAGGGGCAGCCTG
CTCTGCCAACCCCAAATCCGTCAAGACGCATAGCTCATTA
TGAAACAGTTATCAAGGATACATGAAAAATTAATTGGGCT
CAGTTTGATTCTGAAAAGAATCGGCTTTCTACTTGGCGGG
CCCCACCCCCCGCCCACTCTTTCCAGATGTTGTGCGCCAG
CCCCTAGAGAAACAGCAAAGGGAGATGTATTAATACGTTG
TATTGATTAGATCAAGACCCCTGACAGTTATTTGTAGAGA
TACCATCTGGCTGCTGTTCGAATTCCTTCACCAAAAACAG
GACGTGACATGTTATTAATCTCAACTCTCTAAGTATAGAC
AGTTGCCTTTTCTGCTAAACCACATTTTACCATTCCGTAG
GAGATGGAGGCAGACCTGAAGGGTGCAGAAATTAAGGTTA
TTACACAAATTGAGCCATATGGTCCAAATATTTCAGCAAG
AAAATTGCCAGGCAATAAAAATTGCTCCTGCCTTCCTAAT
GGTGTAAATTACAGTTTAACCATGGCTCTAATGATGTCCT
TCTGCCGCGCTTAACTACTGTTACATGAAGGACATTGTTT
TAAAAATATAAAAAACAAGTAAATGCCAGCAGCGTGTTTT
ACAATCTGTTAGTGTGTCATTAAGAACACTGTCAGAATTA
CATAAACATAATGGCAGGCAACCCAGCATACAAAGGAACT
CGTATGGAAATAGAAAGTGTCTTGAAAACTCTCTTCATTA
TCTCTGGAATGTCAAGAGCACCGTCCCCTCTGGAAGTTTT
CCAGGGAGAAAAGACCTGTCCATCTAGTGCTTTATTCTAA
TTCTCATGTGTGTCCCAACAGCAGTGTTTTCTAAATCAAG
TGTCACAACCCATAGTGAGACTAAGTACACATCTGGTACC
ACAACCCTGTCCATATACAAAAAATGAAGCAGACAAGGTG
AGGAGAGAGCTAACGAATTCTAAACAAAATGATAGAAGTT
GACCTTTTGAAGTATTTTTGTTTTTGGGGAAGAGAGTTAA
GACTCCACTATCTTCCTTGATGATGACATCAAGAATTAAA
AGTATAATTTCTATCCTCAGCAAACTAACCTGGGAACAGA
AAACCAAATACTGCATGTTCTCACTTGTAAGTGGGAGCTG
AACAATGAGAACACATGGACACAGGGAGGGGAACAACCCA
CACTGGGGCCTATTAGCGGGGTGAGGGGAGGAAGAGCATT
AGGATAAGTAGCTAATGCATGTGGGGCTTAATACCTAGGT
GATGGGTTAATAGGTGCAGCAAACCACCATGGCACACATT
TACCTATGTAACAAGTCCGCACATCCTGCATGTGCATCCT
GGAACTTTAATTTAAATTTTAAAAGTATAATTTCTGTCAT
CCCTATTTGGGGCACGATATTAAGAGGAAACTTACTTAAG
ATAATCAAAAATCTTTGGGAATTACAATAAAGACCATTAA
TATTTGAGTAAGACTTGAACCCTTCAAATATTTTTAGACC
TGTTACACGAAAAACACCTTGGCACTTAAAAATTCCATGT
AGGGTCATATCGATGTTTTATTCTCTAAAACTGTACAATT
CTCCAACTTTTTGGTCTTCTAAGATGTTATAAACGCAGTT
TGTTAAAGTAAAAGTCCAGATAAAAGTTGGTAGAAAAATT
TGAAGGAAAAACTACTTTTAATTCCCAGTGGAGAGTTGCC
TTATCTTTAAGCCCTTTTTTCTTCTCCATTTCCCCAAAGG
GAGAAAGACCAGGATATAATTTGCCCTTTAAACTAAAAAA
GAAAAAAGAGAGGGAAAAAACCTAGGAAACCAAAAAATTA
TTCTTTTTGCATGCATGCATTAAAATTAATGAGAACCCAT
TAAGTTATTATTTCCTCATGGCACAAAGGGAAGGGCTAGC
AATCTATTGACTAGAGCATCTTCTGCCTGGGAAGCTCTTC
CCCAGGTGTCCCCATGGTTGGCTCCCACACTTTCTTCTTC
TGGTCTTAAGTGAAAAGTTACTATCACTAAAGCCTTACCT
GGCCTACTCAGCTACAATTTCACTCCCCTCTCACTCACAC
ACACTTTCTATTTCTCTTCTCTATTTTTCTCTTTAATATT
TAGCTTTTATTTCTGGTTTCTTGCTAACCTATAATCATAT
TTCAGAAATTGTTTTTCAAATGCTTTGTTATGCTTCTTAT
TTCACCTAAAAGGAAATCTGTATGTTCACAGCTAAATCAA
ACTGAGAAAGCATCGTTTGTATGTTTCAATTTCAATTTAT
AAGCTGACAACTTCCACGTAAAACATATTGTGGGCATTTT
ACACATGCCATCTTATTTCACCTCAATAACCAATCTGTGG
AGTATTATTACCTAAATTTATTAATGAGGAAATGGAAACT
CAGAGAGGTTAAGTAACATACCCAAGGTCACACAGCTAGC
TGCAGAGTCAGGATTGCAGCTCTCTCAGCTTCTAAAGCCT
TTTCTTTCCATTACCCAGTATTGCTTCTTGAGTTTCAGCC
TAGAGGAACAAGATGTTATTTATGAAAAGCTAAACATCAA
TGAAAGCCACAAATTACAGTTCAATAGGACAAATAGATGC
CACAGAGCTTGATATGATTCATTGCCTGGTATAAATATAG
AAAACAATTGATAAAAGATTCAAAGAATTAAAAGATCACT
TGGACTGGAAAAGTTCAGAGAAGGCCTTTGGGAGAGGTCT
GTGCTTTGAACAATGGATGAAATTCAAATAGAAGAAAAGT
AGAAAAGACATCACCTTATTCAGGCAAAGAAACAGAAGCC
TGGTTTTGAAACATCTGATAGCAAGTCTCTGCTTCAGGAG
GTCACATGGGGAACATTTTTCCAATATGCCCGCATCAATT
GGGCTGATATTAAAACAACTGATTTAAAAAAAAAATTAAA
AATACTCCCAAGAGATGCCTAGCAAAGCTATTGAGTGAGG
TGGTTAGCAGCATGGGTCTGGAGTCAGAAAACATGGATTA
GAGACTGGCTCTGGCTTTTTTTTCTCATTGTGTGCCTTCA
GGAGGTTATGCCTAACAGTGCCTCCCTCAGAGAGGCAGCA
CCTCTTAGAGTCGCAGGAACTGAGACGGCACTCAGTAAAT
AATAGTATGATTCAAAATAGGTTTTCAGAGAAGAAATCAG
CACATGAAGATATCAAGGTGTCATAGTGTGTTGACAGGGT
CCTGTCTGGAGATACTAGTCCAGAATTTCAAAAAAAGAAA
AAGTTTTCTTCTGGCCGGGCACTGTGGCTCACACCTGTAA
TCCTGGCACTTTGGGAGGCCGAGGTGGGCAGATCACCTGA
GGTCAGGAGTTTGAGACCAGCCTGGCCAACATGGCGAAAC
CCCTTCTCTACTAAAAATACAAAAATTAGCTGGGCATGGT
GGCGGGCACCTGTAATCCCAGCTACTTGGGAGGCTGAGGC
AGGGAGAATTGCTTGAACCCAGGAGGTGAAGGGTGCAGTC
AGCCGAGATCTGCCACTGTACTCCAGCCTGGGAGTACAAG
TAGAGAGCAAGACTCCAAAACGAAGGAAGGAAGGAAGGAA
GGAAGGAAGGGAAGGAAAGAGAGAAAGAGATAAAAAGGAA
GAAAGAAAGAAGGAAAGAAAGAAAGAAGGAAAGAAAGAAA
GAAAGAAAAGAAAGAAAGAAAGAAAGAAAGAAAGAAAAGA
AAGAAAGAGAGAAAGAAGGAAGGAAGGAAGGAAAAGTTAT
TATATTTTCTTGTTTCCCCTGCATTCCCTAATACCCCTTT
CCCAAAAGTATGGATTTCTTCACTAAATATGTTAGTAGCA
GAATGGTTTTGTGGCAGTTGATCCAAGAGTCCAGGTAGAG
CAGTGGGGAAAGAAAAGACAAGGCCGGCCAAGAGGCCAGC
CGAGAGGACAAGCTCCTCCAAAGCTTGACTTGAGATATTA
AACTCATTGAAAAAGGTACTCAACGTCCACAGTGTTATGG
TGGTGCCTCACTTAGTCCTGGACAATGAATCACAGCCCAA
CCTTCATCATTGAATTGGTGACACTGCCGAGGGCCAACTC
ACCAGCCTTCAAAAACAGTGCTGATGACAGCAAAGGCGAT
GAGGACACACATGTGCATCCACCCTCGAGATGCTAAAAGA
GGCAGAAAAGAACTTGAGGGAAAGAACAAATCACTCTTCT
GATATGGTCCTATAAACTTTATACCAGGACCTATGCTATC
ATCCTCCTTACCTAGTCATGTTTAATATCTGATTTATAAG
AAACTAAATGTGTACCTAAAAGTAGCTTTCTAAATATTGC
TGGGCCACATTAAACTGTGAGTAATTTTTTTCCTTCCTGA
CCTACCACATTTTAGAAATATGATAGCATATTTGGGTTGA
GAGTCGCTAAAGGCCTCAAGAGAGTCCCTCTCTTTGTCCT
TTCTGACTAGGAAGACCTGGTCATCACGCCACAAGCCTTG
GTGTCTCATTTTTAACAGAGCAATAATTATTTTTTAGTGG
AATATATGCTTATTATATCCAGAAATTAAAGTTGCTAGGG
GACATTTGTGCATCCAGGTCCCTGTGGCTGGGTGATCACA
TCTGTTAGAAATAAATCACTTTAAGAAAATTATATTAGTC
TCACAGACAGTCAAGAAAGGAGCAAAGGGAGGGAAGTGTG
AATAGGGTGAGGAAGCTTGATTTTAAATCTTGTGAAATAG
AGTGTGGTCAATATGTTGTCAGCACATTACGGTGTGCAGA
CATCAACTCCATTTTCCCCTCTTTGAACCCCAGGTGGCCA
ATTAACAGTATATGCTATTTATTCATTATAAAACAGGCAG
GACAAATTGAATGGTTAGGATGGCTAATAAGAATTCTTAG
CAAGGAGTAAAATAAAAAATGATACATAAGGAGAGACCCC
CCAAAAAACTTTAGGGATTTCCAGAAAAAAAAAGTCTTGA
GGAGTTTTCCTCTTGAATGTATCTAGAATTTCTACTGACA
CGAGGAAATTAAAATGGAAAGATTCTCTTTGAATAAATTT
TCTTCCTAAAGTATGTTCTCTTCAATTCCCTCATTTGTAT
TTCCTTAGAGTTTCGTTCCTTCCTAAAGCAGAAAGACAGT
TTTAAATTACTTCTAGCAATTATAAGTATCATTAGGGTGT
TTTGATGCTGCATTTTTACAACAAGCACTGTGCTTGCCTT
CCTTATTTGTCTCTCAGTTCAACTCCAAGTTGCAACACAG
GAAATGAAAACCTTGTAAATTGACTTGATCTTGTGAATAC
TCACTTTTGCAAATATGAAAGAACTTAAGAAGGGATTATA
AAATACTCTTTATCTATATAATTAAAATTCAATTGAAATA
TATGAATTCAACATTTTAATTCATGTATTTTATTTTGTCG
GCATTCAAAGATTATATGCTTCTATATGTCTGCCATTGAT
TCCTGTAAATAACATTATCTCTCTTATTGCAAAACGTACA
TCAGAAGAAGTTGGAAGAAAGCGAGGGCTTGAGGGTTGTT
AAACTGAAGCAGCAGTGACTTACTATGCAGTGTTAGTAGA
TTGCTTGCCTTGAGGATCTAGAAGCCGATAGAAGAAATGG
AGCAAGCAAATAAGAAATTTCTTATTTCTTATTCCAGAAA
TAAGAAATTCTGAACTTTTACCTTCAAAGATCCAAAAAGA
CCGTGCTAATGTTCTTTTTTTTTTTCTGACTTTTGAGTAA
CTTAGTCATTCTTGTTCAGAAAATTAAGGGTCTACATTTG
GCAGCAACTGAAAGAAATGGCTCAATTGAGTACACCCTTG
AATGTCAAATATATCACTTTAAAAGTCAATATTTGTTTCA
GCTGTGAATGTTTCTGAAAGGAAATGATGCTTTTAGTGTT
TGTAGTCTAAGGAGTAGTTTTATTTTTGAACCCTCAAATT
GAGTGCTCCACCTAGAGCAGTAGGACTCTTTCCTTTCCAT
GAGGAGAGCGCCCTCTACTGGGTATGTTTACTTACCATGC
ATGACTGCTAAGATCCTGAGTTAAACGTATGAGCAGTTAA
GATGCACATAAGAAAGAGTTTTTGGAAAATCTTTGCCCCT
TCTTGTTCTAGAATGATTGCAAGTGTGGAAGTAGCCATAG
TTCACTGTAGTTTTCTTTTTACTGCTGTATTATTGCACCC
TGTTGGGGGATACCTCTGAGCATTTCATGTGTCCTACTTT
TAAAATGCCCAGATGGTGGCTACGTGCTTTGGTTTGAATT
GGGCAGCCCTCATCTTTCATGCTCTGTAGTCTGCCTCGTT
ATCAGAGAGACATGAGACAAGGAAAATTCTTCCATTTTTC
AGCTCCTCTTCATCTGTTTCTAGTCACCCACAGTGAATGA
TGCACTTGCACAATTGTTAAAATGACAGTCACTGTGATAA
CTGAACATCACTTCCCTGGTATGGGGAGTTCCCTGTGTAC
CCATAGCTTCTTGATTCCTTCCCAATACAGTACCTTTTTC
AGTGTAACTGATCACTTGCAATCTTGTAAGTAACACAGCA
GTGAGAGGCAGTGTAAATATTTTATACCTTGCCAAAATCA
CTTGTATGTGCATCGGTCTTCTTCACTCTAGCCTTTAAGC
TTAACAGAGATTTTAAATCAAATCATTTAACCCGAGAAAT
AGTCAAAAGAACTAATAAAATAAATGCAACAGTGTAACTG
GTTAAAATAGCCCCAGTGCGTAATAGAGGTTTAGTATGAT
TTTGTGACATACACATTTTATAGGGCTTTTGTCTCCAACT
ACATTCTTCAAAGAGCCATCTGGGCAATGACCATAGGTAT
CATTTTTACCAACAATAGTCAGCACTTCCCACTGGGAAAT
TAGTCAAGGGAATGAGATTTTTTTCTTTTTACAAATTATC
TTCAAGCATTTATCTTCCAAAAAGTATTACTGGACTTTGT
CCACTACAAGGCAACAACCTAAGTGAGTTACTTGTGCTCT
TATTTTAGAACTTTATTCATCATATCATTGTGATCAAATT
CAATTTCATTTTCAAAGAGGAAAAAGATTTTGCTCTGTTT
TCCTTCTTAATAATAGGTTTGCTGAAGGAAGAACGTTAAT
ACAGGTCAGCGATCTCCAAACTTTTTAGAATATTCACTTG
TAGAAGTAATAATTTGGGGAGCACACATCTGCATAATATG
TATATTTACTTATTTGTAAATTATAAAATATGTACTAGTT
AAATAGTATCATTTACACTATAGAAATAGACATTTTTAAA
GGAGTGGAAATAGATAAAATTATCAAGAAAATATTTTATT
ATGAGCAACTACTATCAATAATACCACAAGGCACAATACA
CACTGAAAGATTAATCATTAATGATGCTGAATGTCAATCT
CTTTCCTGAGTGTTCTTGATAATTTCAAAATTTTGTTGAC
ACTTCTGATCAAATACAATTGGACCATTCGTGTTTATACT
TCATGCTGTGGTTGATAAGGAGCTTAAAGGAAGGAGAATC
AGACTGGCCATTTATTTGTTCTTCATTTATATTTGTATTG
TTAGTGTTATATTTGAACCACAAATTTGAATTCTAGGAAT
TTTGAAAGCCATTCATGTTTCCAAAGTTAGTTTACTTAAA
ACCAGATAATATAATCCATAAACCCCCTTAGCACAGAACC
ATAAACTACAATATATCACTTGACACAAGGGGTCCAGAAC
CCCGGGGATGCAGACCAGTACTGGTCTATGGCCTGTTAGG
AACCAAGCCACACAGCAGGAGGTAAGTGGAGGGTGAGCCT
TACCACCTGAGCTCCACCTCTTGCTGTGCTCCACCTGAGG
AGTGGAGCATAGATCTGCTCCACAGATCAGCTGTGGCATT
AGCTTCTCACATAGCAAACCCTATTATGAACTGTGCATGC
GAGGGATCTAAGTTGTGTGCTCCTTATGAGAATCTAACCA
ATGCCTGATGATTTGAGGTGGAACAGTTTCATCCTAAAAC
CATCCCCACCTCCCCCATCCATGGAAAAATTGTCCTCCAT
GAAACGGATCTCTGGTGCCCAAAAGGTTGGGGATCACTGA
CTTGCACTAAAAGCAAACAAATAGATGAATATTGCTCTAG
CTCCTCGTTGTAAAACTCCCATTCTTCCTTTTCCAAGGAC
AGATACAGAACTTCGTTGATTCATTCATTCACTCATCCAG
TCAGTATGCGTATGCATCTAATATATGCCAACTAGGTATA
TGGCAGTGAATAAACCAGACAAAAATGCTTCCCTCTTGAA
GCTCTTACTCTAGTGGGGAGATAAAGACAATAAACAAGAT
AAGTAAATAAAATATACACATACCATACAGAAGCTAAGGG
CAATGGAGGAAAATAAAGCAGATTCCAGAGTCTCCATTAT
AAAAAATACAACTTTTGCAAATTGGTCTTTAGTTCTTATT
GAGTTTAAAAGGATGTCTTCCTTCCACATCCTTCTTCCTA
CTGTCTTCTGGGATTTTTGCATCAGATATGATGGTCAAAT
TGCTTATTATAAATTCCCTTCTAAGATTCTATGAGTTTTA
AATTTGTTTTAATTGTTCACATGTTGCATTGAATGATGCA
ATTGTACTCTTCTAGCACACAGAGCTAGTAAATTTCCTGT
ATATTGATATTTAAAGCCTATCCTTTTATGGAGTATTTTG
TGACCACCTAAACCCATGATGATTTCTTGTGTATACACCT
TCAGTGCTTGGTTCCCATGTATTTCTCTAGTGGTTTCAGA
AAGGTGACTTTTACATTCCTAATGGGTTACAGTTCCTAAA
ATCCAGTATGTTCATACTTTCTACTTTTATTCCTTTCCAT
TTAGTGCCTAGAACCATGCCAGAAAAAGACATAATTTGAC
TGTGGATTTAACCCTCAGATCACAAACCAATCTCAGAGCT
TTATTTTTTTGCTGAGAGTTTTAAATAAACTATAAAGTCA
AATTTAAACAATTATCCTTTGGAATCAACAGAACCCCACA
TTTCCTTAGCTTTCCTTAGCTGTTCCTATTCCCAAGGATC
ACATTCAGAGCACTCTTCTTGAGTGACAGTGATGTGCCAG
GTACTTCACAAAGGTCATCTGTTTTAATTCTCACAAAAGC
CCAAGAGAAAGATACTAACTGTTAGAAATCTAGCTCAGAA
AAAGTAGATGATTTACCTAAGGTACGTCTAGTGTGAGTGA
CAATCAGAACTTGAACTCAATTTTTCTAAGTTGAATGCTG
TTTTGATTAAAGCGCCTGGGCTCTCAGAAGTTGACTTTTC
CTGGGTGTTAGTCACAAGGGCTTCTCAGAGAATTTTTCTC
CTACATATGAGACAGCAGATCATTTCTGCCTCTCTGCTAA
GATAAGCCAAGCAAAATAATAGATTGTAGAACAATTAATA
ATGCATTCAAAATGCCAAACTCAGCACACTTTCTATCCTT
TGTGAAAAATTTTGTTCCCATTTTGTCCAAATGTCTAATA
AAAATGATTGTGGAAAAATAAAAACAATCTTTGATCTGCC
TAAATGAAAATAAGAACCACAACTTCTAGCTCTCAGAACA
AATCAAAGTTGTTTTTATTTTTAATTAAGTATGCTAAGCT
TAAGTACATTTTCTCTTAAGGTGTAATTACTAAACCATGA
TGACTTCTTTTTGTTTATTTATTTAAAACACAAATAAAAG
CAGATAATCAATAGATCATAATCTAAAACTAGAGGATTTA
CAAGTGAATAAGCTTGAGTCAATAGATATTCCATAACAAA
GCTTTCAGTGCTAAACCTGACATAATTTGCTTTGCACTAA
GCTGGTTGACTTAGTGCTTTAATTTAATTCCAATATTAAC
TAAAAAATCCAAAGAAAAGGGGAAAATTTAAATCCTATTA
TATTAAAATACGTTCAAAGCAACAACTCAATATCCTGCCA
CAACTGCTTAAGTGTGCCACCAAATGTCTGCTTAATCAGC
TGCTTTCTGATCGGTGATAACCAGTTAACCCGTTTGGAGC
CTGGTACAAGTGAATTGTGGAAGTTTCTCAGTGGTCCATT
CATGCAATAGCTTTTATCTTAGCCTCAACATTCATCATAT
TTTCATCTCATAATGTCTACTTTTCCTGACTTATGGCCAA
ATTATTGGAGTTGTTTTTATTTGAAAAGCAATCTCTCCTT
GTCTCTTGAGATTACTATCCAGCCTGACCTCCCAAAAAGC
AGAACAGTAGGCATGCCTAGGTCAAAGAACAGAAGAAAGC
CTTTCTTGGTTCCCTGAAAGGAAGATGTAAGAAGCTATCT
GTATGAAGAAATAGCATTAGATGGCATCCATCATGCAAAG
TCTGGTAGTACTAGTAGAGGTAGTGAGAGGGATGTGGGGC
AATATCCAGCATACCTTCAAGGTTATGAGCACAGACTCAA
AAGACAGGATCCCCCCAGGCAAATCCTGGTTCTTCCCCTT
ACAATTATATGACCATGGACAGTTTGCTTCAACTATCTTT
TCATCCATTTCCTTATCTGAAAAATGAGGGTCATAATAAT
GTCTATCTCATAAGGTTGTTTTAAGGCTTACACAATTTAA
TATACATAAAGTACTTGAAAAGCACTCACTGTTATCATCC
TTTGAGATACTCTTGAGGCATAAGGAACTTATGCTAAGAA
TAATTTTGAGAACAGCAGCATCAGTCACTGAATATAGTAG
TCAGATGTGTCTTTCAGAAGAGTTACGTGTACACGGCCAA
AGTCCTAAATATTCCATTTGTTACCATCCTTAAAATACCA
TTTGTGAATTCGTAACTGGTTTTTGCTTTGTGTCATCGCT
GGTCCCACTGCAGCCAGGGTGGCAGTGTTTCGGCTGCCCT
CTGCCATCTTTAGTTTTCTGGTCCCATTAGTGTTGTGACC
AAGAACAAGTTAGTGCCCTTCGCTCAAGTAAATGGGCTAG
AAGTTATGCACTGACCTTTTACCATAGGGAACCCTTTTCT
ATTCTGAAAGAGAACTTAGAAAACAGAACAGAAATCTCAT
TGATTTTTATGATGAACATTTTTTCATATTTCTCCATCTC
TGAAATTGCATGCATCTAACAATCTTACAATCACTGTAGA
TGGCAGTTGTTACATACTTGTCACTTCCTGTGCCTGCACA
AACTCTCGTCACTTCACTTGAGTTATGTGCACCATTGGTG
TGATACACACATTGAGTTTAATTGACACTTAAAATGGCTT
CAAAAAATCATACATGATTTGACATTAAAATAAAAAGTAT
ACACAAAAGGCACAGAAACAGTCACTTCATATAAAACTTA
AAAAGAAAAAACAACCTATGCCCATGCAAGTCTAAAGAAG
TCTTCCAATAAGTATAAAATACACATCTAAGTGATAAAAG
AATCACTGTGTTCTTATTGAATTAGCAGCATATTTTTCTC
TTTCTTAGGGATACATAAAATAGTTCTTAAAAAAATAACA
GTGTGTTTAAATAGATGAAATCCTGGACCCAAAAAATAGG
TGTGTTTTATAATAAATATTTTTAAAACAGCTAGCATATT
GCCAATAAGATAATGTATTTAAATAAAAGATAATTTATTC
ATTCCGCAGACATCTATAGAGCACCCATATGGTGCCAAAC
ATATTTTGTATCCCTAGTCTCTGTCCTCTAAGAGTTCAAG
GTCTAGTGGGGAGAAAAGGCAGGTAAATAGATCAATCTAA
TATAAAAATGCCATAAACAGCAGAAAGAACAGAGAAGAGA
GACAAGTAACTCAGTCTGGGGAGTCAAGACACTCTTCCAA
ATGGAGATGACATTAAATTTGTATTTTCAAGGATGGAAAT
ACATCCTTTCCAGGCATAAAAGGGCATTCTAAGAAAAGAG
GAAATCATGAACAAAAGCGCAGCTTCATTGAAGACTGTGT
TGTAATTGGGTCTGAGTCATGAGTCTAGGGACAGGGTGTG
AATGAAAGAGGCAGACCAGGGAGTGGCTAAGGATGTGCCC
AAAGAGACAGGCTGCAGGAGATGTTGCTGGTAAGGGCTGG
CAATCAAAACCACCCTGCTTCCTAACCAGGTCTAGGCTCT
GGCATCACTCTGACTTTTAAATTAGGAAAGTTAGAGCTTG
ATTCTTGCACTTGACTCTGTCAATGCATTAGGATCTAGGA
GAGATGGTAAGTGATGTTGGAAAGCAGTCCAAAGTTCAGA
AGCAATTAGCTATTTCCACCCAAGGATGCTGTGATTTCCT
CTCCTGAAACTAAGTGAACAGGGATGGGTAAAAATGAACT
GAAGGCAGGACATGGCCCTCTCATGTAAAAGCAGAAGTAG
GGGATTCCCAGCCAAGATGGCCAAATAGAAACAGCTCCAG
TCTGCAGCTCCCAGTGAGACCAACACAGAAGGTGGGTGAT
TTCTGCATTTCCAACTGAGGTACCCAGTTCATCCCACTGG
GACTGGTTGGACAGTGGGTGCAGTCCATGGAAGGTGAGCA
GAAGCAGGGTGGGGCATCGCCTCACCCGGGAAGTGCAAGG
GGTCAGGGAACTCCCTCCCCTAGCCAAGTGAAGCCTTGAG
GGACTTGCCGTGAGGGACTGTGCTATCTGACCTGGATACT
ACACTTCCCACAGTCCTCACAACCCACAGACCAGGAGATT
CCCTCAGGTGCCTACACCACCAGGGCCCTGGGTTTCAAGC
ACAAAACCAGGCAGCTGTTTGGGCAGACACCGAGGTAGCT
GCAGGAGTTTTTTTCATACCCCAGTGGCACCTGGAACCCC
AGCAAGACAGAACTGTTCATGCCCCTGAAAAGGGGGCTGA
AGCCAGGGAGCCGAGTGGTCTTGCTCAGTGGATCCCACCC
CCATGGAGCCCAGCAAGCTAGGATCTACAGGCTTGACATT
CTCGCTGCCAGCACAGCAGTCTGAAGTCGACCTAGGATGC
TTGACCTTGGTTGGGGGATGGATGTCCACCATTATGGAGG
CTTCAGTAGGTGGTTTTCCCCTCACAGTGTGAACAAAGCC
ACCAGGAAGTTTGGACTGGGCAGATCCCACCACAGCACCG
CAAAGCTGCTATAGCCAGACTGCCTCTCTAGATTTCTCCT
CTCTAGGCAGGGCATCTCTGAAAGAAAGGCAGCAGCCCCA
GTCAGGAGCTTATAGAAAAAACTCCCATCTCCCTGGGACA
GAGCACCTGAGGGAAGGGGTGGCTGTGGGTGCAGCTTCAG
CAGACTTAAACGTTCCTGCCTGCTGGCTCTGAAGAGAGCA
GCAGATCTCCTAGCACAGCACTTGAGCTCTGCTAAGGGAC
AGACTGCCTTCTCAAGTGGGTCCCTGACCCCTGTGTCTCC
TGAAAGGGAGATGCATCCCAGCAGGAGTTCACAGACACCT
CATACAGGAGAGCCCCAACTGGCATCTGGCAGGTGCCCCT
CTGGGACAAAGCTTCCAGAGGAAGGAGCAGGCAGCAATCT
TTGGTGTTCTGCAGCCTCCACTGGTGATACCCAGGCAAAC
AGGGTCTGGAGTGGACCTCCAGCAAACTCCAGCAGACCTG
CAGAAAAGGGCCCTGATTGTTAAAAGGAAAACTAACAAAC
AGAAAGCAATAGCATCAACATCAACACAAAGGACAACCAT
GAAACAACCCCATCCAAAGGTCACCAACATCAAAGACCAA
AGGTAGATAAATCCACGAAGATGAGAGTAAACCAGCGCAA
AAAGGCTGAAAATTCCAAAAACCAGAATGCCACTTCTCCA
AAGGATCACAACTCCTCGCCAGCAAGGGAACAAAACTGGA
TGGAGAATGAGTTTGACAAATTGACAGAAGTAGGCTTCAG
AAGGTGGGTAATAACAAACTCCTCCGAGTGAAAGGAGCAT
GTTCTAACCCAATGCAAGGAAGCTAAGAACCTTGAAAAAA
GGTTACAGGAACTGCTAACTAGAATAACCAGTTTAGAGAA
GAACATAAATGACTTGATGGAGCTGAAAAACACAGCACGA
GAACTTTGCGAAGCATACACAAGTATCAATAGCCAAACCA
ATCAAGCAGAAGAAAGGATATCAGAGATCAAAGATCAACT
TAATGGACTAGTGCAAGAAGATAAGATTAGAGAAAAAAGA
ATGAAAAGGAACAAACAAAGGCTCCAAGAAATATGGGACT
ATGTGAAAAGATCAAACCTACATTTAATTGGTGTACCTGA
AAATGACAAGGAGAATGGAACCAAGTTGGAAAACACACTT
CAGGATATTATCAAGGAGAACTTCCCCAATCTAGCAAGAC
AGGCCAACATTCAAAGTCAGGAAATACAGAGAACACCACG
AAGATACTCCTCAAGAAGAGCAACCCCAAGACACATAATC
ATCAGATTCACCAAAATTGAAATGAAGGAAAAAATGTTAA
GAGCAGCCAGAGACAAAGGTCAGGTTACTTACAAAGGGAA
GCCCATCAGACTAACAGTGGATCTGTCTGCAGAAACCCTA
CAAACCAGAAGAGAGTGGGGGCCAATATTCAACATTCTTA
ACGCAAAGAATTTTCAACCCAGAATTTCATATCCAGCCAA
ACTAAGCTTCATAAGTGAAGGAGAAATAAAATCTTTTACA
GATAAGCAAATGCTGAGAGATTTTGTCACCACCAGGCCTG
CATTACAAGAGCTTCTGAAGGAAGCAGTAAGTATGGAAAG
GAAAAACTGGTACCAGCCACTGCAGAAACATACCAAAATG
TAAAGACGATCAACACTATGAAGAAACTGTATCAACTAAT
GGGTAAAATAACCAGCTAGCATCGTAATGACAGAATCAAA
TTCACACATAACAATATTAACCTTAAATGTAAATGGGCTA
AATGCCCCAATAAAAGACACAGACTGGAAAATTGGATAAA
GAGACAAGACCCATCATTGTGCTGTATTCAGGAGACCAAC
CTTACTTGCAAAGACACACATAGGCTCAAAGCAAAGGGAT
GGAGGAATATTTACCAAGCAAATGGAAAGCAAAAAAAGCA
GGGGTTGCAATCCTAGTCTTTGATAAAACAGACTTTAAAC
CAACAAAGATCAAAAAAGACATAGAAGGGAATTACATAGT
GGTAAAGGGATCAATGGAACAAGAAGAGCTAACTATCCTA
ATTCTATATGCACCCAGTACAGGAGCACACAGATTCATAA
AGCAAGTTCTTAGAGACCAACAAAGAGACTTAAACTCCCA
CAGAATAGTAGTGGGAGACTTTAACACCCCACTGTCAATA
GTAGACAGATCAATGAGACAGAAAATTAACATGGATATTC
AGGACTTGAACTCAGCTCTAGCAGACCTAATAGACTTCTA
ACAGACCTAATAGACATCTACAGAGTTCTCCACCCCAAAT
CTACAGAATATACATTCTTCTCAGCATCACATCACACTTA
TTCTAAAACTGACCACATAATTGGAAGTAAAACACTCCTC
AGCAAATGCAAAAGAATGGAAATCATAACAGTCTCTCAGA
ATACAGTGCAATCAAATTAGAACTCAGGATTAAGAAACTC
ACTCAAAACCACACAACTACATGGAAACTGAACAACCTGC
TCCTGAATGACCACTGGGTGTAGAATGAAATTAAAGCAAA
AATAAATACATTCATTGAAACCAATGAGAACAAAGACACA
ACGTACCAGAATCTCTGGGACACAGCTAAAGCAGTGTTTC
GAGGGAAATTTATAGCAATAAGTGCCCACATAAGAAAGCA
GGAAAGATCTAAAATCGACACCCTAACATCACAATTAAAA
GAACTAGAGAAGCAAGAGCAAACAAACTCAAAAACTAGCG
GAAGGCAAGAAATAATTAAGATGAGAGCAGAACTGAAGGA
GATAGAGACATGAAAAACCCTTCAAAAAAATCAATAAATC
CAGGAGCTGGATTTTTGAAACAATTAGCAAAATAAATAGA
CTGCTACCCAGACTAATAAAGAAGAAAAGAGAGAAGAATC
AAATAAACGCAATGAAAAATGACAAAGGGGATATCGCCAC
TGATCCCACAGAAATACAAACTACCATCAGAGGATACTAT
AAACACCTTTACATAAATAAACTAGAAAATCTGGAAGAAA
TGGATAAATTCTTGGACACATACACCCTCCCAAGACTAAA
CCAGGAAGAAGTTGAATCTCTGAATAGACCAATAATAAGT
TCTGAAATTGAGGCAGTAATTAATAGACTACCAACCAAAA
AAAGCTCAGGACCAGATGGATTCACAGCCAAATTCTACCA
GAGGTACAAAGAGGAGCTGGTACTATTTCTTCTAAAACTG
TTCCAAACAATAGAAAAATAACTCCTCCCTAACTCATTTT
ATGAGGCCAGCATCATCCTGATACCAAAACCTGGCAGAGA
CACAGCAAAAAAAGAAAATTTCACACCAATATCTATGATG
AACATTGATACAGATATTCTCAATAAAATACTGGCAAACC
GAATCCAGCAGCACATTAAAAAGCGTATCCACTACGATCA
GGTCAGCTTCATCCCTGGGATGCAAGGCTGGTTCAATATA
CCTAAATCAATAAATATAATCTATCACAAAAACAGAAACA
ATGACAAAAACCACATGATTATCTCAATAGATGCAGAAAA
AGCCTTCAGTGAAATTCAGCACCCCTTCATGCTAAAACCA
CTCAATAAATTAGGCAGTGATGGAATGTATCTCAAAATAA
TAAGAGCTATTTATGACAAACCCACAGCCTATATCATACT
GAATGGGCAAAAGCTGGAAGCATTCCCTTGGAAAACCGGC
ACAAGACAAAGTTGCCCTCTCTCACCATTCCTATTCAACA
CGGCATTGGAAGTTCTGGCCAGGGCAATCAGGCAAGATAA
AGAAATAAAGCATATTCAAATAGGAAGAGAGGAAGTCAAA
TTATCTCTGTTTGCAGATGACATGATTATACACTTAGAAA
ACCCGATCATCTTAGCCCAAAAATGCCTTAAGCTGATAAG
CAAGTTCTCAGGATACAAAATCAATGTGCAAAAATCACAA
GCATTCCTATACACCAATAATAGAGAGCCAAATCATGAGT
GAACTTCCATTCACAATTGCTGCAAAGAAAATAAAATACC
TAGGAATACAACTTACAAGAGTTGTGAAGGACCTCCCCAA
GGAGAACTACAAACCACTGCTCAAGGAAGTAAGAGAGGAC
ACAAACAAATGGGAAAATATTCCATGCTCATGGATAGGAA
GAATCAACATCCTGAAAATGGCCACACTGCCCAAAGTAAT
TTATAGATTCAATGCTACCCCATCAAGCTACCATTGGCTT
TCTTCATGAAATTAGTAAAAACTACTTTAAATTTCATATG
GAACCAAAAAACAGCCCATATAACCAAGACAATCCTAAGC
AAAAAGAACAAAGCTGGAGGCATCATGCTACCTAACTTCA
AACTATACCACAAGGCTACAGTAACCAAAACAGCATGGCA
CTGGTACCAAAACAGATATATAGACCAATGAAACAGAACA
GAGGCCTAAGAAATGACAACATACATCTACAACCATCTGA
TCTTCGACAAACCTGACAAAAACAAGCAATGGGGAAACGA
TTCCCTATTTAATAAACAGTGTTGGGAAAACTGGCTACCT
ATATGCAGAAAACTGAAACTGGACCCCTTTCTTAGACCTT
ATACAAAAATTAACTCAAGATGGATTAAAGATTTAAATGT
AAGACCTAAAACCATAAAAACCCTAGAAGAAAACCTAGGC
AATACCATTCAGGACATAGGCATGGGCAAAGACCTCATGA
CTAAAACACCAAAAGCAATGGCAACAAAAGCTAAAATTGA
CAAATGGGATCTAATTAAACTAAAGAGCTTCTGCACAGCG
AAAGAAACTATCATCAGAGTGAACAGACAACCTACAGAAT
GGGAGAAAATTTTTGCAATCTATCCGCCTGACAAAGGGCT
AATAGCCAGAATCTACAAGGAACTTAAACAAATTTACAAG
AAAAAAACACATAACCTCATCAAAAAGTGGGCAAAGGATA
TGAACAGATACTCTTCAAAAGAAAACATTTATGCAGCCAA
CAAACATATAAAAAAAAAGCTCATCATCACTGGTCATTAG
AGAAAATCAAAACCACAGTGAGAAATCAAAACCACAGTGA
GATACCATCTCACACCAGTTGGAATGGTGGTCATTAAAAA
GTCAGGAAACAACAGATGCTGGAAAGGGTGTGGAGAAATA
GGAACACTTTCACACTGTTGGTGGGAGTGTAAATTAGTTT
AACCACTGTGGAAGACAGTGTGGCGATTCCTCAAGGATCT
AGACCCAGAAATACCATTTGACTCAGCAATCCCATTATTG
GGTATATACCCAAAGCATTACAAATCATTCTGGTATAAAG
ACACATGCACACATGTTTATTGTAGCACTATTCACAATAG
CAAAGACTTGGAACCAACCCAGATGCCCATCAATGATAGA
CTGGATAAAGAAAATGTGGTACATATGCACCGTGGGATAC
TATGCAGCCGTAAAAAAGAATGAGTTCATGTCCTTTGCAG
GGACATGGATGAAGCTGGAAACCATCATTCTCAGCAAACT
AACACAGGAACAGAAAACCAAACACCACATGTTCTCACTC
ATAAGTGGGAGTTGAACAATGAGAACATATGGGCACAGGG
AGGGGAACATCACACACCGGGGCCTGTCGGGGGCTGGGGA
GAAAGGGGAAGGATAACATTAGGAGAAATACCTAATGTAG
GTGACTGGTTGATGGGTGCAGCAAACCAGCATGGTACATG
TATACCTGTGTAACAAACCTGCATGTTCTGCACATGTATC
CCAGAACTTAAAGTATAATTGAAAAAAAAAAAAAAAAAAA
AAAAAGCCCGGGTATGGTGGATCATGCCTGTAATCCCAGC
ACTTTGGGAGGCCGAGGTGGGCGGATCACCTGAGGCTGGG
AGTTCAAGACCAGCCTGACCAACATAGAGAAATGCCGTCT
CAACTAAAAATACAAAATTAGCTGGGCGTAATGGCACATG
CCTGTAATCCCAGATACTTGGGAGGCTGAGGCAGGAGAAT
TGCTTGAACTCGGGAGGCGGAGATTGCGGTGAGCCGAGAT
CGTGCCATTGCAGTCCAGCCAGGGCAATAAAAGCGAAACC
CCATCTCAAAAAAAAAATAAATAAATACATTTTTAAAAGC
AGAAGTAGGATTACGGAAAGCAGAGAAGCCCAAAAGATTT
GAATGTTCACTTACAAACATGATAATAAAGTATTTGATTT
TGCAGGCTTCATTTGAAGTAAAGCTTCAGGAATACCTCAA
AACCAAGCGACAGGGTGGTACTCAGATCCCTAACCAGCCT
TTGCCAGGGAAGGGGTCTTTCCAGAGACAACCATAGAGAG
TAATCTTTAGCCATGTTATCGTCTAATATCAAAAATGAGG
GGCAGGCCAGGCGAGGTGGCTCATGCCTGTAATCCTAGCA
CTGTGGGAGGCCGAGGCAGGTAGATCTCTTGAGCTTAGGA
GTTCAAGACCAGCCTGGGCAACATGGTAAAACTCCATCTC
TACAAAAAATACAAAAAAAAAAATTAGCTGGGCCTGGAGG
CACATGCCTGTGGTCCCAGCTACTTGTGGGACTGAGGTGG
GAGAATCGCTTGAGCCCAGGAGGTCAAGGCTGCAGTGAAC
AGAGATCACACCACTGCACCCCAGCCTGAGTGTCAAAGTA
AGACCCTGTCTCAAAAAACACACAAACAAAAAAAAACAGA
GGGTGTAATGGAAGTGTTTTAATATGACCACGGCATCGTC
TCACTGAGATCTGTACTCCAGCCTGGGCAATAGAGTGAGA
CTGTCTCAAAAAACAAACAAACAAACAAACAAAAAAAAAA
CAGAAAGTTTTGTGATATGTAGACGTTTGCCTATGTAGGG
CATTGGTTCCTCTAACCCTTGCATTGCTCAGAGGTCAGCT
GTAGCTTCTGTACAGGCTTGGGTTCTATACTTGCCTTTTC
TCTTCCTTATAAAACCAGTCAAAATGAGTTTCTTTTCCCT
GTAACTAAATTTACTTGACTAGAATATTGAGTACTGCCAA
TTCCCACCTTTCCTGTAAGTTGTAAGTTTTAGAATCTGGT
TGTTATATTTTTTTATTGGGAAGTACAATTGATTTTTGTA
TGATCCTAAAATTGCTGAACTCTATAATGGTTTATTTTTA
GATTCTGTGGACCTTTTAGGTAGTTAATAACCATATCTCA
TGCTTCAAAACCCATGTACCTTGTGTTAGAATAAGATAGG
ATAGGATAGGCTAGGCTCTGGTAACAAATAAAATTCCAAA
TCTCACTACCTAATGCAATAAAAGTGAGAAAGTCAAAGGT
GGATTTGGCTGCCCTTCTCCAACTTATATCAGTGTCAAAT
CATGATAGGGGAAGAGCATGCTGCAGAGTTCTGCAAGAAG
CTTTTAAGGTCCAGACCTGGAAATAGCTGACATTCCTTCT
TCCCACATCCCATTGATAAGAATGTCTCATAACCTCTCTA
TTTAGGGGCAGGGAAACTAGCGACTGTGAAAAAAGTAAAA
TAAATGCATATTTGGTAAATTATAATAATCTCTGCTGCAT
AGCTCTTTTTATTTCCTTATCTTACATTGTCTAGGGTTAC
CAGTACATTAATAAATAGAATGCATCTGTCTTATTTGTTA
TATTAACAGGAAGACTGCTAAAGTTTTATCATTAAGTATG
ATTTTGCTATATGAGTGCTGAATTTTGTCTCTTGAGATGA
TTAAATGTAAATCAACTTTTCTAAAGGCTAAATCCTATGT
GGTCATTGCTCTAGACTGAATGCAGTTGCACACTCACTTT
CCAAATCCATACAATGAAATCCTAACCCTCAATGTGATGT
TATTAGAAAGTGGTAAGGGGACAAACAAGTGAACAGACAG
ATATACTAGATCATAAGATCTATCGAGTAATAAAGGTGGA
CCTGTGAGTAAATTCAAACCCATTTTTCTCTCTTGAGTAG
CCATGCTTATGACAAAGAAATTCTGAATGCCTTGTGGGTT
GTTTGTTTGTTTGTTTGTTTGTTTTGAGATGGGGTCTCTG
TCTGTTGCCCAGGCTGGAGTGCAGTGGCATGATCTCAGCT
AATCGTAAGCTCCGCCTCCCGGGTTCACGCCATTCTCCTG
CCTCAGCCTCCCAAGTAGCTGGGACTACAGGTGCCCACCA
CCACGCCCGGCTAATTTTTGGTATTTTTAGTAGAAACGGG
GTTTCACCGTGTTAGCCAGGATGGTCTTGATCTCCTGACC
TCCTGATCCACCCGCCTCGGCCTCCCAAAGTGCTGGGATT
ACATGTGTGAGCCACCATGCCTGGCCAGAAATTTTGAATG
TCTTGTTTTCAACAAATAATTGTAATTTAAATCAAAAAGA
GTGTGTAGATATGAGTTGTGAATTTGTAATTCATTTGCAG
TTCTGGTATTGATGGATTGTTTTATCTTGTACAGGTCATT
TGGGCCCTGTGGACTTTAGGCTCAACAACAAAATCAGACA
GTTGGAGTACAGTGCCAGTCACAATTTTTAGACTGTTTAA
CCCTAAATGTCTTTCTAATAGGCCTTGTTTATATGAGAAT
ATTTTATAGTTAACCACAAGTATTTTGTCTGTGCTTATCA
AGAGTTACAAGCATAGCAGCCCTTTCTTTGCTGAATAAAA
GTTCAAACAAATCTGATTCATCTTTATTTGGAGCTGCCAA
TTAAAGTGGGATATAGTATAGTTAAGCGGTACTCAACATG
TAAGCCATTAATCTCTTAGGGTGCCAACCACTCTTTCAGG
GGCTCTGCCAGGGGAAAACTATGTTCATACTAACTGTAAG
AACTTACACGTCTTTTTCACCTTCATCCCCTTCATGAGGG
TACAGTGGAGTTTTCCAGAGGCTCCATGATGTGTGAAGAT
GTTGTCACTCTGCTGGCTAGTTGTATACATGTCTCAGTAT
TCTTTTCCTTTAAAAACTTCTCTACTTTAATTTTCAATGT
GATGACTATTGATCAATATAAAGATAAGAAACAAAAGTTC
TTTGGGATCTTCAGTTGTTTTTAAGAAACAGTGGTCTTGA
AACCAAAACACTGGAACTACTAATACATTTCACAAGTACA
GTTTACCTTCATATAGCACAGAAATAAAATCATAACCCTG
TCTCTTGTCAGCAGTATGACTCTGGGTAAGACATTTAACT
TATCTAAACCTCAATTTCCTTATGTATAACAATACAAATC
TCCTAGCTTCATGTGAAGATGAAATGGGATACACCAAGTC
TGACATAGTAGGAGCAAAAACTTTGCTCACAAATAATCTA
CCTTAGGAAGGATAGACAAGAAAATGGTAAACTGATTGGG
TGCAGTGGCTTATGCCTGTAATCCCAACAATTTGGAAGGC
CGAGGCAGGCGGATTGCTTCAGCCCAGGAGTTCAAGACCA
ACCTGGGCAACTTAGTGAGACCTCGTCTCCACACACACAC
ACACACACACACACACACACACACACACACACACACACAT
ACACACACACACAATATATATATATATATACACACAAAAA
ATTAGCTGGGCATGGTGGCACACTCCTGTGCTGGCTCAGG
AGGCTAAGGTGGGAGGATTGTTTGAGTCTTGGAGACAGAG
GTTGCAATAAGCCGAGCTCATGCCACAATACTCCAACCCA
GGCAACAGAGTGAGATTCTGTCTCAAAAAAAAATTAAAAA
CGAAAAGAAAATGATAAATGAATAACTTTTGTTACCATAA
GGGAGGAGAACTAAATAACTGGGGCATGGGGAGGAGATGG
GGAACTTTTCATTGATGCTGCACCCTTCACTTAGAAGGTC
CAGTTTATCAAAAGTAATAATTTAGTTAAAACCTTAAAAA
ATTATTTTTAAAGAATTTCCCTGCTCCTCATAGATATAGC
CTGGTAGTTTACATACCACTTCATTTTCTATGAAGTATTG
TTGTTGCAAATTTATCTACGCAAAGAGCTAAGCATGCAAT
GATTGTTGCTGTGGGTATAAAATACTGCTTTGCTAAGGAT
ACTGTAGCTAACTCACAGTTAATTGGCTGAGGCCTGAGCA
CACCCATATCAGTTTGCCATATACAGATTTTTGGTTAACT
TGATTTCCATATGCAAAGTGAGAAGAAAGTTCCAATTTTA
ATATATATATATACATATATATATATATAAAATATCTTTC
TCTCCTGAGTCATCAATCTCTACCTCATTATTGAAAAATT
GCCATCAATATAAAAATATACTCCTGGTATCTCCTATTTT
TTAAATATGTGACTCCACGGGCCCCTCCAGCTACCATCTC
CTGTTCCTGTTCCCCTTTACAGCCAAACTTCTCAAAAGAA
TGTGTTAATATTCCCTGTTTCTACCTCTACACATCTGTTC
TCCCTTCCACCCACTTCAACCAGGTTTCTATCCTTATCAC
TCCATTAAAAGGCTCATATCAAAACGATTTGCCACAAAAT
CAAGAGCTCTTCCTATGCACAGCTTCCTTAACATTTCAGC
AGCATTTGACACTGCTTAGCACATGTCCTTTAAAAAATAC
CCTCTTCTCTCAGTTTCAAGGAGAACACACTGTATTGGTT
TTCTTCCCTTTATTGTTCTGGTCTCAGCTTCTATTACTGA
TTTCCTTTCTGCTGCTGTCCCAGTCAGCCTCATCCTGCAT
CTGCCACTGAGTTTGGTCCTGAGCTCTCTCTTCTACTTGA
CCTACACTCTCTCCTTAGACTATTCCTAGACTCATTCAAG
TCTACTTCTTAGACTTCACTCTACATTCGCTTCTTCATCC
CAGCCCTTCAGTTTAAATTCTGTCCGTATTCACTGATAAT
ACAAATACTTTTGAATGCTTACTCTAGCCCAGCCACAATT
AGAGGCATTTGGGGTTTAGAGAGAATGAAATAGATGCAGG
CCTTTGACTCTGTGGAGTTTACGTTCTGGTGAGGAAAGAC
AGACAATAAGCAATAATCATAAAAAAATATGGTATGTTAG
AAGGTGATGAGTGCTTAAGAAAATAAATCAGGATAAAAGA
ATCAAAATTGGGAGGAGACAGGGAGGAGAGTGGGTCAGTT
GCAGTTTTAAATAAGAGTGGCTCATTGAGAAGATGAGCTG
AAGTTACTCATGCAAACCTATGCATAAAGTGGGTTGCAGG
CAGAGAAAACAGCCAGTACAGAGGCCTCAAGGCACGAGCT
TTTTTAGTATGTTTTAAAAATTTCAACAAGACTAGTGTGG
CTGCAGTGCAGTTTTCCCACGGGAAAATGATAGGAGACAA
TGTCAGAAAGGAAGTGGAAGGGTGGGCAGAAAGAACAGGC
TTTGATTATGAATAACTTGAGGAACTAGAACAGGGTTTTG
AGCAGAGGAGTAACATGATCTGACTTGTGCCCAAAATACA
CTTTTGCTATGTGGACAATGAGGATTTAAAGTTAAAAATA
GGCTAACTGGCTGGGCGCGGTGGCTCACACCTGTAATCCC
AGCACTCTGGGAGGTCGAGGCGGGCAGATCGCAAGGTCAG
GAGTTCGAGACCAGCCTGGCCAATATGATGAAACCCCATC
TCTATTAAAAATACATAAATTAGCCTGGCCTGTTGGTGCA
TGCCTGTAGTCCCAGCTACTCAGGAGGCTGAGGCAGAAGA
ATTGCTTGAACCTGTGAGGTGGAGGTTATAGTGAGCCAAG
AGGCTGCACTCCAGCCTCAGTGACAGAGCAAGATTCCATC
TAAAAAAAGAAAAAAAGGCAAACTGAGGCTATTGCAGTGC
TGAGAATGGGAAAGAATGGCTTGGATCAGAGTGGTAGCAG
TAGATGCGGTGTGAACTGGTAGGATTCTGGACGTATCTTG
AAGTTAAATAAATACAGTCCTATTTCCTAATGAGTAGAGT
AGATGTGAAAAAAAGAGAAAATGAATCCAAAGTTTTTGGC
CTAAACAACTGGAAGAATGAATTTGTCATCAACTGAAAAA
AAGGGAAGACTGCAGGCGAAGCAGCTTTGCTAGGTACATC
AGAATCATTTCAGTCAGAGAGACTGAACACTATGGATTTT
GAGATAGAAAGTTTATTATTATTGTTCATTAGAGACAGGG
TCTTCTTATGTTGCCCAGGCTACACTAAAGCTTCTGGGCT
CAAGCAATTCTTCCACCTTAGCCTTCCAAATAGCTGGGAC
TATAGGTTTGCATCACCACACCCAGCTAAAGATGAGCGAT
TTCTCTAGGAATTAGACCTTACACAATTGTGGGAATAGCT
GGGAAAGTGAAGATTTGGGGAGGGGAGTAAGAAGATGGGT
AAGGGAGTTGCCACCATGCCCATTCAAGAAGCCAAGGATG
ACCAGCCACCTTAGTGTCCCTGCCACAGATGCCTATGGAG
AGGTCTATGGAAAGCAACTCCTCTGTGTAGCGACTATCTC
TGTGCGGCCAGCACCAAGTGTCAGGTGGTAGACCTGGGCC
ACTATTGGTTAAAGAGTCAGCAGCTGGAAAGAAGAGTCAG
ATTGGAGCAGAGGAGAATGAGGACAATCTGGAACCCACTT
GCACCTCTGCGTCTATTCATCTTCACATCTAACTTCAACC
ACCTTCGAAGAGTAATGGCCACTGATTTACTTTCATTCTC
CAAATTGTACATAAATGTATCTTTAATCCAGAACCAGATA
GAGAAGATATATTACTTACTGCTATATATAACAAAGTACT
ACAAACTTAGTAGCTTAAAAACAATTTCTACTTGTTATCT
CACGGTTCCCCTTTGTCAAGAGTCCAGGCCTTTTGTTCAA
GGTCTCATAAGGCTATAGCTAGGGTGTCTGTTGGGCTGTG
TTCTCATCTGGAGGTTTGAATGGAGAAACATTTACTTCCA
AGCTCATTCAAGTTGTTAGCAGAGTTCATTTCCCTTGTGT
GGGAATGAGAGGGAGGCCCTGGCATCCTGTTGGCTGTTGG
CCCTCATGTCCTAGAGACCACCTAGCTCCCCTCCACAGGG
GTCCTTCACGGGCGCTCTCATAGCCTGGCAGTTTACTTCT
TAAAGACCAGCTGAAGGATTTCACTTTCAGTCTGCTGAGA
TGGTGTCTGCCATATTTATGGCAGTGACGTCCCAGAGCTT
TGGCATTTTCTATTAGTTAGCAACAAGGCATAGGCCCTGA
CTGCACTCAGGGGGAGGGAGAATCACACAAGGGCATGATT
CATTGCAGGGGTCACCTTAAGGTGTGTCTCCCACAGAAGG
AATTCTGAGATATGGAGTTTCACCTTAACCAATTTGACAT
AATACAAACTTCAAAAAAGGGAAAATCAAGAGATCATATG
GAGACTTGTTGAGTTTCAGATGTATTAGATATCCAAACGA
AGAGGTTAACAAGGCAATTGGATATAAGACTGGATTTTGG
GAGATACGTCCAAGGACCCTCAAATGTGTATTCCTAATTC
AGTCTCTTCCCAAAACTATAGTTTCATTGGTCTGTCTACT
TGACATCTTGAACTTAACAAGACCAAAGTTTTTCCTTCTC
TTTCCAAATCTGTTACTGCTCAGACTTCTACATCTCATTA
AATGGTACCCTCACCTACCCTTTCTCTCAAGAAAAAAAAC
CTAAGAGTTGTCCTTCATTCCTCTCTTTCCCTTGCCTTCT
ACGTTCAATCCATCATAATTCTATTGGTTCTGCATTCAAA
ATATAAATCCATCCCCTTAATTCTATGTCTACCATTACCA
CCTTCCTGGACTTCAGCAAAAGCCTTTGAATGTCTCCCCT
CCCTCTCTTGACCCATGTTATGAAATGGATTGTGTTCCTC
CCAAAATGCACACACTGGAGCCCTAACCTCCAAGGTGACT
GTATTTGGAGACAGGGCCTTTAGGAAGGTAATTAAGCTTA
AGTGAGGTCATAAAGGTGGGACCTTCATCCTATAGGATTA
ATGTTCTTATAAGAAGAAGAGACACCAGACATATCTCTCT
GCATGTACACAAAGATGACATGGAAACACATCCAGAAGAC
AGCTGTCTATAAGCCAGAGGAGAGGCTTCACCAGAAGCCA
GCCGTGAAGGCACCTTGATCTTAGACTTCTAACCTCAAGA
ACTGCAAGACAATGAACTTCTGTGTTTAAGGCAACTCAGT
CCGTGGTTCTTTGCTATAGCAGCCCGAGTAGACAAATGCA
ATGGCCTCCATATATTGTTCACACGTCAGCCAGAATGATT
TCTTCAAAACCTAGATTAAATTGTGTCACACCCTTGTTTA
CAGGCTTTCGATAGTTTTCCACTGAAATTGGGATCAGACT
TGAACTCTTTACCTTGGCCTCCAGGATTGATACCATCTAG
CTCCTGCTCATCCTTTTGACCTTCTCTCGGGCCATTTTTC
TCTCCCTCCCCCAGCTTGGTCACACTAGCTCCTTTCTGTC
AACAAAAACACCAAGTCTGTTCCCATCTTAGAGCTTCTGT
TCTGCTCTTGCTTTTGCCCAAAACTTTGTCCCCTGATTCT
TCACACAGCTGGTGCTTTTCTGCACTCTTGCCTGAATGTA
ACTTCCTCAAAGGCCTTTCTTACCCGCCCTTGTTAAATCA
AGAATTTCATTCACTCTTCCCCGCCACCTAAGCCCAAACA
CTAATTAGTGCACCACCCTTATTCCCTTCATAATTTACCA
CAATTTCCAATTCTCTCTCTATGTCTTGATCTCTGTCTCT
CTGTTTATATATTGCCCATTTGTCCTCATTTATAATGTAA
AATTCAGGAAGGTAATGACCTTGCCTCCCTTGCTTTCTAT
TGTATCCTCAGAGATTAGGAGCATGCTTAGTGTATAAGAA
GCTCTCAATACATGTGTGTTTAATCAAGGCTTAAATAAAT
ATAAAGCTATGGCCCAAATGAAAATGTTTATATGAGTTTT
AGTACAGTTTTGCTACTATTTCCATAGAATAGATTATCAG
AGTGAAATTGCTGGGTCACAGTATATGCACATGTTTTTAA
TTTTGATAGATCAGAAGTACTGCTTTTTAATATTTAGTGT
GACTGATTTGCCACTTTAAAATTTAATTATCACAAATTTA
ATTTTTTTCCTCTTCTCCTTTGAAAAATGAGGCATTTCAA
AACCATTTTTCCCCCAATGTTTTTATGGTAACTGAAGCAT
CATTGTTCATTTTGCAATAACTCTAGCTTTTGCTTTATAG
ATTAAATTGATACAGCCAATTTGTCTATAAAGAAAATGTC
TGTGAATTGAGTCTTCTTTTTGAATTGACCCTTCCATTAC
AAAATGAATGATCTATTCTAAAGAGAGAAAAAAAAACCCT
CTCCCTTTTCACATATCATTCTTCTTTTCTGAGTGTAGAG
AGTTGTTGGAGTATAAGCATTAAAGTGATCCCAGTGTTAA
TTCGTGGATCCTCCAAGCTGAACATTTTAAGTTTGAAATT
TACAATTGTTATAACAATTGGCCCCTGCCTAATCCATTAG
GCGAGAGCATTAGCTAGAACCCAGAGCTAGGAATGCTTTA
ACACTTATGAGTACGTTTGAGTTGGCCTCATTGTTACCCA
GTCGTCAATAGTGTCCTTAACATTTCCAGCTGCCTCATCA
CTGTTTGATATGTACAAGGGGCTGGGACAAGGGTGTAGAG
GGTTCCACTCAAACATGTCCCCAGTATCAGGAGAAAACAC
ATTTCAGGAAGGCGTGGTTCTGATAGTGGGTCAGGACAGA
AAACAGGAAAATTGGTTTTAATACCATTCAGTTATTATAC
TTCCTGCCTCAATTGAAATCAAAAGAAAAATCCTTGTGTC
TAAAGAATAATTACAAATTTTGAAATAGAGTGAACATTCC
ATAAAGAAAATTTTAAATCTTTTTTCTAAGAAAATACTTT
CCTATTACCTTGTGCAAATGGCAATCTATACTTATTGGCT
GAATAATAATTAAGTGAGTTAATTAATTAATTCCTGGCAG
ATTTATTATATCATTAGTCACTGACCATGATCTATACCAC
GATAGGGTGAGATTTAAAAATTCTTCCATTATTCCTTCAT
ATTGCATTGCAGAGCTCTTCACACATAATTAGTTCTTAAA
TTTTTTGCCTAGTGTTACTTATTGTTTCCTAACAAATGCA
GTTCAAAAATGTTCGGGTGACATTCACAGCCCTCTTCATT
CTTACCACAATCTCCTTTCCAGCCACAATCCCCACTATTC
CCCTGCAACCATCACACTTCTGCTACGTGGAACTGCCACC
CAGGTATCTCCAGTACTTTCTTCTGTTCCTTCTTCTAATC
CCTCATCTATTTTTATCTACTCAAATTCTACGTCTTTCCT
GGCCTGGATCAAATGCCACATCTCAATTAAGTCTTCCCCA
TGTCCTCACCCCTTTCTTCTGAATCACAAGTATCTCCTTA
GTATTTCTCTGGCACTTATTATAGCACTGCCACACTGAAT
TGTGTGTATGTATACACATTATTGATTTGCTCTATTAGAT
TATAAGTTCCTCAGAGTCAAGAGTCTGTGTTACCCATCTT
GTATCTTCCATTGCAATTTTATGGAGTCTTTTGCATAAAA
GATGCTCAAAAATGTTTAAAGCAGCCAGCTGCTGAGAAAC
AATGCTAAATGTTTGCACTGAGCATTTTGGCAGCTGTGTC
ATCCCACTTGGTGATGCCACCTAGCACATACACACTAAAA
CAATAGGCCTGAACACTAAACAATAGGCCATGGTCCTGAA
GGGTATTTTGTTCTACCTTTCTTGTATTGTGAGTTGATCT
TTGATTCCAGAGCAACTCTGCATGTATGTGTGTGCTGTCA
AAATAAATGTCTTTTTTGTCTCACCAGCTGAGATACATTT
AGGTGAAGATGGCACTGTTAAAGGAAGTGTGCAGGTGAAG
TCTGTGAAAATGTTCTGACAATGTTTATATTTTGCAGCCT
TGGAAGTCTCATGCCAAGTGAACCATGGATAAGTATTCAA
GTTTGATATTTGCCTAATGCGTGGTAAAAAAATAATAATA
ATTTCTGTATCAAGACTGATTTGATGGCCAGGCGCTGTGG
CTCATGCCTGTAATCCCAGCACTTTGGGAGGCCATGGCGA
GTGGATCACCTGAAATCCGAAATTCAAGACCAACCTGGCT
AAGATCGCAAAACCCCGTCTCTACTTAAAATACAAAAATT
ACCTGGGCGTGGTGGTGGGCTCCTGTAATCCCAGCTACTC
GGGAGACTGAGGCATGAGAATCGCTTGAACCCAGGAGGTG
GAGGTTGCAGTGAGCTGAGATTGCGCCATTGTACTCCTTG
CATTCCAGCCTGGGCAACAAGAGTGAAACTCCGTCTCAAA
AAAAAAAAAACACTGATTTGAATTTTGCAAAATGGTATTA
GATATAAATATGTTGATCAACTTTTGGGGAACTTAAAGGT
TAACTTTATAAATGGAGAGGAAAAATAGTCCTGCAGAATC
CATGCCTCAAATTATCTGGCTTTCATGGAAAAATATTTTG
TGTGGATTTGTCAACATTACAACATATAAAAGTCATCCAA
TTGCCTGGATGTACTCTATCCAAAGTCATGGCTTTTAGAT
AACATTTAATGGGAGCTCAAACTGCTTCTCACATTTTATT
TGTAGTCTAAATCAGAAACTCTAGGTCTCAGGTATAATCA
TTCCTTATCATTAAGACATGATAAAATATAATTAATGATA
AAGGATCTGGGCAGTTTCAACTTAAGAATACAGAGGTTAA
TATACTTATATCTAGATTCTTCTGAAGTTTTCTTTGCACA
AAAAGGTGAATTTTTGATGTGACTTATTCTCTGGTTCTTG
GTATTCATGATAGCTAAGGAGGCAAGGGAATCCCGTGACT
TGGTTAGGGTGCAGAAGCCAAAACTCATCCATTTCAGGAT
AAGGAGCCCAGGATAAGGGAGAATCATAAATGAAAGACAA
AGGCAGAAGAAATCCCACTGGCTTAGAATGAGGTTGATGG
TGACCAGGAAGATTAACCCTTTCCAAAATATAATATGCAC
ACGTAATACTCTGTTGATGAACACAACAGTGCCTATACAT
CATTGTTTTGGTTCATTACTGGGAGCAGGGTAAAAAGATT
CCTAAGGTCTACAGTAAGTGAGCTTAGTGAAAATGCACCC
CAAAGACCAGAGTGAAAGCTCTGGAAAGCTGCTGGATCAT
CAGATCAACAGACTCAAAGATGACTAAGTTGGGAAGCTTT
ATACAGTTTAAACATTTGTGCAGGGAGTATCCCCACACAG
CCTTTTATTGACAGCTACAGATCAATGGTAATTTTTGATC
ATTTTCAACCTACATAAACCTATTGACCCCATGGCCACCT
TTGGGGCACTTCAAGTCATCAAAAATAATCAGAGGAGATG
GTGTAAAATTGTCAGACTGCTGAAGACTCCAAGTAGTTTC
ATATGTCCCCAGGAGCTGAGTCGAGAGGTTAAAATATAGT
TCAAATTGCCAGCAGAACCTCAACTGACAGAGTGTTCCAG
AGAGTCTTGTCTTTATGTCTCATAAAATGAGGCACTGATT
TGTATCCAAACTCTGACCTTCATGCATATAAAGTCAAAGA
AGGAAAAAAGGCTGAATCCCACTGAAGGTATTAGATTGCA
AAGAATGGATTATTCCTAGTAAAATATTTCTTCCTGTTTT
TCTTTGTTGAGTCATCTTCTTCATCTGCTGCCTAACAAAG
TAGCTGATATGTTTGTAGAATTATGTACAATATGGACATG
CACATAGAATGAACAAAGACAAAACAGAAGCAAGTGCAAG
GTGACAGGCCAGAAGTCAGGGACAACAAAAAATGTAGTCA
AAAAAATCATTAGGAAGAGTGAAAGGAAGGAAAGTGCAAA
ATAATGGCAATAAAGGGGAAGAAGTAAGAGTATCGAATTA
AGATAATCTCTATAGAGGAAAAGGAGTGAGAGAAGAAGGA
AAGGGTGAATAAGAGGAAAGAGAAAGGAAGGAACGGAAGA
AAGGTGAAGCAAAGGAGTAAAAGGAAGGAAAATCGTCTTC
AGTGATGACTTTTCCTAGTCAGTGAGACAGAATGCTACAT
CTCCAAAGGAAGGAACTGAATCCAAAACATCTAAAATCCA
CAGTGCTCAAGCAAATATCCTAAATTTAAGAAAAATAACA
AGTAACTGAGCACGTAAATGAGAGCCAACCCAATCCACAG
AGTGAACTGCATCCAAATTTTGCAGCAGGATTCTAAAATA
GCGAACTTTGATGTTGGAAATTCATTCAGGAGAGAATAAT
ATAAATTATTTCCTGAAATGTCAAAGAATAAATTGGCAAG
GATTATCTTGCCATTTTTATGTTTTCTTCATTTTTTAATA
TAGCTTTTACTAAACATTGACAAAAACTATGGCTATTATT
TAGATCTATTTAAGGAGTCTATATGTGTTATATGTGTGTG
TATGTGTGTGTGTGTGTGTGTATATATATGTGTATATATA
TGTATATATGTATATATGTATATATATACATATATACACA
TATATGTATATACATATATATGTATATATGTGTGTGTATA
TATATACATATATATACACATATATATACACGTATATATA
TATAAAAAACTATTCAGGAATAACAAATTAGCCAGATGCA
GCAGTGGCTCACACCTGTAATCCCAGCACTTTTGGGCAGC
CAAGGCAGAAGGGTGACTTGAGCTCTAGAGTTGGAGACCA
ACCTGGGCAACATAGTGATACCCAATCCCTACAAAAAAAA
GAAAGAAAGAAAGAAAAGAAACATTTTGTTTTAATTAGCC
ACACACGGTGATACATGCCTGTAGTCCCGGCTACTCCAGA
AGTTGAGGCAGGAGAATCACTTGAGCCCAGGAGTTCAAGG
CTGCACCGAGCCATGATCATGCCACACTCCAGCCTAGGCA
AAAGAGCCAAAAAATAATAATAATAATAACTTAAATAAAT
AAATAAATAATGTAATATAAGAACTTGTCCTCAGTATAAT
TTCATGGTACAGAAATTACTTTTACATCCCAACATGTGGT
TATTTCGCTCTTTTTTTTAAGATACATGTAGACCAGGTTA
AGCAAAACAACTGTTGTAATGACCCTTTGTAGGAGTATAC
CCCTAAAAATTTTCTGTGCCAAGCATGCATGAACTTCAAC
TTGCAACCTACAAGGCCATATTTCTATATTAGATGGTGGA
GGTTTGGAAGCTAGGGCATTTTGAATACTTCTGCTTTCAA
GGATCTGAGCCATAAATGTTTATTAAAAGAATCTATAATG
AAATCAGTTTTGTTAGTTTTTTAATGGTTGCCTGGAGTGT
GTTGGATGACTGAATGCCAGTTGTTAATCATTAAGTACTC
ATGTTACCAAAAGTGTTTGATAGTATTGCCATCTAGGGGC
TGAATGGAATTCTCAGCTCTGAAATAAACTATAATTGAGC
AGGTGCAGCTATTGACAATATACATATGTTTTTGCTTTAT
AGCCCACATGCTTTTCATGTTTCTTATGACAAAAGCTTAT
GAAAAAATGTCCCCCAGCAGCCCACCTTTTTTATATATAA
TCTGTTAGAGGTGATTACTATTTGCTTTGGAGCGTATGCT
TTTTTGGCATCTATTACTGAATTTTCTGAACAAAGAATTA
TTCTTTTTTGCATTATTAATCTTGCCCATGTTTGCCCTAT
TTCCACAGAAAAGGAATCATTTATCAGAAAAGAATGTCTG
TAATCGGGACTTGTAGCATCTTCAGATTTAATATTCATTA
TGGTCATTCTAGTTCTGTGCTATATTTATCTAAAAGGCCA
ATCCAATGTTGTAGAGAAATAAGTTTTTAAATATTTATGA
TCTAACTTTTAATATTTTAAAAAAGAGAAATTAGTATTTC
TGTAAAATTTGTTTCAGAGTCTGGTTGCTCAGCAAATGTT
TAAATATTAAAAGATTTCAAAAGGTTAGCATGTAATATCA
TAATGGGACTTATTGAATTAGGAAAATTGACTTTACAAGT
TTTTGATATGTGAAGGAAATTGTATTTTCCCTGCCTATGT
TTAACACATAACAAGAAATAACACAGTTAAAATATACAGC
CAATAATGTCAGAAAACAGCACCAAAACCTATTTCTACAT
TGCTTTATTTTTGTCTAACCAGTGTGTTTGGAAAAAAATG
TTTGATTTTGTCATCTTGTTTTAGATTTTATCCAAAATGT
TATTTGGATGTCCCCACACATAATTTTTTCTGATGTTCTT
GGGTACCTACTTGCAGAAATAACTTTCACTACTCCACTTT
ATATTCTTCCTCCCTTGCTCATCAAGGAAAGAAGACAATT
GAAGACCATGTACCACATTCAAACATCTAATAAACCAAAG
CAGATCATTGAACGTAAATATCCTACTAACCCAGTCAAAA
CTTTCTCATGATTTCTTATATCCAATGGGGATGGTACACA
ACAGAAAATGCTAGTGTGTGTGTGTGTTTGTGTGTGTGTG
TGTGTGTTTACCTATGAACACATTACTACCCCACTTGCAG
ACATAATTCCTACTTTAAAAAGACATATCCTTTCAGTCCA
GATGTGGAAAGAGCACCCCAGGGCCTTTAGAAACATTAGG
ATTCTTAGCTCCAGTTTAGTTATGCCAAATATGTTAATGC
TGCTCTCCAAGCAGAAAAACTAACAAACAAATTTTAAAAA
ATCTTAATTTGGCTATCCCTTTTTTCTTTTCTTTTAAAGC
AACAAAGACCAAATTCTCCAAGCCTAGCTAACAATTACTT
TTGGTAGGTTTCATAGTTTTACTTATGGTGCTTTTAACAA
ATGAAAATATTTTTATATCTATATTAATAATAGACTTCTC
TAAGGGTGTTTGTACATGTACAGTTGAATTGGCTTGTTAC
TGTTTTCTTGTGTTTATTTGTTTTATTGAATTCGTAAGAT
ATATATACATGCCAAGAGAATGAGAGAGGGAGACTGGGAA
GATGGAGAGTCTTGTGTACAAACAGATAGTGTTGGGTATT
TGGAAATTAGGGGTGTTCACTTTAACTCTCCAAACCCTTA
ATATTAACCTGGCAGGCAATTATCCCAGTTTCTGACATGC
AGCTTGATACCACTGATTTCCATTTTGAGCTGGATGCAGC
ACTGATCTGAAGCATCATGTTTGTTTTTTTTTTTAATGTT
TATATATCACACACTTTGGGCTGCAAGCACTGAAAAGTCA
AGGATCCTGTCTGGTCCACTTTCTGAGTGTCTGAAATCAT
ACAACATTGGGTAATATATTCAAGGTGTGAACAAGATTAA
GAAGAAATGCATTGTTCTCTTAATGATAATTCAAATCTCT
GCTGTAGTGTTTGCGCTGCTGTTGCCTACTGTGCTTTGGC
CATGAGGTTCAGAGAATGACTTTCCAGCAATATTGTCAGT
TTCAAAAAAAAAAACAACTTAAACTGTTAACTTTCTTACA
GGGAACAAGCCATCAAGCCCACCTGTTTGGGTTAGAATCA
TTCACAACATATCGCATTGGTGTCGTGGCTGCAAACCATG
CAGGAGAAATTTTAAGCCCCTGGACTCTGATTCAAACCTT
AGAATCTTCCCCAAGTGGACTGAGAAACTTCACAGTAGAA
CAGAAAGAGAATGGTCGGGCATTGCTACTACAGTGGTCAG
AGCCTATGAGAACCAATGGTGTGATTAAGGTAATGTTTAC
CCTGCGTAAGAAATTATGTTTGGTGTTCTCCAGACAAATA
GATGAGCCCTGACATGCCATCAAGTCACTGTGGGAAAACT
CCCTTTGCAGCCTGTTTAATTCTCCTTGATAGCTCCTCCA
GGCACTTAATCATAGATCAGAGAAAACTAGCTTAGATGTG
TGATGCTTCCTATGAACCCAACACTGAGCTAAATGCTCTC
CATGGATTATCTCATTTAATCCTCACATCAACCCTACTAG
GTGGGTACCACCAAACCTCATGAGGCATATGCAGGCTAAG
TAACTGCCCAAGCCTACATTGTAAGTAATTGAGTTGGGAT
TTGAAGCCAGGAACTCACATCAGAACTGAACTCTAAATGA
CTGTGTTCTTACTGCCTCCTGAATTACCCTACCCAGTTAT
TTGCTTAAGACTTGCCTAATTTATGCTTCAAACAGAGCTC
ATTAAGCAAGCCACAGGTGTCTGCTAACTTCCCAACTTCT
GTATGTAGCTGTGAGAAACAATGTTATAAATGTCATATAC
GTATCTCAAGCTCCTGCCAGCCCATGAGTACAGGGGAGAT
TGTATTTTCATGAATAGCCTGCATTTTGATGTTTTGAACC
TTCAGCCACACAAAAGCCAGCCCTCGTCTACCTCTCTGAT
GTTTCTCCCCAAGGATGGTGGCAGACATACCTGTTAGTTC
ATGCTACTGCCTTTACCTCCAGTCTCTCCTGGCCATGGTC
CATCTCTTAGGCCCTCATCAACTACCTTCTGTGGGCTGGG
ACTGCAGAGTCCCCCAGCCTGCAGCTGCTGTAGACACACT
ACCCTTTCCTTTGGCACTCCTTCTCCAAGAGGCAGACTCC
CACATCAATTCCACATCACAGGGTTGAGACTAAGCTGTTA
CTTTTAATAAAGCCTCCCTGAAAACCCTAAGAAAGGGATG
ACAGCAGGAAATTACGTGCAGCAATAACTAAGAACTGTAA
CTAGAGCTCACAGGCCCAGGTCCATCCTGTGGGCCTCTCT
GTGGGCTGCCTCTCTGCCTAGCTTCAAGGCCTGCTGCAAG
TAGCAGTAGCAAGCTGCTTCCCACCAGCCTGCCTTCATGT
GGACAGAAGCCAGACTTCTCCCCCCTGGGGCAAGAGGCTT
GAGCCTTAGGATTCATGACCTTAAAATCCAAATCACGGCC
CTAAGGCACCCATCGGAAAAGAAAGCTACTTTTCCCTCAA
AGCACTTCTCCTTGTGGGTATTTGGAGCCATGAGAGCATC
TGCTTCTTCCTGGCATGATTGACAATAAGAATATTGACTC
CTTGGATCTTTATTTACATTTCACCAAATACTAAGCAAAT
ATTTGGTGAAATACTTCTACTAAGTGCCATATACTTATTC
AAGAGTGAACAAGACAGTCAAGTTCCCTGATGTTACAGAC
CGTGTGTGAGTGCACGTGCGTGTGTGTGTGTGTGTCCGTG
TGAATAAATGTGGCAAAGTATATGAATGGTGGGGGTACAG
AAAAGCAAACAATAAGCTAGTAAATAAATAAGCAAGGGAA
TTACAGACAGCGATGAATGCTATAAAGAAAATTAAATAGA
ATAATGTAATTATGCCTGCTCAGGCTATTTTAGAATGGAA
TATCATTTGAATCAAGTTGACATTTGAGCTGAGTCCTGAA
TGACAAGACAGAGTTAGTCATGTGAGGGTATGGGGGCAAA
ATGTTCCAGACAAAATGAATAGCAAATGCAAGGCCTGAAG
CCAGGAATGAACTTGGTGTATTCAAGGAAAGAGAAAAAAG
CTAGTGTGTATGAAGTATTTGGGGGAAAGAAAGATGGCAC
TAGAAGAGGTTGGAGGGACTGGTAGGAGACAGATTGTGCC
CAACCTTGTAGGCCGTGGTAAAGAGTTTAGAATTTGTTCC
AAGTGCAATGAAAAATTACTGAAGGCTTTAAGCAGAGGAA
TATCATGATCAAATTTATGTTTCTAAAAATCACTCTGGCT
ACCCTGTGGAAAATGGGCTCTATAAGGACCAATGGAGTTT
GAGAACTATTGAAGATTTCAAGGTAGAATTGAAGGTGGGT
CAAATTAGAGTAGCAGTTGTGAAATCATGCACTATAGGTG
AATTGAAGATACATTCAGAAGATAGAGATAACAAAATGTG
TTAATGAGCTGAATGAGAGACATGAAGGAAAGGGAGCGCT
TTGGGATGACTTTGGGTTTAGGCTTTGGGCTATTGATGAG
GAAGGGGAGACTGGAAGATGAACAAGTTAGAAGGAGCAAG
TAGATAGTGTGAGGTACAAGTCTAAAACTCCTGAGAGAGT
TCTTTGCTGGGATAAATGTTCAGAATCCATTAGCAGGTGG
ATGTTATATAAACCTACGGTGCCAGAGGAGATCAGCTATG
GAGAGAATGTAACTCAACCTGTTGAGAGTCTGGGATCAAG
CCCTGAGGCATAAATGTGGGGGTCAAGAGGAGGAAAGAGA
GCCAGCAAAGACTGATAAGAGGGAACTAGGCTAGAAGGAA
GAGTACATGAGTGGAGTGTCCAAAAAGAGAAGAGAAAATA
TGCCAAAATGCTGCTGGGAGCAGAAGGAAAATGAGGGCAG
AGAAGCCACCCCGAGTATAGGAATGAGGAGGTCACTGTGA
TCTTGACAAGGAGAGTATGTGGTAGAATTGGAACCCTGGT
TGGCATGGCTGTTTGAGGAGAGAATGGCAAGGGAGGAAAT
TAGGACAGCAACTCATTAAAGCCATTTAGATGAAAAGAAA
AGCAGAGAAATGGAGCAATAGGTGGAGACTGTGGGATGGG
GAAGTTTTATTTAAAATCATTGAAAAATACTAGAGTACAT
TTAAACATGATTAGAAATAACCAGTAGAGGGAGATAAACT
GGTGATGTAGGAGATAATGAGAATAACGGCAGTAGTGAGA
CCTTGGGGAAGGAGGAAGGGATGGGATACAGCGCTTAGGC
GGCCTTCAGTAGGGACAGAGATATTTCATTCATAGCAAAA
GGAGGAAAGGCAAATCATGTAAGTCTAGATTCACATGGAT
AGAGCGGTCAATATATAACATGGAAGCATTCTTCTCTAAC
TGCTTCTATTTTCAATGAACTATATGGTTATGTCAACAAT
CAATCAATGGTGAGGGAGGGAAGAGGGTGTTGGTGGTTAG
GGGAAAGGAGGAAATATGAAATAATCACCTGGGAAAATGA
CAGAGCAAAAGCATGAGGGAATAAAATAGGATTACAAATT
GGTAATTGCCTATTTAAAATGTATGGTTAGAAGTTTAAAG
TGAGACCAATAAAAATGTTTGGGTGTTTTTCTACAAACCC
ATTTCAGAGCTTGAGTATAGAGGGAAAGCTAAATTTTACA
CTAATTAGAGATTTGCCGGGTGAATATCAGGGGCAGCAAG
GGGTGCTGGGGGCTGTCACAGAGGCTGCAAGCTAGCTATG
GAACCTACGCTCCCTTCAGAAGATATGGCAGTCCCCTTCC
CACATGGGGGTGGTCTTGCCTGGGTCCTCAACAAGAAAAT
CACACCAACATACAACATTCCAACATAAAGAGATTTCCAA
ACTTCTAGGCTATGTGATCTTAGGGGAAAAATGGAGTATA
TTAAACAATTTAGTCTAAATTAAGCTTGCCCAAGAACCAC
TCCTGAGAATGTTTCAAGGGTGTGCCTTCCAAGGGCTGTA
AAATATGTCCTGTCCCCTCTTGAGAGTCACCATGATAGGG
AGTCATCGATAGGAGTGTGTCATCTCTCTCAGGTTTGTTG
GAGCAGGGAAAGGTTGGAAAATCACTGTTCAAAAACACCT
GCATTCAGATTAACTTACTTCCCATCTTTCAAAAAGAATG
AATAATACAAGGATGAAAACTTGCTCTACATTTGTACAGT
ATAATAAGCACTCAGATGTTTTTTTCCAGAACAAAAGACT
ACTTTGCCCCCAAAGGAGCAATCAATTCTTCCATAGCCTG
CAAGAGAAAACAGGGTGTTTTTTCCATCTCCTAGTCATAA
AGATTTATATACATGTGTATATGTACATGCATATATATGT
ATGGATATTTGTACTTATGTATAAAATATAGGTGTCTGTG
TGCCTAAACACACACACACACACACACGCAAACTCTTTCA
GCCCTGGCACTCTGTAACAGCAAATGATTAAGCATTGTAA
TTCTGTTTCCCAGCAAATGCCGTCGAAGGTAGACCCTACT
TTAGTCAGTATGAGATCAGAAGCAGTTCATATCTATAAAA
CAGGAGATTTTAATACTATTCTCTACTTTAAAAAAAATAC
AAATAGGAGAAACCTTGTGAATACCATTTAAGTCAAAGAA
TCAGGTTCAATAGCCCTTAGTTTTGAGATAAATGCTTATG
TATTTCCCAAACTGAAAAAAAGAAAAGAAAAAGGCAAAGA
AAAACATTGTTTGTCTCTCTGTGGGCCTTATGTTAACTGA
AAAAAATCACATATCCCCAATTAATATCAAAATACTTCTT
CTAAATTAGGGTCATCAAAATAAGGAACAAGGGGGTGAAG
GTTAAAAAGGGGCTAAATAACTACACAAAGAGATTGCATG
CTGCAAGTTATCCCTTTTGCTTCTGTCCTTCTGTAGACAT
ACAACATCTTCAGTGACGGGCTCCTGGAATACTCTGGTTT
GAATCGTCAGTTTCTCTTCCGCCGTCTGGATCCTTTCACT
CTCTACACACTGACCCTGGAGGCCTGCACCGGAGCAGGCT
GTGCACACTCGGCGCCCCAGCCTCTGTGGACAGATGAAGC
CCCTCCAGACTCTCAGCTGGCTCCTACTGTCCACTCTGTG
AAGTCCACCAGTGTTGAGCTGAGCTGGTCTGAGCCTGTTA
ACCCAAACGGAAAAATAATTCGCTATGAAGTGATTCGCAG
ATGCTTCGAGGGAAAAGCTTGGGGAAATCAGACAATCCAG
GCCAATGAGAAAATTGTTTTCACAGAATATAACACTGAAA
GGAATACATTTATGTATAATGACACAGGTTTGCAACCGTG
GACGCAGTGTGAATATAAAATCTACACTTGGAATTCAGCT
GGGCATACCTGTAGCTCCTGGAATGTGGTGAGGACGTTGC
AAGCGCCTCCAGAAGGTCTCTCTCCACCTGTGATATCCTA
TGTTTCTATGAATCCCCAGAAACTGCTGATTTCCTGGATC
CCACCAGAACAGTCTAATGGTATTATCCAGTCCTATAGGC
TTCAAAGGAATGAAATGCTCTATGCTTTTAGCTTTGATCC
TGTGACTTTCAATTACACTGATGAAGAGCTTCTTCCTTTT
TCCACCTATAGCTATGCACTCCAAGCCTGCACGAGTGGAG
GATGCTCCACCAGCAAACCCACCAGCATCACAACTCTAGA
GGCTGCTCCATCAGGAGTCAGCCCTCCAGATCTTTGGGCC
ATCAGTGCCACTCAAATGAATGTATGTTGGTCACCGCCCA
CAGTGCAAAATGGAAAGATCACTAAATATTTAGTTAGATA
TGATAATAAGGAGTCCCTTGCTGGCCAGGGCCTTTGCCTG
CTGGTTTCCCACCTGCAGCCTTACACTCAGTATAACTTCT
CCCTTGTAGCCTGCACGAATGGAGGTTGCACAGCTAGTGT
GTCAAAATCTGCCTGGACAATGGAGGCTCTGCCAGAGAAC
ATGGACTCGCCAACATTGCAAGTCACAGGCTCAGAATCAA
TAGAAATCACCTGGAAACCTCCAAGAAACCCAAATGGCCA
GATCAGAAGTTATGAACTTAGGAGGAATGGAACCGTTGTA
TATACAGGCTTGGAAACACACTATCATGATTTCACTCTCA
CCCCAGGTGTGGAGTATGGCTACACAGTAACTGCCAACAA
CAGCCAAGGGGGTGTTTTGAGTCCTCTTGTCAAAGATCGA
ACCAGCCCCTCAGCACCTTCAGGGATGGAACCTCCAAAAT
TGCAGGCCAGGGGTCCTCAGGAGATCTTAGTGAATTGGGA
CTCTCCAGTGAGAACAAATGGTGATATCATCAACTATACC
CTCTTCATCCGTGAACTATTTGAAAGAGAAACTAAAATCA
TACACATAAACACAACTCACAATTCTTTTGATACGCAGTT
ATATGTAGTAAACCAGCTGAAGCCATTTCACAGGTAGGTA
GCCGCGTCTCGGTTTTCTGAGAGTGAGCCACTGACATTTC
TATTGCCTGAGCCCTTGGTCAGTTCTAATGAAGACTCTAA
AAATAGGATGCATGGTGTCCCCAACCTCCATCCACCTAAA
CATGCATAGTAGACAAAGCACATCCTTATCCAAGCAAAGC
CTGCTTACATAACCTCCAGAGAGCAGAATTCTTGCAGGTG
ATGTTTTGAGAGTCAGTGTTTCAGAAAGGTTTGGAATGCA
TCCTGGTATCTGAAATAAGTAGGACAGAGATGAGGCTAGT
CCCCCTGGAAATACGCAGGCCCCTGGACAGTTCTGACAGC
CCTGATAGGGTCATTTGGCCAGACTGTGAAGAAAATGATG
TATTATTTTAAGGTTAAAAAGTGCCAATCAATGAGCGCAA
TTACCAGCCAGAGTTAGACTAAAACAAAATTTGTTTTGTG
AAGAGCCTTCTTATCAAATCCAGCACTTCTTCTGGGAATA
ATAAGGCTTCTCTGACTCTACTTTCTTATGGTTTCTCAGG
ACAGTGCCACTTTACTAGCTCATGTTTTCTTAGCGGTCCC
ATCTGGGCTCTGTGACATGCATGGAAGTGCGTTGTTCTCC
ACACAAAAGAATCTTGCCCATTGCTTAAATAATTGTTTGG
CAGTTTTCCCCATCACATTTTAAGTAACTTACATCCCCAG
AGAGAAGGGTAATAAAAGACATTTTATGCTTAAAATTTAG
TAAAATGAACAGAATCACTCAAAAAAATTAAAGGCTGAAA
GAGTGTTGATTTCCAACTACCATAGGTAAAATTCAGCTAT
TATTGTGATCTAGTGATGTGCAGATTAGATCCTCCTATAA
TTACCTCTGATATATAGTGCTGTTTAAATGAAACATTCAT
GGTCTTATGCATCTACTCATGACAATTATTTAGGGTCTAT
TAAATATTAAACAGTAATTAAAACTTCCTCAGGTATCCTC
TGCAGCTAATCCACATGCTATGTGAGTTGGCTTTTATATT
ACCTTACACTGATTCAGGGCATGAAAAAGGCCCACTGTAG
CTGCAGAGCTGTATATTCTAGACTGGCTTCCTCTTTACCT
GACTGTACCTCCAACTTTCAAAAATCGTTATCAATTTGCT
CCCTTTTGAAACTCTTATTCAAAAAGTCTTCTAGAGGTGA
AACAATTTGTCCAGGCATGAAAGGAATGCTTTTTCCAGGC
TGGAAAGAAAAGTTTAATTCATCTGATAAATTGCAAGGTT
ATTTAAGAATGTGAGAGAAATCTCTTCATGATCCACTCTA
ACTGAATCTGTAAGTGACATTGACATAAAACAGGGTATCA
CTTCTATATGAAGTTGGAGTTCATGAGTGGCTTTTTGTTT
TTGTTTTTAGTGGATTAATGTTCACTGAATATTGCAAATG
TGTGTGTCCTCCTTTCAGCACCCCCAGCTGGTCAGTAAGA
AGAAATAGCCTGAGAATGTCCTAAGTAGCAGAAGGAATTT
AGCCCAAAATTTAGAAACTACCACAGATAACCCAGAAAAA
TGAATAATCTTTATGTGGGAAATCAAAATTGACTTCACAG
TATTGCTTAGAAGTCAGATCTACCATACACAGCTATGGAT
TTGATCACCAATAAACTGGTAGCCGTGTCATGGGTGGAGA
TGGGCATGAGACGAGAACCAGGGGAGGAGAAGAAAGTGGG
AATAAAATAAGTCACAAAGCGAAAAAGGTGTAATTAAGAA
AGCAAAAAGGTGAAAGAGAAAGAGCAAGTAAAAGAACAGA
AAGCAGTGATTCAAAGAGCAAAGAGGGAAGGTAGAAAATA
GAAGAGGAAAAGGCTAGAACTAAAAGGAATAAAGGTAGAA
AGAAGATAGCTGGGTGCCTGAGGGAAAATTGAAGGTGTCC
TAAAATCAATGGTGGTTGGGAATAGAGAAAAAAGTGCTCA
TTTACAGCCATAGACACTAAATACTCACAAAAATGCATTT
TGTTGGAAAGGAGAAGTCCCTGCTATGTAAATAGACCTTT
TCAAGCAGCAGAGACCAGCTATGAGGCAAAACATAATTGA
TTAGTTGAATTTAACTGGATGGTGATAAGGTGTCTTCATG
ATTGATAATCTGGTGTGTAGTTGGGTTAACTTTGGCCCCG
CAAGGTCTTTGTGTCATGTAAGGGAGCCTGTTTTAAGATG
TTAGGTATCAGGTGAGGGGATTTATTACCACTGAGACCTT
AATTCCATGATGTTCCTTCATGACCTGGAAACATTCCTGG
GGGATCATTTAGCTCTAGCTGCAAAGGTAGGAGGAGTCCA
GGACTGCTGAGAACTGCTTCATACTTTCTAAGGTCTGCAT
TCTTCATTGCTATGTTAAGTAATTCTGAAGAGTACCAGAA
TTTTCATGCTGGAAAGAATCTTGAGGGTTATTTATTCCAT
ACATCTTTGTTTAGGGGAAGAATTGTACTCACCCCTTTCA
AGCAGATCAGGAACTTTAGTTTAGAAAGCCAGGGGGATTT
TGATTGTTCAAAAATTTCCATGGAAATATAATTTTTTTTT
TTTTTTGGAGACAGAGTCTTGCTCTGTCACCCAGGCTGGA
GTGCAGTGGCGCAATCTCGGCTCACTGCAAGCTCTGCCTC
CCGGGTTCAAGCCATTCTCAACTTTGTTATTCTTAAGAGT
TAGCTGTGAATAAGAATACATGTAAGCTTGTCTTTTTTTT
TTTTTAAGGCCTGGTGTTTTAAAGATTCTTCCCATGAAAA
TCTATTTTGCTGAAAATCACTAATTTCTGCCTTATGTCCT
GAAGGTATGAAATACGAATTCAAGCGTGCACCACCCTGGG
ATGTGCATCAAGTGACTGGACATTCATACAGACCCCTGAG
ATTGCACCTCTGATGCAACCCCCTCCACATCTGGAGGTAC
AAATGGCTCCAGGAGGATTCCAGCCAACTGTTTCCCTTTT
GTGGACAGGACCGCTGCAGCCAAATGGAAAAGTTTTGTAT
TACGAATTATACAGAAGACAAATAGCAACTCAGCCTGGAA
AATCCAATCCAGTCCTAATCTATAATGGAAGCTCAACCTC
TTTTATAGATTCCGAACTATTGCCTTTCACAGAGTATGAG
TATCAGGTAAGAAATATGTATTATAAACAATTCGAGCTGA
TTGTTTGCACCCATCAGCACCTGCCTGTAAAAATGGTGCG
CAATTTGAAAAGGCACATAAAGAAATGTGGGACTTAAGGA
GAATAATAATATTCCTTAAAAATTTTTAAGTGGTAAATGA
GGAAAAACCACGTTCATTGCCTTTTTCATTTTCTTGGTTT
TTAAGCCATGTTATATACGTTGTTTTTCTTAAGTAGATTC
CAGGTGAATTTGCATTTCTTATTAGTAAAGTGGTTTCTGC
CATTAAGATTCCCTCTGTCAGTGTTGCCTTGGTAGGAGAT
ACTCCTTATTAAAACATCACTTTGAAAATAACTCATTACT
TGTACCAAAATAAAATCAAATAGCAAACATCTCTAGCCTC
GGTGCTCAAGAAAGATACAGAATGTTGAAAAAAGTCTAGA
GGAATGCAACTAACCTGCCCATGGCGATGACTTAAGTTTT
CTTTGAGGATGGCCTAAAAAAATAAGACTGTGCATTCTTA
AAAAGCCAAGAATTAAGAATAATATTCAGAAAGTATGGTG
AATTCTATGGAGGACTTCTGTTAGGTTTGTTTTGTTTCGC
CATCAGAGTCCATTTGCATTCTTCTTGTGATAATAACCTC
ATTTCCTGTGGGAGAATGTGCTTCCCCCACCCTTTGCTCA
GGCGTGGTGGGAGTGTCAATCCATATGTCAGGCTGTCTCC
TAGCCAAGGGGTGGGCACATGAGCCGCTTAGCCCCTCAGA
TTTGCCTGGGGCTTGATCTTCAGCAGAGTGACTCCGAATT
TTAAAAGGTGGAGGTGAGAAGTCCTGATAAAATATCCCTA
ACCTCAATCTAAAAGTTTTTCTTTTCCCTGCTATTTCCAA
GCATGGTTCTTCAACCGTTCTTTTAATTCCATATACTCAC
AGTAAATTCTCATTTGCTTAAGTCAGAATCAGTGCCTCTT
GCTTGCAGTCAAAGAAAGCTTACTGACTGATGTAAGCACT
TAAGTGCCGGGAACAATGCCAACAGAAATTTTCTAAAAGA
GGAAACTGAGCCTTAAAAAGCTTATTATAACATGAAATAA
TAAAAATAAGTCACCAAAAAGATAGTGACCAAATCAATGA
GTACAGTGAATACAGGGAACATTTTAAGCATGAAAAGAAT
ATTTTAGGACAATAATGTATGGGACAAATTACCGAATTAA
TAAGATTTGAAAATATAAATAAATTCTCGAATGGTTTGGA
AAAATACACAGATATAAATCCGTAATCCCTTGTTTGCAAT
TCCAAGTCTAAAAATCTCTTAAAAGTATTTTCTTGCTTTG
CCACAAGTCATTTGGCAACAAAACCCAATCTAAACAGACT
TGAGACTATTTACAGTATTTATTTATCCCATTTAATATGA
ATATTTATATGTTTTGCTACAAAAATATTGCTTTATTATA
AGATGGCTAATCAGATCATGGTATGGATATTACAAAATAT
ACAGTATATACATTTTATCCTATTTCAAAATCTAAAAACA
AAATTATTTTAAAACACATCAGGCCCCCAAGGGTTTAGGA
TAAGAACTGTGGTTTATGTCATAAAGGAACAAAATACTTA
CTGATGCCACCATCGGAAACGTAACACTGTTAGAAACAGC
CAGAACCTATGTGCCTGCCCTTTTGTTCTTTTCTCATTAC
CTTTATTGAGAAGTGTCACGTTATCAAACTATCAATTATC
TAGTCTCCCTTACAAATAAAAATAGTACCTTCGTGAGAGA
GCTGGATGAAATCAGCATAAAATCTTCAGTCGCTAATTAA
ACGCAACTTAATGACCCATATATAAGAAACACAAACTTTC
TCTGGTATTGTGTTGTGTCACTGGGTTAAATTCTGGTCAC
ATGATCTGTAGAAGTCTCATTCCAGTTTTTGTTTGTTTGT
TTGTTCGAGACAGAGTCTCACTCTGTCAGCCAGGCTGGAG
TGCAGTGGCGAGATCTCGAGATCTCAACTCACTGCAACCT
CTGCCTGCCAGGTTCAAACAATTCTCCTGCCTCAGCCTCC
AGTGTAGCTGAGATTACAGGCGTGCACCACCACACCAGGC
TAATTTTTTTTGTATTTTTAGTAGAGATGGGGTTTTGCCA
TATTGGCCAGGCTGATGTTGAACCCCTGACCTCAAGTGAT
CAGCCTGCCTTGACCTCCCAAACTGCTGGGATTACAGGCA
TGAGCCACTGTGCCAGGCCCCATCCCAGTTTTCTATGGAA
TGGAAAGCTCCAAGCATGTGTCTTGTCTCTAGTCAGATTT
TTCATCAGGCACTAAGGATGACTAAGAACCAAGGGACCCA
CATTTCAGAGGAGAGACAAGTTAAGAACCTTAGGCTGTGT
GGTTTCTTTTGTAACTGTTACTATCGGCTCGGTGTTACAC
TCCTCCTCCATACTCATCTCACTCAAATGAAAGTATTTAA
TTTGGTTTTTGATCTCCAATTTTTATTTATTAGCTAATCC
CGTGTAGTTACAACATAAGGATAGAAAACAAAGAAAATCA
AAATCTGGCTTAGCCCAAAGGCCCAGTTCTTATGGAAAAT
AATATTTTGAAAAGCATAGATTAAATGCTGAAATAAATGA
TCAGAAAATATTAGTTTCATTTAGCCTGTGTAAACATTGA
GTCTATGTGGACCCTAAGTAATCCTACAGAAGTCATTTAG
GAAGTTATATACTGAAACAATTTATTTTTCTTTAACAAAA
GAGCATTTTTGTATTTGTGATGAATTTGCATTGCTCTCAA
AACCTCTTGAGGGTTACTTCATCTGCAAGCTGCCTTTGAA
AACACCTTCATTGTCCTATATAAATCTGCTCACCCAACAA
CTGACAGTGATTTGACCCTTCTGCAGAGGGGTGTGTTTTT
GAGGTAACTGTAGATTGTAGGGAATAAAAACAAAGACCTG
AGAAACTTCCTAGCAATGTGGAAGGATTAATCAGAAGATC
GTGAGGATGTATAGTTGGGGAGGTTGCCACCCACATGGTG
TGCCTTGCAAGTGTCAGATGGGGCTCCCCACCACCTTCCT
ACACTACATTACATCATTGTACTCATTTCTGGTTTTGAGT
TAAATCATTGAAGGCAGTTGTTAAAATTTAGTTATGTGAA
AAGAACAAGACAGTTTTCACTAGTCTAAATCAACTCATTC
CATCAGTTGGCCAGTGATAGAAGAGGGTATTGCATGGATA
AGTTCTTTTGTTTTTCCTTCTTCTTCTTTTTTTTTTTTTT
CCTTCTTCTTCTTTCTCTGAGACACAGTCTCACTCTGTCA
CCCAGGCTGGAGTGCAATGGCACGATCTTGGCTCACTGCA
ACCTCCGCTTCCCGGGTGTAAGCAATTCTCTGCCTCAGCC
TCCTGGTAGCTGGGATTACAGGTGCCCACCACCATGAGTG
GCTAATTTTTTTTGTATTTTTAGTAGAGATGGGGGTTTCA
TCATCTTGGCCAGGCTAGTCTTGAACTCCTAACTTCATGA
TCCACCCACCTCGGCCTCCTAAAGTGATGGATGAGTTCTG
ATGGGCAGGAGGGTCAGGAAATATCTGGAGAAATGGATAT
TTATAGAGAGGGAGGAGCTACTCACTGCAGAAAACCAAAG
AGGGAAATTAAATGAGCAGCAAATGTCACTCATCTCACCA
CGATTCATATAACCAGCTTGGTTACTAGCTCCTTTGAAGG
TGAGCAAAATCCATGTGATATCACAAGCACCTTCTAAGTG
TTCACTAATACTTCAATATGGAATGCCCTAAAGGTAGCAT
CCCCACTGTTTACAGTACAAGTGGAGGACCTAAGAGCTTG
TTCAAAGGGCAGATTCCTGGGTGGTATGGGAAGGGACCCC
AGCAACCAGTATTTTTTTTTTTTTTTTTTTTTTGAGATGG
CGTCTCGCTCTGTGGCCACGCTGGAGTGCAATGGTGTGAT
CTCGGCTCACTGCAACCTCCGACTCCCTGGTTCACGCAAT
TCTCCTGTCTCACCCTCCCAAGTAGCTGGGATTACAGGCA
CACACCACCATGCCCAGCTAGTTTTTTGTATTTTTAGTAG
AGACGGGGTTTCACCATGTTGGCCAAGATGGTCTCGATCT
CCTGACCTCATGATCCACCCATCTCAGCCTCCCAAAGTGC
TGGGATTATAGGCATGAGCCACCGCGCCCAGCCTAGCAAC
CTGTACTTTTAACAAGCAGCCTGGATGGTCCACAACCCAC
TTTTTTTGGAAATACTGCCTCAGAGGGTGAGACATTGCTG
CTATGCTACTTAAGTCTGATTTTCAAGCGGTGATTTTCTG
AATCAGTGGTTCCCAGCTTTGCGCATTAGAATCACCTGGG
GAAATTTCACAACATTCTGGGTGCCGATACCCAGTCCCCA
TTCCCCTGTAGTTCTGATTCTGGGATGGATTTGGGAATAC
GTGCGATTCAAAAGATTCCCAGGTGATTCTCCTGTGCAGC
CAGGGTTGAGAATCACTAGCCTAAACTGTCATAAACAGCC
CAGATAAGTGAAGCCAGCTCCCCACAAGTGCCTAATTTAC
ATGATGATCATTGATGATAGCCTATTGACGCTGGTCTATC
CTGGCTTTCCTAAAGAAGGGTCCTATTGTTTTGATGTGAA
ACTAGAAAGGAGAACAGAATATATTATTTACGAAGTCCAT
GTCTCAGCTACTCATATAATTTATTTTAATCTGCCTCATG
GATTTTATTTGGATTTTGTTATTGTTGTTTTATTTTCTTT
TGTTTCTTACTTGGGAGGTCCGGTCTTTGGTGGGAAGAGT
AAAGTTCACCATCATTTAAAACAGGGGATTTTTCTAGTTT
GAGTCATTTCAGGATAGCTTCCAGAATTCTGGGATTCTGA
AGGATAACACTCTGGAGGATTAGCTTTAATAAAGCCAGTG
AGATCTAAAATATGAATCAAAAAATTAGGAATATTACTTT
TTCTTGTTTTCCGCAAGAATGAGTTGGTGGCTTTACAGAG
TGCACTGCAGGGTCCCATTAGAAAACAAACATTCTCTGTG
AGTTTCTAATGCAACTTAGTTTACCAAAATCTAATTCTCA
GACAACCCTGTGAATGTATGTTCCATGCATAAATGAGATG
CATCTGTACTAAATAAAATTCTTCCATTGCACAGACCTCT
TCCTTAAACAGAGATCACAGTCTTGCTTGTGCTACAGAAT
ATTTACAAATCCAAGAAGATTTTTTTAAAGACAGTAGTCA
TTTCTATCTTCAACCCTTTCAAAATTGGGCTATTCTAATA
CATGCAGTGTGAACCTCCAAATTATATGTGGAGGAGTTCT
TAACTGTTTAGCGGCAAATTAAGACAATATTTTTCCCACA
GGCTTTGAGAGGGACCTGGGTGTGAGTCTACTCCATTAAG
ACATTTTGGTTTTTACCCTTGGGGAGTGAGCCGAGGATAA
TGAATAGCTCTCAGTAATTGTGCATTCATATTCATACTCT
TGCTTAAGGCAATGACTCACCACAGATTTGATAGGGCCCG
CCACCACCCCCCCTTTCACTGAATCACGCTGTCAGTGACT
TAATTAGTTTTCCTGAAACTTCCTCACTTTGACAGATTTT
TGCGGTAAGCGCCCACGCACACTCAGGGTCTCTGAAGGCT
TCTGGCGCCTCGTGACTGGGTGACTGAGAAGCAGTAGGTC
AGCCTTAGAGGAAACTCTGACTCATGGCATGGGGTCTGAA
CTTAGGGCTAGTGCTGCAGGAGCCCATGCAGAATGGCAGT
CTGCTGCTTTCTAACAGACCAACACTGTCCCCAAACAAGA
GAATGGAAAGAAGGGCTGTGGAGGAGACACAGAAGGGGAT
CCTCACAGTTGCTGCCAGTGGCAGCTGCCTAAAGACTGCC
AGAGGTACTATGGAGGCCTTCCCTGCACCAGCCCCCACCA
TAGGCTACCAAATGGTCGGCGATGAGTTAGAAGTGGGAGG
GAGAAAGACCAACATCTTCTACTCCTTCTCTCACTACTTC
TGGATCTTTGAGCACATTAACCTCTTTGGGCCTTTCCTTA
TAATATAAATTAGGCCTGCTATGATGGAATATCATAGACT
GGGTGGCTTTAAATAACAAACATTTATTTCCCACAGTTCT
AGAGGCGGGGAAGTACAAGGTCAAGGCACCTGCAGATGCA
GTGTCTGGTGAGGGCCACCTTCTGGCTTGCAGATAATGGT
CTTCTCCTTATATCCACATATAGCAGGTAGAAGAACACTA
GTCCTGTTCATGAGGGCTCCACCCTATGCAACCTAATAAC
CTCCCAAAGGCTTCCATACCATCATATTCAAGATTAGCCT
TCAACATATGTATTTGAAGGGGACAAAAACAGTCAGTTCA
TAGCACTCATCTATAAAAGGAAGCACACTCCAGCTCTGTA
TTCTATGGGCAGAGTACTAGTAAGCTACAGGCATATAATT
TTTAGAAATTCTAATCAAACTTTATCTTCTCTTGATTGGT
TTTTTGTAATCTACAGTTTGTAAAACCTGACAAAATTAAT
TCTGACCCAAAGCAATAGAATTTTCTAATGGTATTTAGCT
TTAAGTTGTGTTGATGCAAGTGATGTATGAAATCAGCTTC
AGATAATAAACGGATCTATGGTTATTCATCACCAAGATGG
ACATATGGAAATATCATTAGTTGTATCTCTCATTGAAACC
TAACATATTTATTCACTAATATATTTTAAAAAGTATATAG
CTATACTCTAAAGGTGTGATACTCCTTCCACTAGGAAGTT
CAGCCCTCCTCGTCCTTGCCATTTGTCTTCTCAGAAAAAG
AGTAATTTACCCACATACCCATGACTAAAATTCCAAACTC
TGATAGTCTGACTCTGCTTTTCTGCAATTAGCTACTTGCT
TTGCATTGCCTGTTTTCTATTGCTGTCACCCTTACCCCAT
CCCTTTTCTATATCACATTTAGAGAAAACATATTGAGCAT
GTTTTCTGTTTAGTTTTGGACTTGCGTTTAATTAGGTATT
AATCTCACTAACATATTTCCAACCAGCATGGAGGTTTTTG
TCTGGTTAATTTCTCCCACGAGAACTAAGCTCCCCACGCC
CACCCCAACTCCCATGGATCGAGGTTTTAAATGATTTATT
GATATTGTCTGACTCAGGCAGTGTATTTATTCTAAAACTT
TAGGGCCTGAGTGCATAGCTTAAACTGAAGGCCATTGGGA
CATTTCCACATATGGAAAACAAGTCTGCCACTAGGCCCGG
GGCCTGATCATTTTTCACATCAAGCCTTTTGTTCCCATGG
GAGATCTTTTCTACCTGTGGGTGTGAGCACATTCAGGAGC
ATGCTCTAATTCTTTTTGTTCTTGTTCCATCTCTCATGGC
AACCCTTAGGACTTTATTCTAAAGCTTCTATTGTTGGCAA
TCTTTATGGCGCCTTTGAGACAAGTTATCCATGTGAAGAT
GGGTTGGTTCTCACCCTCATACAGATGCAACTCAGATTTA
TATTTCACTTAAGCTGATATTGATCTTCCTGTCTCTGTGT
TGGAAGCTTGTTTGCTGGAAACAAAATGCTAAACACAACA
GAATGCCTTTCAACTGAATGTAGATAATGTGTAATTCCAG
CCTGCCCTCGTGGCTCTTCAGATGGCCATGAAAACAAAGG
CTCCCAAAATCACCTGAAAGTTAGGTCCTGTAAAAACATC
TAGGAAAGGATAAGATGTGTTTTACTTATTTTCCTTTATC
CTATAAATTGAGTATTTAATAACCTGTCCTTATTAAGCAC
CTACAATGTTCAAAGTGTATACCTAGTTACTAGGGTTGAG
GCAGGAGGCTAAAATCCATGCACTCTCCCCTTCAGGGACT
TAAAGTATAGTTCATAAGACAAATAAAGATGCCTATGAAT
AATGTATCCATAAAAATATGGCTAGGAACGTTGATGTTTG
CAAGATCTGAGTGATGGCAAAACAAACCCAGGGAGGAAGA
AGCAGCTTCTTTATCTTCAGGGACAACACGATTTCCACAC
CAAACTCTAAAGGCCACTCTTATTCTACTCTCCAGCCAGA
TGGTTTTGTGCAGGACAGGTGGCACCTTGATATTAAAGAG
GTACTTGACTAAAATCATTCCACAGAGACACGAAGAGGCA
CCATTTCTCTGTTCCTTCAGTCTTACAAAAAGAAATCCCT
TTCTAAATCTCCATCCTTATGTTTAGAAGCCTCTCTTAGC
CCACCTACTGTTATTGGTACCCGTGTAATGGTTCAAAATG
TTCTCCACTGTATCAATCGGGATCTCAGCAGGAAACATAT
GTCACATTCAAAGGGTATTTGAAGAAAATTTAATGAAGAG
GCTATTTATGGAGGTGTGGGCAGAATTAAGAGAATCAATA
AGGGATTTTGAAGTACCCAGGGAGTAGGAAGAGCCAGAAG
CTGTTACCTTCTAGGCCTGCAGGGACAATGGAAGAAAGTG
GGTCATTGAGAGGAAATTCAGCCTTGTCAACATGCAGTGC
CAAAGAGAGGAGCAGGAGAAACAAAGAACCTGAACTCTCT
CTTCCCTTTGATCAAACCCTAATGGAAAGGAGACAGAGGA
GAAAAGATTCCAGGTGAGGCAGTCTGATAAAGTCAGCCTT
CCGGGGTACAGACCAAGCCAGAGAAAGGCAGAGAATGGAT
CTGGGGAAAAACCAGCTCGTCCTCCACACTCAGAATGATG
CTGCTTCTCAACCAATATATAACAGTGCCTTTACCAGTAG
AATCCTTTCTGGGCTAGAGGATCACCTGGCCAGCTTTGGC
TTGTCACTCTATGATTATTGATGAACCACTAAGTAAATTT
GAAGACTTAAGAAGGATTGTATTTAAGTACTTGAACCAAT
AGCATATTACCATTAAATTGTAAATAAACATCTCAGGATA
TATGAAGCCATCTAATCTGCAGGTAGAAACAAAAATGTTA
ACACATTCAAATAAGTCGGATGCCTTAAATGGTAATTTGT
AAGAACATAGTTGAGACTTCTTCTTGTTAATTGATTTATC
TATCTGTTGATGGATCTGATCATTACTAAGATGCCTATAA
GCATCTAGAAAACTACAGTTCTCTCTTTGATTCCTATAGG
CATATTTCTAATGGAAACCAGTAATAAAATTCTTTTCTCT
AAAGAATCCATTGAATTGCTCTAATTTTTTCTTTTGTTCA
GTGTTTGAGGACTTTTTGAGAAATTTTAACTAATAATAAG
ACAAAGTAGAGAAGCCACCCAATTAACAAATTTCAATGTA
GAGGAATATTTTTGAAAAGCCAGGCTTTTATTTACTCTAA
CCCTCAAAGCTCTAGAGTACAGAAGTACCTGGAAGAAAGA
TACAGAGGGAGGTGTGGGCTAAATTCCAAATGCTGTGGAG
GGTTTTCCAATCTTATTAATGCATAACAACTAACTAGAAT
CCAGAAGTGAGTTGCAGAATTGCTATCTAGCCCCACTAGA
TCCCCCAAACTGTTAAGTCACTCTCTCCTGTCTTTTCACA
CAAATAATGTGATAGTAATCACTATTATTTATTTAGGGTT
TGCTGTGTGCTAAGGGCTGTGTTAAGAACTGCGTGTATAT
TAACTAATTTAATCTTATACAACCATTTGAGATAGGTGTT
ATTACTGATACTGTTTTACAGGTGAGAAACATGAGGCATT
GAAAAATTAGATACCATGCCCAAGCATATAGAGTTGATAA
GTTGAAGGACTCAAATTTGAACCTTAAGTTTCAGGTTCAA
AGACTGGTTTCTTAAATTCTACCCCAACAGTTACCTCCAA
ATTGCATTTGTATGCAGCTTTGGGACTTTCAAAAATCGAT
GAAATATTTATAAATGTATTCATCCCCTACCCCTTTCCTC
AGAAATTTCTAGAAACAATATTGCATGTAAATCTTAAAAT
AGTCCTATGGGGTAGGTGTTATTGTTTCTTAGCATAATCA
AGAACCTGAATGACTTATCAAATTACCTAGTCAGAAAGCA
ACAGAGTCAGAACTCAAGTCCTGACTTTCTGACCCCAAGT
TCAATGGTGGCTCTGCTGAACTTCAGCTTCTTCAAGTCAC
CCCCATCAGGAGCACAAATTGCTGACGCTGTGAAGACAGA
CTGATTAGGGTTGCAATCTGGGCTCCATGAATTATCAATT
TTGGATCTTCAGCTAGTAATTTAAACTCACTAAACCTCAG
TTTTCTTATCTGTAAAATTGAGATTAAAAAAACAAACAAC
AACAACAACAACAACAACAAAAAACTTACCCCAGGAAAGT
TGCTGTGAACTTTAAATAAGTTGACTTTAAGGCTAGAGTA
TTGTCACTTATAAAAAAAAAAAGTAAGATTTAATATATAA
ATACATAGAAGGTGTTCAGTATCCAGCATTCCTGTAAAAT
GAAAACCAAATAAAGTCACTCTCCTACTGCAAACCCTACT
TCCCCCATTCCATAAGATGCAAACTCCTCTCCAGTTCCAT
GAAGACTTTCATGGTCTCACTTTTGTCCAATTCTGTCCTC
ATCCCATTGCTTTCTGGCCCTTACTCACTAAGGTCAGCCA
CAATGGCCTTCTTGAGGATCTAGCCCTAAGGCCTTTGCAC
ATGCTTTTCTTTTCCACAGAATGCTCTTCCCTCAGATCTT
CATCTGGTACCTTCTGCCAATTGTTTCCCAGCTTGATGGT
CATCTGTTGAGAGAACCTCCTGGATAAGCCAACATTTTCT
GCTATATCACCTTGTGTATATCACCCTACAATATCATCAT
TTCCTTTCTAGCATATATCCTAACCTGTTTATTTTATTTG
TGTTTTTATTGATTGCCTCTCCTCACCAGGATGTTAATGC
CAGCCTCGTTCACTGTTGTATCCCCAGCTCATAGAACAGC
ATCTGGCATATAGAAATGGCTCAATCAATATGTGTTGAAT
TCATGGATGATAAATGGTCTTACCTAATTTACTATCCTTC
ATGGAGATGTCAATCACAATTGGTGATTGTGATCTTAGCT
TCCTCTAGCAACTTATTGTGGATAAAGTATATATTTTAAT
GCTATATACATTAGGGTATAGTCATTATTGCAGAGAACAT
AATGGAATTTCAATGCATTTACACATGTTTGAACAAGATG
AAATATATGAGTAGTACTTGCTTCTGTGTAATATGCAATA
TTGCTCAAAGCATGATAAGTGGCACCAGAGACGGATGTCA
CATTGTTTGTGATAGTTTCCCCTGTCTCACTTTTAGGCTA
CCCTCCACAGAAAAAGCCAGTCCATGCAGGACTCTATGAA
AAGCCCAGGGCAGCAACCCACCCATGTGGAAGATGTGTAC
AGGCCTTCTTTTAATGGCCTTATATAGGAAGGTGTAAAGA
GTTTGGGCTTTTATGTCACGTGTCTGTATTGAAAGGCCAG
CCTTACCACTTACCAAGTTGCATAAATTTCTGTGTTCCTC
AGTTTTCTCATGTGTAAAGTGGGGATAATAATACCAACCA
TATAGGATTGTCGGGAGGAAAAATGCAAAATTAGTACATA
GAATACACTTACAAAAGTGTAAGTGCTCAATAAACCCCAA
AACTACTTTCACGTATCCTCCATGAGAGCCGGATGGGGCT
GGGTTCCTGTTTCCTCTTAGGGAGAGCAGATATAAGCAAA
AAAAAAAAAAAAAAAAAAAAAAAGCATGTGATAACTCCAA
ACTTGGATTATTTAGTTCTATTGTTAAAGGTGAATCAGGG
TTGGGAGGCCGAGGCAGGTGGATCACGAGGTCAGGAGATC
GAGACCATCCTGGCTAAGATGGTGAAACACTGTCTCTGCT
AAAAATACAAAAAATTAGCCGGGTGGGGTGGCAGGTGCCT
GTAGTCCCAGCTACTCAGGAAGCTGAGGCAGGAGAAAGGC
GTGAACCTGGGAGGTGGAGCTTGCAGTGAGCCGAGATCGC
ACCACTGCGCTCCAGCCTGGGCAACAGAGAGAGACTCTGT
CTCAAAAAAAAAAAAAAAAAAAAAATCAGGGCAAATTTCA
GTATTTCACAGTGTTAGGTCAGTTTTCCCTTCTTCAGATA
TTAGAGGAGAACCATATTCACAAGTATTAAATGGCTCCAA
AGAGCAAGGCGGTATGAGAAGCAGTAGCGACAAGACACCC
ATTTCTAGCATGGGAAATGTCTTGTTATTTTTCCAGTAGC
TTCATGTCTCTGAACTTCAAAAGTGCTCATGGAAAGCAAG
ACAATGTCCTGCCGTACCCTCTTTCCCTGGGTCCCAGAAA
TCAATTAAAATCAGGTTCTATCTTGCCTAATCCAAAGTGT
TTTAGATGAAGGGAACTTGGAAAACAGGACTGTGTCTGTA
AAAGTGTGACTGTATTGTATCCAGCAAGGTTCTATGCAGA
TAGAGATGCTGGAAAACATCCATCTGATGGTGAAAGAAAA
TCAGATAGGTAGACAGTTAAATAAATAGCTACCTAGAGCT
TTTCAGCACATTATTCCTTCATAACTGGAGCCTGCAGGGC
TACTCATGAAATAAAACAATCTTGTAATCATGTAATTTCA
AATTCATTGCATTGTCTTTTTCGCCAACATTCTTTAACCA
TGATTCCGGCAAAGAAGATTTCAGCATATTGCTATTCAAA
CATATTCAAAACCTATGACAAGCTACCCTTTAAGAAGGCA
TTAGCGTGAGTGCCATGGGAAAATGTACTCCAAGGTTGTA
GATGAATTGATATGATTCCCTTGATTGTATCTTTTTATTT
ATGAGGCATAATTTATGAGCACTGGAAAGCAAACCACAAT
GAGTGATGACTAACAACAACCAAAGTCATAAATCAGCAGC
AGTGAAAGAAGTAGTGATTTTGATCGAATCTATTGAATTA
GCTGTTGGCCTTAGCCAATACAGGTATTGGAAAGACCTTT
TTAATATCTATTTGTCCCCTTCATGGGAATGTGATAACAA
TCTCATTACATGCCCCTAGGAAACAAATAATTTAATTGTT
TGCCCGTTAACCATACAACCTGTTTACTTATTAATTACTG
GCATAGCTGTTCATGCTAGATTTTTTGTTTATTTCTGATG
TGTATTGTTACAAAATTATGTTCACATTCCTTAGTTTTTA
TAAACAGTTATGTCTCCTTAGAGCTTCTTGATATAAATTT
GTCCTCAGAATTGTCGAAAAGCTTTTTTTAATCAAACATT
GTCATTATCCCACAAGGAAGTATGTTACAGAGTTTCACAG
AACTTGCAAAGAGCTCAGATATTCTTCGCTGTCTTAATCT
CTGAGAGTTAACACTTTTACTAATACAACTCATGTAATAA
GCAGCCTGGATAAAGAACAAAAATCTCAAATTGCTCCAAG
CTTAAAGACAGTCATCATCACTTACATTAGGAGTTAACAG
ATTAAAGACCTTTTGTAAAAGATTAGTCGGCTGAATTTGG
TTACTCCTGTATTACATTTTTATGAGGAGAATAATAGCAA
ATGTAAGACCAAATAAACATCAGCTTGGTGCTGACCCGTA
TACAAACCATCCATGAACCATATATTATGAAGTATGTTCC
CTTGATTTGAACAAGACTTGTAGCATTTCCTTGGCCAAAA
GAATCATAAAATATTTTCACAATTTAGGGGTTTTTGTTAT
GATACCATAAAGGAAAAATGCATCAGGAACCCCCTTGAAA
TGTACATTAATAACTCAGCTTTGCTCTAAGACAATACTTG
GAAAACATCAGTCCTAAGGAAGGTTATTTCAGAAAGATAT
GAGACAGTGAGCGAGACAAAGCATTAAGGTGAAAACTACT
TTGTTTAGACAATACAGGCATTAGAAAGACCTTTTTAATA
TCTATTTGTCCCCCTTATGGGAATGTGATAACAATCTTAA
CAAGTTAAGTGTGGAAATTGTGCTAAAAAATAACTAGCAC
AGGCTGGGCGCAGTGGTTTACTCCTATAATCCCAGCACTT
TGTGAGGCGGCGGTGGGCAGATCACTAGGTCAGGAGTTCG
AGACCAGCCTGGACAACATGGTGAAACCCCATCTCTACTA
AATTACAAAAAATTAGCCAGGTGTGGTAGCAGGCCCCTGC
AGTCCCAGCTACTCAGGAGGCTGAGGCAGGGGAATCACTT
GAACCCAGGAGGTGGAGATCGCAGTGAGTCAAGATCGTGC
CACCCCACTCCAGCCTTGGTGACAGAGTGAGACTCTGTCT
CAAAACAAAAAAAAAAAAAGAATAACTAGCACAGTAACAG
AAGCATCCAAAGGGTCACCACTCTGGGAGATTTCGGATAC
ATTTCTGCTTCTCCCATCCTCTGCAGACTGGTGGACCCTT
CTCTTTCCCATTCACAAAAATTACTACAATGCTTCTGTGC
ACAAATGTTTGCTTTTCTCCTAGAATAAAATTAGGAGGAT
AAATGTTGGGTTGAGAGAAATTGGGAGCATTTAGAATAAT
GCTCCTCTGCACTAAGAGAAAAATAGACTCAGCAATTTCT
AGAAATATCAAGGTTTCAAGAAATTACTCCTTAAGTGAAA
ATTAGGAGGCAAGAAGTGGTTCTACAAAGTCAGTAAACTC
TAGTTCTGTTTGGAACTGTGAAAAAAACACAGTAATTAAC
TCTATGATGATTATTGAATTGTGACATAGTCCAAGATACA
TTTATTGTGTTTATTTGAATGACTAAAGGTAATGCAAAGT
ATAACTCTAAAGAGACATAACATAAATAGAAATTGAAAAT
GTACAGTGCCTATGTTCCATACCTGGCTCTATAAAGAATA
GGCCTTTGTGTTTTTCAAATAATATTGGGTGTAAAAAGTG
CTTGGAAATATGTTGAAAGGGCAGAGTCCAAGGTCTTCTC
ACCAGAAATTCTGATACAGGTACCCAAAATCATTCTGATG
ACCATGGCTAAGGAATGTATTGTGACAAAGACTTCTCTCA
AAGAAGATTTCTAAGAGGCAGTTTTCAAGAGAGAACAAAT
GATTAAATTCATTGTTTTCACAGCAATGTGATTATGGCAG
CTTAGTGGCAGATGTTGACACTCCATGTAATTAAAAATTT
TTAAGGCAAAATACAATAATTAGTCCTTTGGGGTAGGAAA
CAGTAAATAAAAGAACAATTTCATTTTTTTAATGAACAGC
AAGCATAAATATGGTAATAGTCTCTAGTTAGATTTAAAAA
TATACTACATTGAAAACAGAAATTCCATTGAAAACTGACA
TATTAATCTATCATTTTGCTAGTTAATTACAGAATTTGTG
GCTAAACAATTTTAATTTTTATGCTTATTAAAAGTAGTTA
ATCTATGTTTTCTATGACATTTTACATTGTAACTTTTTTC
ATGGTTACAACAGAAACCTTAGAGAAATAAACCAACAAGT
CAGTCAGTCCTAACTTTTCATTATTAACGACTAGGGAAGT
TTCTGACTCTACAATCATAACTGTGTGTGCACCCACTCAT
TCACATGTGAAAGTGTTCACCAAACCCAAATAATAATGTA
TTTCAGCAGCAACTTTAATCATCTTTAATCTTTTATTATA
AAAGAATAAATATGTTCAGTCTGTGAGAACACATGGACAC
AGGGAGGGGAACATCGGACACAGGGAGGGGAACATCACAC
ACCAGGGCCTATAAAGGGGTGGGGTTTGGGGGAGGGATAG
CATTAGGAGACATACCTAATGTAAATGATGAGTTGATGGG
TGCAGCAAACCAACATGGCACATGTATACCTATGTAACAA
ACCTGCACGTTGTTCACATGTACACTAGAACTTAAAGTAC
AATAATAAAAAATATATATATATGTTCAGTCTAAACACTG
TAGGAACAAAAATATCCTGAATAAATCAAAGATGCAGAAC
ATCTTGGCTTTTTTTTCTCTTGGCCATAGAATTTATAAGC
CTTACTAGCTTTTCTTCCCCAATAATAACTCTTTCATTTT
TCTAGGAGAAGCCCACACACTAAAGAAAGAGAGAATACAC
AACTGTTTGTTCACAAGATATTTTATTTATTGATTTTTAT
ATGGGTTCATTGCAACTAAAAGATCAGGACATATTGCTAA
AAAATTTTCTATGCGGGATCTCTGCTGCTTCTTTCTCTAC
CCTATAAAGACAGAATCAAATCTTGGGGCATTGTTTCTCA
GTGGGAATCATAAGCATAACCTGTTAGTATTTTTACCCTG
AATCCTGAACTACACTTCAATACTTTTATCTCTTGCTTAG
CCGGGCATAGACAAAAATCCACAGTGATATTTTAGACAAA
GAACGTTTTTACCTCAGCAGAGACAGAGACAAAGACAGAG
AGACAGAAGGAGACAGAGAAAATAATATTATTCACAGGTT
CTTTTTTCCTTTTCTCCTAGTGATTTGATATAACAGAGAC
ACTGCCTCGTGGTACAAGTTTTGTGAAATTCATAATGCTT
CATTATCTCAGTCAGCTTTCTCTTCATTCTGTTTTCATTT
TCACAGTAGCTCATGTAAATAGGTTGATCCTGCTTTGCAT
AAGCATGTTGATTTATATGAATGCTATTTTGATCTCAAAT
TGATTGAATACTAAAAAGAAAGTCTAGGAAAAAGAGTAAT
GTGTTATGAAGGACTCCTGCCAAAGACAAAATAGCCTACA
TACATTCCCTATTAGTGATGGGGAATTTTGAATTGCCTAG
TTTTCAAAGAGAATATTTCCAAGGAAATATAGCAAAACAC
TATAATACTGAGGCCCAGGTGTTTTTAAAATCCAGGGATT
AAATCACATTTTGGAACTAGAACTCCACCTAATAGAAGTT
CACGTAACACAGGAAGGCTGAGATTTAGTACAATCTACAT
CACTACCATTAAAAAGCCTTAATAGTATTTATGATTCTAT
ATCTACATTGAAAATGAAAGAAAAGTTAATGTTCATAAGC
CAGAGCCAGAACTGTGCTGAGCACTTGCTATGAATTATGC
TTATTTCATTTCATTTTCTTTCAACACCCTATGCCTGCAC
TACTTCCATCTCCTATTGGTGAACAGTAATTAATTGACAA
GTTGTTGAATTTTTCTTTTATTATACCTAGTTGCACTTTC
TTCCTCATTTTCTTCCCCATCCATTGTAGCCTGAATTTAA
ATTCTGCCTGCCCTTAAATCACCAACCAAAGTTCTGCTCT
TGGCAAAAAATGTCATATCAATATTTGCACCTTACTTTGC
ATTCCTTTTTCAAGAATATTTTTTAAAATCTTGTCATTCA
TTGTGCAATAATAGATGTCCACCCCTCCACCACTTCCCAG
AAAGATATTTGCAGTAAAAGAGGTTGTTCTAGGGCAGAGT
GAGGAGACAGGAACCCTCCTCATCAGCCCTGAAGTCTGAC
TTCTTCATGAATAACCTCCACGTCCCCTCCCTAGTGTAAG
TCTGACCTCGCCTATTTCTGAGGAGACTCTGAGAGCAGCT
GCAGTTGTATTCTGATGGATAGACTCTAACTTCCATGAAA
TCTGGCTCTCCCATTGCTAGCTCCTTACTTCCCTATACTT
ACCAAAATAAACCGCCCTCACCTAAGACAGCTTGTATATG
TCTATCCATCCCTGCAAGCTAAGACACCTTAACCTAATCT
AGAATTGCAGGTATTCATCTATGGACAAGTCGTTTAATTT
TCATGATTCTGAGTATTTCATTTATGCATACAGATGGCAA
ACAGAATCAAAAACCCTGCTCATTGAAACAGGCACTGGAG
AGCAGAATTCTTGTTTCAGCACTTGTAACTTTTGTCACCT
TGAACAAGATAGTGAAATTTTCTGAGCCTCAATTTCCTCA
CCTTTAAAAGGGGACTAGTAATACATTCTCCACTCACCTT
ACAAGGTTGCCATTGTAAGGACTAAATAAGCTGGCATAAG
TTAAAGTGCTTTGTGAAATGTAGAGTTTATACAAATGTGA
GTGACTGTTATGCAAACGATGAGAGGATGTATCCGAGCTC
TAAAAAGAGCAGGTGTGTCTATGTAAGTAGGTTAGTTGTC
TCTTTTAAAAAATGAGGCTCCTGGCAATCCTATCAGCAAG
GGGCTGGAGATTTGCATTTGACAGCAAACTGAAAACAATT
CAACATCAGAAAATTTACTTTCACAAAGGAATCCGGAAAA
AAAGAAAAGTAGGAAAACCACTGATAGGAGTTGATCTAAC
TACTAAAAATCTCTCTAATGTTTCTTCTCTTGAAGATATT
TATTGATGCAAAAGCAAAGTAAACAAAAATGAAACTAAAC
TCTCACTGCAAAATATTCTGATAGGTTTTTTCTTTTTTCC
CCCCACAAATATCTCCTATTTTGAACATTCTGCCTGCTTT
TTTTTTTTTTTTTTAATCCTGCATGCCTGGAATGCTTGTA
CTGTAGAATCAAACAAGTTTTTCAGATTTGTCTTTAAAAG
CTCAGGGGCAAATTTTTAGAAAATATATAGTGTAGAAGAA
ACGCAATGAGAAAAAAATTTCCTGAAGTTAGGCTTTCACA
TGAAAGCTTACTAAGGAATACTACTACTCCTAAACACGCA
GACAGTCTTCTTGTATTGCCATTTAGATCTATCATTCTGA
TTGATCACTGTGTAGTTGGCTATTATTGGGCCTAATTTAA
CCCTATACACTCACACATCCATCTACTCTGTCTATTGTAC
CTGACATTCTACAAATTACTTACTCATGCAAATGACGACC
TAAGGCAACCTTTTAGGATATTCGTGTTTAATTATACAAA
TGGTTCTTGATAAATAAGATTATACATCGTTCCATATGTT
TATTCCCTCCTTGATGAAAGGAAATTTAATTTTCATGCAG
ATTTGGTGGGGACAATGTTTAAGAATTGCTGAGTTTTATG
TAGTCTGCAGATCCATCCAGTTTGCAGAAGCTGACAAAAT
CACTCCACTTCCCACACAGAGATGAGCAGTTTTATCATTA
GGCTTAAATCAACCCGCTGCATTCTGAAATCCTAAACGGC
CCCCTTTGTGTTCACATGGTCAAAGGCAAAAGGCAAAAAA
TAAAAATAAAAAAGGAAAAGCCTGCTCTCCTGTGTGATTA
CAAAGTTGCAAGATCAAAGTTTATCTCTTCCTGTTGTGTT
TAGTTGCTTTTGGTTGCCAATTTCTTGTTTTTTTTCTTTT
CTTTTTTTTTTTTTTCCAGCCTGAGGGTATCTTGCTTTTG
ACAGTCTTGTTGATTTCTCTTTGGAGGTCTGGGCAGTGAA
TTCTGCAGGAAAAGCCCCCAGTAGCTGGACATGGTGCAGA
ACTGGGCCGGCCCCACCAGAAGGTCTCAGAGCCCCCACGT
TCCATGCGATCTCTTCTACCCAAGCAGTGGTCAACATCAG
TGCCCCCAGGAAGCCCAACGGGATCGTCAGTCTCTACAGG
CTGTTCTCCAGCAGTGCCCATGGGGCTGAGACAGTGGTGA
GCAGCAGAGCTAAAAATCCAGGACTGATTGACTTTTAAAA
ATCATTACTATGGAGCCTTTGTTTTTCTCTTCATCTTTCT
TATCCTTCTATTCTCAATTGCTCTGTAGAGAACTTAGTAG
CACAAAGATCCCTCAGAGAAGAAAAAGTGAACCCTGAGGA
AACATACAGAAAGTATGTAAACTCTTAGGGAGAGAGATGC
TAAAGGTGGTATTAAAGACTCCACAAACGTAAGAAACTAA
GACTTTAAAGACAATCATACTAATTTAATTTAATTAGAAA
ACGGATCAACCACTTAACAGAGTGGTGGCACATAGTAAGA
AGTCAGCAAATAGTAATATTGGTGGTGTAAATGTTAGTAT
GAAAACAAAATATAGCAAAGAATATCCTTGGAATCTCTAT
TTTGACATGCACAAATCTCTAATAACACATGGAAAACTCT
CATTCCTCTGGTGAATTCAAGAAAGTTCTAACCCTTTAGA
AGAGAGAGCAGAGCAGCTCCATCAGCATAGCCCTAGCTCC
ACTGTTTGTTCTTTAACATGTTTGAGGCACATTGGGAGAC
AGGAGAGATTGCTCAGGGAAATCATCTTTCACATTGTGCA
TTAGCCAAGTCACTTCCTGGAAGCAATGTTAATAATCAAC
TAGACCAGTTCCTGTATTATTTAAATGAAGAGACCAGCAG
CCAGCAGGATGAAGACTCTTGTCTCTGTGGTATAGCTTGT
GTCACTCTCAAGTTTCTCACGAGTAAGTGGAGATTATGAT
ACTTTGTTCACACAAACATTGTATAGAGATTGTGCAGATC
CTGGTATTACACTATGAATTATTTAGACCAATTTAGGGAA
CAATTTGGGCAAGTGTGGAGAATTCCTCTGAGACCAGAGT
GTCAGGTATTGAAACACAATTTCAACAGATAACTTACATA
CAGGGAGGCTTGGACTGAATGTTAAAGGAATATTAGCATA
TTTTCTATAGGGCTTTGTACTCAGTAAATATAGATGATGT
AAATACAATCAACCCTTGATTATCCATGCTTATAAAATGA
TAATAAACTAAAATAATTTATATTTGGAGTACACCATATG
CATTTTTTAACAGCTCTTCTTAATCATACATTCTTTATGT
CAACATGAAAATTAATTTCAGTTTCTGAACTCTTGTTCCA
AAGAGTACTTATTAAAACGACAATGAGGTTGAAAATTTGC
TCAAAATAAACCAAAAAGTTTATAATCCTACAAAGATGAT
TGAGAAGACCATGATATTTTGTAAAAACAAACACCCTCAG
AGGAAGAGATAGACTTTCAAGTTCTACAATACTTATACCT
GATTTTAATGTAGATCTGAAAAGATTTTTCGACTGAGAAA
TTGCATGCAAGTAACCATGGCAGAATATGGACCTTGGTGA
ATGCTGACTAGACATATAATTGAAAGACAGATCTTGCTTT
TTGAAAAGACATCACTCTGAGGGTCATAGACTTTGATCAA
CACTATGTGTTCCGTGCCATTTTCTAATACCTTTCTAAGG
TAATAGATAATCGATAATATTATGCCTTGTGATTTCCATC
CTGCTACCTTAAACTTCTATTTAACGGTTACGTTATCAGA
TTTTTCACCTATTTGTCATACCTCTCTAACTGGGTTGGTA
ATTTTTTGAGGATAAATGTCATGCTAAATGCCATGTTGCG
TCTCCCAGAGTGCCTGGCATGGTACTCCATTTGTAGGAGG
TGGGATCCTGGATAACATTCATCAAACACCTTTAATGTTT
GACACTGCCTTATCTAGCCTTCCTTCCTCCCACAGCTATC
CGAAGGCATGGCCACCCAGCAGACTCTCCATGGCCTTCAA
GCCTTCACTAACTACTCTATTGGAGTAGAGGCCTGCACCT
GCTTCAACTGTTGCAGCAAAGGACCGACAGCTGAACTGAG
AACCCATCCTGCTCCACCCTCAGGACTGTCCTCTCCACAA
ATAGAGACGCTGGCCTCAAGGACGGCCTCCTTCCAGTGGA
GTCCCCCCGTGTTCCCCAATGGTGTCATTCACAGGTAATG
GGTCAGGCGGAAGGATGAATAAACTAACAAGGCATGTGTA
CAGACATATGAACTCACGGTATAGCCTACTCTGCACCTAG
GCTACAAACCTGTATAGCTACCTGGCACTCCCCAGGGAGG
ACTTGCTTATTGAACAGATATATATTGCAAAGTAGACAAA
TAAATTGATTTGAGTGGGAATGTTACCTGCGATGTATTTA
AATCATAAAAGCAACTAATGATAGAAAGGAGAACAACAAA
ATAAGCTTTACATTAAAAAGACAATGCAATGTGTTTGTAT
TCAATATGCTCCTCCTAATGGTTATCTGGAAGCATTCCTT
CTACAAGACTTCATTGGAACATAAGACACCTCCACAGTTA
AATCGGAATTGCCCTGATCCAATTTAAAATATTTTCATAA
ACCACTGTTTAAAAGAAAAAAGAAGACGCTTGACTCAAAA
TCATTTAGAAAAAAAATTTCTTTATTCTAAAAAAAGAAGA
ACCAGTTATGTCTCTCTTCTTAAAAGAGGGAAATGTCTTA
TCTCTACCAACAAGGATCACTAGTTGCTGGGTAAACAGCA
ATGTGTGTGTAGATGGTGACTTCTCTTATCATTTCTCTGG
TTACATCTGCTGCTCGTTTCCAATAGCATTACATAAAGTG
TTTCTGAGAGCAGTTTCCTGCAGATGGAAATTTTAAAAAG
CCTGTAGCTCTATGAAAACAAAATGTCTCCTCACCAAATA
GAACCAGTTTTAAAAGAGAGAGTTAAACTAATTGCATTAC
CCGTCTTCACTCTACGTATCCATTCTCATTTTAGCTATGA
ACTCCAACTCCACGTGGCTTGCCCTCCTGACTCAGCCCTC
CCCTGTACTCCCAGCCAAATAGAGACAAAGTACACAGGGC
TGGGGCAGAAAGCCAGCCTTGGGGGTCTCCAGCCCTACAC
CACATACAAGCTGAGAGCGGTGGCACACAACGAGGTGGGC
AGCACGGCTTCCGAGTGGATCAGTTTCACCACCCAAAAAG
AATGTGAGTATAAGCGGCTGCTACCATAAGCCAGAGAGAT
TGGAAGGTGCTCAGGAGAAGTTTGCCCTGAAACTCGGGGT
AGCCACTTTTAAAACAGATTGCGTGGGCTCAATAACACTG
AGTGTTACTGAAGCATTGATGAGGATGACTACTGAGGAAA
AATGCCTACTGGATTTAATAATATGGAAGTCAAGGGCAAA
TTTAGAAAGGATTTTCATGTGGGGATAGGGTAAAAACAAA
TTTAGAGGAAGTTAAATGATCAATGGAAAGAAAGAAAATG
AACAAACACTGGTAGACCATTTTTATAAAAAGTTTTGCTA
CTCCTTTTCTTTGTAAATTACATGGCATAATCTCTAGTAC
GTCCAGAGAGCATTGAGACATAGCACTATTAGGAAAAGCA
AAAGGGCAAGTGAGTGAAGAAAAGAGCAATCAATTAATTG
GGGGCTTCCTTACATTTTTATATGATACAGTCACGCATCG
CTTAACGATGGAAATATGTTCTGAGAAATGCATCGTTAGG
TGAGTATCGTGAAAACATCATAGAGTGTACTTGCACAGAC
CCACATGTTATAACCTACTCCGCCCCTAGGCTAAAACCTC
TATAGGCATGTGACTGTGCTGAATACTGCAGGCAATTGTA
ACACAATGGTTATTTGTGTATCTAAACATAGAAAAGGTAC
AGAAAAAATCTGATATAAAAGATAAGAGGGCGAGGTACGG
TGGCTCATGCCTGTAATCCCAGCACTTTGGGAGGCCAAGG
CGGGTGAATCACCTGAGGTCAGGAGTTTGAGACCAGCCTG
ACCAACATGGTGAAACCCCATCTCTACTAAAAATACAAAA
ATTAGCCAGGCATGGTGACACACACCTGTAATCCCAGCTA
CTCAGGAGGCTTAGGCAGGAGAATCACTTTAACCCAGGAG
GGAGAGGTTGTAGTGAGCCGAGATCATGCCACTGTACTCC
AGCCTGGGCAACAGAGCAAGACTTCTTCTCAAAAAAAGAC
AAAAAATGTAAGAGATGGTACAGGGCAGCTCCATTATAAT
CTTATGGAACCACCATCATTTCTGCAGTCTTGCTCAAAAT
GTCATTATGAGATATCTGACTATAACTTAGATTTTATAAG
GTATATGCTTTCATTGTTTAATAATGGCAAACACAAAAAG
TATTAAGAATAAAATAAGTGCTTATCAGAACCAACTGCAT
AATTTATGGAGTCCAGCGGAAAATGAAAATATGGAATCCT
TTGCTGAAAAATCATTAAGAATTCCAAGACAGCAACAGTA
GAGCAACAGGCTAAGTCCAAGACTCTTCTATCTCACAGGC
CTGTGCAATACCACAGGTCGCATGCCAAGGAAGCTGGTCC
TGCTTATCATACCCCAACCCAGAGGCAACCACTACTAATA
TTTTGGCATAATCAATTCCTTTAATCTCCTTTCTATAGGT
AATTTTTACTATATGGCTGAGATACTACAACTAAAATTTC
ATAGTCAGCTTTTTATACTTGATGTTATTGTATTTGCATT
TCCCATGGCATTAAAAAAACTCTTTAGCCACCAATTTTAA
TGGCTATACAATATTCCATATATAAATTAATTGGGACATT
TTGTTTATTTTTAATTTCCCATTAATAAATATGATGAAAA
AATCTTTGTGAACAGATCTTTGAATATCTGGTTATCTTCT
TAAATTAAATTTTGACAAATAGAATTTACTATTAATACAT
CAAGTATTTTAATATTTTAAGGCTTTGGATACTGGTTTCA
TGTTTGCTTTCAGGAAAGATTATGTCAGATTATAATCTTA
CCTAAAATACTCTATCTGGCATTGAATATTATGCCAATTT
TAAAAGCAAGAATTACGCATTCATAAAAGACCAACATCTC
ACACAAGGACCTTAATGTGTCTGAGCAACAATATGGCAGG
ATGTTAGTAACAGATCACGTTTACAGAGGACTTGTTTGTT
CCTGGCAGTATTTTAGCATTTTAGAAATAATTCTTACAAC
AGACCTATGAAATAGTACTATTATTATCCAAATTCACAGA
TGAGAAAACTGAGGCAGGACTATAAACTGTGTACTGCAAT
TCCAGGATGCCATTCATATAGACTATGATCTGAACTGAGG
CTCTTGGAGTTAGACAATGAAGTGGCCCCAAACTAAGGCC
AGAGCTTAAGTAACCTGGCCAGTTTCCACATCTAGTAAGT
GCAGTAATTACTCTGAACTCATGGTCACTGAGCTCGGCTG
CTGTCTCAGTACTACTCTTTCCCTGATCAATTAATTTCCT
GCTCTCTGTAATCCTTCAAACCATCTCCACCTTCGCCAAA
CCTCCCTCTGCAGTTCACCCTTTCTCCCTGCACGCCCACA
ACCCGGCTCACCCATTTCTCCCTTTATTCCCTGCAGAACT
CCTTGTCTTGTAATTTTCCAGGAAAAGGGGTGTCATCAGT
CAGTAATTTGCTCCTCTTCCCACTGCAGACAAAGCTACCT
GCATATACCCCATTGCTGTCAGTGACAGGGAAAGAGTGGT
CCTTCTTCCATCTGAAATAAACCTGCCTCCCGTGCAGTGA
ATTTCATCCACTTCATTACTCACCATCCCTTCTCTCTCCT
TAATCTTTCTGTGTATCTCACTTTGATTCAAAGTTCCTAC
TATCCTTCTAACGTTAAAGCAAACAAGCTCCCCTTCCCCT
GCAGTGATGTGGACTCTCCTCTCTCTGACAGCAAAACTTT
CCTGAGGAACAGTCTGCAGATGCTTTGCCCATCTCCTCTC
TTCCACTTACTCTTTAACTTCCTCAGCACGGGATGAAAAT
CCCTTCCTAAGTTTGCCGTTGGCCTCCATACTGATATATC
CAGATGGCATGTATCTCCAGGAGTCACCGTCACTGACTTT
CCAGTAGCATTCAATGCAACTGAACTTTCAATGTTCAATC
CTTTTTTAAAAAGTAGTTTACCCTCATTTTCATGACAGCC
CTCTCCTGGTTTCTCTTCTACTTCTCTGGATTTTCATTTT
TAGTCAACTTTGTTGGTTGATCTTCTTCCACTGCCCAAAT
CTTAATCCTAAACATTTTAACTTTGTCCCCTTGCCCTTTC
TCTCCTCCCTCCTTTCCTCCTCCCTCATCAGGTGAGTTCA
TCTGCTCCAAGGCTTTGGTTCCAAAAGCCAAACTCCAGTG
GTCACCTCCTACCCAAGTGCTCTGTTTTGAAGTTTATACC
CCTCCACCCAGCTTCCTCACAGACATCTCCCTCTGAATTT
CTCATAACCAGCTTACATTGGACAGGCCCCAGACAGAGCT
TACAACTTTCCCCTTCAAGCTATGCTTCCTTTAGTCCTCA
CTTTCTCCATTTTCATCTCCAGCACTGGGCACAGTATCTT
AGATTCCAATAAATGTTGTTTAATGAATGAGCAAGTGCAC
CTAACACTGCATGTTTATTGTTGACACTGCTCAATCAGCA
TTTTTTGTCACACATACTATATTCAAAGCAAACTGTAATG
ATTCTTAATGTGTGCTGTCTGATTTTGTAATCTCCTTCGC
ACTATATCCAGAAGCCAATTTTGCTAAATGTTGCAGTTTT
TTGGTTGATGTGGCCAGAAAGCCAGAGAACAGCTAGGTGA
GCTTTGTAATTTATAACCAATTCCCTTTTGAGTCATGAAG
CTTAGCTTTTGCCAGATTTTTTTCTCTTATGCTTGGAAGA
ACAAAGTGAACTGATTTAAGATTTTCTTCCTGTGGCCAGG
CATGCTGGCTCACGCTTGTAATCCCAGCGCTTTGGGAGGC
CAATGGGGGAGGATTGCTTGAGGCTAAGAGTTCAAGACCA
GCCTGGGCAACATATCAAGACACCCATCTCTACAAAAATT
TTTTTTTAAATAGCCGGGTATGGTGACATGCACCTGTGGT
CCCAGCTACTCAGAAGACTGAAGCAGGAGGATTGCTTGAG
TCCTGGAAGTCAAGGCTGCAGTGAGCTATGATCATGTCAC
TGCACTCCAACCTCAGCAACAGAGCAAGACTTTGTCTTTA
AGAAAAAAAAAAAAAGATTTTATTTATTTGTGTTTTTTCA
TATTGGAGAAGCAGCTTAAAGCTGGACTAGCACCATAGGA
GAAGAAGGTTCCCTTAATCCACTACTGGGTCAATAGTTAT
GGAAAAATACAAGAAATGACTATGATACAGGTTCTAAAAT
ACCACTTATGCTACTTTTAACTCATTATAAACACTGGGAG
CACGAAAACATGCACCAGAGAATACAAACCAGAAAATAAT
TTGGGGCCTGGTGTGGTGTCTCACGCCTGTAATCTCAGCA
CTTTGGGAAGCAGAGGTGGGCAGATCACTTGACGTCAGGA
GTTTGAGACGAGCCTGGCCAACATGGTAAAACCCTGTCTC
TACTAAAAATCCAAAAAAATTAGCCGAGTGTGGTGGCACA
CACCTGTAATCCCAGCTACTTGGGAGGCCAAGTAGTGAGA
ATCACTTGAACCTGGGAGGCAGAGGTTGCAGTGAACCGAG
ATAGCGCCACTGCACTCTAGCCTCGGCGACAGAGTAAGAG
TACAACTCAAAATAGTAACCATAATAATTTAAAAATAGAA
TATGCAGTTTTATATAGATGTGATCACATGTACACTCAGC
AAAGGGTCTGGAGAAGAAGCCTAACAACACATTTAGTTAC
CTCTGCTTGAATCCCCCTTCAGTGGAGAGAGAGGTGAGGT
GTAAATGTTTAACAGCTGGCCTGCTTGAGGGCAAAATGGC
CTGATTTGAAGTGCTTATCAGTTTCCATGGTGTGAATACC
CCCATTACTGCTTTCAAGTGACCAACATGACAGCACTGAA
CAGAGTCGGGAAGGGATGAGTTGTAGCGTATCATTATATA
ATATTTCCACCAGCCAGATAGAGTGGATGTAAATGACCTC
GAGCACACAGACGGTAGTAAAATGTAGTGAAACACATAAA
AAGTTATGAATTTGGAGTATTTATAAGCTTTGTTTTAATG
TAATTTATTTAAGTTTATATAATTTAATTTTTAGTAGTGG
CCGGATTTAACAATGACTCACAAAATTCCTGAATATTTAA
CAGTTGGGTTGAGCCAGCTTCAGCACACCACTGGAGAGCA
CCCATAGGGTGAACTGGTAAATTCTGTTCCTTTCAACGAA
TGTGTACCGATTATAACAAAGTAGCACGGGCCTTATTTAA
GCAAGCCTAGGTTCAGCTCCTTGGTCTCCTACCTAGCCAC
TGACATAGAGCAAGATATTTGACCTCTCTGAACCTGAGTT
TTCTCACCTCAAAAATTAGGAATCAATCTTTACAGGATTA
TTTTGAGGATTAAATGAGATAAAGTATGTCAAAAGCTAGG
AGCGTAGTGGTTCTTAACAGCTTTTTCAGTCTTCCTTGGG
GAGGATTTGTAAACTCATTTTTCTCGATTATTTTAATTGC
TTAATCTTTTTCCTCAGGAAGCTCTCCAAACCCTACAGGA
CAAATAAGACTCCTATCTTTCTATTTTCTTGCTAGTTACA
AGCCGTTTCTTTATTTGTGCTGTTATGATATACGGAAAAA
GTGAAAATCTATTGAACTAAGGTGATGGAGAGAAGTCATT
AGACGAATAACAGTAGAGCGTTACTTGTGATATTAGGCAG
AATTAATGTTGGAAAAGCATTGAGATTTAAAGAGGGCTTG
ATAACTCTTGGTGTTTGCAGAAAATTTTTCTTATGGCTTT
ATGAAAATATCTTATTTTGAAAGATAACAATCAACTATGT
CTTTATGGTTGAATGTTACAATTACAAAAGCATAATTATT
CCTTATTTTGTTATATTTCCTAACATCAGAAATAGATGGA
TTGTTTTTTAAAGAAAAGGAATCAGATTCAATTTAGTCTC
ACTACTCACTCCTTTCTTTTCTTAAAAGCCAATTTGGTAT
GTAGGTGAATCTTAATGTTTTTATAAATATATTGATTATT
TTATAGAAAATAAGATCTCATGAAATAAATCTATTCTGAC
TTGACAAGATGATATGGTATCCCTTTATTTGTTTCCACAA
AAATTATTCATTTAAAAGATGAGCCCCAGTTAAGGATTTT
CTTTTTGTTTTAGTAAGGAGGTGAAAAATGAAAAGAGAAT
GTGCCTGTGAAATGCACACAAAGTTGCTTCTATATGTGAT
ATAATACTTAGGAGACCTGAGCTTGATTATATACTAATGT
ACTATGCTATTGATTGATTAGTCAGGGCAATGAATTATCA
TACTTGAATTGCTGTTTGCAAGGCTTTTTAACTATCTCAG
AAAACAAACTAACGGTTTGAGAAAAAGCTTTAACAATAAA
TGGGTGCCAAAAGGACATAATTCACCATCTAAGCAGTTTG
GTTTGGAGAAAAAAAAATATTAACTTCATCTAGTCCTTGG
GGCTTTGTGGCAATAAATATTGATTTGATATGAAAAATAG
CTATCTACTGTAGTTAATAGTGTTAAGGATACTTTACCTG
TTAAAAAGAGGGAAAATGCAACAAAATATGAGCTCCAGGG
TTATGTTGGTGAGCAGATCCATTGTATGTTAATAGTTTTA
TTTATAAAACACCACTCTGTATCGATTTTTTTTAAAGCAG
GCATAAAGTTGCTGAGACAGCATTTCACACATGTTCCCAC
TGGTTTTCTTTTCACCCCCGATACTGGTTGTTTCGTTAAT
ACTGAGGAAAAAGTGAAGGATTCTAGCAATGTTGGTTAAC
TTTTTTTTTTTTTTTGGATTGGTTTGGTTTGATTTTGCTC
ATTTTTTTTTTAAAGCACACACCTGCACCCCTTCAAAGAG
GTTACCCTTTTTAGAACCTACAACTTTCTCCCCACAGTGC
CTCGGTACCGAGCCCCATTTTCAGTGGACAGCAATTTGTC
TGTGGTGTGTGTGAACTGGAGTAACACCTTCCTCCTGAAC
GGCCAACTGAAGGAGTACGTGTTAACGGATGGAGGGCGAC
GCGTGTACAGCGGCTTCGACACCACCCTCTACATACCGAG
AACAGCGGACAAAAGTTAGTTTCTGACTCTTGTTTCTCAG
TGTGGAAGGCGCTGTGTTCCCCAGCTTTACGGGATGCTAA
ATCCGAAAGCTGACCAGCAGATGCTCACCATTAAAATGTC
TTGGTTTAAGTGCCCACTTCTTGTGGAAAAGTTACTGCTC
AGGATAAATAAGGTTTTCTTTCCTTCCCATTTGCAGCTTG
ACAGCACTGCAGTTATAATGCAGTTCAAGGGAACAGTGCT
GCCTCCACAGGACTGGAGGGTCCCCAGGAAGGGATAAGAC
CCAAGGGCAAGTTGGGGTCACAAAAGAAATAGCACCCATA
CATAGTCAATGACTACCCTAAAATAATACACTTCTAGCGA
CTTCATAGATTTTCTTGCTGTATCTCCAGTCTCCAAACAG
AGCCCTATCAGGAAATAACTATCTCCAACTCATGAGGACC
TGAATAAGGGGTTTCCTTAACCTTCCTTGATATCAGCCCC
TGAAAGAACAATCTTGTCCTTGTAAGATGGAGTTCCTTCT
TCCTGTTTACTTACACGTCCCTTTTCTCCTTGCCTTGTTT
TTAAATTGAAATGAGAAAATGCTTTACAAGGCGCTAAGTA
TTTTATAGTGATCAGCATGCTCACAGGACCAATGCTCACT
ATATAATGAATTGATTAATGAGTATTTTATTTTGGCTGTA
AGGTAGAGGTAAACAGTGAGCTCCAGCATTGCATGTATAG
TAATAGAAACTTAATAAAATTTTTACAAAGATTCAGCTAC
GCATGTTCATTGTTACAGTTCACGGTCACCTGGGCAGCTC
GTTGGGAAGGGAAGGTGGCCTGATGGTTGGGAGACACAGG
TTCTACCTGGCCAGGCCTCTAACCATCTGTGTGACCTTGC
AAGGGTCACTTCCCTCAGGTTCCTGGCCATTGAAAGAGCA
ATTTAGACCATGTGATTTCTAGGATCCCTTTCGAGCTCTC
CTGTTCAGTAAGAAACTCCAGGTCATTTAGTGGAAAGTAC
ACCTGCAAATTTTAAAGGAAGGGTTTAAACCATGTGCAGA
ACAAGATGCGCTTTGTGTATTATCATTTACTCATCTGATG
TTCTTTTCCTTTGCTGTATAAGCTCTAATTTTCCTTAGCT
CTATTACTTATGGATAAGCTATTATTACACTAATGATAGC
TTTTTTTCTTAAACATTTTAAAATTAGAAATAATTTTGAA
TATTATATAAAATGTCATAACTTGCTCTGGGATCCTATTT
TTCATGCTATGATACATTGCTCTTTTAAAAGCATGTGCCC
TATTTGTAGGTGTTGAATGAACAAGTCATTTACCAGTTCT
TCCTTTTGTCTAGCCTTCTTTTTCCAGGTCGTCTGCACGA
CTGATGAAGGAAGTGTTAAGACGCCGTTGATCCAATATGA
TACCTTTACTGGACTTGGTAAACAACTCATATTATACTTG
GTGTGGCACCTATTCATTTTCCTCAACAAACACACATATG
TTTGTTTATTCATACTTGGGGTCCTAATGTATTAGCATAG
ACTATACAGAAGAAATTGTGCCAAGTGTTGTCAGGGTTTC
TTTTTTGAGACGGAATCTTGCTCTGTCACCCAGGCTGGAG
TGCAGTGGTGCGATCTTGGCTCACTGAAACCTCCACCTAC
TGGGTTCAAGCGATTCTCCTCCCTCAGCCACCTGAGTAGC
TGGGATTACAGGCATGGGCCACCACACCCAGCTAATTTTT
TGTATTTTTAGTAGAGACAGGGTTTCACCTTGTTAGCCAG
GCTGGTCTGGATCTCCTGACCTCGTGATCCGCCTGCCTTG
GCCTCCCAAAGTGTTGGAATTACAGGCGTAAGCCACCGCA
CCTGGCCAGAATATACTCTTAAAATGCCAAATATTGAATT
GTAAATATGGAAAAGACCAGAGAGCTCAAACTAGATTTTT
CTCCTAACCACAAACCCTGTCAGTAAAGAATTGTATGACT
TTGTGTGCATAAAGGTGATTTACAGAGGAAGTTAGAGGAA
AGATCAGAAGAAGAAAGAAAATATTCAGCCAATTCATGTT
GATCATAATGTTAATATTCTGGATTCAAAGCCTAGAATGA
TAAATTTCGAAAGTGTCTTTTATTCTCCATAAAAGATTAT
GATTGACTGTTGATATCAAGTAATTTAGCTCAAGGGGTAC
AATTTTAATTTTTAAGGAGCATCTTTTAAATGGAGTTTTA
CTCATAGTCTCTGAATCTAACATTTGTAATACTTTATTAA
AGCAAATTAGAGAAATGCCAAATCTTTTCCATTAAAACAG
ATTTGGGATTGATATCCTATTTTAAATTCCAGTAATTAAT
GATATATCAAATTTGCATGTATAGAGTTTTTTTTGAAAAA
TAAACGTGTCCACAATTTCTGAAACACAATTTAAAAAAAT
TTTTTTTAATTTTTTTGAGACAGAGTCTCATACACAATGA
AACATGTATATTATTGTAAAGGATAGTTTCAATTTGTAAA
AATAACGTATTATTCTATGTTTCCAAACTTTACATGTCTG
GATGTCATATACAATTTCCTACAACACTTAATTCCTCTTA
TATGGCTTGTTTCATTTAATAGCAGTGGTAGGATAGAACA
GATCTCATTCAGTATTCTGTTAGCAACTCCATTATTTCCC
CAAGTGGACAAGTGGAGGTATAAGAGACACAGGAATTTAT
CCAGGAATGCTCTGCTAGCTTGTTACTGGGATGAGAACAC
CAACACAGATTTTCTATTGACTTCTGGCCTGGGACTTTCT
CTTTGCCATGGTTTGCCAAGTTAAGTACGCATAAGAATCA
CCTCAGTGTGCTTGTTTATTATAGTTTCCTGGGCCTCTGG
CAGAGATTCAGACTCAAGGAGGCTCAGAATCTGCTCTTTA
AATAAGTCTTGTCCAGTGATTCTGACACAGGGCTCAGGAC
CATGTGTTGAGTGATGCCGGAAAACCAAGGTTGCTCTCCT
TCTAAGCCCTGCCAGTCTAGTTTCCTTGGTGAATGGGAAG
TGTGTTGTTCCTGGAGGCAGGCCATCAACAGAGAGGGATT
TACTCTGACACTGGCTGTGGTTTCGGTTTTTCTTTGCATC
TGAGGCCCAGCCACCAGAGTTTCAACCCCTGACACTGAAC
CTCCCATGTGATGCACAGGTAGAGTCCCTTAAGGTGAAGG
GGTACTTTGAAAAGACAGAAGGGAAGGGATGAAGGGACAC
CATCCTGATCTCGAGGTCTTCACAAAAAGGAGAAATCCCC
CATTGGCTCATGAATACGAATTCAGGTTTCCATTGTGTCT
GGAGGCCGGGCTCTGGGCAGAGCAGAGGGAAGGAACTCTG
AGGATTGTGCAGTGCTCTGGCAGATTCCAAGATGTGCTGC
CCAACTAATATCCATTGTCAGTTCTAATTTTTGTGATGTA
ACTTTTAAAAACACTCCTGTTCCCTTGCCTGAAGGCAGCC
TCCAAGCAGGAGAGTGGCAGAGACCTCATTTTCCTCTGAC
TGTTCTAAGGGCTATTTCCCTTTTGAGGCTTCCCTCGGGC
AGGCTGCCCTCCCTTCCCCTGCGTGCTGTGGAGCAAGGGG
CCCACGGGGCCCATCAGATCAGTTTCTGGAGTTACAGCCA
ACAAGTTATTTTCTCTCTGTGCTACACACAGAGGAAACAA
CTCTTTTAGTGTGCCACCTAGGATGGTTTGTTTTTAATCA
AACAACACACATTGGTTCCTAATTAGGGGAATTTCAACCT
GCTGCAGCTTGATTGGAGTGTTGACTCAACCCTTTATTTT
AGAGATGAGAAGCAAAGGTCAGAGTCCAACATTTAATCAC
AGAGCTGATCGGCAGCAGAGTTAGGGTAGGCAAAGTAATA
TCCCTCCTCTTATGGAGTTCAAAGTTTAGTTTTAGTCACC
GTCTGTTCCTGCCTTTAATAGTTTCACCCCAGTTCTGAAC
TTTTTTCCTTTAAGTCTTTCCCTGAGAGTGTGAGTGTGAA
GTACCAGGCAGGCCCATGAAGTTCTAGAGGTGCTGAAAAG
GGGGAGATTTGTCCAGTGAGTGAGTAGGCTTTGTAGTTGT
GTCTGTTTGTTCTTCTGACCTGGCTGTAGGTATTAGATTT
AGATGAGCAGCTCTCTGGCTCACAGCTCCACACCAGCCCG
TGTGGCCACTGCATCAGATCCACAAGTTTCTGTGCTGGCC
CCAGCAGTGGCTGGATGGGAGCAGATCTCTGGCCACCCCA
CCCCCACCCCTGCCGCACCCCTGCTTAGCTTGCCAAGCTG
ACAACATAATTTCACTGCCTTCACCTGTCCTGCATGATTC
TTGTCAATCTATCTCCTATCTTCCCCACAAGACTTAATAA
ACGTGCCTGGCTGGGTGCGGTGGCTCATGCCTGTAATCCC
AGCATGTTGGAAGTCTGAGGCAGGTGGATCACGAGGTCAT
GAGATTTAGACCATCCTAGTCAACATGGTGAAACCCCATC
TCTACTAAAAATACAAAAATTAGCCAGGCGTAATGGTGCA
CACCTGTAATCCCAACTACTTGGGAGGCTGAGGCAGGAGA
ATCACTTGAACCCAAGAGGCAGAGGTTGCAGTGAGCCGAG
ATCACACCACTGTGCTCCAACCTGGGTGATAGAGCAAGAC
TCCATCTCAAAAAATAAATAAATAAATAAATTAATTAATT
AACAACAATAATAATAATAATAATCCTGCCCATGCTTCAT
CCCTGTAAAGTTCTAAGCATAGGGCCTGACACCAGGTACA
TTCTTGTTAAGCGTGAGCTACTTTTATTAAAACTAACCTC
ATGTGCAGGGACTCACATCAACTGAACTCTCAATGTGTGA
ACGCCAAGCAAAGGTAAGTGGCTCCAGTGCTAAAAGATTT
CTTTCCATAGGAAGCTTTCCCAGTGCATTTGGGTGATGGT
TTGCAGAGCTTTTGCTCTTTAACAGAGAGGCCATGTAAAG
ACAATATGGTAGCAAACACAGGCTGTTAATATCATAATGG
TAAATGGAATCTGATGCTTCAAAATCCAGTGTGCACAAAA
TATCAGGAATTGGACTGTTGCATGAAGCAAGGACACCTCA
GATCTCCAAGCAGTGATTTTGTTTGTGACTGTGCAGCAAT
AATAGTAAGGGTCCCAGTCCCTCATGAGAACCCAAGCAAA
GACTTTGCTCCCAAGGCACACAGCTATGAAACAGATGACC
CTCAAGCTTACTTTGATAACCCCTTTTAAAAATTGCTCCC
CACACTCCCATCTTTCCCAGGGATTTGCCAAGATGGTGGT
GATTTCCAACCTGAGCAGCAGCACCAGAAGTGTCAGCAAA
GCCTCTCAAGGGCTGTAAGCATCTTGTTATAACCCAGCAA
CCCACTGAACCATTACCCCAGGCTGCACACAAGTGCAAAC
AAGCACTAAGAGACAAACTGCTTTCAACTCCTCTCTAATT
TACTATCAAATAGCAGGGCCAGAGATGACAAAATTGCTTT
CTGAAATAACATTTCCCCTTTCTTTCTGTGGGTTTTTCAG
GCTTGGTCCTAACAACGCCTGGAGAAAAGAAGGGATCGCG
GAGCAAAAACACAGAGTTCTACAGTGAGCTGTGGTTCATA
GTGTTAATGGCGATGCTGGGCTTGATCTTGTTGGCCATTT
TTCTGTCCCTGATACTACAAAGAAAAATCCACAAAGAGCC
ATATATCAGAGAAAGACCTCCCTTGGTACCTCTTCAGAAG
AGGATGTCTCCATTGAATGTTTACCCACCGGGGGAAAACC
ATATGGTATGTCTGTAGAGGTGTGGCCCCATTTCCCTATC
ACTGGACTAGAATACTTGTTTTCCTTCTGAGAAAAATATG
TCATAGCCATGGTAACAAGGAACTAGATTTAAGTTATGTT
TCACTGAGTGTGGGGACCAAGAGAGGCTAAGCCTAGAACA
GCTTTCTCAACTTCGGCTGCACATTAGAACCACCTGGAAA
GCTTTAAAAAATATCCTGGACTTCATCCTGCCTGGACTTC
ATCCGAGAAATTCTCATTTCCTTGGTCTTGAGTAGGGCCT
GAAGATTGGTATTCTTTTTTTCACTCTAAAACTGATTTTA
ATGTGTAACTAGGGATGAGTATTTCTGCCCTGTAATTGTA
AGCCAGGGCCTGGTGGAGAAGAGTTGTATGTTGAGATTAC
CTGGGGAAATTATAGGTTGTATTACTGTGTAATTTGGCGG
CGGGGAATGAACATTAAAAGGGGGAGATGGGAGGAAGTGG
CTACAGTGCTAGTGGTGCTCGGTCTGTCCTCTGGTCCTGA
CACCCTGTGCCACAGAGGATGGATGGCTCCTCTTAGGTAT
AGACCACTCACTCCCAAAATAGGAGGTCCAGTAAAGGTCT
AGTGGGAGAGGGCCCCATCACTTGGTATTGCAGGACAGTC
ATTGCCCAGAGCACTCATTGAAGGGTAAAAGGTGATTTAA
TTCCATGGTGCAGTCTGGTGTGGGGCTATGTCTGCCTGGA
GGAGGAAAGGCTGCGTTTTCTAATCCTCACCAGGTACCCA
GCTGTTCGCCAAAGCTGTGCGCCCACAGGGCTACATATCC
CTGAGGAGGTGCCTTTTTTCCAGTTTGCACTAAGGTTCTA
CATTAGCTAGTGGCTACCCTCGGCAGTACTAAAATTAAGC
ACAGAAGCCTGGTCAAGCTGCTTACACTTCAACATTTAAA
AAGATAGCAGTGAGTGAACACAGCAGCACTGTCTGCCTTC
CAGATCTCTTCACTTTTCCAGCACTTAGCGATGAATGACC
ACTGGCTAAGCCCCAACATAGCTGGATCAGACCTAAGTAG
CAGGAGTGTTGGGAGCGCAAAAGGGCAGTGGGCCCTCTGA
GGTCCATGGTTTGTGTTTTTTGTGGGAAGTAGCAATGGGA
CAATGATGTGGTGGTGGAGAAGCAAAGAAGGCACTGCCCA
ACACCATCGGGGCCTTGGCTCTCTAGTCACATCTGTCCCA
CTCCTCTTCTCACTCATCCTCCTCGGAGCCTCCTTCCTCC
CTGAGCCCATCAGACAAGCTCTAACCACAGGGCCATTGCT
GCTGCTGCTCCTTGGGTGGCTCACACTCTTACTTCATTCA
CGTCTCTGCACAAATGTCACCTCCCATTCTATGTAAAATT
TCCTAGCCCCTTAACCCACTTCTTTTCTTTTCTATAGCAT
TTATCACATAACACTAAATCAGATATGTTTGTCTGACTCC
TGAAACAGAATGTAAGCTCCCAGGATCAACGATCTTGTGG
GCCTCTTCCTGTTGTATGTGCCCCGGCACCCAGAACGGTG
CCTGGCATATCATAGGCACTCCACGAATGATTGTTGAATG
AATGAATGTCGAGTGACCACTTCGAACCATGGGCTGTTTG
CTGCTGTTCAGTGAATAGTCATTAGGAGATTCTCACTGAA
GAGCAGATACTTCAAAATTTTTCCTTGTTGAAGAATAACT
TTCTTTAAGAAGCCCATGTTCCTAGAAGGGGCACTGCTGC
TGGAGGAAGGCAGTAGAAGAGAGAAGACGGCAGGAGAGAA
CTGTTTAGCCTGGGAGATGAGCTAAATTGAAACTAGGGTC
TATGGAGTGCATGGAGTAGTGAAAGGGAAGTTCCCAAGCA
CTGCTGGGCACATCTACTATATAATGTGGGAAAGCATACC
CACATACCAGCAGTGTCCAGAACTCATTTCAGTGATACAT
TCTCCTGTCCTTTGACCCAGTCCCTACAGGCAGGCACCTC
TGTGTCAGAATCCTCCATGAGGAGGAACACTGTCTTCCTT
ACTTGGTTAACTTAGTGACCAGAAAACACTCCCATAATTC
TTGTGGAGATGTTATGTTACTCTGGATATAACCCCATTGC
TCAGGGTTTTAATGAGTCTTGTTAAGCTTCGTTTTGTCAT
AGTGAGGACCATGAACTATCTGCATCAGTATCACATAGGA
GGAGCAGGACCTGAAGTTCTGAGGGAGAAACTCAATAATC
TGCCATTTTAACCAGAACCTCAAGAAGTCTGGGCCGGGCG
CGGTGGCTCATGCCTGTAATCCCAGCACTTTGGGAGGCTG
AGGCGGGCAGATCACGAGGTCAGGAGATTGCAACCATCCT
GGCTAACATAGTGAAACCCCATCTCTACTAAAAATACAAA
AAAAAATTAGCCAGGCGTCGTGGCGGGCGTCTGTAGTCCC
AGCTACACAGGAGGCTGAGGCAGGAGAATGGCGTGAACCC
AGGAGGCAGAGCTTGCAGTGAACCGAGATCACGCCACTGC
ACTCCAGCCTGGACAACAGAGCGAGACTCTGTCTCAAAAA
AAAAAAAAAAAAAAAACTCTGCCAACAAAATTTGAGAACA
GCTGAAAATGAAATAATAATATAATACAAATCCTGTATGC
AGTGTGTACTGTTTGATAACCAGTAGAAACAGGTGGTGGG
AGGTTTGATAACCTCCACCAAATATCAGGTGGTTTGATAA
CCAGTAGAAACTGCTGGTTAGACCTTGCAGTCCTGACACC
ACACAGGCTAAGCCGCCTCTGGGGACAGACTTAGGCTTCA
GCTGGGAAAAGCGGACAAAAGAATGTAAACACCTTGTTCC
TGCACACCCTTTACCATCAGGGAAATGCACAGTGGCACCC
AACTGATTCTTTCACTGAGTGGCCAAGACTGAGTCAGATG
TGAGGATGGGAAAGCATAGAGGGACTGGCTGGCTACCAGG
GGCTCTGGGCCCAGGGAACTGGCTCATCCTCAGCAGGGAA
GCCATTCATTGCAGGCAGGTCTCAGCAGAAGTGAAATCTG
GGATACACCAGGGCACCGGGTGGAATTCCCCTGAGCCTGT
TGAATCATAATTTAATCCTATCCAGTTGACAGTGTGTACT
TGCAAGTCATTTTCTGTTGCTTTTTACAAATATTTTTAAA
CCAAACTGCTCTCACAAAGTTGGAGACCATGAGAGACATT
GTCAAAAATTAGCCAAACTAAAGAGAGTACAATTTGTATT
AGTAGAGCAAAATCAAGTCCTTGTCGGTGACTGTGGGCTC
CTCATCTACTCAGGTGGGAAAGAATCCACTCAAAAGGAAG
AATCTGAATAGGAGCAAGCCAGATTCACCTGCTCAGTTTT
CCGGATTGACTGTCTTTTCAATTGAGTAGGTCAATGAGCT
ATGCCACTGCAACACCCACCCACCCACACACACACACACA
CACACACACACACACAAACACTTCTCCCCCTCATTTGACA
AGCTCTGGTTTCAGTGCTGCTGTGACCCTCTTCCAAGCAC
CCCTGTCTTGTGAACAGGTAAGATACCATTTGAACATCAG
ACCCAAACTGGCAAAAGGATTTTAGGCTATACTCTGAACA
GAGAGAAATAGGCAGAGGTGCCAGGGAATGAGAGTGTCTT
TTGTATTTCGTCAACATTCTTCAAGGCCACACAGTATACA
GTACAGCTAAGTTTAAGTTCAAGTTTTGCTTGTTATTTAA
TTACTGGTTTGAAGATCCTTTCATTCCCTGCAATACTAAA
CAAATACTGGCAGTGGTACTTACCTTAGACACTAATCAAT
TAATTTCCACTCACCAAGGGTTTTTTTTAAATTTGTTTGT
TTGTTTTTGAGATAGTGTCTTCTTCTGTCATCCAGGCTGG
AGTGCAGTGGCATGATCTCGGCTCACTGCAACCTCCACCT
CCTGGGTTCAAGCAATTCTCCTGCCTCAGCCTCCTGAGTA
GCTGGGACTACAGGGGCCCGCCACCATGCCTGGCTAATTT
TTGTATTTTTAGTAGAGATGGGGTTTCACCATGTTGGCCA
GGTTGGTCTCTAACTCCTGACCTCAAATGATCCACCCGCC
TCGGCCTCCCAAATTGCTGGGATTGCAGGCATGAGCCACC
ACACCCGGCCTCACTACAAAGTTTTAGTTGCAAAACCCAA
CTTTCTCTCTCTCTCTCTCTCTCTACACATATATATATAT
ATATATATATACACACACATACACATACACACATATATAT
TCACATATATGTGTATATATACACACACATATATACACAC
ACATATATACATATGCAGTTATGTATCATAGGATATATAT
ATACATCAGAGCAGTATTAAATATGGGTATGATAGTGCTG
TCATTGGAGAAATGCAAGGAATGTGTTTAAAACTGTTCCA
AACATGGACTGATGCTGCCATTTGTTCTCAGTTTGACTCC
GTGGCTGATATATCTGATGTGTCAAGCAATGTCACCCTAA
AAAGTTACACCATGCACTTTGAGGTACCTCTGTGTGCTGC
ATGAATGCATGATCTTTTGCATGGTGTGTTGACTGCACAG
TGAAAAGCAGGAACAGGTCATCGATGACTTCCATATATCC
ATTCCTTGGAAAGCTGAACAACATGAGTGAAAACTCTATT
AAAAACAGAAAAGAATTGGGAGGCCGAGGCAGGAGGATCA
CAAGGTCAGGAGATCGAGACCATCCTGGCTAACATGGTGA
AACCCCGTCTCTACTAAAAATACCAAAAATTAGCCGGGTG
TGGTGGCGGGCACCTGTAGTCCCAGCTACTCGGGAGGCTG
AGGCAGGAGAATGGCGTGAACCTGGGAGGCGGAGCTTGCA
GTGAGCCGAGATTGCGCCACTGCACTCCAGCCTGGGCGAA
AGAGCAAAACTCCGTCTCAAAAAAAAAAGAAAAGAAAAGA
AAAGAAAAGAAAAAGCAGAAACATTTCATTGATTGGACCA
GCTAAATCAGAGCCCTCAGCTATTTAGAGCAACTAGATTT
TATCTTACGGCGCATTCTAGGTCTAAATTATGTAGTGACT
TTTTCTCTCTGATGTTAATGTTAATATCAGACCTGATATA
ATTTGGAGGCTGGAATCCTATAAGAAAAGGAGGAAGACGG
AATGAGAAATGAGGGAGGGAGGAGTCAATTTCCCTACACA
AATCCAGGACTTTTAAAGTGAAAGACAAACGAAGCTCACA
TAGTGGACCACCATGAAACAATGTTGTTATCTTTGGCTGT
TTTGGGGAAGGGGTGTTCTCAAGAGGGAGGCTGTGTGCTG
ACATGTATGAAGAAGATACCTTGTTCACCCACCATCCGTC
TGCCTTGCCCCACCACTTTGCAATGCAGCAAGCCCTTGCC
CCACAGGGAACAATAGCCAGAGCACCAGTGCATGAGCTCT
CTAGGTGCCAAAAACACTGGCCACCTAACTTATTAGCTCA
TCATCTCATCGTTCTTGTCAAGAAACCCAGGGTCACCGTG
TTGTGGGTGCTCATAGCTGCTAAATTCTGTAGGTGACAGT
TGTTCCCTTCATTGACAATGTGACAATTGTCAGGAGACAG
TCATTCCTTTCACTGACAACGTGTGAGACACAATTCTCTG
TCATATTTCAAACCCATATTCTTTATATGTGAATCACTCA
CAGCAACTTCCTTCTCAGGGGTTAGCCGATACCAAAATTC
CCCGGTCTGGGACACCTGTGAGTATCCGCAGCAACCGGAG
TGCATGTGTCCTGCGCATCCCGAGTCAAAGCCAAACCAGC
CTAACCTACTCCCAGGGTTCTCTTCACCGCAGCGTCAGCC
AGCTCATGGACGTTCAAGACAAGAAAGTCTTGATGGACGA
CTCGCTGTGGGAAGCCATCATGGGCCACAACAGTGGACTG
GTGAGTTGGTTTCCTCATACAGGGCCTTTGCTAAATATCC
CAGAAAAAATATTGGTACAGAGCTGCCTGTACTTCACCGA
ATGCCGCCCCATGTCACTCGCCTCTGAGCACTTACCCAGT
GAGGTAGTAACAACTGGTTTACTAATGTTACTTCAGTTGT
TTGATAAGCAGGGTGGAAACTTTGTCTTGTTCTTCTAGTA
TGCAATAGATGCTTAAAAATAAATGCTTATTGGCCAGGAG
TGGTGGATCATGCCTGTAATCCCAGCACTTGGGGAGGCCG
AGGTGGGCGGATCATCTGAGGACAGGAGTTCGAGACCAGC
CTGGCTAACATGGTGAAACCCTGTCTCTACTAAAAATACA
AAAATTAGCCAGGTGTGGTGGTGGGCACCTGTAATCCCAG
CTACTAGGGAGGCTGAGGCAAGAGAATTGCTTGAACCCGG
GAGGTGGAGGTTGCAGTGAGCTGAGACCGCGCCACTGCAC
TCCAGCCTGGGTGACAGAGACTCCATCTCAAAATAAATAA
ATAAATAAATAAGCAGCAAACAGGTTATACTTCATACACT
TGAAGCAGAAGATGACAGGAAACATTGGAATGGACTTAAA
ACAAGGCATAAAATACAAGCACTTGTTTTACTAAAACAAA
AAGGTACTTTTTTTGTTTTGCCTTTTCCTATTGGTGTATG
GGTAGACGCAAAAAGAATATTTTGTATCAACAGGTGAACA
TGGTTGCTTTCCAAAACCTTAGGAAATGATGACAAATGAG
GGTGTTACTATTTATAAGCTTCATCTTTCATAATTTCAGT
CCAGTGGGTACAAATCATTGGCTCTTTGAAAGGTAACCTC
TTCGTGATATAATATTTATTATCAGTCTCTGAGCGGCTGC
GATAACAAAAATCCTAGAATTTTTGCCAACCATCAAATTT
CATTGTGCTAACTTCCTAGATGCCCGCTGCAGTACCTACC
ATTCCACTGGGCCTGTTAGAAAATAAACAGGCCAGGCACA
GTGGCTCACGCCTGTAATCCCAGCATTTTGGGAGGCCGAG
GTGGGCGGATCACGAGGTCAGGAGTTAGATGGAGACCAGC
CTGACCAACGTGGTGAAACCTCTTCTCTACCAAAAACACA
AAAATTAGCTGGGTGTGGTGGTGCACACCTGTAATCCCAG
CTACTCAGGAGGCTGAGGCAGGAGAATTGCTTGAACCTGG
GAGGCGGAAATTGCAGTGAGCTGAGATTGCGCCACTGCAC
TCCAGCCTGGGTGACAAAGCAAGACTCTGAAAAAAAAAAA
AGAAAAGGAAGGAAGAAGGGAAGGAAGGGAGGGAGAGAAA
GAAAAGAAAAGAAACAGATAACCAGCTAGGAAGTTAGCTC
CTGTGTTTACTCCTCTGGGGTAAAATTATTCACCTCCATT
TCTTTCAATCCATCTGCTTCTGTTTTTGGATTTGCTCTCA
TCTTTCTCCTCCAAGTTCTCACTTTTCCTTCACTGAAAAG
TTGATGACTTCCATGAAGGCTTTCTTGACTAATAGCAAAT
AATAAAGGGAGTTCCCTGGATCCAGGTTCCCTAACACTAT
ATAAAAAAATGTACAGTCCTTCTGGCCTGTTCAGAATGAT
TGTATAATATGTACATATATATATATGCATTTTAAAATCA
CAGGCTGTTTGATGTTGTTGTAACCTCAACTACATGACTC
CATTTCAGATCTAAAGTTTAAAAGGCAGGGATAATTATAT
TTGGTTGAAACAACGAATTGCTAATTGATCATTTTTGACA
TGCAAAACAGCAATTGCTATACATTCAACATAATACATTG
AAAGTTCAGATGAATTATTACACCTAATCTTCACAAACTG
TAGGAAGTAGGTTCTATTATCATCCTCATTTTTTACAAAA
AGAACTGAGGTTTAGAGAGATGAGTGATTTAATGAGAGAT
TATACAGCTAGCAATTATTTTAATGGGTTTGGGTTCTTAA
AAACATCATCTGACTACAGAGCTCCTATTTGTAACTATTA
TACTGTATTGTCATTTTTGCTTGCTTTTTACGGTACTAAT
AACGGGCAATGTGCAAAGGGACTCAATACAAGCTTCTGAA
GGTGCCAGTACTTGGCAAGTTATCTGTTTATTATAACATT
ATAACCAACATTACTAACCCTATTTGATAAATACAAAATA
CAGCACAAGAGCGGGAAGAAATGGAGCACAAATAGCTAGC
ATTCTGCCTCTTCCATTTACTATTTGAACTAAATCCATAT
ATATGTGTGTATATATATGTATATATACAGATCACCTGAG
GTCAGGAGTTCAAGACCAGACTGGCCAACATGGTGAAACC
CCGTCTCTACTAAAAATATTATATACATACATACGTACAT
ATATATATAGTATATATACACACACTAAAAATATATATAG
TATATATAAATATATGTAATGTGTATATATATACACTAAA
AATACATATATATACCCCCAGCTAATTTTTGTATTTTTAT
CAAATATATATATATATACATACACACACACACCCCACTC
TACAGATGAGTAGACTGAGGCTTCTGAGGCTTAGAAAGGT
TAAAATATGACACAATATAACCCTCAAATCACATATACAT
TTTGAATTAGTCTATAGTTCATGCGTGCATGTGATGTGAT
CCTTTCAATAACAGAAATTTAAAGCAAGGACTGTTTTAGA
CTTCACCGTGGTGTTGAGAATAAAATGTTAAGCCTTTAAT
ACTTATTACTTTTTACATTTAATTGATATAACTATAAATT
GATAGCAAATACTGTTGATAGCAAGTGTGTAGCCAATGAT
GATTGGCTTATTTTTCAGTGTGTGGATGAAGAGGACCTGA
TGAACGCCATCAAGGGTTTCAGCTCAGTGACTAAGGAACG
CACCACATTCACGGACACCCACCTGTAAAGGATGGAAACC
CGGAAGACATAACCCTGGAATGCAAGGTCTGCACCCCTTT
CCTGCTGGGTTATCACTGACACATCATAAATGCTGAAAAG
CCATTGTTTATTATCCTATAATTCTTTAAAGAAATGATGA
CTGTTTTTGAAAGCGTTCCTTCCTAATAGAGGTCTAAGAA
ATGATATTTTTCTTGTCTGAAATGAGAGAGAATATTCATA
TGAAAATACTTGGTTTGCTCTTATTTTGTGGAAGACAAAG
AAGTATGTAATTGTCACTTGGTTCTGTTTGGCAATGATGC
TCCTGGTTAACTGAATAATCAGTGGCAATTTCAAGATGGC
TCACAGTTGTTAGAAGTAGTAAGTTAGTTACTGGCTCAAA
AACTAAATGATTCTATTGAAAGGATGTCACTGCTGTTCAC
TTCTATCTGCCATTTCTGTCAGGGTTGACACAATCCTGCA
AGAATAGTTATGCTAATGATCACAGCTGCTAAATGAATCC
CAAACTTTGCACCAGGTCGACAAACTTTTCTGAAGGTTCT
ATTTATTTAAAATACATAGGGTTACTTACCAAACTTTTTG
ACAAGGCTGAAGGTTCTATTTATTTACAATACATAGGGTT
ACTCACCAAACTTTTTGACAAGGCAACACATAACTTACAC
ATAAATGTCTCTGTTCTTGCATTTATGAATTTTCCAAAAA
TCTAAGGAGTAAACAGCTTATTTATACATTTTGAGGAGAA
AACAAAGTGTCTCACTAGGAACACCTCTACTTGAACCAGT
TTTTATTTCACATATTTTATAGTTTTGAAACTACAGTTTC
TCATAAAATTCTGTCAATTCACTGAATATCAGAGAACACT
GACATCTTCAACCTAGCACATTTCAAATGGAAACTACTGT
TCTATTTGCAATATTAGGCTGCGTGAAATTTTAAAAGGAA
AAATGTATCTGTTCCTTCTAGCATTAACATATATACATGC
AAAGATAAGACTATACCTACATACGTATATCATGTATATA
TTACTCTGCACTATATCCCTTGTTTTTGGAGGACTACCCA
TTATTTTAGCCTATAGAATCAGTAAGAACAGATGATATGC
AACAGTACCAATTACCATGGTTCAAAAATGTCTGTCACCT
GCTCTAGTTGGATTACGAAGTCATTGGTGAAAGTCCTATG
GCAAGAAAAATTTTCTTGCAAATCATCCACATAAAATCAG
ATATTTAAATTTGTTCTTCATGGAAAAGAGAATAAGAAAA
CCTCTTGTCTTCCTTCATCCTTAAAGGTCTTTGTGACCCC
AGGAAAATATTATGACTCTGTCTAACACACGATAGTCACA
ATACTTTGTGAATCTACACCCAGAGGCAGTCAAAAACTTT
AAAGTAAGGGATAGTCTTACTTATTCTGCCTGAAAACAAT
GTATTACCCCAGGGCCCAGCAGTAAAAGATTGTGGACTTT
TGGGGTATTGAGATTTCATCTAGCTCTGTGAGAGAGCTCC
TCAGACTGACCAACTCCTAGACAAAGTTTGCCAACCATAA
GTGTCAAAAGCACAGGCCAGTATTAAGCATAAGTTCTACC
ACCTTATTAGAACTGCCATAAACAAAAGCATCTGAAATAA
CTGTGCACATCTGGCAGTGACTGTAGAAAATATGAAATAT
ATATTTCTCGCCAAAAGTTTTTATACTTTCTGAAATGAAA
ACATAGGATTGACTAGTTTACTGGTTTTTATTCCCATATG
CCGATTCTGGGACAATAAAGTTGTTTAAAGCTGGCACAAA
TAAGCATTAACCAAGGCTGTGTCCACCTCCTGTGAGCTAC
TTAAGGTATATAGGAAAGGAGTGGTCACAAACTTGCATCC
TAATCCTTGGTGGACTCTTCTAAGGATACAGTTTGCTAGT
CACAAAGAACAGTCTACAAATATGCTTTGCTAGGTTCAGA
AGATTGAGTTTATCCTGATTTTTGAAAAATTAACCAGGCA
CCTTTATCACTGTGTAGTTTTACAAGCACAGTATAAAATT
TTAACAGAACGCAAAAAAAAAAAAATGCAGAACTACAGGG
GATTTTATCTTGGATCATTATCCATTTAATCATCTAATTA
GACATGAACTCAGCTAAATCATTTACATTTTGACTCCACA
GCTTAAGGCAGACAGAAGCCTGTATGGCTTCTGCCCAGAA
CTCTGTCCCCTGCTACATGTCTAAGTTTACTTGTATTTAT
TTCAGAGAAGAACCCTAAGATGTTGCTTTGCTACTTTAAG
TGGTATTGCGTGCCAAGCCTCTAGTATACAAACCATGCAG
ACTCGCCCCTAGAGATTCTGATTCGGTTGATCTGGGGTGT
GCGGCTGAGGCATTAGTACTTTTTAAAGCTTCCAGGTGTT
CTAATGTTGAGACCCACTGATGTTCCACAATCTGGAAGAA
ATCATGTACAGGAATAACATGCTATGCACAGGGACTATGC
TCCTTGGGCTCACCCCTTCTCCCTTATAAACAATGAAGCA
GTTCTTGATGAACCTCTTTAAATTTAAATATCTCCTGACT
CACGTTTTATCAATTGTAGATGCCACATTCTCAGCTTATG
AACTACCATGTTTTGTTATTCTTAACTGTTTGGTAAGAGT
ACAGTTGTTTTTATAAACTCTAAGAAATGTGTTTATAGAT
AATCTACTGTAATTTCCACGAAATGGAACACAAATATTAA
TCTGTTATGGTACCATATACTGATGTAAAAATCATGCTGG
CATCCATTAACACACCAGTAAATAAAACATAGTCCAAGTG
GAAGAATTCATTAATAAGGAACTTAATTATATCACAAATG
AATAGTTGATTTCCAATGCACAAATATCATCTAAACTAAT
CTAAAGATGGTTTGCTTAATAAATATTTAAATGTGAACTG
ATTCTGGCTTAATCTATTTATTAAAAAATACTCTTAACAG
CTCTGAGTTACACATAAATGATGATAAAGCTATACCTATT
TAAGAAAGTAGGATGTTCTGGGTAATTTCTCAACCAACAA
TATACATTAGAATGAACTGTTATTTTTTCCAAAATACTAT
TATGTCTCAACCAGCAGAGATCCGAATTCAGCAGGATTGG
AGTGGAGTGAGGCCTGGGCAACCATATGTGTCTAACCTCA
GCCATTTCTGATACATAAGCCTGGATAAGAGCCAGGAACA
GGACCACAGACTCTTGAAATAGGAAGACTTGTGTTCAAAA
GTTGGCTCAGTAGGTAATAAGCCTTGTCACTAAGTTATTT
ATCCCCTGTGGGTCTCAGTGATCCCAACTGTGAAATGAGG
ATAACAACACTTATCCTATTGGTATGAAAATACTTCTTTC
CATGAAAATTACGATTGTTTTCATTTTTCATCAATCACAC
AAAGTATATAGACTCATTTCAATTTTTTTCTTCCCACCAC
AGCAACCCTAATGAGGTAGGTACAATGAAAAAATTAAGGC
ATAATGGGGGCAATCTGAGAAATTAGTGTCAGAGTAGACA
TAAACCACTGCTCTAACATCAAGGTTCAATCTCTTGTAAG
CAAAAGAAAGAAACAAGATTTGACTTGTACTGTAATGCAA
TCTAGTATAGTTGGTTTCCTTTTTATGCGATTCTATTACA
TAATAGTTACTACCTTCTTTTTAATGGCCTTTTATTCCTG
GTCACTAGTCTAGTTTTTTCTTTCATTTTCTTACTTGCCC
ACACAACTTTCACATAACTGTCATAAAGAGGAAGAAGGGT
GTAAGATAATTACAGTCTTAGTAATTCTGAAATTATGCTT
TGCCTAATATTTTCTTTCATTGATAATATAACCTATTTTC
CACATATATTAAGTTCTCCCTCCTCCCATTTTTTTTTAAA
TTATGGGAAGAAGCAAAGAAATAAACAAACATATATAGCA
CACTTTAAACAGAACTGTTACTTAAATAACTGAAAACGCA
TTGACATAATCATTTTAATTTGATTTAATTGATAAATAAA
TACAAGAGAACTGTTGTGAAACCACTGGCAATATAGTAAA
TTTTAAAGATTTTATTTCGACTTCACTCACTTATATTTCT
TGGAATGGGGATATATACACTATTCACCAATAAATGCTAA
TGCTTTAAATTTACAATTACCCTATTTGTAGAAACCTGAA
GATCATTCCAATTAAATAAAAAAAAAATTGTACAAAAACG
TTCTTTTGCTCTTACAATTCAAAATACACTCAAATTCACA
TTCTTACAGCAGCCAAAACCTTTAACCCAAAATTCAGAAC
TGCAGTCCTACAAGTAACAAAATAGTGTTTTAATTTAATT
ATCATGATTGTTAACACTGAAAAAAAAAACATGGTGGCTC
CTAAAACAAGACAGGTTAGCAAATGGTACGGCTTTCCCTT
CTGGGCACTCAAAGCTTTGCCCTTGATTATTATTTTTATT
TCATCTTTTCAAACACAGACAATTGCTCCAACTTGAAACT
TTCAATGGAATTTTGGCATTTAATATTGCTAATGCTTGCT
AAGATTTAAGAACTCCCAATGATGAGAATCAGAAAATGAC
GCACGACTAAATTAAAATCATCCTAAAAGACTTACTACAT
AGTGGTATCTGGTATTCAATATCAATAGTGTTTTTGAATT
ACATGATATGTTTTTCACAAACATAGCACCTCATCAAATA
TCTGGTAAACACTTTGCAACCACAATAAGGGTTGGAAGAC
CAAGTTCCAAAGACAATTATGTGATTCACTTAAAGGTAAC
ATTGCAAGACAAGTCTCAGGCATAATGAAGATTAGGAATG
CAGTCCGCTGGTTCCCATGATCTAAAGGGATGCTCACCTA
TATGGGCACCATCCTATTAAGACGTGGTAACATGTTTCCC
AACCAAAAAAAGTCGGTAAGTGTTAAAATGGACTCCTGCT
TTATAAATGATCTGTTAAATGTACTTGTAAAATTAAAAAA
ATTTCCAAAATGTCAAAAGAGATATGATTATTGTATCTCA
TTATTCCAACCAATTCTGTTAAAAAGATACTAAACGAAGT
CCAATTTTATCTTGTAAAGTTTTAGTGTAAAAACTAATGT
ATTGAAATTCAGTAAAGTTTAACTTTCATCTAAATGTAAC
GAAACAACTACTCATTTTGGTGAGTTTTCACAAGCTGTAC
TCCTGACCTGAAGAATCACTTTTTTTATGCCGAGGAGATG
GAGTAGTCTTTGTAGGAGATGGGGACGCAGTACCAGGTGA
GTCAGTTCCTCCGTCGGAAGTACTTGGTGATGATGCCAGA
TAGGGAACTTTCTTTCTTCCAAGGAATCCTCCCCCTTCAA
ATCCTCCTTTTTTCCTAAACTCTATTTTATTTTCATTTTC
ATCTTCTGATGACCTTTTCTTGGATTCTGAAAAGCCTTCA
GCTATTTTATGCACTTCCAATCCACTATCCAATTCTCTCA
AACTTTTTATTTCTACTCCAGGAGACTTTCTCTCAGATAT
ATTACATTCCCCTGTTGCCCCTTTCACTTCAGCTTGTATT
GGACCCAAGTTACCATTCTCAGGGACAGCTCTTTCTACAT
TTCTGTTCAAATTAATAGTCTGGAAGTCTCTATAACTGTG
AAAGCTCTCAGTCCTTCTTGCCCTTGCTAATAAAGGACTT
TCTCTGTAAGGCCTCATGGCACCGTAAGTAGCTGCTTCAT
GGGTGGTATCATGGTGCTGAAGCTGAAGGCTGAAATACAG
TTTTTAAAAATGACAGTTCAGATTTCACTCTGTGATTTCT
CAGGAACATATTAATTAAACAACCAATAAAACACACTATA
TAAATATATAAAGTGTATTATATCCATATTTCTCTTTGTA
AAAATATACTTATGAAGTACTCTTTATTATATAGATGGTA
TATAAAATTACCAATGCAAAGTAATACCATCATATCAAAT
ATTCACAGACATGCTGAATTTTTGAACAGCTAAAAAAAAG
ATGGGAGGAAAAATCCTTGAAACCAATATGAAACCAACAT
AATTCAGTATTTAGCCCTTGGTTCTTCAGACTTTGGAATT
TATCAATATGATAACTAAAAAGACATTATGGAACTTTGTA
TTAAAATTACATAATGCTTAAATGTAAGACTAGACAATAT
AATAGAATCACAGATAAATATTGTCCCTGAGACAGGACAA
TAATTAAAGCTTCACATACTGACCAAGGTGACACGTGATG
TTCCTAATTTCCTTTGAATAAATTCTTGATCACATAATAG
GCTTCCAATTTGGCAGCAATTCACAAAATAAGTTAAAAGG
CAAAAATGTTTTTCTATGAAAAGAACCAGATATGCCTATC
AAGAAATTTGGTAAAACTGTTAAAAAGTTAACATAATGTC
TGAATTTAAAATGTACCTTGAAAAGTATGGCCTTCTAGAA
CAACTATGTGATTACAATATTTCAGTCAATTTCCCCAAAA
GAAATAAATTTTGTTTATAATACCCAACTCTTTAACCTAC
CTAGAATTTGATTCTCGTAAGTGGCTATGTTGAACTACGG
AAGTTGCCGGACTGATGTTAGGAGTAGCACAGCGAGATGT
GCTCAAATCACATTGATCCAGTAATTTGAGTAGCTCTTCT
TCGGTTGGACCACCTACATCTTAGGAGAACAAATAGTCAT
TAAAATCACTTAAGTGAAAAGCTTAACCTTGTGACAAACA
TCTTTCTGTACGAGAACCTACCCTTATCTTCACTTTTGTT
AACCATATCCATAGCAGTGGTCAGATCCCACATTTGAATA
CTGCCATTTGTATGGCCTGTGAACAAGTAGCGCCTTGGTC
TTGAGCCCATCCTACTGGATCCCTCACATTCCCTCACTGT
AAATGAGGATATTGTAGTACAGTCAACAGCCTGGATCTCA
CATATTCTGCAAAAGAAAAGCAGAAAGAGCCCTGATGGGA
ATGAGCAATTATTTAAAAAGAAGCTATGAAACTAAAAAGA
CAGAAAGAAAGAAAGAAAGAAAGAAAGCAAACATGTTATA
CTAGAAAAGACTTTTAAAAAATCATTTAAAATTTATGTGT
AAATCTTTAAAATCTGAAACCAGAAGAAATATACAGCTCT
ATGGAGATGGCCCATATTGTATCCATCATTAGGATAATAC
TCTCAACTTTAAAAAAAGATTTTTGACTTTTTAGTTGATT
TTCATAAAAGATAAAAGAACCTGAGAGAGAACAATTATTA
TCCACATTGACGAATGAGGAAACCAAGGGATAACATTAGC
AAATGATTTTTCCAAAGTCATGTAAGGGCTAACTGAATTG
TACTTGACTGAATTAGTTATCCCAGCCTACTTCAAAAGAG
TTGAGGGAGTTTATTAAAAAAGAAAAATCAGTATAGGCAA
ACGCAAGGTCAAAAAAATAGACAAAGAAAAAATACAATCC
ACATGAATTTGAGAAGCATACAGGAATAGAATATGAAGCT
TAGATGAGCTTCCTAGTAGGCCGGACAAAAAGGAGGGAAA
AAGATAATTCCTACATGCCCACATATAGTGATAAAGACTA
TCCTAGTCTCATTCTTGATCTCAAGGTTTGTGAATACAGG
AATAAACAAACCAAAGTATTTTTCCTGTACTCTCATGCAA
CAATCAACTCTAAGGAAAGTGAAAGTTTACCTCCAAATGC
CCTTTTAGTTATGTGGGCTCTTGGCTGGATCTAGAAACCA
AACTGACACCACACAGACTGACAAGAGAGAAGCATATACA
TTTTATTAGTTTTACATGTACATGGGAATCTTCACAAGAG
AGTGAGGTCCAAAGAAGTGGCCAAAGCAAGATGCTTTTAT
ACAATTTAGACAAAGAATGATAAACTGTAGAACAAATGAC
AGGATAAAGAAAATCTGACTAGAGGCAGTAAATTTCTGAG
TCACTAGAAGATATACATATATATTATATATATTTAATAT
ATATTACATATATACTAAATATATGTAATATATATTTAAT
ATATATTAAATATGTATTATATATATACATTCTATAGAGA
GAGAGAGAGAGAGAGAGAGTGGGACAATGTAAAACTAGTG
GAAGGTAAGCATATTCACTCAGGTCCACTGCAGCCCCCAG
TTCCCACTCTCTTGTCCTGGTACAGAGAGGATAAAAATCC
CAGAAAATCTTTTGGCTTGCTGCATGTAGGAATAGAGAGG
TCAGCTATCCCCTTCTGAAATGACAATTTCTCCAATGTTT
TCACCTCAAAATAATCAATATGCCAATTTGACATATTTTG
GGGCAGAATGTCCTTCACTCCTTGGCAACAAAAAGGGTTC
TGTGACCAAATGGGGTGGAGGGGTTCACTAAACACCAAGC
AAGCAATCGATTCTGCAGCAGACACCAGCTAAGTGTCCTC
TAACTCAATTTAATTCTGACACTATCTGTCATATCACATG
GGTAGAAGACTCGGTCTCACAAAGCTGAGCCCTACTTCAG
AGGCTGATCACAAGCCTCAGGTTATTTTGCCTGTGCTTCT
AACTGACTGACTGTAAATCAGGGTTCCCACAGCCTCCTCC
TTAGGTTCAACTAATTTGCTAGAGTGGCTCACAGAATTCA
GAGAAAAGCTCACATTTACTGGTTAATTACAAAGGATACA
GATGAACAATAGATTCCCAGGGTAAGATGTGTGGGAAGGA
GCATAGAGCTTCCATGCCCTCCCTGGGCATGCCACCCTTC
AGAACCTCCAGGTTTTCGGCTATCTGGAAGCGCTCTGAAC
TCAGTTATTATTATTATTTTAATGGAGGCTCCATTACATA
GGCATGATTGATTAAATCATTGGCCATTGATGATCAACTT
AGCCTTCAGCTCCTCTCCCCTTCTCAAAGGTTGCGGGGTG
GGGCTGAAAGCGCCAACCTACTCCCATCTTGGTCTTTCTG
GTGACCTGCCATCAGTCAACTCATTGGCATACAAAAAGAC
ACTTATCATTTGGAAGACTTTCAGAATTTTTGAAGGAATA
TACCAGGAAACAGAGACAAAGACCAAATATATATTTCACA
ATATCACACAAAGGAAATTATTATTATTAGTTTTAGATGG
AGTTTTGCTCTTGTTGCCCAGGCTGGAGTGCAATGGCGTG
ATCTCGGCTCACTGCAACCTCTGCCTCCTGGGTTCAAGTG
ATTCTCCTGCCTCAGCCTCCTGAGTAGCTGGGATTACAGG
CGTGTGCCACCACGCCTGGCTAATTTTGTATTTTTAGTAG
AGATGGGGTTTCTCCATGTTGGTCAGGATGATCTTGAACT
CCCGACCTCTGGTGATCCGCCCACCTCAGCCTCCCAAAGC
GCTGGGATTACAGGCGTGAGCCACCGCACCCAGCCTGGAA
GTTTTTAATATTTCGCAAATATAAAGTTTGAAAGAATTAT
TTTCATTGGCATTATCAGATTTTAAAATTTCCCCTTTTTT
TTAGTTGCTAGGGTTTTTTAAAATCATAAATAGGTGACGA
ACTATCAGATTTTATTCCTGTATTTATCAAGATGATCATA
ATTTAGTGAATTACATTTATTTTTAAATAATGTCTGTAAA
TTGATTTAAAATGTTCAACAACTCCCTCCTCAGAGTCCTG
TTTATGTTTCAAATAAAACAAATCAACATTTGTATGCATA
TGAAAACTTGGGTTTCAGAAAATACCCTCAGAAGCAAAGT
TTCTCTCTGACCTGCAAGGCAAGCCATACAGACAATCTTC
TTTTTCCCCAAGGTGGCTCACAGAAACCAGAACCCTCTTT
CCCCAAAGCTAGCCATGAAGCATAAAAATACTACCCTAAC
ATTTCCTTATCTTTCTGTGAACAGCTAGCCATAAAGAAAT
TAAGGCCCTCACTACAGAGGGGTTCTGCCCCATCCCTGGG
AGAAAGGAATGCCACACAGAGACAAGTCTCTGCTGGAGTT
CCCTACTCAGTCTATTTCTGTTAACTTACAACTTTTTGTC
CAGTCACAGTTCTACATGGCTGTCCCTGCTTCTTCTAACC
TAAGCATAAAAATGGACGCTTTTCCTTGTGTCTTTGGGTC
TTCATTCTGAAGGCTCTCGTGTCATATAAACGTATAATAA
AATCAATTTGTAATGTTTTCTCTTGCTAGCCTATCTTTTG
TTGTAGGGGTATCTGCTGTGACCCTTCTGCTTCCACAAAA
CAAACATAATTTTGATTTTTTCCCCCTATGTAGATTTCTT
TTTCTTTTTTTTTTTTTCTTGAGACGCAGGCCCGCTCTGT
CGCCCAGGCTGGAGTGCAGTGGCGCGATCTCAGCTCACTG
CAAGCTCCATCTCCCGGGTTCACGCCATTCTCCTGCCTCA
GCTTCCCAAGTAGCTGGGACTACAGGCACCCGCCACCACG
CCTGGCTAATTTTTGGTATTTTTAGTAGAGACAGGGTTTC
ACCGTGTTAGCCAGGATGGTCTCAATCTCCTGACCTTGTG
ATCTGCCCGCCTCGGCCTCCCAAAGTGCTGGGATTATAGC
CGTGAGCCACCGTGCCCGGCGGGATAGATTTCTTAAAACT
ACTCCTTTATTTAAAATTTTCTACAAGGTTTTTTCTTGCT
TCTTTTAAATAACACCCTTTCAGTTCACTTCTCACTATTA
AGAGCCTGAACTGTCCTTAAACAAAATCTTTGGTTCACTA
TAGCTTTATAAAGGGCTAATTTTCTATTCAATTCCTACAG
AGTAATTTCTGCATGTTATTTTTGTAACTACAGCTTTTCC
TTTGGAATCATGAACTTAAAAATTATAAAATTTGTTTTAT
CATGCAGAAATTGCAGTGTTACTGTTAGAAATAACAGAAA
GGGGAGATATTAGAAATAACAGAAGAGGGGACATTAGAAT
TGAATAAGTAAATATGATATACTACATTGTTAGAGAATGT
TATGATACCAGTTTTAATAACATTTGGCAATTTCTTCACT
AAATATGCAGAGAACACTACATCACAGTAATTTATGCAAT
TTGAGATAAATGAACTTTGATGTAAAAAATTCATCTCTCA
AAGAATTTATTCATCAAAATATTAACAGATATGTTGAAAA
TGCAGCCATAAAATTTTAAAATCAACAGGATTAGTAACAT
TAAAATGAAAATAAAATGATTCTATACGTAGAAAACCCCA
CAGTCTCTGCTAATAACTTCAGCAAAGTTTTAAAATACAA
AATCAATGTACAAAAATCAGTAGCATTTCTATACACCAAT
TAACATTAAAACTGAGAGCCAAATCAAGAATGCAATCCCA
TTCACAAAAGCCACAAAAAGAATAAAATACCTAGAAATAC
AGCAAACCAGAGAGGTGAAAGATCTTTACGACAAGAATTA
CAAAAACACTGCTCAAAGAAAGCAGACAACACAAACAAGT
GGAACAACATTCCATGACCACGGATAGAAAGAATTAATAT
TGTTAAAATGGCCATGCTACACAAAGTAATTACATCAATG
CCATTCTTATCAAACTACCAACGACATTTTTCACAGAATT
AGAAAAAACTATTTCTAGGCCGGATGCAGTGGCTCACACT
TGTAATCCCAGCACTTTGGGAGGCGGAGATGGGCGGATCA
TGAGGTCAGGAGATGGAGACCATCCTGGCTAACACAGTGA
AACCCCATCTCTACTAAAGATGCAAACAATTAGCCGGGCG
TGGTGGCATGCATCTGTAATCCCAGCTACTCAGGAAGCTC
AGGCAGAAGAATAGTGTGAACCTGGGAGGCGGAGCTTGCA
ATAAGCCGAGATTGCACCACTGCACTCCAGCCTGGGCAAT
AGAGTGAGACTCCGTCTCTTAAAAAAAAAAAAAAAAAAAA
TACCTAAAATTCATACGAAACCAAAAAAGAGCCCAAATAA
AATAGCCAAAGCAATCCTAAGCAAATGAACAAAGCCAGAG
ATGTCACACTACCCAACTTTAAACTATTCTACAAGGCTAC
AATAACCAAAACAGCATGGTACCAGTACAAAAACAAACAC
ATAGACCAAAGCAACAGGATGGAGAACCCAGAAGACAAAG
CCATACACTTAAAACCACCTGATCTTCAACAAAGCTGATA
ATAAACAATGGGGAAAAGACTCCCTATTCAATAAATGGTG
CTGGGATTACTGGCTAGCCATTTGCAGAAGATTCAAACTC
AACCCCTTCCTCTTACTACATACAAAAATCAACAGAAGAT
GGATTAAAGACTTAAATGTAAAACCTAAAACTGTAAAAAC
CCTAGAAGGAAACCTAGGAAATATCAACCTGGACATCAGC
CCTAGCAAAGATTTCATGACAAAGACTCCAAAAGCCAACT
GCAACAAAAACAAAAATTGACAAGTGGGACCTTATTAAAG
TAGAGAACACTTGCGCCACAAAAGAAACTATCAACAGAGT
AAACAGACAACCTACAGGATAGGAGAAAATATCTGCAAAC
TAAGCATCTGACAAAGGTCTAATATCCAGCATCTATAAGT
AACTCAAATCAGCAAGTAAAACATGACTCCATTAGAAAGT
GGGCAAACGACACAAACAGACACGTCTGGAGGATGCAGTG
AGCCGAGATCATGCCACAGCACTCTAGCCTGGCAACAGAG
TAAGACTCCGTCTCATTCATAAATACATAAAATGAAAACA
ATAACCTTCCTAATGGACTATTAACAGGAATGTTACTTTT
TTCATTTGTTTGACATGCAAAAAACTTCTTCCCTGTAACT
TTTAAGTTCTGGGGTACATGTGCAGGATGTGCAGGTCTGT
TACACAGGTAAACATGTGCCATAGTGGTTTGCTGCACAGA
TCAACCCATCACCTAGGTATTAAACCCAGCATCCATTAGC
TATTCTTCCTGATGCTCTCTCTCTCCCTAGCCCCCCCCAC
CCCCAACAGGCTCCTTGTTGTGTGTTGTTCCCTCCCATGT
GTCCATGTGTTCTCATCGTCAAAAAAATTTGTTTAAAGCA
GAGGAATGCTGAAGCAAAATCTGAGGTTATAAATAATAAT
TTTAAAAGTAGTAAAATTTCAGTCAATAGAAAAGGAAGAG
GAAATTAACTTCTACTGTACATCTATTATGGTTAGGTACT
ATGCAAGATATTTCATTTTTGAAATTTATTTTATCCTATG
ATATCCTGCCAAAGTCGTTGAACCTTATTTTATAAAGAAA
CTGGGATAAGGGAAATAAAATAACTTGAGTTGTATTTACA
TAGCTAGTAACAGGAAGTGCCAGAATTAGTTCAGCCGTCT
GCCAGCAAATTCACTATGTTCTTTAAGTTTGAATAGAAAT
CATTTCTGAAGACAAAAGCAGAGGAATACTGCCAGTGCCA
TATAATGGAAGCGTAAGGGCAGCATTCACATACAAATACT
GAGGAGACTGCATAAAGACAGGAATCCTGCTCTCACGGAG
ACAGACAATTTCTCTCCATGTTAAAGTAGATGGAAATAGG
TCTAAAACAGAAAAAAAAATGGGTGCTATGTTGCAAGCTG
TGCCAAGATTATGCAAATTAGTGTTATTAATATCATTTTT
ATTTTAAAAGGGGATACTGAATCAGGAAATCTGTAATGTT
TTATTTGAGAAACATCAATAACGTATACAGAGTTATATGG
GATGGAAAATATTTAAGTTCTAGGTTTTTTAAAGATAGAA
ACTGTTTATAATAACAAAATTAATAAGTATTTATGTTTGG
CCATGAAAAAAAGTTCACTGTGTTCTTATTCTATCACTAG
TCCCTCCTAACTGTCCACAGCATCAGTGAAACTCTTAAAT
CCCAGAAAGTAAGCATAAAGTATACTGTCTTAATTTTGAG
TTATGATTATGAGATAATAGACTTCTGTCCCAACAATTTG
TTTCTAGTAGCACTCTTTGGTCAATATGTCAAATTATGCC
ATATGTTTTGTAAGACAAAAGGTGGCTTCTGAATACAAAT
ATTTTTACAATAAAGTGTTACCTTTTTCCAGTAGATGAGA
GTCTTACAAATAGTTTGTTGGTGATGGGAACAACTTTCTG
GATAAACACCTGTTGATCGTCTCGCTCTCCAAAAGGTCCT
TGATCAGAAAACAAAAATGTCAAAAAATTAATTAAAATTT
TATTTTTCTTTCATTTTACAAAAGGAACATTAATATTAAT
ACAAGAATTTCTTATACGTACCAATATGGTATCACATTTC
AGCTCAACATCAGACATGCAATAAATGTATACGGTACTTC
AATTGGCATTAAAAAATTTTTAAAGAAATACACAATTATT
TCTAAATTATATTTTATATATAACTAAGGCTGTAAAAGCT
AAAAGAAAAAATTTCCTAAGGTGCTACATTAACAGTACTA
GCAGGAGACCTGTTAAGATATTTACTATCTTTGGGGATGT
GCTTAGATTCTTATAACTTAAAAGAGACGTATACATTAAG
TCATCTCATGCACTGATTTTACTTTTTAGAAGACAACACA
CAAAATCTCAAAATATAAAGTGAAACTTCATCAGATGGAA
TGTAATTAGTTGAAGCTTCTGTTAACCATATTTCTTCTTT
TTAAAGATGCAAATTTAAAAAAAAACACACACACAATTTT
ATATAAGGTAATTGGTAAACCAAAAGAGAAAAACACAGTA
TGAAGATTAAAGTACAGTATAAAATGTACTACTGAGTTGC
ACCCTGAAGCTTTTCAATCTAAAAGATTCAATTATTTTCA
CTTTATTGTATTTGGCAAGACAGATAAATAGCCCATTATA
TTTTAGAAAGATCCTGAACAACAATGTAAACAAAAAAAGT
TTTTGTTTAAAACTTAAACATAAAATTTTAATAATTCTCT
TTTCCCATTATACTTAGTAGCTAAAATAATATCAACTTAC
AATTCATAAAAAGTATTGTAAAAAGATTTACAATAAAAAT
TTTAAAGACAATATATCCCGAGTTATGTTACATGAATCAT
ACATGTACTTATTAAATGAACCAATGTCATCTTTATTATT
AGCTAATACTTATACTGTACTTACTATGTGCCACCGTAAA
TGCTTTCCAAATATATACTCATTTTAATCACCATAATAAC
CACATAAGGGAGGTACTATTATTTACCATCTCCATTTTAC
AGATGAGAAAAATAAGGCACCAAGAGATTAGTTAACCAAA
GATCTCATAGGTCCTATATGATGGAAGTGGAATTCAAACA
AACCGAAGCTGTCTGGCTCTTCAGTATACTATGCAGTTGC
TCAATTACTGGAACTTTATGATCTCTAATTTTATTAAAAT
GAAATGACAGTCCTCATTCAATAACTCATCAACAAAGTCA
AAATAGTGACAATGAATAACTCAGAATAAAATAACTAGGA
ATGAGAAGACTATAGAACTGTATCTTCTCTCCCCCTGAAC
TTCATATTGACATGAGACTGACCCATAACCTATTCTTCAT
ACCTTAATTCTTTGCCCTGTCTTCCCCCACCTTCCATTTA
TAGTTTCCCTTCCCAAACTGGCTCCTTTCCTTGGAATACA
AAATATTCCTAGATCTTTCTTAACTTTAATGAGGGAGAAA
GTTGGAGGAATAAAAAAAATGACCTTTGATCGCTTCTTGG
CCTTTTGGCTAAGATCATGTGTAAAAATATGACCTTTGAA
CTTCCCTGCCTTCCAACTAGCTCTATTACTTCTTTATTTC
ATGGTCACCTCCAATATCTATTACCCCATTACCCATTATA
ATGTAGATTCCACCTTTACCACTCTACTGAATCTGGACTC
TACTCTGTTCCACTAATCTATATGTCCATTTGTCTCTGAA
GAGATATATATTTTAATACCACTATAAAGAGGAATGAAAA
ACCTCCCTGGCCCTTTATCTTACTGGGTTTTATAATTAAT
TTACAGGGCTGTTTATAAATATCTTTTTATTCACAATACA
CATGCTCTCCCTGAACAATACATCTACTCCTGGGGCTTTC
AGGTGCTTCTTATATGCTGAATACTCATAAACATAACTTC
TAGTTAAGTTCTTTCTCCAGAAACCAGGTATACCTTCATA
CCACAGAATAGTATCCATATGCATCATCACTCAAAATATA
CAAGTCTGATTCATCTTTGTTTTCAAAATAAGTTCTTCTT
TCTATATTTCTTTATTTAGTAAATAATACTCAGCTACTCC
ATTTCTCAAGAATCTTTAGGGTCACTTTAGACTCCTTCCT
CTCTCATGCCTGCCACATCTAGTCAATGACCACCATGCAC
TTTGGTTAATAAATTCCTCCTTTCTGGTTTCCTTGCTTCA
CTCTCTCAGGTCTTCACTGTCAAGTCTTCTTGCATGCTCT
TGAATGATGAATTATATATATATCACAAATCTAGTATCAT
TCTCAAAATTCTTCAAAAGGTCCCCATTACTTACAAGATA
AAATCTAGATTTCTTAGTTTGATGTATAGATGCCTTCCAC
GATCTGGCACTGGCCTATTCACTCAGTATGTCCTACTATT
CTTACCCACATATCCTATAATCCAACAATTAATGACCTTC
TTGACATTTTCTAAACTTGTCAAGTTCCCTTGGCCTCTAC
CCTTTTAACTTGCTGTTTTCTCTGCCAGGAATGTTCCAAC
CTTAGAACCTTCCACACCCAACAAATGTCCATCCTTCATA
TATCAGTTCAAACATTAAAACCTCTGTGTGTTCTCTGTCT
GAATGTCAGCTTCTGTCAACATTAAGTGAGGTATCTACCT
CCTAAACTGTCAAGATTAAATGAGAGCATATATTACAACC
TCTAACATAGATCCTGGCACTATCTCCTCTGGGTTCTTTT
TGACCTATGCCTTTAAGCAGAGTTGCAAAATACAACTGTT
TTATTTTAATTCCCACTGCTCACTACATTGTAAGTTGATG
TTCACCGCACTTTTTAAAATTTCTAATATCTAGAACACAA
GTACTCGATAAGTATTTGTTGAATAAATAACAATATAAAC
TTCTAGTGCCTAGAACCATGCAGAGAACTGGGATTATATA
ACAACTGTTAAAACTGGTAACACTGCATATTTCTCTTTCT
AAAAATAATAAGGCTGTGGTAGTAGAATTAATTCTCTTAA
GTAGCTTATAAGGACAGTGAGATTCTTTCCAATGTGGCTG
GGGGTAGAATGATCTATCTCTATGAAGACTGTATATGTGT
ATGCACACATGTGTGGATGTGTGAGTGCCCATGTGCACAT
GTATGTATGGTGTATAGAGAGAAAACCTAAACTAAACTTA
TACACCTTTTGCTGAAATCAGAGAATATCAATGGAGACAT
GCTACATTGTTTCCTAATGAATATTACGATGTCATCAAAA
TGACTCTCATTTATAGGAACCAACGTTTTTCTAGCTTTGA
ATTTTATTTTCAGTAGATTAACAAAAAAAATTTCAAATGT
CAAATGTACACAGCTATCATAGTTTTAATAATAAATAAAA
GTAGTTAACATGTGAAGATGACATTCTTTAAATGATGAAA
CATTAATAAGTGGAAAAATTTGCTCTCCTAACATTTTAAT
GAAAAATGCTGCAATAATTTTCTGAATTTATAGAATTTAA
TCAGAAAAATACAGTAAAATTCTGTTTAGAATTTCAAAAT
TAAAATGGAAAATGTGTATTTAAAACTCATTTTTGTGGTT
TTATTAGTTGATATGCTTCTTCTGAACAGCTAATATAGTA
TCTAAAAATGTCCTAAAATAACCTAACCCACCTATGTCAT
TTCCAGAGGAATAGCTACCATGACTTTCTGTCTCCTCCAG
GGATAGTATCTTGAATGACGCTAAAGGAGTAGAACCTGGC
TGAGTAGAGATCATTCCTCTGAATCGTGTTACTGTCCACG
TCCGGACATGATTATTATCTGCACAGACTAGCAGAGAAAG
AGAACACAAAAGAATACAAAATTACTTTTAAAAACTCATT
TTAACTTTTTTCACTATCATCTACATTAAACAGATCAGAG
TATAAGTGGCAAATGACATATTTATCTTAAAACTATACTT
GATTTGTAACTACTTAACAAAAGTGAGAAAACTGAATATG
TTTTACCTTGCTGCAAAATATAAGGTACATCAAGTATACC
TACAGATCCTCATAAAAACAGCTTGCAGGTTATAAATGTA
GTAAAGGTTAAAAATAATGTGTGTGTAAGAAAAAAGATGC
GGAATATTATCCTGTTCTGTGGCTAAACTACATAGTAAAC
AGTTTCCTAGGTTTATTTTTCCTAACTATAGAAACTGTTT
CTACTTATGCTACTCAACTATTAACCTAGATCAGAACTTA
CCGAAAAATTATTGGCACAAATGACATTTGTCAAACATCT
TGAGCAATCAGCTATTTATTGCCCACTCATAGTTACATTA
AGGAAAATTAAGATTCTGTACTAAAGCTGAGCATTATTTT
TATATAAAGTCTGTATTTAAAAAACATACTCCAATTAGTT
TTATTTATTTTGTGCATTGAATATTAACTTGAGCATATAC
TGAAATGTCTCCTCATCTAGCTCTACTTTTTTTTGTCTGA
GTAGATACTCTATTTGAAAATATACACCATAAAATGTATC
ACTAATGCAAAAACTACTGTTTTTGGCATGCTTTAATAAA
AAATATACTAATTTTGCCATTTACGATTTTAGAAAATCTG
TTATTATTAGCAATGAACTATGAACTCATCAGTAAATATT
AGGAAAGTATCTAAAATTTCTTATATACACACATACATAA
TATTTACTACTGGGTAAAAATGTGTTACATATTCTACAGT
TACACATATTTTAAACAAAACTTTAGAAAGAAATTTAATT
TTGGCAAACAGCAATAAGTAACATCTGTGTACTTTCTATT
CTTATATAACAAAATTCTCAATTATTAGACTGTCAGTTTT
CCGGTGAAAAGAGGACATTTTTTTCTAGGCTATTTAGTTT
CATGGGAAATCATTTCCTGATTTCACTACTAAGCTTACTA
GGATTCAGAAAAATAATTTAAATATTTTCAGTTGATTCAA
TTGGACAATTACGTCAATTTTGCTAATATTAGTCATTATC
TAAAGTTTTCTCTTTAAGGGATTAAAATGCACTATAGGGA
AAACAATGTCATCACATATGTGTTAATATCCACCAGGTGG
CAGAATAACATAACTGAGTATACACAAAATACTCCAGATT
TTTTGTTAAAAAGGATATTTCTCTTGACAAACTTACAAAA
GTTTCAAACCTACATGAAATATCTGATGTTAAAATACAAG
TTTTACAAAGTAGTTCCTTGGTATCACATCCCACAGTAAC
ATTATAACCACCAAAATAATAGCAATTATTACAGAGTATC
TCTATACATTATCATCTAAACATCACAATAACCCTTCAAA
ACGGCCTATTTTCTCAGAGAATTGAGTTGCCTTATTTCAT
AACATTTATTCAGCATCTTTTATGTGTCAGAATTATGCTA
AGTACTGAGAACACAACAAAGTTTCTGCTATTGGAGAATT
TTCTAGAAGAGATAGAGATAATAAACAAGCAAATAAATGA
TTAAGTGATAAAGCTATGAAGAAAACAAAGCAAGGTACCG
TTAGAGAAAGTTATTGTTGGACAGAGGTTTGGCCAATTTA
ATTTAAAGCAGGTGGCCAAGGAGTCCCCATTGAGAAGGGC
TTTGAAACGGCATCCAGAATGACAAGAATGCAGCCAAACA
AATACCTATGGGCAAACCATTTCAAATAAAAAGAACAAAG
CGCAAAAGTTCGAAGGCATTTTTAAGAAAAAGAAAAGCCA
ACAGGTTAGAGTGTTATCAGCAATGAGAAAAGTGACACGG
GAGTTGGGAAGAAATTTTAAAGGTAAGTAGAATCTAGAAC
AAGAAAAGCCATATAGGCTATGGTAGAAATTTAAATTTAT
TCTAAATACAATTAGAAGCCATCAGGAATCAAACTTGGTT
TGCATTTCTAAAAGATGCTTCTGGCTGCTGTGTGGAACAT
GTACCATAGAGAGGGAAAAGTTGAGAAGTTACTACAGTCA
TCTAGGGGAGAAAGGATGACGACGTGAGACACTAGACTGA
CAGCAATGAAAAGTGACTGGATTTGTGATATAATGTGGCA
GCAAAACCAACAGCACTTACTGATGAATTGTACTATGTGG
GAGGTGAAAGAAAGGGAGAAATCAAGGGTGATTCCTAGAT
TTTCAGCTTGAGTAGATAAGTAGATGGTGACACTGTATAC
TAAGATGGCGTTTGAGGGAGAAATCATTAAGTTCTATTTT
GTCCAACTTAAATTTGAGATGCCTATTAAACATACAACCA
GAGATCCAGACACTGGATATACAGGTTTGGAACTCTTTGG
ATGGTCACAGGTAGAGGAAAGTTTGGGAGCCACTGACATA
TAATTACTATTCAAATAACCGGGGAAGTGCAGATAAAGAA
TAGAGAGTCCAGGAAAGAGCTGAAGGGCAATCCAACACTC
AGCAATTGGGCAAAAGAGGAGGAACCAGCAAGAGTTAGAA
ACTCCTCAGTGAGGCAGGGGAGTAATGTTGCATGAAAACC
TAACAGAGACTGTTTTAGCAAGGCATACTTATACCACAAT
TACACATTCAATAACAGCATAATCATTCAGCTATGGACTG
AATTTCAGCTCCACATGGTGTTTAATTAGATTGAAAAACT
TTCACTACATCTTTCACAAAAGATGCATCATCTTCTAGCC
AGCCTTCACAAAAACAAATCCGACACATGAAAACCACGTT
TGTAAAAATTTTAAGTTGGGCAAGAACTGCTCTACAAAAG
GAGTTAATGTTAAGACCCCTCTAGAAAGCAAGCTTTACTG
ACATACCCAACTCACAATGCAATTTTCACAAAGCCTTTTA
GAAATCATCTTCCATACACAATGAATTTCTTCAATAGAAT
TTTACTTTGTAATCAGAAAGTACTATTCGTTAAACTTGAA
AATTAGTATTTAATTTTTTATGTATCCAATTAGTATTTAA
TTAAAAATTTTATATGATTATGAAGAACTACAAACCCACG
AAAAGGTTATTTTTTTCAAATAATCTCTACAACTGTAATT
TTTATTATTTTTGAGACGACAAAATATCAAAATACACATT
TAAATCTACAGTTTTAGCATTAAACCATAATATAATCAAC
CCAATTTATATTAAAAGTAAAACTTGAAAAATTTAATAAA
AATTCCTCTTAGCAGGGTCATAATAAATATTTTGCAATAA
GATATGCCAAGAGAGCAAAAAAAAAAAAAAAAAAATCACA
TCTCCTAAATTTATGTATATTAAAACCAGGTAAAATAACA
AAACATCTTTTTTTTTGTTTTCCTCTTTTTCGGTAGAGAT
GAGGTTTCACCATGTTGCCCAGGCTAGTCTTCAACTCCTG
GGCTAAACCAATCCACCTGCCTTGGCCTCCTAAACTGCTA
GGATTTATAGGCATGAGCCACCACGACCAGCTCAAAGAAA
TCTTTAAAAGACAATCATAATTTCTTCAGTTATTAAACTT
TTCTAGTACTTCTTTTAGTATATTTTTCTCACATAAACAC
TGCGTTTTCATTCTTTTAATGAAAATAACACACAGAGCCA
AGTTCCTTACCAGTACTAATGAAATCATTTTACCTGATAC
AAGATGCTTCTCTGATAGCATGATTTTTGTTACGGGACTT
CGGTGAACTGTGAAAGTCTGAAAAAGCTGAGGACCTGACC
CAACTGTCTCTGGGTGTTGTACAATCACTCGTACTGCTCC
AGAGCTCGTACCATAGGCGATCTCAATCCAGTTACCACTG
ACACCTATATAAAGTCAAGAGTTGACAGGTGATATACTAT
GGAATGATAATAAAAAAGCTACCCTTGCAAAGCTTCCCTA
TGATAAGAAATAGGCAGAGCTGGATTCACTGTTTATATCA
GCCCCAAATCCAGTTCAGTAAAAAAAAAATCTTAACACTT
CTCCAGTCATCTTAAAATCATTATTTCCTTGATAAATCTT
TTCCTAACTTCACTCCAAGACGTAACTATTCACCTACTGC
CTTGCACTATTAGGTTCTATCACAGTAATTATAACATACT
AATTCTGTACTTATTTCTATGTCTAGCTACTTCTATTCCT
TATTGACAAAGACTGAATCATAATCATCTTTTTATCTGTC
ACCTTACAGAATGCCTGAGACACCGTAGGTACTCAACATA
GTTTAAAGAATTCATAAATCTGCCATGCCAAGAACACTAC
TGAAACAGCATAGTATTCCAAAAGCAATATTCCTTGTTAT
GTCTAGCCTAGAATTACCATCTGCTTTACTTAAACTACAA
TACTAAATCATTCTCAAATAATCAAGCATTAAATATACTA
TTTAAGTTTCAAAACACTGTGCTAGGGAACAAACATACCC
ATTACATTGCTTACATCACACTTACAATAAGTTGTTTCTT
CTAATCATCTAAGGTTCAGCTGTGTCTTTTGTTTTCTTTT
TTTGAAAAAGTGCCCAGACCCCATTGCAAATTTAGATAGG
AAAAAAATTCAGTGACCTATACTCTTAAAAGCTTCACGGA
TAGAGAATGTCTTAGCTTTACTGGCTGTTCTAGTTTTACT
AACTGATTCATCTGAAAATACTTGAATCAAAGGAAAAAAA
GCATGAAAAACACTTCCTAGAACCAGAAAGATGACCCCAT
TTTTCATGCCTTAAAATCCCCCTGCCACTACAAAAGAAGT
GCTTTGATTTGTAAAACTTTCCCAGTTTTATGCCTGCCTT
TTAACTAGATTAGAAAAAAAAATCCACAGCTCATTCTAGA
GCAGGGGTTGGTACACTTTCTGTAAGGGGCCAAGTAGTAA
ACATTTTAAACTCTGCATGCCACACTGTCTCTGTCACAAA
CTCTCAGTTCTGTCACTGTGGCATAAAAATAGCCAAAGAC
AGCTGGTATCAAAAAGAGCCAGCTTGGCTAGAAATCCATG
ATTTACTGAACCCTATTTCTAGAGCAATACAATTTAAGTC
CTACTATGGTTTAAATCAAATTCATAGGTATACTCTTGAA
TATTTCTTTCATACTAAAAATTACGGTTTCTTTTAATAAC
TTAAATAAAATGATGACTTATATAAGTAGCACATCCAAAC
CTATTAGTATTACTGAATACATATTGTTTCTTAGAACTCC
TTTCATTACAGATAAATTTTAAATTTCCCATTTGTGCTTA
TCTTTTACTCTAGAATACAAAAATTCTTACTACTTTACAG
AACTAGTCTGTTACTTTTATTGCAATGGCCTCTAAAATGC
ACTGAAAGTTATAAAATAACTTTTTTCTACAGCTTAAATT
TTTAAATTCCCAAGAAAATAAGCTTAGTTTCCAGTACTAG
TCTAAGAACTTTTTATTTTTTAAAAAGCTCTTAATTTTGA
AGTGAAAAATTAGTTATTTTAATAGGAAGACAAATGTGCA
GAATTTTTTTTTTGAAATTTCAGCTAATATTATAATAATA
TGGCTCAACAAATGCAATTCAGCGGAAGGGAAGTTCCAAT
TTTCCACCTCAAATTATGTTTGTTTACTGGTCATGTTTGA
CTTCGGTGTAAAACTGAATACAAATTTTAGACTCAGTAGA
GATGAAATCCTTAGCACTGCAGTTCTCAAAAAGAAAGAAA
CCAGTTTAATTTGACCTAGTCACATAATAAACTAATGAGT
AAAAAGATAAAAAGTCAAGAATGTATATAACTGGCCATGT
ACTAACTTGTTTTGGGTGTGAGGTAAACACTCAGAGCAGT
AATAGCATCATTTGAAGGATCATGATACAGTTCAGTTACA
AGAAGATCATTATCTTTCATTCGCAAGGGGAACTTCTGCA
TATCTAAAACATAAAAATTTTAAACAGCATTAAAATAAAC
AGCATATCTATTTAAAACTGAAAGGTAATGTTTTCTTGTT
CTCATTTAAAAAATGACATTAAGCAGGAGCATTTTAAGTG
ACTGTACACTTACCTATGTAATATATTGATCCATTGTTAC
ATCCCAGCAGAAGGAATGATCCAGCAGTGTCATAACTAGT
TATAGGAACAACATCTTGAACCTGATGTAGTAAGAGTATT
ATCAGATATTAGATAGTAATTCTAATTTCTATTTTCTGGT
CAATTTCCTCAAAACTTTGATTCTTCTGGTAAAGAGGCAA
CCAACATCCAATTTTAGTAGGGCTTAGGAAATAAACTTTC
TTTAGGTGCACACATGCACACACATATACACAAACATGCT
ATAGAGGAGAACCATCAATATACTTCCTTCAAAATATTTT
TTTAATTGTATTTCCCACAGCAGTACTTTCCTTTCTCAAT
TTTGATGGGTTGTCTCCTCTTTTTTTGCATGTGATCACTA
GATTGCAGCCCACTGGAACTGGAAGGCCAAGTCTGACCAG
GTCCCTCTCTTTTCCCTTTCTCATACAAAATACTAAATGA
CCTGTCCAAAGTTACACAGTAAGCAAGTGATAGAATCAGA
ACTAGTAAACAAAGCAACAGATTTCCAGAAAGTACTTGCT
CCCTTGATAATTTATTATTTCTCTGAAAAGGTGGTATTCT
CTATTTTTCATTCTCCTTGCTAAGGTTACTTGTTTTCCAG
GAAATGGCAAGGCAAACAAAGTCTCATTTGTATTTATTTT
TTTAAAGTATAGGAATAAAAAAATTAGTTTTTCCAGGAAA
ATCAATCTAGTTTACAAATACCTTCCCATATTTGTGCTAA
AACAAACAGCAAAGGGCTTGAGTTTTACCACAAAACAAAA
CAAAAAGCAAACAAACAAAAACCATAAAAAGTGTGGGCGC
GGTGGCTCATGCCTGTAATCCCAGCACTTTGGGAGGCCGA
GGCAGGCGGATCACCAGAGGTCAGGAGTTTGAAATCAGCC
TAGCTAACATGGTGAAACCCTGTCTCTACTAAATATACAA
AATTAGCTGGGCATAGTAGCACATGCCGGTAATCCCAGCT
GCTCAGGAGGCTGAGGCAGGAGAATTGCTCAAACCTGGGA
GGCAGAGGTTGCGGTGAGCGGGGATTGTGCCACTGCACTC
CAGCCTGGGCAACAGAGTGAGACTCGGTCTCCAAAAAAAA
AAAAAAAGAAAAAAGTGTTTGCTAGGATAGTTGCAATACT
GTTTTAGTAGAGTGATATTCTACTATTCATCAAAATGAAT
CTTCCCTGTTTACAGCCAGGCCAGACATGCCTGTTAAGCT
TCTTCACAGATGACATTTAAATGAATTATTAAGACACCAA
GTTTTGCATACAAGTCTAAAAGATTTCCAATAATTTAAAA
GTTAAAAATGTTAAGGGACTTTTACTTTTCATATACTATA
TCTGGCTTTCATTTGAAAAGTTAAAATCTAAACATTATCT
GCTTAACATTTAAGTACTTTTTATGTACTACATATTATCC
AAGAAAACAAACACTGAACTGGAGATAAGGGATGTGAGGT
ATCTCCTTGCTCTCTAGGAGCTGGTAAACTTGTGAGAAAG
AAAAATAACAGACAATTATATTGTGACAGGCACTAGAATA
GACTACAATACAATCACAGGAGAGAGGGGAAGAATTGCCA
TCTCAATGCTGGTGGGTGAAGAGCAAAGATCAAGGAACGT
TCACAGAAGAAGTGAAGCTTGAAGACTGAAGTCAACTATG
AGTTAGGTAGGGCAAGGGGAAAGAGAATATCTGAAGAGCA
AGTAAAAAAGCACAGAATCTAGGTTCATTCTAATTAAAAA
CAGAAATAACTAAAACTTGGAAATAATCATTCCTCTAAGC
TCTACCTGTATATAACCCTAATTTCTGTACCCTCTCAATG
TCATGCAGTTATGAGTCACACAAGAAATATCTCAAACAAC
TCAATCGTCATGCCCTATCCTGAGGTCAGGCTTTTAATTA
AAGCCAATGCCAAAACATTTTATACCAGGAAAACATTGAG
TACTTTTCAGTGATATCAGTAAAGATGTCTAAAGGATGGA
GGGGAGACTGCTTTACACACCACTAACCAATTTTCTTACT
CAAGTTAGCTAAATCATTTTAGCTCTAGCACTAAAGGAAA
GGGCTTCAACTCCTACCCCAGATTCTTCATGGCAGGAAAA
TGGGGACAGATAAGGCCATGAGATTCTTCTCCCTTTGGAT
ACATTTTTTTTTTTCTCAATGAAAGAGCAGCAGGAGACTA
GCGCTTCCCAAGGCACAAAGGCAAACATTTTTACCATTTA
TTCTCTGGGAGGATGGGCTCCAGTATTAAAGCCTTGCTAC
TTCTTTTTCTGTAACCTTTAATCATGATCTGCTTTTCTTT
CCATGTCTACCCCTCAATACAAGGAAAACAGAGAAAACAG
AGGATAAGCAGAATTACAGTGAGTTACAACTGCTGAGTTC
TTCTCTCCCAGCACAAGCAAGGAAGCGGCCACTGTGTGGC
CTCCTCTTCTTCATCCTAACAACGTCATGGCAAGAATCCA
AGAAACCATACTGATTAGTATGCATGGTTCAGTCATGTGG
TCACGAATATAAAATGGAAGTGGATTTTTCTCTTATAAGG
TAGCACACAGTGATTACCACTAATTTCTACATGTAAATTT
AAATTTACAGTTTTAAAATACCAGTCTATCTTCCCATATA
AGGCCTCTAGAATCTTTTAACTACAATCTCTATACCTGTA
AACTTATCATTATTTTTTACAGGATGTTTTAACCTTCATC
CATTACTTTTTAAATAATCACTTATCTAAATTTACCATCG
TATTCACCAACATCTTTCCTAATCACTGCTTAATGCATTC
CATTTCTTCCCCTTCAAATATAACGTTCTTCTCACAAGGC
ATTTTTCTTTAGTAGTCCTTTCAAAAATTCTCCTGAAAAA
AAACTCTTCTCATTCAGGTTTGAAGTTTTTGCTGTGTATG
AAAACCTAGGCTGAAAGTTACTTTCTCTGCCATTTGGAGA
ATGCCCGTTGTCGTCTTCTGGTGTCTACTACTGGTGATGA
GAAATCTGATCAAAGTCTAATTACAGGCAAACTGTCACTA
TTCTGTGAATACTTTTTATCGTAATTTATCTTTTATTATA
GCACATTTAAACATTTAGGCTGCCAAGACTTGGTACATTT
CTTTAATCAATAAATTCATGTCCTTTTTCATTTCTCCAAA
ATGTTAGCAGTTGTTTTCTTTTCCAATATGGCTCCTCTAG
TCTGTTCCTATCTGAAATGCTTTCTCACTTTTTCCTTCTT
TTTCATATTTTCTATCTCACTCTCTTGGCTCAACTGGAAA
TGATTTTCTCAGATGTGTCTGTCAATTTACTAATTTTCTT
TTAGCTGCGCTTCTATTTAACCATTAAATAAATTAAAAAA
ATTTTTTTTCAATGACCTTTTAGTTTTCAGTATTTTATTT
CCCTCCATTTTCTGATTTGTCCTATTCCTTCAATACAGCG
GCTTTCTAATTGTTCCATTATTTCCAATTTGGGGATTGCG
AAGTTTTTTATGTTTGATGACTTTTTGTTATTTGTTTCCA
TGTGAAGTTTATAAGTTTTGGGAGGTTATTTTAGTAGAAA
TTACTCCTACAGGATTCTTGTGTGCTCTCTTCTGAGAAAG
TGTTCTAACTGGTGTCATATCTGTATCTAGAAATGTAAAT
GGTCCTAGATCAGTTTCTCAAATTGGAGTTCTCATAGAAC
AAAGGCAAGTCTTTGTGCTTCAATTCACTCCTAATTTGAA
TATGTTGGTTTCAATTTCTAATGGTTTCCTCTCGCATCTC
CTTTTCCCATTCCAAGACACCAAACACACATCAAACTTTC
TTCTTCCAAGATTATTGGGCAAACTCTTCCCAGTCTTCTC
AGGGATTGAGAAACTTAAAACTTCAGATTTTTGTAGGAGG
CTCAATTTCTGCTGTCCCATGAAATCATGCCTCTTGCTTT
TGCTAAAATCCCAGATCCCAGAGCCTTTACTTTGGTATGT
GGTATGCAAGTGTGTATAAACAAATTAGTCAATTAACTTA
ACTTAATACTTAGTATAAACAATATACATTGTTTCAATAT
TTGTATCTAGTATTTCTATATATAAATTTAGAATGTCTAA
ATCTAAGCAAGAATCTCATATTTCTTACTATAAATTCTGT
AAGTAAGCAAACAGACCATAGTTAAGACAGCAGTCAAGAC
ATAATACTGAAAAGTCAATCCCCTCTCTCCCCAACAAAAT
GTGGGCCTAGGATTCCTAGGATGCCTGTCTTATTCCTATT
CCTAATATGCAGAGGTCTGTAAACCTATCACACACACAAA
AAAATCTTGCTTCTAACATCAGTGCTACAGGTGCCTCACA
ACAGGAAAGAGAGAAGCTAAATCAAACAAGTCTCCCAAAT
TCTTGTCCAGTCTAGCCCATCAGACCACAGAAATTCACTT
TGAATTCTTGTTCCCAGAACCAGTATTTCCTCCCCAAACT
CAGCCTGCACTGTGTACTTAGAGGCTAGGCTATCACTCAG
ATGGGTACTATGGCTGAAGATCTCTATTTCTCAGAATACA
CACAGAGTTATCTGATTCTTCAGGAAGTAAAGTACATAAT
ACCTTTTTAGAGCTAACTTCCAAAGCTGTCTACTTTGATA
CGAGAATGAAACATGTATAATCTATGTTTCCAATATAAAT
CTAAATTTAAAATATCAACTTGGGAAACAGTGCCTAAAAA
TTGCTATTAGGCTATGTAACAGCCTAGGCTACCTATCTGA
CAATACCAATTAATTCCTTATTAATCTTCTTTCGTAACAT
GATTCTGTGTGTGTGGGCGAGGGGGTGGAATTAAACAAAA
AAAGGAAACAAGAAACTGAAACATTTCTTTAATTTTTTTT
CGTTACTTTTCTTACCCAAATCAGAGTCAACGCTTTTATA
ACATTTTCATTAATATTTTATTGAAACTGTCCTGATGATT
TTGCAAAAAACTTTTAAGATTACATACAAACCTGGTTCAT
TTGACTCAAATACTTAAAATCTACCTTGATTATGTAACTA
AAGAACTACATGGGATCCCAGGTCTACTGCAAATGTACGA
TTCATCTCTGTAGTACTTGATAATATTCTTCAATGTCTTT
CTCTTTACTCCTTCCTTACCCTTCTGTCACAGAGAAAGAA
ATGTCTCTACTCCCTGTTGGGTCAAACCTTTCTAGCTGTG
CTGTAGATCCCATATACACTCTTGACTTTTATGGGACCGG
AAATAATCTCCATTCTTTCAGTCTTCAGGTTCTTCTGGCA
ACTCTCCTCTCTAGCTACAAGTGTGCTCAAGCCTGTCCTA
ACCTAGAGGAAAAATAAAGCACCAATTATCTTTTTTTTCA
AATCAGCCTTGATCCTTAAGCTATCACTTGGATTCTCTGC
TTTCCTTCACCACCAAACTTCTTGAAAGGTATTTGAATTT
GCTGTCTCTTTTCTCTGATCTTTTACTTCCTCATTTCCTA
CAACCTAGCTTTCTTCCACCAACACACCTAACTAATATAT
ATTTGCAAATGATATCTACTGCCAAAATTAATGTCATTTC
TCCATCATATAATGTGTCCCTTTGGCTCTTGGTTGTCTAT
CCTGTCCCCTTAAATGCTAATGTTCCCCCAGAGTTCTAAT
TTTGACTTTTCTTTCTTTCTATATACCCACTCAATGGAAA
ATGTTATCAATTTTTTATCACATAAATATTATGAACTCCA
AATATTTCTCACCCTTTCTTCTTTCCCAAATTCCAAAGGA
GTACTTCCAACTATATACTTAACATCTACACTTGAACAAC
CATAGGAATCTCAAAGTAAACATATTAATCAATCTAATAA
TTCTTCACCCTACCCACCAGCCTATCTGCTTCTCTTCCTA
TGTTTCCTATCAATTCAAAATACTACTAGCTACTGGATTG
TCAAACTAGAAACCCAAAATTAGAAATACATTTCTCTTCC
TTTAATTTCTCACATCAATCGGACAGCAGACCTGTCATTT
TAGGAAGGTCTATGAAATATTCTTCAAATGTACTCATCTT
TGCCACCTCGACCACCACTGCCATTAGTTGAGGTGCTCTG
CTTCTTGATTGCTGGATTGCTGTAGTAGATTCCCTCCTGA
CCTCCAGTCCACTTTCATTTTAGCAACCACTGTTATCTTT
CTAAAACATGGATCTCATTATGTCACTCCCTGCTTAAAGT
CCTTAATTTTTCCTCTTTCCTTTAAGAATCAGGTATTAAC
CTTTTAAAAGTCTTATCTCTTTCTTATTCCTCTCAAGTAC
TTGAGAGTATTTAGCATGCTATCATCTCTGAACAGATTAC
AGGTTTTCACACAGATCTGTGCTCCTATTCTGGAAATAAA
ATTTGCCTGGACTACCATGCTCAAGGCATAGAACTTCGAA
CATTTAAAATAAATGGAGAAATGCAAAACCACAGTTTAAA
AAACTCACTTATTTTCCAAAGTAACTTAAACTCTTGAAAA
TATGCTCAAATATGCATCTAGCAAAAAAATTTACCACTAC
ATTTATTCAATATTTGTATAACCAAAACCAGAAACAGTAC
GAATTCTACAAGGAAAAAAAAATACATAATCAGCATACGT
TTCAGAAATATTTTCACTTCTGTAATATGCTTTAGTTAAA
ACTAACCTGCCAGTGCTGAGTGACAGCATTCCACACTCCC
ACTTTCCCTGTATGACTCGTGGCCACCAACTGGTTACCAA
TAAAGAAGAGAGCATCTACAGGAACACCCAGGCTGAACAC
TCCTTAAATGACAATAAAAAATAAAAAGGTTAATCAGTCA
CCATTTTTAGAATTAATCAAAACCTGGATTAAAAACATCT
TAAAGGTGACTAATTTATATTCTCATTACTACAAACTATG
TGCTATACGTGTTGGGGACCAGAAATAAGAAACTCGCAAG
CTCTTAAGCAGCTTAGAGAACTACTAAAGCAAGGAAGAGT
CTGCTCCAAGCCATCTCATACTGCTGTAACACCTCATCCT
GAAGCTTGGTTCCTAACCTCAGCTGATCATCAAAATAACC
TGATTGATAGATTTAAAATAAACAAAACAAAACAAAACAA
AAAGGATCCTGGGATCCATGCCAGACTCACTAAATCAGAA
AACCCACTGTATTGTTACAAAATCCATAGGTGAGTTAGAT
GCAGCTTGCTCATGGACCCGATATTTAAGAACTAGTGATC
TGAACACACAGACTTGGCAGCCTTAACTATCTAGAATGTG
TCTAAATTCTGGAAATAAGCAAAAAGGAGAAAAAAGCAGC
AAGAAGTCACATGATACTAAAAACAAACATTCGGGCCTTT
TACTCAGAGCTTATTTTTAAACCCCATGTTTTCCAGCACT
GCAATCTCAATTTAATTAATTCAAAAGACACTACATCAGG
CTTTAGGATTAAAAAAACACGAGAAGACAAGATGTTACTA
AGAACTTAACACTTTAGTAGAGAAAAAACTGCAACCAATT
ATAATTTGATACAACAATAACAGAAGGATGCACAGGGTAT
AATAGTATCTATGGGGTAAATAGGGTATGTAAAGGGGTTT
GAAAATATATCTTAGAAAAGAAGCCATCTGAGTTGGAGTT
TTTAAAGGTTAATAGGAGTCCATCAAATTGGTAGATTGAG
TATGGGCAAGCTCAGGGAATCAGAGCAAACAGAAGAGTAA
GTGTAGGTGAGAGAGGTTGTAAGAAGCACCTATCACACAT
CAACAGCAAAAGACCCAGCAATGCCTAAGCAGAGAATTCT
AGGCTCACCTTGGTGCGGCATATTGGCCTTATACACTTGT
CTCTCTTTAGCAGAGTACTGTTCTAGGAGTCAGGAGAACC
AGGGTTGGGATCCTGGCTCTCAGAGTACCTTTGTTTGCCA
CTCTTTTGGTTCTTATCTCAACTACAAAATAGGGTCTAAG
CTAAATGTTTCAATGATCACTTGAGCTTAAAAATGTTATA
ATCGGCCGGGCACGATGGCTCACGCCTGCAATCCCAGCAC
TTTGGGAGGCCAGGGTGGGTGGATCACTTGAGGTCAGGAG
TTCAAGACCAGCCTGGGCAACACACTGAAACCCCATCTCT
ACTAAAAATACAAAAATTAGCTGGGTATGGTAGCACACGC
CTGTAATCCCAGCTACTGGGGAAGCTGTGGCAGGAGAATT
GCTTGCACCCAGAGACGGAGGTTACAACGAGCTGAGACCA
CACCACTGCACTCCAGCCTGGGTGACAGAGCAAGACACTG
TCTCAAAAAAAAAAAAAAAAATGTTGGATTCCAATTCTAG
CACTTATATAGCATTATCGTAATCATTTGAAAAACACTTT
ATGGGAAATATATTTTTATCTAATAATGCTGGGAAATAAG
TCTCACCTCTAAAATACTGTTTTATATAGATCTTTGGCTG
CTTCAAGTATCAGTTTATTCTTAAAAAGTACCTGTGCCAA
TACAGACAACTTCGCCAGCATTTAGCTGAGAAAAAAATGC
ATGAAACCCTGAAGAACTCATGGGAAAAACAAAGCAACTA
AATGCAATTATAACATGCTTTAAAAGCATAAGCCAGAAAG
ATTACTGATTTCTTTTGAATCTTATACTGGTGCTAGGTAT
TCTCTTTTTGTTCAGAACCGTACTATACACAAGACCAGTG
ACAAACAACACCTTGAAAACTTTTAATCAGTCTTGTAAAA
GCAAGGCATCTAGCAAGAAGATGATACATGAAAAAAAGAA
ACCAAAACAAAAAACCTGCTAAGTACTGCTAGAAGTATCT
CCTATATAAACATTTTAATTATATGTATAAAATCCATATT
TATACAAGCATGCACATGAAACACATTATCTCAGCCCAAA
AAGCTAGAACAAAATAAAGTACAACACACACACACAAAGC
TAAGTCCTTTGCCTAGAATTGGTTAAGAAATGAACCTGCC
ACTTCAAAGCATAAAGTCATTATTTTACATTGTATACAAT
TTTAGGGATTCTACATAATAGTACTTTAATGATGATAACA
AACAATGTGAACATGTCTTTTTAGAACATGTGAAGCCAAC
TATATTCAGTATTATGGGCTACGTGAAAGGCAGAAATGAA
AACAGGAAAACCAACTAACTTCGATTACTCCAGAGAAGGA
TGAGGTTCTAGGAAATCAAGAAAGACACTCTGAATGGTCT
CACGAAATTTAAAGTGTCACTCCTGCTTAGGCTCAACAAT
CCTGAGCACCAGCGACAGGGAAGACAACAGTAGAAGTAAT
GACCAGTTCCTGTCTTAAGGAGCCCTCTTGGTAAAATATT
GCTTATAGCAGCAACCCAGTAACTCTGTCTTATCTAAGTT
ATAATGAAGGGAGTTCAGCCTCTGGGAGAGCTTCATCATG
GATAACCAGCCCTAACAATTTTCTTTGGATAGTGTTGTCA
TGTTCTGAAGAATATTTGTTAACAACAAATGGCTTCTTTT
ACAGGGCATGAACAAATTAGTATTGTACCAGCTCATAACA
TAGCTACCTATGAACGCCAAGCAAGTAATAAAATTTCTTT
CACTTATTGGTATGTTACAAATAGCTACTTGAAAAAGGAA
AAAGAAATCACAACTGGTTTACCTTCTGTTTAATTACCAG
TGTATTATAATTTGAAAATTTTTATGTTAAATTTTTTTTT
CTTAAAGTTGTTTGGGAGGACTTAAGCTGTCGATCATGAT
AGAATAAATGGCACCTGATTATTCTCCACTTTAAAACAGC
AGTAACAACAACAAAAAAAATGGACAAAATATATGAAACA
ACTGTTTTTAGGTATTGGACAACAGGCAGCAGAGGGACCT
GAGAGACAGAAACACACTGACAAGCCCCACATTCCCCCTG
GCTTTCTGCATAAGAGTACTTTCTATCACAGCATAGAAAG
GTGAGACCTAAGTGATATGGTTTGGTTCTGTGCCCCACCC
AAATCTCACCTTGTAGTGCCTGTAGTTCCCAGGTGTTGTT
AGAGGAACCCCATGGGAAATGACTGAATCATGGGAACGGG
TCTTTCCTTTGTCGTTCTCGTGATAGGGAATGGATTGTCT
TACAAGATCTGGTTTTAAAAACAGGAGTTTCTCTGCACAA
GCTCTCTTTGCCTGCTGCCATCCACATAACATGTGACTTG
CTCCTCCTTGTCTTCTGCCATGATTGTGAGGCCTCCCCAG
CCATGTGGAACTGTAAGTCCAATTAAACCTCTTTCTTTTG
TGAATTTCCCAGTTTTGGGTATGTCTTTATCAGCAGTGTG
AAAAGAGACTAATATACCAAATAAAGAGAGATGATTTCCC
TGAACCGAGGAGGCGAAGAACTTGAGGCTAGAGTTAGTAG
GTACGGTACAAGAAGGAAGGGAACTGTGCCAGAGGCGTGG
CATAAAAGTTGCATAAGCGTTTCCCTAAGACCTTGGCTAA
GGCCTAACTGCACCTGGGCAGGGCAAGAATCTCCAAGGAA
AGAAAGGCTGCTGGCCGGGTGTGGTGGCTCATGCCGGTAA
TCCCAGCACTTTGGGAGGCTGAGGCGGGTGGATTACGAGG
TCAAGAGATGGAGATTATCCTGGTCAAGATGGTGAAACCT
GTCTCTACTAAAAATACAGAAATTAGATGGGCGTGGTGGC
ATGTGCCTGTAGTCCCAGCTACTCGAGAGGCTGAGGCAGG
AGAATCCCTTGAACCTGGGAGGCGGAGGTTGCAGTCAGCC
GTGATCACGCCACTGCACTCCAGCCTGGAGACAGAGTGAG
ATTCCGTCTAAGAAAGAAAGAGAAGAAAGAGAATAAAGAG
AGAGAGAAGGAAGGAAGGAAGGAGAGAAAGAAAGAAAAGA
AAGAAAGAAAGGCTGCTTTAGGACTAAGAGGTAACTGGAG
ATAGCTGCTTTAGGACTAAGGTGACTGGAGATATCAGGTA
TCAGAGGTCATATGTGGGTAGATGGAGTAGTTCCAACTCA
ATAAAAGTGGAGAGTTCTTGCTGAGCCCCTCTGGCATTCA
GTTAAATAAGAGTCCAGAAAAGCAACATCTTAAAAATAAG
GACTACACCCCTGAAAAGGAGCCCTGCCCTAAAATTAAAA
ATAAAGCTAGAAGAGGCTACCTACCCCTAACAAAGTACTG
AAACAAGCCTAACAGGTTCAAGATCCTTTAGTAATTTAAT
TGCCTGCCAGAACAAAGCTCATAACTTTTAAAGAAAGGCA
ACATAATTCATAACCCTACAAAATGTATCACACACATGTA
CAGCACATAATCAAAACTCTCTAGACATGTGAAACAGGAA
AATGTGACCCAAAATAAAAACATGATAACCAGATATTGAT
ATTAGCAGACAAATACTTTAAAAATTAAACAGCTGAACAT
AATGAACAAAAAGACAAGAAATCTTAGCAGAAGAAACAAA
CTAGAAAATGGAATCAAAAGATAATACTAGAGCTAAAAAG
TCCAACATTTCAAATGAAAATTCACTAGATGAACTTAACT
GCAGATTGAATACTGTAGAAGTATAAAAGACATTAAAGGT
AGATCAATAAAAGATATCTAAACCTGAAGAATGGAGAAAA
AAATGAAATAAAAAATCAGGGCTCCCACAACCCCAGGTTA
ATATAAAGTGATCTAGAAAGCTCAAAAGGAGGAAGAGGGA
GGGAGCAAGAGAGAGATGGAGAAAAGAGGAAGGGAGACAG
GTACAGGCCTCCCTCAACTGTGTCTACCAAAAATGTCTCT
AGACATTTCCAAATATCCTTTGGTGGATAAGATTTCCTTG
GTTGTGAAACATAAATCCAGAATATGTAAAAAACATTTAC
AAATAAGTAACAAGATGACAACCTCATTTAAAAGGGCAAA
TGATTTACAGAGACACTTCTCAAAAGAAAATATACAAATG
GTCATTAAGTACAGGAAAAGATGCTCAATATTATTAATCA
TCAGAAAAATGCAGTTAAAGCCACAATTAAAATCACCTGA
ACCATTAAAATCCACAATAATGGCTCAAATTAAAAAGACT
GACAATACAAAGTGTTGATTAGGATGTGGAGCACCGGGGA
CTCTCACACACTGCAAGTAAAAATGTAAAAAGGTACTTTT
GGAAAACAGTTTGGCAGTTTTTCTTAACCTTAAACATACA
GTTTCCATATGACTAAGAAATTCCACTCCTATATATTTAC
CTTAAGGAAGTAAATGTCCACAGAAAGACTTCTACTTGAA
TGTTAACTGCAGCTTTATTCATAATATCTCCAAATTGGAA
ATTAGCCAAATGTCTATCAATGGGTGAGTGGATAAACAAA
TTCTGCCGTATTATTTCAATGGAATACTACTCAGCAATAA
AAAGGAACAGACAACTGATACATGCAACAACATGGATGAA
TTTCAAAAGCATTATGCTTAATAAAAAGCCAGGCACAAAA
GAATAAATACTATATAATTCTACTCATGAAATTCTAGATA
AAGGAAATCTAATCTATGGTGACAAAAAGCCTAAACTGCA
TAAACAATGCAGTTTATGTTGAACACTTTCTTTCCTTCTG
GGAATCTGGAATCTTCCCTCAACTTTACAGATCTTAATAA
CTTAGCCTTATTGTGCTTTATGTAGCAAAACATTTTTGAA
TAGTATCTATCGGTTGTAGGTTCACTGAGACTGAATACCC
AAGAGTTTAAACAAAAAGAAATTGGCCAGGCACAGCGACT
CATGCCTGTAATCCCAGCACTTTGGAAAGCCAAAGTAGCA
GGATCACTAAAGCTTAGGAATTCAAGACCTGGGCAACATA
GTGAGACCCTATCTATACAGTGATTAAAAAATAATAGCCA
GGCGTGGTGGTACCTGCCTGTAGTTCTAGCTACTAAGGAG
GCTGAGGTGGGGGGACTGCTTGAGTGCCTGAGCCCAGGAG
GTTGAGGATGCAGTGAGCTAGGATCACATCACTGCACTCC
AGCCTGTGTGACACAGCAAGACCTTATCTCAGAAAAAAAA
AAAAAAAAAAAAAGGAAAGAAGAAAAAGAAATTAAGTATT
TTAAATAAAGATGTAAAAAACTCATTTAATCCAGAAATTG
TTTGGTATAGACCTTCAAACTAGAAATGAAAAATCTAATG
AAGGATCTCAAAGGTAAGTTATGACATCACAGTGGCTAGA
GAAGTACACCCAATTGCTGAGAGACTAATAAAGCCTTGAA
CAGATGACAATGCTGAATGCCTGCTAGATGAAAAGTCCAT
GAAGAAATAACATGGTAACTTTTCAATCTAAAGATCTGGC
AGAGAGTCAATCTCTTGTCTGTAGAATTGCATTTTTGTCT
TGCAAACAGATGAATATATAGATGTGGCTGGACCTGGTAT
TTTACTTGTATCCAGCTGATTATTACCTAGACCTGGCGTT
TTACTTGTACCCGTCTGGTATTAGCTCCAACTGATCATTA
AAAATCCTTTATGTGAATGCACAGCTACAAACACAGGAAG
TGCTGAAATAGTCAAAGTGTTGAAAACTTATATGAATTTC
ATGGCTTATTCTAGAACATCTGTGCTGACATTTACACTGA
TGATGCAAAGCAACGTTTGGTAAAAACAGCAGGTACCTTA
CTCAGCACAAACCAGGACAGTGGCACTAAACTTTACTAGT
GACCGTTGCATTCTTCTCTGCCATAGACTTTCAAGAACAT
AAAAGGCCAAATCAAAGATTCAAAGATTAAATTAAAGATT
TGGCTTTTTATGTTCCCGAAAGTCTGTGGCAGAGAATGTA
ATGGTCACTAGTAACTAAAGAATGTCCTTGAAGAAGCAGT
AAAAATTTGTATTGACAAAAACTTAATTTCAACTATATAT
CTTAATATTCTGTATGACTAAGTACTATGGCTATGTCAAG
GAAAAGCACCTTCACAAATGCTGGAGCAAAGAGCTACAGG
AGCTGCTCTGTTCATTAAGTACCATTTTAATTTGAGATGA
CTATGGTTATTCAGAATTGGGTGTTTAGCAGAACTATCCT
CAAAAAATAAACAAAGTAAGCCTGTTATCTAAAGGAAAAC
AACTGATGTTATTTGTTGCCAATGATAAAAATTAAACGTT
TCAAGTGAACATCTGCAGCTTGGAAAACTTTTATCTGCCA
CAGTGAGTGTGACAAAGCCCTAACACATAGTCAGCAGGGA
TACTAATGAATGCAATTTTTTTGCATATTATACAATGAAA
GGTATCAACATTTGGTAGATCTACGTAACTCAGCAAACCA
ACAATTTCCAATTGCCCAACATCTTATAAAAGCATGTATG
GTAAAAGATCCACTCAAAGTACAAAATAGTCTGATGGATT
TTAATTTAACAGAATATGAAAAGTTCACTGATATGATTTT
AGAGTTTTGATAAAGAATCAAAGATGACTAGACACAATTT
TCTGAAAAGACTAAAAAAAGTTTTTTCCAACTACATATCT
GTGTAAGATCAAGTTTTCTTCATATACTTCGATCAAAACA
ACGTATCACAGCAGATTGAATGCAGAAATAGATATCACAG
TTCAAAAAGAGATTTACAAAACTGTAAACCAATGCCATTC
TTCTCACACATTTTTGGAAAATGTGGTTATTTCTCATTAA
AAATGTTACTTAAGTTATGCAATGGATTATTATAACTATA
TTAACATTTATAAAAATTTCCATTTTAATTTCTAATATAG
TAAATACTGATAGAAAATAACCTACAGAAAGGCCGGGCAC
AGTGGCTCACGCCTGTAATTCCAGCACTTTGGGAGGCCGA
GGTGGGCAGATCACAAGATCAGGAGATCGAGACCATCCTG
GCTAACACGGTGAAACCCCATCTCTATTAAAAACACAAAA
AAATTAGCTGGGCGTGGTGGCGCGTGCCTGTAGTCCCAGC
TACTCGGGAGGCTGAGGCAGGAGAATTGCTTGAACCCAAG
AGGCAGAGGTTGCAGTGAGCTGAGATCGTGCCATTGCACT
ACAGCCTGGGCGACAGAGCGAGACTCAGTCTCAAAAAAAA
AAAAAGGGAAAAAAAGAAAATAACCTACACTCTTTCAGGT
CCCGAGTAACTTTTTAAGAGGATTAAGGGGTTCTGAAACC
AAAAAGTTTGGGAATGTCTGGTCTAGAAGCAACAACCATG
AGGAGCAAGAAAGTGACTTACCCCACATTCAGGTTCAGTG
GTTTGAGAGGGGTGGAGAGAAAACAGCAAAAACAGCCACC
ACTAAGCGGGATTCAGGAAAAGCCAGGTTTCACTTAAAGT
GGTGAAAAGATGTTCCCCATGTCTTTTCTAAAACATCATT
TTTCCTTCATTATCAGATAATTCCTCCCACATTAAATACT
GTGACAGCTCTAGCTAACTGACAGTCCAGGTTAATTTTCA
TATTCAGTGTCAATCTCTTTTATAAACTTCAAAATATCAA
TATCATCGAATTGCAACATAAACAAGATTCTTCCTACCAA
TTTCACTTCCACTTCCCCCATCCTGAACACTCCACAAGAT
GATGCTACTCTCTGAGGCAACAGCAACCATTTTGTCTTTA
TCTCCATGTGGCCCTCCAACCACCTTTGCATTTAAAGCTA
CTCGTTCGATGGTCCAATCCAAATATGGGCTCGTAAACAC
TTGCTGCCATCCTGAAGATTCTTTGATTCTGTTAAGGAAG
AACAGGCACATAAGGTAGACTCAGCAGCAATGAAGCAAAC
GGAATACACATCAATGCACCAAAAACAAAAAACAACAACA
AAAAACAAAAAAAAAAAACTAACCAGTTACCCATCCACCT
TCCTATTACAAATAAAATTTTGTTGATCTATATCGCCTGT
GAAGCCACAATATTATCCTTGGGGTATTGTATACTTGCAT
ACATAGGACATATAATGACTTGAAAGAGACTACAGTTCTA
TATTTCCCCAAAGAATAATTTAGTAAAGTCCTCCAAATTT
TAAAAAATTTCAAAAACTTTAAAAAAAGATAGTTTTATCT
TTCATGTTTCTCTACACACACACACACGCACACACACACA
AATGATACTGTCATCTTCTGTGAGTACAATCAGCAAAAAT
CAGAATTTCAGAATTATTATTCCTTTCAGTTATTAATCAG
CTTTTCAGGGTTTATTAACTGAAATGACACATACTGAATC
TCTTGCTTTTTGTACTTCAGATGGACAGTCTATCCAGAAA
CACTAAGTGAGTGTATCACATGCATTCCAATACATTAGCA
CTATTATATAAAAAAGGATAGGGTGCAGGATATCCTCTGA
AAACTAGTTTTTAAAGGTCTAAATGCAAAACTGTATAGAA
CTATTGATTACCCATATGTAAAAGCTAATGTATTCTTTAA
TACCTAATTTCTCTAATAAATATTCCTGTCAGTTTTTAAT
AATTCTTTCTGCCCTATCTGAATTTAGGTTTTAAAGAAAT
GTTTTCTATGTGATTATATGTATAGCAGCCTTCATACATT
TAGAGCTTTAGCAGTTATGTAATCATAATAATGAATGAGT
TGAACTATGAAGTATCTATTTTTAAACTAAACAAATAATG
CAAACATAACTATAAAATTTCTCTTTTGTCTTACCTAAAG
AGAATATAGAAGATGAAGGAAAAGAAGTGTTCTTTTGCAA
ACTACCTGACACTCACTGCAAAAAGCAAACTTAGGTATTC
ATAAATGATGGTCACCTAAGGGCCTAAATAAAAACACATC
AACTTCATTTTCCCTTAAATATGTATGCCAAGTAATACAA
CTATAATTCATAAGAATATACAATTGAGCATATTAATTTG
AAGAACTAATGATTTCCTTAAACTTCAAAGCAATAGAGAA
AAATGCATCAATTTTTCCTAAGCATTGTGTAATTTGTAAC
CACCCTCTTCAGCCACCAGATGGGATTCATTTGTTAAGAT
AAACAAATGAAAATACTTAAATACTTACCTAATAAACACT
AAAATTCTCTGACATTCTCTTATTCTTTTACTTTCTTAAT
GAACTTGCTTTCAATTTACTCTAAGGACTCACCCTGAATT
CTTTCTTGTGAGAGATCCAAGAACTCTTTTTTGGGGTCTG
GATGAGGACCCCTTTCCAGTAATATCTTCCTGGGAAACCA
TGAAATGAGATAGTGGAGAGACCCCCGACCCACAGGAAAT
AGACTGCAGCACCAATTAGCTGACTTTGGAGTCAAGAACA
CTTTTCTTTTGAGATTTTGCAGCTTTTAACAAGTGAGTAA
AGTATACTCTTATAAACAAAATTTGGAACATATTTCTTTC
TCTCTACCTGATTTCTCCAGAATTTGGAAACTATTTGTGA
GTATTCTTAACTTACGGCGATATGTAACTACAATAAGAAT
CTGTTTTCTTTTGTAACAGGACACAATGGGAGAAACTGGT
TATTTTACCAAGACTTTGACTAGAATAGCATGCTTTCAGA
TACAGATTTGTTTAAGGAATCAAATTTGACTCATAGAGCT
GATAAAAGCCCCTTGGGAAAACTAGCCACATATCTTGTCT
ACATGGTCCCTGTACAAGGTTCCTGACCTGTCTGGGGTAA
GTAAAGAAAGTCACTTTCTGACAGGCCCAGAAGCCCCAAG
TTATCATGAAACCTCAAGAGGAAAGAAACTTACCCAACTC
ATATAGGTATTTGCAGGCAATGATAATCCCATGGCAAGGC
TCGAGGCTTTAAGAAGTCTAATTTGAGATTCTTTATGGAT
CAAAGTTCCATCAAAGTCAATTTAAAAAGAGCCTATATAG
GAACTAATTATTCTTGCTGCACTTTATACAAATAATCAGG
CCAAGTATAATAAGACTAAAGCTTATTTTGCAAACAAATC
AGTCCTACCATGATTTGTCTTTAGTAAAAATGAAAGACTG
AAAAGAGGAAAATTGTTTCAAAAACTATGGTATACTTTTT
ATTAGATTTGTCTCATCAGTAGTTTTTGAGTTTTTTCTGC
AATTTGGACCCACCCTGCTTATCCTTGTGGACCAAGCAGT
GATCTGTGGCTGCTGTTCAGAAGAAACAAGAGGCATGGGT
AACACAGAAATCTGGATCAGTATTCTAATTGTGGGCATGT
ATTGGAATTGGCTAGCATATCAGCTTGGTTCCAACTCCAT
ATCAGCTTGGTTACAACAATTTCCCAGTTCATGAAAAGCC
TTCTTATTTAGTTTACTTGGGATAATTTTACTTATTTTGC
CTTGTTATTGTAGAATATACTGCTGTTGTTCTCTTTGTGT
AGGAATGCAAGATAAGCTTACTCAGTGCTTTCTTAAATCG
AACGCTTATTAATTTTTCAGTCATCACTTTTTGTCAGAAA
TCAGAGTTCTCACCATACTGACAGTTTCTAACTGAGCTCT
CCTCTACTCTGAATGCAGAAGACCCTAATAGGCAGAAATA
TCATCATCCCTATTCAGACTGCAGAAGTTACAGAAGATGA
ATCTTCCTCCCTCTGAAACCCTTAGGATTAAGAGTACCCT
TGTAAAAGGGAAGGGGAAAATATGTCAGAGGCGTTCAAAC
CAGAGTTGAATGGGGACTGAGTAAAATAAGGCTGAGACCT
GCTGGGCTGCATTCCCAGGAGGTTAGGCATTCTTAGTCAC
AGCATAACAAGGGAGGTCAGCACAAGGTAAAGGTCACAAA
GATCCCACTGACAAAACAGGACGCAGTAAAGAAGCCAGCC
AAAACTGAAACCAAGATGGCAACAAAAGTGACCTCTGGTC
GTCCTCACTGCTCATTATACGCTAATTATAATGCATTATC
ATGCTAAAAGACACTCCCACCAGCCCCATGATAGTTTACA
AATGACATCTAATGTCTGGAAGTTACTCTATATGGTCTAA
AAAGGGGAGGAACATTCAGTTCTGGGAATTGCCTGCTCCT
TTCTGAAACACTCATGAATAATCCACCCCTTATTTAGTAT
ATAATCAAGAAATAACTGTAAGTATACTCAGTCAAGCAGC
CCTCAGGGCTGCTCTGCCTATGGAGTAGCCATTCTTTTAT
TCCTTTACTTTCTTAATAAACTTGGATTCACTTAAAAAAA
AAAACTACATAATCTCATCTTTTACAGAGATGAGATTTCT
CTATAGTAATTAGGGTATTACACAATAAAGAGATGTCAAA
AAAGGGTAAAAGAATCAGGACAGCATATTTAAAAATGACT
ATAACAACTACAGAATTTAACTCTTAATAAGATGTGTGAA
TTTACCTGTTTTTTAAAAAATTACAAAGAAGGTACATATT
TGCTCTATAACTTTCCATACAAGTAATACATTTAAAATAC
GCAGAACAATGCCAGGGACAGTGGCTCACGCCTGGAATCC
CAGCACTTTGGAAGGCTGAGGCGGGTGAATCACCTGAGAC
CAGGAGTTTGAAAACAGTCTGGCCAACATGGTGAAACCCC
ATCTCTACTAAAAACACAAAAATTGGCCAGGTGTGGTGGT
GCACACCTGTAGTCCCAGCTACTCAGGAGGCTGAGGTGGG
AGAATTGCTTGAACCCAGGAGGCAGGTGTTGCAGTGACCC
AAGATCACACCACTGCACTCTAGCCTGGGTGACAGTGCGA
GACTCTGTCTCAAGATCTCAAAAACAAAACAAAACAAAAA
ATATATAATAATAAATAAAACAAAGTATAAAACAAGAATA
TGCTCTATTATTTCACCTCTCCATCATCTTACTGCTGCCT
AGTGAACCAACCCACTGGTTAAGACAGCTATGCGAAGAAT
ATAGTTACGTCTAGTTATTTCCTACGTGAAGACCTCAATA
AAATACAGTAGAGAGGACGTGCCCTGTGAAATTCTGAAAC
TTATTATGAACATACTTCACCTTAAATTGTATGAGAATAG
ACATATGTCTTAAGGACATGAGAGAACTGAAAAAGAGATC
CAAGTATATACACACACGAAGCAAGATAAAATGGGCTATC
AGATTCACTGACAAAGAATGATTTACGTAACAAATTGTCA
GAACATAATTACCTACCCACTGAGAAGAAAATAAAATAAA
TCCTTAAATCTCGTACCACATACAAAAAAGTAAACTCCAC
AAGGATTAAAGATCTGAAGTGGAATATAAGCCCCAAGGGG
GCAGCAATTCACACAACTACTCTTCATTAATAGAAGTAAC
ACTGTCATAAACTCAGCAAGAAAAAGGGACATAAACATAA
AACCTAACCATGTAGAAAATTAGTGAAGCTAGGAGAACAT
CATACAGGTCTTCGCTGTACTACTCTTTTTCTAAAGTTTT
TGTAACTTATTGATACAAAAACTTGAGGAAAAACAACCTG
TAAAAAAGATTACACTTTTAAACAGTTTAAATATTTTTCT
TTCTTTTGAAATCTTTTTATTGCCATTGTGTTGAATGGTT
TAACTATATGTGAGGAAATCCAAATATGTCCTCTATTGTC
TTCCTTCATCACTTTACATGAGTATATTGCTCTGAAATGT
CAGACACTTGGTGAAAGCACAGAAAGATCGTGATCAATGC
AAACGCAAAGACTGGAAAATGTAATAGCATCATCCTCCTT
ACAATTATTACCCAGTGAGTTAAATTTTGCGTAATAATGT
CATGTTTCTGGAAAAGAGCAATCTTTAGTATTGTGTACAG
TGACAAAAAGAAAGTTACGCTGTTACACTTCGATCACTCA
TCATTTCACAATTCTTCTGGAATTCCTTATTGACAAAAAT
ATGTACATAATATGTAAACAAGAGTCTACAAGTCATTTCA
ATTCAAATACATATGATAAATTCAAAACAATGCTTCCTAA
AAAAAAAATTCCTTTACCAAATTAGTCTTGCCTCATACAA
AACCATCCCCAAAGAAATTATGCAAAAAATAATTTCCATG
CTATTTCATAATTAAAATTACAAATCCACAAAACACTTTT
TTAAAAAAATTTATTTATTTATTTATTTATTTATTTATTG
AGACAGAGTCTTGCTCTGTTGCACAGGTTGGAGTACAATG
GTGAGATCTCAGCTCACTGCAACCCCCACCTCCCGGGTTC
AAGTGATTCTCCTGCCTCAGCCTCCCGAGTAGCTGGGATT
ACAGGCATGCATCACCACACCTGGCTAATTTTTGTATTTT
CAGTAGAGATGGGGTTTCACCATGTTGGTCGGGCTGATCT
TGAACTCCACCCATCTCGGCCTCCCAAAGTGCTGGGATTA
CAGGCGTGACCCACCGCGCCCAGCCAAAACACTCTTAAAA
CATAAAGTCTGCACTTAATCTTACTACAAGGAAAACATAA
ACCTGAGATTACTGATATAAACAGCACTTACCAGACATGC
CAAACCTTTCATAAATTCAGATTTAAAAAAAAAAAAATAC
ATCTGGGATTCTTTAAACTATATCTGTAAACTTTAGAAGA
CATTTTAGATATTTTTCAACTTATGGTGACTATTTTTTCT
TAACCGAACTCAACAGTGATAAACAAATAGTTTATATATC
TTTGATTTTTCTGCAATTAAATGAAATAATAATCTAAGCT
AGTATATTCCAACCACTTTTGTGCTTCTACACCATTCTCT
GTCATCAACATTTCTCAATGAGTACAGTGATTTTGAACTA
AACGTCCTATCACTTTCCCAATTAAAAAAAAAAAAATCAC
CGGTCTACACTATTCTTCATTGCTTCTCAGGCTCTGAGAA
TGTAAGCATTAGTAAAACCAAACTACTTCTTTGTAAGTTT
CACATATTAGATATTAAACTATATCACTTGTGCAACAACT
GCCCTGCTTTACTACCTCACTTCCCAAAATGTGGTATTTA
TGACCAATGTACTCTCCCTTGCTATAGAATACAAAACACT
GAATCGTTAGAGACAGACCATCAGGGAGCTCACATTAATA
ATCCTGTCTAACATCATTATATACTACAGTCTCAGAAGCT
AGGTATAAGCAATAAATAATACCTCAAGATATCTCAGTTA
CATGACAATTCACACTTGTCTGCGAAATGTTTACAACACA
TAAAGCCTATCAGAAATATTTACCAAATTAGCTGCGAAAA
TAAAAGTACACTAAATCTTAATCAGATGATACAGACATGG
GTAAAATATGCAGGGAAAAAATTTGATGACTAAAAAAAAA
TAGCTTTTCAATCTAAAAATATAAAATCACAATTAATTTT
AAAACTACCACCTGTAAAAGCAAAGCATTATTAATTATAC
ACTACCTGTAGCACACAGCAAAATGGGCATATGCAGCTAC
AATCCAGTTGTGATGGCCAGCTACTATTAGCACCTTTCGT
GGATCCACAGGAAATCCTGTTGATTTTGGAAAAAGAAATA
TTTTACATTCTAAACCGGGGGTTGGCAAATTATAGCCCCC
AGGCCAATTTCAGCCTTCTGCCTGTTTTGGTTAATAGTTT
TGTTAAGAGCCGGGCGCAGTGGCTCACGCCTGTAATCCCA
GCACTTTGGGAGGCTGAGGAGGGCAGATCACGAGGTCAGG
AGATCGAGACCATCCTGGCTAACACGGTGAAACCTCGTCT
CTACTAAAAATACAAAAAATTAGTCGGGCGTGGTGGCTGC
CACCTGTAGTCCCAGCTACTCCGGAGGCTGAGGCAGGAGA
ATGGCATAAACCCAGGAGGCGGAGCTTGCAGTGAGCCAAG
ATGGCACCACTGCACTCCAGCCTGAGCAACAGAGCAAGAC
CCCGTCTCAAAAAAAAAAAAAAAAAAGTTTTGTTAGAACC
CAGCCATGCTTACTTGTTTACATATTGTCCATTATGTGTT
CACGCTACAATGGCAAAGTTGAGTAGGTCTGACAGAGAAC
ATGTGGCCCACAAAGCCTAAAATATTTGATCTCCAGCTCT
TACCAGATAAATTTTGTCAACCCTGTTCTAAAGATTCAGA
GAAGACAGATTACACAACATTTTAAATAAAAATTAAGTGT
TAAATGAGACCTTTCTGAGATATAAATGATAAATCTGGAT
AAAAAAGGAGATGAGGCAAAAATCTTTAAAAGTAATTACT
CAATATCACCCAGAACTAAAAACATAGGTATTTTTCTTTT
TCTATTTCTGTAATCTTTGCTTACCTAGCCTAACAGTTTC
TTCTCCCGTTCCAGAGAGAACAGGCTGCGTACCATTTCCC
CGGGCTTCAACTTCTGTAGAATTTAGACCATTCCTAGAAT
CAGCAGATCTGACTGTGTTGTTTATTTTACGACTAGGAAT
ACCTATAAAGATAAGAAGAAAACAAATACATTCCTAAGTT
CACCTTTCAAAAATTAAAAATATCACATTGTAACAAAGAA
ACAAAAATGTGAATTTCATTAAAGCCGAAATACATCTTCC
AATATAGCAAATTATTGCAAATTACAAGTAAAAATAAAAT
GAAAATGAAAAAAACAAAGACAAAGACAAAATTCTGTCAA
CAGATTTCTGGTATTGTCATACTGTTTACAATAAATAAGC
TTTAGGTTACTGAATTAATGGGTAATTAATTCAGTCTGTC
AGCCACTCTTTACAATTATGGTACAGGTATTACGTGTTAG
GTACTATGTAATAATTTAACTGCTTTAGAACTGAATTTCC
CCATACTTTCAAACATTTTTTTATTTGACAGGGGAGCATT
TTTTAAAATGAAATCTTGCTCAGAAGTCCATTATAACACA
AGTAAAAGCAGGCTCTTCTAACTAAAGTGGGGCTAAGGTG
ACACTGACTTATCTCTGCAGAATTCCTTAATTTTGCGAAA
AAGCAGTTTGACAGCCAGTGCTCTAACATATGGGTCAGGC
AAACTATGGGCATGGAAAATCCAGCCCAATCAATGCTATT
TATGCAAATAAAGTTGTAGTGGTTACAGTTAAACCTAGTC
TTCATGCAGTATACACAGCAGAGTTAAGTGGCTGTCACAG
AGATCCTCTGGCTCACAAAATCTATCTGGCTCTTTACAGA
AAAAGTTTGCCAAACCCCTGCTCCAATATATAATGTGACT
TAATTTCTATAAAAATCAAAAGTTCTTACCATTTCTAATA
GATTTATAGACAAAAAACTCAATAATCAAGGAACAGTTTT
TCCTATTCATATGCTTGTACTTGCTTAATGATACAAGGAA
TTTTTTAAAAGATTAAATAAAGTGAAAATACCTGGTGGGG
GCAAGTAACCATGAAAAAGGACACTGCCACAAGAGGAACG
CTCCAATTCTTCACATAAGAGAAGCCTTCTTACTAAAAAC
ATTTCAAAGCAAACTTGTCAAGAGTACATGCAAACAGAAA
AACAGTACTCCATTTTTATTTTCTCTAGTTCAAGAGGATA
AGGAAAGAAAAGGAAAATTTTAATTAAGTCAGAGTTGACA
ACATCTTTTTACTATGAAAATCCACAAAAACTAAGCACTG
AACAAGTCCATCAAAAATTAGGACCTGTTATAAACACATT
TCATTTAGGGCAACTTTCATACATGAGTCAAATCATAAAC
ACCAAACATTAAAAGAGCACATACCTAATGGAGTGATCCC
GTAAAATTCTGCTTCATGCCTGAGAACATTAATACTCACT
CCCCTACAAAGAAACAAATGATGTAAATTCTCTAACACTG
GAAACCTGTATTATCATCTGAGGTGAAAGGAAAAAATTCT
AGGTTCTTCATGTATATAGTCATAAGGCTTTAAAAATTAT
TTTCCTCCTAATACTCTTTATTTCTATTATCCTTAATCAT
TAAAAAGTCTAAATAAAAACTGCATGTGAACTAAAATATT
CTGTTATCTACTTAAAAACCATTCATATATATACATATAT
ATGAATTGGGTCACTAAAGGAGAGATTAGGGCTCTATCAG
GCTAGTACAAATAAATTCTCTAGAAGGCAAACGATAGAAT
GGAAACCATTCTTTTATGGCATTAGTTGCTTTTAACTTTT
TATCGCAATTATTTCTATACATATCTATCTTAATCTCCCC
AATTACACTATAAATTCCCTGTGAGCATGATCTATTTCTG
ATCTATGTTTGTATACCTCACAGTGTCTAGCATAGTGCTT
GTATAAAATAGTTATGTAATAAATATTTGTTGAACAAATA
AAATAGAAAAAAAAAAAAAGACTAGCCTTGGGAAGGGCTA
TGTTATCCAGATGAAATGATGCTACTTCATAGTAGTAAAG
TAACTTGAAATAAAATTTTTAAAAAATGGAAGATTCAGAA
TTTCTAATACTAATAATTCATTTTAGGTTTCAGTTGTAAT
TTGTCCTTATTTTAAAAATATTCCCCAGCCTTGATAAATA
TATACAATTACTATGTTACATTGTTTTTATTTGTGAAACT
GGTTATGACTAGTTTAACATTAAAAATGCTTACAACTTTG
TGTCTGGGGGCAGTGGCTCACACCTGTAATCCCAGCACTT
TGGGAGGCCGAGGCGGGTGGATTACAAGGTGAGGAGATGG
AGACCATCATGACTAAAATGGTGAAACCCCATCCCTACTA
AAAATACAAAAAAATTAGCCGGGTGTGGTGGCAGGTGCCT
GTAGTCCCAGCTACTCAGGAGGCTGAGGCAGGAGAATGGT
GTGAACCCGGGAGGATGGAGATTGCAGTGAGAGTTTTTAT
TGGTGAAACTGGTTATGACTAGTTTAACATTAAAATGCTT
ACAACTTTGTGTCTGGGGGCAGTGGCTCACACCTGTAATC
CCAGCACTTTGGAGGGCCGAGGCGGGTGATTACAGGTGAG
GAGATGGAGACCATCATGACTAAAATGGTGAAACCCCATC
CCTACTAAAAATACAAAAAAATTAGCCGGGTGTGGTGGCA
GGTGCCTGTAGTCCCAGCTACTCAGGAGGCTGAGGCAGGA
GAATGGTGTGAACCCGGGAGGTGGAGATTGCAGTGAGTCT
CGGTGACAGAGTGACACTCAGTCTCAAAAAAAAAAAAAGC
TTAAAACTTTCTTATTCTATTTCGAAACTATTTGTGTTAA
CAGTACAGCAGTACTGGCCAGAGGCATGATCATAACTCAC
TGCAGCCTCAAACTCCTGGCCTCAAGGGATCCTTCTGCCT
CAGCTTCTTCTCTAGAGTAGCTGGGATTATAGGCATGTAC
CACCACATCCAGTTTCAGTGTGAGGAAACTTTTAATCAAA
GTCTTAGTTAAAAAAAAAAAACAAACCTTTTCCGGCTGGG
CATAGTGGCTCATTCCTGTAATCCCTGCACTTTGGGAGGC
TAAGGCGGGGAGATTGCCTGAGCTCAGGCATTTGAGACCA
GCCTGGGCAACACAGTGAAACCCCTTCTCTACTGAAATAC
AAAAAATCAGCCGGGCATGGTGGCAAGTGCCTATAGTCCC
AGCTACTCGGGAGGCTGAGGCAGGAGAATTGTTTGAACCT
GCGAGGCGGAGGTTGCAGTGAGCAGAGATCATGCCACTGC
ACTCCTGCACTCCAGCCTGGGCGACAGAGCAAGACTCCAA
CTCAAGGGGAAAAAAAAAAAAAAACCTTTTCTTTCATAAA
ATATACTAAAAACACATATTTATCAGTAAGAATTTACTTT
AAAAAGAGTGCATTTCTTACCTTAAGTCTAGTTCTTTTGT
CCGAAGAAAATTTAAAATGGGTGCAAATGCTGCTGGATCT
CTATCAATAAATATCTGTAAAAAAGAGAACAGTTTTATTT
TCAAATTACAAATTAATCTTTTAACTTTAGTATCTGTAAC
ACTAACAGGGAACGAAGTCTGAATTATTTAAACACTACAT
TTCCTTGTTTCCACTCTTAAACTTTAATGTTTCTAAAATT
GGAATGTAGTCTGTGTGCATTTCATGAGATGGTGACTTTT
TCTTGAGATGGTGTCTTTTTCTTCCTCTGAATAGTTATTA
TTAAACTGATATTTTAATACACAGAAAAAATCTTGTCTAA
TAAAATCACTTGTATTGCTACCTTTGGTAAAAGTGACACC
TGAGGAAACATTTTTATCTGAAACAGTCTAGAATTCAATT
AATACTTTGAAAACATGAATAAATAATACTTTCTTATACT
GTTCAATCATTAAAACTACAATGTACTTTAATAATGCACA
CAGGGGTAATTGAGAAAAGTAAATACTGCACACTGCTGTC
AAAAGTGGAAAAGAATACTATTCTCATAACACTTTTACTA
ATCTCAATTTCCTTCAGAGCTGGGGAAAGGTAATGACAAT
TTTTTTTTTAAACTAAAGCACCACAGAATACATAAGAGGA
AAACAAATTGCTTAAAAATGTAAAATACATAACTGGTAAC
TTTTGTTTGTTTGTTTGTTTGTTTTGAGACAGCGTCCTGC
TCTGTCATCTAGGCTGGAGTGCAGTGGCACGATCTGGGCT
CACTGCAACCTCCACCTCCTAAGTTCAAGCAATTCTCCCG
CCTCAGCCTCCTGAGTAGCCGGGATTAGAGGCACCTGCCA
CTACGCCTGGCTAATTTTTCTGTTTTTAGTAGAGAGGGGG
TTTCACCATGTTGGCCATGCTGGTCTTGAACTTCTGACCT
CAGTAATCCACTTGCCTCGACCTCCTAAAGTGCTGGGATT
ACAGGCATAAGCCACCACACCCAGCCCATAATTGATAACT
TTTTATGGAAATTTATACCAACACCTATTCTGAATCATTT
ACAAAAGATCTGGCCATAAAAACTGAACATCTTTTAAAGC
TTACGTAAATCAATTAGAAAGGGAAATAGTAGCCAGTAAT
AAAACTCCTTCTACTATGATCAACTATGTATATACAATCA
ATGAGATTGTTCTAAGCTTTATAAATTTTCTTTTGTTTTC
ATTAGAGCAGATCAAAAATTAAAGAAACATCACAGATTTG
TGGAGATCTTATTACTGATAACTTTTTATAATTTCACATG
GACATATCTGCCTTTGTTGCCTTATTTCATCTGCAAATCT
CACCACAGCAAATAAATACCATTGGTCACTTTGTTGCCTC
CAAATGGATAAACCAATTTTTTTGCACTGAAACTTTACAA
TTCTTTCCTTCCCTCACTGTACGAATGCTGTACAAACAAA
TTCGCAAGGTTATTCTCCAAAATAAAATAAAAAAACTGTA
GGACTTTACTAATTTAACCCCTTATATTCTAATATAAAAA
TATTAGAATATTTACATTTATCCACTTACTGTTAAAGTTT
CAATTACTGATCTAAAAAAATTTCTTCTAATGCCAATGTA
AGCTCATATCCTACAATCTCTCTAATCATGAATACTTAAA
TTGCCATATATAGTATTCCCTACTTAGGGATCTTCTCTGA
TTATAAAAAACTACATATGACAAGAAATAAAATTATGCCA
CTTTCATTCAGTGATTATTAAAATATCAGTTTTCCTATAT
TCTTAGAGTAACTATATGTTAGAACCAAGCACTATAAGCA
TTAATTTAGGAATATGTATCAATTATTATTATACTCACAG
CACCAGTTTCATCTCGAAGTGTTGAAATTCTCCCACTCAG
CAAACTGGAAGTCATTAATAATCTAAAGTTAGTTTTTAAA
ATCTGAGTATAAACAAATGTGCTAATTCTTTACCAAATGT
TAAAGACCACTAAAAGTAAGTTATCTATCTTCCAAGTTAA
AAAATATATATATTTTAAGAGTTAACCTTTTTTATTAAAA
AAAAATTTAACTGACAAACATTATTATATTTTGGTAAATA
AATGTATTAAAATATATACTAAAGAATTATAAGACATACC
TGGAAAAAAAAGAATCTGGAATCCACATAAGAGTTTGTCT
TGAGGTACTAAATCTGCAATTAAAAATCATCTGGTATTAT
AAGTGAGAACATGATTTGAAATTTCAGTATTAGTTAACTT
GTTTTAATATGCTGGCTAATGATTTACAAGATGTTTTATA
GTTATAGCTGTACCAATATATTTATTACAGTTAATATTTT
TAAATGTTGCTACTTTCAATTCAGAGTTAAGATTATACAA
GTAGCTCTCAATAACAATAAACAACTAGTTATCTGCCATA
TAATGCATCTTAAAATACTACTTTCCAATAAGCTAATCTC
TGCTGAAGAATCAACAATTAGCCCATCACACCAAGTCTCA
ACTTCTCAGTATAACATTCAAAATTACCTTCAGGTTCCAT
CTCATCTCTCCAGTACAAATGCTGGTTTTCCCCTCTAATA
GGACAAAACTTCTTCATATCCCCAAAAAATTCATCAAAAA
ATTCATGCTTACTACCATTTTGGTATCTTTATTCAGCTAG
ATCACCCTCTTCATGTCCAATAATTCAAGATCCATCCATC
TTTCTTGATACCACTCAGGTTTTACCTTCCCTGTAATAGC
TTTTCTAAATATCCTATCCTGTATTATCTCTTTTTAAGCT
CATAGTAATTTCACTGTAAATTACTCATTTAACACCTTCT
TTATATGCAGTCTTGGGCTATTTGCAACTGCTGACTTCAT
TCATTCAAAAATCATTCAGCCAAATACATCACTGTTCTGA
GGTTGTCATTTGATCAAGCCTGTATATTACCAAGGGAGGA
TCTTTACCAAAGTACAGTATAGTAGACTGGGACAACAAAC
CAATAATTTATGTAAACTGATATGGCAAACAAAGCAATAT
AGTACTTGCTCAGTCCAGCCCTTCTCTGAGTATTTTCATT
TTAAGATATCACCTTGAACTACAATGTTATCTCACCCAGC
CTAGCAAACCTCTACTTACACTCCACATTTATTTTCTGGC
ATTACATGAAATCCCTAAATTTATTTTTACCTTTCATACA
CAAACTAAACAAGGTGACTGAATAGTGGCACTAGTTACCA
TGCACTATCACCAGGAAACACAGGCCAAACCCCAGCCAAA
ATGGCTAAGGGATGTTTCCCAGGCTGTGCATGTATACACT
GTATCACCCATCTATTGTCTGCCATTACCTAAATTAGCAG
CCTGGAATTATCAAAAACGTGGAAGTTGCTTACTTTTTTT
TGTTATGCTCACTGCAGCATAACAAACCTCAAAATGCATC
CTACTTCCCATTCCCATCTTCTAAGTGGGATATTAAATAG
CACTGGATTGCAGGCCAGGGTGACTGTGACTACCAAGGCT
TATACAGGGTAGTGTCAGAAGTCTCACGGATCTCTCAACT
TTGCAAGTCCATCCAGGCACCTGAGGCAACAATGGCTCAT
AATATTTTACATATCTTGATAAATGGATTATCTGTACATT
CACCTTTCAAACTCAGTTTTAGAAATGGATTTTGTATTTA
AAAAGTAGATGTTGTTTTTTCTTAAAGCCAGAGAGGACGA
CCTAAAAGCACTGTTCTTAGCACCTAGCACACACTCAGTA
AATGTTTATTGAAACTTATGTGTGATAAACAGAATCACAC
TCTAAAACTCAGTTAAATGTTCTGTAGAAAACGGAGACTT
GATTCTTCTGTACGATCTGCAGGCATTTTATGGTTACAAC
AGAGTATTTTCACAGTACACTGGTGTTGACACACAGATGT
CACTAAACTGCCCACTTAAACCATTTAGCAGTATCAGTCT
CAGTGTCAGTAACAGCAGAAGCCGTGTATGCACTGTTCCA
TAAAAAGTGCCTTAGTCTCCAAAATAAATTTTCTATCATT
ATCAAAACATGCTTTCCAATCACAATTAAAAGTTTATCTC
GGCTGGGCGCGTGGCTCACGTCCGTAATCCCAGCACTTTG
GGAGGCCGAGGCGGGCAGATCACGAGATCAGGAGATTAAG
ACCATCCTGGCTAACACGGAGAAACCCCGTCTCTACTAAA
AATAGGAAAAATTAGCCAGGCGTGGTGGCGGGCGCCTGTA
GTCCCAGCTTACTCAGGAGGCTGAGGCAGGACAATGGCGT
GAACTCAGGAGGTGGAGCTGGCAGTGAGCCGAGATCGCGC
CACTGCACTCCAGCATGGGCAACAAAGCGAGACTCTGTCT
CGAAATAAAAAAAAGTTTATCTCCACTTCTTCCCACTTAC
AACTTTACAATTTGTAAGGAAAAGTATTCTTTCATTGGCT
AACTGAAGGAAAGACAGTAAAACAATTCATTTATTAAAGA
CATTTAAATGTAAACTACAGTAAGGGGTACTTTAGGGAAC
ACCTAGAAGTTGACTACTAACTAATTTCATAGGTTATGGA
CAGTCTAGGTGTTTATAAGCAGTTCCTATGCCCATTTATC
TGATTAACAAATGTGTCACTTTATCTAAGAAAACACTGCA
AATACTCCTAAATGCATTTCTTAGTAGACTCTTAAGAAAA
AATAAAAAATACACAGATTACCCCAGTCACAGAAAACTGA
CTTGGTCCAAAATCAAAGCAAATCCAGTCAATGGTAAATT
GAAGGATCCAAGGATTCATACATCGCAGATTCACTGTTTT
GGAGGCCGTCAAATTCATTCCAAATGAGGACAGCTTATAA
CTTGCAATCTTTTATATTCGCCACTTATTCACCAATTGTA
TTCCAAATAATTAAAATTATGTGCTACTTAGAAAATCACA
GAGGTCTGCTTAAAATCATATTATCAGTTTCAATTTTAAT
CAGCATTTTGGGGAAAGGTTAGTAATCTGGAATTTCTGGG
CAAAGGAATTAGACCCTCGTCCCCACCAATTTTTTTTTAA
ATTTCTGGCCCCAAAACTAGTCTCAAATATAACTTCATGA
AAACTAACACACTTAAAATTACACATGATGAGCATAATCA
TTTGAAAGCCTTTTCTGTTTTGATTTGTTTTTTATCCCAT
ACCCATAGTGTCCCAAGAATAGAGTCATGTACAATCTGGT
TTCAGCAAAGGAATTACTAAAGAAATTTGCATATCCACAG
TTATACTTCATGCAACTTGCCTCCTACTAAATTAACTTAG
AAGCAATCTAATTAGTTATTTATTCTGCACTGTAAGTACT
GATAATGCCACTAACCCTTGCAATTCACATTTATTACTTC
AAATTCCTATAACAATCTGATAAGGTTGGTACTACTGTCT
GTCACTTTACGTTTTAATAGACTAAAAGCATCAAAATATT
TGTCCAAGGTTGCTAGGCTAGTTAGAGATAAAGCCTGGGA
ACTGAAAACATATACCTGACTCAAAAGCTCTTTGTCCGGG
AGTCTTCAATGGCTAGTCCCAGCCCTCTTGCATGAAGCCC
AAAATCACACTTACCCATAACAGAATTAATCATAAATTCA
GTCATAGTGAATTCACTTCATTACTTTTTGTAAATAACGA
ATACTAACAATTCTAAATGAAACTTCATCTACTCTACTTT
CTGAATCACCCACAAAGTATTTAACCATAAAAATTAGTCA
TTTCTATAATTCCTTTGAGTATATCCATTTTCATGTCTAT
TCTCCTGAGAAAAAAAAAAAAGACCTTACCGATAGCATAT
GCTTCTCTGCTCCCAACAAACTCTCCTTTTGAGTTTTACT
CTATCACTTCAGAACTTCAATTCTATGCCACAGCAGTTCC
TGAACTTCAGTGGCAATCATATCAGGATTTTTCTCTTACA
GTGGCTTAAGTGACTATGTTACACTGTGTTTTGTACAAGA
TACAGGTGACTTCTAGATCTCATCTAGCTGTAAAATGCTG
CACGAGTGTATGATTCAAAGCAAATCTAGAAAATATTCTT
AGAATATGGAGTCGGATGTTGTTTCCTACGGGCCATACCA
TTACTACTTATTTTATAAGCCATTTTATCTTAACAATTTT
CTGAAGTTTTTTTTAATGTTTCCATTCCCACTAACAATTT
CATGTCTTCTAAACTGTTCAAACCAGTAATAAATGTATTA
TTTTGTATCTCTGCTAATATCACTTAGAAAAAATTAGAAC
CTGATAAGCTCAAGTTCCATAAATAATGTAAACACAAGAT
AAAATGTTACAGTGCCAGGCTGAGACAGGAGAATGGCGCG
AACCTGGGAGGCGGAGCTTGCAGTGAGCCGAGATCGCACC
ACTGCACTCCAGCCTGGATGACAGAGCAAGACTCTGCCTC
AAAAAAAAAAAAAAAAGTTACAGTGCCAAGATAACCGCCT
TATGAGTTAAAACTTTTAAATGAATTCTGCAGTCTCTAAT
AAGAGTTCACTCAGTATTAAGCCATTCACACAGTAAATAA
CAATACTGCTTAATTTTTACAATAATACTGTATGCCCTTG
TGAATGTCTGAATAGAAATATATTAACTATCGGCCAGGTG
CGGTGGCTCACGCCTGTAATTCCAGCACTTTGGGAGGCCG
AGGCGGGAGCATCACGACGTCAGGAGATCGAGACCATCCT
GGCCAAGGTAGTTAAACCTCGTCTCTACTAAAAATGCAAA
AATTACCCGGGCGTGGTGGCGCGCGCCTGTAACCCAGCTA
CTCGGGATGCTGAGGCAGGAGAATCGCTTGAAATCGGGAG
GCAGAGGCTGCAGTGAGCCAAGACCGCGCCACTGCACTCC
AGCCAGGCGACAGAGCAAGACTCCGTCTCAAAAAAAAAAA
AAAAAACAGAAAATTAAAGAAAAGAAATACATTAACTATC
AATAGCAAGTAGAAAGCAGTGTAGGATTGTAAATGATTGA
TTATACTGCTACTCTTCAGTATAATCAACACACATTGCAG
GCCTCCTCTTTCGGGCTATTCCACAAGTGACCAAACTTCC
AATATTTTAACGTGATTTTAGGAAAAACTCCATTTCTTAC
ATTAGGAGACATAAATCTCCGTAAGACTGGTTTCTACACA
ACTGCAATAACGTTGTAAATTATCTAAGTTTTGATTTGGG
GGAAGAGGAAAAACCCTAAGAACGAAGTACCATGGTTTTC
TGTGTTAAATTCTAGAAAACTATCAAATGTTTAGGATTAA
AGCACTACAGTAGACATTTTTTATCACTACGGTTCTAAGA
CATTAAAATACTTTTAAAATGCTGGTTGAAAATCATATTC
TCAAGCACAGAAAAATTAACTGTATTCCAGAGCATTTCCT
TGTTTATCTCCTACCAAGCCTAAAACTCAACTAATCCTTC
TTTCAAACAGCTGGCAAACTCCCTTTTCTGAGAGGAGTGA
CTCATAAGTTATAGGAAATCCACAAAAACTATGATTTTTT
CCCCCAACAAACTTAATAACAGGCACAGAAGGGGGGGCGG
GGGGGGGGGGCGGAAGGCCAGAAAGGGAACAGACAGAGAG
GAGCATTCAGTCTGTTTACTCCAAGGGCGCCACACCGTGC
CAATATCCAGAGCTTCCTAAAAGCAAATGTTCAAACTGCA
GTTTCTGGACACACTGTCCTAAAAGTTGAACAGATCCTTC
AAGCCCATGCACCAAGAAATTCTGAAAATAAATAACTAGG
TACTGCAAACCTACTGCACTCCCATCACAGAAATCTTTCA
AATTACAAATCCCCTAATTAGGCGCGGAAAAGAACACCGC
ACTCCTCCCTAAGAAAACCGACACCTCGTTGACCAAAGAG
AAAGGAAGGCAGGTTCATCTCCAACATCCAAACCACAAAG
CCAGGCTTCTACTAAATAAAGTCCTCAAATACACTCTAAT
CTGAGATGAGGTAAGGAAGGCTGTGTAATGGTTCTCCTTG
CCTGTTGGGAGGGGCAAAGGTTGGCATTCCAGGACAGCAG
CTACTCTGCCACATGGGCCCGGTCCTCGGTAATTCCAAGC
GTCCCTTCTGCCTCTCCCTTCCCAGAGCAGATGCTTCACC
AGCTCCAAAATCCGCCCGACGTTCTTCCCGCCTGGAAGCC
CCCACGTTCCCCTCCAGGCTTGGCTCCCACGATCGCCCTC
GTTCCTGCGACTCTCGGTCCCCGTCGACACCAGAAGGAGG
AGGAGGCCGCCAGGGCATCCCCGGGGCAAGCCCGCTACCC
GCCGACTCACCTGGTCCCCCCCACGTTCAGTTGGACGATC
TCGCCGCTGCCGGCCGCCGCCGCGGGGAAGCTGCCGCAGT
GCCCTCCCGCCATCTCCGGCGGCTCCGGACGCGCTCGCCG
CCCTCCTTCCCCAGCCGGGACCGCCGAGCCCGGGGCTGTG
GCCCGAGGCAGCGGCGACGGCTGCAGGGCCAGCGGGGCGG
CGGCGGCCGGAGGGCGAGGGGTGCACGGAGCTTCCCCCAC
CTTCCCGGCGGCCGGGCGGGGCTCGCTAGCTTCTGCCCCT
TCCCGGGTCAATCCTGCGGTGCACAAGGGCGGCCCGGCCT
CCACCTTTCGCGGCCTCCAGGCCGCCGGGCCGCCCGGGCC
TCTTCTCCGTGCTCCGCTGCCACCGAGGCCGCCGCAGCCT
GCCTGGGAGGAGGGGTCACCGTTCGGGACAAAATACCGCA
GCGCTCACGCTTCGCCCGCCAGTGCCGCCTAGAAGGAGGA
GAAGGAGGAAGGAAAGGCCAGGGAGGAGCTTCCCAGCGCC
GCGGGGCTGGCGCAAAGGGAGGCTAGGGGAATGTGCTCCT
GGCCAGCCGCCTGCCCACGCGGGATTCCATTTCTTTCCTC
CTCCCCACGCGATCCCAGCCCCTTTCCCTTTTACATTTCA
GATTTTCTAAAACGAAGAAACTGATTCGCAGATTGAGGGC
AGATCTGGGCAAACTATGTACGTATCTTTATGACCCACTT
TGTCAACATGGATTGGGAAAGGAAAAACTAATCCTAGAGG
TAGTAAAAGTTGATGCCTAAATGTAGACAGTGCAAATGCA
GGGAACATTTGGAGATTTTAAAACCTTATAGCGTTTACCC
CAGAAAACTGCTTACTTTACCCTCTTCAATTTAATCCCCA
ATCTCCGAAGCAGTTTTTTTGTTTTGTTTTTTGTTTTGTT
TGTTAAGCAGGAAGGAAACCAAAGGACAAAAACCCCTAGA
CTGTGTAATGCCCAGCAACCTATTTCTGGAATATAGTAAG
CACTCAACTAATGTTAGACACACGCAGAAAACACACAATT
TTATGCGCTTGTTTATTTATTTGTTTTTGCTTTAAACGGT
ATCTATTCAAACCCAAAACCTTAGTGGCTATAAAATATTT
TTTAAATCGGAATACTATAATACCTGATGCCCTGCTAACA
AAGACTAACAAAGATAGTGCGTTATGTTTCAGAGGTCATT
AGTTTGTGTTACTAAATTCTTAACATGAATTGTTTTGTCA
TAGTTGTACCATAATAAGTCAAACTGATAATGTATCTGAT
GTTAAGTTTTTATTCTCATTGTCATAATTTTTACCAAAAA
ATAAAAAATAGCCTCTGGCAAGCATACCAATGTTGTGATA
TGCTCTATCTAGATTCGACTTGAAAGATGTTAATAGTACA
TATGGATGTCAGATAAGTATTTATCCCAGTTGATGATAAG
ATTAATAATAGCTAATTTGTGTTTATCATATACCCGGTGG
TTTAGATATTTTGTCATTTTTCTTCTTCACAACTAATGTT
ATAATTATTTTTAAAAAAGGAAATTGAGAATGAAAATGAT
CAGAAAACTTGCTCAAAATTACATAGGTAGCAAGTGGGAT
GGCAGGAATTTCAAGGCAAGCAGCTTGAATTCAAGGCCAC
TGTTCACCATCCTTACCACTGCATTGTACCTCATTATCTT
TGCTTTAGACAGGGAAGATGAGTAACAGTTCAGATTAAAG
CAGCAGCGACTAGGAATCTAAACCAGGGTGTCCAATCTTT
TGTCTTTCCTGGGCCACATTGGAAGATGAATTGTCTTTGG
CCACACATAAAATATACTAACACTAACGATAACTGATGAG
CTGAAAAAAAAGAAAGAAAGAAAGAAAGTTTATGCATTTG
TGTTGGGCCACTTTCAAAGCTTTCCTGGGCTGCATGCGAC
CCATGGCGCTGCAGGTTGGACAAGCTTGCTTTAAACAATG
TTAACTGCCTTTGCCCTAACACATAATATCTGGTTCTATC
AGGATCTGAAACTTTGCTTTAAAATTTGCAGCAGGAAATT
TAAGTGGTAAAAGGGCCATTTAATTTTCCTTAGGTCCAAA
CCGTGGAAGAAAATGAAAGAATACTTGCTAACAGCTTTTG
AATCCAAGAGGCAACTTGGAGTTAGAATAAGGCCTTATAA
ATTAAAAAATATATATATTTGTGAAAGGCTTCTTATTTTT
CCTGAAATAAATGAAACCGTGTTCATTTTATTATACTGTA
CTTAAATATTAGGAGAACATCTATCTCTTCAAGAGAAGGA
AAAGTTCTCAGTATTTTATGACAAATGGTCATGACTTCTT
GATATGTCCAGAACAATATAGAGATATCTGAGGCATTTCT
TGCTCATAAAACTTAAAGTTAGGGTGTGACTTAATTTTTA
AGAATAAACTGGAACACCATTAACAAAAACAAATAGCAGA
ATGAGAAAAGATATTGCAATATATATCAAATGATTGAAAA
TGTATAATATCTGATCATATATGTATATATTATTCTACAA
ATAAATTGAGAAGCAAGTAATGAAAAATATAGAAAGAATA
TCAACAGCCAATTGATAAAAACACTAAAATGCTTATTAAA
ACAACAGAAAGCTGGGTGTAGTGGCTCACGCCTGTAATCC
CAGCACTTTGGGAGGCCGAGGTGGGCGGATCACGAAGTTA
GGGGTTCGAGAACAGCCTGGCCAATATGGTGAAACCCTGT
CTCTACTAAAAATACAAAAATTAGCCAGGCGTGGTGGTGC
GTGCCTGTAGTCTCAGCTACTGGGGAGGCTGAGTCAGGAG
AATCGCTTGAATCTGGGAGGCGGAGGTTGTAGTGAGCCGA
GATCGCACCACTGCACTCCAGCTGGGACGACAGAACGAGA
CTCCATCTCAAAATAAATAAAGAAATAAATATATAAATAA
ATGAATAAAACAGAAAAAATGTATTTTTACTCATGAGATT
AGCAAAACTTAAGAGAGGTTTGGTAAAATTCAGGGACAGT
GAGAGTGTGAAATGATCATACGCATGCATTGCTGATTAAA
TTGTGAATGGGTACAGAGTTTCTGTAGGGCACCTCAAGAA
TATCAGCATGTTAAATGTAAATACCCTAGACCCAGCACTT
TTCTTCTAAGAATATATCCTACACACACTTTGCTCAATTG
GAAAAGGCACATGCGAAGAAGTAAGTGCATATTCATGGTA
GCAGTGTTATAATAGCAAAAACATAGAATCAGAATGTTCA
ACAATAAGGGAATAATTTTTAAAATTATGTTGGAAGCTAT
TACTATTTTGGGGGCAAATTCATGTGAACTGACCAGAAAT
GATCTCCAAGTATATGATTTAGTGGGGAAAATAATCGGAT
TACAGAATAATACATTATGAGTACAATCTCATTTATTTAA
ATAATGGAAAAACTAAAATCATGTGTATATCCACTTATAT
TTCTATATAAAAAATACATATTAAACTACGAAGAAACATG
ACCTATAGACAGATCATTAGAATCGGTGAGGAGAAGGTAG
CAGTGGTGAACGGATAAAACCTTTTACCCCTATGGTCTTT
CATATTGTTTAATTGTTTACAGTGAGTTTTCTTTCATGTA
CTACCTGTATGTATGTATGAATGCGTAAATAAATAGAGTA
GATACATTCAAGGTTGTCCATGACAGCTTTTTAAAGTTTA
TGTTATTTTAATACTTAGGCAATCTAAAGTAAATAAAATG
TTATTTAAATAATATTACCTTTTTTAGTGACTATATTGAA
TTTGTGATGTCTACTCGACCAGTCCTTGTCAAACTATCTC
AGGTAAGAACTAGTTCAATTTCCAATTTATGGGGTGTATT
AGTCAGAACTCTCTAGAGGGACAGAACTAATGGAATATAT
ATATGTTTTATAATATATGTATTTATAAATATATATTATA
TATGTGGAATATATATATATGTATATTCCATTAGTTCTGT
GACGGGTAAACTCCCCTTTATATATATAAAGCTCGGGCAG
GCACTGTGGCTCACACCTATAATCCCAGCACTTGGGATGC
CGAAGTGTGCCGATCACCTGAGGTCAGGAGTTCGAGACCA
GCCTGGCCACATGGTGAAACCTTGTCTCTACTAAAAATAC
AAAAATCAGCCAGGCATGGTGGCACACTCCTATAATCCCA
AGTACTCGGGAGGCTGGGGCAGGAGAATCGCTTGAGCCTG
GGAGATGGAGGTTGCAGCGAGCTGGGATTGCAGCACTGCA
CTCCAGCCTGGGTGACAAGGAGAGAGACCATCTCAGAAAA
AAAAAAAAAAAAAAAGTTTCCAACCTCTTACTCTTATTTT
TGTGCTTATTTCATTGAAGACTATTCACAGTTTGTGGATG
GGCATCAGTTCATGAACCACACTTAAGTGGCCACACTTAA
AGTAGCATTTATTATCACTTAAGTAGCACACTTAAAGTAG
CATTTACTTTAAGTGTGGTTATACTAAAAGTAGTAACCAC
ACTTAAAGTAGCGTTGTATTAGATATTCAAGTAAGATGTT
GAATAAGCTGTTGTATAAAGGACCTAGAAGTTTCAGAAAG
AGAACTAAGCTAAAAATTCTCTTATTTTTACTGAAATAAA
ACTTTGGGAATGAGTAGTATATAGATGGCTGTTAGAGCCA
TGAGACTGCATAAAATCATAAGGAGGTGAGTGTAGAATGA
GACAAAAATAGAAATCAGAATGGAGCCATTGACTATCCAA
TATGAAGAGACTGGGGAGGAGTTCCGGTGAAGGAAACTAG
AAAGGAGTTTCAGCCAGATGAGAGGAAAACCAAGGGAGCA
TGGGGTCCTCTGAGATCACAGGACAAGTAAGATAAGAACT
AAGAACTGACGTTGGATTTAGTGACCTGAAGAAAAATAGT
GCAGTGGAAGTAAGGGCAGTTCTAGTGCAGAAGTGGGAGA
AAAAGCATAATTAGTGGGGTTTTGCTATAAAGAAGAGCTG
AGAAACAGACAGTAGCAAGCTAGGGAAGTAAGGCCAAGAG
AATGTTTTGTAAAGATGTTTAAAAAAAAAATAACTACATG
TTGATGAAAAGCAATCAGTAGGTAGCAAAAATCTGACCAT
TCAAGAGAGGCAGAAGATAATTATTGGAGTAACATCTTTG
AGTAAATGAAGAAGATATCTAGTCATCAAGTAAAGATAAA
GAAACTGAGCCACAAGGAGGATCAGTAATTTGCCCAGTGT
TTGTTGTTGCTGCTATTATTGTTATCTTCTAACCCACTCT
ATATTTAGATATACCCATTATTATTTTATTATTATTATTA
TTATTATTATTTTGAGACAGCGTCTCACTCTGTTGCCCAG
GCTGGAGTGCAGTGGTATGATCTCGGCTCACTACAACCTC
TGTCCCCTGGGTTCAAGAAATTCTCCTGCCTCAGCCTCCC
GAGTAGCTGGGATTACAGGTGCCTGCCACCATGCCTGGCT
AACTTTTGTATTTTTAGTAGAGATGGGATTTCACCATATT
GGCCAGGCTGGTCTTGAACTCCTGACCTCAAGTGATCCAC
CCACCTCGGCCTCCCAAAGTGCTAGGATTACAGGCATGAG
CCACCACCCCCAGCCTATTTTGGGTGTGACTCTAATGATA
TACTTTGCATAAGAGCCTTTAAAACCACAGGCTTGAGGTT
GGGAACAAAAATAGGGAAAACTTTCTGCCACAGAACTGTC
AATATTTAAAGGCAGACGTTGGCAAAGTGGAAGAAGACTA
GAAGGTGTGCTGGATCTCGTCTATCACACCTAAACATATG
AATATACATTTCTAGTCTGATAACGCAGTCACAAAAAGGT
GTGGATTTGGGACAGGCGGGAAATACAATGATCTGGAAGT
AACAGTGAAAGGCCAGTGTGCTATCTGTCTTCCAGGACAA
TGTTATAAAGCTCATGGGAAAGAAAACATTTGAGAGAGAA
GTAGAGAATTAGCGTCCACAGGGAAGTGCCGGCTTCCACT
CTGTACCCGGAACATTCAGAAAAAGAGTATGAGGATAAAG
GGGATTTTTGTGAAAATGAGTCATGAGTTTCAAAGGGCAC
ATTGGAAAGCTCATGTTTTGGGGAAGGAAAGAGAATGATG
AGTGAGTGACTACCTGGGTACTGGACTTTTGTGCAGACCA
TTATAAAATGGGCAAATAGGCATAAACAGATTAGTCCAGA
GGTTATATTAGGCAGATCGTGGTGGTGATTCCAAAAAAGC
TTCATTTTACTTTGTGGGAGTAGGGGGATGGTGGCAGGCA
CCTTTGCTTGAAGCAGTGGAAGTTCAGAAAACTCTGTTCC
TCCAAAGACTTCTATGTGCCCAGAAATGAGCTTCTAGCCC
ACCCACAAACTCCCAATCCCTCTCTACTGTCTCCTCCCTA
TGTTTATTCCTACCTCTCTACTCCATTCCGGGCACACCAG
TCACCTGTTATTATTCCATAACGTCAAATATACTTCTGCT
TCGGGACCTTGCACTTGCTCTTCCTTCTATCTATAAAGCT
TTTCCTTGAGACAACCAAAGGGCTTGCTGCTTCACTTCTT
GCAGGTCTCTGTTCAAGTATCACCTTATTAGAGAGGTCTT
CATTTTTCTAAACCAAGTTAACAAAATGGAATAATAAAAA
TAATCCAAAAGAAGACAAAAAAGAGGAAACTCAGAACAAA
GAACACGAGCAGCAAAGAAAACAATGAGCAGAATGATAGA
TGTAAACCCATCCATATCAATAATTACACTAAATTTAAAT
CGTGTCAACACTACAATTAAAAGGCAAAGTTTTGCAGACT
GGATGAAAAGGCAAGACGTAAGTATATACTGCTGTATTCG
TTCATTTTGCATTGCTATAAAGGAATACCTGAGACTGGGT
AATTTATAAAGAAAAAAGTTTTATTTGGCTCATGATTCTG
CAGGCTGTACAAGTATGGCACCAGCATCTGTTCAGTTTCT
GGTGAGGCCTCAGGAAGCTTTTATTCATGGCACAAGGCAA
AGGGGAAGCAGATGTGGCACATGGTGAGAGAGGGAGCAAC
AGAGAGCGAAGGAGGTGCCAGGCTCTTTTTAACAATCAGA
TCTTGTGAATTCACTCATTATGGAGAAAACAACAACAAGC
CATTCATGTGGGATCTGTCCCTATGACCCAAACATCTCCC
ACTAGGCCCCACCTCAAAGATTGGGGAATCACATTTCAAC
ATGAGATTTGAAGGGGACGAATATCCAAAATACATCAACT
ACCTAAAAGAGAACCTAGCCAGGCACAGTGGCTCACACCT
GTAATCCCAGCACTTTGCACTTTGGGAGGCTGAGGTGGAT
GGATCACCTGAGGTCAGGAGTTCAAGACCAGCCTGGCCAA
CATGGCGAAACCCTGTCTCTACTAATAATACAAACATTAG
CTGGGCGTGGTGGTGCATGCCTGTAATCCCAGCTACTTGG
GAGGCTGAGGCAGGAGAATCACTTGAACCCGAGAGGCAGA
GGTTGCAGTAAGCCGAGATTATGCCATTGCACTCCAGCCT
GGATGACAACAGTGAAACTCCATCTCAAAAAAAAAAAAAA
AAAATTAAAAAAAAATTAAAAAAGGGAAACCTTTAAATAT
GAAGTCACAAATGAATTAAAAGTAAAAGAATAAAACAAAA
TGAGCCATTCTAACACATATCAAAGGAAGCCTGAATAGAT
ATCTTAATATTAAAGAAAATAAATGTCAAAGCAAAAAATA
TTATCAGAGATAAAAAAGGTCATTTTATAATGACAAAGGA
ACCATGTCTTTCAGAAAAGATAACAATCTTAAACATTTGT
CCCTTTGATAACTAAAAACTTAAAAATACAGGAAAAAAAT
AGTAGAACTGCAAGGAGAAAAAGACAAATCCACAATTATA
GTCAGATGTTTCAATATCCCTCTCACAATAATTAATTGAA
CAAATAGATAAAAAATTAGTGAAGATATAGAAGAGAAAAC
AACGCAAATAATACTACATGTTACTTTTGACGTTTATAGA
ACATTTCACCCAACAACAGAACGCATATTCTTTTCACGTG
CTCACGGAACAATTTCCAAGATAGATCCTATTTTGAGCCA
TAAGACAAGTCTAAATAAATGTAAAAGGATTCAAGACATA
TAAATTATGGTACCTGACCACAATGCAACTATATTGGAAA
AATATCTGGAATATCCTCAGATACTTAGAAATTGCATAAC
ATAGTTCAAATAATGTATAGATTATAGGGAAGTGTAAAGT
GTTTGAAAGTGTTTTGAAACAATACAAAAATGGATAGGTA
TCAAAAATGTATGAGATGCTACTAAAGTAAAACTTAGAAG
AAATATTTAGCATTGAACTCATCTCCGAAAAGAAGAAAAT
TCTAAAATAAATTCCCCCTGGGGAAACCTTTAGAGAACAG
AAAAACAAGAGCCAAGTAAACCCAAAGGAAGCAGAAGAAA
GAAAATGACAAAAATCTAAGTTGAAACCAGTGAAATAGAA
AACAAGAAAAAAAATCCAAAAACCTGGTTCTTTGAGATCA
ATTAAATTGATAGACTTCTAGCCAGCCTGATTAGGAAAAA
AGAGAGAGGGTACAAATGACCAATCTCAGGAATAAGGGTG
TTGACATCACTACTGATTATACAAATATTAAAGAAAACCA
TTAAATGTTATGAACAAATTTATGCCAATACATTGGACAA
CTTAGATGAAATGGCCAAATTCCTTGAAAGATATACACTA
CAAAAATTCAAAAAGAAACAAATAACCTAAATAGCTCTAT
TTCTAAAAAAGAATTTGTAGTTTAAAACCATCCCAAAAGA
AAACTGCAGGCATAGAAGACTTCACTGGTGAAGTCTACTA
ATATTTAAAGGAAAAAATTGTATTCCTTCTATGAAACTCT
TCCATAAAACTTAAGAATAGGGAAGAATTTCTAAGTCATC
CTCGGTGGTCAGTATTACTCTGATGTGAAGATCATAAAGA
GACATTATAAATAAATTAAAAACCAATATTATTCATGAAA
GTAGACACATAAATGCTTAGCAAAATATTAGCAAAATGAA
TCTAACACACACAAAAAGAATAATATATCCATGACCAAGT
GAGTTATATCCCAAGAATGCAAGATTGGCTTAATTTAAAA
ATAAATCAATGTAATACACCACATTAAGAAATTAAAAATT
AAAGTCATTGTTTATGACACATAAAAAGAATTTGAAAAAA
ATCCAGTATGGGCCAGGAGCAGTGGCTCATGCCTTTAATC
CCAGCACTTTGGGAAGCTGAGGCAGGACGATTGCTTGATC
CCAGGAGTTCAAGACCACCCTAGGCAACTTAGTGAAATTC
TGCCTCCACAAAAAGTAAAAAAAATTAGCTGGCCATGGTG
GTGCATGCTTGTAGTCCCAGCTTCTCAAGAGGCTGAGGCA
GGAGGATTGCTTGAGTCCATAAAGTTGCAGGGTGCAGTGA
GCTGTGCCACTGTACTCCAGCCTGGGTGAAAGAGCAAAAA
ACCTGTCGCAAAAAAAAAAAAAAAAAAAAATTCATTAAAA
ATCCAGTATCTTTTCCTGATATAAACCCTCAGTAAACTAT
GAATATGAGGAAATACCCTTAACTAGATAAAGGACATCTA
TGAAAACCCAGCTGTTATCATATTAATGGTAAAAGATTAA
CTGCTGTCTTCCAAAGGTCAGGAACAAAACGATTGTCTTT
CCTCACCACTTCTACTCAAACATTGCACTGGTAGTTTTAC
TCAGTATAAGAATGCAAGGAAAACATACAAAAGGCTCCCA
GAATGAAGAGAAAGAAATAAAATTTTCTTTGTTTAGAAAA
GCACAATCACTTATATAGAAAACCTAAAGGAATCTATTAA
AAAGCTACTAGAATGTATAGGTGAGTAAAGCTACTAGAAT
GTACTGGTATTAGAGAAAAGATAGGAAAAACTTGTGTTGG
TAGAGGGGCTTCAAGATGGCTGAATAGATACATCTGGTAC
TTGTCTCTTCTATGGAGGAGAAACGAAATAGCAAATAGAT
AATCATAACTCAAATAGATTATCTAAGAGAGAACACTGGC
ATTCTACAGAGAAGTGCTGGGAAGCACTGAAAGCATGGAA
GGAGAGGTCAGCCAGGTAGCCTGCTTAGCTGGGATTGGCT
GGGATCCTGGCTAGCTCCCTAAAATGGGGAAAGGGTAAGA
GAGAGCCCTCAGTGGTCCACATTCCTTTCACGGACTCCTA
CAATCCTTGCCACTGGAGAGTCCCTCTACCCTTGCAGGCC
CTGAGATTAACATAGGGAGCTTCCTGGAGGCTGCAAATGA
CAATTCAAAGAGAGAGCCCAGGCTGAGTCCCACAAATCCC
TGAGTCCAGAGCACCTGCAGCATGGTGCCTTTTTGAGAGC
CCAGCTCTCATCAAGCTATGTTCTAACCTAGGGCCCCAAA
CCCCTGCATCTTCATATCCCTGAAGCCACAGTGACATTCC
CTTCCTGGAACTGCTGCCACCAGGGCTTAGGCGGGAGCGA
CTGGCTGTTATCCTGACTCCCCAGCCAAAGGGCAGCCATG
CATTTTCATGTGCCCTGAGTATGCCTGCCTATAGCTGCTC
CCACTGAAAACAATGCACCTCTCCTCAGTAGCAAGGCTGC
AGCACACCCATTGCTGCTCCCACCAGAGCATTCTTCTGAA
GGCCAGGGAATCACACCCTCTCTGCCTACCACAGCCAGTG
CATGCACACATCACCAGGGGGTCTAAGAATGGGCCCACTC
AGCCCAGCTCTGCCCCTCCCCTACACACAGTACAAAGGCA
TGCCATTTAGGCCTCTGAGAATTGCTCAGCCCAGTCCAAC
ACTGTTGGCAACTGAACATTTTTCCAGGGTCTGAGGTCAG
GCCCACCCAAACTACCACTACAACCACAGCTTGCACCCAC
CCACATGTGTCACCTGCAGGCCTGGGAATTGACCTGCCCA
GCCTATTGCAGCCACTGACAACACCAGCACTGACAGCTTG
GATCCCAGAGCATTGTTCCGCTACCACAACTGCCATCACT
CACACCATGCCTACTACTGAGGGCTTAAGAATCCATCCAC
CTGCCCACCCCATTGCTGCCATTTCTGGAACTCACACAGG
CTATCTGGAGGCCCAGAAATTGACCTGCCTAGATCTGCTA
AAACCAATGTCAGTGTATGCCAACCTGGGACAGAAGGACA
GGCATACTCAGCTCACTGATGCTGCCACTGGTGCCTGAAG
ACTAGACTACGTGGCATCCCAAAACTTTGCCACAGCCTCC
ATTAACAACACCACCCTGAGCCACCAAGGAAATCACAGAC
ACCACTGACACTATTTATAGCCAAAGAAATCATGCAGAGA
TTGCAATACTGCACACACCAAGAATATAAAAGCCAAAGTG
CCCTACCCATCTGATACCATAGGTACACTTTTAGGAAAAA
ATTCTCCCCTATAAAAGCAAATTCAGGCCGGGCATGGTGG
CTCACGCCTATAATCCCAGCACTTTGGGAGGCCCAGGCAG
GCGGATCACGAGGTCAGGAGATCAAGACCATCCTGGCTAA
CACAGTGAAACCCTGTCTCTACTAAAAACACAAAAAAATT
AGCTGGGCGTGGTGGCGGGTGCCTGTAGTCCCAGTACTCC
AGCCTGGGCAACAGAGTGAGACTCCATCTCAAAAAAAAAA
AAAAAAGAAAGAAATAGAAGAAGCAACTGTTACCACCAGA
GGCATAGATATTAACATAAGGACATATGAAACATGAAAAA
AAGCAAATATGACACCTCCAAAGGAACACATTAATTCTTC
AGCAACAGATCCCAATCAAAAAAAATTTTTGAAATCCTGG
TAAAATGACTCAAAATATTGATATTAAAGAAGCTCCAGTG
AGATAGAAGAGAATACTGAAAAGAGATACCAAAAAAATCA
GAAACACAATTATGGATATGAATGAGAAAGTAACCATTAA
AAAGAACCAAATAGAAATTCTGGAACTAGAACTGAAGAAT
TTACTGAATGAAATACAAAATATATTTGAAATATTCAGCA
ATAGACTAGATGCAGCTGAAGGAAGAATCTTCGAACTTGA
AGGTCTTTTGAAATAACCCAGTGAGACAAAAATAAAGTGA
AAAGAATGGGCAAGCCTATATGACATATGGGACACCGTAA
AGTGACCACGTTTTTGAATTTTCAGTGTCCCTCCCAGAAG
GTGAAGAGGAGACAAAGGGTTGGAAAACCTATTTAACAAA
ATAACAAATGAAAACTTCCCAAGTCCAGCAACAGGTTCAG
ACATCCAGATACAGGAACTTCAGAGATCCCCAAATAGATT
TAATTTAAAAAAGATCTTCTCCATGGCATATTATAGTCCA
ACTGTGAAAAGTCAAAGACAAAGAAAGAATTCTAAAACCA
ACAAGAGAAAAGTATCTAGTCATTTATTAAAGAACACGAA
TCAGACTAACAGAGATTTTGTCAGCAGAAACCTCACAGGC
CAGGAGAGAATGGGATAATATATTCAGAGAGCTGAAGGAA
AAAAAAAAAGTCAGCCAAGAATATTATATCTAGCAAAGTT
ATGTTTCATAAATAAAGAAGAAAAAAATATTTTCCACACA
AGCAAAAACTGAAAGAATTCATCACCACTAGACCAGTCTT
ACAAGAAATGTTTAAGGGATTCCTATGCTGGGAACCAAAA
AGTGATATCTACTCTCATGAAAACACAAGAATATAAAAAC
CACTGATTCAGCAAATACTTAAATAAGGAAAAGACTCAAA
TGTTACCACTACAGAAAACCACCAAACTGCAATGATAAGG
AGTAAGAGAGAAAGAAAGGAGCAAAGGATATACAAAACAA
CCAGAAATCAATTAATAAAATGATAAGAATAAGTCCTCAC
ATATCAACAATAACATTGAATATAAATGGATTAAATTTAC
CACTTAAAAGATATAGACTGTGAGTGGATAAGGAAAAAAA
GGCTCAACATAGAATAAACTAATCTCACCTATAAAGACAC
ATAGACTGAAAGAAAAGGGATGAAAAAAGACATTCCATGA
AAATAGAAATCAAAAGTGAGCAGGAGTAGCTATACGTATG
TCAGAATAAAAGAAAGGCTTTAAGTTAAAAACAGTAAAAA
CAGACAAAGGTCATTATATAATGATAAAGAAATTAATTCC
GCAAGAGAAAATAATAATTCTAATCATATATGCACCTAAC
ACTAGAGCACCCAGATGTATAAAGCAAATATTATTAGATT
TAATGGGAGAGACAGATTCCAATACAATAATTGGTGGGAA
ATTCAATACTCTAAGCATTAGACAGTTGATCTAGAATATT
AACAGAGGAACACTGTATTTAAACTGCACATAGGACCAAA
TGGACCTAACAGATATTTACAGAACATTTCATCTGACAGT
TATAGAATAAACATTCTTCTCATCAGCACATGAAACATTC
TCCAGAAGAGAGCATATGTTAGGACACAAAGCAAGTCTCA
ATAAATTTAAAAAATTGAAATCATATTGTTTCTTCTCAGA
CCACAGTAAAATAAAACTAGAAATCAATAACAAGAGGAAC
TAGGGAAACTGTACAAATACATACAAATTAAACAACATAC
TCCTGGATAACCACTGGGTCAAGGAAGAAGTTAAGAATAA
AAGCAAAAATTTTATGAGACGAATGAAAATGGAAACACAA
CATACTAAAACCTGTGGCATACAGCAAAAGCAGTGCTAAG
AGGGAACTCTATAGCAATAAACACCTACATAAAAAAACTA
GAAATATTTCAAATAAACAATCTAACAATGCACCTCAAGG
AACTAGAAAAGCAAGAACAAATGAAACCGAAAATTAGTAG
AAGAAAATAAATAATAAAGAGAAGAAGAATTAAATGAAAG
AGACTAAAAAATAATAGAAGGGATCAGCAAAATGAAAAGT
TGATGTTTTAAAAGAGAAATAAAATTGATAAACTACTTGA
TAGATTAACCAAGAAAAAAGAGAAAATATCCAAATAAACA
AAATTAAAGTGAAAAGGGAGACGTTAAAATTGATCCCACA
AAAATAAAAAATTTTATTGAATATCATTATGAACAAGTAT
ACATTAACAAACATGAAAATTTAGGGAGAAGGGATAAATT
CCTGGACACATACAACCTACCAAGATTGAATCAGGAATAA
TTAGAAAACCTGAACAGATCAATAATGAGTAATGAAATAG
AATCAATAATAAAAACTCTCCCAAAAATGAAAGTCCATGA
ATGAATGGCTTTACTGCCAAATTCTATCAAACATCCAAAG
AAGAGCTAACACCAGTTCTTTTCTATTCCAAAAATTGAAG
AAATGTGACTTCTCCCTAAGTCATTCTATGAAGCCAGCAT
TACTCTGATACCAAAACCAGACAAAAAAAAGGAACCCACA
GACCAATATCCCTGATGAACATAGATGCAAAAATCCTCAA
CAAAATAGTAGCAAATTGAATCCAATATATCCCAAGAATA
GAAGGGTGGTTCAACATATGCAATTTAATAAATATAATAT
ATCACATCAACAGAATGAAGGACAAAAACCATATGATCAT
CTCCACCGATGCTGAAAAAGCATCAGATGTTGTATAAAAT
TCAACATCTATTCATAATAAAAACCCTCAACAGACTAGGC
ATAGAAGGAATATATCTCAATGTAATAAATGCCATATATG
ACAAACCCACAGCCAATATTATACTGAATGGGGAAAAGAT
GAAAGCCTTTCCTGTAAGACATATAACAAGGCAAGGGTGT
CCACTTTTACCGCTCTTATTTAACATTGTACTGGATGTCT
TAGCCAGACCAATCAGGCAAGAGAAAGAAATAAAAGGCAT
CCAAATTGGAAAAGAGAAAGTCAAATTGTCCCTCTTTGTT
GATGATACCATATTATATCCAGAAAAACCTAAAAACTAAA
CCAAAATACTTTGATCTCATAAATAAATTCAGTATAGGCC
GGGCGTGGTGGCTCAAGCCTGTAATCCCAGCACTTTGGGA
TCTGCCCAGGGCGGGCAGATCACAAAGTCAGGAGTTCAAG
ACTAGCCTGGCTAACACGGTGAACCCCATTTCTACTAAAA
ATACAAAAAATTAGCCAGGCATGGTGGCGGGCTCCTGTAA
TCCCAACTACTCAGGAGGCTGAGGCAGGAGAATCACTTGA
ACCCAGGAGGTGGGGGTTGGAGTGAGCTGAGATCACGCCA
TTGCACTCCAGCCTGGGCAACAAGAGTAAAAACAGTGTCT
CAAAAAATTAAATAAATAAATAAATTCAGTATAGTTGCAG
GATACAAAATCAATGTAAGAATATCAGTAATGTTTGTATA
TACTAGTAACAAACTAGCTGAAAAAGGAATCCAGAGAACA
TCCCATTTACAAGTGCTACCAAAACCAAAAAAAAACAAAA
CAACAACAAAAAAACACAAAACAAAAAAACATACCTAGGA
ATAAATTTAACCAAGAAGATGAAAGATTTCAGCAAAGAAA
ACTACAAGACACTGATGAATGAAATTTAAAAGGGCACAAA
CAAATGGAAATACATTCTACGTGCATGGATTACAAGAATT
AATATCATTAAAATCACCATACTGCCTTAAGCAATCTACA
AATTCAGTGCAATCCCTATCAAAATACCAATGACATTTTT
CACAAAAATAGAAAAAAACTATCCTAAATATTGTATAAAA
CCAAAGTAGAACTCAAATAGCTTTATTTAAGTAATCTTAA
GTAAAGAGGGACAGGGCCAGGTGCGGTGGCTCACGCTTGT
AATCTCAGCACTTTTGGAGTCCGAGGCAGGCAGATCACAA
GGTCAGCAGTTTGAGACCAGCCTGACTAACATGGTGAAAC
CCTGTCTCTACTAGAAACACAAAAATTAGCCAGGCATCGT
AGCATGTGCCCATAATCCCAGCTACTCCAGAGGGTGAGGC
AGAATTGCTTAAACCCAGAGGCCGGAGGTTGCAGTGAGCT
GAGATGGCGCCACTACACTCCAGCCTGGGTGACAGAACAA
GACTCTGTCTCAAAAAGAAAAAAAATTAAAAGGAGGGCAA
AGCTGGAAGCATCACACCACCTGACTTAAAAATATATTAC
AAGGCTATAGAAACCAAAAAAGCATGGTATTGATATAAAA
ACAGACACATTGACCAATGGATAGAGAATAGAGAATCCAG
AAATAAACCCATATATTTATAGACAACTGATTTTTGACAG
AGGCACTAAGAATATACATTGGGGGGAAAAAGTCAACCTC
TTCAATAAAAGGTGCTGGAAAAATTGGATATCTGCATAAA
CCTAGACCCCTAATTCTCACCATATATAAAAATAAACTTA
TCATGGGTTAAAGACTTAAACATAAGACCTGAAACTATAA
AATTACTGACAGAAAACATAGGGAAAACACTTCAGGATGT
TGGCCTTGGCAAAGATATTATGGCTAAAACCTCAAAAGCA
ACAACAAAAAAATTGATAAATACGACTATATTAAACTGAA
AAGTTTCTGCAAATGAATCAATCAACAGAATGAAGAGACA
ACCTGTTGAGTTGGAGAAAATATTTGCAAACTATTCATCC
ACCAAAGGACGGATATCCAGAATACACAAGGAACTCAAAC
AACTCAACATTAAAAATAACAAATAATCCCATTAAAAAGT
GGGCAAAGGACATGGATAGACAGTTTTCAAAAGAAGACAT
ACAAATATCCAACAGGTTTATGAAAAAATGCTAAATTTCA
CTAATCATCAGGGAAATGCAAATCAAAACCACAATGAGAT
ATCATCTTATCCAAGTTAGAATGACTATTATTAAAAAGAC
AAAAAAAAAAAATAAAGACACTGGCCAGGATGCATAGAAA
AGGGAACTCTTATACACTGTTAGTGGTACATAAATTAATA
CAGGCACTATATAAAACAGTACAGAGATGTCTAAAAAAAC
TAAAAGTAGAACTACCATACAATCGAGTAATCCCACTACT
GGGAATTTATTCAAAGGAAAATAAATCAGTATATCAAAGG
AATACCTGAACCTTCATGTTTATTGCAGCACTATTCACAA
TAGCCATGGTATGGAATCACCCTAAGTACCCGTCAATGAA
TGAACAGATAAAGAAAATGTGGTATAGATACACAATGGAA
TGCTATTCAACCATGAAAAGAATGAAATCTTGTCATTTAC
AGCAACATAAATGGCACTTAAAGTCATTTTGTTAAATGAA
ATAAGCCAGGCACAGAAAGACAAATATTACATGTTCTCAC
TCAGACATGGGAGTTTAAAAAGTTGACCTTACGGAGCTAG
AGAGCAAAACAATAAATACCAAATACCAAAGGCTGTGAAG
GGTGTGTTGGTGGGAGCAGGGATAAAGAGAGGTTGAACAG
TGGGTACAAATATGTAGCTAGATACAAGGTATAAGCTCTA
ATGTTCAATAGCAAAGTAGGGTGACTGTAGTTATCAACAA
TGTATTTTATATTTCAAAGTAGCTTGAAGAGAGAACTTGA
AATGTTCCCAACATAGAAATGATAAATACTTAAGGTGATG
GATACCCCAAATACCCTGAATGGATCATTACACATTTTAG
GCATGCAACAAAATATCACATGTACCCCATAACTATGTAA
AATATTTTGTATCAATAAAAAAACTTGTACTGATAATTAT
AAAACACTGCCGAAAGAAATTATAGGGGACCTAAATAAAT
GGCTAGATATACCAATCCTTCTCAATATATTAATTCTCCT
GAAATTGACATGTAGATTCAATGCAATCTGAAAAAAAAAT
CCTAGCACACTTCTTCATATATATAGATAAGCTGATTCTA
ACATTAATGTGAATATACAAAAGTTCTAGAAAAGCCAATA
AAAAAAAACACTTCAAAAAGATAAAACAAAGTAGGGGACT
AACACCACCTCATTTCAAGACTTAGTTTTTAAAAATGTGA
ACATAAAAATGTGTGATATTCTTGTGAAGATAGACAATTC
AACCAATGGGACAGAAGACTCCAGAAATAGACCCATAGAT
TTTTACAAAGGTGCAAGTTGCAAGGTGCCAGGCGCAAGTT
TTAAGTAGAAAAAAGGTCATTTTTTAAAATTAATTATGCT
AAAACAATTTGGTATTTATACATAACAAAAATAGCTTTAA
TCTATTTGCACTAACAAAAATTACTCAAAATTGACCATAG
ACCTAAATGTAATCTAAAAATGTAAAATTTTTTGAAGAGA
ACATAACAGCAAAATTTTGTGTCCTTCATGTAGGCAAAGT
TTTTTTAATACACCATAAAAAAGAAGTTGATAAATTGGCC
TTAATCAAAATTAAAAACATCTGAATTTCGAAATCAACTT
TTAAGAGAAAGAAAAGGCTAGCTACCAATCGAAAGAACAC
ATTGCAAATCACATAGCTGAAACGGACTTGTATTCAGAAT
GTATAAAGAACCCCCTGAAGTCAATAACAAAACAACAAAA
CAAAAAAATTAAACATGGACAAAAGATGTGAATGGACACT
TCAATGGAGAAAGTATATCGAAGGCAAAGTAAGCACATGT
AAAGATGCTCAACACTGTTAATTGCTTAAAAATTCAAAGT
AAAACCAGAGTCAGTTATCTCTCGACGTTCCTAATCTACT
GCCTAAATTTGAAAAGTCTGACATCCCAAGAGTTGGCAAG
GATGTAGAATAACTAGAACTGTTACACAGTGCTGATGAGA
ATATAAAATGGTACAACTTTGTAAAAAAGAGTTGGGCTGT
TTCTTAAATAGTCAAACATATATCTGGCATATTGTTCAAT
CATTTTACTCCTAGATATTTACCCCAAAATAATGAAAGCA
TCTTGTATTAGTCTCCTATAGCTTCCATATCAAATCACCA
CAAACCTGGTGGCTTAAAGCGACAAACATTTATTCTTTCA
CAGTTCAGAGACTAGAAAATCAAGTTAAAGGTGTCAACAG
GATGAGCTTCTTCTGAGGGCTGTGACGCACTGTTCTGTGC
ATCTCTCCTAGCTTTTGGTGGCTGCAGCATTTCTTGGCTT
ATAGATGCCTCACTCCAAACTCTGACTCTTATCTTCACAT
GGCCTTCTGCTCACTCAGACTGTGTCTTTCAAATCTTCCT
CGCTTCTCTCTTGTAAGAATATCAGTCTTTGGATTTCTGG
CCCACCCTAAATCCAGGATGATCTCTTCTCAAGATCCCTA
ACTTAATTACATCTGCAAAAATCCAATTTCCAAATAAGGT
CACATTCACATTTGTTTGGAGGCTAATACTTAGATATATC
TTTTTGGGGAACAATATTCATTCACCCCACTATACCTACG
TTCCTACAAAAACTTTCACAAAAATATTCATAGCAACTTT
ATCTGCAATAGCCAAAACCAGATAAAACCCAACTGTTTAT
CATCAGGTGAGTGAATAAATAACTTCCATTCCTTATAATG
AAATATTTCTCAGCAACAAAATAAAATGAACTATCTCTAC
ACACAAGAACCTGGATGAATCTCAGAATAATTATGCTGAG
TATAAGAAGGCAGACAAAAAGGAAAATGTACTGTACTGTT
GATTCTACTTAAATAAAATTCTAAAAAATGTAAACTAGCC
TTTAGTCATAGAAAACAGGTAGATCAGTGCTTTTCTGGGG
ATGAGAGTTGGAAATTATGGGAGGGAAGTTAAAAAGGGAC
ATTAGGAAACTTTTTCAGTGATAGATATGTTCATTATCTT
GATTGTGGTGATAGTTTATGGATATATACATATGCCAAAA
CTTATAAAATTATTTACTTTGCATAAGTGCATTTTAATTA
TGCTTCAATAAAATTAAAAAATAACACTTCTTCGTACATC
TTATTATGCTCTTATAATCATCAGTGATCTTTCCTGGAAA
TAATATTGAGTCAGCCTTGCACTCCCCAATTTATTCCCTG
CCTTTTTCTTCCCTTCTATGTGCCATGGGAGACTGTTACA
GACTGCAACACCTGGACTCCCTTGCTCTCTGGTTTCCAAT
TTGTGTCAGCCAATGGGAGGTACCAGCAGAAGAATAAAGG
ACACATGGGTGGGGGCATAGTGGTCAGAACATTTATCATT
CCATGTTTCTCCATAGTTCTGGAAGTGCCTGTGTGCTTCT
ATGGCCACATATCATGTAAGGTACCCCTCTTGGAATTCTA
GCTCTGACCAGGCTCCTGCGGACCATGTCCTTCCCTAATA
AAGGGAAAAGAGTTTCCTTGTAGAACAAGGCACATGCCTT
GTAGAACACCAGAAATACAATCTTCATTCTCTGGAGAAAA
GTACCAAGGTTTCTCCCAACACTGGTTATTAGTCAGCTCC
AAATCTTGTTCATAAGAAATATATCTAGATGGGTCAAACT
GATAGATAATTAACTCCCCAAACCTTTGTCTGATCATTTG
TTTGGAATGGTGATTTTTAGTGCAGGATAGAAACATGTCT
CCAGCTCCATGACTTTTCACTCTTAGGAGAGTTAAGTGTG
AGAATATTGCAACCATTTTATTGATTAAATTGGTGCAGAA
TACCTCAGCAGTCACCCAGTTCTTATGTCTAAATGGACAC
AACTAAATCATATAAAATGTTTAATCGACCCAAAAAAAGT
AAAAAAAAAAAAAAAAAAAGGAACAAAAAATAAAATAACT
AGTTAATAAGAAACAATTTGCTGGAAAACAACTAGAAAAA
TAGTAGGGTTAAATCTAACCCTATCAATATTATATTAACT
GTAAGTGGCCTAAATATCCCAATTAAAAGGCAGAGATTGT
CAGATTATACACAAAAAATTAAAACCCAACTATTTGCTGT
CTGTAAGAAACCTGCCTTAAATAAAAATAAGAAGACAAGA
AAAATATTTTAAAATGAAAAAAGACATACTATACTGTCAT
TTATTAAGCTATTGTCTCTCCACTCTAAATTTATATTTTA
TTGCATTATTTATGAAAATAGATCTGGGCCATTAATATAC
ATATTTTTGCCAAATGTTATAACATTAAGATTTTTGTCAA
TAGAGGGCAGGAGGAAAGGGCGAGTTCCTGGAGAGCTCAT
CTTTTTCTGCACTTCTCAGCTAATGCAATTTCTCTTGTGA
GGGTTGCCTGCTGAGTGCCATTTTTTCCAGGATTTCACTG
TATCTTGGGCTTTTGCTAGCTCCTGATGCAAGCAACAGTG
GCATAGCCAGGAACCCCAGAGAGTGTGACTTGCAGTCCCT
GCCTGCCAGTACACAGAGATAACCTTTATCCATGCACTTG
CCCCTCCTCCAGCAATTGGCTGCTGTTTTTTGTGGGATTA
TGGTGAAGGGAATGAATTATCAGTTGCCCTGATTCAGCCT
CAGTCATAAGCTAGCCCTGTACTCTTGAACTTTGAGGGTG
GAGGTTTCTCAGTATTCCTACCACTTCCTTGTTACAGTAC
CCAACTCTGCTATGTTTCTGTGAAAGGTTGTGAGCAGTAC
AGAGTTTCACAACCTCCTTCTTCTCACTATTTCTGTCAGC
ATTAATAGGTTTTCACTTTGTAACTGCAAGGTCCTGAGCC
TCAGGGATTTCCTGCTCCCTTGCAGGGCAAAAGCTTTTGC
TTCCTTCAGAATCAGTAGACCTTTCTCTGGGTTATGGGGG
AAAAGGGAGGGTTTCCTGCACTTCCCACAGGACATCAACA
AGAAGTACTCTCCTCCACCTTCTCTTTTGCCCCCACAATT
TACTATAATCATCCATTTGAGGCCTGTGCAAAAGAACTTG
TGAGCTGGTTACTTCTGGAGCTCCTAGTAACTGTAAATGA
TCACATTTGCCTACACTCAGCCTTTAAGAGTTTTTAAAAA
TTTCAATTGCTTTCTTATTCCTTGCTTTAAGGTGTCTCTT
AGAACAACCACCTTATCCTTTCCTGCTCTACCATAAGTGA
AACTGTATATGGGTCACCTTCTCTCTTCATAGGGCTTTTC
ATGCCTTCGACTTTAGCTTACCTAGTTGCTTTGTGGACTC
AGCTCTCTGATGGACTCTATGGAAAAATATTACTCAGCTT
TTTCTCATTGTTAGAGTGGGAGCAACATTATCTTGTGGTT
CTTTACATCCTATGTGGAAATGGCACTTAAATGCTATTTA
AATTATAATATCAAATTTTATATTCTACATTCCTTAGGCA
TCCTTCTATTCTTGATTTCTGTATTCATTAAATACCATTT
TGAGAGGACAAGTCAGTGTTGGTTCATAATTAGCAATGTA
GCCAAGCTTGGGTAATCTGGGAATACTCTAGGTTAGAAAC
CAATGAGAAAATTTACTTTTATAATGCAGAAGTTGTCAAT
ATTTAACAAGATTCGCTGGCCAGAGAGAAGATGAGACATC
TTTTTCCCTAACAGTGATAAAATTCATCAGTTATTTTTAA
AGGACAATGAATAAAAGATGTAGAATTCTAAGAGATGGGC
ATTAGTCAGAAAGCTCAACAAAGTCTCTTTATGTTTTATT
TAATATAATATCAGGAATAACCTTATAATAGCTGCATTGT
TTTTATGCCTTCCACTGATGAGGTGTTTTTCTTTTAACTG
TTTAGTAGTCAGGGCAGAACTAGAAAGCAAATCTCTCCTT
CTTACCTTAGGCCAAAAAGATGTTCATTCACGATCAAGCT
CTGTAGGCACATTCTAGCCATTTGGCCATTCTGTCTCTCC
TTTCAAAAATCCAGTATGTGCAACATGCAAAATAATTGAT
AGTGATTACTCCACTGGCAATGTACCCTTTCTCATTCAGG
GCACTGAGAGGTCAGCTTCTTTTCTTCCCTGACAGAGGTA
AGCAAGCATGCTGAATTTCCCATGACAGAGAGGGAGTTAT
GAAAACTGTGAAACACCTCATTTTTAAATTCTCTTTACTT
CTTCTAACTTATTTAGATTATCCTATGAGGATGGAATGGC
CAAAGCCATTTCTTTCTATCGGCCTATGTGTCGGTAGATG
AAGGAAGTATTGTGTCATGCAAATGGACAAGGAGCAACTG
ACCTCCTGGGGTAAGGTTGTTCAAGTCCCTGGTGCACAGA
CTCACAGAATTTGAAAGTCAATGTAACTAGTGATCCAGTA
GTGAAACATAAGGACATTCAGAGTTACTGAAAGCCAGGAA
AATAAGTGTTCAAAAGTTCAGAATCAGAAGCTAAGAGCAC
CACAGAAACAAAAGAATCAAAGCAAGGGAAGAAAGAAAAC
AGATTTGAGGTTTTAACCAAGGAAAATTGGTCTTGAGGAA
AATATTTATCTCAGTCAGAAATTTCTTTCTTTAATGGGCT
TTCTTTTGAATTAGAGGTCAATTTCAAGTCATAGCTAACC
CAGGATACTTAATGATCAAATCTGAGTAATTGGGTTATCC
ATCTGATACCTCTCTTTTTTGGTATAGTGGAGTGCTCGGT
ATTCTTATCAATAGTGCAACACAACTATCTAATCAAACTC
TTGTGGTAGCCAAGCACACAGCTCCTAAGTAAGAAAAAAG
AGGCCTTTTACAATTAAATGGAATGCTTAAAAAACTCATA
TTTCATGGGGAGGTAAAGGAATTAGTTTGAAATTAAGAAC
TGCCAAGAGCTTCACAGCTACCACATTTCATACTTTAATT
TGAATACTCTGAATTTTCTTTGCTTTTACAAAAACATGAT
TTAATATTTGAGAGAAAAGCCCCAAACAGACCTTAAAAGT
AGCTTGAGAGTTGAAATAGCTCTTATGAAACAATGTTTTC
ATGAATTAAGTTTAAGCAAATCAGAAACACATAGCAAATT
TTCCTTGAAATGCACGTCAGTACCACAATTGCACAATTCA
TTATAAATCTGGAAGCTATTTATTGATTTCTTAGAGTAAA
CACAATAAGCCTCTAATCACAATAAGCAACACATGAGCTA
CTTATCTTCCTCATATATATATTACACACACATGCACATG
CATGCATACACACATCTGCATACAGAAGTTGTCTCTTGAC
TCTGTAATGCAATGACATTGTATCACCTCTGACAGTAGAG
TTGTGTCACCACATTAAGCCAACACCTTTAAAATAAATAA
ATTGAACATTTGGAGGAGCTTTAGTATTAAAAAAATAGAA
TGTTGGATTTTTATAAACTTAAGTTATTCTCCAATGTGTA
ATGTATGGACTTCAGAAATGATGCCTTCATGTCCGGTTCT
GTTTTAGAATTACATACTATGTACTTAATCATATTAGTTG
TGTCAGCAGTGTATACAGATGGGATAAAAGAGTAAAGATG
ATCTCCCTTCTTATGCTTTCACATATGTCCAAACCATATC
TTTCTTTAAAGAAATATTGTTCTGTGACTAGGTCCTCCAC
CAGGTTACTTAAGGTCGTATTTCCACCGCCTAAATCTTGA
AGCCTGGGCAGTGAGCCAAGGCCATGGTGCCCAGCCAAGG
AGCAGAAGTCCCTGAGAACCCAAACATCCTGGAGAGTATC
TGAAAATCTACCAAGAAAAACAGTCTCATCACTCAAACAC
CATAGGCAGAGAGCCAGAAAACTAGCTTAAAAGCAGTTTA
GAGAAGGGAGGTGGCACAGGTCTCTAGGGCAGTCCTGCCA
CCAACCAGGAATGTCCTATATGTTAAGTTCTAATAAATGC
ATCTATTCATCATGCTGGATTTGCCCAAATGATTCTTTGG
TCTCTCAGTTTTTTCCCAGTTTGTGGGGGGATGTTACAGT
CCCAAGCTTTTCTCGTAACAATTGGCATTATGAACAGGAT
CCAAGAGACCAAATAAGGAGTCAGGAAGAGGTATCTGTGG
GAGGAATCCCAGGGTTGTTGGCAACATGCACGTAGGGTGG
AGTTGCCTGACTGCTCAGCCTTTGCGGAACGCTACATGAC
TATAGGGATGCTCAGAAAAACCTGGCAGGGACTGAGCACA
TATTGGAAGAAGTTAAGATATTAAAGTACCATGAGGGTAG
CAAACACACTGTTGTTGCAATAAGGCTAGCTACTGATAAA
TAATTAGATCAAGAAAAAGGGTAGAAACTCCTGCAGAAGT
TCGAAAGCATCCCAGGTTTTCTATGACTCCAGACGGTTAC
ATATTTTGGCCCATTCCTGTGCACATTTTAAAATTGATGG
ACAAATTATAACAAGAAAAACTTAGAGCTCAAATGGTTGA
CCTGTAACTATAGAGTTATGTAAAGTCTTCTAAAACTGTC
ATCTATTTCTCTATTTCCTTTGTACCTGCTTTGAATCTCT
TATTATTACGCTATGGTATTTACTTAAAACTCACAGTTTA
TGGTATTGCCAGTTTAAGGCCACTTGGAAACTTTGTTTTT
TTTATACAGTTCAGCCAGTTCTTGCCAAAATGTAAACATT
AAAAACTAAACGAAACTGAAGGGGAAAGAAGGGTAAGGAT
GTTTTTTAAGATAGAATTTCTATAGAAGCCGCTTTACCCA
AAATTTTGGTCTACAGATTTCATTGGATTACCTAACAGTG
CAAACAAAGTATAACCATGTGAGCAGGTCACAGTTGTATC
AGAAATAATTTGGACACAGCTGTCTTTTGTAAAACAATGA
GTTTGTAACGCTGTCTCATAGCTAGAGTTCTGAGGTAAAG
CCTCTTGGATTTTTGTTTGTGTGTGTATACATGTTTAAAT
ATGTTTGTGCCTGTACATGTATTATGTTATGTGTTGTATC
TAACATGCTACCAAACTGGCTTATAAGTAAATGAGTACTC
ATAAATTCAGTCCAAATACTTTTCACAAAGTTCATGTGAA
TTCAGTAATCTCTAATAAATAAGCTGGCTTTAAAATTACT
GGTGAAATAAAAATAGAAAGTCTTCAAAATTGTCAGCATA
CATTTTTGTCTGGGTTTACTGATTAGTTAAGTTTTATATT
TGCCTCTGCTAGATATTTCAAGGTGTCAGGGTTTGACTTA
AAGATTAAGAGACAGGGAAAACAGGAGAAACATACAAGAA
CCTGGCTGGACAGTTGTTTCTCAGCAATGAATCTACATTG
ATGGGAATCACACGTATTTGGTAACATTTAGCTATCTCTG
CCACAGGAATGGAAAACGATTGTTCATGGATTAGAGCATA
TTATGTTTCTTTTAGTACTTTAAGATACTGCTCCTTTGTC
TTCAGTCTTCCTGTTGTCTTTATTTTCATATGCAATGTGT
CACTAATTCTCTACCTTTAAGATATCCTCTTTATCATTGA
TTTTAAGCATGTGATTATGACATACTTTAGCATGGTTTCC
ATTGGTTTATACTGTTTGGAGTTTATTGAGCTTCTTGAAT
TTGTTGGTTTGTAGTTTTTATCAAAGTTAAATAGTTTTGG
CCATTATTTCTTCAAATATTTTTTCTACTTCCTCCATTTC
CTTTTCTGGGATGGTAATTATATGTATATTCAACATTTAT
ATTGTACTACAGGTCATTGAGGCTGTGTTCATTTTTAAAA
GTTTTTCTTAGGTGCTTTTTTAAAATTTTTTAAATTAATT
AATTATTTATTTTTTATAATTATACTTTAAGTTCTAGGGT
ACATGTGCACAGCGTGCAGGTTTGTTACATATGTATACAT
GTGCCATGTTGGTGTGCTGCACCTGTTAACTCGTCATTTA
CATTAGGTATATCTCCTAATGCTATCCCTCCCCCCCACCC
CCACCCCAAGACAAGCCCTGGTGTATGATGTTTCCCACCC
TGTGTCCCACTGTTCTCATTGTTCAATTCCCACCTATGAG
TGAGAACATGCAGTGTTAGGTTTTCTGTCCTTGCAATAGT
TTGCTCAGAATGATGGTTTCCAGCTTCATCCATGTCCCTA
CAAAGGACATGAACTCATCATTTTTTATGGCTGCATAGTA
TTCCATGGTGTATACTTGCCACATTTTCTTAATCCAGTCT
ATCATTGATGGACATTTGGGTTGGTTCCAAGTCTTTGCTA
TTGTGAATAGTGCCGCAATAAACATACGTGTGCATGTGTC
TTTATAGCAGCATGATTGATAATCCTTTGGGTATATACCC
AGTAATGGGATGGCTGGGTCAAATGGTATTTCTAGTTCTA
GATTGTTAAGGAATCAACACACTGTCTTCCACAATGGTTG
AACTAGTTTACAGTCCCACCAACAGTGTGAAAGTGTTCCT
GTTTCTCCGTGTCCTCTCCAGCACCTGTTGTTTCCTGACT
TTTTAATGATCGCCATTCTAACTGGTGTGAGGTGGTATCT
CATTGTGGTTTTGATTTGCATTTCTCTGATGGCCAGTGAT
GATGAGCATTTTTTCATGTGTCTGTTGGCTGGATAAATGT
CTTCTTTTGAGAAGTGTCTGTTCATATCCTTTGTCCACTT
TTTGATGGGGTTGTTTGATTTTTTCTTGTAAATTTGTCTA
AGTTCTTTATAGATTCTGTATATTAGCCCTTTGTCAGATG
GGTGGGTTGCAAAAATTTTCTCCCATTCTGTAGGTTGCCT
GTTCACTCTGATGGTAGTTTCTTTTGCCATGCAGAAGCTC
TTGAGTTTAATTAGATCCCATTTGTCAATTTTGGCTTTTG
TTGCCATTGCTTTTGGTGTTTTAGTCATGAAGTCCTTTCC
CATGCCTATGTCCTGAACGGTAATGCCTAGGTTTTCTTCT
AGGGTTTTTATTGTTTTAGGTCTAACATGTAAGTCTTTAA
TCCATCTTTAATTAATTTTTGTATAAGGTGTAAGGAAGGG
ATCCAGTTTCAGCTTTCTACATATGGCTAGCCAGTTTTCT
CAGCACCATTTATTAAATAGGGAATCCTTTCCCCATTTCT
TATTTTTGTTGGGTTTGTCAAAGATCAGATGGTTGTAGAT
GTGTGGTGTTATTTCTGAGGGTTCTGTTCTGTTCCATTGA
TCTATATCTCTGTTTTGGTACCAGTACCATGCTGTTTTGA
TTACTGTAGCCTTGAGGTATAGTTTGACATCAGGGAGTGA
TGCCTCTAGCTTTGTTCTTTTGGCTTAGGATTGTCTTGGC
AATGCAGGCTTTTTTTGGTTTCATATAAATTTAAAGTAGT
TTTTTCCAATTCTGTGAAGAAAGTCATTGGTAGCTTAATG
CGGATGGCATTGTATCTATAAATTACCTTGGGCAGTATGG
CCATTTCACAATATTGATTCTTCCTATCCGTGAGCACGGA
ATGTTCTTCCATTTGTTTATGTCCTCCTTTATTTCGTTAA
GCAGTGTTTTGTAGTTCTCCTTGAAGAGGTCCTTCACATC
TCTTGTAAGTTGGATTCCTAGGTATTTTATTCTCTTTGAA
GCAATTGTGAATGGGAGTTCATTCATGATTTGACTCTCTG
TTTGTTATTGGTGTATAGGAATGCTTGTGATTTTTGCACA
TTGATTTTGTATGCTGAGACTTTGCTGAAGTTGCTTCTCA
GCTTAAGGAGATTTTGGGCTGAGACGATGGGGTTTTCTAA
ATATACAATCATGTCATCTGCAAACAGGGACAATTTGACT
TCCTCTTTTCCTAATTGAATATCCTTTATTTCTTTCTCTT
GCCTGATTGCCCTGGCCAGAACTTCCAACACTATGTTGAA
TAGGAGTGGTGAGAGAGGGCATCCCTGTCCTGTGCCAGTT
TTCAAAGAGAATGCTTCCAGTTTTTGCCCATTCAGTATGA
TATTGGCTGTGGGTTTGTCATAAATAGCTCTTATTATTTT
GAGATACGTCCCATCAATACCTAATTTATTGAGAGTTTTT
AGTGTGAAGCGCTGTTGAACTTTGTCAAAGGCCTTTTCTG
CATCTATTGAGATAATCATGTGGTTTTTGTCTTTGGTTCT
GTTCATATGATGAATTACGTTTATTGATTTGCATATGTTG
AACCAGCCTTGCATCCCAGGGATGAAGCCTACTTGATCAT
GGTGGATAAGCTTTTTCATGTGCTGCTGGATTCAGGTTGC
CAGTATTTTATTGAGGTTTTTTCATCAATGTTCATCAAGG
ATATTGGTCTAAAATTCTCTTTTTTTGTTGTGTCTCTGCC
AGGCTTTGGTATCAGGATGATGCTGGCCTCATAAAATGAA
TTAGGGAGGATTCCCTCTTTTTCTATTGATTGGAATAGTT
TCAGAAGGAATGGTACCAGCTCCTCCTTGTACCTCTGGTG
GAACTCTGCTGTGAATCCGTCTGGTCCTGGACTTTTTTTG
ATTGGCAGGCTATTAATTATTGCTTCAATTTCAGAGCCTG
TTATTGATCTATTCAGGGATTCAACTTCTTCCTGGTTTAG
TCTTGGGAGGGTGTATGTGTCGAGGAATTTATCCATTTCT
TCTAGATTTTCTAGTTTATTTGCGTAGAGGTGTTTATAGC
ATTCTCTGATGGTAGTTTGTATTTCTATGGGATTGGTGGT
GATATCTCCTTTATCATTTTTTATTGCATCTATTTGATTG
TTCTCTCTTTTCTTCTTTATTAGTCTGCTAGTGGTCTATC
AATTTTGTAGATCTTTTCAAAAAACCAGCTCCTGGATTCA
TTGATTTTTTTGAAGGGTTTTTTTGTGTCTCTGTCTTCTT
CAGTTCTCCTCTGATCTTAGTTATTTCTTGCCTTCTGCTA
GCTTTTGTGTTTGCTCTTGCTTCTCTAGTTCTTTTAATTG
TGATGTTAGGGTGTCCATTTAGATCTTTCCTGCTTTCTCT
TGTGGGCATTTAGTGCTATAATTTTCCCTCTACACAATGC
TTTAAATGTGTCCCAGGGATTCTGGTATGTTGTGTCTTTG
TTCTCATTGGTTTCAAAGAACATCTTTATTTCTGCCTTCA
TTTCGTTATGTACCCAATAGTCATTCTGGAGCAGGTTGTT
CAGTTTCCATGTAGTTGAGCAGTTTTGAGTGAGTTTCTTA
ATCCTGAGTTCTAGTTTGATTGCACTGTGGTCTGAGAGAC
AGTTTGTTATAATTTCTGTTCTTTTACATTTGCTGAGGAG
TGCTTTACTTCCAAATATGTGGTCAATTTTGGAATAAGTG
CAATGTGGTGCTGAGAAGAATATAAATTCTGTTGATTTGG
GGTGGAGAGTTCTGTAGATGTCTCTTAGCTCCGCTTGGTG
CAGAGCTGAGTTCCATTCCTGGATAGCCTTGTTAATTTTC
TGTCTTGTTGATCTGTCTGATGTTGACAGTGGGGTGTTAA
AGTCTCCCATGATTACTGTGTGGGAGTCTAAGTCTCTTTG
TAGGTGTCTAAGGACTGGCTTTATGAATCTGGGTGCTCCT
GTATTGGGTGCATATATATTTAGGATAGTTAGCTCTTCTT
GTTGAATTGATCCCTTTACTATTATGTAATGGCCTTCTTT
GTCTCTTTTGATCTTTGTTGGTTTAAAGTCTGTTTTATCA
GAGACTAGGATTGCAACCCCTGCTTTTTTTTTGTTTTCCA
TTTGCTTGGTAGATCTTCCTCCATCCCTTTATTTTGAGCC
TATGTGTGTCTCTGCATGTGGGCTGGGTCTCCTGAACACA
GCATACTGATGGGTCTTGAGTCTTTATCCAATTTGCCAGT
CTGTGTCTTTTAATTGGCGCATTTAGCCCATTTACATTTA
AGGTTGATATTGTTATGTGTGAATTTGATCCTGTCATTAT
GATGTTAGCTGGTTATTTTGCTCATTAGTTGATGCAGTTT
CTTCCTAGCCTCGATGGTCTTTACAATTTGGCATGGTTTT
GCAGTGGCTGGAACCAGTTGTTCCTTTCCATGTTGAATGC
TTCCTTTGGGAGCTCTTGTAAGGCAGGCCTCGTGGTGACA
AAATCTCTCAGCATTTGCTTGTCTGTAAAGGCTTTTATTT
CTCCTTCACTTATAAAGCTTAGTTTGGCTGAATCTGAAAT
TCTGGGTTGAGAATTCTTTTCTTTATGAATGTTGAATATT
GGCCCCCACTCTGTTCTGGCTTGTAGAGTTTCTGCCAAGA
GAGCCACTGTTAGTCTGATGGACTTCCCGTTGTGGCTTAC
CTGACCTTTCTCTCTGGTTGCCCTTAACATTTTCCCCTTC
ATTTCAACTTTGGTGAATCTGACAACCATGTGTCTTGGAG
TTGTTCTTCTTGAGGAGTATCTTTGTGGCGTTCTCTGTAT
TTCCTGAATTTGAATGTTGGCCTGCCTTGCTAGATTGGGG
AAGTTCTCCTGGTTAATATACTGAAGAGTGTTTTCCAACT
TGGTTCCATTCTCTCCGTCACTTTCAGGTACACCGATGAG
ATGTAGATTTGGTCTTTTCACATAGTCCCATATTTCTTGA
AGACTTTATTCATTTCTTTTTACTCTTTTTTCTCTAAACT
TCTCTTCTTGCTTCATTTCATTCATTTGATCTTCAATCAC
TGATACCCTTTCTTTCCACTTGATTGATTGGTTACTGAAG
CTTGTGCATGCGTAACATATTTCTCTTGCCATGATTTTCA
GTCCCATCAGGTCGTTTAAGGTCTTCTCTACACTGTTTAT
TCTGGTCAGCCATTTATCTAGTCTTTTTTCAAGGTTTTTA
GCTCCTTTGCGATGGGTTCGACCATCCTCCTTTGGCTCAG
AGAAGTTTGTTATTACCTATCGTCTGAAGCCTACTTCAGT
CAACTCGTCAAAATCATTCTCCGTCCAGCTTTGTTCTGTT
GCTGGCGAGGAGCTGCATTCCTTTGGAGGAGAAGAGGTGC
TCTGACTTTTAGAATTTTCAGCTTTTCTGCTCTGGTTTCT
CCCCATCTTCGTGGTTTTATCTATCTTTGGTTTTTGATGA
TGGTGAGCTACAGATGGGGTTTTGGTGTGGAGTCCTTTCT
GTTTGTTAGTTTTCCTTCTAATAGTCAGGACCTTCAGCTG
CAGGTCTGTTGGAATTTGCTGGAGGTCCACTCCAGACCCT
CTTTGCCTGGGTATCAGCAGCCAAGGCTGCAGAACAGCAA
ATATTGCAGAACAGCAAATGTTGGTGCCTGATTCTTCCTC
TGGAAGCTTTGTCTCAGAGGGGTACCGTGCTGTATGAGGT
GTCAGTTGGCCCCTACTGGGAGGTGCCTCCCAGTTAGGCT
ACTCGGGGGTCAGGGACCCACTTGAAGAGGCAGTCTGTCC
ATTCTCAAATCTCAAACTCCATGCTGGGAGAACCACTACT
CTCTGCAAAGCTGTCAGACAGGGATGTTAAAGTCTGCAGA
AGCTTCTGCTGGCTTTTGTTCAGCTATGCCCTGTCCCCAG
AGGTGGAGTCTACAGAGGCAAGCAGGCCTCCTTGAGCTGT
GGTGGGCTCCACCCAGTTCAAGCTTCCGGCCACTTTGTTT
ACCTACTCAAGCCTCAGCAATGGTGGACGTCTCTCCCTAA
GCCTTGCTGCCGCCTTGCAGTTTGACCTCAGACTGCTGTG
CTAGCAGTGAGCGAGGCTCCGTGGGTATAGGACACTCCAA
GCCAGTTGTGGGATATAATCTCCTGGAGTGCCATTTGCTA
ATACCATTGGAAAAGCACAGTATTAGGGTGGGAGTGTCCC
GATTTTCCAGATACTGTCTGTCACAGCTTCCCTTGGCTAG
GAAAGGGCATTCCCTGACCCCTTGTGCTTCCCAGGAAAGG
CAATGCCCTTCCCTGCTTCAACTCACACTTCATGGGCTGC
ACTCACTGTCCAACAAGCCCCAGTGATATGAACCAGCTAC
CTCAGCTGGAAATGCAGAAATCACCTGTCTTCTGCATTGC
TCATGCTGGGAGCTGTAGACTGGAGCTGTTCCTGTTCGAC
CATCTTGGAACCTTGCAGCTGAGGTTCTTGAGCCACTTTC
TTGAGCCAGTTCCCTCTCTGTGGAGTATATTTTCACTTCA
ATAAGTCTACGTTTTTGTTGATTCTTTCCTTACTTTGTTC
TTCTGTTGCGTTTTTTGTGCCTTTGTTCAAAACACCAAGA
ATCTGGACTTGTAGTTAGATTGGCAGTCAAGACCCTCCAA
CAGTAACACTTGCACAGTGCCTGGCACACAGGAGGAATTC
AATATAATGTTTTCTGAATAAATGATCAAATGAATAAACG
AATAATCCATCATTTATAATCACAGATGACCTGGAATAAA
TGGGAAATTTATCTCAAAATAGACGAGTGTTGAGAATAAA
TAGGTTTCTTCATTTTGTTTAGCTTAAGTCAGTTCTATAG
CTCTTCTATGCACACATAAACATTTGAATCAGATTTCATA
CAAGCTTCCCTGTGGAGTTTCCCTCCCTATTTCAGAATAT
TTGCAGATGTACATTAGTAATTCACTAGTCCTTAGTAATT
CACTAGTCCTTAGTAATATGACTTTCATGTTTTCAGGGTC
TGAGATGCATTTCAGGAGGCAGAAATGGATCTCAGGTGCT
TATGGCTTTGAACATATGATTCCACTTTGATTATAATATT
ACTTAGACATAGTCTTGATGTTTGCTTTTGAGCATCATTT
GCTAAAGATGACTATAAAGTTTTCTTACATCATCCATGAA
GCACCCCCCAACCCCATCTAGCCCAGCTGGCCTCTCTTCT
ACAGGAATGGAGTCAGATATTCTTGGCCAACAAGATGAGT
AGCACACTAATGCCTTCCCAGTCTGGCCCCTAGAGAATTT
GGTACTGCTCTTAACCAGAGTAACCTGTATGCCTAATTGA
GTAAGGACATCTTCTGAGTGTTCAGTCATCTAAATTTAGT
TGAAAATCTAGTATTACTATGATAAAACATCTCTTACTAT
GATCTTAGGTAAGAAAGAGCTGTAATTTTTTGCAGAGAAG
TTGAAGTGCAATGCAGTGTGGGTCCCTTGGAGAATGATAG
AGAAAGAGGGAGTTAAGGATTTCTCCATTTGCTACATACA
CATATCCAAATAAGCACCAGCCGATCTTGTAACTGCCTAG
TGCTCACGGAATAGGAGCCCCAGAAATACCAGTAAGAGGG
AGCTTAAATCCTCTAGCCCTATAGCTGTAACCTGCCCCCT
GGATTTCTTTCTTCATGACATCGGTAGTCAATGAGAAACC
TAGCTTACATTAAACATTTTTTAATATGGTAAAATACACA
TAAAATAAATATATCACCTTAACCACTTTTAAATGTACAG
TTCAGTAGTGTTAAGTGTGTTAAGTACATTCAGATTGTTG
TGCAACCAATCTCCAGAACTCTTTTCATCTTGCAAAAGTG
AAACTCTGTATCCATTAAACAACTCCCCATTTCCCCTCCT
CTCAGCCCCTGGCAACCATCATTCTATTTCCTGTCTCTCT
GAATTTGACTACTCTGGGTACCTCCTGTAAGAGGAAACAT
ACAGTATGTGCCCTTTTCTGACTGGTTTATTTCACTCAGC
GTAATATCTTCAAGGCTCATTCATATCGTAGCATACGTCA
AAATTTGTTTCCTTTTTAAGGCTGAGTAATATGCCCTTGG
GTGATCTAACACATTTTATTTACCTATGCATCTGTTGATG
GACGCTTGGGTTGCTTCCACCTTTTGGCTATTGTATATAA
TGTATTATGAACCTAGGTGTACAAATATTTCTTTAATACC
CTGCTATCCACTATTTGGGGTATATGCCCAGAAGTGAAAT
TACTAGGTCTTACGGTAATTATAATTTTAATCTTTGAGGA
ACCACCATACTATTTTCCACAGTAGCTGTACCACTTCCAC
CAACAGTAGACAAGTGTTCTAATTTCTCCACATCCTCCAG
AACACTTGCTATTTTCGTTTTTTGTTTTTGTTTTTTTTTA
ATCATAACCATCCTAATGAGTGCCAGGTGGTATCTCATTA
TAGTTTTAAGTTGCATTTCCTTAACGATTAGAGGTGTTCA
AAGGCTACATTAAGGAAGTAATTATACTATATATTTCATC
TGGTGACCACTTGGGCTGTGAAAACACATTTTTAGCAATA
GGTACACTGATTCTGAAAGTGCTATAGCTGATCCACAATA
TTGTTGGCATGGGGATAATACATAGACGGCTAACAGTATA
CATATTCTTTTAAAGAACATGTATAAAATAAAAGCCCTTT
GTTATTAAGAAATTTATGATGTTATTTTGGAGAAAAAAAC
AAATATACTTTCAGAATTTCTGAATTATATGCTAATGATG
ATGTGTTTAGAAAAGGGGAAGATGAGTATGGGCTTGAAAA
TTTAGGGGTGGATTCGTGTATGACAGCAGAGTTGGAAGAC
AGTCTAAGTCAGAGTAATCGCATGAACAGAGGTACAGAGA
TAAAACAGAGCTTTGCTCATTTGGGAGCCATGAGATAACT
TACCCACTAGCTAGGAGAAAGTGTGCTAGTCATTCTGCCC
AGCTGTTTATTGGTGCATATTACTTACATGTAGGACTATG
CTAGATGCTGGGAGAAATAAAAAGATGCAGACAAACAACT
TTTCTTCATAATACATGCTATCTTGTGGATGGGGCAAGCC
ACAACTAACTGCATTAGGAGTCAGAATAGCTCAGAGCTTG
CCAAAGGGCACAGGCCTTGGAGTTTCCCTGACCAGCTCCA
TCACTCTTGTGGGATGACCTCGGGGAAGAGAGTACTTCAC
TTCTCTAAGCCTTGGTTTCCTTACCTGCGTGCACAGTTGG
GGTTAATCTCAACTGGTCTGGATTGATCATGCTCTTATGC
ATGGAGCTACTGACCCTTGGCTAATGCTATAGTACTTATT
AACTAAAGACAAATGCTATTCTGTATGGGTCTGCGAGTTG
TTCTGGAGCAGGATGTATCAGTTTGTCATCATTGTTTAGA
AATAATTGGATTTATGATTTGCATCTGGTTTCAGTAGAGG
TTGGGAGCAGGGGGTGATGTTTCAACAGTTAAGGCTGGTC
ACGTAGCTGAGATGTGCCTAGTGACCAGGTTATGGTGAGA
GATTCCTTACCAAGAACAGACTCTGGACTTCCAGATGCTG
ATGGTGGTTTGAGACCTAGAGAGTAAGTGAAGTTGATATG
ACCCTACCCAGTGGAAAGAGGACAAGGAAACCTGTGCCTA
ACATTTTGGGACCCTTTTGAATGCATGTCCTTCTCCTGCC
ATTGCCATATGTATCTCTTGCCTGGTGATGATAAACGGAG
CCTCGAGTCCTTTCAGCAATCAGACCCTTAGAATGATTAA
TGTGTAATTAATAGACTGAAAAATAGTAATAATGATAATC
CCCACATTATATTGTTGTATTGAGAATGAAATAAAATGAT
CTGGGGCGAGTTCTTGGATTCATGTCTGGCATGTTGTAGG
TGGTTAATGAATGATTGTTATAATATTTACCAAATATTTA
CCGAATATTTACCAAAACATGTTTTATCCCAAGCATTCAG
AGGCAAAAACCAATCCTACAAATTATAATGGTAATCGGAA
ATTTCATAGAAAGGGTGAAATTTCATGCTGGCTTTGGATA
ATGTGTAGAATTTATGTGGAGAAAGAAGTGTAGAGGCACA
GGGACAGAGAAAATAGGAGCAAAGTGAAGGATCAGGAAAT
ACAATGGCATTTTTAAGAGACAGGTGAGGATATAAGCTTG
GCCAGAAAGAAAATATTATTAGGAGATGAATCCCCGAAGG
TACATGGAGATCTTGTCTGACACTGTTTACAACAGCAAAA
ATTGGAGAAAATCCCAAATTCACATCCTCAAAGACAGTAG
ATGAATGATCTGTTATAGTCACACAAAATACTATAATGTG
ACACTTAGTAAATGAACTGTGATGACATGCAGCAACACAG
AGGAATCCTAACATAATATTGAGATAAATAACTAAAATAA
AAATATATGCCTTTAAAAAACAGATAGATCAGATAAGACC
ATGTTAAAAAGAGAGAGAAGGAAAATGCACACCATATTTA
GGATGGTAGTTACCTTGGGAAAGGGGTAGCAGATAGAAGG
GATGGGGACCACACAGCTAGATGTGACTGATTGCCAAAGT
TTCAGCTTCCATATTGGCTGTTAGGTCCACAGGTGCTTGT
TACATTATTCAAATATACACATACATACATGCATAATTAA
TGAAGGAGAGACGTGCAGAAACCATCAATAAGTGTGCCAT
GAGCCAAGGATTAAGATTAATATAATTCTGTGATCTTGAG
TTCCCTCAGAGAAAAAAAAATAAAAAATAAAAATAAAAGC
AAAAAAATAAAAAATAAAAGCAAAAGCAGGCCAGATGCAG
TGCTCATGCCTGTAGTCCCAGCACTTTGGGAGGCCGAGGC
AGGAGGATCTCTAGAGGCCAGGAGCTCAAGACCAGCCTGC
ACAACAGAGTGAGACCTCTGTCTCTACAAAAAGATTTAAA
AATTAGCTGAGGGTCATTGTGCAGTAGTAGCAGTAGTCCC
AGCTATTCAGGAGGCTGAGGCAGGAGGCTAGCTTGAGCCT
AGGAGTTTGAGGTTACAGTGAGTTGTGATTATGCCACCGC
CCTCCAGCCTGGGCAACAGAGCGAGAACCTGTCTGAAAGG
CAAAAAAAAGCAAAAGCACATAAATGTTTTGCTAACCCAC
ACAATCCGAAATATTTACACTTTGTATACTTTATACTTAA
TATTTGAAAAAATATTTATATACTTTAATATACTTAATAT
TTGAGAAAAATGGAATCTATCTCTGCAGCAGAGCATAATC
CTCCCCAAACCTTCAATCTGCCATCCTTTATTTTACATTT
CCCTTCAGCTAGACAATTGGAAGATGTGAGTTTATTGCTG
AACCAAAGTGCAAAATACACTCCCATCATGTTAAACTACT
GAGATTTAAGAGTTGGGTTTGTTACCCTAGCATTAAGTAG
TCTGTACTGACTAATTCATCTACATTATGAAGACCTTATG
CATTTCAAATTCCAGACTTACAAAACAGATGTTATTCATA
TCACATAAAGAACTTATAACTTTATCAACAGAGTTAATGA
TAAAATAATCATCTTTAATGCATCAAGAGAAAAGAACACC
AGAACTGAAGTCATTCTGACAAGTTAATTCTTTGCATGGT
GGTGTTAGGTGAATTACTGACCCTGTTATGTTTCCATTTC
TTTATGTATAAAATAGAATAATAGTAAAAGTTTTTTTTTT
TTTTTTTTTTTTTTTTTTACAATATGGCTGTGAATATTGA
ATGAGACAAGGTGTATGAAAGCTTTAACAAACATGGCCTT
CTTTTGAAAATCTTATTTTTCTTTAGAGAAACTACCTCCT
TGAGAACCAACAGGCCAAATAAAATTAAATTGTTATATCC
TCCAATATTAAAGGTAAATGAGAAATTATTAACTATTAAT
GAACAGAAACATATTGATTTGGTATGTAACAGATTAACAA
ATATTTTTAAGAAATATAATGAATACATGTAAGTGAATTT
CTCAATTTGACCACTAGATGGAAGCATTCTCCCAAAAATT
GTGCACCTTTTTCAGTTTGTCTTCTAATGCAAATATAGTA
CCTCTCCAATGCAATAGCTTGAAGACACGTCTTACACTTA
GGAATAAACACATAATAGCATATCCCTGGATCACAATAAT
GTAATGCATGATTTTAAAAAAGTGATTCAACCATTCTTTT
CCTTGTTTTATTTTCTGCTGCAAAACACTTTAAAGATACA
CGATAACAAAATAGAGTAATGGAAAAGACATAATGGAGAC
CTAGAAATGATCTACCAAACACACTAGAGAGAATCACCTC
CCAGTTTTGAACATTGTTTTCAACCACACCTTTACTTATT
ATCCTTGGGCTTGGAATTTCTTGAGATCTTGTTTCCCAGG
TGTTACCTTCTTGGTCAGGTCTTCCACTTCCCCTTTATCC
TAAGAGCAGAGAAGACCATCTCCTCTGTGATTCTTCCCTA
CATCTCTGCACCCTGTGTGCACATCTCCACTACAACACCA
GCCCATTGTCCAATAGTTTATTCATGTGTCTGTCTCCCAA
TCTCTCTGGGCACTTCTGAGCACAGGGAATGGGGTCTTTA
GCCTGGCAGAGGTGCCTGTTACATACAGGGAACCAATAGC
GGTTTGCTGAATGAACCTTAATCTTACCTGAATATGTATA
AACACTGCTACCCATTGGACTAAGATATTGTCTGACTGGT
CCAAAATGTATCCAAAAAAACTGTCTTCTTCATCCTCTCC
ACACTTTTCCAATGTTGTCTGCGCCCACCCAGGTGCAAGT
GTTAAAACAATGCTTAAAGACAAAGTTTTAAACTTCCTAA
GTTAATTACATTGTTTTTGTGAATGTGGAAAACCTTTTTC
AGTTTAAAGTCATTATGTTAATTTTATGACAATAATGTAA
TATCAAATATGTAGACAATCTTATTTAAGAACTTTCTAGA
ACCTGTTTTATGGTTAAAAACTAATGACATAAGCGAAACC
AAATATTGTGAGTTATGGAAATTGAAGAGCATCTGAAAAG
TGCATGAAATATACCACCTTGATGATCCTTTTTTTTTTTT
TTTTTTTGAGACAGAGTCTCGCTCTTGCTGTGTTGCCCAG
GATGGAGTGCAATGGTGCGATCTTGGCTCACTGCAACCTC
CACTTCCCAGGTTCAAGCAATTCTTCTGCCTCAGCCTCCT
GAGTAGCTGGGACTACAGGCACCTTCCACCATGCCGGGCT
AATTTTTGTATTTTTAGTAGAGACGGGGTTTCACCGAGTT
AGCCAGAATGGTCTCGATCTCCTGACCTCGTGGATCCACC
TACCTCAGCCTCCCAAAGTGCTGGGATTACAGGCGTGAGC
CACTGCGCCAGGACCTTGATGATGCTTTTAAGAACATCTT
ATGAAGTTAGAATTTTCACCTACTTCGCAAGAGGTAGTTT
TCTTTTCTTCTAGCCAATTTTAAAAAGCAAACTAATCTAA
GCTTGTTATAATGCTAAGTCCTGTGAGCTATTTGATTTCC
TTTGTGTACAACATTTGAAGGTTTTTATGAAGATTTATCT
AATATCATTAATTACTATAAAATTATATTTAAAAGCTACC
TATTTGGGAATGTAAATTAGTTCAGCCATGCGGAAAGCAG
TATGGGGATTTCCAAAAGAACTTGAAACAGAGCTACCATT
TGACCCACAATTCCATTATTGAATATATATTCAAAGGAAT
ATAAATCATTCTAGCATAAAGACACATACATCTGTATATT
CATCCCCATGCATCACAATAGCAAAGACGTGGGATCAAGC
TAGGTGCCCATCAATGGTGAATTAGATAAAGAAAATGTGG
TATGTATACATCATGGAGTACTAAACAGCCATAAAAAGAA
TGACATCATATCCTTTGCAGCAACATGGATGGAGCCGGAG
GCCATAATTCTAAGCAAATTAATGCAGGAACGGAACACCA
AATACCTCATGTTCTCACTTATAAGTGGGAGGTAAACACT
GAGAGCCCATGCACATAAACATGGGAACAATAGACACTGA
AAACTACTAGAAGGGGAGGGAGGAGGGCATGGGTCAAAAA
CCACCTATTGGGCACTGTGCTCACTATGTGAGTGCAATAT
ACCCATATAACAAACCTGCACATGTAGCCCCATATTTAAA
GTAAAAGTTGAGGATAAGGAAAAACCTCCTATACCACAGA
TTCTGTTTTAATGCATGTAAAATACATATTAATATTATAT
ATGGTGAAGGGCCTTCACTAGACCAAGAATATAAATTGCA
TCCTTAAGTGAGTGCATACCAATAAGAAATTGATCATTAG
CATTTTTCAGGCTGACATAAAAATCCCAATTTTGAATGAA
TAATTTAAGCAAGCATTTTAGGCTTAGGTTAAGGTTACAG
TGTTTATTGGATTTTCTTTACTCCTAGTAATTCTTAGTCT
ATTATGGAAGCATTTTCATATTGTGGTAGTAACAAGGAAG
TAATAAAAACACTAATATTTATAGTACTTCACAGTCTGTA
AAAAGCTCTGTTACGGACTATATTTCATTTGATTGATACA
ACAGTCTCCAAAGATAGGCACCGCAAATACCATTTCCTTT
TTCTATTTATGAAAAGGAACTAGAACTTATGGATTTAAGT
GACTTGCTTAACAGCAGCACAATTAATCATGTGACAGAGC
TTAGTTGGCAGCCCTGGACTTCTGACCCCTAATCCCACAC
GTTCTTGTATTCACCAAGATGTACTCACAACGACCCAGAA
GCTGAAGGTTTAGTCTCATCTCTGTCATTTAAGTGCCTTA
TAAACATTAACAGCCAGATATTTCAAGTTTCAGTTTTTCT
TGTTTAAAAAATGAAGATTTTAATATCTGTCCCTTGTAAT
TGACAAGATAGCTGTGAAGTACTTTGTGAGCTATTAAAGT
GGTCTATTGAAAATCTATGTGTGCAATATATCTGATTCTG
TAGACCTGTGAAGTCACGATCATTGATATTGGTAGAGAAG
GGAGTTTTTTAGATTACGGAAGTCTTAGCTTGGATTATAG
GTTGTTGAAAACAGGGGAACTGAAATAAATTATCAATTAT
AACCACACTGTGGCACTACTTACTCACGTAAGATTTTTCA
TTTCACATTTTCTCCCTAAATTGAGCTTTCTAAAATGGAA
TATGACACTATGCCTGAGGAATTCATTGTGTTTTCTTACA
TATCTCTAAGTATTTTAATTATTTACTACAAAGTTTCATA
AAGATTAGCATAGTAGTTCCAAACAATTGAAAAGTTGAAA
ATTATCATCTTGATATTCTGATATCAAATTCAGAAAACAT
TGTAGCTTCTCTCTTTGATTGTGTTAGAGTGTGCGTGCAC
ATGTATGCCCAAAGCTACTGAGTAATAAAAGTACAAACTC
AAGAAGACTTTAGCAAACTGCTTGAATAATATTCCCTTTA
AACCTGGTATTACAACCAGCTGATTTTGTTCCCAGAGGTG
CACTGCCCCAGTCATATGCTATAATGAGTTGTCAAACGCA
TGACTTACCAGGAACAGAAACAAAATGATAGGTTTAACTG
AGGAGAGATGGACTCAAGCAACAAATAAAATTTACTGAGG
GCCTATTATATTCAAATTACTGGAATCCATTACATTCGCA
TGTGACCCAAAAAAACCCTGTAAATGAAAGGCTGCTTAGA
AGTAGTTCAAGTTTTCTTTCTTTCTAGAGATGGGGTTGGG
GGCAGGTCTTGTTATGTTTCTCAGGCTGCCAGGCTGGTTC
CACTGGAGACTCTTAATTAATTACATGGAAGAATATGCAA
TGGCACTGGGAATGTCTAAAACATTCTAGACAGGAAGACA
CACAGGTTTGTTTGAGGGTGAACCATCTTGGAGACTGACT
TCCTTGGGAAATCTAACCTAGAGATCCCCTGGTGGGATAG
AGAAGATGAAGCAGGCCGCCATGTCCCTCTTTGCCTTGCC
AAGCTAAGGGAAGGATTTAGAAGGATCATGTGGGTTTATC
TGGCTCCGAAACAACCCACAGACATCCGTGAGACCCAGTT
GCTCACACTCTACACATTTATTGAGCATCTACCTTTTCAG
ACACGGACCATCAGAAAAATTACCTGCTTGTAATTCTAAT
CTCAAAGAATACACACTCTTGAGTAAGAATAGACACAGGC
ACAAATAACTATCATGCACATCCAACTGTGGAAAGTTCCT
TACAGAACATAATAAATATCTGTGGAGTCTGAAATTATTT
CGTCAAACGCTTGAGCACATAGTATAAATATAAATTAATA
AATTAAAAATCCTATTATATATTTACTGTTTGCTGGATAT
CATGACAAATTCTTAATCTAACAATAGTAATTCTCACAAA
ACTCCTAAAGGTAGATATTATCATCCCAATTTTACAACTT
AGAAAAGTAATATTGACTGACTTGTCACAAACTGAGGTCT
GTCTGATTTAAAAACTCATGCTTTGAAAAACACAATTTCA
GGCTGGGCACGGTGGCTCCTGCCTATAATCCCTGCACTTT
GGGAGGCTGAGGTGGGAGCATCACCTGAGATCAGGAGTTC
GAGACCAGCCTGGCCAACATGGTGAAACCCCATCTTTACT
AAAAATACAAAAAATTAGCCAGGCGTGGTGGCGTGCACCT
GTAATCCCAGCTACACGGGAGGCTGAGGCAGGAGACTCAC
TTGAACCTGGGAGGCGGAGGTTGCAGTGATCTGAGATGGT
GCCACTGCACTCCAGCCTGGGCAACAAGAGAGAAACTCTG
TCACAAAAAAGAAAAGAAAAATACAATTTCAGGTATTCTG
ACTTCAACTGCAGTGCTCTTTTCATGACCCAAAGGACAGA
AGGATCACTGCGTACAATTAATTACTTCTGACTCCAGTGG
TAGGAGAAGGGGACACAGATGTGGAAAGTACATTCTGGAG
TGAAGGAACAATGGCACAATGAACACAGCTCATTCAGGCT
TCCTTCTAATTGCCAGTATTGTTCATGAATAGAATAGGAT
TGACCCAGGCCTCATATGTTGGGCTACACTCAATCATTCA
TTCATTCCCTAAGTCTTTTTAATTGCATAATATGTTTTCA
ATGGCTCTGTGCTTGGGGTAGAGCGAAAGCATCCACACAA
CATGATCCTCAGAGCCTGGCAACAAAATCAGCAGGGCTTT
ATTAAGGTGACAAAATATTTGATGGATGAGACAAACTTCA
GTAGAATTGATTCACCAATGGGAGATTCTTCTCTAATGAT
TTCTGTCAAACTCTGAATAACACCCAGTGGCCTAAAGCCA
TCACGTGACTGAGCTACTTCTTTAACCTAATTTCCTACCA
TTTTGTTCCTATGCATGTTCTCCTCCAGCCACACAATGAG
GAAGCCTACAAAGTCCTCTCTTGCATGAAGATCTTTGCAC
ATGATTTTCTGTCTGCCTAGAGTGCTCCTCATTCAGATAC
CTGCTTGACTAGTCCCCTGACTCTCTTCGGGTCTCTGTTC
AGATGGCACTCATCAGGGAGCATGACCATCCTATGTAAAG
GAACTACCACACCACTCCAGCCTGCTCCCTTAGCCTGCTT
GGTTTATCTCCATAGCTAGCACTCGTCACCATCTCACATA
ATGTACTCTATATTCATGTATTTGTTTGATGTCGGAAAGT
TCTGAGATGGCAGGGAGTTTGCTTGCCTTGTCCATTTTAG
CAATCTTGGTGCTCAGAAGAATAAATGTTTGTGGATGGAA
TGAATGTTATTCTTTTACTAATAATGTGGAATGTGTGTGT
TTTTTTTCCGAAGTCTCCATTAAAAGACCATGGAGTATTC
AGTTAAACGAACAAATTTTGAGCACTTTGTGTTTATGCTA
GACACCATAATAGGTACTGGCGCAACAGCAGAGATCAAGA
CTGAGTCCCTTGAAGGACTTCAGGCAAGTATAATTAATAG
GTAATAGAAGAATAAGAGGATTCATTCCCAAGGTGCTCTG
GGAACCATTGATGGGCACCTCGCCCAGGTCTAGGGAATCA
GAATAGATAGCTAAGAGAAGCTGCCCTCAAAGCTGAGATA
TGAAGGACAAGTAACAGTTAACTATTAATTTAAAAATCAC
ACAGTCTATAAATTTGGGAAGGAGATTTTTTTTTTTTTTT
TTTAAATAAAGGGTTACGGCCTGCAAGGTGCCCATCCTGA
GAGGCTGGGAAGCACAGCCTCTGGCAGAAGCAGTTAGCAG
GCACTTTGTGGGAGGAGAAGGTGGAAAAGGGATTTATGCT
GATGGGTTTGCTAAGTATACATACTCAACAGGTTATAGGA
GGAGCTATAAATGAAGCGGGTCCTAATGAATGCGTACTGA
AATAAACACGCATTTGCGTGTAACCTATGTTCACTTTGAA
GTGGAGACAACATTTAAATGTATTACAATTAGGCCTATAC
ATCAAAAGGTGAAGCAGGAACATGAAGACACTCGAGTGGG
CAGCCTTTGTAAACTGGCCAGAACCAGTCTATAATCAGTG
GTCTTCTTATCAGGATAAAGTTATTAAAATTAATGTCTTG
TCCAATCAAAGCTGCAGTTATGGCTTGTGGAAGAGGGAGG
TCCAGTTAGTCAGTACCTGGTAGTGGTGAAATCCACTTGC
TTCAGTATTGCTCATCTCTAGGCCAGTGCTTATGTAGGTG
ATAGAGAAGAAGAAGAAGAAAAAAAAAAAAAAAAAAAACT
CATGGCAACTAGAGCCTAGTTTATTCTTTCTTTATTTATT
TTTTAATTTTTTTTGAGATGGAGGGTTGCTCTGTCACCCC
GGCTGGAGTGCAGTGGTAGAATCTCAGCTCACTGCAACCT
CTGCCTCCCGGGTTCAAGCAATTCTCCTGTCCCAGCCTCT
GGAGTAGCTAGGATTACAGGCGTGTGCCCCCACGCCTGGG
GGGCGTTTCACCATGTTGGCCAGGCTGGTCTCGAACTCCT
GACCTCTGGTGATCTGCCCGCCTCGGCCTCCCAAACTGCT
GAGATTACAGGCATGAGCCACTGTACCCGGCCCATAGTTT
ATTCTTTAAGTATAGGGATGCATCACTTAACCATTGTCTG
GCATGGCCTTGGTCCTGTTTATAATTTGGTAAACTATTGC
CACAAGAGTCCATTCTGTCAGTCTTATGATCTCTATTTTA
ACGTTAATGCTGGTCAGTTGTGTCTAAACTGAAAGAGGGT
GGGAGTGTAATGAGGCGTGTCTGACCTCCCATCCCATCAT
GGCCTGGAACTCAGTTTTTTGTGGTTTCTCTGAGGTCCCC
TTGGCCAAGAGGAGGTCCATTTAGTCAATTGGGGGGCTTA
AGATACTATTTTTAGTTCTCATAACTAAGCAAAAAGATAA
TAATATTGCAAGTATGTGTAAAGACGAGTAGTTCTAAACT
GAAATCTTGTGAAAAATACAATATTCTTAATTATATTGTC
ACTTTCTATTAAATATGGTAGTTATATTTTTAGTAACTCA
TTTTAATAGATAGTAGGAACAAATTTTATCTTAGATCATC
TGTCACTGACCACTGAGGAGGCCATTGAACTTGGTGGGCA
CACGTACTCCAGTTGCTAAGGATTGTGGCTCTGATCACCA
AATTTCATCAACCCTAAGATGCTATCATCTGTAAGGTGTG
CTAATGTTTGCTAAGTTGCACTAAGAAAAAAAACAGCAAA
TAAATGCTTTTTCAAATAGCATTCACTTTTATACTCACAA
AAGATATTTTTTAAACTTATTTAAACATAAACTTTTATTA
CATATTACTCTTGTACAGAGAAAAATGTAAGTGAAATAAT
TGCTTAAGGCATTCCTAAAACCTCTTCATCTTTAGTTTAT
TTTTACAGTTTTTTTTTTTGGTCTCAAAATCATTAAGATC
AGTATCTCCATCAAGACTTCACTACTGTCAGTAAGATTTT
CTTACAAGCTGCTGCAGAAAGTATTGGTGATGAAGCTTTC
TTGATCTGACCAGGAAGTGCCAAAAGAAGGTTTTTAGATG
TCAATCAGGAAGGATACACCTTCCTCAAATGGCCCTTAAG
TGATTTACCAGCTGAAGCATCAAGATTGCAGTTATTCAGT
CATATTGCAAGGACCAACAACCATGTTTGTGGGTAGACAG
TTAATAATAACTGGATCACGATTGCAATTTGGCTGAGAGT
GATGTGTGAGAAAGCACATGTTGGTAAGATACCAATTTTA
GGAATCCTCAAATTTGAAAAAGTGTGCCTTAAAAATGATG
AAATATGCCAATTTTAAGAATCCTCAAATTTGAAAAAGTG
TGTCTTAAAAATGATGAACTATGGAAAGTAAAACAACAAC
AACAGTTTATCAGGCTGTTCCAGATAGAACACTGCTTATA
TCTATATAACTTATTCTACATACCAAGGAATCTGATTTCT
TTTCTTTCAAACTTTGATGCCAGGAAGGTGGTCCTGCATT
ATAGATTTGCATTTTACAGTCATTAGAAAGATAAGTTATA
AAAGTGCTATCAGCTGACACATTCCAGTATTTAACATACG
CTTGATACTGTTTTAAGTGCTTTGCAAATATTAACTAATA
TCATTCTCACAACTACCAGGAGAGGTATATATTATTATTC
TCATTTTACAGACGCAGAAACTGATGAATAGAAATTAAGT
TGCCCAATATTACCGTGCTAGTAAGTGGCAGAATTTGGAT
TTAATCTGAGGGAATCTGGTTCCTGAGTCTGCACTCTGGT
GTAAATATGTTATAAATGCGAAAAGTTAACATTTACAAAT
CTATTTATATGCAAGATACTATGCCACGACATCTGATCTG
GCTTTTAGTTCTAAGTCTAGCTTAGCATCTGACTCCTATT
CTGTCCCTGGATTTGAGTTTAATTCCTTGGTAAGAAAACA
GCTTCCTGTGAATAATAGAATCTGGGAACCAGTTTTGAGG
TTTCTCAACTTCCGCACTATTGACATTTTGGGTTGAATAA
TTCTTGTTGTTGGGGTTGTCCTGTGCATTGTAGGAGGTTC
AGCAGCATCCTTGCTCTCCACCCACTAGATGCCAGTAGCA
CTCCAAGCTGTGAAGATGGAACAGTCTCAAGACATTGCCA
GGTAACACTTTAGGGAGCAGAATCACCTCTGGTGGAGAAC
CCCTAAGTCAAAAGTACAGTGGATACAGAGTAGTTATCAT
GGGTCTGTTAATTGATGGGGGATTTCTTACACATGGTGTG
TATGATTCTAACTTTGCAATGACTAAGCAGAAAAGAAGGG
TTTATATAATCTACATAAGTATGTCTTCGTATAGATTTCA
CCAGTGAGGAAAGGGGAAGAGGTGAATTATGATTCATGCT
AGCAGATGGAGGAATAAACAGAGGCATTGCTAACATTTTC
CTGCTGGACTTCTGCAGTATTTGAATACATGAATTTTTAA
ATATTGGAGTTGAAAAAAGAGTTTCATAAAATTGTGATTT
CTTTTTAAATATTTAATCAATTTATTAATTTATTATAGGT
ATTTTTGAATATCTCCTTTGACATAATTTTGCAAATTCTC
AGAATATAGAAATGAATACAATAGGATCCCAGCCATCAAA
GAAGTTGAACTCTAGAATGACAAAGCATAACCTTGTAGCA
CTGAGCTATTTTTCTAGTCAGTCTACAGAGTCCTCCTTTT
AATATCACAATGCCACTGTCAAAAGACATACAAAATTAGA
TAATATTTGAAAAAGCAAAAAAAAAAAAATACAGTTAGGT
GAAATAAGATCTAGTGTTTGGACTAGGAGCAAGATCTAGT
GTTAACTACAGGGTAACTATAGTTAACAATAATTTATTAT
AAATTTCAAAATAACTAAAAACATGAAATCAAAATGTTCC
TAACTAAAAGAAATGATAAATGCTTGAGGTGATGGATATC
CCAGTTATCCTGATTTGACCATTATACATTGTATGCTTGT
ATCAAAATATTATTACATGTGCCACATAAATACATGTAAC
TATTATGTAGCCATAATAATTAAACATTAAAAAATAATTT
ATTGTGAAAGGCTATTAACTCAAGGCATCTGAAAACTTCT
TGTATATGCCTATTATAGAAATGGTATTTGTTTGAGTTTG
GTGCTAGGAATATGGGGTTGTTTTTGCTTTTTCAAGTGAA
AGTCTGATTTCTAACTAGGTTACTGTGACAAAAGGAAAAA
AATCATCAAAGTTCCATTCTTGTCAGTGGAAATAGACAAT
AATTCTTGGTAATTTAATTACATATCCCTTTAAAGAGCTC
TAAATACATTAGAATAAGAGAATTAAATAAAGACAAGTAG
ATTCATTATCATCTTTATGCTAGACTCATGAAAGAATATA
TATTGCTAAACTTATTGACAAAATACTGCTTAATAAAAGT
AGCATATACTAGAACCTTTCTACTACGTTTCATTTTTAAT
CTTTTGCTTCTATATATTTAAAATAACCTAAGGTAAGGAA
AGAAAGTAAGATACCATTAGAGGGGACATTATGATGGACT
GTTCTAATGGGAAGGTACCACCTTGTTAACAATTAAACAC
TTAGCCTATGGAGTCAGAATCTGTAGCTTCAAACTGTGAG
TCCATTTCTTAAAAGATAAGAAAAGTCTTGGAAAAATTAC
TTAATCTTTATTCATTTGTGATATCAGGGTAATAATAAAT
ACCTACCACCATAGTGCCTTTGTGAGAATGAAATAAGAAA
CTCATGTACGGCTTAAAATATACTGTTTCTGGCATATAAT
TACATATACACAAATAAAAGTTATTACCATGACTGACAAA
TTGATATCTTCAACCTTAAATGAGTTGGAAACAGAGTAGA
TTTCACACCAAATACCTAATTATATATTTCACCCATCATC
TTCTGGCCTGCCTAAATCAGGGCTTCTTCCCCTTCCTCAA
CCATGAAGTTTCTACTAAAAATGTTAAATAGTTCGCTTTT
TTCCAGTATCTTTTCTAGACTTTTCTCTTGGGCTTTTCAG
TATGCTTCGTGGAGTGCAGTGGCACAATCTTGGCTCACTG
CAGCCTCCGCCTCCTGGATTCAAGCAATGCTCCTACCTCA
GCCTCCTGAGTAGCTGGGATTACAGGCATGTGTCACCATA
CCCAGCTAATTTTTGTATTTTTAGTATAGATGGGGTTTCA
CCATATTGGCCAGGCTGGTCTCAAACTCCTGACCTCAAGT
GATTTGCCCACCTCAGCCTCCCAAAGTGTTGGGATTACAG
GCATGAGCCACTGCGCCTGGCCCTTAAATTTTTTTGATAC
ATTATAATTGTACATGTATCTCATTAATATGATAATGTTA
TATATGTACATGTAATATTATATATGTACATGTAATATTT
GATTACAATTGTACATGAAATATTTTGACAAAGCATATAT
TTTGTAATGATCAAATCAGGAAAATTGGGATATTCATCAT
CTCCAACATTTATCACTTCTTGGTGTTGGGACATTTCCAG
TCTTCTCTTCTACATATTGTGAAACATACGATAAATTATT
GTTTAGGCTCACCTTAACTGTGCTATCACATATTATAACT
TATTCTTTCTATTTATCTCTATGTTTATCCCCATTAACCA
ACCTCTCTTCATCCTCCCTGTTTTCCCAGCCTCTGGCAAC
TATTGTTTTATCCTCTACCTCCAAGAGATCCACTTTTTTA
GCTCCCACATATGAGTGAGAACATGCAGTATTTGTCTTCC
TGTGCCTGGCTTATTTCATTTAACATAATGTTCTCCAATT
TCATTCATGTTTCTGCAGATTACAGGATTTTATTCTTTTT
TATGGCTGAATAGTATTCCATTGCATACATACCACATTTT
CTGTATCCATTCATTTGTTGGTAGACACTTCGATTGGATC
CATATCTTCACTATTGTGAATAGTATTGCAATAAACAGGA
GGGTTCAAATATTTCTGTGATATACAAATTTCCTTTCCTT
TGGACAAATACCCAGTAGAGAGATGGCTGGATCATATGAT
AACTCTATTTTTAGTTTTCTGAGAAACTTCCATATTATTC
TCCATAATGGCTGTATTAAATTACATTTCCACAACAGTGT
AAAGGAGTTCTCTTTTCTTTGCATCCTCATCATCATTTGC
TGTTTTTTATATTTATGATATCTCACTGTAGTTTTAATTC
ACATTTCCCTGATGATTAGCAATGTTGAGAATTTTTTATA
TACCAGTTGACCATTTGTATGTCTTCTTTTGAGAACTGCC
TACTCATATCCTTTGCCCACTTTTTAAAGGCATTATTATT
ATTATTTTTACTATTGAGTTGTTTGATGTCCTTGTATATT
TTGCATATCAGCCCCTTGTCAGATGAATCATTTACAAATA
TATTTTTTCCCATCCTGCAGGTTGTCTCTTCACTCTGTTG
ATTGTTTCCTTTGCTTTGAAGAAGATATTTAGTTAAGTAG
AGTCTCATTTGTCAATTTTTTTTGGTTCTTGTGCCTATGA
AGTGGTAGTCATAAAATCTTTGCCTAGGTAACGTCCTGTA
GCATTTCCCCTATTTTATTCTTGTAGTTTTATAGTTTTGG
CCCTTACATTTAAGTCTTGAATCCATTGAGAGTTGGTTTT
TGTATATTTAGTTTTCCCCTTATCATTTATTGAAGAGAGT
ATCCTTTCCCTAATATATGTTTTTGGTACTTTTGTCAAAC
ACCAATTAGGTGTAAATACATGGATTTATTTCTGGTTTCT
CTATTCTGTACCATTAATTTATGTGTTTATTTTTATAGCA
AGACCATATTGTTTTGGTTTTTATAGCTTTGTAGCATATT
TTGAAGTCAGTCTGATGCTATAAGCTTTGTTCTTTTTGCT
CAGTATTGCTTTGGCTATTTGGCATCTTTTGTGACAATTT
TAGGTCTTTAAAAAATTTCTACGAATAATGTCATTGATTT
TTTATATACCAGTTTCCTTGAATATGTTGGTTGCTTTGAG
TCATGTGGTCATTTTAACAATATTTTTTCTGATGAGTGAG
CATGAGATGGCTTTCCATTTGTTTGTGCCTTCTTGAATTT
CTTTCATCAGTGTTTTGTGGTTTTCATTGTAGAGATCTTT
CACCTTCTGAGCTAAATTTATTCCCAGGTATTTTATTTAT
TTATTTTTATAGCTATTATAAATGGGATTGTTTTCTTGAT
TTATTTTTCAGCTAGTTTGTTATTGGTGTATAGATATACC
AATGGTTTTTATATGTTGATTTTATATCCTACAACGTTAC
TGAATTTATTTAATGGTTCTAAGAGTGTTTTGGTGGCATC
TTTAGGCTTTTCTATATGTAAGATCATGTCATCTGCAAAG
AGGGACAAATTGACTTTCTCTCTTTCAGTTTGGATTTTTT
AAATTTCTTTCTCTTGCCTAATTTCTCTGGCTAGGACTTC
CACTCTTACGTTGAGTAAGAGTAGTGAAAGTGGTCATCTT
TGCCTTGTTCCAGTTCTTAGAGGAGAATTTTATTATTGAT
TCAAGCTCATTACTCATTACTGGTCTGTTCAAGTTTTATA
TTCCCTCTGGTTCAATCTTGGTAGGTTGTATATGTTAAGG
AATTTATGCATTTCCTCTAGGTTTCTCAATTTGTTAATGT
GTAATTGTTTATAATAAACTTTAATAATCCTTTTATTTCT
GTAGTATCAGTTGCAATGTCTCCTTTTTCACGTTGATTTT
ATTTATTTGGGTCTTCTCTTTTTTTCTTGGTTAGTCTAAC
TAGCAGTTTATCAATTTTGTTTACTTTTCTAAAAACCAAC
TATTTGTTTTATTGATTTTTTGCATTGTTTTTTAAGTCTC
TATTTTGTTTGTTTCTGGTATAATCTTCATTATTTATTCC
TTTTACTACTTTTGGGTTTGCTTTGTTCTTGCTTTTCTAG
TTCCTTAAGGTGTATCAAATTTGAAATTGAATTTGAAATC
TTTTTAATCTACTTTTTAAAGTAGACATTTATTGCTGTGA
ACTTTCCTCTTAGCAATATTTTTGCTGTATCCTGTAGGTT
TTGATATATTGTTTTCACTTGTATTTTTTTCAAGAAACTT
TTTGATTTTATTCTTAATTTCTTCATTGATCCAACGGTCA
TTCTGGAACATGTTGTTTAATTTCTATGTATTTGTACAGT
TAGTTTCCAAAGTTCCTCTCGTTATTGATTTCTCTTTTAT
TCCATTGTTGCCTGAGAAGATACTTGATATGACCTTGAGT
TTTAAAAATTTGTTGACACTTGTTTTGTGGCCTATTTTAC
GGTCTATTCTGGAGAATGTTCTGTGTTGATGAGAAGAATG
TATAGTATATAGCTGTTGGATGAAATGTTCTGTAAATGTC
TGTTAGGTCCATTTGGTCTATAGTACAGATTAAGTGCAAT
GTTCCTTTGTTAATTTTCTGTATAGATTATCTGTCCAATG
AGGAAAGTGGGATGTTAAAATTCTCAACCATTATTTTATT
GGGGTCTACTTTTATTGGGGTCTACCTCTTTCATTAACTC
TAGTAATATTTGCTTTATATATCTGGGTACTTAAGTGCTG
GGTGTGTATGTATTTATAGTTGTTATATCCTCTTGTTGAA
TTGCTTCATTTATTATTATATAATGACCTTCTTCCCTCTT
TTATATTTTTTTGACTTAAAGTCTGTTTTGTTTGGTATAA
ATACACACTCCCGCATGCTTTTGGTTTCTGTTTGTGTGGA
ATATCTTTTCCATCATTTCACATTTAGTCTATGTGTCTTT
CCAGGGGAATTGAGTTTCTTGAAGGCAGTATATATTGTGT
CTTGTATTTTTAATCTATTCAGCTAGTATATATATATTTT
AATTGCAGAATTTAAACCATTTACACTCAAGGTTATTATT
GTAAATGAAGACTTACTCCTGACATTTTGTTAATTTTTTT
CTGATTACCTTGTATGTCCTTTGCTTCTTTTCTCCTTTTA
TTATTCACCTTTATACTTTGGTGGGTTTTTTGGTAGTGAT
AATTTTGACTTCTTTCTCTCAGTATCTTTTCTACCAGTGA
CTTTTATGCTTTTGTGTGTTGTTATGATGGCAGATATTAT
CCTTTTGCTTCCAGGTGTAGAAGTCCCCTAAGCAACTCTT
GTAGGTCCAGTCTCATGGTAATTAATTCTCTCAGTTTTTG
CTTGTCTGGGAAAGATTTCACTTCTCTTTCATTTTTGAAG
GATGGCTTTGCTGGATATAGTATTCCTGTTATGACTTTTT
TTCTGCTTTCTACACTTTGAATATGTCATCTTCTTATCTC
CTGGCTTGCAAGGTTTTGGTTGAGAAACCAGTTTTTGTCT
GATGAGAATTTTCTTATATGTGACTTGATGCTTTTATATT
GTTGTTTTAAAAATTATCTTTGTCTTTGAATTTTGACTAT
TTGATTATAATGTTCCTTGGAGGAGACCCTTTTGGGTTTA
ATCTATTTGGGAATCTTTGAGCTTCCTATACCTGGACATC
TGTATCTTTTGGGACATTTGAGAAGCATTCAACTATTGTT
TTTCAGACAGGTGTTCTATTCCATTTCTCAGATCTTCTCC
TTCTGGAAGTCCCCAAATTTGAATATTTGGTTGCTTTTTG
ATGTCCCATATGTCATACAGGCTTTCCTCATTCTTTTTTT
CTTCTTTTTTCTTGTCTGACTGGGATATTTCAAAATATAT
TTTTTCAAGTTCAAATTTTCTTTCTTCTGCTTAACCTAGT
CTGCTGTTGAAGCTCTCAATTGTATTTACTATTTCATTCA
TTGAATTATTCAGTTCCAAGATTTTGTTTATTTTTTTAAA
AATGATATCTATCTTTTCATTAAATTTCTAATTCAGATCA
TAAATTGTTTTCCTGATTTCTTTGTATTATTCATTTGTGT
TCTTCTGTGTCTCACAACATTTCTTTAATGTCATTATTTT
GAATTCTGTTTAAGGAAGCTTATGGATTTCCTTTTCTTTA
GTATCTGTTGCTGCAGAATTATTGTGTTCTTCTGGAAGTG
TTATGTTTCTTTGCTTTCTCATATTTCTTGGATTCTTATG
TTGGTATCTGTACATCTAGTATAGCATCCATTTCTTTTAA
TTATATGGATTGGCTTCCTTAAAGGAAGACTTTTTCCTAT
AGGTGTACCTACAGTGTTGGTTGGGTAGAGTATTTTTGCT
TTGATTTCTGGGTGGGCACAGTAGTATAGTCTTCGTATAA
TTTCTTCAGCTGTAGTCAGCATCAGTGGTCTCTGTGAGTT
CCTCAGTGGCTTAGGCTGTTGTTGTTAGTGGAGGTCCTTG
GGTGATGTATATGTTTACTGGCTGCCTCCACTCTTTTATA
TCTCTTCTTTAAGTGGGGTATTTATGAAATATTATTTGAA
CTTTTTTAAAATTTATTTTTTGCTTTATTGTTTGGGTTTT
TTCTTCTTTGGAAACTCCAATTATGAGCAGGTTGAATCTT
TTTGCTTGTCTTTTTTTTATATATATACTTTAAGTTCTGG
GGTACATGTGCAGATGTGCAGTTTTGTTACATAGGTATAC
ACGTGCCATGGTGGTTTGCTGCACTCATCAACCTGTCACC
TACATTAGGTATTTCTCCTAATGCTATCCCTTTCCTAGCC
CCCCACCCCCTGACAGGCCCCGGTGTGATGTTCCCCTCCC
TGTGTCCATGTGTTCTCCTTTACAACTCCCACTTATGAGT
GAGAACATGCGGTGTTTGTTTTTCTGTTCTTGTGATAGTT
TGCTGAGAATGATGGTTTCCAGCTTCATCCATGTCCCTGC
AAGGACATGAACTCATCCTTTTTTATGGCTGCCTAGTATT
CCATGGTGTATATGTGCCACATTTTCTTAATCCAGTCTAT
CATTGTTGGACATTTGGGTTGGTTCCAAGTCTTTGCTGTT
GTGAATAGTGCTGCAATAAACATGTGTGCATGAGTAATAG
GAACATCTGATGCAAACTCCTAAATTTCTGGAATTTTCTG
TGTGATATGTGATAGGAGTATCTTTTGATCTAATGAGGTG
ACTTTGATGAGCTCCTGGATGGGGGCTGGTCACTAGAAAG
ACCCAGCCGTGATTATAAGCTTGGAGCTTTCTGCCTCAAA
CCCCATTCTCTGGAGAGGAGGGAGGGCTGGAAATAAAGTT
AAGTATCAATCATGCCTATGTGATGAAGCCTTCAATAAAT
CCCTAAACTCTGAAGTTTAGGGAGCATTCAGGTTGGGGAA
CACATTCATGGGGTGGAAGAGTGGTGCATCCTAACTCCAT
GAGGACACAAGCTCCTGTACTCGGGACCCTTCCAGACCTT
GCCTTATGTATCTCTTCATCTGGTTGTTCATCTCTATTCT
TTGTTATAGTCTTTGTTAATAAACTGGTAAATAAAAGTAA
AGTGTTTCCCTCAGTTATGTGAGCCACTGTAGCAAATTAA
TCAAACCTGAGGAGAGAGTTATGGGAACTCCAATTTATAG
CTGGTCAGTCAGAAGTACAAGTCACAACCTGAGACTTGTG
ATTGGAAGTAGGGAGCAGCCTTGTGAAACTCAGCCTTAAC
CTATGTGATCTGATGATACCTCCAGGTAGACAGTGTCAGA
ATTGAATTGATTGGAGGGCACCCAGCTGGTGTCTGCCAGG
GAATCACTTGGTGTGTGGTGAACCCCCTTCCAAGCTGTTG
TGTCAGAACAGCTATGCTGAATGGTGAGTGATAGTAGGAA
AAACACTTTGGTTATTTTTATATCTCAGAGTCCCTTCCCA
TATTTTAAAATTCTTTTTTTTTCCTTATTTTAATTTGTTT
TACTAATTTGGTTGTTACACTTTTCTATTTCTATTCTTGT
AGTATTTACTCTATTAATGTACTTAACAAGTTCTAAAGTT
AATTAATATTTTAACCATCCTTTCAATAAATAAAAAGAAC
TTAGATCTTTGTACACCAAAATGTACGTCTCTAAATTTAT
ACTCTTCTTGTCCATAACTTTTGTCTTGCATATTAAACAT
TTTGGTTACTGTTTTATATAGTCAACTTGTTAAGCTTATG
TAAGTTTAGCACTTCTTTTTCCTTTTCTTTTTCTACTCAT
ATTATTCATGGAATGTTTGACCTTACTTCTAGGATCATTT
TCCTTCACTCTTTTATCCTTGAAGATTCTTTTGGAAGCAA
TTTTTTTTTCAGTACTTTTTCTCAGTTTTTATTTACTTAC
TTTTTGAAAATGTCTTCATTTGAAATGTTATTGGAACACA
GTTTCTATGAATATAAATTTCTACATTGAAAGTTACTTTA
TCTTAGCATTTGAATATACTGTTTTTTATATATATATCCG
GCTTTCATTGCTGCCAATGGAAAGTCAGCTGTCAGCTGTC
AAGCTATTCATCACTTTTTTTTAGCCACTGGGATGCTGCA
CAAAGCTTCTCAGAAATAGCATTGCTCAATTCCCAAGGAC
ACCATTCACATAGACCGTAAATGACTAGTACCATCTCTGG
TATGTACAGCTTGCACAAATGTACATGGCAGCCCTCAGAA
TTTATCTTTTCTTTCTACTACTTTTAAGATTTTCTCTTTG
TCTTTGATTTTCTGCATTTTTAATACAGATAACTTATTTA
AAAGTTTCTTTTTATTTACTCTGCTTGAATTCATCCAGGT
GCCTAAATCTAAATGCTGAAGCTTTTATTCTGACAATAAC
CACAGACATTCCTTCTTCATATATTGCCTTTCCCTTATTC
TTTTCTTCTGCTCAGAGCACTGATTAGATTTACATTGGCT
TTTCTTCCTCTAGCCTTCATTTCCCTCAATCTCTTTTTCA
TGTATTATTTTATCTCCCTATGCTGCATTTTTTGGTAATA
GCTTCAGATTTGTTTTCCAGTTCATTAATTTTCTCTTTGG
CTTTGTTTAGTCTTCTATTTAACATATGCATTGAATTTTG
AGTATTTTCAATTATAGTATTATTTATTTATAGAAGTACT
CTTTTTGATATTTGCTTGGTGAATTTTAATATCCTTTTAA
ATTTAATCATATTTGAAATCTTTTTTCTTTCTTTAATTAT
ATCAAATATATTTACTTTATATTCTATATTTGATAATTCT
ACTATGATATTTGTTTGTCTGACCCTGCACTTTGAATTTC
TGCAGATTCTTGCTCATGGTGCCTTGTTTCTCAGGTGTTT
AGTGAATTTCCAAATTGTAATCTGTTTGTTCTATCTTTAT
ATATTGAAATTTTAATGATCTAATAACCTGGGAGGATTAT
CAAACTGAATTTACTACAGAATAAACTTTTGATTTGCAGT
TTTTTAGTCCACACTAATAAAAGTTGATACATAAGCGCCA
ACTAATGGCTTATGATGCTGCAGAAAGATTGCCTTTTCTC
CCAGTGCACCCGGAGCCAAATTAGAGATCAGTAAATCATC
TTCTTTGGAATGCATTTTACCTGAATCTTCCACTGAGTGT
GGAATACCTTTGAGCATACCAGCTTTACACAGGGAGTCTT
ATTTTAATTTCTACTAAGTCAGACCCCTATGTTTGTGTGG
TTTTATAATCTCAAGCCATCAAGAATTAGCAGATATTCTT
TTGTGGTTTTATAATCTCAACCACTAAGAATTACCAGATG
TTCTTTGGAAAAATAAACCTCATTCTTCTTATTCTTACGA
TAAGGGATAATTTCCTTTTCTTTACCACAATCCACCGCCC
ACTGATCAGCACCCTTTCTCTGTAAGGTCTTCTTTGAAAC
TTCTCTTTAAGTGTGTCTCAGAATTAATCAAATATTCCCA
CCTATTGCCCTTACTATTCTTCTTTTCATCATGTCTCTAA
AAATTTGTAACATTTATTTGTTTCCTTGTATTTTCTCAAT
TGATGATGAAGTCCTTTACAGAGACTGTGCTTTGTTCATC
TCTGTATCCACAGTACCTCATACTGTATCTGCCTTATAAC
TTGTTGGTGAATAAGTGAATGAATTAATGAATGAACACCA
TCCTTTTCTGCTTCCATGCCTTTGCTCATGCTGTCCATGT
GTTTGAAAGGTCCATTTTTAATAATATCTTTCTGGTTTAT
CATTAACTTAGATGCTGTGTCTTACAACCTTATTTGGCAG
CAATCTGTTCTTTATTGTTGTGCTAATCAATTGCTTTCCT
TTCATATAGTTCTGTACCTTTATGCCTTATCCTATAATGA
CTATGTCATTTATCTCTATATTCCTTCAGTGCCTGACATA
GAGCTGTACATAAAATCGGTGTTCAACAAATACTGTTTGA
TTGAATAGAAAAATAGAGTCATCTTAAGGGCTCATCTCAG
GCTCAAATTCTGAACTCCATTATATAGACCGTTTGTTTGA
CTTCTGTCCCAAATATCTTTTCGTCCACACCTAAGTGTTT
TCAACTTGTTAGAAGCTAAAACTCTTACAATTGTGCACAA
ATAGGAATTGGCTCCTGTGATTATGGAGGCCGAGAAGTTC
CACAATCTGCCATCTGCAAGCTGGAGAACCAGGAAAGCCA
GTGGCATAATTCAGTCTGAGTCAGAAGGCCTGAGAGTTGG
TGGAGTCAATGGCATAAGTCATAGCCCAAGTCTGAAGGTC
CAAGAACCATGAATGCCATGTCCAATGACAGAATATGGAA
TTTTCCTTAAACGAAGGAAAATTCACCCTTCCTCTGCCTT
TTTGTTTTATTCAGACTGTCAAGAGATTTGATGGTACCCA
TCACATTGGTGAAGGTGATCTCTTCCAGAAACACTCTCAT
AGTTGCATCCAGAAATAATGTTTTACCAACTCTTTAAGTT
TCTCTGTCAAATTGACATGTAAAATAAACCATCACAACAA
GTAAATTAATAATTAAAATAAAATTCAAAAAATAAAAAAT
ATAATAATAAAAATACTAACAAAGGTAAAAAATATATACT
ACTAATAGGGGCATAGTGGAGAAATAATTAAATTCCCAGG
AATATAAATGAAGGTTTGGAAGAGGATAAAACATTTTAAC
TGAATCTTAAATAAGTTATTTAGTAGGACAGGTAGAAAGT
CATCCTCACGAGAGACTATTACGGTTTGTTTTTTGAAATA
AAACTTTATTTATTAACACTGAAATTTGAATGTTTTATAA
TTATCAGGTGTCACAAAATATTTTTCTTTCTAATTTTTTT
CCAGTCAAATACAAATGTAAAAAAAAAAAAATTCTTGGCA
CGTGGGTCATACAAAAACAGATAGTGAATCAGCTTTGGCC
TGCAAGCTATAACTAAATGAATCCTAATCTTTTTGCTCCA
AATGCTTCAATCTCCTAATTTTATATTATGGGTTGTTTTG
AATGTAGCAAATTTCCAGAGGGAGAAATGTATAGGGAGGG
GGGAATCAAAGAGAAGGATATTGTTTGCAACCATTATAAA
TTAGATTTTAGCACTCCTTGGTCTCTTCCGCACCTTTTCA
CTTGCTCCTTCTGTTTCAGGCACTCTTCCCCCACTATCCC
TTTGGCTAGCTCCTTACATCTTAGATTTCCGTAGTTAGAT
GTTAGATTAAAAGTTATTTTTCCAGATACACCTTCTTTGA
TCACCATAGGTAATTTAATTTCTCCTCCCCAATCTTTACC
TTCATCCTGTATTTATTTCTGTAATTTTGTATTTTATTTT
GTAATTGTTTGTCTGTTTAAATGTTTAAAAGTCACCTTTG
TCTGTATCCTTTCAAATGGAAGCTTGAATGTCTTGTTTAC
AATTATGTCCCAAGCATAATCAGTGGTTATTAATCATTTT
TTGTGCGATGGCTCACTTTGACAGTATGATGAAACTCCTC
AAAGTGATGTTTTTAAGGACATAGAATAATATATATAATA
TTTTAGAGGAAACCAATTATATTAAAACACAATTATTAAA
ATACTAGAAAATCAAATTTGTGATACAGTAATACATGGAA
TTTTTTAACAATATCTAGTGGTGTATCTAATAACTGCTGT
ACATTTGAAATTGTGATTAGCATAAATGAAATTTCAAAGT
TTCTACAACAAATGTAATGTGAAACAAAAAATATTTGTGA
CCTTTTATTGGTGACAAAGTCAGAGGTACTGCTAATGATT
GTGCTGGAAAGCCATTTAAGCAATGGTGACATGATCTACT
TTGTCATGGTTTGCAACACCATGTTGGTCTTGACACCATT
TTTGTAGGGATCCATAGAGCTTTGCTCCAGGCAAGACCTG
CCTTGTCTCCCTAGTCACTTATGCCATGAGGCAGGGAGGT
GAATAAATATTACCATTTCTCTCTTTAAAAATGCCCAGCT
CTTTTGAAGCTTATGCCAGTAGATGACACCAAAGCATTCC
CAATTCTTATTTTATACATTTATTGAATTCTTTTGGAATT
TTCCTTTATTTCTTGAAAATTTTAGATAATGGCACCATGT
TTTTCTTTCCAGTAATACTTCTGTTACAATTTTTGATGAT
GTCAATGTGTATGTAGATGATTTTCTGATACTTTGGGATC
TTGATTCCTTGACCTCTTCATCCTCAATGAATTTGTACTC
CATGCCACTTCAACCATTCATTCACATCATCATAACTTTG
CTGTGAATAGCAAGAATACCCTCTCCTTAATGTCCCTGAA
TTCCATCATCTGCCCCCTCAAATCTGTAAGACTGCAGTGT
TAGCTGGCTTGGGCGTTCAGGGAAATGTCTCCAAGCAGGA
AAACCATCAACTTGTAGTTCTTCCTTGATTCAGAGGCATT
CTTTCAGTTCAAGTTTCTACATTTGTTTTTATGCTTTTGT
CCAATGTTTATTAATTTTTTCAGGATGAATCACCAGACCT
CTTCATGTTGCCATTCTTTCTATTAAATTGTAATTTCAGT
AGTGTATTTTTGTATTTCTAGAATTTCTATTTGTTTCTTC
AAATCTAAGCTTTAACATAGTTTTAATTAAAAGTATTTTC
CCATTTTTGCTCATATTTTCGAGCTTTTTATTAATTTCTT
TATATAAAGTGAGAACAAATTGTTTTACAATCTGTGTTTG
ATAATTCTAATTTCAGAAGTCTTTCTGGGCCTGTTTCTGT
TGTCTGATGCTTCTGTTAGTTCTGACCCATTATGCTTTGA
TATAGTTTACACACACACACACATTTGGTGTGTGGTTAGT
TTTAACTGTTTTTTTTTTTTTTTTTCAGAGTCCCGCTCTG
TTGCCAGGCTGGAGTTCAGTGGTGCGATCTCAGCTCACTG
CATCCTCTGCTTCCCGGGTTCAGGCGATTCTCCTGCCTCA
GCCTCCTGAGTAGTTGGGATTACAGGCACACGCCACCACC
CCAGCTAATTTTTTTATTTTTGGTAGAGACGGGGTTTCAC
CATATTGGCCAGGCTGGTCTTGATTTGCTGACGTCGTGAT
CCACCCATCTTGGCCTCCCAAAGTGTTGAGATTACAGGCG
TAAGCCACCACGCCTGGCCAGTTAGTTTTAACTTTGTGGT
GCTCATTTATTTGATAAAATGTTTATGAGCATTCTTAGAG
ACCTTAATAAAGACATATTTACTAAAGAGATTATTTGCAT
TTACTTCTGGTAAGAGGCTAGTTGCCTAAGTATCCGAACC
ACTTAAATCTGAAATAATAACTTGAATTTTAAAAAATAAC
CTAAATGATGTGGATTTCGGCACCAATCTGGGCAAGGTAG
ATTTGTGGTTACAACTCACTAGTGATAACTTCTCTCCATC
TGCTCCCCAACCCCTGCTCTGTTGAATGCCAGGATAACTC
TCCTTGCTGTTCACTGGATGTGAGGTGTAGATGAGCTTTA
TCTGCACCTCCTAGTGTAGCCCTTAGGCCTACCAGCTTTA
AAGGGGTAGATCTCCTATCAAATTTTCTACCTCAATTGGG
CATTACTTCTTGTGAAGCTATCAAAAGCCAGCTGTCACAG
CCAAAGCTCAGATTCCTCTGGTGTGGTAAAAACTTTGACA
ACAAAAGCAGCTTCGGTTCTCTGAATTCCTTTTTGGTTTC
TGCTTTCATTTATATTTTCAACTTTAATTGTTTACCATAT
TGTTAGCTTTTTAATACTCTTAAGATTTTTAAAGTATCCA
TCTTTAATAATATTTTAAAGTTTTTTCCAAGCAGAATTAT
TGGTCCAGAAACAGCCCTCAATATTCCTTTACTGGCTATG
CTTTTTCTGTATTTAAATGCACAATCAGCATCTCAAATTT
AACATTTCAAAACATGCTTTAGACTCTTGGCCCCAAGGCC
AAATGTGGTCCTCCTCTAGAACTTCCTGTCTCAGTAAAAC
CAGCTCCATTCTGAAGAATCTCAGGTAAAGCTCTTGGCTT
CATCCTTGAATCTCTCATTATCTTACACTCCATATCTAAT
CCAGGAGCAGGTCTTGTCAGCCATATTCTCAAAGTAGACC
CAGAATGTGACTAACTGTCACCAGCTCTGCTACCACTACT
CTGACCACATTATGGTTACCTTTTACTGAATTTAACATAG
AAGCCTCTTATTTGGTTCTGCTGCTTCTTCCCTCTTCCAA
CCACTCCATTCTCAATGAATCAGCCAGAGTGAGGATCCTT
TATGGATTTCGTTACTCCTGTTACTCCTCTGTCCTAAAAT
TCCCAGTCTGCAGACTACTCAGCTTACTTAGATTAAAGTT
CAAGGCTCTTACAGAGCATGCCAGGCTTCCACCATCTACC
CGCCCACTAACCCAGAGGACTTGTCTGATCTCGTAAACTA
CCACTTCTTCCACCCACCCCCAAACTCTTCTCTGGCTACA
CAAGCCTCCTTGCTGCCCCTCCAATGTGCTTCCACCTCAG
GGACTTTATACTTTGTAGCATAAGATCACATTGGGAATAG
GGTCTTTGGAGGTGTAATTGATTAATAATCTTGAGTAGAA
GTCATCCTGGATTTTGAGTGGGCCCTAAATTCTATGAATG
TATCCTTAAGAGACAAGGAAAGGAAACAGAGAGACACTAG
AAAAAAGAAAACCATGCAAAGATAAAGGCAGAAATAGGGG
CTATGCTTCCAAGAGTCACTAGAAGCCAGAAGAGGCAAGG
AAGAATTTTCCCCTACAGACTTCAGAGAGGGCATGGCTCT
GCTGACACCTTAATTTTGAACTTCTTGCCTCCTAAACTGT
GAGAGAATAAATACCTATTATTTTAAGCCAGTGAGTTTAT
GGAACTTTGTTGTGGCAGCCCTAGGAAACTAATACTTCCT
GTTTCTTCTGCTTGGAATGCTCTTTCCCCACGTGCCCCTA
ATTGGCTTACTCTTTTGATTTCTTCAGGTCTCTGCTCAAA
TACCATTTTAGCGGAATGGCATGTATGACCACGTTAAATA
AACAGCACCCTTTTCAGTCACTGTCCATCCCTTACTCTGC
TTTATTTTTTTAACGAAACGTATTACCACTTGTTGTACTA
TCTTTATTCTGTTTGCCACCTATTCATTTTCTGTCTCTTT
CCACTAGCATGTAGGAGTACAAAAACAGAAATTTGTCTTT
CTTGTGCGCTGCTCCATCAGCAGCACTTAGAACAGAATCT
GGTACCTCATAGACCTTCGGTGAATATCTTTGCTATGTAT
GAATGTGCAGTATGGCTTACTTGCACAAAACTATTGGTGA
ATAAGCTACCAATAAGTCAAAATATGTTAAAATATAAAAT
ACCAAGTCTAAATATTTAAAATATGTTTAAAATACCTATA
TCAAACAAAACACAAAATACCAAAATAAGTTAAAATTGCA
CATTTGAAGTGTTTTATCATATGATAAAAAGAACATGGGA
TTTGAAGTGAGGAACATCCAACTTCTAACATCAGCTCTTT
ATTTTATGACCCTGTGATCTTGAGTAAAGCACTTAACCTT
ACTGAGTCCAACATTTGTAAGATAATCTTTACCACGTAGA
GTTGCTGTGGACTATAAATGAGAAAATTATGTGTAAAATA
CCTAGCCCTGTGCTTTTCATACAGGAGAAGCTTATTGAAT
ATCCTTTGAGAACTATTATATGAAAATAACAAAACCAACC
CAAAACAAAAACCATGACAATAATGTCATGGACATACATT
TTGTGTATGTCATATACACACCCACAGATGTGTGTGTGTG
TATATATATATGTGGGTATGTGTATGTACACAGATATACA
TATATAGGTATGTATATATTTGTGTATATACATATGTGTG
TAGACATATATAGGTGTGTATATGTGCTCGCATATACCTA
TATATGTATAGAATTTTGTGTATGGCCTATCTATCTAGAG
AGACTGAGACCAGATTAGTTAGGAAGGATATTGACTTTAC
AATGTACCTTGACAACTACACCTTTGGCCCACATTGAAAT
GTGTTTCTTTGTTTACTCAATGATAAGGACAAAATCACTG
CCTCATGAAACACATATCTTAAAGTTTCTGCCTTTAATTT
TGTGACCTCTACATGTCACATAATTAAATCAATATTACAG
ATTAAAGAGAGATTTCCTTCTGAAATGTAGTGTGCTAATA
TAATCACAATAAACAAGTTCTGGCTTGGAATGCAAGTCAT
ATGGTGAAATAGGAACAGAAATGGAGTGGAAATCAACTTC
ATATTTGAATTTGATGAGTGATTTTAAGCAAAAACTTCTC
TGTATTTTGGTACTCACATCTCTAAAATTAGAAGACTATT
CTAGCTTCATGGAACTTTTGTTCACCCAAAGAATATATTT
TTATAACCTGCTTCTTCTTTTGTGAAATGAAAGCAACACA
CACTATTTTTGTGAAAATTAAAGTACCTCACTTGAAAAAC
```
